## Supplementary Files (1-5) for "Construction and analysis of an interologous protein-protein interaction network of *Camellia sinensis* leaf (TeaLIPIN) from RNA-Seq datasets": S1_Supplementary_File.txt (part 157 of 248)

```
CAAAGATAGCAAAGTTTGTATAGAATACTATGTGATTGTCAGCAAAGAAGAGGAGAGAGG
TCTTCAATTGGATA
>TeaL_164265
GAACCAAAAAAACAGTACTGAAAATAAAAAAAATAAAAAAAGCATATATAGAAGATGAAT
AAACACATTGAAACAAGACCTTTTATTCTGTGATGATTCTTCCATGTTCCATAGACAAAA
GAGATGAGAGAGCACAATTTAACCTTGTTTCTATCACAAATAGATTGGGTATCAGAAAGC
TTGGAGAACTTTGTATCAGACCTATTTACAAAACAACAAAGAAAGGTTTTATATAGCACA
CACACCTTGCTCAAAAGACAATGTAAAAATCTTCCCTTTTTGGAAAATTCCCAAATTGCC
AAACACAACCTAAGAAAATTGCCCATAGCTTGCTGCAAGCCTCTGGAAATGCTTATTGTA
CAAGTCTGTGGCTTGTGAAGCTTCTTGTTGTTGCTGCTGATTCTGATGCCAATTAGTACT
ACTCGGCGCGTGCGTCATCACAAACTGTGATTCTGATTTAGTCTCATTATAAATATCTTG
AGCAGCTTGGTTTTGGATTGTTGTTGCTAGTAAAAATGGTGTTTGGAGGTACTCAGACCA
TTTGATCTCTTCTGGGTCGCCATCAATCGGTTGAATTTCAGTTTCTTTCTCTGATTTTAC
GCAATCTGCTGTTGGTACCCAGGAAAAGTTGTTGTTGTTGTTGTCAAAGAAGGAACTTTC
AATGCTATTGCTGCTTCCATTGCTGCTACTCCCATTATTACTGTATGTGCCACTGTTCCA
ATTGTGGATTCCATTGATGTCAAAAGTCCCCAATGAAGAAGGAAGACTAATGGAAGGCTT
GATTTGTGTTGTGGTGGTAAGAATTGGGCTTGACATGGAAGTGAAAACAGTGGAATTGAA
CTCAGAAATCATCTCAGAACACCTCGAATTCGGATTGAGGAAAAGGGTTGTGTTTGGATT
GGCAGAAAGTCCCATATCAGGCCTGTAATTCAATTGCTGGAAAGAGAAATAACCCGGAAA
ATCAGGAGGCTTGCAACCGGTGGCGGTGGAGCTCTCGTGGGATGAAACAAACCTTTCTTG
GAAGAATTCATGGGTTGGCGGTGGTGGCAGTGGCGGTGGTGGTGGCGGTGGTGAGTTTTC
AATCAGAGAATAGCTATCTGCAGCCACTGAAACCTTTGGCTTCTCAGTCAATTGGTCATG
GGATGATGATCCACCGGAGGCTCTCTCATTGTTCTTGATTGTTGCTGATACTTTCTCTTC
ATTCTCAATCTCAGAAAGGGGCTTGTGAGTGTTTGGGTCAATGCCTCTCTGCCTAAGCTT
CTTCTTTAAAGACGAGTTCCACAGATTCTTTATCTCATTATCGGTCCTCCCGGGTAATTG
AGCTGCAATCTGAGACCATCTGTTGCCTAGAACTGCATGAAGTTCAATTATCAGATTCTC
TTCTTGCTGTGAAAATGTCCCTCTTTTCAAATCAGGCCTCAAGTAGTTTATCCACCTCAG
CCTACAACTCTTCCCACACCTTTGCAAACCTGCAAGTTTAGGGACAGAGCTCCAACAACC
ATGTCCATACTTGGTGATGTGGTTTATAAGCTTCTCATCTTCCTCTGGAGACCAAAGGCC
TTTCCTTAGTTTCTGCTTGTAACAGCAAGAGTGCCTCCCCATGTGGAGTTCAAATTCTAT
GACTGCAATGCTGCAAAAGCTACACAAAGATAGCAAGGTTATGTGATTGTCAGCAAAAGA
AGAGGAGCTTCTTCAAGTGGATATTGGGGGGGGGAGAGAGAGAGAGAGAGA
>TeaL_164266
GACAACATAAACAGAGGACCATCATCAGCACTTCCACTAAAACACAATCCAATCACACAA
AAAAAATTACACACAACGCTCAAAACAGTACCGAATAAACCTTCCTCTTCTGAATTTTAT
TGTTTTTTGGGTAATTCAGAAATACGTAAAACATACAAGCAAAATACAAAACGATGACAT
CAACCACAACCATCCTTCCTGAAGCTGTCCCGGGATTAATGTAAGATCAATCAACCAAAA
CTCGCCGAGCAAAGCTACCAAAGAAAGGGAAGCTTGGGATATAAACAAGGTTTTTGCTGC
TTGATGAGAATCTTTGTTACAATACCTCAAAATATAAACAGAAAGTCCAAAGTTTGTGTG
GACAATGTCTAGGCATCAGACAACATTTATACTTGCATAGCTATATATACAAAGTTGAAC
TATGTCTGAATTTTTTTCAGATTCAAGCGATCTGAGAATTTAAGTTCTTCTATCTTTATG
CCCATGTCTCTTACGTTCGTTTCTAGTTCTCACAGAAGATGCACCTCCCACTGGACGTGA
CTCCTTCCCAGAAACCTCACAAGGTGCCTGAAACCCAATATTTTCCACAGCGCCCACAGT
CTTGAACAATCGTCTCTTATTCACCTCTTCCACTAATGACCGGTGCAACAACTGGCTACG
CATATCCACTAGAGATTGGTTCCTTGTTAATCGACGGCAGTCCATCAGTCGTTTATCTTT
AGAAGTAGAAGCTTGCTTGTGGCAGTTTCTAACCGGGGACTGCCTCATTCTAGAAGTTTC
TTCTCGACAGAACCTTGTAGAGTTGTGCATATTTGCAATCGAGTATTGATGATCTCGTCT
TATAGGGTTCATATCAGAATCGTGCTCTTCACCAGAATAATAATTAAAGTTGGAATATTT
TCCAGAATGTAAAGAACTTTGAGAGCTGGTATCATCAAATAAGTCATCTTGGAGCCAATC
ACAACCATGGGACCTTTCATCCACCTCGTGACAATTAATCAACTCTGAGAGTGAAACTTG
CGATGATGAACAAGAGGAGAAAGGGTAGAGAAGATGATGGTGTCCGTCCTCCTCTTGATA
ATTATGTATGTGGCAGTGATCTGATTGATGCTGGTCCTGTTTCTTCCAATGTGGTATGAG
AGCAGATATCTCTCCATCGATCATATCCGCAATTTCAAAGGGTTCCCAATCAATGATCTC
CAACTCCTTCACCATCTCAGACGCAACATCTAATGGCGTGTCACTTACAATGTCAAACGG
GAAATATACATTCCTAACAGAACCTTCTTCATTGGCAATCTGCACCTTCAGAAATATGGT
GTCGTCGTCAGGATTTAGCTTCCCTGTGATAGTCATGTTGGTTCTTGGTGGACTTTCATT
GAGTTGCAGTTCGGCAATTCCTATGTCGCCATTCAAAAATGGCTTTGGACGTCCAATCTT
TGTTGAAGGCAGCAAGTCATCTTCATCAAGTGCAAGAAATGGGTCAAGCAATAGTTCTTT
CGCTGATAATCTCTTTGAGGCAGTTACTAAGCATTTGCCTATAAATCGCTGTGCTTCAAG
GTCTTCTATTTTGTACAATCCTCTAGGCAGCTTTCCCGATGTTACTTTCTTGTAAATTTG
TGCCGGGTTGGTGCATTCACTATATGGGTATTCAGAAGTGAGCATCTCTAAAACGCACAT
ACCAAATGAGTAGACATCAACAAGTTCATTGTAATTTTCCTCATATAGTTCTGGTGCCAT
GAACTCTGGTGTGCCTATAACACTGTGTGCTGTCTGAGAACCTCGGAGAATTGCTGCCAA
GCCTAGATCACCAATCTTCACTTGTCCAAGATGGCCATTGACAAAGATGTTATCACACTT
AAGGTCTCTATGGATCACTGGAGGATCATGGCCATGCAGATAAACAAGGCCAGCTAGTAT
TTGACGGGCCCAAATCTTGATCGCATGGATGTCTACTTGATTATATTTCTTCCTATATTC
TCGCAGGGTGCCGGAAGTAAACATTTCAGTAATGAAATTGAAGGTTCTTCGATTAACATC
AATCCAAGATGTGTAGAATCGGATAATCGAATCATGATTGAGTGTGCTGAGGAGGTGAAC
TTCTGAGTATAGCCGCTGTAAGTCCTCTGGTGACTGAAGCAAGTCATTGAGTTTTACCTG
GTTCCATGCCACTTCCATTCCAAGTATCTCATCAATGGCCTTGTACACTGTTTTCATTGC
CCCTTTTCCAAGAACTTCTTCATAACGGCCATAGCGTCCGGTTGGATCGGTTTCAGCGTA
GTCATGATCGGGCTTGGCATCATCAGTGCGTTCTCGAAACCTTCCTTTGTGCATGTTTTG
AGCTGTGTGTGTGTGTATCGACGAGTGCGAAGTGAGGAGAAGATCTTCGAACTAGCTTCG
AGGTAGAAAATTATTCAACTCTATATGTGTTTTGACGTAGAAATTTAATTGAAACTTAGG
AAAGAGCTAATTGGAAGCACAAAAGCTAAATTCGAGGCTTTCCTTCGTGATTTTCGTAAG
AGAAAACACCAAATAGTAGCCAGAAGAGCCTCGAGTAGTCAATCCTTAGCATAATCCAAG
CCATCTCCACCACGGCGCGTGAAAAGTCGTAATTCTTAGCAAACATTTGGTTGTTGAAAA
AGTTGTGGGGTTGGATTTGACAGCGAGAAAACGAGAGCGAAATGTTTGTTGATAGGTACA
ACAGCGTAGCAGAGTAACGATATTTTCTTGGGAAAATGGACCTTGCCTGGAAAGTCCAAT
TTTCTGGAGGGCGGAAAGGAAAATTGCTAGGGAGTGGGGGAGGACAGAATTGGAAAGTTG
GAAGAATTAAAAATGGATAATGGGGAGAGAAAGAGAGAGAGAGATCAAAGGGCTTTCGTG
ATCAAGGAGGGCCTGAACTTGAAGAATCTGTGGCTGCAATTTGAGGGAGCCATTTGTGGT
TGAGAAAG
>TeaL_164267
AATCTCTTCAAACAAATAAGCCAGAAAACGCATATATACCGTCCTTAAAGAAAAAACCTT
AACCAACTGTTCTTTCAACATGGCTGACATTTCAATGTCAAGTCGCTGTGCGTCAGCTTG
ATTAACTCTAGATATTGAAATAGGGATGATTGACTGGGGAGAGAGAGAAAGAGATTGCCA
TTGGGGGAGTAGTCTCTGGTAAGCGTCGACCCAAGCGTCTTCAGGAGGTGGGTTGTTGGC
ACCACTCGATGAAGTTGAAGATGAAGACGAAGAA
>TeaL_164268
CTCGCTGATGGCCATCTAGTTATGCTCTCTCTCTCTCTCTCGCGAAGCAAATGAAGCGAA
AAGCCCTGGCATGGTATTTGCAAGGGAGTTTGGATTCCATAGATTTCCCGTATGACTGAA
TCAAAGTCAACCACGTCTTGCGTCGTCGATTCGCAGGTGACTGGCCGGCACGTTCTTGCT
TGATGATTTGCTCTCACTAGATTGCCTTAGAGTACGATAGTAGTTTGACATAGGTCCGAA
ACCCCACACACACAAACCCTACGACGAAGCTAGCACACGAACAAGACAAAGCTTGAGAAT
GTTGAAATCGTCTGAAATCCATCACACATCTTGAAATCTAGAAATGAGCCGATCACAGGA
GTCTCCGTCCCTTAAGCGGAAACGACCAGAACCAAATACACACGCTCAGACACCTGAGAG
TGTACTATTAAATCTGATAAAAAGCAAAGGAGATATGGGAATCTGGAAAGGAGACATGAA
ACGAGAGACAAGTCTCCCAGAACCCGTGGTTAACAAAGCCATCAAGACACTCCAAGGCAA
GGCACTTATAAAAGAGGTTGTTAACATAAAAAGCAAGGGGAGGAAACATTTTATGGCAGC
AGAGTTTGAACCATCAAAGGAACTCACTGGTGGTGCATGGTATGTGGAGGGCAAACTCGA
TCAAGAATTCATTGCTGTTCTTAAAGACTCATGCTCAAAAATCATACGGAAGCTGAAGGT
AGTTACGGCAGAGGGAATTTCTGATTTTATCAAGAGGAATAAAATCACCACGATTGAGTG
CAAAACCCACCAAATTGAAGAGATATTGAAGTCTATGGTTTTAGACAACGAGATTTTTGA
GGTGAAGAGCACTGGACTAGGAGAATATCATTCCATTCCAATTGGCACTGCTTGTTATAG
ATCTTCAACTGGAATGGGCCTCGGACAGGGACCAAAAATTGGGGCCATGGCTTCAATTCC
ATGCGGGGTTTGTCCTCGGATAAGTCAGTGCACACCTGATGGCATTATCTCTCCGAAGAC
CTGTGAATACTATAAGAAATGGTTGAATTTTTGAATTTTAAAATGATTTTATTTGGATGA
TGTGAATGGATTCAAATTTCTGGTACTCTGAGAAGTTTATACTTTCCTAATATAGTTTAT
GGATATTGTTTTGTTGTTCTGCG
>TeaL_164269
CGTTTCTCTTTCTCTTGTGCAAAACCGATTATAACCCATGTCTAGAAACTCCAAATTCCT
TAGATTCTTCAAGCTTCCTGGGATTTTCCCGGAAAATTGATTTGAGCTGAGGTCGATCTT
CAAAAGCTCCGTTGATCCTCCGATTGGTTCCGGGACTTTTCCTTCGAACTCATTTTGGCG
GAGATCGAGAAGCTTGGGCGATTTGTGACGGTGACGATCTAGCTGCGGCGATTTCCGTTG
ACGCTTGCCACGCTTTCTGGGATTTTCCTGGAAAATCGATTTGAGCTGAGGTGGATCTTC
AAAGGCTCTGTTGATCCTCCGATTGATTCCGGGACTTTTCCTTCGAACCCATTTTGGCTA
AGATCGAGAAGCTTCGCCGCTAAAATTGTCTCTGGAGAGTGTAATCTGATCGAGATTGGT
TAAATCTCCCAACCCATCTGAAATTTCACCAAAGACGGT
>TeaL_164270
CAAAAATGGGTCGGAAAGGATTACCCGCCCATCCCCCCATATCCCTCTCCACAGCTAGGT
TTTCCATTCTCACTCTCTCTCATTCTGTCACTCCAGAACCGAATATATTTTCTCTGTGAT
TTTCTTTAAACTTCTAGTTTTTGACTATTTTCATGGTTATCTATTCCAAGTTCCAACTAG
CAAGCTACATCAGCTTACTACCATATCAATCGGTGGAAATTTACGGTGCAAAAAGGCCTG
TTGTGTAGCCAATAATTTTCCCGGATTTGTGACGGCGATGATCTAGCGGCGGCGCTTGCC
ACGATTCTTCAAGCTTCCTGGGATTTTCCCGGAAAATTGATTTGAGCTGAGGTCGATCTT
CAAAAGCTCTGTTGATCCTCCGATTGATTCCGGGACTTTTCCTTCGAACCCATTTTGGCT
AAGATCGAGAAGCTTCGCCGCTAAAATTGTCTCTGGAGAGTGTAATCTGATCGAGATTGG
TTAAATCTCCCAACCCATCTGAAATTTCACCAAAGACGGAAATGAACCGATCACAGGAGT
CTCCATCCCTTAAGCGGAAACGACCAGAACCAAATACACACGCTCAGACACCTGAGAGTG
TACTATTAAATCTGATAAAAAGCAAAGGAGATATGGGAATCTGGAAAGGAGACATGAAAC
GAGAGACAAATCTCCCAGAACCTGTGGTTAACAAAGCCCTCAAGACACTCCAAGGCAAGG
CACTTATAAAAGAGGTTGTTAACATAAAAAGCAAGGGGAGGAAACATTTTATGGCAGCAG
AGTTTGAACCGTCGAAGGAACTCACTGGCGGTGCATGGTATGTGGAGGGTAAACTCGATC
AAGAATTCATTGCCGTTCTTAAAGACTCATGCTCAAAAATCATACGGAAGCTGAAGGTAG
TTACGGCAGAGGGAATTTCTGATTTTATCAAGAGGAATAAAATCACCACAATTGAGTGCA
AAACTCACCAAATTGAAGAGATATTGAAGTCTATGGTTTTAGACAACGAGATTTTTGAGG
TGAAGAGCACTGGACTAGGAGAATATCATTCCATTCCAATTGGCACTGCTTGTTATAGAT
CTTCAACTGGAATGGGCCTCGGACAGGGACCAAAAATTGGGGCCATGGCTTCAATTCCAT
GCGGGGTTTGTCCTCGGATAAGTCAGTGCACACCTGATGGCATTATCTCTCCGAAGACCT
GTGAATACTATAAGAAATGGTTGAATTTTTGAATTTTAAAATGATTTTATTTGGATGATG
TGAATGGATTCAAATTTCTGGTACTCTGAGAAGTTTATACTTTCCTAATATAGTTTATGG
ATATTGTTTTGTTGTTCTGCG
>TeaL_164271
CAAAAATGGGTCGGAAAGGATTACCCGCCCATCCCCCCATATCCCTCTCCACAGCTAGGT
TTTCCATTCTCACTCTCTCTCATTCTGTCACTCCAGAACCGAATATATTTTCTCTGTGAT
TTTCTTTAAACTTCTAGTTTTTGACTATTTTCATGGTTATCTATTCCAAGTTCCAACTAG
CAAGCTACATCAGCTTACTACCATATCAATCGGTGGAAATTTACGGTGCAAAAAGGCCTG
TTGTGTAGCCAATAATTTTCCCGGATTTGTGACGGCGATGATCTAGCGGCGGCGCTTGCC
ACGATTCTTCAAGCTTCCTGGGATTTTCCCGGAAAATTGATTTGAGCTGAGGTCGATCTT
CAAAAGCTCTGTTGATCCTCCGATTGATTCCGGGACTTTTCCTTCGAACCCATTTTGGCT
AAGATCGAGAAGCTTCGCCGCTAAAATTGTCTCTGGAGAGTGTAATCTGATCGAGATTGG
TTAAATCTCCCAACCCATCTGAAATTTCACCAAAGACGGGAGAGAGCGAGAACCAGAGCA
AGCGAATCGAAGTGATCGAAGAAAACGAGATTGAAGTCGGTGGAAGTCAACGACCAGAAA
TGAACCGATCACAGGAGTCTCCATCCCTTAAGCGGAAACGACCAGAACCAAATACACACG
CTCAGACACCTGAGAGTGTACTATTAAATCTGATAAAAAGCAAAGGAGATATGGGAATCT
GGAAAGGAGACATGAAACGAGAGACAAATCTCCCAGAACCTGTGGTTAACAAAGCCCTCA
AGACACTCCAAGGCAAGGCACTTATAAAAGAGGTTGTTAACATAAAAAGCAAGGGGAGGA
AACATTTTATGGCAGCAGAGTTTGAACCGTCGAAGGAACTCACTGGCGGTGCATGGTATG
TGGAGGGTAAACTCGATCAAGAATTCATTGCCGTTCTTAAAGACTCATGCTCAAAAATCA
TACGGAAGCTGAAGGTAGTTACGGCAGAGGGAATTTCTGATTTTATCAAGAGGAATAAAA
TCACCACAATTGAGTGCAAAACTCACCAAATTGAAGAGATATTGAAGTCTATGGTTTTAG
ACAACGAGATTTTTGAGGTGAAGAGCACTGGACTAGGAGAATATCATTCCATTCCAATTG
GCACTGCTTGTTATAGATCTTCAACTGGAATGGGCCTCGGACAGGGACCAAAAATTGGGG
CCATGGCTTCAATTCCATGCGGGGTTTGTCCTCGGATAAGTCAGTGCACACCTGATGGCA
TTATCTCTCCGAAGACCTGTGAATACTATAAGAAATGGTTGAATTTTTGAATTTTAAAAT
GATTTTATTTGGATGATGTGAATGGATTCAAATTTCTGGTACTCTGAGAAGTTTATACTT
TCCTAATATAGTTTATGGATATTGTTTTGTTGTTCTGCG
>TeaL_164272
TTTTTTTTTAAAGAAAACAATGCCACAATAGAAGATGGAATATGGAGATAAAATGTCCGA
AAGACAAGGGGGAGAATATCCTGCCACAGGCTCTGGCACAAAAGAACACACGAAATTACT
CCTGTTGTAAAGTTCATATTCATCGAATAAAATTTCAAAAATGGCACCTACTTCTAATGA
AATGTCTGGTACATGATCCACCAAAATTTAAAAAGAAAAAAAGAAGCGCAAATTGTACAA
AAAAGAAAGAAAGAAAAGAAAAGGGTGTTCTGTTGACATAGCGGGAAGCTATGATCGAGA
ATGGTATCCTTCTGCACTTCGAGCATGCTTGGAGATGGTATTCATCCATTAGGTATTAGC
AGATAAATGGTTTTGCGATCACACTAAGGACCATATGCTTCCCAGCGCAAATCACCGAAA
CACAACATCAATCTGCAATGAATCGGAAAGGCAATTTTTTCTTGCCAAAAGACAAACGGA
AAAGCCTCAGTTGGGTTGAAAAACATGGGAAAAAAACGATAATACCTACGGTAGTAATGG
CTATTTTGGTGGGTCTGCTGTAGAATTAGGTTCTTTTTCTGGTCTTAAGGCTCCTCCATT
AATGAACATATTCCCCACTCCAACTTCCATGGCCTCCCTCTCATCCTTCTCCTTCTTCTT
CTCAGAAGTACCACTCTCTGTGGCCTGGGTTCGAGATGGTTCAAGAAGCCGAGGGCCAGC
ACTTAGCCATGGATGACTAAGGCACTGGGCTGCGGTTGGTCTTTTTTCAGGGACAAAATC
CAGTATGGGAACAATAAAATCAGACATGTCAATTGCATCTTGCTCGCTAAACTCATACTT
CTCCATAAGCACTTTTTTAAGAGGCCAAAAGCGCAAACGACGGATGTGCCTCAAATCCCC
ATATCTGTTGAAGAATTCCCGGGAATAGCGACCACCTAAAGCAATCTTCCGTGGCATCAT
TCCAAGAAGCTCCATCATCAGTGCCAAGTGATCCTCATCCCTGTCATAGTTGTCACCAGT
ATGAGGATCGAAGAGGACATCGCCAGTTACCATCTCAAAACATAAGCAAGCAAATGACCA
CAGATCGGCTGAAGTTGAGTATTTAGAACCAAGGAGCACCTCCGGACACCTGTACTGTCT
TGTCTGGATATCACTAGTAAATTGTTTATACGTCCAACAAGCATTTCCAAAATCAACCAA
TTTGCACTTGAGGTCAACCTCAGCCAACAGCTTTTGCCGTGCAGAACGACTCGCTCTCCT
ACCACCCTGATCTCCATGGGGCTCACCCTCTATTCCATCAGATTTTGTTGATTTATCTTT
TACAGTTGCATTGCCGGTTTGTTCTTGAACAAAATCCCCATTTGATTTCACATCATTTTG
ACAATCCTCATAGCCAGTTGTTTCATCATCTGGCTCTGTTTCCTCAGAAATTTCCTTCCC
AACACAATTTTGAGCTGCCCGTTTAGCCTTTCTCCGAATTTTCTTTTTCTGGTTCTTTGT
CAGGTCACTTTTTGAGCTCTTAACATCTTTGGAAGCCGCAGAATCAGAAACAATCTTATC
TTTACTGTTCGGAAGGATAAGAGGTGTGCCAGACCTCGTTGGATCTTTAGCCGGATCAAT
CGTATTACAAAGCAATATGTTCTCTGGTTTCAAATCAGTATGTATAATTGAAAGCTGGCT
ATGCAAGTAATCCAATCCAACTAAAATATGGAAACAAATTTCTTTAACCATGTGAAGTGG
CACCCCTCGATAGTCTGAAAACTTAATAAGGGTCAAAAGATTATCACCCAAGTACTCAAA
AACCATGCAAACATGCTGCCCATTTGGCCCTGAATGCTTAAAGTGATCCAAAAGCTTCAC
AACACACTTCTTGTCATCTGGGTCTCCCTCAGCAATCTGCTTTAGTATTGTTATCTCATC
CATTGCCGCCTCAGTATAATGCTGAGCACTCTTTTGTACTTTTAGTGCCACATATCTAGA
TTTGTGAGTGTCCCAAGCGAGCCAGACAGTGGAGAAATGGCCCCAACCGAGCTTGCTCTG
AACAACGTAGCGTCCGTGCTTGAACGTGTCGCCGATTCGAACCGCATGGTAGCCCCCGCG
CCTGTAATCCTCGGTGCCTTCGTCCTCCGATGTGTAATCGCTAGTCTCGCTCCGATCACC
GTTCCGGTCGTCCGCCATTGATGAACCAGAGACCAAGAACAAGAACAAGAACAAGAA
>TeaL_164273
GGAAATTATATGACATATAGGATCGGCAAAATCTCACATACACCCAACACCAGTAGAACC
ATTAAAATATGTTCAAAGTAACAAAAATATTCCTTAATATGTCGAACAAGTTTCAACATC
AAATGAATCTCCTTACAAAGTCACCAAACCTGAGAATTTTCATGAAGACCAGATCTGAAC
TATTGCATACAGAGGGTAAGTATGCACCGTACAAAGATTGCGCGAGAAAGGAGAATCTAT
TCTTCTTAGTCTGGTATCTGACCGCTTTAAGCTATTGCTTTGTCGATCTCACCGTATTAT
AACAAGCCCATCCACAAACAAAATGTCAGTACAAACCAATTGGGGAACAAATCATGCCTT
GGAAGAATCAAACCGCTGTTGAAGAAAAATTATGTGAACAGAACATAGGCCATCTTTACC
TAGATGAACTGCCTACGATTGTCTTTGACGGTTTACTACTGGACTGAGGGTCTATGAACT
GTTTAGAGTCTGCATTGATGGTAACATTCCCCATTCCAACCTCCATGGCTTCTCTCTCCT
CCTTATCTCTCTTCTTTGTCTCGGAATTTACAGTATCAGCTGCTTGGGATTGAATGGAAG
GTTCTAGAAGACGAGGACCTGAAACTGAACTAATCCATGGATGAAGTAGGCATTGTCCTG
CAGTTGGCCGCTTCTCTGGGACAAAATCAAGTATGGGAATCAGGAAGTCAGCCAAGTCAG
ATGCATCTTGCTCACTGAATTCATATTTCTCCATCAGAACCTTATTCAAGGGCCAGAAAC
GCAACCGTCGGATGTGCCTTAGATCACCATATCTGTTAAATAAGTCCCGGGAATAACGAC
CACCCAAGGCAATCTTTCGTGGCATCATTCCAAGAAGCTCCATCATCAGTGCCAAGTGAT
CCTCATCCCTGTCATAGTTGTCACCAGTATGAGGATCGAAGAGGACATCGCCAGTTACCA
TCTCAAAACATAAGCAAGCAAATGACCACAGATCGGCTGAAGTTGAGTATTTAGAACCAA
GGAGCACCTCCGGACACCTGTACTGTCTTGTCTGGATATCACTAGTAAATTGTTTATACG
TCCAACAAGCATTTCCAAAATCAACCAATTTGCACTTGAGGTCAACCTCAGCCAACAGCT
TTTGCCGTGCAGAACGACTCGCTCTCCTACCACCCTGATCTCCATGGGGCTCACCCTCTA
TTCCATCAGATTTTGTTGATTTATCTTTTACAGTTGCATTGCCGGTTTGTTCTTGAACAA
AATCCCCATTTGATTTCACATCATTTTGACAATCCTCATAGCCAGTTGTTTCATCATCTG
GCTCTGTTTCCTCAGAAATTTCCTTCCCAACACAATTTTGAGCTGCCCGTTTAGCCTTTC
TCCGAATTTTCTTTTTCTGGTTCTTTGTCAGGTCACTTTTTGAGCTCTTAACATCTTTGG
AAGCCGCAGAATCAGAAACAATCTTATCTTTACTGTTCGGAAGGATAAGAGGTGTGCCAG
ACCTCGTTGGATCTTTAGCCGGATCAATCGTATTACAAAGCAATATGTTCTCTGGTTTCA
AATCAGTATGTATAATTGAAAGCTGGCTATGCAAGTAATCCAATCCAACTAAAATATGGA
AACAAATTTCTTTAACCATGTGAAGTGGCACCCCTCGATAGTCTGAAAACTTAATAAGGG
TCAAAAGATTATCACCCAAGTACTCAAAAACCATGCAAACATGCTGCCCATTTGGCCCTG
AATGCTTAAAGTGATCCAAAAGCTTCACAACACACTTCTTGTCATCTGGGTCTCCCTCAG
CAATCTGCTTTAGTATTGTTATCTCATCCATTGCCGCCTCAGTATAATGCTGAGCACTCT
TTTGTACTTTTAGTGCCACATATCTAGATTTGTGAGTGTCCCAAGCGAGCCAGACAGTGG
AGAAATGGCCCCAACCGAGCTTGCTCTGAACAACGTAGCGTCCGTGCTTGAACGTGTCGC
CGATTCGAACCGCATGGTAGCCCCCGCGCCTGTAATCCTCGGTGCCTTCGTCCTCCGATG
TGTAATCGCTAGTCTCGCTCCGATCACCGTTCCGGTCGTCCGCCATTGATGAACCAGAGA
CCAAGAACAAGAACAAGAACAAGAA
>TeaL_164274
GGAAATTATATGACATATAGGATCGGCAAAATCTCACATACACCCAACACCAGTAGAACC
ATTAAAATATGTTCAAAGTAACAAAAATTATTCCTTAATATGTCGAACAAGTTTCAACAT
CAAATGAATCTCCTTACAAAGTCACCAAACCTGAGAATTTTCATGAAGACCAGATCTGAA
CTATTGCATACAGAGGGTAAGTATGCACCGTACAAAGATTGCGCGAGAAAGGAGAATCTA
TTCTTCTTAGTCTGGTATCTGACCGCTTTAAGCTATTGCTTTGTCGATCTCACCGTATTA
TAACAAGCCCATCCACAAACAAAATGTCAGTACAAACCAATTGGGGAACAAATCATGCCT
TGGAAGAATCAAACCGCTGTTGAAGAAAAATTATGTGAACAGAACATAGGCCATCTTTAC
CTAGATGAACTGCCTACGATTGTCTTTGACGGTTTACTACTGGACTGAGGGTCTATGAAC
TGTTTAGAGTCTGCATTGATGGTAACATTCCCCATTCCAACCTCCATGGCTTCTCTCTCC
TCCTTATCTCTCTTCTTTGTCTCGGAATTTACAGTATCAGCTGCTTGGGATTGAATGGAA
GGTTCTAGAAGACGAGGACCTGAAACTGAACTAATCCATGGATGAAGTAGGCATTGTCCT
GCAGTTGGCCGCTTCTCTGGGACAAAATCAAGTATGGGAATCAGGAAGTCAGCCAAGTCA
GATGCATCTTGCTCACTGAATTCATATTTCTCCATCAGAACCTTATTCAAGGGCCAGAAA
CGCAACCGTCGGATGTGCCTTAGATCACCATATCTGTTAAATAAGTCCCGGGAATAACGA
CCACCCAAGGCAATCTTTCGTGGCATCATCCCAAGAAGCTCCATCATCAATGCTAAGTGG
TCCTCATCTCTGTCGAAGTTGTCACCACTATGAGGATCAAAAAGAACATCACCTGTTGCA
AGTTCAAAACAAATGCAAGCAAATGACCAAAGATCTGCTGAGGTAGAATATTTAGAACCT
AGGATAACCTCTGGACACCTATACTGCCTTGTTTGAATGTCATTTGTAAATTGCTTGTAG
GTCCAACAAGCATTCCCAAAGTCAACCAATTTGCATGTCAGGTCAACCGATTCCAACAGC
TTCTGCCTTGTGGATCGGCTCCCTCTTTTATGGCCCTGACTTCCTTGCGCACTGTTAGTT
CCATCAGCTATGGACAAAATATTTGTACTGACAGAACCATCACGCTGGTCTTCCACAGAA
CCCACATTTGAGTTAGAATTTTTAGAAGCCTCCCCAGCACCAGATGTTTCAGGTTCTGTC
TCAGTTTCTGCAGAAGCTTCCTTGTCTGCACAACCCTGAGCAGCTCGCTTAGCCTTTCTT
TTAATCTTTTTCTTTTGGCTTTTAGTCAAATCCCCATTGCATGTCTTGACATCTTTTGCA
ATACCAGACTCAAACATAGTCTTATTCTTGCTGTTAGGAAGAATTAAAGGAACACCAGAT
TTTCTAGGATCCTTAGATGGGTCAATCATGGACAACAATAAAATATTCTCTGGTTTCAAA
TCAGTGTGTATAATCGAGAGCTGTCTGTGCAAGTAATCCAAACCCACCAAAATATGAGAG
CATATTTCTTTGACTCTTTGAATAGGCAATCCATGGTAATCACTATACTTGATCAGTGTC
AGTAGATTATCCCCCAAATACTCGAAAACCATGCAAACATGCTGCCCATTTGGACCCGAG
TGCTTAAAATGATCCAACAATTTCACTACGCATTTCTTATCATCAGGGTCACCATCTGCA
ATCTGTTGCAAGATGGTAATCTCATCCATTGCTGCCTCTGTGTAATGTTGCGCACTCTTT
TGCATTTTAAGTGCCACATATCGCGAGTTGAGGGTGTCCCAAGCGAGCCAGACGGTGGAG
AAGTGGCCCCAGCCGAGCTTGCTCTGGACGACGTACTGGCCGCTTTTGAAGGAATCGCCA
AGTCGGACGGCGTGGTAGCCGCCGCGCCGGTAGTCCTCCGTGCCTTCGTCCTCCGACGTG
TAGTCGCTGCTCTCGGTCTCATCGTCTTCCTCCTCACCACGATGATGATGATGATTCCTC
TCCTCCATTTGATTTGATCACCGCAAACACGACTATTTTGTTATTGCTTCGATTCGAATG
GGAAAATAAAGGTGTTTGGATTGTGAGATTTTGAAAGAAAATTTGGGGTTTTTTGGTTTC
CCGGAGAGGAGTGAGAAGAGTGTCACGGTGGTTTTGCGGAGCCAAGCGATCTACCATAAT
CTAA
>TeaL_164275
ATTTAGAAAGCTCAATAAGCCACCATATCAATCAACTATGGCTATTCCCAAATTCATACA
GGGGAAATAGGGATCAAAGGAGTTTTATCCTCCAGTTAATCTGGGCAATGGGTCTTGAGT
TTCGATCATTATGCCACGTGGAATCCAGGAGGGTTGTATGGCTAATGGGGATGATGTTTG
CCATTGCTCTAGTAATGCAGTATTTTGAACTTCCATATGGTAGTTCTATATCGGCTATAT
TTTCTGCAGGCAGGCCCCAAGTAGTGGCTACAGGCACATTCTCAACTGAAGATCCATCTG
CTAACCCCAAAATGGTAGGTAACAAGACATCTCTTAATGGTTTGAACTCCACTGATGTAA
ATACTGATCATAATAATATTAATATAACCAAGACCCCCAAAGGAAAGGACATAGGACTCA
AGAATGATTCTGTATCAGAAAAGAATGGAGGCTCGGGTGATTCTCTTCAATTAGATGGGG
ATACTGACCCTGAAGATGAATCTCCGTCTGAGGATTTTATATATCTTAGTCATAATTCAA
CGACAAATAAGACAATTACTGATAATGCCTTGGCACCGGAGAAGTCTAGAGAATCTTCAT
ACAGCTTTTCCCCAAATAATGCTGCCATCAATAATAATTCTTCATTAGGCAGTGTTCCGG
AAGAAAGTCCTGTTTTCACAGTAGAGAAAAATGGAAGTTTAGATGCCTATCCTGCTAACC
CCCTATCAGTTGCATTCCCACCAATGATTTCATTGCCCAAGTTAAACACTTCAGCAAATG
CGAATACAAAATCGCAAAGTCCCATGATATCTGTTTATCCCAATACATCTTCAGTGGATA
AAGACTCACGCAATGCACTTTCCAACGATGAAAAATCTGAGGAATTGCAAAGGGATGCTA
ATATGTCAGAAAATAGTTCTTCTAAGACTAATGTTCCAGCAGAGAAGGCAACAGCAGCAG
TGGTGTCAATATCTGAGATGAATGATTTGTTGCTTCGGGGTCATACTTCATCATTTTCAA
TGAAACCACGGTGGTCTTCAAGAGTTGACCAAGATTTACTGAATGCAAAATTACAGATTG
AGAATGCACCTATCGTAGAAAATGATCCTTGGCTTTATGCTCCTCTCTATCGAAATGTTT
CCATGTTTAAAAGGAGCTATGAGTTAATGGAACAGATGCTCAAGGTTTACATTTACAAGG
AGGGACAGAGACCCATTTTCCATCAGCCAGTGCTAAAGGGAATTTATGCTTCTGAGGGTT
GGTTCATGAAGCTGCTGAAAGGAAGCAGACAATTTGTCACTAAAAACCCAAGAAAAGCCC
ACCTATTTTACTTACCTTTCAGTTCTCGAATGCTAGAGGAGACCTTATATGTACCTAATT
CTCACAGCCACAAGAACTTGATACAGCATCTGAAGAACTACCTTGACATAATTGTGGGAA
GATACAGTTTCTGGAACCGAACTGGTGGAGCTGATCATTTTCTTGTTGCTTGCCATGACT
GGGCCCCATCTGAAACAAATAAACACATGGCTAATTGCATTAGAGCTCTTTGCAATGCTG
ATATCAAAGAAGGCTTCAGATTTGGAAAGGACGTGTCTCTTCCAGAAACATACGTCCGCT
CAGCTCAGAATCCCCTAAGAGAAATTGGAGGAAAGCCTCCTTCCCAGCGTCGAATCCTTG
CTTTCTTTGCTGGGAACATGCACGGTTATCTCCGTCCTATTTTGTTAAAGTATTGGGAAA
ACAAAGATCCCGACATGAAAATCTTTGGCCAAATGCGCAAGGTAAAGGGCCAAATGAGCT
ATGTACAACACATGAAGAGTAGCAAGTACTGTATATGTGCAAAAGGTTATGAAGTCAACA
GTCCACGAGTGGTGGAAGCCATTTTCTACGAGTGTGTGCCGGTGATTATTTCTGACAATT
TTGTACCCCCTTTTTTCAATATTTTGAACTGGGAATCCTTTGCTGTTGTTGTCCCTGAGA
AGGATATTCCAAATTTGAAAAGTATACTCCTTTCAATCCCACAAAAGAGGTATCTCGAGA
TGCAACGGAGAGTAAAGAAAGTACAACAACATTTTCTCTGGCATGCTAGGCCTGTGAAGT
ATGATATCTTTCATATGATACTCCACTCGATATGGTACAATCGAGTTTTCCGAATAAGAC
CCAGATGACAACTGTGCCTTTGATTACAAAAAGATTACAGGTGAACTTATCTTTCTCTGG
AATTAGATTAAGTGCCCTGTTGTAGAGAACTGAGGATATGAAACATTGCAAGAATACATA
AATTCATTGTTGTAGAGCAATTTGTTTTTAAGCTTTTGATTGGGATTCTCGTAGTTCTTG
TAGTGTCG
>TeaL_164276
GTGCACTAAAGTTGGTTGAGTTGAGAGCTCTTCTCCTCCATTGTCTCGCCAATCTATGGA
GCAGAACCAGAGAGCTTCGAGGGCTTTCCAGTTCCACCCTGCTAGACCTGCCATTCTCGA
TCTGTTCAACCTCTACTTAGGAAGAAGTGCTCGCCAAAAAGCCGAAGAGTCAATCCGAGA
ACCTCCGAACAAAACACAGAAGCGTGTAACCGCTCTTAACAGAGAGCTCCCTCCCCGAAA
TGAACAATTCCTTTTAGATTTTGAGCAGCTTCAGAGCCAGTTTCCTGACCAGGAGCAATT
GCGTGCTGTTACTGAGTCGATTCTTATTTCTCTGGTTATGCAGTGTAGTGGTCATGCACC
CCGGGCAGAATTCCTTCTATTTGCTTTACGCAGTTTGTGCAGTATAGGTTACATACGCTG
GGATACATTCTTGCCTTCCCTTCTTTCTTCTGTTTCCTCTGCAGAGATTTCAATTGCTCA
AGGGAGTCAGTCTGTGCCTGCTGTCTCTTCTACAAGTTTATCACAGTCTGGGATGTTGCC
ATCTTCAAACACAATACCCATTTCCTCTACTTTTCAGTCTTCAAATCCTGCATCTCCTAT
GCCTTCAGTTCATGGTATTGGATCCCCTGCTCAGTCAGCTACTGAACCATCATCTGGTGC
AGCTTTATCACCAATGAAATCATCTGATGTCGCTTGTACAGGACAACAGTCCACAAGCAG
GACCAATTTATTAATAAGAGATAATGCTATAAGTAGTCTACGTCAGTTATGCTGTAAGAT
TATTTTAACTGGTCTGCAATCCAATTTGAAGCCTGTAACTCATGCTGACATTTTCCACCA
TGTGCTGAATTGGCTGGTTAATTGGGACCAAAGACAACTGGGGAGTGATGAATTTGATGG
TGCAAAATGCTGGAAACCTGATAAAGCCCTAATTGAATGGTTACACATTTGTTTAGATGT
GATCTGGCTGTTGGTTGAGGATGATAAATGCCGTGTGCCTTTTTATGAACTGTTGCGAAG
TGGCTTGCAGTTTATAGAAAACATACCAGATGATGAAGCATTGTTTACACTTATTTTGGA
GATCCATAGGCGGCGAGATATGATGGCTATGCACATGCAGATGTTAGATCAACACCTTCA
CTGCCCTACATTTGGAACTCAGCGGCTTTTATCTCAGGCCACTACTAATGTATCAGGTGA
AGCGGTGAGTAACATGAAATTTTCACCAATCACATACCCAAGTGTTCTTGGAGAACCTTT
GCATGGAGAGGATCTTGCAGCTTCAATTCAGAGGGGAAATTTGGACTGGGAAAGAGCTTT
GCGATGTATAAGGCATGCTCTGCGTACTACTCCCTCAACTGACTGGTGGAAGCGTGTGCT
TCTTGTGGCTCCTTGTTATAGGCCTCATTCTCAAGGCCCTACTCCTGGTGCTGTTTTTAC
TTCTGAAATGATTTGCGAGGCAACAATTGATAGAATTGTTGAACTATTGAAGTTGACAAA
TTCAGAGATAAATTGCTGGCAAGAGTGGCTTGTCTTTTCAGACATATTCTATTTTCTCAT
GAAGAATGGGTGCATTGATTTTGTTGATTTTGTGGACAAGCTAGTTTTACGCTTTGCAGA
AGGTGATCAAAATATTCTTAGAACAAATCATGTGACATGGCTGCTCGCGCAAATTATACG
AGTTGAGCTGGTGATGAATGCTTTAAATACGGACTCAAGAAAGGTTGAAACAACCCGAAA
GATTCTTTCAGTTCATAAAGAAGATAGAAGCTCTGATCCTAATAATCCCCAAAGTATCCT
GCTTGATTTTATAAGCAGTTGTCAAAACTTACGTATTTGGTCATTGAACACATCAACTAG
AGAATATTTGAACAATGAGCAACTTCAGAAAGGAAAGCAAATAGATGAATGGTGGAGACA
AGTAAGCAAAGGGGATCGCATGATGGATTACATGAACCTAGATGACAGATCAATTGGTAT
GTTCTGGGTTGTGTCTTACACCATGGCACAGCCTGCTTGTGAAACAGTGATGAATTGGTT
GACCTCTGCTGGAGTTCAAGAGTTGTTACCTGGATCAAACTTACAGTCAACTGAGAGGCT
AATGGTGATGCGGGAAGTTAGCCCATTGCCAATTTCGTTGTTATCTGGCTTTTCAATCAA
CTTGTGTATGAAACTGGCTTATCAGATGGAAGAATCTATGTTTTTGGGACAGGTTGTGCC
TAACATTGCTATGGTTGAGACATATGTTAGATTGCTGCTCCTTGCACCTCATTCAATGTT
TCGATCACATTTAAGTCATCTGTCACAGAGGAATCCAGCCATTTTGAAGCAGCCTGGACC
TTCTCTTTTGGTGCTTGAAATTCTGAACTACCGTTTGCTTTCACTCTACAGGTACCAAGG
CAAAAGCAAGATCTTGATGTATGATATAACGAAAATAATTTCCACGCTAAAAGGGAAACG
TGGAGATCATCGCATTTTTAGATTGGCTGAAAACTTGTGCATGAATCTTATTTTTTCTTT
GAGAGAGTTTTTTTTTGTGAAGAAGGAAGGAAAGGGTCCTACTGAATTCACAGAAACCTT
GAATCGTATAACCATAACAACCCTTGCCATCATCATTAAGACACGTGGGATTGCTGAGGC
TGATCAGATGCTCTATCTTCCAAACATGTTGGAACAGATATTGTCAATCAGTCAACATAC
GTGGTCAGAAAAGACTTTACGCTACTTCCCTTCTATTCTCCGTGATGCCTTGAATGGGCG
GATGGATACAAGAGGACTGGCAATTCAAAAATGGCAGCAGTCAGAAACTACTGTGATTAA
GCAGTGCACACAGCTTCTTTCACCGTCAGCTGATCCTACTTATGCCATGACTTACATCAG
TCACAGTTTTCCAATGCACCGAGATTATCTTTGTGCTGGTGCATGGGTACTGATGCATGT
CCATCCTGAGAACATTAACAGTGCAAACCTGGGATGTGTCTTAAGAGAATTTTCTCCTGA
AGAAGTGACAGCGAATATATATAAAATGGTGGATGTCCTTCTTCATCACATTCATTTGGA
GCTACAACATGGACATTCCTTGCAGGAGCTTATATTAAAAGCTTCCACAAATCTTGCATA
TTTTGTTTGGACCAATGAGCTGCTTCCCTTGGATATTTTGCTTTTAGCACTTATTGACCG
TGATGATGATCCCCATGCTTTGCGTATTGTGATCAATCTACTTGAGAGGCAAGAGCTTCA
ACAGAGAGTAAAATTTTACCTCATGAATCGTGGCCCACCTGAGCACTGGCTTGCCTCTGG
CATGTTCAAGCGTGTTGAACTGCAAAAGGCTCTTGGAAATCATCTCTCTTGGAAGGAAAG
GCATCCCACATTCTTTGATGATATCACTGCACGTTTGCTTCCAGTCATCCCCTTAATCAT
CTATAGACTTATTGAAAATGATGCCACAGACTTCGCTGACAGAGTTCTGCAGTTGTTTTC
CACATTTCTTCACTATTACCCCCTAAATTTTACATTTGTTCGTGATATACTTGCATATTT
CTATGGTCATCTTCCAGGAAAGCTTATTCTCCGAATACTGAATGTACTGGATCTTAAAAA
GATCCCATTTTCTGAGTCATTTCCCCAGCATATTAACTCATCAAATGCTGCCATTTGCCC
ACCATTGGACTACTTTGCAACTCTTTTATTAGGTATTGTGAATAATGTTATTCCTCCTTT
AAATAATAGCTCAAAAACTGTCTCACTGGGGGATGCTTCAAGTAATTCCCTCCGTGCGCA
CAAGAATTCTGCGACTTCTCAGCCTGGACCAACAAATGCTTCTGAAGGCCAGAAAGCATT
CTATCAAATCCAAGATCCAGGGACACATACTCAGCTGATGCTTGAAACAGCAGTCATAGA
AATACTCTCTCTTCCTGTATCTGCATCCCAGATTGTATCATCACTAGTTCAAATTGTTGT
GCACATACAACCAACACTAATCCAATCTAGCAATGGTCTGCATGGTGCTCCTAATAGTGT
TGGGCAAGGTTCTGTTTTACCAACTTCCCCTTCAGGAGGAAGCACTGATTCCTTGAACGC
AAGTAGACCAACTCCTTCTGTCTCAGGAATTAACACCTCTAACTTTGTTTCCCGAAGTGG
CTATACATGCCAGCAGTTGTCTTGTTTGCTCATCCAAGCTTGCGGTCTTTTATTGGCTCA
ACTCCCAACAGATTTTCACATACAACTCTATATGGAGGCATCACGTCTAATAAAAGAGAG
TTGGTGGCTTACTGATGGGAAGAGGTCACTTGGAGAACTAGACTCTGCTGTTGGTTATGC
TTTGCTTGATCCAACATGGGCTGCCCAAGACAATACCTCAACAGCCATTGGTAACATTGT
GGCCCTGCTTCACTCTTTCTTTAGTAATCTTCCACAAGAATGGCTAGATGGAACACACCT
TATCATAAAGCATCTCAGGCCAGTTACATCAGTTGCAGTGTTGAGAATAGTATTCCGTAT
TATGGGTCCGTTGCTTCCGCGATTGGCCAATGCACATGCTCTTTTCAATAAGACCCTGTC
ATTGCTTTTAAATATAATGGTCGACGTGTTCGGGAAGAACTCACAGCTATCAACTCCTGT
TGAAGCATCGGATATAGCTGATCTCATTGACTTCCTCCATCATGTTGTCCATTATGAAGG
GCAAGGAGGACCTGTGCAGGCTAACAGTAAACCTAGGTATGAAGTTTTGGCGCTCTGTGG
AAGAGCATTGGAAAATTTACGTCCAGATGTACAGCATCTACTTTCCCATCTAAAAACCGA
TATCAATTCTTCCATCTATGCCGCCACTCACCCAAAGCCGGTTCAAAATCCTTCATAGCA
AATGGGGTTTACCGATTTATAAGAACAGAATAGAGAATGAAGGTATGAATAGGAATGGTC
CATACAGATAACATATATGCAAACTTTTTCTCGTGTTTTTCTGTTAAATAATGTTTTTAA
GTTACAAGTTAAGCATTATCGATCTGTCTTTCTAGCGCATAACTTGCAATGTATTGGTAA
CGTTGCCGTCTAGAAGAGGCATTTGATAGCATTTGTATTGTAATGGCAATGAGTAATGTG
ACACATAATGCATCAATAAGTTGTGAACTATTTTCTTGTGCTTTTTTGGGATTGTAGACC
AATCCTGACTCTTTAACGCTATGTTTAGTTGGGAGATTTAGAAAGGAAAAGAGAAAATGT
AGGGAAAATATGAATGCAATATAAATTACATTTGACACACTTCTCTTTTCTTTTTTAAAT
TCCTT
>TeaL_164277
GAAGTATTCTAGTAGAGCATAAAATAAACAGAAATGGTATAGATAGATATGCGTTACATC
AGAGCCAGAGCCCACCCACCGTCTTGTACCAAAGACCAGTCTTCCCAACCTTTTGATTTT
TGTTTGGCAAAGAAACAACCCAGTTTATGGTCATCACCAACCTCAGCCGCCTTTATTCAG
GTACCTGTCACTTTCTGTGGATTGGATATAGAGAGATTCGATTGAACGTCTAAGCAATTT
TGCAAAATTGAAGTTTTTTGTTTTGAGCAATTCAAATCTTTGAAGCAATATATTAGAGGA
CTTTGAGCTTTCATCTTTTTCTATCTTGATTATTTACTTTCTAATTTGGTGACCTGGGTT
TTCAAGACTTTGGTTGACCTCAACTGTGATTGTGGGTTTTCAAGAATTGCCTGTTTAGAG
CACGTTTGGATCTGTAAAACTGGTATATTGGTGGATTCTGGACTTTCAATCCTTTCAGCA
ACTAGGTTCGTCTCCTTTACATGTTTGGTGAATGGGAAAAATACTATATTTGCTAATATG
AGAGGTGCCTGTGGATTGTACTTCACATGCCATGTGAAATCATCATCTTTTGTTATCAAC
GGTGGCAACTTGAGAATTTAGCAATGGTTGCATCATCTTTTAGTTCTGAAAGATGGAATT
TAGGTGTAATCTATCATTGAGAATGGAATTAGTTTTTCTGAGCTTCTTGCTGGTATTGCA
ATCGCCAAGAATCTTCGCCTCTGGGTTGCCAATCCAGTCAAAGGTTTGTGGCAATGATCA
CATCAGCTACTCGCGTAACTCTGGCCATGATTTCTTTTACATAAATGGGAAATTAGTAGA
CAAAGACTTGTTCTGCAAGGCCCTTAAATTCCATCACGCAAACCATTGCTTCATTACAGC
AGATGACGAAAATCATTTCTGTGGATTGGAAGAAACTTCTGATGAGTTGCCTTTAAAGGC
AGGAAGGAAGTTTTTGCTCAATGTTGTTAGAGAAGAATCTGCAAGACATAATTTTCTCCA
GAACAGTCAGCCGAGTGAAGAGAAAGATGCTCACAAATCTCTGTTAACCCAAAAGAATTT
GGCCATAGCAATACCAGGATTTTTTGCTCTGTGCTGCAGTTTTCTGTGCCCATGCTTTCG
AGCAAGAAGGAAACCAACTACCCATACTGTTCTTTCAAAGGATCCAATTTCAATGGATTC
AGTTTCCTCTTTGGAAATGAACTCTGTTCCTGAAAAGATCCCAGGCAGTCCACTACGAGT
GCCACCTAGCCCTTCTAGATTCTCCATGTCTCCGAGTCCTGTTCTCAATAGAATTGGATC
AATTTATCTAAATCTGAGTCAGGTTGCTAGAGCCACCCAAAATTTTTCACCATCAATGAA
GATTGGTGAAGGAGGCTTTGGCACTGTCTACAAGGCCCTGTTACCAGGTGGTCAGGTAGT
TGCCATAAAACGAGCAAAGAAGGAACACTTTGAAGCTCTAAGAACTGAGTTTAGCAATGA
AGTTGAACTTCTGGCTAAGATTGACCATCGAAACCTAGTGAAGCTGCTTGGTTATCTAGA
TAAAGGCAATGAACGCCTTATTATTACTGAGTACGTGCCGAATGGTACTCTTAGAGAACA
TCTAGATGGTCTACGGGGTAAAGCTTTGGATTTTAATCAGCGACTTGAAATCTCCATTGA
TATTGCCCATGGCCTAACTTATCTCCATCTCTATGCAGAGAAGCAAATTATACACCGAGA
TGTGAAGTCATCCAATATTCTCTTGACTGAGGGCATGAGAGCCAAAGTGGCCGATTTTGG
ATTTGCAAGAGATGGTGCAACGGACGCTGATAAAACACACGTCTCAACCAAAGTGAAAGG
AACTGTTGGGTACCTCGACCCTGAGTACATGAGGACCTACCAACTGACCCCTAAGAGCGA
CGTATACTCGTTTGGGATTTTATTACTAGAAATATTGACAGGTCGCCGTCCCGTGGACTT
GAAGAAACCTAATGATGAGAGGATAACAATTAGATGGGCCTTCAACAACTACAACGAGGG
ACGTCTCAAGGAGACGGTGGACCCATTGATGCAGGAAGTGGTGGATGAGGAGATTCTGGG
GAAAATGTTTGAGTTGGCATTCCAGTGTGCAGCACCCACACGATCCGATCGTCCAGACAT
GAAAACAGTGGGAGAGCAATTGTGGGCGATTAGGATGGACTATCTTCGAAGTGGGAGAAG
AGAGTGAAAAGCGCAAATTGAGATGTGTGTTTCCAGATTCAAATATCTGTATGTTGTGTA
AAAAAGCAAAACCCTTTTAAAGGCAAATGTATCTTTGGTGTTTTTTTTGGGTGTGTACTT
TTGTTACATTCTTATATTCTTAAAGAGATGTTTGGCTGCCTGTTATTTACTCGAGGCCTT
ATTACAGCATGTTATCATGAAATAGGGAAAGTATTTCTTTTAATGAAGATTGGTCGTGTT
GTGCTTGCTTAATGACAAGAACCAGTATCAATGGGTTGCTTTGCTTGAAAGAAATTTGCA
TTTGTTACCAAAAAAA
>TeaL_164278
GAAAAAAAAAAAGAAAAAAAAAGTTGAGAGGCTCAATTGAACCCGCCCATGGTGACAACC
AAAGAAACTTGTACCAATATGATACAACATTTAAAGCACAACATGATGCAGATACAACTT
ACAAGCCCGAGATTGACACCTACACACAAATTGATATCGTTCTGGAAAACAAGCGTTTCA
TTCAAGGATTGGAAATCATCACCTTCGCTCAATTTAGATATCGCCTGCAATTTTTGGAAT
TACAAAAACATGGAATTTTTTTCCCTTCATCCTCATGATTGAAATGGTAGTCATATGTTA
TCTCTTCTCCAGGGTATATGTCTCTCTCCGCAAAAAAGACAACCTTCTTATCACTCCTCA
CAGAAATTACTTTGGCAACGCAGTTTGGCAGGCATGAATGATTAACAAAACGAGCAATCC
CTCCCTTGTGGGTGGCATCAATAATATGCTCTTTATCAATCCTAAAGAAATAGCAAGCGC
TCTTGTACTGAAGCTTTCTTCCAAACTGATACTCATTTTCCCTTTTATCAGCCACACGGA
GCCCTACAATCTCACCAACATACTCAACAACCATTGCACCGCGATAAATGAACTGGGATG
TATAGAGACCAAGAGCATGTATGCCTGACTTGTATACTACCAAATGTTTCCAACCTTTTG
ATTGTCTATAATGAGCATATGCTTTCCGGCAATCATACTCAACATCTGAATTTGGCAGCT
TTGGAAGCCCTTTGGTGCGTGAATTCTGCCTATTAATGTGAAGCCATGCATTTAATTGCT
CTTGTGGAACAACACATCCACCACTGCCGTTAGATTGACTAGGAAGATTATGACGAAAGC
CTTCCCGTTTACGACCTTTGTAACCCTCTGTTCTCGCACATGTGTATTCTTTATCCCCAG
GATGACCAGTTTCAGTGCCAATAGGATCACCATCTGAATCACACCGGAAGTATGTCGCAT
GAAGCGCACATCTCCCATAAAAACCAACACTCTCATCATCAACACCTTCAACCTCGCTTT
GCAGCAGACCCTTTTGGTGAGCACACCAAGGATGAAATGGTACAGAGCAATCACAAACGC
GACACTGTATGCAACAACCACCTGATCGGTTACACAATGAGCAAATCGCATTTGCTTTAG
GACAAGAAGCACCAGATACATCAAAAGCACTCATGGTGTCAACATTCGGGCAGCGTGTTC
CTGGTGTCCAGAGTCCACAAACCATATGAACCCACTGCTTAACAGTTGAATCAAGAACTC
CCGCTGTTATGCTGTTGTTGACCTTTAAGTTACTAGAAGAACAAGGTGAAGTCTTTACAG
AGTCCAATTGTTTCTGCAGATCCATTTTCAATACCGCACAAGGCTGGATAGGTACAGGTC
TGATGACAGGAAATGAATCGGTCTCATGTCCAGATGTTGACGTACTCAACATGCTGAACC
TATCCTCCAAAACTTCAGAAAGTGAAATTACATCCTTAGGCCCAGATTCTGTAACAATGT
TCCAAGCTTTCAAAAGGCTTTTCACAATGTTACGACTTCGTAGTGCTCGAGTCATGGCAC
CACCTCCGTAACCACAGAGAACACAAACAATATTTTTGGAACTTGTCCGGCATGGTCTGC
AATACCAACGACCCCTGGGTACTTTGGAAACACCATAGCAAGCCTGGTGCACCCTGATTA
AGCATCGACCACAATCCAATAAGCAATTAATTTCATCATTATTCGAACTTCCGCAAACAC
AGCAGAATGCATCCAAATCTGAAATAGAGGACTGGCACTGGTGCATTTCAGTGGATTTGG
CACTATATGTTCCACCCACATTATGTTTACCATCATCAGCATTCTTTAAAAACTTTGCCA
GATATCTGCATTTTGTTTGTGGTACACATTTTGAGGCCTTAAGAGCAGGAGTATCTACAC
AGATGGAATCCTTCCCTTCAATTGACAGCTCATAAAGGCTGCGCTTGCGAACTTCTTTAC
ATTTTGGCTTCAATCGAGTGCCAACAGAACTGTCTAGAATTCTACGATCTTTCTCACTTC
CGTCATCTGTTTCTTTCTCCAATGTATGTGGTACATCATCAAGCTCTTTACACCCAGGGA
AGCGTGTCTCTGTTTCCTTCATAGAACTGTCAGGAACAAATTCCTTACATACTGTGTCAT
CATAACCTTCACTGTCTCTCTCCTTGAAATTAGAGAATTTATCAATGCATTCATTGCTTC
TTCTAATATTTCTCTTCTTTGACTTCTTTACCGAAGTTAATTTTAATTGGCTTTCAGCAA
GTGTACATCTTCTAGTTGCTTTAAGAATCTTTCTGAGAGGAACAAATTTCACAGGTCTTG
ATGAATTACCATTAGAAATGACACCATACTTTCCACATACTATAGGCCTCACCTTCCCTT
CACATATACCCACCTGCTTGGTTGAAGAGATTATCATACAATCAGCTGAATTAGATTTTG
CAACTATTCCAGTATCAGCATGATGTGGCTCTCGCATCTGGAACGGCTTAGTAGATGGAA
AAGTCCAATCCAATCTGAACCTTTTCCTACTAGAGTTTTCAGGGACTTCAAGACGATCAT
CATCAACATTTAATTGAATCCGATCATTTCCCCCCTCTCTGTCATTGTGAAATCTGTGAA
AGGCTCTTTTACGAGAGATGATCTTGGTCGAACACAACACAGATTTCTGCTTGAAATTAG
GTCCAACAGAACAAGCACAATTATGAGGCCTTCCTTGGTCAGGTTGAAGCCACATCGGCT
CATCTTTGGATGATTGGGAGTGCCAAAGAGCACTACTACCAATACATTTTCTAGATTCTT
CATTGACTGAAGGAAAAACAGAGGCAGGAAATGATGCATTTAGCATCTTCCATTTTGTTG
GCCGTTTACTCTTTGCAGATTTGAAACCCTTCTCAAAATTTTGTATATGATTCCTCTTTT
CAAGAATGGAAAGCCCAGTAAGGGATTGATTTCTGACATTTTTCAATATTAATGAGTCTC
TAAGCCTAAGCTCGTCAATAAGACTACGAGATGATTGATTAGGTAACGGTTTGGAAGATC
CTTCATTCGCTGAGTTGAATTTACATGCAAAACCAAAGAATTCCGAACTTTCACTGTCAG
GTGGATCATCAGATGACCAGCATTTATCAATCACTGATCCTTCATCAACTACAAGATTTT
GTGTACATTTACCTCTAGCTTCAATGGTAGAATAGTCCAAGTTATTGAACTCCACTGATG
CCTGAGTAACAGCAGGGGCAGAACACCCAGAAGAAATATTAGACACCTCATGCTCTTTCG
AGGACTCAGCATCTTGGGCAGATCTGTCAAAGCATTTAGTAGCAGCATCAGCAATTTGGG
AAGATCTGTTAAAGCATTTAGTAGGAGCATTAGCAACATGGTCCCCGATATTTCCCCTCA
TATCCAATAAATCAGCTGGCCGATCTTTGCATGCCACATTGCACATCCTTGTCACCTTGC
TTGGCACATCTCTCCACTGAAAATCATGAGAGTCAACTTTCTTCTTCACTTGACCCTCCA
AATTTCCACTTTGATCAAAGGAAATAGCTTTCTCCTTAGGAAAGGTAGAATTTTCTTTAA
ACTTTGGATCAAAGAACATAGAGGCCATGCCATTTCCAGTCCTTTCCTTGGAGGCACCGT
TGAAGGTTTCCCCTTTGGAATTATGATTACCCCCTTGACAATTTGTCTGGACAGTGCAGC
CACATTTGCCTTGGAAATATGTGTATGGTACTCTCTGACAACATTTTCCATGTTCATTTG
GAGGAGTAATGTCATTATCAATTCTTCCAGATCTCCCCGAGGGTTGTGCATGTTGATGGG
AATCACAAGAGAGCTGGCACTGTGCACTTCGATGAAAATCACAAGAGAGCTGAAACTGCA
TTTCAATATTTTTACTATGTAATGATGTCCCTGGTGAAAAATTTGAGAGACCACACCACT
TATTCAAGCCTGATGCAGGAGCTAGAGTTTGAGTATCACTGACCATCCAACAACTATAAC
CAGACTGGAGTGATTTCACACCAACTTCAGAAGCAACCTGTTTACTGCTAACTGCAAGGC
CATGCCATTGTTCTTTTGATGCCGATGGATCAGTAATAGAACGCTGTATTTTCTCACCAC
AAGAGTTGTCAAGTCTCCGCTGATCCTGTTTTGTTCCATGGGAAGCATTGGCATGTCCTT
GATTAGATAACTCATTTATATGCCTTAATGCAAGCATTCTCAAATTCTCATCCACCAAAT
ACGGGCTTATACCACTGCACTCTTTGTTTGACAATGCTGGAGACGTATTTGATACAGAGG
TTGAAGTTGTTACAGGAGACCCAACTGAGACTGCTTGCAAAGGCAACGTTGGTCCAGAAT
CCATTGGCAAACTCATGGACCCAAGGAAAACATGATCCATATGTCGATTGAACCCAAGGC
AAGGAATCTTCCCCGAATGGTTGAAGGGATTTCTGGCATTACATACATCAGGTGGCACTC
CAGATAACAGGTATGGATGAGAACTCTTGTCATGTGCCACTAAACAACCAGGATGACCAG
TTCTACCAACTCCATTACAATTAGTTGAACATTCCATATGTTTTGTGTGAAACTCATAGT
TTGGTTCAGTTGCAATGCGCAAGCCATCAGCAACAAATGGCACCTCTTTTCCTTTGTCCA
CATGCTTTTGAAGATCCAATTTATTAATGTTTAGTGGAGTTTCTATAGCATTGCCTCTAG
TCCACAGAAAATTAGTTGGGTCATATTTGGCAATATGAGATTCACAATGTGGTGTTGCAG
TCATAACATGATTGCCATCGATCACACCACTAGCAGCTTTAGACTGCATCCTTCCATCAG
TAGGAGTTTTAAATTGGGAAAGTAACATTGAAAGGACCAAACTTCTATCTACATCACCTT
TCAATTGCTCTATTATAGCAGCATCTCTTGGATTATTCATTCCAGGTGCATCATTCACGA
GATTCAACTGGCTTTGTCCTCTTCTTCCACTGGAAATAGATGAACCAGCTGCATGCTGAA
GATGTTGACTGCGCTCCTCCACTACCATGGAATTGCTTTTATGAATCAACTGCTCTGGCA
AGAAAGATTTCTGGGGATCACCACATTTGTCAAACAGATGAGATCTAAAGGCTGGCAAAA
GAGGATTTCCTAAAGTCCGACTCTGAGGAGATGGTTGCCCAAGTCTCAGCTCAAAGCTTG
AGGAAACTGTGTCTCTGTCCACAACATTCCCGTCCTTCAAATTGAATAATCTGCTGGAAT
CAGAATCATTACCAGATGATTTAGAGTTCTGCAAGTTTTGGTGGGAAATGAATGATTGTC
CACTCTTAGTGATTGAATCAATGTAAGCAGAAATAGAGTGACAACCATTATCTGGATCCC
TTACACCAACAAACTTTGACATTGTCGAACACCTTGATAGAGGGCACCCCATAATCGGGT
TATTTGCTACGGTAGGTAGATTGCTCTGTGAAGAGCCAATCAAGCCTTTGCACAAAAAAT
TATGACTATCCTGATCACTCCTTTGTTTTCCATTAAATGAAACCTCATCAGCCAATTTCG
GAACAGTATTAGGTTTCTTAAGAAATGCACCGTTGTTCTGAGGCTGTCCAAAGCCTATTA
AGCCTCCAGAAGAACCAGCCAAATTACACAGATCAGACTTTTTGGACATGTTGTTGGACG
CTTTCGCACTGTATTTCACCATACCAGCCGTTGTTGAGAATCCTTCAGGCCAATCCCATC
CATTGTGATCTTCTGGAACCCTAATCCCAAACTTCTGGAAGTAGAGCTTTCGCCAACGAG
CTATTGTCTCACCGCTGTCCATATGAACAGCATCCCCAGGGTTAACATCACGTAAACCTG
AATGCTCAGAAAATTTAGCAATAGACATATGTAAACCATGACACAAGCAAACAACACCAA
GAAGTCCTGTATTGCTGAGAAGCAAATCCCCACTTGCACTCAAACAAAACACACGAGGGC
AACCACTTGTAAGAGTAGATGACCGACAAGAAACAGATGAGTTAGTCTCTAATAGAGTAT
TTTGTGATGCCTGAGTACTATTGCCATGCAGCTTCCCAGCATTCGCAGGGCTCGTACTAG
AAAACCATCCCCCACTCGGAATAGAAAAATCCCTCTCATTGCGGCCATCAGAGCGACAGA
TCACTGGCTTAGCAGACTCCGAACTCTGATGATTCAAGTTTGCG
>TeaL_164279
GCACCACAGAAAACAAAATCATTATCAAAAAGACCCCATACTAACTCAAATAAGACACTT
AACTGCAAATTACACAAACTCGTGCAAGAATTATGTACAAGTACAACTGCAGGTTGTACT
GCTCTCACACTACATTATTCAAAGAACAGCTATTCAAATTCTTCCCTATTCATTATTCAG
TATTCTTCTCTATCTTAAGCACAAAGCACTGGAATATTACTCTCCTGTATTATTTATTTC
CACAGCAGCCCTTAGCAAGCGCGTGCCGCAGTCAGCTGCCTAAGAACAGGTCCACAGCCC
CCAGAAACTTTCAAATATGCAAAAAGACACGACAGCCTTTCAATCACAGGCCTAGCCCTT
GCCGCTATGGGAGCAATTTTCAGCTCCTTGTTGCCATCATCGTCACAAGAGCTATGGTAC
CCTTCCAAATCTGCTTCTGTAATCAAAACTGCATCCCTGGAGGGAGAGTGTGTGGTAGAT
GCTAATCGTTGCTGCTTGTATTCTTGGACCGCCTTCCACTGCGAGCGAGCCAAAAGCACT
CGAGGTCTTTTAGAACGCACAAATTCCAGGGCAGCAGCAGGAGGCATGTGCTTATACACC
ACCAGATAGCAAAGCACAATAGTTGTGCTCCTTCCTCGGCCAGCTTTACAGTGGACATAG
GTAGTCCTACCACACGATGCATTCTTGTGAATGAAATCCACAGCCCGATTAATATCCACA
GTTGAAGGAGCAAAGAGGTAATCTCTGGTAGGAATGACAAGATGGTCTATCCCATGAGCA
TGGTACAATGATGTTGGAACCAACGTTTCATAAGGCTCATTAAGAGTGATGACAGCGCCA
ACACCAAGCTGCTTCAACTGCAGAACATCCTTAGGGAATGGAACCGCCCCCAGCAGAAGA
TACTGATCAATTTGGTCCCACCATCTGAACTCAGCTTGAATCTTGTTCCGGAAAACATTG
TACAGAAGGGTCGGGTAGAACAGGATCCGAGCCCCAGCTCCGACTAGCGCTCTCTTTGCA
TCGACCCGAACAATCATTCTTCCAGAAACATGGTCGTCACTGTGATTGCAACTTCTTTCA
TCAGATTCAACCTCGTCCAACTCTTCGATCTTCATGTCACCGATCGTAACAGAAATTCAA
ACAAAACCACAACACTAACTCCGATTCTGATCAAGACAACCGCGAAACCTCTAAAACCTA
ATGATTCGATAATTGGGGATGGAATTTGAGTGGTTGAAAAACCCTAAATCGAATTGGGTG
AAAAATACATTGATCGGAATCGGAAAAAAGTGGATTCGAGTGTAAGGAGACGGAAGAATT
GCATGCGTATGGTGATTATTCCAACGAAATTGGGAAATTTGGTACTGCGATTCTCATCCA
ACTGCGAAGCAAGAGTAGAGTCAAATGGGTAGAACGGTAAGCTTAGGAAATA
>TeaL_164280
GCACCACAGAAAACAAAATCATTATCAAAAAGACCCCATACTAACTCAAATAAGACACTT
AACTGCAAATTACACAAACTCGTGCAAGAATTATGTACAAGTACAACTGCAGGTTGTACT
GCTCTCACACTACATTATTCAAAGAACAGCTATTCAAATTCTTCCCTATTCATTATTCAG
TATTCTTCTCTATCTTAAGCACAAAGCACTGGAATATTACTCTCCTGTATTATTTATTTC
CACAGCAGCCCTTAGCAAGCGCGTGCCGCAGTCAGCTGCCTAAGAACAGGTCCACAGCCC
CCAGAAACTTTCAAATATGCAAAAAGACACGACAGCCTTTCAATCACAGGCCTAGCCCTT
GCCGCTATGGGAGCAATTTTCAGCTCCTTGTTGCCATCATCGTCACAAGAGCTATGGTAC
CCTTCCAAATCTGCTTCTGTAATCAAAACTGCATCCCTGGAGGGAGAGTGTGTGGTAGAT
GCTAATCGTTGCTGCTTGTATTCTTGGACCGCCTTCCACTGCGAGCGAGCCAAAAGCACT
CGAGGTCTTTTAGAACGCACAAATTCCAGGGCAGCAGCAGGAGGCATGTGCTTATACACC
ACCAGATAGCAAAGCACAATAGTTGTGCTCCTTCCTCGGCCAGCTTTACAGTGGACATAG
GTAGTCCTACCACACGATGCATTCTTGTGAATGAAATCCACAGCCTTATTAATATCCACA
AACGAAGGAGCAAAGAGGTAATCTCTAGTAGGAAGAACCAGATGGTCTATCCCGTGGGCA
TGGTATAAGGATGTTGAGACCAATGTTTCGTAAGGTTCATTGAGAGTTATGACACCGCCA
ACACCAAGCTGTTTCAACCGTGGAACATCCTTAGGGAAAGGAACCGCACCAAGCAGAAGA
TACTGATCGATTTCGTCCCACCATCTGAACTCAGCTTGAATCTTGTTCCGGAAAACATTA
TAGAGAAGGGTGGGATAGAACAGGATCCGAGCCCCTGCTCCGACTAACGCTCTCTTGGCA
TCGACCCGAACAATCTGTCTTCCACAATCAGAGTCTTCACTGTAACAACTCCTTCCATCA
GATTCAACCTCGTCCACCTTCTCTTCGATCTTCATGTCACCGATTGCAACCAGAATTCGA
ACAAAAGCAAAACCCTAACCCCGATTCTTCTGATCAAAACAATCGGAAAACCTCTAAACC
CTAGCGATTCGATTATTGGGTCGAATTTGAGAAGAAGAAAAAAAAAAACTAGTTGAGGCG
TGGAATCGAAATGGGTACCAAATTGGGCGAAAAATAGATCGATCGGAGGAGGGAAAAGGT
GGGTTGTTGGAGTGTACAGAGACGTATATTCGGCATCTTTTGGTGATTATTCGAACATAA
ATGACCAGTTTGGTACTGCGATTCTCATCAGTGGGGTCTGAGTGAGTGTGTGAGAGAGAG
AGAGAGA
>TeaL_164281
CTCTCTCTCTCTCTGTGCAATGGCAGATTTTTCGGAACTTTCAGATAGTAGTGATGAGAG
TGCAGTGGAAGAGCTCCTCAGTCAAGCAATGGATCACTCTGTTCTTGAACAGGTTGCCGC
CATTAACTGCTCTGGTTTCACTTCCGACTCTGTTCTTCCGTCTCACCTCGAGACTCGTTT
CCGCAGGCTTAAGTCCTTACCAACAACCACCACAAAATCAACGTCTCCCACTCTTTCCAA
TCACAAGAACAACCCTTCTTCTTCAAGCTTCAATTCACAGTTTCCCTCTGTTAAACCTAT
CAATCCCCAATTCGATAGCTCAGTTGAAGGCAAACCCGAGTTACACTCACTGTCTGATGA
AGACCCAAATGAGCAACAACAGGGTTTGAAGCCGAAATTGAGTTCTGGGTCTGGTTCTTC
TGTTTCAAAATCGTCGAATTCATCTGCTGGAAATGGGAATTTCTCAACTTTGAAGGAAAG
CCCAGATGGGAAAATAGGTTCGAAACCAAAATCACGATCTGGATCATTCTTATTCCCTTC
TGATTCTCCAATTTTTTTTGATTCTCCATCACCACCTAAGAAAACAGGTTGTTTCTGGTG
TTCTCCCAAAAGGGTTTCCAGGAAAAATAGCAAGGAAATTGGAGTTGATGTTGATTGGGG
GAGGAATAGCGAGGGGTTCCTGTCGGATTTGAATATTTTTTCAGCGAAAGAGCAACAGAA
AATTCTAAAGAAGGCAATGAAGGAGGAAGAGAAAATCAATCGTGAAGCCGAGAAAATTGT
GAAATGGGCGAAGCAGGGGTCTGCGAGAATGAATATTTCAGACATTGAAGATGAGCTAAG
TGACAACGAGAACCCCAAATAAATATGGTTGTCATGGCATAACCTTGTTCAAAATTTTAT
TTTATTTAAATATAAAATAGTATATGGAG
>TeaL_164282
CTCCCCAAACCTAACCCATTGCTTGGCCCTCATTTTCTCTCTCTTTGCAATGGCAGATTT
TTCGTTTCTTTCAAATAGTAATGATGAGAGTGTAGTGGTAGATTTGTTACCTTTAAAGGA
AAACCCAGATAGGAAAATGGGTTCAAAACCAAAATCACAATCTGGGTCATTCTTTTCCCC
TTCTGATTCTCTAATTTTATTTTTTGATTCTT
>TeaL_164283
GCCCGCCGGACCTCTACACATGCCTTTTCTCTCTCTGTGCTCAATGGCAGATTTCTCGTT
TCTTTCAGATAGTAGTAATGAGTGTGCAGTGTAAGAGCTCCTCCGTCAAGCAAGGGATCA
CTCTGTTCTCGAATAGGTTGCCACCATTAACTGCTCTGGTTTCCCTTCCGACTCTGTTCT
TCCGTCTCACCTCGAGACTCGCTTCCGCAGGCTCAAGTCCTTACCAACAACAACCACCAA
ATCAATGTCTCCTCTCGGCACCTCCTCTCTTTGGCTCTCTATGATGGAAGAAGCTTACTG
GAGCAGCATGTTGGAGCAA
>TeaL_164284
AGAGAGAGAGAGAGAGAGGGTGTTTCGAAGACGAAAATGGCGTGGAAGGGCAGTGTGAGA
GAACTGAGACATCTGATTCACCTGTTGTTGCCTCTCTTCATTCACTGGATCGCAGAGGAG
ATGACCGTTTCTGTGCTCGTCGATGTCACCACCAGAGCCCTCTGTCCCGGCGAGTCCACT
TGTTCCGAAGTTATTTACATCAACGGCGTTCAGCAGACGGTTGTAGGAATTTTCAAGATG
GTGGTTCTTCCAATCCTAGGCCAACTTGCTGATGAGTATGGGCGAAAACCACTGCTCATT
CTCACTTTATCTACAACTATAGTCCCTTTTGCTTTGCTTGCTATCAATGAGTCAAGGGCC
TCTGTTTATGCTTATTACGTTCTTCGTACAATTTCATACATTATAAGCCAAGGGAGTATT
TTCTGCATTTCTGTTGCTTATGTGGCAGATGTTGTCGAAGAAGATAAGAGGGCAGCATTA
TTCAGTTGGATTACCGGCATCTTTTCTTTCTCACATGTATTGGGAAATGTCCTTGCACGT
TTTCTGCCTGAAGATTACATTTTTGAGGTTTCAATTGCTCTGTTAATCTTTTGTCCGATT
TACATGCACCTGTTTCTGGTTGAGACAGTCCAATCAACTCCAAGACATCGCCAACATGCT
CCTTGGTTGCACAAGGCACTGAAGATTGTCAAGGAACGATACAATTCAATGAGGCATGCA
GCAACTATTGTTGTAAGCAGTCCAACACTCAAGGGCATGTCACTGGTTTCCTTCTTTTTT
GAGTTGGGAATGTCCGGCATCACCGGTGTCTTACTGTACTACCTGAAGGCAGCCTTTGGT
TTCAACAAAAATCAATTTTCAGAAATTCTGATGATGGTGGGAATAGGATCAATTGTTTCC
CAGATTCTGATTCTTCCTCTCGTCAATCCATTAGTTGGAGAGAAAGTGATACTTTGCACA
GCCTTACTTTCATCAATTGCTTATGCATTGTTTTATGGCTTGGCATGGGCTTCTTGGGTA
CCATATCTAAGCGCTTCATTTGGAGTCATCTATGTCCTTGTCAAACCTGCTACTTATGCT
ATTATATCAAGAGCATCAAGTTCAGCTGATCAGGGAAAAGCACAAGCATTTATCGCTGGT
GTGCAATCAATTGCAGATTTGTTATCACCACTTGCAATGAGTCCACTGACCTCTTGGTTT
TTGTCCAGCGATGCGCCTTTCAACTGCAAAGGTTTCAGTATTGTCTTGGCATCTTCATGC
ATGGTGATATCTCTATGTTGCGCTTGCTTGCTAAAGCATGAAAAGCCATCAAAGAATATC
TTGGTAGACGATGGAGAAAATATCGAAGCACCACTTCTATCAAAAAATTAACTTTTGATG
TTGGTATGATTGGCAGTTGTTTTTTTTTGTGTGTATCCTTCTTCTAGGTTGATCATAGTG
TGTAAATTTTGGTGTTCATAATTGTATCTAATGAATGTAAATCTATTAAACATAAAACTG
TGCCATAGCCAATGGCTTTTCCACTAATGAAGAATGATAATCAAATCTTTGTTAAAAAAA
AA
>TeaL_164285
TGCGCATTTTATTATAACTCAAACAGTCTAGGCCATTCTCTCTTTTCTTCTCCCTTCACT
CTTTTTTCTCTATATAACTTCGAGCAGTCTTTACCACCACTCCCCACTCCACCACCTCTA
GTCTCTTGCCCATCACTGCCCATTCCAACCCAACAACAGTTAACCAGAATCCTAACCACC
GAAATCAACACCTCCCCTCCTTGGTATCGTGTTCAGTAATTCTAAATGCTTTTGAACCCA
AAATACTACAATTACAATCAGAGTCACTAATACAACTTGGTCCAATTACAATCATGGATT
CACAACAAACTCAAGCCAAGAAACACCATTACATTAAAAATCTAAAATTACAGCAGTTTC
TATATGGAAAATATCTCTCATACCATTGCATAGTCAAATTAACTATGGTAAGACTGATAG
GAGTGCCCTCTCTAGCTCTGTCCAAAGAATGTATGTGTATATATAACTAGCCCGGAAACA
GGCAGTAGGGGGCAACCCACAACAAAAAATTGATTTCTTCTCATTTTCTTTCCCCAACGA
AAATAACCAGCTTTAAGAACTTCAAGTTGCTCAAAGAAAATCCCTTCGCAGAGAATTGAA
CCATGACAAACTGGTATGTGTCCTAGTACAACTTGTTGAACCCAGGAGATGGCGTAGATT
CACCCAACCTAGGCAAGAAAGCTTCCCTCTCAAGTGAAACTTGAAGGCACGACATAATCT
TAACCAATGAAAGCCATGCTAATGGTGCATAACAAAAGGCATACCCAAACACGGATAGGG
CTCTCACAACACCGTCTGGGTACCAAGGGTATGCCATGACCAAAAGTACCCCAAAGATCC
CGAGCCATGGTATTAACACAGGCAGCATCGGGAGAAGAAAGGCGTTGACCGCTACGGAAG
AAAGTGCAAGAGAACCGAGCAAGTAGAGGCTCCAACCAAGTAGAGGATGGACTGTGCGAG
GAATAAGGAAGAAAGGGATTATATAGGCAGCAAGAATGGACCACATAGCTACCAACTTGA
GGCCGTTTTGTATTAATGAGATGCTCTTGTCTGCGCGGCGGTAGCATAGCTTAGATAGAC
TAGGCCGTGCTAGACGTGTCACTGCCATTATTCCAATGTAAAATATTGACTGGATCAACA
CAATCAGCATCTCTGCACTATACCCGAGTGTTTGACGACGTTGTTCATGCCATTGGAGAC
CCAGTGGCAGTACTGGCCATGACCACCAATACCATGGTTTCAACCACGGTGCGCCAGGGA
AAGTAATCACACTGTTAGGCCCACAAGGTACACTCCACCGGAGTCTAAGATAATAGTAGG
AGGCATCCATTTGATATCCCAAAGGAAGTCTGTATGTTCCAACAAGCTTGGTACCGTTAA
GTGGTGGGTGGAACATTGGCTGGTCAAGCAAGTCTGGAAAGTAACTTCCAATAAAACCCT
GGTCTGCGCCATCTGGGTTATTTCTCCCAATGTCCAACTCATGAAGCATGTCATTGAACA
CCTTCATTGATGGCTCTAATACAAAGAGGCCAGTATGGAAGATGCAGGGGTTGATAAAAA
CTGCACAAAACTGACCACATTGGAACAACTCGTCTGTTTTTTGGAGGAAGAGGTTGTCAG
AATCAAGCATAACCACCCTGTCATAGTCCACTAGTTTCCACGCATAGAGTTTGTTCAATG
TTAACTTGAATCTCCTGTCAAAATTGCGTTGATTCTTGTATGGATTGTTCAGATTCTCTA
CACTCATCACCTTCGCCCCATCTTCCTGTTCCAGAGCTTGGACCCAACGGGGAGGAACAT
CGATGGAGGCAATGACGACGAGATCGGCATCGACGCCGAGTCTACGGAGAGATCTAAGCA
TGACACGTGTCGCGATGTAGAATTCGTAGTCTCTGGGTGTCCCCATATACATCATCGTCG
CGTATGCGTTATTGTGCTCCCTTCGAAACGCCGTCGCTTCGTTTATCGTTGCTGAAAACA
TCATCACAACCAAGCTCAACAAAATCCCCAACTTCTTCTTCCTCCAACCCCCATCCTCCT
CCGCCATTTTCTCTCACTTTCTCACCCGCCAAACAACCAAAATCAAAATCCTCCAAAACT
TTTAGCAAATCAACATCCAAATCTCATCTCTCTCTGGCGATATAAGTTTACTCGCCGGCA
ATACTTCGGAAAACCAGAGCACGAGGAACCCGGCCTCCAGACCCGAATCAATGGAATCAA
AGATTATGTATAGAAACAGATATACACATTTATAGTGGAGAGAGAGAGAGAGAGAGA
>TeaL_164286
AATTGTTGTAATAGCAGGACTTCTCGCAAAGAGTGAGAAGACAAAAGACCGGTGGAAACA
TGTTGCTGCAAGTGTGAGATCATGCATTAGCAGTGATCCAAACCAATACATGAACACATT
AGCACTGAGTTATGACAACCTGCCTCAACACCTGAAACCATGCTTTCTCTACCTTGGAGC
ATTTCGGGATGATCATGAAATTCCTGTTTGGAAGTTGATTTTGTTATGGATTGCTGAGGG
ATTTATACATCCAATTGGGCAAAGAAGGTTAGAGGACATAGGAGAGGGTTACTTAATGGA
TCTAATTGACAGAAGTCTGGTAATAGTTTCAAGAAAAAAGTCTAATGGGGGAATTAAAGC
ATGTCGTATTCATGATCTTTTGCGTGATTTGTGCTTGAAAAAATCTGAGGAGTTCAATTT
CCTAAAGCGGAGTCATGAGAATAAACTTGTTTCTTCGTCATCTTCAAGTAATGGGTCAAA
TAACCAACTTCGCTTGTGCATTCATTCTGACTGCTTAAATTTTGATGGGGTTTCAAAAAT
AGACCCTAATGTTCCAGTCACTGAATCATTTAATCCCGATGACTTAAATTTTGATTGTAT
TTCTATGGAGCCTTCTTGCCCAGTTGCTCGGTCATTCTTGTGCTTTGGCAATTCAGACGG
CACTCCTTTACATGTTGATCCTTCTTTTTATGCCTCAGTCTTCCAAAGCTGTGTATCAAG
TGAAAGAATGCGCTACCTTTCTGAAGTCTTTCATGACAGAGATGCGTTGAAAGAACGTGA
AAAACTTTTGTTTCGAAGTAAGTGTCTTCTCTTTGTTGACGGATATTCTTTCCTGAAAGG
TAGGGATCCATCTCTATGGTACTCAATCTTTGTAGATAATTGTTTTGATTCCAATCCAAG
AGATGAGTCACTTCTTCAAACTTTTATACTTCTTCAAGTGTTGGATTTATCGTGCCGCAA
CGTATTCTTTTTCCGTGAAATACTACATCTAGTTTATTTAAGGTACTTGGCAATTCAGAC
TGATGATTTTTATGTATTACCACCATCAATATCCAACCTCTCAAACCTAGAAACCCTTAT
TCTTGGTACACGGTCGTCCCATGTTATTATGCCACATGTTGTTTCGAAGATGGCAAAGTT
AAGGCATCTTTATTGTAAAGGAGGGGTATATCATATTGACTTTGATTGTCCTAAAGAAGT
ACCATTGGTTGATGATTCCTATCCCTTTGTGTTGAAAAACCTGGAAACCATCTCTTACAT
GTGTCCTTGTGGAGCTGTTCAGGATTTATTGCCAAGGACTCCTAATCTCAGAAAGCTGGG
ATTTCGTGGACATTTGACATCAATGTCAGGGGATTTGGAGCTTCCGGATCTACACTGTTT
AATCCACCTTGAAACCTTGAAGTTAGACAATAGGGCCCCTGTTCAATCATCTGCTCTCCA
ACTGGATGGCGTGTGTTTGTCAAATGCTCAACTTGTGTTGCCCACAAATCTTAAGAGTCT
GACCTTAAGAGGCACGAGGATAAAGTGGGAGGAGATGTGGACAATTGGCTTGCTACACAA
CCTTGAAGTTCTCAAATTAGAAATAAATGCTTGTCAGGGACCGGAATGGGAAACAACTGA
TGGGGGCTTTCATCAACTCAAATTCTTGAAATTCAAACTCCTTTCTGTTGAACGATGGAT
TACCTCTAGTACTCACTTTCCAAGCCTTCAACATTTGGTGTTTGAAAATTGTGTACTTCT
TGAGGAGATACCATCTGGAGTAGGTGACATCCTCACCTTGCAGATAATTGAGGTAAAATT
TTGTTCCCCGTTTGCTGATAATTCTGCCAGGAAAATTAAGAAAGAGCAAGAGAGCATGGG
AAATAATCAGCTGAAGATCCTGATTGACAACCAAGAATGCTTGGCGAGAACCTATGAAAC
AGAAAGCTCAGAAAGTGGGCCAGAAGAAGAATGAGGATGCAATTTCTAGCTGTGGTGTTT
TGATTTCGTGGTTCATTGCCAGCAAAAGTGGTGGGAGAATTTGTTTTCAAAATTGCTATC
GGAGACTGCATATGGAGCTCAGAAGCTGGGAAAAGTGGTGGGAGAATTTGTTTTCAAAAT
TGCTATCGGAGACTGCATATGGAGCTCAGAAGCTGGG
>TeaL_164287
TGTTGTTGTTGTTGTTGTTGTTTACTATGTTTTACTAGGGGCTTTTATTGGAAGACTTGC
GAGAAATGACAGTTAGTAGGTAGAAAATATAGAAAACGTAAATGCTGTATTATCTCTGTA
AATCTGTTATTTGACATTCTGGTGTGCCTGTATTTGATTTGGCTTCGTTGGGTCTATAGA
CTGACTTTGATTGCTGCTACTGCATAATACTGACTTTGACTGCTGCTACTGCATGTTGTT
ATCGACTACTACGCCGTGTCGACTGGTTTGCGGGGGACTCCTAGTTTCAGCTAACCTCTA
CAAGACCTACTATGATCTTGAACTTTGTGTACTGGGTATAATCTTATTTATTTATATCTC
GAGTCGAGTTGGGTG
>TeaL_164288
TTACCGAAAATCCAAAAATCAAAACACCACCTCTTGCAAAACCAACATCCACATCCTCCG
AAAGCTCAAAGACAAAACAATCATCTCAAAACCCATTGCCTGAATATATATACAGTTCTC
AAACATACCCATGTCTCGGGTAGGCAGGCAAATATATAATGAATTATTATCTCTATTGTA
CATCCTTTTATTCTAATTATTCATTCACTTTATAAAACTACAGATTGTCCACTTTGATAG
TTTTCTCAAATTTATCCATCATGCAACTCTTCAATCTGTTTTTTTCTTTAAATATGAGAG
AATTTATTCACATCATCGGTTGTTCCCAGCCTCCATCAAATGTATGGATCATCTACAACA
GCAAGCAGCAATTCCTGGAAGCTCAAAACATGCATTCACCTTATGTGCAAACTTCTGAGG
AAGTCCGAGAGCCTTATATTCTTAGCAATCACTGTATGACCATCTTCAGCCCCAAGATGA
CGCAAAACCACTTCCTCCAAACGACCATCACGATATGCATGCTTGTAAAAACAACTAGTC
CCAAATGGACAAGTTCCGTTTCCAAAGTCAAAGTGCTTGCAATCAATAGACCTGAGTTTT
GCTTTGTAGCTGTCAACAATTTCCTGCTTTTCTTCTTTCGTAGAATACCAAATGACACTA
GGAATGACGAAGTATGAAACCTTTCTACATATTGGGCAGGCCCTCAATGTAGAGTTCACA
TCCATTCCAGAGGTTGGGGAACTACTACGCCAATTCCTGATACAAGATATACAGAATGGA
TGATCACACTCTGATAGTACTCCAAACTTTCGTTCAGCTGCTGTTGGCTTCGAAAGAACA
CGTTCAAGGCACACACTGCATTCTATATCTTGACTATGCTTTAATGCCTCCAGGTGATTT
TGCTTTTTCTCGCATGTTTTTATATGTTCCTCTCTCTCCTGGGGTCGGAAAGGATGCAAG
CAATGCTTTCCACAGGAGGGACATAAATGCCCATGGATATGAGGACATTTGTCCCCACGT
GGACAACAACCAGCGGCAGCAAATGAGCAGATTGAAAGATCAGCTGGATCAAGGCTCTTA
GAGTCATCAACATCATCAATGTCTAACAAAGATCGATGCCCAGATGTTTGATTCCATGAC
ACTTTTGCAGGGGGGAAGAAAGGTCTACTTGAAGCTGAAAGCTCCGAAGTAAGACCTGGG
ACTGTAGTCAACCCACCAGATGCAGTCCTAGAAGAACAAGTGACAGCAGTGGAATCAGAA
ACCAAAAATTGGTGAGAAATTGTGGACGAAGATGCAGTGGAGGACTGTGATCGAGAAACT
TTAACATGTTCATATCTGCATCGGCTTCCATAAGAACAGACTCCTTTCTGGTAGAAGGTG
CACACATTATTTGATGGGTCCTTCCAATCATGTGAGAACTCGCAATGTTCCCCTTTTAAA
CATGCTCCATGTGCAAAGAACTTGCAAAGAACCCTCTTTGACATGGCTTTATTTCAAGAG
AATCGAAACCCTAAAAATTTCAAGGGGGTGAAATTGAGACCCCTTTTTTCTTGAGTTTTT
GGCGGTTGGTATCTTGTCAAGAAGGAGGTGGCGTGAGGTAATGGGCAATCGAATTGGCAT
CGTATTTACGGAAACGCCATTCCCCACTATCGCGATTTGCGAATGGTGGAG
>TeaL_164289
ATAAAAATAAAATAAAAAAATCTTGGTAGAGTCTAACCAACCATGATAGATTCGACGACT
GAACTTGCCAACTCAATTTCTAACAAACTAACTCCACAAAATAATTTCAGCCAAATGAGC
AAAGGCAAGAATGCTTCTATTTCTGCAAAACTTCCCGGCAAGCTCACATAGGACAGACCG
AAAAAATATTGTCATAAGCATCATTCTAGTATATGCCTTCGTCATCATTGCCATCATCCA
TGTTGAAGTCATCTTCATCATCATCAAAATCAATATTCTGATTGTAATCACCATCATCGC
TGAATTCTTCGTCCTCCTCTTCAAGTCTTTCATCATCTTCTTCCTCATTTTCATCATCTT
TCTTTTCCTTTCCATCTTTTGCATCTTGGCCCTGATGCTTTTGTTCACGCTTCTCAAAGA
TATCTAATTTCAGCAGGTCTGATTCTTGATTCCATCGCACTTTCCGTGGGCCATTTAGCT
CTGACTTTGAATCTTGAGCTAGTTCTGCGGGAACATATTCAACACTACACTTTATGAAGT
CTGTAAGTTTATGCTTTTGTTCAGTTCTTCGCTTGCCCCTGTCAGAGAATCTTTCTATGT
CTGTGATTTCATCACCCTTTTGGCCTTCATCCTTGAGATAATAAACAGAGGAATTCCAAA
ATTTTTGCAATCTTGAACTCCGAAGCACTAAGGCCATTTCTTCAGTCACGCTTTTGGCAT
CAGGCAAGTTTTCAATTTCCGGAAAGAGAAGGAATGGCTCTTGCTTAGCATATCCAAAGC
TGCCGCCACCGCCACGGCCGTATCCTCCACGGCCACGTCCTCTAAAAGCCATCTGCAAAC
TGACCTCTACACACACAAAAAACACGGGCACCACCGGCGGTGGTGTTTTACCAAGAGACC
AATGTCTGGGGGGTTTGGTTTGATGGGTTGAGAAGGGTTTTTGGTTTTGGA
>TeaL_164290
CTTATATCAATAAAGGAGGGAAGTGCAAAAAGTATCATAGCTATCACTCTACAATCCCAA
CTAGGTTGTAACTTCTTGTGATTTATTCTTTTATGTCTATAGCAAAACAGAATGAAAAGG
CATCATACAAGACAATGTTTGCGCATGGATAGACGCGGCTTACAAATGGCCTCCAAGGGC
TTCAACTTTGGCATGGTGATGCCAGGACTTTCTGTCATATCCACCTGCTCTTCATTAACT
GTCTTCCATTCAAATGACTGAATCAAGGCTCCTAGTGCTAGCCCAACCATCCTTTTTGCT
AGGCTAGCCCCGGGACAACCACGTCTTCCACTGCCAAATGGAATCAGCCTATACCCATCT
CCAGCACTCTCCGCTTGAAACCTCTCTGGCATGAATTTTGTTGGATTTTCCCATAGCTTG
GGGTCTCTATGAATGGCCAATGCATTTACCATTAACGTCGTGCCTTGTGGGACATCATAA
CCCCCCACTGTACAATCCTCAGATGCTTCATGTGGCAATAGAAGTGGGACGGGTGCATAT
AATCGAAGTGCTTCATTCACTACATTTGATAGGTAATCTAGCTTGGGCAAATCTTGTTCA
TCTATGAGGCGATCCTGTCCAACGTGAGCATCAATCTCTTCTTTAACTTTTGTCATTGCA
TCTGGATGGTTGAGGAGTAGTGACATTGCCCATTCCAAAGTAGTTGATGAAGTCTCAGTC
CCAGCAATTAGCAATACCATTATCATCCCATTTATAATGCTGTTGGTATAGAACTCAGGT
TCTGTTTCTTGCAAAGACAGCAAATTGTGGATTAGTGTCTTCACTTTTGTTGATGCACTG
GTTTTTTTATGCTCATCAACTAGTTTCTGCAAAAACTTGTCCATCCTCTCTGCCGTGGCT
ATCATTTTCTTCGCCGTCCCAAACAAATCCACCCACTGCAAAACCGGAAAAAGGTCTGCT
GGATTTGATTTCTTGACAAGTTCAAAGTGCTCTCTTATCAATTTCTGAAAGAGCTTGGCC
TCCCCAACATTGTCCACGCTTTCTCCATAGAACCTCTTCCCCATGATCATCATGGTCATA
ACATTAAATGAGAGCTCAAAAAAACTTGGAATTCAAGTTCACCTTACTATACTCACCACC
ACCACAATTATTCATGAGTTGATTCACAAAGAACTTCACTTCCTCTCCTCGTATACTAGT
TGTCCTCTCTAGGCGAGTAGTTGACAAAATCTCCAAAGTTGTAATACGCCTGAGGTTGCG
CCAAAGGTCACCATATGGGGCTGAACCCATACTGGTGTAGTTGCGCCAAAGGTATTTTCC
GGAGAGGCTAGGCGGCCGGTTGGCGAATATGATATCATTTTTCGTGAAACATTCTTCGAC
GGCAGAAGGCGAGGTGACCAGGATGACCTTTCTGGGTCCGAACCGGAGGAGGGTGATTGG
GCCATACTTGTCTGAACAAGCTTGAAGAGTTTGGTGCAGTGGCCCTTTCAGTAGATGAAG
ATGGCCTATGATGGGAAGCCCAGGAGGACTTGGGGGTAAATTCTTGTATCTTTCTTGTTT
TTCTGTGAGGAGCTTGAAGAAGAATAGGAGAAGAGAGATTATGATGAGAGGTATGGAGTA
CCAGTTAGCTTCCATCACTCTCTCTGTATCCAAATTTGTCGGTGTGGT
>TeaL_164291
CTTATATCAATAAAGGAGGGAAGTGCAAAAAGTATCATAGCTATCACTCTACAATCCCAA
CTAGGTTGTAACTTCTTGTGATTTATTCTTTTATGTCTATAGCAAAACAGAATGAAAAGG
CATCATACAAGACAATGTTTGCGCATGGATAGACGCGGCTTACAAATGGCCTCCAAGGGC
TTCAACTTTGGCATGGTGATGCCAGGACTTTCTGTCATATCCACCTGCTCTTCATTAACT
GTCTTCCATTCAAATGACTGAATCAAGGCTCCTAGTGCTAGCCCAACCATCCTTTTTGCT
AGGCTAGCCCCGGGACAACCACGTCTTCCACTGCCAAATGGAATCAGCCTATACCCATCT
CCAGCACTCTCCGCTTGAAACCTCTCTGGCATGAATTTTGTTGGATTTTCCCATAGCTTG
GGGTCTCTATGAATGGCCAATGCATTTACCATCAACATTGTGCCTTGTGGGACATCATAA
CCTCCCACAGTACAATCTTCAGATGCTTCATGTGGGAGTAGAAGTGGGGCTGGTGAATAT
AATCGAAGTGCTTCATTGACGACATTAGTTAGGAAATTCAACTTCGGCAAGTCTTGTTCA
ACTATGAGACGATCTTGTCCAACGTGATCATCAATCTCTGCACGAACTTTTGTCATTGTG
TCTGGATGGTTGAGTAGTAGTGACATTGCCCATTCTGTTGTTGTTGCTGAAGTCTCAGTC
CCAGCCATTAGCAAGACCATTATAATCCCATATACAATCTCGTTGGTGTAGAACTCTGGT
TCTGTTTCTTGCAAGGACAGCAAATTGTCGATTAATGATTTTGTTTTTGTTGATGCATTG
ATTCTACGGCGTTCATCAATTAGTTTCTGCAAAAACTCGTCCATCTTCTCCGCTATAGCT
ACCATTTTCTTCTCCATCCCAAATAAATCGACGCATTGCAACACTGGGAAAAGGTCTGCT
GGATTCGATGTTTTGCCAAGTTCAAAGTGCTCTTTCATCAAATTCTGAAAGAGCTTGGCC
TCCTCAACATCCTCCACATTTTCTCCATAAAACCTCTTCCCAATGATCATCATGGTCATA
GCATTAAATGAGAGTTCATGAAACTTGGATTTCAAGTCCACCTTACTATACCCATTACTA
TTACAGTTCTTCATGAGTTTATTCATCAAGAATTTCACTTCCCCTTCTCGTATATTAGAT
GTCCTCTCTAGGCAAGCAGTCGAGAAAAATTCCAAAGTTGTAATACGTCTGAGATTGCGC
CAAAGGTCCCCATATGAGGCTGCAGCTATATTGCTGTAGTTGTGGTTGAGGTGTTTTCCG
GAGAGGGTACGTGGCCGGTCGGCAAAGATGATGTCTTTTTTCTTGAAACATTCTTCCACG
GCCGATGGAGAGTTGACAACGAGGACCTTTCTGGATCCGAAACGGAGAAAGATGATGGGG
CCATACTTGTCTGAAATAGCTTGAAGAGTTTGGTGCAGTGGCCCTTTTAGTAGATGGAGA
TGGCCCAAGATGGGAATCCCAGGTGGACTTGGGGGCAGATTCTTGTATCTCTTTTGTTTT
AGCTTGAACAAGAGTAGGAGGAGAGGGAAAATGATTAGACATATGGTGTACCACTTGGCT
TCCTCCATTCTCTCTATGGTCTTTTTGCCTTGTATGCTTCTTCT
>TeaL_164292
TCTCTCTCTCTCTCTCTCTCGGGGACAATTATGGAGAATGCCATAGTTCTATATCCTTCT
CCAGCAATTGGTCACCTTATCTCCATGGTAGAGCTTGGAAAGCTTATACTGAACCACTAT
CCATCTTTCTCTATCAAGATCCTCATCACTACCCTACCTTACAATTCTGGCTCCATTTCT
CCTTACATCAATCGTGTATCTGCAACCACCAATTCCATCACTTTCCACCACCTCCCCACC
ATCTCTCTCCCCCATTCCATCTCCTCTACCCACCATGAAACCTTAGCCTTTGAAGTCCAA
CGCCTCAACAACCCTAATGTCCACCAAGCCCTTGTTTCTTTCTCCAAGGATTGCAATGTT
CGTGCCCTTATCATAGACTTCTTCTGCACTCCAGCTCTCTCCGTTGCTGCAGAGTTGAAA
ATCCCTGCATACTACTTCTTTACTTCTGGTGCTTGTTGCCTTGTTTCCTTCCTTTATCAC
CCCACCATACATCGAAACACCACCAAAAGCTTCAAAGATCTCAACACCGATCTTGACTAC
CCAGACCTGCCACCAATACCATCCACTGACATGCCAAAGCCAATTCTTGACCGAAATGAT
AAAGCCTATGAATGCTTCTTGAATGCATCAATCAATCTCCCAAAATCTGCTGGAATTATT
GTCAACACATTCGAATCGCTCGAGCCAAAAGCCATCAAAACAATATCAGATGGTCTTTGT
GTGCCGGATGAACCAACACCACCGCTTTATTGCATTGGACCACTAACTGCAGTTGATGAC
CGAACCAACGGAGATGGTGGTTCGCATGAGTGTTTAAAGTGGTTGGACACACAACCAAGT
CGAAGCGTTGTGTTTCTCTGTTTTGGAAGCCTGGGGTTGTTTTCATCAGAACAGTTGAAG
GAGATAGCAGTAGGGTTGGAGAGAAGTGGGCAGAGGTTCATGTGGGTGGTGCGTAGTCCG
CCATCAGAGGACAAAAGCAAGCGATTCTTGGCACCACCTGAGCCTGATTTGGATTTGTTG
CTTCCAAATGGTTTCTTAGATCGGACGAAAGAGAGGGGACTTGTGGTGAAGTCATGGGCT
CCCCAAGTAGCTGTGTTGAACCATGACTCAGTAGGCGGGTTTGTGACACACTGTGGGTGG
AACTCGGTGTTGGAAGCAATATGTGCAGGTGTGCCAATGGTGGGGTGGCCGCTCTATGCA
GAGCAGAGGTTCAATAGGGTTATTATGGTGGAAGAATTGAAGCTGGCTTTGTCATTGGAG
GAATCGGAAGATGGGTTTGTGAGCGCAGACGAAGTGGAGAAGCGAGTCAGAGAATTAATG
GAATCGGAATCGGAATCGGAATCAGAATCGGAATTGTGTCGAATTTTGCTTGGTGTCTTG
CGTTGGATTGGTTGAATTATGGAGTGTGATATATATATTAGGGAAGGGAGGCGAAGGATT
TGAAGTTTCTAGAGAGACTGAGAAGGGAATGGGCACAAGTTCTGGAAAGTTCTGTAATTT
TCTTCTGAAAGTTCCGGAGAAATGAGGAAGGTAATGGTGG
>TeaL_164293
TTTTTTTTTTAACACAGAAGATAAAAAGGCACGTTCATAATAGATAATAGCAATATTCCA
TCATCAACAAAAGCATAGTCACCACTACAGACTCACTGCATAATAAACAACCAGCACATG
AAAAGAAAGCTTGGGGTTGATCCCAAAAACACACACAAAGGGCTTAACAGAAGGGAAGCA
CAAAAGAAAAGAGAAAAAAAAACACAAATACTCGGGGCATTAAATTCAGTAGTAGATAAG
ATAAGAGGTGATGAATTCTCAAGCGATCTTGACCTCGATTGTCTTGGGCTTCTTGGGCTG
AGGAGGAGGCAACTTCTCTACAGTCACAGTCAGCACACCGTCCTGACAAACAGCAGAGAT
GTCATCAGTATTAGCATTCTCAGGCAACACAAACTTCCTCATCAACTTCCCAACCCTCCT
CTCCATCCTCAAATACTTAGCCCCATCTTTCTCCTCCTCAGGCTTCCTCTCTCCGCTGAT
AACAAGCACATTGTCGTCCTCCACCTGTACCTTAATGTCCCCTGACTTCAGCCCAGGCAT
GTCGATTATGAACACATACGAGTTCGGGTACTCCTTCACGTCCGCAGGTGTCGCCGCCAT
GGCCTTGGCATCGCGGACGTAGTTGCGCGACGGTGCGTTCACGTACTTGTCGGTGGCAGC
TGCGTCGGCGGCTTCGGCTGCGGCAGCGACGTCCATCATGTGCTGGAGAGTGTGGAAGAT
TGGGGCGTCCATACCTACTAGCCTCAAATCCATTTTTTGACGAATCGGAATCGGAATCGG
AATCGTGTCGAATTTTGCTTGGTGTCTTGCGTTGGATTGGTTGAATTATGGAGTGTGATA
TATATATTAGGGAAGGGAGGCGAAGGATTTGAAGTTTCTAGAGAGACTGAGAAGGGAATG
GGCACAAGTTCTGGAAAGTTCTGTAATTTTCTTCTGAAAGTTCCGGAGAAATGAGGAAGG
TAATGGTGG
>TeaL_164294
CGTCGGTCGTTGGGAGGTGTGTTATCCTCACTTGACAGTTTAGAGAGCAGAGAGAAGCTT
TCGAGCAGAGAGAAGGTTTTTGAAGTACACAAATGGCCTGTGCTTCTTCTTCAATGAGTA
CAGTTGTCTTCAACCTCCCTCGAACTCGGCGGTACTCTCCGATTCAGCCCACCCGAGTCT
GGCCTTCCCGGTTCAGATGCTCTGCTGGGCAGACCGGGTTCTTCACCAAACTCGGTCGTT
TGATCAAAGAGAAGGCCAAGAGCGACGTCGATAAACTCTTCTCCGGATTCTCCAAGACCC
GCGACAACCTCGCGGTCATCGACGAGCTCCTCCTCTACTGGAATCTCTCCGACACGGACC
GCGTCCTCGACGAATTAGAAGAGGCTTTGCTGGTTGCTGATTTTGGGCCAAAGATTACTA
TTAAGATTGTGGAGAGCTTGCGGGATGATATATATGCTGGGAACCTCAAATCGGGAAGCG
AGATAAAGGATGCCTTGAAGAAGTGTGTGTTGGATTTGGTAACTAAGAAAGGCAATAAAA
CAGAGCTTCAACTTGGATTCAGGAAACCAGCTGTGATAATAATTGTAGGTGTCAATGGAG
GTGGAAAAACGACATCTCTTGGAAAGCTGGCACACAGATTGAAGAAGGAAGGGGCTAAGG
TATTAATGGCAGCAGGTGATACATTTAGAGCAGCTGCTAGTGATCAACTGGAGATTTGGG
CTGAGAGGACGGGGTGTGAGATTGTTGTCGCTGAAAAAGAGAAGGCCAAAGCATCATCAG
TTCTTTCACAGGCTGTTAAAAGAGGGAAAGAAGGTGGCTTTGATGTTGTTTTGTGCGACA
CATCTGGACGTCTGCACACTAATTACAGCCTGATGGAAGAATTAATTGCATGCAAGAAAG
CTGTCAGTAAAGTTGTTCCTGGCACACCCAATGAGATCCTTTTAGTTCTGGATGGAACAA
CTGGTTTGAATATGCTTCCACAAGCAAGGGAGTTCAATGAGGTTGTTGGAATAACTGGTT
TGATTTTGACAAAGCTTGATGGCTCTGCTAGAGGTGGCTGTGTGGTTAGCGTGGTTGATG
AGCTTGGTATCCCTGTAAAGTTTGTGGGTGTGGGTGAAGGTGTAGAAGACCTGCAACCCT
TTGATGCCGAAACGTTTGTTGATGCTGTATTTTCATGAGGCTTCACAAGGTGGGCTTCTC
GTCTTCTTCATAATTCTTGGAAGATCTTGGTAGAAACCACTGCACAATCAATGGTGAAGG
GCTAGTAAGTAAAATCATCTGGTGTTTGCATATAGAGGCAAAGGGGTATTCTGGAAGCCA
GCAACTGGGAGGTCGGATTGAAAGCACGTGTTTGTAAACTGGTGAGATTGCCTCTGCAGA
ATTCCAGCTGTGATCGGGTCTGTATGCAATTTTTTTTCTTCATGTTTGGCTGACAGATAG
TAATTAAGGGAAAGGTAAAGAATTGATCTCATTCCTGTTGATCAGTGACCTTGTTAACTT
GCCTTTTTGTATGAAACAAATATGTCCAGTTGAAAAGCAATATCAAGTGAAATGATTTCA
TGCATTGCTTATTAAAAAAAAAAAAAA
>TeaL_164295
CTCTCTCTCTCTCTCTCACTGGTATACTCTCTCTCATACACTTGTATATGTGTATCTTCC
TCATGACAAGCAATGATTAACAATGGCTTCTAAACTATCCCAAACACTCTTCACATGGCT
CATCTTCCCAACATTCCTTCTCATCTTCCTCTACTCTACCCTCCTCCCTCTCTACCCACT
TTCTTCAACCAAACCCCAATCTTCACCACCCACATGCGATCTCTTCAATGGCAATTGGGT
AATAGACCCCAATCGAAAACCCATTTACGATGACACCTGCCCATTCCACAGAAACGCTTG
GAACTGCTTGAGGAACAAGAGAGAGAACATGGGTCGGATCAATTCGTGGAAATGGGTCCC
TGAACAGTGCGAATTGCCACGGATCGATCCATTAAGGTTTCTGGGTTTGATGAGGAATAA
GAGAATTGGGTTTGTTGGGGATTCGTTGAATGAGAATTTCTTGGTTTCTTTCCTTTGTGT
TCTTAGGGTTGCTGATTTGGGTGCGAAGAAGTGGAAGAGAAAAGGGGCTTGGAGGGGTGC
TTACTTTCCCCAATTCAATGTTACTGTGGCTTATCATCGAGCTGTGTTGCTTGCCAAACA
TGACAGCCTCACATGCTCATGACTGATCTAATAAGGTGGCAACCAAAACGGTCGGCAGTC
TCTAATGATGATGGTTTGAAGGGAATATATCGAGTAGATGTTGATATTCCGGCAGATGCC
TGGGCTGACATCACCAACTTCTACGATGCCCTTATTTTTAATACTGGCCATTGGTGGGGC
TATGATAAGTTCCCAAAAGAGACACCTCTTGTTTTCTATAAGGCCGGGCAACCAATAGTT
CCGCCCCTGCAGATGCTGGATGGACTTAGAGTTGTCCTTGAGAGTATGGTTTCTCACATA
CAAAAAGAATTCCCAAGAAAGACGCTGAAGTTCTGGCGATTGCAATCACCAAGACATTTT
TATGGTGGCGACTGGAATCAAAATGGTAGTTGCTTGTTCAATGAGCCCTTTGAGAAACTA
CAGCTTGACTTGTGGTTTGATCCGAGCAACAATGGAGTGAACAAAGAAGCAAGACAACTG
AACCGTCTAATTGAAGATGCTTTACGGGCCACTGATATTCAGTTACTTGATCTGACTCGT
TTGAGTGAGTTCAGAGCTGATGCCCATCCAGCCATTTGGTTGGGAAAGCAGGATGCAGTG
GCAATCTGGGGTCAGGACTGCATGCACTGGTGCCTACCCGGTGTTCCAGACACGTGGGTT
GATATCCTGTCACAACTGATTCATCGTAGCATGTAAACAGGGTAATGACTTCAAAAACAA
AATTTGATTTGAGAATACCCTTTCATGAATTCGTGCAGAACTGGAAATGGAAATGGAAAA
GCTTGAGCAGATTTTGCCGATGGACATAGTAGAGCAAGAAGTGAGGACTTGGTTCGTGCG
CTGTATGAGCACAGTCAAGTTTGTCTAAAGATTTGAATACCACTTTCTTTTGGTTGCGTT
GGGAGTTTGATTTAGTGAAAATTTGGTGATCACCGTAGTAATTATCTTTGTTCTTTCATG
CCCAACCCCCCCCCTCTCTCTCTCTCTCT
>TeaL_164296
ACGGTGTCTCAGGTCTCCCCTGTTTCTGGTTGGATCTCACAGACACAGAGCTCTCTTCCT
CTTACACATATGTACGAATATACCTATAACTTCAACTTCACCATGAGAAGTGATGATGAT
CAATAATGGCTTCAAAACTATCTTCACCACTCATCCCATGGCTCATCTTCCTAACATTCT
CACTCATCTTCCTCTACTCCACACTCCTCCCTCTCTACACACCTCCTTCAACAATTCCCT
TCTCACCCCCTTGCAATCTCTTCAAAGGCCAATGGATCACAGACCCCAATCACAAACCCA
TCTATGATGACACCTGCCCTTTCCACAGAAACTCCTGGAACTGCCTCAGGAACCAGAGAG
ACAACATGGGTCCAATCAATTCCTGGAAATGGGTCCCTGAAAAGTGTGAATTGCCACAGA
TCGATCCATCTGGGTTTCTGGGTTTGATGAGGAATAAGAGAATTGGGTTTGTTGGGGACT
CGTTGAATGAGAATTTTTTGGTGTCTTTTCTTTGTGTTCTTAGGGTTGCTGATGTGGGTG
CTAAGAAGTGGAAGAGAAAAGGGGCTTGGAGAGGTGCTTATTTTCCCAAATTCAATGTTA
CTGTGGCTTACCATCGCTCTGTGTTGCTTGCCAAATACAAGTGGCAGCCAAAGAAGTCAG
CAGGCTCCAATCAAGATGGATTGAAGGGAATATATCGAGTAGATGTTGATATTCCGGCAG
ATGCCTGGGCTGACATCACCAACTTCTACGATGCCCTTATTTTTAATACTGGCCATTGGT
GGGGCTATGATAAGTTCCCAAAAGAGACACCTCTTGTTTTCTATAAGGCCGGGCAACCAA
TAGTTCCGCCCCTGCAGATGCTGGATGGACTTAGAGTTGTCCTTGAGAGTATGGTTTCTC
ACATACAAAAAGAATTCCCAAGAAAGACGCTGAAGTTCTGGCGATTGCAATCACCAAGAC
ATTTTTATGGTGGCGACTGGAATCAAAATGGTAGTTGCTTGTTCAATGAGCCCTTTGAGA
AACTACAGCTTGACTTGTGGTTTGATCCGAGCAACAATGGAGTGAACAAAGAAGCAAGAC
AACTGAACCGTCTAATTGAAGATGCTTTACGGGCCACTGATATTCAGTTACTTGATCTGA
CTCGTTTGAGTGAGTTCAGAGCTGATGCCCATCCAGCCATTTGGTTGGGAAAGCAGGATG
CAGTGGCAATCTGGGGTCAGGACTGCATGCACTGGTGCCTACCCGGTGTTCCAGACACGT
GGGTTGATATCCTGTCACAACTGATTCATCGTAGCATGTAAACAGGGTAATGACTTCAAA
AACAAAATTTGATTTGAGAATACCCTTTCATGAATTCGTGCAGAACTGGAAATGGAAATG
GAAAAGCTTGAGCAGATTTTGCCGATGGACATAGTAGAGCAAGAAGTGAGGACTTGGTTC
GTGCGCTGTATGAGCACAGTCAAGTTTGTCTAAAGATTTGAATACCACTTTCTTTTGGTT
GCGTTGGGAGTTTGATTTAGTGAAAATTTGGTGATCACCGTAGTAATTATCTTTGTTCTT
TCATGCCCAACCCCCCCCCTCTCTCTCTCTCTCT
>TeaL_164297
GTTGAAGGGTCACCTGTTTCTGAACCCGTTTGTTTTGTGCAGTGGATTGGCAAATTCTGG
GCGCATATGGCTTGAAATTTCGGGCCTATTTTTTGGGCTATTTTATTGAAAGAGAGACAT
TTGGTCTATAAATTGCTAAACCGTGGGTTTATTTGTTGCGAGCGGATCCTCTAGAGGAAT
CCTCTAGAGTCATCTCCTAAAGTGGATAAGTGGACGGCTGTACTTAATACTCACCAAAAC
GACGTTTTGGTGAATA
>TeaL_164298
ATCTGCTTCTAAACAAGCAACAAAGGTAGAGTTGATTGAACTTACAAATTTAATTCATCT
TGCAAGAATACTTCCTTATGACAGAAAATATGTATATACTACAAACAAACATAGAAAATT
GCTGCCCTACTTGGTCAATAGGTAGTTATTTTTTTCTACTTCTAGCTGCCATTGCTGTTC
CCTTTTATGATAATCCCTTGCTCTGTATATCAAAACCTCTCTGCAGAAGAAGCTTTTGAA
TTGGTTCTTCACTACAAACTATGTTAAAAATGCGATTTCTCTTATTACCCAACTGACGAT
AAAGGCTGTAATGAGTTGGATTCGCGTGAAAATGCTGCAACCAATCTTTCCTTTGTGAGC
TGTTCGGATCCTTGGGATTTGATCACAAATGTGTGAAACACCGTATCATTCCCAGTAGCG
AGTTTCGACTCAACAACCGTGATTTGAGCGTCTTTGAATGCTTGGATGACTCTTGATACT
GGGTGGGTATCCAAAGGGCAACTAACCCTCACAACAACTTCATCGTGAGCAGCTTTGATT
TCGATGCCTGGAACTTGGTTTTGATTTTCTGAATTTGGGTTGGCCTCCAAAGCAGGTGAT
GATTGATCTATCGATGTGCTCCCCAATTTTTCCCTCTCTGATTCCATGTCCTTGAGCTTC
CTCTGAAGCTCGGTGATGTATGCTATGGCATCTCCCAACAGTGAGGCTTTGTCCATCTTC
GAAATATTGGGCACAACAGCTCGCAATGCATAGAACCTTTGGTTTAGTTTCTCTCGCCGC
TGCCTCTCTGCCTCCACATGGTTGAGCGGTTCTTCTCTTCCATTCGCGGGCTTTCGTCCC
CGTTTCCGAGGCCTCTTTTCATCGACTGGCCCTGCCCGCTCGTCCTTGCCAGAAGCCTCG
ACATCTGAATGCTCAGACTCAATGCTAACTGGCCTGGAAATTATAGAAGGCCTTGAAGTA
GCGCCGCCTGTAAAATCAATTTGCATTGGTGCCGTCTTTTGGGGTTGGTATTGGTTAAGC
CGAAACTCATCCCTAACACCACTGACACCATTGACAAGCTCTTGTAGATTGTTTGTTGCA
GCCTGAGGACTGTAAGTTTCAACTGTGGCCCCTTGGTTCACACTACGAAATTGAGTCCAA
CCCGAACCATGAAGTCCATTTCGAGCATTTGGGAATGGAATCCGATTCCCATTCGAGAAC
GCTTCCCACGGCCTCTCCTCCGTCTTCCTAACAGCAAGCTTTTCCCTAAATTGGGAATGG
CCGGAGTTCAAATCCTGCCCAAAAATCTTCGGAACCACCCCATTTGATCGATCACCAAAG
CCTAAATTGGTGAAATGGGCATTTCCGTCTTTCTTCTGGCTCATAACTGGAATAACTGCC
ATTGGCTTGGCTCTGATAGGTGATGAAAATGCTGAAAATGATGATTTGATTGACTGCACC
AACTCTAAGCTCTCTGGTATAGATCTCACCGACCCAAATTCAACTACTCCAATCTTAGTT
GGGATCAAAACAATGGTCTGGATACCCGCGGACTTTGCAAGGAATGATCTGAAACAATAG
TCAGACGATGTCTTCATCGCGTCTGAGAGCCAAATATGCTTCCCAGATGCAAAACACTTC
CCGGGGCCGCCTTCCCCACGAGGGAACGAAAAGTACATGGATGCTAGAAAGAACATTTCA
ATATCGGTCACACGGTCCAATCCAAAGGCATAACTATCTTCATCCGATCCCCCAAACAGT
GTGTGCAATTTCTGAAGTACCCTTTTCCTCATCCTTTGTTGGGTCTCATCCTCGAGTCGA
AAATTGAGAATTTGTGTAACTTCCGATTCTTCCCCCTCCTTCGGCTCCCTACAAGACCCA
TCTCCCCATCCTAAAACCAAATCACCGTCCTTGGAACGTGAAATTTGCCAGAAAAATGCA
TAATTCCAACTGAAATTGGCGGTGTTGGGGCGGTCCACCAGATCCGAAAGAAAATTCTGC
AAATTCTCATCACTCCCCACCACCATCAACGAGCATTCAGCCGAGACTGAGCTCGACATC
AAGTAATCGAAAGCTCGACTGCCCAAAACCGCCGCCACCATAGCCTTGTCTTCCTCACTC
CAAACCAAACCCCCCATACCCAACTCTACTTTCATCTCAAAACACCCGAAAAATTAAAAA
ACAAAGAACCACCCAGAAACAAAAACACTTGAAATTTCAATACCCAGTTCAAATCTATGT
AACAAAACAACCAAAACAGACTGAAATGAATTCAAATCCAATACGTTCAAGATATGAACA
AGCAAGTCAAGAACAAACGCATCTTAGTTGTCACACTCCAATACATCTTCTTTTTCAACA
CCCATTCGGTCATAGCTCAATTTTCTCAGATCTCACAAGCTCAACAGCATTATTGGCTGT
TGATAAGCAGGATAACGTAACAATCTTGTACCGAAAATATTCCCCAACGGTGACAACCCA
ATTGAGAAAACTTTTAATTTTCCCGGAAAACAAACGATCGGTAGTTTGAACAACAACAAC
GAGAGAGAGAGAACTTTTCTCCGTTTCTAGCAAAGTGAAATTTTTAGAGAGAGAGAGAGA
G
>TeaL_164299
CACTGGGCCGGCCTCACGGCCGGAATCCACCGCCAGCACGTAGCCGAAGTTATCGAAACG
CCCCTAAAGCGGAATTTAAGAAATGCCAACAAGCCCTTTGCTTTTATTGAAAGGGGCGTG
TTGGGCAAGACAATCATTTCCTACGCCGTTTCTCTCTCCTGCCCTAATCCTTGATCCCCA
AAAGCTACTGCGAAGTAGCAGCAGCAGCAGCAATAATAGAGAGAGAAACTTTGGAGAGAA
AAAGTGTAGCAGGGTTAGGGCAATGCCTTGTTCTTCATCTGTGAATTCTACTGAAGACAA
TGGGGCTTTGTGTAATTTCAAGCTAAACGAGTCCACCTTCCTAGCTTCTCTCATGCCGAA
GAAAGAGATTAAGGCCGATCGGTTCATCGAAGCTCACCCGGACTTCGATGGCCGTGGTGT
TGTCATTGCTATCTTTGATTCTGGTGTGGACCCCGCAGCTGCTGGATTGCAAGTTACCTC
AGATGGGAAGCCAAAAATTCTAGATGTCATTGATTGCACTGGGAGTGGTGATATTGATAC
TTCAAATGTCGTGAAGGCTGATGCAGATGGTTGTTTATGCGGAGCTTCAGGGGCATCTCT
GGTTGTAAATTCGTCATGGAAGAACCCTTCTGGGGAATGGCATGTGGGGTATAAGTTGTT
GTATGAGCTTTTTACAGACACGTTGACTTCTCGTTTGAAGAAAGAACGAAAGAAAAAGTG
GGATGAGAAGCATCAGGAAGCCATAGCTGAAGCTGTAAAGTGTCTTGATGAATTTGACAA
GAAACATGTAAAAGTCGAGGATGCTAATTTGAAACGGGCTCGTGAAGACCTCCAAAACAA
AGTTGATTTTCTGCGAAAGCAAGCTGATGGCTATGAAGGGGCCTGTTATAGATGCTGTTG
TATGGCATGATGGAGAGCTATGGAGGGTTGCTCTTGACACACAAAGTCTTGAGGATGATC
TTGAGCGGGGGAAACTTGCTGAATTTGTCCCCCTAACTAATTATAGGGTTGAACGAAAAT
TTGGTGTTTTCAGCAGTCTTGATGCTTGTTCATTCGTTGCTAATGTATATGATAAAGGGA
ATATTTTAAGTATTGTAACAGACTGCTCTCCCCATGGCACTCATGTTGCTGGTATTGCTT
CGGCTTTCCACCCAAAGGAACCTCTGCTGAATGGAGTTGCACCAGGAGCACAGTTAATTT
CGTGTAAAATTGGAGATGCACGCTTAGGTTCAATGGAAACTGGAACAGGCTTGACACGTG
CACTGATAGCTGCGGTGGAGCACAAATGCGACCTCATCAACATGAGTTATGGTGAACCAA
CATTGTTGCCTGATTATGGACGTTTTGTTGACCTCGTTGATGAAGTGGTGAACAAGCATC
GTCTAATATTTGTCAGTAGTGCTGGCAACAGTGGCCCAGCATTGAGTACTGTGGGTGCAC
CTGGTGGTACCACTTCAAGCATAATAGGAGTTGGTGCATATGTCTCTCCAGCTATGGCTG
CTGGAGCTCACTGTGTAGTTGAACCTCCTTCTGAAGGGCTTGAATACACCTGGTCTAGCA
GAGGACCAACTGTTGATGGGGATCTTGGAGTCTGTATAAGCGCTCCTGGTGGGGCAGTGG
CTCCTGTCCCTACATGGACGCTTCAACGACGTATGCTTATGAACGGAACTTCAATGGCAT
CTCCCTCTGCTTGTGGCGGAGTTGCTTTACTCGTTAGTGCCATGAAGGCCGAGGGCATTC
CAGTGAGTCCATACATTGTAAGGGAAGCTCTTGAGAATTCATCTATCCCTGTTGGTGTTT
TGCCAGAAGATAAACTAACCACTGGGCAGGGGCTTATGCAAGTTGACAAGGCACATGAAT
ATATTCAGAAGTTGCATAAAGTCCCATGTGTTAGATATCAAATAAAGATAAATCAAGCTG
GTAAATCAACCCCTACATCACGAGGCATCTATCTACGGGAGGCTAGTGCTTGCCAACAAT
CAACGGAGTGGACGGTGCAAGTTGAACCAAAGTTCCATGATGATGCTAGCAATTTAGAGC
AGTTGGTTCCCTTTGAAGAGTGTATTGAGTTGCATTCTAGTGGAAAGGAATTTGTGAAAG
CTCCCGAGTATCTCCTTCTCACTCATAACGGCCGCAGCTTCAACATAGTTGTAGATCCTA
CCAATCTGAGTGATGGTTTACACTATTATGAACTGTGTGGGATTGATTGCAAAGCCCCAT
GGCGTGGTCCCGTTTTCAGAATCCCTGTTACTATAACAAAGGCGATGGCTGTGAAAAATC
GACCTGCACTACTTTCATTTTCAGGGATGACATTTCTTCCAGGCCATATTGAAAGGAAAT
ATATCAAGGTACCAATTGGTGCTTCTTGGGTTGAGGCTACCTTGCGGACATCAGGGTTTG
ATACTGCTAGAAGATTTTTCGTTGACACTGTTCAGATCAGTCCGTTGCAAAGGCCTATGA
AGTGGGAAAGTGTCATTACATTCTCGTGTCCTTCTGCCAAAAGCTTTGCATTTCCGGTGG
AGGGTGGTCGGACAATGGAATTGGTGATAGCTCAATTTTGGTCAAGTGGCATTGGAAGTC
ATGAAGCCACTGTTGTAGAGTTTGAGATTGGGTTTCATGGGATTAATATCAACAAAGAGG
AAGTGGTACTAGATGGAAGTGATGCCCCTGCCAGAATTGATGCTGAAGCTCTTCTATCCT
CTGAGAAACTTGCCCCAGCTGCAATTCTAAGCAAGATACGAATCCCATATCGTCCTATTG
ATGCTAAACTGTGTACCCTTCCAACAGATCGTGACAAATTGCCCTCAGGCAAACAGATTC
TAGCATTAACATTAACTTACAAGTTCAAATTAGAAGATGGAGCGGAAGTAAAACCTCAAA
TCCCCTTACTTAACAATCGCATATATGATAACAAATTCGAGTCTCAATTTTATATGATTT
CTGATTCAAACAAGCGTGTATATACAATGGGGGATGTCTACCCTAATTCTACTAAACTTC
CCAAGGGTGAATACAATTTACAGCTTTATCTGAGGCATGACAACGTGCAATACTTGGAGA
AGATGAAGCCATTGGTGTTGTTCATTGAAAGAAATTTGGAGGACAAGGAAATCATTCGCT
TGAGCTTTTATTCGCAACCAGATGGCCCAGTGATGGGTAATGGTAGCTTTAAATCCTCTG
TTTTAGTGCCTGGAGTGAAAGAAGCATTTTATGTGGGCCCACCAACGAAAGACAAGCTCC
CTAAGAACTCTCCTGAAGGATCTGTATTGCTTGGAGCAATCTCATATGGAAAACTCTCAT
TTGGGATTCAAGAAGAGGGGAAAAATCCACAAAAGAACCCTGTGTCTTATCAAATATCTT
ATCAAGTGCCACCAAATAAGTTAGATGAAGACAAGGGAAAAGGTTGTAACACGGCTTGCA
CAAAAAGTGTGTCTGAACGCTTAGAAGAAGAGGTTCGGGATGCCAAGATAAGGGTTCTTG
CAAGCCTTAAACAAGGCACTGCTGAAGAGTGCTTAGAATGGAAAAAGTTGTCCAGCTCTC
TCAAGTCCGAGTACCCAAAATACACTCCCTTGCTTGCTAAAATATTGGAAGGTTTGCTAT
CACAGAATAATGTTGAAGATAAGATTCCCCATTTAGAAGAGATTATAGATGCAGCAGATG
AGGTGATTGGTAGTGTTGACACAGATGAATTAGCGAAGTACTTTTCTTTCAAAAGTGATC
CAGAAGATGAGGGGGCTGAGAAAGTGAAGAAGAAGATGGAGACGGCACGTGACCAATTAG
CGGAAGCTCTTTACCAAAAAGGATTAGCTATGGCAGAGATTGAATCCTTGAAGCAGGGTG
AAGAGGCATCAGCCTTGGCTTCAACTGAAGGTGCAAATGTGCTGGATAGGACTAATGATA
AATCTATTCCAGAGTCCAATGCCCTGCCAGATTTGTTTGAAGAAAACTTCAAAGAACTAA
AGAAATGGGTGGATGTGAAATCCTCCAAGTATGCCACTCTATTAGTGATACATGAGCGAC
GTTGTGGAAGGCTTGGAACTGCGCTTAAGGCATTAAATGACATGATTCAAGCGGATGGTG
AGGCTCCGAAGAAGAAGCTATATGAATTGAAGCTGTCGTTGCTTGATCAGATTGGATGGG
GTCATTTGGTGTCACATGAGCGGCAATGGATGCATGTCCGATTCCCAGCAAGTCTACCGC
TTTTTTAAGGTTGTGCATTGTTTTACAAGGTCGGGGGCATTATCTTGTGTAACCTGGTTT
CCTGTGAACATCCTTTGTTTTAGATTGATTTTTGCAAGGATAATTTCAAAATACAAATGA
GATTGCATAACTTGATAATATAACCCCCCTCCTTTTTTTTTTTTCTTTTTCATTTTTTTT
CCCTTCTCTTTCCGGTGCTTTGTGATCATTGTTGCGTCAATTTCCCTGATGCCAATTAGA
TCATTTCACAAGGAGATGGTGGAAACAACTATTATTGTTTTTGCAATTTGAATTTTTTTC
CCTGGGCTGTTGTTGAGGGTAAAAACCTCCTCTTTTTTATTTATTTTTTTATAAGGA
>TeaL_164300
AAAAAAATAAGGAAGAGATGAGTTCCCAGAAAATTTATTTGTTACTATAAATAACATTAA
AAACTGTTTTCCCAATCCATAACAATATGATTGTTAGAAACTCCAATAATTGGTAGGTGT
ACTAAAAACTTACAAAAACCTTCCAAATCAGACAAAGCATCATCACTCTCCATCACACCA
AATTAGCATGCTGGCCCTAATACACCCAGAGTTCAGCTCCTTGATGATTCATCGGTTACT
ACAATCTAGGCTGCAATAGGTATGTATTTTAATTCCTTCTAGCAAACAAGGGATGATCTC
AAAGATGAGGCACTAGGAACATGCGTGCAAGATGCCCAACGGATGACTGACTCAGTCACA
ATGAGATCAAGCTGATCAAGCTCACCGAGTCCAATTGTGTGATTCCTCTTGCTGTGGATG
CCTGAAAACTTGGAACCGTTTGGCCCTCCTCCCCTCCGAAGCTCTGTCCTCTGCTCTGTT
TCTCCTAACTGGTGTTTAATGGATAGTGAAGGATCCAACATAAACAGCTTTACCAAAGAA
TCTCTATGATTGACATCCACCCTTGTCATTTTGGCTGTGAAACCTGATGAATCATCATTG
CCTTGCTTGACTTCTGATCTTGGACTGAAGAACGTAAAGCTAGGCATTGAGGGAATTGGG
GATCGGAACTCTAATGTATTAGATTCACAACAACTGCTGAAAGAAAACCCTCCAAATACT
GAGCTAGGTGTGCCACTGTCAGCCAGGAAAGAGGAAAATGATGATCTGCAGGTGAATGTT
GGTGAATTGAACCCTTCACTATCAATAGTTGCAGGTGATACATCAGTGAAACTATAATCC
CGACTTCTGGCAATGGAAGGGGTTGAGGAAGAAACACAACCAACTTCAAGTTGTCCACAA
CTCAAGCTGTCTTGTTTGTTCGGTTCTTGAGTTGCTTGTGTACAATCCTTCATCCAAGAG
TGAGCCAAAACTTGTTTAGCAGTTAGCCTCTTTGAAGGGTCTACGCATAGCATTCCAGTG
ACAAGGTCCTTTGCAGATGCTGATATGCGATCCCATAATTCAGGAGGGAATTGTAGATCC
GCAGCCCTAACAGCATCAAAGATTTTCGATTTAGTCTTTCCCCAAAAGGGTGGCAGACCA
CTCAAAATAATGTAGAGGATAACCCCAGCACTCCACACATCGGCAGCCTGATTATAACCA
CCTGTCAGTACCTCAGGAGCTATATAAAATGGACTCCCAACAGTCCCATGCAAATTTTTC
CCAGGTCTAATATAGGTTGCAAGACCGAAGTCTGCCAATTTGATTGGCGAAGAGAATGAT
TTTGTTGCCAAGAGGATGTTCTCCGGCTTCAAATCTCTATGAACAATACCCTTTTCATGG
CAATACGTAACCACTCGAATCAAGTGCCTAAAAAGAACTTGAGCCTCATACTCAGAAAAC
CTTCCATGCTTCTCAAGCTGATGAAAAAGCTCTCCACCTGCACAAAGCTCCATTACAAGA
TGCACATAATCCTCATCCTCATAAACTGCCTTGAGATCGACAACATTTGGGTGCCCAGAT
AGCTTAGACATTATCTCAATCTCAAGCTTGACACTGCGCACATCGTCCATTGTCACCAAT
CTATCTTTAGCAATAGATTTGCAAGCTAACACATCACCAGTCAATTTATCAGAGCATGCT
CGAATTATCCCAAATTGCCCCCATCCTAGTCGCTCTCCAAGAACATATCGATCCTTAAAA
TTTGAGGTCTGGGTCGAGTCCAAAATCGTTTCAGTTAGGATTGCAGCTTTGTAACAGTTG
CAGGGTTGACTCCGAGGCTTGCTATTGCTATTGCTCTTCGCTACTTCCATAACAAAATTT
CAATGCTCTAGATATGATTTAGCTTAGCACCAATCAAAACATCTGCAACATTTCATAATT
TAGGTTACCTATGCAAGGGTAACCTAAATCCAGAAATTGAGATCATTTCAAAGAGACCAT
TCTTCAAGCATTTTACACCAATTCAAATCCTCCGGAAAAAAGGGGTTCTTCCACCTAGTT
AACCTTGTACTATTATGATGCACAAATGTTTTTTTTTTGACGAAGAACCGCACAATAATC
AAAGTTCCAAGCCTTAGATGTCCCGTGAACCACCTATGCAGGTTCCAATTCAGAAAGTTT
TCAAATTTCAGAAACTTGATTGAATTATAGGCTATATGTATAGAACACACAAACAACAAA
T
>TeaL_164301
GTGAAACCGTGAGGTAAACATTCTTTTTTCTCTTCTTTTATCTTTTTACAATGATCAATC
ACTGAGAAATTCTCTCTAGCGAGATAAAGAAAAAGTGAGAAAAATGTTGAAGAGACAAGA
GACTGTGCTGTCATCGTCGTCTCGCCGTGAAACCGTGCCTGAAAAAAACCACCACCATGC
AAAAACCATCGGTTGCTTGTCCGGCATTCTTCGACTCGTCTCCTCCAAGTACCAAAATCG
TCACCGTAACCGAATCACTTTCGGTAGAAAGCATGGAAAGAGCAACGAGCAGGTGAATTC
TCCGGCTCCGGTGAAAATCGAAGCTTCTTTGCCGGCGACGATGATGATGCGATGCGATTA
TAAGAAGACGAATGGGAGTGGAGGAGACAAAATGGTCGATTTTCGGCGGAGATTCTCGTG
CGAAGTGCCTCGAAGCCCAACACTTCCACCGGAGATTCGCCGATCGAATTCCGTCAATTC
GCCGGAAAACTTCCGAGCTAGTACTCCGCCGCCTCCGGCACTTGTGGCGAGGCTGATGGG
GCTGGAGGAGATTCCGGCGGAGGCTGCGATCGCGGAGAAGAGAAAGAAGTTATTGGGAGC
GTTAGAGAAATGTGACGAAGATCTCAAGGCGATTAAGAAAATCATCGAGTCTCTGCGATC
TACGGAGGAGCCGGAGCGCCTTCGATCTCCGCCGCCACCGGTCAGCGTAGAGGGCAATGC
AGGCGGCGAAGGCGGCGGTGGTGGAGGAGATATAATGAGGAATGTGAAGTGGTGTTCGGA
ATTTAACGGCGGCGAAGAGCGGAGTCCGATCTCTGTGTTTGATGACTTCACTAAATCACC
TTTCAACACCAGTTGCTTCTCAAAAAGACACATTATTAATGGTGCAGGAAGACGAACGGT
GCAGCAGCAGCAACAAAAGCCACAACCGATGAGAACAAACCCTAGATTCATCAGAAGAGA
TGTTGATGACTTTGGGATAATAAAGTGTGAGACCGAGGTGGCGTCGCCACCGTACTTATG
GAGCAACAAAGTTACCATGAATATGATAGAGAGTGTGGATGAAGTTTGTAGGGACATTGC
ATGGGGGGAGAAGAGAGAGGTTGGGAGAATAGGGTTGGTTTTACAAGATTACATATGCAA
AGATTTGATTGAAGAAATTGTCAAGGAATTAGGAGAATGTTGTAGTAGTAGTAGTTGCAT
GTTGTATCATTATTCACTACCCCTTGAGGCTTGTAAGAGAAGGCTACCTTTCTAATGTGT
CCCTCTTTAAAAGATGGATATTTCTTTCTTGCCCATAATATGAACCCATTTACCCTTTGA
TTTATAAAAAAA
>TeaL_164302
CAACGAGCAGGTGAATTCTCCGGCTCCGGTGAAAATCGAAGCTTCTTTGCCGGCGACGAT
GATGATGCGATGCGATTATAAGAAGACGAATGGGAGTGGAGGAGACAAAATGGTCGATTT
TCGGCGGAGATTCTCGTGCGAAGTGCCTCGAAGCCCAACACTTCCAACAGTGGGTTCGTC
CTAGGCATGTTCGTCGGGAAGAGTGTGCACATTTGTTTCCATCCGGTCGGGTTTACTCAC
AGGCGAATCCATCTTGGTGGGCAAGGTTTTT
>TeaL_164303
CCTCCTCCTCCTCCTCCTCCTCTTATCCACCGCCACCGCCATTGCCACCCACAACCGCCG
TGCACTCCACCAACCCTTCTTCCCACAAGAATCAAAATCCCCAACTCAGCCACCATCTCC
TCAACCCCAAACCCCTACTAAATACCCATTTTCCACTACTACCCCTAACCAACAGCCTTT
TTTCCCATCCGTACCCACCGGACCGTCACCGCCGTCTCCGCCGTCTCCCCCCTCCTTCGC
CTCCTTCCCCGCCAACATCTCCTCCCTCATCCTCCCCAACTCCTCCCCTTCCAAACCCAT
CTCCCGAAAGCTCGTCGCCGTCGCCGTCTCTCTCTCCCTCCTCTCCGCCGCCCTCGTCAC
CGCCGTCGCCGCCTTCCTCCTCTACCACCGCCGCCACCGCTCTCTAACCGACGAGAAGGC
CTCAAGAACAGACAGCCTCCGCTTGTTCCCGCCCAACACCACCACCTCCGACGGCGTCCT
CAAGACTTCTCGTACCGTCTCTAGCACCAGCTCTGAGTTTCTTTACTTGGGTACGTTGAG
AGGAGTCGATGAGGACGATCACAAAGCTGCAAATTCAAGCAATGCTGGTGGTGCTTCGTC
TATGACAAGCTATGAGAAACTGGGTTCGCCGGAGCTCCACCCTCTTCCCCCGCTGCCAAA
ACAGAATTTCCCGCAAATTTTTTCGAATTCTGAGTTGGGTTCTAATGGAAACGGTGAAGA
AGATGAAGAAGAAGAGGAGTTTTTCTCACCCAGAGGATCTTCGGGAGGTAAAGGGAGTCC
TAATACTGATCATACTCGTCCTGGTTCGAGCGATCAGAGAGGGTTTTTGGGTGTGGAAGC
CGAGAATTTTGGAAGTCGAAGCTCGAATTCGAGGAATGTTTCGTACCCATCTTCGAATTC
TGCTTCCCCAACCAGTAATTCCATGTCTAGCAGTCCCTATATACTCCTAAATTTAAGCCC
CAGAAGCTTAAGATCCAAGTCTAGAGACTCAACCACCGATTTCCCAGCTCCGTCTCGGCC
ACCGCCGGCGATACCCCCTCCGAAGGGAAAGATTTTGTCCCCATCTCCACCATCTACACC
ACAAAAGAGAAATTCAGGGCATACCCAGAACTCCCCTGAAAGAAATTCTGATCTTACTGG
ACAGATTGAGCAACCTCAAGCTAAAAAACAGGGCGTTTCAGGGCAGTTTGTTGCTGTGAA
ATTGCCACCTCCACCGCCCCCTCTGCCGCCACCGCGGTTTTGGGAAATTCCTTTTGCGCC
ACCGCAATCCAATCGAGAGGCAATGACAGGGCCACCGGTTCTTGTAGCGCCGTCTAGACC
AGTTGTGTTTCAAAATCCGGAACTGGTATCGGTTTTGCCTGTTGAACAAGCACAGAATTT
GGATTCTGTGGAGAGAAGTGAGGAAGTTTCGAAGCCTAAACTGAAAGCATTGCATTGGGA
TAAGGTTAGAGCCAGCTCGGACCGTGCAATGGCGTGGGATCAGCTGAAATCTAGCTCGTT
CCAGTTAAATGAGGAGATGATCGAGACATTGTTTATGGTGCATGCTTCGAGTTTGGGTTC
GAAAGATAACTCGTGGCGAGCAGTTCCACAGATGCAAAATCAAGAGAATCGGGTACTTGA
TCCAAAGAAGTCTCAGAACATTGCAATTTTGTTGAGAGCACTTAATGTGACCATAGATGA
AGTTTGTGAAGCCCTTTTAGAAGGAAGTGCCGATACACTGGGGTCAGAGCTTCTTGAAAG
TTTATTAAAGATGGCTCCAACCAAGGTGGAAGAATGTAAACTGAAAGAGTTCAATGATGA
ATCACCATTTAAGCTAGGCCCTGCTGAGAAGTTTCTCAAGGCAGTGCTTCATATACCGTT
TGCATTTCAGAGGGTGGATGCGATGCTTTACATAGCCAATTTTGACTCAGAGGTTGAGTA
TCTAAAGAGAACTTTTGAAACATTGGAGGCTTCTTGTGGAGAGCTAAGGCAAAGCCGAAT
GTTCCTAAAGCTTCTAGAAGCTGTACTCAAAGCTGGGAACCGCATGAATGTTGGAACCAA
CCGTGGCGATGCCCATGCCTTCAAGCTCGACACCCTTCTGAAGATTGTGGACATTAAGAG
TGCCGATGGGAAAACCACTCTCTTGCATTTTGTTGTACAGGAAATCAGCAGAGCTGAAGG
TTCTCGCCTTACCGGTGTCAATCAGAGTCCAACAGCCAATAAAAACCAGCAATCTGCTTT
TCAGGATGACATTGAATTCAGGAAGCTCGGTCTACAAGTTGTTTCTGGCTTGAGCGGTGA
ACTGACCAACGTAAAGAAAGCTGCTGCCATGGATTCAGAAGTGCTTAGTAGTGAAGTTAC
AAAACTAGCCTTGGGAATCACTAAGGTCAAGGAAGTGTTGAAATCAACTGAAGAAGTTGC
ATCGAAAGAGAGTACCCAGAAATTTTCAGAGTCGATGAACGAGTTCTTGAAGAAGGCAGA
GGCAGAGATTGTGAAGGTACAAGAACAAGGGAGGGTTGCTCTGTCTTTGGTGAAGGAAAT
AACAGAGTATTTCCATGGAAACACGGCAAAGGAGGAAGCTCATCCATTCCGGATTTTCAT
GGTAGTGAGGGACTTTCTTTCCATTCTTGATCAGGTATGCAAGGATGTCGGGAAGATAAA
TGAGCGAAGCATCGTAAGTTCTGTGCGTCAGTTTCCGTTGCCAGTAAATTCAAACCTTCC
ACCAGTTTTTCCTGGATTCAATATAATTCGACAGTACAGCTCCTCTGATGATGATAGCTC
ATCTTCGCCTTAAAAACGTTAATAGGAGTTGGTTTTTTTGTGATTTGCTGACTTGTCTGA
TTGCAATACCTATCCAAATCTGGCGATCACTGTTGGTAAAATTTGTGTAGAAGATTTGGA
ATACTTTCATGCTCGTGTAATATACAGGGAACAGAATCAGATTAGAAAATAACGGGAATG
GTATTGCCGGAATGGTCGGAGTTGGGTTAGATTGTAAATCTATGAAAAACTGGATTTGAT
GATTGTTGCTATTAAGGATTATGAACAATTTTCATCATTCTCTTTTGTTCATCTGTTAGC
TGTAGCGTAGCTTTTGTT
>TeaL_164304
CCCAATCCCAATCCCAATCCCAACAACAACCCAAATACCCATTCTCTCTCCTCTCTCCTC
CCAACAAAGCAAACCCATTTTTCCCATTATACCCTTCTCCACCACCTCCTCCTCCCTCCG
CCTCCCTAGCCACTTTTCCGGCCAACATCTCCTCCCTCATCCTCCCCAACTCCTCCCCTT
CCAAACCCATCTCCCGAAAGCTCGTCGCCGTCGCCGTCTCTCTCTCCCTCCTCTCCGCCG
CCCTCGTCACCGCCGTCGCCGCCTTCCTCCTCTACCACCGCCGCCACCGCTCTCTAACCG
ACGAGAAGGCCTCAAGAACAGACAGCCTCCGCTTGTTCCCGCCCAACACCACCACCTCCG
ACGGCGTCCTCAAGACTTCTCGTACCGTCTCTAGCACCAGCTCTGAGTTTCTTTACTTGG
GTACGTTGAGAGGAGTCGATGAGGACGATCACAAAGCTGCAAATTCAAGCAATGCTGGTG
GTGCTTCGTCTATGACAAGCTATGAGAAACTGGGTTCGCCGGAGCTCCACCCTCTTCCCC
CGCTGCCAAAACAGAATTTCCCGCAAATTTTTTCGAATTCTGAGTTGGGTTCTAATGGAA
ACGGTGAAGAAGATGAAGAAGAAGAGGAGTTTTTCTCACCCAGAGGATCTTCGGAAGGTA
AGGATAGTCCTACTGCCACTACTGGTTCTGCTTCGAGATCCCGGAGAGTGTTGTTTGTGG
GTGTGGAATCTGAGCATTTCAGAAGCCGAAGCTCGAATTCGAGGACTGCTTCGTACCCAT
CTTCGAATTCTGCTTCCCCAGTGTCTACTAGTCCCTTAATGCCACTCAATTTAAGCCCCA
GAAGCTTGAGATCGAGGTCTCCAGACTCGCTTGTCAATTTCCCAGCTCCGTCCCGACTAT
CTCCAATGATACCACAACAGACTATGGCCCAATCACCGCCCAAGAGTAACATTTTTTCTC
CAGCAAGAGATTCCGGTGTTCCCGTGAAATTGCCGCCGCCAGCTCCTCCTCCACCTCCGC
CGAGGTTTTGGGAAATTCCAGTTGTGTTGGAAAACCCAGAACCGGTTTCGCCACTTGAAC
AAGCACACAACATGGAAACGATGGAGAGATGTGAGGAAGCTCCAAAGCCGAAGCTAAAAC
CATTACATTGGGATAAAGTTAGAGCCAGCTCTGACCGTGCAATGGTGTGGGATCAGCTGA
AATCTAGCTCATTCCAGTTAAACGAGGAGATGATCGAGACGTTGTTTGTGGTAAATGGTT
CGAGTTTGGCTTCAAAAGATACCTCTCGGCGGCCAATTCTGCCTATGACAAATCAAGAGA
ATCAGGTTTTTGATCCAAAGAAGTCTCAGAACATTGCAATTTTGTTGAGAGCACTTAATG
TCACTATAGATGAAGTTTGTGAAGCACTTTTGGAAGGTAGTGCCGATACTCTTGGGACAG
AGCTTCTTGAAAGTTTATTGAAGATGGCTCCAACCAAGGATGAGGAATATAGGCTGAGAG
ACTACAAAGATGATTCACCATTGAAACTTGGACCTGCCGAGAGATTTCTCAAGGCAGTGC
TTGATATTCCTTATGCATTTAGAAGAGTGGACGCGATGCTCTACATATCTAATTTTGAGT
ATGAGGTCGAATACCTCAAAAAGTCATTTGATACTCTGGAGGTCGCCTGTGAAGAACTGA
GGAACAGCAGGATGTTTTTGAAGCTTCTAGAAGCTGTGTTGAAG
>TeaL_164305
TCTCTCTCTCTCTCTCTCATATTGCTTTGTTTCATACATTTCTTCCTGGGCTCTTTCACA
ACAAAGACGAGTAGACATGGATGTGGTGGGGATCTTTATCTCTCCATTGCTTCAAGCTGT
GATTGACAAGTTGTTGTTCTCTGATTTAATCAACTTGGCGCGTCGTGAGGGTGTCGACAC
TTTCATCAAGAAGCTGAAGAAGTCATTTGAAGATATAAACGATGTTCTTGCTGATGCAGA
GGAGAAGCAGATATCCAGGGAGGCTGTCAATAAGTGGCTGAAAGAGCTCCAGCATTTGGC
TTACGATGCGGACGATGTGCTGGACGAGTTTGCCACTGAAGCTCTACGCAAGAAGCTGAT
CAGGGCAGAGACTGATGCTGATGTTGGTGAGGCCAGCACAAGTAGGAAGGTACGCCGATT
CCTCCTTCCTACTTGTTGCACTGGTTTTACTCCAAGTACGATTTCATTCAATTTCGCAAT
TGAGTCCAAGTTGAAGGAGATCGATGGTCGGTTACAAGATGTTACTACAAGAATTAAGGA
ACTTGGTTTGGTTCAAAAGGCTATTGGGGGGATGAAGTCTACAAATGTGTGGCAGAGAAC
AGAAATTACATATTCGGTGACAGAGCCTTGTGTTTATGGCAGAGAAGAAAAGAAAAACAA
GATTATTGAATTGCTTCTCACAGATGCAGCAACTCAAAACAAAGTCGATGTCATTCCCAT
CGTGGGCATGGGTGGGATTGGCAAGACTACTCTGGCTCAACTCATTTGGGATGATAATGG
TGTCAAAAACCATTTCGATCCGAAAGCGTGGGTTTGTGTATCTGACGAGTTTGACGTTAA
GAGAATAACAAAGGCAATTCTGGAGTCATTCACTCGCGCTCCATGCAATTTGACAGAGTT
AAGTGCCCTTCAACGTGAACTTGAGGACACACTGACAGGAAAAAAGTTTTTGCTAGTCCT
AGATGATGTGTGGAACCATAGAAATGATGAGTGGAGTTTACTACAATCTCCGTTTCTTCG
AGCCGGAGCACATGGAAGTAAAATCATTGTGACAACACGAATCACGACTGTTGCGCAACA
GGTGGGTACAACTGAACACCACGATTTGAAAGAGTTATCACCTGATGATTGCTGGTCAAT
CTTTGCCCAACATGCATTCAAGAATATAAATATTAGTGAACATTCAGAATTGGAATCAAT
TGGTAGGCAAATTGTTGCTAAGTGCGGAGGCTTGCCACTGGCAGCAAGGGCCCTCGGTGG
CTTATTACAATGTAAACAAAATGAGCATGAATGGAAAATGGTACTAACTAGCAATATATG
GGATAAATCATACGAGGGAAGCCACATTCTCCCATCACTGAAATTGAGCTATCATCATCT
CCCTTCCCATTTGAAGAGGTGCTTTGGTTATTGTGCAATTGTCCCAAAGGATTACGAATT
TGAGGAGGATGAATTAGTCTTGTTATGGATGGCAGAAGGTTTAATTGAACACCCAGAAGG
TGGAGAACAAATAGAAGATGTAGGCCGCAGATATTTTCACGAATTGGTGTCTAGGTCATT
TTTCCAATTGTCAAGGCATGATGAATTGCTATTCATAATGCATGACCTCATCAA
>TeaL_164306
CTCCCTTATCATATAACTGTCAGTGAATTCATAGATCTAAAACAAAGTCTAGCATTTCTC
CAAATCAAACTTCAGAGGATCCCCAACCAAGACCCAAAAAAAAAAAAAAGTCCCCACAAG
CATTTGGGAGTTCCGAAAGACGGACTGCTTTCCAACTTTTTGTTGAGTCCCGCCCAGTAG
AAGGGCTTCAGCCTTGCAACAATTTGAAAGTCTGATAAACAATATGCTTAAAATAACCCA
CACAACAAAGACAGCCATATCACTCGAGTCACATTTATGACACTATTCAAGAATTTTAGA
AATTTATCAGTACAAAGTTCAATATATCAATCACAATTAAGAGCACCGGCACATGGGGCT
GGAGGAGAGCAAAGTCAGGTGATACCACAGAAAAAGGTCAACACAACTCTTTTCAATAGT
TTCCGAAATTTGTAAGCAGTGTCTATTCTTCAAGATTTTAGGTACCCAAAAACCAAAGAC
CAAGTGAAGTTAAAGCTTTACACTGGATTTTCTATGGTTGAATCTAAGTTGTGTTGCTCC
TTTTTGTTCTCCTTCAGCATGCTTGCTTTCTCTCCTTCTATCATCCTCCACCTGCTAGAG
AAGTCATGTGCTATCGAGCATGCCAGCCAGGAATAGATTTTGGGACAACCAGAATTGTAT
TTGAGGCCTTTTCCAACCTTGTTAAAGTTGAAGACAATGTCGAGCTCACACACATTACTG
AAACACTTGTCCAATGTCTCCACAAAAACTTGCATAAGATCTAGCATTGCTAGCTCATTT
TCGGCACTATCAAATATGAATACAAAGTATAGCGTGTCATAAGTCTTGTACACAAGCTGA
GCATCTGGTCCAAAAATGGGATCAGCCTGAATAAAGTTGCTCACATTCTCAGCCCTACTG
CACAGAACTCCATAAATACTCCGGATCAGCTCCTGTTGCTTCTCCACAGGCTGATAATCG
TAGAATTTGACAAGGCGAGGCTTGCCTTGGTCGTTCATCACAATCACCGCTCGTATCATT
CCGATGATCTGCGACTCACACGATCCCAGCGTCTTCACCGCTCGATCACACAGCTCGCTC
TATCACAACAATCAAATTCCGAGGGCCTGTCTTCTGCTAAATTACGCCTTTCCCTTATCG
ATTTTGTCCTCAAATTAATTTGATTCATAAATTTTTTATTTTTCCACACTTTTGATTCGA
TTTTTTTTGTTTTTTTTTTTAAATTTTTTTGTTTGTTAGATAAAAATATATCAGTGGAGT
ATATTTTATTCCATTTACACTTGTTTGCATATTTTAGTTAGTTAGTATATTATCCACCAC
CAACAAATAAAGAAATAAATTAAAATTCTGTACAAAAAA
>TeaL_164307
CTCCCTTATCATATAACTGTCAGTGAATTCATAGATCTAAAACAAAGTCTAGCATTTCTC
CAAATCAAACTTCAGAGGATCCCCAACCAAGACCCAAAAAAAAAAAAAAGTCCCCACAAG
CATTTGGGAGTTCCGAAAGACGGACTGCTTTCCAACTTTTTGTTGAGTCCCGCCCAGTAG
AAGGGCTTCAGCCTTGCAACAATTTGAAAGTCTGATAAACAATATGCTTAAAATAACCCA
CACAACAAAGACAGCCATATCACTCGAGTCACATTTATGACACTATTCAAGAATTTTAGA
AATTTATCAGTACAAAGTTCAATATATCAATCACAATTAAGAGCACCGGCACATGGGGCT
GGAGGAGAGCAAAGTCAGGTGATACCACAGAAAAAGGTCAACACAACTCTTTTCAATAGT
TTCCGAAATTTGTAAGCAGTGTCTATTCTTCAAGATTTTAGGTACCCAAAAACCAAAGAC
CAAGTGAAGTTAAAGCTTTACACTGGATTTTCTATGGTTGAATCTAAGTTGTGTTGCTCC
TTTTTGTTCTCCTTCAGCATGCTTGCTTTCTCTCCTTCTATCATCCTCCACCTGCTAGAG
AAGTCATGTGCTATCGAGCATGCCAGCCAGGAATAGATTTTGGGACAACCAGAATTGTAT
TTGAGGCCTTTTCCAACTTTGAGATTTCTTCAACAGCCTTCATAACTTCTGAAGAACTTG
TCTCAAGAACTTGACCACCCAACACAATTTCATCTAAAATAGTATGTACCTTGTTAAAGT
TGAAGACAATGTCGAGCTCACACACATTACTGAAACACTTGTCCAATGTCTCCACAAAAA
CTTGCATAAGATCTAGCATTGCTAGCTCATTTTCGGCACTATCAAATATGAATACAAAGT
ATAGCGTGGCATAAGTCTTGTATACAAGCCGAGCATCTGGTCCAAAAATGGGATCAGCCT
GAATAAAGTTGCTCACATTCTCAGCCCTACTGCACAGAACTCCATAAATACTCCGGATCA
GCTCCTGTTGCTTCTCCACAGGCTGATAATCGTAGAATTTGACAAGGCGAGGCTTGCCTT
GGTCGTTCATCACAATCACCGCTCGTATCATTCCGATGATCTGCGACTCACACGATCCCA
GCGTCTTCACCGCTCGATCACACAGCTCGCTCTATCACAACAATCAAATTCCGAGGGCCT
GTCTTCTGCTAAATTACGCCTTTCCCTTATCGATTTTGTCCTCAAATTAATTTGATTCAT
AAATTTTTTATTTTTCCACACTTTTGATTCGATTTTTTTTGTTTTTTTTTTTAAATTTTT
TTGTTTGTTAGATAAAAATATATCAGTGGAGTATATTTTATTCCATTTACACTTGTTTGC
ATATTTTAGTTAGTTAGTATATTATCCACCACCAACAAATAAAGAAATAAATTAAAATTC
TGTACAAAAAA
>TeaL_164308
CTCCCTTATCATATAACTGTCAGTGAATTCATAGATCTAAAACAAAGTCTAGCATTTCTC
CAAATCAAACTTCAGAGGATCCCCAACCAAGACCCAAAAAAAAAAAAAAGTCCCCACAAG
CATTTGGGAGTTCCGAAAGACGGACTGCTTTCCAACTTTTTGTTGAGTCCCGCCCAGTAG
AAGGGCTTCAGCCTTGCAACAATTTGAAAGTCTGATAAACAATATGCTTAAAATAACCCA
CACAACAAAGACAGCCATATCACTCGAGTCACATTTATGACACTATTCAAGAATTTTAGA
AATTTATCAGTACAAAGTTCAATATATCAATCACAATTAAGAGCACCGGCACATGGGGCT
GGAGGAGAGCAAAGTCAGGTGATACCACAGAAAAGGTCAACACAACTCTTTTCAATAGTT
TCCGAAATTTGTAAGCAGTGTCTATTCTTCAAGATTTTAGGTACCCAAAAACCAAAGACC
AAGTGAAGTTAAAGCTTTACACTGGATTTTCTATGGTTGAATCTAAGTTGTGTTGCTCCT
TTTTGTTCTCCTTCAGCATGCTTGCTTTCTCTCCTTCTATCATCCTCCACCTGCTAGAGA
AGTCATGTGCTATCGAGCATGCCAGCCAGGAATAGATTTTGGGACAACCAGAATTGTATT
TGAGGCCTTTTCCAACTTTGAGATTTCTTCAACAGCCTTCATAATAAAATAGTATGCACC
TTGCATAAGATCTAGCATTGCTAGCTCATTTTCGGCACTATCAAATATGAATACAAAGTA
TAGCGTGTCATAAGTCTTGTACACAAGCTGAGCATCTGGTCCAAAAATGGGATCAGCCTG
AATAAAGTTGCTCACATTCTCAGCCCTACTGCACAGAACTCCATAAATACTCCGGATCAG
CTCCTGTTGCTTCTCCACAGGCTGATAATCGTAGAATTTGACAAGGCGAGGCTTGCCTTG
GTCGTTCATCACAATCACCGCTCGTATCATTCCGATGATCTGCGACTCACACGATCCCAG
CGTCTTCACCGCTCGATCACACAGCTCGCTCTATCACAACAATCAAATTCCGAGGGCCTG
TCTTCTGCTAAATTACGCCTTTCCCTTATCGATTTTGTCCTCAAATTAATTTGATTCATA
AATTTTTTATTTTTCCACACTTTTGATTCGATTTTTTTTGTTTTTTTTTTTAAATTTTTT
TGTTTGTTAGATAAAAATATATCAGTGGAGTATATTTTATTCCATTTACACTTGTTTGCA
TATTTTAGTTAGTTAGTATATTATCCACCACCAACAAATAAAGAAATAAATTAAAATTCT
GTACAAAAAA
>TeaL_164309
GCCAATGTTTGTCATCTGAGAATTCCACGACTAAAAAAAAGTAATACCACAAGCTTGGAC
AGAATTTTGCAGAAATAGTTCAAATGCAAGGGATAGATACACTGGAGAAGCTGTTATGTA
CAAAAACCGAGAGAAATATACAAAACAAATTTGTCAATCAAAAATTTACATAACTTAGAA
CTTTTTTTTATTTTTTATATTCCCACATTTTCCCACAATATTTACAACTGAAGCCATCAA
GACAAAAGATGCAGATGAAAGCCCTGGCCCCTGGACAAGCAAGCAGCTTCTTTGCATATC
ATCCCCGTTTGCATGCACCAAACACTCTTGTTGCTTTCGCCTTTCCAGAGCAACCAACAG
AATTAACTTTTGCTTGTCATTCACAAGCAATCTTGGTGTAGAAGCTGCTAAGGCAGATAG
CAAATGCCTGAAATGCAGAAAGTGGGTACTGGTAATCCATTGTAAACACATCTTTCCCTA
CTTTCCCAAATTGGAGGATGACCTTCTCGTGTTCTGGGCCTGCTTGTCCATTCTCCGCTA
CAGAGGCCACCAACTGAAAGTTTTTCACCGAAGCAACTGTTACCCGTCCATGAAAATTTA
AGCACCAGCACTGTAGTTGCTCATGCCATCTGGGAGCCTTGTTTTTCAAAACCAGTTCCC
CATTTCTCTGATCAGTTGATTCACAAAGAAAATTCTCCTTGCGGCTTGATTTTGATCGGA
AAAATGGGAGTGATGGAAAGGAATCTATGTTGCTAAGAGGGAACTCAGTCTGTGTGGGAG
CCACACCACCAGGTTCTATAGCAGAAGCAGGAATGGCATCCATGACACAGTGCATTCTTC
TAGGACCCCTGGATCCCAACACATTCAACTCATATGAGATATGAGCTACTGGATAGTTGC
CAGCAGGAACTCTGGGTGAAACTTGTTTTGAGCCCACTAGCCTAGTGGAACTACTCTTCA
TTGTTTTGGCTCCGGCATGAGGTGGCAGACCATCATATATTACGAACTTGGTTCCTAGAA
AATTTGATTTTAATTTCCCAATATATTTGCTACTCCCCCTCGACATATTGTCAGCATGCA
GAGAGATGTTGTAGTCTGTGCAGGTGGGGTGCCTAACCTTACGAGCAGCGAGAATAAACT
TTCCATTGTCAGCCAATGCTCGAGTTAAATTAAGGTAAAGATGATATGTATGTGTAGACC
GATCCCGTCTTATAAAACACTGGAGGAGAGACTCTCTAGGACCAGGCTGTTTAACCGATA
TCGGAAACGTCAATTTTCCAGCGACCTCCGGCGTCATGACAACCTCCTTCATGATCTCCC
TCCAACTCCGGCACACTCCGGCACAGGCAACCACATTCCTCCGCACCGGCCAACTACTCT
CCGATTCCTCTATCCTCGTCAACACCTCCCTCAACAGCTCCTCCGGCAAATTCTCCCAAC
AACTCCGCTTCAACTCATCAATCTCCGCCTCCGCAGCCGCCATAGAACTGTCCTGAACCA
CACGGCGCGACCTCGATTTCAATCCATAACCTAACCTCATATCGAAACTTCTTCTTCCTA
TGCCTAACATCTAAATCACGCTTAATTGAAAACTAAATCATTTACTTTAAGTCAGATCCG
AGTCACAAATTCGAAAATTTTACATACAAACACCAAATATACATATATGCTTGGGAGATC
AAAAAAGGTAACTGATTTGAGACTCTTCGGATCGATGCGTTTTTGGTTCTACGCGTGAGG
AGAGAAGCTGAGAGAACACTCTGGATTTCACACGAGCGTTTTCCGAGAATCGTGAACGTT
TTTCCCGGGAAAATTTTGATGTGTGAGTGTGAGTGTGAGTGAAAGTGTGAGATTTTATGC
GTTTTGGTGTGTGTATCGATTTCTAGAGAGACGGCTGGGTTGGGGTGATAGATACAGGA
>TeaL_164310
ACCCCTCAAATTTAATTCCCAGCTCCCCCAGTGCGTGCTTCGCCTAATGACAAGCATCGT
TCAACGCTCCCATTCGTCCTATTTGGGCCCCCTTAAATTTAATTCCCAACTCCCCCAGTG
CGCGCTTCTCTCTCTCTCTCTCAACTTAGCAGAAACTTCAGTTCCAGAGGATGGGAGGAA
AGAAGCGTGTTATGGTTCCTGCGAACGAAGTTGACTTGGCGGCAGTGAAGTACGAGCCCG
AGCCGATTCAAGCTCCACATTTGACGGGACTGTCGCTCAAGTTTTTTGTTAAGATACTCG
AATCCCCACTGATAGGTTCATTGATCGCATCTTACTTGAAGAAGCAGAATCATATGGTTG
AGAAATTACGGAATACTGTGATACCAGAGACACCAATGTTTAAACCCGAGTTTCCTCCTC
AAGATCCAGAGCCCGGAGTTGTTGGTTTGGAAGAAGATGGAAAACCTGAAGACCGAGTTG
AATTAGCCTTGCAGTGTCTCCCACATCATGATGCTTCTACCTGTTGGACTGGTGATTCAA
CTCCATCCTTCCGCTACTGGAAGATACGTGATTATGCATATGCTTATCGGTCAAGGCTGG
CAACCCCATCTATGGTTGCAGAACGCTTCATTTCAGCCATGGAGGAGTTCAGCAATAAGA
AGCCCCCAACTCCACTATTGATATCTTTTGATGCTGAGGAAGTAAGAAAGCAAGCTGCGG
CTTCCACACAAAGGTTTGAGGAAGGACACCCACTGTCAATCTTGGATGGGATTTTCATGG
CTATCAAGGATGATATAGACTGCTATCCTCATCCATCAAAGGGCGCAACGACGTGGTTTC
ATGAGGTGCGCCCTATTAAAAAAGATGCAGTTTCTGTATCAAGGTTACGTAGCTGTGGTG
TTATTTTTGTTGGAAAGGCAAATATGCATGAAATGGGTCTAGGAACAACAGGAAATAATG
CAAACTATGGAACAACAAGAAACCCACATGATCCAAAAAGGTATACAGGTGGATCTTCCT
CAGGCCCAGCAGCAATTGTAGCTTCTGGGCTTTGTTCAGCTGCACTAGGAACAGATGGTG
GAGGTTCAGTTCGTATTCCTTCTTCCCTTTGTGGTGTAGTGGGCTTGAAAACAACATATG
GTCGGACTGACATGAAAGGGGCATTATGTGATGCAGGGACTGTGGAAATTATAGGACCAA
TTGCATCAAACTTGGAGGATGTCATACTTGTGTATGCCGCAATTTTGGGCTCCTCTCCTG
CTGATAGAATCAGTTTAAGGCCGGCCCTTCCTTGTCTGCCAAATTTATCATCATATGAGA
GTTCAAATGCTTTGGGATCAATGCGATTAGGGAAGTATACAGAGTGGTTTAATGATGTAT
TCTCAACTGATATTTCTGAAAAGTGTGAAAGCATTCTTAATCTACTTTCAGAAAAGCATG
GGTGCAAAGCAATGGAGATTGTGGTACCTGAGCTGGCTGAGATGCGCTTGGCTCATATTG
TTTCAATTGGTTCTGAATCATTATGCTCATTAACTCCTGACTGTGAGGATGGGAAAGGTG
GGAAACTTACTTACGACACTCGCACTAATCTGGCCCTTTTCCGGTCATTCTCAGCTTCAG
ACTATGTTGCTGCCCAGCGTCTTAGACGAAGGTTAATGTACCACCACATGGAGATCTTCA
AGAAGGTTGATGTCATAGTGACTCCAACAACTGGCATGACAGCACCTGTAATACCTCCAA
AAGCTCTTGAATCTGGGGAGTCAAATTTGCAAGTTTCAGGTAATCTCATGCGATTTGTTT
TAGCAGCAAATCTTCTTGGACTCCCAGCCATTTCTGTCCCTGTTGGATATGATAAACAAG
GACTGCCAATAGGATTACAACTAATAGGCCGTCCATGGGCTGAAGCTTCAATTTTGCGTT
TAGCTGCTGCAGTGGAGGAACTCTGTCCTGAATCTAAGAAGAGGCCTCAGTCATTTTATG
ACATTTTAAAGGGGAACTAGAGAAACGAGGGAGGGGTTCACTTCATGCCTGCCACGCACA
GGGTTTACTTGCTTTGGAATCTCTAGCCTGCTCATGCCAACGACCGTCCCTTTCATACCA
TGTTTGAACATCACATTTTGTTGTAGTA
>TeaL_164311
CTCCAATCATTGGCAATAAAAGAAATTTTGGACTCCATGAGGCAATGAACCATCTGTGAT
CTGTCCATGATGTGAAAATACAGAGTGTGGTTAGTTTGATAGTTTGTCAATTCTTTTAGG
AAGTCTGACAAGGTTGCTCAATGAACTTCACTAATAGTAGCAGAAAAAACAAAGAAAGAA
AAAAAAAACATACATACAAACCTCCAAGCAAGCACAGAGAAGATTCATTCAATCAGTTAA
AAGTGCATCATTTCAACCACCTCCTAACACCACCACTAGTTGAAGGTGAAGAAGCCTCAT
CACCAAAGCACATATTAGGCCTCTGCACCATTCCAAACTGTTCTCTGTAAATGCTCTTCC
AACTTGGACTCCTCAAGTTATTACACTCAAATGAAACATCACTATCACTAGTCCCAACTC
CATTGGTGTACGCCTCTCCTGGAACAGGGAACGAAAGGCGTTTCTTCGCCGAGCTCAGTT
TCTCTCTCTCTGGTGTCAATGCTCTCTGCCTCGGCGCACTCTGCGATCGAATCCGAGCCT
TGGCAGACACAGTTGCAGCCATGTAATTAGGCACAGAGCGCAATGTCGGCGTCTGAGCTT
TCGGGTAGTCCCTCTCTGCTCTCAGGCAGCGCGGACTAGCCGAGTTTACTTGAAGAGGCT
TTGTTTTGTTTTGATGTGTCCTCTGAAGGGGTGAGTGAACTGAGTGTGGACATGGTTCTT
CTTGTTGTTGGTAGTAATAGTAATGGTAATTTTGGTTTTGTGGTTGGTGAAAATTGGGGC
TTGTGTAAGAGTAAGGCCTGTAGGTGTCTATTTCAACAGTTTTTATTGCTTCTCTTTGAT
CACATGAAGCTCTGCCTATCATCCACTGATCTAGCAATCTGGGTTTCTCTTCTTCTAGCT
CTTCATTGCCTCTGAATAGGTTCTTATCAGATCTCCACATCTGGTGAGAGAAGGCATAAG
CAAGGGTCTTTTCATCTGCAGCATCATTACTACTATCTCTGGAAAGGGACTTTTTTCTGT
CTGAGAGGTGAGATCCCCACAAGCTGTTGGGATCACTGAACGCAGAATCTATGCTTAGCC
TCTTACGCTGATCGCGCACTCGAGCTTGTGCTCGAACCAGTGCTTGCATGCATTGGAGAG
TCATTTTTGCTCGCTTTCGGACATTGTGACCTCTCACTAAGGCTTGTAGCTTCACCAGCC
CCTTAAGCGCACGCAGAGCTCTCCTTGCCAGATAGCCTCTGAAGGAAGTCTGGATAGCTA
TGGCAGCATAGTGTTCTCTGATGAGAATGGAAGGCCTGGTTAGCCGAATGACCTCCACGG
CAGCTTGGGCTGTTGCAACTGCTGCCTCTGCGGCTGCTGTTGTTGCCATAGCCATCGCAA
TAGCACGTCTTTGCTCCGCTTCGGCAGCCTCAGGGACAGGATTTTTAGGCACACAAGTCT
TAGCAGTATTACTAGTAGTTAATTTCTTAGCTTCATTGTGCTGTATCGTGGTTTCGTGAT
GCGATGGTTTGCAAAAAATCCATCTTCGCTTTCCTCTCTTCTTCTCTTCCTCTTCTTGTT
CATTGTCTTCTGATCTCCTTCTGCTGCTACTTTTCTGGGGGTCTTTAGTGGGAGACCTGA
AAGCCTTTTTCACTGCATTCAACCAAGAGCTTCCTCCAATCTTTCCCATGATTGAATTAA
AAAACAGAGCTTCAATTAACAGTTGAGCTACATTTACAATGAAACCCAAGTTGGGAAAAG
ACCAGTGGGAATTTTGTTCACTAAATGCAAGAAATGCAAGAAAGAGAGAGAGTGATAATA
AAATCAAGAAACAGGGAACAGGATCTAACAAGGAACTGACATATCCCCAGTAAATTTGGA
AGAGAGCAGAGAGCTTGGCAATTATATGCAGGAGCAGAGAAGTAAAGAAGAGAGAGCATA
TGTTCTGCCAAAAGAATGTTTATTCTTTTGTGACATTTTAATAATGGTAGCTTTGTCAGA
AATTTGACACAACACGACAGACTATGTGACTTCGAAAATGCAGAAAGC
>TeaL_164312
CACCAACACTCGATCACTCACTTACACGGTCTCTCTCTTCTGCAACAATCGCTCGATCGT
TATGGCCCATCGTCTACTCCGATCCTTGCGCAGAACACTTCTCTCTCCTCTCTCTTCTCA
CCACGAAACCCTAATTCATCATCGACAACCCTCTCTCTCACTTCGAACCAGAACTTACAT
CACTGAGATGCGAAAATCGGCCTTGGAAGGTAACATCCTCAGACTCCTCCGCAATGAGAT
CCAGTACGAACTCGACCGCTCTCCTCCCTCTCAGCCTCTTTCCAAGTTCGATTCATTTAT
TGTTGATGAACGGCCGGGCGAGCAGTGGATTAGATTGAATAAGAAATTTGGAGAAAATGA
GGAGATTAAAGTTGAAGTGACCATGTTTGATGGCTCTGTCCCTGTTAAGAAAACTGGAAA
TGTAGCCACAGAAGAAGATGTAAAGCTTCACATTACATTGATTGTTGACATCTTCAAGGG
GGAAGGAAGTGATGTGTTGGAGTTTGTGTGCTCAGCATGGCCAGATAACATAGAGATTCA
GAGAGTCTTCATGCGTCGTCGCGACCAGATGGTTGGTCTGCCTTACAATGCGTACATGGG
TCCTGGATTCAAGGAATTGGACGATGAGCTGCAAGATTCGCTTTATGATTTCTTGGAAGC
AAGGGGTATAAATGATGACCTTGCTGTTTTCTTGCATGGATATATGAACAACAAAGATAA
AACTGAGTTTATTCGGTGGATGGGCACTGTCAAGACTTTCATAGAAAAGAAATAGAGGGT
TTAGATCTGCAATGCTGGGACTCACTTCATGATTGATCGCTTTTAATCAATAATGAATGA
TTATCCAGGTAAATCATTGAACACCATTGCATTTGAGTTTCATGTTCTAGGCTTGTAGCT
GCACAGAGGAATGTGAGTTTAAGATAATGGGAGTGAAACAGGGATGATTTTATGCGTCTT
TTGGAGATTCATGTGAAGCAATTGAAATCCAATGAAACATCGTCTTGTTTCATTGTTTGG
ACAGCAACCTAAATCTGGAATGATGCTTTTAGTTCATGTCAAAAGTCCATTTAACTTGCT
ACGAAGTGGATTTTTATTTGTAGAAATGGTACTTCGAACTTGGAACGAGCATGAAGAAAT
TAACGATACTTCTTTATCTTTTGAGTTGTTCTGCCGGATCGGTCGCTCAAGATCTTTGGT
CTCTACCCGGACCCGATGAAAAAAATGGGATCACTTCTTATGGACTCGTTGAGAATGATT
CTGATCTAGTTCATGGCCTATTAGAAGTAGAAAGCGCTCTGGTGGGATCCTCACGGACAG
AAAAAGATTGCAGTCAGTTTGATAATGATCGAGTGATATTGCTTCGTCGGCCCGAACCAA
GGAATCCCTTAGATATGATGCAAAACGGATCTTATTCTATCCTTGATCAGAGATTTCTCT
ATGAAAAATACGAATCGGAGTTTGAAGAAGGGGAAGGAGCCCTTGACCCGCAACAGATAG
AGGAGGATTTATTCAATCACATAGTTTGGGCTCCTAGAATATGGCGCCCTTGGGGCTTTC
TATTTGATTGGATCGAAAGGCCCAATGAATTGGGATTTCCCTATTGGTCCAGGTCATTTC
GGGGCAAGCGGATCATTTATGATGAAGAGGATGAGCTTCAAGAGAATGATTCGGAGTTCT
TGCAGAGTGGAACCATGCAGTACCAGACACGAGATAGATCTTCCAAAGAACAAGGCCTTT
TTCGAATAAGCCAATTCATTTGGGACCCTGCAGATCCACTCTTTTTCCTATTCAAAGATC
AGCCCTTTGTCTCTGTGTTTTCACATCGAGAATTATTTGCAGATGAAGAGATGTCAAAGG
GGCTTCTTACTTCCCAAACAGATCCTCCTACATCTATATATAAAGGCTGGTTTATCAAGA
ATACGCAAGAAAAGCACTTCGAATTGTTGATTAATCGCCAGAGATGGCTTAGAACCAATA
GTTCATTATCTAATAGATCTTTCCGTTCTAATACTCTATCCGAGAGTTATCAGTATTTAT
CAAATCTCTTCCTATCTAACGGAAGGCTATTGGATCAAATGACAAAGACATTGTTGAGAA
AAAGATGGCTTTTCCCGGATGAAATGAAAATTGGATTCATGTAGATTTCCCATTCCTTAG
CCGGAAAGATATGTAGCCATGAAAGAAGGATTAAGTGGAACAGAATTGACTGGGTGGTCG
AGTCATGGAAACACTTCTTTCTTCCATATTTTGGACCTTAGCTCCATGGAACAATATGCT
ACTGCTGAAACATGGAAGAATTGAAATCTTAGATCAAAACACTATGTATGGATGGTATGA
ACTGCCTAAACAAGAATTCTTGAACAGCGAACAACCAGTTCAGATATTCACGACCAAGAA
GTATTGGATTCTCTTTCGGATAGGCTCTGAAAGGAGAAGGAAGGCTGGAATGCCAACAGG
CGTCTATTATTGAATTCACCCCACCCGATAGTACCCATTTGGGGAACGTCCAGCGCCAAA
GTCACTGAATGGGTAAGTCGCCAATCCCTAAAACGGACTATGTAATGTACTTTATATGCT
GGGTTACGAGCAGGCATTTTACCAGAGGTTTCTAATCTACCTTTGTGTGATTCCTGTTGA
AGCATATACTCGGGGGGTGGGTGCAGGGCGGACGGTTTTAAAGCAGACTCCCCATTCATT
AGATAGAGAAGATCACCAAGATTTCGTGATCCGCTGCCGAACTTATTCCAATTCCAAGAG
CTCGGATATCGG
>TeaL_164313
CCCAAAAGATACAAGGAGTCCACCCACACAAGCCTCTCCAAAAAGCTTTTTGGAAACTCT
ACTAGTAAAACATACCCAACACACCCCACCAAACAAAAAAGCACATTAAAAAATCAACCA
GAAACAAAAAAGCACATTAGTCTCTCTCTCTTCATGGACTTCAATCTGAAGCAATGGAAA
TACCAGCAGCATGAGTCAGACCTACAACAACATCAACAGCCATCTGGGTCTCATCCTGAA
CTCACCAGCAAACTCACCCACTTGTCAGTTTTCCCACCTGATTCAACCACTGCTTCCAGA
TTTCCCAAGATGGGAAGTTACTTCAGCTTGGGTCAGTGGCAGGAGCTTGAGCTGCAGGCA
TTGATATTCAGGCACATGTTGGCAGGTTCTTGTGTTCCTCCTCAACTTCTCCATCTACTC
AACAAAACCCTCCTCTCTCCTGGTCCAACTCCTACTCCTCCTTCATATTACTCTCTTCAA
CATTTTCCCCATTATAATCCTACTTTATTGCAAACAGGGTATTGGGGAAGAGGAGGCATG
GATCCGGAGCCGGGGCGGTGCAGGAGGACCGATGGCAAGAAGTGGAGGTGCTCAAGGGAT
GTGGTGACTGGCCACAAGTATTGCGAGCGCCACATGAACCGTGGCCGCAACCGTTCAAGA
AAGCCTGTGGAAATCTCCACAACCTCACCCTCCTCCTCCTCCACTCCTTCTGCCGGTGGT
TCTAATGGTGTTTCTCATGGCGGCGGCAGTGGCGGCAGTGGTGGTGGAAGAGGAGGAGTT
CCCCAAATGAACACTGCCCTTGCTACCCACCACACCCTCTCTGGTGGAACCCATTTTGAT
CTTTCAAGGCCTTCCCCTCTCATTGATCCCTTCCACCTCAATCAAAG
>TeaL_164314
CCCAAAAGATACAAGGAGTCCACCCACACAAGCCTCTCCAAAAAGCTTTTTGGAAACTCT
ACTAGTAAAACATACCCAACACACCCCACCAAACAAAAAAGCACATTAAAAAATCAACCA
GAAACAAAAAAGCACATTAGTCTCTCTCTCTTCATGGACTTCAATCTGAAGCAATGGAAA
TACCAGCAGCATGAGTCAGACCTACAACAACATCAACAGCCATCTGGGTCTCATCCTGAA
CTCACCAGCAAACTCACCCACTTGTCAGTTTTCCCACCTGATTCAACCACTGCTTCCAGA
TTTCCCAAGATGGGAAGTTACTTCAGCTTGGGTCAGTGGCAGGAGCTTGAGCTGCAGGCA
TTGATATTCAGGCACATGTTGGCAGGTTCTTGTGTTCCTCCTCAACTTCTCCATCTACTC
AACAAAACCCTCCTCTCTCCTGGGTATTGGGGAAGAGGAGGCATGGATCCGGAGCCGGGG
CGGTGCAGGAGGACCGATGGCAAGAAGTGGAGGTGCTCAAGGGATGTGGTGACTGGCCAC
AAGTATTGCGAGCGCCACATGA
>TeaL_164315
GCCACCTCTCTCTCTCTCTCTCTACCAGATCTGAAACCAGATCACATCGCGCGACCACAG
ATCTGAAGGGTCGATGCCGGCGTGGGCATCGCGATCCGGACCGTGGTTTCGGCCGCCGTT
CACGGCGGCACAGTGGTAGGAGCTAGAGCATCAAGCTCTGATATACAAGTATTTTGTATG
TCTCTTCACAGGTTATTATGTTTTTTTTGGTGGTTGATTTGTTGTTCTCGTATATGTATA
TGTCTCTCTCCCTTTATTTACAGTTTTTTTTTTTTTTAGATAGATGTTGATCCCTTGTTC
TTGTTGTTGATGATGAATATCGTTGGTTATGATACTCAAATCCGTCTCTTCATTTCCTCA
GATCTGACGAATCCGAG
>TeaL_164316
GCCACCTCTCTCTCTCTCTCTCTACCAGATCTGAAACCAGATCACATCGCGCGACCACAG
ATCTGAAGGGTCGATGCCGGCGTGGGCATCGCGATCCGGACCGTGGTTTCGGCCGCCGTT
CACGGCGGCACAGTGGTAGGAGCTAGAGCATCAAGCTCTGATATACAAGTATTTAGTAGC
GGGATTGCCTGTGCCGCCAGACCTACTCGCCCCGATTCGACGCAGCTTCGAATCTATGTC
GGCTAGGTTCTTTCCCCAATCGACCTTGGGCTATTGTTCCTATTATGGGAAGAAAATAGA
CCCGGAGCCAGGTAGGTGCCGGAGGACGGATGGAAAGAAGTGGAGGTGCTCTAAAGATGC
ATATGTGGACTCCAAATACTGTGAGCGGCACATGAACCGAGGCCGCAACCGTTCAAGAAA
GCCTGTGGAATCTCAATCTACGTCTCAGTCATTGTCAACTGTGATATCACACAGTGCTAC
TGGGAGTAGTAGTGGAACTGGTAGCTTCCAAAACATGCCTTTGCACTCCATTGTTAATAA
TGACGACTCATTACTTCAAAGTAATGCATCAAAGTGGCAGATGGAGCCTGTCTCCTATGG
GATCAATAACAAAGAATACAGGTATCTCCAAGGAGTGAAGCCCGAAGCAAATGAACTAGG
TTTCCATCCAGAAGGTTCAGGAAGTGTTCAGGTCCTTGGCATAAACCGTGATGTGGACAG
CACGTGGCATCTCACACCATCATCTGTTCAGGATTTTGAGTCAATGGACAATGCTGCAAT
GACAAGACAACGGCAACAACATTTCCTCTTTGGAAGCGAGATTGGTTCACCTGGGCCTGT
GAAACAGGAGAGTCATGCTATAAGGCCTTTCTTTGATGATTGGCCTAAAGCTAGAGATTC
GTGGTCTGAACTTGATGATCAGAGATATGACAAGAATACATTCTCCACCACTCAGTTATC
AATCTCTGTTCCAATGCCTTCGTCTGAAATCTCATCCAGGAGTGCTTGTTCCCCAAATGA
TGATTGAAAGAAGCAAACAACAGTAGTCGTCCTGGGATGCGGTGTGCGTCTTATGAATTA
ATAAATGTACTTTTGAGAAGGTACTACAACATGTAGCTTTTTATGTTGCTAAACTTAATG
TTGATCAGCATATAGTTTGCTGAATTGGTAGTGTTCAAAACATATGCATACTTAGTCCAG
TTTCCAGGATAGAGGTAGCTAATTTGAAGGGTTTTGCTTCTAGGTGAAATTATTATTACC
TCACTGTTATTTTGATATACATTGTTGGTTTCATTTCTTA
>TeaL_164317
AGCTTTTTACTGGAAGTGAATCAACCTTTTTAGAGGCTTTAGTTGGGAGAAGAAGAGGAA
GATTGAGTGAGTGCTGTGAAATGAGTGGTGCGTCATCGTCCGTGGCGGCGGCAGGGGTGG
GGATACGGCCTCCGTTCACGGCGGCGCAGTGGCAGGAGCTGGAGCATCAAGCTTAAATTT
CTCAAAAAATTTCAGTTTCTGAAGTTAATGGCTGCTTGGTTCAATTAGGTCCAAGTTCTA
AAATCGCATTGACCGAATTCCGGAGGTTTTCTTCGTCAGAGAAGCAATTCGATGGCTCT
>TeaL_164318
CTCTCTCTCTCTCTCTCTACATGGAATTCAATCTGAAGCAATGGAGATACCAACTTGAGT
CAGAAGAACAACAACCACCTTCTGCAAAGTTACCAAGACTTCTCCAACAACAACAGCAAG
AGCAAGAACAAGACCACCACCCATCTGGGTCTGGGTCTGGGTCTGGGTCTGCTGCACTTC
CATTGTTTGTAGTAGCTGCTGAACACACCCCCAAACTCACCGACCTGTCAGCAGCACTCC
CATCTGCACCAGCTGATTCAACAACAATCACTTCTACCAGATTTCCCAAGATGGGAAGTT
GTTACTTCAGCATGGGGCAGTGGCAGGAGCTTGAGCTGCAGGCATTGATATTCAGGCATA
TGTTGGCTGGTGCAACTGTTCCTCCTCAACTTCTTCACCATCTTCTACTCAAGAAAACTA
CAACCCCCCTTCTCAACACCATCATCTCATCCCTTCCTCCTCCTGCTTCATACTTCCTAC
ATCACCCTCTTCAACACTACCATCCTGCTTTATTGCAAACTGGAGGAGGAGGTTACTGGG
GAAGAGGTTCGATGGATCCGGAGCCAGGTCGGTGCAGGAGGACAGATGGGAAGAAATGGA
GGTGCTCAAGGGATGTGGTTGCTGGACACAAGTATTGCGACCGCCACGTCCACCGTGGCC
GCAACCGTTCAAGAAAGCCTGTGGAAATCTCCACAACCTCACCCTCCTCCTCCTCCACTC
CTTCTGCTAGTGGTTCTAATGGTGTTTCTCATGGCGGCGGCAGTGGCGGCAGTGGTGGTG
GAAGAGGAGGAGTTCCCCAAATGAACACTGCCCTTGCTACCCACCACACCCTCTCTGGTG
GAACCCATTTTGATCTTTCAAGGCCTTCCCCTCTCATTGATCCCTTCCACCTCAATCAAA
GATCCTCAGAATCAAGAACTGAAAACAAAGGTCTATTCAAAGCCCAAAATGAGGATGGCA
AAACCGGTGCACAGGTTCTTCGCCATTTCTTCGATGATTGGCCAAGATCACTTCAAGAAT
CCAACAATGACACAACGAATGCCAGCTCATCCACCTGCCTTTCCATTTGGACTCCTGGCA
ATCCATCCTCAGACTTCTCATTGAAACTGGCAACCGGGAATGGAGATGAGCCTGGAGGAC
ATCATCAACAAGGGAATGCTGAAAGAGAGCGGCCTCAATTGAATTGGACCGGAGGTTGGG
GATCACACCAGGTGGCTCCGATGGGCGGTCCACTTGCCGAGGCATTGAGATCATCCATCT
CCAATTCATCCCCGACAAGCGTATTACATCAGTTGCAGCCAAGTTCAACATCCGTGACCA
GTTATGTCACCACCTGAATTTACTTACTATCTCAAAAAGAGAAAAAAAAAAATGTTTTAA
TAAATTTTTGCTTATTTTCATACCTGTGTCGTAGGGTGAGGACTCTTTTCCTCTTCACTT
GTTCTATATATTGTACGATGTGTTGTGTCGGATTTGTGTGACTTGACTAGACCAGACCAG
ACCAGACCAAACCAGACCAATGTGTTTTGATCCAGAGGCTAGTAAGTAAAGACCCCTCTT
CAATCTTCAATTGCCACCTCTCTGTTTGTG
>TeaL_164319
AGAGAGAGAGAGAGAGAGATAGTTTTAGAGAGAGAAACAGAGGGGGTGCAGCAGATGATG
GCTGGGTTACAGAGATCTTCAACATCATTCAGGAGGCAAGGGTCTTCAGGTCTTGTATGG
GACGACAGATTTCTCTCCGGTGAATTGAATAAACTCAATCATAAAGAAGACGACCACGAT
ACCATCAAATCATCTCAAGAACAGAGCAGAGAGCTGAAGAAGAAGTCTTCGAGAGCCGTC
GGATCAATTGAAAGGAGCATATCCAACGGCGGTGGACGCGCTTACCGCACCGGAAAAGTT
ACTCCCGCAATAGAACCGCCGTCTCCGAGACTTTCTGCTTGTGGGTTTTGCAGTGCTTTT
TCCAATAACCACAAAACTCGCCGCCGTCCCAAGTCCGGTAGGCGCCCATCATAAGAGATT
TTGTAACTTTTTTGGTTAATTATATATTAAGACTCTTCAACTAGTTGCCAATATCCTTTT
ACACCTTACAATGGACCTACCTTTTATATTTAAAGGAGTTGAAAATATATGGTTTGATGA
GTGGTTTTGGTGTAACTAACCTCCATTTTTTTTTCTTTCCTTTTTTTTGTGCAACCGCAT
ATATGAAGATGTTATATGAATTAGCTACA
>TeaL_164320
CCCCATTAGTAGATCCATTGAATTTGCGTCCAAATTCCCTGATGAAATTCTGGATAAAAC
TCAATTACAAAGGTTCTTAGGATCCCTCAATTACATTGTTGAATTTTACAAAGACCTTAG
GAAAACTTGTCAACCTCTGTTTGATAGGTTAAAGGATAATCCTCCTCCTTGGTCTTCTGT
TCATACTTCTATTGTTCAACAAGTCAAACAATATGTTAAGTCTCTTCCTTGTCTTGGTAT
TCCTACTGAAAATTCTTTCAAAATTATTCAAACTGATGCTTCCGATATTGGTTATGGTGG
CATTCTTCTTCAGAAAGTCACTCCTCAATCATCTGAACAAATTGTTCGCTATCATTCTGG
TGTCTGCAATGAACACAGCAATACAACAGCAAAAGATTGAAATTCAAACTAGAATGACCT
CCAAATTCAACTCAGCTGGAAAACATCAGAAACCCCATTCTTTATCTCTT
>TeaL_164321
CCCCATTAGTAGATCCATTGAATTTGCGTCCAAATTCCCTGATGAAATTCTGGATAAAAC
TCAATTACAAAGGTTCTTAGGATCCCTCAATTACATTGTTGAATTTTACAAAGACCTTAG
GAAAACTTGTCAACCTCTGTTTGATAGGTTAAAGGATAATCCTCCTCCTTGGTCTTCTGT
TCATACTTCTATTGTTCAACAAGTCAAACAATATGTTAAGTCTCTTCCTTGTCTTGGTAT
TCCTACTGAAAATTCATTCAAAATTATTCAAACTGATGCCTCTGATATCGGTTATGGCGG
CATCCTTCTCCAGCAACTTACTCCTCAGTCATCTGAACAACTTGTTCGTTATCATTCTGG
TATCTGCTGGGACTCTTTCTTGAAAGTGATGAGGAGGGCGAAGATGGCAGTGAAGAAAGG
AGTGGTGGAGCCAATGGCTTGGTTGAAGGAGACAGGTAGGTAGCGAAGAGAGATGTTGCC
GGAGACGACGGAGAAGCA
>TeaL_164322
CTCCACTCAAACAAAACATGTAGAATAATTGGGTATCAATACACAACAAAACATAACTTC
CTCTAGTTCTACTTCTAACTTACATAAATGTATATCTATGTTATTACATCTTCATAAGTG
TTAAGGCACCAATTACAAGCAACACGGACAATATATATATCAACTATTGCATCTTTGCGC
TCTGAATTCGAAATTATTCTGTCATCTCTCTTTGTTGTTCGGTCATAGCTCGAAGTTGTT
CGGTCATAACTTGTTCGCCGACAGTTGGCACTTCGTCTCTTGGAATTTGATGACCTCTAT
ATTCTGGATTCATAGGCAAACACCATCCGACAAAACTACAATCATTACAAGAGTAAAATA
ACTTGTTTTTGTGTCGATCGGTCTCAGAAATTCGAATAGTCGCCTTTGT
>TeaL_164323
CATCTTCATAAGTAATAAGGCACCAATTACAAGCAACACAAACAACACATATTGCTTCTT
TGTGCTCTGAATTCGAAGTTGTTTCATCATCGATCTTTGTTGTTCGGTCATAGATCGAAG
TTGTTCGGTCATACATTGAAGTTGTTCGCCGACAGTTGGCACTTCTCCTTGTGCTTGTCT
TGGAATTTCATGGCCTCTACATTGTGAATTGATAGGAAGGCACCATCCAATAAAACTACC
ACAATCAATGCAAGAATAGAATAACTTGTTTTTGTTTCGATCGGTCTCAGAAATTCGAAT
CGTGGCCTTTTTATTACATGTAGGACAATTTTTGTTCAAGTACGTCAACCAATCTGAGTT
ACTGCCGTTGACAGTTGAACTTGACATCCTTGTGGTCGGCCATCAATGAGCTATAGCTTT
AGATCTCTTCTTTGCTTCGCTGTACAGTACAACACCCATCATCGTTACTCCAAACCCCGT
CATCCCCATCACCGTCACCGGATTCCTAAATATCAAAACCGACACCACTGCTGCCACCGC
CGCTTTTGCATTCCCCAACACCTGCAACGTCAACGCACTCGTATGCTTCGTCACCAAGAA
ATTCGTCAAGTTCACCAAATAGGCCATGGTCGCATTCCCAATCAACAAAAACACAACAAA
CGAGTCATTCCTCGCTTTCTCCACCGTAATCGCAAGCACATTCCCTTCAATGTAGAGTGT
AAATGGAAGTAAAATCAACGCTGCCATTGGAGCCATGTAGAGAAGTAGATTCATAGAATG
TAGTTTCTCGGCTTCGGAGGTTAAGAGTAGGCCTTGAACCACTGATTTCAGGGCTCGACC
GGATGTGGAGCCGATGCATACGAGGAAGCCGAAGAGATGGAACAGAGGCTCGCTGTTGCT
GGCTAATACGATTCCGAAAACTACCGGTAACAGAGCGAGGTAGACCTGGGGGGACTCTTT
CTTGACAGTGACGAGGAAGGCGAAGATGGCAGTGAAGAAAGGAGTGGTGGAGCCAATGGC
TTGGTTGAAGGAGACAGGTAGGTAGCGAAGAGAGATGTTGCCGGAGACGACGGAGAAGCA
GAAAATGGCGGAGAGAGCGAAGATTTTGAAGAACTGGCGGCGGGAGAGGATTTGCTGGAA
AGGGACGATCTCCAGCCAATTAATCGCCGCGTAGCTGTAGATGGCGCAAGATAGCATGTG
CAGCATGGTGAGGAAGATCGGGTAACGGTAGCCGTAGATGCTGAGGAGGTACTTGTTCAG
GAGGAGGACTCCGATGTTGGAGAGATACCATGAGGCGATGATCACAGCCGTTAATACGTT
GGGAGAGAGAATCGATCCAATGGCGGTGTTGTTGTTGTTGTTGTTGTTATCTGCGTCAGT
GAAGTTTGTTGGGAAAGTGATTGGATGGTGGTTTTGGTTTTGGATGTTGTTGTTGGTTAT
ATACCATTCTTCTTCGACATCTTCAACACCAAGCATTGATTTGAATGTAGAGAGTGAACC
CATTTCGTCTTTGTGCTCTACAAAGCAATTGTTGTTGTTGTTGTTGTTGT
>TeaL_164324
TTCCACTCAAAAAATAACAAACTGTTTCTTACTAATACATATTCCATTCCATAACAAAAC
ATAGTTCAATCTACTTCTACTTCTAACTAGCATTACATCTTCATAAGTAATAAGACACCA
ATTACAAGCAACACGGACAATATATATATCAACTATTGCATCTTTGCGCTCTGAATTCGA
AATTATTCTGTCATCTCTCTTTGTTGTTCGGTCATAGCTCGAAGTTGTTCGGTCATAACT
TGTTCGCCGACAGTTGGCACTTCGTCTCTTGGAATTTGATGACCTCTATATTCTGGATTC
ATAGGCAAACACCATCCGACAAAACTACAATCATTACAAGAGTAAAATAACTTGTTTTTG
TGTCGATCGGTCTCAGAAATTCGAATAGTCGCCTTTGTATTACATCTACGACAATTTTTG
TTGATGTATGTCAACCGATTTGAGCTGCTGCCATTGACACTTGAACTTGACATCCCTTAA
TCGTCGGATGACAGGGAAA
>TeaL_164325
CATCTTCATAAGTAATAAGGCACCAATTACAAGCAACACAAACAACACATATTGCTTCTT
TGTGCTCTGAATTCGAAGTTGTTTCATCATCGATCTTTGTTGTTCGGTCATAGATCGAAG
TTGTTCGGTCATACATTGAAGTTGTTCGCCGACAGTTGGCACTTCTCCTTGTGCTTGTCT
TGGAATTTCATGGCCTCTACATTGTGAATTGATAGGAAGGCACCATCCAATAAAACTACC
ACAATCAATGCAAGAATAGAATAACTTGTTTTTGTTTCGATCGGTCTTAGAAATTCGAGT
AGTGACCTTTTTATTACATCTCCAACAATTGTTGTTGACGTATGTCAACCGATTTGAGTT
ACTACCATTAACACTTGAACTTAACATCTCTTAATTGTCCTTGGTCGGATGAGAGGAAAA
CAGAGACCGAGAGAATCGAGAGTCCAATGTCGGGAGTCCGGCATCAAAGTCAAGAGAAGG
AGGGAGTCGGGCATCGGTGTAAATGGAAGGAGTTGTCGCCCTCTCGATCGTTGGAGTCAA
GGTTTTAGAGGAAGAGGCAGAGAGATCTGTCAGTGTTTGGGGGAGATTTTGAATTCTCAA
GTGGGGTCTATGACACACGTGCATATAACGTGACTATCCATATCAGCTGGGGGTGCGTGG
GGGTCAGCCAGAGTGGGGATCCGGA
>TeaL_164326
CATCTTCATAAGTAATAAGGCACCAATTACAAGCAACACAAACAACACATATTGCATCTT
TGCGCTCTGAATTCGAAGTTGATCCCTCATAAATCTTTGTTGTTCGGTCATAGATCGAAA
TTGTACTCTGACAGTTGGCACTTCTCCTTCTACTTGTCTTGGAATTTCATCACCTTTGCA
TTGTGAATTCATAGGCAAAAGCACCATCCAATAAAACCGTCATCTCTTAGTTGTCCTTCG
TCAGAGAGAGTCAGGAGTCCGGCATCAGAGTCAAGGGAAGGAGCCTGTCAGGCTCTCTCT
CATCGGAATCAAGGGAAGGAGAGAGAGGGAGCCATAGAGATGACACATTTGTATTACAGG
GAGATTTTGATCTGTATTTCAATGGGAGAATTTGAATTCTAAAAGAGAGAGAGAGAAGGT
GTGGGCTGTGATACACGTGAAAGGTCACTTGACTCGTCCACATTAGTTGGGGGTCACGGG
GGTTAGCATTTTGGGGGTTGGAAGCATTTTTGTTTTTGCAAATCACGAGCCCTTCGATGC
CCACAAAATCACGAAGGTTATCCGGAATGTTCGACAAGGAGCTTTTAAGAGTAGCATTAC
AAGATACAAGAAAAAAAATATATATATTTAAAA
>TeaL_164327
AGAGCATCGAATTAAAGAGAAAAAGAATCGCACCCGTAATCTTGTCTGGAATCATCAATC
AAATTACACCAGTCTGTCAATGAGCTGTGACTTTCGATCTCTTCTTCGCTTCGCTGTACA
GCACCACCCCCATAATCGTGACTCCGAACCCCGTCATCCCCATCACCGTCACCGGATTCC
TAAATATCAACACCGACACCACCGCCGCCACCGCCGCCTTGGCATTCCCCAAAACCTGCA
ACGTCAGCGCACTCGTATGCTTCGTCACCAAAAAATTCGTCAAATTGACCAAATACGCCA
CCGTCGCATTCCCAATCAACAAAAACACAACAAACGAGTCATTCCTCGCTTTCTCCACCG
TAATCGCAAGCACATTCCCTTCAACATAAAGCGTAAACGGAAGCAAAATCAACGCCGCCA
TTGGAGCCATATATAGAAGCAAATTCATAGAATGCAATTTCTCAGCATCGGAGGTCAAGA
GAAGGCCCTGAACCACCGATTTAAGGGCTCGACCAGCGGTGGAGCCGATACAGACGAGGA
AACCGAAGAGGTGAAACAATGGCTCGCTATTGCTGGCGAGGACGATGCCGAGGACAACGG
GTAAGAGAGCGAAGTAGACATGGGGGGACTCGTGCTTGCAAGTGATGAGGAAAGCGAAGA
TGGCGGTGAAGAAGGGGGTGGTGGCGCCGATGGCTTGGTTGAAGGAGACGGGGAGGTAGC
GGAGGGAGGTGTTGCCGCAGACGACGGAGAAGCAGAAGATGGCGGAGAGAGCGAAGATTT
TGAAGAACTGGCGGCGGGAGAGGATTTGCTGGAAAGGGACGATCTCCAGCCAATTAATCG
CCGCGTAGCTGTAGATGGCGCAAGATAGCATGTGCAGCATGGTGAGGAAGATCGGGTAAC
GGTAGCCGTAGATGCTGAGGAGGTACTTGTTCAGGAGGAGGACTCCGATGTTGGAGAGAT
ACCATGAGGCGATGATCACAGCCGTTAATACGTTGGGAGAGAGAATCGATCCAATGGCGG
TGTTGTTGTTGTTGTTGTTGTTATCTGCGTCAGTGAAGTTTGTTGGGAAAGTGATTGGAT
GGTGGTTTTGGTTTTGGATGTTGTTGTTGGTTATATACCATTCTTCTTCGACATCTTCAA
CACCAAGCATTGATTTGAATGTAGAGAGTGAACCCATTTCGTCTTTGTGCTCTACAAAGC
AATTGTTGTTGTTGTTGTTGTTGT
>TeaL_164328
GCATCTTTGCGCTCTGAATTCGATATTATTCTGTCATCTCTCTTTGTTGTTCGGTCATAG
CTCGAAGTTGTTCGGTCATAACTTGTTCGCCGACAGTTGGCACTTCTTCTCTTGGAATTT
GATGACCTCCATATTCTCTTAATTGTACGTGGTTGGATGAGAGGGAAACAGAGACAGAGA
GAGTCGAGAATCCGGTGTTGGGAGTCCGACGTCAAAGTCGAAGAAAGGACAGAGTTTGTC
GCTCGGAG
>TeaL_164329
CATCTTCATAAGTAATAAGGCACCAATTACAAGCAACACAAACAACACATATTGCTTCTT
TGTGCTCTGAATTCGAAGTTGTTTCATCATCGATCTTTGTTGTTCGGTCATAGATCGAAG
TTGTTCGGTCATACATTGAAGTTGTTCGCCGACAGTTGGCACTTCTCCTTGTGCTTGTCT
TGGAATTTCATGGCCTCTACATTGTGAATTGATAGGAAGGCACCATCCAATAAAACTACC
ACAATCAATGCAAGAATAGAATAACTTGTTTTTGTTTCGATCGGTCTCGAAATTCGAATA
GTGGCCGTTTTATTACATCTTGGACAATTTTTGTTCAAGTATGTCAACCGATCTGAGCCA
CCACATTGACACTTGAACTTGACATCTCTTAGTTGTTGTCGTTGTCGAATGAGAGGGAAA
GAGAGCGAAAGCGAGAGCGAGTCGAGCGTCGGAGTGAAGGGAAAGACAGCGAAACAGGAG
CTGTTGGGCGTTGAACTCAAGGAGCTTGTAGGGCGTCGATTTTGAAGAGGTCGTCGACCG
TCGGAGTGAAGAACAAAACAATAAGAGGTGAGCGAGAGATGAGAGATCTATATCTCTCTG
ATAACTCAGCTCCGATTTTGAATTCTGAATGATGAGAGAGAAAGAGGAGGTGCGTGGGTC
TGAAAGTCACATGACCACTCACATGACTTTCCAGCTCAGCCG
>TeaL_164330
CTCTCTCTCATCAAATTTTTAAATTCCCAACCTCCGAACCAGTCATCCCCTAAAGCCCCA
CTGTAAAGCTCTATGCGACTGCCTTTGGGGATCTAACCACATGAATCTGATTCCTCCCCT
GTTCTGAGAAGGAGATTGATTACTCATCAATCAATCGAGAAAGCAAGCTTTTGCGTTGAT
GGACCTTCTTAAAGCAATTAAAAGCACTTCCAAAACGATAAACAAAGCACAATTATTATT
ATTGTTAGTAGCTTATGAGGCAGAAACCGTTGTTTATTATTGAGAAGTAGCGGAATGGGT
TGATGTTCACCGGAGCTTCATTGATTGAGGTTAGAGCAGCCGGACTGTTGCCTTCCCAAC
ATTTGGCCTACGCACTGTGCAATACTTAAATGAATTCTACGGCTTTGTTAGAAACCCATT
GGTCCAACAGTTAAACTAATTAGAGAGGGGTGGGCCTTTTCTTTTTTGTCCCCCGCCCCC
CTCTTAAAGTGTATCATAGTTTATTCATTGAATTAGAATTTCATTTATCACTTGTCCTCA
ATGGGAGACACCTTTGACAATCATGGTTTAAGAAAAAACTCCAATGTGACGAGTGTCATC
ACCAATAAAAAGGTGTCTAATGGCTGTATGGTTGCCTCTAGCCCTAAGTCTTTCTCACAG
AAATCACCAAGACCAATAATTTCAAAAAATCATAAAATAATTGGAAGTGGTCCTGCTGGT
GAGGCAGCATTGTTTTTACTCAAGGTTGCTTTATTAGAGATAGTACGGAGGTTCTCAAGG
AGAAGATTTCCATTTGTATGGTGTGGTATGCGAGCTTTGCAAGTTCTTTGCTATCCACCA
TTCAAATGGATCCAAAGATGGGTTCCTTTCAAGGGATTGGTGAATAGTATGCAGACATTA
TCGAGGCCATTATTAGTCCTTTCTATTGCAACTGCATTCTCTGATCGATCAGGCAGGAAT
GTCACCTCAATTCCTATTGATGATTCTCAAGGCCTAAATGATTCTGAGGCATCTTCAGAA
TCACATTCTGAGTTATCTCCTGTGCAGTCCACTCTTGATACAAGGATTCTTGATGAAGCT
CCTCAAAGTCAATCATCTACAGATTGGTTGCTTCAGCTTTATGCAGAGCTGGAAAATCAG
GGCATTGTTTTACCAGAAAGCGGAGCATGACGTAATAGTGTTTATGCAGAATTAACGAGG
ATGAACTCCGGAGATTTTATATTACTTCAAATGGTGATTTTTCATGCTTGCTATCATCCG
TTATAAAGACAATCCGTTGGAGAGAGACTTATAACATTCTTTCAGGACAAGAACTTGAGA
TGTGGTCAAATATGGTCTTTTGGCATGGAATTGATATAAAGTACAGGCCCTGCCTTATTG
TACGCCTCGGGCTAGCTTGCAGCAGCTTGTCATCTCATGAAAGACCTTGCTTTCTTCAAG
CTGTAGTATCGCAAGTAGAGCATGGAATTCTGCATTTAGTTGACCGTGAAAATCCTCAAA
TTACTGTTTTGGTGGATTGCGAAGGAATGTCACGTTTGAGATTTCCCACTCAAATCATGA
GATCATGTTTTGCTATTTTTCAAGATCACTTCCCAAATCGGCTTGGCTTTTTGTTTGCCA
TACGGCTTCCTCCAGATGTTCGAGTTATTGCACAAACTTTTATTCAAGTTCTGAAGCCCG
TCACTCGGCAAAAGTTGAAAGTTGAAGGGGAGATGTACCAG
>TeaL_164331
CGCAAACACAAGACCATCTTCGAAATAAGCCTCAACTAAAACAAAAACAAACAGCCTACG
ACACAACAACAACAACAACACCAACCAAAAAAAAGAAAAAGCTACATGACATAGACTAAT
AAATAGATCATCGGACCAAAAACAAAGACTCTAAAATAACCGACTCTTGCATTACAGAGT
CTGACATGCATTCATATGGATTCACGCACTAAGAAAGTAAAGAGAAAAAAAATAGTCAAA
AGAACATAACCAAATGGACATACAACAGCAATGTCTATACATATGCAAAAACAATTGAGA
GGATGTGTAACAAACACTTCAATCTCTCTTTTGCCATTGAGAACTCAAATTGAGTGGGTA
AAGATCAGAGGCAGATGTGGTATCAGTCCATGGCCCATCAGTTGAGATACCGTGGCTATG
GCTGTCACTCGTGCTCATTTCAGGGCTGTATTGGAACCGGTTATCTGTCTTCTCGGGCTC
TATACCATCAATTGAAAAACTTTGAACCTCAGCTTTGCCTTCTAGCATGCTTACCACTGA
AGACATTGTAGGCCTGATTGCTGCTGTGGCATTAGTGCATAGCAGAGCTACATTAAGCAT
CACCATCACTTGTTCTTTGTTGAAATCTGATTCCAACCTCGGATCCACAAGCTCCATCAA
ATTCCCTTTCTCCTTTAAGTCCAGTGCCAACTCAAGAAGATTAATGCAATCCTCCTTTCT
CTTACTAGTGGCACTCCTCCCGCAGACAATTTCTAAGGCCACAACTCCGAAACTATAAAC
ATCCGCCTTGTCAGTTAAGTAACCCCACATTGCGTATTCAGGTGCCATATACCCATAAGT
TCCCGCAATCCGAGTGCTTATGTGGGTATTCTCTTCTTCATCAAGCTTTGCAAGACCAAA
GTCGGATATCTTAGGATTAAGATTTTTATCAAGCAACACATTAGTGGCCTTGATGTCTCT
ATGGACAATCTTCAGTCTTGATTCTTCATGTAGATAAGCCAAACCTTTTGCAATACCAAT
ACAGATCCTGTTCCTAGTTGGCCAGTCTAGTGTTAACCGGTGTTCTTCAGGTCCAAACAA
AGCACGAGCAAGGCTGTTATTTTCCATGTACTCATATACTAGCAACAGTTGATTTCCTTC
AATGCAACATCCATAGAGCTTTACCAAATTAGGGTGTTGTAAGGCAGAAATCATGCCTAT
CTCATTCACAAACTCGCGATTTCCTTGCTTTGATTTGGAAGAAAGCTGCTTCACAGCAAT
CACAGTGCCATCCAATAAAAGGCCCTTGTACACAGAACCAAAACCACCCTCTCCAATCTT
ATTAGCAACATCAAAATTCTTTGTGGCAGCTTTAATTTGCCTTAAGGTAAATGAACCAAT
ATGTAGGTGTAGACCCTTTAGATCATGTTCCATCGTATTATTGTGTTGTAGACATCCTTT
CCACCAAAGAATACCCAGCATTAGGATGATAGCAAATACTACTCCAGCCACAATTCCAAC
TATACTGCCTGTAGATATAGTATTTCCCTTTCTTGATACAGATGCATTACTCCTATTCTC
TGATGGATCAAAATTACGATTCACAGAAATGGCTGAAATGAGAGGACCATACGCTCCTTT
AAAAGGGATAGCAGTTGTCCCTCTTCCTGCCCAATAGAACCGTATATCTAATGTGCTTTT
AGTCACTTCTGCTGTAAAATTTTGTATGGTTTCCTTACCAACCCCACCTGCTGCATGCTC
AATATTAAAATCCTCCAGCACCCGCTTTCCCTGAATGTGAACATCAAATGTTCGTCTTCC
AACACTGAAATATGTTTCATCATCAGTAAACATGATCTCTGCAAAGTGAAGGTTTACTGT
GTAGTTTCCATTTAGTAGACAGAAACCATAGTAAGTCAGGGATAGGGGAGAAAGCCGTGC
ATTCATGTACAACTCGGAATTCTTCATAGAGAGCCTCGAAGTATTTGTCCAATTGTATGT
CTTTGAAGGGCGATTATCTTCCACAAAGTCACCAGTGCTGCTAAATGCCCAATTAGTTCG
ACTTATGAAAAGCCTTGAAGACCCAGCTGAATCTGTATCCTTTTCATATGTTTTTCCATC
AACCGCTACTTCACTTCCACCACAATTTATATGGAAAGAAGAGACATTTCGCTGACAAAC
AGTGCAGGTAAGAATTCCAGAAGCATTGTCCTCTGAAGAGCTTCCAAACAAGTTCAATTT
ACTTTGTTGGCGTTGGCAAAATGAATCTGAATCAACTGATGAGCTTAAGTTGTTATAGGA
TAGATCGATTGACACCTTCAGTTTACTATCCAGCATCCAAGTAGGCACAGATCCACTGAG
CAAGTTACCAGTTAAATAAATGGAAGTTAAATTGCTCAAATTCTTAAAGGTGCTTGGAAT
TTCTCCACTTAGTTTGTTAAAGCTAAGGTCTAAAAATTTTAATTCAGTCCATTGAGTCAT
CCCAAGATACAATGGTAAGCTTCCATTAATGTTGCAACTTTTCATCAACAGTCTCTTTAG
TTTTGTCATGTTACCGACGAATGGAAAATCAGACACTTTGCTTCCATTCAAGTCGCTAAT
TCTCAAGTCGGTCATATTAGTCAGAAAGGCAATGCCAGAAGGAATTGGACCATCCAAACC
ACTAGCCTGAATCAATAAAGTTTCAAGATGTATCCAGTTTTGGATGAAATTGGGTATGCT
TCCTGTGAAGTAGTTGTCCCCGATCCGAAAGTCCTTCAAAGTGGTCAACTTTGCTAGTGT
TCTCGGCAAGTCCCCAGAAAAATTATTTGAGGTTAAATACAGTCTCGTAATGCTGGAAAG
GTTACCAAGCTCCTGAGGAAGGTCTCCCGACAGTTCATTGAACTCGAGGATTAGGCTGTT
AAGTGTGGTGATGTTTCCAATTTGTGATGGGATTGAACCTGTTATTCGGTTTCCAAGGAG
GGATATGTTTACTA
>TeaL_164332
GGAATTTGAACGCGTCTTTTTCTTGTACAACGCCCCCTCAGCCCCACTATTAAATACGCG
GAACCCCCACCATACTCCAAGTTGCTCTGCAAATGAGGATTAACGATGTTGGCCCCAGCG
AACCCAAGCGAAACAACACGAACCATGATGATCGTGATCGTGATCATGAGAAGAAGAAGA
ACAAGAGTCATCGATCTGCGTTGAGTTACTTGAAAGCTGTGGTCAACAAAGTTGCTGCGA
TTCTGCTCTGCCAAAGAAAGTCCAGCTCTAAGGAACCTAGATCCGATGCTGTAATGGGAA
TTAACTCGTCAATAGATAATTCTACAGGAAGCAGCAGGAGTCAGATGAGATCCAAGTTTT
CTGATTCCAGTGGTTCATCAGTTGCCACAAATGGACAGGTTGGCACTGTTGCCTTTTCCA
TTGAGGAAATTTACAAGGCAACAGATATTTTCTCCACAGCAAATAAACTCGGCGAGGGAG
GCTTTGGAACAGTGTACAAAGGAAAATTGAAGGATGGATCTTTTGTTGCCATAAAGCGCG
CTAAGAAGGTACACGAGGAAATGAGCTTGAAATTTCAGAACGTCTGGACATTGCAATTGA
TGTAGCTCACGCAGTTACATATCTGCACATGTACATGGATCTTCCAATAATCCACAGAGA
CATAAAAGCATCAAACATCCTCATCACAGAGAAACTCCGAGCCAAAGTAGCTGACTTTGG
ATTTGCACGATTAGCTGTTGAAGATCCAGGAGCAACTCACATTTCGACCCAAGTCAAAGG
AACAGTTGGCTACTTGGATCCTGAATACATTAAGACGTATCAACTTACTGAAAAGAGCGA
TGTTTATTCCTTTGGTATAGTGCTTGTAGAACTGATTACAGGACGGTATCCCCTCGAGCC
AACGAGACCACTTAAAGAAAGAGTAACGGCAAAATGGGCATTGCAAAGACTCAAAGAAGG
GGCTGCGGTGGTGGCAATGGATCCAAGACTACGACGAAGCCCAGCATCACTCATGGTCGT
GGAGAAGATTCTCAAACTTGCTCGACATTGCCTTGCGCCTCAAAGACCGTCAAGACCCTC
TATGAAGCAATGCTGTGAGGTATTATGGGGAATTCGAAAAGATTTTAGAGATATGAACCT
TGCTCTTGCTGCTTCTTCCATTTCTCATCATTCCGACAAAGTTGATGTGAGAAATGCTCA
TCGTAATATGTTTGGAATTGAAGATGATGAGTGCTATAGATTTAAATCTGCATGAATTTT
GGTGAATTGTGTGTAGC
>TeaL_164333
AAAAAAATGTTTAATAAGTAGAGAGAGTGATTGGACGTTGCTGAGGCATGAAATTGAACT
GTTTATCATATTTTTAATAGTTCAAAAAGATTGGATCTGTATTCAAGTCGTGTGTGTGTG
TAGTAATTTCAATTAATTTGTTCTGGTGGGGAAGTATGGAACAATACTCAAATCCCATTT
GGAATTTTTGGCTAAAATATGAGGTGAAAGTAACTCAAGTGTTTGAAAATGGCTTTTAAG
GCAAAAAAATTGTGCAAAACGTAGAGAGAATAGGAAGGAATCTTTGATTTTTTTGTATGA
TTTTTTGGCTTTTTTAGTGGCTTTTTGGCCAACTTCCCAATGCATTCTTGCCTGTGACGT
GCAGCTTCAATAGATAATTCTACAGGAAGCAGCAGGAGTCAGATGAGATCCAAGTTTTCT
GATTCCAGTGGTTCATCAGTTGCCACAAATGGACAGGTTGGCACTGTTGCCTTTTCCATT
GAGGAAATTTACAAGGCAACAGATAATTTCTCCACGGCAAATAAACTCGGCGAGGGAGGC
TTTGGAACAGTGTACAAAGGAAAATTGAAGGATGGATCTTTTGTTGCCATAAAGCGCGCT
AAGAAGGTACACGAGGAAATGAGCTTGAAATTTCAGAACGTCTGGACATTGCAATTGATG
TAGCTCACGCAGTTACATATCTGCACATGTACATGGATCTTCCAATAATCCACAGAGACA
TAAAAGCATCAAACATCCTCATCACAGAGAAACTCCGAGCCAAAGTAGCTGACTTTGGAT
TTGCACGATTAGCTGTTGAAGATCCAGGAGCAACTCACATTTCGACCCAAGTCAAAGGAA
CAGTTGGCTACTTGGATCCTGAATACATTAAGACGTATCAACTTACTGAAAAGAGCGATG
TTTATTCCTTTGGTATAGTGCTTGTAGAACTGATTACAGGACGGTATCCCCTCGAGCCAA
CGAGACCACTTAAAGAAAGAGTAACGGCAAAATGGGCATTGCAAAGACTCAAAGAAGGGG
CTGCGGTGGTGGCAATGGATCCAAGACTACGACGAAGCCCAGCATCACTCATGGTCGTGG
AGAAGATTCTCAAACTTGCTCGACATTGCCTTGCGCCTCAAAGACCGTCAAGACCCTCTA
TGAAGCAATGCTGTGAGGTATTATGGGGAATTCGAAAAGATTTTAGAGATATGAACCTTG
CTCTTGCTGCTTCTTCCATTTCTCATCATTCCGACAAAGTTGATGTGAGAAATGCTCATC
GTAATATGTTTGGAATTGAAGATGATGAGTGCTATAGATTTAAATCTGCATGAATTTTGG
TGAATTGTGTGTAGC
>TeaL_164334
GGAATTTGAACGCGTCTTTTTCTTGTACAACGCCCCCTCAGCCCCACTATTAAATACGCG
GAACCCCCACCATACTCCAAGTTGCTCTGCAAATGAGGATTAACGATGTTGGCCCCAGCG
AACCCAAGCGAAACAACACGAACCATGATGATCGTGATCGTGATCATGAGAAGAAGAAGA
ACAAGAGTCATCGATCTGCGTTGAGTTACTTGAAAGCTGTGGTCAACAAAGTTGCTGCGA
TTCTGCTCTGCCAAAGAAAGTCCAGCTCTAAGGAACCTAGATCCGATGCTGTAATGGGAA
TTAACTCTTCAATAGATAATTCTACAGGAAGCAGCAGGAGTCAGATGAGATCCAAGTTTT
CTGATTCCAGTGGTTCATCAGTTGCCACAAATGGACAGGTTGGCACTGTTGCCTTTTCCA
TTGAGGAAATTTACAAGGCAACAGATAATTTCTCCACGGCAAATAAACTCGGCGAGGGAG
GCTTTGGAACAGTGTACAAAGGAAAATTGAAGGATGGATCTTTTGTTGCCATAAAGCGCG
CTAAGAAGGATATGCATGAGAAACGCTCGTTCACAGAGTTTAAGAATGAAATTCTTACCT
TATCGAAGATTGAACATCTAAATTTAGTGAGGTTGTTTGGATATCTGGAGCATGGGGATG
AACGGATTATTGTAGTTGAATATATTGCCAATGGGACACTTCGGGAGCATTTAGATGGTA
CACGAGGAAATGAGCTTGAAATTTCAGAACGTCTGGACATTGCAATTGATGTAGCTCACG
CAGTTACATATCTGCACATGTACATGGATCTTCCAATAATCCACAGAGACATAAAAGCAT
CAAACATCCTCATCACAGAGAAACTCCGAGCCAAAGTAGCTGACTTTGGATTTGCACGAT
TAGCTGTTGAAGATCCAGGAGCAACTCACATTTCGACCCAAGTCAAAGGAACAGTTGGCT
ACTTGGATCCTGAATACATTAAGACGTATCAACTTACTGAAAAGAGCGATGTTTATTCCT
TTGGTATAGTGCTTGTAGAACTGATTACAGGACGGTATCCCCTCGAGCCAACGAGACCAC
TTAAAGAAAGAGTAACGGCAAAATGGGCATTGCAAAGACTCAAAGAAGGGGCTGCGGTGG
TGGCAATGGATCCAAGACTACGACGAAGCCCAGCATCACTCATGGTCGTGGAGAAGATTC
TCAAACTTGCTCGACATTGCCTTGCGCCTCAAAGACCGTCAAGACCCTCTATGAAGCAAT
GCTGTGAGGTATTATGGGGAATTCGAAAAGATTTTAGAGATATGAACCTTGCTCTTGCTG
CTTCTTCCATTTCTCATCATTCCGACAAAGTTGATGTGAGAAATGCTCATCGTAATATGT
TTGGAATTGAAGATGATGAGTGCTATAGATTTAAATCTGCATGAATTTTGGTGAATTGTG
TGTAGC
>TeaL_164335
AAAAAAATGTTTAATAAGTAGAGAGAGTGATTGGACGTTGCTGAGGCATGAAATTGAACT
GTTTATCATATTTTTAATAGTTCAAAAAGATTGGATCTGTATTCAAGTCGTGTGTGTGTG
TAGTAATTTCAATTAATTTGTTCTGGTGGGGAAGTATGGAACAATACTCAAATCCCATTT
GGAATTTTTGGCTAAAATATGAGGTGAAAGTAACTCAAGTGTTTGAAAATGGCTTTTAAG
GCAAAAAAATTGTGCAAAACGTAGAGAGAATAGGAAGGAATCTTTGATTTTTTTGTATGA
TTTTTTGGCTTTTTTAGTGGCTTTTTGGCCAACTTCCCAATGCATTCTTGCCTGTGACGT
GCAGCTTCAATAGATAATTCTACAGGAAGCAGCAGGAGTCAGATGAGATCCAAGTTTTCT
GATTCCAGTGGTTCATCAGTTGCCACAAATGGACAGGTTGGCACTGTTGCCTTTTCCATT
GAGGAAATTTACAAGGCAACAGATAATTTCTCCACGGCAAATAAACTCGGCGAGGGAGGC
TTTGGAACAGTGTACAAAGGAAAATTGAAGGATGGATCTTTTGTTGCCATAAAGCGCGCT
AAGAAGGATATGCATGAGAAACGCTCGTTCACAGAGTTTAAGAATGAAATTCTTACCTTA
TCGAAGATTGAACATCTAAATTTAGTGAGGTTGTTTGGATATCTGGAGCATGGGGATGAA
CGGATTATTGTAGTTGAATATATTGCCAATGGGACACTTCGGGAGCATTTAGATGGTACA
CGAGGAAATGAGCTTGAAATTTCAGAACGTCTGGACATTGCAATTGATGTAGCTCACGCA
GTTACATATCTGCACATGTACATGGATCTTCCAATAATCCACAGAGACATAAAAGCATCA
AACATCCTCATCACAGAGAAACTCCGAGCCAAAGTAGCTGACTTTGGATTTGCACGATTA
GCTGTTGAAGATCCAGGAGCAACTCACATTTCGACCCAAGTCAAAGGAACAGTTGGCTAC
TTGGATCCTGAATACATTAAGACGTATCAACTTACTGAAAAGAGCGATGTTTATTCCTTT
GGTATAGTGCTTGTAGAACTGATTACAGGACGGTATCCCCTCGAGCCAACGAGACCACTT
AAAGAAAGAGTAACGGCAAAATGGGCATTGCAAAGACTCAAAGAAGGGGCTGCGGTGGTG
GCAATGGATCCAAGACTACGACGAAGCCCAGCATCACTCATGGTCGTGGAGAAGATTCTC
AAACTTGCTCGACATTGCCTTGCGCCTCAAAGACCGTCAAGACCCTCTATGAAGCAATGC
TGTGAGGTATTATGGGGAATTCGAAAAGATTTTAGAGATATGAACCTTGCTCTTGCTGCT
TCTTCCATTTCTCATCATTCCGACAAAGTTGATGTGAGAAATGCTCATCGTAATATGTTT
GGAATTGAAGATGATGAGTGCTATAGATTTAAATCTGCATGAATTTTGGTGAATTGTGTG
TAGC
>TeaL_164336
AAAAAATGTCAAAAAACCCTGTAGGCTCTGCTAAACCAGTGTTCATCTTCAAAACAGTCC
CCTAAACATTGCTTCTTTAACGATGTTGACAATCTTCAAAAGATCGAACACAAACCCTAA
CAATCTCTGGGTCTTGATCAAAACGTACTGTGCTACAGGATCGAACTCAAACCCTAACAA
TCTCTATTCCCGAATTAGCCCCCTCGGAAACCCTAATCTCAGTATCGTCCCAGTCCTCGA
TCAATGGGTCCAAGAGGGCCAAAAGGTCAGAGCCTTCGAGCTTCGTCGCATTATTCGCCA
TCTCCGTGGCCGCAAGCGATACACTCACGCCCTAGAGATTTCCGAGTGGATGAGTAGTAA
AGGTCTCTGCCTATTTTCACCAGGTGACCAGGCTGTGCAGTTGGATCTAATTGGCAGGGT
CCGAGGCTTGAATGTTGCGGAGAGATACTTCAATATGTTGAATGAGCATGAAAAAATTGA
CAAGATCTATGGCGCGCTCTTAAACTGTTATGTTCGAGCAGGACTTGTTGATAAGTCCAT
CTCCCACATGCAGAAGATGAAGGAGATGGGTTTCGCTTCTTCTACTCTCAGTTATAATGA
TCTCATGTGCCTCTATACGCACACTGGCCAACTCGAGAAAATCCCCGATGTGTTATTAGA
GATGAAGAAAAACAGTGTCACCCCTGATAACTTCACCTATAGAATTTGCATGAATTCTTA
TGGGGCGAGATCGGACGTTAAGAGTATGGAGAAGCTTCTAGAAGAAATGGAAAGTCAATC
TCACATCTCCATGGATTGGACCACTTATTCAACCGTGGCTAATTTATACATAAAAGCCGG
TCTCAAAGAGAAAGCACTAATTTTTTTGAAGAAATTAGAAGAGAAGCTACACAATGATGC
ACTCGGCTACAATCACTTGATTTCGCTCTATGCAAGCCTAGGAAATAAAGACGAGGTGAG
AAGAATATGGGGCTTCCAAAAAGTTACTTGTAAGAAGCAATTAAACCGGGACTATATAAC
CATGTTGGGTTCTCTGGTGAAACTTGGCGAGCTAGAAGAAGCTAAAGAAGTGCTTGAGGA
GTGGGAATCATCTTGTCATTGTTATGATCTCCGAGTGCCCAATATTCTCCTTATTGGTTA
CTGTAAAGAGGGATTGGTCGAGAAAGCTGAAGAAATGCTTGAGGACATTATTGTCAAGAG
AGGGAAGACTCCGATTCCCAACAGCTGGGCAATCATTGCTAAGGCGTATTTAGATAAGGA
GAATATGGGGAAAGCTTTCGAGTGCATGAAGAACGCTCTGGCGGTGAAGGCGGAGAACCC
GGGTTGGAGGCCTAAGGCTTTACTGGTTTCGAGAGTGTTGAATTGGCTTCGCGATAAAGG
GGAAGTTGATGAAGCAGAAGATTTTGTTAGTTCGTTGAAAAAGGTCGATGCACTGAATGC
AGAAATGTACCAGGACTTGATTAGAGAATCAGAGGAGGCAAAGTAGGATTTTTTAGATGA
AAAGATGAGAAAATTGATGAAGATGAAATGGAAAAGCCAGAAATAGATCATGAAAGCTGA
TCTAAAAGCCCATTGAATTGCTTATTGATAAAAGGATAGGTTGTAAAAGTAGGAGCGTTT
TTTGAGCTTATTGGCAGTGGACAATGAGAAATTTACCACACCTTGATTAGAGCAAGTATG
AAAGGAAGAGCCAGATGGGATGGTTGAGAGCTTGAAAGAGGTGGAAATCTTTCAAACGGA
AATTTGCCCTAATTAACATAAGAGGTAAACAGCAGAGACTACTGTTGTAATTTATCCTTA
TTAAAAAATAAAAAAA
>TeaL_164337
TCTCTCTCTCTCTCTCTCACACGCACAACTTGAACGCAGTGTTTGCACTTGGAAGCTGCA
GTTGCCCTCACCGGCATTCCAAAACGATCCCTATATGATCAAAACCATCTCGATCTAGTC
GCCACCGCGAGCCACTTCACACTCCGCCACTTCAATTTCTCCGGCAACCGTACGCGGCGG
CGATGGAGCCGGACGTGAGCGTCGAAACCAGTTGCATGATCCGAATCGCGGTCCTCCCGA
TCGGACCAATCCCTCCCTCCCACTTCCGAGACTACGCCTCGATGCTTGCTCGCCACCACA
AGATCGAGCTCTCCACGATCAGTTCCTTCTACACCGAGCACCAGAAGAGCCCCTTCTCGA
ACCAACCCTGGGACTCCGGCAGCATTCGGTTCAAGTTCATGGTCGGTGGATCGGCGGCGA
GTCCCTGGGAGGACTTCCAGTCCAATCGGAAGATCTTAGCTGTTATCGGTATTTGTCATT
GTCCTTCATCTCCCGATCTCGAATCTGTCATCGAACAGTTCTCTAATGCGTGTAAGAGCT
ACTCTTCTTCGCTCGTCCAGCGATGTTTCGCTTTCTGCCCCGGTGATTCTCAGCTAGAGG
ATAACAGCAGAAAAGAGGGTAATTTAGTTCTGTTTCCTCCTGCTGATCGGCAAACCCAGG
AATTCCACTTGCACACGATGATGCAAGATGTTGCTGCCTCATTGCTGATGGAATTTGAAA
AGTGGGTTCTTCGACCAGATTCTGGTGGCACTATTCTGAAGACACCTTTAGACTCTCAAG
CCAGTCTCAGCTCCGAGGAGGTGATTAAGGCAAAAAAGCGTAGACTTGGTCGTGCCCAGA
AAACTATAGGGGATTACTGTTTATTGGCAGGATCACCTGTTGATGCCAATGCCCATTATT
CTACTGCATTAGAGCTTGCCAGGTTGACTGGGGATTATTTTTGGTATGCTGGGGCATTGG
AGGGCAGCGTTTGTGCATTACTGGTTGACCGAATGGGCCAGAAGGATCCAGTTCTAGAGG
ATGAGGTTAAGTACCGGTACAATAGTGTCATCTTGCATTACAGGAAATCATTTATACAGG
ATAATGCACAGAGAGTATCTCCCCTAAGCTTTGAACTCGAGGCTACTTTGAAATTGGCAA
GATTTCTCTGCAGACGTGAGCTGGCCAAGGATGTAGTGGAGTTGTTGACAGCTGCTGCTG
ATGGAGCGAAATCTTTGATTGATGCCAGTGACCAACTAATATTGTATGTTGAAGTAGCTC
GTCTTTTTGGAACTCTAGGCTATCACCGGAAAGCTGCCTTTTTTTCAAGGCAGGTAGCTC
AGCTGTATTTGCAACAAGAAAATAGACTGGCCGCTATCAGTGCCTTGCAAGTGTTGGCAA
TGACCACAAAAGCATATCGTGTTCAAAGTAGAGCATCTATTGCTAGGAGTTCTCTTCCCA
ATGAAATTATATCCTCTCATGTTGATGGTGGGAAAACGCATCATCACTCCATCGTCTCAC
ATTTTGAGTCCCAATGGAGCACCCTGCAGATGGTTGTTCTAAGAGAGATACTGGTGTCTG
CTGTCCGTTCTGGAGATCCTCTTGCTGCATGGAGTGCAGCAGCACGCCTGCTTCGATCTT
ATTATCCTCTAATTACTCCTCCTGGGCAAAATAATCTTGCGAGTGAACTTGCAAATTCTG
CTGATAGACTCCCTTCAGGAACTCGCTGCGCTGATCCTGCCTTACCTTTTATAAGGTTGC
ATTCCTTTCCACTCTATCCCTCACAAATGGACATCATAAAACGCAATCCAGCTAGAGAAG
ATTGGTGGGCAGGATCTGCTCCTTCAGGGCCTTTTATTTATACACCATTCAGCAAAGGAG
AGCCAAATCATAGCAGTAAGCATGAGCTGATTTGGGTTGTTGGAGAACCAGTCCAGGTGT
TAGTGGAATTGGCAAATCCTTGTGGGTTTGACTTAATGGTTGATAGCATCTATCTGTCAG
TGCATTCCGGAAACTTCGATTCTTTTCCAATTAGTGTAAATCTCCCAACTAATTCTTCAA
AAGTGATCACGTTGTCAGGAATTCCAACTAAAATGGGGCCAGTGACAATTCCTGGATGCA
TAGTTCATTGTTTTGGTGTAATTACTGAACACCTTTTTAAGGATGTTGATAACTTGCTCC
TTGGAGCAGCACAAGGTCTTGTTCTTTCTGACCCTTTCCGCTGTTGTGGGTCTGCAAAGT
TGAAAAATGTATCAGTTCCAAATATTTCTGTGGTACCCTCACTGCCATTGCTAGTGTCAC
ACGTTGTAGGTGGTGATGGAGCTGTCATTTTATATGAAGGTGAGATTCGTGATGTGTGGA
TTAGTCTGGCTAATGCTGGTACTGTTCCAGTTGAACAGGCACATATATCACTATCAGGAA
AAAACCAAGAGTCTGTTTTATCAGTCCCCTATGAAACTTTAAAAAGTGCCCTTCCTCTGA
AACCTGGTGCGGAAGTGACAATACCAGTAACCTTAAAAGCGTGGCAGCTTGGTTTGGTTG
ACACTGATAGTGCTAGCAAAAATTTATCTGGAAGCACAGGGAGGCCAGCTAAGGATGGAA
GCAGCCCAATGTTGTTGATCCACTATGCAGGGCCATTGGCGAATTCAGGAGAACCACCCA
CAGATGGGTCTGTTGTTCCCCCTGGTAGACGCCTGGTTGTTCCTTTGAACATTTGTGTTT
TGCAGGGCTTGTCCTTTGTGAAGGCCCGTTTGCTGTCGATGGAAATTCCTGCACACATTG
GTGAAAATCCTCCTAAGTTGGTTAATGTGGAGAATGGTTCTTCTGAAGTTACGGTTTTTG
ATTCTTCTGAAAGTAAGACTGATAGATTAGTGAAGATTGATCCTTACAGGGGAAGTTGGG
GGCTACGTTTTCTTGAACTCGAGTTGTCTAATCCAACTGATGTTGTGTTTGAGATTAATG
TTTCTGTCAAGCTAGAGAAATCTAGAAATGAGGATAATTCTAGTGTTGACTGTGATGCAG
CTGAGTTTGGTTACCCTAAAACAAGAATCGATAGGGATAACACTGCAAGGGTACTAATAC
CTCTAGAGCATTTTAAATTACCTGTTCTGGACAGTTCGTTCTTTGTGAAACATACCCAGA
GTGGGACCCCCGGTAGAAGTTCAAGTTTCTCAGAAAAGAATGCTAAGGCTGAACTGAATG
CTTCGATCAAGAACTTGATTTCCAAAATTAAGGTGAGGTGGCAATCTGGACGGAACAGCT
CTGGAGAATTAAACATTAAGGACGCCATACAGGCTGCCCTTCAGACGTCCGTCATGGATG
TCCTGCTACCGGATCCATTGACGTTTGGCTTTAAGCTTGCTGAAAATAGTACAGGACGTG
CCAAACTCAGTTCATCCAAAGAATCTATTAATCAAGTTCAATCCCCTTCGTCTAAAGGTT
CTGTACTTGCGCATGACATGACTTCCATGGAAGTTCTGGTCCGAAATAACACTAAGGAAA
TGATAAGGATGAGTCTTAGCATTACGTGCCGAGATGTAGCCGGGGAGAACTGCATTGAGG
GCAAGAAGGCAACTGTTCTTTGGTCAGGTGTTTTGAGCGGTGTAACTGTGGAGGTTCCTC
CCCTAGAGGAAATCAAACATTCGTTCTCTTTGTATTTCCTGGTTCCTGGCGAGTACACTC
TGTTAGCTGCTGCTGTGATTGATGATGCCAATGACATTCTGAGGGCTCGTGCCCGATCTA
GTTCACCTGATGAGCCAATCTTCTGTCGGGGGCCCCCATTTCATGTCCGAGTAAATGGAA
CTGCATAAACTGTATCATTTCTTGCACCTATTAAACACGTGTCGGCTCATATTTTTCCTG
AGGAAACTTCTGATACTGTCATTTGTGCCTTTTCATAATTTAGCTCGTCAAGATTTTAGT
TGGGTGGTGTATATTAGGATGTTCTAGAGTGCCTGTAAATCCATAGTGGACATTAATTAT
TGTGATTTCCTTTCAATGAGTGTTGTGAATTTGAGGCTCATAAGAAATTAGATTGGTCAC
TGTTCCACAAGTTGAATATTACCATCATATAAATGATTGGCGTCTGTTGTACGTACAAAC
AGAGAAATTGTCATGCTTTCATGGTGTGGTTCGGGTCATGAATCAGTTGCTACTGGTATG
GAGGTTGAATTTTTAACTCAAGCAGACCAACGAACCAGAGCTTACGGTTGACTCCAAACC
AGCTGAGGTTAGAGCCTGTCGACTGTTTTTGTCTGGACAATGGCTCTGCATCTTTTGTCC
CCTTTTTTGTCTCATCGTTT
>TeaL_164338
GAAACTCCACCAAAGGTAGGTGAGTGGTATAGTACAGGCATGCCAAAGAGCATGTGCATC
AAGGAATCCTTCATATGGAGGGAAATCATAGATCTCTAGGAGCATTGCAAGGCCACCTCC
CACGACCACCACCCACCACCGCCAGATCTCCGGCACCGGCCGCATCCTCGGCCGCCCGAT
GGAAGATGTCCGCTCCACCTACGTCTTCGGACGCGAGCTCGGGCGCGGCCAGTTCGGCGT
GACCTATCTCGTCACACACAAGACCACCGGAGACAAGTTCGCTTGCAAGTCAATCGCCAC
TCGCAAGCTCGTCAACAAGGACGACATCGAAGACGTTCGTCGCGAGGTCCAGATCATGTA
CCATCTCACTGGTCACCGCAACATTGTGGAGCTCAAAGGTGCGTATGAGGATCGTCACTC
GGTTAATTTGATCATGGAGCTCTGTGCTGGTGGTGAGCTGTTTGATCGGATTCTTGCCAA
GGGACATTACTCTGAGCGCGCTGCTGCGGAGATCTGTCGGCAGGTCGTGACTGTAGTGCA
TAATTGTCATTCAATGGGAGTGATGCATAGGGATTTGAAGCCTGAGAATTTCTTGTTCTT
GAGTAGTGATGAAGATTCGCCTTTGAAAGCCACCGATTTTGGGCTCTCGGTGTTCTTCAA
ACCAGGAGATGTATTTAGAGACCTTGTTGGCAGTTCATATTATGTAGCTCCTGAAGTGTT
GCGTCGAGATTATGGAGCTGAAGCTGATATTTGGAGTGCTGGGGTGATATTATACGTATT
ACTTAGTGGAGTCCCACCTTTTTGGGGAGATAATGAGAAAGGTGTTTTTGATGCTGTTCT
ACGTGGACACATTGATTTTTCGTCTGATCCTTGGCCGTCCATATCCAATAGTGCCAAAGA
CCTTGTTAAGAAGATGCTTCGGGCTGATCCAAAAGAAAGGCTTTCCGCGACTGAAGTATT
AAATCATCCATGGATGAGAGAAGACGGGGATGCATCTGATAAGCCCATTGATGTTGCTGT
CTTAACTAGAATGAAGCAATTCCGTGCAATGAACAAACTCAAAAAAGTAGCTCTGAAGGT
AATTGCAGAAAATCTTTCTGAAGAAGAAATTGTTGGCTTGAAGGAAATGTTCAAATCCAT
GGACACGGATAACAGTGGAACAATTACTTTTGAAGAACTGAAAGCTGGTCTTCCAAAACT
GGGTACCAAGCTATCAGAGTCAGAAGTGATGCAGTTGATGGAATCGGCTGACGTGGATGG
AAATGGAACAATTGATTACATTGAATTTATAACTGCTACAATGCATATGAATAGAGTGGA
AAGAGAGCACCACTTATACACTGCCTTTGAATATTTTGACGAGGACAAGAGCGGGTACAT
CACAATGGAAGAATTGGAGCACGCCCTAAAGAAGTATAATATGGGTGATGAGAAGACGAT
AAAGGATATTATTACAGAAGTTGACACGGACCATGATGGAAGAATTAACTACGATGAGTT
TGTTGCCATGATGAGAAAAGGCAATCCAGAGTTGGTCACAAACAGACTTCGCAGATGAGA
TCGATACAAACGTTATTCACATCTTATTCCATCTTCCCGAGTTCATTTGTTGGTTTAACC
ACATCATTTTGCAGCGGAGATCGCAATCTAACCTCATTTGAACCTGGAATCAAGAGAGTT
CTTGCTTTGTGTACTGGTTTTTTGTTTGTCTACACCTAGCTTTACATGCAGAAATGAGCT
AGATTGGCATCCCTTTGCCGAACAAGTATATCTAGCCATCTCTCTTTCTTAGCCAATATG
TTATGCAACTGGAAAACCCGAAAGTAATTATCATATACAATTTTCAATGTCATTTTGCTT
GCGAATTGTAACCAATCCATTTCATGTATGATCCTCCCGTACCACCATAGTCAAGCTTTG
TTATAGGTTTTTTTGAGAAAAGAGCTTTGTTATAGTTATTGCAGTTATAGCATCTTGTCA
TGTTTCAAAAAATTGCC
>TeaL_164339
GCCAATCAGAACCTGAAGAGAAGAGTCAAAACAACGACACCCCCATCAACATTTTCATTT
TTTGCATTACTTTCTCAGGAACCAAACAAGATTAAAGAAATGCACCTCCGGTCCCTCTTC
CTCCTTCTCTCTCTTCCCCTTCTGCGTCTCATATTCAGAATCGTCGATTCGTTCTATAAA
ATAATCACACTCTCTCAGATCAGATATCTTGTGATTTAATCCACTCTCGTCAGCACTCTC
TCTCATACACTCCACCAACCATTTATAGGTTTTCAATCGATCTTCTCGTAGCAAATTCAA
TTGATTGGAGTGTTTCTCAGAAGCTATGGAAGAAGAAGAAGCACCACTAGTTGCTGAGAA
CTCCGAAACTCAAACCCTAACGAAGAAGAACCATACCAGAGATGTGCATATTCTGAGCTC
GGCTTTCTTGTTGATTTTCTTGGCTTATGGTGCTGTTCAGAATCTGGAGAGTACAATCAA
TACTGAGGAAGATTTAGGGACAATTTCGCTCGGGATATTGTATTCGTCTTTTATGGTTTT
TTCTTTCTTTGCTTCATTGGTGGTTCGGTTTCTGGGTACAAAAAATGCTCTTGTTCTTGG
GACTACTGGGTATTGGTTGTTCATAGCAGCGAATTTGAAGCCCACATGGTACACGATGGT
TCCAGCTTCCTTGTACATGGGATTTTCTGCTTCAATAATATGGGTTGCGGAGGGTACATA
TCTTACATCTACAGCACGCAGTCATGCACATGATTTAAACTTAGAAGAAGGAAACGTGAT
TGGTAACTTCAATGGAGAATTTTGGGGAATGTTTGCAGGTCACCAGTTTGTTGGAAACCT
CATGTCTCTTGTTCTATTGAAAGATGGAACGGGGGGAACTACCAGTGGCAGTGGCATAAC
TTTACTATATATTGTGTTCCTTTGTAGTATGACCTTAGGTACCATACTCATGTGCTTCTT
ACAAAAGAGGGATGCTAAAGGAGAGGAGATTTTACCAGATTCTTCTGTCAGTTTCTACTC
TTCCATGGTTTCTTTGTCGAAGTCTATCATCGCTCCATTGTTTGACTTACGAATGCTATT
AATCATCCCCCTTATTGCATATTCAGGCCTACAACAAGCATTTGTATGGGCTGAATACAC
CAAGTACATTGTGGAACCTGCACTTGGTGAGTCTGGTGTAGGTGGTGCTATGGCAGTGTA
TGGGGCTTTTGATGCAATTTGTTCACTGGCTATGGGTCGACTCACCTCTGGTCTCAAGTC
AATGACTCTAATAGTTTGTGCCGGAGCTTTCATTCAGTTAATTGTACTGCTTTGGCTTCT
ACTGAAGTACAGCGTAACTAGTGGAGTACTTGGCATTTTATACCCCCTTCTCATGGCAGC
CGCATTGGGAATTGGGGATGGAATATTCAACACACAGCTTAATGCTTTGCTTGGGATGCT
CTTTAAGCATGATATGGAAGGAGCATTTGCACAGCTCAAGGTTTGGCAGTGCGTTTCGAT
CGCAGTTGTGTTTTTTGTGAGCCCGTACATTTCTTTGCATGCCGTGTTGGTGGTTATGCT
TGTTGCAGTCTGCATCTCTGTTGTCGGGTTTCTATTCCTCACTCTTATGGTCGAGAAAGC
ATTCTCTTTTGTTGATTGATTTTTTGCAACCACATATGTAATCAATATTTGTTGCCAAAA
CATGTATTATTCACGTCTTGCACATTGATTGCCTCAGAAAGTTGCATCTGCCTGTAAAAT
CTATTAAATAAGAAAATATGTTCACCTGTTAATGTTTCTTCAAAATAAAAGTATTGAGAG
GCTAATTTGAATGTAAAAAAAA
>TeaL_164340
GCACCCGGATCCTGCCTTCCCCTCCTCCCTCCTCCTCCGCCGCCCCCCGCCCCCTCTCCG
GCATCGGCCGCGTCCTCGGCCGCCCCATGGAAGACGTCCGCTCCACCTACAATTTCGGCC
GCGAACTCGGCCGCGGCCAGTTCGGCGTGACCTATCTCGTCACTCACAGGACCACGAAAG
AGCAATTCGCTTGCAAGTCAATCGCTACTCGCAAGCTCATCAGCAAAGACGATGTCGAAG
ATGTTCGTCGAGAGGTTCAGATCATGCACCATCTCACTGGAAATCGAAACATTGTTGAGC
TTAAAGGTGCGTATGAGGATCGACAATCGGTGAATTTGATCATGGAGTTATGTGCCGGCG
GAGAGCTCTTCGATCGGATCATCACCAAGGGCCACTACTCTGAACGCGCCGCTGCGGATC
TCTGCCGCCAGATCGTTACTGTTGTGCATAATTGTCATTCTATGGGGGTGATGCATAGGG
ATTTGAAGCCTGAGAATTTCTTGTTCTTGAGCACCGATGAGGACTCGCCGTTGAAAGCTA
CTGACTTTGGGCTTTCATTGTTCTACAAATCAGGAGATGTATTTAAAGATCTTGTTGGAA
GTGCATATTATGTAGCTCCTGAGGTATTGCGTCGAAATTATGGAGCTGAGGCTGATATAT
GGAGTGCTGGGGTGATATTATATATATTACTCAGTGGGGTCCCACCATTTTGGGGAGAAA
ATGAACAGAGTATATTTGATGCTGTTTTGCGGGGACATCTTGATTTTTCAAGTGAACCTT
GGCCATCCATATCCAGTAGTGCCAAAGATGTTGTCAAGAACATGCTACGGGCTGATCCTA
AAGAAAGGGCTTCTGCAACTGAAGTATTAAATCATCCATGGATGAGAGAAGACGGGGATG
CATCTGATAAGCCCATTGATGTTGCTGTCTTAACTAGAATGAAGCAGTTCCGTGCAATGA
ACAAGCTCAAAAAAGTAGCGCTAAAGGTCATCGCAGAAAATCTTTCTGAAGAAGAAATTG
TTGGCTTGAAGGAAATGTTCAAATCAATGGACACAGATAACAGTGGAACGATTACTTTTG
AAGAGCTGAAAGCTGGTCTTCCAAAAATGGGTTCCAAGCTTTCTGAGTCGGAAGTGAGGC
AGTTGATGGAAGCGGCTGATGTGGATGGAAATGGAACAATTGATTACATTGAATTTATAA
CTGCTACAATGCATATGAATAGAGTGGAAAGAGAGCACCACTTATACACTGCCTTTGAAT
ATTTTGACGAGGACAAGAGCGGGTACATCACAATGGAAGAATTGGAGCACGCCCTGAAGA
AGTATAACATGGGCGATGAGAAAACAATAAAGGAGATTATTGTAGAAGTTGACACAGACA
ACGATGGAAGAATTAACTACGATGAGTTTGTTGCCATGATGAGGAAAGGCAATCCGGAGA
TGGTCCCAAACAGACGTCGTAGATAAGATTTTTCAACGTTACATTGACATATGTTTTTCC
AGCTTGAGGACATGATTTGTTGGTCTGACCGGGGCGTGTTGCAACTGGGATTGAAAAATG
TTCTCAGTTTGGCTACCTGAAATCACGGCGGCAGTTCTTGCTTTCTGGATTGGTTTGTGG
TTTGTCTATACCTGCCTTTACACACAGAAATGAGTTAGATTGTCATCATTTTGCTACATA
ATTATACTACCAGAATGTGTGATTATTTACTCTCTACTTGTTTCCAAATTAAGCACAAGG
GCATTTGTCATTTACAGATTGGATTTTATTCTCTCTCTCTCTCTCTCAGCAACATGATCG
GCGGCGAGATTGTTCAATGGTTCAATCTTCTTATTTGAGAATATAGCAAGATGAATTTCG
TGTCATCACTTTGTAGAAGATTGAATCTCAATGAGCTAGTTACAAATGTTCCTATCTACA
GCACTGCTAGTGATGTTACTGGAGGAGGATTGAGTTTGACATTCAGGCGCTGGGCTACTA
AAAAGACAGCAGGATCCACAAAGAATGGGCGAGACTCAAAACCAAAGAATCTTGGGGTGA
AGAAGTTTGGTGGAGAGAGAGTGATTCCTGGGAATATCATTGTTCGCCAAAGAGGAACCC
GCTTCCATCCAGGAAACTATGTCGGAATGGGGAAGGATCACACCCTCTATGCTATGAAGG
AAGGTTGTGTCAAGTTTGAACGGCATAAGTTGAGTGGACGAAAGTGGGTGCATGTTGAGC
CCAAGGAAGGCCATCTGCTCCACCCTGCCTACTCAAGTGCTGATGCGGCTCCTAAGCTGA
AGACCATTGCTTAAGTTTCTACATTTTTGTGTTCATTAATGTTAAATATTTGATGCTCTA
CTTTGGTGGCCTGAGCTTGTACAACTCATGCTGAATCTGAATTTTTGCAGGCAAATTGTG
GTACTCATCTATTGGACTAAAAAAATGGTTACCTTGGCATGTCATTGCCACGGGCCGAGA
TTTGGAGAATAAGGGTAATTAGGTAGCATAACAAGGGCTGAC
>TeaL_164341
ATCCTGGAGCTATCGACAGCAGCCTAAGCAAGTCACACCTGGAAATGGGCAAACCAGAAA
AACAGAAGCGCACAGTTACAATTGATGAAATGGTGGGAGGAAGAAAGGAAAGTATTCTGT
GGACGAGCAGACTCATTCATTGCACTCATGCATCTTGTCCAAGGTACACAATGGTTCCAG
CTTCCTTGTACCTCGGATTTTCTGCTTCAATAAAATGGGTTGCGGAGGGTACATATCTTA
CTTCTACAGCACGCAGTCTTGCACATGATTTAAACTTAGAAGAAGGAAACGTGATTGGTA
ACTTCAATGGAGAATTTTGGGGAATGTTTGCAGGCCACCAGTTCGTTGGAAACCTCATGT
CTCTTTTTCTATTGAAAGATGGAACGGGGGGAACTACCAGTGGCAGTGGCATAACTTTAC
TATATATTGTGTTCCTTTGTAGTATGACCTTAGGTACCATACTCATGTGCTTCTTACAAA
AGAGGGATGCTAAAGGAGAGGAGATTTTACCAGATTCTTCTGTCAGTTTCTACTCTTCCA
TGGTTTCTTTGTCGAAGTCTATCATCGCTCCATTGTTTGACTTACGAATGCTATTAATCA
TCCCCCTTATTGCATATTCAGGCCTACAACAAGCATTTGTATGGGCTGAATACACCAAGT
ACATTGTGGAACCTGCACTTGGTGAGTCTGGTGTAGGTGGTGCTATGGCAGTGTATGGGG
CTTTTGATGCAATTTGTTCACTGGCTATGGGTCGACTCACCTCTGGTCTCAAGTCAATGA
CTCTAATAGTTTGTGCCGGAGCTTTCATTCAGTTAATTGTACTGCTTTGGCTTCTACTGA
AGTACAGCGTAACTAGTGGAGTACT
>TeaL_164342
ATCCTGGAGCTATCGACAGCAGCCTAAGCAAGTCACACCTGGAAATGGGCAAACCAGAAA
AACAGAAGCGCACAGTTACAATTGATGAAATGGTGGGAGGAAGAAAGGAAAGTATTCTGT
GGACGAGCAGACTCATTCATTGCACTCATGCATCTTGTCCAAGGTACACAATGGTTCCAG
CTTCCTTGTACCTCGGATTTTCTGCTTCAATAAAATGGGTTGCGGAGTCCATCAGGGTAC
ATATCTTACATCTACAGCACGCAGTCATGCACATGATTTAAACTTAGAAGAAGGAAACGT
GATTGGTAACTTCAATGGAGAATTTTGGGGAATGTTTGCAGGTCACCAGTTTGTTGGAAA
CCTCATGTCTCTTGTTCTATTGAAAGATGGAACGGGGGGAACTACCAGTGGCAGTGGCAT
AACTTTACTATATATTGTGTTCCTTTGTAGTATGACCTTAGGTACCATACTCATGTGCTT
CTTACAAAAGAGGGATGCTAAAGGAGAGGAGATTTTACCAGATTCTTCTGTCAGTTTCTA
CTCTTCCATTGTTTGACTTACGAATGCTATTAATCATCCCCCTTATTGCATATTCAGGCC
TACAACAAGCATTTGTATGGGCTGAATACACCAAGTACATTGTGGAACCTGCACTTGGTG
AGTCTGGTGTAGGTGGTGCTATGGCAGTGTATGGGGCTTTTGATGCAATTTGTTCACTGG
CTATGGGTCGACTCACCTCTGGTCTCAAGTCAATGACTCTAATAGTTTGTGCCGGAGCTT
TCATTCAGTTAATTGTACTGCTTTGGCTTCTACTGAAGTACAGCGTAACTAGTGGAGTAC
T
>TeaL_164343
AAACAAACAAACCAAATTTATGACAATGTAAAGCAAACCCAACAGAGGGAGCTTGACAAT
CAATCACCATAGCCATGGACTTGTCGAAGCTCCAATCTAGGGTTTCATCTTCCTACATCC
CACCCCACCGCACTCAGCTCCACCCTCGCACCATCCTCTATCCCAACCCCAAACCCTCTT
CGTCTTCTTCCAATCGAGACAAATGCCTCATCCTCTTCGCCTCCCTCTTCGTCTTTCCTT
TCCTCTTCTACCTCTTCTACACCGCCCTCGGCGTTCACCAATCCTCCAAATTCGGCGAAT
CCAAGACCAATCTCTTCGGCATCATCATCAATGCCTCCCCAACCCACTCTCGAATTCACG
TCTTCGAGTTCCTCAACCCTGGTTCCACCTCTCTTGAGGTGAAGCCGGGGTTGAGTTGGT
TTGCCGGAGATCCAGAAGGGGCTGGAAGGTCGGTTGTGGAGTTGATTGAGTTTGCCAAGA
AAAGGGTTCCTAAAAGTGAATGGAGGAATACTAAAGTGCAATTGATGGGTAGTAGTGATT
TGGAGAGGGTGGAATTGGTTGCAAGGGAGGCCATTTTCGAGTCCTGCAGGCGGGTTTTGC
GGTCCTCTGGGTTTTTGTTTAAGAACGAGTGGGTGGCTATAATGGAAGGTCGAGAAGAAG
CTCTTTATGCTTGGGTGGCTGCGAACTATGCTCTTGGAAGCTTGGGAGGAGAACCTCAAG
ATACGACTGGGATTGTTGAACTTGGTGGGGCATCTTTGCAGGTTGCATTTTCTCCTAGAG
ATCCACAACCAATGCAACTTTCACAGATTATCAAACTGGCTGGAGTGACTTACAATCTGT
ATACGAAAAGCACACCTTACTTTGGTCAGGATGCAATATGGGAATCACTATGTGATCTAC
ACAACTCAAAAGACTTGTTAACTTTTTCAAGTTCCAGAGAGGATATTGCAAGTAATCCTT
GCATTCCTAGAGGGTATGACTTTGCATCAAATGCAAGTGATGCAAAACTTTTGAGATCTT
ATGCAGTGGGAAACTTTTCTGCATGCAAATCTGAAGTGATGTCATTGTTGAGGAGACGAG
ATATATGCTTGCATCCACCTTGTGAAAGAGTATCATCTTCCCTCGTTGAGTTGCAAAGCC
GGCTTGGTCCTCCAGATAAATTCTTCTTTATTTCTGAGTTTTTTGGCCTTGCTCCGATGG
CTACTTTATCAGAGTTGGAGGCAGCTGGCCATCATTACTGTGAAGATGATTGGTATCAAC
TGAAGAGAAAATATCATAGCACTGATGACCTGGATTTGTTGAGATATTGTTTTTCTTCTG
CATATGTTGTGGCATTGTTGCATGACAGTTTTGGTATCCCAATGACTGATAAGAGGATTA
GATTTGGCAATCAGGTTGGAGTCATTCCCATTGACTGGACTCTTGGAGCTTTTATCCTCC
AAACTATCCGGGAGCCCCTTCAATTGGAACCGAATGAGCTGGGCGAGATTGTTGGAAATG
ACGCAGTCGCTTATTTCTCATTGTTTGCAGTACTTTTAATAATTGTCCTAGGTGCATTAT
TTTTATTAAAATGTCAAAAACCACAATTGAAGACAATATATGACTTGGAAAAGGGGCACT
ATATTGTCACCCGTATGCCCGGGTAATTTTGTCTTTAATTTCTTCATCATCTATAAAAAA
GAAAAACGAAAAAAAAAGTGTTTTAATAAACTTGGCTGATTTAG
>TeaL_164344
AGAGAGAGAGAGAGAGAGAGTATACAACCAAATTTAAATCAACATACTCACAAGCTTCGT
CGCAGGTTGGACCTCGCCTTCTCAAAGGCTTCCTTTGCAACATTCCTTTCTGCTTCCCTC
TGTTGACAAAGTTTCATAGCAGCTTCTGCCTCACCAAATGCAACTTGTAAACTTGCCTCA
GAATTCAACATGTCGTCAGTGATTTGATCCAAGCGATTCCCTATCTTCATCTTCTCACCC
TCACAAGAAGACAATTGCTCCTCTATACGTAAAAGCTCATCCTTGACACGGGAGGCCTCT
TTTTGAAGGGATTGATGGTGCTCATTAGAAGCTTCTAAAGCAGCCCGAGTCTCAGCATGA
CGACGAGAAATATCTTCCAACTGTCGTTTTTTGCGTTCGTACATGATAACAAGCTCCTGT
GCAGAGCGGTCATTGTTAATAGACAATTCTACTTTAGCAAGTGATGCTGCACAACCAATA
AATTCCTCCACTTGTTCTTTAAAGGGTTGAGAATCAACAAACAGAGCATCTAGAGCACCA
AAAATAGAACAGGCCTCTAGGATCATAGACTCATGATCATGAAAATCCTTGGACTTCAAA
ACATTGAGAAGATCATCTTGAAGGCGCACTGCAGCCTGCTTGAATACCTCAACAATTGAA
TTTGTCATGATGTTTCCTTGTAAAATTTTGGAAGGAGGGCTGAGACCTGATGGCCCCGAA
AGAGAAGAACCTAAAGGCTGACCAGGAGGAGTAAGCAAAGATGATTTGTTAGATTGAGCA
GGTGACAGACTCGGCATTGCAATGTTTGGTGCTTCAGCATCAAATGTGTCGACATCTTGA
GGGACAAAAATGGGATCAAATGCAGGGAAAACACAACAAAAGAAAGGCTTAGGAGCAGGA
AATATCAGGCATCGAGATGGGGAAAACACAAGCCGTCCACACCAGCCCTTAACATTAAAC
CCTAAAATTTGACATATGACCGTTCCCTTCAAACAATTATCTGTCAGGGCCACTGTGGTC
GTAGGCAAGGCAGAATCATTGTGGTAGTAAGTAGAACCTTCTGACAAAGAAGCTCTGGCA
AAAGAAATCTCTGACAAAAACTCCACTTGCCTTTGATGAATCAAAACCTCAGATGTTATA
GTAGACGCCCGGAGTGCCTTCGTAGTTGTAGGGTCTCCTGATTTTGACTGTGGCATATCA
GAACAATAACTTGTTGAATCAAGGATGAAACCATCAATTTCTGGAGCCTCATGTCGTTGC
CGTTTACAATGCTTTCGCATAGGCTCATCTGGCGTCTCTTCTTGGGCCTGAAAATCCATC
AGCTTCACTTTATCTCTCTTAGAAATTTCAAACATTGCCCCCAACTTTTGAGGATGTTCA
GAACTGTTCACTACATGTGACACAACATCCATCCCTTGTTGGCTGAAATCCCCATCCTCA
ACTAAGTCACTGCTTGAGGGGCTAGTGTCATGACAGTTGGTCAATGTAGACTGAGAAATA
ACACTTTTATCTGGATGACTACTAGTAGCATCCAATGATTGAATGAAGTCACAAGCACCC
TGTCCCTTCTTAATGGGGCATACAAAGAAATAGCGACCCGCATTTGACCTGGTGAAAGTG
GGTTCCTTGTAAATACTA
>TeaL_164345
CCCAAACAACACCTCTCCGGTTCATATCGAGAATCCAGCCCCTTTGACTTTGACACGTGG
ATCCCAGTCAGTTACGTAATCATTGTCCGGATAACAATAATGCAGTGGAATCCTTTTTTT
TTTGCCAAAATAATACAATCATTTTCTTCCATTTTTTCTCTGCACGTTTTGATCTCTATT
TATATTCACATTCACAATCGATAGTAGTACTTCACTGACTAAACAAGAACAATAGAGAGA
AACGATGATCATCAATCATCTCCTTCGATCTGTCATCCGAAGAACCCTCATCCAAACCCA
GGCTAGTTCGTACATAAAATATGTTGCAGCTTCTAAAAGTTTGCAGGAACATATACTTGG
AGCTCCCTTGTGGGCCAGATGGAATAGTGCAGAAGCATCTGTGCAACAGGATATTTCAGC
TACTGAGTTAAAGGATGATAAAGGGTTTAAGGGGCATAGTATGTTGGCACCATTCACTGC
TGGGTGGCAGACTACTGATTTGCATCCTCTAGTAATAGAAAAGTCTGAGGGTTGCTATCT
CTATGACACAAATGGGAAGAAGTATCTTGATTCTCTCGCTGGTCTATGGTGCACAGCTTT
AGGGGGAAATGAACACCGTCTTGTTGATGCTGCAACTACACAACTAAAGACCTTGCCATT
TTATCACTCATTCTGGAATCGTACTACAAAACCCTCTCTGGATCTTGCGAAGGAACTTCT
AGAAATATTTACAGCTTCCAAAATGGCAAAAGTCTTTTTCACAAATAGTGGATCGGAAGC
CAATGACACACAGGTTAAGCTGGTTTGGTATTATAACAATGCACTTGGAAGGCCAAATAA
GAAGAAGTTTATTGCTCGATCAAAAGCATACCATGGGTCAACGCTTATAGCAGCTAGTCT
TTCTGGCCTTACTCCACTGCATCAAAAATTTGATCTGCCTGCTCCATTTGTGCTGCACAC
CGACTGCCCTCACTATTGGCGCTATCATCTTCCTGGTGAGACGGAGGAGGAATTCTCAAC
CAGATTAGCAAATAATTTGGAGAATCTTATCCTCAAAGAGGGACCAGAGACGATTGCTGC
ATTCATTGCGGAGCCAGTGATGGGTGCAGGAGGTGTGATACTTCCCCCTGCAACTTATTT
TGAGAAGATTCAAGCTGTAGTGAAAAAATATGACATTCTATTTATTGCGGATGAGGTAAT
CTGCGCATTTGGGAGACTTGGAACAATGTTTGGCTGTGATAAATACAACATAAAACCAGA
CCTTGTCTCTTTAGCAAAGGCACTTTCTTCTGCATATATGCCTATTGGAGCTGTTCTTGT
GAGCCCCAAAGTTTCAGATGTCATACATTCTCAAAGCAACGAACTTGGAAATTTTTCTCA
TGGATTTACTTATTCTGGGCATCCGGTGGCATGTGCTGTTGCATTGGAAACTGTCAAGAT
TTACAAGGAAAGAAATATTATTGAGCGAGTAAAGAGTCTTTCCCCAAAATTTCAAGATGG
TATAAAAGCCTTTTCCAACAGTCCCATCATAGGGGAGATACGTGGAACTGGCTTGATTAT
CGGGACGGAGTTCACAGATAACAAGTCACCTAATGAATCATTTCCTCCTGAATGGGGGAT
AGGTGCATATTTTGGAGCAGAGTGTGAGAAGCATGGGATGTTAGTTCGTGTTTCTGGTGA
TAATATTATGATGTGTCCTCCATTTATAATCACACCAGATCAACTTGATGAGTTAATAAG
CATCTATGGGAAAGCATTGAAGGCTACTGAAGAGAGGGTGCAAGAACTCAAGGCGCAGTA
GAAGTAGCAGTTGACAGCTGTGGATGATAATGTCGAAAAAAACGAGATGGTTCGATGTAA
AGCAAACTCTTAATCTCTTTGTGAGACGTGTTATCTAAATAAAATCACTGAGTTGACTTT
TTGTGTGCTGTTGATTTGGGTATTAAACATTTATGCCTTTTCCTTTTCTACTTTTACTCC
ATATTCTGATACAATGATCATTATTTGCTCGAGCCGTTGCAGATGAGATTGACCGGTAGA
AGATACAATGTGAATGCCATAGAGGAAGTCAAAATATGTTATTTTTGAACAGATTTATTC
ACATCTCTTACAACCGACACAAACACAATCCTCTGTTTTTGGAGCT
>TeaL_164346
TATCGAGACATTTCCTGTCAAATTAATGGAAGTTGATTCAGGAAATTTGTAAACAATAAT
AACCTCCAAAATTCAGCATCCATGCATGTTACAATGTACAGATCATCTGCGTAAAATATG
AACACCATTCATACCAGACCAAGCAGCATACACAATATGTACACATCTCAGATGTTTTCT
GAAATGGGCTGTCAAGACAGCAACCCCATTGTAGTTCACCCAGATCAGAGAGAGAGAGAG
AGACGTATGCCATAGTGTTCAACTAGGTTATGCTCTAACAACATCGAGCTATAGACTCAA
CCAACAGATACCTGAACATGATGTATTACTCATATTTCATGACGATAGCTTCAAGAATTC
CATCAGATTTGAAGATGGGTGAAAAAAGCCTTGGATCAACAGGTCCTGGCAGACTGAAAG
AAAGTGTGAATGGTCCGGGTGGGCATTGTTGCTGGAATTTCATTTCATAAACACGAGAAT
GTCTGAAAACAGTTCTTCCACCAGTCGTTGTCACACCTCGTAAGTGGACCTTTCCATCAC
GTTCAATAGCACAGCTGAACTGACCTGGATCCTTCCTGACCCCAGGCAGAGCAACCCGAA
AAAAATATGCAGATTTGCCGACTCCAATGTCCACAGCTCCAACAGCTGGCCCAGTTCCCC
CTCTTGTAGCTGTTCCAGTCAAGACAACAGATGCCTTTGAATTAAACCGATCCACATTTG
GAGCTGGTAAAAGGGGCATCATGAAAGGCCCATCCAAACCGTCTGTCCTTGGGACCTGTG
ACATTTCAAAAGATTCACAGTGCTGCCTTCTTTCCAATTCACCTTCAAACTCCACTGACA
AGTTGCCATTTGCATGGGAATCTTTTCCTTCCATTTTCAAAACGTAAGTCTCCGAAAGCC
AAGGAAGAATCGATCTGTTTGTGCCTGTGCTGCACTGTCTTTGCTTTGGGCACGTACACA
TTATTGTGGAGCAAGGCTTTAAATTTTATTTTTGGGGCAATTAGAAATCAACGAGAATTA
TAACAATAATTTTTGGATTAATGATTCATTCCTGAATCTGAATTTGTGAGTGACTCTTCC
CAAG
>TeaL_164347
TATCGAGACATTTCCTGTCAAATTAATGGAAGTTGATTCAGGAAATTTGTAAACAATAAT
AACCTCCAAAATTCAGCATCCATGCATGTTACAATGTACAGATCATCTGCGTAAAATATG
AACACCATTCATACCAGACCAAGCAGCATACACAATATGTACACATCTCAGATGTTTTCT
GAAATGGGCTGTCAAGACAGCAACCCCATTGTAGTTCACCCAGATCAGAGAGAGAGAGAG
AGACGTATGCCATAGTGTTCAACTAGGTTATGCTCTAACAACATCGGGATGTATGCCATA
GTGTTCAACTAGGTTATGCTCTAACAACATCGGGATGTATGCCATAGTGTTCAACTAGGT
TATGCTCTAACAACATCG
>TeaL_164348
TCTCTCTCTCTCTCTCTAAATTTATCAACTTCTTTAACATGCAACCGAAGTTGTGTCTAA
AGTATGAGGAACCATAAACATATCATTGTCAATGATGAATGATACAATCAAGGTAATTGC
TTAAAAATTATAACTTAAAAAGTAATCAGTAACCACCTCTTACAGCCTCCATTAATGATA
TTTTATTTACGGTGTGACTCCACATCAGACATTAGCTTCGGTGGCTTGTTCCTCCTTTGC
TGATATTTGGCGTATGAATACCACACACCGCCAGCTGTGTTGATAATTAATCCAGTCACA
TTCAAAGCATGTACTTCCACCCCTCCCAACAAGAAAAAACCAAGAGTCGTAGACCCAACC
CCCTTAAGGACCCCAACGATGGTTGTCGTTAAAGCCGAGTTCACTATTGTACATAAGAAC
ATCGTGTAGTTGAGAACTATGCCCATCACCAATGAAAGAAGAACAATCACCAAAAATGAT
AATGAAGAACTCTTTGCAAATAACAATGACAAAGAATCTGGAAACTCTCCTGTAGCTATG
ATAAGAAATACCAGAAATGGTAAAGACAAAAAGCTGTTATAGAACATGATCTCGACTGAT
GAAAGTCCGTCCTCTGCACCAGACTTCTCCACCAACACAAGGTACATGGTCTGGAAGAAA
ACAGAAGTAAAGGCCATGCTATATCCAACAAGGTCAAAAGAAAAATCTCCCAGCGCTGCA
ATCATAACCCCAGCAGCAGTCAATACTACCGAAAGAATTACCTGTGTCGAAGGTCTCCCC
TTTCCAGAAAAGAACCCAGCAATTAATACAGCAAGCGGTGTAAGTCTTTTTATGGCAATA
TACATCGGAATATTTACTCCTTTCAAACTTGCTAAAGCAAATGCCACATTTGCATTGTAG
AATAATGAAACTAGGATGAGCTTTTTTGCAGTCTCAACATTAACTCCTTTGGCTTTTGTG
TATCCCATCACCCGCCCACAATATATAAGCATGGTTGTTGCCAATTGCTGGAGAGTGAGA
AGGGTCATTGAGGATGCATACTGCATGAGAACTGCTTTATTGATGAAAACCATGGCCATT
GAAGCAATTCCATATGATAAGGCAGCAAATAAGCTGAAATATGAACTCATCTCAGCAGTA
TCCACGCAAATATCCATGGTTGAATCCAGAGTTTCCTCCGAAATTAAAAATCACTCTTTC
AACAACAACAATTCCCCAAACAAACAACCCCAAATTCACATCATGGAATCAGATTAGAGT
CCAGAATTACAAACCCAATTGGTAATACAGAAATTCCTGATAATGACTAAAATTACATAA
AATCTTAGACAAATCGGATCGAATGCCAATTATGCACGTGTGTGAAGAAATTACATAAAA
ATAAAGGGTTGAAGAAAGTAATTAGAGCAGTTTCTTGGATCAAGAGAAAGAGGGTTTTGG
GAAATTGAAAGACAGCGATATGCGTAAAAGAAGTGTAGTGAAGAAGTGTGGTGAGTGTGA
GTCTTTCTCACATAATATAAAATTG
>TeaL_164349
CCACAATGTACTCGTGCTTTTTGCTTATAGCTTCAAGGCAATTGCACAATGAGAAATTCT
AACAAAAAGTAGGCTACATCAATCAATCCAATTGTCTCTCCAAAGCGATTAACAATACTG
GAAAACTATAAAACTGGAAAAAACAGTTACATATGGTTGGTTGCCTTTGACTCATTACAG
ATGAAAGAAAATAAAAATAAAAATTCTAAGTACATCACTCCACATCTACTGATAAAAACA
CATTTTGCAAAATTGTCATCAACTGGTGGCAGCATACAGATACAGAATTCCAAAGCATTT
TTCCCTCTGGTTTTCCAATGTGACAGAGGGATGCAGATAAACCATCAATTCACAGTACAA
GAAAACAACCAAGTTGAGCCACTGCTAATACTTGTCAATATCATCGCCAGGCTATCATGG
CTTCCAGATGCAACAGTAGAACTCTGTAAAATTTTCACTCATTTTTTAATCTGTGCCCAC
AAAATCTATTAAGCGAGTGCAACATTATGCTTTAACCTGTATAAATGCTTTGGCTGTAGT
CAAAGTATCATTGCTCTTTGGTAGTTCCTTTGATAGGAAAAGGATGAGCCTCAGAATTAA
AAACAAACTCATCCAAAGCAATGACATTGTTGTCCCCAAACAGCAAGTACAGATATTTCA
GTGTTTCACCCAAGAAAAAGGTCTCCATCTTGTCTCTTCTTCGAGGAGGAAGAACAGTTA
CATCATCTAGAGATGTGTAACCTCCAGTTTTGACCTTTGTGTATTTCTCAAATGCCTTAA
AGATCTCCCAACCCCATTCACGGTATTTCAGATCTCCAGTTATGCGATACAAGACGAACA
ACGATTCAACAGTTTCAGGACGCAAAAGATTGTGACGATCAGCATGTTTGATAATTATGT
CATGCACATATTTGGAGCTCTTGTTCCCACCATCTGGACCTTCTTCAGAATGTCCCTCCG
TATTGAAGTAAGCAATTTCTGGAGCAAGACCGGTAGAAGTTACTGAATACATCTCAAAGC
ACGTCTCAGCAAGACTTTCTGCAAGCTTCAGATTTTCCAGGTCTTCAAAGGTGAGCAAAT
TGGCATTCATAGCTTTTTCCTTTGTCATGCCTTTGGTGGCACCAATGGCCAGAGTACCAG
AAAGAAAACAAACCAGATGATCCATTTTGGGACTAAATGCACCATTAGGTCCATAAGGCA
GTTCCCCTACAAAAACCAATCCATTTGGGACAGATTTTCGCACAAGAAGGTGCCTAACAC
CCTTCATTGCTTCTTCATACATGTCATGTAAATATGTCAGTTTACTATCTCGCTGCTGAA
GCCATACTTTAACAAGGTACTCATAGTAGCTGTCACCACGAGATCCCAGTCTAATGTTTT
CCCCATTAAATTCACCAGTCTGTGGGCTTATGTAAATAGGAACCAGTCCTTCGACCTTTG
GGAGAGTCTTCAAATGTTCCAAAACCTTCATGGATTCAATACTATATTTTGGATCACCAG
TTAGAGAGCTGAGATAATTGAACTCAAGTTGTAAAGTGGAAACTTCAGAAGTGCTACTCA
TTCCATCAGGAGCAGGATGGGCTGTGCGATCATGTAGAACAACGTCACTAAAGGGAATAA
CAGTTGGACTAGAATTAAACGCAATTAGCAGATGATCAGCCAAGTTCCTAGCATTTTCTA
GATAGACAATTGGCTTAGGCCCCTTGTGTATCAGGTTCTTCCCTTGTTCTGCCCCGCTTA
AATGATAAGCACTCAAAAGGCCACCTAGAACGCGTATGGTGGTTTCAAATAAATTAACTT
GGCCTTTCTGACTAATCCTCTCTGGAAGGTTCTTTTCAATCCACGAACCTGCTTCAGAAA
CTACTTCATCAATTCCCATTATCATGGCTGTATCCAGAGCATCCACAACAGTAGCACCTA
AACCTCCTAAACTATCGACTCCCCTCTGGCTCAGTGGCATAAGTTCATCATAACCCATTG
CATACTTTTTATAGCCAGACCATGCATGGATAAATGCGTTCTTAACACTTTGTTGCCTAG
CTCTCCATTTAGATGCTGCATTTAGCTTCTCAGGCTCATGAATAGAAATATTGTTACTAC
TTATTTGATCAGGTGTTAATCTAGGAGGAAGCCTTGGTGGTTTTCTCCAAAATCTACCAA
ATTTGTTACTACCATTCGTGCTGAGATTGCCTTCTTTTGCTAGACTAGTAACAGAATTGA
TTGGACTTGCATGAGTGAACATAAGATATGCCAAACCACCAATCATTAGTAACAATAAAA
ACTTCCCCGTACTACATCTTACACAATCACGCTTCACATTACTGGTGAGTAAAGTCTGAG
TAATCATCTTGAAACACGATCGTTGGCGAAACTTGGCGTTATCGTAGTGAACATCTTTCA
TCGAGTACGGCAACGATTTCGACATACTCGATTCAATCACCAGCCAGATTTCCGTGTTCG
CATTGCAGATGTGTATGTTAGAGAGAGAAAACCATGAGAGAGTGAGAGAGAGAGTGGGTG
GGCTGTGAATTAGGATCGGATGTTGGGAGATCTGTGTTTTTGGAGTCAACGCGCCGGTGA
AAGAGAGTGGTGGAAAGAAATTATTCAAACTAACCATCCAATCCAAT
>TeaL_164350
ATAAAAATGAATAAAACCAAATTTTGACATGTCATCAATTAAACCATAGGTTGCTGCTAA
TTTTTACAGAGCAAAAATTTACTCATCAGCATTCAATGTCCGACAAGATGAAGATGGTGT
ACCACATCCACACAAAACTATATTGGGTTCCAAATATACGAAAACCAGACCTCAAAACTC
AAGCACTCGCTACTGGCATCTTGTTTTTGCCTCGGTGAATCAGTTTCTTGTGGGTTTTGC
AATCAGGTTTAAATTTCATATTTTCACCTAACATTACTCTCATTTAATTAGGGCTAGAAA
AACCAACAACACGAGATCACCACAGGAAACAAGAAATACCTAAATCAATTCCCAATTTGG
ATTAATATAAGAGAAAAGCCTGAATACAAAATTTTCCACCAGGATATGTGATCATCAAAA
GCGAGCTTTTCTCTTGCGCGCCGTGTACTTTGTATTTGGAGGCACAACATTTCCCCTTTT
TCTCATCTGTTCCTTCTTCCTCAAAACCCATTCACGTCCCTTACCTTTCTTTGTTATTTT
TTGCTTTTTCCTTGGTCTATGCCTGTCTGAGATGCAAACTGTTTCATTCTCTTCATCTTC
ACTAGTCTCATCTTCAGAACAACTCTCTTCATCTTCACCTATCGCTTTTGGAGTGGCTGT
GGTCAGGGACGGCGGACCACAAGTGAGCACAAGGTATTCTTTTCTGCTCTTAGTACTGTG
GGGGAAGTCAACAACCACACCACCAGCAAACCCAGCACGCATAGCAAAACTGAGTATCAA
CTCACGCTGGGCAACGCTTTCCGGATATACTTGAAATACTGCCCTTGCTCCTCTTGCCAA
ACATCTGTATAATGAGCCAAAGAAAGCCTTTAATCTTAACCGAGGTTCATGGGAGGACTT
GTCAGCATTGCAGAGCCACTGAACGGCTGATATACTGATAGCACCATCAATAACTCCAGG
TCGAAAACCTAAGCCCTGACCCATGTCACCAAGTATAAGATCACCCTCTGCCTCGCGCTC
CAATGCAACACTAAGCATTGATTGTGATATATCTAAGCCAATCCATTGGTGTCCATTCTC
AGATAATGTCTCCCCACTAAGTCCTGATCCGCAACCAATGTCAAGAAGTAATCTGGGGAC
TCCATCATCGGGCAAAGCAAGAAGCTCGAGAGCTCTCTCCGAGAGTTTTGCCTGAATTTG
AATGATACGAGAAGAGGAGGTGTATTTGCGAGCTTCTTCATCGTTGTAGAATATCTCAGG
AGGAGCTTGTACCTCTGGCCTTGACATCTTCAATTCACAAACACACACTCCACCAACTCT
CTACCAACTCAGAGAGAGAGAGAGAGAGA
>TeaL_164351
GTTGCTCGCCGATTGCTGCCATTGTCGCCGCTCGCCGATCGCTGTGGCTGGTCACTCTCA
GCTGCTCGAACGGGTGTCGAGCGATCAAGGATATGCAGAAGACTAGGGTTAGGGTTTGGA
GAGGGAGAGAGTAGAGTGAGAGATAGCTTTGGAATAGTAATGCTAGGAATACTGCAACTC
TCATTGGAATCCCCCGACTCACGTCCGCCAAATTCAGATTTTCGGATCCCCATCTCTACA
CCAAATATCACACGCTGCTCAAAATCTTCG
>TeaL_164352
AAAAAAAAAAGTTCAAATTTACATAACTAAGCTCCATAATGTCCTCAAAGACACACCCAA
CAGGGCAATTCACCACGTAAACAATTCATCTGAACACAACCCACTACACAAAAAAACATA
ATTGTAGAAATTCCAAGATTATATACCACAAAAATAGAGTGACCCATTAATGATTTCATG
AAGGAAAGCAGAAATCAACAACCAATGCACCACACATTCTTCAGTAGCAGAGAGAGAGAG
AGGGAGAGAACTGTCCAACAACGGCAGCTAAAGGGAAGTATTGTCTTCCGTAGGAGGTGG
TTTCGTCCTTGTTGGGGACGACAGCAACAGCACCATTGCTGGATTCGAGAGTTGCAGTGG
CACGAACACGGAGGCGATTGGGGAGGCGTTTGGGCTTGAAATTGAAAGAGGAGGAGGAGG
AAGAGAGGATTGGGTAGAGCTTGAAGGAGGAAGAAATGGGGATGATTTGAGGAAATTAGA
GAGAGAAGAACATGTTGGAGGTGTGGGGGAGAGTGCCATTGGAGGAGACTGGAATTGTCT
CTGAGAGAGAGTGGAT
>TeaL_164353
TTTTTTTTTCAACCTCAACCACAATGTTCATAGCTCATAACCTACTAAACAAATTCCTTG
CATAAAAATAAAACAAAACAAAACAAAAAAATAAACAAAATGAACAATACACATAATTTT
AGCCGCTTAGTTTCTCTCGAATTTTGGAGCTAGCTATTAAAATTCAAAATCAAGAGTTCT
TCAAAGCTGACAAAGCATCCTTTGTCGTAGCAGATATAACAGCATCTGAAGCATTTGGCA
GATAGTAATATTTTCCTTGAGCAACTCTCGCAATCTCTTTGGCAAAGCCTGTGGAGACGA
ACTTATTTTCCGTGTCAATGACAAGAAGAGACATCCCTGCTTTGTATATTTTCCCAGCAA
CTTCAAGAATCTCATCCTTCAATTCTTGAGTAGAAGGTCTAGGAGCATCAGAAGCAGCAG
TAGCTTCAGGATCAGTGGATCTTTTCAATGATATGTTGGCTCGACCATCAGTTATTGCAA
CAATCATTATTCGTCCAACGTCACCACTCTTCTCCGCATTTAGCCCAACCCTGACAGCCG
TGGTAAGACCGTGAGCTAGGGGGGAACCTCCTCCACAAGGAAGTCTCTCAAGACGTTTTC
TTGCCATTGCAATTGACCTGGAAGGTGGCAGCAGAACTTCTGCAGAATCTCCACGAAAAG
GAATGATCGAAACCTGATCTCTGCTTGTATAACTCTCTGCCAGTAATTTAAGAGCAGCGC
CTTTTGCATTCTGCATACGGTTCAATGCCATGCTTCCACTAGCGTCGACCACAAATATTA
CCAGTGCTCCTGCTTTTCGTGCCATTCTTTTAGCCCTCATGTCCGTTTTCTCTACATACA
CTTTCCTATTCTTTTGAGTATCCTTCTCCCTTCGCAACTTCTGATATGGTGCAGCTGCCC
TAAGAGTTGCATCAACAGCTAATCTCTTTACAGGACCCTTCGGAAGCATTGGTTTAATAT
ATCGGCCTCTATCCTCCGAAAATATTACATTCTTTGCCCTCCCAGCCTTTCCTCGGCGTC
TCTGTGCTTGTTGTGCAAAGAAGAGAAGTTTCTCATCCACCAGACCCCCTTCTGCATCAA
AGATAAACTCCTCAGGTAGTTGATCCCGTTGTTGCTCATTCTCTTCATCATTTTCATCCT
CTTGATCTTCCTCTTCATTCTGCTCAGCAGAATCTTGATTTTGTTGAGGGGGTGGTGGAG
GTGGAGGCTGCTGGTTTTGCTGTTCAGGGGGATTTTCATTGATGATTGAACGAGGAAGGA
TAACAAGTTCAACTGCTTTCTTCAGGTCATCCACACTGACTTTTTCACGTCCTTCTAAAG
CAGCTAAGCATTTGGCAACACGGGCAGCATATAGCTCAGCTCTATGTCCCTGGCAACCAC
CTCGAAGTGCTTCCAAAACAAGATACTTCAATTGCTCCCTGCTGATAGTAACGTCATTCA
AATACTCTCTAGCCAATATAATCTGAGTCTTTGCATAGTCTGTTCCCTCCTCAACCATTT
TAAAAACTTCATTACTATGTTCCTGAAACTGTGTTGCAATTTCAACAGCTGCAACACGAT
CTTCAAAACTCATTGGAAGATCTGCACTCAAATTGATTGCAATCCGATCCAGCAAATGTT
CCCGTACAGCACCCTCTTCTGGGTTATAAGTAGCAATCAAAAGTGGCTTGCATGGATGTC
GAAAGCTGATCCCTTCTCTTTCCACGATATTAACTCCCTCAGTCAACACATTGAGAAGCA
AATTACTAATGCCCTCATCTAACAGATTAATCTCATCAACGTATAGAACTCCTCTATGAG
CTTCAGCAAGAAGGCCAGGCTGGAAAACAGTTGTTCCAGATTTCACAGACTCCTCAACAT
CAACAGAACCAATAAGTCTATCTTCAGTGACACCAAGTGGAATCTGGACAAAAGGAGATC
TGACTATCAGAGTCTTGACATTACCAGCAGGGTCGTGTTCCACTTTATTAGCCAATCCAT
CTTCCCACTCTTCCGGGCAGGCTGGATCAACATTAGCAATTGAACCAACAACTACTTCAA
TAGGTGGCAGAATAGCATGCAACCCACGTGCCATCACTGTTTTGGCTGTTCCTCGCTTTC
CCGAGATTGCAATACCTCCAATCTCACGGTCAATGGCCCCAAGCAGAAGAGCTGTTTTGA
TAGCATCCTGTCCGACAACGGCAGCTAAAGGGAAGTATTGTCTTCCGTAGGAGGTGGTTT
CGTCCTTGTTGGGGACGACAGCAACAGCACCATTGCTGGATTCGAGAGTTGCAGTGGCAC
GAACACGGAGGCGATTGGGGAGGCGTTTGGGCTTGAAATTGAAAGAGGAGGAGGAGGAAG
AGAGGATTGGGTAGAGCTTGAAGGAGGGAAGAAATGGGGATGATTTGAGGAAATTAGAGA
GAGAAGAACATGTTGGAGGTGTGGGGGAGAGTGCCATTGGAGGAGACTGGAATTGTCTCT
GAGAGAGAGTGGAT
>TeaL_164354
AAAAAAAAAAGTTCAAATTTACATAACTAAGCTCCATAATGTCCTCAAAGACACACCCAA
CAGGGCAATTCACCACGTAAACAATTCATCTGAACACAACCCACTACACAAAAAAACATA
ATTGTAGAAATTCCAAGATTATATACCACAAAAATAGAGTGACCCATTAATGATTTCATG
AAGGAAAGCAGAAATCAACAACCAATGCACCACACATTCTTCAGTAGCAGAGAGAGAGAG
AGGGAGAGAACTGTCCAACAACGGCAGCTAAAGGGAAGTATTGTCTTCCGTAGGAGGTGG
TTTCGTCCTTGTCTTCGAGAGTTGCAGTGGCACGAACACGGAGGCGATTGGGGAGGCGTT
TGGGCTTGAAATTGAAAGAGGAGGAGGAGGAAGAGAGGATTGGGTAGAGCTTGAAGGAGG
AAGAAATGGGGATGATTTGAGGAAATTAGAGAGAGAAGAACATGTTGGAGGTGTGGGGGA
GAGTGCCATTGGAGGAGACTGGAATTGTCTCTGAGAGAGAGTGGAT
>TeaL_164355
TGCTTATTTATAAATGCCGGTATAAATTAATGCTATAGTTTTCACTTTGTGATCAAATGT
CTAGATTTGAGATTGCATTGACGACAGAGCATACCAATGCAAAGGGCACACGAGCGACAA
GGTTTCATATGTAGGTCTCTAGCAGTGTGGTGTACTCATGAACTACCCATACATCAATTT
ATTAGTGTTACAATTTGTGAATATGTTTCAGACGGTAGGAAAAATGCTGTCTGAATTTTA
TTGTAAATCAACACTACGAACACCAATAAATTCCTACTGTCTGTTAGTCTCCAATAGATG
TTGATTCCGGGAGAGATGAAAACAAGCACACAATAAACCAGCATGTCCCATTTATTAAGA
GTTAGGAATCATATGCTTCAAAACCACTGTTAAATTTGAAGGGTAGCGGATATGGAAGCT
GCAAGGCTAAGAACTTCAAATGGGGGTCGGCTCTTCACTGCCTGCACTGTCCGTGGACAA
GAGTCTGTGATCCAGAAGTACGTTAATCCATTCTCAGGACACCCTCCATTATCATATTCA
AAGCGTTCCCATGACCTATTGGGAAAAATTCCATGTGTCACATAGGCACTGATTTTTGTT
GCTCCATGTTTTGCCAACATTTTCTGGCACTCAATCAGCGTGCCACCTGATTGTACTAGA
TCATCAACTATCACAACATGACGTCCTCTAGGGTCTCCCTCTTTGAGCCGTACAATGCGT
TGATCGCCTTCCCGAACTTTGGCACAAACAATCGTAGGGAAATGCTGCAGCTGGTTATGA
AACCGTTTCCACGCACCATCGTCAGGAAAAGCAATGGATATGTTGTTTGAATCGGGGAGC
TGTTGAAGCCTATTCTTAAGCAAAGGAATCCCGCTTTCAAAGCATGGTAAAACATTATCA
CCAAAGTAGAATCTCTCCTGCAATGCATGGATATCAAAAATAACCAGACTAGTGGGTCCT
CCCCTTGAAATTGGAATATTTGACAATATCCTAGCAAGAGTGAAAGCTGTTGCAACATCT
CCTTCCTCCTCCATACGCTCAGAAGTGCCGGTGGGGAAAAATGGAAGGACAAGAGTGAAT
GAGGAGACAAATAGCTTGGGTAATGCATAGATAACAGAGAGTTGCTCAAAAATCACCCCT
GGAGAACTAAATGAGGCAAGAAAGGCCACGTGTTGTCCACGAATGCCGTGGGCATTGGAT
ATGAACAAGTTGGGGAAACCATCATCGAATGTCCTCCAGGTAATGCTACGAAGCTCAATG
GCGTCAGATTCGGAGGCGATTCTCTCAGCCAAACCCTTCATCTCGGCACAGTAGAACAAG
CACACTTTCTTGGAGCTCTTCACAGGCGAACCCAAAGCAGCGTTGGAAGCCATTGGAATG
GAAGAATGAAGTGGCTTGAGAATGATGTGAATCGGATCGCTTCCGGATACGCAATCAATG
GTCCAATTTTGAGGGTTATCGAAGCTACCAAGCTCGCATTGAATCCGATTCTTGACAGAA
AATCGAAGCTTTTGAGGGTTTGGAAACAGAGAAGACGAAGAAGAGGGTTTTAGGGTTTTG
ATGGGGTTTTTGGATGGAGATGAAAGTGGTGGTAGAGTGGTTGACATACGGTGGTTGATA
ATGGCGGTGGTGGGGGTGTGTTATGGTTACGATCTTCACTGCGCGCGGAGTGGAGATAAC
TGTCGGGACTTTGTTTCCATTTATACCCCTG
>TeaL_164356
ATTTCGTATAACTCTCACCAACTATCACCAATTGGCTAACTGAGAAAATTTCACTATTAT
TAGTTTGTATTTGGTGATTTATATAAAGCAACATCCAACCAAATACCATTTGGTCCTCAC
CTCTTTTCCTCTTTATTACCCACCATGGCCAAAACCACCCCAACTCACACCTCCACCATC
TTCACCATCTTCTTCTTCTCCCTCCTCATAGCCACAAAATCTCAAGAATTCTCAAGAAAA
CTCTCTCAGAAAAAACTAGGGCTCAAAAAAGAAAAGCTCAGCCACCTCCACTTCTACTTC
CACGACATCGTCTCCGGCAAAAACCCAACCGCAGTCCGAGTTGCAGACGCTCCCATGACA
AACAAATCCCCAACCTTGTTCGGAGCCCTGGTCATGATGGACGACCCGCTGACATTAAAG
CCTGAACTGAGCTCCAAACAAGTGGGAAGAGCACAGGGAATCTATGCCTCTGCATCACTG
AATGAGTTAGGTTTCTTGATGGTTCTCAACTTTGCTTTCACAGAAGGGAAGTACAATGGA
AGCAATCTTAGTATTTTGGGTCGAAACACTGTGATTTCGACGGTGAGAGAGTTGCCGGTG
GTCGGAGGGAGTGGACTTTTCAGATTTGCAAGAGGGTATGCTCATGCCAAGACTCACTGG
GTTAACTTCACCAGTGGTGATGCTGTTGTGGAGTACAATGTCCATGTCTTCCATTATTGA
CCACTTGTTTTACGCTTGTTTGGGAGGTGGGTTGAGTTTTTTATTTTTTTGACTATTTTA
GTTTGGGTTAAAAAGTTTAGTTTGAAAAGGTTTTTTTGACTTTTTTTGTGAGAGAAGAGT
GTAATGATTATGGGTTGGATGTG
>TeaL_164357
CCCAAAAAAAAAAAAAAAGACCTGACCTGTTTATCAACAAAATACAGTAGCCGAGGCATC
ACAATAGTGGCACAAATGATCTCCTTTGGCCACAATCGCAATGCTCTCTGTTTTCATGCC
TCCAGTAGAATGAAAGAAGAATTTCTATATTTTAGAGTGGCCAAAGGAGATCATTTGGGC
CACTATTGTGATGTCTCGTACCGGCTACTGTATT
>TeaL_164358
GTTAATCTCAAAACTAACAATGGCTTCAAGTATTAGGGTTTTCTGATTCCAAATCTATTG
AGATACCAAAACAAGGTTCAATAATTCCATATATATATAACTCCTCTGATATCCATGAAA
TTAGGGATTCTCATCACCAGACTCGGACCCATCTGGACTGGACCTCAATGTTGAGCTCTT
TTTCTCACTCTCTTCTTGCTCAACGCCCCACCCTTCTCCTACCCAATTTCTCTCCAATTA
GGGTTTTGAACCATCACTCTACTTCTTTCCCACTCACTCGCAACTTTCGGCCCTCTCATT
CTACTCTAGAGCCTTCAAACAAAAAATGGAAAATATTGTGCTTTAGGCGTGAAGAATTTG
GTTACGGAGACTCAAAACCTGAGTTTACTGAAGATCCTATCTATGAAGAGTTGGCAAAAC
CCAAATTGGATGAATCATGTGGCAAAACAAAAGATTGGGTTTCAAGCCTCCAAGAGGCTG
CAGATGCAGTATTTAGAGCAATTGGGAAGCCCTGGACCGTGCCATGGACAGCTGAGACTA
TACTACAGGTGACACTCCTTTGGATTGTCGCATTCTGGTTCGTGGGCTCTTGGATGATTC
CATTCGGAGCTCACATAGCGGGTTTCAGCAAGGAATCTCTAACATACAGAGGGCAGGCCT
TGTACAGCCTTTTGACCGATGTAACTGAAGGCCTTGCCGGAATCGCAATTCTTCATCGTT
GCCTGTCTCGCTTTTGTCCCCTTCCATCTGATTGGTTTAAATTTAGCCTGAGAGGGAATT
GGCTGTTTGATGTTGCTCTTGGGTGCCTCATGTTTCCTTTGGTCAACCGGCTCTCAAAGT
TCAACCTTGACTTATTGCCTCTTCTGCCTTCAACACCTGTCACACTCTCGAACGTCGAGC
AGTCAATTGTAGCACGTGATCCAATCGCAATGGCTTTGTATGCACTCGTGGTTTCAGTGT
GCGCTCCAGTGTGGGAGGAAATTGTTTTCCGGGGTTTTCTTCTACCATCCTTGACCAAGT
ACATGCCTGTATGGTGTTCAATCCTTGTGAGTTCAGTTGCCTTTGCTCTAGCACATTTCA
ATTTACAGAGGATTCTACCTCTTATTTTTCTTGGCGTGGTGATGGGTGTAATTTTTGCAC
GCTCAAGGAACCTATTGCCATCTATGCTCTTGCACAGTCTTTGGAATGGCTTTGTTTTCT
TGGATTTGATGAAATAGAATTCTTGCTTTACTCTTTGCATACCAATCAAAGTCGGTTGGT
CATACATTCATAAAACACCAGATCTGTCAAAGCAGCACATGCAATGGGCTATTCTCTGTT
TTCATGCCTCCAGTAGAATGAAAGAAGAATTTCTATATTTTAGAGTGGCCAAAGGAGATC
ATTTGGGCCACTATTGTGATGTCTCGTACCGGCTACTGTATT
>TeaL_164359
ATTCTTTCGTAAGACCCTTCTGCTCTCTGTCTCTCTCTCTCGCTGTGGCAGAGAAGAGCA
AAGCGCTAATCAAATGTTAGATTCGCCGCCTTCATCATCGACAACATGGCTTCTGTTTCT
TCCATTTCCAAAACCCTAGCTAAGAAGCTTCGCCGTGGACGTGCCTCCGCCTCTGCCTCC
GCCGTCGCTACCATTTCCGCCACCAACGCGGCTAAGAACCTTCGCGGCCTCAACAAACCT
AAGTGTATTAAGTGCGGCAACGTCGCTCGATCCAGGCG
>TeaL_164360
TTATAATTGATGATGGTGTGCACTACATACAAACGAAGAACATAAATATGAAATTTCATT
AGTTTACCCACCAATAAAGAAACAAAGGAAGGATTTAAAGAAACAAGAAATTAAAGGAAA
AGAAATTGAAATGATTCGGGGTGAATCAAGTCTCTCTCTCTTCAAACAAACTCAAAGGAT
TAAATTAAGATTTTGAGTCTGATCATCATAATTAAAGAGTACAAGAAAGTTCTATCATTT
TCATCATCAAAAACATTAGAGATTTTCTAAGTAAACATCTACATGAGAGGGCTATTGAGA
AGTCCATGCCAAGATGAACCACCACCAACACCAAGACCAACACCAAGTCCATTCCAGCTT
TCTCTTCCTGAATCAACAAGATCACCCACCATGTTTCCATCTCCACCAATCTGCCATGGA
AATCCCCACAAAACCCTATTCTCTCCCTCTCTCCCATTGCACAACTCTTGCTTCATTGTC
GTCACCGTTACCGCTGTTGTTGTTGCACCACCACTCACATCTTCATATGGAATTCCCATT
TCTTCACTTCCACTGCCATTCATTCCATTTTCCACTTGACCCATGTTTCCATTACTCATC
CCATAATACATATTGTGAAACCCATTTGGGGCTTCAAGAAATCCACTCCTAAGTGCATCA
AGAAAGGAAGGAGTTGTATGAGAGGAATGGACATTAGGGTTTCCAAGAACATCACAATGG
GTATTTCCATGGCTTCCCAACATTGAAAAATCATGCTCATCAAACCCTAGCTGCCCAGTT
GGGTGCTTTTGCAGCCTAGCAAATGCAAGGCTGAGATCATTAGAATCATAGCCCAAGGTT
GGGAGATTTGATAGAGGGCTGGGATTGGTAGTGAGGCCTTGATCTTGGCTCCTCTTTGAT
GATGATGATGATGATGGAGACGAAGACAGTGATGATGATGAGGGGGATTCTGGGGATGAT
GATGAGGCTAATGGTGACGGAGGAAGTGATGATGACGACGACGATGATGATGATGAGGAT
GATGAAGATGATGAAGAGGAGGAAGATGATGAAGAGGAGGGTGAAAAGCAAGCTCAACCA
CCTTCCAAGAAGAAAAAGTGAGAAACCTCACTGATTCTTTTCTTGCTTCTTTCTTCTTCT
TCTCCGAGTTGGGTCTTAGGAAGTTGGTTGTCTTTAATGTGATGAAACATGTCACATTTC
TTTTTGTCACCATGATATCTGCTTTTTTTGTCTGGCTGAAAATATGTTAATTATGTTACA
AATATCTTGCCTTTTTATATTCAAATGAATGGCCATTTTATTATGAAGTATGGTTTATTT
TGGTCGAAGCGTCAAATGTGAAG
>TeaL_164361
CAGCCACACTCACAAAATACTCTCCACTAGTTTATCCTTTTCGACAGTAAATTTCCTAGT
TGCTTCGTCGCTTCTGAAATTTTTTAGCAGCAATTTCTAAACATCTTGATCTAAATGGTT
TACAGCAGGAAGACTTTTTTTTTGTCTCAGTTTTAAGTATATATTCATTTATCTTGAACA
ATGTTGCTAGTAGTTTTATTGCACACAGAAAAAATACAGCCTGATCAAATTTGTATTGAA
TTTAAGGCATTACAGTATGTTTGTCTGCAATCCTAGGAATCTTGAATTTGGGATTCTGCT
CACGAAAAGCCGGTGGTCTTTGGTACACAACTGATGCCGCCCTAATCAAAATCCCAGCAG
TTAAACCCCATATCATATACTTCTGATTATTATCTGTTTCATAGTCGAAGGAATGAATCA
GATACTTCTCACCCATCCACTCTCTCTCCTCTGCCATCCGATTTTCATCCTTTATAAACA
TTTCCAAGGGAGCATCAAATACTGCTTCCACTTCAGCAACATTTGGAGCAGGATTGAATG
CTTTTTTGTCGGAGAGTATGCAGATAACAGGAATTACTCGGAGGAGATGCTTGGACAAAA
ATGGTTCAAGGACATTCACAACACTCACGAGAGAAGGGTCCAACCCTATCTCCTCCTTTG
CTTCCCTAGTTGCTGTCTCTGCATCGTCTTTATCTCCCTCCTCTGCTTTCCCACCTGGTA
ATGCAACTTCACCTGAGTGAGTGGAGAGTCTAGAAGATCGCTTAGTGAGAATGACACGAA
GATCACCATCGTCCCCTTCAAAGAGACAGATCAAAACAGCGGCTCTCTTGGGTTTGAATC
TTTCGGGTTGGCTTGCAATTGGGGTTGCAGATTCCACAAAACCCACCTGAGAAACCAACT
TTCCTGCACTTTCTTCGATTCTTTGCTCTTCAATATCGGATTCATCGAAAGTTGGAGGGG
GTTTGTACAATCGAAGATGCCGAGCTAAGGTTGTGAGCCTTTGGGATCCCCCAAAACAGT
TGTTTGAATCCATGATGAGTTTGGATTTGGAGAGATAATTTGAAGATGCTCTTCTTAACA
TAAACAATATTGTCCAAAAATTGATTGCGA
>TeaL_164362
CTCAATTCAAAACTCTATTAAAAAACCATAACCAAATAAATTTTGTACACTCAAATCATA
ATTCCATAACTCACAAATTCAAAATATAACTCATACTCTCAAATCATATTTACAAAACTC
AACCAAACGCAACCTAACATTCTCATGCTGTTAACATGTAAAGATCTCTTGATGCATGAG
TTTAAAACTGAATTAAAGGTTCTTCAACCGAACAAGGTTCCTGAACTTGGAACGAACCTT
GCACGAACAACCAACCAATCAAGATCTGTACATGGACAACATTTTCACACTCCTTACGCC
AACTCACCTGAAGGAAGATCCGCCAGTAACAACGCACCCCACAATTCACTCTACGCTAAT
GTTTCCTTTCGATGTTAGATATCAGTTGCCTCGTCGCTTCTCAAATTTCTTTGCAGCACT
TTCTTGACTTCGTGGTCGAATGGTTTACACAAGGTAAGAAATGCCTTTTCATCTTGGTCT
CTACAAGTCCCCTTTATGCACAAATGTTCATCTAACTAGAACAATATTGCTAGTAGTTCT
AAGGCATTACAGTATATCTTTGTCGAGAACTTTAGAAACCTTGAATTTGGGGTTCTGCTC
AATAAAAGCTGGTGGCCTTTGGTACACAACCGATGCTGCCCTAATCAAAATCCCGGCCGT
TAAACCCCATATCACATACTTCTTCTTACTATCTGTTTCATAGTCGAAGTAATGAATCAG
ATACTTGTCCCCCATCCACTCTCTCTCCTCTGCTCTCCGATTTTCATCCTTTATAAACAT
TTCCAAGGGAGCATCAAATACTGCTTCCACTTCAGCAACATTTGGAGCAGGATTGAATGC
TTTTTTGTCGGAGAGTATGCAGATAACAGGAATTACTCGGAGGAGATGCTTGGACAAAAA
TGGTTCAAGGACATTCACAACACTCACGAGAGAAGGGTCCAACCCTATCTCCTCCTTTGC
TTCCCTAGTTGCTGTCTCTGCATCGTCTTTATCTCCCTCCTCTGCTTTCCCACCTGGTAA
TGCAACTTCACCTGAGTGAGTGGAGAGTCTAGAAGATCGCTTAGTGAGAATGACACGAAG
ATCACCATCGTCCCCTTCAAAGAGACAGATCAAAACAGCGGCTCTCTTGGGTTTGAATCT
TTCGGGTTGGCTTGCAATTGGGGTTGCAGATTCCACAAAACCCACCTGAGAAACCAACTT
TCCTGCACTTTCTTCGATTCTTTGCTCTTCAATATCGGATTCATCGAAAGTTGGAGGGGG
TTTGTACAATCGAAGATGCCGAGCTAAGGTTGTGAGCCTTTGGGATCCCCCAAAACAGTT
GTTTGAATCCATGATGAGTTTGGATTTGGAGAGATAATTTGAAGATGCTCTTCTTAACAT
AAACAATATTGTCCAAAAATTGATTGCGA
>TeaL_164363
TTCAGAGATGATATCGTTTTTAATTTCAATCTATATATGCATATATGTAATGTAAAAAAA
ACCAACATTTCAAGGCAAGTAATACACCATCTCTTACCAGAATATCACATGCTATGATGC
TAAAACACAACACACACACACACAATACAACAAAACACAATCTCAGAATAAAAAAACAAA
TACAACAATGTAACTTAGGTGCTAGGGTGGTCTGGTAAACGATTCAGGTCCATTTCAACT
TGGCGAATTGTCCATTGCATATTTTCCAATTTCTTTACTATATCATGGTATTGCCTTGCA
ATTGTATCAAAGTGAGGATCAACACCTTGGTATTCCCGTAGCCGTGTAACCGCTTTATTG
TATGCAAGCGAAGCTTCTTCTGTAGCCTCAACCAGATAATTCCTTATTTTATGGAGAGCG
GGAATTGATTCCTGAGTGTAAGTCTCAAGCAGAAGAATATGTTCTAGAACCCTCAATTTT
GCATTCATGGTCTCACATCTTTTGCACAGCCAAGTTTTTTGAAGTTCATCATAATTATGT
TGATGTTGCAACTTCAAATCTTTAACAAGCTTGATAAGCACGCCGAGTATCTGCTCTAAG
ACATTGTAATATTCTGCAAATTTTCTGTCTGCCGAATATAGATCCTCCCTCAGAGCTGCC
TCTTCCCTCTCGATCTCCTCAATAATTAACTTTACCCTTTCCGGAAGCCGAGCACTTGAA
TTTTGATGTCCAGTTGAAGTGTCAATGTCGTCTATGACAAAGGCATTTGCTAACTTATCA
CATTTAGCTTTCAAACGGCCCTCAATTTCACGGAATAGTGATATCTGGTACTCGGCCATG
TCCGTGGATAATGCTGCTTGTTGGAGCTGAGTTTGCCATAAATAAGCAGGCGTTATTCCA
AGGAATTTATTAGGAACACCACCAACTCCAAGTTCAGCTGCATCAGTAGAACTACTAGAA
AATGCATTATTTGCACTACCACCAGCACTAGTTGAAGAAATATTCATGTAATTTGTAGAA
TTTGAGCTTGAGTTAATTGTGAAGTTAGTACTCGTGCTATCGAGGGAGCTTCTTGACAGT
GTACTCCATTTTTCAATTTCTTCCTCATGAATCTCACCATCTTTGGAAATCAGAGGAAGC
CTCAATTTTTGAGCTGCTTCTGCAACGACAAACCGGTGCTCAAGTGCCTCATAAACCTGA
GGTGAGTTCTTCAGGCCAAGTTGCGGGTATAGACCCTGGACATCACGAATACCTCCAAGG
TTAGCCACTGCAACAGCCTGCTGATACTCTTCTACCATGGCAGTTGCCTCGGAATAAATT
GCCATTGCTTCCAAGTACCGCAATCTCTCTCTCGACATTTCATCTCTCGCAAGTTGGAGA
TCGTAGAAAGTGGATTTTGAGACGAGAGATCCATCTGGAGCCAAGCAATGGCGCTCCAAC
TGATCGATCAGCTGAGTCACATCTGCAGGAAGGTTTTGGCCCCCAACGATTCCCTTCACC
ATTGTTTGATTTAGGGTTTCGATTCAGAAATATGAAGAATTTGAAACGAAATTCGCTCGA
AATTCAAAAACTAATAAGCCATTTTTTGCTTCCCCCAAGTTGGCCGACAGGCATCAAACT
GAAAGCGGCCACAACAATTGTGGTATTTTGAAAAAAA
>TeaL_164364
GACCATACCGCTTTATATTGAAATTTCAAACAATCAAAAAAAAGTATATCATCATAGCCT
TGACATTCAGAACAGACCTTGCACCATTAATAATGACAAAATGAAAAAATAACACAAACA
TTTCTGGAAGCCGAGCACTTGAACTTTGATTACCAGATGAAGTGTCAATATCATCTATTT
CAAAGGCATCTGCTAACTTATCACATTTAGCTTTTAAACAACCATCAATTTCACAGAAAA
GTGGCCTCTGGTACTCAGCCATGCCCATGGATAATGGTGCTTGTTGGAGCTGAGTTTGCC
ATAAATAAGCAGGCGTTATTCCAAGGTATCTACTAAGAACACCACCAACTCCAGGTACAG
ATGATCCCTGTATATTATATCAGCCCTTTGTTTTACTTATTCCAGCCGCATCCTACTTGG
TATCTATCACGAACACCAATTTGAAGATCAATCAAACTTTTGATTTGTCTGGTCTGAGAC
GGTTCCTTCTTAGCTCGTTTTATGGCAATTACCTGACCACCTGGTAACAGGGC
>TeaL_164365
GACCATACCGCTTTATATTGAAATTTCAAACAATCAAAAAAAAGTATATCATCATAGCCT
TGACATTCAGAACAGACCTTGCACCATTAATAATGACAAAATGAAAAAATAACACAAACA
TTTCTGGAAGCCGAGCACTTGAACTTTGATTACCAGATGAAGTGTCTGCAACACCAAACA
ACGGGTAACATTATACACACAATATCTCTTCATCTGTGCACAGAGAGAATAGAGAGTAAT
TACGACTAACCAATATCATCTATTTCAAAGGCATCTGCTAACTTATCACATTTAGCTTTT
AAACAACCATCAATTTCACAGAAAAGTGGCCTCTGGTACTCAGCCATGCCCATGGATAAT
GGTGCTTGTTGGAGCTGAGTTTGCCATAAATAAGCAGGCGTTATTCCAAGGTATCTACTA
AGAACACCACCAACTCCAGGTACAGATGATCCCTGTATATTATATCAGCCCTTTGTTTTA
CTTATTCCAGCCGCATCCTACTTGGTATCTATCACGAACACCAATTTGAAGATCAATCAA
ACTTTTGATTTGTCTGGTCTGAGACGGTTCCTAGTGAAATGAAACCACAATGTGACAGCT
TCTTCTTCTTAGCTCGTTTTATGGCAATTACCTGACCACCTGGTAACAGGGC
>TeaL_164366
TTCAGAGATGATATCGTTTTTAATTTCAATCTATATATGCATATATGTAATGTAAAAAAA
ACCAACATTTCAAGGCAAGTAATACACCATCTCTTACCAGAATATCACATGCTATGATGC
TAAAACACAACACACACACACACAATACAACAAAACACAATCTCAGAATAAAAAAACAAA
TACAACAATGTAACTTAGGTGCTAGGGTGGTCTGGTAAACGATTCAGGTCCATTTCAACT
TGGCGAATTGTCCATTGCATATTTTCCAATTTCTTTACTATATCATGGTATTGCCTTGCA
ATTGTATCAAAGTGAGGATCAACACCTTGGTATTCCCGTAGCCGTGTAACCGCTTTATTG
TATGCAAGCGAAGCTTCTTCTGTAGCCTCAACCAGATAATTCCTTATTTTATGGAGAGCG
GGAATTGATTCCTGAGTGTAAGTCTCAAGCAGAAGAATATGTTCTAGAACCCTCAATTTT
GCATTCATGGTCTCACATCTTTTGCACAGCCAAGTTTTTTGAAGTTCATCATAATTATGT
TGATGTTGCAACTTCAAATCTTTAACAAGCTTGATAAGCACGCCGAGTATCTGCTCTAAG
ACATTGTAATATTCTGCAAATTTTCTGTCTGCCGAATATAGATCCTCCCTCAGAGCTGCC
TCTTCCCTCTCGATCTCCTCAATAATTAACTTTACCCTTTCCGGAAGCCGAGCACTTGAA
TTTTGATGTCCAGTTGAAGTGTCAATGTCGTCTATGACAAAGGCATTTGCTAACTTATCA
CATTTAGCTTTCAAACGGCCCTCAATTTCACGGAATAGTGATATCTGGTACTCGGCCATG
TCCTGAGGTGAGTTCTTCAGGCCAAGTTGCGGGTATAGACCCTGGACATCACGAATACCT
CCAAGGTTAGCCACTGCAACAGCCTGCTGATACTCTTCTACCATGGCAGTTGCCTCGGAA
TAAATTGCCATTGCTTCCAAGTACCGCAATCTCTCTCTCGACATTTCATCTCTCGCGAGT
TGGAGATCGTAAAAGGTGGATTTGGAGACGAGAGATCCATCTGGAGCCAAGCAATGGCGC
TCCAACTGATCGATCAGCTGAGTCACATCTGCAGGAAGGTTTTGGCCCCCAACGATTCCC
TTCACCATTGTTTGATTTAGGGTTTCGATTCAGAAATATGAAGAATTTGAAACGAAATTC
GCTCGAAATTCAAAAACTAATCAGCCATTGTTTGCTTCCCCCAACTTGGCCGGCAGGCAT
CAAACTGAAAGCGGCCACAACAATTGTGGTATTTTGAAAAAAA
>TeaL_164367
GATTGCTAGACTGAAAGCGTTTCTCTCGCAACCAACAATCGTCTTCCCCATTAGCTCCAG
CCGCAGATTTCTCTCTCTAGAACCCAAATATGATGCATAGGTTATCCTCAGTGAGGTCTT
TAACGGCTGCACTGTTCAGAAAGGAGACACAGTGTGCTGCTTTCTCAACTTCTCTACTCT
TCGATGATACCCAGATACAGTTTAAAGAAAGTGTTTCACAGTTTGCCCAAGAAAATATTG
CTCCTCATGCATCAAAAATAGATACAACCAATTATTTCCCAGAGGAGGTCAAGTTGTGGA
AACTAATGGGGGATTTTAATCTCCATGGAATTACAGCTCCTGGTAGAATTTCTTGTCAGG
AGTATGGAGGACTTGGCCTTGGTTATTTATACCACTGCATAGCTATGGAAGAAATTAGTC
GTGCTTCAGGATCAGTTGGCCTTTCCTATGGTGCCCACTCTAACCTATGTATCAATCAGT
TGGTGAGGAATGGAAACCCTGCTCAGAAGCAGAAATACTTGCCAAAGCTAATCAGTGGGG
AGCATGTAGGAGCTCTTGCAATGAGTGAACCCAATGCTGGTTCTGATGTTGTTAGCATGA
AATGCAAAGCTGACCGTGTCGACGGAGGTTATATTTTAAATGGGAACAAGATGTGGTGCA
CCAATGGTCCAGTCGCTCAGACACTGGTTGTTTATGCAAAAACGGACATTGCTGCTGGCT
CTAAAGGAATCACTGCATTTATCATCGAGAAAGGAATGCCTGGATTTAGTACTGCCCAGA
AATTAGACAAACTTGGGATGCGAGGAAGTGATACGTGCGAGCTTGTCTTTGAAAATTGCT
TTGTTCCCAAAGAAAATGTTCTGGGGCAGGAAGGAAAAGGAGTTTATGTTATGATGTCGG
GTTTAGATCTGGAGAGGCTTGTTTTATCGGGTGGACCCCTTGGACTAATGCAAGCATGTC
TTGATGTGGTTCTTCCCTATATTCGGCAGCGAGAACAGTTTGGACACCCAATTGGTGAAT
TCCAATTTATTCAGGGGAAAATTGCTGACATGTATACTTCGCTGCAGTCTTCCCGATCTT
ATGTGTATGCCGTTGCAAGGGACTGTGACAATGGGAAAGCTGACCCTAAGGATTGTGCTG
GAGTTCTACTTTGTGCAGCTGAAAGAGCCACCCAAGTTGCTCTTCAGGCTATCCAATGTC
TGGGTGGTAATGGATACGTCAATGAGTACCCAACTGGTCGCCTTTTACGGGATGCCAAGT
TATATGAGATTGGGGCTGGGACTAATGAAATCAGAAGACTCATTATTGGTCGTGCGCTTT
TTAAGGAACAGTGAGCGAGAAATTGTGGGTCTGTAGACCGAAGTATCCGTGCTTGCTGCT
GCACTATCTTGCTGGCCTACTGTGACGGACTGTTTTGACATCGGTGCAGCAGCTTCTTCT
TGCTCCCATGGGGACTCATTTTCGCTCTATTCAGCCATACAACTTGTTTTTTCATTTCTG
AATTATAGTCCTCTGCAAACATCATCTTCTCTCTTTCTCTGAAACTCGTTTCACAATAAG
GTTATTCCTTTAGATACATTCACCACTGTTTGGTAATCAAA
>TeaL_164368
ACATTTTTCATTTCTCTTTCCAAATTCTTACCCAAATCCATGATCCAAACACAACCTAAC
AATTTAGTCCATAACCAACTCACAAAATCATAATACAAAAGGTTTTGGGTAGTGATGTAA
CATAAGATGCTACTTCTCAAATTACACCACCAAGAGGCCCAAGACCTAACTCATCCTCAA
TGTCGTCGCCTTCTTCAAAGAGTCTTAGAAACCGGGCCTGCTCTTGTTGCCTCTTTTTCT
TTTGCCAATACTTGTACGCAACCGCCAGTCCAATGATAAAAACAGTTGAAACCAATGCAC
TGATTATTACTGCCACGGCCCAATGCATTCCCTTCCTTCCATTATGGGAATCCGAGGCAT
GATTAGAATCGATTCCAAGAGGCTCGCACCCCGCACACACAAATGTAGCGTTGAATTCCT
TGTCTTTGAAATGTTTATATATTCCATCAGATTCACTAAAATCAGAAGGACAAAATTCCC
ACTCATCAAATACATCTGATTTTAAGAAGTCTTCCTCATAGATCCCGCATCGCTTGCATT
TTGAATTTGGAAAATCTGTCAAAGGCTGCCAAGATTCTTCGCCCTTAAAAGTATAAGAGA
CATAAGTTTTCTTCACATCTGGCAAATAAGTCTTGTTCTCTCCTTTACACTGAAAGTAAA
CTGTTGGTTTGGTTATCCATTCGTGTGTTTTAAAAATTTCGATGGAATCAAGTGTAACTA
TTGCTGACAATATGGACCCTGGAAACCAGCTCAGAATAATCGAACATAAGAAAAAAGCAT
GAAAAGCCCTAAAATTCAGTCGAAGCCGTAACGACATAGCGATTCGTGCTCCTCCGAAGA
GATCGATCGACTGATCAATCGATTGTTCGTTGAGAAATCGAACAGAGGATCGTTGAACAA
AGAGAGAGAAAAGGAGAGTGGTTGATCGGTTCGCGCTCTCTTCCCAACGGTCACAAAGGC
TATTTTACGCAGGGGGCGCAGTTCGCATACATCACAACTCACATTTATTTCAACCCCATA
CGAAAT
>TeaL_164369
CGACTATTTGGGCCACTTGCTGTGGCCTAAGATGCCCATTCTTTTTCTCACCTTTTTCAT
CCCAAAAAAGAGATTCTGTTCAAGAAAGGCCTCTAGATAGCTGAAGTAATAGCACATCTT
TGGCATTTGATAGACACTCCAAAGATTGATTTGATCTCAAATTACTACATGGACAATGGT
ACATTGTACTGACTACATGATCCATTAGTACAAAACATTGGCCATCCCTTTATCCTTTTC
CCTCCACTCAACAATACCAGTATTTTTATGGAAGTTGCAGTACCGGTGACACAGAGTCTA
ACACCGAGCTCAACTTTTGATCCGTAATGTCTTCATATATTTCTGAGTTCAACTTGCCCA
AATTTGCCGAGTACTATCTCACTTCATATGGTGGTGATTATGGTAATGCTGGCACCTATG
CAGAGCCCCCTCCCGCTTGCCTCGGTTTACTCTTTCCGGATCTTGTTTCTTTGCCTGATG
AGGAAGGAGAGTTTTATCATACCAGAAGAGGCATCAATGAGTATTTACTGACTGATCAGG
CTTATGAGGGAGAAAAACAGCTTAATTGTGGTGGCACCAGCAGCTGGCTGGGACCGTACG
AGTCATTCTTTGATGGTTGTTGGGGAGAGAATCAATTCTTTCATGGCTACGGTGTTGATG
GTTTTGACAATTCGTATGACAGTGGGTTTGAGAAGGTAGAAGATCCTTACCTAGTTCAAG
AACATCACGGTGGTTATGACAGTTATGACAATGGAATGCTGCAGACTGGTTATGATTATA
ATCCTTGGTCTTGGGTCGAGGAAGATCGTCATGACTATGGCGCAGCAAGGGCCGAGACCA
CATATAGCTACAACTGGGATGGGATGAAGCTCTGTGAAAGCATCTTTGGTCACTGGCCTT
GCTTGTTGAAGGACAACCCAGAAACCTATGGTGAACAACAGGGACCTGCCTGAGATGCTC
CAACTGCTATTCGTCAATGTCGTCGATTTCCAATTCAGTTTCTGTAATTGATGCCATCCC
CTTCTGTCTGTAATAAAGGTATATTGCTTAGTGAAACTCGCTTTCAACTATCATTCAAGA
CCTCTATATGCGTAAATTACACACATCAGCACACAATCCGAGACTCGAGTTTTCTTCACA
TCTGGAAAAACAATCTTGTTCTCCCCTTTTACACTGAAAGTAAACTGTTGGTTTGGTTAT
CCATTCGTGTGTTTTAAAAATTTCGATGGAATCAAGTGTAACTATTGCTGACAATATGGA
CCCTGGAAACCAGCTCAGAATAATCGAACATAAGAAAAAAGCATGAAAAGCCCTAAAATT
CAGTCGAAGCCGTAACGACATAGCGATTCGTGCTCCTCCGAAGAGATCGATCGACTGATC
AATCGATTGTTCGTTGAGAAATCGAACAGAGGATCGTTGAACAAAGAGAGAGAAAAGGAG
AGTGGTTGATCGGTTCGCGCTCTCTTCC
>TeaL_164370
GTGGTGGTGGTGGTGGTGGTGCAGTAAAATTTGAGGACGGCGCTGCCAAAAATGGTGGCG
GAGGTGGTGGTGAAGTGGCGGAGTCAAAATCTGAGGGGAAGAAACCGGAAACCGGATCGG
CCGGCAAACAGTTGCCTGTGACTGACAAAAAAGGTGGTGAAAGTGAAGGCGGTGATAAGG
AAAGTGATGGTGGTAGTGACAATAATGGTAAAAAAAAAGAAAAATGAGGAGCCAAAAAAT
CAGGCTGAAGGTAAACCATCAAGTGGTGGTGGGCCAGCGACTACAAGATTGGAAAATCAG
CACGCTGGCCCCCCACCACCAGTTAATTTCATCTCTCCACGTCATCACCACCACGGGTAT
CAATACCCACCTCAATACTACGCACCACCATCAAGTGGTGGTGCACCTGATCATTATGTT
GGCCCGCCTCCAGTTAATCTCAGCCCTCCACGTCATCATGGTTACCAATACGCTGTGAGT
TACAATACATCGTATCCTACAAGCAGTTATACGACATCGTACTATGCCTCACCACCACCG
CAATCATACGCTTATGTGCATCCTGGTCCAGAGACAGAACCTCCACCATCTGATTTCGAC
TCTTATCCACGACAACCGTTAGATTCGTTTGAGATGTTCAGTGATGAAAATCCAAATGGG
TGCTTTATTATGTGATGAGGGGCATGATTGGCATTCCAAATTATGGGGTATACTAAACTT
ATACTACTTGTATATGTACGGGAATACCTTCATATTGTATGTGTATATGAGTGGACTAGT
AGAGTAATAACTAAGGGAAAAATGACTGGGATTGAGGGTTCTAGTTAATGGAAATGTTTT
TGTTTAGTTATTTACTCTTTTGGTCCAAAAAGTTGCCTCCTAATGCTAGTTGTTTGTTGC
TTTTTCTCTCTCAATTATTCTCTAATGTTGGTTGCATTATTACACTAATAATGGAAAATG
AGACTAAACAATTGTG
>TeaL_164371
TGCCAACAATTAAAATCCAAATTAAATAAAATCTTAATAACAAAACATAACAGGTGTACA
TGTTTCGAATCTCTAATCTCAGGGTCTCTGTCTCCTTATCACGTGCTCTTGATGCAACTT
CGGATATGGTAGAAGAGAGTCGTGGGCTGATCCCAAATCCAGTCAATTGATCTATTGTTA
AATTCTTACATATAGGTCACCACATAGGGAATCAATCCAGTCATTCATCTTCTTCAACTT
GTGAGACTTCTCAATTGAGCCTTGACCAGGTTGCACAACATAATTTATTTCCTTCACAAT
TAGCGATTGAGTCTCGTAGAGCATGAATTCCTACATAAAGCCGTGAGGCGCAAGTGGAAG
TGAAAGCAGTGGCGTAGCAGCAGCAGAAGAGGAGGGGGTGGGTTCGTCCTCATTCCCCAA
CTCCATTGTAGGGCGTTGGACGGTGT
>TeaL_164372
ATTGATGGTAAATCACCACTAGTAGTAAATAATGATCTCTGTACTAGAAAGTTGAGTTTC
AGTATGTAATAGAAGCAAAGAGTAGTTAACAGTACCTTAGTATCAACTATCTTTTCTATT
GAAATCTGCACAGCTATATATTACGCACAAGGGAAAACAGAAATTCGATATCACTCTTAC
TCCTTTCATAGGCCTCCATATAACAAGATCACTGAAACTTTGTATATCAGCAAGACGCAA
TAGCAAGATAGGATAGAATCAACCAGACGAAAAAAACACTATCCGTTGCAAACTGAAGCT
CACACTGAAATTTTGTTCTTCTATTAGAAATCTGATTTCTTCCTAGTCGTCATAAACCCT
GATTTCTTCCTAGTCGTCATAAACCCAAGGTGACAAACTAGAACGAGAATTTGCATCTTC
TCTGTGGCCTCGCGATGCCAACCTAGAATCATGCAGTTGAAGTTGTATTTTAATCCATGA
AGGATCATTGGGTTTGATCCAGAGAGCTTCACCACTATCCTTGTTCTTAAAATCTGGTTG
ATTTAGCTTTGTTTTTCTCTTTCTGTTATCCAGCCATTCAGATGGGTTGGCAAAGAACAC
TTGCCACAAGTGAAGGCGATTTTTGTACCTTTCTAAAACAGTTTCACCTCCTGAATCTGA
TTCCTCATATTTCTTCTCAATTGGGCCTTGACCAGGTTGCACAACATAATTTATTTCCTT
CACAATTAGCTGAATGAGGTGTTGGAATTGGGGGAGGTTTTGACGTTGAGGAAGGTGTAA
GCACCAAATTCACGGCATTTTAATTTCCGGAGAGGAAAGCCGACTATTCCGATGAAGCTA
ACGGAGTTGCGGAGCTCTTCTCGCCATTCGATGGTGGATGGTCGCTGGAATTTGAGGGCG
TGACGGTACACGGAACTCCCAACTTCCAGCGGATCGTCGGAGAAGAACTTCCAGGTTCTC
GGGCTCGCGGCGGCCGAAGAAGAAGATGATGAGGAGGAGGAAGAGAAATTGCGGAGACTC
TGTAGCAGAGAAGAGAGTGAAGTCGAGTTCCTGAATAGGGTTCGGAGACGACGCGCCTCC
ATAGACCGCGTGTTAGGTTAGGAGCTTCCGGCGACTTTTTCCCGGCGATCGGTCGAAATT
GTTAGGGTTCAGGGAGGGCGGGGTGTTGCTCTCTCTGGAGACGCGGAAGAGCCCCATTTT
GTCGTGTGTTTG
>TeaL_164373
TGCCAACAATTAAAATCCAAATTAAATAAAATCTTAATTAACAAAACAAATCAAGGTCTC
TATCTCCTTATCATGTGCTCTTGATGCAGCTTCGGATATGGTAGAAGAGGGCTCCATCTC
ATTCTATTGTTAAATTCTTACATGTAGGTCACTGCATCGGGGATCAATCCAGTCATTCAT
CTTCTTCAACTTGTGAGACTTCTCAATTGAGCCTTGACCAGGTTGCACAACATAATTTAT
TTCCTTCACAATTAGCGATTGAGTCTCGTAGAGCATGAATTCCTACATAAAGCCGTGAGG
CGCAAGTGGAAGTGAAAGCAGTGGCGTAGCAGCAGCAGAAGAGGAGGGGGTGGGTTCGTC
CTCATTCCCCAACTCCATTGTAGGGCGTTGGACGGTGT
>TeaL_164374
GGTGTGGATCTGCAATCTGTGTGGTTCACTCACAGATCTGTGTGAATCGCATGAATCTGT
TTTGGTTGCTTGCTTTGGTTCTCATACTTGAGAATTTTGATGGGAAATTAGCTTCTCAAT
GTGGATGTATGTATGTGTAGATAGATGCGAACACAGAAGATTGTGAAAGCAGACAGATTT
AAAGACGTGATTTGAAATGAGGTGTTTAGCAGAGAAAA
>TeaL_164375
TGCCAACAATTAAAATCCAAATTAAATAAAATCTTAATTAACAAAACAAATCAAGGTCTC
TATCTCCTTATCATGTGCTCTTGATGCAGCTTCGGATATGGTAGAAGAGGGCTCCATCTC
ATTCTATTGTTAAATTCTTACATGTAGGTCACTGCATCGGGGATCAATCCAGTCATTCAT
CTTCTTCAACTTGTGAGACTTCTCAATTGAGCCTTGACCAGGTTGCACAACATAATTTAT
TTCCTTCACAATTAGCTGAATGAGGTGTTGGAATTGGGGGAGGTTTTGACGTTGAGGAAG
GTGTAAGCACCAAATTCACGGCATTTTAATTTCCGGAGAGGAAAGCCGACTATTCCGATG
AAGCTAACGGAGTTGCGGAGCTCTTCTCGCCATTCGATGGTGGATGGTCGCTGGAATTTG
AGGGCGTGACGGTACACGGAACTCCCAACTTCCAGCGGATCGTCGGAGAAGAACTTCCAG
GTTCTCGGGCTCGCGGCGGCCGAAGAAGAAGATGATGAGGAGGAGGAAGAGAAATTGCGG
AGACTCTGTAGCAGAGAAGAGAGTGAAGTCGAGTTCCTGAATAGGGTTCGGAGACGACGC
GCCTCCATAGACCGCGTGTTAGGTTAGGAGCTTCCGGCGACTTTTTCCCGGCGATCGGTC
GAAATTGTTAGGGTTCAGGGAGGGCGGGGTGTTGCTCTCTCTGGAGACGCGGAAGAGCCC
CATTTTGTCGTGTGTTTG
>TeaL_164376
CAGCTGCCGATTCCACATTCCCTCCTGAAGCTCACGCTGACGCTCTTCGGCAAGTTATGG
ATCGGTCCCGATTGAATGCCCATCGCGCCGCCATAGCTAACCCTTTTGGCACAGTCCGTA
ATGATTCGAACGTAGAAGTCTCTGGCTTTGCCCAAAGCCCTAATTGGTATCGTAATGAAT
CGCATGAACCTGTTTTGGTTGCTTGCTTTGGTTCTCATACTTGAGAATTTTGATGGGAAA
TTAGCTTCTCAATGTGGATGTATGTATGTGTAGATGTGAACACAGAAGATCGTAGAAGTA
GATAGATTCAAAGATGTGATTTGAAATGAGGTGTTTAGCAGAGAAAATTTGGGAGAGAAA
AGGTGGGTTTGGTTTGGATTGGGTTGGAGTTGGTTTGATTTTGTAGAGCGTGTGGACAAA
AT
>TeaL_164377
TTACATGTAGGTCAGTGCATCGAGGATCAATCCAGTCATTCCTCTTCTTCGACTTGTGAA
ACTTCTTAGTTGGGCCTTGACCAGGTTGCACAACATAATTTATTTCCTTCACAATTAGCT
CGTAACATGTTTTGAGATTTTCATTCTCATCTTTTGTATATGATCCTAAATGACCTGAAT
GAGGTGTTGGAATTGGGGGAGGTTTTGACGTTGAGGAAGGTGTAAGCACCAAATTCACGG
CATTTTAATTTCCGGAGAGGAAAGCCGACTATTCCGATGAAGCTAACGGAGTTGCGGAGC
TCTTCTCGCCATTCGATGGTGGATGGTCGCTGGAATTTGAGGGCGTGACGGTACACGGAA
CTCCCAACTTCCAGCGGATCGTCGGAGAAGAACTTCCAGGTTCTCGGGCTCGCGGCGGCC
GAAGAAGAAGATGATGAGGAGGAGGAAGAGAAATTGCGGAGACTCTGTAGCAGAGAAGAG
AGTGAAGTCGAGTTCCTGAATAGGGTTCGGAGACGACGCGCCTCCATAGACCGCGTGTTA
GGTTAGGAGCTTCCGGCGACTTTTTCCCGGCGATCGGTCGAAATTGTTAGGGTTCAGGGA
GGGCGGGGTGTTGCTCTCTCTGGAGACGCGGAAGAGCCCCATTTTGTCGTGTGTTTG
>TeaL_164378
CAAGACGAGGGGGTTTAGATTGAGGCCTGTTACCAAACTATACAAAGCATTCAAAGAATT
CATAGATTACAAAGTTTTACTTAACCTCGAGTTCAGAACACAGAACAAAATCATCATAAT
CAATCGAAAGGTTCACGCATAGACATAATGTATGTACACACAGAGAGAAGGTGGATTAAG
CGTGTCCCACCTGAATGAGGTGTTGGAATTGGGGGAGGTTTTGACGTTGAGGAAGGTGTA
AGCACCAAATTCACGGCATTTTAATTTCCGGAGAGGAAAGCCGACTATTCCGATGAAGCT
AACGGAGTTGCGGAGCTCTTCTCGCCATTCGATGGTGGATGGTCGCTGGAATTTGAGGGC
GTGACGGTACACGGAACTCCCAACTTCCAGCGGATCGTCGGAGAAGAACTTCCAGGTTCT
CGGGCTCGCGGCGGCCGAAGAAGAAGATGATGAGGAGGAGGAAGAGAAATTGCGGAGACT
CTGTAGCAGAGAAGAGAGTGAAGTCGAGTTCCTGAATAGGGTTCGGAGACGACGCGCCTC
CATAGACCGCGTGTTAGGTTAGGAGCTTCCGGCGACTTTTTCCCGGCGATCGGTCGAAAT
TGTTAGGGTTCAGGGAGGGCGGGGTGTTGCTCTCTCTGGAGACGCGGAAGAGCCCCATTT
TGTCGTGTGTTTG
>TeaL_164379
ATTGATGGTAAATCACCACTAGTAGTAAATAATGATCTCTGTACTAGAAAGTTGAGTTTC
AGTATGTAATAGAAGCAAAGAGTAGTTAATTCTCAGTACCTTAGTATCAACTATCTTTTC
TATTGAAATCTGCACAGCTATATATTATGCACAAGGGAAAACAAATTCGATATCACTCTT
ACTCCTTTCATAGGCCTCCATATAACAAGATCACTGAAACTTTGTATATCAGCAAGACGC
AATAGCAAGATAGGATAGAATCAACCAGACGAAAAAAACACTATCCGTTGCAAACTGAAG
CTCACACTGAAATTTTGTTCTTCTATTAGAAATCTGATTTCTTCCTAGTCGTCATAAACC
CTGATTTCTTCCTAGTCGTCATAAACCCAAGGTGACAAACTAGAACGAGAATTTGCATCT
TCTCTGTGGCCTCGCGATGCCAACCTAGAATCATGCAGTTGAAGTTGTATTTTAATCCAT
GAAGGATCATTGGGTTTGATCCAGAGAGCTTCACCACTATCCTTGTTCTTAAAATCTGGT
TGATTTAGCTTTGTTTTTCTCTTTCTGTTATCCAGCCATTCAGATGGGTTGGCAAAGAAC
ACTTGCCACAAGTGAAGGCGATTTTTGTACCTTTCTAAAACAGTTTCACCTCCTGAATCT
GATTCCTCATATTTCTTCTCAATTGGGCCTTGACCAGGTTGCACAACATAATTTATTTCC
TTCACAATTAGCTCGTAACATGTTTTGAGATTTTCATTCTCATCTTTTGTATATGATCCT
AAATGACCTGAAACATAAATACAATCATTTGGTTTCAAATGTTTGATAGATATTTCTGCC
ATCTCATTCCACATCTTCAGTAAAATCCTGAATGAGGTGTTGGAATTGGGGGAGGTTTTG
ACGTTGAGGAAGGTGTAAGCACCAAATTCACGGCATTTTAATTTCCGGAGAGGAAAGCCG
ACTATTCCGATGAAGCTAACGGAGTTGCGGAGCTCTTCTCGCCATTCGATGGTGGATGGT
CGCTGGAATTTGAGGGCGTGACGGTACACGGAACTCCCAACTTCCAGCGGATCGTCGGAG
AAGAACTTCCAGGTTCTCGGGCTCGCGGCGGCCGAAGAAGAAGATGATGAGGAGGAGGAA
GAGAAATTGCGGAGACTCTGTAGCAGAGAAGAGAGTGAAGTCGAGTTCCTGAATAGGGTT
CGGAGACGACGCGCCTCCATAGACCGCGTGTTAGGTTAGGAGCTTCCGGCGACTTTTTCC
CGGCGATCGGTCGAAATTGTTAGGGTTCAGGGAGGGCGGGGTGTTGCTCTCTCTGGAGAC
GCGGAAGAGCCCCATTTTGTCGTGTGTTTG
>TeaL_164380
GTCTAACCACTTTTTTTTTATCACATGAAACGTAAGTTAAGCAATTTTCAGCCAAAAAGA
TAAACAAATAAATAAGTCAAACACGGGCTTCACTTGCAATATATATTCCTATTTTGAAAG
TAATAATAACCTTCCAGCCATGTTCACGGGGGCATTCATAATGTATTAAACAGCATATAC
AGTGGAAGCCAGACCAGCCCACAAAAGGGAAGGTAATAATTCTACCCCCGAATAGCGTTC
AACTTCAAGCCAGACTTTAAAGCCTTGTGCAGCTTATCCTTGATAGAAAAGCCACATAAT
GCCGCCGGTCTACCAAAAGACAAACAATCTTCGGGTAGCAATGATCTGAAAAAATCACTG
TCATTGAAGCTTGCAAAATCACACTCATCCCTATATCTTAAATGTTTCAAGAGGTAATCA
TCCCATTTCTTCTCGTCGAAGAACAAAGAACTGCAATCATCCTGTGCAGCCGTCCCTGTA
CGATCATTTTCTTGCTTTCCATAGAAAATTGCCAGAACCAAGTGCTCAAGTCCAACATTC
TTATCACCAAGAATGGTAGCTGCATCGCGCGATAACTTGTAAATGCTAAACGATGAGAGC
TTCAAAGCTAATTGACCCGTATAATCTAGCACTCTACCATGGAGCATCATCTCAACACAT
CTACGAACACTTGAAAGTGAAAGGCCAAACAAAAGATGCTTTACACTGATGAAACGATCA
CCTTGCATTCTTCTCTCATGATCAGCAATTTTAATCACTTCAATGAACTCATCTGTAAAA
GGTCCAAAGCAACCATCTGATAAAGGAAAAATTACAGCTTCCTGGAAGTACTGCAACGCT
GATGTTTTCATAGCAGCCAATTCATAGAGCCCAATGAATAAGCCATCAGCTAAACATGAG
CATGCAAAAGTAACATCGTTAGCGAGAACCACATCATCTGCTGTATTAGGTAAACAATTA
CGTAGCAATTCAATGTCAACGCCCCCCCAAGCCTCTAAAACCAAAGAATCAAGAATACGA
TAACTTTTCTCATTTGTCAACTCCAAGGTAAGCTGCATTTTACAATCTTCCTTCAGAGGC
TCATAATTCCTAAGCATCTCCAATGCAATTGCTACTTCGTTTGGGCTAATATCATTCCAC
TCGGGACCAAAAATAGGACGAAGAACCCATGGACGAAGAACCTCTGTTCTGTCATCATAA
ATATCATGTTCCCGCAGTTTGGAAAATTGATCAGCTTTCACCTTTCTTTCGGCACTACAT
TTATGTTGCCGTATAGTGTCACAAAGATCATGTTCCCTTAGCGTGGAAAATTGATCAACT
TTCACCTTCCCCTCAGCAATAGCTACAAGAGGATCACATTTACAAGAGTCAAGAATTTCA
CATAATTTTGAGTACTCATCCTCAACCACACTCTGATCAAATATTTTCTCAAAATCTTCC
ATATCAAAAACACTCAAGACAAACTTAACAATACTTTTAAACACACTTTCGCCAACAGTA
TTGTAATCCTCGTCTTTGATTAGCTCCTTGAAGGAACAGAACATAACATAACACATCGCT
CCATGGGCTAATACCGCAATAGCCTTACCAATCTTGGTGTACTGTTCTTCTTTGATTGGC
CCAAACCACGAGGCATCTTGTACTACCTCCAACAAAAGGTTGTTTTCTACATTTCCCAAA
TAAGGATAAAACAACCAAGAAACCTTTCTGGTGGCTAGGCCACTCCCTTCAAGCTCCAAT
GTTTGCCTGGCATTGCTTTTTCCAAAATGGGTCTCATTCTCATATGGTTCAAGTGTCAAC
ACCTTTCTGCTGTCTTCTTTTTCTGAACTGCTTTTAACATAATAATCTGCCAGCATTCGT
TTAGACACAATTAGAGCAGCTTCCCATCCATCCCAAACAAAATTGGTCTCCTTCGTTTCA
TACCGAAAGCCGTCATCGTCGCTATAAGGACCGTAATGAAGTCCCCCGTCATCGTCGCTA
TAAGGACCGTAATGAAGTCCCCCGTCATCGTCGCTATAAGGACCGTAATGAAGTCCCCCA
ATTTCAAATTCAGTCGAATCCGAGTCAATGTTATCTGAGTTGCAAAAATCACCCCCCCAG
TTCTCACTTTCAAGTGTGCTTTTGTCAGGAGCAAGTGTATTGCTCTCACCTTCGCTACCA
GAAACAAGAGAAGAACTACTATTAATCAACGTGTTTTCCTCCATCACTGCCTTGTATTTC
AATCTTCGATTGGATTGGACCTCTTTTATTTCTCCCTCCTCGTGATATTCCTCGTCTCTA
ACGAACCAAACTTTGCTACCCCAACCCTGGTGAAGAGAAACCCTCTACTCTAAGGTTCGC
CTCTTGAGTGCCCAATTCTTCTGATTGTTTTGCACCCAACTAGGGCTGCAATCGAGCTGT
ACCGCCTTAATATATACACACTGCGTTTGGTTAAATTTTTTAATCAATTTTTCAAAATCC
AAAACCTATTTC
>TeaL_164381
GTCTAACCACTTTTTTTTTATCACATGAAACGTAAGTTAAGCAATTTTCAGCCAAAAAGA
TAAACAAATAAATAAGTCAAACACGGGCTTCACTTGCAATATATATTCCTATTTTGAAAG
TAATAATAACCTTCCAGCCATGTTCACGGGGGCATTCATAATGTATTAAACAGCATATAC
AGTGGAAGCCAGACCAGCCCACAAAAGGGAAGGTAATAATTCTACCCCCGAATAGCGTTC
AACTTCAAGCCAGACTTTAAAGCCTTGTGCAGCTTATCCTTGATAGAAAAGCCACATAAT
GCCGCCGGTCTACCAAAAGACAAACAATCTTCGGGTAGCAATGATCTGAAAAAATCACTG
TCATTGAAGCTTGCAAAATCACACTCATCCCTATATCTTAAATGTTTCAAGAGGTAATCA
TCCCATTTCTTCTCGTCGAAGAACAAAGAACTGCAATCATCCTGTGCAGCCGTCCCTGTA
CGATCATTTTCTTGCTTTCCATAGAAAATTGCCAGAACCAAGTGCTCAAGTCCAACATTC
TTATCACCAAGAATGGTAGCTGCATCGCGCGATAACTTGTAAATGCTAAACGATGAGAGC
TTCAAAGCTAATTGACCCGTATAATCTAGCACTCTACCATGGAGCATCATCTCAACACAT
CTACGAACACTTGAAAGTGAAAGGCCAAACAAAAGATGCTTTACACTGATGAAACGATCA
CCTTGCATTCTTCTCTCATGATCAGCAATTTTAATCACTTCAATGAACTCATCTGTAAAA
GGTCCAAAGCAACCATCTGATAAAGGAAAAATTACAGCTTCCTGGAAGTACTGCAACGCT
GATGTTTTCATAGCAGCCAATTCATAGAGCCCAATGAATAAGCCATCAGCTAAACATGAG
CATGCAAAAGTAACATCGTTAGCGAGAACCACATCATCTGCTGTATTAGGTAAACAATTA
CGTAGCAATTCAATGTCAACGCCCCCCCAAGCCTCTAAAACCAAAGAATCAAGAATACGA
TAACTTTTCTCATTTGTCAACTCCAAGGTAAGCTGCATTTTACAATCTTCCTTCAGAGGC
TCATAATTCCTAAGCATCTCCAATGCAATTGCTACTTCGTTTGGGCTAATATCATTCCAC
TCGGGACCAAAAATAGGACGAAGAACCCATGGACGAAGAACCTCTGTTCTGTCATCATAA
ATATCATGTTCCCGCAGTTTGGAAAATTGATCAGCTTTCACCTTTCTTTCGGCACTACAT
TTATGTTGCCGTATAGTGTCACAAAGATCATGTTCCCTTAGCGTGGAAAATTGATCAACT
TTCACCTTCCCCTCAGCAATAGCTACAAGAGGATCACATTTACAAGAGTCAAGAATTTCA
CATAATTTTGAGTACTCATCCTCAACCACACTCTGATCAAATATTTTCTCAAAATCTTCC
ATATCAAAAACACTCAAGACAAACTTAACAATACTTTTAAACACACTTTCGCCAACAGTA
TTGTAATCCTCGTCTTTGATTAGCTCCTTGAAGGAACAGAACATAACATAACACATCGCT
CCATGGGCTAATACCGCAATAGCCTTACCAATCTTGGTGTACTGTTCTTCTTTGATTGGC
CCAAACCACGAGGCATCTTGTACTACCTTTCTGGTGGCTAGGGCACTCCCTTCAAGCTCC
AATGTTTGCCTGGCATTGCTTTTTCCAAAATGGGTCTCATTCTCATATGGTTCAAGTGTC
AACACCTTTCTGCTGTCTTCTTTTTCTGAACTGCTTTTAACATAATAATCTGCCAGCATT
CGTTTAGACACAATTAGAGCAGCTTCCCATCCATCCCAAACAAAATTGGTCTCCTTCGTT
TCATACCGAAAGCCGTCATCGTCGCTATAAGGACCGTAATGAAGTCCCCCGTCATCGTCG
CTATAAGGACCGTAATGAAGTCCCCCAATTTCAAATTCAGTCGAATCCGAGTCAATGTTA
TCTGAGTTGCAAAAATCACCCCCCCAGTTCTCACTTTCAAGTGTGCTTTTGTCAGGAGCA
AGTGTATTGCTCTCACCTTCGCTACCAGAAACAAGAGAAGAACTACTATTAATCAACGTG
TTTTCCTCCATCACTGCCTTGTATTTCAATCTTCGATTGGATTGGACCTCTTTTATTTCT
CCCTCCTCGTGATATTCCTCGTCTCTAACGAACCAAACTTTGCTACCCCAACCCTGGTGA
AGAGAAACCCTCTACTCTAAGGTTCGCCTCTTGAGTGCCCAATTCTTCTGATTGTTTTGC
ACCCAACTAGGGCTGCAATCGAGCTGTACCGCCTTAATATATACACACTGCGTTTGGTTA
AATTTTTTAATCAATTTTTCAAAATCCAAAACCTATTTC
>TeaL_164382
ATTGCTTGAACAAAAACGTATTGAGTTCGGGATGGATTTTGGCCCGATCCACTGACAGGC
CACGTAATCGTCTGCGTGTGTAAAGCGAAATAACTTGGGAAAATCGAACAAAAAACCCAA
ACTATTATCTGATCTGGATCTAGGGTTTTCGCAACTATCTCTTTCTGACCAATTTTCTCA
GCAATGTTTAGGCGTGGAAACAAATTATCAAGGTCAATGAATGGTATTAGGGGTTTTCGG
GTGCCTGTATTGTTTACAGTTCTGATTCTATTTCTTGTGGCTTTGATACTTTTGTTTCGA
AATGATGGGGAGAAACCCAATTCTTCAGTTGGGCTAGTAAAGCAAAAGTGGAATAGTTTT
GAATCATTGGTTCAATTTAACCCCAATGTGGAGTTCAGGAATGGGACAGATGCTATATGG
CAAATACCCGATTCACCGAAGGCAGTTCTGTTTTTAGCTCATGGATGTAGTGGCCGAGCT
GTTAATTTTTGGGACAAATCTCCTAAATGCCCAAACTGTATTGGTTTGCCTGAAGAAAGG
CTAATTGTCCTTCATGCTCTTGCTCGCAAGTTTGCAGTTCTTACCATTTCGAGTGCGGGA
ACTTGCTGGTCAGTTGAGGAGGAAAGAATGATTGTAAAAGGAATTATCGAGTGGTGGGTT
GAGAAATACAAGCTTGAAAAACTTCCACTTGTGGCTTTGGGGGCCTCCTCTGGTGGGTAC
TTTGTTTCAATGCTTGCCACTGATATGAGATTTAGTAGCATTACGATAATGATCGCAGAA
GGGTTATTTCATCAAATGGATATCACAAAGGACTACCCACCTACACTATTTGTGCACATG
CCCAAAGATGAAGCTAGGAAGCAGCAGATAGATGCAAATCTTAGGTTTTTGAAGGAAGAA
GGCATTGATGTTGCAGAGGTTAAATGCATGGAGTTCCCGTTGTCACCAAATTTCTTAGCT
GACAGGATCCCAGGTCTTGATAAGACTATTTCAATGAAATTATTTGATCTATTCCGGGAC
AAGGGCTTTATTGACAAAAATGGTTATATGAGAGCTGATGGGCGAGCAATGCGTTTGAAA
GCAGCTCTCAGGGAGAGTAAAATTATTCTGCCAGATATGCACCTAGTCCATCACATTCAA
GAGGAACTGAATCTTGCTTTTGCATATCATGAAATGACTAGCTTGCAGTCTGAGGAAATT
TTTGACTGGTTTGAATCTCATATGAGCTGATCAATAATCTAATTTGTCAGTTTCGTCCTT
TCTTCAGCCATTGATCAGCATTAGTGACGGCACATTGGTCAAATGACTTTGAACTAAGTA
ATGTAACTTAAATGAGTGCATAACTAGTGCCCCCCAAACAACTCAAATTGGCGGGAAGCT
TAGTTGTAAAAATTACATCTCTATAGCCCATCTAAAATCTTGTGAGTGAGTTGTGCAAAA
GGGAAAAGGCATGGCATCTTCTCAAATAAGTTAGATAATGGTGAAAGTGTGCACAAATTT
TGCAGAGTGTGTAGTGCATGAATCTTGAGTCTCAGGTAACATATTTGGCCCTGAGATTAA
ATGTTGGGTATGAAATTTCTCTTTTTTCAATTTACCATCCGAGGAAATTAATAGTAGTCG
TGGTATACTTGTTCTTTTGAG
>TeaL_164383
CCCATTTTTTATGAGACCCTGTAAGATATTGAGCCCCTACATTGCTTTAACCCATCTTAA
CAAACCACAAAGACAAACTTCAGATTTTAAATTAACTTGTTACAATAAGGTTATGAAAAG
GAACATATTCCCCATACCAAACAGCATATTATACATAGCATACTTTTAACGAAAACATGA
ATTTGCTTCTATGCACACTGGGGAAGGATTACTTATCTAACAATTTGACAAGAAGCTCAC
TAACATAGTACAAATCTACTATAGATTCAGTTCCTCCTTTCCATATATACGTTGAAGCTC
ACGAGTTGCTGCTTGAAATGATTCTTTCCAAGTGCGGAAGGACTTTTGATTGATTGGCGA
ACCAGTTACAGTTTGAATTGCATCGAACAACTGACTCTCTGGGGTGTTCCTCAACTCTTG
GACTATCTGATAAATAGTCTTCCCACTTTCAAAGTATATGTGATTGTTTGGGTGTTTTGT
TTTGCAACCAGCATGTTGCTCAAACTCATAAGCATTTAGCACCTTGGAGTAATTGCATGA
TTGGCATCCACAAAGATAGCCGCAACCTTTTATAGTCCCACGGTGCTCCTTCTCCCGTGA
CAAAGAAACATACTTCACAGGCACTCCATCAAGCATACCAGTTGATATCAAGCTTCTGAC
GTTTGAAGGGAAACTGTTAGGGGCCTCTTTCCTAGTTGCTTTTAACTCTGACTTATTCTT
AGGCACAGACTCAGTTCTGGATTTAGTAACCCGAGATACATTTACAACTGCACTTGCATT
GGATCCATCAAACTCCTTTTCGTTGGGTGTTTCTGATGTTTGAATGGAAGGTTGATCGTA
TATTAACGGGTAGCTGCTCAAAGGCCCAGCCATTGGGTCAAAAACATGATCTTCATGAAA
GCCATCAAAAGATGCTGTATTGGCCTCTACTTTATTATAAGTGTGCCCAATTGACATGCT
ATTGTCATTCCCCGTTTCAGAGGCAGAGCCTATAGATATGATAGTGTCTTTTTTGTAGTT
ACGGCCCATTAAGATTATACCTTCATCCTCCTTACCATAGCCTTGCCCCATTGATATGAA
ACTGGTTTCATTGTTGTGGTTATAGGCCTGAACAATGGACGTGCCACTATTATGTCCCTT
TGGTGAATCCAAACCATTGCCACAGTCCTTAACCTGATTGACTCTAACTTTTCTAATTCC
ACCATAGCTAAGACATGTTTCTGGGTCATCCAGATTATGAGACATAGATAAGCCCATAGA
CGAATCATTTCCAAATTCTACATTGATACCTTTTTCTGTTCCAACCGAAGAAATGTTTTG
CTCAGTAAATTTGAAAGGTCTGTTTGTGTCACCACCAAATAACCGCTCCATGAATTGGCT
TGGGGCTGACGGCAAACTGGAATCATTCTCCCAAGGAGAAGGATTTGCATTTAAAATTCC
TGTGGTCAATTTGCTGTTTGGAGCTTGTACAGCTTGCTTCTTGTTGGGGAATAGCTCTGG
TTCAGTAGCATCAGCAAACCATTTATAAGAACGCTTTGGTTCAACTCTTGACGAGTTATC
ATAAGCTGCATCCCCATCAGTTAAATGCCCACTGCCCTTTGCCATCCAAAATCCCTTGTT
CATCTTGCACTTTCGAGTTCAATGTCTCCCTCCCTACTATAACACCTCTTCGAAAGACTG
TCCCTTTCGCGTACGGACCACGCTCTCCGAGCTCAACCCACGCAAGCCAATTGCAAAACC
CTCATTGGTTCCAAAACCAAACCCTTCGATGACGGAAGGCAGATCGTACGGACGTGCAGT
TTCGGTCGGCAATCGCCGGCGAGAATACCGGCGGTGAACGGCCGGCGATCGAGGAGAGAG
GGGGGGTAGGGTTTGTTGGTGAAGAGAGAGAGAGAGAGAGA
>TeaL_164384
GGGTCACAAATAGTTCTAAAGGAAAGATTTCCATGGGACACATAAGGAAGGACCCTACAA
GATACAAGACTCTGCATTGCATAAATAGACAGAGAAACACACTTGGTTTTCTTCTTCATT
GATATTTTAGCCTCTCTAAACCAGAATTACCCCATTTTAAAAGCAACCAAATGCCAACAA
CATTACCCAAAAAAAAAAAAAAAATTCAGATCTCCCATACCACGCAGTATTTCATAAATA
GCATATTTTAACAAAAATCAGAATTTGCTTCTATGCACATTAAAGAGATTACCTATCTTA
CATTTCCACAAGAAGCTCATCATCGGTATTAAAACTACAGATTCAGTTCATCCTTTCCAT
ATATGCGTTGAAGCTCACGACTTGCTGCTTGAAATGAATCTTTCCAAATACGGAAGGACT
TCTGATTAATTGGTGACCCGGTTACAGTCTGAACAGCATCAAACAACTGACTCTCTGGGG
TGTTCTTCAACTCTTGGACTATCTGGTAAATAGTCTTCCCACTTTCAAAGTATATGTGAT
TGTTTGGGTGTTTTGTTTTGCAACCAGCATGACGCTCAAACTCATAACCATTTAGCACCT
TGTTGAAATTGCATGCTTGACATCCACAAAGATAGCCTGAACCTTTTATAATTCCACGGA
GCTCCTCCCGTGACAAACAAACATACTTCACAGGCACTCCATCAAGCATACCAGTTGATA
TCAAGCTTCTAACATTTGAAGGGAAACTGTTTGGAGCCACATTCCTACCCACTTTAACCT
CTGACTTATTCTTAGACACAGACTGGGGTTTAGATTTAGCTACCTGAGAGACACTTGCAA
CCACACTTGCACCAATGTCTGAGTTATTGTCAAGTGTTTGTGATGCTTGAACAGAAGATT
GATCATTTAACAACTCATAGCTGTTCAAGGGCTCACAGCTGTTCAAGGGCTGAGCCAGTG
TGTCAATATCAGGTTCCTCATGAAAGCCACCAAAAGCTATAGTATTAGTGTCTCCCTTAT
TATAGAAGTGACTGATTGATATGCTATTGTCATCCGCCTTTTCAAAGGCAGAGCTCATGG
ATTTGATGTTGGAATTGCCTTTGTTGTAGGTCTGACCCATTAACATCACACTTTCATCCT
CCTTACTGTAGCCCTGCCCCATTGATATGAAACTGGTTTCATTTCTCGGGTTATAGGCCT
GACCTATGGACATGGCACTATTATGTTCCTTTGGTGCATGCAAACTGTTGTCAAAGTCCT
TAACCTGATTGACTTTAACTTTTCTAATTCCACCATAGCTAAGACATGTTTCTGGGTCAT
CCATATTATGAAACATAGACAAACCCACAGATGACTCATTTCCATACTGCTCATTGATAC
CCTTTTTCCTCATATTTGAGTCATCTGTACCAACAAGGAAAATGTTTTGCTCTGGAATGT
TTGTCTCACCGCCAAATAACCGGTCCATGAACTGACTTGGGACTGACGGAAAACTGGCAG
CACTCTCCCAACGAGAAGCATTTGCATGTAAAATTCCTGTGGTTGATTTGCTATTTGCAG
CTTGTACTGCTTGCTTCTTGTTGGGGAATAGCTCTGGTTCAGTACCATCAGCAAACCAAT
GATGAGAACGCTTTGGTTCAATCCTTGATGGGTCATCATATGTTGTATCCCCAACATTTA
AATGTCCCCCACCCTTTCCCATCCAAAATCCCTTGTTCCGGAAAGACATTTTGCAGTTTC
GAGTTCAATGAGTGTGATTGCAGCGAAATACAACACCTTTCAGAACAAGAGTGTTCGAAA
GTACCAATGACGAAACCCCGAGCGAGCTTAACCCACGCAAGCGAAAGACAAAACCCACAT
TGCCTTCGATAATGGAGGAAAATTTGCACCGGCCTTTCGTTTGCGGTGTTGAAATCAATA
CCGGCGGCGAACACCCGGCGATCGAGGAGAGAGAAGGGGGGTTAGATTTTGTGGTGGAGA
GAGAGTGGTTGATATTGTGTCTGAGTAGTACTCGATTTTTGCTCGCGAAAAG
>TeaL_164385
GCCTGGCTACAGATAGTTGAATGTCGGAGAGTATTAAAATGGACCTATGCATATGGATAC
TACCTACCCTGGCATGAACATGCTAAGAGGCAATTTTTTGAATATTTACAAGGTGAGGCC
GAGGCTGGTTTAGAAAGGCTTCATCAATGTGCTGAAAAGGATCTACAGAATTACCTCAAT
GCCGAAGCCCCTTCGAATGATTTTAATGATTTTCGCACAAAGCTGGCTGGACTAACTAGC
GTGACTCGAAATTACTTTGAGAACTTGGTTAGAGCATTAGAGAATGGTCTATCAGATGTT
GATTCACATGGTGGGGGTTCCAGCAGCGAGGCAACAGCAAGTTCGAAAAGCGGAGGAGTG
GCTGGCAGCAAGGGGAAAGGTGGAAGATGATATGCAGCAGCCGAAGGACAAAAGGGGCAG
CATGGCATTTAAGAGGGGAGGTTGGCATTCCCTCCCTGTGTAAATGCTTTCTTTTTTGTG
TTGGCTTTGACTTGGCTTGGCTGGGGCTGTAAAAACAAAGCATGGAAAGCAGCCAGCCAT
GTATGTTAGACATTTGTGTGCAATTTGTAGTATCATCATAACCTAATATGATTCAGTGTA
TATAGTCTCTCTCTATTTACTCTCTACCCACATCAATCAATCAATTTTTACTGTACTGGT
CAAGGTTCTGAAACTTGCATTGTGACTACTGATTTTTAGTAGCATATATATGTTATGCAG
AGTTTGGC
>TeaL_164386
CTCTCTCTCTCTCTCTCTCTGAAAAGAGACCCTGAAAAGCTATCCCTGAACCAAGAAATC
GGGAGAAAAACAAACCCCAACAACCCTAATCAAACATAATATTGTTCGATTCTACACTCA
ATCCATATATTCATATCTCTATCTACATCGTTATACAACGATCTGACAACTCTGTGCCCT
AATCCCGCAACTCTTTTTTCTAATTTCGCTGTGATAATCAGACCATCATCGGGTCTGTGC
CGTGGGGTTGCAATTTTTAGGGTTTCTTTCTAGGGTTTACGATGGATTCGGAGGAAGATA
TGCACGACGCGAACGATGCTGAGTCTCTGGATGACTACTACAGCGGCGATACGGCAGTGG
ACTACAGCGACAACGATGACGGCGGCGATTATGAGTTCATGGACAACGATTCCGATGATT
CGGACGACATCGTTGTGAGTCGCCAACAGAAAAATTATATGGTCTTGAAAGATGCTGATA
TACGCCAGCATCAAGAGGAGGATATCACAACAATTTCCACTGTCCTCTCCATATCAAGAG
TAGATGCAAGCATTCTACTTCGTCACTATCATTGGAGTGTGAGCAATGTGCATGAGGCCT
GGTTTGCTGATGAAGATAGAGTCCGCAAAGCTGTGGGCTTGTTAGAGCGGCCAATTGTTC
AATTTCCAAATGCTAAAGAACTGACTTGTGGGATCTGTTTTGAAAGCTATCCTCTTGATC
GGATCAGCGCTGCTGCTTGTGGTCATCCTTTTTGTAGTACATGCTGGAGAGCTTACATGA
GCACATCCATTGATGGTGGTCCTGGATGTTTGGTGCTGAGATGCCCGGATCCATCTTGTT
GTGCTGCTGTCGGTCAAGATATGATCAATAAGTTGGCATCAAATGAAGATAAGGAGAAGT
ATGCTCGTTACATTGTTCGTTCTTATATTGAAGACAATAGAAAGACCAAGTGGTGTCCTG
CCCCAGGCTGTGAGTATGCTGTTGAATTTGTTGTTGGTAGTGGAGGCTATGATGTTTCCT
GCCTCTGCTCACATGGCTTTTGTTGGAATTGTACTGAAGAAGCTCATCGTCCTGTGGACT
GTGGCACTGTGTCAAAGTGGATTTTAAAGAACAGCGCAGAATCTGAAAACATGAATTGGA
TACTAGCTAATTCCAAGCCTTGTCCGAAGTGCAAGCGACCAATTGAGAAAAACCAAGGCT
GTATGCACATGACGTGCACACCCCCTTGCAAATTTGAATTCTGCTGGCTATGCCTTGGTG
CGTGGTCTGATCATGGTGAGCGGACAGGCGGTTTCTATGCATGTAATCGATACGAGGCAG
CTAAGCAAGAGGGAGCGTATGATGAAACTGAGAGGAGGAGAGAGATGGCTAAGAATTCCC
TAGAGAGATACACTCATTATTATGAACGGTGGGCAACCAATCAATCGTCGAGGCAAAAAG
CCCTTGCGGATTTACATCAAATGCAAACTGTGCATCTTGAGAAGCTTAGTGACAAACAAT
CTCAACCTGAGTCACAACTTAAATTCATTATAGAGGCCTGGCTACAGATTGTTGAATGTC
GGCGAGTGTTAAAATGGACCTACGCATATGGATACTACTTACCTGAGTATGAAAATGCCA
AGAGACAATTTTTTGAATATTTGCAAGGTGAGGCCGAGGCTGGTTTAGAAAGGCTTCATC
AATGTGCTGAGAAGGACCTACAAACTTACCTTAATGCTGAAGCTCCTTCAAATGATTTTA
ATGATTTCCGCACAAAACTGGCTGGACTGACAAGTGTCACCCGAAATTACTTTGAAAACT
TGGTTAGAGCATTAGAGAATGGTCTATCAGATGTGGATTCCCAAGGGGGTTGCAGCAAGA
CAGCAAACTCGAAAAGTGGAGTAGCAGCTGCTGGCAAGGGAAAAGGTGGAAGAGGAAAGG
CAGCTTCCCGGTCTGGTGGCCCAAGTAGAAATGCCGATGATTCAGGAAGTTGGTCATGCG
ATCAATGCACTTTTATGAATGCCAGATCAGCAACCACGTGTGAGATGTGCCACCAGCGCC
GCTGAAATGCACTTGTACACCCTGCGCTGGTGGTTTTCACTTGGAAGAAAGCCTTTTGAA
GCAAGAAATGAAAAAACAACAGGGCACTTAAAAGAGGCATTCCTGGACATAACAAGCTTT
GTTGGCTGATCCTTATGACTAATGCTGTTGATAGGATAAGAGCAAAGAGATGATAAAAGA
AGATGAAGAACAAGCAGCCATGTTTGTGTTGTTGCGTGTGTGTGGGAGTATCGTAATACA
ATTCAATGTATATAGTTTCTACTTTCTACCTACTATTTAATGAATCAATTTACAGCTCGA
TGTTCTTGGACTTGTATTGGGACTGATCTTAGTATGTTCGGTGGATGATTGTTGCCTCCG
GAGGCAAATGCAAATATACTCTCATTTTGTCTCTTTGCCTGTGGTTTGCTCAGGGTTGAA
ATATAGCTTCTTGAAATGTACAATGGAGGATGTTATCTAATGGATTTCTTTTTAAATTTA
TTTAC
>TeaL_164387
ATACAATACAATACAATAGTAATACAAAACACGGTTGGACATGTGAGCCTTACCTCTTAG
ACAACCCTAAGCAAGCCTAACAAAAAAATTCTGCCCAGGCCTCGGGAGGGGATGGTGCTA
ACTCGTACACAAGTGAAAATCACCTAATTCTATCAGAAAAACTTGGCTATGTAGAACACC
CATGAGAAATCCTCAGAATTATGTAGCAAAATTTCATATACAACTCCGTTAATCATGTCT
GGTTCTTCAAACGCTACCAATCAGGAGATTGGACTTCTGCAAAATATATATCCACTTCAA
AAAAAGAATGCTAACTAGAAGTTCCACCGATCTAATTGGACCTTTGCTTCTGCCATGTCT
TTCTGTGCCTTTTTCCTCCGGTAAAATATTGGACAGTCCCGGCTAGTGCACAAAACATCC
TGATGAAGAGAACCTTGACACTCCTGGCATTGCGTCCACAGCCTCCCAAAAAGCTTCTCT
AAGTCGGACACATTTGCTACAGTTTTGCAATAGAGTTCAGCTTCTCTTCCTTTGCAATGT
GAACAGAGAGTTCGATCAGAATTGCTGATTAGAGCCTTGCAGCCAATGCAACTAAGTTGC
TTCTTAGCAAATTTCATTATGCCACTGTTTGAAGGAGTTGAGATGGAGATAGATCTTGTG
TGACTTCCTTGAAGAAGTTCCTTACTGGCATTCTTCAAAATGGGCTCAAAAATTCTTAAA
AGTGGCTTGCTTATTTGATTTTCAAGGTAGTATTGAGGGTCTATAGGTATACTATTTTCT
AGCACGTAAATAGGATCCTCCGACTTCTCATAAGCCTTGGCACCTTTTGCAGCTTTAATA
ATGACATAAGGTACTCTATCGCCGACATTTGGAGCAGTAGCAGCATCTCGCTTTCGCATC
CGCTCAGCAAGTTCAACATGTGCTGCCTTCACTTCATAATCATCTCCTGTTTTTGTCAGA
CCCTTGGTAATAACCAAAAGAGACAAATCCATGCGATTCATGAGAAGATCTGAGATGGTA
TTTTTGACGTACTGAACAGCACCAGGAATATCCCTTTCTATTAGTATTTTATGAAGGCAC
TCATTTACCAGGTTCTTAACCAACAGACAATTGTCCCTTCGAACTGTTTCAATGCCTTTA
GTATCCATTTTGTCAAATTTGTCCGGATTCGTCCATAGAAGACCAGCATATCTCTTCTTG
CTAATCAGTAGATATGGATAATACACCTTCTCAAACTCTAGTTTTATGGGTTTCGTGAAA
GTCCCACTAATGTAATCAGCAGCTTCCCTCCCCAAGTTCATAGCTTCTTCAACAGCAGAA
ACACCAAATTGTACCATTACAGAATCTGTATCTCCATATATAACCTCAGCATTGTGTTCA
TATCCCCCAAGTGTCATAAATTTCTCTTCCACGAGTTTTTTTGTATGCTCAATCATCTGC
CGGCCATAGCTTGTAACACTGGAAGATATCTCTAAACATGGTAATTGACCAACAGTAGCT
CCTGTAAACCCATATACAGAATTTGCACTTATCTTTAAAGCCAGCTGGCGACCGTCTAGC
ACAGCCTTCACAAGAGGATCCTTCGCTTCCTTTAAATCTGCTTTAGCTCTTTTACGAGCA
GTTAACAGTTCTTCAAGAATTTCTGGAAGTATTCCCTTCTGTAAATTCGGTTTGACAAAA
GTTTCACCAGATGGAGTTTTGTTAACACATTCTGGTGGGAGATTAAGTTTGCGAACATCT
TCAGGCGTTACCAGTGTGCAGTAACATAAATTATATGCCATCATGATTGATGGATATAGA
GATGCAAAATCCAACGTTGCTATTGGCTTCTCGTAGAATCCTGCCCTGGCCTCCAAAACA
GTTGCACCTTCATAAGTTCCTGATTCAGATCCTGCCTGTTTCACATTTGGAATAACAAGA
TTCTTTTGTCTCGCCTTTCTAAGAAGTTGAGAAAGCACCTTAATACTCTGTCCTCTGGAA
AGAAGAAATGAGATAGGTACACCTGTGACACGAGCCATCTCCACATAATTGTAAATGAAC
ATCAACTTGTCCAAAAGCCGTTGTGGGAGATAGGCATCCTTCAAACAGTAGACAGCTAGT
CGCCTTCTTGTTTCGGGGTTCCCATTCTGAAGGTCAGATATAATTGAATGATGGACATCC
TCTTTCTGCTCATTAAGAAAGTGTGCTGAAACAGAATTCAATGAATACGAACTTAGTTTA
TAATCCCTTTGCATAACCTGAAGCAAATCAAATTGAACTCTCCCTTCCACTGTTACTTCT
TTACTCTCCCTTGTTCCATACTGCCTTGAAGAAAAAGTCGTATCTTTGACACGGACTCTG
CTGTTTCTGATGCGGCCAAGCATTGGAAATTCTGGTATTCCCAAGACTTCAGCTCTCTGA
ATGAGATAGGGCAAATCAAATTTGCAGATGTTATATCCAATTATAATATCAGGATCTACT
TCACGAATAAAGTCCCTCCAAGCTAGTAACACTTCTCTTTCCGTATCGAATGACATCACA
TCAACACCTACTATTGGTGAGCATGAATTAAGGGTCATGACATTCCGAACAAATGGCTGG
TCCTGTCCTTGCAAGGTAATTAGATTAGCCACCTGGATAACAGGATCATGTGTAGGCTCA
GGAAAATGGCCCTTACGACCAGCACACTCAATGTCAAAGCTCAATATGCGAAACGGAGCC
ATTTTGGAGAACTCTCCTTCCGGAGCATGGCTTATCAAGTCTGAATAAAGGCAATCAAAC
TCTAATTGGCAATAGGATAGATTCTTCGCTGACTTCCTATATTTTCCAGCAGGAACTTCA
ATCCAATTACCACCAACAATGTTGCAGTCGATCATGAATCGAAGAGCAAAAAGAACATTG
CTTTCGTACGTCATAAAGCTCTTCATACCAAGACCATCAATCTGTATGCCTCTATCAAGG
ATACCACGGCAGCTGGTAATCATTGTTGGTAATGCAACCACAATTCTAAGAAATGGCTGA
GAATCCTGCTGCTGATAGTACATAATGCTTCTTCTCTGCACCATTTCTATGCGGCGAACA
ATCTTAGGAACCCTATTGTTTCTATTCGCCTCCCTCATCCTCCCCTCGAGAATTTGATGA
AAATGAGAGATATCATCAGGACCCATTCCTGGAGGACAGCTGATGTAGAAATATGGTTCA
AATCCATGAACATGGCAGCACACGCTATGTCCTTCCCTGGTAACCCCAAAGATCCTGATA
ATAGCAGCAGGACCAGACGAATTAGGCAACAATTCCTTATGACTCTCTCCGATAACGTAA
TCAATCTCCAGCTGCTGAAACACGATGCTCTGGGACTGAGACTGGTAGGGCTGAGACAAA
GCGGGGCGTTTCCACTTGAAGAGACGAGAGGAGAGAGCTTGTTGCTCCTCCATGTCGCGG
AGGACTTGGGACTCCTCCTCGTAGAGGGTTTCGTCGAGGAAGACGTCCTCGTCCATATCT
TCTTCTTCCATGGCGGCGCGGTGCTTCTGCGGCTGCTGTTGCGGTGTTTGTTGGCGGTGA
TCGGAGGAGGGTTGAGATCGCTTCTTCTTCTTGTTGTTGCTGTCGTTCATGGCTGTGGAT
TGGAGATAGATGAGTGATGCCTGTGAGAGAGAGAGAGTGAGGGCA
>TeaL_164388
GTTTGTTTTTTCCAACTAGCAATCTGGGATTGGATGTTCTGTGTGCCTCGTCAAACTGAC
ACCACAGAACTAACCCCAAATTGGGGAAAAAATAAAGAAAATAAAAAATTCACAGTTGCA
AAACTATGTCCCAGCGTATTACCAAATAATGTTACCTCCAGACTTGTAAATAGCAGAGTT
TAGTGAGAGTATCACAGTTGATTCTGCATCTACCTAAGAACCCAAATTGTCTGCAAAAGC
TATGGTTATGAACATCCCGTGGTTTTGAGCCAGTTCGCTGTAATCATTCAAAGCCAGAGA
ATTGAAGAACTTCCACATTATACACCTGCATTCTTTTGTTTTTCTTTTTCCTTCTTCTTG
TTTTGGGTGCAGCACCCTCTGGAACTGGATATGCCTGGTAAAGTCCAAAGAGTCATTCTT
CTATTAGTTTATGATTCTCTTTCAAGTATCTGTGTGCCTTTGTCCTGTGATTTTGATATC
ACGGTATGTCTCCTTACAGTATTCTAATAACAACTCTGAACGTGATCCTATCGCAAGAAT
ATTCCTGTGCAAAGTACAGTCAAGTTGTCACATCCACCAGTTTCAACTTCAACTTCATTT
TACCCGCTTGAACTAGTATTTCTTCTTTGGATGGCTCCACTTTTAAGACAGTAGCTTCCT
TGTTAAGGGAAGAAATGTGAACCATATCACCCACATTGGGCAGTTTAGCCTGCTTCTCTA
GTGGTGATTGCCTGGCATTATCAGAGGAATATGCAGCCTTAGTTGCTATAGAAGGTTCAC
TAGAATCACTATTATCTGCTGCAGCATGCTGGCTGTTAATTGTGGATTTAAGTTGGTTGT
TGTTTGCTACAGTAGGCTGGAAAGGTTGAGTTGCAGATCGAATTTGTCGCACTTTCTTCT
GAAGTATAGAACGTGCCATTGCTGCCATCTCAGAAATTTCTCGCATCTTCATGTATCTTT
GATCAGTGCTATGATCCATGACCTTTCTTCTAGTCGTTAGTAGATTTTCATGAAGCTCTC
TTGAGAGCTTGAGATAATTCTGTGCTTCAGAAACGTGATCATGTATGTTCTGCTTAAGCC
TTTCCATTTCAAGTATGACCTCATTAATCTCTGCACTAGCCGCACCATATAGTTTACGAG
CAATATCCAAAATTACGTTGGGTAGTCCCAGCCTTTCAGCTATATTAATTGCATTTGAAC
GTCCTGGTACCCCCCAGAGAATCCTATAAGTTGGCTTTAATTTCACTTCGTCAAACTCCA
TACAAGCATTCTCAAACGCGTCATTACTGTATTTGAGGGTTTTGAGTTCGCCATGATGTG
TTGTGGCTATGGTCAATAAAGGACCAGATTCAGCAAAAGATTCCAGTAGTGACATCCCCA
GTGCAGCTCCTTCAAGGGGATTTGTCCCAGCACCTACTTCGTCTAATAGCACTAACGATC
GACTTGTTGAGTGCTTCAGAATTTCGCTAATTTGTTTCAAATGGCCGGAGAAGGTAGACA
AAGATTGTGACAAGGACTGTTCATCACCAATATCAGCAAATACAGAATCAAACCAAGGGA
TCTTCACAGGTTCAGAAGCTAATACATGAAGACCTGATTTGGCCATCACAGCAGCCAACC
CAACTGTCTTTAGATAAATGGTTTTCCCTCCGGTATTGGGACCGGTTATAACTAGAACTT
TAGTTTTCTGAGCAACAAAAATATCAACGGGAATAGGATGAGCTTGTTTCAATTTAGTAA
CCTGCATTTCCAAGGCTGACAGATTTATGTCTGTTTCTTCTCTCTGGGTCATATTTTCCC
CTTGCAGCTTTCTCCTTCTAATTTCAGCGGTAGCATTACTGACATCTTTCATGGCCTTTC
GCAGATTTTGTCGATGCTGTTGAAGTAATAAAGGATGATAAGCTCTCGGAAGATACAATG
TCCATTTCCTCTCAGTCAGGTATGATGGCGTTAAATTTGTATTCCCTAGTAAGGCATCAA
GGGCAAGACCTCCATCTTTGGCCTCTGGTAAAAATAGATCAGGACATGTGCCTCCAAATG
AAAGACTGTAGGTTGCTCTCGCATTAATCACATCCAGTTGAATCATGCTGTTGAATAAAT
TTTCGATGTCACCAAGATCACCTTGCATCTTCTCTGTTATCTTTAACAGCACATCTGCCT
CTGCCTTTGCTACTGATGCCTTTGCTTGCTGCAATTCATCATTTAGTGGAACAGCAGAGA
GTGGCTCTACAATGCTTCCACCACCTGAACCACTGGACAACAATAAGCCCTCAAAACTTG
TAGGTGAATCAGCTCCCAATCTTAAGCACATTCTTCCATCAACATTACTCACTTCTACAG
TGGATGTCGCTTTCATCTTGTTCCTAATTAGGCTGTCCATCAACTGGTATAACTTGTTTT
CAAGCATTCTCACTTGATCACGCAATCGTTTCAAGGCAGAACTTGCAGAGTCTTTAACAG
AGCCATCTTCATCTATAAGTTGCTGTACGAACTTTACTAATGATCGACTTACAACCAATT
CCATGATCATTTCAGCAAGGGGCATGAAGCGCTGATACCACTCCGTGTCTTCTTTGATTG
CAGCTTTTAGATTTAACTGCAAATTTTCAGCAAACTGTAGCAAAGCTACAATAGCCATTG
CTTCACTTCCATTGACTGGCAAACCCCTTTGAGCATGTTGGATAGCAGATTTCACCAAGA
CAACATCAATGCCATTGAAGTCCATGACGCAACCACCATGCTTGTGCATTTCAACAGCCG
CATTGGTCTCGCCTAAGAGTCTCATACTCTGTTCGTAGGTCTGATTCAAATACCATAGTT
GTGCCTTAGTGGCTTGTTTGCCGAAGGAAGTGGAGGCGAAGGAAGAGACGGAGTCGCAGA
GCTTGTCCCATTCGAGGAGCCTGAGACTGTTGTCGAGAACAACTGATGATGTATCGGTGT
CTTGTTTCGGAAACAATGGCAAGGGGGGTTTGTTGAGGAAAGCTCGACTCTTGAAACGAC
CCAACCTACTACTCCTTCTACAACCAGTATTGGTGATTGTAGAAATGGAGCTGATGGAGG
AGATGTAATAATTGTTTCCAAACACAACAGAATTAATCATTATATATTTATTTATGTTCC
TCCCTTCAACAAACTGGTATGAACAAGCATGAACAGCCAGGTTTGGCGATTTGTAGCTGA
GGCAGAGAGACAG
>TeaL_164389
CACTCTAAGTCCTTCTAACACCTGGAAGTGATAAAAACTAAGTCAGCTGATAGCTCAGTG
AGTAGCAACATGGATAGTAAATACAGTTTTGAAAACAGGGTTCAATTCCAAAATAAGATA
TATATCACAGAAACTAGATTGGCATATAGTTTGGTAAATACAACCTGTTTCAAAAAGAAT
GTCCCACAATTCAACACTTAAAATACTCATGTCTCGCAAGAACATGATAAACGACATTTT
CCACTTAAAACAGATTATAACATGAACACCAATAATTTTCTGGGTACCAATAAAAACAAA
TAATCTGCCACACAGTTCTCAAGGCTATAAGCCCCGTTGGATCCAATACCGAACTAAGAG
TCATCCTCAGGGTGGCACCTGGGCCTTTTCTCAAAGACGATCCGATTGAAGGTCACCTAG
TTGTTTTTAAAGGTCTGTTCCTTACAATCGTTGAGCACTAGAGTCATCACGGCCCAACCC
GGATCTGTTCCCTAGTGGCCAGAGTCACCACACACAGTGGAATAATTTCCCTGGACTAAA
TACACACATGGTCCCAATAATCAATACACATCAGTTTCACAAAACATGGTAGTTCATCAT
TATAAACATGAGACCAAAACAAATAGTTTACAGTATGCCAAGTTCACACATGTTTCGGAA
ATAATTTGATTCAATTGATAATATAATAATTTATCAAAACAGTTTAGTCTTGAAACAACA
ATTTAATTTTCCAACAGTTCAAGATAGGAGAACATTTATAAAAATATGCAGCATGCAACT
ACTCACCTGAAAAACGAAATAAAATAATCCTCGAACAGAGTATGAAAGTCCAACTAGTGC
>TeaL_164390
CACATAATCATTATTGATAATTTCACACTTTATTTTGTACTGAAAGTAGATTCTCAATCT
GATTATATAATCCAATTGAGATTGTCCCAACAATTCTGTGGAGGATCCTGATTTTTAAGA
ACCTTGATCATCGCTAGAAGTGCCATAATTGGCAAGAGTTACAAAAAGCTATGATAGAAC
AACCTCACCACTTTAATCTCTCCAAGTTAAATGGGATGAATTCAACAGAAATGCAAAGCG
GTTCTTATACATTACTCTTTAGCTGAAAACTAGCAATATGAAAACAAACTAAGGAAAGCA
TTCCATGCAATAAAAATGAGCAGCCTTGGGGTTTTTTAATCCAGATTCATGTTCAATATC
TTGCAACATCAATTATATGGGTGACATCCACGTGATTACTATTGCGCTTCTTACACTGTG
TACTCCATCTTTCCAAATCAAATTACCAAACTCAGGCTGTGTCTGTCGAGATTTCGTTGT
GAATGTGATCTTGTAAGATAGTTTCTGGAGTTTGCTCGTAAACTTCAGCATTGTTGGCTC
AACATTGACGAAAGCCCCTTTAAACGGCGAAACCATGACATGGTAATTTGAAACAGGAGG
CCCAACATTGGTGACAGTTCTGTGAATTGTCACAACCGTAACCTTACTGTTTTCTTGGAA
CACAGCAGAAAGAGCTGGGTAGTTCAATTCACCTCGATTGGGAAGAGATTGTCGGCAAGA
CCTGTTTGAGAACTTAGCAAAAACTTCCAGTTGGAATGATGTTAGGCCTTGAGTGCACAA
GAAATCAAAGTAATCCTGTGCCTCGATGTCGTAAATTAAACCAGGATCAAGGGCTTTCAA
TGGATGTATGTGTCCTGCACCGTGGTCATACGGGGTGGACGGTGCACCGGTCGAGGCATC
AGACAGAGGATGGCGGGTGTTATCGTGGATATAAGCTGTTGTCATCAGTGCAGATTTGAT
TGCTGCTGGGCTCCATTCCGGGTGCCTGGCCTTGAGCAATGCCGCGACCCCGCTCACATG
TGGGCATGACATGGAAGTTCCAGACAGTATATTGAACTTCACTCTTCGGCGATCTGTCGG
CAAACTAGATGGACCCGTTTCGCCCGTCCAAGCCGCAAGAATGTTCACTCCTGGTGCTAC
CACATCGGGCTTCATAATTTCCAGGCTAAGGAAATTAGGTCCTCTGGATGAAAACGCCGC
CACCACCGGAGATGGCCTTATCCCCAATTTAGTCCCCAAGAATTCTAGAGTCGCGGTTGG
TTTTGAATTTGTTAATGCATAATGCTTGATTGCTTTACCCGCCGTTTCTCCGACAGCCAC
CGCCGGAAGAAGATGGCAATCTGCCACCAGCTCCTCTCCGTTGGCCGCGGTGTTCGACAA
TATCATCCCTACGCCGCCAGCATCTTTGACCACCTGTCCCTTCTGAACTCTAGGGCTAAT
TCCACGGTCACATATTACAATTTTTCCGGCAACGGTATGTCGATCCAGAGTTCCTTCTAA
GCACAGAGAGCTCGGATCAGGGCTGCTTGAATTGCTTCCTGTGTAAACTAGAGGGTACTG
CTTTTTGTTTGACAAGTTCCTTCTTCCTTTATAGAGTGAAACCCCAGTTACACTTGTACC
AGTCCCAAGCTTAATGGTAGATGGAAATTCTCTATCCATTGTGCTAGCACCAACTGTGGT
TATCCATGGTGATACATTAGTGAGGCTAACAGGGTCCGGACCACCATTTCCAGCTGAACA
CGAAATGAATACCCCCATCTCCATTGCCCCGAAAGCCGCTATTGACAAACTGTCTCGATA
ATAAGATGCTACTCCACCACCTAAAGAGATTGATAAAACGTTCACGCCATCGGCCACGGC
TTGATCGACAGCGGAGAGAATATCGGAGCTGAAACACCCACCCGCCCAGCAAACTTTGTA
AACTGCGATTCTCGCACCCGGGGCCATCCCTCGGGCTGTCCCGTAGGCGTAGCCCAAAAG
ATTCGCTCCGCGGGCAGGCGAGCCCGCAACGGTTGCTGCAGTGTGAGTTCCATGACCGTC
TTGATCTCGTGCCGATTTGTACTCATCTTGCTCGTTAATTTTACCCGTAGCACTCTCGTA
TCCACGGTAGAACACTCGTGCACCCACAATTTTTCTATTACAGTGATGCTTTGTGAAGGC
TCGACCCGTCTCACACGTGCCTTTCCAATGAGCCGGAACCGGTGTCATGCCGGTATCGTT
GAAGCTCTGGCTCTCTGGCCATATCCCGGTGTCGAGCACACCGACTACGACGTCAAGATT
GGCTTGCTTGTCGGACCAGACGCTGGTGCTGTCTTCGGGTTCTAGCCCGAGGAACAGTGG
ACTCCTTGTGGTGTGTAGCTGGTATTTAGTCTCGGGAAACAAGGCCATCACACAATGTAG
TTGATCTAGTCTCTCTGCTTCTTCTTCACTAAGCCGAGCAGCCACACCATGGAAAGCAGT
CTGGTAAGTATAGATGACTCTGTTGTCGTCTTCGATATCTTCTTTTGCTGGTCTAGTGAG
TACTGATTGTATCATTGAGGCATACCATTCGAGATGGTTCGAAAAGGTTTCTGGCTTTGC
TGATTTATCCATTTGGACAATGTAAGTCTTCTTTGTTAAAGGGTTGTTGGCTGAGCAGAG
GACTATGTTGATGGTAAGATAGATTGATAGAAAAAGAAGCTGCCATTTGACTGGAATTCC
AGACATTTGTTGGGTGAGAAAGAGAGAAAATGAAGTAGTGAGAGTGATGAGGAGGATGAG
GAAAACAAATGAGAAAGTGTGCACTTGCGGATGGTTGTTTTAAGACTTGAAGTATCAATG
AAGAGGGAGTGTCCTTCTCTCTGTCTTCTTG
>TeaL_164391
CTCCTCACAACCATATCTAGCTCTCTCCAATTATTTTACTTTCACAAACACATCATCAAA
CTCCTAAACAAAAACCAGTCTGGTTTTCTCTCCCAGCTCTGCTTAACCATACATACCACC
TACAAACACTCACCCAACTGAACCCTTTAAAATGGTCCTCCCTCTTCCTCCTCCACCTCT
ATTCTCACTCCCTTCCTGCAATGACTAATCACCCAATTCTCCATTTTCTCTCTCTGATGA
TCTTCTAGCTCACTGACTCTGTTCTTGAATGGATCTTGGCATGGTGGGTTTTGATGGTTT
GGTGGGTTCAGACAGTTGTTTCGGTTCTTCTCTTTCTTCAGATCCTGATTCGACCAAGCA
AAAGTGGTACGGATCTGGCCGGTTTCTTGGGCAAGAAAGATCTGCGCCAGCTTCTGAAGA
TGAGTGGAGGACCTTAAAAGTGGCTAAGACTGATGACTTCTCTGCTTCCAAGGCAATACT
GTCTCAGCAGAGAGGTTCTCTATTGAGAGCTAATAGCTCTAGTCTTCTCTCTGATGGTCA
GCATATGCTCAGCTTCTCTTCACCCAACTCACAATCTGTGACATTGCCTCACTATCACCA
ATCATCATCAAGTAATAGTAGAAATACAGGCTATGGCTCTGGAGGAGGAGGCTGCTTGAA
TCTTGCAAGCATGCATGGGGTATTAATGGGGGTGAGAGGCCCATTCACTCCATCACAGTG
GATGGAGTTAGAACACCAGGCCTTGATCTACAAGTACATCACTGCAAATATGCCTATTCC
TCATAATCTGCTCATCCCAATCAGAAAAGCCCTTGATTCTGCTGGGTTCTCTAGCTTTAC
AAGACCTAGTACTTTGGGATGGGGTGCTTTCCATCTAGGATTCTCCAACAACACCGATCC
CGAGCCAGGGCGGTGTCGTCGGACAGATGGGAAGAAATGGCGGTGCTCAAGAGATGCTGT
TGCCGACCAAAAGTATTGTGAGCGGCACATGAATAGAGGCCGCCATCGTTCAAGAAAGCC
TGTGGAAGGCCAGACTGGCCAAGTCGTCTCTGGATTCACTACAAAGGTGGTGCCGATTGC
TGGTTCCACATCAGCATCGGCAATGTCTAGCAGTGGTGCATCCAATAGCCTTGGTGTTGC
TGTGCAGCACCAGTTCAAGGGCTTGCGGCCTGATGCTGAGAAGAACCCTTCTGCAGATGT
GCTTGTCAATAGAATGCAAGGTCCCCAAGTCCTCTCTATGGTATCTACTACCACTAACCT
GAAGTCTAAAGACTCCCCATTCTCCATTCCAAAGCAGCATATCCCAAATGAACAATTCTC
TTACTCAGAGTTTGGACTCGTCTCTTCTGATTCCCTACTCAATCCTTCACAAAAGAGCTC
GGGGAATTCTAGAAACTATAACTCTATCCTGAATTTCAACAACCATTACTCCCATGACCA
ACATCTTCCACTTCACCATTTCATTGACGACTGGCCCAAGGGCCAATCCAACCGTGCCAC
CGTTGCCTGGCCTGAAGAACTAAAACCAGACTGGACCCAGCTCTCAATGTCGATCCCTAT
GGCGTCATCTGATTTCTCATCAACCTCAACATCATCCCCTCAAGAGAAAATTGCCCTCTC
ACCACTTAGGTTATCTCGTGAGCTTGACCCAATCCAAATGGGTTTGGCAGTGAATAACAA
CCACCTCAGTGAATCAACCCAAAAGGGAACAAATTGGGTACCTATATCTTGGGGTAGTTC
GATTGGGGGACCATTAGGAGAGGTCTTGCACAGCAGTTCTAGCACGGTGGGAGCTTGGAA
GAATTTGTCGGATTTGAACCTCACGAATCGGTGGAATGGAAGCCCGCGGTTGGGATCTTC
CCCAACAGGGGTCTTACAAAAGACGACTTTTGTTTCACTTTCAAATAGCAGCTCAGGCCT
AAGCAGTCCAAGAGTGGACTACAAGAAGAGCAATGAAACTGGTAGCCTTGGTGATGATAT
TCTTGGTTCAACTCTTGCAAGTTCGTTTCCATTTCATTGTTGTAACGAGCGTGTGACTTG
AGCAAGAGAAAGGTGGAGACAAAAAAGGAAAAGCGAGCAAGTTTAGAGAAAGTTGATGGG
AGAAGGTTGAAGGAGTTTGGGATACTTCAAGTAATCAAACCATGATTTCTTTGTCTTGGT
TTTTCTTTAGCCTAGTTTGTAGATGTTTTCGAAGTAGGACTTGGCCGATTTGAATTAATG
AAATTCGGTCTTTTTTTCCTTTTTTTTTTTTTTCTCCAGAATTTTATTCTGTTGTGCA
>TeaL_164392
CTCCTCACAACCATATCTAGCTCTCTCCAATTATTTTACTTTCACAAACACATCATCAAA
CTCCTAAACAAAAACCAGTCTGGTTTTCTCTCCCAGCTCTGCTTAACCATACATACCACC
TACAAACACTCACCCAACTGAACCCTTTAAAATGGTCCTCCCTCTTCCTCCTCCACCTCT
ATTCTCACTCCCTTCCTGCAATGACTAATCACCCAATTCTCCATTTTCTCTCTCTGATGA
TCTTCTAGCTCACTGACTCTGTTCTTGAATGGATCTTGGCATGGTGGGTTTTGATGGTTT
GGTGGGTTCAGACAGTTGTTTCGGTTCTTCTCTTTCTTCAGATCCTGATTCGACCAAGCA
AAAGTGGTACGGATCTGGCCGGTTTCTTGGGCAAGAAAGATCTGCGCCAGCTTCTGAAGA
TGAGTGGAGGACCTTAAAAGTGGCTAAGACTGATGACTTCTCTGCTTCCAAGGCAATACT
GTCTCAGCAGAGAGGTTCTCTATTGAGAGCTAATAGCTCTAGTCTTCTCTCTGATGGTCA
GCATATGCTCAGCTTCTCTTCACCCAACTCACAATCTGTGACATTGCCTCACTATCACCA
ATCATCATCAAGTAATAGTAGAAATACAGGCTATGGCTCTGGAGGAGGAGGCTGCTTGAA
TCTTGCAAGCATGCATGGGGTATTAATGGGGGTGAGAGGCCCATTCACTCCATCACAGTG
GATGGAGTTAGAACACCAGGCCTTGATCTACAAGTACATCACTGCAAATATGCCTATTCC
TCATAATCTGCTCATCCCAATCAGAAAAGCCCTTGATTCTGCTGGTTTCTCTGGCTTTTC
AGGAGGACATATAGTACCCACTACTTTTGGATGGGGTGCTTTCCGTTTGGGATTCTCCAA
CACCACCGATCCTGAGCCAGGAAGGTGTCGTCGGACTGATGGGAAGAAATGGCGGTGCTC
GAGAGATGCAGTTGCAGATCAGAAGTATTGTGAGCGGCACATGAACAGGGGCCGCCATCG
TTCAAGAAAGCCTGTGGAAGGCCAAACTGGCCATTCCGTCTCTGGACCCACCACCACCAC
CACCACCTCAAAGCTCATGCCGATGGCTTCCTCTATGACTGCATCGGTGGTGCCTGACAG
CCTCTCCCACCATCCTCAACTCAAGAATTTGCAGCCTGGTGCAGCTAATGACAGGCTTTT
TCTGAACAAAGAGAATGTGGGGGAGAGAAGTCAAGCTGCAACAGACCTATGCATGTTATC
TCCTGCAATTGGCCTAAAAGAGAACCAATATTGCATTCCAAAGCAGCAGCAGAACCCATA
TGGTGAATCCTCCCGATCTGAATTTGGACTCGTTTGTTCCGACTCCTTGCTTAACCCTTT
GCATAAAAACTCTTCCCACATCAGCTGCAGAAACTATGGTTCCTCCCAAGACCTCAATGA
TCGTGAAAACGGCTCACAACATTCAGTAGTTCGTCAATTCATGGACGACTGGCCTAAAAA
CCACACTGATCATCATCATCGCTCTGCCGTTTCATGGCCCAATGTCGATCTACAGGCAGA
CAGGACCCAACTATCAATTTCAATACCTGTGGCTGCCTCCTCTGATCCCTCTAATGAAAA
ACTTGCTCTCTCACCACTGAGATTGTCCCGAGAGCTTGAGATGGGTTTGGGAGTGGGCAG
TGTAGTGAGTGAACCAAACCAAAGGCAAGTGAATTGGATACCTATATCGTGGGAAAATTC
ACTGGGTGGACCTCTTGGAGAGGTATTGCATAGCACTAACAACAGCAGTGGAGGTGATTG
TAAGAGCTCATCGGCTCTTAACCTTATGACCGGGGGCTGGGACACCAACCCTATCCCCCA
GTTAGCATCGTCTCCTACAGGTGTCCTGCAGAAGATGACATTTCGGTCACTTTCTAACAG
CAGTGCTGGGAGTAGTCCGAGAGCAGATAACCACAAAACCCATGAAG
>TeaL_164393
TTTTTGTTTCTCAAACAGCTGCTCCCCTCCCCTAAGCAAAGCTTTCTTTCTCATCTCCGC
TTAACCATTCCTATCACACCTACACACCCCAACCCTTTAAAATGGTCCTCCCTCCAACAC
AACACCTCGAACCCTCCTCACTCTACTTCTGTAGATGAATGGCCAACCAACCCAAATGTT
TCTTCATTTTCTCTCTCCAGTGGTTCAGTAGTAGGCTGATTTCTTGATGGATCTTGGTGC
TGGTGGTATGCTAATGGTGGGTTTGGAAGATGGGTTTGTGGGTGGTGGTTCAGACCCATA
TACCTCTTTTTCTTCAGATGCTCCTCCTCACACCAATAAGCAAAAGCTGTACGGATCATG
GCTTCTCAATAAGCAAGAAAGGCCTGAAGAAGAAGATGACTGGAGAAGCAGCTGCTTAAA
AGTGGCCAAGACTACTACTAGTGAAGATGACTTCTCAGCTTCCAAGGCAGCATTGCTGAG
AAGTCCTTTGTTGAGATCTAATGGCTCTGATGGTCAGCAAATGCTCAGCTTCTCTTCACC
CAACTCACAAGCTGTGCCATTGCCTTATTTTCAGTATCAACACCACTCATCAATTCCTAC
TACTACTTATGGTAGAGATACAACAGGGTATGGGTGTGGAGGCATGAATGGTGCAAATAT
GCATGGGGGATTAACAGTGGTGAGAGGCCCATTTACTCCATCACAATGGATGGAGTTAGA
ACAGCAGGCCCTCATCTACAAATACATTACTGCCAATGTCCCTATTCCTTCTAATCTTCT
CATTCCTATCAGAAAAACCCTTGATTCTGCTGGTTTCTCTGGCTTTTCAGGAGGACATAT
AGTACCCACTACTTTTGGATGGGGTGCTTTCCGTTTGGGATTCTCCAACACCACCGATCC
TGAGCCAGGAAGGTGTCGTCGGACTGATGGGAAGAAATGGCGGTGCTCGAGAGATGCAGT
TGCAGATCAGAAGTATTGTGAGCGGCACATGAACAGGGGCCGCCATCGTTCAAGAAAGCC
TGTGGAAGGCCAAACTGGCCATTCCGTCTCTGGACCCACCACCACCACCACCACCTCAAA
GCTCATGCCGATGGCTTCCTCTATGACTGCATCGGTGGTGCCTGACAGCCTCTCCCACCA
TCCTCAACTCAAGAATTTGCAGCCTGGTGCAGCTAATGACAGGCTTTTTCTGAACAAAGA
GAATGTGGGGGAGAGAAGTCAAGCTGCAACAGACCTATGCATGTTATCTCCTGCAATTGG
CCTAAAAGAGAACCAATATTGCATTCCAAAGCAGCAGCAGAACCCATATGGTGAATCCTC
CCGATCTGAATTTGGACTCGTTTGTTCCGACTCCTTGCTTAACCCTTTGCATAAAAACTC
TTCCCACATCAGCTGCAGAAACTATGGTTCCTCCCAAGACCTCAATGATCGTGAAAACGG
CTCACAACATTCAGTAGTTCGTCAATTCATGGACGACTGGCCTAAAAACCACACTGATCA
TCATCATCGCTCTGCCGTTTCATGGCCCAATGTCGATCTACAGGCAGACAGGACCCAACT
ATCAATTTCAAT
>TeaL_164394
TTCTCAAATTAATAACTAATGTTTAGGCACTGGATTTAACCAAGGTACCTCAACAGTTGC
AAATCAGTGAACAAAAAAGGAGACAAACAAGTGTAATTTAGGGTAATTTTTATAATCGAT
AGAGCCTCAACCGTCGGAGAAACCAGAAAAACTTCCTTCAACAATTGTCGGTGCCATATT
TTCTAGTCAGCTGTTAACATATGTCGCTCTTGTGTCGTTCTCTGCGACTGATCGACCTGC
CCATGCGAAGCCGTCTCGCAGTAAGTGCATCTAACAAGACCACTAAAGCATCCTCTACTG
CTTCAGCCTGTTTATCAAACCCAAATGAGCTCAACTCCGGAAGAAGTTGCAGCTCACTGA
GGAGGCCAACTGCTGCTGCTGCTGTACATGTTCGGTCCCATGATGGTTGGGGTCGCAGTT
TATGCATTGCAGATGCACCAGTGGCAAGAGATATGCAAGGAAGGTCCTCTCCCCAGATTT
CATTTGCTTGATCCTTCAAACGTCTGAACATGGCAGCAGAGTTGTTCCATGTACCATCAA
GCAAAACAAAGTGCAGAGTTTTATCTCCATTTGTCTGTGCAGAATCAACATGAAAATTAC
CACCTTGTTGAACTGGTGAAGAATCTCGACTAAAGGTATCACGAACCGACTTTGTTGGTG
CATTCTTGTTGGGATAAAGGCACCAAACCTTGTCTTTCCCTGCAAGCTTAAATGCATTCC
ACATTATTTGCTCATGCTCAAAAATGCCATAGAGGCACAAAGTTGCAGCTTGAACACCAA
ACACTTGCCATAACAACTTCCCCGTGTTGTTCTGTCGTAGAAAATCCTTTGGGTGCATAT
ACAACCAGAACCGAATGCCATGCCAGAGAGAGCAGGGTATGAGTTTAGAGCACATGCAAT
CCTCTAGAGGAAGCCAGCACTTCTGGCAAAGGTAACCCCTACTACCTAGCAAGCGACATG
CTATTTGTCGAGCTGAAAAGAATTGGAGCTTCTTTTCAGAATCACCTAAAGCCTGATATT
TTGCTCTATGTTTTTTATCCTCGTAGACCTTGAAGTCTCCCTGGAGTTTGCCACCAAGAC
CACCGAAGCTCATCTGGGCATCGATGTCTCGCTCCAAAGACTTCATGTCCTCAACAATCT
CCGCGACCATGGCGGGTACTGGAGAGGCGGTGCCCCAAGCCTGCCATTCTTGGAGGCTTA
CGACTTGATCACCACCACTACTACCAGCGCTCTCTCTCTCAACTTCACTGGAGGAAGGAG
AGAGAGAAGAAGACCTCGATAATGTACAGCAACGGAGGGTTGTTCTGGGCGGCGATTCCA
TGTGGGTTTTGCTGCACAAGGTAGGGTATGGTGAGCATTTGAAGCTCAAGGCCCTGCTGG
CAGAGATCATTGCGTGTGTGTGGAACTAGTAATTTTGCTCTGTTGCTTTGCTTTACTTTT
ACACCATAATAGGGCTTCAG
>TeaL_164395
TCCAAACGTCATCAAAAACCAATCGCAGTTTATGCATTGCAGATGCACCAGTGGCAAGAG
ATATGCAAGGAAGGTCCTCTCCCCAGATTTCATTTGCTTGATCCTTCAAACGTCTGAACA
TGGCAGCAGAGTTGTTCCATGTACCATCAAGCAAAACAAAGTGCAAAGTTCTATCTCCAT
TTGTCATGTTCAGTTTGCATTCTTGACCTGGTGAAGAATCTTGACTAAAGGTATCATGAA
CCGACTTTGTTGGTGCATTCTTGTTGGGATAAAGGCACCAACCCTTGTCTTTCACTCAAT
GTTGAAACGATGCGATGCGAGCGGCGGTGG
>TeaL_164396
TCCAAACGTCATCAAAAACCAATCGCAGTTTATGCATTGCAGATGCACCAGTGGCAAGAG
ATATGCAAGGAAGGTCCTCTCCCCAGATTTCATTTGCTTGATCCTTCAAACGTCTGAACA
TGGCAGCAGAGTTGTTCCATGTACCATCAAGCAAAACAAAGTGCAAAGTTCTATCTCCAT
TTGTCTGTGCAGAATCAACATGAAAATTACCACCTTGTTGAACATGTTCAGTTTGCATTC
TTGACCTGGTGAAGAATCTTGACTAAAGGTATCATGAACCGACTTTGTTGGTGCATTCTT
GTTGGGATAAAGGCACCAACCCTTGTCTTTCACTCAATGTTGAAACGATGCGATGCGAGC
GGCGGTGG
>TeaL_164397
TTCTCAAATTAATAACTAATGTTTAGGCACTGGATTTAACCAAGGTACCTCAACAGTTGC
AAATCAGTGAACAAAAAAGGAGACAAACAAGTGTAATTTAGGGTAATTTTTATAATCGAT
AGAGCCTCAACCGTCGGAGAAACCAGAAAAACTTCCTTCAACAATTGTCGGTGCCATATT
TTCTAGTCAGCTGTTAACATATGTCGCTCTTGTGTCGTTCTCTGCGACTGATCGACCTGC
CCATGCGAAGCCGTCTCGCAGTAAGTGCATCTAACAAGACCACTAAAGCATCCTCTACTG
CTTCAGCCTGTTTATCAAACCCAAATGAGCTCAACTCCGGAAGAAGTTGCAGCTCACTGA
GGAGGCCAACTGCTGCTGCTGCTGTACATGTTCGGTCCCATGATGGTTGGGGTCGCAGTT
TATGCATTGCAGATGCACCAGTGGCAAGAGATATGCAAGGAAGGTCCTCTCCCCAGATTT
CATTTGCTTGATCCTTCAAACGTCTGAACATGGCAGCAGAGTTGTTCCATGTACCATCAA
GCAAAACAAAGTGCAGAGTTTTATCTCCATTTGTCTGTGCAGAATCAACATGAAAATTAC
CACCTTGTTGAACATGTTCAGTTTGCATTCTAGACCTGGTGAAGAATCTCGACTAAAGGT
ATCACGAACCGACTTTGTTGGTGCATTCTTGTTGGGATAAAGGCACCAAACCTTGTCTTT
CCCTGCAAGCTTAAATGCATTCCACATTATTTGCTCATGCTCAGAAATGCCATAAAGGCA
CAAAGTTGCAGCTTGAACACCAAACACTTGCCATAACAACTTCCCCGTGTTGTTCTGTCG
TAGAAAATCCTTTGGGTGCATATACAACCAGAACCGAATGCCATGCCAGAGAGAGCAGGG
TATGAGTTTAGAGCACATGCAATCCTCTAGAGGAAGCCAGCACTTCTGGCAAAGGTAACC
CCTACTACCTAGCAAGCGACATGCTATTTGTCGAGCTGAAAAGAATTGGAGCTTCTTTTC
AGAATCACCTAAAGCCTGATATTTTGCTCTATGTTTTTTATCCTCGTAGACCTTGAAGTC
TCCCTGGAGTTTGCCACCAAGACCACCGAAGCTCATCTGGGCATCGATGTCTCGCTCCAA
AGACTTCATGTCCTCAACAATCTCCGCGACCATGGCGGGTACTGGAGAGGCGGTGCCCCA
AGCCTGCCATTCTTGGAGGCTTACGACTTGATCACCACCACTACTACCAGCGCTCTCTCT
CTCAACTTCACTGGAGGAAGGAGAGAGAGAAGAAGACCTCGATAATGTACAGCAACGGAG
GGTTGTTCTGGGCGGCGATTCCATGTGGGTTTTGCTGCACAAGGTAGGGTATGGTGAGCA
TTTGAAGCTCAAGGCCCTGCTGGCAGAGATCATTGCGTGTGTGTGGAACTAGTAATTTTG
CTCTGTTGCTTTGCTTTACTTTTACACCATAATAGGGCTTCAG
>TeaL_164398
TTCTCAAATTAATAACTAATGTTTAGGCACTGGATTTAACCAAGGTACCTCAACAGTTGC
AAATCAGTGAACAAAAAAGGAGACAAACAAGTGTAATTTAGGGTAATTTTTATAATCGAT
AGAGCCTCAACCGTCGGAGAAACCAGAAAAACTTCCTTCAACAATTGTCGGTGCCATATT
TTCTAGTCAGCTGTTAACATATGTCGCTCTTGTGTCGTTCTCTGCGACTGATCGACCTGC
CCATGCGAAGCCGTCTCGCAGTAAGTGCATCTAACAAGACCACTAAAGCATCCTCTACTG
CTTCAGCCTGTTTATCAAACCCAAATGAGCTCAACTCCGGAAGAAGTTGCAGCTCACTGA
GGAGGCCAACTGCTGCTGCTGCTGTACATGTTCGGTCCCATGATGGTTGGGGTCGCAGTT
TATGCATTGCAGATGCACCAGTGGCAAGAGATATGCAAGGAAGGTCCTCTCCCCAGATTT
CATTTGCTTGATCCTTCAAACGTCTGAACATGGCAGCAGAGTTGTTCCATGTACCATCAA
GCAAAACAAAGTGCAGAGTTTTATCTCCATTTGTCTGTGCAGAATCAACATGAAAATTAC
CACCTTGTTGAACTGGTGAAGAATCTCGACTAAAGGTATCACGAACCGACTTTGTTGGTG
CATTCTTGTTGGGATAAAGGCACCAAACCTTGTCTTTCCCTGCAAGCTTAAATGCATTCC
ACATTATTTGCTCATGCTCAAAAATGCCATAGAGGCACAAAGTTGCAGCTTGAACACCAA
ACACTTGCCATAACAACTTCCCCGTGTTGTTCTGTCGTAGAAAATCCTTTGGGTGCATAT
ACAACCAGAACCGAATGCCATGCCAGAGAGAGCAGGGTATGAGTTTAGAGCACATGCAAT
CCTCTAGAGGAAGCCAGCACTGGAGTTTGCCACCAAGACCACCGAAGCTCATCTGGGCAT
CGATGTCTCGCTCCAAAGACTTCATGTCCTCAACAATCTCCGCGACCATGGCGGGTACTG
GAGAGGCGGTGCCCCAAGCCTGCCATTCTTGGAGGCTTACGACTTGATCACCACCACTAC
TACCAGCGCTCTCTCTCTCAACTTCACTGGAGGAAGGAGAGAGAGAAGAAGACCTCGATA
ATGTACAGCAACGGAGGGTTGTTCTGGGCGGCGATTCCATGTGGGTTTTGCTGCACAAGG
TAGGGTATGGTGAGCATTTGAAGCTCAAGGCCCTGCTGGCAGAGATCATTGCGTGTGTGT
GGAACTAGTAATTTTGCTCTGTTGCTTTGCTTTACTTTTACACCATAATAGGGCTTCAG
>TeaL_164399
TTCTCAAATTAATAACTAATGTTTAGGCACTGGATTTAACCAAGGTACCTCAACAGTTGC
AAATCAGTGAACAAAAAAGGAGACAAACAAGTGTAATTTAGGGTAATTTTTATAATCGAT
AGAGCCTCAACCGTCGGAGAAACCAGAAAAACTTCCTTCAACAATTGTCGGTGCCATATT
TTCTAGTCAGCTGTTAACATATGTCGCTCTTGTGTCGTTCTCTGCGACTGATCGACCTGC
CCATGCGAAGCCGTCTCGCAGTAAGTGCATCTAACAAGACCACTAAAGCATCCTCTACTG
CTTCAGCCTGTTTATCAAACCCAAATGAGCTCAACTCCGGAAGAAGTTGCAGCTCACTGA
GGAGGCCAACTGCTGCTGCTGCTGTACATGTTCGGTCCCATGATGGTTGGGGTCGCAGTT
TATGCATTGCAGATGCACCAGTGGCAAGAGATATGCAAGGAAGGTCCTCTCCCCAGATTT
CATTTGCTTGATCCTTCAAACGTCTGAACATGGCAGCAGAGTTGTTCCATGTACCATCAA
GCAAAACAAAGTGCAGAGTTTTATCTCCATTTGTCTGTGCAGAATCAACATGAAAATTAC
CACCTTGTTGAACATGTTCAGTTTGCATTCTAGACCTGGTGAAGAATCTCGACTAAAGGT
ATCACGAACCGACTTTGTTGGTGCATTCTTGTTGGGATAAAGGCACCAAACCTTGTCTTT
CCCTGCAAGCTTAAATGCATTCCACATTATTTGCTCATGCTCAGAAATGCCATAAAGGCA
CAAAGTTGCAGCTTGAACACCAAACACTTGCCATAACAACTTCCCCGTGTTGTTCTGTCG
TAGAAAATCCTTTGGGTGCATATACAACCAGAACCGAATGCCATGCCAGAGAGAGCAGGG
TATGAGTTTAGAGCACATGCAATCCTCTAGAGGAAGCCAGCACTGGAGTTTGCCACCAAG
ACCACCGAAGCTCATCTGGGCATCGATGTCTCGCTCCAAAGACTTCATGTCCTCAACAAT
CTCCGCGACCATGGCGGGTACTGGAGAGGCGGTGCCCCAAGCCTGCCATTCTTGGAGGCT
TACGACTTGATCACCACCACTACTACCAGCGCTCTCTCTCTCAACTTCACTGGAGGAAGG
AGAGAGAGAAGAAGACCTCGATAATGTACAGCAACGGAGGGTTGTTCTGGGCGGCGATTC
CATGTGGGTTTTGCTGCACAAGGTAGGGTATGGTGAGCATTTGAAGCTCAAGGCCCTGCT
GGCAGAGATCATTGCGTGTGTGTGGAACTAGTAATTTTGCTCTGTTGCTTTGCTTTACTT
TTACACCATAATAGGGCTTCAG
>TeaL_164400
GTCAAGCTATACATACATTCATGATTTTCTCACCAACTCAAAATTTCTCTCCCAAGAGCC
TCTTGTCTGATAACTAGTTGGGAAGAGAGAAAATTCCATATGCACAGCATTACATGTTTG
GTTCTTGTAATATATAAAACTTGACAATACAATCCCCAAGCTAAAATGTATTTAAAGTGC
CAATCATCACAGAACTAGGGGTCTTAGTTATCAGTATGAGCATATCTAAGATAAATAACA
TCAACAACGACAACAACTTAGAACTTTATCTAAACTAAAGCCTACAGTTGAATCTGTCGT
ACTCTGTCCTCACATGACTTCTGGTGATATCCTTCACGGTAGGGCAGCCGGATAGGGCCA
TGGTGAGCTCCAACTCATCCTTCAGCATTTCAATGACTCGTCGCACCCCATATTCACCCT
TTGCTGCTAATCCATAGAGGACTGGCCTTCCAATCATAACAGCTTGTGCACCAAGAGCTA
ATGCCTTGAAAATATCTGTACCACGCCTCACTCCTCCATCAATGAGAACAGGAATTTTTC
CTCCAACAGCACGAACCACCTCTTCCAGAACAGTGATAGTGGCTGGAGAATAATCCAGTT
GGCGAGCTCCGTGGTTAGAGACAACAATCCCAGCAACCCCTACTTCCATAGCTTTTATTG
CATCTTCAGCTGTCAGGACCCCTTTGACTAGAATTGGCAAACTAGTGACAGACCTTAACC
AGTCTATGTCCTTCCAACACAGAGAAGGATCAAGCGTCTCTGCTGCAAAAGCTGCAAGCT
TTGAGCCGTTATCCGAAACTGCTTCAGTTGACAAGAGACCTTCTAAGTTCTTCTGCTGAG
GCGCAATCATTTTGTTCTTAATGTCTGCTTCCCTTCGACCAAGCCTAGGAGTATCAACAG
TAAGCATAATAGCCTTGAACCCATTTCTTTCGGCTCTTTGCACTAACACAGCTGTTACAT
CCCTTCTTTTATATACATATGTTTGAAAAAAGCGAATGGCATTGCAACTGGAAGCAACCT
CCTCCACGGTGCAGTCGGCCGCAAAGGACATTGCCATGATGGTGTTACATGCAGCAGCTG
CTCTGGCTGTTGCAACCTCTCCTTCAGGATGAGCCAACTTATGCAATCCAGTTGGAGCGA
TCATGATTGGTGCCGAAGTTGGGTAACCCAATATAGTGGTTGACATATCTATTCTGCTCA
CATCTACAAGAACTCTTGGCCGAAAAGTGATTCTACGGAACGCTTCCATGTTCTCCCTTA
GCGTGTGTTGGTCCTCAGCTCCCCCATTGTAGAAGTCAAAGTACATCTTCGGAAGAGCTC
GCCTTGCCAGTTCCTGGAACTCATTCACATTGACCGGTTCTGATGCCATTTTTCCTGAAC
GTGTTGATTGAATAGAACTGATCGTGACTGAAATCAGAGTAAAAACACTGCAAAAACACA
CAGAGAGAGAGAGAGA
>TeaL_164401
CTCCTCAGCCTTGGCATCTGACAATCACACAACATTCCGAGCAAGTTGCTCTCTGCATAC
AGGAAAACCAAGGAATTGAAAACAGAATCACATTGGAGCAATAGCAATTCATCAAATATG
AAGAAACAGCGTCTGGCACATGTTATTGGAACCCTGATCAGCTCACCGGTAGCATATCCA
GATGAGAGGGCACCAAAAAGAATTTTACAGGACCCTTCTGCTGCTAGTGCTAGTGCATAT
AAAGTAGATAGGATGAAGAAAATTGGAAGAAAAGAAGACAATCTTGCAAGTGGCATCCGA
GAGCACGTGAAATTGGGACCCAAGATCACTGAAACTGTGAAGGGGAAACTGAGTTTGGGG
GCTAAAATTATTAGAGCAGGCGGTGTGGAGAAGATTTTCAAGCACCACTTTAGCATTAAA
GAAGGAGAGAAGCTGCTAAAGGTTTCCCAATGCTATTTATCAACAACAGCTGGTCCAATA
GCAGGCCTCCTCTTCATCTCATCCGACAAGGTTGCCTTCTGCAGCGACAGATCCATCAAA
TTGTCTTCTCCAACTGGCGAGTTTGCTAGAATTCGTTACAAGGTGTTGATCCCGGTAGAA
AAGATATTGAGAGCCAATGAAAGCCAAAACGTGAAGAGACCATCAAAGAAGTACAT
>TeaL_164402
CCACCAACTTACCTTTTCTCTTCCTATAAATACATTTGCTGAATCTGTGGTTTGAACCCT
CACTCTAACCATCTGACAATCCCACAACATTCTTGGAATAGAAAGCAAAAACAAAATCAC
ATCGGAGCAATAGCAATTCATCGAATATGAAAACACAGCGGCTGGCACATGTAGCCTATC
TGGGTGAGAGGACACCAAAAAGAATTTTACAAGACCCTGCTAGTGCTAATGCTAATGCTA
ATGCTAGAGGATACCAAATTTCCTCTTCTTCGATTGGATCTCTGAAATTAAAACAGAATG
AAGTAAATTGGATGAACAAACTTGGAGGAAAGGCAGATAACCTTGCAAATGTCATCCGAG
AGCACGTGAGATTAGGGCCCAAGATCACTGAAACTGTGAAGAGGAAACTGAGTTTGGGGG
CTAAAATTATTAGAGCAGGCGGTGTGGAGAAGATTTTCAAGCACCACTTTAGCATTAAAG
AAGGAGAGAAGCTGCTAAAGGTTTCCCAATGCTATTTATCAACAACAGCTGGTCCAATAG
GAGGCCTCCTCTTCATCTCCACCGACAAGGTTGCCTTCTGCAGCGACAGATCCATCAAAT
TGTCTTCTCCAACTGGCGAGTTTGCTAGAATTCGTTACAAGGTGTTGATCCCGGTAGAAA
AGATATTGAGAGCCAATGAAAGCCAAAACGTGAAGAGACCATCAAAGAAGTACATTGAAA
TAGTTACTATGGACAACTTTGATTTCTGGTTCATGGGATTCTTGAATTATCACAAAACTT
TGAAATATCTTCAGCAAGCACTTTCTCGGGCTCAATACTTAAAACTTGATCAGAAATGAT
TAAACAGATGTGTTCCACCCCATGGCCCCCCTACTTCACTAGATGTGTATGAATTAGGAG
AACAAACTTGTATAAATATTGTAACAACTTTGTTACTTAGGCTTTTCTTCAATGGAACAA
AAAAACATAATTCTTATCAGTAAATGGGGC
>TeaL_164403
GAGAGAGAGAGAGAGAGAGATAAAAGAGTGTGAAACTCTTCTCTTTGTAATCTTTTTTCT
ACCACACGCTTCATGTCCTTTTCCATGGTCGTGATGTGCCTCGAAGAATACTTCTGTTTT
TTGTTGCTTGGTTCAGAGTGATTTTCAAGGGTTTGCTCTGTTTTGGGTCTTTTTTTCCCT
CTTCTGATAAGTCTTTTCTTTTCCTAGTTTTGTCAACAAAAGGGTGTGTGAAAATGCCTA
TGTATCAGCCATTTAGTCGTCGGAGAGATGGGGATGTGAAGTGCGATGTCGGCGGTGGCG
GGCACGTCTTGGATCTGGAAACCGCCGTGAAAGATGGAATTTTAGGCGGCGGAGGCGGGG
CTATCTGCGGCGGCGGCGCCACCGGTGAGAAACTGGATCTGAAAAAGATGATTGCAGAGC
TTGATTCAATAGAGGTCCCCTGTGTCTTCATTTGCCCAATTTCTTTGGAGCCAATGCAAG
ATCCAGTGACTCTCTGCACTGGGCAGACCTACGAGAGATCAAACATTCTCAAATGGTTCT
CTTTGGGACACTTCACTTGCCCCACCACAATGCAAGAGCTCTGGGACGATTCGGTGACCC
CAAACACTACCCTTCACCATCTAATCTACAGTTGGTTTTCTCAGAAGTACTTGGCGGTGA
AGAAGAGATCAGAGGATGTTCAAGGAAGGGCTTTGGAGCTTTTGGAGACTCTGAAGAAGG
TTAAAGGTCAAGCCAGAGTTCAAGCACTCAAGGACCTTAGACAGGTCGTCACTGCTCATG
ATTCAGTGAAGAAAACAGTGGTCGACAATGGTGGAATTGGACTAATTTCTTCATTGTTGG
GTCGGTTCACTACGCACGCAGTTGGGTCCGAGGCAATTGGGATTCTTGTGAATTTGGATC
TTGATTCGGATTCAAAGACGAATTTGATGCAACCTGCCAAGGTATCGTTAATGGTGGACA
TGTTGAATGAAGGGTCGGTTGAGACGAAGATCAATTGCACGAAATTGATCGAAATGTTGA
TGGTGGGGAAGGATTTCGAGTCGGAAATTGTGTCGAGTTTGAGCCTTTTGGTGGGGTTGT
TGAGATTGGTGAAGGATAAGAGGCACATCAATGGAGTTTTGGCTGGACTTAGATTGCTCA
AGATGGTCGTTTCACACGAAGGCGTGGCGAATTCGATTGTGAGCATTGGGGGAGTTCCTC
AGCTTGTTGAGCTCTTGCCCAATTTGAATGCAGAGTGTTTAGAATTAGCACTTTACATTC
TTGAAGCTCTGTCAAATCTTCCAGAGGGAAGATTGGCTTTGAAGGATTGTCCCAAAACCA
TTGCTAATATGGTGAAATTGTTAATGAAGGTTTCGGAGAATTGCACTCAATTGGCGTTGT
CGATCTTGTGGGCGATCTGTGCGCTCGCCCCTGAAGAATATGCGCCAATTGCAGTCGATG
CAGGCGTGGCTGCGAAGCTCCTTCTTGTGATTCAGAGCGGTTGCAACGCAGTGTTGAAGC
AGCGGGCAGCTGAGCTCTTGAAGCTGTGTAGTCTACACTACACTGCTACCATCTTCATTT
CCAAGTGCAAACTTATGAGAACACTTCAATGAAAGTGAACAGTACAATGAAAACTTGGTA
CCCTTTGCGGATGATGGGAATGAAGAGCTTTTGGGTTCGAAGATGGTGAAAAAGAAAGTG
AAATGGGGTTCTTGATGTACCTTTTCTTCACTCTCCTGTATATGCTAAAGGATTTCAATT
TCGATCAATTGGTTTCGCTGTGGAAGGATCATAATGTGAAATTTCACAGCCTACTTATCG
CCAAAGTTTTCCAATAAGCCTATACAAGTTTGTGTTCCAAATTGATCCTCTATTTGTTTA
TACCAATTCGCGACTTTTTGAATGGTTGTTTCGAACCTGCAAGCGAGAGCTGTAAATCAT
GCTCTGGCGATGGAGATATGAACAGATATGGGAGAGAGAATTAGCAAGCCAGTGTTAGCA
CTTGTAATTATAGTTAATTTTATTAAGCTTTATCCCTAATTTAC
>TeaL_164404
AAATCCCGTGGCTCTAATATGGGAAAAGCCTCTATTATACAGAGCGAAAACTTTTTGTTT
CGATAGAGTAGAGGCGGTGGTCTGGTCTTTAACTAGAATTGAGAGCAAGAATCTGTATTG
ATACAGATATGGCAACACAAGCGCAGCAACAACAACAGTGGATGGTGAGCGCTCAGGCTC
AAACCCATTATCATCCTCCTTCAACAGCAACACCTACTAGTGCTTCTTCATCATCACTAC
CCTATCATCAACCCACCACTCTCGAAGAAGTTCGTACCCTCTGGATTGGCGATTTACAGT
ACTGGGTCGAAGAGTCCTACCTCCATAATTGCTTCTCTCACACTGGAGAGGTGGTTTCGA
TAAAGGTAATACGTAACAAGATCACTAGTCAGCCAGAGGGTTACGGATTTGTGGAGTTCA
ATTCACATGCAGCAGCTGAAAGGGTTTTGCAGACATACAATGGGACACAAATGCCTGGAA
CTGAGCAAACTTTTAGGTTAAATTGGGCTTCCTTTGGGATTGGAGAAAGACGCCCTGATG
CTGGGCCAGAGCACTCTATCTTTGTGGGGGATTTAGCACCTGATGTTACAGATTACTTGT
TGCAAGAGACCTTTCGAACTCAATATCCATCAGTTAGAGGTGCCAAGGTTGTGACTGACC
CAAATACTGGGCGCTCAAAGGGATATGGTTTTGTTAAATTTGCTGATGAAATGGAAAGAA
ACCGTGCTATGTCTGAAATGAATGGTGTCTATTGCTCAACTAGGCAAATGCGTATTAGTG
CGGCAACACCGAAGAAGACCACTGGCTTTCAACAGCAATATGCAGCAGCTAGAGGTTTTT
ATTGGAAACCTGGATCCCAATGTCACAGAAGAGGAACTGAGGCAAATATTTTTGCAGTTT
GGGGAAATTATCTATGTGAAGATCCCCACATCAAGAGGATGTGGTTTTGTGCAGTTTGCA
GCTAGGGCATCTGCTGAAGAAGCAATCCAAAGGATGCAGGGAACAATGATTGGTCAACAA
GCGGTCCACCTTTCTTGGGGCAGGAGTCCAACACCTAAACAGGAATTACCTGTTGTCTGG
AGTCAGCAAGCAGATCCAAGTCAATGGAGCAGCACCTATTATGGTTACGGACAAGGTTAT
GATGCCTATGGTTATGGGACTACACATGATCCTTCATTATATGCATATGGTGCATACCCT
GGTTACGCGCAGTACCCTCAACAGGTTGAAGGTTCTCAAGAAATGGCCTCCATGGCAGGT
GCTGTCCCGGCTGTGGAACAAAGGGAGGAATATGATCCTTTGGCTACACCAGATGTTGAC
AAGTTGAATGCTGCTTACCTTGCCGTCCATGGAAGTGCCATTTTGGGCCGGCCCATGTGG
CAGAGAACCTCATCACTCTCACAGCAAGCATAGTCTCCTATGGAAGCACCTATTTTATTT
GTCGGTCTCTAATTGGTTTTTGGTGTGCTAATGTGACGGAAAGACAAACCAAAACCATGC
AAGATCACAATCATTAGCAAGAAAACTGCAGTTCCAGAGGGGAATCCTGGTAAATTTTGC
TTTTGTACATGTTCTGCCTTGAAGGCGATTTCCTCTTCTGGTTGCAGCAGTAAACAAAAA
CACAGGAAAGCAGATCCATTCTATGGCATAAATTTTGAAGTCATTTTTAGATTGTTGTGA
CATGACATTTTGATTTGTAGTATAAATAAATAGAAGAGAATGATATGGTGCTTTCTTTCA
AGTAGACTGAGCTCAGAAGTCTGATCTCTGAGATACAGTATTGACTTTTAAAAATGTTGA
ATTCCTTTTGGTTGGATCTTAAAAAGTTTGTTTGTATTCCTGAATATCTGGTGCATGCAT
TTCTCAAGTCATGGCTGACTACTTGTGTAACATCCCGTCTTACGCGTGGGCTTGGTTAGG
TTTACGAGCTTTAAAGCGGTATTCAGGATGAGGATGTTGCAATTTGCCTCTAGGGTATTC
CAAGTTGCCCATCAGTATTACATGTACTCGAGCATTCTGGTAGTAAAGCAGGAACAGATT
CAAAGGGAATCTATTTAGGTGTGTATTTCGGCTGGCTTCTCAGAGCTCTACCTTCCG
>TeaL_164405
CCTCTCAAAATTTTCTAGGGCTCCAATCACTGCCCACCATGGCAAGCAACTATTCTCTTG
GCTAGTTATTCACTAGGCTTGGCTTTGCAATCTCTGAGCTTTTGCGATAACTTTGGTGAA
TGGAGGAGACAATACTTACTTCCGAGACACCATCTACTTCGTCTCAATTGAATCCACAGG
CTCGCATAGTCTGCCGAGTATGCCAAAAGCAATTCTCACAATATACTTGTCCTCGATGCA
ATACCCGGTATTGCTCCCTTCAATGCTACAAGTCTCATTGTCTACGCTGTACTGAATCTT
TCATGAGAGAAAACGTAGTGGAAGAGATGCGGCAATTGCAACCTGATGATGAAAATAAAC
AAAAAATGCTAGACATACTCAAACGATTCCATTCAGAAGAAGAGATGGATAACATGGATG
AGGATGATTCAACTTTGTCAGAGGAGACCATTCAAAAGATTCTGTCTGGATATGAAATCA
GTGTTGACGATTTATCTGCTGAGGAAAAGAAACATTTTCAGAGAGCTGTGGCTTCTGGAG
AGCTCAGCAAGTTGATTGAGCCATGGGAACCATGGTGGTTGAAACCTTCTGCTAGAACAA
TATCTCTAAGCCGGGAAGGGACACGACTTGTCCAACCACTTGCTAAGCAAGAAACAGTGG
CCTCACCACCAGATGATCTGGGAAGTGATCAATCATATGAAATTCCACCTGGCCCCGAAA
CACCATTACCTCCAATCAGCAAGCTCAGCTCAACTGAACCATCCCCACTATTAGCTGTTC
ACCTTGTAGACATCATATATAGTTATTGTTTCACTCTTCGCCTCTACAACGGGGATTGGC
AATCAGATCCCATAGGATCAGCCACAGTTGTTCTAAGTGTATCTTCTGTTCTGGGTCAAG
GTGGGCAGCCAGAGACTGTGTTGGAAGCTGTGTCTCATTGCTTGGAGCAAACTTGCTCTC
CGGCTTTCAGACACATGGGTGGTTTGCAATTTGGATTGGGTGTTCTAGATGATGTGATAA
GCCTACTTTCTCTTGGAGGCTCTGCTTTAGTCTGTTTGCTTTGCGATCTACAGAGGCTGA
TTCAAGCTGCAGAGGGGGAGCTGAAATCAGAGAAACCCCGGAAATCAAAAAAGTCTGAAA
TGAGGGGTAAGCTGAAGCTTGCAGAGAGAAAGGTCTTCTTTATTTTGTGTTGGGTCCATG
AGCAGCCTGGAGAAGCTTGGTCTTCGTTGGCAGCCATTGTAAAGGCAGAGAAGAGTTCAA
CTATGGAATTTGGAGGCAGCAAAGGAGTGAATTTGAGAATGGAGAGTAAAGTAGAAACTA
GGGGTAAGGCTCTGATTGAGGAGGTTCAGTGAGCTACCATACCATCTCTTCTTTCCATTT
TTTTGATTCTCATTGGAAAGGGGGTTATGTTGAATCTGTTTCAGAGTACATGTAAACACG
TTGTACATTATGTTAACAGGCTATGCAAATCCATATAACGATCGGCCTCTTTTGGTTTGG
TATATTGCTTTTGTTTTTTATGCTTTCCCAAGTAAAAATAGTGAA
>TeaL_164406
AACTACTTATCTCTGATTCTGATCTCGACTAGGGTTTATAGGGTACACCGTATCAAAAAC
AATCCTTGCAAAACTACTTATCTCTGATTCTGATCTCGACTAGGGTTTATAGGGTACACC
GTATCAAAAACAATCCTTGCAAACACATGCCGAACTTCCTGCAAGCTACCTAAGGCTAGC
AACTCATAATCAATCTTGCTACCTTGTTTCGATACAAACCCCTTTTCCTTACCCTCCTCC
CTCGCACACTCAAAAATCCTGCACGTTCTCAAATACAATCCTAATGGGATAAATACCAGA
TCCGAGTACGGTGCTTTGTGGTACATGGACATTGCCTGTGAGACAAAATACTCATCAGTC
ATTTTAGTCAGTACACATTTAACTGACGCTGCGAGATCCACAACCTCATCTTTCAACGAC
TCAACGTCGAGATTCTGAGGTTGCAACAACTCATGAAAGCTCATGTCATGTGGTATAGAG
ATCCTCATTGCTATGTTTGAAACTTCCAACATATCTCCACCGTTGTGAACAGCAAGGCTA
AATGCAGCAACCACCAGAGGATCTCTAGGTTGGTCTGAGAGTGCTTTATGAAATGCTAAC
ATCCCAACCCACAAGCTACTGTGACAGGGTCTGTCGGGTGCCAAAAGTTTGTCCATGTTA
GAGAACAAAGACAAAAGCATGTTAGATCTCTTGTCCCGTCTCCTAAAACCTTGTTGAACA
AAATACGCTGCTTGAATTGGTAGAAGTATCTCAAGAAGACCGAATTTCCATAATAACCTC
AACGAAGCTTCTGCAGAACCATATGCTAGCATGTAATTCATTTCCATGAGAATTCTTCCC
TTATCAAGTCTTAGAACTGAACAGGATAAATTTTTTATACTGTGAGCTGTCTCCCTTGTA
AAGCGGAACCCTAAACGAGCAGCAATTCTAATTGCACGTAGTATTCGAGCACAATCCTCT
AGAAATGAATGACTTGCACGAATTGTAGTTCGCACTTTAGCTTTTTTAATATCTTCCAGT
CCTCCCATGTAGTCATAGACTAAATTTGCATACGGATCAAGCATCAAACCGTTTATTGTG
AAGTCCCGCTGCAAGCAATTCCTCCAGCGGATATAATCCTTCTCATCACAGCCAATAGGA
CTTTCAAAATCAGAACTTGACTCCCTACCAAACTTTGGGGCAGAGGTGCTAAAACTTGAT
ACCTCAACAATTTTATCCTCAATGTGGACATGGCAGATCGGAAACCGTCGTCCAACTATT
TCACATCGTGAAAATGTTCTCATCACCTCCTTAAGTTCAGCTGAAGTTATTATGTCAAAG
TCCTTTGGTGTTCGCTTCAAAATAAGATCACGTACACAACCTCCCACAAGGTAAACTTCA
AATCCTTTTCTTTTAAGCCCATTCAGAACAATTCTAGTAGGTTTTGCAATCATAGAATTA
CTGATTCCAAGTTCTTTCGAACTCAATCTCTTCCATTCCGACGCATTAAAACCGCTTTCA
ACTCTTCCACTGGAAGTAACCGAATCGTGATTGTTATTGTCTTTGATGAGACTCTCTGGT
TCATCAACTGTTTCAAATGCTGCAACAGAGCTGAATCGAACCTTTCGGACGAAATGGAGA
AGAGAAGGGCGGATGAGATGAAAATGGGGTCGGTAAGCGAATCCCAAACCTGTGGAAATG
GCCATGGAAGAGTCGGTTCTTCAACATCCCATGAGAATCCAGGGGGTTTAGCAAAGAAAA
ACCCTAGATTGTTTACACTCTGTTTG
>TeaL_164407
AAAAAAAAAAAAAAAAAAAGAAATTTTAAAAAGTACAACAAAAGTGAACATGGCAGGTAA
AGAGAACACCAAAACACAAACAAAAAATAAAAAGGAAAAAAATCATAGACATGGCGTTTG
GGAGGCGGTTTTATAGAGGACATAAATCCCTGGCTCTTTAAGCTAAGTAGTCGTCCTGGG
TGTCACTGTTGTCAGTCTGCCTAGCCGCACCTTGCTCATTCCCAACAGTTCTCTTGCTCA
TGTTGGCCCGCTGCACCAGCCTAACCAATGCCTGAACCACTTCTGACATTGGTGGTCGAA
ACTCAGGCTCCGGCTGGACACAGAGAGCAATAACATCAGCGAAGCGCGAAAGAGATTTAA
CAGGATAGAGCCCTTTGAGCGTTGGATCAACCATCTTAGACAGAGCATCAATGTCATGAA
GCTGAGGCGTTGCCCATCGAACCAAAGATTGCTCAGTTCTGGGTCTTGAACTATCAAATG
GATTTCGTCCAGTAAGAAGTTCCAACATTGCCACTCCAAAACTGTAGACATCACTCTTTA
TAGTATATTGACCAGACATGGCAACCTCAGGTGCACTGTATCCAGACCCAGCATTATGGT
TTAATGCCTGATCTGCATCTGAGACAAAGCTCGCTAACCCACTATCTGACAGGTGAGGAT
TCAGCTCTGTGTCTAATAATATGTTGGCTGATTTGAAATTTTTATGAACAACCGATGGAG
AGCAAACTTCATGCAAATACTCTAGTGCACGTGCAGTCCCTAAAGCAATCTTGACACGTG
TGTTCCAGGTCAATGGCTTGCTAAATTCATCTGAGAGATGGAGGAAGTCATAAAGAGAAC
CATTTTTATGGAACTCATATACCAGTAGGTGCTGTCCATGCTCTGAACAATAACCAACAA
GCTCAGTTATATTTGGATGACGCAACCGGGATATGTCTGAAACTATATCCATAAAATCTT
CAGACAAGTGATTTGGAAGAGCAGATGAATTTATTTTCTTCACAGCAAGAACCTTTCCGT
CATCAAACTGAGCCCGATAAACACATCCAATGGACCCCTCGCCGACAAGAGTTTCAACAC
TAAAGCTGTCTGTAGCCATCTGCAGGTCTGCTATTGAATATGACATAGCATTTACTGGAG
GTGTATGGACTTTCTTGGGAACAATGGGAACAATGGGTTTCCTTGAGAAATCATCTTCAT
CAAATGATTTGTGACGATCAATAGGTGGAGGTCTTAGGTTTATTGAGGCTGAAGTTTCAA
ATGTTTTTGTCATGACTGTGGATGGAGTTTGAATCGCTTGTGCCTCATGAGAAGCAAGAG
GGGCAAAAGGCTGATTATCAAGTTTCTCTACATCAGTGGATGACCTTCTGGACCTTCTCT
TCACAATAAAGAATGCTACCAATCCCCCAACAACTAAAAGGGATATCACTATTCCAGCTA
CACCTCCACCCCCTATACCTGATTTTGAGCTGCCACCACCACTACCACCCCCATTAGATG
GGTTGTTATTGCCACCAGAATTGTGGTTTCGGTTGGCACTAGGCACTGGAGGTGTGCCAG
GTGGAGGTGGGGGTGCAGGCCCTGAGCTCCATGAGTTACCATCCTTCTGGAGATTTATAT
TCTTCAACTGGGAAGGAATCCAACCACTGAATTGGTTATTTGCAATGTTAAGATTTTGAA
GGGGAAGACCAGCAAGGACATCAATAGTTCCTGTAAACTGGTTGTTCTGTAAATTCATAT
TTTCCATACTTGAAAGGGAACTAAAACTTTGAGGAAGGTTACCAGTCAGAGTATTAAATG
AGAAATCCAATGTGGAGAGGGATGAAAGCTGACCAAACATGTCATTCACTTGGCCCTGAA
GTTGATTGTGACCAACATTTAGGTATTTTAGGGAAGTCATCTGCGATATGGAATAAGGGA
TGCCACCAGTGAAGCCATTTCCAGCAAGGTTTAGTTGCGTGCAGTTTGGAGGAAGCTGAT
AAGGTATCTGGTTTCCAAGATTATTATTGCTTATATCCAAATTGGTTACCGCTGTCAAAC
TTGCGAGCTGGTATCCCATTGACCCAGTAAGTCCAAGACCCGATATTTTGATTTCTGTGA
CTCGGGAGCCTGAGCAAGTAATGCCTTTCCAAGACTCCCCACATGGATCACCACTACTTG
AGCTCCATTTGGTTAGCTGTTGTGGCGAATTTAAAGTGCTAAACATGGCCCGAAGAGCAG
CAGCGTCGGACTGATCTGTGTCGCCATTGATAGAACTCGGTCCCAACACCAGAATGCCGA
CAACTAGCACCACCGCTACCACCACCACCTCCCTCATTTCTCTCTCTCTCTCTTCTCCCC
CAAAATCAACAGACTAAAAATTAGCTCTATATCAACCCTTCTGTTCTTTTAGCTTCTAAT
TTTATATATAT
>TeaL_164408
ATTCAACTGTGACCTCATGACACCAATGGTGAAGACTGAAGCGGACTCCATATCATTTTC
TCCACTCTCCCTAAACTAGGGCAAAACTTAAGTTTCTTCTTCATATGATATGATTTATCA
ACCAACTAACCTGATCATGCAGTTGCAAAACTGTACAACTCGACGAGAGAAGATTTCGTA
AATCGGTCCAAATATGTTCTTCAATTGGTGGTTTGTCTGTCAGCTTGTCAAGTCTTCAAC
TGTCAATTTCTATGCATACCACTTTCCTTCGAATCATGAGAGCTATAAAGACAATCGAGG
AGTTCTCTGATCCTAAGCCATAATTTACAATCCTCAAGCTTGAAGAACCTGACAGTGTAC
AATGTGGCTCTTGAGTCGGTTCCTCCCAGCAAGACTCGACAAGAAATTTGTCACCAACGT
CTTCAACTGCCCTTTTCCACCGATCATTTCCCATTGATGTTCATCGGATTTTGAAACGTC
TACCAGAGAAATACTCATATTGTTTCGGATAATGCAGAGCTTCCTGTTGAGTGGGACAAG
CGCTGCCGCCTCCAACGCCTTGGAATTCCCCAAATGCATCTTACTATCGATATGTTTGCT
CCAAGCGTCGGTCTTTTCATCATAAACCCTAATTTTGCATCCATCTTTACACTCCAAAGC
ATAGAGCTGCCCATTTAGGGATGTACTAGGGTTCCTCCAGCCTGAAACCATTCCATCGTA
AACCGGGTACCAACTATCCGTGTCGGGTTGGTAGACCTCGCTCAGAACCTGTCTGTGGGA
CCCGATCCCCTTCAAGAACCACTTGCCCTCATAAACAACCCCAATGAACGGTACCATTGC
GGTGCTCATATCTGAAATGAAGGACCATCGATTCTTGTTTGGATCATAAACTTCGGCTGA
TCTCAAGGACCGATGCACACCCTCGTTTTCACCGCCAGCTACGTACAAACAGTTGTTTAT
GACACAAGAACCAAAGAAATGACGCCTCCGAAGCATATCCGGAGCACGGTGCCATTTATT
AGTCCGTGCACTATAAAAAATTACCCGTCTCATGGGACCCTTGATTGGGTCTTTTCCACC
GAATAAATAAAGATGACAACCGCTGAGCACAGCACAACCAAACCCTAGGGCTTCGGTATA
TTCTTTTGGGACAGGAGGGAGAGGCTGCCAAAGCTGGTATATGGGATCAAAGGCATGCCA
TGAGATTTTTCCGTCTCGGTCTCTTTTCATAATGTATATCCATTCTTCTGAGATTCCTAG
GTTCTTTCGAAGAGAGTAGAAGAAATTACCAGCCAAAAGACGGTACCATCTTTTGCAGAC
TAACCGGAGCTTACGATGCTCAACTCTTGGGACCCGGATTAAGCATGCTATGGCAAGATC
ATCAGGGAGTCCTGGAAGCAGAGGGGATTGACTCCGACTTCTGTCTCCCCGTGCTGGTTT
CTGCCTAGTTGGATGAATGGATGGCTTAATGTCGGGCTGAAGACATAGTTTTGTACCGGG
AACAAATCTCTTCGCTCCAGCAACAGTTTTGAGGCCTGCATCTACTGTACAGAAACATGC
TGTTGTATCTACCAAAGGTGGCTGAATCATCCTGTCCATTTCTTGAAATCCAGCTTCAAA
ACCCACTTCAAAAATCAAATATCTATCTGTCACTCATCATCCTTTATCATCCCAAGAAGC
AGAAATGCGAGACAGCAAGAAAAGGAGCAACAAAAAGCAGGGAAGAAAGAGATCTCTCTC
TCACCATTGAAATCTTCAGTCAGTGGAGAATAGGGCCCATAAACCCAACGGCGCAACCTA
CCAAGCACAAGAGACTGTTTGAGAAGACACCTAAAAAGAGAGAAAGAGAGTTGCAAAAAG
CAACCTAAAACCTAAACCATTAATGGAAAGGAGATTGAGGTGTTGCATATGATGACATTT
TGCTGGTTGGTCTTAACAGAAGAAATCAAGGAACTAGTCTACAAAAACTGATTTGGAATA
TAGCTCTTGGTCTAGTCAGGTAGAGAGAGACATTTATTATACAAAGATCACACAGAGAAA
AACTGATTTGAAT
>TeaL_164409
CAGTGAGAGTAGTTGCAAATAACTAAGGCTTTCCATATCCATTGCCAATTATGAAATCAT
ATTCATTTATGATCGCAAACACAAGATTAATCCGACAAACTTGAATGAAATATTAAATTA
AGCACAACCATGAACAAGAATAAACATCTCCAAAGTTTCCAGGGGGAAATATATCAACTT
ATGCCTCACTGAAATCATATTCTGCAAAGCATGTTACTCGTCTCTATATATCATTCCCGC
ACCGCTTTCATTCCTTTTTTCCCTTGGCTTCATCGTACAACTGATCAATGCAGTCCTTGT
AGTATTTCAGCAACTGTGGCCTCTTCAGTTTAAATGTTGGAGTTATCAGATCCCTTTCAA
TGTCAAAAGGATACGGCTCCAAATGAACTGCTCTCAACATTTCAAAACCTCTAAGCTTGT
TTTTCTGACCGGTGCTATTGAGTTCATCTAAAATGTACTTCCTTGCCTTTGAGCTTGCAC
ACAATAATTTGAAATCTCCTGTTTCACTATTGTTTACCGCCCATTCCTCAAGTGCCTTTC
TATCGGGGACCACAACGGCCACAAGGAAGGACTCGAAACTGTTGCCATAGACCCAAATAG
ATGTCACAAGAGGGCATTGCAAGAATGTGCTTTCAATGCTTTCCACAGCAACATATTCCC
CTTGAGACAGCTTGAAAATGTTTTTTTTCCTGTCAATGATTTTCATTGCTCCATTAGGCT
GCCATTCTCCAATGTCACCTGTATGGAACCACCCATCCATGAACACGTCTTCAGTTAGAT
CTTGCCGCTTGTGGTAGCCAGAGAACAAGGTTTTCCCCCTGAGGCAAATTTCTCCGCGTG
GCACACTGGCAAGTGCATCGTATCCCAGTTCTGGCACTGACTCGAGCCTTGTCTCGATGG
TTGTCATGGGGACTCCAACTGTTCCCATCATGGAGAACTCATCGGCTATGGATGCAAAAC
ATCCACCACAGCTTTCAGTAAGACCGTATCCTTGCGATAAGACACAGCAGCATGTCACCC
TCAGAAACTCCTCCACATGTCTTGGCAAAGGTGCAGCCCCAGATAATAGAATACGAACTC
GTCCCCCTAATCCTTGTTTGATCTTATCAAAGACGAGCTTGTCCAAGAGAGGAGCTGCTT
TGTCTTGTTGCAGTCCCTTCTCCAGATTCCTCAGTTTGTAATTATACGCATATTGAAACA
GTGTCTTCCTCAATGCTCCTCCTGCTGAGATTTTCTCCATTATACCTGTGTATATCCGGT
CATAAACTCTAGGAACCCCACAAAACATCGTTGGTTTCAGTTCAACAATGTCCTCAATCA
AATATCTGACATCTCCTTGCCAAAATCCTATTGAAGAACCGCTGTAGATGCAATAGGTTT
CAATTATCTGATCATATATATGGGCTAAGGGAAGAAATGAGAAATATGTATCTTCTTCTG
TTCCCGCTTCGACAGTTTCTAATAGTAGTTGGTTTGTAGACAAAACTTCTGCCATGATAG
CCCCATTAGTTAAAATAACACCTTTAGGCTCTCCTGTCGTTCCACTCGTATACATTATCG
TGCAGATGTCACTTCTCTGTTTTTTGGGAAGCTCGTGATCCAAATTTCCCAACAGAGCAA
ATTCTTTCCAAGAGAAGCAAGATACGCCGAGGTCTTCAGCTTCCTTCTTTTGCCCACTCG
AAATCTCCCCAAAGCTGACAATAGTTTTTAGATGTGAAGTACACCTTGCGAGGCATGTTA
GTATAGCCGGTATCTTGTTCTCTTGAACAAAAGCTATGGAAACTTCGGCATGGTTGATGA
TGAACTCCACAGCATTTGCACCGAGTGTGTCATACAGTGGTACATAGGTTATGCAATGGC
TGTTACAAGCCTCCATGGAGATTATCCATTCGGGGCAATTGGATCCATATATACCGCACC
GGTCACCAGGATTGAGGCCGCGGCTTCGGATTGCGGAACCAATCCGAAGAGCAGCATCAT
AAGCCTCCTCATATGTGAACCAAACATACGGACCCGCCTTTGAGTCGATGATTTGACGAC
GACCCAGCATACGATTTTTGGGGTTCCTCTGAACAGAACTACTGAAGAAGTCCCAGAGCG
AGTCCAACCCGGGTGGGAGATCCATGAGAGCGTTTTTTGCATAAATGCAGCGATACACAG
GCCCCGCCGACGGCTTTTGATCGGTCGCCGGAGTCGATTCTTCCACCTTCACTGTATAAA
TCGACATTCTCTCAAACTTAATAGACTTTTTTGGGCTCTAAATTATCAAAATACAAAATG
GATCACCTCCTCAAAAAGTGCTTTAGCTACCATGTACTATATAGCTTTCATGAATCTGTT
TTGTTGAAATTTTGCTTAGTTTCACACACACACTCCGCTCAGAGAGAGAAAAGAGAGAGT
TGGTTAGAGAGCTGTAACAATAAATGGGGAGAATAGAAAGAGGTAAAC
>TeaL_164410
CAGAGAGAAAAAGCAAAGAAAAGATTAAAAAAAGCACATCAATGTTTGGGTTTGTTTTTT
GGTTGTTGTTTGACCGTAATAATCAAATCAAACACCTCCCTCCCTCCCTCCCTCCCAGGC
TCCCAAGGGAAAGCAAACCACCAAGCAAAAAGCAAATGAAGAAGAAATCCATCCAAACCC
ATATCTATCTTCCATCTGCTTTCTCTCTCTTCACAACAAACACATATTATTGTTAGTAGT
AGTACATTACAGAGAGAAGAAGAAATTGGTAAAAAAATAGTGAGATCTCGATCGACGCAG
TAGGCATTGTATGTTTGGCTGGGCTGGGATCATGAATTATCACAACTATTTGTGTTAAGT
GCCATCCCCGTATAAACTCCTTCCTGAGTCGATCGCATCTAAACTTGAGTTGAGGACGTT
CATCTGGGGGTTTCATTCTCTGGTTTTGAGTAGATGGCTTCAGTGACTGAAGTACCTGCA
TCTGGATTAAGAGAACCTAGTGGAAATACTGTTGGTGTTGATAGGCTGCCTGATGAGATG
AATGACATGAAAATCAGGGATGATAAGGAGATGGAAGCAACTGTGGTTGATGGTAATGGA
ACAGAGACAGGTCACATCATTGTTACAACTATTGGTGGTAGAAATGGCCAGCCAAAGCAG
ACTATTAGCTATATGGCGGAGCGTGTTGTTGGACATGGATCATTTGGAGTAGTTTTCCAG
GCTAAGTGCTTAGAGACTGGTGAAACTGTTGCTATAAAAAAGGTTCTTCAAGACAAGAGA
TACAAGAACAGGGAGTTGCAAACCATGCGTCTTCTTGACCATCCAAATGTTGTGGCTTTG
AAGCATTGTTTCTTTTCTACAACTGAGAAGGATGAACTTTATCTTAATCTGGTACTTGAG
TATGTTCCTGAGACCGTTCATCGTGTGATTAAACACTACAATAAGTTGAACCAACGTATG
CCGCTGATATATGTAAAGCTGTATACATATCAGATCTTCAGGGCTTTGTCTTATATTCAT
CGCAGCATTGGAGTTTGTCACCGGGACATCAAGCCTCAAAATCTTTTGGTGAATCCTCAT
ACCCACCAACTTAAACTATGTGATTTTGGAAGTGCTAAAGTTTTGGTAAAAGGAGAGCCC
AATATCTCTTACATCTGCTCTAGGTATTATAGAGCACCTGAGCTTATATTTGGAGCGACG
GAGTACACTACTGCTATTGATGTCTGGTCTGCTGGTTGTGTTCTTGCTGAGCTACTTCTT
GGACAGCCTTTGTTTCCTGGTGAGAGTGGGGTTGACCAGCTTGTTGAGATTATCAAGGTT
TTGGGTACTCCAACAAGGGAGGAAATTAAATGCATGAATCCTAACTATACAGAGTTTAAA
TTCCCACAAATCAAAGCTCATCCATGGCACAAGATATTCCATAAACGCATGCCTCCAGAA
GCTGTTGACCTGGTTTCAAGACTGCTGCAATACTCTCCTAACCTGCGTTGCTCAGCCTTG
GATGCCTTGACCCACTCATTCTTTGAAGAGCTTCGTGATCCAAACACTCGCCTACCTAAT
GGACGTTTTCTTCCCCCGCTATTCAACTTTAAGCCTCATGAGTTGAAGGGGGTGCCGGTG
GAAGTTTTGGTGAAATTGATTCCAGAGCATGCTCGGAAGCAGTGTCCTTTCCTTGGGTTG
TAATATGACGAAGAATGTGACAAACAGACGAAGTGTTCTTCTGTATGGAAGCTATGTTTC
TTCCCTCTTATCTATGCTTAATTGTTCTCGTTTCGTGTTTTTCTCTTTGTATTTGCCTTG
TTCTTAAAAGCAGACCTAGGAAATGCTGCTACTCAACCATGCCCAAACCTCAATGGGTTA
TCTTGATTACCCTGTTTCTGTTTCATTGAAAGATTGTAACATTAAATGGATAAAGATAAA
CATCTATTTTAATGATCTGTTTGATAGTTTGGGATTTCAGTGTAATTTAAGAGAGTTCTG
CAGTTGAAGGTCTCGGTAGCTCTCATTTATTCTTGGCCTCTGATTTAACTAACCATGTTT
TTTGACTTTTCAGAATTTAGTTATAGCCTTGTA
>TeaL_164411
TTGTTGTTGTTGTTGTTGTTGTTTCTTTGAATTGATTTTGATGAGAGAGTGTTCTTAAAT
TGAACTAGCCATTAATTCAATATATGGCACAGCTCTAGCTCTGAACAAGTCTTTTGTATT
TCACTTTGTGCACAAAAATCAGGCACCGCTTGCTTGCTAGCAGCTTTTTGTTCGACAAAT
ACTAATTCATAGCATTGTTCTTGCCGTCACAAAATTTGTATCCAAGTTATACAAAAATTC
AATTTCAAATTCCATTCCATTCCATTCAATTCCATCCCATCCAATTAGTGTTTGGACTTT
GGAGGCACAAAATGTCTCCTAAAACAGGTAAGGCAAAACCCCACAAACCCAAAGGAGAGA
AGAAGAAGAAGGAAGAGAAAGTTTTGCCTACAGTAATTGAAATTACAATAGAAACTCCCG
ACGAGTCGCAAGTGACGCTTAAGGCAATATCAACGGACAGGATTTTAGATGTGAAGAAGC
TATTAGCAGTCCACGTGGAGACATGTCACATGACAAACTATTCATTATCTCACGAGGTAC
GAGGTCCAAGACTGAAAGATTCGGTGGAGGTTGTGTCTCTCAAACCATTCCACCTCAGCA
TGGTAGAAGAGGAGTACAGGGAAGAGCTGGCCATTGCACACGTGAGACGACTCCTAGACA
TCGTCGCGTGTACCACCTCTTTCGGTTCGTCTAAAATCTCCGGTCGAATGAGTCCAAAAG
AACCCGGTTCAAACGAGGTCGAAACCGGTGTAGAAAGCGCGAGTTGCGAAGCCAATTCGA
AGGCGAAAGGAGGCGGGGACAGAAGGTCGACGACGTTCTCGGCCGCCCAGAGACCAACTA
CTACTCATCATGGTTCCAATGGCGATACGACTGAGAAGGGTGATGTGGCGGTGGCGTTAT
GCCCGCCGCCGAAACTTGGGCAATTCTACGACTTCTTCTCGTTTTCTCACCTCACTCCGC
CAATTCAATACATTAGGAAATCCACTCGTCCATTCCTTGAGGATAAAACAGAAGACGATT
TCTTTCAAATTGATGTCCGGGTTTGCAGTGGGAAGCCAATGACTATTGTTGGTTCCAGAA
AAGGGTTTTATCCTGCTGGAAAACGTATTCTTTTGGGTCACTCTTTGGTTGGTTTGCTAC
AGCAGATAAGCAGGGTCTTTGATGCTCAGGCATACAGAGCTCTCATGAAGGCTTTCACCG
AGCACAATAAGTTCGGGAACCTTCCTTATGGTTTTCGAGCAAACACATGGGTTGTCCCTC
CAGTTGTTGCTGACAACCCATCTACTTTCCCTCCGCTTCCTGTGGAAGACGAAAACTGGG
GAGGAAATGGCGGTGGACAAGGAAGACATGGTAAACATGATTGTAGACAGTGGGCAAAAG
AGTTTGCGATTCTAGCAGCAATGCCTTGTAAAACCCAAGAAGAAAGGCAAATTCGAGACA
GGAAGGCCTTTCTACTTCACAGTCTATTTGTCGACATTTCAGTCTTTAAAGCTGTTGCAG
CCATCAGAGATTGCATTGACAATAACCATTACTCAACAAAAGACTTCACTGCTTCGGTTT
TGCATGAGGAATATATTGGAGATTTACACATCAGGGTGATGAAAGATGTTCCCAATGCGA
GCACAAAGTTGGATGGTAAAAACGATGGGAGTCAAGTTCTTGGAATGTCACAAGAGGAGC
TTGCTAAGAGAAACTTGCTTAAAGGAATAACTGCAGATGAAAGTGCGACTGTTCATGATA
CCTCCACTTTAGGTGTAGTTGTTGTTAGACACTGTGGCTACACGGCTGTTGTGAAAGTTG
CGGCTGAGGTAAACTGGGAGGGTAAACTTATACCACAAGACATTGATATTGAGGATCAGC
CTGAAGGAGGTGCTAATGCATTGAATGTAAATAGCTTGAGAATGCTATTGCACAAGTCAT
CCACACCCCAATCATCTATTGTAATTCAAAGATTACAGAGTACAGATATTGAAGATTTAC
TTTCTGCTAGGTCTTTGGTAAGGAGAGTGCTAGGTGAAAGTTTGCTTAAGTTGCAGGGAG
AAATCAGTAGACACACAAGCTCTATCAGATGGGAGCTTGGAGCATGTTGGGTGCAACACT
TGCAAAATCAGGCTTCTGGGAAAACTGAATCTAAGAAAAATGAAGAAGCGAAGGTTGAGC
CTGCTGTCAAGGGTCTTGGAAAGCAAGGCGGAATGCTCAGGGAAATTAAGAGGAAAACAG
ATGACAGGAACAGCAAAACTGAGCAGGCAAAGGAAGTTTCAGTCAACAGCCTTGACATGA
ACAAAAAGTCAGACACCACTCTTCAGGAGGAGGTTGAGAAACAAGATGAGGAAAAGGAAA
TGATATGGAGAAAGCTACTACCTGAAGCAGCATATTTGCGCCTTAAAGAATCAGAAACTG
GCCTTCACCTCAAGTTGCCTGATGAGTTGATTGAGATGGCACATAAATACTATGCTGATA
CTGCACTTCCAAAACTGGTGGCAGATTTTGGTTCGCTTGAACTTTCACCAGTTGATGGAA
GGACGTTGACAGATTTTATGCATACCAGGGGTTTGCAAATGTGTTCTTTGGGGCGTGTGG
TTGAACTTGCAGACAAGCTTCCTCATGTGCAGTCACTGTGTATCCATGAGATGGTTGTTC
GAGCCTACAAACACTTACTGCAAGCTGTTGTAGCAGCCGTCAATAATTTTGCTGACTTAT
CTGGGTCACTAGCATCATGTTTAAATATATTGCTGGGAAAACCATCAAGTGAAAATCCTG
ATGCAGACAATACTAATGATGATCATTTGAAATGGAAGTGGGTGGAAACATTCCTTCTGA
AGAGGTTTGGGTGGCAGTGGAAATCTGAGAGTCAACAGGATCTGAGAAAGTTTGCAATTC
TTCGTGGGCTTTGCCATAAGGTTGGACTTGAGCTTGTCCCCAGGGATTATGATATGGACT
CTGCAACCCCCTTCAAGAAGTCAGATATTATAAGCATGGTCCCCGTATACAAGCATGTTG
CATGTTCATCTGCGGATGGCCGTACATTGTTGGAATCATCCAAGACTTCCTTGGATAAAG
GCAAATTGGAGGATGCTGTCAATTATGGCACTAAGGCACTCTCAAAGCTTGTGTCAGTCT
GTGGCCCTTATCATCGAATGACAGCAGGCGCATATAGTCTTTTGGCTGTAGTGCTCTACC
ATACTGGGGATTTTAATCAGGCTACTATCTATCAGCAAAAAGCTTTGGATATCAATGAGA
GAGAGTTTGGACTTGATCATCCAGATACAATGAAGAGTTATGGAGACCTAGCTGTTTTTT
ACTATCGGCTCCAACACACAGAACTAGCCTTGAAGTATGTTAATCGTGCATTGTATCTTT
TGCATCTAACATGTGGACCTTCTCATCCAAACACTGCTGCCACCTATATCAATGTAGCAA
TGATGGAAGAAGGTTTGGGAAATGCCCATGTTGCCCTTAGATACCTCCATGAGGCTCTCA
AGTGTAATCAAAGGCTACTTGGAGCTGATCATATACAAACTGCTGCCAGCTATCATGCTA
TTGCAATTGCTCTATCGTTAATGGAGGCCTACTCCTTGAGTGTTCAGCATGAACAAACCA
CACTACAGATTCTGCAGGAAAAACTTGGATCAGATGATTTACGTACACAGGATGCGGCTG
CATGGCTTGAATACTTTGAGTCCAAGGCTCTAGAGCAGCAAGAGGCTGCACGCAATGGTA
CGCCAAAACCAGATGCTTCTATTTCCAGCAAAGGCCATTTAAGTGTATCAGACCTATTGG
ATTTTATAACCCCAGATGCAGATATGAAAGCAAGAGATGCCTCAAAGAAGCAAGCTCGTG
CAAAGGTTAAAGGCAAACCAGGCCAAACCTGGGAAACAATCACAGATGAATATCAGAAGG
ATGAAACATTATCACCTAGTCATCTTGTTACAGAGAACACTAGTGATAAAGAGAACAAAT
CTGAATCTCACTTTGCAGAATCTATGGATAAGAAACCTGATTTTAGTCTAGCAGATTGGA
CAGTATTGAATCAAAACAATGACATGACACGAGATGAAACATCTGATGAAGGATGGCAAG
AAGCTTTTCCAAAAGGTCGATCAACTGCAGGTCGCAAGTCTTCTGGTTGGAGAAGGCCGA
GCTTGGCAAAGCTGAATACTAATTTCATGAATGTTTCGCAGTCAACGAGATACCGTGGAA
AGCCCACTAATTTCACTTCTCCAAAGACACTGTCAAATGAGTCTGCTACTTCAGCTGAGT
CTGCTTCTCCTGTTCAGAATAAGTTTGCTAAGAGTGCAAGCTTCAGTCCAAAATTAAGTA
ATTCGACAACCCCAGCTACCGGGACTGAAAAGTCCGCTAACACCAAGTCAGCCCCAGCAA
GTCCAGCCTCAGCCTCGACTGATCAAGCTGCCAAGTCTGCGCCAGTGTTAAGTTTAATCA
GTGTTCAGGCGGCTGGAAAACTTTTCTCGTACAAAGAAGTTGCGTTGGCTCCTCCTGGTA
CCATTGTGAAGGCAGTGGCAGAACAGTTGCCAAAAGAAAATTCTCACACAGAACATAGTC
CTCGAGGGAGTAAAGACATGGTTGTGCCAGAATCAACTCAGGTTGAGCATGTGACAACAG
TCGAGGGTTTGGTGGAAGAAAAAGTTCAAAAACCCATTGAAGAGAAACAACTTGTGTCTT
CTGATGAGAAAATGAAAAGTCCTGTCAGTGAAGAACAAGAAACAGAATTCAAGGATACTG
CAGCAACAGAATCCGCTGAGGATTTAAACAGTGCAGCTGCTGAAGTCAGAGAACTAAAAG
CTGAGACGGTTGTTGCGGAGGTAAAGGCTGTGATTGTTGAAGGCAAGGAAAAAGATTCCA
AAGTGGATTCCATTTTGGGAGTTCAGGATTCTGCATCCGATGATTCAAACACTGTTACCG
TTATTTCCAGAAGTGAAGAGTTGGAAACAACAATTGACAGATGCACAACAGCTGCCTCCG
ATTTGGAACCTCTTGAAGTTTTAACCGAAAACACAACCCTCTTGCAAGAAAAAGATGTCT
CCATTCCCAAAGAAAGCATAACTCAAAAGGATGAAAATTCGTACGATCTATCTGATGATA
ATGGTAGCGTTGGTCCTTTGCCAACTGTGGCAGAAAAGCAAGAAAACACAAGCTCCAGTC
CGTTGCCAACTGAAGCAGAAACCAAAGGTGACGCAGAAACAGGAAGAGAGACTAGCAAAA
AACTATCTGCAGCTGCACCTCCTTATAATCCATCCACAATTCCAGTGTTCGGTTCAGTTG
CAATGGCAAGTTTCAAAGATCATGGAGGAATTTTGCCCCCACCAGTAAATATTCCTCCAA
TGGTTACAGTTAATCCCGTTCGTAGATCACCCCATCATTCAGCTACAGCAAGGGTTCCAT
ATGGTCCACGGCTGTCGAATGGATATAACAGATCTGGAAATAGGGTTGCACGTAACAACA
AACCTACCTTCCACAATGGAGAGCACAATGGGGATGGGACCCACTTCAGCCCACCAAAGA
TAATGAACCCACATGCTGCTGAATTTGTACCGAACGGCCAGATCTGGGTTCCTAATGGCT
ATCCAGCATCTCCAAATGGTTACTTGGCATCCCCAAATGCTATTCCGATGTCCCCAAATG
GTTTTCCTTTAACCCCAACTGGTTTCCAACCTTCCTTGAATGGTATTCCACTGACGGATG
GGTTTGCAGTGTCTGCAGTCAGTCCAGTAGAATCTCCAATGGTAGTAACTGACGAAGTTA
GTGCTGAAAATGAAAACCAAGTTGTGACACAGGAGAATACAGAAAACTCCTCTACTAACA
TAAAAAATTCAAATCAGTCAATTGAGCAGAAAGCAACAGTTATTCAACCTGAAGATGATG
GAAAATCTCATCCTGAAATTGAAGAAAAGCCTGCGAACAGAGTTGTGATGGTGCCTGGAG
ATGTGGTTGTGGCAAATAAAAGTTGCGACAACACAGCAGCCAAGGAAAACCCAAGTAAGT
GTTGGGGAGATTACAGTGATAGTGAAGCTGAGGTTGTTGAAGTTACTAGCTGAATCAAGA
GTTTAGACTCTCCTTAAGTAGAAGTGACATGTTCATAGCCCCAACAGCATTTGACTGCAA
GAGAGGCAAAAACAACACATTGAATTGCGAGAAGCAGTTAGCAAGTGGAAAGAATTCTTC
TTGCAAAAGCCTGTAAGAACAACTATGATGAATCCTGGTGATGCTGTTAGTGACTCTCCG
ATATGATTTGATTTGATTTTGTTTGCAGGAAGGGATGTGAAATGTTAACTACGGGCCTTC
ATTGATAATAGGCTGGTGTCTGGAAGATATCTATCTACATAGCAAGCATGTCCTCTCTGC
TTGAGTTTTGTTGGTTGTTAAGTGAAACGAAAAGAACCTCCAGGTGTTATGTACTTTTCC
TTTTATATTTTTTGGATTATGGTTGTGCATGGAACTTAAAAGTTCTTTTACTAGAAAATT
TCAATTTTCTTGCTTGTAACCAAATATGTATGGTAGAAGGATCCTTGATGATGTAATAAT
ACTCATGGTTTTTTTTTTTGTTACAATTTTGTCAATATGAACCATCTAATAAGTACACTG
GTAAGTAACACCCCCCCCAATATAACCTATATAAACCTGAGATGGCTTCGTTTACTGTAT
GAAAACCGTGCTATGCTTATTTCAAAAAAAA
>TeaL_164412
ACACACACACACACACACACAAAGGGAGGAAATACAAAAAGCTCAAATCCATGCAAGAGA
CTCCTGCTACTACATACAGAGAAATTGTACACTGCAGGGTCTGAAATGGGTAAGATGTAT
GGATCTTTATCCTCCTACATATAGGGAGATTATTTCTGTTTTTTGATCCCATTAAGCCTA
AGTCACCATGAAACAAGTTCAACCGGTTCAAGAGCCACATAACATTCTTCCATTTTTAGT
ACTCAAACAAAGTTCAACTCTCAAAAGAAAAATATAACATATTGTGTCATGGCGGAAGAT
CAAACTTTCTACTGTCCACCTATACTTGGTAGATCCATTACCCTGGGATTAACAAACTGT
ATAAGAATCAAACTAGCATTGCCGATTTGTAAAAATCTCAAAGTTTCTTCTAGATTGAGT
TCTCGACAGCTTACAGAGGTTCTGGACCTGTTTTCTTCCAGTAATGTGGTACAATGGCGA
ACTTCCAACACTTTCTGCTTCTGAAGGAAGCGTTTAAAGCTTTGGCTTTGAAGGAGATGG
GTACCACCCCCACGGTTCATCAGAGATGTACTGCGTGACCTGCTTCACACTCAAGTAGTT
ATCGAGTCCCCATTCGCCCAATTCACGCCCAAAACCACTGCGTTTGTTGCCTCCCCATGG
AGCTTGACAAAAGCATGGCTGTGAGCAGTTGACCCAGACAATGCCAGCCTCAAGAGCCTT
CGTCACCCGCTCACACCTTCCCAAATCTTTTGATATCACCGCAGCACCTAGCCCATAATG
GCTGTCGTTTGCCAGTTCAATGGCTTCATCTTCAGTGCTAAATGTTTTAACACAGAGAAC
AGGTCCAAATACTTCCTCCCTCCAAATTTGCATGGAGGTTGTTACATCACTTATAATGGT
TGGCTCAACAAAGTATCCCTTTTTCAAATGCTGAGGACGAGCCCCACCACACAAGATGGT
TGCACCTTCACTCCTAGCTGTCGATACGAACTTCATTACCTTCTCATACTGTCCTGCACT
AACAACTGGGCCAAGCCTGCAACCTTCTTCCATGGGGTCTGCAATTTTAATGCTTTTGGT
CCACTTCACTAGCTTGTCCAAAAATTCTATCGCAATGCTTTCATGCACTAGAAGTCGAGA
GGTTGCACTGCAGATCTGACCATTTGTCCAAAAGCAACCAAACATAGCCCATTCAGCAGC
CTTATCAAGGTCAACATCCTCAAACACAAGAATGGGACTCTTTCCACCAAGCTCAAGTGT
GACTGGCTTGACAATTCGAGCTGCAGCAGTCATGATCCTGCTCCCAGTGGCAGTACTTCC
AGTAAATGCAATCTTATCAACATGAGGATGAGATGACAAAGGAGCACCAGCTTCTGGGCC
CAATCCAGTTAGAATGTTCAGGACACCTGGAGGAAGACCCACCTCCCTACACACTTCAGC
CAACTCCAAACAGGTAACCGATGCCAACTCAGATGGCTTGAGGATTGCAGCACACCCAGC
AGCCAGGGCAGGAGCAACTTTCCATGTAGCCATCAATAGAGGATAATTCCATGGAGTGAT
CAGCCCAACGACCCCAATTGGTTCCTTTAAAACATGACACTTGAATGTCTCCATTGGAAG
AGAAACAGGAGCCTTTTGCTTTGCATCTAAGCCTTCAGCAAGGTCTGCATAGTACTCAAA
ACATGCAGCAACATCATCTATATCCCATGCAGCCTCGTCTAGGGGTTTTCCGCAATCAAT
TGCTTCTAGCTTTGCAAGTTCAGCTTTTCTGAGTGTTATCTGTCCAGCAATAGAACGCAA
ATATTTGGCCCTATGTGCCCCAGATGCCGAGGCCCAATCTCTCCCTCTATTCCGGGCAAG
GGCTTTTCGAGCAGCATCCACTGCAATATCCACATCTTCCGCAGTAGCAGCTGGAATATC
CCCTATGATCTCCTCAGTGGAGGGATTGATTACGGGGATACGTTTCTTCTTCACAGGCTC
TCTCCATTCACCGTCGATGAAGAGCTGACGAGTAGGTATTGGGATCGCCATTGACTCTCT
CTCTCTGGAGTAGTATTG
>TeaL_164413
TGCCATTGTTGCAAGTTTGTCAATTCTCAAACGTTCTAATATCAACCTCTCTTTCTGCCG
CAAACTTCGATCGGCCTTAAGCTTGTATGACTTTCTCTCAACCAGAAAGACTTTCTTGAT
TCCATAACAGTCTGCGAGCAATTGTGTCAAGTAACCCCTCCCGGCTCCAAACTCAACCAC
TGCAGGGACAGTAGTGTCATCACCAGACGACTCATCACATAAGTAATGATCCCTTAATAT
GTCCCCACCGGAATTCCTTAACACCCCAATTTCTTCAAGGTTGCCAAGAATCGATGCCTG
TTGCATAACGTGTTTCTCCTGAAATGGTAATTTCCCATCAACTTGTTGATTAATCCATAC
AGAACAAGCTTTCGGTATCTTGTACGAGTGTTGAATATCTCTACATATGGATGCATGAAC
AGACTGAATTTTACTGATTATTTCGGAGAGTTGAGTAGCAGTCATAGTATATACAGCATT
CCTCTTCATTTCGGAAGTGATGATACCCCCCAATGGCCCAGAAGAAGAAGAAGAAAGGTC
ATTCAAAGGGGTACAATCTTTGACCCCCATGGGTCTGAATAATATCTCCTCCTTTTCTTC
TTCTTCTTCTTCTCTGAAAACTCAATCACTCAATCAGATCTTCTCTCAACAGTTTCAACA
CATATTTATTCAAACCCTTACCCAAAGGTTTCTCTTCAACGATTATAGTCCAAGCTTGCA
TGCTCAAGAGGATTTATTTGGTTTATACAAGACAATTTAGTGTGGGCCTCAATGGGATCA
ATGCTCTCATGCATGGGATGGCAGTCTTCTTGAGGGGAATGAAGGACGTTAGTGAGGATT
TGTGTTACTTGTTCACAGTTAACACTAGGGGGTATAGCAAATGCAAGTGATGGACCTTTC
CTCCAAATTGATGGTTGAGACATAGGATTGATGGAGTTTAACTCTAGCAGGATGTTATCT
GTGTACAGAAGCTAACTTTCAGTATAGCTGCAACCGATATTTGAAATGGAAAATGGGCAG
AATATGAATGCTTTGGGAAAAGAAAAGAATTTTGTAATGAATCCTCTCGATGAAAGAGAC
CATGCTAAAAGCAATAGTGACATTATGAACCGTCGTTTAAAGAACCGAGAACGCCAACGT
AGATACAGGGCTCGAAAGCGTCTCGAAGCTGATATGAAAAAGGCATGTACCATAAACTAC
TCAACTCCACTGCAAATAGAGATGCAAGTGAATGAGGTTCCCAGTAATTGTTTGACTAGT
ATTCATTGTCGACGAGATTGGAAAAAAGATGCGAGAAGGGCACATGCAGTCAAGGAACAA
GAAGTAATGTCAAATGGCCCAGTTATTGCCGGTTTGACCTTAGCCAATGAAAGTCGAGCA
ACCTTGTTGCCCTCTGGAGCTGAGGCGAAGCCACCAACAGAAAGTGAACTTCATTCAAAG
AATTCTCCTGTCTATGACAACAGTGAAATAAGAGCTACACCTGGCCGAAGACATTGGAAA
GCCGATGCAAGAAATAAGAAAAACTGAAGTGGTTGCTGCCAAGTTGCTTTACATGGGTAT
TTAGAGGTGATGGACCATAGGCCTGTTGTTTATTTTTGCATAGCAAGGAACCGGAGGATA
ATTTCAGTGACTGGCAAGTGATTAGAGAAGTCAGGTCAGTGGTGATATGTTAATATAACA
CCATGATGCAAATAGGAGGATTTGTCTTTATATGCATCTTTCTTGCATATTGCAAACTGA
TTCTACTGGTATGTTTGTATGTG
>TeaL_164414
CATATATGATCTCAATATCATCTGCTTCTCTCAACAAATACGCAGGGCAAAGTCCATTGT
AACAAGATATCTTCCAGCCACCATGCAAATCATGCACAGGTGGGGTTCATGTCATCTCCC
TTTGGCAACGAGCAAATGGTTTTCAGGAGAGATATGAGATGGGACATACTTGACAAGCTT
AGCTTCTTCTAGCTCCTCATGTTCCTTCAACCACATCAACCTCCCCATATCAATGATATC
TTTGCACCTAAAGCCAAGCACAGCCCTCTCCACAGCTTTCATATCCCTCAAAACGTCTTC
TACTCCTCCAAACGCTTCCTTCCCACAATCTTCCATCCCAACGATTTGTATATCTGATGC
ACAATTAACACCACCAGAAAGATCTGAACTATGATCTGCATCTACTGCCCAGCTAGTAAA
CCATGTAATAGCATGGAAATCTTCCTTGCTTATCCCCAGATTCGTTAAATATTTCTTGTT
TATGTAATGCTTCCACTGGCAAAGGTGATGGCAACATGTTGCTATAGCTAGGCCTCCCAG
GTGACAGCCTTCACTGCACTGTGCATCATCACCTCGAGTACGTTGTTGTTCCGCAAGGCA
ACATCTTAGAGTCATATCTGTTGCAGGGCCACAGAGGTGTTTACCAATTCCCAAATAACG
TATTCCTTGCAAAGACTCAACAGCATTCAAGTTCAAATCCTCAATGTCAATTCTCAAACG
TTCTAATATCAACCTCTCTTTCTGCCGCAAACTTCGATCGGCCTTAAGCTTGTATGACTT
TCTCTCAACCAGAAAGACTTTCTTGATTCCATAACAGTCTGCGAGCAATTGTGTCAAGTA
ACCCCTCCCGGCTCCAAACTCAACCACTGCAGGGACAGTAGTGTCATCACCAGACGACTC
ATCACATAAGTAATGATCCCTTAATATGTCCCCACCGGAATTCCTTAACACCCCAATTTC
TTCAAGGTTGCCAAGAATCGATGCCTGTTGCATAACGTGTTTCTCCTGAAATGGTAATTT
CCCATCAACTTGTTGATTAATCCATACAGAACAAGCTTTCGGTATCTTGTACGAGTGTTG
AATATCTCTACATATGGATGCATGAACAGACTGAATTTTACTGATTATTTCGGAGAGTTG
AGTAGCAGTCATAGTATATACAGCATTCCTCTTCATTTCGGAAGTGATGATACCCCCCAA
TGGCCCAGAAGAAGAAGAAGAAAGGTCATTCAAAGGGGTACAATCTTTGACCCCCATGGG
TCTGAATAATATCTCCTCCTTTTCTTCTTCTTCTTCTTCTCTGAAAACTCAATCACTCAA
TCAGATCTTCTCTCAACAGTTTCAACACATATTTATTCAAACCCTTACCCAAAGGTTTCT
CTTCAACGATTATAGTCCAAGCTTGCATGCTCAAGAGGATTTATTTGGTTTATACAAGAC
AATTTAGTGTGGGCCTCAATGGGATCAATGCTCTCATGCATGGGATGGCAGTCTTCTTGA
GGGGAATGAAGGACGTTAGTGAGGATTTGTGTTACTTGTTCACAGTTAACACTAGGGGGT
ATAGCAAATGCAAGTGATGGACCTTTCCTCCAAATTGATGGTTGAGACATAGGATTGATG
GAGTTTAACTCTAGCAGGATGTTATCTGTGTACAGAAGCTAACTTTCAGTATAGCTGCAA
CCGATATTTGAAATGGAAAATGGGCAGAATTTGAATGCTTTTGGGAAAAGAAAATAGTTT
TCTGATGGAGCCTCTTGATCAAAGAGAACATGTGCAAAGCAATAACGATATTATGTCGCG
TCGCTTAAAGAACCGAGAGCGACAACGTAGATACAGGGCTCGAAAGCGCCTTGAAGCTGA
TATGAAGAATGCAAATACCACAAACAACTCAACTCCACTGCAAGTAGAGGTGCAAGTAAG
TGGGATTCCCGACAATTATGTGATGAGAATTCATTGTCAACGAGATTGGAAAAAAGACTC
AAGAATGGCCGCCCATGCAGCGAAGAAACAAAAAGTTATATCAAACTGTGCTGCTATTGC
TGGTTTGACCTCAGCCAATGAAAGTCAATCAACCTTGTTTCCCACAGGTGCTGAAGCAAT
GCCACCAATAGAAAGTGAATTTCATTCAACATTGAATTCTCATGAGCAGAATAATATTGA
AAGAAGTGTTACACCTGCCCGAAGACATTGGAAAGCAGATGCAAGAAAAAGAAAAACCGA
ATTTTAGAGATCAATGTTTAGAGATATTAATCAAGTGCCGGCAGCTAGCAGCGACTGACT
AATTCTCAGTAGGAAGATGTCTAAAATAGCAATGGCTGCATAGCTTATGATGTTGTGATG
TGTTTGTCACAAGGAGCAAAGCACCAGAGGATAATAGCAGCACCCGTGGTTAGAGAAGTC
AGGTCAGTGGTGAGGAACAATTTAAAGATAATATGTTAATGTAATGCCTTGATGCGAGGA
TAGGATTATTGTCCTTGTATGCATGTCTAAAAGGGCTTAATGATTGCTCCTAAACCTTTT
TCAGAAGCAATGCATTTTTGTCATGTTTCCCAAACTGATTGTACTGGGCATGCTTGTATG
TTTATAGATTTGTTGAAAATTAAATTTTGATCATTGG
>TeaL_164415
TGCTAGTTAGCCACCACAGCAATAGACTCTAAATTCTCCGAGTCTCTCCCAAACCTACCC
ACCCTGAAATTCAATATCATATACAAACTTTGTAATCTTTCTCATGAAAACCTAGAATTG
ATCCCCCTCGAATGTTTGCCCAAATTGCCAATTAGCTGGTGCTGCGTTGTAGCTGGTGAC
GGTTCTTCCATCACTTGTGGTAACTTGAAAGGAGAGAGACTGGCTATTGAGGTAGCTGTT
GCTTTGCCAATTTTGGCCCCAGTTCCTTGACATGGGTTGCCATCCTGTGTTGGACCCCTT
AATTGACACCGATTGGACATCCCCAGCACCGCCAACGTTGCTGATCAACACTAGGTTGAA
GTAAGAATGGCCATTGATTGTAAACCTTATGCCTCCTTTCTTGACACAGGGCACTCTTTG
GAAAGACACCGGGACGATTCCAGCTTTGTATTGGGCGATTTGCAAGAAAGCAGGCTCTGC
AAGATCAAAGTGCTGGAGGGGAGGGTTGCACCACCCACCATTGTCATTAGATTGAGAAGG
GTTGGGAGGGCAGAAGTTAGTAGCAGTGACAGTGATGGTCCCAGGGAGGCACCATTGTGG
GTCATCATTGCATTTGATCTGATAACATGCCCCACAACTCAAGCCATTGTTAAACAGAGC
AGTGCTAAGTGCTGCAGTGTTGGTGCCATAACCTTGGCTATACAAATTTCCATATCCACA
GGCACCTCCCATTGTGCCGGTTGCATCACCCCCACCATAAAAAGTTGCATGAGCGCCTTG
CCACCCTCCTCCATAGTCACCATAAGCGCCACGGAGGCACAAATTGAAGAAGAGGAAGAG
TGGAAGAGAAACAATGAAAAATGCTTGAATAGCCATTGAGAGAGAGTCAGAGATGCTAGA
GAGGGGAGACAGATAAGATTGTATGGTAAGAGGTTCTTGGTACAAAGAGAGGGAATGGGG
CTTTACTTATATAGGAAAATGGAGGCCAAGTTGAGGACTTTGAGGAGTTAGATAGAT
>TeaL_164416
CAAAAATCAATGATGATATATTATATTAAAACACAATGAAAATCAAAGAGGAACTTCTCT
GTACATTGAAACTCACCAACTCAAATCATGTGCACGAACTGCTTCTATTCAGAGTTAGGA
TTAACAATTAATAAGGTTCACTGGCTGAAATGCTTAGCAAAACCTTTAATCGACCAAAGC
ACTTATAAATAATTACGCGTACAGTTACAAGTACATGATGAGCTGAAAACAATTATTTCA
GATCAACTAAAGCAACTATCACTAAGAACTCAAAAGCTGGCATTCTGTCGTCTTATAAGT
CCTTCCGCACAAACTTAACACATTACAAAGACTCGATTTAACAAATTATTAAAAATAAAA
AAGGAAAAATTACATTATGGTGGACGTGCACGTGCACGTGCACGTGCATCAAACGGCAGC
AGTTGGTTCAGCCAACCAATTCCATACTTTCACTTGACCTGTTCCATCACCAGTGAAAAA
CAGACCACCTGGACCTATCTGTATGGATCGAACCTCCTGTTTTGCAAATATCTTTCCCCT
CTCAGAAAACGATGGTAAGTCATAGACGCGAACAGAGTTGTCATTGCAAGAGCACAGTAA
GACTGGCTTAGCTTCCGAATCATGCATCCCACAGAGGGTAAGCAGTCCATGTTCTTCATT
GTGAGTGTATGTCACTTCCAGGTTTCCACTTTCAGTAGCTGCCCACACCTTTATTGTTTT
ATCCAAGGAACATGATAAAAGAAACTGATCCCAGCAAAGAACAGACATCACTACAGAAGT
ATGTTCTGACAGCGTCTGTACACATTGCAAAGTTTCAAGGCTCCATAATCTTATAGAATG
ATCCATGGAACCAGAGTATAGCATATTAGCTCCAACAACTAATGTGACAACAGCAAGATT
GTGACTCTTAAGGGTTGCAGCTGGTTCAAAGGTGTTAGCAGCTGCATTAAATCTCCATGC
CAATATTGTGCCATCCTGTGTGCCCGCAAAGAGCAAATCATTTCCCACAACCAGGGCATA
GACTTGTCCAATAGGTCCAGTAAGACTCAGGTCAGTAGCCGTTTGGATATTCCATGCCTT
GACAACATTTGGTATACCAACAAATACCCATGGGCCTTCACTGAGCATGCAACCTACTTC
ACCACCCAAATTAATCACCCCTGCGCACTGCCCAGATTGGCAGTCCCAAACCCTCACAGT
CTCGTCCTTGCTCCCTGTATAAAGCTTATCTGATCCAGATGGCATAGTGATCCCGGTAAC
AACCTTCTGGTGTCCCTCAAGCTGGGTCAATAGTGAAAAGCAATCGCCGGTACACCACGA
ATGCAAGTATCTACATTTATCCCCATAACTACAACTCCCTTGGACCCAGTAATTACAAAC
TTTTTCAGTTTTGACAATCTTACCGGCAACACCACCACCATGAGCTCGTCCCCAACTTGA
AGAATTACCAAAATTATTGGGATTTCGACGGACCATTGGCTGATCATCAGCGAAGCCATG
AGGCCGTTTCGACGATGCCGTGCCATTTTGCGGCCGCGGTAACTCTCTGTGCAAGTATGG
GCATGGGAATCGATCGCACTTTCCCGCCCGCCAAAGATAACAAACCTTCTGATTTCTGTT
ATCATTCGAAGGTCCGAGCCGCTGGAATACGCGCTTATTCCCTTCAACGTCCATAATTTA
TTGACTCTATATTTGATGTGTGTATAAAGATCACTCGATTCTTCGAGTGTTTGATTGGGA
AGAATTGGACAGTGGTGCGCAGAGTCGAAACTAGAGTGTGCGAGTGATTAAAATATCGTG
TAAATCTGATGTGATCATCACAATAAGTAATTCAGATCAATAGCTGATTGTACGGGAGAA
GCTCGAGAGAGAGAGTCAGCGATTGAAGATTGCAGGTGATTTTGGGGTTAGGGTTTCGAT
AGACTGAATCAGAAACCCTAATTTTTGTTGCAGAGTTTTGGGTATATCTCTTTCTCGCTG
GGGAAGAAGAACTGAAGAAATAAATTACTACACGAGGGCTGCGATT
>TeaL_164417
AAAGATCTCTTGTTCTTATTATAACAAGAGGAACTTAATTTAACTATAACAAAAACTCGT
GAGGATTAGTGTAGTGTAATTTACCATAGTAATAATAGTTGGAAACCACTAACCACCATC
TACAAACCTGATGCAGAGGACTTTAACACCTGTTTCAAAACTTCAAAATAATAAGAAGGA
AGCAGCTCAACTATTATTTCAATGTAGCTGCAAAGACATATATATGTTCCATACACAGGA
AAAATCGCAGGTAGGAAGAAGTCAATCCATCCAGATCAGATGCATCCAAAAACATATCTA
AATGGAAAATAATAGAATCCCAACATACTTATAAAGACTGCAAATTTAAAAGCATTAATA
AGGATCAGCAAGCAAAATGAAGGTCCACCTTAACAGTTGCAGCCTCCGGAAGCCGATCTA
GACAATCCATTTTACTCCATATTATTCCCACATTACTTGACTATGCAAATCTTAATAACC
GAGGCAGCGCCAATGCGATGAAGCGCCACAACAGCATCACCAGGCTGGCACAAACCCTTC
TCTATTGCTGACTTCAATGCAGCTTCCAAGATCACCTCCGTAGATTCAGCATCAGTTGCC
TTCGCAGATCCTTCAGCAAGAAGTGGAATCAAACCCCTGTAGATCAAACTATGCCTTGCA
GGTGTCTCATCACTACAGGTCCAATCAAAAGAATCAGTGGTCAAAACCGGGACTACAACC
GACAGGATCGGGACAGCTGGCCGATACTTGGCGACTAGTTTGGCAGTTGTCCCGCCACGT
GTCAACACCACAATGAGTTTTGCTCTAGCCTTGTTAGCCGTTCGGACAGCCGAGGACGCA
AGGCTCTCCAATGGGCTCATTGGCAGTGGAGTTGACTTTATCATCTCTTTAAAGATAGCC
CCATAATCGAGCGATGACTCTGCCTCAATGCAAATTCGAGCCATGATTTTCACAGCGAGC
TCGGGATAGGCTCCTGCAGCACTTTCCCCACTAAGCATGACACAATCAGTGCCATCCAAG
ACAGCATTAGCTACATCGGTGGCCTCAGCACGGGTTGGCCGGGGAGACTTGATCATCGAT
TCAAGCATCTGTGTGGCAGTTACAACTGGCTTGCCAACAAGATTACATTTGTATATCATC
ATTTTCTGTGCCAGGAAGATTTTCTCAACTGGGATTTCCATACCAAGATCACCTCGGGCA
ACCATAAAGGAGTCAGTCTCGCGTAAGATTTCATCAAAGTTGATAACTCCCTCCTGGTTC
TCAACCTTTGACATCAATTGTATATGCTTGGCATGAATCCCAAGAACCTTTCGGACATTA
ACAAGATCCGAGCCCTTGCGCACAAAAGAGAGAGCAATCATATCAATGTTGTTAGGAACA
CCCCATTCCAGGATGTCTTCCTTGTCCTTCTCTGTAAGTGTAGGAAGATCCACCACAACA
CCAGGAAGATTCACATTCTTCCTCTCACCTAAGACAGCAGTGTTCTGGCAACAGCATCTC
ACTGTTCCAGCAGCTGGATCACATGACAAGACAGTAAGACTGATAGTGCCATCTGCACAT
AAGATGGTATTCCCAGGCTTCACGTCGACAGGCAGCTTTTTGTAGCTCATGGAGATCATC
TCCGCATCCCCTTTTATGCTGTAATCAGTGGAAATAGTAATTTCCTGACCCTCCTTGAGT
TGAACAGGCTTTGCATCCTTTAGGAAACCAGTTCGAATCTCAGGTCCCTTGGTATCAAGC
ATGACAGCACACAAGATCTGAGTGTTCTGCATGGCAATCCTGAGATTGTTCAAGGTCTCC
TGATGGTATTCATGGGTACCATGCGAGAAGTTGAATCTGGCAACATTCATCCCTGCCTTT
AGAAGCTTCTCAAGCATGGGTACACTTCGAGAAGCCGGGCCGAGGGTACACACAATCTTT
GTCTTGGGAATGCGACCATCATTTGGGAGTTCTTTCAAGATTCCCTCAATTTCTATGTTT
GCCATTTCACTAAATCCTGCAATAAACCAGAAAAGAACCAAAGCACCCTGTTTCACGCCT
CGTGGTTTTGATGAAGACTCCTCGTGCTAGCTAACGACAGCACAAGTGTACCTACTCAGC
CCACGCGCGACCTCTTCGAATTCTCGCTACTACCTCTGCTAACCCTAATTAGAGTGGTGT
GCTGAGGTTTGACGCTTTACGAGAGAAAGACCGATATACAAAATATA
>TeaL_164418
GGAAAAAAAAAGGACTTGAAACTTGAGACCTTTGAGGCAAGTTCTGGTTCAACATTTTTT
ACTCAAGAAAACTCCAAGGCAAGCCAATTTTTACCGTTTACAGTAAGTGCGGTTCAATTT
CTATCACTCAATCATATCAGGCTTATAAAGTCTGCGGTCGGTTGAGATAGATAATCACAA
CTTGGGAGCTATTCAGCCATGGCGACCAAGACAATCATACACTCCTTAATCTTCCTCTTT
ATGTGCCTATCCCTGCACTCCTTTCGCCTTGCAAGAGCGCAGTCGTTCATCGGCGTCAAC
TACGGGGAAGTGGCGGACAACCTGCCGCCGCCGACGGAGACAGTAAAGCTTCTCCAGTCG
ACCACCATACAGAAGGTCAGGCTTTACGGCGCTGATCCGGCGATAATCAAGGCGTTGGCC
AACACCAACATCGGAATAGTGATCGGCGCCGGAAACGGAGACATCCCGGCTCTGGCTTCC
GACCCTAACTTCGCGGGTCAGTGGGTCAGCACCAACGTATTGGCGTATTACCCGGGGAGC
AAGATCATCGTCGTCACGGTGGGTAACGAGGTCATGACGTCCAAAGATCAGGGCCTTATC
TCCCAAATCTTGCCCGCGATGCAAAATCTCCAAAATGCCCTCAATGCAGCTTCCTTAGGT
GGTAAGATTAAGGTCTCAACGGTACACTCAATGGCTGTGTTGACTCAGTCTGACCCGCCA
TCCTCTGGTGCTTTCAACCCGAGTTTCGGTGACACAATGAGAGCAATGCTGGCATTCATG
AGGGCAACTGGTTCGCCTTTTATGATCAATCCGTACCCTTTTTTTGCATACACAAGCGAC
ACGAGAGCTGAAACGCTGGCATTTTGTCTTTTCCAACCCAACGCTGGACGAGTCGACTCA
GGGACTGGTATCAAATACATGAACATGTTTGATGCCCAGGTTGATGCAATACGATCGGCA
TTGAATGCAATGGGATTCAAGGACATTGAGATAGTGGTTGCAGAGACCGGGTGGCCATAC
AAGGGTGACCCGAATGAAGTCGGACCCAGCATTGATAATGCTAAAGCCTACAATGGGAAT
CTCATCAACCACCTCCGATCCATGGTTGGCACTCCACTCATGCCCGGAAAATCCGTGGAT
ACTTATATATTTGCACTCTATAATGAGGATTTGAAGCCCGGACCCGGATCCGAACGCTCT
TTCGGACTTTTCAACTCCGATCTTTCCTTGACTTATGATGCTGGTCTTTCCAAGAGCAGT
CAGACTCCCACAACTCCATCTAGTCCAGTAGTGACTCCATCACCAAAACCATCAGGAGGT
GGGTGGTGTGTTCCAAAGGCTGGTGTTTCTGATGCTCAACTGCAGGCAAACCTAGACTAT
GCCTGTGGCCATGGCGTCGACTGTAGCTCCATTCAACCTGGCGGTGCCTGTTTCGAACCA
AACACCATTGCTTGCCATGCTGCTTTCGCCATGAATCTCCTCTATCAAACTTCTGGCAGG
AATCCCTGGAACTGTGATTTCTCACAGACGGCAACACTTACTTCCACAAATCCTAGTTAT
AATGGTTGCATTTATCCTGGTGGTAGTACCCCAACTGACCGACTTGTGGGGCAAGTGCGC
ACCAAAAATGCCTTGACAGCAGGGGCGCCTCCAAATAACTTATACAATCTTCTTACGTAT
ATGTTTATGTTTATGTTTGTAAATATAGTTTTTATGCCTCAGCTACTCTAAAAATAATCA
TGTTTACTAGAAGCTCAAACATGCTTAGTTCATTTTTGGGGCGAAAAAAATCCCATTTAG
TTTTAAGATAAACTGGTTTTAAGGGATGCCTATGATAATAGACAGAAAATAAAAATAATG
TCTTGAGGTAGCCTGGTTGTGAGTGGTTTATGCATTGACATGTTAAATATATATCAGTGT
TTCCAGGAAAATATATATGTAGGTTATAGCTAGAAGGAGCAACAGTTTTATGTGAAACTT
CATATGATTTAGTGGTTAACTATTCTCTTAAATTTTGATGTGTT
>TeaL_164419
ATATTTTTCCAGAGAATAATATCAAAGCTCTCTCTCTCTCGAACACACGAACACACGCTC
TCACGGAAGTCCGCCATGAACAACCACCAACCGCCGCCGCCAGGCCTGAACTCGCACACG
ACGGCGCAAGTTCTGAGACAGACGAGGTCGATCTTCTGGTCTCATCTTCTCACATTCATC
TTCCTTTCCTTCCTCATCCTCACCTTCCACTCCAATGTCGAAAATGGCACTCACTTCCTC
ACCTCCTTCATCGACAAAGACCCCTCCATGCGATCCCTCCTCTCTCGCCTCGACATTCCC
TCAAAACCCCCCTACGAAACCCCGCCCTTCCCACGGCGCCGCCGCCCCTTCCTCCACCTC
ACCCGCGTCGGAACCCTCGATGACGACTTCTTCTCCGGCGATGAGGATAACACTCGCTCC
CTCTTCGGTTCCCACCCCAAAACCCCCTCCAATGGAAGCTTCCTGATTCTAAGTAACCCC
AGGTTAGGGTTTTCGAATTACGTTACTGATAATGGAATTAGGGTTTCTCAAATTGTCCGC
TTGCCTTTGTCTTTTCAATTCCCCGAGACTTCATTAAAAGAATCTATAGATGAGGATAAT
AATAGCAACGATGAGTTGAATAATGGTGAAGATGAGGCCGAAAGGGTTGTGGGTTTACAG
TTTTTGATTAAGGGTTTGGAGCTACGGAGGAGCGATGCCTCGGCTTTATTCTTTCTTATA
TTTTTGTTGTCTGCTGCATATGGATATGTAATTCTAGGGTTTCTTGTTACCTATTCTTGG
GTTCTTGGAATTGTGTTTGTTGTGGTTGTGAATCATTTCTTAGGGAGGTATTGTTCATGG
ATTGGGACGATATGGGATGGTTCGAGTTTGGGTATCAAAAGGCTTCCTGGGTTTATTCTT
ATGAGATGGGCAGTAAGGGATGCGCTTACGCAGATTCTGGGTCTGTGGTTTTTTGGTGAA
ATCGAAGATCAGTATTCGTTTTTTAAGATTTTCGTGAGGTTGAAGATGATGCCTTTCTCA
ATTGTGTCTCCGTGGATTCAGGGGTTTGAGAAGGAGACTGCAGGGTTTTTGGTTGCCTGG
ATTCTGTTGGACATGATTGTGGAATTTGTTTTTGCTGTCGATTCTTGGGTTGCAATTGTG
GATGCAAGGAGGGGTGGCAGAGAGATTGTGAAGGAAGGGTGTTATTTGTTATCGACAATG
TTTAAGCCAGCTGTGGTTCTTAAATGTATGGAGTCAGTGCTTTGTGGATCATTTACGAGA
TGGACTTTGGCTCGATATTTTGGGAAACTGTTTGCGACAGCTTTCCAATCAACCATGGAG
GTTTATTTCATGGTGGCTTGGCTTATATTTTACTTTGCTGTGAGGTCTAAGGATGCTACT
TCTCTAGGAAGGACATTTGGGCAGAGAGAGTTACAAGGTTTTATCCAGCGCCGTAGATGA
TACTCAATGGAAACTGATTTGGAGTTTGCTTCGTAGCTTCAATTATGCCAATGGAATGGC
GCTGGTAATACTCTGGTGCTCAGTGTATTCATTGCAGTCAATATGGGATTCAGCACTGCC
GCTGTTTCCTGATGTTACCAGCAGCATACTTTGTGTACTTCATCACGAGGCAATATAAAA
CTTGTGTATACTTTCACAGCAATCCCTCATGTATATTTTGTTGCAGTCTTGGTTCGCATG
CTGTTCATGCCCTGCAGTATATGTTTTTCTTGGTGATCATAATGCAAGGGAATAGTCATA
TTTTGTCTCAAAAGTGGTTTTCCTTATGCTGATAATGGAATAGGTTATATAGAAAACCAT
TGACTCCGTTTCATGTCAGATTGATGACATATATTTTATAAGAACCTATGAGCAAAATGC
TTTTTGGTCATTTTTATTTTGTGTGGTTGTACTTTTGACATTCCATTATTGTTAGTTTGG
TCATGTGTGGAATATAAGCCCTTCTAG
>TeaL_164420
GGGGGAAGGAGGGGGTGGGTTGTTTGAAATACTGTTTTCCTACACTAGGCCATCCCTGTA
AGTGGATCAGAATTGCAATCCTCCATTATAACAGCATCTTTAATCTCTTGTATCATCTTC
AATACCTGCCACATTGTGGGTCTTTGCTCTGGTGACATTGCACTACAAGCTATAGACACC
TCAAGAAGCATTCCCAACCGGCTGTCTTCCCCTCCATCGTCTTCCCTGCTGGACCTGACC
CAATTGATCAAGTCACTAGGCGTTAGATACGGATGTTGTGATGGAGGCTTGCCAGTTAGA
AGCTCAAGTAAAAGAACTCCAAATGAGTAGATGTCTGACTTGACTGTGGCTTGGTGATTT
GACTTTCGGGACTCTGGAGCTCTGTAACAGCCTATATTGATGTCATCGTCGCCATCAGAG
GGAAAGGAACTAGCAAGGGCAGCGAGGCAGTAGTCGGCTAGGCAAGCCTCGAAGTCAGAG
CCAAGGAGGACGTTGGAGGACTTGAGATTGCCGTGGACAAGGCGCCATGCTTGGTGGATG
TAGGAGAGACCTTGTGCTACGTCCTCTGCAATTTTCAAGCATGACGTCCAGTGCAGTGGC
TTTGCTCTAGTTGATTTTGAACCGTGGATGAGAGAGAAGAGACTGCCGTTGGGCTGGTAA
TCATAGACAAGGAGCCTCTCTTCTTTGGCCTGAAAGTAAGCCCTGAGTGGAACCAGATTT
GGGTGTCGAAGTCCCCCAACTGATTCCATATGTCGCTCGAACTCATCTTTACTTGTTCCA
GCCAATTTACCTGCATCGAGTCGCTTGACGCTTACAATCAGACGGTTATCCAGCACCGCC
TTGTAAGTAGTCCCAATCGTCCCCTTCCCCAACAGCTCCGCCGAAGCTCTCATTAGTTGG
TCCAGCGTATAAAGCTGTGCCTCCCCAGCACAGAATACCAAACTCCCACTCTTTGCAACT
TGCATCACTTGCACCTTCTTCACCTTCTCCTCCAACTCATTCTCTTCCTCCATTCTCATT
ACAACTGCCGCGTGTGAGGCCGCGGCGGAGTCCGAAGCTATCGTTGGCGGGACCTTTGGC
TGCTGCTTCTTCTTCTTCTGCTTCTGCTTATTTATGGCAATTGCAAAACACAAGATTGAA
CCAATCAGTATCAAAACCGCTAATGAGAACCCAACAATGACAGTGGTTCTTTTGTGCTTC
TTCGCACCACTCGGCTGATCCCACTCAACGCCGCCTTGTTCTGTTTGTGCGTTCTGCCCA
AGCGCCGCCACCGGCGGTGCAGCTGGCACTGACACTGGACCGAAAAAGGGTACCTGTGAG
TTACATTCTTTGTTTACGACCTGGCCGCAGAGTCCAGGGTTCCACGAAAACGACGATGTG
CCGAAGTGGAGTAAAGTCGGAGTCACTGGTACAGCACCTGTTAAATTGTTTCTGGAAACA
TTGAAGACTTGGAGAGACGACTGATTGAGAGGAGGAATCGAACCGTTGAGCCGGTTTGAA
TCGAGCCGAAAATAGTACAACCGGTCGAGATTCGTTAAAGACAGAGGTATTGGTCCGGTG
AGATTGTTGTAAGAGAGATCTAGAGTTCGGAGACGATGGAGGGTGGAGATTGAAGGTGGG
ATAGACGCATTGAAAGAGTTATGGTCGAGAAATAGGGATTTGAGGTTGAAAAGACCAGAG
AGATCCGGAATGGGTCCGGTGAGGGAGTTGTTTTGCAGACTCAGGACTCTGAGCTGGTCG
AGACGACTCAATGTGCCCTCACCAAAAACACCCTCGAGACTCAGCCCTTGGAGGACCACT
CGGACTGCCTTGCCTTGAACACATTGCAGTCCTTGCCATTTGCAATAATCCAAGCTGGTG
TTAGATGAGAATGCAAGCTTGCCCTGCAAATCGGCTTTTGATTTGAATGCTAAAAGAGCT
AAGGCGTCATGAGGTGCTGGTGGTAAGTTCTCGGCAGGCGAATCAGCTGCGGGAGGAGGA
TGAGAAACGGCGGTGACTGATGAGTAGTTGTATATCAGATTCAAAGATACCAAAAGAAGA
GCATTGTGGAGCAACAATAATAACCTTATTATGCTCATCTTGGTGAAAAGGAAAGGGAAG
AGAAATTATCAAAATGTGAGTCTCTGTCTCTCCCAAAATATTAGACAGCTGAAGAATTAT
AATTGGGTTTTACTTTTTGTTGAGGAACAAGAAAAAGAGGAGGAGAAGGCCCATCTGCCC
TTTTTCTTTCTTTATTTTTCTCTCCCCTTTGTTCATTCATGTGTTCTGCTGTCTATAGTG
TCTGTCTAGTCAACAACAGAATACTTCTGCTACATGGAGAATCG
>TeaL_164421
AGCACATTCTTGGTGAGCCAATGCGAGCTCGCCTTTGCAGCTACATTCCATCTTAAGGGT
GTCGCCGCCCTCCCCAAGTTCAACCAAGCAGATCCTACAAACAGCTGCTTCTTCGGGAAT
GTCTTCACCACCATCATCATTTCCATCAACATCATTTGTTGGAGCTGTGGTCGACATTGT
GAGCATTCCTTCTGCCACTCGCGGAGTAGTGGGAACCACGCGAAATACACCGCTTAATGG
ATCAATCTGCCTTACACTTCCTTCTTTGATTAAAGAAGGAAGCGTAAGGCAGATTGATCC
ATTAAGCGGTGTATTTCGCGTGGTTCCCACTACTCCGCGAGTGGCAGAAGGAATGCTCAC
AATGTCGACCACAGCTCCAACAAATGATGTTGATGGAAATGATGATGGTGGTGAAGACAT
TCCCGAAGAAGCAGCTGTTTGTAGGATCTGCTTGGTTGAACTTGGGGAGGGCGGCGACAC
CCTTAAGATGGAATGTAGCTGCAAAGGCGAGCTCGCATTGGCTCACCAAGAATGTGCT
>TeaL_164422
GTGGAACTAGCTGTTGTTGGCCACGCCTCCCATTAAAAACCAGCTCTCTCTCTCTCTCTA
ATTCGGTGGCACTTTCACGCAAAATCTGTATGTGGGTTCTCTGCTCTTCTTCTCTGTTTG
CTCTGTTTTCATATTAAACCCCACCTCATTGAAATTCTTTCTTGATTTTACCTACTTTGA
TTGGAGATCCTCTGATACGTATACAGAAAATACATATGGGTGGTGATGAGCAGGAGTCTG
TGGCCAAGGAGGGTGATGAAGGGTCTTTCAACAACCACTCAGTTGATCCTCTGAAGGTTG
GAGATTCTAGTGAAATTATTGAAGAACAACCAATCTGTCAACAGCAGAGGCAAAATATTG
CCTTAGAGATACCCTCAAGAACAAATGAGGGCTCTACTGAGGATTTTGTCCGAATAAACA
TACCCCTGACACCAAATCGAACTCCCAAAAGAGTGAATTTTTCGCCAATCCCTAGCCCTA
GTTACTACAGATTCAATGATTCCCCAAGTCCCTTGTCAACTAGGGCTAAATCATCCATGA
AAAGCCTCTTTCCAAAACTAAGCTTCAAATTCCGGAATACTACTTCAGAGATAGAGAAAG
CCGCAATCCTAGCTTTGGGAGATTCACCAGCAGACACATGGGAGAAGCCTTTAATTCGGA
GGACATTGTCTCTTTCAAAACTTTTCACGCCCAAAATGAAGAGAACTTCATCTTTACCTG
TTACCCCAATTGCACACTCGAATCCGGAGTCTATGCATGGAGGGAACACAATTGATGATT
ATGTTAAAAGTGGGACTCAGCTTCCTATTCATCGTTCACGCTCAGTCCCTGTATTAAACA
AAGATGGAAGCATTAGGCAGAGTGATTCATTAAGTGGTGTATTTCGTGTCGTTCCCACTA
CCCCAAGGGTGGCAGGAGGAACTCTTGCAACAATGACCTCAACTCCAACAAAAGATGCTG
ATGAAAATGATGAGCATGCTGAAGATATTCCTGAAGAAGAAGCTGTTTGTAGGATCTGTT
TAGTTGAACTTGGAGAAGGTGCTGACACCCTTAAGATGGAATGTAGCTGCAAAGGCGAGC
TCGCATTGGCTCACCAAGAATGTGCT
>TeaL_164423
TTTGAATTCTATTCAGGTGTAATAAGTAAGTTTCTATATATAAACCATTCAAGTTGTGTC
AGTTTTCCAATGTGGGACAACAATAAAGAATCATACAATCACACGAGTGTCTCAACATGG
CAACCATTTCAAATATTGTGATTGAGTTAAAAAAAATTACAACAGAAATTGACATTTGAA
ATTTTGGTCTAAATGGTGTTCAAACTATGCAAGTGAATATTTTACCAGGATTACATACTC
AGATTACATACAACAAATCAGACACACTATCTAGATGAATGATTGGGTGGGTGGTTCAGA
ATTGGCAGTGTCTGCACGATTTAGACGCTTCTTCCTATATCTCCATGCTACTTGAATGCG
TCTTGCTGCAATGCCTCGCCAGTAGGGCGATTCATACCTTATGGCTCCTTGAACACGTGG
GTTCCTCAAGAATCTTGAAAAAAGATTGGTGACTTCTTCAATATCAGCAGCTCGGAGTGT
AAATGCTTCTACATTTGTAAAGCATCTTACCATCCTATTGCTGAGCAATCTTTGCCCTGG
AATACTGCCTTTTCTTCTACCTTTATTTATAGAAGAATGCTCAAGGCACCATGCAAGAAG
TTCTTCACCACAAACATCTCCTTCAGACAGGGCAACTGGAAGACCATCTTCTCCAATGCT
CTCCATTTTCCCTCGGACAATAAAAGCCATCTTCTCAATGGGACCACCACGGTATAAAAT
TTTGCTTCCTTCTATGTATGTTCTTTGTCTTAGCCTCTCACAAATAGCATCTAAGATAGG
TTCATCCATTAGGGCAAAAATACGGACTTTTTTTACAAATTTGAAGAGGTGCCGTCGAAT
ATCTCTCTGAAGGTCTTCCGGCAAATTCTCCAATAGCATTTCTTCATTTACTCCTCTGGT
GGCAGCCCAATTATAGCGTTCTGATTGACGAACTTGCCTTCTTAGATCTTCTGGCAACCG
CCGATGGCTCATCCACTGTTCAACATCACGGCGCCTGAGTGACATTTCTAACCGCCTGCG
TCCAAGAGCCTGGAGAAAGTTCTGCATGTTTCCAATAAGAAGAGCAAAAAGCAACAGCCC
CAGGCCAATAATGGCTGTAGTGAAAAGGATCTCCCAAACAAAATAACTTGGTATTTGATT
TCCAGCCAGTGTACTGATTTGCTGGAAGCCCCAAAAGAATGAATAAATATATCTGGTGAT
GATACTTTGTTCTGTAGTGAGATTGACAGCCTGCACATAAATTCCATAAGAGAATCCTCC
ATTAAAACAAGCAGTTGCGTTATCGTTGTTCGTCCAGTTAGTCCATGTTGCATCTGATTT
AAAACTCCCAATATTATTCCCGTGACCGCAATCAATGAATTTCGTACAACTTTTCATTCC
AGAGTCATGACAAGCATTTCGAAGACATTGATTTACTCTCTGTAAACCCAAGAGGTACCA
AGATGATCCGACAACATGGCCAGACAACACAAAGGTGAGAAGATTCATAACAAAATTTGC
CCATGCTGACTCAAATGTGAAACCACTTGGAGACTGACCAACCATCAAAGGTAGAAACCT
ATACAACCTGGGAATATACTGAACAAGAACAGCTGCACGCAAAAGGTTCTTTGCATAATT
TGCTCCAGATAATCCTATGAACCTTGGTATAAGCAATAATATAACAATTTGTGGAAGAGG
TAATACAATAAATAAGTCAAGAAGAAAGTAACCAAAAAGATAATTGAGAGCAATCTTTTT
TGGATGGTCAACTAATTCTCCAGCACCCACCACTGTAGATTCAGGAGCAACATATGCCAG
CCGAAACTGAAGAAGTATATGGATAAAGTATATGAAATCAGTCATGCTTCTAAAAACCAC
AATTGCTGTCGTCAGGGCCCAATTAATAACTATGCACTTATTATCCTGCTGGACAGTCAG
CAAAAAGAAAAACAAGGGGTCTACAAAGATTGCAACCAGACAAGAAATGGCAATGAACTT
GTTCCACTGCTGAACAACTTTAGTATGAGGATTCATAACTCCAGGAATATATGGATTCAG
GAAAGAAAAAATTCTCCCTGGCCAACCTTTTGCATCCCCATAAAGAATATTATGGAACTT
GGGGTCAAAGATAACAGAAGATTTTGAGTTATTTTTTTGCCCCTTCAAATCATAATAAGT
GGGGCATGTTGTGCAGTAAGGATCATTGCATACTCCCAATTGCCCAGACTTCAATAGATG
TTCATTTTTGCCAGGATAGTTGTCCGGCCAACCATCCTGATCCATTCCCTTAAAAGAATG
ATATTTGTCCACTGTAGGCTCAGTTGTCTTGCGCCCAATTGTACCTTGGGTAGGTCGAAA
GAGGTTCTCATGGTTACGGCTAATATATAAAGGACCACTCATCTGTATGAATGAAGTTCT
TCTTTCATTCCGCAAGGGACCAGTATAACCTATGAAATTATCTCCATTTTCATAGGGCTC
CATGGAATTCCTAGAAATAGACATTGATGCACTTCGATATCTGGATGAAAACCCCTGGAA
ATTGGTTTCCTCTTGTTCATCGCCTTGTGAATACATGTCTGATAGCATTGGTACCTCATC
CTTCTCAAAATCAACCATCTCTCTTGTAGTAGAACGGACTGAACTCTTATCATTGCTGCC
ACCCCATCACCTCCACTCTGTTGCCACCACCACTGCCTTCAGCTGAATTCCCTTGTTATG
AACTCTTAAAACTCCATCATCCTCGCCAATTGCACACTACCAGCAGAAA
>TeaL_164424
TTTTTTTACCCAAAAAAAAAAAAAGAATAATAGGCTTTCATCAGCACTTTGGATGTTGAG
TCTGCTCATGTGATTATTATTGTGTGCATTCAAATCCCCCTCTCTCCTCTCATCTTCAAA
TTTCAATCATTAAAAATAGCTAACTTCTGTCTTCTTCTGTCTGCTTTTTGGCTTTGGCAC
AACAAACACACCCATCAGATACATAGAGAAAGAGAGCAAAACCCAAGAATATTCAAAAAT
TCAAATATAGCTTAGAAGATTTAAATCATGTAAGCCTATCTCCTTAGGCTTCAAAGATTG
CTTGCTCTCTCTGTCCTTTTTATTTACTCCATCCACTCTTCAGATTTCTCTATTTCATGT
CTGTCTGCTTGAACTTGAAGAACATAGGAGAGAGACAGGGAGAGGAAAATAAAAAAGGAA
ATGAAGCTTCTTTCTTTTGTGCTTCTTTTGCATGGACCCATTTGGAGTTTTGTTCACTTA
GTTGAGGAGGTTGATGCCAGACCAGACCCTCTTGTTTCTTCTCTATCTGTTCCTCTTTCT
TCACCTTCACCAGCACCACTCACACCTATTCCTCCAAACTTATCATCAATGGTGGCCTTC
TCTCCAGGGAGTCAAGAGGGAAGTGAAAATCATCACCAAATGGATCCAAATAAAAAACTG
CTTATAGCACTCATTGTTGCCTCTACTGCATTGGGTGCAATCATATTGTCTTTAACATGT
TTGTGGATTTACCAAAGAAGGAACTCACTCAAATCCCACAACGAAAATCCATATAACTCA
GGTAGTAAATACAATTCCTCGAGGATGAGAAGTAACAAAAGAGCTGTATCTTTGATGGAT
TACAAATCACTCGAAACCGCTACAGAAAATTTTCAAGAAAGTAATATTTTGGGGGAGGGT
GGTTTTGGTTGTGTTTACAAGGCCCGGTTGGACGACAATGTTGATGTCGCCGTGAAGAGA
CTAGACGGTGGAAGTCAGGATTCCATAAAAGAATTTGAGACTGAAGTGGATTTATTGAGT
AAAATTCAGCATCCAAATGTAACTTCTCTCTTAGGTTATAGCATTCATAGCAAAACAAGG
CTTCTTGTGTATGAATTGATGCAGAATGGATCCCTGGAAACTCAATTACATGGACCTTCT
CATGGATCAGCTTTAAATTGGCATCTTCGGATGAAAATCGCCCTTGACACAGCAAGAGGA
TTAGAATATTTGCATGAGCACTGCAACCCACCAGTGATCCATAGAGATCTGAAATCATCT
AATATTCTTCTAGATTCCAACTTCAATGCCAAGCTTTCGGATTTTGGTCTAGCAGTAACT
AATGGGAGCCAATACAAGAAAAACATCAAGCTTTCAGGCACCCTAGGTTATGTAGCCCCT
GAGTATCTATTGGATGGTAAATTGACTGATAAAAGTGATGTATATGCATTTGGGGTTGTG
CTCTTGGAGCTGCTACTGGGAAGAAAGCATGTTGAAAAACTGGCACCAGCTCAATGCCAG
TCCATTGTCACATGGGCCATGCCTCAGCTCACTGACAGATTGAAACTCCCCGACATCGTC
GATCATGTGATCAGAAATACAATGGATTTAAAGCACCTATACCAAGTTGCGGCTGTAGCA
GTGCTATGTGTGCAACCAGAGCCGAGTTATCGGCCACTGATTGCAGATGTTTTGCATTCT
CTCGTCCCTCTTGTTCCCGTCGAGCTTGGAGGCACACTACGAGTTCCACAACCTGAGTTT
CCGGTGGATGACACAACAGTCCCTTCCAGTTGCTGATACTGTGTTTGGAAGTTTTGAATG
TGTTTTCACTTCTCAGTTTCAATAATTTCTTAGTAGGTTCATGTTAATGAGGATGATCAA
AATACACCTTTGTAGTACACTTATACAAATATGATTGACTATATATCAAAAGGAAA
>TeaL_164425
TTTTTTTACCCAAAAAAAAAAAAAGAATAATAGGCTTTCATCAGCACTTTGGATGTTGAG
TCTGCTCATGTGATTATTATTGTGTGCATTCAAATCCCCCTCTCTCCTCTCATCTTCAAA
TTTCAATCATTAAAAATAGCTAACTTCTGTCTTCTTCTGTCTGCTTTTTGGCTTTGGCAC
AACAAACACACCCATCAGATACATAGAGAAAGAGAGCAAAACCCAAGAATATTCAAAAAT
TCAAATATAGCTTAGAAGATTTAAATCATGTAAGCCTATCTCCTTAGGCTTCAAAGATTG
CTTGCTCTCTCTGTCCTTTTTATTTACTCCATCCACTCTTCAGATTTCTCTATTTCATGT
CTGTCTGCTTGAACTTGAAGAACATAGGAGAGAGACAGGGAGAGGAAAATAAAAAAGGAA
ATGAAGCTTCTTTCTTTTGTGCTTCTTTTGCATGGACCCATTTGGAGTTTTGTTCACTTA
GTTGAGGAGGTTGATGCCAGACCAGACCCTCTTGTTTCTTCTCTATCTGTTCCTCTTTCT
TCACCTTCACCAGCACCACTCACACCTATTCCTCCAAACTTATCATCAATGGTGGCCTTC
TCTCCAGGGAGTCAAGAGGGAAGTGAAAATCATCACCAAATGGATCCAAATAAAAAACTG
CTTATAGCACTCATTGTTGCCTCTACTGCATTGGGTGCAATCATATTGTCTTTAACATGT
TTGTGGATTTACCAAAGAAGGAACTCACTCAAATCCCACAACGAAAATCCATATAACTCA
GGTAGTAAATACAATTCCTCGAGGATGAGAAGTAACAAAAGAGCTGTATCTTTGATGGAT
TACAAATCACTCGAAACCGCTACAGAAAATTTTCAAGAAAGTAATATTTTGGGGGAGGGT
GGTTTTGGTTGTGTTTACAAGGCCCGGTTGGACGACAATGTTGATGTCGCCGTGAAGAGA
CTAGACGGTGGAAGTCAGGATTCCATAAAAGAATTTGAGACTGAAGTGGATTTATTGAGT
AAAATTCAGCATCCAAATGTAACTTCTCTCTTAGGTTATAGCATTCATAGCAAAACAAGG
CTTCTTGTGTATGAATTGATGCAGAATGGATCCCTGGAAACTCAATTACATGGACCTTCT
CATGGATCAGCTTTAAATTGGCATCTTCGGATGAAAATCGCCCTTGACACAGCAAGAGGA
TTAGAATATTTGCATGAGCACTGCAACCCACCAGTGATCCATAGAGATCTGAAATCATCT
AATATTCTTCTAGATTCCAACTTCAATGCCAAGGTAAATTGACTGATAAAAGTGATGTAT
ATGCATTTGGGGTTGTGCTCTTGGAGCTGCTACTGGGAAGAAAGCATGTTGAAAAACTGG
CACCAGCTCAATGCCAGTCCATTGTCACATGGGCCATGCCTCAGCTCACTGACAGATTGA
AACTCCCCGACATCGTCGATCATGTGATCAGAAATACAATGGATTTAAAGCACCTATACC
AAGTTGCGGCTGTAGCAGTGCTATGTGTGCAACCAGAGCCGAGTTATCGGCCACTGATTG
CAGATGTTTTGCATTCTCTCGTCCCTCTTGTTCCCGTCGAGCTTGGAGGCACACTACGAG
TTCCACAACCTGAGTTTCCGGTGGATGACACAACAGTCCCTTCCAGTTGCTGATACTGTG
TTTGGAAGTTTTGAATGTGTTTTCACTTCTCAGTTTCAATAATTTCTTAGTAGGTTCATG
TTAATGAGGATGATCAAAATACACCTTTGTAGTACACTTATACAAATATGATTGACTATA
TATCAAAAGGAAA
>TeaL_164426
GCCCTTGACACAGCAAGAGGATTAGAATATTTGCATGAGCACTGCAACCCACCAGTGATC
CATAGAGATCTGAAATCATCTAATATTCTTCTAGATTCCGACTTCAATGCCAAGCTTTCT
GATTTTGGTCTAGCGGTAACTGATGGGACCCAAAACAAGAACAACATCAAGCTTTCAGGC
ACCCTAGGTTATGTAGCCCCTGAGTATCTTTTAGACGGAAAATTGACCGATAAAAGTGAT
GTCTATGCTTATGGAGTTGTACTTTTGGAGCTTCTGCTGGGAAGAAAGCCTGTAGAAAAA
TTGGCACAAGCTCAATGCCGGTCTATTGTCACATGGGCCATGCCTCAGCTCACTGACAGA
TCAAAACTTCCCAAAATTGTCGACAAGACGATCAGAAACACAATGGATCTAAAGCACCTA
TACCAAGTTGCTGCTGTGGCTGTGCTGTGTGTACAACCGGAGCCAAGTTACCGTCCATTG
ATAACAGATGTTTTGCATTCTCTCATCCCTCTAGTCCCTGTTGAGCTCGGAGGGACGCTA
CGAGTAACACAACCTGGAGCCCCTGTGGGCACGGTATTGCCTTCCACTCCCTGATAATGC
ATCAAGTTTTGAAAGTGATTTTGCAGTGCTAGTGCTGCTTCTGCTGCACATATTTCTGGG
ATTTGCACAAAGCGAAACACAATTCAGTTCACGAGCAATGTTCATCACTCTGTTTTGATG
CGCCGTTTTGTGAATTCCTTTGTTCATTCTGGTGAAGGGAAGCTGATCTTGCTGAGCAGA
AGATTACTGGATTTACTCAAAAGATTTGTAAATTGAAGCAATTGAGATGTGATTTCTTGG
CAGTGTTGTGCATATGTGGCCTATTATTGTACCACTCATATCTTGGCTTTTTCTTTGGAG
CCAAACATTAATGCTCTGTTTGGTTTGTATGTTTTTTGCGGGAAACAATGAAGAAAATTC
AAGGAAAAAAGTAGTCATTTTTCCTTATTTGGTTACCATAGAAAATAATTGAG
>TeaL_164427
CACAAAATAAGTTTCCAGAAATAACTCCCAAAAGTTAAATTCATTTTCTTAACATGGCAA
TGACCCAAATGACAAAAAAATTATACAATCAATACAAACCGATTATATTTTGGCCAAAAA
GAGTGAAAATGACTACAAATATCAAACAATTTAAAAAAATCAAAATGATATTGATACAAA
TTCAAACCTTTGTTTGAAAAGAGTGTGAAAAGAGCAGGCATCCTTCATGCATGATCTGAA
TGTCTTTCCAAATCTTCTAACTCTGGAATATGGCTAAAGGAGCTAACACCCGGGGATATT
TGCAAGGTCTTGCAAGAGCATATGGAGAGGAGAAACATCCTGGGCCACTTGTGGACTTCT
TGCACGGAGAACCACAGTTGGGGAGGATGGGGTTGAATTTTGTATTGTGCCCATAGAATC
CATATTGCTCACTGGAGGTACTTGGATGGGATAAACTTCAGTAACCTCTTCACTCCCCTC
ATCCAAGTATACAACATCCTGCATGGTTAGCTGATGGTATTCAACAATCTCCCTTAGAAA
GCGGTTCTCCCGAGCAAAGACCGAGTTCTCCTGTGCCAATCGAGCTTTCTCTGCCAGAAG
TGTCTCAAGTTGAAGCCGTATCAAATCATCATCTTCCGGATTATCTCCCTTTTCAAGACT
CTCTCTAATGATTCTATTTTCTTCTTCCAGCTGAGCACAACGCTCCTTTGCAAAAGCTAG
GTCTGCTTTGACTGTCTTCAGCTCACGTAGAAGAAGCTTTGCTTTGGCAGCCATTGCCAT
GGCAACATCGCGAGATGCCTTCAGTTGGGTTTCCTGATCAGTCTGCATCTGGGGTTGCAT
ATGAGTCTGCATTAAGGTTTGTTGCCGTGTGCCGCCAACATTCAATGTCTGATTCTGCTT
CTCAGAACTGCTGCTACCTTTTTTCCTTATTTGTAGCTTGCGAGTTTCTTGAATGATGTC
TGCAGTCCGGTTCTCCACAATATTGAGACCCTCCTCAAGGGCATTACCAATGGTGCCGCC
AATATAACCAAGGGAAGATGTAATTGCGTCTAGGCCCTTCTGTAATGCAGGATTGTCCGG
CTTTCTCTGGCTTTCAGGTGAATGAGATAGATTATCACACTGACCCCTTGTTGCTGTATC
AGACATCTGCAATCTCGTTCTTCCAGGTGTTTCAAATTGTTGAGCCGCATTATCATCTTC
AATGATGGCTTTAGCTTTTCTTGCCAAGCCTCCCCAAAATCCATGTTTTGGTTCACTCAA
ACTTTTCACAGATGTATACTCATAATTGTTTGAATGCTTTGGTAAAGAGGGAGGAGAAGA
AGGGGGTGCAAGGTTGGGGTCTCGGAGGGGTGAGAGAGCGGACTGGGCGTAAGCGGAGGA
AAGAGAGGAGTCGCGACAAGCAGACGATGCTCTGATGGCTTTGGCGGCGAGAGAAGAGTT
GGAGGAAGAAGACGAGCTCTCATCGGGCGGAAGAGGAGAACGAAGCCCAAATTCTTCTTT
CAAGGTCATAGGTCTTGGAACTCCCTGCTTTCTTCTATACGCCATAGGATTTCTTCGATT
CAAAACTCACCACCGCCAAGCCGAATCACGGAGGACTCTCCACCACCACCGCCGCCGCCG
CCTATCCTCCATCGCAGCCGCCGCGCTCCGCCAAGACACCACCGTCTGGACCCCAGCACC
TCTCGCTGCTGTCAAACCCGCTGCCGAGTCCCTCTTCCACGTCACCATCGACATCTCTGA
GTCCCCCGACCTCGTCTCCTCCCACACCGTCGCGGGGCAGTACCTCCAGCTCCGGCTGCC
G
>TeaL_164428
AAAGAAGCAAAACATTGCCAAAACAATAAAATGTTGTCTTACAGCAACCAGTGCAACAAT
CACATTGAACACAACTGGAACTGGTTGCATTGGCAATAGCCATGACCAAAGAATCTCTCT
AATTAAAAGAGAGAAAAAGAAAGAAAAACATTTCTGGTCAAAGCAAGAACTTCATCTCAT
CAGAAGTACAACTAGCATGTGTTACAGAGAATACATGAGAAGGGCATTTCATTCCTCAAG
AGATTTGAAAGTTGAAGCCGTCCTGCAATATCACAACATAAAAGTAAACTAGGATATGCC
ATGGACCGAGCTCAAGTGGCAAGGCTGGGCTATTGACAGTGTCTATGGCTTGGGTTCGAG
TTCCCTGTGAACCAACTTCATCTTCACCCAACTCCTAACCCCATATGTTGTTTCTTGTCC
TTGGTTTGAAAAAAGAGAGAGGGGCCAGCAGTATTCACGCACGATGAGAGAGTTTTTCCA
AATCTTCCTCCTCGGACATGTCAATAAAGGAGCTTAAGGGGGTAACTATTGGAGAAACAT
CATGGATTGCTTGTAGGTCTCTTGGGGAGGAAGATGGGGCTGAAGTTTGTATTGTGTCAA
TGGAATGTGTATTGCTCACTGGAGATACCGTGATGGGGGAGTAGACTTCTTTAACCTCTT
CATTGCCCTCATCGAAGTACACAACATCCTGCATGGTTAGCTGGTGGTATTCAACAATCT
CTCTTAGGAAACGGTTCTCCCGTGCAAAGACTGAGTTTTCCTGTGCCAATCGAGCTTTCT
CTGCCAGAAGTGTCTCAAGTTGAAGCCGTATCAAATCATCATCTTCCGGATTATCTCCCT
TTTCAAGACTCTCTCTGACAATTCTATTTTCTTCTTCCAGCTGAGCACAACGCTCCTTTG
CAAAAGCTAGGTCTGCTTTGACTGTCTTCAGCTCACGAAGAAGAAGCTTTGCTTTGGTAG
CCATTGCCATGGCAACGTCGCGAGATGCCTTCAGTTGGATTTCAAGATCAGTATGCATCT
GGGGTTGCATATGGGTCTGCATTAAGGGTTGTTGCCGTGTAGAACCAACATTCGGCATTT
GATTCTGCTTTTCAGAATTGTTACCTTTTTTCCTTATTTGCAGCTTGCGAGTTTCTTGAA
TGATGTCTGCAGTCCGGTTCTCTACAATATTACGACCCTCCTCGAAGGCATTACCAATGG
TGCCACCAATATAACTTAGGGAAGATGTAATTGCACCTAGGCCTTTCTGTAATGCAGGAT
TTTCTCTCTTTCGATGGCTCTCAGGTGAATGATACGGATTATGATACTGTCCCCTTGTCT
CTGTACCAGACATCTGCGGTCTCATTCTTCCAGGTGTTTCAGATTGTTGGGCTGCATTAT
CATCATCGAGAATGGCTTTAGCTTTCCTTGCAAGAACTCCCCAAAATCCATGTTTAGGTT
CACTCAAACTTTTCATTGATGTATACTCATAAGTGTTTGAATCCTTTGGTGCCGAGGGAG
GAGGAGATCTAGAAAGGTTGGGGTCTCGGGAGGGGGAGAGAGTGGAATGGCCATAAGCGG
AGGAGAGAGAGGAGTCGCGATAGGCGGACGATGCTCTGATGGCTTTGGCAGCCAGAGAAG
AGGCGGAGGACGGCGACAAGCTTTCATTCGGCGGCAGAGTAGGCGACGGACCAATTTGAG
GGCTCCCAAATTCTTCATTGAAGGTCCAACTGCTTGGCCCTACCTGCTTTCTTCTATACG
CCATAGGATTTCTTCGATTCAAAACTCACCACCGCCAAGCCGAATCACGGAGGACTCTCC
ACCACCACCGCCGCCGCCGCCTATCCTCCATCGCAGCCGCCGCGCTCCGCCAAGACACCA
CCGTCTGGACCCCAGCACCTCTCGCTGCTGTCAAACCCGCTGCCGAGTCCCTCTTCCACG
TCACCATCGACATCTCTGAGTCCCCCGACCTCGTCTCCTCCCACACCGTCGCGGGGCAGT
ACCTCCAGCTCCGGCTGCCG
>TeaL_164429
GTAATATTGGGTACTTCCCTTTCCACACCAATTAATCAGTTTCTACTACCAAATGTACCA
TTAGAATCCATAACTTAAACCTGAATTGAATTCACTTCTGGTTCTTCATCTGAAACTCAT
TGGCTTTATAGTACTCCTCCATCTGCCATGCATGAACTTGAGAAGGACCACTTGCCATCT
TCAGGTACTGCATATATGGCAACATTGTTTGCATGCTTGGACCGCCACAGTAACCCATAG
AAAGCGAAGGATGATGATTGTTACCAACCTCGTTCTCCATCAGCCTAGACATTGAAAAGG
ACGACTCAGTGCACGAGACTCTTGTTAAAACAGACTCTGTGGAGGGCAACAACATTATTG
GATCATAATATATCGAGTTCTCTAGTGGATCAATGCACTGCAAGTTGCTGCTAGACATAC
CGCCAAGTTGAGTGTAATGAGTGTCATTAATGTTGTTCATTGGCATCATCATTGGACCTT
GCATGAAATAATTTGAATGGTTTTGTTGAGTTGTTTGTTCCATATCATTAAGACTTGCCA
ATGCTCGAGTTCCCTTCATGAATTCAACCCTAGCCTTCACATCTGCAAGCTTACCCTCCA
ACATACCTTCAAAGGCTCTCAGCTGCCCCTCCGACAAGTCATTGTAACAATCATCCCACG
TAGAGTACAAAGCCTTGTCATTCTTCTTACGTAGTTTGACAAGCGCGTCTTCAATCTTTT
GGTTTCGGTTCTCAAAAAAGTTGGACAAATCAAGCGTCCTCCTATGACGATCTTCAATAG
ATTGGTTTCTATAGGAGTCAATCAAGCGTTGAATATCATTGGGATTTTGGGGCCAGATTT
CTACCTTGGTGGAATAATCATCCAACTCAGGTCCATAGATGATCAGGCAGACTTGGACAT
CACATAGAGTTTCTAGTTCACAAGTCTTCTTCTTCAAGGCCTTCTTTCTCTTTTGATAGG
TTACATAGCGAGCCTTTTCGTTTCTTATGAGTTCCATTCTTTGTTTAGCTCGACCCATCT
ACAAATCAGTTGCTTGGTATGGCTGATCTGCAGGGGACGAAAATAGATGATAGATGCTTG
CTGATCTCCGATGCCGTGGGTCGAAGTCGAAGACGAGGGTGATCTCTGGGTCGAAGTCGA
AGTCGAAGACGAGGGTCGAAGTCGAAGACGAAGTCGAAGTCGAAGTCGAAGACGAAGCTG
GGTCGAAGTCGCCTCTGTGCTGCTCAACTGATAAGATTAGG
>TeaL_164430
TGCATATATGGCATTCATATTAATATTCATCTTTCAAAAGTACCAACTGCGAACATGATG
ACAGTAACACAAGTTCTACATTAATGACAAAAATAGTACTTTCACACATTAATAGCACTA
ACAAAGTAAAAGCCTATAGAGGTTGCAATGCGAATCCAATTAAAAACAACATAGAGAAAG
AAGTTACGGACTCCCAAGAAACATTTCCGCTTCACCGAGACTCCCAATCCTTAAGCTTCT
TGCTTCCTTTGGGTTTTGCTATAGGTGCATTCATTCCGGCCATTTTTGCATTGTACTTTG
CCCGAAGAGGATCATTGTATGTCCACGGATTGTTCCAATCAGTTGTATCCTCGCCAACAA
GATGGGTCCATTTCGTCCTCCCACTACGACCAAAGTGTTTGACCTGCATGACTTTAGGTA
GTATGGTCTTGTCCATCTTATCTTCTCCAGTTGGAGCAGAGAAATCACGGCTGTATATAT
CATCTGACCTGGCAGTTGCAGCATGGTCATCCGCATCTGACTGAAAGAAAGCACCCTTGT
GGTAGTATTTCTGCATGAACCTCCACTTCTGCTTGGACTGGGGTGCAGGTTTCGGATTCT
TCCTCTCCCACTCCCTCCTCTCTTCCTCGGTCATGTTCCTCACCTTTTCAATCTCTTCCT
TCTCCTTCAACATTGCCTCTCGGGCCTCCCTATCCCTCTTGATCCTTGCAATCTCTCTGG
CCTTCCACGCCTCATATTCCTCTGCCTCATTGACTTCATCATCAGTATCTACATCGGCAG
CATTAGCCTCCAAATCCAAATTCTTCTGAATTTCTTCATCCTTCCGAATCTCCTCAACCA
CTATTTGCTTCGTCTCCACCCTTCTTTCTTCTAATCGCTTCTTAACTAATTCCTCAAGAG
CTTGTTCTTCTGCCTCAAGCCTCTCACGCTCAGCTATGGTGTCTCTTTCTGATTTTGGAA
CAAAGACAGGCTTCACCAATGCTGGACCCGTTAATTCATCCTCTGAATCAGTCTCGTATT
CAGACTCCTCGTCCTCCTCATCCTCTACTTCATCCTCTTCTTCGTCTGGAAGAAGGGCAG
CTTCTTCCTGCTGCCTCTGAAGCAACTTCTCCCTAAGTCTCCTCCTCCTTTCCTCCAAAG
CATTTTCATCCTCTTCCTCTAAATCTAATCCTTCTTGTCTTTTGGTTTCCTCTTCTATTG
TCGAAACAATCTCAGCTTGTCGAATGCGCCTATGGTCAGCTCTAATTTCTTCGCGATTAT
CTATCCTGCTCTCAGCCAGACGACGCAGCCTAGGATCATCCCGCCTCACAATGCCAGAAT
CTTCCTGACTAGGGAAAGCTTTCTCCAGGGCAACTACCCTAGTCATTCTAATATCCCCAT
CTTCATCGACATCATCAGCCCATTCAGGAGCTTTACCAGGCCAATACCTTTTGACTTTTG
TTTGGCCAATTTTTCCTCTAAGTTTATCCCTAATGGCAATAACAGTATCACTAACACCTG
CTGTTACAGACATCCTTATAAGCGATATATGTGCCCCTTTGAACAATGAGAGTGAAAGAA
AGAAACCAACAAGTAATTCTGTAAACAGAGAGTTCTATCGTAGAAAAAGTCAACAGCAGA
ATCACTGTTCAAACCCTTATGATTGTCCAAGGACGTAGAAGACGAGAGATGAAGATGGAG
CAGGGACTAGACCAGGGTTTCGAATCGAAGCGGGTTTGGTTGCTTTGTAGGTTTCGATCG
TCACCAGGGCTTCAATGGATCCTTATTAGACTGGAATGGAGAGCCATAGACACACAGCAT
ATATGTATCATCAGACAGACAAACAGAGAGAGAGAGAGAGAGGGGA
>TeaL_164431
CCTCGTTCTCGTTACGCCGCATGGGCAGTTTCCTCCGGACTTGAGCAATGCTCCTCCACC
CGTCAGCCGATGTCGGTCTCTCTCTCACAAACTCGAAGACCGCCCTTCAACACTTTCTCA
TCATAATCGTCCCTCTCTTTACATCTCTTCTCTCCCCCGTTTTTACCCTAAATTAAGATG
AAGCAATCATTGAAGTTTTTCTTCCCCATCATGAATTCCACTATGAAATTGTTTAAGAAA
GAGGTATCCTGTCAAAGGTTTGTATATAATGTTCTTAATAGGTATCAATCGCAATGGTCG
AATGGAGAAAAAGTTGACAATAATGTGTCGAAGGAGGCAAAGAATGCATCTCAAGTATCT
GTAACACCTAAAGTGGACAAGAATGTCAATGATGATTCTCAGATTTGGAAATACAGTCCC
AACAATGATGACGATTTGAGTGATAGCAAATGGAAGTTAGAACTTGCTTGGTTCACCAAA
GCTCTTGAACCAGCATTGCAATTGTATAGGCGGGCTATGCCAACAGGAAATGGATTTGGA
AACAAATCCCCAACTAGCAGTAGGTCACTTATGGAGATTGTTGCAAGCCTTCAGCGGAGT
AAAATTGGACTCCAGGATTGGAGCCTGAGTGATCTTACTATAGGATTATTTCTTATATAC
CTTAAGCAAGCATCCGAAACCCCGTTTGAGGATGTTAAGGGTATTCAGATCTCTTCTGAT
TCTATAGTCTTGCAAGAAACAGCATGCTTCGAGAAAGCAACGTTGTGAAATTTATTAAAG
ATTCTAGCATTATGAGGCCTGGATATTATATAGGAATTGATGCACGCAAGAGACTTGTAA
TTCTTGGAATTCGGGGAACTCAAACTGTCTATGACCTTATTACTGATATTGCTACTTCAA
GCACTGAAGAAGTCACATTTGAAGGCTACTCAACCCACTTTGGTACTGCTGAGGCTGCTC
GTTGGTTTCTTAGTCATGAGATGGGAACCATAAAGAAGTGTTTGGAGAAACATGAGGGAT
TTAGGTTAAGGCTAGTGGGTCATTCTCTTGGAGGTGCTACGGCTTCTCTGCT
>TeaL_164432
CCTCGTTCTCGTTACGCCGCATGGGCAGTTTCCTCCGGACTTGAGCAATGCTCCTCCACC
CGTCAGCCGATGTCGGTCTCTCTCTCACAAACTCGAAGACCGCCCTTCAACACTTTCTCA
TCATAATCGTCCCTCTCTTTACATCTCTTCTCTCCCCCGTTTTTACCCTAAATTAAGATG
AAGCAATCATTGAAGTTTTTCTTCCCCATCATGAATTCCACTATGAAATTGTTTAAGAAA
GAGGTATCCTGTCAAAGGTTTGTATATAATGTTCTTAATAGGTATCAATCGCAATGGTCG
AATGGAGAAAAAGTTGACAATAATGTGTCGAAGGAGGCAAAGAATGCATCTCAAGTATCT
GTAACACCTAAAGTGGACAAGAATGTCAATGATGATTCTCAGATTTGGAAATACAGTCCC
AACAATGATGACGATTTGAGTGATAGCAAATGGAAGTTAGAACTTGCTTGGTTCACCAAA
GCTCTTGAACCAGCATTGCAATTGTATAGGCGGGCTATGCCAACAGGAAATGGATTTGGA
AACAAATCCCCAACTAGCAGTAGGTCACTTATGGAGATTGTTGCAAGCCTTCAGCGGAGT
AAAATTGGACTCCAGGATTGGAGCCTGAGTGATCTTACTATAGGATTATTTCTTATATAC
CTTAAGCAAGCATCCGAAACCCCGTTTGAGGATGTTAAGGGTATTCAGATCTCTTCTGAT
TCTATAGTCCATGATCTTATCTACCACTTAGAATTAGCAAAAGGGGCTTATAGGGATAAC
ACTGCAGGTCTTGCAAGAAACAGCATGCTTCGAGAAAGCAACGTTGTGAAATTTATTAAA
GATTCTAGCATTATGAGGCCTGGATATTATATAGGAATTGATGCACGCAAGAGACTTGTA
ATTCTTGGAATTCGGGGAACTCAAACTGTCTATGACCTTATTACTGATATTGCTACTTCA
AGCACTGAAGAAGTCACATTTGAAGGCTACTCAACCCACTTTGGTACTGCTGAGGCTGCT
CGTTGGTTTCTTAGTCATGAGATGGGAACCATAAAGAAGTGTTTGGAGAAACATGAGGGA
TTTAGGTTAAGGCTAGTGGGTCATTCTCTTGGAGGTGCTACGGCTTCTCTGCTAGCAATC
ATGCTTCGCAGGAAGTCATCTAAGGAGCTAGGGTTTAGCCCTGATATTGTTACTGCCATT
GGATATGCCTCCCCACCTTGCGTATCTAGAGAACTTGCTGAATGCTGCTCTGATTATGTC
ACCACTGTCATAATGCAGGATGATATCATTCCAAGGTTAAGTGTAGCTTCTCTAACAAGA
TTAAGGAATGAAATTCTGCAAACTGATTGGATGAGTGCCTTAGAGAAGGAAGACTGGAGA
AATGTCATAGGTTTGGTATCAAATGCAAAGAATGTTGTTTCTTCAGTACAAGATGTAGCT
CGGAAGCTTGCTGATTATGCAAAGTTTGGGGGGCAGACAAAAGTCTCTGATGTTGACATC
AGAAAGGAATTGCCCTTTGTTCCAGGAGTCTCTTCGACCTCCAAGGCAGCCAGAGAGAGC
GCTGTTCTTGGTAAAAAGGACTCTGCAATGCCTGAGGAAGAGTTGTTTGTACCGGGGACT
CTCTATTACCTGAAGAGGAATATAGTAGACAATCGTAGCAGCAGCAATGAAAAAGGGAGG
AAGTTTTTTACTCTGTGGAGGCGACATCCGGGTGAGCATTTTCAGCGGATACTGCTTTCG
AACAACTTGATTTCAGACCACAAATGTGACAGCTACTATTATGCTCTGAGGGATGTGCTC
AAAGGTTTTCCTGGCCCCATTGAGGAAACCATTTTCAAACATAAATAAACTTTATCATTA
CTTTTTTGTTGGAGTATTCCTGTAATACTATGTAAATTATGTATACATTTGTTTTTAGAT
CATCTCAATAATCATATTGAGTTCATCTGTAAAATGTTTTGCCAAAAAAAAATTGTAATT
TTGATTGTTGTTCATGCACAATAATTCATTTTAAT
>TeaL_164433
TCTTTCTTTTGCTTTTTTTTTTTCCTTCCCCGAGTCTTTTCTGCAGAGTACAACAGAGTG
TGAAAAAAGAGAGTTCAATTACGATCATATATATCATTCCCGCATCCTTCAGAGCAACCC
TTTGCGTCACCCTTCACCACCACCACCACCACCACCAAAACCTCCCAAACCACCACCACA
ACCACCGCCAAACCCACCACCACTGGACCTCCCAAAAGGTCGTCTCCCTAACCACCCCCT
CGCCGCCGCCAACAGCTCGAAATGCCGCCAAACCTCCTCCCGTCCCCGCCACCACCTCCA
AAAAGCCTAATTTCTCTTCTCTCGCCTCCCTCCCTTCAAAATCGGAGCTTTCCTCCGATT
TCTCAGGCCGAAGATCAACCCGATTCGTCTCCAAAATGCATTTCGGCCGCCAAAAGACCT
CAATTGCGAGCCGACACACTTCGACTGCCGAAGAAGCTCTGCAACAAGCGATTCGATACA
GTGGCGGCGATGATAACAGGCATATAGATAGCTTGTTGCGTAATTTCGAATCGAGGCTTT
GTGGTACCGATGACTACACGTTCTTGCTTCGAGAGCTTGGTAATCGGGGCGAGTATTCGA
TGGCGATTCGGTGTTTTGAATTCGCCGTGCAACGAGAGAGAAGGCGAAACGAGCAGGGTA
AGCTTGCGAGTGCTATGATTAGTGTTCTTGGCAGATTGGGGAAAGTTGATTTGGCAAAGA
AAGTGTTCGATACAGCGGTTAAAGAGGGGTATGGGAACACAGTCTATGCTTATTCGGCTT
TAATTAGTGCTTATGCGAAGAGTGGCTTTTGTGATGAAGCCATTAAGGTCTTTGAAACCA
TGAAAACTTGTGGTTTGAAGCCCAATTTGGTGACCTACAATGCGTTAATTGATGCTTGTG
GAAAAGGGGGTGCAGATTTCACACGGGCATCTGCGATTTTCGATGAAATGTTAAGAAATG
GGGTGCAGCCTGATCGAATTACGTTTAATTCGCTTCTTGCTGTTTGTAGTGGTGCAGGTT
TGTGGGAGACTGGGAGGAACTTGTTTGGTGAGATGGTTTATAGAGGGATTGATCAGGATA
TTTATACTTACAATACTCTTCTCGATGCTGCTTGCAATGGTGGGCACATGGATGCAGCTT
TTGATATAATGTCGGAGATGATCACGAAGAACATATTGCCTAATGAGGTAACTTATAGTA
TTATGATTCGCGGGTCTGCCAAGGCGGGTAGATTAGATAAAGCATTGAGTTTGTTTAATG
AGATGAAGTTTGCCGGTATTAATTTGGATAGAGTTTCTTACAATACTTTGCTCGCTATTT
ATGCTAGTCTTGGTAGGTTTGAGGAGGCTTTGAGTGTTGGGGATGAGATGGGGAGTATGG
GAATTAAGAAAGATGTAGTCACTTATAATGCACTTTTGGATGGGTATGGGAAACAAGGGA
AGTATGATAAAGTTAAAGCACTGTTTGAAGAGATGAAAGCAGAGCGTCTTTCGCCTAATT
TATTGACTTACTCAACTTTGATCAGTGTTTACTCAAAAGGTGGTTTGTATCAAGAGGCAA
TGGAGGTCTATAAAGAGTTCAGGCAAGAAGGGTTGAAAGCGGATGTTGTGTTTTATAGCA
AACTCATTGATGCATTGTGTAAAAAGGGGTTAGTCGAGTCATCTGTGTTATTGCTTGATG
AGATGACCGAGAGAGGGATTCAACCAAATGTAGTCACTTACAATTCTATAATTAATGCCT
TTGGTCAGTCAGCAATTGGAGAATATGCAGAGGATGAGTCACAGGTTGAATCTTCACAGT
CAATGGTTCTTCGGGATGCCTTTCAGAGCAAGGTTGAATATGCAGGGGATGACAGGATCA
TAAAGATTTTTGAGGAGTTGGCTACTGAAAATTCATATCATTCAAAGAATGATCACAGGG
GCAGACAGGAGATTTTGTGTGTCTTGGGGGTTTTTCAAAAGATGCACGAACTGAAAATAA
AACCAAATGTTGTCACCTTTTCGGCAATTTTGAATGCTTGCAGCCGTTGTAATTCATTTG
AAGAAGCTTCATTGTTATTGGAGGAACTTCGTTTATTTGATAATCAAGTCTATGGTGTGG
CACATGGACTTCTCATGGGCCATAGGGATAATGTATGGATGCATGCTCTCTCTCTTTTTA
ATGAGGTGAAGCATATGGACTCTTCAACGTCATCTGCATTTTACAATGCGTTGACTGACA
TGCTATGGCACTTTGGGCAGAGACGAGGGGCCCAACTGGTGGTGCTTGAAGGGAAACGAC
GTCATGTCTGGGAAAACATATGGTCTGATTCTTGCTTAGATCTGCATCTGATGTCTTCTG
GTGCTGCACGCGCAATGGTTCATGCCTGGCTGCTCAATATACGCTCTATTGTGTTCGAAG
GTCATGAGTTGCCAAAACTACTAAGCATTTTAACAGGGTGGGGCAAACACAGCAAAGTAG
TTGGTGATGGCACGTTAAAGCGAGCAATCGAGACACTTCTTACTGGCATGGGTGCACCGT
TTCGGGTTGCCCAGTGTAATATTGGGCGGTTTATAGCAACTGGAGCTCTAGTGGCGGCCT
GGTTGAAAGAATCAGGGACGATGAAAGTCCTCATTCTTCAGGATGACAGAAATCAATCTG
AAACTGCAAGATTGGAGCATATTCCTGAATTGCAAACAATCCCCTTGTAGTAGGTTGTAT
TTCTATGTGGGTTTTTTTGTCTCTTTTTTTTAAAAAAAGGTCTTTGCTTCCAACGTTTGT
ATTCTGTGTAATTAAGTGATCCGAAAATCTACTCTCTCTCTCTCTCTTGTAAAACTCGCA
AATGTATCTTTGTAGCTTCTTCAGTGAAAGCAAACAGTTTTTCCTCTCCTCGGTTTTACT
GCAAATTGTAACTGAATGTATAAGAAACCAATGAGTTTAGCAGGAAGTACAATAACCATA
CTTTCAGGAGTTAATTGTAATTGAATGTATAGTCAGGAAGCCACACTTTATGTTGC
>TeaL_164434
GCCATCTTTCTTCAAGATTAAAACTAGAGACACACCATTTTTATATTCTTTTTCACTGTC
TACTCACAATAGAGTCTGCCCACACCACACATCATGACATGTTTTTTGAACTTTAAAAAT
AACCCAAGAAAAAAAAGGGGAAAAAAAAAAGCACACTAGTAGTAAAGTAATTAGAAGAGG
GGTGTCATTGTCATCAGTGAAGCTTGAAGTGGTCGAGACCAATTTTGTATCCAACGGTCT
TTAAGTCATGTTGAACTTGTGCTCGAAATTCAGCGTAACAAAAAGGCTTGTAGTTTGAGC
TCCGAATCACACCGTTTTCCTTAGGGAACACGAAGTAACCAGCTGACATTCGATCCTCGT
ACTTGTTTATCTTCACCTTATGTTTCACACTCTTGTATTTATCATTGCTCATCGCCTGCA
TCATATCACCGAGGAGAAGGACGAGAGTGTTGGGAATAGGTTTGACTGGGAGCCAATTAC
CATCCTTGTAAACTTCAAAACCTCCGACTTCATCATGGTACAGTATCGATATCACTGAGC
TGTCTGTGTGGGCGTCGATCCCCCATGCTCGGTTCTCCTCCGAACATCGTGGGTAGCGGT
AAACCCGCATGTTACCAGTCGATGTAGATAGATAACAGTCCGACAGTTCTCGACCCAGCT
CCAGGTTCTCTGCTATTGCTTTGAAAATTGTTGTAGCCAATCTTGATTGGTGCTTTCCAT
ACTCATCTAACTCAGTTCTGAAAGCATCAAGCATTGGATAATCATCATCATCACCATGAT
CTTGAAGCTGGTGTGACAGTTTCTTTTGAGCAAGAAGGTTTGACAGTAGAGTCAGAGGAA
CACTGAAACCTTCGACCCAGTTAATGTTTGTAGCAATATTGAGACCCCTCTCAATGGCCA
CCCCACTAGGGGTTAAACCATGGGTACCCCAAAAGTAAGACATAGGACTTCCAAAACCAT
GCCTTTGTTTGGTCTCAAAGGAGAGAGAGAAAAGGTCCTTGGCATGCTCATGAAGCTGGC
TCAGCAGCTTTGTTGGGACACCATGGTTCACCAATCGAAATATGCCCCAGTCTCTGCAAG
CCTCGGCTAGTTTGTTCTTGTTCAGGCATTGGAGGTCGATTACTGGTAGTGGGTCTGAGT
CTGAGTATGGGTTGCGTGAAGTGGGTGCTGAGTGGTGGATTGAGGCGATCTTTGGGCGGA
ACACTGGTGGGTAGGAGTCATAGTGAGTGGTGGTGTTGGTGGTAGATGGAGGCATTTTTC
TTTGGCTGTACCAAGATGGTTGTGCTTTGTTTGGTTTAAGTAAATTTCTAAGTGTGTGTG
TATGGGTCTATATGTAGTGTGTGTAGTGGGACGGCTGTATCGACCGACTTTGAGAAACAC
CCTATTATTATAGTGTTTTATTGATGTTAAT
>TeaL_164435
TTTTTTTTCTTCAACATTAAACTAATTATTTCTGCCAAAAAATATAGTTTTGACCTATTG
CACAAATCATATTAATTGTCTACACATGGATGCAATTTTTCCAAAATTTCAATGGAAAAT
GAAAATGAAATAGAGGGAGGGAAAAAATCCACTTGGGCCATGGCCTGCAGCCAAGGAAAG
GTAACCCGCATGTGAAAGAAAAAAAAGAAAAAGAAGCTCAACTCATAAATGTATTCTCAT
TTAGTCATTGTAATTCAAACTGTCATCGTCATCGAGCTCTACTTCAGCATCATCTGACCC
ACCAAGGAGTGACAGGAAAACTAAAACTGCTACCAGCTGTGTTACCAAGAAATATTTGGC
CCGTCTTCTAAATTTTCTCTCTTCCTCTGTCTTTTCCTTCTTAGGTTTGCTCTTGGGTTT
TGAACCTCCCCGTCTTTGAAATGATGACGATGGATCTGCCGGGAATGGTGGAGTAGAAGA
GGATGAACCACCGTCTATGAACTCCATCTTAAGTTTATCAGCATATTGTACTAGATTAGA
ATGCTCCACAAGCTTGCTCCGCAGAACTGATGTGTCAGGTAGTGCGTGAAGTACAAAAAG
TGCATGCCCAAGGAAAACTGCATCCAAACTCGTTGGCCTGCTCTCAAATAAAAAGGACTG
ATCCCCTAACCTAGTTGATAGAGCTCCATAAGCAACTGTTGCTCTCCTGTAAATCTCCTC
TTCTCTTCGGTCTGCATTTTCCTTTGTTATTCCAATTAGTTGTTTTGTAATGCGAACTTG
CTTGAAATACAGAAACTTTCCAATTGGCCATGGCAGGTCAGAATAATATACCTTGTGTGC
AGAACTTCCATCAGAGCCCACCCATAGTTCATACATCAGTGCATCTGCAAGCCATGAATT
AACCATTGCCTTTGTGGATATCCATTCAGGGACAGAATGAACTTCGGAGTCCAAATCAAC
AATACCATCTTCTTTTAAGCTCTCAATAACCCCACCCTTCTCATTGTTGTAGGCCACATA
AGTACCAGACTCAACATAAGGAATTTGATCTGAATCAGGGTAGGTAAGATTGAAAGCCAA
ATTGAAGGGAAATTGAGCAAATTTGAGGTAAATGTAAACAGGCAAACATGAAGGGCAAGC
TGTGGGGAGACCGAAACATGATTTTCTCGCAACAAGAGTCACCTCTTCATCCATGTGTAT
GCG
>TeaL_164436
TGTAGATATACTCACACACACAGAATAATTTCTCAATTAAACCTAATTGGCACCCAAACA
TCTCATCTCATTCATCATCGCCGCTGGTTTGAGGGCTCTAGTCTTGTTCCTCTTCCTTGC
CTTGCGATCGACACTGCCATAGCCGTGCTGTCACCATCGCTTCACTCGTCGTCGCTACTC
TCCACGCATTGCTGCTGCTCTCTGCTTGCCGCTGCTACTTTCTCCTCGCCGATTGATCGT
GGATGAGGGAAATACAAATGATGGCTGCTTTGCTGGTGGAAACCCTCCTACACCTACTGC
AGAATCAACTACTGTTGCTAGTTCTACCACTACCACAATGCCTGCAAAAATTCTGGTACA
GGTAGCATGCCACCTCCA
>TeaL_164437
TGTAGATATACTCACACACACAGAATAATTTCTCAATTAAACCTAATTGACCCCCAAACA
TCTCATTTCTATCACCGCCGTTTGCCTTTCCGCCGCTGCTGCTCTCCGCTCACCGCCCAC
CGCCGCTGCTCTTCGCTTGTCGTCGGTCATTCCTATTTTCACTGGCCAGGACCCATTAAA
AGCCTGTTGCACCATACAAGCTGGAAAGAGACTAAATTTCGAACCACCAGCACAAGCAGC
AGGGTGTTTGGCTCAATTTTTTTTTTCCTTCTCACAAGGACATGGCATTGAGGCGTTTTT
TCGGGTTTTCTGATGGCGAGCTGATGAGATCAGACGCAAAGCCTTGTTCCAGATTAATGA
GGCAAACTGCTGGGATTTTTACTGTTGGTGGAGGATTGGGGTTTTGGGTTCTCTGTCGTC
TGCATTATGGCCCTAGAATCACAGTTCCAAGGAGCCTTAGATGGGCAGCTTGTGGAGCCG
TCTCTGTAAGCTCGACCACTGCTTTGTTGGTCTGCCTTTTCAGTCCTGAATGCGAACCCC
AGAATATAGCTGCTTATGATAATAAAAAATGATGCTCGATTCTTGTCAAAGTATTGAATT
TTCATATATGAAATTACCTCAAGTCCCTCAAGGAGGGTGATATTCCGATTTCTCAGGTGG
ACCACCAGGACTATTTCTTGTTATTCATAATCTGTCTTAGCATGTGAAATAGTTTCTTAG
CAAAATTGTGACTACTCATTTTACCAAGTGTGGCCACGATCTTTTGACTGGACCTCTTCA
TTTCTGGTACAAAAATGGAGAGGGTCCAAATCATCTTTGTGTAATTGAAGGATGTAATGG
CTGTAATTGTTTGATCATGTCAGTTTTCGCCCTCAAGTAGGGCAATTCAGCAAGTGAATT
TTCATGAAAAAAGTGTGCATTGTTCCCG
>TeaL_164438
GTAAGATGTGATTGGTAGGGTTGAGCACGCCCAGCTTCCCTCTCTCGCCTCCCCCTTCCC
CTCTCGCTGCTTACGGCGCCGATAGCCTCACGGCCCCTGACCAAATATATGGAGGTTGAT
CCTCACGATCATTGCGACAAGGAAGAAAAAATAGCAAGCATTAGCCCATGGAAACGGAAA
CGCCCTGAAAGTCGGGGCCCCTACAAAATTACCGTGCATTCTTTTTGGGAGAAGTTTGAT
GATTATACATATGCTAACATGGACTTGGATATTGATACCAAAAAAACTGCTTTGAAAGCT
TCTCCATCTGTTGTCAGCGTTGTATCCCTTACAGGTGGGAATGCATTATTTATGGGCTCT
GGCACAATCATAGATTGTGAGAATGTCAACGGTACATATTTCAGTACCATCTTAACTTCT
GCTAGTCTCCTTAGGTCTTCTGCAGAATTAGAAGCGGTACCCGAGGATATCAAGATTGAT
GTTTATATTTCAGATGGCAAATTGTTTGAGGGTCGAGTGTTTGCCTATGACTTTCATTTC
AACATTGCTTTTATCAAAATTGAATCTAATGCGACTTTACCAACTGCAAGTCTAAGGCTA
TTGGAAGACTCTATCAGTATAGATCCAAATGATATCCCCGGCTCAGACTCGTTTCAGCTT
CGTCCTCTTTCAAATGTATCTAAACTTTGTCCTGGAGATATTGTTGTAGCAGTTGGTCGC
TTCTTTGATGCACCATATAATCTCATGGCTGCTCGTGGTCAATTCAGTCTTGACTGCTGC
AAGTTCGATTGTAAAGAGCTTTTCAGGGCGAACTGCAAAATTTCGAAATGTGGTATCGGC
GGACCCCTTATCAATCATTATGGAGAAGTCATTGGAGTCAATTTTTATGATTCGCTATGT
ACACCTTTTCTCCCAATCAACATAGTTTCTAATTGCTTGGAGCACTTTAAGAAATATGGG
AATTTCTGTCGACCTTGGCTTGGAATGGAAATGACTAATCTTTATGCGGCAAGTGTAGAC
AAGTTGGAAAGAATTATCCAAAAGTTCCCCAATATTGTCAAAGGTGTTCTTGTTGAAAAG
GTTATAAAAGAGTCCCCTGCTGAACATGCTGGAATATGCCAAGGTGATGTCATTGTTCGA
TGCAGCGAAAATTTTGTTCAGAGTATTTTGGAGTTCTATGGAATAATATGGGACAAGGTT
GGCAAATCTATGGAGGTGGTTGTGATAAGAGAAAGAAGTGACGCCCTTTTGAATCTAACC
ATGGTTGTTGAGGAGACTAGCGCAGACAAATTTAACAGGTGGCCGCTCCCCAAAAGATCC
ATGGTATCTGTTGGTAGAATTCGTCGACGATAGTTATGAACACAAAGACACGGAATTATT
GAAAGTGATGTCCGCTTTGCGCACGCTCAATTTTGTTATGCTGATCAATTGTGGGCATTT
TTTTGGGTACAATCGTGCATAGTTTTATAGTTTTCACCCTTCTTATTTATTTTGTATATA
TTGGATTCGTTTTCCAGTTAATTAATTACATATTTAATTACCTTAATCCTATGATGAGAT
CTAAGTATTCTG
>TeaL_164439
GTAAGATGTGATTGGTAGGGTTGAGCACGCCCAGCTTCCCTCTCTCGCCTCCCCCTTCCC
CTCTCGCTGCTTACGGCGCCGATAGCCTCACGGCCCCTGACCAAATATATGGAGGTTGAT
CCTCGCGATCATTGTGACAAGGAAGAAAAAATAGCAAGCATTAGCCCATGGAAACGGAAA
CGCCCTGAAAGTCGGGGCCCCTACAAAATTACCGTGCATTCTTTTTGGGAGAAGTTTGAT
GATTATACATATGCTAACATGGACTTGGATATTGATACCAAAAAAACTGCTTTGAAAGCT
TCTCCATCTGTTGTCAGCGTTGTATCCCTTACAGGTGGGAATGCATTATTTATGGGCTCT
GGCACAATCATAGATTGTGAGAATGTCAACGGTACATATTTCAGTACCATCTTAACTTCT
GCTAGTCTCCTTAGGTCTTCTGCAGAATTAGAAGCGGTACCCGAGGATATCAAGATTGAT
GTTTATATTTCAGATGGCAAATTGTTTGAGGGTCGAGTGTTTGCCTATGACTTTCATTTC
AACATTGCTTTTATCAAAATTGAATCTAATGCGACTTTACCAACTGCAAGTCTAAGGCTA
TTGGAAGACTCTATCAGTATAGATCCAAATGATATCCCCGGCTCAGACTCGTTTCAGCTT
CGTCCTCTTTCAAATGTATCTAAACTTTGTCCTGGAGATATTGTTGTAGCAGTTGGTCGC
TTCTTTGATGCACCATATAATCTCATGGCTGCTCGTGGTCAATTCAGTCTTGACTGCTGC
AAGTTCGATTGTAAAGAGCTTTTCAGGGCGAACTGCAAAATTTCGAAATGTGGTATCGGC
GGACCCCTTATCAATCATTATGGAGAAGTCATTGGAGTCAATTTTTATGATTCGCTATGT
ACACCTTTTCTCCCAATCAACATAGTTTCTAATTGCTTGGAGCACTTTAAGAAATATGGG
AATTTCTGTCGACCTTGGCTTGGAATGGAAATGACTAATCTTTATGCGGCAAGTGTAGAC
AAGTTGGAAAGAATTATCCAAAAGTTCCCCAATATTGTCAAAGGTGTTCTTGTTGAAAAG
TTCTATGGAATAATATGGGACAAGGTTGGCAAATCTATGGAGGTGGTTGTGATAAGAGAA
AGAAGTGACGCCCTTTTGAATCTAACCATGGTTGTTGAGGAGACTAGCGCAGACAAATTT
AACAGGTGGCCGCTCCCCAAAAGATCCATGGTATCTGTTGGTAGAATTCGTCGACGATAG
TTATGAACACAAAGACACGGAATTATTGAAAGTGATGTCCGCTTTGCGCACGCTCAATTT
TGTTATGCTGATCAATTGTGGGCATTTTTTTGGGTACAATCGTGCATAGTTTTATAGTTT
TCACCCTTCTTATTTATTTTGTATATATTGGATTCGTTTTCCAGTTAATTAATTACATAT
TTAATTACCTTAATCCTATGATGAGATCTAAGTATTCTG
>TeaL_164440
GCTTCAGTACAGAATGATTATTCTCTTATAATCATACAGAAAATGAAATACCTTCCTCTA
TGACAGAGAAAGCACTATATAAATAATTCTATTGTTTCAAAATTTATGAATCCAAGTAAC
AAAGGTGAGACATTACAAATCTAAGAACACAAATGAACTAAGCTTTGAAGACATTACAAT
CTAAGAACACAAATGAACTCAGCTCAAGCTCATCATATGCTTTCTCATACATGATCCAAT
AACTGAAGAAGTAGCTTAATTCTTCAAGGCTCAATGACAAATAAGGGTGTGTCCACACTA
ACTGGTTTACCATCTTCTGCAATTATCTCAACCACAGTTCCTGATTGATCAGCTTCGATC
TCATTCATCAGTTTCATGGCCTCAATGATGCAAACTACCTGGCCTTTCTGGATCTTATCT
CCTACCTTGACAAAAGGGGGAGTTCCTGGTGCTGGAGAACGATAAAAAGTTCCAGCCATT
GGGCATTTCAAAGGAGGATGGGATGATTTTGGCTTTGCAGGGCTAGGTAGTGCTGGTGCT
GAAGCTGGAGCTGAAGGAACAGGACCAGCAGGAGCATTGACCTGCGCTGGAGGTGGTTGA
TATGGCGCCATAGTTTGGGGAGAAGCAGGCTGCATCATAACTACAGGAGGTTGTTGCAAA
GCTTCCTTTTTTCTTATAATGACTTCACAATCCAGTTGCTTAAGGTGTAGCTCCATGATG
TCTCTTGAATCTACAAGCTCAACAAGGTCTGCCACTTGGGTCATAAATGCTGAAATGGAT
GACACATCTGGAACAGTATTTTGAGCAGGAGATTCTTTTGCAGGTTCCACGGGCTTTGTA
TATGGAACTGGTGCACAATTTGAAGATTTGAGGGCAACCTCATTAAGCTGGGCAAACACC
TTGGAAACATTAGATTGATTGTCCCTAGTCCCCTGGAGTCTGAGGGACGATCCAGCTAAC
AACGCCGACGAGCTCGATGGGAACGAAACCAAACAGTGTTGGGTTTGCTTTGGGTTTGGT
TGCTGCTGCGAAGAAGAAGAAGAAGAAGA
>TeaL_164441
TTTTTTTTAAAATCTAATATAAATAGTTCTATTGCTTCAAAATTTATGAGTCCAAGTAAA
AAAACAAAGAAAGATATAACAAACACATAATTAAGTGTAGGAACACAAACGAACTATGCT
CAAACTAGGAAGAACATAAATTAACTAAGCTCAAACTCATCCTATGCTTCCGTGCACCAA
GGATCCATAAAAGAAGACATTGCTTGATTCTTCATGGCTCAATGGTAAATAGAGGCATGT
CCACACTAACTGGTTTCCCATCCTCTGCAAGTACCTCAACTACAGTTCCAGCTTGATCAG
CTTCAATCTCATTCATCAGTTTCATGGCCTCAATGATGCAAACTACCTGGCCTTTCTGGA
CCTTGTCTCCTACCTTCACAAAAGGAGGAGCTCCTGGTGCAGGACAACGATAAAATGTTC
CAGCCATTGGGCATTTCAGTGGAGGATGGGACGATTTTGGTTTTGCAGGGCTAGGCGGCA
CTGGTGCTGAAGCTGGAGGTGAGGGAATAGGAGCACTGACCTGCGCTTGAGGGAATTGAG
ATGGCACCATGGCTTGGGCAGAATGGGGTTGCATCATAACTACAGGAGCTGCAACTTGCA
AAGCTTCTTTTTTTCTTATAACGAGTTCACAATCCAATTGCTTTAGCTGCAGTTCCATGA
TGTCTCTTGAATCTACAAGCTTAACAATGTGTGCCACTTGGGTCATAAATGCTGAAATGG
ATGACACATCTGGAACAGTATTTTGAGCAGGAGATTCTTTTGCAGTTTCCTCTGACTTTG
CCTCGAGAACTGCTGCAGAATTTGAAGATTTCTTGGTAGCAACCTCATTCAGCTGGGCAG
ACACCTTGAAAAGATCAGATTGGTTTTGCCTAGACCCCTGAAATCTGAGGGAAGATCCAG
CGAGCAATGCGAGCGAGGTCGATTGGAAGGAAACGGAACAGTGTTGGGGCTTTTGACGGT
GCTTTGCGGTCGGATTGGAAGCAGTGCATAGCGAAGAGGTTTTAGGGCAAGGGACAGAGA
AAGAGGCCATGTCTTGGGTCAATTCGAAATCACAGTGTTGGGCTCAGATTTGGGGAAGAA
TCGAGCGAAGAGAAGAGGGTGCGAAAAGCCCTAATGGGTAGGAGAGAGAGAAGGCGGTGA
AATCGAAGAGATTCAGAGAGGAAATCGAAGGAGAAGAGAGAAGAAAACTAGGAAAGTCGT
GTATGTATATAGTGGCGACACATACATGGATGAATGGCTTTTTTTCAAAAAAGGTTGTTT
TTCTGGATTCGTGGCGGTTTAACAAATTGTACCCTGTTGGGTACAGTTGGCGGATTTATT
AGTTACAACTCGTAATGTAATGATTTG
>TeaL_164442
TCTCTCTCTCTCTCTCTCTCTACCATCCACCATGGACGACCTTCCTCCACCGCTAATTCT
CGAAATCCTGAATCGACTCAACAACTCGGGCGACCTCGCTCGGTGCCGAGTCGTCTCTAA
AACCCTAAACGCCCTCTCCATCGAAGTCCGATCAATCAACCTCCATTGCTCCTTCGATCG
CTACACCAAGTCTCGATCGCCGGAGACCAAGTCTCTGATCACGCCATTCAAATCAATCTT
CAAGAACCTGGTTTCGAGTTCGAGACTCGTCGAGTCCGTCTCGCTTGGCGTTGAGAAGCC
TCTTCGTGGTCTATCGTACGACGACATAGAAGATGAATTGAACGATCTTCATCTGACGGA
TGTGGATTTCGTGTCCAACTGGTTGCCGAGCGTGGCTGGACGGTTGAGATCGATTTCGAT
TTCCGATTTCTGGGTTCAATCTTGTTGGAGACGATCGGAGGTTCTTTCTTTGATTTCTTC
GTGTTGCCATAGCCTTCTTCAACTAGAGTTGAAGAATGCTTGGCTGTCCGTGGATTGTTT
GAATCGAATGCCAGTGCTCACAAGTTTGACACTTGAATTCATAAGACTAGATGATGAAGA
CCTAAGTAGGGTGAACGATTGCTTCCCATCTCTGCAAGTGCTCAATTTAATGGGGGTTGG
AGGACTTAAGGAGCCCAAAATTCATCTCTTGCATCTTAGGACCTGTCAATGGACAGTGTC
TAACGCACCACTTTCTCTGACTATACTTGCACCCAACCTGATCAAACTGAAACTGAAGTG
TGTGAACCCAAGGTCACTTGTTATTGATGCTCCACTGTTATCTGATTTCTATCTTTCCCT
TGAGAAAGCAAGCAACTTGGCCGTTAAGGAGTTCCGTGATTTGAAAACCCTTCAGCTTGA
GGCTACCTATCTTTGCAGCCTAGTCAGCACATTTCCATCCTGCAAGACAATCAAGAATCT
TACAGTTGAATCATCAAAATGTGCTGACTCAGCTGAAGCGACAAAGTTTGACCTTGACAG
TCTGCTTGATGTCTTTCCGAACACAAAATCTCTTACTCTGGGCTCTGGGGCTTGGTTAGG
AGCGGAGACTTGCTTTCATGCAGGAGGTTCAGAAGTTAGTGGTGGGATGAAGGCAGTGAA
AGAAATTATCGCTCATTTATTCGTAAACGATATTGAGATTACCCTGTCTTTTATTTTCTC
TGTGTTGGAGAAATGCAGCAACTTGACAGATATGGCATTGCTCATCCACCGGGAAGTTGA
GTCCTCCATAACCAGCAATCTCATCACGAGGTGTATGGCTCATTGTGCAAGAGTGAGATG
GAGGTGGGGATTGTGGAAAGAAGGAATGAACGATGCCTGGGTATCCGATGGCATCTAGCA
TGGACCAAATTTGTCTGAGTTGTAAACCCAGCTTACTCAAGCTTCATTACAGTTTGCTTG
TGAAGGATGTATGAAGATATAACCGTTTCACTACACTATGCAGCCAGAAGAAGCACAGGT
GTTCTGTTGACTTTGGTAAACTGGTGGGAGGATAGGCAGTGTCCTTGATCTAGATGATTG
TAATGGTGCCATGCTTTCAAGAAGTTCAAGTCGATAAATCTTGGTGCCAGTACCACCCTG
AAATACAGTTGCGACTTCGTTTTTTTGGATCTGTAAATGGTTTTGCTCCCGCTTTTCTAG
GTTTAACCTCTCTGAATATTTCATCAGTTGTTTTCATGCCTTCCTCCACCTTGAATCCTT
CCCCCCAAACCCCAGAATAAAAAATATGTTGTTGAATTAGGAACATGGAACAGAAAATGG
GTGGATTTGTAGGTGTTGTGTATGTGTGTAAAATTTCATCAACAAGCAAATGATATTTGC
CATGAATTGACTGAAATGCTTATTTTAGCTATGAGATGTGGCCAGGCAATCTTTTTGTGT
ATTTTGTAGCTATGCCATCATATACGGCTTATGTTACCTTGTGACTCCTAATTCTCTCGT
CTAATTTTGAGGGAAATTCTACTATACACACCCCTATCATATGTAACTTCAAG
>TeaL_164443
GAAACAATTCCAAATCCATCAATAACTCCATCCCATCCAAATGCCCCACTCTCACCAATA
TCACATCAAATACACCATCCCCAAACACTCTCTTTCATTCATTTCCTTTTCACCCTTCCT
CTCTCCCACCCAAATCCCCAATTATTGACCCTAACATTTGTTCATTTTCTTGTTTTTTCC
TCCCCAAAACCCACCTTTGTCCTTCTAATCCACCAATTCTACTTTTTGTTTGGTTGTATT
TTGATGAGCTATCATTTCATTTCTTGCTAGCTTTCTTTGAATAGGTAGATTCATTTCTGA
GATAGACAAACACAATTAGAGAGATAAAGAGTTATTTTGGAAAAAACATATAGAGGTGGG
AAGAGTGCTGAAATGCAAAAGTTGTATGAGGGTACTTTTGTTTCTTGTTGCCTCATTTGG
AAAATTTCATCCCAAAACCACCTCCACAAACATCACAGTTGTTGGAGTTGGTTCATCATC
GGCGACAACGTATCGTGGCTTGTAGAATTGAGTTTGAGATCAGCTTGAATTTTACTTTGT
GAATACATGCTGCAAAGTACAAATGAAATTGAAATGGTTTTCTGAGATGGTTGAGGTAGA
AATTTGTGTTTTCTTAGATGGTATCCTCAATTATTAATACAAACAGATCAGATCCACTTG
TCAAGAATTGTTCAATTTGATTATATTCTATTGAAGAAGAATTCAGAAAGTTTGGTGGAA
TTTGGTACAAGGGAAAGTATTATTGGAGTTGTTGGATTCTAGAAAACACAAAACTCATCA
AATTCACATCTGATCTGAGAAACAATTGGGTTTGTGGGATTCAAGAAAATACAAAACTCA
GCAAATTCACTTCTTGATTGATTGAATCCTGTTTGGAGAGAGTTGCAGTTGCATTCTAGA
TCTGTTGTATTGGTGAGATTTCCGATAATTTCAGAATTTGGATCTTAAGCAAAACTAGTG
TGTTTGTAGTGATAATCAAATATTGTTAGCAGCAACGTCAAAAAACTGCATCATGGACGT
GAGAATGAAGAATAACAACAATAAGGCAGCTGCTCCTTTTTCTTTTCCTAAAATGAGGCC
TACTACTACTCCTCCTTTGGTGGTTGATGGAAAAAAAGTGTTGTATCATCGGTCTTTCTC
GCAAGGGCAAGGGCACGCCAGAAGAATTTTCCCGTTCAGTATAGAGTCGTCGCTACTACT
CGTTTGTCTGACAGCTTCGCTGCTGATTCTGCCACTGATACTTCCGCCATTGCCGCCACC
GCCTTTCATGCTGCTGCTGCTCCCCATTGGGATTCTGGCTGTGCTTATGATATTGGCTTT
TATGCCTTCTTCTGATGTCCGCCATATTGCTACTACTGCTACTTATACATATATGTAAAA
ATGGTGTTAAAAAGAAGTGAATTGAATTTGCCAATTTTTGTTCACCCGAATTGTTCAAAA
AGGATCATAAGAAATAACAAACACATAATTGAGTTCTTTTATTTCTTGAATTCATTCTCT
TTTCAGTCAGATAATCTAACATCCAACTCCAGTTTTGAGAATACTTTG
>TeaL_164444
GTTCCGATTGCTCCAAACCAAAGCAAAGCCTGTACTTGTTCTTCTTAGCAACCTGGTAGA
GGACATTAGATGAAGAGTTGCTTCTTGGAATAACATTGAGAATAATCAGACCTCTAGGAC
TATAATTTGTGCTTGGGGTTTCTCCCTATAATCTTTCATCGATATGTTTCTTTCTGATGT
AATTGTTAGCTTAGGGAATGCCCCGACAAATTATCACATTTCACCCAACAAAAAAAAATA
GAAGCCCCACAAGTTTATTAAGCAAACGTTTTTGAAGACACAATCATCTTTATTACAAAG
TAGTGAAATACAATAATTTCATTCAAGGATGCAGTAAGACTGGCAAATTTTCCAAACAGA
AGCCAAACATAATAATAGACAACCACCATGTGCCCAACCATGTAGAAGCATATTATTTCT
GAATCGATATTATGCAGAAACCCCAACCATCGGTGGTGGCCAAGTATGACTTGATTTTGA
CAACTACGATCAGAAGCAGTTAACATCAATGAATCCAGTCGCTGCATAATCTATGAATCT
GAATGCATAATCTATGAATTTGTAAGCCGTTCCATCACCAATTTGAGAACAGAGGGAGCA
TCAACAGTCACAGCCACCTTGACTGAGGGTTTATTCGACCACTCAGTAACTTCAACAAAT
CTTTTCTGTTTGTTGTAAAATAATGTGAGGCCCCTTGTGATGCCAATTGTCTGGACTCTA
ACAATACCTTCTGTATAAGTGATCAATGAAGGATTAACAGCTGCAAGAAGGGCTGTTGGA
TCATGAAGATAAACACCTTTCATGCAGTAAGAATCGTGATGATACGAAAAGTACACATCT
AAGATCTTGCACAGGTAATGAGCAAATTTTCCACCAGATTGTGCCAGCTTATCACGATCA
GTATCTGTCAAAACAACTTGATGTGTAACATTAATCCCAACAGCCAAAACATCAGCACCG
CTTGTAAATACAATATCTGCAGCATCTGGGTCGCCAAAAATATTGGTCTCCGCTGCTGGA
TTCACACTTCCATTTACTGCAAAAGCACCGCCAAGAACAACAATCTGCCCAATATTTTTC
ACAAATGCAGGATCTAATTGAATAGCCAATGCAATATTTGTAAGAGGGCCAAGGGCCACC
ACGGTGACTTTTCCAGGGTAAAGGTTAGCTTTCTGGACGAGGAAAGCAGCTGCTGACTGT
TCAATTGGCTTTCCTTCTGGTGGGGGAAAGTTTTGGTTGCCAAGTCCATCAGCGCCATGT
ACAAAATCAGCCCTACGGAGTTTTGTACCTTTAGTGATTGTGACATGAGATCCTTCAGCC
ACTGGGATGTCAGTCCTCCCTGCAACCTCCAACAAATGCAAAGCATTTCTTGTAGCGAGT
GTTGTACAGACATTTCCATATATGGTTGTGAGTCCAATCACTTCCACTTCTGGTGATCGC
AATGCCACAAATATTGCCATGGCATCATCGATGCCAGGGTCGGTGTCGATGATGATCTTC
TTTGGTGGTTGTAGTGTCGTTTCCATCTCAATTTAGCTCCGCCGCAACCCAAATTAAACA
CACTCAACCCCCAAATCCCAACTCCGGATCCTCTCTCCACAAGTTTTCTATAGATATACT
CTGCAATGGAACGCCTGCGATTCAACCACATCAACTAAATAATAAAACCAACACTTCCGT
TCTATTATGAAAAAT
>TeaL_164445
AAAACTCAGCAGCTGCTGCACCTCTTCTAACACCAATTTGATCCAAGAATGGCCCAGATT
GTCTAACTAAATATGCCAAAAGTTCTGGTACATCGAGCGGTGGAACTTCCTTTGAATCAG
TTGGGTCCTTGCAGATTGCTTTCTAACATTGTTTGGGGTAAGCTCATTGAGTGTTGATTC
AATAATGGTTGGGCTGAATTTAGAGGGCAAGGATGACCCCACTAGCCAATCATTAGGAGG
ATACAACTTGTCAATTGTGGCGAAAATGGACATGTTCCGTGACCTCCCAAACCCTAGCCG
CCGAATCAGACATCCGGGTGGATGCCGCCACAGCAGGAAGAAGCGATTTCCTCCCAATCG
TTTTTTTAAATTTTTTTTCCCCTAAACGTCTCTCTCTCTCTCTCTCTC
>TeaL_164446
CATGAGCATCTATATCACGCCGAAGTTTCTCCCGCACTTTAAATGAATCCCAGTTTGCTT
GTTCAATGATGGCATCTGCACATCCTTCATCAAATAGAGACGTGAAAGATTCAGTGCAAT
CACAAGCAGCTACAGAAAACTCATCCCCTCTATTTAAAGCTTTATGAAATGCGTCTTTGA
ATCTATCCAGAGTTCCCGACCTTATGTGTCCTAACATGGATTGGTAGGCCGGATGAACAA
GTTGCAGCAATTTCTCTTCCAAGTGCTTTCGTTTTGCTGATCTAACACCTTCATCAAAAT
ACGTAGCCTCCATATCATACCTTGTCAATTGTGGCGAAAATGGACATGTTCTTGAAATCC
CTCGACCTGAGCCGTGACCTCCCAATCCCAATCCCCAGCCGCTGAATCAGCGCAGACGAC
ATCTGGGTGGGGTGGATGCCGCCACAGCAGGAAGAAGCGATTTCCTCTCAACCAAACTGG
CCCGGCGGCTTAAGGAGGAGGAGGAGGGGTTCTCACGGTACTGCTCATCATCATCAAAGT
CATTTTCTCTGGTAATTTTTTC
>TeaL_164447
TCACACCACAATCCTTGCATGTCTAAAATGAGGCAAATTTTCAAAAAAGAGTAAGAAAAG
GAACAATTTGCAACAACAGTCCTCTATTTAAATAGTTGTGCAAAATCTAGACCAATGAGG
AAAAGGAATGGTATTTTTGTTGTTCATCAAAATACGTAGCCTCCATATCATACCTTGTCA
ATTGTGGCGAAAATGGACATGTTCTTGAAATCCCTCGACCTGAGCCGTGACCTCCCAATC
CCAATCCCCAGCCGCTGAATCAGCGCAGACGACATCTGGGTGGGGTGGATGCCGCCACAG
CAGGAAGAAGCGATTTCCTCTCAACCAAACTGGCCCGGCGGCTTAAGGAGGAGGAGGAGG
GGTTCTCACGGTACTGCTCATCATCATCAAAGTCATTTTCTCTGGTAATTTTTTC
>TeaL_164448
CCAGGTTCCCCAAACTTGATTTGTTGTCTCTTATGACAAAAGTTGCTCCCAATTTGCTAA
GCAGTCACACAAGGAGGGTTCTTTCCATTCTAGTTGCTCCCAATATGTATTATTATTTCT
TCTATGATTTTGCTTGTCAATTGTGGCGTAAATGGACTTGTTCTTGAAATCCCTCGACCT
GAGCCGTGACCTCCCAATCCCAATCCCCAGCCGCTGAATCAGCGCAGACGACATCTGGGT
GGGGTGGATGCCGCCACAGCAGGAAGAAGCGATTTCCTCTCAACCAAACTGGCCCGGCGG
CTTAAGGAGGAGGTGGAGGGGCTCTCACAGTACTGCCCATCATCATCGTCATTTTCTCC
>TeaL_164449
AAAACTCAGCAGCTGCTGCACCTCTTCTAACACCAATTTGATCCAAGAATGGCCCAGATT
GTCTAACTAAATATGCCAAAAGTTCTGGTACATCGAGCGGTGGAACTTCCTTTGAATCAG
TTGGGTCCTTGCAGATTGCTTTCTAACATTGTTTGGGGTAAGCTCATTGAGTGTTGATTC
AATAATGGTTGGGCTGAATTTAGAGGGCAAGGATGACCCCACTAGCCAATCATTAGGAGG
ATACAACTTGTCAATTGTGGCGAAAATGGACATGTTCTTGAAATCCCTCGACCTGAGCCG
TGACCTCCCAATCCCAATCCCCAGCCGCTGAATCAGCGCAGACGACATCTGGGTGGGGTG
GATGCCGCCACAGCAGGAAGAAGCGATTTCCTCTCAACCAAACTGGCCCGGCGGCTTAAG
GAGGAGGAGGAGGGGTTCTCACAGTACTGCTCATCATCACCAAAGTCATTTTCTCTGGTG
ATTTTTTTCCGGTGGTGGCGGCGTC
>TeaL_164450
GAGAGAGAGAGAGAGAGAGGCAGAAAGAGAGGAGAAAAAAAAAGGACAGCAGAATAAGAA
AAAAAAACTATAACAAGATGAAGTGAGTCTTCTCCCTTAGTTGTTTATCTGGCAAAGACA
ACATATGTCACTCTGCAATTGGACAACATCACTGACAGGAAGCAACAGCACTTTAAAGGA
CTGCAGCAAAACTGCGCCCATAGTATACACAGATTCTTTAAAAAGCATCGCCCATAGTAC
TACTCATCATCATCGTCATTTTCTCT
>TeaL_164451
CATGAGCATCTATATCACGCCGAAGTTTCTCCCGCACTTTAAATGAATCCCAGTTTGCTT
GTTCAATGATGGCATCTGCACATCCTTCATCAAATAGAGACGTGAAAGATTCAGTGCAAT
CACAAGCAGCTACAGAAAACTCATCCCCTCTATTTAAAGCTTTATGAAATGCGTCTTTGA
ATCTATCCAGAGTTCCCGACCTTATGTGTCCTAACATGGATTGGTAGGCCGGATGAACAA
GCTTGTCAATTGTGGCGAAAATGGACATGTTCTTGAAATCCCTCGACCTGAGCCGTGACC
TCCCAATCCCAATCCCCAGCCGCTGAATCAGCGCAGACGACATCTGGGTGGGGTGGATGC
CGCCACAGCAGGAAGAAGCGATTTCCTCTCAACCAAACTGGCCCGGCGGCTTAAGGAGGA
GGAGGAGGGGTTCTCACAGTACTGCTCATCATCACCAAAGTCATTTTCTCTGGTG
>TeaL_164452
GCTCAACAAGAATGTATAAACATGTATTACTAGACAAGGCATTTTAAACTTTTGCACGTA
TTACTAGAGAAAAAAAACTACTGGATTCCAACTATCGACGTACGTGTTGATATCTTGCTA
CAAACAGGAAAGCATCATACTGTGTACTAACAAGATTGACAAGCCAGTATGTATAACATG
TAACAATTACTATATATGTAAGGATTACTCATATACAGTTGAATAATTCTTCTTCTACTT
ACCAGCCATATATAGGATTTTCTACTTGTGGAGGCAAGAGATGCAGATCTTTACAATGCT
TCTTGTCATAGTCCCTTGTCCCAGGTATTGCCCCCGTGCACAGCCTCAGCAACTCATTCC
CAGTAAAGCAGTAGTGAGCAAATGCCAACCCTCCATCAACCACATCCGTCAAGCTAGGGG
TTGAAGCCAATTTTCCAACAATTGTTCCATTAGTTTGGCTCGATTGTGAATCACCTTTAT
CATTATTATTCAAGACTTTGTTGAGCTCAGAATACTCCATAAATCTCTGGGTGGCAGCTT
CCCATGAAAGGTTGTATCTTTGTTCAGCAGTGAGTGGTAGAGGTTCATTAGCCATTGCTT
CTTTCACCTTCACAACAAAATCTTCGGGAGTCTTGTAAGTCAAACAGTTGGGGAATGACC
TGAAGAACTCATTTGATGGATGGTCTGCACAAACCACAAATTTCCCCATTGCTAGGGCCT
CGGCTGTGGCTGTGCAGAGCACATCGCTAACACTGGGATTTATGAAGACCTTATAACCAT
GAAGAGAATCATCAGCATGGTCTCTGCCTTTCATGAAGTTGAGATTCAGAGCCAACTTTT
TAGCAGTGGTCTGAACTTCATGAGCATCCTCTCCATTTCCAAACACATCCAAGTTGAAGC
CATCAAGGTCGTTCCTGTGCTTTGCTAATAAATCTATCAGCTCCTTGTATCCTTTTGCCC
AAACCATCTTGCCCAAGAAATATGCTCCTTTTGTGAAGGCAATCTGCCCGCGCTCCCTTT
CAGCAGCAACTTTTTCACCAATTAATAGAAACTTGGGATTCACACCATGAACATTGCAAA
CTACAGACTTAGGCAAATCCTGGGTGGCAGCGGAAAGCCGAAGAACCTTGTTGCAATATG
CTCTTGCGACCAAATTGTTTATGTGTTTCACAAGGAAAGCTTGAATAGCCCCATTCTTCT
CCCTCTTGATGTATTCTAAGTAATTCGTGTGGACAATACCAACGACATGGTTAAATTTAT
CAGTCCAGCGTTTACCATGATGGTACCAATTGAGATGTTCCGGTTCTTCCAGGATAGCAA
TGTCAGCATCCTTTGATGGAATGAACTGAGATGTATCTCCAGTAGGTATTATACTCCGCC
TTGCTTTTGAGAACTTTCCTGGATAGAATGAGATATTGAAATCTGCCTTAAAACCCACCC
TTTCCTCAAGCCATTTACGAATATAAACCTCCTGATCTTCAGGTGAACTAAAAGTGAGAT
TGTTCGGGTAAACTAGTTCTTGGTCTGATCGACAAAGCCATGGAACCAGCAATGTGACCT
TTTGTTTTGCAGACTTCGATAAATATGCAGCTCGAAACAGAGGATTTACAGCTGTTCCTG
TCATCCATGGAAGACTGGCAGTCGTAACAATAGCTACGTGCCTTTCCCTGTTTGACAAGT
CATGCTTCGAAGAATCGGACCAAAAGCCTCCCTCATAATGATGCCCTGTGCTTTGGAGAA
CACTGGCTATCCTTAAGTCCAGTTCATCACCAATGCTATTGCCTTCAAGAATGGTTGTTT
CTCCACCAGGCATGGAACGCAATAGAAGTTGATTCTTGCGTTTGCTGCACAAGCTTTCCA
CTATCTTGTCGGATATATCTCTTCTAACGCCAATTTGATCCAAGAATGGCCCAGATTGTC
TAACTAAATATGCCAAAAGTTCTGGTACATCGAGCGGTGGAACTTCCTTTGAATCAGTTG
GGTCCTTGCAGATTGCTTTCAAGCTTGACTTCACTTTCACCACAAACTCACTGTTCTTCA
AACTCTCGAAAATCTCCGAAGATGAACTCTTCTGCTCGAACTCTCGCAACCGTGTCTTGA
ATGCCCTGATTGGCTCCCAATCCCGAAACTGACTTTCCTCGCTCCCTCCATCTCCCGGCC
AGTCCCACCTAAAGTCCTTAAACCTCACAATCCTCCCCCTCCGATACCTCTCTCTCTCAT
CAAAATCACCCCCATCCTCCACCTCCGACACAATCGCGTTCTTAATCGCCGACAAGTCTA
TGCGAATTCTAGCCCTAGGTCTCCATTTCTCCAGAACCTTGCGGCTGAAATCGGGGGACG
AGTACGCCCTTCGAATTTCGGACAATTTCGGCTGCAATCGCTTCACGAAATCGATTTCAG
CCGGAGGCGAAGACCTGATAGAAGGCACAGAGAACTTTGATCTGGAGGCTGAATTGAGGA
AGTTCTCGAGCTCTCGATCGAAAGACGAAGCCAAGTTTTTGAAGGAATTGGCTCTGTCTT
TCATCAACTGGAGATCGGCGTCCGCAGAGTCCTTGACTTCTCTCCAACCTCGCGATATGA
ACGAGAACGCCTTCTCCGCCGTCACCGGCGGCACCGACGACGCCCGAGCCTCCGGCGGCT
TCAGATTGATCATTGAAGATTCTGAATTCGAAATTAGGGTTTCAAAATTGGAGTTTTCTA
TGTGTAGAGATAGATGGAGAGAGATTGGTGGAGATATAGAGAGAGAGACCGCTTCGAAAC
CTCTCGACTGTGCTTGTCCTGTGAAGAACAACTCGAGAAAGAGCGAGAACGTGTGGAGAG
GGGGCTGATAATCTGG
>TeaL_164453
GGTATCTATATTTTCCCATTTCTATAGTCCACTGCGGTTGTAGCCGCTTGGGTTCACTCA
TCATCTGAGTTTTTCGAAAGGTTTTCGCTTCTGGGCTTCAATTCTCTGAACTCGTGTGTG
CCACTCTTTCAGTGAATAGGGAAAGAAATATACATTTGTTCTGTCCTTCCCTGGGACAGT
GGTGTTGCATTAAGTTAAAATTTAACTATAAAGTTATGGACTGGGTTGAAGAGATACGCC
AGAAGTTTGAAATTCTATGCTTGGAGGTGGATGGTGTCGTGCATGAGACAGTGGGCGCCA
ATATTGAAAACCAAGTGCAGACAATGGGTGCCAATATAAAACAATTCTGTTCAGAATTTG
TGCATGATGTGATGCCTTCATTTTCACCAGATTTCATGGAAGGGGTAGCTCCTGAATTAT
CTCCTCAACAAAATAAAAATGTTAATCTCACAGCTCAGGAAAGCTCAATGATTGGTGTTG
ATATTGACCCTAAGAAGGGACTATGCAACAAAAACTCTTTGGCCCATCAATATTGTATGG
AACCTGTGGATGAGAAACGTATTGATTTATTGTCAAAGAAAAAGGATGATATTGGTATGA
GTGAAAAGTTAAATGTGAGTGTAATGGAAAATGCCACAGCGAAGAAACCATTCCCAACAG
AGATTCCAGTAGTAGTTGATACTGCAGAGAAAGATTCAAGTTTGACATCGTTATTTTGTG
GAGTCAACACATCTGATGATGAAAGATGGGATGGTCAAGATGATTTGTCAACACCAGTAT
CACTAGATGGGTATCACTCTTGTATGAAGGAAGGGGAAACTACTGGACTTACCACAGCTG
ACAATTCAAATGTGCTGCCATCAGCTAATTCAGTTATTTTAGTTGAGTCCTGCAAGTGTG
GAGTTTCTGATACTGGACTTACTTCAGTTGATGCTTGCTCAGCAATATCAAGTGATTCTT
GTTGGCTTGGGTTTGAGCTACCCAATGAAGTTTCTGAATCAGAAGATTATGTTTCCATTG
CAGATTCTGAAGGATCAGACAATGTCGGTACAGAAAAGTTCACAGATGGTCAAGTTATTG
AACCAGCCATGGAAACCACCAATTTTAGTGAACTAAAGCTTGATGAGAGTTGTATTGTGG
TGGATAGCGCTAAACTTTGTTCTGTTTGTCTCAGAGCAGCAAAAAGTCAATCATACAAGA
AGAAAATATGTGAGGCTTTTACTGCAAAAATGAAGTCAGCGAAAGAGCAGGAGCGTGAGC
AGCAAGCACCCGGGAATGAAGATCATGATGCAGGATTAAATCAACACAAAGGAGAGCGTT
TAGCACCACCTGCGCTTACAACGAAAATGGAGACTGTGGATCATGATTTTTGTGATTCTG
AATGGGAAATTATTTAGATAAATTTTCACTTCCTTTGCAAATAATCTGGCAATTCAATTG
TAGTTTTAGCGATTCCTCTGACGGATTGTTAATAACTGTGGGGATGAGGACGATCCATGC
ATTTTTGTGCAATTCCATAACAAATTTTATAGAATGGGAGAGCCCATGTTCTTAAAATCA
TGGTGTAGGCTGTGATTTTCTCAGTGCTTCTTGTTCTACCTACTGTAGGTTTTTGAAAGT
G
>TeaL_164454
ATAAAGGAGAAGAGAAATAGAAAAGAGAGAGAGAGAGGGAGACACGGGTGAATCAGTAAA
AAGGGAAAAACAAGAAAAAAGAGAAACAAAAGAGGGAAATTGAAATCAGAGATAGAGAAT
AGGAGAAGTCGAAGAAAAGGGAGGAGAAGAAGATGAAGGAGATAGAAGACGCAGAGGAGG
AGGCGAAGAAGAAGAGAGCAGATGAAGAATATCTCAGCTTCTTTAATTGATCTGAACAGG
TGTGTGCCACTCTTTCAGTGAATAGGGAAAGAAATATACATTTGTTCTGTCCTTCCCTGG
GACAGTGGTGTTGCATTAAGTTAAAATTTAACTATAAAGTTATGGACTGGGTTGAAGAGA
TACGCCAGAAGTTTGAAATTCTATGCTTGGAGGTGGATGGTGTCGTGCATGAGACAGTGG
GCGCCAATATTGAAAACCAAGTGCAGACAATGGGTGCCAATATAAAACAATTCTGTTCAG
AATTTGTGCATGATGTGATGCCTTCATTTTCACCAGATTTCATGGAAGGGGTAGCTCCTG
AATTATCTCCTCAACAAAATAAAAATGTTAATCTCACAGCTCAGGAAAGCTCAATGATTG
GTGTTGATATTGACCCTAAGAAGGGACTATGCAACAAAAACTCTTTGGCCCATCAATATT
GTATGGAACCTGTGGATGAGAAACGTATTGATTTATTGTCAAAGAAAAAGGATGATATTG
GTATGAGTGAAAAGTTAAATGTGAGTGTAATGGAAAATGCCACAGCGAAGAAACCATTCC
CAACAGAGATTCCAGTAGTAGTTGATACTGCAGAGAAAGATTCAAGTTTGACATCATTAT
TTTGTGGAGTCAACGCATCTGATGATGAAAGATGGGATGGTCAAGATGATTTGTCAACAC
CAGTATCACTAGATGGGTATCACTCTTGTATGAAGGAAGGGGAAACTACTGGACTTACCA
CAGCTGACAATTCAAATGTGCTGCCATCAGCTAATTCAGTTATTTTAGTTGAGTCCTGCA
AGTGTGGAGTTTCTGATACTGGACTTACTTCAGTTGATGCTTGCTCAGCAATATCAAGTG
ATTCTTGTTGGCTTGGGTTTGAGCTACCCAATGAAGTTTCTGAATCAGAAGATTATGTTT
CCATTGCAGATTCT
>TeaL_164455
TTTTATGCCACCAACAACCTGAAAAAAAAAACACAAAAACAGCACAAATCCTCAAAATTT
CCAGAGCAACAAATAAAAAGGAGAAACAAAAAGAAAAGAATTTCTTAGACGCCTCTCTCA
CCTCTGCTTTCCTTCTCTTCCTCTTTCCTCTTTCTTTGCTTAAGCAAAGAAGAGAAGAGA
GAAAAGCTTGAAGGTTTTGAAGGTGGTTTTGGTGTTTGTTTGGTGAAGATGTTGGTTGCT
AACAGCTTTGATCTATGGCAAAAAGACACCTTCTTCTCAGCAGCAGAGGAGGTTCAGCAA
TCTGCAGATATAATGGAATCTGCGTATAGGAGATGGGATAGAGAGAAGAGAGAAGGGCTA
AAATCGGAGGATTTGGATGAACTTTGTAGGGAGCTCCAAACTGCTCTAGGTACCGCGAAA
TGGCAGTTGGAAGAGTTCGAAAAGGCTGTGAGGCTGAGCTACCGAAATCGTACTGTTGAT
GTTACAATGGCGAGGCATAGACAATTTGTTGATGCCATAGAAAGCCAAATTTCTCGCGTG
GAAACGGGGTTACGTGAATCTTTTAGTGAACAAGGTAAACAACCCCTTCGGTGGGTGAAT
TTAAATGAAGAAGAATGCAATGATTTAGCCGCTTTTCTCTCTGGAACTCTCGGAACATCA
CAAATTATGAAAGATGATCGTGCGAATAGCTCTTTTAAAGAGAACAATTGCACAAAAAAT
GAAGAGTGTCATATTAACAAAGCTGCCAGCAACAAGGACATTCCATATCGTACAAAGAGA
TCTAAAGATGTTCTTGCTAGTAACAAGGATGCTATGTACGTCATAGATATAGAACCGACA
GAAATTGTTGCAACAAGGGATGATATCAACTGTCAAGTTGATGGAGAATTGGATGCGAGG
AGAACATGGAGTTCACCGGATATTGGTGCTCGGAAGGTTGTAGTTTCTAATGAAGATCAG
CAAAATAATGCATTAGTATCAAACATTGAGGCCACGCCGAAAGATAAGGGGTCTAGACCA
TTCTTCTGGAGGCAGAGGTGTGGAGATCGTCCCGAGGCGAAGGGAAGAATATTGAGTACC
TCTCAGATGAGAGGGATTAGATGGTTCAATCAGATCTTCGGACAGGTTGGTGGGTGTCAG
AGACAAGTGCAAACCCATATGCAGTTGAAATTGAGTTCTGTCCGGTTCAAGCTTGCTTTA
ATGCTAACCCTTTTTCTGATTGTGCCTTTTGTACTCTATTCAACCTGACAGCAAGATTTA
TTAATTGCTCCTGGGCAAGTTGAGAGGTAATGTAGCAGTGCTCGTATGGAAAACTGCAAA
AACTGGGGATTTTTCTTATAAAAAAAAGATTCGTAGTCACCGTTCTCAAGTTCATGGATT
ATAATTTGCATCCGGGAAGATTGTATTTTTTATATTTTTACTCGAAATGAAAATGCATAC
ATGTAGTCTTTGACACTATCGTGTGATTTGGTAGCTTTGACAATTTGATATGGAATGTCA
AAGCTTCATATTTAAAATGTGAAAGCAAAGAGAAATTTCAATCTCAGAATGTGAAAGTCA
TGATTGTGCTTGGGATATCAATCCTCTGCATATTTCTTTTTGAAATTGTAAAAAGGCACA
TTTTGGTTTTTTGTTGAAAGAGCTGTGTAGTAGATATGAAGATTCATTGCTAATAAAAAA
>TeaL_164456
ATTTTGAATTGTCTGTCTTCCAACACCTTCAAATACCCCTCCAATCGGTTGCCAGAAACA
TGTCTGAAAAACCAAGCACCACTCCCCTCCTACTGACATTTCCATGGCGGCCAAAACCCA
ACTCTTCTTTTCCACTCTTGTACTCTGTTTCTTCATTTCCCTCCATAATGCCCAACATGA
TCTCCAAACCTACATAATCCAACTCCACCCACTTGGAATCACCACCACTTCTCATTCCTC
CAAGCTTCATTGGCACCTCTCACTCCTCCAACGATCTCTTTCATCCCAAGATGACCCTTC
TTCTCGCCTTCTCTACTCTTATCACTCCGCCATGGAAGGCTTCGCAGCTCGCCTGTCTAA
AAATGAGCTCGATTCATTGCGAAAGTCATGCGATGTCATAGCAATTAGACCAGACCGGCG
GCTTGAGATACACACTACTTACTCTTACAAGTTCTTGGGACTAAACCCCACCGATCAAGG
TGCTTGGTTTAAGTCTGGATTTGGCCGAGGATCGATAATTGGGTTGCTCGACACTGGAGT
TTGGCCTGAGAGCCCGAGCTTTGATGATCGTGCAATGCCTCCGGTTCCCAAGAAGTGGAG
AGGGATTTGCCAAGAAGGCCAAAACTTTAGTTCTTCCAATTGTAACAGAAAGATTATTGG
CGCGAGGTTCTTCAGCAAAGGTCACAATGTGGCTTCATCCTCACCGTCAGCAAACACTGT
TGTCGAATACACATCGCCTCGAGATTCTCATGGACATGGGACTCACACATCATCGACCGC
TGGCGGGGCTGCGGTTTCAATGGCGAGCGTGATGGGAAATGGAGCCGGAGTGGCTCGAGG
GATGGCACCCGGGGCCCACATTGCCATCTACAAGGTTTGCTGGTTCAATGGCTGTTACAG
CTCCGATATATTGGCAGCAATGGATGTGGCAATTAGAGATGGAGTTGACATACTCTCCCT
CTCTTTAGGCGGTTTCCCATTACCGCTCTATGAAGATAGCATTGCTATTGGGAGTTTTCG
AGCTATGGAGCATGGAATTTCAGTTGTATGTGCAGCTGGAAATAATGGCCCAATCGAAAA
CTCAGTGGCCAACGAAGCTCCTTGGATTGCTACCATCGGTGCTAGCACACTAGACAGAAG
ATTTCCCGCCATAGTTCGATTGGGTAATGGAAAATTGTTATATGGGGAATCCATGTACCC
AGGAAATCGAATACCAGGTGCTGAGAGAGAGCTCGAGGTGATTTATGTAAGTGGTGGGGA
GAGGGGAAGTGAATTTTGCCTCACAGGGTCTCTTCCAAGAGCAACAGTCCATGGCAAAAT
GGTGGTTTGTGATCGAGGTGTCAATGGCAGGGCAGAGAAAGGTCAGGTTGTGAAAGACGC
TGGAGGTGCTGCAATGATCTTAACGAACACAGCACTAAATTTGGAGGAAGACTCTGTTGA
TGCCCATGTACTTCCAGCAACTTTGATTGGCTTCAATGAATCAATCGAGCTAAAGAGTTA
TATGAACTCTACTAGGAGACCGAGAGCAAGAATTATTTTTGGAGGAACTGTCATTGGGAG
ATCAAGAGCACCAGCAGTAGCTCAGTTTTCGTCAAGAGGACCGAGTTTCACCAACCCTTC
GATCCTCAAACCAGATGTGATTGCTCCTGGGGTGAACATCATCGCTGCCTGGCCTCAAAA
CTTGGGCCCCATCGCTCTTCCAGAAGATTCTAGAAGAGTGAACTTCACTGTCATGTCAGG
GACTTCCATGGCTTGTCCACATGTCGGTGGAATTACTGCTCTGATTCACTTAGCTCATCC
AACATAGACCCCAGCAGCTATTAAATAGAAATGTGAGTTGCCATGAGACTTTGCTGGAGA
ACAGGGGTTTTAGCCTCAATTATCCCTCGATTTCAGTAATTTTCAAGCACGGGAAGATGA
GTAAGGTGATTAAAAGGCAATTGACAAATGTAGGGAGTCCTAATTCCATTTACTCAGTGG
AAGTAGTGGAACCTGAAGGAGTCAAAGTAAGAGTTAAACCGCAAAGACTAATATTCAAAC
ATACGAACCAGAACTTGAGTTACAGAGTTTGGATTATTTCAAGGAAGAAAATAACAACAC
AAAATATGAGCTCTGCTCAAGGGCATTTGATATGGGTGCACTCTGACAAAGGTCTTTCCA
GGGTTAGAAGCCCTATTTCAGTGACATGGGCATCTCAGAAGCAACAGCAGTAATTATGGT
GGCTGCAATAATAGCAGTAGTAATGTCAGCTTATAATACCTTCTGGTTTTTGACTTGGAA
GGTTGAGACCAATGAAGATCTGATGATCATTTTGTATTTTGAATTCTAGAAGAGGAAACT
AGGGCACAATTTTATCATTCAATAAAGACAGAAGAATTTAATATAAAAA
>TeaL_164457
GTCCGTCGGTGGCTGGTGCAGGGAGAGAGAGATGTCAGCGGCGGAGATGAAGCTGCAGGT
GGTGGTGGAGAAGTGGATGACGGCAGCGAGGTGGTGTTGGTCGAATCACGGCTGAAGGCA
GTGGTCCTCAAGGGAGTGCAAAGCAAGATGGTACCTGGGTTGGTTTTGATGGATGAAAAT
CCGGCATGCAGAAATAGTTGGAAGATGAGAGGTCCGGCGGGCGGCCAAGGC
>TeaL_164458
GTCCGTCGGTGGCTGGTGCAGGGAGAGAGAGATGTCAGCGGCGGAGATGAAGCTGCAGGT
GGTGGTGGAGAAGTGGATGACGGCAGCGAGGTGGTGTTGGTCGAATCACGGCTGAAGGCA
GTGGTCCTCAAGGGAGTGCAAGGCAAGATGGTACCTGGGTTGGTTGAGATCGAGTTGAGT
CACTTGTTTCGGATCGTTCTCTGTCGTCTTCTTGAACAGAATAAGAGCCTCAGT
>TeaL_164459
CCATTACAAATTATGAGTGACTAAACAATTAGTAACACAACTATCATAAATTTTCTGCAC
ACCCTTCAAATGAAAAGAAAGATTAATAAGTGTAGATGATGCACCTACAGGATTATGATA
TTGGGATGAGTAGTCATAAAAATCAACTAACAATTGTACAAAGATCAACAGAATGGCGTA
CAGAATCCTGCTTCGCCGTACCATATGGTTTATATTAACAGATAACAGAGTTGAGCATCT
TATTCAGTCAAGAAACATCGCCACTTTGTCCTTGAGACTGCTTTTCTTCTTTGTCAATGG
GACTAGTTCCTCTGCACCAATGTTATTCTGCCTTTGTTTTTCAAACTCACAGGAGAACAT
CATATCCTCTGTGATTAACTCAATCTTGTTTTTCTCCACACGGGGTTTCTTCAGCAAGGG
ACCCAAAAACAGATCTAGCATGTCTTGAGCAGGGTCTCCTGTTCTAATGGGATTGACTAC
ACTTTCTTCAAGTGCCAAAGTTCCAGTTGAATTATGAACAGACACTATTTCTTTATGTGT
TGGTGATCTCCTGTTGCTTTGAAGAGCATTGGGAAGCCCTCCTGACTCATCCCCGGATAA
GGCAATAGTTGTATGTGGTCTTTCGACTTCATGTTCTCCATGTGATGACCATTTTTTCTC
GCTATGTTCATCAGTTCTCACATACTCTTGTGCAATGCTCATTAAATCTTCCATGGTTAA
TTCTCCATCACCTTCACCCGGAGATGGATTTTCAATTTCCTCACTACTCTCAGACCTCAA
ACTCTTTGCTTCTTGTTGTTTTTGACGAGCACATTCCCGAGTTTTTCTCCCACCTCTGGT
GCATCTTTTCTTCTCAAACACAGTTTCGCGGAATTCACTATCACTACCTACATCTTCTTC
ACGGCATAATTTTTTTCTTCGTTTCTTTGACTCACATTTCGTGAGTAAACAAGTGTTCAC
CTCTGAAGGTTCCTGATCTGAAACCCCAAGAGGAATGTCTTTTTTAATCCGTTTAATCCC
TGCTGTCGACTTGGACTTGGACCGAAGAGATTGGGATGCTATTCCTTCTTTCACCTTGTT
ATTTACATGTTTGTTTTCTTCTTCAGATTTGCTTACTTGGTCAGAAGCAGCTACACCCAA
CATCCATAGGGGTAATCGCCGCTTGGTACCCAAATCATCCATTATTCACACTCTGTTTGG
TTTCGTTTTCAGAATCCAATTAGTTTTTAGTAATTTTCAGAAAACAGATTCTGAAAACAT
CCAAATAGATTCGTACTCTCACTATCTTCTTCGTGCCCAGATATGATCAATCAAATCCCA
ATGAATTACTTATCTGAATGTCATGTGAGGCTCTGGTTTTGAATAGCGATCTCAAATTCG
AGCAAACGAGCGAGAGAGAGAGGTCAATGGTTGGGGGCTTTTCTCAAATTAAG
>TeaL_164460
ATGAGTAGTCATAAAAATCAACGAACAATTGTACAAAGATCAACAGAATGGCGTACAGAA
TCCTGCTTCGCTGTACCATATGGTTTATATTAACAGATAACAGAGTTGAGCATCTTATTC
AGTCAAGAAACATCGCCACTTTGTCCTTGAGACTGCTTTTCTTCTTTGTCAATGGGACTA
GTTCCTCTGCACCAATGTTATTCTGCCTTTGTTTTTCAAACTCACAGGAGAACATCATAT
CCTCTGTGATTAACTCAATCTTGTTTTTCTCCACACGGGGTTTCTTCAGCAAGGGACCCA
AAAACAGATCTAGCATGTCTTGAGCAGGGTCTCCTGTTCTAATGGGATTGACTACACTTT
CTTCAAGTGCCAAAGTTCCAGTTGAATTATGAACAGACACTATTTCTTTATGTGTTGGTG
ATCTCCTGTTGCTTTGAAGAGCATTGGGAAGCCCTCCTGACTCATCCCCGGATAAGGCAA
TAGTTGTATGTGGTCTTTCGACTTCATGTTCTCCATGTGATGACCATTTTTTCTCGCTAT
GTTCATCAGTTCTCACATACTCTTGTGCAATGCTCATTAAATCTTCCATGGTTAATTCTC
CATCACCTTCACCCGGAGATGGATTTTCAATTTCCTCACTACTCTCAGACCTCAAACTCT
TTGCTTCTTGTTGTTTTTGACGAGCACATTCCCGAGTTTTTCTCCCACCTCTGGTGCATC
TTTTCTTCTCAAACACACTTTCGCGGAATTCACTATCACTACCTACATCTTCTTCATGAC
ATAATTTTTTTCTTCGTTTCTTTGACTCACATTTCGTGAGTAAACAAGTGTTCACCTCTG
AAGGTTCCTGATCTGAAACCCCAAGAGGAATGTCTTTTTTAATCCGTTTAATCCCTGCTG
TCGACTTGGACTTGGACCGAAGAGATTGGGATGCTATTCCTTCTTTCACCTTGTTATTTA
CATGTTTGTTTTCTTCTTCAGATTTGCTTACTTGGTCAGAAGCAGCTACACCCAACATCC
ATAGGGGTAATCGCCGCTTGGTACTCAAATCATCCATTATTCACTCTGTTTGGTTTAGTT
TTCAGAATCAGTGTTTTTACGAAAAAATACTAAAATTTAGTTCATGTTTTTGAATTTTCA
AATATTATTTTTGCAATACACACACATATATATAGAAATTGTGAGGGTTTTACAAAATTT
CATTTTTCGCCCAATTAGTTTTTAGTGATTTTCAGAAAACAGATTCTGAAAACATCCAAA
TAGATTCGTACTCTCACTATCTTCTTCGTGCCCAGATATGATCAATCAAATCCCAATGAA
TTACTTATCTGAATGTCATGTGAGGCTCTGGTTTTGAATAGCGATCTCAAATTCGAGCAA
ACGAGCGAGAGAGAGAGGTCAATGGTTGGGGGCTTTTCTCAAATTAAG
>TeaL_164461
CAGCTAAAAACATTCTCAAAGACAACAGTTGAGAGCGACACAATTCTGTAATTCCAAAGC
AACCCTTGACAAATTTTCTTATGATAAACTTGGTTGGAGTAGTTGCTCAAAGCACAGACC
TTTCAAATGGAAGAAGATTTTCCAATAGCCACTATATTTTCGGTATTGTTGTAACCAATG
TTCTATAAAAGCATGATAAACTATCAGCATATTACATTATTATAGCTTTTGAGGACATTG
AAACCCTTTGAACTCGTGTACAAGTCAATGTTTTTGAATCAATAGCCAGTCTCTCTCTGT
TACAAAATTGGGAGTAACCTCCAAGTGAACTTCACAACTTTGCGAAACAAGACTACCCTC
AGTCATGTTCTGCTATTTACCAGTGAATTTTATGATCACTATCAATTATGAAAGTCTTGC
CACTTGCCGAAGAAAGCTTGCTTTGTTGCACAAATATGTTTTTCTCTATTCAATTAGTCA
GAGTGAAGTTTTCGCTTTTGACACCTATTGACATACCACTGGGCATGTTTCTTAAGGCCC
ATGCCAATCAACACTTTGAGACTTGAAAGCATGACAAAAGTCATGGTAGACAGAAGCGAG
ATCCAAAAGAGTCTCCATGGAAGTGGACTATATGGAAGATGAGCAGCATATACTGGAGCC
AATACTCGAATTACCACACAAGCTGGTGCCAAAGGAACAAAAGTGAGGGTTTTCTTCCCA
TTTTCCATTTCCATATTCAGAGTCTGTTTGCAAAGATCTTCAAGAAATTCAGAGTATGCA
ATGGGCTTTAGGTCATTAAATTTAGCAATAAATGAATGCTTTATTATATCAATCATCATT
TCACAGACATAAACCAGGAGAGCATTAAAAAGAAAACTTTCAAACCAAGGACCCTCAGCT
TCCAGAATATTTTGGGCTAAGACGAATAATAAAAATGATGAAATGTGAAACCTCTCCACC
GAATCATAATATACCAGACTCTGAATATTGTCCTTACTAAAACGTTTAAATACGTTGCTC
TTGATCTCCGCAAAATTGTTTGATACCAACAAAGCCATCAAGGCATTATTGTGAGCGACA
ATACAGGTTGACAAAGTAATGGCATGAGCTAATAAGACGAATGAATGAACAATTGATGAA
GCCACAGCTAATGCTTCGTCTGAAATGAATCTCCATATCCAGTATTTCGTGCTTTCTGGT
GAACAGTTTGCAAGTCCTTCCGCAGTATTAAATAGGGTTTGCAGTACATCTCCACCAAAA
TGTTGGCATAGTTTGTCAAAAATCTCCAACACATTGTACACCACATAAAGTTTGATTGTT
CCCTGACCACGAATCATGTGATATATAAGGCTGATATCTGTTTGTTTAAGAAGAGCAACT
CCACAAGCCAGAACAAGGAAACAGCCAAAGTCAGACAGCTCTGCTGCAGAAGGCCTCTCA
AACTGCCTTGTTTTAAAAAGCCTCCAAAAGGACATGAAAATTCTTGTTGGCATGATTGTT
AACAATGACAAAAAGGAATCCAAGCAGACAAAGTAGCCAACATCTATAAGCAGTTCACAT
CGCCATGGCAAGCGGAATATAGTATCATATACTCTTTCCCGTTCTTTATCATTGCCAAGA
GTAGTTGTGCTCCGTAATGAATTTCCACTATGCATTTCTTCCAAAAAGTACTTCACTGGT
GACTTCTCCACAAACAATACATTATTGGGATCTAGTGCCATCAACCGCTTCCAATCCAAT
GACTCCGCGGTCTCCAATTTCCTTACAACATCGCCGTTCGGTTCCGCCCATTGCTTCAAT
GAATCCATTTCCTTGTTACCACTCTCATCCTTCGCATTCTCATCAATTCGAGACAGCAAC
ACCGACTCCTCACTCCCACCAGCCACACTTCTCTGCCTCAACTCCCCCCCAACCAAACGC
CCCTCGCAATTCTGCAAACTCTGGAACTCCGATTCCCTAACCGCACGCACTGTGCACTCC
GGAACTGTAACCTCCTCACAAACAACGCTCTCAACGCTATAATTCTTACAATTCACTTCC
AATGCGTGATTCGGATCATCCAGAACCAAATCTTCGCAAATCGAACACGCCATCATTCTC
TTCTTCTTCGAGCCTTTGTTCTTGCGTTTTCGCCGACTAGGCTTCGACTCGGAGGGTGAG
AATTTCGATCCATCGCCATTGGATATGGATCTGTAGAGGAATTCGATGTCGTTGTCGTCG
TCGAAGGGGTTAATCGCGGTGGCGCCAAGTATGTCGAAGGAGAGTTTGCGGCCGCGCGAT
TTCAACTCCAT
>TeaL_164462
TTTTAATGCAAAATACAATCAAAAACTTCTACTAGAGTGTTTAATAAAATTGAATACATC
AATCAAGTTCTGCTATACAGTATAGTCATAAATCAGAAATGTGAAACCCAAGAAAGGGTT
AAAAGAATGAAGCAATTGAATTTTTTATAGTGCAAATAAAACACACTAAACAATCTCAGA
TGAATCAGATAGTCTAGGTCTGGTATACAACTATCATGAAGGAAATAACAAGAAAAAATG
AGCGCTAGTGCTCTCCATAATATGAAGAAGAATTCAAGTCTAGTCTGCGAACCTCAAGAC
AAGATGACAAGTCCAAGATATATGGCCCCGCCAAGAAATGCGAAAGAGATCATTCCCCAT
ATGACACCCCATGCAGCACCATTACAAGGACAGGGACAAAGTTCTGCAAACTTCTCAGCA
TCACTGGAGTTCACTCTTCGAGATATGAGATCATCATAAATATCATAAACTGAAAACAAA
CTGTTCATTACACCAATGAAGAGAATGGCATATCGAAGAATACGAAGTTTTGTGTACTCT
TGGAGAAGCCAAATTACAGCAATGAAAATAATAAATCCAATGCAAAGTCCTCGAAGGGTC
CAATTTTTAGCAACGAAGAGCACAACAATCAGAGCAACAATAAAACAACCAGCAGCAATT
CTTGTGGTGAGAAGAGTTGTGGATGCAAGTATTAAAGCCATTCCCCAAAATGATGAACCA
AGATATCCAGCAGGCAGGATTAGCCAGTATATACCACCACGTGTTTGCGTCACCCCACCC
TCGTTTGCATGAACCTTGATGCCCTCCACCTGACCACATGTGAGCTTACAAGCAATTGCA
TGGCTTGCCTCATGAAGAAATACAGTGATGAGCTTAAAAGGCGTCAGTACGAAGGTCCTC
CATAGCGCGAAAATGACAACGGTGAAGATAGCGATAGTAATAAGGAAGATCTTTTGATCT
TTATCGCAACAGCCTTTCAGCGCCCAGTTCGGCATTTGTCTTCTCTGCCGAATTGATAAC
CCAAAAAAACAGAAGATCGAGAGGAGGGATAAGATGCAGATGCAGATGCAGATGCTTCTT
GTACAACCAATAATGAAGGGGAAGCAACATTGTTGATAGATCCCAAACTGGTTACACTGG
AATCAAATAATTCTCTCTTTTTCTTCCAATTTCTTTTCACTCGTTTCTTCCTCTGAGCTT
GGTCATCATCTGGGAGATCTACCCAACAAGCATTGTTCACAACACTCTGATCAGCATTAA
TCGCTCTCAAGTTTGCCATCTCAACTTTCTTCTCCTGTTCCCCAGATGCAGGTACACAAT
CTG
>TeaL_164463
GTTTTTTTATTGGACTGGGGATACTCGAGCATTTTTCAGAAGTGTAATCAAATCCAAATC
TACCTATTGGCACCCAAAAATTCCTCGTTGGCTACAGGTGGCGTCGACCGGTCTTCCCCG
TCTCTGTCTCTCGATCTGTAACCGCACTTTCGACTCCTCTCTTCTCTGCTCTGCTCTCTG
CAGTTTCTTCCAGTTTCCAGTTTCCAGTTTCGAATTTGTCCTCCTCCTCCTCCGTACTTG
TATGTTAGTTTGTTTCCACTTCTTCTGGGTAGCTCGGCTACGAGTTCAGATAACCGGTTT
TGGGTATTCTTTGTTACTGCAATTTAGGGTTCTTTCATTTCTCCTTAATAATTCCACAAA
TATATTTTTTATCTCCCAATCTTTGGTTTTTTGGCCTTTCAATGGAATAGACACTTTTGG
GTCCTTGAGATATTTTTTTTATGCCAAAAATTTCACCTTAAATTAAGGTATTTTGGTTAT
TTTTTCCAGTTGTCATTTTGAGTTTTGTTGTATTTGGGTTAATTTTTCCTATCTTGTTCT
GCTCTTTTTTGCAGTTATCATTTTGAGGGGGTCTGGGGCAGAGGGCATTTGTCAATTTTG
GGTACCTGAGATGCGGGGTTTTTCTTCCAAAACCTTTTCATGTTGTTTTTTGGGTAATTG
GTTTCAATTTTTGTTATCTAATCTGTTATAATTTCTATAGTTCTGTGCTTGCGGGAATCT
TTTGGGTGTAAAAGTTACTATTGATTCATTTCTTACTCGCAAAGTTAGGGACTCTTTTGA
ATTTTTGGAATAATATTAGGCAGGAGTCCTCCTCCTGGCCATATTTGCAGCCAAAGGTCC
TGCATCAATGGAGAATAGGCCAACAATGATTGGCCCTAAAGGCCTAATCAAGAAACATGA
ATTTGTAAGGATTATTATTCAATGTCTTTATTCTCTGGGTTTTAAAAAGTCAGCGGCTTC
GTTGGAATCGGAGTCTGGTATTTCATACAAATCTGTGGAATTAGGATTGCTTGAATCTCA
AATTCTGAATGCAAATTGGGATACTTGCATTGACACACTTCATGGGCTTAAGGAGTTGAC
GGATGAAACAAGGGCTTCGGCATTGTTTCTCGTGTGCAGACAAAGCTTTTTGGAGTATTT
GATTCGCGGGGATGATTCTTCGGCTTTGTCAGTTCTACGCAAACA
>TeaL_164464
CTGGGCAAGAAATGAAGATTTACAAGGGACAGATATGTGCCAAAATTTGGAAAGACGAAA
CAAATTGAACCCACATATTTACAAATGCACCAACCAATAAAATTAGAATGAAAGAAAAGC
TATATATATACACATATTTAGCACATCTCAATTCCCTGTTTTCTCAAGCTGTCTTCTTAT
TCTTAGAACGGCTTGGTCCCCATACACGAATTGTTTGATCATCACTTGCTGATGCTAACA
TCTGAGGCCTCTTAGGGTTCCAGCTCACACAATTCACAGTCATTGAATGGCCAGAAAGGA
CCTCAACTGGATTAGAACTTCGCCGGTTCCAGATGTAGACCTGTGAATCCTCACTGCCGC
TGGCAATAAATGTGCTATTCAACCCACCAAAGCAGGACCGTATCACATACTTGTGTTGCT
TGTGACCCTCATACTTCAAGGGTTTCACCCATATCCCAGCAACATCCCACATATGGATCT
CCTGGCTGTTAAGGTTGACTATAAGGTATTTACTATCCCCTGATATGGAAAGGGATGTGA
TCGGGTGCTCCTCTGAGATGACTCGCTCAGCATTTGTTGTCACATTTAATATCCGAATTT
CTTTGTCAGAAAATACGCTGATAAGATTTTGTCCATCTGGTGTCACAGCAAGATCCAAAA
TCTTAGGCATCCTAGTCCCTTTCCATGCCTTAATCTCATTACCTTCACAGTCCCACATGT
AGATGCCCTTTTCTGCTTCGGAGCTGTTTCCACATCCCACAGTTTGAGGACTTCCCCATT
TCCACACGTGAGCAACATTGTGTCATTAGGGCTCCATGATACAAAGGACACTGGGTTTTG
GTGGCTTCGTAGTGTGTGTTTCAATGCTATCTTACCATCTTGCAGCACCTTCCATATAAT
GGCCGAGCAGTCACATGATGATGAGGCCAAGTGTTCCCCATTGTTGGAAAACTGGACGAA
CCAAACCTCATGCTTATGGTCATGCAAAATCTGAATGGTTTCTGTAGGAATCTGATCTCG
ACCACATAGATGGTCCTCGTAGAGTGATACTGAATCAAACGAGTTGTGGTACATACATGA
ATCTATTTGGCCATTAACAGCCATTTCAACCAGATGATCCAATCTCCTATCCGGAAGTGT
TATAGGAGGTGGAAGCAATTTTTCCATTTCAGTCAACAATTTTTTCCGTGATTCAATGAC
AACATCATCATCATCAACCTTACCCAAGCCCATCTCCTTGAGCGAAAGAACTCCAAAAGC
AAGGTTGTGAACCTTCTCTCTACCCACATGTAATGCAGAAAT
>TeaL_164465
CCAATGATATCTCGGCACATCAGATCTCGCTTGGACTCAAACGTGCCGAAACCGAAAACC
GTCCAGGTTCAACGAACCTGAAAGAGCCGCCCTTTCTCACCCCCCTGTGGCCATTTTCAA
GCTTTCTCTTTGCATTTTCTCATCCTTTTATAAATACCCACATCACACAAACACACTTTT
CACAATCAAACACCCAAAATCAAAGCAATTTCTAGAGAAAGAGCTTGAGAAATTTGTAAT
GGCTTTGGCTGTTTCTTCTTCCAGTTCGATTTCTTCTCCATTCAGTGCTTCCCATGAACA
ACCCAAAGCTCCAATGGTGGGTTCTTTTCAGCCGTTGGATCGCCCTCATCGTCGACCGAT
GACGGGCTTGAATTATTCTCGGAGACAGTGTTCTGTGAAGCCATTGAATGCTGAACCCAA
ACGGAATGAGTCCATTGTCCCTCTTGCTGCAACCATGGTTGCTCCTGAGGTGGTAGAGGA
AGTAGTGGTGGAAGACTATGAGCAACTGGCTAAGGAGCTTGAAAATGCTTCACCTCTTGA
AATTATGGATAAAGCCCTTGAAACATTCGGGAATGACATTGCAATTGCTTTCAGTGGTGC
CGAAGATGTAGCTTTGATTGAGTATGCACACTTAACTGGTCGGCCATTTAGGGTATTCAG
CTTGGACACCGGGAGACTCAATCCAGAAACATATAAATTCTTTGACACAGTTGAGAAGCG
TTATGGCATTCGCATTGAGTACATGTTTCCTGATGCCATAGAAGTTCAGGCCTTAGTAAG
GAGCAAAGGACTGTTCTCTTTCTATGAGGATGGTCACCAAGAGTGCTGTCGTGTGAGGAA
AGTGAGACCCTTGCGGAGGGCTCTTAAAGGATTACGTGCCTGGATAACTGGGCAAAGGAA
AGATCAATCTCCGGGTACTAGGTCAGAAATTCCTGTAGTCCAGGTTGACCCTGTTTTTGA
GGGAATGGATGGTGGGATTGGTAGCTTGGTGAAGTGGAATCCAGTGGCAAATGTAGAGGG
ACATGACATTTGGAATTTTCTTCGAACCATGAATGTGCCTGTTAATTCATTGCACTCTCA
AGGGTACATCTCAATTGGGTGTGAGCCTTGCACGAGGCCGGTCCTACCGGGGCAACATGA
GAGAGAAGGAAGATGGTGGTGGGAAGATGCAAAGGCCAAGGAGTGTGGCCTCCACAAAGG
AAATATCAAGGACAAAAATGTCAGTGGAAGTGGAAATGGGGCTGTCCACGCCAATGGGAC
TGCCACAGAAACCGATATATTTGATACCCAGAATGTTGTGAACTTGAACAGGAAAGGGAT
GGAGAATTTGTTAAAATTGGAGGACCGTAGAGAGCCTTGGCTTGTTGTTCTCTACGCACC
TTGGTGCCAATTTTGCCAGGCCATGGAAGGATCATATGTTGAGTTGGCTGAGAAGCTAGC
AGGGACCGGTGTGAAGGTGGGAAAATTCAATGCAGATGGTGAGCAGAAGACGTTTGCACA
GCAAGAATTGCAATTAGGGAGCTTTCCCACAATAATTTTCTTCCCCAAACACTCTTCTCG
GCCCATTAAGTACCCCTCCGAGAAGAGAGATGTCGATTCGTTGATGGCTTTTGTGAATGC
TCTGCGATGATAATAATAATAATCTAGGTCTCATTTATTCATGAATCTACAAAAGTGGAT
TGGAAATATGAATACACATCAACTGGAGGGAAGGACCAGAGTGCACCTGGAATTTTATTG
AAATTCCATTGCTGCTTAGATGCAGCAATGTGGTGGATGTTGATTTTTGGTTTTTTTGTA
TGTTCATTTGTTAGGTTTCTCTCTCTGTCTGCCTGCTCTAGGTTTTTCATTTTTATAGCA
ATTCTGAGAGATAAAGGGGGTTTGTGATGGTAAATATATGTAGTTATCAATCATGTTCCT
GTGAAATTGAGCTTCAGAGGCTTGATTTTGGTGTTTACCAAATTATACCGTACCATTTAT
TGCATATTGATACAATACCAATCCTTGAGCCAATGTTAAGAGGTGGCTCTGGCTATTTTC
CTTGAGACAAAGGCAATTATTAACATTGAAA
>TeaL_164466
CCAATGATATCTCGGCACATCAGATCTCGCTTGGACTCAAACGTGCCGAAACCGAAAACC
GTCCAGGTTCAACGAACCTGAAAGAGCCGCCCTTTCTCACCCCCCTGTGGCCATTTTCAA
GCTTTCTCTTTGCATTTTCTCATCCTTTTATAAATACCCACATCACACAAACACACTTTT
CACAATCAAACACCCAAAATCAAAGCAATTTCTAGAGAAAGAGCTTGAGAAATTTGTAAT
GGCTTTGGCTGTTTCTTCTTCCAGTTCGATTTCTTCTCCATTCAGTGCTTCCCATGAACA
ACCCAAAGCTCCAATGGTGGGTTCTTTTCAGCCGTTGGATCGCCCTCATCGTCGACCGAT
GACGGGCTTGAATTATTCTCGGAGACAGTGTTCTGTGAAGCCATTGAATGCTGAACCCAA
ACGGAATGAGTCCATTGTCCCTCTTGCTGCAACCATGGTTGCTCCTGAGGTGGTAGAGGA
AGTAGTGGTGGAAGACTATGAGCAACTGGCTAAGGAGCTTGAAAATGCTTCACCTCTTGA
AATTATGGATAAAGCCCTTGAGAAATTCGGCAATGACATTGCAATTGCTTTCAGTGGTGC
TGAAGATGTTGCTTTGATTGAGTATGCACATTTAACTGGTCGACCATTTAGAGTATTCAG
CCTTGACACTGGGAGGCTAAATCCAGAAACATATAAATTCTTCGACACAGTTGAGAAGCA
GTATGGCATTCGCATTGAGTATATGTTTCCCGATGCTGTTGAAGTTCAGGGTTTAGTAAG
GAGCAAGGGATTGTTCTCATTCTACGAGGATGGACACCAAGAGTGTTGTCGGGTGAGGAA
GGTGAGACCCTTGAGGAGGGCTCTAAAGGGGTTACGTGCCTGGATCACCGGGCAAAGGAA
AGATCAATCCCCGGGCACTAGATCTGAAATTCCCGTAGTCCAAGTCGACCCTTCTTTTGA
GGGAATGGAAGGTGGGATTGGTAGCTTGGTGAAGTGGAACCCAATGGCAAATGTCGAGGG
CCATGATGTTTGGAACTTTCTTCGAGCCATGAATGTGCCCGTTAATTCATTGCACTCACA
AGGGTACATATCAATTGGGTGTGAGCCATGCACAAGGCCGGTCCTACCTGGGCAACATGA
GAGAGAAGGAAGGTGGTGGTGGGAGGACTCGAAAGCAAAGGAATGTGGCCTCCACAAAGG
AAACATTAAGGAGGAAAATGTAGGAAAACTCAATGGCAATGGAAATGGAGCTGGCCAGGC
CAACGGGACAGCAACAATTCCCGACATATTTGATAACCAGAGTGTTGTGAACTTGAGCAG
GACCGGAATAGAGAATTTGTTGAAATTAGAGGACCGGAGAGAGCCTTGGCTTGTCGTTCT
ATATGCCCCTTGGTGCCAATTTTGCCAGGGCATGGAAGGTTCATATGTTGAATTGGCTGA
GAAGCTGGCAGGGACCGGTGTGAAGGTGGGAAAATTCAATGCAGATGGTGAGCAGAAGAC
GTTTGCACAGCAAGAATTGCAATTAGGGAGCTTTCCCACAATAATTTTCTTCCCCAAACA
CTCTTCTCGGCCCATTAAGTACCCCTCGGAGAAGAGGGATGTTGATTCCTTGATGACTTT
TGTGAATGCTCTCCGATGATAATAAACAAGGTCGCATTAATGCAAGAGACTTTAACTCTT
TAGAGAAGTGAAGTCCAAGGTTCTCCTTCGGTCTACTACGTTTAACTTAGCAAAAGCAGA
CTTGGAAATATGATCCACAAAAAAAAATAAAATAAAAAAAACGTAGGGAAGGACCAGAGT
GCAACTGGAATTCGCTGAAATTTCCTTCATTCCTTGCATGCTGTTTTTGTATAGAGTTTT
CTCTTTCTTGTCTGACTAGATCACCCTTTTGGGCAGATTTTGCGTTACATTTTGTTTTTT
TAGATTGGAGATTCTGTGAGAGAATGATATGGATTCTGTGAGAGAATGATATGTGTGAGT
GTAATTCTGTGAAGTTATCAAGTGAAATGAAATTTCAGAGGCTTGATTCTATTTTCTGCC
AAAAAAAAA
>TeaL_164467
CTTCGCTCTTATGTACCAGTAAGGTAACTTAAATGTGCTTTAGGACATCCTATATAATCG
GTATAAAATTTTTCAGACTAATTTTACAGCACCAGCCTTTGTGGGTGGTGATCCTGTGAA
GATACATATACATTGTGCTTTAACTTGCATGGAAACACATTAGACAATCACAAATTAAAC
GGTATAAACTTGTTGGTCTAGTCCGATATTTGGCCATGTCTAAACTAAATGACCAACTTA
GGAACGACTATACATTATCTGCATAGTGATATTCTCATAACAGAGACTACTATGGAGTGC
ATCCAAAATTAAAAGATCGAATTTATATAAATTTGGATTCTTGTAACCCGTGAATCAAAG
ACGAAGCAGCAGAGTTCTCAGCATCTTTAACTTTGGACCTCTCATCTCCTTCCGCAAATA
GCACGCACTCGACAGTTTCAACCTGAACTGAACATAAAAATTTCCTCTCATGAGAAGGGC
CCTCTTCTTTCACTATCCGGTAAGTGGGTTTTGGCCATCTCTTCTTGCCACAAATATCAT
GCAACTTTTGTTTTGCTCCTTCAATCTCAGTGGTTAAATTCATACTGCTGTAGACGTCAA
CATTCATTTTGTCCTCGCTGTTAGAGTGAGACAACTTCTCCAAAGCTGCCTTTGCTGCAT
GAAGCCTGACATTTTCATTCTGCTCAGAGGACGATGAGGCAATAAATTCCCCGTCCACGT
AAACGATGGCGATGTTCTTCTCCCCTCTTCTCCAGTGCTTGATATCCACTTGCTTACCCT
CTTTTTGACAAAAGTCAAAAAGCATGGTCACGGGCTGTGGTTGTTGCTGGAGAACATCAA
GCGTAACAATAGGCTCCAATATACCTCTAAAGATCACCCAAAAAGCTTGCAGATCAAATT
GACGATCAACATAAACTGCTGCAGCAACAGACTCAACAATGTCAGCAAGAACCTTCGGCG
CTTTCACCATCCCTCCATACACCACCATATCTGCCTCCTGCTGAACAGCCAACGTGAAAT
CCCTCACCTTCTCATCAAGAGCGGCAGCGTTACGCCGGACGTACTTGTACAAGCCATGTC
GTACGGCGGCGCGTGCGAGCTTCTCGGTGCTGACATTGGCGGAGCGAAGGAGAGTGAGTT
GACCGGGGAGGAGGTCAGGGTAAGCGAGAAAGATGAAATTAGAGATCGCGATACCTAAGG
CGGCGTCGCCGACGAACTCAAGCCTCTGGTACGACGGCGAATCGGTGCAGGAAGGGTGAG
TCAGAGCTTCCTCCAAGAGCTTCTTGTCGTTGAATCGGTAGTTGAGAAGCTGTTCGATCG
CTCGAACTGAATCGCCCATGTCCGTGATACACTCGTCGGCGATGGCGGCGGAGGTGTCGC
CGGCAAATGTGCACGGAACAATCTTGAACATTCCTGATGTGTTGTTCATGGTTTGAATCG
CAAGGGTTTTAGAGAGAGAATTTGGACAAGTTGA
>TeaL_164468
GACACAACCATTTCCCGCCAAATCTACCCCTCCAACACTGATCTCGAGTCCCCTCCGCCC
CCCAAAAAAACCCTTCAACTGCCAATTCGTGTTCCCGCCAAATCTCTCTCTCTCTCTCTC
CACTACTTTCTCTCTATATAGAGACACTACTCTTCTCATCAGATCAGACTCTCCGCTTTC
GAAACAGGGTTTTTTGGTGATGGGAAAGGGGTCGAAGACTGGAGGGTGCAAGTCTGCGTC
GCACAGTATCTTCAAAGATAGGGCGAAGAATCGTGTGGATGATCTCCAAGGCATGTTCAC
GGATCTCCAATCGGCGAGAAAGGAGAGCCGTTCGATCGATGTGGCTATGCTCGAAGAGCA
AGTTCATCAGATGCTTCGCGAATGGAAAGCTGAACTCAACGAACCCTCCCCAGCTTCTTC
TTTGCAGGGTGGGAGTCTGGGTTCTTTTTCAGCTGACATTCAAAGACTGATGCAACTATG
TGAGGAACAAGATGATGCTACCAGTGGCTTAGCTGCCCCAAAGCCTGACCCTGATGCCCA
AAAAATGGGTGATACTACCGCCTTCCAAGAGGGCTTTCATGTGAATCCGGGGCCACATGG
ACACGACTTCCAGTTGGTGGTTGGCCATTGCAAAGGCTCCCCTTCAGTAGTTCAAAACAT
GGGAGTAAATAACTTGGGGTTTCCTTCTCAGCTGGACTATCAGACGTACGATTTACATCA
AGATGTTGAGCAGAACTTCCCTGGTTTTGATGGTACTGGCCTGTATGGAGATGATGCTAT
CCATCAGATTTCTGGCTTTTTGCCAAATATTTGCCCTCCACCTTCTGCTTTCTTGGGACC
AAAATGTGCACTTTGGGATTGTCCCAGGCCTGCTCAAGGATTGGATTATTGCAGTAGTTT
TCATGCAGCACTTGCATTGAATGAAGGCCCACCTGGTATGTCTCCTGTTCTGCGACCTGG
GGGCATTGGCCTGAAAGACGGTCTGCTTTTTGCCGCTCTTAGTGCAAAAGCACAGGGAAA
AGAGGTTGGTATTCCAGAATGTGAGGGGGCTGCGACTACAAAGTCCCCATGGAATGCTCC
TGAGCTCTTTGATCTTACAGTTCTTGAGGGTGAAACAATTAGGGAGTGGCTCTTTTTTGA
TAAGCCTCGAAGAGCGTTTGAGAGTGGGAATAGAAAGCAAAGATCGCTACCCGATTATAA
TGGACGCGGCTGGCATGAGTCAAGGAAACAAGTGATGAACGAACATGAAGGTCTGAAGAG
ATCTTACTATATGGATCCACAACCGAGGAAAGATTTCGAATGGCACCTTTATGAATACGA
GATCAATAAATATGACGTGTGTGCCTTGTATAGATTGGAATTAAAGCTGGTTGATGGGAA
GAAGAGTGCAAAAGGTAAATTAACAAATGATTCGGTTGCTGATCTGCAGAAGCAGATGGG
AAGGCTCACTGCTGAGTTTCCCTCAGATAACAAGCGATCTGTGAAGGGGAGGACAAAGGC
TTCTTTGAAGGACGGTGTTGGAAATATTTATTCTGGTCCAAACCGAGTGGTCCCGCCTAC
AAGCGAAGGGTTTGATTATGGAACAGGTGCACCCTATGACTATCTTGTTGACAATTTAAA
TGGGTATTACTTGACATAGTTGAAGAAACTTGATTGCACAAGGAATAAGCAGCATATTGT
CGGTCTAGTTTACAACCCACCAAACTGTTTCACTATCCCTTAGGCAATGGTTGCATCAAT
G
>TeaL_164469
ATTGGGAGTGCGTGTAATCCACGGGAACTACATTGAGCCGTGAACTCAAGACTCCTCATA
CCCAGTAATAACCCCCCAACGCCTTCGTCTTCGAATCCGAGCCCCCCGCAATCACCTGTC
TCTCTCTCTCTCAACTCCGACGCGTTTTGGAAACCCTAGCAATGGCGGACCAATCGGCCG
CCGTCGATCTCATCCCTCCAAACCCTAACCCTACCGACTTCGATGCCCTCGCAATCCCAC
CCCTTGACTCCGCATTTTTATCCGACTCCTTCTTCTCCGATCTCGCCTTACCCTTCGACG
CCGATTTCGACGACCTCGATTTCACCTTCGACGATCTCTACCTCCCCTCCGACACCCCTC
ACTTCCTTAATTCTCTCCCTCCTCCTCACTTTTCCTCCGATTGGATCCCCGACTTCCCAA
TTCCCTCCGATCACACCTCCACCCCTTCTAGGGTTTTCAATTCGGACGATCTCATCTCTG
ATTTTCTCAACGTTTCTTCACCTGAATCTTCTCATGAGTCTGCCAACAAGGCCTCAATTG
TTGCTAGGGTTTTGGATCCGGAAGTTTCCTCTTCTCAGGGTTCTGGGAATTCTGGATCTG
TTGTCTCCGAACCTCTCAATTATACCTCACCCGATTCTGCTAACAATTCGATTCATGATT
TTGTTGATCAGAAGATTGAATTGAAGGAAGAGGGTACCAATTGTTTGTTGAAGAGGAAAA
AGGAGAGTGAGGAAGATGTGAATTCGGAATTCAGGACCAGCAAGTACCAGAGGTCGAATT
CTGGAGAAAACCCTAATCAATCATATGGGTATACTTCAAATACTGGAATTAGCGAAGATG
ATGAGAAGAAGAAGGCTAGGTTGATGAGGAACCGCGAAAGTGCGCAGCTTTCTAGGCAGA
GGAAGAAGCATTATGTGGAGGAACTTGAAGATAAGTTGAGAACAATGCATTCAACGGTTC
AAGATTTGAACTCCAAGATTTCTTATATCATGGCTGAAAATGCGAGTTTACGGCAACAAT
TGAGTGGCGGTGCGATGTGCCCGCCCCCTGTGCCGCCTCCGGGCATGTATCCTCATCCGC
CAATGGCGCCCATGGGTTATCCGTGGATGCCGTGTCCTCCTTATGTTGTGAAGCCACAAG
GTTCTCAAGTTCCATTGGTCCCGATACCGAGATTGAAATCACAAAATCCTTCACCAGCAC
CAAAGGCTAAGAAGGTTGAGAGTAAAAAGACTAAAACTAAGAAGGTTGCTAGTGTTAGTT
TTCTGGGTTTGTTGTTTTTCATTCTGTTCTTTGGTGGGTTGGTGCCAATGGTAAATGTGA
ATTTTGGAGGAATTCGCCGGGATACTGTTCTTGGTGGATCAAATTATTTTGGTAATGGGT
TTTACGATCAACATCATGGGAGGGTAGTGACAGTTAATGGTCATTTGAATGGTTCTGACC
AAAAGATAGGAATGGGATTGTCTAATGGTTTTACTAATACAACAATACATTGTGGGAGAG
ATCGAGCAGAGTCGAATGTTGAGCAGATAGAAGGATCACAGGCCTTCCCTGGGTCTGATG
AGTTTGTGAGGCCAGACAATTCTAGTATGCCTCTTGTTGCCTCATTGTATGTTCCAAGGA
ATGATAAGCTTGTGAAGATTGATGGCAACTTGATAATTCATTCTATTCTGGCTAGTGAAA
AATCTATGGCATCTGGTAATGGTGGAACGAACAGTAGTGAAGAGACGGGTTTGGCAGTTG
CAAGAAATATGCCTCCTGCTATCCCTCTGACAGAGCGGAATAATGGGAAACATCCTCACC
TATACAGAAGTACATCTGAACCGAAAAGGGCTCTTGGTTCTGGTTCTGCAGATAAGGACA
ATTTGAAGTCAACACCGGCTGATGGTAAATTGCAGCAGTGGTTCCAGGAAGGCCTTGCAG
GGCCAATGTTGAGTTCTGGCATGTGCACTGAAGTGTTCCAGTTTGATGTCTCACCAGTTC
CAGGAGCCATAGTTCCAGCTACCTCAGTTGTGAATGTTTCTGCAGAACACCGTAAGAACG
CTACACACATCATCAAGGGGCTGAATAGAAGGATTCTCCACGGCGTGCCTATTCCCCTTC
CTGGATCTCAGAACAACATTTCTAAAGAACATGTGGGAAGAAATCCAGAGAAAGATGATT
TCCATGGAAACAAGTCTCTTTCGTCAATGGTGGTTTCTGTGCTGGTTGACCCTAGGGATG
CTGGTGACATTGACAGTGATGGTGTTATGGGACCACCAAAGTCCCTCTCTCGGATTTTTG
TTGTTGTGCTAATAGACAGTGTTAAGTATGTTACTTATTCATGCATGCTTCCACTAATGG
GATCGTATCACTAAGTGGCCCAATTCAGGATGAGAAAAGCGTTGCGGAGCAGTGGAGAAC
TAAATAAATTCCCATCTCCGAATCCAATTTTGTAAATAGCTAAAATTTCAGTAGTTCACA
GCTAAGTTTCAATTAGTTTTCATGTAGCTTTAACAACAGCAGCATCTTTATGTACCCTGA
ATTTATGCAACTGACATTTTAAGTTGATGATGGATTAATGTTATTAGAATATAGAATTAT
AG
>TeaL_164470
GAGAGAGAGAGAGAGAGAGGATGAGCATTAGGATTAAGAGTTTGTCACAACTAGTCTACA
AAAGAAGTTACAGAGCTCATCAATCACCTCTGTCCTCAATCAGGAGCTCCTCTCTCTCAA
CCCACCAACAAACCTTAACCCTCTTAAACCGTCACTCTCCCTTTTCTTCTTCTTCTTCTA
GTTGTTACTGTAACCATTACGCTTTCCATGTGGGTTTTTCTGTTCCTTCAAAATCCACCT
CATCTTTTCTTCTTCGGTATCTAAGTACCACCACCACCACTACTACTACGCCTCAAGATA
TTGATGATCAAAATCAGGAAACCCTACTTGACCGTTTGTGTGATTGAAGTGGTGGAATTG
GATGTTTGGAGTTGGTGTTGGAGTGTTATTTCTAAGCGTTTGAGATGAACTGGATGATGA
GGTAGAACCCATTGATTTGTGGGAAGAAGAAGACGATGCTGAGCCTGAGATTGGCGATGG
AGGGGATGGTGGTGGAGTTGTCCTGCAAAATTGCCCTTGGGGTGAACGGGCTCTATCAAT
AGCCCATGAAATCCTGCTGCAGTTTGGTGATGATATGAAACTCTATGCTTTTAAGACTAC
GCCTCGGGGATACATTTATGTGAGACTAGACAAACTTTCAAATGAATATGGTTGTCCCGG
TGTGGAGGAAATTGAGAGTTACAGCCACCAATACAAAAAAAGATTAGACGAAGTTGGGGC
ATTGGGAGAAATACCTGATGATTTGGCTCTTGAGGTGTCATCTCCCAGTGCAGAGCGGTT
ACTGAAAGTTCCAGATGACATGAATCGATTCAAAGGCATGCCTATGAGAGTAAGCTATGT
AGAAGATCTAGAATCTAAATGTCCGGAAAAAAATGGAGTATTTTACCTGGACTCGATTAA
AACTGAATCAGGGAGCTGCGTATGGAGGCTGGCAGATGTGAAGGAAAACAGAGACCCGTC
AGCAAAAGGAAGACTGTTAAGCCGTAAACAGAAGGATTGGAGATTAGAACTGCCATATGC
TATGTTTAAAAAGGTTACTCTGTTTCTTGATTACTGATTGGTATTTTATGTTTCAGAATG
GTCATGCATGGCCTCAAGAGCCTACTGATGCATTTTTGACTTTTGGAATGTAGTAGTTGA
AAAGGGTTGAATTTAGAAATTAATATTTGGTTAGAAAATGATTAATGAGCATTATCGGAG
TGACAACTGAGTCTTTTCTAAAAAAAAAA
>TeaL_164471
GAGAGAGAGAGAGAGAGAGGATGAGCATTAGGATTAAGAGTTTGTCACAACTAGTCTACA
AAAGAAGTTACAGAGCTCATCAATCACCTCTGTCCTCAATCAGGAGCTCCTCTCTCTCAA
CCCACCAACAAACCTTAACCCTCTTAAACCGTCACTCTCCCTTTTCTTCTTCTTCTTCTA
GTTGTTACTGTAACCATTACGCTTTCCATGTGGGTTTTTCTGTTCCTTCAAAATCCACCT
CATCTTTTCTTCTTCGGTATCTAAGTACCACCACCACCACTACTACTACGCCTCAAGATA
TTGATGATCAAAATCAGGAAACCTTACTAGACCGAAAGGCACTGGACTAGTGGCTTTCGA
CAAATTCAACCCAGAATCGTTGCTTTCCCGTTAATGAACACATCAAATAAGAAGTGGTTA
GGAGTCTGATTCATGACATTGTAAACTATGATCCAGACGACATCAGTGAACTCGCTTCAT
CTCTACGATTTTAAATTGTTGAAACTTGTCTTTCTTTCCCTTCTTGATGTTTAGATAATG
TAAACTGGCCACTTAGTATCTGTTGCAGCAGCAGCTGCAATTATGTCATTCTTTAAGTTA
TAATGAACTGTAGAGTAGGACCTTGTATATTTAATTTTTTCTCTTAGATATGGAGCTGGC
>TeaL_164472
ATTTTTTACCCAAGAAAGAATATTAATTAACAAATCAGCCCAAAATCACAGACGTGCGTA
TTGGTTTTGGTTCCATCCATTACCTTCATCCCTTTCCCTTCCCTCTGTCACTGTAGGAGA
CATCTGGGTGTTTCGAAAAACAGCATTTCAAGGGGGTTCAATGAGCAGCAATATGGAAAC
TACGGAAATTGGAGCAGAAGATTCTTGTCAAATAGAACTAGCTCATTTGCCTCTTATATG
CGGCCTACCTGATGACATTGCTCTTTTTTGCTTGGCAAGGGTTCCTCGGAAGTATCATGC
ACTACTTAAATGTGTATCAAAGAGATGGAGAGAGTTGGTGTGCAGCAAAGAGTGGCATTC
TTACCGTCAAAAGCACAATCTCGATGAGACTTGGATATATGCTTTATGTAGGGACAAGTT
TGAGCAGCTTTGTTGTTATGTGCTAGACCCCAATGCATCAAGAAAGAGTTGGAAGCGCAT
TCAAGACCTTCCACCTTCAAGCTTGAAGAGAAAAGGCATGGGATTTGAAGTGTTGGGGAA
GGAAGTTTACCTGTTGGGTGGCTGTGGTTGGGTTGAAGATGCTACTGATGAAGTCTACTG
CTATGATGCTGCCGTGAATGCTTGGAATAAAGCTGCTCCCTTGTCGACTGCAAGGTGTTA
TTTTGCTTCTGAAGTTTTGAATGATAAAATTTACGCAGTCGGTGGCTTAGGTTCAAACTC
AAGTGATCCTCGTTCTTGGGACACTTACGACGTTCACACAAACACTTGGAAATCTCAATC
AGATGCTAATGTTGTCCCCGACATCGAAGACTCCATCGCCTTGGATGGGAAAATTTACAT
CCGATGTGGTTCTTCTGCTGTATCATCTCACGTCTATGCAGTTGTATACGAACCATCAAG
AGGAACATGGCAGCACGCTGATGCTGACATGGCATCCGGTTGGCGGGGCCCAGCGGTTGT
CGTAGAAGGGACCCTCTATGTTTTGGATCAGAGTTCTGGAACCAGGCTGATGATGTGGCA
AGGGGATAGAAAGGAATGGACGGCTGTGGGAAGACTGTCACCGCTACTTACAAGACCGCC
CTGTCGGCTTGTTGCTATTGGGAAAAGTATTTTTGTGATAGGGAAGGGGCTTAGCACTGT
GGTGTTGAATGTTGGCAATGCAAGGAACGCAGGAGGTGTAATGGTGAGTTCTTCTGTTAC
GAAATCAACTTCTGATGATGATGTAATTTGCTGTAAATGTGTGGCAATTTGAATCGCTTT
CTGGCAGCTCAAGACATCAGAAAACTATGTATTGCAACTGTAATTGTGTGTGCATACTCG
GAGTTCATTTGGAGCTCCGTTGAATTTCGAACTTTTCAATTAACCAACATAAATGAAACC
AGAACATTTATTATATTCATGCTTTTGAATTAGCAGTAATTTTGTAGACTTCATGAAATG
ATTCTTTTTCTCATTGCTGGAG
>TeaL_164473
TTTGCAGTATTGAAAGTGATAACATATATCCACAATCCATAACAACACTACATTCAATTA
AATTCCTAACATCTAACAACTCCATTACATCCATAATTACATTCATCAAATTTCCCAAAA
GCTAACAGTCAAGTGTCTTACATAATAAAGTACAAAATGATACGGAATACAATCACATAA
ATCATAACCTTGAAATTCTTGTCCATCCTTTGAAGCCTTCTACCATGGTCATGAATTTCA
GTGTCCATCTCTGAAAGCCTTGTCCTTACATCATTGAATTCCTCTATCCTTACAACTTTA
CAAAGTCCAGTATTGGAATGGATTGTGGAGGTAACGTCCTTATCATCATTGTCCGCGAAT
TTGAAATATTTGCAGTGTTCTTTGTTACTCTGAGTTTCAGATGTATTCTGGTCAGTAATT
CGGCGTATACACGTTTTCTAGCAGTGAGAGGAATCGGCTGTGAGAGTAGTATCTTGCTGA
CCACCGAGTCGGATGAGAGTAGCTCGAATGAGAGGAGTATCCTGTTGACCACCGAGTCGG
ATGATAGTCCTTTCCACAATACAACAACTTTCCAGCGTAGTTTGGGAGGAGAGAAGAGGT
GATGGACTCGAATGATTTGGAGAGGTAGTCGGATAAGGAAGGGTTGAGAATGATGAGAAA
CAGAGAGATAGAGAGACAGTTTAG
>TeaL_164474
CCAAAACCTAACAAGTTAGCCATTTAGATGATAAAGTACAAAAAGACACAAAATACAATG
ACATAAATCATCGCCTTCAATTTCTTCTCCATCCTTTGAAGCCTTCTATCATGCTCACCA
ACCCTTCTCCTTAGATCATTAATTTCTTCTGTTCTTGAATCTGTCAGAGGTCCAGCATTG
GCATGGATTGATGAGGTAATGTCGTCATCGTCGTCGTCTGCAAACCACCTGAAGTAATTG
CAGTGGTCGTTCGTAGTCTACAACGGACAAGAATCAATAGAAGATGAAGCCATTATTTTT
TCTCAGATTCCCGTTCGTCCTCCGTCCTCCGTCGTGCTTCGTCTGCCTCCACCACGTTCG
TCCTTTGAACCCCAAACACTCCTTTGAACTCCTTCACACTCTTG
>TeaL_164475
CTACAATTTTACAAAAATTAACTAATTTCTCTGTTGGGAATGCAGATAAGATTGCAAATA
TTTCCGATGGTTCTGCTTCTGCACTTCATCAACCGATGGTTCTACTTCTTGCGAAGAGAT
TCAATGGTATAAAGATAATCATCGAGACATAGAACCCAGCTTGGAAATTGGTCATTGTAA
GTTATTTAGGACAATCGACTAATTTCTACAAACATTGAAGCCAAAACATAAACCCTAGAT
TTGGGATTTTAGGTTTACCTCATATTTCGAATCTTCTCGTAGCTTTACCTCCGGTTTTGT
ATCGTTCGCTGTGGTTTGCTAACATTCGCCATCGTTTGTCCTCGTTCGTCCTTCTTCGTC
GTCAATTAGAGAGCGTTCAGAGATGAGAAGGATGACAGAGATCTGGGATGGGGTAAGAGA
GATCTGCTGAGCAAAGAGATCTGGGCTGAGATGAGAGAGATCTGCTGAGCAGAGGTGAAC
GTGATCTGAGATGAGAGAATGGTTTTTGGCTTCGAATAGACGTAGAGAGAAATAGCGAGG
AAAGAGATAAAATATGATAGAAA
>TeaL_164476
CCAAAACCTAACAAGTTAGCCATTTAGATGATAAAGTACAAAAAGACACAAAATACAATG
ACATAAATCATCGCCTTCAATTTCTTCTCCATCCTTTGAAGCCTTCTATCATGCTCACCA
ACCCTTCTCCTTAGATCATTAATTTCTTCTGTTCTTGAATCTGTCGGAGGTCCAGCATTG
GCACGGATTGATGAGGTAATGTTGTCGTCGTCGTTGTCATCATCTGCGAACCACCTGAAG
TAATTGCAGTGCTCGTTCGTAGTCTTCAGATTTTGGTGGGATCTTTGAACTGAATCTCGT
AAACCAGAGAGAGCAGAGAGGATGAAAGAGAGAGCGAGAGATGTGGGTGTTGACTCTCTC
TCACACAAGCTTACCCATGCCTCGATTTAAGCGACTTTCGAG
>TeaL_164477
AGGCAGTATTGATTACAAAATACAAAATATCATACAAAACAAGTACTGATTACATTCATG
ACATTGTCGAAAACCTAACAACTGATTCATTTACATGATAAAGTAAAAAAATACACAAAA
TACAATGACACAAGTCATTACCTTGAAAATCTTCTCCATCCTTTGAAGCCTTCTATCATG
CTCACCAACCCTTCTCCTTAGATCATTAATTTCTTCTGTTCTTGAATCTGTCTGAGGTCC
AGCATTGGCATGGATTGTGGAGGTAACGTCGTCGTCGTCATCATTTGCAAACCTGAAGTA
ATTGCAGTGTTCGTTCATATTTTCTTGGGCAAACAAAATAGACACGTCCTTGATTTCCAT
TCTCATTGCTTTCTACAATACGTATAGAAGCTACT
>TeaL_164478
TTTGCAGTATTGAAAGTGATAACATATATCCACAATCCATAACAACACTACATTCAATTA
AATTCCTAACATCTAACAACTCCATTACATCCATAATTACATTCATCAAATTTCCCAAAA
GCTAACAGTCAAGTGTCTTACATAATAAAGTACAAAATGATACGGAATACAATCACATAA
ATCATAACCTTGAAATTCTTGTCCATCCTTTGAAGCCTTCTACCATGCTCATGAATTTCA
TTGTTCATCTCACAAAGCCTTCTCCTTATATCGTTTAATTATTCTGTTTTTATAGCTTTC
CGAGGTCCAACATTGGAATGGATTGTGGAGCTAGTGTTGTCATCATCCTCATCTACGAAT
TTGAAGTAATTACAGTGTTCCTTATGACTCTCAGATTCCTTTTCGTTCGTTGTTGTTGTC
GCAGGCCGTTGTTTGTCCTCTGTCGTCATTCATCTTGCTTCGTCGTCGTTCGTCCTCCTA
CTGCAACCAAAGAGCGATGGAAAGGTTTACCGGAGATGGAAGGGATAAGAGAGATCTCTG
GAATGAGAGGGATGCGTATAGAGAGATGTGAGGGTTATTCATTCTTTCGCGACTAGAGAG
CGATGGGTAGGTTTTCTAGAGATGAGAGAGATCTATAGAATGAGAGGGATCAGTAGAGAG
AAAGGTGAGAGTATTTCAATCCTTTTTTTTGTTTCGAGAATATAGTAGAAGAGAGGAGGA
GAGGAAAGCCAAAGAGATAGAGAGGAGAGAGAAAACTGTACTTTTGAGCCAGTCG
>TeaL_164479
CAACTATTCACCAGCAAAGGCATCACAAATTAAAGGCAAATCCCAAACCCTAACACAAAT
TGAAAGCAAAATCCAAACCCAAACAGTCACAATCGACTAATTTCTACAAAAATTAAAGAC
AAAACGTAAACCCTAGTTTTGCAATTTTAGGCTTACCTCAGATTCCTTTTCTTCTCGTAG
GTAATGAGCACTTTCCGACGCCGGTAGGTGATGAGTTGTGTACTGTATTTTGTCTTCGTC
CTCCTTCCACAATCAGAGAGCAATCGGAAGGTTTAACAGAGATGAG
>TeaL_164480
CTCCAAAATCATCCGCATACAACACAAAATATATAGGGCAGGTATTCATGACATTTCCCA
AAACCTAACTAAGTCATTTACATCATTAAGTCCAAAAACATACAAAATACAAAACAAGTT
TTTGATTACATCCATGAAATTCGCCAGAACGACAGAGAGTCAATCATTTACATGATAAAG
TGCGAAAACAAACAGAACACAATGACATAAATCATTGCTTTGAAGTTCTTCTCCATCATT
TGAATCCTTATACCATGCTCATGAATTTCATTGTTCATCTCACCAAGCCTTGTCCTTAGA
TCGTTTACTTCTTCTGTTCTTATAGTTTTCTAAGGTCCAACATTAGAACGAATTGTGGAG
CTAGTGTCGTCATCATCGTCATCTCATATTTCGAATCTTCTCGTAGCTTTACCTCCGGTT
TTGTATCGTTCGCTGTGGTTTGCTAACATTCGCCATCGTTTGTCCTCGTTCGTCCTTCTT
CGTCGTCAATTAGAGAGCGTTCAGAGATGAGAAGGATGACAGAGATCTGGGATGGGGTAA
GAGAGATCTGCTGAGCAAAGAGATCTGGGCTGAGATGAGAGAGATCTGCTGAGCAGAGGT
GAACGTGATCTGAGATGAGAGAATGGTTTTTGGCTTCGAATAGACGTAGAGAGAAATAGC
GAGGAAAGAGATAAAATATGATAGAAA
>TeaL_164481
AGGTATTCATGAAATTCCCTAAAACCTAACTCAGTCATTTACATCATTAAGTACAAAAAG
ATACAAAATACAAAATAACTTTTTGATTACATCCATGAAACAAACAAACTCAGTCATTTA
CATGATAAACTGCAAAAACAAACAAAACACAATGACATAAATCATTGCCTTGAAGTTCTT
CTCCATCCTTTGAAGCCTTCAACCATGGTCATGAATTTCATTTTCCATCTCAGAAAGTAT
TGCCCTTAGCTCGTATAATTCTTCTATTGTTATAGCTTTACGAGGTCTGGTATTGGAACG
GATTGTGGAGGTAACGTCGTCGTCGTCATCATTTGCAAACCTGAAGTAATTGCAGTGTTC
GTTCATATTTTCTTGGGCAAACAAAATAGACACGTCCTTGATTTCCATT
>TeaL_164482
AAGGCCAAGGGCAGCAGTGAAGGTGGGGTATGGGTTTCCTCCTACCATTGATATCAACAA
GAAGTAGACCGAACTCTTCTCTTCTTCTTCAACCATCTGTGCTCTTCTCATCTTCATCAC
CCTCATTCTCTTCAGGAGTGTTTGAATGTTTAAAGAATAGAGATAGAGAGGAGAGGAAAG
AAAACAGATAGAGGAGAGAGAAAAAATTTCTCGG
>TeaL_164483
ATTTAACTGATAAAGTAGGAAAAAACACAAAATAGGAAACGTAACAAGTCAGTCATTTAG
CTGATAAAGTAGGAAAAGACACAAAATACAAAACAAGTTTTGATTACATTTATAACATTG
GCCAAAACCTAACAAATGAGTCATTTACATGATAAAGTACATAAAGACACAAAATGCAAT
GACACAAGTCATTGCCTTGAACTTCTTCTCCATCCTTTGAAGCCTTCAACCATGGTCATG
AATTTCATTTTCCATCTCAGAAAGCCTTGTCCTTACATCATTCAATTCTTCTATTCATAT
AGCTTTACGAAGTCCAGTATTGGAATGGATTGTGGAGGTAACGTCCTTATCATCATTGTC
CGCGAATTTGAAATATTTGCAGTGTTCTTTGTTACTCTGAGTTTCAGATGTATTCTGGTC
AGTAATTCGGCGTATACACGTTTTCTAGCAGTGAGAGGAATCGGCTGTGAGAGTAGTATC
TTGCTGACCACCGAGTCGGATGAGAGTAGCTCGAATGAGAGGAGTATCCTGTTGACCACC
GAGTCGGATGATAGTCCTTTCCACAATACAACAACTTTCCAGCGTAGTTTGGGAGGAGAG
AAGAGGTGATGGACTCGAATGATTTGGAGAGGTAGTCGGATAAGGAAGGGTTGAGAATGA
TGAGAAACAGAGAGATAGAGAGACAGTTTAG
>TeaL_164484
ACAAAAATATACTCACATTCAATTCATTACAACATAGATTACCCCAAAACTAACAAAGTC
AGTACTTTACATTATCAAATACAAAATCATATAAAAAACAATGACATAAATCATCGCCTT
CCATTTCTTCTCCATCTTTTGATGCCTTCTGCCATGGTCATAAATTTCATTTTCCATCTC
AGAAAGTATTGCCCTTAGCTCGTATAATTCTTCTATTGTTATAGCTTTACGAGGTCTGGT
ATTGGAACGGATTGTGGAGGTAACGTCGTCGTCGTCATCATTTGCAAACCTGAAGTAATT
GCAGTGTTCGTTCATATTTTCTTGGGCAAACAAAATAGACACGTCCTTGATTTCCATTCT
CATTGCTTTCTACAATACGTATAGAAGCTACTCTTCCACAATTACAATACCTTGGCTTTA
ATCTCATGTCCGTATTATTTGTAGAAGATGAAGCCATTTTTTTATCTCAGATTTGTTGTC
GCAGGCTCCCGTTTGTCCTCCGTCGTGGTTCGTCGTCCTCCGTTGTGCTTCGTCTGCCTC
TGCCGC
>TeaL_164485
ATTTAACTGATAAAGTAGGAAAAAACACAAAATAGGAAACGTAACAAGTCAGTCATTTAG
CTGATAAAGTAGGAAAAGACACAAAATACAAAACAAGTTTTGATTACATTTATAACATTG
GCCAAAACCTAACAAATGAGTCATTTACATGATAAAGTACATAAAGACACAAAATGCAAT
GACACAAGTCATTGCCTTGAACTTCTTCTCCATCCTTTGAAGCCTTCTATCATGCTCAAG
AAATTCATTGTCCATCTCACCAAGCCTTCTCCTTAGATCGTTAAATTCTTCTGTTCTTAT
AGTTGTCCGAGATCCAGCATCGGAACGGATTGTGGAGATAGCGCCATCGTCGTCCTCATC
CGCGAACTTGAAGTAATTGCAGTGTTCCTCACTAATATATTTTGATAGACACACAAAGTA
CACACGCCCTTTATTTCCATTCTGATTGGTTTGAACAATACGTATGGCAGCTGTTCTCCC
ACAATCACACAATCTTGGTTTCAATCTTATGTTGCTATTGTTACTAAAGGAAGAAGCCAT
TTTGTAATCCTAGTTTTTGGTTGTGGTACTTTCTTTTCTGCTGAAGATCTGTAGCTGAAG
ATCTGTTATGCGAATCAACACAAACCGTATGCGAATCAACACCCGTAGCTGAAGATCTGT
TATACGAGTCCACACCCGTATCTGATGAGAGGATTTGGAAGAGATTAAGGGCTCAAGGAG
AGAGTGAGTAGAGAGAGATGAGAGGATTTTGCGAGGAGAGAGTGAGTAGACAGA
>TeaL_164486
TTTGCAGTATTGAAAGTGATAACATATATCCACAATCCATAACAACACTACATTCAATTA
AATTCCTAACATCTAACAACTCCATTACATCCATAATTACATTCATCAAATTTCCCAAAA
GCTAACAGTCAAGTGTCTTACATAATAAAGTACAAAATGATACGGAATACAATCACATAA
ATCATAACCTTGAAATTCTTGTCCATCCTTTGAAGCCTTCTACCATGGTCATGAATTTCA
GTGTCCATCTCTGAAAGCCTTGTCCTTACATCATTGAATTCCTCTATCCTTACAACTTTA
CAAAGTCCAGTATTGGAATGGATTGTGGAGGTAACGTCCTTATCATCATTGTCCGCGAAT
TTGAAATATTTGCAGTGTTCTTTGTTACTATATTTTGATGGGCAAAACAAAAAATAAGTG
CCCTTGATTTCCATTCTCATTGATTCGTACAATATACATTTCAGCTGTTCTCCCACAATC
ACACATTCTTGGTTTTAATCTAATGTTGCTATTGTTAGTAGAAGAAGAAGCCATTTCTTT
ATTTGAGTTTTCAAGAGTTCAATCGCA
>TeaL_164487
CTCCAAAATCATCCGCATACAACACAAAATATATAGGGCAGGTATTCATGACATTTCCCA
AAACCTAACTAAGTCATTTACATCATTAAGTCCAAAAACATACAAAATACAAAACAAGTT
TTTGATTACATCCATGAAATTCGCCAGAACGACAGAGAGTCAATCATTTACATGATAAAG
TGCGAAAACAAACAGAACACAATGACATAAATCATTGCTTTGAAGTTCTTCTCCATCATT
TGAATCCTTATACCATGCTCATGAATTTCATTGTTCATCTCACCAAGCCTTGTCCTTAGA
TCGTTTACTTCTTCTGTTCTTATAGTTTTCTAAGGTCCAACATTAGAACGAATTGTGGAG
CTAGTGTCGTCATCATCGTCATTTATATATTTCGATGGGCAAACAAAGAGCAAACGTCCT
TGGTTTCCATTCTTATTCGTTCGTACAATATACATCGCCGCTGTTCTCCCACAATCTCAC
AACCTAGGTTTTAATCTTCTACTGCTATTTTTAGTAGAAGAAGAAGTCATAGCTCTGTAA
TCTCATATTTCGAATCTTCTCGTAGCTTTACCTCCGGTTTTGTATCGTTCGCTGTGGTTT
GCTAACATTCGCCATCGTTTGTCCTCGTTCGTCCTTCTTCGTCGTCAATTAGAGAGCGTT
CAGAGATGAGAAGGATGACAGAGATCTGGGATGGGGTAAGAGAGATCTGCTGAGCAAAGA
GATCTGGGCTGAGATGAGAGAGATCTGCTGAGCAGAGGTGAACGTGATCTGAGATGAGAG
AATGGTTTTTGGCTTCGAATAGACGTAGAGAGAAATAGCGAGGAAAGAGATAAAATATGA
TAGAAA
>TeaL_164488
CCAAAACCTAACAAGTTAGCCATTTAGATGATAAAGTACAAAAAGACACAAAATACAATG
ACATAAATCATCGCCTTCAATTTCTTCTCCATCCTTTGAAGCCTTCTATCATGCTCACCA
ACCCTTCTCCTTAGATCATTAATTTCTTCTGTTGTTGAATATGTCCGAGGTCCAGCAGTG
GCACGGATTGTGGAGGTAATGTCATCGTCGTCGTCATCATCTGCGAACGACCTGAAGTAA
TTACAGTGTTCGTTCATATTTTCTTGGGCAAACAAAATAGACACGTCCTTGATTTCCATT
GTCATTGCTTTGTACAATACGCATGGAAGCTACTCTTCCACAATTACAATACCTTGGCTT
TAATCTCATGTCCGTATTATTAGTAGAATTTGAATCCATTTTTTTATCTCAGATTCGCTG
TCGCAGACTCCCGTTCGTCGTGGTTCGTCGTCCTCCGTCCTCCGTTGTGCTTCGTCTGCC
TCTGCCGCCGTTCGTCCTTTGAACCCCAAACACTCCTTTGAACTCCTTCGCACTCTCGCC
CTCTCGCCGTCTGTATACATATGAAAAGGAATTTTGAAATCCCTGATTCTGTTGGATTTT
TTTTTTTTTTTCAAAATATT
>TeaL_164489
CCAAAACCTAACAAGTTAGCCATTTAGATGATAAAGTACAAAAAGACACAAAATACAATG
ACATAAATCATCGCCTTCAATTTCTTCTCCATCCTTTGAAGCCTTCTATCATGCTCACCA
ACCCTTCTCCTTAGATCATTAATTTCTTCTGTTCTTGAATCTGTCAGAGGTCCAGCATTG
GCATGGATTGATGAGGTAATGTCGTCATCGTCGTCGTCTGCAAACCACCTGAAGTAATTG
CAGTGGTCGTTCGTAGTCTCAGATTCCCGTTCGTCCTCCGTCCTCCGTCGTGCTTCGTCT
GCCTCCACCACGTTCGTCCTTTGAACCCCAAACACTCCTTTGAACTCCTTCACACTCTTG
>TeaL_164490
CTAAGAAGATCATATTATATATCAACCACATCAACAAAATATTCGTTTCCACCTACAAAG
ATATGCCCACATTCATTTCATGACAACATAGCCCCACAAGCCATCAAATTACCCCAAAAC
TAACAAAAACTAACAAGCCAGTAATTTGCATCATCAAGTACAAAATCATACAAAACACAA
TAACGTAAATCATCGCCTTCAATTTCTTCTCCATCCTTTGAAGCCTTCAACCATGGTCAT
GAATTTCATTTTCCATCTCAGAAAGTATTGCCCTTAGCTCGTATAATTCTTCTATTGTTA
TAGCTTTACGAGGTCTGGTATTGGAACGGATTGTGGAGGTAACGTCGTCGTCGTCATCAT
TTGCAAACCTGAAGTAATTGCAGTGTTCGTTCATATTTTCTTGGGCAAACAAAATAGACA
CGTCCTTGATTTCCATTGTCATTGCTTTGTACAATACGCATGGAAGCTACT
>TeaL_164491
CAAGTATTCATGAAAATTCCCCAAAATCTAACAACTCAGTCATTTACATCATTAAGCACA
AAAAGATACAGAAAACAAAAGAAGTTTTTGATTACATTCATGAAATTCGTCATAACATTA
GAGAGTTTGAGATTTACATGATAAAGTACAAAAAGACACAAAATACAATGACATAAATCA
TTGCCTTCAATTTCTTCTCCATCCTTTAAAGCCTTCTAT
>TeaL_164492
TTTGCAGTATTGAAAGTGATAACATATATCCACAATCCATAACAACACTACATTCAATTA
AATTCCTAACATCTAACAACTCCATTACATCCATAATTACATTCATCAAATTTCCCAAAA
GCTAACAGTCAAGTGTCTTACATAATAAAGTACAAAATGATACGGAATACAATCACATAA
ATCATAACCTTGAAATTCTTGTCCATCCTTTGAAGCCTTCTACCATGCTCATGAATTTCA
TTGTCCATCTCACAAAGCCTTGTCCTTAGATCGTTAAATTCTTCTATTCTTAAAGTTTTA
CAAGGTCCAGTACTGGAACGGATTGTAGAGGTAATGTTGTCATTATCGTAATCTACAAAC
TTGAAATAATTGCAGTGTTCCTTATTACTCTCATATTCTTTTTGTTCTGGTAGGTAATGA
GGAGTTTTCGGCGTCGTTATCGTATGAGAGGAATCGCGCATCCAGTAGGTGAAGAGTTTT
TTTGTCATCGTTTGCTATCTATGAGTCGACACTGGTAGGTAAGGAGCTTCTCTACGCTTT
CACAGAGATTAGAGGTTTCAGAGAGTAGAAAGGGAGGTTTCACAAAGGGATGAGGGATGA
GGAATGAGAGATAAGAGGATTTTGAAGAAATGAAGACAACGAATGCTTTTGGAGTCTGAG
AAGGAGAGAGATAAAGAGAAGAGAGACAGAGAGAGAAGAGAGATGAGAGAGATAGACAGA
AGAGAGATGAACGAGAGACACAGAGAGAAAGAGAGACAGACAGACAGAGAAGA
>TeaL_164493
CCATCAAGTCCATTCAATCCATAAATACATTCATGAAATTCCCCAAAAGCTAACAACTTA
GTAATTTACATTATAAAGTACGAAACGATACAAAATACGAAGACATAAAACATCGCCTTG
AAATTCTTCTCCATCTTTCGAAGCATTCTATCATGCTCATGAATTTCATTGTCCATCTCT
AAAAGCCTTGTTCTTAGATTGTTAAATTCTTCGGTTCTTATAGGCTTACAAGGTCCAGCA
TTTGAATGGATTATGGAGGTCATGTCCTCGTCATCGTCGTCGTCGTCATCTTTTGTTCTG
GTAGGTAAACTACTTTCTGGCATCGTTAATGTATGAGATACATCGCACATCCGGTAGGTG
AAGCGTTTTTGGTCATCCTTCGCTATCTGTGAGTCGACACCGGTAGCTAAGCACCTTCTC
TATGCTTTCACAGAGATGGATGTTTCACAGAGGGATGAGGGATGAGATGATACAAGAGCG
ATGAGAGGATGAGACCATTTTGAAAAGATGAAGGGATCAAATGCTTTTGGAGTTTGAGAA
GAGCGATGCTTTTGGAGTCTGAGTTTGGAGTGAGTAGAGAGAGATGCTTTTGAAGTTTGA
GGAGAGAGAATAGTCATTGCTTGTATTCGGG
>TeaL_164494
CCATCAAGTCCATTCAATCCATAAATACATTCATGAAATTCCCCAAAAGCTAACAACTTA
GTAATTTACATTATAAAGTACGAAACGATACAAAATACGAAGACATAAAACATCGCCTTG
AAATTCTTCTCCATCTTTCGAAGCATTCTATCATGCTCATGAATTTCATTGTCCATCTCT
AAAAGCCTTGTTCTTAGATTGTTAAATTCTTCGGTTCTTATAGGCTTACAAGGTCCAGCA
TTTGAATGGATTATGGAGGTCATGTCCTCGTCATCGTCGTCGTCGTCATCTGTGAACTTG
AAGTAATTGCAGCATTCCTTATTACTCTTTTGTTCTGGTAGGTAAACTACTTTCTGGCAT
CGTTAATGTATGAGATACATCGCACATCCGGTAGGTGAAGCGTTTTTGGTCATCCTTCGC
TATCTGTGAGTCGACACCGGTAGCTAAGCACCTTCTCTATGCTTTCACAGAGATGGATGT
TTCACAGAGGGATGAGGGATGAGATGATACAAGAGCGATGAGAGGATGAGACCATTTTGA
AAAGATGAAGGGATCAAATGCTTTTGGAGTTTGAGAAGAGCGATGCTTTTGGAGTCTGAG
TTTGGAGTGAGTAGAGAGAGATGCTTTTGAAGTTTGAGGAGAGAGAATAGTCATTGCTTG
TATTCGGG
>TeaL_164495
CAACTATTCACCAGCAAAGGCATCACAAATTAAAGGCAAATCCCAAACCCTAACACAAAT
TGAAAGCAAAATCCAAACCCAAACAGTCACAATCGACTAATTTCTACAAAAATTAAAGAC
AAAACGTAAACCCTAGTTTTGCAATTTTAGGTTTACCTTGAATTCCTTTTTCTTCTCGTA
GGTAATGAGGACTTTCCGGCACCGGTAGGTAAAGAGTTTTTTTTCTGTATTTCGTCATCC
GTCGTTCGCCGTCATTCGTCCTCCTTCGCACTCAGAGAACGATCAAAGGGAGGTTTAACA
GAAATGAGAGGGATGAGAGAGATCTGGGATGAGACGGATCTGGGGGATGAGCGGGAACAG
AGGTGAGAGTGTTTGAATGCATTTCGTTTCG
>TeaL_164496
ACCCAATCCACATTCATTAGTAGCCTATGAAAGCTCACAATCCAAGCTCATCCACATAGA
CAACACAAAATATACAGGATAGGTTCTCATGAAATTCCCCAAAACCTAACAACTCAGTCA
TTCACATGACTAAGTACAAAAGGATACAAAATACAAACAAGTTTTTTATTACATTCATGA
AATTCGCTAGAACAATAGAAAGTCAGTCATGTACATGATAAAGTGCAAAAAGACACAAAA
AACAATGACATAAATCATTGCCTTGAAGTTCTTCTCCATCCTTTGAAGCCTTCTATCATG
CTCATGAATTTCATTGTCCATCTCACAAAGCCTTGTCCTTAGATCATTTAATTTTTCTAT
TATTATAGCTTTCCGAGGTCCAATATTGGAACGGATTATGGAGCTAGTGTCGTCGTCGTC
ATCATCTTGAATTCCTTTTTCTTCTCGTAGGTAATGAGGACTTTCCGGCACCGGTAGGTA
AAGAGTTTTTTTTCTGTATTTCGTCATCCGTCGTTCGCCGTCATTCGTCCTCCTTCGCAC
TCAGAGAACGATCAAAGGGAGGTTTAACAGAAATGAGAGGGATGAGAGAGATCTGGGATG
AGACGGATCTGGGGGATGAGCGGGAACAGAGGTGAGAGTGTTTGAATGCATTTCGTTTCG
AGAATAGAGATAGAGAGGAGAGGAGAAAAGAGGAGAGGAAAGGAAAGAGATAGAGAGGAA
AGAGAAAATGGTACTTTTCGGACCACTCGAGTCTCAATCGAGCTACGAAG
>TeaL_164497
ATTTAACTGATAAAGTAGGAAAAAACACAAAATAGGAAACGTAACAAGTCAGTCATTTAG
CTGATAAAGTAGGAAAAGACACAAAATACAAAACAAGTTTTGATTACATTTATAACATTG
GCCAAAACCTAACAAATGAGTCATTTACATGATAAAGTACATAAAGACACAAAATGCAAT
GACACAAGTCATTGCCTTGAACTTCTTCTCCATCCTTTGAAGCCTTCAACCATGGTCATG
AATTTCATTTTCCATCTCAGAAAGCCTTGTCCTTACATCATTCAATTCTTCTATTCATAT
AGCTTTACGAAGTCCAGTATTGGAATGGATTGTGGAGGTAACGTCCTTATCATCATTGTC
CGCGAATTTGAAATATTTGCAGTGTTCTTTGTTACTATATTTTGATGGGCAAAACAAAAA
ATAAGTGCCCTTGATTTCCATTCTCATTGATTCGTACAATATACATTTCAGCTGTTCTCC
CACAATCACACATTCTTGGTTTTAATCTAATGTTGCTATTGTTAGTAGAAGAAGAAGCCA
TTTCTTTATTTGAGTTTTCAAGAGTTCAATCGCA
>TeaL_164498
AAATCATATTATACATCATCCACATCAACAACATATCCTTTTCCACCTTCAAAAATATAC
CCACATTCATTTAATTACAACATAGCCCCACAAGCCATGAGATTATCCCAAAACTAACAA
AAATTAACAAGTCATTAATTTACATCATCAAGTACAAAACCATACAAAATACAATGACAT
AAATCATCGCCTTCAATTTCTTCTCCATCCTTTGAAGCCTTCTACCTTGGCCATGCATTT
CATTTTCCATTTCAGAAAGTGTTGTCCTTAGCTCGTATAATTCTTCTGTTGTTATAGGTT
GACGAGGTCTGGTATTGGAACGGATTATGGAGGTAACGTCGTAGTTATCATCACCTGAGT
TTTGAAGAGTTAAATCGCA
>TeaL_164499
GAAGAAAGCAAAAGAAAGAGGAAGACTGAGTCATTACTTTCTTTGGTCCCCCAACAAAGT
GATACCTTTCCTCCACCCAGCTCTCAAATTGCTGTTTCTTCATCATTAAAAGTCTATCTA
TGCATTGCTGTTTATGAATGGACTTCTTCATACCCTGCATTTGCTGGCAACCGGAGTGAT
CAAAATCAGAGCAGACTGTGTTGTTACTCATCTTCATCATGTCAGAGATGGAAGGAGGGA
AATGGGAGGATTTGAGTATGGATTGCTTGGTGAATGTGTTTGGGAGAGTTGGAATTGAAT
CACTGCTATTGGATGTTCCCTTCATGTGCAAGTCATGGTACAAAGCCACGCTCAATCCTC
TCTGCTGGCGCCGACTTGATTTTTCTAAAATCTCACTTGATTCATGGTCTTATGATGAAT
CCATATCAAGATTGCTTGATAAATATCAATTAAATGATAAATTGTCTGTCACTGCATTCA
TCAAGTTTGTAGTTAAGCGTAGTGCTAGATCTGCCACTTTTCTGTCACTTCCGGACTGTT
GCACAGAGGAAGCATTGCTTTATGTTGCAGATGAGTGTCCTGACTTGCGGGTTTTGCTGC
TGCCTCGTTGTCTACCTCGTGATCATATGTTACAGATACCAAACCTTATGAGCAAGTGGA
AAAATTTGGAGCTTTTAAGGCTTGGAGGCACCTTTCACTTGCAAGAAATCCTTGCGCAAA
TCAACATTCACTGCAAGAACTTTATTGGATTGGGTATTCCAAGAGCCTATATTAAGCGAG
ATGAGGCCTCAGCTATTGTCACCCTACTCCCAAACATAAAGCAATTGTTTCTAAGGCATG
CATCCATGGAAAAGGAGAACCTAGTGATGATTTTGCAGGGCTGCAAAGAACTTGAGTATT
TTGATGTTAGGCACTGCATAGGTTTCGATGAGGGTGATGATGAGATATTGAAGCTTGCTT
CTCACATCCGAACATTCAAGGATGAGGGCTCGATGTTGTATGATTATGATGATGACTACT
GCCCTACGTATCGTGTAGACGGCTTCCATGATGGAGACTTCTCTGACTAAAGTGTATTGT
ATAATGTGTTTGCTTGGGATTGTCAACCTAGACTCAGATTTAGAAACTCTCCATTGTGTT
GTCTATAATGGATTGTTATGTAATGGATGAAATATCAAGGCACTAGCTTGTGCTGCTCTT
GAACTCCTTGATATTTACTTTTGGCTTTTGTTTTCAACTGCTTCTTTTAACAGCTAACAA
ATACTGCGCTGATTTGCTTGTCAAACAACCTGAAATAA
>TeaL_164500
CTCTCTCTCTCTCTCTCTAAAACGCACAGATCCGAGTGAAATCGTAGTGTGATGGGGATG
GAAGTTACAGATATATGCTTGGACAAAGAGCCAGATTGTGTCATAATTTATTCAAATGGC
GTTTCTCATGATTCAAATCAGGAAACTAGCACATTTCATCATGATGTTTCAGAGTCATAT
GAGCATATTAATGGGGATCCGGTACCCCAGGTGTTGGAAGAGAATGCTGAAGTTAAGGAG
TGTGAAGTGAAGGAATGCACTACTGAAAACTTGGTTAAGGTTTCTGAACTCTGTCAAGTT
GAAATACATGAGGAAAAAGTACCAAGTTCAAACTGTGACACTCATTTGCAGGATGAGAAG
ATGAAAATTGAAGCTCAACCAACAAGCGATGATAATAAGAAATCTAAATTTGCTGCAAAA
ACTGCATCCAAACCTGGTTCTGGAAACGCTCGAACAAAATGCACTGTTCCACAGCCATTT
GCTCTGGCAACTGAAAAACGTGCTTCATGTGGAACACGTCCTGTTGGAAATGAACCTGAT
GTTGGTACTACTGTGAGCAAATCATCTAACTCAAACAGTTTGCAACACCAAATTACTACA
AAACAAAATCAGCTGGTTTCACCTTTGGTATCAAGGAAGCCACTTCAACCTGATAATAAG
AAACATCCCGATGAAGATGATTCTTGTTCTGTTGCTTCCTCTACTGCAGCATCAGTGAGG
ACTATTAAGTCTAGGACAACTGTTGCATCTGCTCCAACATTTAGATGCATTGAACGTGCA
GAGAAACGCAAGGAGTTTTATTCAAAATTAGAGGAGAAGCACCAAGCGCTGGAGGCTGAG
AAAACCCAATGGGAAGCAAGGACTAGGGAAGAGAAAGAGGCTGCTATCAAGCAACTGAGA
AAAGGTTTGACGTTCAAGGCAAACCCGATGCCAAGTTTCTACCACGAGGGACCACCACCC
AAGGTTGAACTGAAAAAGCCACCACCAACCCGTGCAAAATCACCAAAATTGGGTAGAAGG
AAGAGCTGCAGTGATGCTGTTGGTTTGTCTCAGCGAGACAAGGGTATAGGAGCTAGTGAT
CGAGGAACTCGTCACAGTTTTGGCAATTACAAAGACAGTACCACCACCACTACTACTACC
AACAGGAAGGATCGGAGCAGTATCCAGAATGGTAATTCTGCTTGCAAATTCAAAGATGAA
TCCAAACAAATGAGAGAGACAAATCCGTCAATTTCAACCAAGGTAAATGGACAAGGGAAT
GTAGACATTGCTGTTGAGTCATGAGTCTTTGGTGAGTTTCTAATTTAAATGAGGGGAGAA
GTCTCTTTTCCCTTGTTTCCTTATGACTTATTTAAGGAATGTTTATTTGATCCCCCTTAA
TCTGCAAGGACTTGTTGCAGTGGCTTGTGTTATGTTGATGTGTTTTAAAGTGTAAATTTT
TGTATCTTATTTTCACACATATATGTATAAAGAGCTCCAATTTGTCATAAATGCTGTTCC
ATATATTGCTTCTGATTAAATTTAACATTATTTAGTTTTGATTTGAAAAAAAA
>TeaL_164501
TGAACTCACACACACCCAATCACTTCTCATTTGAGCCTAGTGCTCCCTCTCATATCAGAT
CACGCCTATCGCCTCCCCCTTCCTCACTCGCTGAGTCGCTGCCGGCCCACATCCGCGATC
CCGATCGCCGCCTCTCGCCTCGCCGATTCGCACCGCCGCTCGCTGCTGATATGTGAGTAT
GAATGAGAAAAACACTACTTCCGTGCTCAGGCGCATTTTAGTGAATTGTGCGGCCCAGGC
AAAAGAATATGGGAGATGTGTAGCAGAAAAGGTTCCACAAGTTGAACAGGACATGTGTTT
GAAAGAATTCCTCGCATTAAGGAATTGCATGCAGAACACGCTCAGAAGAAAGTTTTAAGT
TTGTGGTCTTTGTCGGTAAGGTTTATATTGATACAGCAAGCACCATCAGTGGATCTCAGA
GATTATAGTAGGTGGAGCACACAAAAAAAAAAGCGTGATTGTTGCTTTATAAGCTTCCTT
GGGACTTGTATGCTATAATGGTTCTTTTACCCTGCCAATTCCTGTTTCAAGTTTGAAAGG
AAAGGAACTACGAAACATGTTTCGTAAAGCATCAAGTTCCCAGTTTAGTACTGGTTTTAG
TGGATCTGGTGCTCTGTCACATGTTTATATTCAATATCCACCTTTAAGATGTAGCATTCC
TGGAGCAAGAGGTTTATTTTATGATGATGGAAATAAATTACTAGTCTCACCAACATCTGA
TCAGGTCTTTACATGGAAAACTTCCCCCTTTGCTCCTCTTGTTGCTTCCACATCGTTTCC
AGTAAACGAAGGGCCGATTATATCAATTCGATATTCTTTAGATGCAAAAGTTTTGGCTAT
TCAACGATCAAACCATGAGATTCAGTTTTGGAATAGGGAAACTGGGACCACTTTTAGTCA
GATGTGCAAGTCAGAGTCAGAGAGTATACTGGGATTTTTTTGGACTGATTGTCCTACCTG
TGATGTGGTATTTGTAAAGACCAGTGGGCTCGATTTGTTCTCTCTCGATTCTGAGTGGAA
ATCACTCCATTTGGTTGAGACAAAGAGATTTAATGTTAGCTGGTATGTCTATACACATGA
AAGTCGAGTGGTTCTTCTTGCTTCAGGAATGCAATGCAAGAGTTTTATTGGATATCAGCT
TTCATCTGCAGGGATTATTCGTTTGCCAAGGTTTGAGATGGCAATGGCTAAATCTGAGGC
AAATAGTAAGCCCGTCCTAGCTGCTGCTGATGTCCATATTGTGACAGTTTATGGTAGAAT
ATATTGCTTGCAAGTTGATGGAGTTGCAATGTTACTCCACTCATATAGGTTCTACCGTGA
TGCAGTTGTACAACAGGGTTCATTGCCAATTTATTCAAGCAAGATTGCTGTGAGTGTGGT
TGATAATGTCTTGCTTGTTCATCAAGTGGATGCAAAGGTTGTCATACTGTATGACATATT
CTCAGATTCCCGAGCACCTATTTCTGCTCCACTTCCACTCTTGCTAAGAGGTTGTCCTAG
GGTCGCCACTTCATCCTCTCAATCAATTAGTAGAGATGCAGAAACTTTAGAGGCTAAAGA
TTTAAGTGATACGGAAGCAATCGTCTATGGAGATGGCTGGACTTTTCTTGTTCCTGATCT
TGTATGTGATGCTGCTAATGGACTTTTGTGGAAGATTCATCTGGATTTAGAGGCTATTTC
TGCCAGTAGCTCTGAAGTGCCATCAGTACTAGAATTCTTGCAGCGACGTAGGTTGGAGGC
ATATAAGGCTAAACAATTATGCTTGACAATAGTAAGCACTATTATTCTTGAACGAAGACC
AGTGTCCATGGTTGCTAGGGCAATAGATATATTAGTTACCTCTTATTCAAATTCAATCAA
AGTGGGCAGTTATTTGAAGGGAACGAAAGCAGAGAAGAGTTCACCTTCTGGTGTTCCACA
AACAAATAGCTCTAGTACTATTGCTGATGATTCCACCAGTAGAGTAGATGCCTCTGGAAA
ATCTGTCAAACATGAATCTGCTGGTGGAGTGCATAACGAATCTATGAATAGATCTTTAAC
TTTCTCAGCTTTGGATTCTGAGGATAATGCTAGCATTGAACCCCAAAAAACCAGCTCAGG
TGATCTGCATTCTTTGGGTGGTAAAATGGGTGTTGAAACCCATAGTGCTGGAGTTCATCA
GTCAACTTTACAATCTCAACTTCTTGGTCCAGGTGACAACCCATTGAATGCTAATGTTAC
TGACCATCAAGAGTCCCAAGTTACTTCAGCAGCAATTTCTCCAGACGAAATGTACAGCTT
TGTATTTGCTCCTGTAGATGAAGAGATGGCCGGAGACTCTTCTTACTTGGTTGCTGTCAT
TATTGAGTTCCTTCGCAGTGCTAATTTGGAAAAGATTAAAGTACATCCAAATATTTATGT
GTTGACCATACAACTGTTAGCCCGCAATGAGCGATATGCAGAATTGGGGCTGTTGATCAT
AAACAAGATGCTTGAATCCTCGAGAGAAGTCGCAATGCAACTGCTGGAATCAGGTCGCCA
GAATATCCAAACAAGGAAGTTGGGTCTGGATATGTTAAGGCAGCTCTCCCTACATCATGA
CTATGTTTTGTTGCTAGTTCAAGATGGATACTATCTTGAAGCTTTACGGTATGCACGGAA
GAACAAGGTGAATACAGTCCGACCTTCATTGTTTCTTGAAGCAGCTTATACTTCAAATGA
TTCACAACATCTAGCTGCAGTTCTGAGGTTCTTTTCAGATTTCATTCCTGGGTTCAAAAG
CACTCCAGATCATAATACATACTGCCGCGTTCTTGCTGAGATGAATTCTTCTGTCACTGC
TTGAGGTATCTGATAAATGGACGATTGATGTATCGAATTTCAAGTCACAGTTCCTGTAAT
GCTTTGTTGCTAGCAAGGTTTTTGAACACTCTCTTGTTGGGATCAGTAAATCAGATACTC
AAATTTTATGTTTAAAAATATGTGGAAATGTATAGATGGCAGAATACAGGCTATCCCTTT
GTTTGAACCAGGAAATAATAGGCAAACTACCTGCGTTTCTTGTGTTTAATTAAATCATAG
GTGATTTCTATAATCTGATTCAGTACTGAAAATGGTGGGTATCATTATGTTATATGAAAA
ATTGAG
>TeaL_164502
TATAAACTTATATGTATATATATATATATACAAACATATCTTACGGCCATTCATTGACAC
TCTGGATCAGAGCAGGGTATTTCTTATCATCCCAGTCTTTGTTGATGCCTATTCGGCTGA
TCATATACGATATTGCGCTCATCCCAGAGAGGACACCTACATGTAGCTTTCTTGTTCTTC
CACTCAGCCCCGCAAATGTAGCAAAACTCGTAACCACATCTACAATAAATGTGGTTGCAA
CCTTCTGCAAGTTCAACCATATGGTTGCACTTCACACACTGGCGCCACAGATTCCTCCTT
GCAAGAGAATTCAGCTTTGCGTCTTCTGCACATGGGTAAGGATTTAAAATTTTGTAATCA
TTGCAGCTGACGTTACTGTGCCAAGGGGCCTTGCAGCTCATACAGAACAGGCCACGACAT
CTCTCGCACATGCTGGCTCCTGCATTATTAGTATTTACTAAAGCCTCGGCTTTCGACATT
AATGCCGAACACCTAGGATATGGGCAGTAAATTTTCTGTGTCGCGGGAATGGAATATTCC
TTTATACGTTGGCTCATAAGATCATATAATTCTGATGTCAAGAAATTTTTGCAGCTCTCA
ATTTTCAGCTCAGTCTTGCATGCATCATGAGGGCATTTCGGCAGCATCCCTTGAAGTAAC
TTCACTTCTACATGTTTTTTCAAACAAGAAGAGCAGTAGCGGTGCAGGCAATCATTAACA
GAAAACATCTGACAAACATCAGTATCTTCCAAACAAATTGAACAAGTTTCCTTCATATTT
TTGACAGGCCTGCTTTCTGCCGAACAGGTGACCTGAGAAACTATTGCCTCACTTGCAAGT
TTGAGTGCAAACTTAATATCTTTCTGCGCCACAAGAGAGGGACTGCAATATGAAAATTTT
CTTTGGAGAAGTGTCACCTGACCAAGAAAGGCAGCTAAATTTCCCTGCATTGGCATGGCT
TTGCCAGTAACGTATTGGTAGACCGAATTGTCATCACATATTATGGTAATTCGCTGGATA
CCCAAACTGATAGCGGCATTGAGGCCTTCAATCAGAGCTTTCACTTCCGCCACTTGGTGG
CTCATTTCATCACAACCAAACAAAGGCTTTCGCAACTCAAAAATCGGATAGTCTCCCAAA
TCGCAAATGGCGATTCCAATACCCGCCGACATTTTCTTCACACCTCCCCCGACTCTCTCC
TCTCTAACCAAACCCTTGAAGTAAAGCCTGAAAGCCTCCGCATTAGAAACCCCCACAGAA
GAAGACGAAGACGAAGAACCCTCGCCGTAGGGTCTGACGAAGTGATCGCCGGTGTTCACC
CACTCTTCCTCGGAGATTAGACTCATGTCGCGAGCGAAGGCCTGATCGTGAATCCGACGA
CTGAGATCGTCGCGTATTCGCCTCATTTCGGCCTCGGCATGATCGTGATCGCCGTGCTCT
TGCTCGAACCTCGCGATTTCTTCGTCGAGGAAGCTAGCTAAGCACGAAGAAGAAGAAGAA
CAAGGTTGGGGAGCGAGAGAGGCATTCATGGCCTCCTGAATTTGGAGTTGGAAAGCCAGG
TCGAGGTCGGACTCAACGGCCATGGCGGTGAGGAGTAGGCGGCTTTGTTCAGAGAAGATG
GTGTGGAAATGGAGGAAATTACTACTCAAATGTTACGCAGTGTTTGGTTTCTGTGGAGGC
G
>TeaL_164503
CACGCACTATGTTAAGAAAAAAAAAAAAAAAATTTGAAATCCTGCGCAAATGTAAAACAT
CGGTAAAACAGAGGTATTGTCCCTCTATTCCAGATCTCTCTCTCCTCCCCCGTCCCTCGC
CTCTCCGTCTCTGTCTTGTTCTCCCTCTGAGGCTTTCCTCTCTCGCGTTGAAAGCATTTG
CAGATCTGTCCGCTACCTCTCCTCTCATCCACCGTCCGGCGTCTTCTCTGTCACCGATCT
TCGTCGTCCACCGTAAAGCTTTACCAGATGTCGGTGCAAGGGAGTTCCCAGCAAACTCAA
CCATCCTAGATTTGATGGACAGAGCTTGTCAAGGAAGCTTTAGATGGACCTCTTATGGGT
TTCCTGTGAAGGAAGAATTGAGGCCGAGGTTGAATCACAAGCCGGTGAGTGATCCCACCT
GCAAACTAAAAATGGGGGATGTGGTGGAGCTCACTCCGGCAATACCTGACAAATCATTGA
CAGAGTATAGGGAAGAGATCCAGCGGATGTATGATAGAGGCCTTACTCTGTCAGCCTCAG
GACAGGCTGCTAGTAACATGGTTGGCTGGAGAAGTTGATGACACTGCTTGTTTTTTTTCC
TCCGGTTGTAGTGACAACTAGTTGTACTTGTATATATAGATGATAAGTATTGGCAAAGCT
TTCTGGTTCTGGGTTGAAGAACAATTACTCACTAGATTCAACAAAGAGCAAAATGTTTAA
TTTTATTGCTATATTAGCTGCCTTGTTTTGTTTTTCCACATTGGCTCCAATTTTATGTAC
CAGTGGCGCAAACTCATCACATGAAAAAAAAAA
>TeaL_164504
GCCACGAATCCATCACACGGTCCAGATCTCATCCACGTATCAAATTAGGGTTTTCTAGTC
CCCGTATATAAACTCCACAGTTCCATCTCAGCCGGTGCGGTGCAGTTCGTCCCTGCCCTC
CGAAAAAAATCTCTCTCTCACTCTCTCTCTCTCAAAAATTCAAAGCGTCTTTGACTCTCT
TTCTTCAGAAATTAGGCCTAAGAGTTTGTAATTTTCTCTGGAAAGTAAAAATTTCTCGAT
TCTTTTCTCACCCCTTCAAAGATCAAACCTTTCTCTGTTAAATTTGTATATAACTGTTTA
TGATTTCAAATTCTCAAACCCCCCTAGCATTTTCACTTCATTTTCCTCACATTCCTTCGT
TTTTAGGGTTCCCCAAATGACGATTTGTTCTGTACATAAATTCAGAATCTAGGGTTTCAC
ACAATTCCCGATCGAATCATCAATTTTCTGCAAAATTCAGGTGTAGAAAGTGGGTATTGC
GAGGTAATCAAGGTCAAACATGGTGGTTCCAACAATCGCACTCTATGCTAGCCCACCGAG
TAGTGTATGCTCGACTCCACATCCTTGCCAGATCAATTCTCACTCCTCGTACGATTTCGA
TTTGAATAGTCGATCATCGTCTTCCTCATCGACTGCCTCGTCGTCTCAAAAACCGATCGT
CGGTGGTCTCTCTTGCCTACTTTCATCGCAATCGGTGAAACACGCCTCGTCTTCGAGCTA
CTCCAATGGAGGCGAAGAGTTGGGATCGTTGTGGCACGATAAAGGAGACGAATTGGGTTG
TTCATTTCGCTACTCATCGTTCTGTTCATCTCTGAAGAAAGATCAGAGCCCTGTATCTGT
ATTACAAGGCCCTGTTTCGTGTAGTAGTAGTGGAATTGGTTCTTCGAGAAGTCCACCCAT
GAGAATTTCGCGCGAAAAGAGTGGTGATGTGGGTCTTTCCGGTTCGATTCGATCGGGGAC
TAATGGGTGGTTCAATGGGTTTGTTCGTCATGCTTTAGGGTCTTGCGTGGACTATGATTT
GCCGAGTGCTCAAGTGGGTGGTTCGCTTGATATCGATTCGTCGTCTGTACTGATTGATGA
ACTCCCATTTACTATGGATGATAATTTTGTGGAGTCAAGTTCTGACCCATATGTTAAAGA
TTTGCTTTTGGGTGCTCAATCGAGACACCCGATTTTCCGTGGAGATTTTGTTGTCAAGGC
TTTCTATGAAGCTGAGAAAGCTCATAGAGGACAGATGCGAGTGAGTGGGGATCCTTATTT
ACAGCATTGTGTTGAAACCGCGGTTCTGCTCGCAACGATTGGGGCGAATTCAACTGTAGT
TGCTGCAGGGCTTTTACATGACACACTTGATGATTCTTCTATGAGTTATGACTCTATTTT
CCAGACATTTGGAGCTGGGGTTGCTGATTTGGTTGAAGGGGTATCCAAGCTAAGTCATTT
GAGCAAGCTTGCACGAGACAACAATACGGCAAGTAAAACTGCTGAGGCAGATCGCCTGCA
CACTATGTTCCTTGCAATGGCTGATGCAAGGGCTGTCCTCATAAAGCTGGCTGATCGATT
GCATAATATGATGACACTAGATGCATTACCTTTGGTCAAGCAACAGAGATTTGCTAAAGA
AACAGTGGAAATCTTTGCCCCTTTGGCCAATCGTTTAGGGATCTGTAGTTGGAAAGAGAA
ACTTGAAAATCTATGTTTCAAATATCTCTACCCAGATCAGCATGAAGAACTCTCCTCCAA
ACTTGTAAACTCCTTTGACGAGGCAATGATTACTTCAGCTGTAGAGAAACTAGAGCAAGT
TCTCGAGGATGCAGCCATTTCTTACCATGATCTATTGGGGAGGCACAAAAGCTTGTATAG
CATCTATGCCAAAATGTTAAAAAAGAAACTGACCATGGATGAAATTCATGATATTCACGG
TCTACGATTGATTGTTGAGAAAGAAGAAGATTGTTACAAGGCATTGAGAGTTGTTCACCA
GTTGTGGTCCGAAGTACCTGGAAAGTTCAAGGACTACATAAATCATCCCAAGTTTAATGG
ATATCAATCTCTACACACAGTAGTGATGGGGGAGGGCATGGTTCCGCTTGAAGTTCAGAT
TCGAACAAAAGAGATGCATTTACAAGCAGAGTTTGGATTTGCCGCCCATTGGAGATACAA
GGAAGGTGATTGTAAACACCCTTCCTTTGTGCTTCAAATGGTTGAGTGGGCCCGTTGGGT
TGTCACGTGGCAGTGTGAGACGATGAGCAAGGATCGATCAACAATTTGCTACGCAGACTC
CATCAAACGACCACCCTGCACATTCCCTTCTCATTCCGAAGATTGCCCATATTCCTATAA
ACTCGATTGCGTCTCCGATGGACCAGTCTTTGTCATCTTGATGGAAAACGACAAGATGTC
GGTGCAGGAGTTCCCAGCAAACTCAACCATCCTAGATTTGATGGACAGAGCTTGTCAAGG
AAGCTTTAGATGGACCTCTTATGGGTTTCCTGTGAAGGAAGAATTGAGGCCGAGGTTGAA
TCACAAGCCGGTGAGTGATCCCACCTGCAAACTAAAAATGGGGGATGTGGTGGAGCTCAC
TCCGGCAATACCTGACAAATCATTGACAGAGTATAGGGAAGAGATCCAGCGGATGTATGA
TAGAGGCCTTACTCTGTCAGCCTCAGGACAGGCTGCTAGTAACATGGTTGGCTGGAGAAG
TTGATGACACTGCTTGTTTTTTTTCCTCCGGTTGTAGTGACAACTAGTTGTACTTGTATA
TATAGATGATAAGTATTGGCAAAGCTTTCTGGTTCTGGGTTGAAGAACAATTACTCACTA
GATTCAACAAAGAGCAAAATGTTTAATTTTATTGCTATATTAGCTGCCTTGTTTTGTTTT
TCCACATTGGCTCCAATTTTATGTACCAGTGGCGCAAACTCATCACATGAAAAAAAAAA
>TeaL_164505
CGTCACCATCGATTCGCTATCTCATGCTTTAAAATAGCATTTTCCTTCCCTTTCTCTCTC
TTTCTTTTACTTTTTATTAATTTTATTCAAAAAGTGGCATTGATTGATTGAGTGTATCAA
GAATCCCACTCCACCTGAGTAAAAAAAAAAAAAACTCATGACTTTGTCGTTTTAGTTGCA
GCAAGACCTTCAAACTCTGTCTTTTCATGTCCTGTTCTTGATCCCGTTTCTCACTCACAA
GTCCAATAATCAGGTTCATTTTGGACTCAAACGCTAGGGTTTCAATCAGCCTTGAAAAGG
GTTTTTTGGGTTTCTCAAGCACTCAACAGAGAGTCTTCAAGTTTAGAGATCAACAGGAAG
TATACATCTTTTTTGAAGCGGATAGATGGCTACACTTAGTGATATAATGGTTGCAGCAGC
TATTAATATCCTCACTGCGTTTGCTTTCCTTGTGGCATTTGCTTTACTTCGGATCCAGCC
TTTCAACGATAGGGTCTATTTTCCGAAATGGTACTTAAAGGGTTTAAGAAGCAGTCCAAT
GCACTCAGGTGCATTTGTTCAGAAGTTTGTCAATTTGGACTTCCGGTCATATGTGAGGTT
TCTGAATTGGATGCCTGCTGCATTGCAAATGCCTGAACCTGAGCTTATTGACCATGCAGG
ATTGGATTCTGCTGTTTATTTACGGATTTACTTGCTAGGACTCAAAATTTTTGTTCCTAT
GACATTCATTGCGTGGGCTATCCTGGTACCAGTTAACTGGACTAATGACACATTACAGAG
ACAAAATGTAACTTACAGTGAAATTGATAAGCTTTCTATATCTAACATCCCCCTTGGATC
ACACAAATTTTGGGCTCATATAGTGATCACCTATGTGTTCACTTTTTGGACATGCTATGT
ATTACGAAAAGAGTATGAAACAATTGCATCAATGCGTTTGCATTTTCTTGCCTCAGAAAG
ACGTCGTCCTGATCAATTCACGGTCCTTGTTAGGAATGTACCACCAGACCCTGATGAATC
AGTTAGCGAGCTTGTGGAGCACTTTTTCCTGGTCAACCATCCAGATCACTATCTTACTCA
TCAGGTCGTATTCAATGCAAACAAACTTGCAAAATTGGTCAATGAGAAGAAGAAAAAGCA
AAACTGGCTTGATTATTATCAATTAAAATATTCTAGAAATCAATCACGACGGCCTCTCAT
GAAGACTGGTTTCCTTGGCCTCTGTGGGGATAAGGTGGATGCAATTGATTTTCATACATC
TGAAATCGAGAGATTATCCAAAGAAATAGCTGCGGAACGAGAAAATGTTACAAATGATCC
AAAGTCTATTATGCCAGCAGCATTTGTCTCCTTCAAAACTCGGTGGGGTGCTGCCGTTTG
TGCACAAACCCAGCAATCCAGAGATCCAACATTATGGTTGACAGAATGGGCCCCAGAGCC
ACGTGACATATTTTGGCAAAACCTGGCAATTCCTTATGTTCAATTGACAATTAAGAGGCT
TATAATTGCTGTTGCCTTCTTCTTCCTCACATTCTTCTTCATGATCCCAATTGCATTGGT
ACAATCCCTTGCAAACATCGAGGGTATTGAGAAAAAGTTGCCATTCCTAAAGGTCATTAT
TGATATACATTTCATCAAGTCGTTCATCCAAGGTTTTCTACCTGGGATTGCTTTGAAGCT
TTTCCTCATCTTTCTGCCAGCAATACTGATGTTCATGTCTAAAGTTGAAGGCTTTATAAG
TATATCATCACTTGAGAGGAGATCTGCATCTAGATATTACATCTTCAACTTTGTGAATGT
ATTTCTTGGGAGCATAATCACAGGAACTGCGTTTGAGCAACTAAATTCATTTATTAACCA
GTCGCCGAAGGAGATCCCTATAACCATTGGTGTGGCAATTCCAATGAAAGCAACTTTCTT
TATAACATATATAATGGTTGATGGATGGGCTGGTATTGCTGGGGAAATTTTAAGGTTGAA
ACCATTGATTTTCTATCACTTGAAGAATTTTTTCTTGGTGAAGACTGAAAAGGATAGGGA
GGAAGCAATGGATCCAGGGTCTCTGGGTTTCAACACTGGCGAACCTCAAATACAACTCTA
TTTTTTACTAGGCCTTGTTTATGCTGTGGTGACACCGCTTCTACTTCCTTTCATACTGGT
TTTCTTTGGTCTGGCGTATGTTGTATACCGCCATCAGATCATAAATGTCTACAACCAAGA
GTATGAAAGTGGTGCGGCATTTTGGCCTGATGTCCATGGACGTGTAATAGCTGCATTGGT
TATCTCACAGCTTCTTCTAATGGGATTGATAAGTACAAAACAAGCTGCTCAGTCAACACC
ATTTCTCATTGCTCTTCCCGTACTGACCATAACGTTCCATTTGTTCTGCAAAGGTCGTTA
TGAACCTGCATTTATCAGATATCCATTGCAGGAAGCGATGATGAAAGATACCCTAGAACG
CGCTAGGGAACCAAACCTCAATCTGAAAGGCTATCTCCTGAATGCTTATATCCATCCCAT
TTTCAAAGCCAGTGATGACGATGATGAAGACGAAGAAATTAATGAAAAATGGGACCAGGA
GAGTGTGCTCGTCCCCACAAAGCGCCAGTCACGCAAAAACACACCATTGCCCAGCAAAAT
TAGCAGCAACTCGTCGCCATCTCTGCCTGAGGAGGAGGAGTTTCAGGAACTTTCACTGCT
GTAAATCCTAAGCATGAGACTCTTCGTACATTGGGCACCTTGCATTGTTTAAATCAGTTA
AGGAGGGTCACGCTGTAAATTAGCAGAAATAACTTTTTTTTCTTTTTTTGCTTTGTTGTT
GTTTATGTGTGTGTATATGTACATAAATATATATATACATACAGAGAGAGAGAGAGAGAG
AGTGCTGTGAGAGTGTGAATCGCAAGGAGGAGAGGCCGTGATGAAGAGAAAATTGGGGTT
CACTTTCGTAGTCACCACGAATGTGGGGATGAATCGTAGGGGAAACTGGGGTCCGAGGGG
GTGTGGGGTTCACATGAAGCGATATGGTGTGAG
>TeaL_164506
GTCTGAGGCCTTGGAAGGTGGGTGAGGTGAGATAAGGGGTAGAAGCGAGAGAGATGAGAG
GAGGACCGCTTGTTCCCGCCATATCGATCTCATCATCATCATCAATTGTGGGGTGTATAA
ACACCCTTCGCCGCCAACATTGCTCTCCACCTCTAGGGTTCCACACCAGCAAGTACTGGG
ACAAGTTCTACAAGCGCCATCAAAACAAGTTCTTCAAGGACCGGCATTACTTGGTAAAGG
ACTGGGGACAATACTTCTACGGTGATAATACTGTATCCCCATATGGGAAGGTCATTTTAG
AGGTTGGTTGTGGAGCTGGCAACACTATTTTCCCACTGATTGCTACATGTCCTAAACTTT
TTGTTCATGCTTGTGACTTCTCGTCCCATGCAATCGCACTTGTTAAGTCACATGTGGATT
TCAATGTAGACCAAGTAAATGCATTTGTTTGTGATGTTGCAAATGATGATCTCTGTGACA
AAATGATGCCTTCTTCTATTGATGTCGTTACCTTGATTTTTATGTTGTCTGCAGTTTGTC
CAAAGAAGATGCCCTTAATATTGAAGAACATAAAGAAAGTATTAAAGCCAAATGGTTATA
TTCTTTTACGGGATTACGCAATAGGAGATTATGCTCAAGTAGAGTTACGCAAGAGGAATC
AGATGATTAGTGAGAACTTCTATATACGAGGAGATGGCACTTGTGCTTTTTACTTTTCAG
AAGAATATTTGTCAACCTTGTTTATGAGTGCTGGCTTCAGCATTGTAGATATGGATACAT
ACAGCAGACAAATTCAGAATCGTTCTCGGAACATAACTATGTCTCGGCGTTGGACACGAG
CCACATTTCGGCCAGTTTGATTGTGGTGTTTTTCAATGATTTTTGGTGCTTTAATGGGCC
AGGTTATGTGGTTGAAGGATTGGCTACCCCTACCTGACCAAAACTACTACTTACTAGCAA
GGCAGTTAATAAATTGCAAGGATAGACAAATACGGCACAAAGCAATGGCTTTCAAGAATT
ATTTCATTTTCATTATCCATTTTGTCAGACCTTTTAGCCATTTTTTTTTTTGCATATACT
GTTTTTTCCAGTTATATTTATTTCCTTCTACCACTGGTTGCCTGTGGATATTCGGCTTGA
TTGTGGAAGGGGAATGTATGTAAGGTACACCTTCAGAGGTGAAATCAGCCTATTGTTGCT
TTTGCAACACTTGAGGGCATTGTTATTTGTTTATTTATCTTTTTGGCATTCAGTCAAAAA
AAA
>TeaL_164507
GTCTGAGGCCTTGGAAGGTGGGTGAGGTGAGATAAGGGGTAGAAGCGAGAGAGATGAGAG
GAGGACCGCTTGTTCCCGCCATATCGATCTCATCATCATCATCATCGATTGTGGGGTGTA
TAAACACCCTTCGCCGCCAACATTGCTCTCCACCTCTAGGGTTCCACACCAGCAAGTACT
GGGACAAGTTCTACAAGCGCCATCAAAACAAGTTCTTCAAGGACCGGCATTACTTGGTAA
AGGACTGGGGACAATACTTCTACGGTGATAATACTGTATCCCCATATGGGAAGTTCGTTT
TAGAGGTTGGTTGTGGAACTGGCAACACTATTTTCCCACTGATTGCTACATGTCCTAAAC
TTTTTGTTCATGCTTGTGACTTCTCGTCCCATGCAATCGCACTTGTTAAGTCACATGTGG
ATTTCAATGTAGACCAAGTAAATGCATTTGTTTGTGATGTTGCAAATGATGATCTCTGTG
ACAAAATGATGCCTTCTTCTATTGATGTCGTTACCTTGTTTGTCCAAAGAAGATGCCCTT
AATATTGAAGAACATAAAGAAAGTATTAAAGCCAAATGGTTATATTCTTTTACGGGATTA
CGCAATAGGAGATTATGCTCAAGTAGAGTTACGCAAGAGGAATCAGATGATTAGTGAGAA
CTTCTATGTACGAGGAGATGGTACTCATTGTAGATATGGATACATACAGCAGACAAATTC
AGAATCGTTCTCGGAACATAACTATGTCTCGGCGTTGGACACGAGCCACATTTCGGCCAG
TTTGATTGTGGTGTTTTTCAATGATTTTTGGTGCTTTAATGGGCCAGGTTATGTGGTTGA
AGGATTGGCTACCCCTACCTGACCAAAACTACTACTTACTAGCAAGGCAGTTAATAAATT
GCAAGGATAGACAAATACGGCACAAAGCAATGGCTTTCAAGAATTATTTCATTTTCATTA
TCCATTTTGTCAGACCTTTTAGCCA
>TeaL_164508
GTCTGAGGCCTTGGAAGGTGGGTGAGGTGAGATAAGGGGTAGAAGCGAGAGAGATGAGAG
GAGGACCGCTTGTTCCCGCCATATCGATCTCATCATCATCATCAATTGTGGGGTGTATAA
ACACCCTTCGCCGCCAACATTGCTCTCCACCTCTAGGGTTCCACACCAGCAAGTACTGGG
ACAAGTTCTACAAGCGCCATCAAAACAAGTTCTTCAAGGACCGGCATTACTTGGTAAAGG
ACTGGGGACAATACTTCTACGGTGATAATACTGTATCCCCATATGGGAAGGTCATTTTAG
AGGTTGGTTGTGGAGCTGGCAACACTATTTTCCCACTGATTGCTACATGTCCTAAACTTT
TTGTTCATGCTTGTGACTTCTCGTCCCATGCAATCGCACTTGTTAAGTCACATGTGGATT
TCAATGTAGACCAAGTAAATGCATTTGTTTGTGATGTTGCAAATGATGATCTCTGTGACA
AAATGATGCCTTCTTCTATTGATGTCGTTACCTTGATTTTTATGTTGTCTGCAGTTTGTC
CAAAGAAGATGCCCTTAATATTGAAGAACATAAAGAAAGTATTAAAGCCAAATGGTTATA
TTCTTTTACGGGATTACGCAATAGGAGATTATGCTCAAGTAGAGTTACGCAAGAGGAATC
AGATGATTAGTGAGAACTTCTATGTACGAGGAGATGGTACTGTAAGTATTCCATAGCCCT
GGGTCATTGTTGTTCCCCTGAAGGAACAATGTACCAAGAAAAGGTACTTTATGTAGCCAG
TGTTTAACAGTCTGCAGTTCTGCAATTTCAGTGTGCTTTTTACTTTTCAGAAGAATATTT
GTCAACCTTGTTTATGAGTGCTGGCTTCAGCATTGTAGATATGGATACATACAGCAGACA
AATTCAGAATCGTTCTCGGAACATAACTATGTCTCGGCGTTGGACACGAGCCACATTTCG
GCCAGTTTGATTGTGGTGTTTTTCAATGATTTTTGGTGCTTTAATGGGCCAGGTTATGTG
GTTGAAGGATTGGCTACCCCTACCTGACCAAAACTACTACTTACTAGCAAGGCAGTTAAT
AAATTGCAAGGATAGACAAATACGGCACAAAGCAATGGCTTTCAAGAATTATTTCATTTT
CATTATCCATTTTGTCAGACCTTTTAGCCATTTTTTTTTTGCATATACTGTTTTTTCCAG
TTATATTTATTTCCTTCTACCACTGGTTGCCTGTGGATATTCGGCTTGATTGTGGAAGGG
GAATGTATGTAAGGTACACCTTCAGAGGTGAAATCAGCCTATTGTTGCTTTTGCAACACT
TGAGGGCATTGTTATTTGTTTATTTATCTTTTTGGCATTCAGTCAAAAAAAA
>TeaL_164509
GTCTGAGGCCTTGGAAGGTGGGTGAGGTGAGATAAGGGGTAGAAGCGAGAGAGATGAGAG
GAGGACCGCTTGTTCCCGCCATATCGATCTCATCATCATCATCAATTGTGGGGTGTATAA
ACACCCTTCGCCGCCAACATTGCTCTCCACCTCTAGGGTTCCACACCAGCAAGTACTGGG
ACAAGTTCTACAAGCGCCATCAAAACAAGTTCTTCAAGGACCGGCATTACTTGGTAAAGG
ACTGGGGACAATACTTCTACGGTGATAATACTGTATCCCCATATGGGAAGGTCATTTTAG
AGGTTGGTTGTGGAGCTGGCAACACTATTTTCCCACTGATTGCTACATGTCCTAAACTTT
TTGTTCATGCTTGTGACTTCTCGTCCCATGCAATCGCACTTGTTAAGGCTTTCACATGTG
GATTTCAATGTAGACCAAGTAAATGCATTTGTTTGTGATGTTGCAAATGATGATCTCTGT
GACAAAATGATGCCTTCTTCTATTGATGTCGTTACCTTGATTTTTATGTTGTCTGCAGTT
TGTCCAAAGAAGATGCCCTTAATATTGAAGAACATAAAGAAAGTATTAAAGCCAAATGGT
TATATTCTTTTACGGGATTACGCAATAGGAGATTATGCTCAAGTAGAGTTACGCAAGAGG
AATCAGATGATTAGTGAGAACTTCTATATACGAGGAGATGGCACTCATTGTAGATATGGA
TACATACAGCAGACAAATTCAGAATCGTTCTCGGAACATAACTATGTCTCGGCGTTGGAC
ACGAGCCACATTTCGGCCAGTTTGATTGTGGTGTTTTTCAATGATTTTTGGTGCTTTAAT
GGGCCAGGTTATGTGGTTGAAGGATTGGCTACCCCTACCTGACCAAAACTACTACTTACT
AGCAAGGCAGTTAATAAATTGCAAGGATAGACAAATACGGCACAAAGCAATGGCTTTCAA
GAATTATTTCATTTTCATTATCCATTTTGTCAGACCTTTTAGCCA
>TeaL_164510
GTTTTCGATAGAGAAAAATGACAGAAATGTAAATATTATATGTTCTGGTAAGCAGATCCA
TTTGAACATTTTTACTTGCTACAAGAAGAACATTCACAAACATCTACCTTAACAATGATC
TACTTACTCCTTTTATTTTTCTCACCATGTCTGTCACTTTCTTTTCAAATTCCCATCTCT
CTCTACCTTGTAGACTTTATTACAATACTAAAAATTCAAGCCAAGCCCTTCAATATATGA
AAGAGCAATTACCCAATAACTAAAACCCTACATGGTAGTCTAAGGATGAGGAAAATGAGG
AGGTAAGGGAGGCATGGCTCCAAACATGGGATGGGGGAAGTGCACTGGTGGAGCCTTGGG
GATGGGAGGTAGCTTAGGAAACAGTGGACAAGGTATCTTGTGGATCTTTGGGAATGGATG
GGGATGTTTGAAGATTGGTGGGAAGACCTTCGGAATGGAAGGAGGCTCAACAAGTGGTGG
TTTTGGCTTGTAGATTGGGACAAGCGGAGGAAGTGGCTTTGTGAATATCGGAGGATGCTC
GAGCATTGGTGGTTTTGGCTTGAAAATTGGAACAAGCGGAAGAAATGTATTTCTTTGTAG
TGGAGGATGCTCGAACACAAACATTGGTGGTTTTGGGTTGTAAGTGGGCACATGCGGAGG
AAGTGGCTTTTCATATATCGGAGGATGCTCGAACACTGGTGGTTTTGGTTTGTAAATTGG
CACAGGCGGAGGAAGTGGCTTTACATATATCACAGGAGGCTCGACCACTGGTGGTTTATA
AATTGGCACATGAGGCTCGAACAGTGGCGGTTTTGGTTCGAAAAATGGCACATGTGGAGG
AAGTGGCTCTTTGTATATCGGGATTGGAGGTGGAAGCGGTTTCACATAAACAGGAACAGG
CGGTGAAAACGGCTTGTGTATTGGGTGGAAGAACTTGGGATGAAAATGGAAAGGGTGGCT
AAAGTTCATCAATGGTGGAGGAGACGTGGGTGCATGAAGAAATGCCACAAGAAGGCCGAA
GTGCATGTCGCCGGGGAGAATTTGAGTATTCCAGCAGGTCTAAATGTGTGTTTTCTGGCG
GTTTTAGACTTGAAGACGATCTTTGAGGATCGCTGCTGCCACTGTGGGCTGGGCATGGTG
CAGCTGATGCACTGTGAAGCTGTGCAAAGCACTCTTCCTTCAAATTTCCATACTTTTCTA
AGATGTTTGAAGGAAGAGAGACTCTGAATTTTCCTTCATCATCAAGCTTTCCAACTCCCC
TTGTTTTGCGCTCTCCATTTGTGTCCTTGCAGTCTATGGTTACATGGAGACCTGTACAAA
GAAAAAATCAAATTAAT
>TeaL_164511
GTTTTCGATAGAGAAAAATGACAGAAATGTAAATATTATATGTTCTGGTAAGCAGATCCA
TTTGAACATTTTTACTTGCTACAAGAAGAACATTCACAAACATCTACCTTAACAATGATC
TACTTACTCCTTTTTTTTTCTCACCATGTCTGTCACTTTCTTTTCAAATTCCCATCTCTC
TCTACCTTGTAGACTTTATTACAATACTAAAAATTCAAGCCAAGCCCTTCAATATATGAA
AGAGCAATTACCCAATAACTAAAACCCTACATGGTAGTCTAAGGATGAGGAAAATGAGGA
GGTAAGGGAGGCATGGCTCCAAACATGGGATGGGGGAAGTGCACTGGTGGAGCCTTGGGG
ATGGGAGGTAGCTTAGGAAACAGTGGACAAGGTATCTTGTGGATCTTTGGGAATGGATGG
GGATGTTTGAAGATTGGTGGGAAGACCTTCGGAATGGAAGGAGGCTCAACAAGTGGTGGT
TTTGGCTTGTAGATTGGGACAAGCGGAGGAAGTGGCTTTGTGAATATCGGAGGATGCTCG
AGCATTGGTGGTTTTGGCTTGAAAATTGGAACAAGCGGAAGAAATGTATTTCTTTGTAGT
GGAGGATGCTCGAACACAAACATTGGTGGTTTTGGGTTGTAAGTGGGCACATGCGGAGGA
AGTGGCTTTTCATATATCGGAGGATGCTCGAACACTGGTGGTTTTGGTTTGTAAATTGGC
ACAGGCGGAGGAAGTGGCTTTACATATATTGCAGGAGGCTCGACCACTGGTGGTTTTGGT
TCGAATAATGGCACATGTGGAGGAAGTGGCTCTTTGTATATCGGGATTGGAGGTGGAAGC
GGTTTCACATAAACAGGAACAGGCGGTGAAAACGGCTTGTGTATTGGGTGGAAGAACTTG
GGATGAAAATGGAAAGGGTGGCTAAAGTTCATCAATGGTGGATGTTTGGGGAGAGGTGGG
TGCATGAAGAAATGCCACAAGAAGGCCGAAGTGCATGTCGCCGGGGAGAATTTGAGTATT
CCAGCAGGTCTAAATGT
>TeaL_164512
CCCATCTTTACGTTTCTTTTTTTCTGTATATATATTTTTTCAAGATTAGCACTTCTAATA
GGCTCCTTAACATGTTTTTCTTGGAGCGTGACTCATTGATTTCACAAGTTCGTCATACAT
ATTGTACTCTTTTTGTTTTTTTGAACGCATACATATTGTACTCTGAAAGACAAAAAGAAA
GGACATGTACATGGATAATGAGCTTATCTGAGCTGGTTCCACTGATGTGAGAATTAGCAA
GAGGCCTTGCATAATTCAATGCACTCCTACGTACAAAAGAGCTATGTACTTGAGATCAAT
GGAACATGTGATAACTCATCAGCATCAACTTCTACTAATCCATAGTTGCTTCATGCCTGC
ATATGCCTTGGATTTCCCACATCAGAAGAAACCATCTTGCAGACCCACAAAGATATCATC
ATCCTCTCCATCAAAAAACTGCAATCCATCCATACCAGTACCAGATTGACCCCTACTACT
TCCTAGCGTCTCCATTCCTTCAGCAATCCCAGAACCAAAATCCTCGTAATCTTTACTGGC
ATCATCTGTATCCCAGTCCGATCCTTCCACGTGCTCAGGAATGGTCTCATCTTTCTTAAT
TCTGGTTCCTTTGCCCATAATCTTTTTGGTATTCCTGGCCACTGATTTCTTCCTCTTCAT
CACTGGCTTCGCAACACTAGGACTAGGGCTAGGGCTAGGGCTAGGGCCAGGGCTAGGTAC
CTCTCTATGATGAAAAGTTTTTCTTGTACACCCATCAAAGCTCTCAACCCCCTTCTTCAC
TTGCTCCGTTTGCAAATTCTTACCACTAGCATTCTCCTCAGTTTTACCCAAGAGTTCATC
ATCACTTGAATTATCGCTGTTATTGCCTATATTAGATTCATTGCCACCCTGAGGAGGCAC
AGAATTCTTGTTGACCACCACCACCTCCTCCTCCTCCACCACCGCCCACTTTTTCCATTT
TATAGTTCGATGATGAATGAAGCTGCATGTGAGCGTGTCGTGTCTGTATTTGCTGCCTTG
TGCACAAATTCCTATTTTAGCTCGGCATTACTTTTACTTTTCTCGATTACCCACTTGTTC
ATAGCTCTCCCTTGAGAAGCTGAAGAGCCCCTATAATTGATGTTGTTGACACAATTGTTG
TTTAGTTTCTTATCTTCCCATTAATCATGACCTTCTCGTCTTGCTTATTCCATTCTCAAA
TCTCACTCAAGATCGACCGCTCAGAGTTGATCTCTAGACCTTCATTTAATCAGAGATCCA
CTTTCTCTCTCCAATGTATGAACACCAAACTTTATGGCCAACACATTGCGGCAATGGGAT
CCAAGCTAAGCAGTGACTGGAGTTTTATGGGAGGATCAAGAATTATCATTAGACCAAACC
TTCAAAGATTCAATCTTTACAGAAAACCATCTGGAGTGTTTGCTTCATGGTTGGCAAGTC
CTCAAATTGCTAGTAATGTTTTTACGCTGGGAACAGCAGCTGTTCTTCCATTCTACACCC
TCATGGTTGTGGCTCCAAAAGCTGAACTGACTAAGAAGTCTATGGAAAGTAGCATACCGT
ATGTAGTGCTCGGGCTTTTGTATGCTTATCTATTGTACCTCTCTTGGACACCAGACACAA
TAAAGCTAATGTTTGCGAGTAAATATTGGCTGCCGGAGCTGCCGGGTATAGCAAAGATGT
TCTCCAATGAAATGACATTAGCTTCTGCATGGATTCACTTGTTGGCTGTAGATCTCTTTG
CTGCTAGGCAGGTTTTCCATGATGGACTAGAGAATGAAATCGAAACCCGACATTCAGTTT
CTCTCTGCCTGCTTTTCTGTCCTGTTGGAATTGTTACTCATGTCATCACCAAAGCACTAG
CCAAAAGTTCCAGAAATGCCAAACACGGTGTGTAATAACAACTGATTTATGCCAAAAAGA
TGGATCTGTAGGAAGATGAACGACATTGAGAACAGTAGATTTTCATTGAAATTAACATTT
CAAGAGAATTTTCAATTGTTTTCATTTGCAAGTACTCTTTTTTAAATAAAAAATTCTTCC
TTCTTTAATTGTCACATGACTGGTCATTGGT
>TeaL_164513
GAGAGAGAGAGAGAGAGAGCGATCGATCTTAGCGGCAACGGAATAGTGTATTTGACAGAT
GGGAACGCTACAGACATGGCGCAAAGCCTACGGTGCCCTCAAAGATAGCACCAAAGTCGG
ACTCGCCCATGTCAATAGCGATTTCAAGGATGTGGACGTTGCGATCGTTAAAGCCACGAA
CCACGTTGAGTGTCCACCCAAAGAAAGACACCTCAGGAAGATTTTTTCTGCCACGTCAGC
GATTCGATCTCGAGCCGATGTTGCATACTGCATTCATGCGCTTGCGAGGCGATTGGCCAA
GACCCATAATTGGACGGTGGCATTAAAGACACTGATAGTTGTCCATAGGGCTTTGAGGGA
GGGAGACCCTACTTTTAGAGAAGAACTTCTGAATTTCCAACAAAGAGGACGCATTCTCCA
ATTGTCTAATTTCAAGGATGATTCAAGCCCTATTGCTTGGGATTGCTCTGCCTGGGTACG
TACATATGCACTGTTTTTGGAGGAACGACTTGAATGCTTTAGGATTCTGAAATATGATAT
TGAAGCTGAGCGTCTCCCTAGACCTGGCCAAGCTCAGGAGAAGGGCTACAGCAGAACTAG
GGAGCTGGACAGTGAAGAACTGTTGGAGCAGTTACCCTCTTTGCAGCAGCTGCTGTATCG
TCTCATTGGATGCAGGCCTGAAGGAGCAGCGGTTGGCAATTACGTAATACAGTATGCCCT
GGCTCTGGTACTCAAGGAGAGTTTTAAGATTTATTGTGCAATTAATGATGGAATCATCAA
TCTGGTTGATAAGTTTTTTGAGATGCCAAGACATGAAGCAATCAAATCCCTAGATGTATA
TAAACGAGCTGGACAGCAGGCTCGGAGCCTTGCTGATTTTTATGAAGTTTGCAAAGGTTT
GGAACTTGCTAGAAATTTCCAATTTCCTGCTTTGAGAGAGCCTCCAGAGTCCTTTCTTGT
AACCATGGAAGAATATATTAGAGAGGCACCGCGGATGGTTTCCGCCCCTAGAGAGACATT
GGAATATCCAGAAAGGCTCCAATTGACATATAAACCAGAAGAAGTTTCTCCTGAAGATGC
AGCAGTATCCATTGATGAACCTATGCCACTTCCTTCAGAGGATGTTGCTATGTCGGATGG
TGTGGTTTCTCCCCATCCCCCTCCTCCTCCAACCAACTTGGATACTGGAGATCTGCTGGG
ATTATCTGTCACCACACCTGATGCATCTGCAATTGAAGAAAGCAATGCTTTGTCTTTAGC
CATTGTTCCGTCTGGTACTACTGCTTCATCATTTGATTCTGGTGCTGTTCAAGCAAGAGA
TCTGGATCCTACTGGATGGGAACTTGCCTTGGTCACCACATCTAGCAGCAACGCCTCTTC
TGTTAGTGAGAGGCAACTGGCTGGTGGAATGGACTCGCTCACTCTGAATAGTTTGTACGA
CGAAGGTGCATACAGAGCCTCTCAGCAGCCCATGTACGGAAGACCAGCCCCAAATCCATT
TGAAGTCTCAGATCCATTTGCTTTTTCTAACAATGTCGCCCATCCTCAAGCAATGCAAAT
GGCAACAATTGATCAGCAGCAGAACAATCCTTTTGGTCCATACCAACCTGCCTATCCGCA
GCCACAGCAGCAACATTTGATGATGAGCCCACAAAATCCCTTTGGCGATGCTGGGTTTGG
AGCATTTCCTGCTAATGCTGCTGCTCATCCACAAGCAAATAATCCATTCGGAAGCACAGG
CCTTCTTTAACTACATGTTGGAACATCTAAAATAGCGTAATGTACCTGGGCATTGTTGAT
TTTGGTGTATTGAGAGGTGAGTTGAAGCAGCTTGTGGCGTTGTGTATTCCAATCTTTATA
GCATAGATGATTTCAGAGCTTGAATCATATATTTTTTTGTACAAGATAGCGCTTTGATAA
TGAAGATGAAACAATTTCGGTTAAAAAAAAA
>TeaL_164514
ACCACCACCACCACCACCACCAACTCTCTCAATTGGCCTCACAAAACCCTAATTGGTGCC
CTAACTGGTGCTCTCTCCTTCTCACTTCTCTTCTCTTCCCCTTCTTCTGTCGCATTGGAT
TCATCACTCCTCACTCAATCCCAACCTCCTCCTTCTTCAGCTGACTACTGTCGCCAAGAA
GACCAGACCGAAGACCGCTACGAGACTGCTCCTGGATTGCTCACCAACGAACGGATTGTC
GATGAAGCTTGGGAGATCGTCAATGATAGCTTTATTGACACCGGTCGACATCGATGGTCC
CCTGATACTTGGCTTCGAAAGAAAGAAGATATTTTAGCCACTTCCATTCAGACAAGATCA
AAAGCTCATGATATTATCCGGCGGATGTTGGCCAGCTTGGGTGACCCTTATACACGATTT
CTTTCTCCCTCTGAGTGTTCTTATTCAATGGCATATGTAACTGTCGTCATTTTTGAAAGT
TCTCCAAGATGGCGAGATATGACATGACTGGGATTGGAATAAACCTTAGGGAAGTTCCAG
ATGAGAATGGAGCTGTGAAACTGAAGGTATTAGGGCTCATTTTGGATGGACCTGCCCATA
CTGCTGGTGTGAGACAGGGAGATGAAGTCTTAGCAGTTAATGGGGTGGATATCAGGGGAA
AATCTGCCTTCGAAGTATCGTCTATGTTACAAGGTCCTAATGAAACATTTGTGGCTGTTA
AGGTAAAGCATGGAAATTGTGGACCTGTGCAATCTATTGAAGTTCAGAGGCAACTTGTTG
CTCGGACCCCAGTTCTTTATCGATTGGAACAAATAGATAGTGGTGATACTTCTGTTGGTT
ATGTGCGCCTAAAGGAGTTCAATGCATTGGCGAGGAAAGATCTGCTTATAGCAATGAAGC
GACTCGAAGACTTGGGTGCCTCGTCTTTTATTCTTGATCTTAGAGATAATCTGGGTGGAC
TAGTTCAGGCTGGGATTGAAATTGCTAAGCTCTTTCTAAACCAGGGGGAGACGGTGATCT
ATACCGTTGGAAGGGATCCCCAGTACCAAAAAAACATTATTGCAGAAACTGCACCTCTAA
TTACAGCTCCTGTCATTGTTTTGGTGAACAAAAATACTGCTAGTGCGAGTGAAATAGTTG
CCAGTGCACTCCATGATAACTGTAGAGCTGTTCTTGTGGGCGAAAGGACTTTTGGCAAGG
GCCTGATTCAATCTGTATTTGAACTGCACGATGGATCTGGTGTGGTTGTCACAATTGGGA
AATACGTCACACCGAACCACATGGACATAAATGGCAATGGAATTGAGCCTGATTTTCAGA
ATTTTCCAGCTTGGAGTGACGTCATGAAACATCTATCGACTTGCCATACACTTAAACAAG
GATAAAAAAACAGGATTCAAGGCCTTGAAATTGTTTGGCTCGCACATTTGGTTCTTCTAC
ATTTGAATTGACATAAATTCCCATGATGACCACTAGTAAATATATATATGCAGTTCTTAT
TCGACGTCATCTGTGAGAAACAATTGATTGAGATTCTGGGGATTTCTCATTGCATCAATC
AACACCAACCTCTTGGGCATTGGGAGATGCTTTTGGTGCAGGGATTGAAGAATTCAACAT
ACAATTCAGAGAAATAAACAAAAAAAATTCCATACATTCAAGCTGGAAGAAGACCCTCTA
GGAGGTATATTTTTGATGTATTATTCGTTGTCGATAGCATATCTGTTGCTGTATTGATAG
AAAATGTTTTATGTACCAACATTATCTGGTTGAAAAAAGAAAAAAGAAAAAGTGTGGACA
AGCTTATCTGGAAAATTGTCAAGGGCCCCTAGAGCTTTCATTGTGG
>TeaL_164515
GAGAGAGAGAGAGAGAGAGCGATCGATCTTAGCGGCAACGGAATAGTGTATTTGACAGAT
GGGAACGCTACAGACATGGCGCAAAGCCTACGGTGCCCTCAAAGATAGCACCAAAGTCGG
ACTCGCCCATGTCAATAGCGATTTCAAGGATGTGGACGTTGCGATCGTTAAAGCCACGAA
CCACGTTGAGTGTCCACCCAAAGAAAGACACCTCAGGAAGATTTTTTCTGCCACGTCAGC
GATTCGATCTCGAGCCGATGTTGCATACTGCATTCATGCGCTTGCGAGGCGATTGGCCAA
GACCCATAATTGGACGGTGGCATTAAAGACACTGATAGTTGTCCATAGGGCTTTGAGGGA
GGGAGATCCTACTTTTAGAGAAGAACTTCTGAATTTCCAACAAAGAGGACGCATTCTCCA
ATTGTCTAATTTCAAGGATGATTCAAGCCCTATTGCTTGGGATTGCTCTGCCTGGGTACG
TACATATGCACTGTTTTTGGAGGAACGACTTGAATGCTTTAGGATTCTGAAATATGATAT
TGAAGCTGAGCGTCTCCCTAGACCTGGCCAAGCTCAGGAGAAGGGCTACAGCAGAACTAG
GGAGCTGGACAGTGAAGAACTGTTGGAGCAGTTACCCTCTTTGCAGCAGCTGCTGTATCG
TCTCATTGGATGCAGGCCTGAAGGAGCAGCGGTTGGCAATTACGTAATACAGTATGCCCT
GGCTCTGGTACTCAAGGAGAGTTTTAAGATTTATTGTGCAATTAATGATGGAATCATCAA
TCTGGTTGATAAGTTTTTTGAGATGCCAAGACATGAAGCAATGAAAGCCTTAGATATATA
TATAAACGATCTGGCCAACAGGAAACAAAAATGGGCTTCTATTGCCTCACACCACCACCG
ACCAAGCAATGAAGCGACTCGAAGACCTGGGTGCCTCGTCTTTTATTCTTGATCTTAGAG
ATAATCTGGGTGGACTAGTTCAGGCTGGGATTGAAATTGCTAAGCTCTTTCTAAACCAGG
GGGAGACGGTGATCTATGCCATTGGAAGGGATCCCCAGTACCAAAAAAACATTATTGCAG
AAACTGCACTTCTAATTACAGCTCCTGTCATTTTTTGGTGAACAAAAATACTGCTAGTGC
GAGTGAAATAGTTGCCAGTGCACTCCATGATAACTGTAGAGCTGTTCTTGTGGGCGAAAG
GACTTTTGGCAAGGGCCTGATTCAATCTGTATTTGAACTGCACGATGGATCTGGTGTGGT
TGTCACAATTGGGAAATACGTCACACCGAACCACATGGACATAAATGGCAATGGAATTGA
GCCTGATTTTCAGAATTTTCCAGCTTGGAGTGACGTCATGAAACATCTATCGACTTGCCA
TACACTTAAACAAGGATAAAAAAA
>TeaL_164516
CTTGTACTTGTATAATTACAAATGACTCTCTGGTTGTCTGTGCTAGGACGGAGAGTGGGA
GGGTTCCGGAGATCAGAGGACTGCTTTTTCACTGCCTGTTTGTTGGCGATTCAGGGGACT
CAAAGCGCGCTCTCTCTCTCGATCTCGATCTCGATCTCTCACACATCCGTAGTGGCTCCA
ACGATGTCGACGGCGAGACCATCTCGTTCTCCGACCGACAACGGTGGCGGCGGCATCGAT
GCGACGCCGTTGCTGACCGATCAGATCTTCCTGAGCCGCCGCTTCGTGCGCCGCCCGCCG
AGCCTCCGCGGCGCGGCTCGGTTCCTCCGCCGCGCCAGCAGCCGGAGAATGATGCGCGAG
CCGTCGATGCGAGTGCGCGAGTCGGCGGCGGAGCAGATCGAGGAGAGGCAGAGCGATTGG
GCGTATTCGCGGCCGATCGTGATTTTCGATCTCGTATGGAACCTGGCGTTTGTGGCGGTG
GCGGCTGTGGTGGTGGTGGTGATGAGCCGGAAGGAGTCGCCGGAGGTGCCGTTGAGGGTT
TGGATTGTAGGTTATGCTTTGCAGTGTGTGATTCATATGGTGTGCGTGTCGGTTGAGTAT
AATTGGAGGCGGCAGCAGCAGCAGCGTAATTCGACTGATAGTTTGCGGTCGCCGCGGAAT
AATGGTTGGTGGAGCAGAATGAATTCGAATTCGAGCTCGGAGAGTGATGGAGGAGGGGAC
TCTATGGGTTATCTCCTGGAGCGGCCTCAGAGTGAAGATGAAACCAGTGTTGCTAAGCAT
TTGGAGTCTGCAAATACAATGTTTTCATTTATTTGGTGGATCATTGGATTTTATTGGGTA
TCTGCTGGTGGCGAAGCTTTGACACAGGATTCACCTCAACTTTACTGGCTCTGTATAACA
TTTTTGGCATTTGATGTGTTCTTTGTTGTAATCTGTGTTGCTGTGGCATGCATAATTGGT
ATTGCTGTTTGCTGTTGTCTGCCATGTATCATTGCGATCTTATATGCAGTAGCAGATCAG
GAAGGAGCAACGAAGGAAGACATTGAAAGACTACCCAAATACAAATTCAAGAGGATTGGC
GAATTTGAGAAGCAAAACGGGGAGATCCAAGAATCCTTCGGAGGAATAATGACAGAATGT
GATACTGATACTCCCATTGAACATGTTCTTTCCCTAGAGGATGCGGAATGTTGCATCTGT
CTTTGTTCCTATGACGATGGAACTGAACTGCGCGAACTCCCTTGTCGTCACCATTTTCAC
AGTTCCTGCATAGAAAAGTGGTTGTACATCAATGCCACCTGTCCTCTCTGCAAATTCAAT
ATACTAAAGAATGGCAACCACAGTGGTAGCGAGGAAGCATAAATGCTAGTTCTTCCATGG
AGTAATAACTCGGGATGCGTAATGGGGTTCTGCCAGCACCCTAGCCATTTTCGCTCAAGA
CCTGCCCCCGATTGGATTGCTGTTTATGTGAGTACGACTGAATGTCGCAGAACAACTTGT
TTTCTTGTGCTCGTGCTTATTAAATCTTCTCTTGTTTGTGTTTACGTGCTTAATGTATAT
GTTCTCTCTCTTTTTTTTAACCGCTCTGAATATATGACAACAGGCTCTTGTCACTTTAAT
GGGTGATTGTAGCTTTTCTTTCTTGTATAGTCAGTAAGTTCTTGGATGCGAATAATGTTA
TGTTGTTTTGAAAAAACAACATAATTACCAGTGCATTCTCTACCTAAAAGTTTGGTAACA
CGATGTATAGAGAGACACTTGTTGGTTGCTGGAAGGTGGGAAAAAGAATAATCGACAAAT
CGCTACACTTTGAATGTATATGGATGCTAAATTTGGGAAATTTTGAGGGTTTCGTTGATG
>TeaL_164517
GGGATCTGATTTGTGGGGACCTAGAAATTTTTGAACACTACTCCAGACCTGACGCCGAAG
CTAATTGCCACCACCTCTCGCTTCTCTCCCATTTTCCATCCCTCCCGATCAAACCAATTC
ACTTTCAAAGACCAGAAAATTTTCCTCTGAATTCAACCCTAGACATCACACAAAATCCAC
ACCATCCAAATCAATCGTCTCCCCAATTCCGTTCCGATCAAACCTAGGGTTTTGAATTTT
CTCTCTCAAACAATGATCCTAACCTAACCAAACCACTCTCAAACCCTAGCTCCATACCTA
ATCCACACCCTCCGGCGATGTCGACGGCGAGACCATCTCGTTCTCCGACCGACAACGGTG
GCGGCGGCATCGATGCGACGCCGTTGCTGACCGATCAGATCTTCCTGAGCCGCCGCTTCG
TGCGCCGCCCGCCGAGCCTCCGCGGCGCGGCTCGGTTCCTCCGCCGCGCCAGCAGTCGGA
GAATGATGCGTGAGCCGGAGTTGAGGGTGAGAGAGGCGGCGGCGGAGCAGATCGAAGAGA
GGCAGAGCGATTGGGCGTACTCGAGGCCGATCGTGATCCTGGATCTGTTGTGGAACTTCG
CGTTCGTGTTCGTTGCTTTGTCGGTGTTGGTGGTGAGTCGGAAGGAGTCTCCGACGATGC
CTTTGAGGCTTTGGATTGTTGGATATGCGTTGCAGTGTGTGCTTCACATGGTGTGTGTTT
CGGTGGAGTATAAGCGGCGGAGGCAGCTGCGAATTTCGCCTGATAGTTTGCCGTTGCGTG
GTGGGAGTGGTGGTTGGTGGAGCAGATTGAATTCGAATTTGAGTTCGAGTTCGAGTTCAA
GTTCGGATAGTGATGTTGGGGAGTCTGGGGATTATCTCCCTGAGCGGCCTCAGATTGAAG
ATGAAACCAGTGTTGCTAAGCATTTGGAGTCTGCAAATACAATGTTTTCATTTATTTGGT
GGATCATTGGATTTTATTGGGTATCTGCTGGTGGCGAAGCTTTGACACAGGATTCACCTC
AACTTTACTGGCTCTGTATAACATTTTTGGCATTTGATGTGTTCTTTGTTGTTATCTGTG
TTGCTGTGGCATGTGTCATTGGTATAGCTGTTTGCTGCTGTCTTCCATGTATAATTGCAA
TATTATATGCAGTAGCAGATCAGGAAGGAGCAACGAAGGAAGACATTGAACGACTGCCCA
AATACAAATTCCGGAGGATTGGTGACTTTGAGAAACAAAATGGGGAGATTCAAGAATCTT
TTGGAGGAATAATTACGGAATGTGATACTGATTCACCAATTGAACATGTTCTTTCCCCAG
AAAATGCTGAATGTTGCATTTGCCTTTGTCCCTATGAAGACGGAACTGAACTGCGTGAAC
TCCCTTGCCGCCATCATTTTCACTGCTCCTGCATAGACAAGTGGTTGTACATCAATGCTA
CATGTCCTCTCTGCAAGTTCAATATACTGAAGAACGGCAATCAAAGTAGTAGCGAGGAAG
TGTAGGAAAAAGGCTAGTTCTTCAATGGATTGGTAACTTTGGATCTTGTTATGTGTATTT
TGTGATTCTGCCAACACGGTTTCTCAAGATCTGCTCCGGCTGAAGTGTTGTTTACGAGTA
CATCATAGTGCTGCAGAATCTGTTGTTTTCCCTTGTTTGTGTTTGTGTTTAATGTACATG
GGTATTTTTTCTTTTCAACAGACCACTGTTGTGTTAGCTGTTGATGTAGCTTTTGTTTAT
TGTGCAATCTATAATCTCTGGAATTCGATTGTTACAACATAGAAAGTGTTTTGAAAAATG
GTAATTACTCTCGTAATTCTGATCATAATGGATCCATGACTTAAATCTCCATACAATGAA
CTAGAGAGAATCTCA
>TeaL_164518
GGATCCGGAGTTGTCTCTGGTAACCTCTCTCTCAATCTCTCTCTATCTTTGCACTGAACC
GAAGGGCCCAAAAACACACCATTACGAAAACCCTCACAAATCTCTACTTATGTGTGGGTT
TTGCTGTCGGATTTGTAGCGATTTGGGAACATTCGTCAAGAGTTTGGAACAAATTTGATC
CGATTGGGTTTTCTCAAATTTATTGCAGCTAATCATTGAAATCGTGCTTT
>TeaL_164519
AGAGGACCCGCCCACTAAATTGTCTCCTAACGGTAGCATCTCTTAGCCACTGTGTGAGCC
ACATTATTCAAAGCCCGACGAACAAAGCGAAAAAAGATTTTTGAGAAACCATGGTAGAGG
TTCACGACATCTTGCACCACGTCATGCACTAAGAAAGCAAACCAAGACACAACAATGGAT
GCTATAGAAGCTGAAAATTCGGAGCTAAGGTCCAAAGTTTCCCATATTGAGTATGCTCTG
AATAACTTGACAAACACATCTAACCAGGTGACAACAGCTTCTAGTCCTCTTGACATGGCA
GCTCAACATCAAGTATGGTCATTGTCATCGATACAAGATGCCTCTCTTACTCAGGTGGGA
GATATAGTTGTTCTAAAAAGTATCATTAGGCTAATAGAAACAGTTGCAATCGGAGTACTT
AAAAGCACTGACCCATCTAAAGAAGTAGAAGGAG
>TeaL_164520
AATCTCGAACTCTTCCAGTCCAAGATTTCGCAAACTATAGATGCTAGTTGAGAATATTTA
TGCAAGTGAGGTTGAAAATTTGAGAAATAATTTTATTTTGATAATTTGTCTCTCCGGAAG
ATGGATATCACTATGACTTTTCAGAACTTATGGTTGGAATAATTTTCTTTTAATTTTTTT
TTTGCTTTAACTTTGTTAGTGTGGTAGAATATTTTATAATTTTGGCAAGGGC
>TeaL_164521
CAAAAACAAGACCAGAGACTCATGCTCTCCCTCTCTCTCTCACGGATCATCATCGATCTT
CCACTATCGCTCGCCGTCGATCTTCCACAGTCGCACATCGCTACCGCCGCTCGCTCGTCT
CGCATGGCATCGCTTCAACATTGAGGCTTTCATGTGTTTGGGCTCCACAAAGAGAAGTGG
AACAAGATTTTGGAGCTACTACTCGCCACAAGCTTAATCTATTGCCTTACTTTGTACAAT
CACTATATCAGATATGTTCTGCCTCTCTTATCAAAACCGACTCATTTTCTTAGTCGCTCC
GTTACATCTGGTCTCTTTCTTTCTGTTTTTGGTTTATTTTGATTCTATTTATCATGAATA
AAATGTTTGGCAGTACTTTCCTAGGGTATATAAATTTGTCTATATGGGGAATTTTGAATC
CCA
>TeaL_164522
TGAATTGGGTGATACCAGGATCTCTCAGTGGATTGATAGAGTGGTGGTCTGGTTACAAAT
TCAAGAACCTGGAGAAAAAGCCTGAAAGCTTTGTTGTTGCCAAGCTTGTGGTCTTTATGG
AACCAGGTGCCACAGATTTATGCTATGGAAGCTGAAACTTCGGAGCTAAGGTCCAAAGGT
TCCCATGTTGAGCATGCTCCGAATAACTTGACAAACACATCTAACCAGGTGACAACAGCT
TCTAGTCCTCTTGACATGGCAGCTCAACATCAAGTATGGTCATTGTCATCGATACAAGAT
GCCTCTCTTACTCAGGTGGGAGATATAGTTGTTCTAAAAAGTATCATTAGGCTAATAGAA
ACAGTTGCAATCGGAGTACTTAAAAGCACTGACCCATCTAAAGAAGTAGAAGGAG
>TeaL_164523
ACATATACTTGCTGAGAGAATCCAGATTTCGCAAGTTATGAATGTTAGTCGAGAATATTT
ATACAAGTGAGGTTGAGAATTTGGGAACTGAATTTGTTTTGATAATTTGTCTCTCCGGAA
GATGGATATCACTATGACTTTTCAGAACTTATGGTTGGAATAATTTTCTTTTAATTTTTT
TTTTGCTTTAACTTTGTTAGTGTGGTAGAATATTTTATAATTTTGGCAAGGGC
>TeaL_164524
AGAGGACCCGCCCACTAAATTGTCTCCTAACGGTAGCATCTCTTAGCCACTGTGTGAGCC
ACATTATTCAAAGCCCGACGAACAAAGCGAAAAAAGACTTTTGAGAAACCATGGCAGAGG
TTCAGGATATCTTGCATCACCATGAATATAAAGAGTGGGGGATATAGTTGTTCTAAAAAG
TGTCATTATGCCAACAAAAACAGTTGCAATCGGAGTACTTAAAAGCACTGACCCATCTAA
AGAAGTAGAAGGAG
>TeaL_164525
CTGGAAAGCACTTTCTCGTTGGCCTTTTCGCACGCACATGCACACCTTGGAAACAATGAT
GACAGACAGCAACAGTCTAGAGAGAAGAAAAAACAAGAAAAGAGGATAAAGAGAGAACCA
TCTAGATCTTGTTCTTTACCCAAATTTTTTTCTTTTTTTTGGTCTACCTCTTTCTCCGTC
CTCCATTGCTCCGACATATCATCGACGAGAATCGCCTGGACCACCGATTCATGACACCCA
AAGGCTAACATAACACTATCATTGCGTCAAAGAGACCATCTTTCACATGAAACATCTCTA
CAAGCTTACCCTGTTTCTGTCTCGTCGAACCATTGGATCACTACCATCACACCATTTCCA
TACAGGTGGTGCCTTTGGTGTTAGAAGGACTATTTTTGATTTTAGGTGAGGGATATAGTT
GTTTTAAAAAGTATCATTAGGTCAGCAAAAATGGTTGCAATTGGAGTACTTAAAAGTATA
GACCAATCTAAAGAAGTAAAAGGGGAAGAACTAGGATTTGACTAATATGGAAGATACATA
TTCAAGTGCCAATCAAACCTAATGAGAGCTTGATCCGATCATATGGACTTATCAAAACAA
TTAGACAAGCAATTGAAGCTCATGTTGCTTGGCCTGCTCCATTTGTGATCATGGGTGTTG
TGACATTCACCAATGAGTACACTTGCCCAATCCCTCCGACTAGGGCATTCAAGGCATTGA
TACTTAACGGTGACAACTTGATCCCAAAACTCATGCCACAAGCTTTTAAGAGCATTGAAC
TCATCCAAGGTGATGGCGGGGTTGGAAGCATCAAGCAAATCAACTTTGCTGAAGGCGGCC
CATTTAAGTCCGTGAAACATAGAGTTGATGAGGTCAATGAAGAGGCATGCAAGTACAATT
ACACTTTGATTGAAGGCGATGTCTTGATGGATAAGTTCGAGAAGATTTGTTATGAGATTG
AGCTTGTGGCCTCCCCAGATGGCGGTAGCATTACCAAGTCGACAACCAAATACTATCCAT
TGGGCAATTATGTGATTAATGAGGAGGAACTCAAGGTCGGGATGGAAAACGCTGG
>TeaL_164526
CAAAAACAAGACCAGAGACTCATGCTCTCCCTCTCTCTCTCACGGATCATCATCGATCTT
CCACCATCGCTCACCGTCGATCTTCCACAGTGGCACATCGCTACCGCCGCTCGCTCGTCT
CGCATCGCATCGCTTCAACATTGAGGATGAGATGGTGAATGTACAAGTGGCAGCCACCGA
GTTGTTGAATGCTTGTGGTCTTTATGGAACCAGGTGCCACAGATTTATGCTATGGAAGCT
GAAACTTCGGAGCTAAGGTCCAAAGGTTCCCATGTTGAGCATGCTCCGAATAACTTGACA
AACACATCTAACCAGATTTTGCAAGTTATGAATGCTAGCCGAGAATATTTATACAAGTGA
GAATTTGGGAACTG
>TeaL_164527
CTGGAAAGCACTTTCTCGTTGGCCTTTTCGCACGCACATGCACACCTTGGAAACAATGAT
GACAGACAGCAACAGTCTAGAGAGAAGAAAAAACAAGAAAAGAGGATAAAGAGAGAACCA
TCTAGATCTTGTTCTTTACCCAAATTTTTTTCTTTTTTTTGGTCTACCTCTTTCTCCGTC
CTCCATTGCTCCGACATATCATCGACGAGAATCGCCTGGACCACCGATTCATGACACCCA
AAGGCTAACATAACACTATCATTGCGTCAAAGAGACCATCTTTCACATGAAACATCTCTA
CAAGCTTACCCCATTTCTGTCTCGTCGGACCATTGGATCACTACCATCACACCATTTCCA
TACAGGTGATTATTTGATTCATGGTGTTGGAAGGAATACTTTTCTTGTGTTCAGGTGATG
CTTTTGGTGTTTGGAAGGACTATTTTTTATTTTAGTTTGTGGCTAGAGCTAGTGTGTCTT
TTCTTCAGCCTAAAGCCAG
>TeaL_164528
CAAAAACAAGACCAGAGACTCATGCTCTCCCTCTCTCTCTCACGGATCATCATCGATCTT
CCACCATCGCTCACCGTCGATCTTCCACAGTCGCACATCGCTACCGCCGCTCGCTCGTCT
CGCATCGCATCGCTTCAACATTGAGGATGAGATGGTGAATGTACAAGTGGCAGCCACCGA
GTTGTTGAATGATCTCTTAGTGAATTGATAGAGTGGTGGTCTGGTTACAAATTCAAGAAC
CTGGAGAAAAAGCCTGAAAGCTTTGTTGTTGCCAAGCTTGTGGTCTTTATGGAACCAGGT
GCCACAGATTTATGCTATGGAAGCTGAAACTTCGGAGCTAAGGTCCAAAGGTTCCCATGT
TGAGCATGCTCCGAATAACTTGACAAACACATCTAACCAGATTTTGCAAGTTATGAATGC
TAGCCGAGAATATTTATACAAGTGAGAATTTGGGAACTG
>TeaL_164529
GGCATGAAGAATTTCTCAAACAGGTGGGAGCATCCATCGCAACTACGATTTACTCCTTCA
GCATAAGCTGCACATAGTGGGTGAGGTTCAGCTGGCTGTTAACCTTTGCCTTCTAGCACT
ATCCGGTGTTCGAACAGAGTACTTGAAACGTGTTTTGAGCCATCCACAAGTCAGTTGGTA
GCCTCAAATGGACTGAGGGATGCTGGTGCAGTTGCAAGTGTTCGAGCTGCAGAAATTTAT
GGGCTTAGTATACTTGCTGAGAGAATCCAGGATGACTCTGATATTGTTACTCGTTACTTG
GTACTTGCAAGGGAACCTATAATTCCAAGAGCTGATAAGCCCTTTAAGACAAGCATTGTA
TTTACTTTGGATGAAGGCCCTGGAGTGTTGTTTAAAGCCTTATCAGTGTTTGCACTGAGG
AACATCAATTTGACAAAGATTGAAAGTCGACCACAAAGAAAGCGACCGTTACGGGTGGTT
GATGACTCAAACACTGGAAGTGCCAAGTATTTTGATTACCTATTCTATATTGATTTTGAA
GCTTCTATGGCAGAGCCACGTGCACAAAGTGCTTTGGGACATTTGCAGGAATTGGCAACA
TTTCTTCGTGTACTTGGTTGCTATCCCAGGGATACAGCTCAATAGATGTCTATCTTGCTG
TCGATCTTATCATATAATTATTTATATATTTGTCCAGAATTTGTTGCAGTGGCCTATGTT
CTCTGACTGGACATGAAGTCTTCAAAATTCCTAGATTTGATCGATTACACAATCCACCAT
GTTTGAGACATTTTCTGGAATCCACAATCCACCATGTTTGAGACATTTTCTGGAATC
>TeaL_164530
CTCACCTACCACACACCCTAGGGCGGTTCATCAAGACCATTCTCATTACATTGTCCAAGC
TTCAAACAGTAGTGTTAGATTTCGTAGAACAATGTCACAAACAAAAAAACCAAATTACCA
AACTCACGTAGTACCAAAAAAACAAAATTACTAACTCATGTGGTCGTTACACATCACTAT
CTTTGTTCAAACATTTCGCTGAACTTGTTGAATACCATTTCTTCACCTAATTCTGTGCTG
GTGCGCCTCACCTGCTCAACGAAATTCCTCAACCAAATCTTCCAGTCCTAACCCAAGTGT
TTCTTTAATCTTTTCCATACACCTATTATAAATTACTTTGAATTGAACAGTTTTCCTGAT
GAAAATTGTATTGCTTTGGTAACCCATTGATGGCTTTGAACGGTGTTGTTAAGCTGGGGA
GTGTTGTTCCTCAACTGGGTTGGGGAGAATTGAGTTTAAAGCCTTATGGGTTTGTGTGTT
GTCAGGTGAAAGGCAAGGAGGGAGTTCGTAAATGGGAGTGTCTTAATGGGTTTTTGAGTT
TATCATCAACCCACCAGACAATAAGATCTGTGGATGATGATGAGAAGTCGTCAAGTTCGG
CTACTGAATTGCAGAGGGTGGTTGATCAGACAGAAGGAAATGGCTCCAGGAGGTTGCAGA
ATGATTCAACTTCTCTTCCAAGACCACTATCGGTAACTGATTTTTCTGTTTCTCGAAATG
ATGGTACCAAGGTTCGGATATCATTTAAGGGGCTACCAGGTGGCTACAGTGAGGATGCTG
CCCTCAAAACCTACCCTCACTGTGAAACTGTTCCTTGTGATGAGTTTGAAGATGCATTCA
AGGCTGTTGAACTCTGGTTGGCTGATAAAGCTATTCTTCCAATTGAGAATAGTTTAGGTG
GGAGCATCCATCGCAATTATGATTTACTCCTTCGTCATAGACTGCATATTGTGGCTGAGG
TTCAGTTGGCCATTAATCTCTGCCTTCTAGCACTACCAGGTGTCCGAACAGACCAGTTAA
AACGTGTTCTGAGTCATCCAATGGCCCTTGCCCAAAGTGATGCTTTCCTGTGTAAGTTAG
GTGTTGCCAGAGAAAATGTGGACGACCCAGCTGGTGCTGCTCAGTTTGTTGCCTTAAATG
GATTGAGGGATGCTGGTGTTGTTGCAAGTGTTCGAGCTGCAGAAATTTATGGGCTTAGTA
TACTTGCTGAGAGAATCCAGGATGACTCTGATATTGTTACTCGTTACTTGGTACTTGCAA
GGGAACCTATAATTCCAAGAGCTGATAAGCCCTTTAAGACAAGCATTGTATTTACTTTGG
ATGAAGGCCCTGGAGTGTTGTTTAAAGCCTTATCAGTGTTTGCACTGAGGAACATCAATT
TGACAAAGATTGAAAGTCGACCACAAAGAAAGCGACCGTTACGGGTGGTTGATGACTCAA
ACACTGGAAGTGCCAAGTATTTTGATTACCTATTCTATATTGATTTTGAAGCTTCTATGG
CAGAGCCACGTGCACAAAGTGCTTTGGGACATTTGCAGGAATTGGCAACATTTCTTCGTG
TACTTGGTTGCTATCCCAGGGATACAGCTCAATAGATGTCTATCTTGCTGTCGATCTTAT
CATATAATTATTTATATATTTGTCCAGAATTTGTTGCAGTGGCCTATGTTCTCTGACTGG
ACATGAAGTCTTCAAAATTCGCAGATTTGATCGATTACATGGGCTGGTTGTGGAATCCAC
AATCCACCATGTTTGAGACATTTTCTGGAATCCACAATCCACCATGTTTGAGACATTTTC
TGTAAGAAAAGTATCATTTAGTGGTCAACAACAATTAAATTCACATTATTAAACCTAAAT
GTAGTCTAGGAACC
>TeaL_164531
CTGGGACTCCAGTCAAGCTTCTTGTAGGGGAAGATGCCAGCTTGTAATTCTGTTTATTCC
CTGTCGCTCTCCCTCTCTGTGTGCGTTGAACCATTATTAGTGATTGATTCCTCAGTTTCT
CTAAATGATAGTAGGAAGGTGCGCATATCATATAAGGGGGTACCAGGTGCCTGTAGTGAG
GATGCTGCACTCAAAGCCTACTCTCAATGCAAAACTGTTCCTTGCAACAAGTTTGAAGAT
GCATTCAAGGTTGATTATGATGTAACTCTAACAGCTTGTGGGCAGAATTTAGGACACCAC
ACAGAATTGCTGTCGAACTCTGGTTGGCTGATAAAACAGTTCTTCTGATTGAAAATTCTT
TAGGTGGAAGAATCCATCACAACTACGATTTACTCCTTTGGCATAAGCTGCACATAGTGG
GTGAGGTTCAGCTGGCTGTTAACCTTTGCCTTCTAGCACTACCAGGTGTTTGGACACAGC
ACTTGAAACGTGTTTTGAGCCATCCACAGGCACTTGCTCAAAGTGATATCATCTTAAGTA
AGTTGGGTGCTACAAGAGAAAACGTCAATGATACTGCTAGTGCTGATTAGCCACAAATGA
ACTGAGGGATGCTGGTGCTGTTGCAAGTGCTCA
>TeaL_164532
GCGGTACAGTGGTGGCACCATCGTTTGGTACAACTACCTCCACAATGCGCCACCTATGAT
AACCCTAACAACACTCTCTCGGATCGTCTTCTTCAACCTCTTAAACCTCCTCATCAATTT
CATTCTTCAATTTCCATGGCGACTCACAAGCTCGCTTTGATCATCAAAAACCCTTCCAAC
GACTCCCAATTCCTTCTCCTAAAGCAATCTCCTCCTCCCAAATTCGACCACGATGAATAC
GATTCCTTCATCGATTCCGATCTCTGGGACTTGCCTTCCACGAAACTTAGTCCACTCGAA
GGAGAATCGAACCCGAGAATTGTTGTTGAAGGCGAAGAATCGTGTTCAGAGAGGCTTGAA
TTGAGTAAATTTGATCTCAATTTGGCCCTCAACCAGGTTTTGGAACAAGTGGGTTTTGGG
ACACCTAGTGGGGTTCAGTGGAAGCTCTGGAAGTGTGTGGAAGAACCTGAATTTGGACCG
GGATTGCCTGTTCAGACTGTGTATGTTGTTGGAATATTGGGACCTGAAAATGGAGATTTA
CAAGTGTATGCAGGGCTATGTAAATGGATGTCTCTCCAAAGTTGCCTAAGTTGTCTTCTT
GAAGTGAAACCAAGTAGTGATCGTGTAGGACCTTTGGTTGTTATTGGTCTTGTAAATGAC
TCACTTCAACCTGCCAAGTGGAAAATCCCTCCCACCTTGAATTTCCAGGAGTACCCTCTT
GGTGTTAAACTTGTACCTATGGGAAGCAGAACAGCAAAGCCCTTCCATACTACAAACTTG
GTTGTATTTTCACCAGAGAGTGTTTCTGATGGCTTGACAGATAGCAGTTTTGTTTCTCAT
GGAGATGCATTGATAGTAGATCCAGGATGCCGGCTTGAATGCCACAAAGAGCTCGAGGAA
ATAATTGCTGCTTTGCCAAGAAAGTTAGTAGTCTTTGTTACCCATCACCATCATGATCAC
GTCGATGGTCTATCAGTCGTTCAGAAGAGCAATCCTGATGCTATACTTTTGGCTCATGAG
AACACCATGGGTCGCATTCGAAAAGATCATTGGTCTCTTGGCCATACCCCAGTTTCAGGA
GGAGAAGAGATTTGCATTGGTGGTCAGCGATTGAGAGTCATTTATGCTCCGGGGCATACA
GATGGCCACATGGCGTTACTTCATGTCAATACTCACTCGTTGATTGTAGGTGATCATTGT
GTGGGTCAAGGAAGTGCGGTTTTGGATATTACTTCTGGTGCAAATATGCATGAATACTTC
CAAACAACTTACCAATTTATGGAGATTTCTCCACATGTGTTAATCCCCATGCATGGGAGA
CTTAACCTGTGGCCAAAGCACATGCTTTGCGCATATCTCAAAAATCGCAGAAGTAGAGAA
TCAACCATCTTGAAGTCCATTGAAAATGGAGCAAAAACATTGTTCGACATTGTTTCTTAT
ACATATGCTGATGTTGATCGTAGTCTCTGGATTCCTGCTGCATCAAATGTGAGGCTTCAT
GTGGATCATCTAGCCAAACAAGACAAGTTGCCAAAGGACTTCTCTCTAGAAACTTTTAAT
AGCAGCTCTGTTGTGTTTGCTGGCATGGTGGCTAAAGTGTGACCCAATGCAATATAGCCC
ACTTACCACCTACCTTATCTTAGGACTTTTCTTTTCGCAAGTTCCAGACTACATGTGGAC
TGCGTTTCTTATCTCAATGGATTTGGGCATACCTTAATCCAAAGCTGAGGACACCGACAA
TGCTTGGTGCCGTGGCAGTGGTTGGCTTTGCTGTGGTGTATGCAATTAAATTCAAACTCC
ATTCTAAATAAGAGAGAGAGATCAGCAAGGAAGTCCTGGATGATGATGTAGATGTGGATG
TAATATAGTTATAGGCTTAACTACCAAATTAAAATTCTCCATCTTTCCTTTCTTTTGGAG
AGGAGAAATAATCTGAAATAGTTTGGCAAAACATGGGCTTGAAAATGGCCCTTATCATGT
TGTTATAGTGGCTCACTTCTTGTTATAATGTACCACTCGTAATACAAAATGGGAAGCAAA
TACTCTATTGAAAACGTTTCTTATGTTGTTGTGTGCACCTTTCTATACGGTGTGTTCTTT
GTTAAGATGTGATGTAGTTGAAATTATGACAATAGCCGCATTGAATCGTTAACTCCAAAT
TAGGACTCAGTGAGTTATTGGAGTTAGGTTAGGTTGTAATTCGATCACATTGTGACGTAA
CTTTACCCAAAAGGAATGCACGCTACAAATTTT
>TeaL_164533
CACAGAGTCACAAAGAACAAAGATCAAAGAGGCAGTGATAATCTTGGCATTAGCATTCAA
AGATACCACTGGAAACTCCCGCCAAGGAATCAACCTAAAAAAACCCTAAATAAATAAAAT
TCATAAACTGAGTTCAACAAAAATAATAACTAAAAAATTCAATACTTACACAACTAATCA
TCTATGAAGCTATTTTTCAATATTTCAACACCCATGCTTACCACTTCCTACTAATAAATG
TTCTAACCTCATTCCATCCAAGAGTCCACCCACGATCTGTTTCTCATCACGAACAATTTT
CTTCTCCTCCAAGACACGACCATAATTTCCTCAACCGAAGAAGATTTTCACCTTATTCAT
GGAAGGTTCCAAATCCACGATCTGCTAACTTTCCTAACTCTCATTCCATCTTTGTACACA
AAAATATTAAACCCCCAACCCTGAAAATACAAACCAAATTAAATAAAGCCTCCCATTCTA
GGAGTATTGCCCTCTACCCCTAAAATGCAATCAAAATCAAACAAATAGCTACTCATTGGC
ACAAATTCCGGTGGTGGCGACAATGGAGGTTCTGTCTCAGCAATGGTAGCTTCCTGGGTT
GCTTTGAATGGTGACAATGGAGGTTCTGTCTCAGTAATGGCAGCCTTTTTGTTAGGTTTG
TGTGCTGGTGACAATGGAGGTTCTGTCTCAGTAATGGCAGCCTTTTTGTTAGGTTTGTGT
GCTGGTGACAATGGAGGTTCTGTCTCAGTAATGGCAGCCTTTTTGTTAGGTTTGTGTGCT
GGTGACATTGGAGGTTCTGCCTCAGCCTTGGCTGCTTCCTGGATAGCTTTGTTTCTCATC
TCGACAACCTTCTTGTGGGAATTTGAGTGCAGAGATGGAACAAAGGTAGGACTTAATGCT
GGACGGTATTGTGGAAAGAGACGGCCGGACCTGTATCGGACCCCACATGCGTTGCAAAGG
GTCTTTGGCCCCATTGGTCCTTCCCTCCACTGTGGGGTCTTTGACACGTCGCAATGGGCG
CATCTTTTTGTTGCAATAGGCCGTTGCAAGGAAGTTCCGTCAATCTCATTGGCTCTTGAT
AGCTGCGATAGTTTCTTTTTCTTCTTCAGTTTTCTTTTGACAGGGTTTGAGTTCATATTG
GGGAGATTGGATTCAGGAAAGTCATTGGATTGGGCAAGCAAATGGTGTGATCTTTTGGAA
GTCGAAGAAATGGGAGGCGTCATCACAACCCATGGGTTGATGGTTGAAGAGCGTGAACGC
TTGGTACGAGTACGCGCTGGGATGTAAGGTTTGAAGCTGAAGGAGACGTTCTTTTCAACT
GAGCAGGAGCTGCTGCTTTCAAGGACTGAAACTGGGCTTGGTACTTGGAACATTCCAGGC
TCTAAGCGATCAGAATGATCATTCTGAAGGGGAATGCTTGCTCCCGAGGCAGTTTCAGCT
AAGTTCGGCAGTAGTTTTAGCTCGGAGGAATGCTCACTAGCAACAGAGAGATTAGGTGTC
ACAACCGAGCCGGCATTGCCAATGTCGCCACCAGAAGTCAACAACGAAGCCATCAAAGAT
TCAGAAGGAATTGGCCCGAGGCCTTGGAGCTTTGCATCCCAATCCCCTTCATCGAGGCCA
TCCCCTTCCAAACTTTCCATGGGAAAGTCAAAAAATTTCAAATTTTCCATGAAACCATCA
CTACAGACCCCATTGTTAGTTCGATCAAAAAACTCAGATCCGACCATAATGTTTCTTTGA
CAAACCCTTAAGCCACATATCAGAGTCAAAGGCACATAAATGGACTCACCACCACCACAG
TGACCAAAACCCTTTTTAGGCCATTGTTGTTATCCAGAATGGCACTTTGCACAGAGACAG
ATAGAGAGGGAGAGGTGAGGGAAGGCTCTCTTCTCTATATCTTGTCTGGATTTGCTTGGG
CATTCTGGTGAGAAAATGGGAGTGTTTGTTACAAGTTGAAAGGGTGGTTGTAACCCAGGG
GTTGTGACATTG
>TeaL_164534
ATAGCTTATATTATCACCGTATAGGGAGAGAGACCTGAGCTCCAGAGCTCCCAACTCGGA
AAACAAATCATGGAACCAATCAATTACAGCAACGGTGATGCTGATCAGGTTCTGCTGGAA
GACTACTCTTATGGGATAAAAGTTTTGTTAAACAGGCCTAAGCAATTGAATGCACTTTCC
TTTCAAATGGTATCTCGGCTATTGGAGCTATTCCTTGCTTCTGAGGAGGATTGTAATGTC
AAGCTAATAATTTTGAAGGGGAAAGGAAGAGCATTTTCTGCTGGTGGTGATGTTGCTGCC
GTAGTCCGGGATATTAAAGGTAATTGGAAATTAGGTGCAAAATTTTTCCAGAAAGAATTC
ATCTTGAACTATGTGATGGCTACATACAGTAAACCCCAGGTTTCAATTCTTAATGGAATT
GTCATGGGAGGTGGAGCAGGAGCTTCAATACATGGTAGATTTCGAGTTGCAACAGAGAAT
TCGGTGTTTGCGATGCCAGAAACAGCTTTGGGACTCTTCCCAGATGTAGGTGCCTCGTAT
TTTTTATCAAGACTTCCTGGATTCTTTGGAGAATATGTCGGTCTCACAGGTTCTAGGTTG
GATGGTGCTGAAATGCTTGCATGCGGTCTTGCTACTCATTTTGTTTCTTCAGTGAGATTG
TCTTTGTTAGAAGAAGCCCTATGCAAGGTAAATTCAAGCGATCCAGACATCATTTCTGCA
ACTATTCATGAATTCTCTCAGCAACCTAGTTTGAAAGAGAAGAGTTCCTACAACCGATTG
GATATCATTAACAGGTGCTTCTCTCGAAGAACGGTTGAAGAAATTATATTTGCACTTGAG
AGGGAAGCTGTAAACAGCACAGACAATTGGATCTCTTCAACAATTAAGTCACTGAAGACA
GCATCCCCAACAAGTCTTAAAATCTCTCTCAGATCAATACGAGAAGGGAGGGTCCAAGGT
GTGGGTCAATGCCTTGTTCGTGAGTACAGAATAGTTTGTAACATCATGGATGGACAAGTC
AGCAAGGATTTCTTTGAGGGTTGCAGGGCTATACTGTTGGATAAAGATAAGAACCCAAAG
TGGGAACCTTCTAAATTGGTGCTAGTGAGTGATGAAATGGTTGATCGTTACTTCTCTAAG
GTGGATGACAAAGATTGGGAGGATCTAAAGCTCCCTGTGAGATCAAACTTGCCTGGACAT
GCCATCGCAAAGCTGTAAGCAACATTCTAAACTGAGTTGGAATTTGCAAAATCACAACTT
TAGAATGTTAAATCTTTTCTTTTGGGATACCTCATATCATGATATCATTTACTGGGATAG
TTGATCTGCAAGATGTTCATATTCCCATATGGTATGGGGATGAGTATTTAGATGTACTAA
ATTTGTAGAATAAATTGATACCAAATAAAGTAGCATCATGCCCAATGCATTACAGTGGAA
ATTTTATTGTCT
>TeaL_164535
GTTATTATTTTATTTTTTTGGTCTTTAATCATAACATAACCATCTGTTCCACTCTCTCTT
TCTGTCTCTCTGATTCCATTTCGGATCGGCCTCAAGCTTCCAGAGCTCTGAACTTGGAAA
ACAATCATGGAGCCAATCAATTCTAGCAAGGATAACGCGGATCAGGTTTTGGTGGAAGAA
AACTCTCATGGGATAAAAGTTTTGTTAAACAGGCCTAACCAATTGAATGCACTTTCATTT
CAAATGATATCTCGGATATTGGAACTCTTCCTTGCCTGTGAGGAGGATTGTAATGTCAAG
CTAATAATTTTGAAGGGGAAAGGGAGAGCATTTTCTTCTGGTGGCGATGTTTCTGCTGTA
GTCCGTGATATTACTAAAGGTAATTGGAAATTTGGTGCAAAATATTTCCGGAAAGAGTAC
ATTCTGAACTATGTGATTGCTACATACAGTAAACCTCAGGTTTCAATTCTTAATGGAATT
GTCATGGGAGGTGGAGCAGGAGCTTCAATACATGGTAGATTTCGAGTTGCAACAGAGAAT
TCGGTGTTTGCGATGCCAGAAACAGCTTTGGGACTCTTCCCCGATGTAGGCGCCTCTTAT
TTTCTATCAAGACTCCCTGGATTCTTTGGAGAATATGTCGGTCTCACAGGTTCTAGGTTG
GATGGTGCTGAAATGCTTGCATGTGGTCTTGCAACTCATTTTGTTCCTTCAGTGAGATTG
TCTTTGTTAGAAGAAGCCCTATGCAAGGTAAATGCAAACGATCCAGCTGTTATTTCTGCA
ATTATTGATGAATTCTCTCAGCAACCTCATTTGAGAGAAAAGAGCTCCTATCATCAGTTG
AATATCATTAATAAATGCTTCTCTCAAAGAACAATTGAAGAAATTATATCTGCACTTGAG
AGGGCATCTGTAAACAGCGCAGACAATTGGATCTCTTCAACAATTAAGTCACTGAAGATG
GCATCCCCAACAAGTCTTAAAATTTCTCTCAGATCGATCAGAGAAGGGAGGGTCCAGGGT
GTCGGTCAATGCCTTGTTCGTGAATACAGAATGGTTTGTAAAGTCATTCGAGGAGAAGTC
AGCAAGGATTTCGTTGAGGGTTGCAGGGCTATACTGTTGGATAAAGATAAGAACCCAAAG
TGGGAACCTTCTAAATTGGT
>TeaL_164536
AAAATGTTTTCGCGTCTTCTCCTCCCCACTACAGAACCCAGCCGACTACCACCGCCCACA
CGCACATTCCACAAAACCAGTCTCTCATAAACCCTAGAAAAACCCTAGCCACACCCATAC
ATCTTCCACAATGAGGCGACCCAAATCCAAACAATTCCGCGAGAAAAAGCGACTCTCGGA
GGTCCAAGAAATCGAATTGATCGAATCGTGGGTCGAATTCGGAAAACCCCAACCCGGTTC
GAACCCGTTGTCGCTCCCGCCATTGCCGTCCGGAGCTCCAATCGGCCGATTCGACGAAAA
CACGTTCTCTGCTTACGCTGGGAGCAAGAAATTTGATCAATTGCCTCTGTCTCAGAAGAC
GAAAGATGGGTTGAGAGAAGCCAAGTACACAAAAATGACTGATATTCAGAGGGCTTCGCT
GCCTCATGCGCTCTGCGGCCGCGATATTCTTGGGGCGGCGAAAACTGGGTCAGGCAAGAC
TCTTGCATTCATCATACCGGTTCTGGAGAAGTTATACAGAGCGAGATGGGGTCCGGAAGA
TGGGGTTGGTAGCATTATAATATCTCCCACAAGGGAGTTAGCCGGTCAGCTTTTCGAAGT
ATTGAAGTCTGTTGGGAAACACCACACTTTTAGTGCTGGCCTCCTAATTGGTGGTCGCAA
AGACGTTGACGAGGAGAAGGAGCATGTTAATGACCTGAACATCCTGGTCTGCACTCCTGG
CAGGCTTCTTCAGCACATGGATGAGACTCCGAATTTCGATTGTTCTCAGCTTCAGGTTTT
GGTTCTTGATGAGGCAGATCGTATTCTCGATGTGGGATTTAAAAAGGCATTAAATGCAAT
AGTTTCACAGATACCAAAGCATAGACAAACCTTGCTTTTCTCAGCAACTCAAACAAAGTC
GGTTCAGGATCTTGCAAGACTCAGTTTGAAGGATCCAGAGTATGTTAGTGTGCATGAGGA
GTCTGTAACTGCCACTCCCAATCGCTTGCATCAAACAGCAATGATTGTTCCTCTTGATCA
AAAATTGGACATGTTGTGGAGCTTTATAAAGGCACATCTTAATTCAAGGATACTTGTGTT
TCTTTCAAGCTGCAAACAGGTAAGATTTGTTTTTGAAGCATTCAAGAAGCTCCGCCCTGG
AATCCCCTTAAAATGTCTTCATGGAAGGATGAAGCAAGAGAAAAGGATGGGAATATATTC
TGAGTTTTGTGAGAAACGTTCAGTTCTCTTCTCGACCGATGTAGCCTCAAGAGGCCTTGA
TTTTAACAAGGCAGTTGATTGGGTTGTGCAGGTGGATTGTCCAGAAGATGTTGCAGCTTA
CATACACCGGGTTGGGCGCACTGCTCGTTATCTTAGTGGTGGGAGGTCAGTTCTATTCCT
GATGCCCTCAGAAATGAAGATGCTTGAAAAGTTACAAGAAAAGAAGATACCCATTCAGTT
TATCAAGGCAAACACAAAAAGGCTGCAACCTGTTTCCACATTGTTGGCAGCTTTATTGGT
GAAGAGTGATGAATTGCGGGATCTGGCCTGTAGGGCCTTCATCACCTACTTGAGGTCTAT
CCATATACAGCGGGATAAGGAGGTTTTTGATGTGATGAAACTGCCCATTGAGGAATACTC
AGCATCATTGGGTCTGCCAATGACTCCGAAAATTCGCTTTCTGAAACAGAAAATTAAAGG
AAAAAAAGTGTCAGGAGAATATTCTCTTCAAGAAGAAAGTTATGACAAGGAAGAAAATTT
GTTTGAGCTTCCAAGAGAAAGTATATTTACCAGGAAACTTGAAGATGACAACGTGGATGA
AGTTTTTCTTTTAACAAAGGCGACTCCACATGAAGAGCAAGATAAAGCAACTGAGATCGG
AGATTTTTCAGCAACACGGGTTTTGAAGAAAAAGAAACTGAAAATTAATGTCCACAGACC
AGTGGGGACCAGAGTTGTCTTTGACGACGAAGGCAACACACTGCCCCCACTTGCAACATT
AGCTGATGTGAAGAGTGGCGATGACTCAGTTCAGCTTGACAAAGACACAGTAAGTAAAAG
ATATGCGGAGATGAGAGAAGAGTTAAAGCAGCACGATAAAGAAGACAAGCTTTTGGACCG
TGAGCGTCGCAAAGAGAAACGAATGAAGCAGAAGATGAAGTTGAAAAGGGGACGGAAGGA
AGAGGAGGATGATGAGGGGGAGGAGGATCTTTCTGGGTCAGATGGAGAAGCAACCAGGAA
TCGGGCCAACAAAAGATCAAAGAAATATTTTGATAGTGACAGTGATGATGCTGAGAGAAA
GAGAGATAATGATAAACTTGCTATCAAAGCGGACTCCATTTCTTTGGCAGAGCAAGAGGA
ATTGGCTCTTAAGTTATTGAGTTCCATGCACTCATAAATTATTGATCAGTGTTGTCAAAA
ATTTTTGTTGACAATTTCCGATTGAAGAAAATTTTGTTGCATATTATATTTAAAGATCAC
AATATGAACTCAGGGAAAGAAGTAGGGGAGAAATTATCCTTGAGTTTTGTTATTGCAATG
ATGTTATAATGGAAAGCCAACATGAATTAACATTTTAGGTGTTTTTAATGTCATAAACTC
ATGTTAAAAAAAA
>TeaL_164537
TTTTTTTTTTTTCTTGCCAAACACCCCAATAGCAGTGTGTTAATTAGAATATGAAGTGGA
TTCTGTCTTACATAAGTACTTGCTGACATTGTTTTTGATGATGAGCAACAACACAAGGAT
ATTGTAACTGAAATGCATCAAACTTGTGACTCTTTCTTCTACCTCTTATTACTACTTCTA
CCAGTTGCACGATTGGCCGCTGCAAAGGTCCTCAAGGAAGGTGATTGGGTAAGGCCAAAT
GGAGCAACTGTGGTATTTAGATTTCCACTCATCTGCTTCTTCTGCTGCATTCTTCTCCTT
GCTATGTAGCCTCTGATCCAAGGAGTCACATCCTCACTGATTTTGATCATTATGAAGAAT
ATGATGCGGTAAATCACGATCATGCTGAAGAGAACACTGAGATCCGCCCATTTTGATCTC
TTCACATTAATCTGGAACACATACTCCAATATGTAGTCACCGGGAATTTTTGGAAGATCT
GGTGACTGGTTGTCGAAAACTAAGCCACTCAGATCATTTTGGTATTGCCCCTGTAGAGCC
CAGAAGTGGAAACTGATGTACGACATTGGATAACGCCAGACAGGCTTTGGAATGTCATTT
GGAAGTCTGAAGTACCCAGAGACTAGCATGAATATTCCCTGTATTCCAGCGCCTATGATA
ATGCCCATGAGGAAGTTGGGGACAAAACTGGCGATGGCCATCATCAAGCTCTCAACAACG
GTTACACTTGCATAAAGGCACAATACAAAGAATATATAATGTTCAAAGCCTGGGTGGAGA
TGGACCATGAAATAGCAAACAGTTCCGGAGATAAATGTGATCAACACCAGAAATGGCATT
GCAGATATTGTGTTGCTAATGACAAATGCAGTAACACCATAGTGGCCATTCAACCGCTCT
CTTTGAAAAACCTTCATGTCTTCTATAAAGGAGGGGAAACCACCAATCGACATGAATGTG
ACAAAACCAAATACAAAAGACGCACATGCACCTCTTGCCAGAATGGAGGTGTAGCCCGTC
CCCACATCCAAGTATATGGTTCCAATGCAGATAGTAACCACAATGTAAATTACAAGCCTT
AGCCAGTAATACCCAAAGTCCCTTGACATGTTGATGAATGACCGCTTGGTTAAAGTAAAA
GCCTGCATCAAGAAACTAGCTTGGCTCCCTCCTGAATCAAGCACGGTTCCTTTCACTTCA
GATATCTGCTCTACTTTCTCCCTTGCTGAGTAACAGTACTGAGAATTATGATAAAAGTCA
ATAAGAGTTCGGATAGCTTCAGCCGTGGTTATCTTCTCCAGAGGATCGTCATTTGTATCA
CACCGCAGTTTCATGGATCCTTTCAGAGTGGCTTTAACTTTGTCAAAATCAGAATTAATG
CATCTAAGAAAGTGATCAGATGGATTCCTCAGAGCAGGACATGGAAAGCCAGCCTGTGCG
AAGAACTCATAAGCTTCTGAAGCCTGACCAAAGTAAACAGTTTTGCCTCCGGAAAGCAAG
TAAAGGCGATCAAATAGCTCAAAAACTTCACTGCTGGGCTGATGAATTGAAGCTATGACA
GTCCTCCCGTCTCTAGAGAGACCACGCAATGTCTGAGTTACAAAGAATGCGGACGCACTA
TCGAGTCCGCTTGTTGGCTCATCAAGGAAGAGCAGTCTGGGCCTCATGAGGATTTCAAGG
GCAATACTGACCCTCCTCTTTTCTCCTCCACTGATCCCACGCAAATGCCAATTCCCAATA
ACTGTATCAGCACAATCTTGAAGACCCATTTCTATGATGGTACTCTCAATCAATGTGTTC
TTCTCCGACCATGGCATCCTATCTGGGAGCCGTAGTTGGGCTGAATACGAAATTGTTTCG
CGAACCGTTAGAGTACCAATCAAGTTGTCATCTTGTGTCACATACGCAGCAGTTCCAAAG
GAGAGGTTAGCTTTTCTACCGTTGAGGAGAATAGTGCCAGAGAGGAAGGCATTAGAAGCA
AGGCGACCAGAGAGAGCATCAAGCATGGTAGATTTACCAGAACCAGAAGGACCCATTAGT
GCTGTGAAACTACCAGGCTCAGCATAACCAGTTAGACCTTCCAACACGTTTTGGGTCTCA
CCATTCCTATTCAGACTCACCATTACTGTCATATCCTTCCATGTAAGCCTCGCCGACACA
TCCCCTACTAACTCTATATTCGCCTTCTCTTTCCACAATGTCTCGCTCAGTGGACTCAGT
CCTCCTACTACTGCTAGTCCATTCCCTTGTGGCTTGTTTGCCTCTATCTCCATCATCACA
TGATCTGCCGACGAATTCCTCATCTTCTGACTACTCTCTCTCTCTCTCTCTGAGCAACTT
TCAAGATCTAAACAAGAAGCAAAAGAGGATTGATTATATGATGATTATGAGAATGAGATT
GAAATGAATCAAAGATGTGAGAAATGGGTTTTGTGTGAGAGGAGAGATTGGAAGCCTGGG
AGTTGTGAATTTGACTGGCCAAGAAGTGGAAAGAATATTACGAACCCCATGCAAATGGAA
CCTCTTCTTCCTTATGGGGGGTTTGCGTTGCTTTTTGGCGTGATTATTTATTTATTTATT
GAGAGTAATGTTAGGTAAGAGTAATGTTAGCTATAATGAAAAAAATACCATGAAAATAAT
AAGGAAGATTTCTTTATA
>TeaL_164538
GGAGCATAAAACCAAGCACAATCCAAATTGTTATGGAGACAGCATATATCTGTGATTTGC
GGCAGTGTTGGTGGTGATTTCGGCGATGGCGGTGGCGACGTGCGACGGTGGGGATGGACG
GTGGCCAGCGACAGTGGTAGTGACAGTCGGTGGTGAGAGGGAGAGGCAGAGGGAGAACCG
CTGAAGAAAGAGAGAAGAGGTGCTGGTTTGTGGTTTGGAAACCAAAAT
>TeaL_164539
TGCCTTGTTCCTTCTTTTTTTTCTTTATTATTCGTAGACCCTGTGATTTGGGACAGTGTT
AGTGGTGATTTCGGCGATGGCGGTGGCGACGTGCGACGGTGGGGATGGACGGTGGCCAGC
GACAGTGGTAGTGACAGTCGGTGGTGAGAGGGAGAGGCAGAGGGAGAACCGCTGAAGAAA
GAGAGAAGAGGTGCTGGTTTGTGGTTTGGAAACCAAAAT
>TeaL_164540
TTAATAACAGAAGTTAAGTATTGCCCTTTATTTCTAGTTCACTTCACATACTGTTTCCAT
GCTCCAAAGCTATCATAGTTGCTCACTAAACTCAACACAAGGTTTGATTCCATACCTTTT
GGCCTCAACTACAACAAAATCTAACCAACCTGTGATTTGGGACAGTGTTAGTGGTGATTT
CGGCGATGGCGGTGGCGACGTGCGACGGTGGGGATGGACGGTGGCCAGCGACAGTGGTAG
TGACAGTCGGTGGTGAGAGGGAAAGGTAGAGGGAGAACCGTTGAAGAAAG
>TeaL_164541
TTCCCAAACGAGGCCTTAATCTCAACCAATTAATGTTTACTACAATAATACATAAACAAA
CACATTTATCTTATATCTTCAACTTAATAATCATACATTCTTCATAATCTCATCCAATCT
AATATAACAAACAAACACGGGTAATGTGCATTCACTATTAAAGTAAACCACAGTTTCCTA
AGTAACCTTATCCTCTTCAACAATAGTAGCCTTAACCCCTTCAACACCTTGAGCATGTGC
AGGCTGGTGCTGTTTGGTATAAACACGGTGTCGTCGCTCTCTCCCATACACAACCCAGAA
AATCAGAGACAACATAACTGCAACAGAAACCATCACCAGCCCAATATAGATCCACTCGCT
GTATCGCTGCAAGGCGGGGCAATGACTGCTATAGAGGTTGCTAAAAGTTTGTCGCACGAA
AACGCAGTCTTGTAGTTCAACTAGGAATGGACCGTAATGATACAATCCATAGCTCACATT
CACATCGGCAGCCATTTGGTTGTAGGTTGTGGGGGTCAGCCGGCCTGTTGTGATGCAATT
ACCGGTACTTGGTGAAACCTTACATACATAGTTTTCCCATACCTGAGTTGCATTGCTCAA
ATCGACTTCACCAGCAGAGCAAGAACGATCAGTGAAGTCAGAATTGAAGGGATTGCAGAG
TGTAGGGAGCAAAGGACCAGACTGATTGAAGTAGAAAGGTGGAAAGTTGGGAGAGAAGTT
GATGTTGGAGACATTGGTAATGACTTGGTTAACCACTTCCACTAGTTGAGAAGTCACTTC
CTTTGTTCTCATCAATGTTTCCTGTGCTGTTGCATTGTCCACACATGGCAGTATATCATC
TAATGCTGTTTGTGCTGTTGGGTTTTCTACCCATTCATTCATTGCTACACATGTGTCTGC
AGCCACATTATGTAGAAGAAGAAATATGCCACACAAAATAAATGTTCCTGTAACGAGTAT
CCATCCGATGATCACCAATATGTTCACGAGAAACTGCATGCCAAAAATTGAGAATATGAA
TCCAAGAAATGTCAAGCCAAGCATAACCGCAGCAATTATGATAAGAGCTAATCTCACAGA
ATCCAACAGATCTTGTATGCCTTTTGAATTACTGGAAGCTCTCTCAGCAAGGTTGCTAGC
AGAAGAGTTCAGCTTGCTTTCAATCCCATCAATGTCTGTTTGGACACTAGAAGGTAGAAA
CACTTTATCCACCCCAACTTGCTTGGCTGCAGCAAGATATTCTGAAACATTTTTGAGTTT
GTCCACAGTAATATCTGCCTGGTTTACTACATATTTCAATGTTTCTGTTGTGGTATCATG
AAACTTCCCTTGATTGGTGTACAAAACAACACATCCAACTATTGCAACAGTGGTAAAGAT
TATGAGGAAAACAAGAGAGAGAACATAAGCTGCTCTAGAATAGCCATAAGGCTCTTCCCT
TCTACAGCAGAAATGGCAGAGACAGATGAGAGATAAGCTCAGTCCAAACACCACAAACCA
GACCGTTGCAATCATAAAGAAGGGAACAGCAGTGAATGCCACTGAAGCCCAGTAATGTTC
ATTGCTAATGTTCCACCCTCCTGTATATTTCTTGAACCCATTAAGAGGGTCTTTCCTCTC
TGTCCTCTTTGCAGCCAAAACCAGAGATGATGATGATGATGAATTCAGAGGAGATATAAT
GAGTCCCTCCTCAAGAAATCTTTTGCTCCCCCAAAAAACCACCTCACCATGCTCTTCCCC
TGAAGTGGGTAGTGTTTGGAAGGTGGGAAAGTCAAGCTCTCCCTGCGAGAAGGTAAAGAG
AAAGGTGGTAGTGGTAAGAAGAGAAAACAACAGTGACTTGTAACATGACATTGTGTGATT
TCTAGGCTTCTAAGCTCTGTTTCTCTTCAATGGGTTGTACTGAGCTGAACAACTTAACTC
TTT
>TeaL_164542
AATCCTTTAGTGATCCTCCAGGCTACTTAATAATCTGAATGGCCTCCAAGTTTGTGCTGC
CTTGTGTAGAAGAAGAAATATGCCACACAAAATAAATGTTCCTGTAATGAGTATCCATCC
AGTGATCACCAAGCTGTGATTTGCGGCAGTGTTGGTGGTGATTTCGGCGATGGCGGTGGC
GATATGCGACGGTGGGGACTGATGGTGGCCAGCGACGGTGAGAGAGGGAGGGGAGAGAAG
CAGCGGAGAGGGAGAGGGAGAGACGTTGGACAGAGAGTCAG
>TeaL_164543
GGAAGCCAACAACCACCCTTTTATTTGCAGCTGTTTCTTGAACTACTACTGTTCTTTCAA
TAGTTTTCATTTCACCTCTCAGAAATGGCTGCGTCTACCATGGCTCTCTCTTCACCATCT
TTTGCCGGAAAGGCTGTGAAAATTGCCCCGGAGGTTCTTGGTGGTGGAAGGATCAGTATG
AGGAAGACCGGCAAGCAAGTCCCATCTGGAAGCCCGTGGTACGGTCCAGACCGAGTCTTG
TATTTGGGTCCATTATCCGGTGAGCCCCCATCCTACCTCACTGGGCAATTCCCTGGTGAT
TATGGTTGGGACACTGCTGGGCTTTCAGCCGATCCAGAAACTTTTGCCAAGAACCGTGAG
CTCGAGGTGATTCACTGCAGATGGGCCATGCTTGGAGCTTTGGGTTGCGTCTTCCCCGAG
CTTTTGGCCCGCAACGGTGTCAAGTTCGGCGAGGCTGTGTGGTTCAAGGCCGGTGCCCAA
ATCTTCAGTGAGGGTGGGCTTGACTACTTGGGCAACCCTAGCTTGATCCATGCCCAAAGC
ATTCTGGCCATCTGGGCTTGCCAAGTTATCTTGATGGGTGCTGTTGAGGGCTACCGCATT
GCTGGTGGACCGCTCGGGGAGGTCACCGACCCGCTCTACCCCGGTGGAAGCTTCGATCCA
TTGGGCCTAGCTGATGATCCAGAGGCTTTTGCAGAGCTCAAGGTGAAGGAGATCAAGAAT
GGAAGACTGGCCATGTTCTCAATGTTTGGGTTCTTTGTTCAGGCAATTGTGACAGGAAAG
GGACCATTGGAGAACCTGGCTGACCACCTTGCTGACCCTGTTAACAACAATGCATGGGCT
TATGCCACAAACTTTGTCCCAGGAAAGTGAAGAAAACTTTGTACTGTGAGCCCCATCAAA
GAGGTTTTCTCAACTATTTGATAGTGAATTTGAGAGTGTGCCTCGTGTGATGTAAAATGT
AAATTATGTGCACTATTCACCTGAATGTTGTTATATTTCGTATTTGTTTTTCATTTTCTT
GTTTTCTTTTTCCTCAAATGAATTGGTTGTACTGT
>TeaL_164544
GGAAGCCAACAACCACCCTTTTATTTGCAGCTGTTTCTTGAACTACTACTGTTCTTTCAA
TAGTTTTCATTTCACCTCTCAGAAATGGCTGCGTCTACCATGGCTCTCTCTTCACCATCT
TTTGCCGGAAAGGCTGTGAAAATTGCCCCGGAGGTTCTTGGTGGTGGAAGGATCAGTATG
AGGAAGACCGGCAAGCAAGTCCCATCTGGAAGCCCGTGGTACGGTCCAGACCGAGTCTTG
TATTTGGGTCCATTATCCGGTGAGCCCCCATCCTACCTCACTGGGCAATTCCCTGGTGAT
TATGGTTGGGACACTGCTGGGCTTTCAGCCGATCCAGAAACTTTTGCCAAGAACCGTGAG
CTCGAGGTGATTCACTGCAGATGGGCCATGCTTGGAGCTTTGGGTTGCGTCTTCCCCGAG
CTTTTGGCCCGCAACGGTGTCAAGTTCGGCGAGGCTGTGTGGTTCAAGGCCGGTGCCCAA
ATCTTCAGTGAGGGTGGGCTTGACTACTTGGGCAACCCTAGCTTGATCCATGCCCAAAGC
ATTCTGGCCATCTGGGCTTGCCAAGTTATCTTGATGGGGGCTGTTGAGGGTTACCGTATT
GCCGGTGGGCCACTAGGAGAGGTGACAGACCCGCTCTACCCCGGTGGAAGCTTTGACCCA
TTGGGCCTAGCTGATGATCCAGAGGCTTTTGCAGAGCTCAAGGTGAAGGAGATCAAGAAT
GGAAGACTAGCTATGTTCTCAATGTTTGGGTTCTATGTTCAGGCCATTGTGACAGGAAAG
GGACCATTGGAGAACCTGGCTGACCATCTTGCTGACCCAGTTAACAACAATGCTTGGGCT
TATGCTACCAACTTTGTCCCCGGCAAGTGAGAGAGCTTCTTCATGAGAGGAATTGTATTA
CACTCACTCAATCACTGTTTCGTAAAATTGGTGTGAATTAATGAAGAAATATGCTTTGAA
TTTTGTGTGCTCTTATTCTCCACTAGTGAATCTATTTTTGATTCTTCATTTGTGCTATAT
GTGTGTATACCAAAGTAACAAGACCAAGAAAAACTTCAGAAAAATTATGGCTAAAACATT
ACTTTCCTTCAATGGAACTATGCAAGAATTCCAATTCACTAACAGTTCGTTTTGGATCGA
TGTGGATTTCAAATTA
>TeaL_164545
AAAAAACCAAACCAAACAACTTTTCGTACTTTTTATCTCTAAAACACATCTCTCAAACAC
AAACCAAACATACCCTCTAATTTTGTATCTATAGTTCAACACAAAGGTTTCAAGGAAAAA
ATGCAGCATGCCAACATTCATAATCTTCATTTATTTATTTATGTATGGATTTTAGGCCGA
ATCTCAATGCCCTCAACAACGAGGCCATACTTCCAGTTACCTCGTTCAATCTCCATCAAT
TGCATCACCACTTCTCTGTCATCTCCTTGATCATTGAAAAACTCTCCCAGTTCAACCTCC
ATCCACTTGTCCTTCCTCTCCTGGGGAAACCGTCCACTTAGTCCTTCACTTGTCACAGGT
GTCGATGGCTGTTTCAAATAAACAGTGCTGCTCTTCTCTTCTTCATCACCAACAAATCTA
ACCAATGCTTTTGCTGGGAGGGATTCAAATCCTTGGTTAGCTCGTACAAATTTGAATACA
AGAAATGCTACGTAAGTGGTTTTTGGGGACAGCAATCGAGTCTCTATTTTGCCTTTAATA
TCGAGCCAACAGACTGACACAAGCTCCGCTACTTCTGAGAATCTTGATTGAGGTAAAGAT
CTCCATGCCCAATATATTGGAGTATCTCCCCATACTATAGTAAGCCCCCGAGCTCCTAGC
ATATAACATCTTTTCCCACTCTCTTTATCCAAAGTGAAGCTCAGTTTGCCACCGCCGAGG
AGAAGGGGAGAGTCGGCGAGGAGAAAATAGAGGTGTTTCTTGGAGGAGAAATCCAACGGT
GATACGGACCTCGATATGATCTCCCGATAATCGGACGGTAGATATCTCTCCCAGACGGCA
TCGGAATCGGCGGCGGACTTGAATCCCCATGAGATCGCCGATGATCGGCACACATCGCGA
GGAGATTTCAAATAGACAAGAATGTCTGATACAAGACCTTCCGGTAATGAAGACAGATAG
TCCATCTCCTTCCGTTCATGTCTTTGTTTTCCTCTCCCATTTCTATATATAG
>TeaL_164546
CTGGAATCTTAGTAGCACTTGACAATTCCATGAACTTTCACGGATAACTAGCTCAATCAT
CAATGCACATAGTAAAACCCCTAGATCTGCTTCTTGGCACAAACAGTAATTTTCTATGGA
ATCACTTCATTACAATACCATAAATTGTAGCCAAAAAAAGTGTTCTCTAAATATCTAAAC
TCTACAACTAGTTAATTCCAAGCACACATCCTTGCCCGACCATCTCAAATTGTATACATT
TTGAACTACTCTTTAGACTCTACTACACCTATCTTTGGTTTGTTCAGGCATACAAAATAA
GACATCTGTAAGATTGTAAGATGTTATAACTCATAAGGCAACGTTAATCATTGATGAGAA
GGTATGGAATGATCCGGAAAGAAGAAGCACGATGCTGACATTCTCGTGTTGTTCACTCAA
GTTGCCTTAAATCTTGTGGACGCTATAACCTGCATCCTCTGCCTTCAAGTCCTCCCTCCA
GTTCTCGAATTCAGATCCACCAAACACCACTTGCTTAATTCCAATGTAGTCAGAGCTTAT
CTGTGTTAAAGCATTTATCAAAATATCCAAGAGTAATGGCTCACCGGTACCAATATCCAC
CCATATGCGTGCTAAGTTGTATTGAATCTCAAGATCCCCAATGTTATAAAATGAAGTTGG
TGTAACATTTGCTCCTTGGATGGCATCATAACTAGGTCTTTTATCCAAAGGAGATTGCGA
CAACTGCATATTCATTGAATTGCATCCACCTAGACGTCCAACAATGTGCCATGACCGAAT
TGTATTGCAAATTAAGGCAACATCTTTCTCCAGTGGAATGTTGTAGAATTCAAACCATAT
ATACGAGTTTGAAAACTCAAAATTGTTGAATTTCACTTCCATGGGTATTGCTGAACCGGT
TTTTGTGTGTAATATTTTGTTCCTTTTCTTCCTCAATCTCTCCTCCATTTTGGACCGTGC
TTTTTCAGGATCATCAAGACAACTCCCAAGAATTTCAGCAAACTCAGGGTCCCTATCATA
ATCCTTCTCTCCTTCTCTCCTCCGGAACCGACCCCGCGGCGAAAACTCATCCTCACCTTC
AAAATCTCCATCATAATCACCACTCTCTTCTTCAATTTCTGTCTCCAAATTCTGGGCTTT
GATACTTCGATTCCTACTTGCTCTGGCTGTGCATAGACTTGTCTTGGGTTGAAAACAGTT
TTGGATTGAAATTGCATAGGTTGGAAATGGAGGGTGGTCGTTGGATTGGCGGGAAAATGT
GTAGTGTGAAAGATGAGGTAGTTGAAGAAGGGGTGCGCAGGGGTGTAGGGTAAACATGTT
GGGTTAGAGAGGATTGAGGGTTTGGGGATGAATGGCGTGCGTTAGCAACAGGAAGACAGT
TGGGTTTCACAAATATACTACCGAAGGCTTTTGCTTTCTGGAGGGTTGAAGTATTACTCT
CCTAGGATTGTTGTGTGTTTGGCTAGAGGGAAGAAAAGAGAAGGGAGCAGAGAAAATATG
TGACAGAATGCAAATTTTGAGAAGAGGGGAGGGAGGAG
>TeaL_164547
TTTTTTTAGAAAAACATATAAAATCTCCATATTCTTTTCCTTTTCTGTAATTTTGTTTGA
GAAATTCTAAATAAGTTATTTACAAAGCTCAAAGTTAGTAAATGCAAACTATATGAGGTG
AGGGGCGTGCCATACAAACAATAATATGCATTTGTTTTCCCACAACAAAATGAGTAAAAA
ATCTTTTTTGATTTCGCTCTCCGAAAACCCAAGACAAACCGAGGCTTCTCAAGCGCTATC
CTTGATTCTGCCGACATGCAGGCGACCCCAGTTAGCTGGACCTCGCTGCAACGCTTTTAC
TCCCACTGGGTTGTCCTTGCTCAGTAAGCAGGTCCCAGCATCAGTGTCACAGACAGGAAA
CTCTTGTGGGCAGCAGCTAGAGTGGTCGGCACAACAAGTAGCAGACTCGAGGGGGCAGCA
TCCCCAACCAAAGCAAAAGCCACCATATTCGTAGACACAGCAACAAGTGCTTCCCCCGGG
GCAACTATAGTAATCATCACAAACTGTAGGGGGTTTTACTGGGGATGGAGGGGATGGACC
GGGGTTGGGAGGGTTTGGACCGGTCTTGATTGGGTATGAGGCCGCTTGTGCAATTCCACA
CTTGCCACTATTTGTATTGACATTGCGCTCCATCTTGATGTACCCGTTCTCACCCCAGTG
GGGACCCCATGAGTTCTTCACAAGCCAATAATCTACACCGTCTTCTGAACCATATCCAAC
GGCTACAACACCGTGGTCGAGATTTGTCCCGCAGAGTCCAGTAAATACACCCGATTCATA
AAGTTGGAAAGCCCTTCCCCCAGCTTCAATGGCAACGCTAACTGGTTGATAGGACACAGC
CTTCTTCAGCGACTTCTCGTCATTTTCTGGAACATCTTCGTATCCTTCAATGCTAACAAC
ATGGGCATTTTTCCGGTAGGGGTCGCATGTGCCATCAACAGCTCGGTAAGGGTAATCTTC
CTCAGAATCAATGCCACTGTTGTTAATGATGAAGTCAAACGCATAGTCCATGAGACCTCC
ATTGCACCCCGTATTATAAGCTTTGTCGCAATCCACTAGTTCTTGTTCTGACAACTGGAT
CAGATCTCCTGTGACAATCTGATTTATACCTTCCACAGCACCAATTGTTGAGAACGCCCA
GCAACTCCCGCAATGTCCTTGATCCTTGA
>TeaL_164548
AGAAAGAGAAAGAGAGAGAGAAGAACCACTCACTCACTCACTCGGCGTGCAAAAGAAAAG
CGACTATAGATTGCAATCCCAAAACTATTATAGCTCTCTCTCTTTTGGCCTTTTATTCAA
TTTTTATCTTTGCTTTTGGTGGGGTTTCTCTTAGGCTGTTATATGCTCTGTTTTGATTTT
CAATCTCTTGGGTCATGGATTGAGAGGCTCTGTTTTTGGTGCTTTTGAGGTTTATATAAC
TCTTTGTTATCTGGGTTTTTAATTTTTGGGCCATTAGAGCTGGATTTTGATATGCTTTGA
GGATGTGGGTGTTCATAAATTGAGCTCTCTCTGTGAGGTTTCTTTTATTTTCTTGGAGGA
GAAGGTGCTTTTCCATTTGGGTGTGATTTTCTAGGGAAAAGAAATGGAAAACAAGGATGA
GGATTGTCCTCAGTTGCTTGATTTGATACCAAAAAACAGAGAGTGGATTGTACAAAGGGG
TGATAGACACAGAAGCCATGGATCTTCAGAGGAGAAAAAGCTTGAGCTAAGGCTTGGTCC
ACCAGGTGAAAGAGAAGAACAAGACTGGACCAAGAACAACAACTCTAGAGAGAGAGGTGG
CTCTCTCTCCTCTGTTGGGTACTTCTCTAACATGGCTTCCTTGACCCATAACAATGGTGG
AAACAGAGTAGAGAATGGTTGGATAAACAACCAGAAAGTATCATTCTCAGATAACCCAGT
TGGGAAAACCCTAAAAACTCCATGGTCATCTTCTCCATTTATTCATCAGATCCAAACAAA
CAACCCACAAAGCTCACAGACCTGTGGGACTAAAGGAGGGGTGGATTTACAGAAGAGTGC
AGAGAAGAAGGCATTTTCTGCAAATACAGCTGTGCCAAACAGCTCTCAGAAAAGAACTGC
TCCTGCTTCAGTGGTGGGGTGGCCTCCGATTCGTTCGTTTAGGAAGAATCTTGCCAGTAG
CTGCTCATCCAAACCAACTTCAGAGTCTCAGAATTTGGTCCCAATTGAGGTTCCCAATCA
CAAGCTGGTTGAAAGTTGCAGAAAAGATTTCTTTGTGAAGATCAATATGGATGGAGTTCC
CATAGGAAGGAAAGTTGATCTTAAAGCCTATGACAGCTATGAAAAACTCTCCTCTGCTGT
TGATGATCTCTTTAGAGGCCTTCTTGCAGCTCAAAGAGATTCCTCGCCTGGTGGAATCGA
GAACAAGCAAGAGGCAGAGAAAGCAATTACGGGTTTATTAGATGGAAGCGGGGAATATAC
GCTTGTTTATGAGGATAATGAAGGAGACAGGATACTTGTTGGGGATGTCCCATGGCACAT
GTTTGTATCTACCGTGAAAAGGCTTCGCGTGTTGAAAAGCTCTGAGCTCTCAACATTGTG
CCTCGGTAGTAAGAAAGAAACGATCCAGGTTGATGTTGGGTCGAAGTGAAGACAAGTAAA
ATTTCTTTAAAGAATTTTCGCCAAGTTTTGGAGACCTGATTTGTGCTCTCGACATTTTGG
ATTGTATTTTCTATGGCTGATGACAAAAAGAGAGCATTGTAGTTGAAATGGACTTGTTTT
TCTTGAAATGATATCCATATGCTTTTCATAGTTTTGCCCTCTATTTTTTTGTGATGTATA
CTTCTGCTCAAGTGAAAAGACGTCATAATCTATCCCAAG
>TeaL_164549
GGGAAAAAGGGAAAAAGAGCCCACTTTCTATAAATCCAAACACATTCAATTCAACACAAG
ACATAAAACTACACACACATATATATACCATTACACCTCTCTCTTTCTCTCCTTGTCCAT
CACTTGGTTCTCTTTTCTGGGTTTCATTTTCCTGGAAAAGAAAGTTATTAGTCCAAGCTG
AGAAAATGAAGTACAAGTAGTGCTTCTCCTGATTTAAGTTTGTGGTGAAGGGAAATCTCT
TTTTTACGTCAAAGTTGCTTCTTCTTCTTTCATTTTCTTTTCCGGGAAAATAATGGAGGA
ACAAAAGCTGGAGCTGAGGCTTGGTCCTCCAGGAGATCATGACAGTGCTCTTCTAACTCT
TGGTTACAACAGCAATAATAATAGTTGTGGAATCAAAAGAGGTTTAGAAAGCACTCTTCT
TGAAGTGAAAACTGGAGGAGAGAGAAATTGGCTGACAAACAATAAGTCTACAGGTTCCAC
AAATACAGAGAAAAGAATTGCGGTGGCTCCAGTTGTCGGGTGGCCTCCAATTGGCTCTTT
TAGGAAGAACCTTGCAACCAGCAGCTCTCCAAAGGCAGCATTTGAATCACCAAATGAGGT
TTCAAAGGTTTTATTAAGTGAAAATGTTGAAAATCCTGGGAACAGCTTGTTTGTGAAAGT
CAAAATGGACGGAGTACCCATTGGAAGAAAAATAGACCTCAAAGCATATAATAACTATGA
AACACTTTCCTCTGCTGTGGATGAACTGTTCAGATCTCTTCTGGCAGCACAAATGCATCA
TTCTGTCAATTTAGAGGGAGAAGAAACGGTGGAAACGAAAGGCATAAGTGGATTATCCGA
AGGGAATGGGGAATACACCCTAGTTTATGAGGATAATGAAGGAGACAGGATACTTGCTGG
GGATGTTCCATGGCACATGTTTGTGTCCACGGTGAAGAGGCTTCGTGTGCTGAAAACATC
TGAACTTTCATCTGTGCGAGTAAACAGCAAGAAGCTTGGACAGGCACAATCTGGTTCCGA
AACAAAGGCATGAAGACAAAAGTGAATTCAAAGTACAAAAATCTCCATCCTCTAAAGTCC
CTGCCTTTGGAATATTCAC
>TeaL_164550
CCAGTCAATTTACCACTGAGCTTCTATATATGACACGTACAAAAGCAATAGCAGAAAACA
CAGTATGATGAAAGAAGCAACCTGGTTTACCAAGAAAGCAAAAAAAGAAAAAAAACAACA
ACATTAAAAATACAAACGAGCAAGAGAGTTTGTCGAGAAGAAAAAAGAAAAAGAAAAAAA
AGCATTGTCCATATGAAGCATTTCATGACCTAGTGGTCTGAAACTCAAGAAGTTTGAAAG
TGCTTGGATCTTCACTACTGAGCCAACCATACTTCTCCATGAAAGGGTTGGTTAGGGTTT
GAGGTGGGTAGCTATCAACGCAATCATCCCACACATTTCTATCATCCAAGTCCCTCACCA
CCTCCCACAAACAACTATTACACTTAAAGCCAGCCCCAAAACTTATCATAAACACTTTGT
CACCTTTCTTGAGCCTCCTCTTGGCTTCCATGTACCCCAAAACATACCAAAGGCTACTAG
CTGAGGTATTACCAAACCGGTGAAGGGTCATTCTGGCCGGTTCTAGGTCATATTCGGTCA
GGCTGAGGCTCTGTCCAATTCCATCGATCACTGCCTTCCCACCGGTGTGTACACAAAAAT
GATCGACACCAGTCTTGAAGTTGATCACCGGCCTCCCCCCTCCTCCCTTGCTAGAAGTTT
GAGTCATTTTTCTTGCAAATGAGGCTATGGTGAATCGGAGAAGCTCTCGTAGGGGCAATA
TTTTTGGAGCAATTTCTTTGAGGTTATCGACAAAAGCTCGTGTCGCTACCTTTGGAAGGT
TCTTGCCTAGGTAAAACCCTAACCTGCCTTCATCATCTTCCCTCTGCAAGCAGCATCCAT
AGGATTCATCTCTGGAACCATGGTGGGTTCGAACCAGACACTTCAACTTGAACATGGCTC
GATGCTTCAAAGCCACCTTATTAGTCAAAAGTACAGCACACCCACCAGACCTAAACAAAC
AATTAGACAAAATCATGGACCTATCATTCCCACCATACCAGTTGGGACTCAAAGACTCCG
AAGCCACAACCAGTGCACACACATTCTTTCGATTCTTGAATATGTTCTCAACAACATTCG
TGGAAATCAAACTCGCACTACACCCCATTCCTGTCAGATTGTATGTTTTAATGTTCTCTC
TCATCTTGTACTTGTTGATGATCATGGCCGTTAACGAAGGAACGGCTGAGATCATCGACA
CGTTGACGACGAGTACGTCAATCTCCGATGGTGACACGCCGGACCTCGACAGGAGTTTGT
CGATGGTGCCGTCAAACAACTCGGACATTTCTGAGACGCCGTCGGAGATCGATGGCAGGT
TTTCGCGGGCCGAGAAGACGATTCTCGGACCGTAGGTCTGTTCGCCGATTCCCGAGCTGA
CAATGGCTTTTAAGAGGAACCTGTATTCGTTGAGTCCGAGGTTTTTGTTTCGTTTGATGA
TTTCGCCGCTGAGTTCTGTGCTGAGCTTTCGATCGTCGGTGGGTTTGAAGCATTGGTAGT
CTAGAATGTAGCAACACTGGTGTCTTTTTTTATCAAGAATAGTGAATAGTTTGAAGAAGA
GGTAGGAGACAGAGAGAATGAAGA
>TeaL_164551
GTGTCCTTCAATTTATTTTGATAATAATACTTGATAAATCCTTTGTTGGATAGTACTCCT
CACTCGATACATGAAACCATAGTTTAGATAATTGAACATAAGACAAATACAAACATTGAG
TCACAATAATAAATATCAAACAGACAACAACATTAAGACCCTACTACATTTCATGGCCTT
TATAAACGAGGGAATACCGGGCTACGAAGCACAAGTAATTGACAGACATATATACTGTGT
CTACGTAAACTAGGGTCGCCGGAAAACATGCGCAGAAGAAAAATATGATATACGGCGCTG
TAATCTGCTCTTCCTCAAGAATATAAGCTTGGAAACATGTGGTGACGGTCATGGTACTGG
AATAGAACAAGGCACTCATTGCAAGGAAATATTTGAGTGGCAACACGACGTAGAAATCAT
AGCTTCGAAACCGTGACAATTGAATTGAAAGTTGAGTCCCCAAGGCAAGCAAAGAAGCAA
TGAGGCTTCCTCCTACATATATTAGGAAATAGTGCAACTCTACAAACTTGTCAGAGTTTT
GGTTCTTGAAGAAAGCAGGTTTGCCAGTTTCTCCATTGAAACCACCAGGGATAGTAAAGA
TTGCTGCGAAATTGATGGTGCTGATGAGAATAGAGAGGACCATTAGGCCATTGTTCATGT
CTTTGGCTTCTTTCTCAGCTTTTTCTACAACCTCTTTGTGATTCTCTTCAAATAGCTCTT
TGGCTGTCAAGTTCTCAGAGTTTTGATGAGGTAATAACTCTGGACAAAAATCGTCTTTTA
CATGCTTAAACCAGAAGAGATCCCATGCCATGGACAAGACTTGGCCAACAAGAAATTTAG
GAACATTTTCTGAGGTGGCTGCAACATGCAAAATGGTGTTCCCATCAGAATCAACACCGT
ACATCTTTTCCTTGTGATCAACATGCTTCTTCAAGTGCTCATAGATGAGTATGTGTTTGT
ATTCCACTGCCATGTGTATTATGTTCCTTCCATTCTTATCAAAGCTGTTTGATGCCTCTG
GGAATTTTTTCAGGATTATCTTCACCAACTCCAAGATACCATGTTTTATGGCTTCTCCAA
GTGGGTTAGGTTCTTTATTCACTTTCACTTCTGAAGCTAGTAAATCTTCCCAATAAAAGG
GTTGATTCCATGTTTTCTGTTCTTCTAGAAGACCTTTTCCCAACTCTAATGCATACATGT
GCTTTTGCTTCACATCATCAAGTGCTCTAAGCCAAGGAAACACTCTGACGAACCTTCTGT
ATCCTGCGACTAAGTTGGATACCCAACACCAGCATGCTGATATTGATTTGGAGATACAAG
GCCCCATATCACTTGGATTCTCCACATCGCGGTCAGCTCTCGTCATCAAAGTCTTGCCTG
GCATTAATAGAAATTGGAAAATCAACCAAAGCTGCCAGGGAACGAAGGGACAGATCCCAA
CATTTTTGAAGCTATACGGTGTCCCGCTTATGAAGGAAGCTCGTTTTGAGGCCAAGAGAC
ACAACGCTGTCGCACCGGTTTGGTCGCGTGTGTTTGCGAGCTCAGGGTATGCTTCCAGTA
TGCGCACAGCAAAACCGTAATGTTCAGCAAAGACAGCAGCATGAAGAACAGTGTAGCCAT
CTTGTCCTCTCCTTGACATAACGAATTCTCTAGGGAACTTTTCGCACAGAAAATAGAAAA
TCTTACTATTTCCATGCGCGGCCGCAAGGTACAGAGGCGTCTCTCCCGACTTGTTTCGTT
CGAATATCAGACTTGTTTCCTTCTCAATCAATGGTTGCACAACCTCCATCCGTCCGTACC
TCACTGCCTCATGCAGCGTGGTCTCGCCATTGGCATTGCCTTTCTTGAGCTCATCAATGG
TCAGTAGGCCTTCTCGGAGTAGCTTTTTAATGGCGACCGCGTTGCCGTAGATGGCGATGA
AATGGAGGACGGTGTTGCGGCGTTCGTCGAGTGGTGCCGTGGCTAGGCCTGCTCTGCAGA
AGTCGGAGAGCACTATCAATGATTGCTGTTTCTGGCTTTTCGCGGCATTGTAAACTTCAG
AGAGGATGTCATGCCCCATTTTCATAAACCTTTCTTTACTCTAGATATGATGTGAGTAGG
AATTCTTTTGTTGTGGATT
>TeaL_164552
CACATAATTGGACAACAATCAGTATAACGACAATTCTTGTCGATAGCCTTTGTTAATTTG
TCCACTTTTCACTGTTGTATTACTTTACAACATGATGTAGCCTAGGGTGTCTGCACTCGA
ATAAGTGTGGTAACAGCGGTATACATAACAGTCAATAAAGAGTTAATGGAAGCTATTGTG
TTTGTTTTCAACTCACGATCTCATCTAGCCTCCTTTTGTGATCTCTAGCACTGATTTGCT
TTCAAGCTTGACAAAATTTGGATCTCTTGGCATTTGTTTACAGAAAGTGGTAATATCAAT
ATTATTCAAATGCAAGCCTTTGAGTAGCAACCAGAGAGGCATATTGACCCTTTCTGCTCA
ATAACTCTAAGTGGGTCCCTAGCTCTGTGATCTTTCCATCAGAACAAAGAGCAATTTGAT
CTGCATTCTGAACTGTGCTTAATCTGTGGGCAATGACTAATGTTGTTCTTCCCTTCATCA
AGTGGTTTAGAGCTTCCTGGACCAGGCGCTCACTAACTGCATCCAAAGCACTCGTGGCCT
CATCAAGTATCAGGATCGGTGCATTTTTTAGAAGAGCCCTTGCAATAGCAACTCTCTGTC
TCTGTCCTCCACTTAGCAAACCTCCCCGCTCACCAACAAGTGTGTCATAACCCTGTGGGA
GCGAAATTATGAAACCATGAGCATTTGCAGCTTTTGCTGCCTTTATCACATCATCCTTGG
ATACATAATCATCAGGGAGCCCATACGCAATATTTTCTCCGACAGACACCGAGAAGAGAA
CAGGTTCTTGATTCACTATTGAGACGACCCGTGCCCATTCACTCTTATCAAATGTCCGCA
CATCCTCTCCTCCAACTGTAACGTAACCTTTGGTTGGCTCATAGAAACGTGCCAATAGCT
GTACTATAGTACTTTTCCCTGCACCACTTGGGCCCACTAGAGCAGTTACAGTTCCACATT
TTAGCATTAGATTAAGACCGTTCAGGATTTCCACATCAGGCCTCAAAGGATAAGAGAAGT
GCACATCTTCAAGACACAGATCACCAGACCAGGCTAGGGTACCCAGGCTGCTAGTTGATT
TCAAAGATGACATGTAATGCATATTAAGAGATTGATTATTCCTATCAGAATCACTGACAA
AGAACAATCCAAAATTCTTATCATGTACTTCTTGACGCTTGATGTCTCTTTCCAAACCAT
AGGCCAGGGCTTCATCAATTTCAGCCCCAGCTAAAACAGAGTTAATCCTCTCTGCAGCAG
CAAAAGCTCCACGAAGATCTCCAAATGTGTTAACCAGCCCTTGAACAGCAAAAGTTAATG
TGAATGTATATCCAATAAAAGAAACCACAATTCCTGCAGATAGTTCGCCCGCCTTTACTT
TGCTGCCTCCAAGACAAAACAAGGCCAACAAAGAAATATAAACTGCAACTCTAGTGAGAG
ATTCATTTATGGATTTGAAAGTCCCAAGCTTTATGCCACTAGTCTGATAAGCAAGGACCT
GGTTACCAAACATTGACATTTGACATTTTTCTCCACCAAAGGATCTTACAGTACGAATAG
CAGAAAAAGTTTCATTTACACAATCAGCTATCAATGCTTGGGCCATGCCGTGAGCTTTAA
AAATAGGCACAGTCGACCGCTTGTATATAGCAACTAAAACAGACACCATAAGCATAAGTA
ACCCCAGAAGTGGTGCAAGTTCGGGGGATAGAGTGAACAGGATGCATATTGTTCCAACCA
CGTTTGCTTAGTGAAGAGTAGCTTGCCTCAGAAAGTGCCCTGAATCCACGATCCCTTGAT
ATGTTTTCACTCACAATGTCTTTAAGAGAACCCAAATCAGATGTTATTAATGCAGTGAGT
TCACCAACCTTGTATCGATCAAAAAACTCCACCTTTTGAATCAATACCCTTTGAAATATC
TGAGCTCTTACGTTTGACATAACCTTCTCCCATACCGTGTTCAAGTTTATAACAAAAATA
ACAGTGAAAATTGGCTCCAATGCATACAGAACTGCAACCTTGCTAAGCACATTCCACAGA
GGTTCAGGTGTTTTGCCAATTAGTACCTCAAAAAATTTCCCTGAATACAAGGGCATTGAG
AGAGTGCAAGTAGTGCATCCAACGAGAGTGAAAATCGAAACAGCGATTCTCAACTTATGC
TGAGACAACAGGCTCGACAACAGACCCCAACTAATCGCATTACGCGGCGATTCTACGCTC
TCCCCGCGAGAGCTCGAGACATCGACCTTCGGATCATTCTCTGTCACAATCGGATCGGTC
GGTGGCCCCGCCGTGTAAGCAAAAGAAACAGTTGCTGAGTCCTTCGATCGACGCCGGAGT
TGAGGCCGGAAAGAGGCGGAGGAAGAGGACATGGAGGAGGAGGGGGAGGAGGAGAGAGAA
AGTCGGGGTTTGGGGAGAGTGAAGAGAGAGAGAGTGAGGGGGAGAGTTGCCATTGAAGTT
GAAATGAGAGAGAGATGAGGAAGAGAGAGCTTGA
>TeaL_164553
CACATAATTGGACAACAATCAGTATAACGACAATTCTTGTCGATAGCCTTTGTTAATTTG
TCCACTTTTCACTGTTGTATTACTTTACAACATGATGTAGCCTAGGGTGTCTGCACTCGA
ATAAGTGTGGTAACAGCGGTATACATAACAGTCAATAAAGAGTTAATGGAAGCTATTGTG
TTTGTTTTCAACTCACGATCTCATCTAGCCTCCTTTTGTGATCTCTAGCACTGATTTGCT
TTCAAGCTTGACAAAATTTGGATCTCTTGGCATTTGTTTACAGAAAGTGGTAATATCAAT
ATTATTCAAATGCAAGCCTTTGAGTAGCAACCAGAGAGGCATATTGACCCTTTCTGCTCA
ATAACTCTAAGTGGGTCCCTAGCTCTGTGATCTTTCCATCAGAACAAAGAGCAATTTGAT
CTGCATTCTGAACTGTGCTTAATCTGTGGGCAATGACTAATGTTGTTCTTCCCTTCATCA
AGTGGTTTAGAGCTTCCTGGACCAGGCGCTCACTAACTGCATCCAAAGCACTCGTGGCCT
CATCAAGTATCAGGATCGGTGCATTTTTTAGAAGAGCCCTTGCAATAGCAACTCTCTGTC
TCTGTCCTCCACTTAGCAAACCTCCCCGCTCACCAACAAGTGTGTCATAACCCTTTTAGA
GATGAATCAGATGACAAGCCTGTGGGAGCGAAATTATGAAACCATGAGCATTTGCAGCTT
TTGCTGCCTTTATCACATCATCCTTGGATACATAATCATCAGGGAGCCCATACGCAATAT
TTTCTCCGACAGACACCGAGAAGAGAACAGGTTCTTGATTCACTATTGAGACGACCCGTG
CCCATTCACTCTTATCAAATGTCCGCACATCCTCTCCTCCAACTGTAACGTAACCTTTGG
TTGGCTCATAGAAACGTGCCAATAGCTGTACTATAGTACTTTTCCCTGCACCACTTGGGC
CCACTAGAGCAGTTACAGTTCCACATTTTAGCATTAGATTAAGACCGTTCAGGATTTCCA
CATCAGGCCTCAAAGGATAAGAGAAGTGCACATCTTCAAGACACAGATCACCAGACCAGG
CTAGGGTACCCAGGCTGCTAGTTGATTTCAAAGATGACATGTAATGCATATTAAGAGATT
GATTATTCCTATCAGAATCACTGACAAAGAACAATCCAAAATTCTTATCATGTACTTCTT
GACGCTTGATGTCTCTTTCCAAACCATAGGCCAGGGCTTCATCAATTTCAGCCCCAGCTA
AAACAGAGTTAATCCTCTCTGCAGCAGCAAAAGCTCCACGAAGATCTCCAAATGTGTTAA
CCAGCCCTTGAACAGCAAAAGTTAATGTGAATGTATATCCAATAAAAGAAACCACAATTC
CTGCAGATAGTTCGCCCGCCTTTACTTTGCTGCCTCCAAGACAAAACAAGGCCAACAAAG
AAATATAAACTGCAACTCTAGTGAGAGATTCATTTATGGATTTGAAAGTCCCAAGCTTTA
TGCCACTAGTCTGATAAGCAAGGACCTGGTTACCAAACATTGACATTTGACATTTTTCTC
CACCAAAGGATCTTACAGTACGAATAGCAGAAAAAGTTTCATTTACACAATCAGCTATCA
ATGCTTGGGCCATGCCGTGAGCTTTAAAAATAGGCACAGTCGACCGCTTGTATATAGCAA
CTAAAACAGACACCATAAGCATAAGTAACCCCAGAAGTGGTGCAAGTTCGGGGGATAGAG
TGAACAGGATGCATATTGTTCCAACCACCTCAGAAAGTGCCCTGAATCCACGATCCCTTG
ATATGTTTTCACTCACAATGTCTTTAAGAGAACCCAAATCAGATGTTATTAATGCAGTGA
GTTCACCAACCTTGTATCGATCAAAAAACTCCACCTTTTGAATCAATACCCTTTGAAATA
TCTGAGCTCTTACGTTTGACATAACCTTCTCCCATACCGTGTTCAAGTTTATAACAAAAA
TAACAGTGAAAATTGGCTCCAATGCATACAGAACTGCAACCTTGCTAAGCACATTCCACA
GAGGTTCAGGTGTTTTGCCAATTAGTACCTCAAAAAATTTCCCTGAATACAAGGGCATTG
AGAGAGTGCAAGTAGTGCATCCAACGAGAGTGAAAATCGAAACAGCGATTCTCAACTTAT
GCTGAGACAACAGGCTCGACAACAGACCCCAACTAATCGCATTACGCGGCGATTCTACGC
TCTCCCCGCGAGAGCTCGAGACATCGACCTTCGGATCATTCTCTGTCACAATCGGATCGG
TCGGTGGCCCCGCCGTGTAAGCAAAAGAAACAGTTGCTGAGTCCTTCGATCGACGCCGGA
GTTGAGGCCGGAAAGAGGCGGAGGAAGAGGACATGGAGGAGGAGGGGGAGGAGGAGAGAG
AAAGTCGGGGTTTGGGGAGAGTGAAGAGAGAGAGAGTGAGGGGGAGAGTTGCCATTGAAG
TTGAAATGAGAGAGAGATGAGGAAGAGAGAGCTTGA
>TeaL_164554
AACACTTTTTCAACTAATATAGCATGAATTGATTGCAGGGGCGTGGGAGTACAAATAGCA
GCTGACTTGAGCAAGAATGTCGTTCATGCAATCGCTAGCATCTGCATCTCCGTGACCCAA
TATGCGCAAAAACCTGAGTAATCTGATATGGAGAAAAGGATCTGTAATCCCAGAGATGTC
ATACTTAGGTGCATATGAACTGTTCGCAACATCCTTTAAAGATTTGACCTCAGCCTTTGT
GCATTTCCGTTGAGAAAGAGATCGTCATAGAGGAGCATGCGAGCGTTAGGGTGGAGAG
>TeaL_164555
TTTTTTTTTTTTTTAATCAATTTGAATTTATTTTGCTTGTATGTTGGTTTCTTTTAAACA
TATGATAGAAATTTCAAAGAAAATAACTAAACTGTGATTGACAATTGATATTTGATCTTC
AAAGTTCCTATAACAATTTCTTCAATTTCAGCCCTGTCATCTGAGTAATCCCAACTTGGA
ACGTGTGTGACGGACCACCAGCGGCGTGGTTACCCGTGATTTTCTGCTTCTCCATGTCAA
GAACCCAAATGCATAGGCCTCTGATGGAGCTTCCGCCTTGAAATTCACAGTGAAACTGAT
CTTCTGACCGTACCTGTTGAAGACTAACAACCTTGGCACAACTGTCACATTGATTCCCAT
TGGAGACAAGACTAGAGCTCTATAAATGCTTTTTCGGTCACCAACATTTGTCACAGTTCG
CGTTACTGAGAAATTGTCCTTAAGATTGGGTACTGTGATAGATGGATAATTGAGGCCATT
TGGTGTTGCAAATGTTTGATTACATGTGCTGTTGTCTCTTGTTATCAGATGCAGCATTCT
CTCATTGTAACCAATTGAACAGAGAAAAGCTTTATAATCTGTTGGCTGTGTGTCATAGAT
AAGCCCGGGATTTAAGACTCTAGTTGGGTTCACAAAGCCAGCACCATAGTCAAACGCGTT
TCCCCGCCTTCCTTCAGGGTCGACTGTGATCGGTCTGTGATGCTTGTCTAAGGCGGTAGC
AGTTGTCATGATTGCAGATTTGATAGCAGATGGAGACCACAAAGGATGCACAGCTTTGAT
CAAGGCTGCAATTCCTGTTATGTGTGGGCAAGCCATGGACGTGCCAGACTGAATGTTAGA
CTGCAATTTTCCAATTGCTGGCGACCAGGCTGCTAGGATATTTAATCCAGGAGCTACGAC
ATCGGGCTTCAGAATTTCTGGGGTTAACGCATTTGGGCCTTTTGAAGAAAATGCTGCAAT
TTGAGGAGCAGGTTGAGATCCTAAGACGGTCTTCGCAGAGAAAATCCTAGCCATTGGCTT
GCGTGTATGCTTAATGTAAGTCAGGATCTTGTTTCCTTTTTTTTTTCCAACAATAGCTGC
CGGGATTACAAAGGGAATAGCGACATCTTTATCTGTTTCATCTACAAGAATCATCCCCAC
TCCACCGGCTGCTTCAACTGCTTTGCTTTTTGCCAGCTTAGACTCGGTTGAACTTTCAGC
GTGTTGGCATACTAGAACCTTCCCTCTGGCCTTAGTACTATTCAATGAACTCTCCAAACA
GTAACTTTTGATTCACCTGGATTGATAAGGAGTGAAGTACCCAGCATAGGCTTCCGAAGC
AGAGATGATCCTTGTGGAGGTGCTCATTTGAAGTAGACTGAGACTTTCACCCGTGATGTT
GATGGCGTCTCCAAGCATGATATTGGATGCAAAGTCACGGTCTGTTGAGCTAGCACCAAC
AGTGATCATCCACGGAGCAAGGTTTGTTGCAGAACCCTGGTTTCCCTCATTTCCAACTGA
GGAAACCACCACAATTCCATGGCTAGCAGCATGGAACGACCCCACTGATATGGCATCGCT
GAAATAATCTCCCTGAGGAGAGTCAGGACCCAGAGACAGAGACAAAATATGAATCCCATC
TCTGATAGCATCATCGAATGCAGCCAATAAATCAACATCGTAGCAGCCAGAGTCCCAACA
TGTCTTGTACACTGCAATTCTGGCCATTGGTGCACCTCCTCTAGCTCCACCGGCTGCCAA
ACCATTATAGTTCATGTTTGTCACGAAGCGGCCGGCAGCTATGGATGCTGTGTGGCTACC
GTGACCAGAGCTGTCCCTCGGGGACCTGAATGACATTGTCTTGATCGGATCTTCTTCAGC
CTCATACCCACTCAAATAAAATCTTGCTCCTATTATTTTCCTGTTGCAAGTTGAAGCATT
GAATCCTTCTCCTGATTCGCATTTCCCTTTCCATTTAGCCGGCACTGGAGGCATGTGAGC
ATCACTGAAACTTGGGGATTCAGGCCAAATTCCGGTATCAATGAAGCCGATAACGACATT
AACTTGGTTCTTGGTGGAATACCCAGGGATTTCCATGGTTTCTTCTCCCAAAAGACCCAT
GAAATCCCATGAATGAGTCGTGTGAAGCCTCCTGCGGTTGTTTGGAAACACCGACACCAC
TCCAGGCATCTTGGCAATTTCAGAAGCTTGGTCCTCTGTCAACCTGGCTGCAAAGCCTCT
GAAACCATGTCTGTAACTGTAGACATGAGATGCCCTGGCTTGTTCAACACTTCCACCATG
AAAATCAGTGAGGAATTGGTGGTTCTGCATCAAAATCTCATCTGGGTCATGACCATCTCT
GCTTCCCATATAGACCACATAGACCTTAGCAGAATAACAGAGGGCAACTTGGGCAAGGAA
AGCACAAAGGAAAAGAAAAAGAATACCAATATTAGTAATAGTGGTGTTTCTGGATGAAGC
CATTCCAAGCACTGAAATGGGAATAGACAGAGGATGGAAAAGAGGAAGATGGGTTTTTTG
TTTTTAATAGCACAGAGAGAGAGAGAGAGAG
>TeaL_164556
CCAACATTTGTCACAGTTCGCGTTACTGAGAAATTGTCCTTAAGATTGGGTACTGTGATA
GATGGATAATTGAGGCCATTTGGTGTTGCAAATGTTTGATTACATGTGCTGTTGTCTCTT
GTTATCAGATGCAGCATTCTCTCATTGTAACCAATTGAACAGAGAAAAGCTTTATAATCT
GTTGGCTGTGTGTCATAGATAAGCCCGGGATTTAAGACTCTAGTTGGGTTCACAAAGCCA
GCACCATAATCAAACGCATTTGCCTTCCTTCCTTCCGGGTCAACTGTGATAGGTTTGCCA
TTCTTGTCCAACAAATCAGCGGTTGTCATGATTGCAGATTTGATTGCGGATGGTGACCAC
GATGGATGCACAGTTTTGATCAAGGCTGCGATTCCTGTTACATGTGGGCAAGACATGGAA
GTGCCAGAGAGAATGTTAGAAAGCATATTTTCGGATGCTGGAGACCATGCTGCTAGGATA
TTCAATCCAGGAGCTGTGATGTCGGGTTTCAAAATTTCTGGAGTTAATCTATTGGGGCCT
TTTGAAGAGAACGCTGTTACACAAGGAGCAGACTGAGATCCTAAGACCGTCTTTGCAGAG
AAAATCCTAGACGCTGGTTCCCGTGTGCGATTAATGTAAGACAGGATCTTGTTCCCTATT
CCTGTTCCAACAATAGCTGCCGGGATCACAAAGGGAATGGCAACTCTTTCTTCCTCTTCA
TCTACAAGAATCATCCCTACTCCACCAGCTGCTTTAACTACCCTACTCTTTTCCAGCTTT
GACTCCGTTGAAATTCCAACGTGTCGGCACACCAAAACCTTCCCTTTGGCTTTAGTATTG
TTCAGCGAACTCTCCAAGCAGTAACTTTTGCTTCACCTTGATTGATAAGGAGTGAAGTAT
CCGGCATAGGCATCCGAAGCAGAGATGATCGTCCTGGACGTGTTCATTTGAAGTAGACTC
AGACTCTCACCCACGATGTTATCGCCATTTCCAAGTCTGATATCGGATACAAAGTCCCTG
TCGGTTGAGCTGGCAGCGACAGTGATGATCCACGGAGCAAGGTTTGTTGCAGACCCCCGA
ATCCCTCCATTTCCAACCGAAGCAACAACAGTTATTCCATGGCTGGCAGCGTGGAACGAT
CCCACAGAGATAGCATCAGTGAAATAGTCTCCCTGAGGGGATTCGGTTCCCAGAGACAGT
GACAAGACATGGACCCCGTCTCTGATAGCATCGTCGAAGGCAGCCAATATGTCGACATCA
TAGCATCCCGAGTTCCAACATGTCTTGTAGACAGCAATTCTGGCCATCGGTGCACCTCCT
CTGGCTCCCCCGGCTGCCAAACCCTTGTAGTTCATGTTTGCCACGTAGCGTCCAGAGGCA
GTTGAGGCTGTGTGGCTGCCATGGCCAGAGCTATCCCTCGGGGATCTGAATGATGCCGTG
TTAACTGAATTTTCTTCGGCTTCGTAGCCACTCAAATAGTGTCTTGCTCCTATTATTTTC
CTGTTGCAATTTGAAGCATTGAATGATTCCCCTGATTGGCATTGCCCCTTCCATCCGGCA
GGCACCGGAGGCATGCCAGCGTCACTAAAACTTGGGCATTCCGGCCAAATTCCAGTATCA
ATGAAACCAATGACAACATTAACTTGATTCTTGGTAGAATATCCTGGGATTTCCATGGTT
TCTTCACCCACAAGTCCCATGAAATCCCATGAATGTGTGGTGTGCAGCCTCCTCCTGTTA
TTCCTAAACACCGACACCACTCCCGGCATCTCGGCTAATTGGGAAGCTTGGTCCTCTGTC
AACTTGGCTGCAAAGCCTCTGAAACCATGTCTGTAGCTGTATAGATGAGATGCTCTGGCT
TGTTCAACACTTCCTTTATGAATAGCAGTAAGCATTTGGTGGTTTTGCAACAAAATTTCA
TCTGGGTCATAACCATCTCTACTTCCCATATAGACCACATAAACCTTAGAAGAAAAACAG
AAGCCAACTTCAGCAAGAAAAAGGCAAAGAAATATATAAACAATACCACCACTATTAGTA
GTAGTAGCAGTATTTCTCGATAAAACCATTTCCAAGTCTCAAACTGGTTAAACCTTTTGT
GTGTACCCTTTGTAAAGAAAGAAGAAAATCAAGTCTTTTTTTAGC
>TeaL_164557
TATGTCAAAATATTTCCAAAAACACAAAATCAAATCTTCTGATGCAGCCCAAACTATTTT
CCACCATTGCCAATTGGCAATTTCAGAAGCTTGGTCCTCTGTCAACCTGGCTGCAAAGCC
TCTGAAACCATGCCTGTAACTGTAGGCATGAGATGCCCTGGCTTGTTCAACACTTCCACC
ATGAAAATCAGTGAGGAATTGGTGGTTCTGCATCAAAATCTCATCTGGGTCATGACCATC
TCTGCTTCCCATATAGACCACATAGACCTTGCATATTACTGCAATGTTAATG
>TeaL_164558
CCAACATTTGTCACAGTTCGCGTTACTGAGAAATTGTCCTTAAGATTGGGTACTGTGATA
GATGGATAATTGAGGCCATTTGGTGTTGCAAATGTTTGATTACATGTGCTGTTGTCTCTT
GTTATCAGATGCAGCATTCTCTCATTGTAACCAATTGAACAGAGAAAAGCTTTATAATCT
GTTGGCTGTGTGTCATAGATAAGCCCGGGATTTAAGACTCTAGTTGGGTTCACAAAGCCA
GCACCATAATCAAACGCATTTGCCTTCCTTCCTTCCGGGTCAACTGTGATAGGTTTGCCA
TTCTTGTCCAACAAATCAGCGGTTGTCATGATTGCAGATTTGATTGCGGATGGTGACCAC
GATGGATGCACAGTTTTGATCAAGGCTGCGATTCCTGTTACATGTGGGCAAGACATGGAA
GTGCCAGAGAGAATGTTAGAAAGCATATTTTCGGATGCTGGAGACCATGCTGCTAGGATA
TTCAATCCAGGAGCTGTGATGTCGGGCTACAAGGAAAGTGGGAATCAGAAAAGAAATCAC
CACGAGAAATGAAAGTAAATAATCCTGTACAAAAGTAAGCCTCTAATATGAAATTTACTT
TCAAAATTTCTGGAGTTAAGCTATTGGGGCCTTTTGAAGAGAACGCTGTTACACAAGGAG
CAGACTGAGATCCTAAGACCGTCTTTGCAGAGAAAATCCTAGACGCTGGTTCCCGTGTGC
GATTAATGTAAGACAGGATCTTGTTCCCTATTCCTGTTCCAACAATAGCTGCCGGGATCA
CAAAGGGAATGGCAACTCTTTCTTCCTCTTCATCTACAAGAATCATCCCTACTCCACCAG
CTGCTTTAACTACCCTACTCTTTTCCAGCTTTGACTCCGTTGAAATTCCAACGTGTCGGC
ACACCAAAACCTTCCCTTTGGCTTTAGTATTGTTCAGCGAACTCTCCAAGCAGTAACTTT
TGCTTCACCTTGATTGATAAGGAGTGAAGTATCCGGCATAGGCATCCGAAGCAGAGATGA
TCGTCCTGGACGTGTTCATTTGAAGTAGACTCAGACTCTCACCCACGATGTTATCGCCAT
TTCCAAGTCTGATATCGGATACAAAGTCCCTGTCGGTTGAGCTGGCAGCGACAGTGATGA
TCCACGGAGCAAGGTTTGTTGCAGACCCCCGAATCCCTCCATTTCCAACCGAAGCAACAA
CAGTTATTCCATGGCTGGCAGCGTGGAACGATCCCACAGAGATAGCATCAGTGAAATAGT
CTCCCTGAGGGGATTCGGTTCCCAGAGACAGTGACAAGACATGGACCCCGTCTCTGATAG
CATCGTCGAAGGCAGCCAATATGTCGACATCATAGCATCCCGAGTTCCAACATGTCTTGT
AGACAGCAATTCTGGCCATCGGTGCACCTCCTCTGGCTCCCCCGGCTGCCAAACCCTTGT
AGTTCATGTTTGCCACGTAGCGTCCAGAGGCAGTTGAGGCTGTGTGGCTGCCATGGCCAG
AGCTATCCCTCGGGGATCTGAATGATGCCGTGTTAACTGAATTTTCTTCGGCTTCGTAGC
CACTCAAATAGTGTCTTGCTCCTATTATTTTCCTGTTGCAATTTGAAGCATTGAATGATT
CCCCTGATTGGCATTGCCCCTTCCATCCGGCAGGCACCGGAGGCATGCCAGCGTCACTAA
AACTTGGGCATTCCGGCCAAATTCCAGTATCAATGAAACCAATGACAACATTAACTTGAT
TCTTGGTAGAATATCCTGGGATTTCCATGGTTTCTTCACCCACAAGTCCCATGAAATCCC
ATGAATGTGTGGTGTGCAGCCTCCTCCTGTTATTCCTAAACACCGACACCACTCCCGGCA
TCTCGGCTAATTGGGAAGCTTGGTCCTCTGTCAACTTGGCTGCAAAGCCTCTGAAACCAT
GTCTGTAGCTGTATAGATGAGATGCTCTGGCTTGTTCAACACTTCCTTTATGAATAGCAG
TAAGCATTTGGTGGTTTTGCAACAAAATTTCATCTGGGTCATAACCATCTCTACTTCCCA
TATAGACCACATAAACCTTAGAAGAAAAACAGAAGCCAACTTCAGCAAGAAAAAGGCAAA
GAAATATATAAACAATACCACCACTATTAGTAGTAGTAGCAGTATTTCTCGATAAAACCA
TTTCCAAGTCTCAAACTGGTTAAACCTTTTGTGTGTACCCTTTGTAAAGAAAGAAGAAAA
TCAAGTCTTTTTTTAGC
>TeaL_164559
AAATGGCTGAGAGAGAGAGAGAGATAAAGAAAAAATGAAAGGTGAAACTCTGTTTGCGTT
TGTGTGTGTGTGTCACTAACTACTATGGGGCTGTGAAATGGAAGGAGGAGATAGAGATTT
ATGAGATTCAAATTTTCAAAAATTTTGAGAGTGTTTTGTTTGGGCGGGTCCGATCCGATC
GTGATGGGGCGAATTCTTTTTCAACTTGAGAGAAAGAGAGAGAGAGGTTCACATGACTAC
TGTTTCCAATTGCTTTTTCGTCGGTGTTTGTTTGTGTTTCGAATGGGAATCGCCACAAAT
CATGTTCCGGCCATTTGTAAAAG
>TeaL_164560
CGAGTGGTTTGTTTCTGCTGAAGAATTTAACAATAGTATATCTCTACAAAAATCACTTGT
CCGGGCCAATTCCTCAGCCCATTGAAGCTTTGAAGATGGAAGAATTCGATTTATCCGAAA
ACAACTTGACAGGAACAATTCCGGATGATTTTGGTACACTAACAGAGTTGTCAGTTTTGT
CTCTATTTTCCAATCAACTCTCGGGGGAGATACCGGAAAGCATTAGTCGCCTTCCGTCAC
TGAGATATTTAACATTGTCCAGCAACAATCTCTCTGGAACATTGCCACCGGACTTGGGGC
AATATTCCATTCTTCAGGGGTTTGAAGTCGCCCAGAACCATTTCACCGGTAAGGTGCCGG
AGTACTTGTGCGCTAATGGTGGACTAATAGGAATTGCGGCATATGATAACAATTTGAGTG
GTGAATTGCCTAACTCACTTGGCAATTGTTCGAGTTTGTTGATTGTTCGGGTTAATGGTA
ATCGCCTTTCTGGCAGTATTTCAGCTGGTCTCTGGACATCAACCAATCTGACATTGTTGA
TGCTTAGCGATAACTCCTTTACCGGTCAGCTTCCAAGAACACTTGCACCAAGTTTATTAC
GACTTGAGATCAGTAATAACAAGTTTTCCGGTGAAATCTCAACTGGGTTGTCTTCTTGGA
AGCATTTAACAGTGTTCAGTGCAAGTAACAACCTCTTTGTTGGTACAATTCCCCAAGAAT
TGACAACACTTTCTCAATTGACAACTCTGCTGCTCGATGGGAATCTATTTTCCGGTCATC
TTCCATCAGATATTGTCTCATGGAAGTCGCTGACCACTCTGAATCTCAGTCGAAACCAAC
TCTCAGGTTCAATTTCTGCCAAACTTGGTTCTTTACCAAGCCTCACTGTTTTGGACTTGT
CAAGGAATGAGTTCTCAGGTCAAATTCCAACTCAGATTGGCCATTTAAAGCTAACTTCCC
TCAATTTGTCTTCCAACTGTCTCACTGGAAGAATCCCAGCTGAGTTTGAAAATACTTTTT
TCAATGCCAGCTTCTTGAACAACACCGGTCTTTGTGCAAGCAATCCATCACTCGGCCTTG
AGATCTGCTCTTCTAGATTTGAAAACTCAAGCAAAATATCCTCCAGGCTTCTCGCTATAA
TCGTAGTTATAGCAACAGTCTTACTTGCATCAGCTATGCTACTCACATTCTTCCTAATTA
AAACTTGCCAGAAAGAGGAACACGAATCAGATTCCAAGTGGGAGCTCGCTTACTATCAGA
AATTGAATTTGAGTTTCAAAGAGTCAGACATTTTGTCAAATTTGACTGAAAATAATGTGA
TCGGAAGTGGTGGGTCGGGAAAAGTATATCGTGTTGAGTTGAACTGTTCAAGTGAAATTG
TAGCAGTTAAGAGGATTCAGAATATCAAGAAGTTGGATCAAAATGTCGAGAAGCAATTCC
TAGCAGAAGTTGAGATATTGGGCACGATTCGCCATTCCAACATAGTGAAATTGTTGAGTT
GCATTTCTAGTGAGACTACAAAACTTATTGTTTATGAGTATTTGGGAAACCATAGCTTGG
ATAGTTGGCTCCATGGAAAAAAGAGGCAAAGCATATCGGATTCAGACCACGGTGTTGTCT
TGGATTGGCCTAAGCGGTTGAAAATTGCCGTGGGAGCTGCGCGAGGGCTATG
>TeaL_164561
CTCTCTCTCTCTCTCTCTCTCTGGTTGGTGATTGAGATACATAGAGAGAGCAAGAAGAAG
AAGAAGAATCAAGCATAGAGTAGAAGAAGAATCAAGCATAGTGAACAAGGAACGGCAATG
GTAGAGACGGGGAGCCACCACCACAACCACAGCCACCAGACAGCGCCGCCTCAGGGGGCT
CTGCCTCCAATACTTGGATCTGCGAAGGGCCCCGTTTACCCTCCCGCCGAGCAACTCCTC
CAGCTCCAGTACTGCATCCACTCGAACCCTTCATGGCCACATACTGTTCTACTGGGTTTC
CAACACTATATCGTGATGCTTGGTACCACAGTTTTGATTGCCACTATTCTCGTGCCTCAA
ATGGGTGGGAGTAATGGCGATAAAGCCCGAGTGATTCAATCGTTGTTGTTTATGTCGGGA
TTGAATACCCTTCTGCAAACCTGGTTCGGGACAAGACTCCCTACGGTGATGGGTCCATCA
TTGGCATATCTAATCCCTGTGTTGTCAATCATCAAAGATTTATCTAATGACAGCTTCCCA
TCAGAGCATCAGAGGTTCCTTCACACTATGAGAGCTATTCAAGGATCCTTGATAGTGTCT
TCCTTCATTAATATCATCCTCGGTTATGGTAGGGTATGGGGGAAGTTTACAAGGTTCTTT
AGTCCTGTTGTTATTGTGCCAGTGGTATGTCTGGTGGGTCTTGGTCTGTTTGGAAGGGGC
TTCCCAGAGCTTGCCAAGTGCGTGGAGATTGGTCTGCCCATGCTAGTATTACTGGTTGTC
TCCCAGTATTTGAAGCGCCTCCATCCAATTGGCCTTTTGGTACTTGAGCGGTATGCTTTG
CTTATCTGCATTGGGCTTATCTGGGCTTTTGCAGCTATTCTTACTGCATCTAGTGCTTAC
AACCATGTTAAGAATGAGACTGCGCAGAGTTGTCGTATTGACCGTTCCTACCTTTTGTCA
TCTGCACCATGGATCAAATTTACGTACCCTTTCCAGTGGGGTACTCCAATATTCAGAGCA
AGCCATGTCTTCGGGATGATGGGGGCTGCACTGGTTTCGACTGCGGAGTCCACTGGAACA
TTCTATGCTGCAGCACGGCTTGCAGGTGCTACATTACCGCCATCTCATGTTCTTACCCGA
AGCATTGGTCTGCAGGGTATTGGCCAGCTGCTTGAAGGGATATTTGGTTCTCTTGTTGGT
ACCACTGCTTCTGTTGAAAATGTAGGACTTCTCGGACTGACTCATGTTGGGAGCAGAAGA
GCGGTGCAGCTTTCCACTGCTTTCATGATCTTCTTCTCCATATTTGGAAAGTTTGGGGCC
TTCTTTGCATCAATACCTTTGCCAATATTTGCTGCCATATACTGCATCTTGTATGGTATT
GTTGCTGCTATTGGGATTTCATTCATTCAATTTGCAAACAACAATTCCATGCGAAATATT
TATGTTCTGGGCCTTTCTCTGTTCCTTGGAATATCAATACCGCAATATTTTGTCTCTCAC
ACTGATTTGTCGTCTGTCAGTGTCCGTGGGCCTGTTAAAACCAATGCTGGATGGTTCAAT
GACATATTGAATACATTTTTCTCTTCGCCTCCGACTGTGGCAATGATCGTTGGGACGACA
CTGGATAACACATTTGAAGCACACAGCCGAGAGGAAAGAGGGATTCCGTGGTGGGCACCC
TTCCAGTCGAGGAGGGGTGATAGCAGAACCGAGGAGTTTTATAATTACCCTCTTAGGATA
AATGAGTTAATCCCTTCCAGGTTTCGCTAAAATACTCTGCAGACACTTGTATATTACTTA
TGTATAAGTTTAGTGTTTTATTAGACAGTCGCCTCATTTAAATCAACTTTTTGTTTTAAA
TCATGTACTTGTAATTTTGTGGATATGAAGTTTGAACTGAGTTAACAGAAAGCTTATGTT
GGCTTCACAAGGTTATAGAGTTAATGATAGGATTTAGCTTTTGTAAGTTATCATATCAAT
TTGAGAGAGCTTGGCTTAGTAGGCTTATTTTAGAATTGATGCTGGTGGTTTGAATAGTTT
ACTTTATGGG
>TeaL_164562
GTGGTCTCTAAGGTGATAAAGAGAAAAAAAAAACATTTAAATTGTGAGAACATTAAGGAA
TAATAATGGCCCTTCGAGGTCTATTTTCACCATTTCTTGTCTCTCCAACTCTCCTAGCCT
CTCTTCAATCACCCAAAACCCCTACCACCATTTGTCCTTCTAAATCCATTCGATGTGTGA
GCACTACCATAACGATTGATGATCATGCAGTTACTCGACGATCAGCAAATTATCCACCAA
GTTTTTGGGACTACAATTTTGTGCAGTCACTTAGCAGCGATTACACCGAGGAGAAATATA
TGAGGGAGGCTTATAATATGAAGGATGAAGTGAAAGGTCTCATAAATGGAGTGATGGACC
CATTGGCAAAGCTGGAGTTGATCGATGCCGTTCAAAGGCTAGGATTAAAGTATCATTTTG
AGGGTGAGATTAAGCAATCGCTTGATGATTTGATACACTTACACAACGACGCATGGTGTT
CTGATGATCTGCATGCAACAGCCCTCCGATTTAGGCTTCTTAGACAGCACGGATGTGATG
TACCCAAAGATGTGTTCGAAAGCTTCAAGGATGAGACCGGTAATTTCAAGACATCCCTCT
GTGAGGATGTGAAAGGGCTGCTGAGTTTGTATGAAGCTTCTTTCTTCGGTTTGGACGGTG
AAACTATCATTGATGAAGCCAAGATCTTCACAACTGCAAATTTGAAGAATATCAAAGGAG
ACATGTCACCGAGTGTGGTTAGAAAAGTTGGCCATGCTTTGGATATGCCCTTGCATTGGA
GGCTAACAAGGGTTGAGGCTAGATGGTTCATAGAGACATATGAGCAAGAACAAAATATGA
GCCCTATTTTGCTTGAATTTGCTAAATTGGACTACAACATGGTGCAGTCTGTTCATCAAA
AGGAGGTTGGCAATTTGGCAAGGTGGTGGGTGGACATGGGCTTAGACAAAATGAGCTTTG
CGAGAGACAGGTTAGTGGAACACTACCTTTGGTGCTCTGGAATGGTATTTGAGCCAAAAT
TTGGAGCTTTTAGAGACATGGGAACTAAGATTATTAGTTTAATAACAACAATCGATGACA
TTTATGATGTCTATGGTGCACTGCATGAAATAGAGCTCTTCACGGACTTTGTTGACAGAT
GGGATGTGAATGGAATTGATAAGCTTCCACACAATATAAGGACATGCCTGCTTGCTCTAT
TCAATACCGTCAATGAAATAGGGTATTGGACACTGAAAAACCGAGGCTTCAACATCATTC
CTTATTTGAGCAAAGCGGATGAATTGGCAAGAGGAGATAATCTCAAGGCAGTCCAGTGCT
ACATGAATGAAACTGGAGCTTCTGAAGAAGTTGCTCGAGATTACATAAACAATTTGGTTC
ATGAGACATGGAAGACTATGAACAAAGGCATGTTTGAAAGCTATCCCTTCTCTGAACCAT
TTTTGAGTGCTAATCCAAATCTTGGCCGAACAGCTCAATGCTTTTACCAGTATGGAGATG
GGCATGGCATTCCACACAACTGGACCAAGGACCATCTCATTTCATTATTGGTCCAACCCA
TTCCTCTCAAGTAATGGGTCTTGGACTAAATGCATGCTTTGGCTCAAGGATTGAATGCCA
ATCCTTTGAATATCTTTCCTTGTGTGTGTTTATGTGCAAGAAGTTATTTGGTGGTATTGA
GCCCCCAACTCCTTTGGATGTCACATGATCATGTGGGGTTTGCTCTTAAATGTAAGAAGT
TTATGTGATTGTGTGATTTCTGAAATGTTGAATAATGTTGCAAGAACACTGTTGCTTGCT
AGACTATAAGTTATCTGAATTCTTTAGAGAATAATCTCCAATCCGGCATTGTGTTCGGTG
GACATGCTTAGTTAGCTTGTGTTTTATACCATTATTTGTTGGGTTTTCTTGTTGAAAAGT
TGTTTTCCGATTATTCAAGTGATAAAATAAAATTAGTGTGGAA
>TeaL_164563
GTGGTCTCTAAGGTGATAAAGAGAAAAAAAAAACATTTAAATTGTGAGAACATTAAGGAA
TAATAATGGCCCTTCGAGGTCTATTTTCACCATTTCTTGTCTCTCCAACTCTCCTAGCCT
CTCTTCAATCACCCAAAACCCCTACCACCATTTGTCCTTCTAAATCCATTCGATGTGTGA
GCACTACCATAACGATTGATGATCATGCAGTTACTCGACGATCAGCAAATTATCCACCAA
GTTTTTGGGACTACAATTTTGTGCAGTCACTTAGCAGCGATTACACCGAGGAGAAATATA
TGAGGGAGGCTTATAATATGAAGGATGAAGTGAAAGGTCTCATAAATGGAGTGATGGACC
CATTGGCAAAGCTGGAGTTGATCGATGCCGTTCAAAGGCTAGGATTAAAGTATCATTTTG
AGGGTGAGATTAAGCAATCGCTTGATGATTTGATACACTTACACAACGACGCATGGTGTT
CTGATGATCTGCATGCAACAGCCCTCCGATTTAGGCTTCTTAGACAGCACGGATGTGATG
TACCCAAAGATGTGTTCGAAAGCTTCAAGGATGAGACCGGTAATTTCAAGACATCCCTCT
GTGAGGATGTGAAAGGGCTGCTGAGTTTGTATGAAGCTTCTTTCTTCGGTTTGGACGGTG
AAACTATCATTGATGAAGCCAAGATCTTCACAACTGCAAATTTGAAGAATATCAAAGGAG
ACATGTCACCGAGTGTGGTTAGAAAAGTTGGCCATGCTTTGGATATGCCCTTGCATTGGA
GGCTAACAAGGGTTGAGGCTAGATGGTTCATAGAGACATATGAGCAAGAACAAAATATGA
GCCCTATTTTGCTTGAATTTGCTAAATTGGACTACAACATGGTGCAGTCTGTTCATCAAA
AGGAGGTTGGCAATTTGGCAAGGTGGTGGGTGGACATGGGCTTAGACAAAATGAGCTTTG
CGAGAGACAGGTTAGTGGAACACTACCTTTGGTGCTCTGGAATGGTATTTGAGCCAAAAT
TTGGAGCTTTTAGAGACATGGGAACTAAGATTATTAGTTTAATAACAACAATCGATGACA
TTTATGATGTCTATGGTGCACTGCATGAAATAGAGCTCTTCACGGACTTTGTTGACAGAT
GGGATGTGAATGGAATTGATAAGCTTCCACACAATATAAGGACATGCCTGCTTGCTCTAT
TCAATACCGTCAATGAAATAGGGTATTGGACACTGAAAAACCGAGGCTTCAACATCATTC
CTTATTTGAGCAAAGCGTGGGCTGACGTGTTGAAAGCATGTCTAAAAGAGGCAAAGTGGT
ATCATAGTGGGTACAAGCCAACATTGGGGGAGTATCTTGACAATGCAGTGGTTTCCATAG
GAGCACCTCTTGCGCTCTTCACAAGTTATTTCTTAACCACTGAAAATATTAATGAGGAGG
CTTTACATTACATAGACAAGCTACCCAGTATCATGCGTTGCTCCTCCATGCTTCTTCGAC
TCACTAATGATTTGGGAACCTCCTCGGATGAATTGGCAAGAGGAGATAATCTCAAGGCAG
TCCAGTGCTACATGAATGAAACTGGAGCTTCTGAAGAAGTTGCTCGAGATTACATAAACA
ATTTGGTTCATGAGACATGGAAGACTATGAACAAAGGCATGTTTGAAAGCTATCCCTTCT
CTGAACCATTTTTGAGTGCTAATCCAAATCTTGGCCGAACAGCTCAATGCTTTTACCAGT
ATGGAGATGGGCATGGCATTCCACACAACTGGACCAAGGACCATCTCATTTCATTATTGG
TCCAACCCATTCCTCTCAAGTAATGGGTCTTGGACTAAATGCATGCTTTGGCTCAAGGAT
TGAATGCCAATCCTTTGAATATCTTTCCTTGTGTGTGTTTATGTGCAAGAAGTTATTTGG
TGGTATTGAGCCCCCAACTCCTTTGGATGTCACATGATCATGTGGGGTTTGCTCTTAAAT
GTAAGAAGTTTATGTGATTGTGTGATTTCTGAAATGTTGAATAATGTTGCAAGAACACTG
TTGCTTGCTAGACTATAAGTTATCTGAATTCTTTAGAGAATAATCTCCAATCCGGCATTG
TGTTCGGTGGACATGCTTAGTTAGCTTGTGTTTTATACCATTATTTGTTGGGTTTTCTTG
TTGAAAAGTTGTTTTCCGATTATTCAAGTGATAAAATAAAATTAGTGTGGAA
>TeaL_164564
GGAAGATGCTTGATTTTATTGATGTTCCTGTACTTCATTGCATATTTTGGGCCAGGAAGG
GAAAATCCAGAGTTGTATTTCAGTGCAGTCAGCTCTAGCCTTCTTAAAGCCGCTCTGAAT
ACAAAGAGGGATAAGATTCAAAGGCTATTTGGACAAATGGAGGGCATAATCATCAAAGCA
TCTGAAGAACAATTTAAAGCCACGACACACCGTGAGGAAGGTGATGGCATATGGCCATTT
GGCGGCAAATCTAAACACACATTTAATCTGTTTAGCAAGCACCCTTCCCAATTGAACCAG
GATCGATGACAGCTCCATACTACAACTCAAGGGCCATAAAGATAGCTGTGGTGATTAATG
TGGAAGGATACTTTGAGATGGCATGTCCTCACTTGTCCTCTTCAGAGTTCGGTGGCAGCG
ACAGCAGCAGAGGAAGGCAAGAGAGGCAGAGGATCGCACCAGCAGCAACACAGGAGCAGT
GGCCCAAGCTACCAGAAAGTGAGTGGCCACCTGAGCCGTGGTGTGGTGTTTATCGTTCCC
CCCGGTTGCCCAATCATCACCATCGCTTCCAAGAATCAAAATCTGCAAATTGTTTGCTTC
GACGTCAATGCTCTGAACAATGAGAAATTCCCTCTTGCAGTGCCACTGTTTTTTCAAAGC
TGGATACTCATGATCATGTCATTGGCAAGATGGAACCAA
>TeaL_164565
CTTGAGCTAAGCTCTTGCTATGGAAAAGTACCCGGAGAAGATCTAAGTAGCTGCCCTCCT
GATAGCATTCATGCCTGAATTTTCGTCAAGCTGTAGTCAGTCAAATGTGTTCGAGTACCT
TTGACTATGCACACCATGTAAAGAGCCATGCTCATCAAACATTAGTTTTGTGGTAGAAAT
AGATCAGCTGCGGCTCCTTGCAACACAGAAGAAGGGCCCTGTTTGTATTGGTTCATTCTA
AGAGACTTGTTTTAATTTTTTAACCAAATACCTCTTTCTTTAAAGTGATAGTTTTTAGGT
TAGAACCCAGCATAAGAGCAGTGACAAACAACAGCACTTCTCTGTGGGAGGGAACCACTC
CACAGCAACAGATGTGATATTACTATGTTCAGGCCTACCAGAATCATCTTATCATCACTG
GGAGAGACCCCATGAACTCCATCAACACCGTAAAGTATCCAAGAATGAGGGGACTTGTCC
GGCCACTTGGAGCGATAAGCAAAGAAAGTGAGGTCCAACTCTGTAACCTTGTGACCTGCC
AATCTCAGGAATGACTGCAATCTCGTGAACAAGGACAAAGTGCCCCTCTTTCTTCTCCAT
CTCCTCCTGCATTTTAATTCTGGGGAACCACAGCCCCCAAATGAATTCTGGGCCACCATG
AGGAAAACCTTCTGTTCAGAAGTCAGAAAATGAATCCAGGGGAGCTAAGGAAAGAAACTG
ATAATTGGCAAAATGATACATCCCCAGGAATTAATTCCTCCATTCTCTGGACATTACTCT
ACTGCTTGAGACAAAGCTCCTGAAATCCTGTTAAACGTTGCAAAAGAACCTGTGGATTAT
ATGGAAACAAACTTTTCTTATGGAGATTCTGCAGAGACTTTTTCAGTGACAGCAAACAAT
CCTTGGCATTCTCAAATGGTAACCTAGTAGTTCTACAATGCTTGCTGCCATGCATAAGGT
CTTTCTGACATTGCTTTCCAAGTGACAGAGGAATCCCCTTGCTTTTCATTGATGAAGAGG
TTAGATGTCCCTCAATAAGTGAATCATCAACAAGAACTTTTCTTTTCTTGCCATATGATT
TATGTATATCTCTCACATTTGTAACTTTCCCTTCTGCTGAAAATTCCACAAATACGCTCC
ACGAGTAACACACAACACGCAAGGACCTCAACAGATATTCAGCAGCTTTGGCTCCTGTAT
CTTTTGAAATTAGGTAATCAAGAAGCACCTGATGATCATAGTGTAGCTCTGCAAGAAAAA
GATGGAATAGGTGTATGGGGTTGAAAAGGTTTGAAACATGAAAAAGCATATCATCACATC
TGTCTTGGCAGACCTGTTGCTCGGCACCAAAGGACATGTGAAACAGTTGCAAAAGCACTT
CAAATAGGATATCGTCCTCATGGATAAATAGCCTGAGGAAGGATAAGGAAAAGCTGGTGC
ATCTTTCAGAATAGAATTTGCAGCCTATGAACATTTCAGCTGGAAGATGCCCTTGAAGCC
ACCCATAAAGCTCTGATAAACCTTTTTTTCTACTGTAACACTCAAGGTCAGAACTTGAGT
CAGATTTCAAGCAACTCTTCAGATTTGCACAGCCACACTGGTCAGCTGTTTTATCTCTCA
AGCCAACCAAACTAAAGGAACACCTCAGGAAAAGGAAAACAGCAAGCCTTTGTAAATGTC
TGGAAGTCATATTATGTATTCTGGCATCAGAAACACCCACTAAAAATGGGGAGCCTTCTA
GAATGTCCTGATCTGACTCCAGCTGAGTCATTGGTTGCATCAAAAGATCTTCAAAGTACT
CGTGCATAAGTTGCAACCATGAAACAAGAAGAGAATATTCCAAATGGATCTGGAAGCTAA
GCCTGACCATTAGCATCAACATCTTGTGTCTAAAGTACACAGACATGCACATGTTGTTTG
AATCCCCATCACAAAGGCACCAGGCTAAAAGTCTAGGAATGAGGTTACTGATTTCACAAA
TAACCGGATGCTTATTTAAAGCTCCACCAGCAGCTTCCATCCAACCACTTTGATTAAGCA
AGGAACAGAAAAGCTGAACAAGAGTTCCACGAAACACAATTCTGGACTCTAGTTCCACAG
CTTTAGTGCGAAAAGCATCCTCACTGAATTTTCTAACAGCATCACCATTCTGACCAACAT
GGACCTCATCCATTGAATCCCAAGGCACACTTGCAAGACAATAACTTATAGAATTCAAGT
ACACTTTGAGAAGCTGATCATCAATGTCTTGCTTTAAACGTTTCAATATATTGCGTAAAA
CTCGAATAATGCAAGCCACTGAAGACCAATTTGCATTTTTCAGTTTTGATTTCAAGGCAA
TAATGACACCTGATGAATCATGCTTTGAAACCAGGGCTTTTGTAGATGCCCGCACCAAAG
AATGCAAAAGAGCATTAGATATCAACAACTCCAAGCAGACACACAATGATTGCATAAATT
CATCCCAATTGCCTCCAGATGCAACAATGTAATTAGAGATGGCCACAAGAATGTTGCCTG
CCAAATGTTGAACATATTGACTCTCGATTAGTAGCAGAAGTATCAGGTCACCAATGATCT
TAGTTAAGCAGTTATGATCAACACAATGTGAGCCAACCGAACATTTGTTGTTGCAAACAG
GTACTTTCACCACCATGCCATTGTCGGAATCGCTATCAAATTCATGTGTCCACAACTGAA
TTTGCCTCAACAACTGAGAGAGAACGATTAGGAGGTTCTTCTCGGTCTCTTTGGTTAAGC
AAAAAGCGAATTGATCTGTGAAGGGACGGAGAGACTCGTCGATTAGACGGCAGAGCTGCG
AGTGTTGCATTTTCCGCTCTGAGTCGCTGACTTCGAATGGCTAAGCGAGGCGTCACTGTT
AGGCTTCTCTTCG
>TeaL_164566
AAGGAGCTCTGCTCGCTTCCAGAGCAGGGTCTTTGCCCACAATTTTTGTGCAGTTTTCGC
TGTATTCATGGCCTTGTTGACCTCTTCTTGTGTACAAGTTGAATGAAGGCCATAGCTAAG
TAGTTGAGTAACAAACTTCAAAGCATTTAAATATACTGGCCAAAATTTAAGGAAACAAAT
CTCTGTGCAGGCAGGCAGGGCACAGCTGTTGGTGGCTTGAGCTAAGCTCTTGCCATGGAA
AAGTACCCGGAGAAGATCTAAGTAGCTGCCCTCCTGATAGCATTCATGCCTGAATTTTCG
TCAAGCTGTAGTCAGTCAAATGTGTTCGAGTACCTTTGACTATGCACACCATGTAAAGAG
CCATGCTCATCAAACATTAGTTTTGTGGTAGAAACAGATCAGCAGCGACTCTTGCAACAC
AGAAGGGCCCGATTATGAATCGATCCAAATCTTCATCAACAACAGATCGAAATCTTCAAA
TCTTCA
>TeaL_164567
TTCAGCATATATAAACGATGATTCACAATTTTTATTACTCATGCAGTTCAATCATTATGG
GTCAATGGACAAGATATTGATCTTGGCAGAGTGTTCAAGATTTAACATGGCTATGTACAT
AAAAATGTGTGAATGCCCATGAATAAACAAGAGAATCAGTACCTCTTTCTTTAAAGTGAT
AGTTTTTAGGTTAGAACCCAGCATAAGAGCAGTGACAAACAACAGCACTTCTCTGTGGGA
GGGAACCACTCCACAGCAACAGATGTGATATTACTATGTTCAGGCCTACCAGAATCATCT
TATCATCACTGGGAGAGACCCCATGAACTCCATCAACACCGTAAAGTATCCAAGAATGAG
GGGACTTGTCCGGCCACTTGGAGCGATAAGCAAAGAAAGTGAGGTCCAACTCTGTAACCT
TGTGACCTGCCAATCTCAGGAATGACTGCAATCTCGTGAACAAGGACAAAGTGCCCCTCT
TTCTTCTCCATCTCCTCCTGCATTTTAATTCTGGGGAACCACAGCCCCCAAATGAATTCT
GGGCCACCATGAGGAAAACCTTCTGTTCAGAAGTCAGAAAATGAATCCAGGGGAGCTAAG
GAAAGAAACTGATAATTGGCAAAATGATACATCCCCAGGAATTAATTCCTCCATTCTCTG
GACATTACTCTACTGCTTGAGACAAAGCTCCTGAAATCCTGTTAAACGTTGCAAAAGAAC
CTGTGGATTATATGGAAACAAACTTTTCTTATGGAGATTCTGCAGAGACTTTTTCAGTGA
CAGCAAACAATCCTTGGCATTCTCAAATGGTAACCTAGTAGTTCTACAATGCTTGCTGCC
ATGCATAAGGTCTTTCTGACATTGCTTTCCAAGTGACAGAGGAATCCCCTTGCTTTTCAT
TGATGAAGAGGTTAGATGTCCCTCAATAAGTGAATCATCAACAAGAACTTTTCTTTTCAT
TTGTAACTTTCCCTTCTGCTGAAAATTCCACAAATACGCTCCACGAGTAACACACAACAC
GCAAGGACCTCAACAGATATTCAGCAGCTTTGGCTCCTGTATCTTTTGAAATTAGGTAAT
CAAGAAGCACCTGATGATCATAGTGTAGCTCTGCAAGAAAAAGATGGAATAGGTGTATGG
GGTTGAAAAGGTTTGAAACATGAAAAAGCATATCATCACATCTGTCTTGGCAGACCTGTT
GCTCGGCACCAAAGGACATGTGAAACAGTTGCAAAAGCACTTCAAATAGGATATCGTCCT
CATGGATAAATAGCCTGAGGAAGGATAAGGAAAAGCTGGTGCATCTTTCAGAATAGAATT
TGCAGCCTATGAACATTTCAGCTGGAAGATGCCCTTGAAGCCACCCATAAAGCTCTGATA
AACCTTTTTTTCTACTGTAACACTCAAGGTCAGAACTTGAGTCAGATTTCAAGCAACTCT
TCAGATTTGCACAGCCACACTGGTCAGCTGTTTTATCTCTCAAGCCAACCAAACTAAAGG
AACACCTCAGGAAAAGGAAAACAGCAAGCCTTTGTAAATGTCTGGAAGTCATATTATGTA
TTCTGGCATCAGAAACACCCACTAAAAATGGGGAGCCTTCTAGAATGTCCTGATCTGACT
CCAGCTGAGTCATTGGTTGCATCAAAAGATCTTCAAAGTACTCGTGCATAAGTTGCAACC
ATGAAACAAGAAGAGAATATTCCAAATGGATCTGGAAGCTAAGCCTGACCATTAGCATCA
ACATCTTGTGTCTAAAGTACACAGACATGCACATGTTGTTTGAATCCCCATCACAAAGGC
ACCAGGCTAAAAGTCTAGGAATGAGGTTACTGATTTCACAAATAACCGGATGCTTATTTA
AAGCTCCACCAGCAGCTTCCATCCAACCACTTTGATTAAGCAAGGAACAGAAAAGCTGAA
CAAGAGTTCCACGAAACACAATTCTGGACTCTAGTTCCACAGCTTTAGTGCGAAAAGCAT
CCTCACTGAATTTTCTAACAGCATCACCATTCTGACCAACATGGACCTCATCCATTGAAT
CCCAAGGCACACTTGCAAGACAATAACTTATAGAATTCAAGTACACTTTGAGAAGCTGAT
CATCAATGTCTTGCTTTAAACGTTTCAATATATTGCGTAAAACTCGAATAATGCAAGCCA
CTGAAGACCAATTTGCATTTTTCAGTTTTGATTTCAAGGCAATAATGACACCTGATGAAT
CATGCTTTGAAACCAGGGCTTTTGTAGATGCCCGCACCAAAGAATGCAAAAGAGCATTAG
ATATCAACAACTCCAAGCAGACACACAATGATTGCATAAATTCATCCCAATTGCCTCCAG
ATGCAACAATGTAATTAGAGATGGCCACAAGAATGTTGCCTGCCAAATGTTGAACATATT
GACTCTCGATTAGTAGCAGAAGTATCAGGTCACCAATGATCTTAGTTAAGCAGTTATGAT
CAACACAATGTGAGCCAACCGAACATTTGTTGTTGCAAACAGGTACTTTCACCACCATGC
CATTGTCGGAATCGCTATCAAATTCATGTGTCCACAACTGAATTTGCCTCAACAACTGAG
AGAGAACGATTAGGAGGTTCTTCTCGGTCTCTTTGGTTAAGCAAAAAGCGAATTGATCTG
TGAAGGGACGGAGAGACTCGTCGATTAGACGGCAGAGCTGCGAGTGTTGCATTTTCCGCT
CTGAGTCGCTGACTTCGAATGGCTAAGCGAGGCGTCACTGTTAGGCTTCTCTTCG
>TeaL_164568
GTCACTTTTAGTGGGATGTCCATTAGAGTAATAAAAAATAAGAAACGAGAATGGCATAAA
TAGGGCATATGATACACCTTTTGTTTTCATAATTACTTACCCACACGAATCGATGGAGAG
ATGTTTTCTGGGTTTGGGTTCCAAGAACAAGTCGGTGGCTGTCAAAGAAGGTATTACTGC
TGCAAGAAAAGATTCAGCATCTGGAGCTTCAGGCATGCAGTGGTCATTTTCAAACAAGGT
TTCTGCATCTCCTCAGTACCTTTCTTTTAAGGCTAATCAAGATGATGGTGGACCTAGAAA
AACCGGTTTTGATTCCCTCTCCTCAACTAGATTTATGACTATATCCAGTGCAGAAGCTTT
TGAATCCAATCACAAACTGTACTCTAGCATCGTGCAGAAAAACTTGAATCCGGATAAGCA
AGTGGGAACCCATTATACAGTGACCAACTATCCTCCAAAGCAATTTGATGCACATTCTCG
TCCCCATGAAGCCAGGATGCTGCCAATGGCCAACCAAACAAACCAAAAGATTTCCATTAT
CAGTTCTGCTATAAACCCACAACCTCTTCGAGCAGTTCCTGTAATATCCTCTGTTTCAGT
CGTTCCCACGAGCACTTCAGTTGTCGGTACCACTGACTTAAGGAACAGTTCTAAGCCCTC
CGGGGGTCCTGCTCAGTTGACCATCTTTTATGCTGGTTCTGTATGTGTTTATGATAATGT
ATCTCCTGAGAAGGCTCAAGCTATCATGTTGTTGGCTGGAAATGGGCATTCTTCAATTCC
AAATAAGGCAGTAGCTACAACTCAAGTGGAAGTACCGGTACCAAGGCCTTCTGGTGTTGA
CAATTTCATTGGGAACCAGTCCCGTACCACGTCCCCTTGTTTAGGTCTTCCGAGCCCTAT
TTCTGGAGGATCCAGTAGCAGCACTGCTATAACAGCAGTGCGAGCAATAGGAACCCTTGC
ATCTACTTCTAACAAATCAGAGCCTTCTACAGGCGTCAGTTCAAGAGCACCTGTTTCTGC
TGCCCTGGTTCCATCAGCTGTGCCTCAGGCTCGTAAAGCATCTTTAGCTCGATTTTTGGA
GAAACGCAAGGAGAGGGCAATGAATGCTTCTCCATATGTGAGCAAACAATCTCCAAATTG
TAGCAATCCCGGATTGGGTAGCCTAAGCTTCTCTATGAACACTGGTGGCTCGTCTCCTCT
TCAAGCCATCATTTAGATTATTTGCAAGGAGAACCATCTTCAATGATTACTTGCATTTTT
CCATCGTACTCTTTTGACTCCAAATTTTAGTATATATGGTTCTAGCTAGCTTCTCCTTTT
GATTTTTTCAATTGAGATAGGAGCTTTTAAAATCTAATGACATTGAGAACACTTGTAATT
TGTTATTTTCTATTGTGATGTAAAAATTTATTGTTTTTACATGATTAGTATATTGTTGTT
TCCCTCATGATATTAAGCAGGCCTTCCAATCAACTGGATTAATCAAAAGTGTG
>TeaL_164569
TGCACGTCATTTATAAACTATGCCACTTGCCCATCTGTCATCATTAGGTCCCATTTTTGA
AAAAACAAAACCCATCCCAACCAATCTTTCTCCACCTTCCCCCATTTCTTCTCCCTTCCT
CTCTCTCTCTCTCTCAACAACAAAGCACAACCCAGATCACAGAATCACAATTCTCTGAAC
CCATTGCAGCACAACACCAAGCTCTCTCTCTCTCGACATGAGTTCAGATCCAGACAACAA
GCCCATGCCAGTTCCAACTCAAGAAGAAGACCCACCAAACCCAACCACTGCTCTTCTCAC
CTTCAACACAGACCACCCTTCACCTCCTCCTTCAAAACCCACCACCACCACCGTCCTCTT
CATCTCTCTCCTCCTCGTCACCTGCATCGCCTTCTCCGCCGCCATCGCTTTCGCCTTCCT
CTTCTTCTCCTCCTCCACACCCCAGTCTCACAACTCTTCTTTCACTTCCCAGTCTCACGA
CTCTTGCCCCAATCAAACCACCGAACCCATCGCCGAGCTCGCTCGTCCACTCACCAAACT
CACTCACCCAGTCGTTCTCTTGGTCTCCTCAGATGGGTTTCGATTCGGGTACCAATTCAA
GACCCAAACCCCCAACATCGATCGTTTGATCGACAATGGTACCGAGGCCGAAAGGGGATT
GATTTCTGTGTTCCCAACTCTAACATTCCCAAATCATTACTCAATTGTCACTGGTTTGTA
CCCTGCTTTTCATGGAATCATCAACAATCATTTCGTTGATCCATACACTGGTGAGGGCTT
CAATATGGGGAGTCATGAACCCAAGTGGTGGTTGGGTGAACCCTTGTGGGAGACTGTGGT
TAACCATGGCTTGAAGGCTGCAACCTATTTCTGGCCTGGTTCTGAGGTTAACAAAGGTTC
CTGGACTTGCCCTAAGAATTTCTGTAAGTTTTATGATGGTTCTGTGCCTTTCGAAGAGCG
AGTCGATACGGTTTTAAACTACTTTGATTTGCCAAATGATGAAATTCCTGTGTTTATGAC
ATTGTATTTTGAGGACCCAGATCATCAGGGCCATCAGGTTGGTCCTGATGATCCTCAAAT
CACTGATGCAGTTGCTAGAATTGATGACATGATTGGGAGGTTGATTCAGGGTTTAGAGAA
AAGAGGGGTTTTTGAGGATGTGACTATAATTATGGTGGGTGATCATGGAATGGTTGGTAC
ATGTGATAAAAAATTGATCTTTCTTGATGATTTAGCACCATGGATTCAAATTCCGAAGGA
TTGGGTTCAATCCTATACTCCATTGCTCGCAATCCGCCCACCATCAGGCGTCTCTCCATC
GGATGTTGTGGCAAAGATGAATGAAGGATTGGATTCTGGGAAAGTTGAGAATGGAAAGCA
ATTGAAAGTTTACCTCAAAGAGGATCTGCCTAGTCGGCTGCATTACTCGGCAAGTGATAG
AATTCCACCGATAATAGGGTTGATTGAAGAGAGTTTTAAGGTGGAACAGAAGGGATCTAA
GAGGGCAGAATGTGGAGGAGCACATGGGTATGACAATGCATTCTTCTCAATGAGGACTAT
CTTTATGGGCCATGGTCCTCGGTTTGCTAGGGGGCGAAAAGTCCCATCTTTTGAGAATGT
ACAGATATACAATTTGATCACTTCTATTCTCAATATACAAGGAGCTCCTAATAATGGATC
TGCATTGTTTCCCAACTCTATTCTCTTACCTAGTCACTGATGTCCGTGGAGCTAGCACTC
CCAGGCCTCCCAGTACAACATGTTACAAAATAGTTCATCGATTTCCAGAGATGGGTCCAA
AGTTCAATCTGTTATGAAGCTGTAACCATCCTGCTGTATGATGCATTAGCTGAAATATAT
CATGATGGAAGCAAGCTTTACAAAAGATCAACAGATTACCGTTGATAATAAAAGTAAACG
AAGTATTGAATCACAGTAGCTCCTCTCTGTCTCTGTCCTTGGTTTATGAAGATGGTTGGT
TGTTGGTAAAATGAGGCTGCTACCTTATTTATCTCCACGTACATTCAATGAAATGAGGTA
TTTCTGAATATTTTGACTTTGAGGGTTCACAACAATTATGATTGTTAGGATCTTCCAAAT
ATAGAACATGGAGCTGACTATGGATGTTGCTTCAGTAGTTATTCTCTGTCCTTGTAATGT
GATCATACTTGCACCTTTTTTCCATTCTGAAGTCCTACAGATTTTGTGTGAAGTCCTACA
GATTTTGTGTGTGTGTGTGTGTGTGT
>TeaL_164570
CTTTGAACAAGGAAGGAAGGACATCACTAAATGACGGAAAAATTACAACAAAATAAGAAA
AAGATAAAGGAAAAGAGAGCAATTTTAAAAGAAAGATCAGGCAAGATTAGCTGATCAATC
ATGACTTGAGTAGAAAACACACATTAGCTGCTACTGCTGCAGCTGTAATTTTGAAGCTTC
TAGAAGCTTTTGATTCTGGCCATTGACTACGAAATCTTTCTTTTTCCAGCTCATACTTGA
TTGCTCTGTATTGGACGAAGATGGTGATCGACAGCGATAGATAAATAGATAAATATGGTA
TGCCCTTTTTTTTTCGTGTGCTAAAATGTTTTTTGGCTTTTAACCCATTGATTGAGACCT
CCATTGTTTAGCATTTTCAAAACCATTCTTGCAGTACTGATAGTCTAGAAAAGTCTGCTC
AATCTCAGCTTGTGTGTTCATCACAAATGGTCCATACTGAACAACTGGTTCATTAAGTGG
CTGTCCTCCAATCAACACGAATCTTAACGGTTTGGAAGATGATTTGTTCCACACGCTCAG
ACCGTCTCCAGGGCTCAACACCAACACGTGGTGAGCCATTACTGGAGAAGAGTTGAATGA
TCCAAACACCCCACCATCTTCACCTTCGATTATGTACACAAAAGCATTCCAAGATTCAGG
GATGCTTTGGTGGAGTTGAGCTCCCGGTCTTAGAGTGAAATCGAGGTACATTGTGGGAGT
TCTTGTGTAAACCGGAGACTCCACCCCCATAGCTTCTCCCGCTATTATCCTCACTTCAAC
CCCATCCTTTTTCGCCTTTGCTATGTCCTCGCTTAGCAATTCTTGATACCTCGGTTCAAT
CATTTTATCCTTTGAGGCTAGATTGATCCATAGTTGCAAACCCTTTTGAATTCCTTCTCC
TGCAGGCATCTCTGAATGAATTATCCCTCTACCCGCAGTCATCCACTGCACATCACCGGT
GTGGATTGTACCTCTATGCCCTGCAAAATCTTGATGAGTGAAAGCCCCCTGTAACATATA
TGTGACAGTTTCGAAACCTCTGTGTGGGTGATCAGGAAATCCAGCAGGAGATGAAACTGC
GAATTCGTCCAACAAGAGAAATGGATCCAAAGACTTCAACTCAGGCCTTCCAATACTTCT
CCTAACAACAGCACCATCACCCTCGCGTTGAGGCTTGGCTAAGACCTTCTTGACAATCAA
TCTGGGTCTGTTAAAACATGAACTTTGATCTGATGCAGACATGATTTTTCTGATACAATT
GGTGGTTGTTGTGGTTCTTGTTTGGGTTATTGGTGTATATGAATTGAATAGTAACCGTTG
AGCTATTGCTATCATAAAAACTGTCACTTTGTTTTTGAGTCTTTTGTTTTCTCAAATTTT
CTGTGTGTTTTAGCTTCCTCTTCTGTGTGTATTTATATAGATTATAGAGCATGTGGAGAG
AGAAGAAGAAGTAGAAGAAGAAGACCCTCCCATTCCAACCACAGCTCTTCTCTCCTTCAA
CACTGACCATTCTTCTTCACCCACACCTTCAAAACCCACCACCACCACCCTCCTCTTCAT
CTCTCTCCTCCTCACGACCTTCATTTCTCTCTCTGCCGCCCTCACTTTCGCCTTCCTCTT
CTTCTCTCACACCTCCCAACCCATTCCTCAATTCGCTCGTCCACTCACCAAACTCAACCA
CCCAGTTGTTCTCTTGATTTCCTCTGATGGGTTTCGATTTGGGTACCAATTCAAGACCCC
GACCCCCAACATCCATCGCTTGATCAACCAAGGCACTGAGGCTGATTTGGGTTTGATTCC
TGTCTTCCCAACTCTAACTTTCCCAAATCATTACGCAATTGCCACTGGTTTATACCCTGC
TTATCATGGAATCATCAACAATCTCTTCTTTGATCCACACACTGGTGATACTTTCTTTAT
GGGTAGTCATGATCCCAAATGGTGGTTAGGCGAGCCTCTTTGGGAGACTGTGGTCAATCA
TGGCTTGAAGGCTGCAACCTATTTCTGGCCTGGTTCTGAGGTTAACAAAGGTTCCTGGAC
TTGCCCTGAGGATTTATGCAAGCATTTTAATTATTCAGTACCTTTTGAAGAGCGAGTCGA
TACGGTTTTACAGTATTTTGATCTTCCAAGTAGTGAAATCCCTGTGTTTATGACATTGTA
TTTTGAGGACCCTGATCATCAGGGTCATAAGGTTGGGGCTGATGATCCTGAGATCACTGA
GGCGGTTGCTAGGATTGATAGGATGATTGGGAGGTTGATTCAAGGTTTAGAACAAAGAGG
GGTTTTTGAGGATGTTAGTATAATCATGGTGGGTGATCATGGAATGGTTGGTACATGTGA
TAAGAAGTTATTCTTTCTTGAAGATTTATCACCATGGATTGAAATTCCACAGGATTGGGT
TCAATCTTATAGTCCATTGCTAGCCATTCGTCCGCCACCAAGTTTCTCTCCAGTAGATAT
TGTGGCGAAGATGAATGAGGGATTAAATTCGGGGAAGGTTGAGAATGGGAAGAATTTGAA
AGTTTATCTTAAGGAGGAGCTGCCTAGTCGGCTACATTACTCGGGGAGTGATAGAATTCC
ACCAATAGTAGGGTTGATTGAAGAAAGTTTTAAGGTGGAACAGAAGAGATCAGAGAGGAA
AGAATGTGGAGGATCACATGGGTATGACAATGCGTTCTTCTCAATGAGGACTATCTTTAT
>TeaL_164571
ATATCTCTGCCTCTCTATACTAGTGGTTTCTTTCCATCTTGTTCTCTATATTGGACACCG
CATGTTGGTCCCTTTGCCTCCTCAACAACTATTACTACTACATGATCACCATCACCGCCG
CTACCGCCACCGTCAGCACCGCCGCGTAGTGTTGTGTATCAGAAATGTCGCAGAAGCGAC
AGCAAGACGACGGCAAGGCTCGATCGGAGGCCACAAGTTCCGACGAAAAGCGTCGAAAGC
TTCCTTCTCTCCGAAATGTGGTAATGGAGATGATGAGCTTGCACAGAGTCCAGCGTTGTA
TGGAGCCAGTTCTGGAGCCCTTGATTCGTAGAGTTGTAAAAGAAGAAGTTGAATTAGCTC
TAAGAAAGTATGTGACCAGCATAAAGCGGAATTGCGGGAAAGAGATACGAACTTCTGAAT
CAAGAAGCTTACAATTACAGTTCCTGCCCAAAATCTCTCTTCCTGTATTCACTGGAACTC
GTATTGAAGGAGAAGATTGTCACACCATAAAAGTGGCCTTAATTGATTCTCTTACTGGGC
AAGTTGTTTACTCTGGCCCTGAATCCTCAGCAAAGGTGGAAATAGTAGTTCTTGAAGGAG
ATTTCGATGGTGATGAAGGCGGCAATTGTACACTTGAAGAGTTTAAGAATAACATTGTTA
GAGAAAGGGAAGGGAAGAAACCCCTCCTAACTGGGGATGCATTTTTAAATCTGAAAGAAG
GAATTGGTTTTGTTGGGGAGATTTCGTTTACAGATAATTCAAGCTGGACAAGGAGCCGTA
AATTTAGGCTGGGAGCAAGAGTAGTGGATAATTTTGATGGAATCAGAGTAAGCGAGGCAA
TGACTGAATCCTTTATTGTCAGGGATCACCGTGGAGAATTGTACAAGAAGCATCATCCCC
CATCTCTGCTTGATGAAGTATGGCGGCTGGAAAAAATTGGCAAAGACGGAGCTTTCCACA
AGCGTTTGAGTAGGGAGAAAGTCAACACTGTGAAGGATTTTTTGACTCTGCTCTATTTAG
ATCCTATGAGGCTTAGAAATATCCTTGGCACGGGTATGTCTGCTAAAATGTGGGAACTTA
CCATAGACCATGCTGGGACATGCACACTCGATTCTAGGTTGTACTTCTACTGTCCTCCTC
AATCTGAGCCGAAAGCTGGTGTGGTTTTCAATGTTGTGGGACAAGTTATGGGACTACTTT
CAGAATGCCAATATACTCATGTTGATAAGCTCTCCGAGACGGAAAAGGCCGAAACCAATA
ACTTGGTAATCGCCGCATTTAAGCAGTGGGAGCATGTAGTCTGTTTTGAAGATGAGGCCT
CTCTCATGAACGCTTCATCGTGCTTGTTCAATAACGTTCTCTACTCCGATTCGACCATGG
TGGAGACTTCTGGTGGAAATAAGATTGGTGGGTTCGATTATCCACAAGCAAGTGCATGTT
CTCCTGATATCATACCATCCATTTATTCTATGGCGGGTGTGAATAGCTTGGATGATTTTG
GCTTGCATAACATTGACAGTATGGATCTTACATACGACCATGACCAACCTTTCGCGAACT
CCCTAATCTGTGAAACTGAATCCATAACCCAAGTTTTTGATGACGATGAACACCTGCAGT
ATTTTGATGCTGATTGTCCTCTTCGGTCTCAGAATTCGGATTTGGCCTCGCAGTCTGATC
TGTGCAATGCTGTCAATGGCTTTCTATTGGCTCGTTCTGCTGCTTTTGCTCAGATGAGAT
GGACGAAGCTATTCAGTGTGCTGAAGTGGTTCTCTGTAAGGAGGATTGTGGCAATGAAAA
AACTTAGTCAGAGAAGAACTGAGAGACTGTTGATGAGCCGAGAGAGTGGTTCTCCGTAAG
CAAGAGATTTCATTCAGAAAATGCAAAATGTATGACTAGTAAGCGCTGCCCAACCGGACA
TCGTGTGCAGTTGTAGGGCAGGACGAGTTTTTCACTTGATGTATGTACAACCTGGTAGCT
TGTGAATGTCATGGCTCAGTGGTGTAGATGTTTTTAGCTGTGGTGGACATTGACTAAAGC
TCGAAGTTTGAGGCTGTACAAGGTCGGTTGGGTTTCATACCATATCTTCATTTCATTTTG
AATGGAAGCATTTTTGTTTAATTGAAATTGTCTCAAATGCATTCTTTTTCTTTGTCTGTG
GTGAGAGTGTTTTTACTTGTGCTATAGTTTTATTTGCCTATGTTACTTGAGTGATGGAAA
ACGTCGGATATAGATACTCAACTCATTCTCTAGTTACTTAGTGGGCTGCATGATTTTTTT
TTTTTTCTTAGTCTAGGTTGAAAG
>TeaL_164572
CCCCAAAATGCTTTTCTTTCATATAATTTTTTTTTAAACATCAACTGTGATAACAATATC
ATGTGTCTTCTTTTCCTACAACGAACCAGCACCAAGCCCATCACAATGTAAATTGAAGTT
CACAAAAACCACATATAACTCCATGTTATTTTTTTTTGGCCCACATACAAAACAGACGCA
AAAGAAGACATCATCTTGTAACATAGTAACCTCAGCATACAAAAAAAGGGCTTCAGACTA
CTACTAGTACTACTAATACAGATCAAGATGAAGATGAAGATCAAGAGAGGGAAGGAGGCT
CTTCCACCTTTGCAGTCTGCTGCCGCTGCTGATCAGAGGACACCGCTGGACTAATATTAC
TATTACTGCACATCTTATCTTTAGATGATGGTGCAATCCTTGCCCGCTTTTTTTCTGGTC
GATTTATATGTTCAGAAGGAGGCGCTTCAGACAACGGAGTAGAAAGCCCTGGCCCACCAA
GCCGTAAATCTGTATTCTCGTCTGGGCCTGCCCATGCTAGCGGATTTACATCAGAAGATT
CAAGAAGACCTGCCATCCCCACATTAGTGCCACCACATGGAGCTGCTATCAAACGAACAG
GAGCAGGACGCTTCCTCACGTAATTCTCTTGCAAAGGTCTTGGGATTTGAAATGAAAATT
GTGACATAGTCACCCCTGCCTCCATGTACTCTGGATGTTCCAGCAAGTACCTTTGAACCT
CAACCATAGAGCGAAGTCTCTTGCCTGGTGGTGCAACATAATACACATCTGCAAAATGGG
TACTTCCAGCACCTCTGATTCTCAGAAGCCGCTGCCACCCAGGAGGAGGCTGAGCAATAT
TAGGCTTATCAATTGCCCAGAGCATGCTGTCATCTTGGCAAATGTCAGGTGGATCTTCAC
ATGATATTTCAGGCCGCCACTCATGAGCTGTTTCACACACAAAAGGGTGCTCTAAAATGT
GTTCACGTATTTCCTCGTACTTTTCTTTTGTTGGTATGAGCCTCCACTTGAAGCAGTAGG
CACACTGGACAGTGAAAGCCCCCACAGACGGCAACACTCTGGAAGAGTGACATGGCAAAG
AGTTTCTTGGGAAAGGAGGGGGTTGGTACTCATTGGGATCAGGAACAGCTTCAATTTCAC
CTGTACCATTAGCAGAAGGATCATAAACCACCATTTGTTTTTGAGCATTCTCACTAGACT
GATTATCTTCATCTCCTGCACTATAATCCTCTTCCACTTCAGAATAAGCCACATCTAAGT
GTTGCCGAAGAGGCTTATCCAAGTGATCTGAGAAAGTAGAACCATCGAAGCCATTTTCTT
CCCTTTCCACTTCAAGGGGATGTTTTGTAGGACTTGACTGCATCTCTTTCAACTGGATAT
GGCTTTAACGGATTTATCTTGACTCAACTGATTTGGCTAACATGCATGAATCAATAAGAT
TTCAGCATTTGATTGGCTCCCATATTGGCCGCCAAAGATAGAGAGCAGTGAGAGGAGATG
GACAGATTACGAGGATCAGAGATCTCCAGTTCGAGTGATGATCATCGGGAATATGAGCTA
ATCAAATGGAGTGTATTTATCATCGAAACGGTTGGGTTGACTGTCTTCCTAACG
>TeaL_164573
CCCCAAAATGCTTTTCTTTCATATAATTTTTTTTTAAACATCAACTGTGATAACAATATC
ATGTGTCTTCTTTTCCTACAACGAACCAGCACCAAGCCCATCACAATGTAAATTGAAGTT
CACAAAAACCACATATAACTCCATGTTATTTTTTTTGGCCCACATACAAAACAGACGCAA
AAGAAGACATCATCTTGTAACATAGTAACCTCAGCATACAAAAAAAGGGCTTCAGACTAC
TACTAGTACTACTAATACAGATCAAGATGAAGATGAAGATCAAGAGAGGGAAGGAGGCTC
TTCCACCTTTGCAGTCTGCTGCCGCTGCTGATCAGAGGACACCGCTGGACTAATATTACT
ATTACTGCACATCTTATCTTTAGATGATGGTGCAATCCTTGCCCGCTTTTTTTCTGGTCG
ATTTATATGTTCAGAAGGAGGCGCTTCAGACAACGGAGTAGAAAGCCCTGGCCCACCAAG
CCGTAAATCTGTATTCTCGTCTGGGCCTGCCCATGCTAGCGGATTTACATCAGAAGATTC
AAGAAGACCTGCCATCCCCACATTAGTGCCACCACATGGAGCTGCTATCAAACGAACAGG
AGCAGGACGCTTCCTCACGTAATTCTCTTGCAAAGGTCTTGGGATTTGAAATGAAAATTG
TGACATAGTCACCCCTGCCTCCATGTACTCTGGATGTTCCAGCAAGTACCTTTGAACCTC
AACCATAGAGCGAAGTCTCTTGCCTGGTGGTGCAACATAATACACATCTGCAAACTTGGT
GCTTCCTTCACCTCTGATCCGTAGCAGCCGCTGCCACCCAGGAGGAGGTTGGGCAATATT
AGGCTTATCAATTGCCCAGAGCCTGCTGCCATCTTGACAAATGTCAGGTGGATCTTCACA
TGATATTTCAGGCCGCCACTCACGAGCTGTTTCACAGAAAAAAGGCTGCTCTAAAATGTG
TTCGCGTATTTCCTCATACTTTTCCTTCGTAGGTATGAGCCTCCATTTAAAACAGTTGGC
ACACTGGACGGTGAAAGCCCCCACAGATGGCAACACTCTGGAAGATGTTCTTGGGAAACG
CGGACGTTGGTACTCGGCATCAGGGACAACTTCAATTTCACCAGTACCAGTAGCAGCAGG
GTCATAAACCACCAATTGCTTCTGAGCATCTTCACTAGACTGATTGTCATCATCATCTGC
GCTATGTTCCTCGTCCTCTTCCTCTTCCGATGAAATTACATCTATGGGTTTCTGAATAGT
GTTATCCAGTTGATCTGAGAAAGTAGAACTGTTGAAGCCATTTTCTTCCCTTTTCACCCT
TAGGGTAATTTTTGTAGGCCGTGACTGCATCTCAATAGATCTCAACCACCTGGTGTAACA
ACTCTTCGAGCTGGTTTCACTCAGATGATTTGATACATGAATCAATTAGATTTCAACATT
AATGGGATCCTATATTGCCTTGAGGCAAAATGTTCAGATGTAGCCGCAGAGAATGGAGAT
GGAAGAGTTTCCACTTCGAGGGAAGGTCTTTTAGTAGCGTCGCCGGAGGGCGAGACAACC
GTCGGAGTCGCGTCGGATTAGCGTTGGGAGAAAAACGTTAGGAGGGAGAGAGAGAGACAG
AGAGAGACAGAGAGAGAAAGTGATGAGTTGAATTGTACTGTATTCAGTTGTATCTT
>TeaL_164574
GTTGAAAGTTAACATGTCTCATACGAGCGTGCCATAACTCTAAAGTTTGAACAAAAAAAA
CACAAGATATAGAAGTAGGCAAAATAGACGCCTGAAAACTAGCGAAAGTCGAAGAAGGCT
GGTCTGATGGATCCCCAAAGTAGTACAGCCCATCACGCTCATAGCCCTTACCAAAAATCC
TCTTTGAACTCAAGTCCTCTTTCAACTGGATATGGCTTTAACGGATTTATCTTGACTCAA
CTGATTTGGCTAACATGCATGAATCAATAAGATTTCAGCATTTGATTGGCTCCCATATTG
GCCGCCAAAGATAGAGAGCAGTGAGAGGAGATGGACAGATTACGAGGATCAGAGATCTCC
AGTTCGAGTGATGATCATCGGGAATATGAGCTAATCAAATGGAGTGTATTTATCATCGAA
ACGGTTGGGTTGACTGTCTTCCTAACG
>TeaL_164575
GACAACATTTGATAAAACTCAACAAAAAAAACTGTTTCTACAATTTTGTCATGTAGTTAA
AGCATTTTTAGGGTTCAATGTGTGTGTTAAAAATGGCATTCTTCAAAGAATGAGATACTT
CTGGGATTAAAACGCTAGTACTTGCCCAAAAAGACTCTTGCTATAAAACTGTACATGCTC
AAGGGATCAAAAAGTATCTTTTTCTTCTCTATTTTTTAACTTCCCCCCAAACCCCCCATA
CAATTGCATGTACATCACAACTAAGTGGGTATGATATTACCATGTGTCGATGCATATTAA
GAATACAAAAGCAGATTTGGATACTAAACAAACACAGTTGCAAAAACACGGGCAAAACTC
ACAAGAACTCTAAAATATGGACTATATCCCAGTGAGAGCACTCTATTTGACTAACAGACC
CCATTTTTATCTCCCCCATACCTTCATAGTCAAATTGGGAATGACTGACCTATTAGGATC
GGCATGTCCTGAAGATTTCACTCCTCATTACGTCTATTGGCATGTGTTCATGAGTGTAAC
GCTCGGGGCCGAGATACATCCCTGTCTTTTCCAAAAGAGAGACACTTTCACCCCTACCAA
ATTTTGAAGCGTAGAGTTTGAGGTACTCAATGTCCTGCAGGCCACTCAGAAGTCGCTCTA
GTCTAAGTGAGGCAACTGGATTATGTGAAGATGAGAACACCTCACCAGGGTAAAACAAGA
CACCATCACCTGGGGGAAGGCCACGCCTGAATCTAATCTCTGCACTACCAACTGTTGCCT
TCTCATAACAGTTGGCACCCCAGTACAGAAAACCTGTTCCCCCTTCTTTCCACACACGCC
ACATCACTGCACGGTGTTGTGTACCTCGCATTCCAAGGTGCCAGTTAGGATGAGGATCAG
ATGGTCCCATGCACACATACGTCCACCATTCCTCGCAATTTTCTGGTTGAAGTTCAGCAA
TAATATCCTTTGCCAGATCCTCTCGGTTACCAAGCACCCATTCACTTGTGCAATATATTT
GAGTATGAGGCCTTAGGAACTCCGGAACTTTCAAAAATGCCTCAAAATTATTAGATGCAA
GGGGTGCATCACTTGGACCACAGTAGTAGGTGGTAAGAACACGAGCATCAGGAGCATAGG
CATGGATTTCACTAGCCATGTTACGAATGGAATCATACTGTTCCACATTCAGTGGCTCAT
CCCAAAGATAGAAATAAGCTTTTTTCCAATGACTCTTTGTTCTTAAGATCTCAACTTCCC
TTTGCAAGTAGTCTTTTGCCGTATCACCACAAGAGACTACTCGACAATATGGTACAGCAT
ATGCCGCAAGTCGTGGGTCTGAAAGATATTCATCTGATTTTGGATGATCAGCTGGCCATG
GAGAGGTATATGTCAAAACACGCATGCTGTCACCCCATCTGCAAAAATATGGGCTGATCT
TATATTGAAGCAGCCACTTAAAATGTTGATCTAATGCTTCATACCACTCCTTACTCCCAT
GTTCAACCCCAAAACGATCTTCAATTACGGTATCAGATATACCGATAACAGCAGGAAGTG
AAGGTGTTACTGGGAGAACAAAATCCCAAACTGTCAAACTTAGCTTCAAGCGTATTGAAA
GGTTCGAAATAGCATCCTCATCCATCATATCGACTGGTCCATTATCTGAAAAGAAATCAG
AAAATGATGGCGATAGAAGAACTCTTCTTAAAGATGTAGTTGCAGTTTTCACTCTTTCTA
CCACTTCATCCATCGGCTTTCCATCAATAGGCTCCACAATCTCCAGACAATTTCTTAGTT
CTCTATACAGCTGAAGCTTCTCAACTTTGCCCAGGCATTGAGCTGTAGATTCTGCATCTG
CCTTTGTAGCAGCAATGATGAACTCTCCTTCATATTGACCCGGGGGCTGTGCACTAGGGA
CATCTATGGAAACCCAAATAGAAGTTGTTTCTCCTGGATATAGACTTAAATGCGAGACTG
GCATATCAAGGGGAACAAGCGCATCTGGAACACCTAAGATGGGGACCACACGCCGCAATG
TCAGTGACTGACCAACAACCAACCTATCACCAGTAGTGGAGCATAGGTCAGTGCACTGAA
CCTGTACAACCCCGGCAATAGCTGAACCACCCCAAGAAACTTTTGGACGTATAGCAATTT
GAATACTTTCCCTCTCGTTTCGCGCCGCCAGAAGTGATATAGGTTCTAACGTTCTAGGCA
TGTCTTGCGGCCCAACATTTGCTGTGTTTGGCATGCACCAAACGTGCACTAAATTTGCAG
ATGGAACTTTTGCCGGATCAATTGTTCCCCTTAGTGGACTAGAATTATGTAAGCCAGTGT
CATCCCATCCGTATGCAGTCCCTCCTCCGGCAACACCTTCAACTGGTGGCACCATCATGT
CCTGAGGATTACCACAGTTTTCCATTTTTGTAGGTGGTGCTCTTCTTCTTCTTCCTCTTC
TAGGGCGTGTGTCGGTGAAAGGTTACGATTCACGCTTTGCGAATGCAAGAGCAAAATGAG
AGGTTGTATACATGGAAAAAC
>TeaL_164576
GTGATTTACTACAACAATGCCAGATTTAATTTTGGTACAGTGAAACTGATGGAAGAGTGA
TAGTGCATCTTGCTAAGCAAATTTTGTCCCAAAAACATAATAGCCAGCCTAATGGATGCT
CATACTCGTTCAGAAGAAACAAGAAAATGGTATCAGACCATGACATGAACAAATCATTTC
TTAATCTGTTCTGTCAAAGTCAATTTACAAAAGTTCCTATTATACGATTTCTTATATATA
TTTGAATGGAAAAACAAAGCAAAACAAAATCAAAATTAAACAAAATGAAGACCCAAAAAA
AATAAACAACACAAAAAACAAACAAAACAGATCTTTGTTGCTTTAGTTAGTACATAGCTT
GGCATCCCTCCAGAAAACCGGGACAGAAGGGGTCATAAAATCTATGGTTAGCTTTCGGGA
CAGGAGTATGCTTCCCACTTTGAAGAATCCAAATAGCATGCCATTTCAGTTTGGAGGAGG
ACAAAATCACTCCCATCAAAACCATCACAGCTTCTTCATACTGGCAAATATATCCATGAT
CAATAAGACAAACACCAACGTGTGCAAGCCAAGAACATCCCAACTCAGGGGTTCCCCTTC
AGAGGAATTGATTCCCTGTTTTCCAAGTTTTCCAAACGTTCTGGATGCAAAGGTTTCTGA
GATTTATTTCTCAAAAAGCTTTTCGCATAAAGGGCACCAAAAACAATAACAGCTCCAATG
CACTGTTCCCAGCTGAGGGGATGAGCAAACCAAATGCACGACAGCAGAATGCTCGCCAAC
TGTCTTGTGGTCATTATGGTAGCAAACGTTAGTGCACCAAATGTACGAATTGTGTAAGAA
ATGAAAAACTGACTAGCGGTTGCTACGGTGGATAGCAGTGCAATGTCCAAAAAACAATCA
TGATGGCTAGCAACAAAATCTATTGCCATAAGGAGATGCCCTTGTAATATTAGACCAGTC
AAGCTGAGTATACAAGAACACAATGTTGTGTAAAATATTTGATTGTGTATTTCCATATCA
TAGCCTTTAAATAGTTTATCCTGGAATGTGCTTGTAAATCCATCAAACCCAAGATAACCA
ACCATCAGCGAAACACCCCAAACTGTGCTTTCCCTTCCTCTATTATATGGACTTATATCA
CCTGCTGCCGGGTATAGGATGAATAATGCACAACCAAGCATCACTAGAAAAGCTAGTAAA
TAGTCGCGCGCCCTGTATACCTTTTGCATGATGACTGTGCTCCAAAGCATCACAGGTATC
ATTTTGGCACATTTTGCGAGTGTCTGAACAGGAAAGCTGACATATTTAAGTGCCTCATAC
TGGCATGTTGTTGTTAATATGTTTGTTACTGATACGAGGCAATACTTATAAAGTGGAGCA
ACAGGGTTCAATGCTTTCTTACTTGCCAGCAAAGCGCCTGCAGAGACTGCGGATGTTGTA
AGACGATTGCAGAAAACAAGAAATAATGAGTATTTAAAATATTCTTTCTTTTCTCCATAT
GGAACTCTCATGATCTTTTCCTGTAAGACACCGTAGATAATAAGAGTGGACATGATGCCT
CCAACAGCGAAAACCCCTTTCCAGAATTTGTTCTTTTCCGAGAGCGGTGACGAAGGTGGT
TCCGCCATATCCCATCCAATCCACCACCACTCCTCTTCACCACAACATATACACTCAATC
AATGAATAAAGCAATCAATCAATTCCCAGAGAAAGATGTGTCTTTTGTTTTTTGTTTTTT
TGGTTGTAGTTGTGCAGAGCTGAGAAATATGGGGGATTTTGCAAGGGTTTGGAGGAGAAG
TTGATGTGGGGAGTGGATCTGTGATCGAAGGCTTTTCCACATAGGGAAATGGTCACAGGG
GACACGTGCAGAGAGGGAAGATTAGGGCTCGCTTTCGCCGGCGACTTTGTCTCCCCGGAC
TCTCCCCTCCAATTATAGTCACAGGTAATGA
>TeaL_164577
GTTTTATCCTCTCTCTCCCCTGTAGAAACCCTAAATCTCTCGCTCTGTCTGTCTCATCCT
CACTCTGCTCTCTCTCCAAAAATGTCGGACTACTTCCCTCGCCCAGTTCTAATCAACCTC
CTCTCCAGACTCCCCGTCAAAACCCTCCTCCAATTCAGATGCGTATGCAAATCATGGTGC
TCTCTCATCTCCACCCCTGATTTCATCACAACCCACCTCAAATTCAACCTCAATCCCACT
TCTCCTTCCCAAACCCACCACAGCCACGAACTCTTCCGCTACTTCTCTCTTAACCCACGA
AGAGAACACTACTCCCTCCGTCTCGACGACGAACCATTCACCGAGCTCATCGACCTCCAT
TGCCCTTTCAAGCCTCGCTCCAACAACTACTTCAGACTCGTCGGTAGCTTTCACGGCTTG
ATTTGTCTCTCCGACGATTGCTTTGGCTACACCTACACTATCATCAGACTCGTTGGTGCT
GTTGTTTGATATGGGCAGTGAGGTTTTTTGCGAGATGAGGTTACCCAAGAAGTTAGTTTC
TGAATTTCCGCTCGACTTGTCTGTTGCGGTGTATGGCAATTCAATTTCGGTGTTTCACTA
TGACAATCGTGGTCCTTGTACCAGTAGGGATTGTGAGGTCTGGATTATGAAGGAATATGG
TGTTGTTGAGAGTTGGGTTAAGCAATTTGTTTGGTTGAAGGCATATCGAATTTGCTCGGG
TTTACGAACAAGGGTGAATTACGGGTGGAAATGCGGAACAAGAAGGTTGTATCCTATCAG
CCTGCGAACAAAAGGATTAAGACTCTTGAAATTTGCGGTGGCACAGACTCGTTTCATTTG
GATACTTACACTGAGAGCTTGGTTCTGCTTGATGCAGCAAATGGTGTCCTGAAGAAGCAA
CTGAGTGCTAGTGATGGAGTTGATTCTGAGGATGGTCGTGCTTCATCCGAGGAGGAGAAG
GCAGCCGTAGAGGCTGAACTGGAGCATTTTTCGGTGATGCACTACATTTTCGCTCGCTGT
TTTCTCAAATGTTAATTTGAGTTGTTTTTTATCTAGTTTTAACTCTCTAGCCTACTATGA
AGTATGAACATCTTAGCTCTAGGTTGAATCATGGTACCTATGCTTAGTATATTGGTGGAA
TGGTATGCAATATGGTTATGTTCAGATTATGCCCATGAATCTGGTTGAAACTTTTTGACA
GTTTCATTTCCTTTGTTGAACTAATGCTTATGGGTGGAATGTTATGCAATATGGTTATGT
TTAGATTATATTTCCTGTTTGCAAAAAAA
>TeaL_164578
CTCTACTGTTCAACTCACTAGCTAGAGTTTTATCCTCTCTCTCCCCTGTAGAAACCCTAA
ATCTCTCGCTCTGTCTGTCTCATCCTCACTCTGCTCTCTCTCCAAAAATGTCGGACTACT
TCCCTCGCCCAGTTCTAATCAACCTCCTCTCCAGACTCCCCGTCAAAACCCTCCTCCAAT
TCAGATGCGTATGCAAATCATGGTGCTCTCTCATCTCCACCCCTGATTTCATCACAACCC
ACCTCAAATTCAACCTCAATCCCACTTCTCCTTCCCAAACCCATCACCGCCACGAACTCC
TCCGCTACTTTTCTCTCAACCCACGAAGAGAACACTACTCTCTCCGTCTCGACGACGAAC
CATTCACCGAGCTCATCGACCTCCATTGCCCTTTCAAGCCTCGCTCCAACAACTACTTCA
GACTCGTCGGTAGCTTTCACGGCTTGATTTGTCTCTCCGACGATTGCTTTGGCTACACCT
ACACTATTATCCTCTGGAACCCTTCGATTCGGAAGTATGTGACCCTTCCAAAACCCAAGT
TCTGTTTCGATCACTATGGTCCTTACATGTTCGCTCTTGGGTTCGGTGTCGATCCTCAGA
CTAATGACCCTAAGGTTGTGAGGGTTGTGTATTTGTCTGGGACTGGGAGAGAGAATTACT
TGGTTCCTCCTAAAGTTGAGGTTTATGCTCTCAGTACTGGGAAATGGAAGACTGTGAATG
CTTCCACTGTTAGGCATAACATGGTTGAGTTTTTCTGGTCTAAAGCTTTTGTCAATGGAG
CTGTGCATTGGGTTGTGTATAGTCAGAGCAAGAACAGTGTATTCTGCAATGTGGTGCTGT
TGTTTGACATGGGTAGTGAGGTTTTTCGCGAGATGAGGTTACCCAAGAAGTTGGTTTCTG
AATTTCCGCTGGACTTGTCTGTTGCGGTGTATAGCGATTCGATTTCGGTGTTTCACTATG
ACAATCGTGGTCCTTGTACCAGTAGGGATTGTGAGGTCTGGATTATGAAGGAATATGGTG
TTGTTGAGAGTTGGGTTAAGCAATTTTCTGTTTGTTTGGTTGAAGGTATATCGAATGTGC
TTGGGTTTAGGAACAATGGTGAATTACTCATGGAAATGTGGAACCAGAAGGTTGTATCCT
ATCAGCCTGCGAACAAAAGGATTAAGACTCTTGAAATTTGCGGTGGCACAGACTCGTTTC
ATTTGGATACTTACACTGAGAGCTTGGTTCTGCTTGATGCAGCAAATGGTGTCCTGAAGA
AGCAACTGAGTGCTAGTGATGGAGTTGATTCTGAGGATGGTCGTGCTTCATCCGAGGAGG
AGAAGGCAGCCGTAGAGGCTGAACTGGAGCATTTTTCGGTGATGCACTACATTTTCGCTC
GCTGTTTTCTCAAATGTTAATTTGAGTTGTTTTTTATCTAGTTTTAACTCTCTAGCCTAC
TATGAAGTATGAACATCTTAGCTCTAGGTTGAATCATGGTACCTATGCTTAGTATATTGG
TGGAATGGTATGCAATATGGTTATGTTCAGATTATGCCCATGAATCTGGTTGAAACTTTT
TGACAGTTTCATTTCCTTTGTTGAACTAATGCTTATGGGTGGAATGTTATGCAATATGGT
TATGTTTAGATTATATTTCCTGTTTGCAAAAAAA
>TeaL_164579
ATTAGAGATAAACAACTCAAGGAAAGCTATTTCACAGGCTGACTTGCTTCAAATACATAA
ATAAATTATGGGCAAGTATATAATACCACATATGGAGTGCCAAGAATACAGTATTGAAGG
CAAGCAAATGAGTGTATTCTGCAATGTGGTGCTGTTGTTTGACATGGGTAGTGAGGTTTT
TCGCGAGATGAGGTTACCCAAGAAGTTGGTTTTTTGCGGTGTGTGGCGATTCAATTTTGG
TGTTTCACTATGACAATAGTGGTCCTTGTACCAGTAGGGATTGTGAGGTCTGGATTATGA
AGGAATATGGTGTTGTTGAGAGTTGGGTTAAGCAATTTTCTGTTTGTTTGGTTGAAGGTA
TATCGAATGTGCTTGGGTTTAGGAACAATGGTGAATTACTCATGGAAATGTGGAACCAGA
AGGTTGTATCCTATAAGCCTACGAACAAAAGGATTAAGACTCTTGAAATTTGCGGTGGCA
CAGACTCGTTTCATTTGGATACTTACACTGAGAGCTTGGTTCTGCTTGATGCAGCAAATG
GTGTCCTGAAGAAGCAACTGAGTGCTAGTGATGGAGTTGATTCTGAGGATGGTCGTGCTT
CATCCGAGGAGGAGAAGGCAGCCGTAGAGGCTGAACTGGAGCATTTTTCGGTGATGCACT
ACATTTTCGCTCGCTGTTTTCTCAAATGTTAATTTGAGTTGTTTTTTATCTAGT
>TeaL_164580
CAACGATTAATATATAAGTTGTGATACAAACATTCTGGAGTTCAATGAAAAAACATCTAA
CATTCTGATATTTCAAGCCTACAATGAAATTTTTCCAGTGGAACTAAAATTCGAAAAGGA
ACAAAACATAATCATCAGACTTCAAAGCCCAAACGTGCCTATAGACATTTGTCAGCACCA
AGAGACTCAAATAAACTGACCGAAACAGAAAACAGACACTAATTTCAAGCTCTAAATATT
TTGTTCAATGATATACCTCCTCCTATTTTTGTGTTTAACTCAGACAATTTTACGATTAGA
CTTGTCCCTGCCAGAACACAATGAGAACTCGCCGCCAATACTAAATTCTACACTACCGGA
AAATGCACCAAATTGAGAAGGGTTTTGTGGAATGCTTTGATTCTGTTGGATATCAAATTG
AAAGGGGTTTTTCACCAATGGAGCGGCTGTACCAAACGTGAAGCCAGTGGATGCCTGGAC
CGGGTCGTCTTTGCCTATGCAGTCCTTTGTTTTGACCTGATTGTTATTACCCGCGGCAGT
TTTGACCTGATCGTTATTACCCGAGGCAGCCGTGAAGACAGGAATGGAGGCACTAAAAAC
AGGCTGAGCTTGGGAAGAAGAGGTAGCACGAGTTGAAGTGGATGAGGTAGCAGTAAATGA
TCCAAAGACTGTAGGTACACTGTTGGTAGCTGCAATGAAGGATTGTAAGGGCCCACTTGA
CAGCGACACGGACGAGCAAGTTGAGATTGAAGATTTGGCCGGCTGCCAAGTAGAACCAAA
TATACTAGAAGAGGTAGCCGAAGAACTTGCACCAAAACTGGTGATTGAGCTGACCACTTT
GGAAGCACTCGATCCAAAAGTGCTGCTTCTTCCTGTGTTTGACATTGGGAACAATGTGCC
GCCAAAGGGTGAGCTGGTTGGATTGCCAATGCTGGTTTCTTTCACAGATTTGGCTTTCAG
ATCTGTGTTTTCTGCAATTGAGCACCCAGATGAAGATGGAGGTGGCCAGAAGATCCTTGC
AAGCCGAGGACAAGTTGCTAGCGACCGAACACGCCCATTTCCCAAGTTAAACACACCAAT
TTGATAAACCCACAATCCATCAAACAACTCATCTTCTTCCTCAATTTGAGAAGCCACAGC
ATGATCCTCATAAACAACCCTGTTCCCTCTACATCCAGGAAACTCCCTAGCCGAAACAGA
GTAGGAACAATCATCACCCACAAACAAAATCTGATCTTCGAGGCTTCTCACCTCAACCCA
TCTATGTTCATCTACATTCAACCTATAAACTCTCATTTCAGACACCATTTCACGATTACT
ACTCTTAACCCTCTCTTTCCCATCTTTGTAGTAAAAAACATTCCTTTCGTGTAATTCAAA
ATACTTATCAACCAAAAGCAGATCACCAATGGACTCAACCAAATGCTTCTTCTTCTTCTT
CCCATTTTCATTTGTTGGCGGTGGCGCAATTTCAATCAAATTCATATTCGGGCCGAGCAC
GAAAGCTCTGCCTGATCGATCAACAGTGTAGAAATTCCCTTTATAGACTATAACATCATC
ACAAACAAAGTGTCGGGTATGAATTGGAGTCCATGAATCGTCTCCAACTCTCAACATAGC
CAATCTTCCATCCAAATCCCACATCTCATACACCACAACAACGATTCTACTATCTGGGTT
CGAACCCAGAACAACAATTTTCTTCACAAATGGAAGCCCAGCTTCGATTGGCTTACAATT
CAATAGCTCGAGGTTTCGAAATGTGTAGGAATTGTAAACTTGAGATATGCGAAACTCCAA
TAAATTGACTTCTTTCGGAAAACCAGCGGGAAAACGGGTTTGGACCAGGTCCGAGACTGG
ACAGACGAGACGGGTTTTGGCATCTTCTTCGACCTTGATTAGATAGTGGGAAGTAGTTCT
GTGGGGAATTTCGTCGAACGGTTGGAGGAGGAAGACGGTGGTTGCGGCGGCGGTGAAGGT
GCCACGGCGGGGGTCGGCGGCGAGGGGAGAGAAGGGGAAAGGGAGGTTGGGGAGAGAGAG
AGGAGGTGAAGAGAGAGAGGCGGCGGAGGAGGAGCGCCATGAGCGACAGACGGAGCGGAA
GCGGAGGAGGTCGATGCGAGTTTCGAGGCGGTTGCTGAGAATGGGTATCACATCTTTCGG
AAGTGTAGACCACTGGACTTGTTTATCATCATCATCATTTCCGTCCATGTTTCTCTGTGT
CTGTCTGTGTCTCTACCCACCAATTCTATGTATAAATGTAG
>TeaL_164581
TTCCTTTTACTGTAACTCAAAATTACAAAAACAATAATAATACCATTAGCATTGTAAATG
TAAATGTAAATGAAAATGAAAATGAACATGTATGAAACTATTGCTTCTGTATACACCACT
TTTGATTTCACAAAGTTGATTATTATATCTCTCAATTAATTATCTTATGGATCAACTCCC
CATGCAAGCCGTTGTTGTCTATGAATGTGTCATCATCACCCTCTGTTTTTCAAGATCCAC
CACCACCCATAGTGGCTAAAAAGTGGATGATGTGCTATGTATGGTGTCACTGTCAATTAA
AATGCATCTCACAGCCTCATTAACCTTTCAAAAAGAACAGACATGAATCACAAGGACTAC
TACTGTTGTTTCCACCTCCACAAGGCAATCATGATGATGATTGTCAAAGCCATGCCGACA
TATTTAATCCATGTATCAACCCGAAGACGCCTCTCAATCACCCTTAACACGGAATTTGAT
AATCCGATTGTGTTGAGTACATCCAGTGCCTTTCGTTGTGCTCCCTTCAAACGCTCCCTT
TGGCCAGCATATTGGGAAAGAATGGCCACTCCAGTTGCATAAGACTCTTCCAGCATTCTG
GCTGAGGAACGGGCAGATTGCATTGCTTGCGCTTCATCATCAAAGATTCTCAATACATGA
GATGATTCCCCATTAGCTCTTTCAAGCAGTTCAGCCCTCTCTCTAGCTTCTTGTGTCCGT
CTCTGATTCCGTAAGAAGTACTTATCCAAACTTTCTTTCAATGAGTCAGCCTCTTCAGCA
ACTTGTTCAACTTTCCTTTTCCAGAGATCGCGCTGGGATTTGGCAGAGACAGAACGCCAG
AGGCGGTCCATCTCGGTGCAGAGGGATTGGATCTGAGAGATGTCACGCTTGATTGCGAAA
GAGAGCTCCGGGGAGTCCACGGCGGCACCATTGGATGAGGAGGAGAACTCGAGGCGCTCG
AGCCTCTCGAGGCTGTCCCTAGTTCTCAATAGCAACCTCTTCGAGCTCTGGTATAACTCC
GACAATGTCCCACCTCCACCTCCTTCCATAGCCAAAGAGAACCAGTCCGCAGTCCGTGTT
TATGCAACGCTCCGCAGTCCAGTTGCTTGCTGATACGCAGGGGCACCCGAAAATTCTGAC
CAGTTTCTCACAGGAGAGAAGACGAAGAGATGCAAGAAGGAACAAAACCAGTTGCTTGCT
GATTTGCAAAACAAAAAATATATAAGACGAAGGAGTCGCCGTCGCCGGAGGCCTTCG
>TeaL_164582
TTTTTTTTTTAGCACACGAAATAAACTGGTTGGCCTTTGATTTCATAACTTGAGAGAAGC
AGAGAATTATTTACAGCAGCTGGAAGTCAGAAGCACAAACATGCTTCAAATATTTCACAG
AGGCAGTATTTACAATAAAGAATCTGCATTTTACATGTAAAGCAGTCTGATCACGTTACG
GTTTGACACAAACCTAACCCTGATAACCTGAAGAACCTAACATAATGAGCTGAAAACTTC
AAGATATATGTCTTCTTCCCCGTCATTAGTACTCCAAGGCGCAATTAACAGCATTTCCCA
CAATTTTGCCAGATTGCAGAGAAAGAAGGCACCTTTCTTTGTTTTAATTTCATTTTCTTT
TTTCTTTCTTCTTTTTCTTGTCGGTAAATTTTAACTATTTTTCTTCCCCTTCTAAATATC
TAATCTATATCATAACAAACTCTATTCAAATATTTGCCTCAGAACTAGTACAGTAACCAA
TCAGTATGCTTCAGCGCTATGGAAGAGAAGAAAGCCACTGCTCTGCATACTTCTTGCCAT
CAGCATACTTATTTGGGAGGTTCTTGATGGCACTTGAGAAGTGAGTATTTGGGCCCTCCT
CCATCTCCTTGCAATCATACCTGTAGCAAGGAACCAGCACTGCAAAACTGTTGTCTGCCT
CATCATCACTCTGGAAATCAGGGGCGTGTGGTTCCGACCACCCAATTGACCAGTCCGAGT
CATCGGATTCAGACCCCGACAAACAAACACCATCTGATGGCACCAATATAGCATCATATT
CCTTGTCAATTCTCCTCTCTTCCCTACTTTGCCATTTCCTCTTAACCTTTCGGGTCGATG
AGGCGGCAATCTTCGCCCCCTTGACAGTAGGAAATTTCACATTTTCCAATTCCCTCAAAC
CCAAACCCCAATCCGAAGAAGAATTTAGGGAAGACCCATTAGAGACAGGCTCTTTGTCTT
TCCCACCCCACAACCAACACGACAAACGAGTCAAAGAAACAGCCATTTCTATGAACTCGA
AGAATATATATATGACGAATGAGTGAAGAGTTCTCTGAATTGGAGCAATATATATATAAT
TGAAAGCTGAAAATCAGAGGATAGAAAGTGGTTCCTGACAGTTGTAGCAAACTACTGTAT
CAGGAGATGATTAATTTCATTTAATCAATTAGATCAACCAAATTTAGGAACACATCTAAT
CCAAACCAAACATTAACTTCAACTATAATTAGACAAATCCAAAGCTCATCAAATGATTTA
CAAAAACCCTTTTCTAAGTCTCTCTTCCTCTATGTTCAATTATTGACTCCTCGTTTACCA
TAAATAGAATCTCCAAATAAGGAAACAAAATTAGGCAACACTTGAAAGCAACTCAAAATC
CATAATTGAACAGAAAAAAAGAAAAAATAATAAAATTAAGCGTATCTAACACTCCAAAGT
ACCTAAAGCACACCGAAATTATCAAAGAAAATTGAATCTGATTAAATTGAACAGATCAAA
GAATAGACTTGAAAAAGCACGGTAGATGCAAAATAGGGATTACACGAGTTTTGCAGGTTC
CATATATCACCGGAAAATGGGAACTTTTTTGCCGACAATAGGGAGTTTTGAGGGGAATCG
AACGGTGATACCACCGGAAAAAGGGGAATTTTCGCCGGAAAGGGAAAGATATTAGAAATC
TAACGGTCGTATCACCGAAAAAACCGAAACTCTAGTCGGAGATTGAAAGTTTTCAACAAA
TCAAACGGCGATGAAGAAACCAGAGACTCTTATGGCGGACAGAGAACGCAAAAAGGGTGA
AGTTTCAGGGAGTTCGAGTTCCGAAACCCTAGCTATCTCTTTCTCTCCAACACTTCCATT
CTCTCTCTCCCTCTCTCCACCACACGCTCTCCTCTCTCGACCACACGCTCTCTCTCTCTC
TCTCTCTCT
>TeaL_164583
CAACATTGCGACCACCCATTTGATTGACATAGTTGGAATCAAGACCGTAAGTACCTAGAG
TCATGATACAATGTTGGAACCCCAAAACCAGAGCTTGAACGTAAGTAGTAAATAGAGCAA
TCTTCATCATACCATAACTAGTAGACAGAGCAATCTTCATCATGACCAACCATAAGAATT
TACATTTCAAGAATTTACACAACAGGCTCTAATACAGTACCCGGTGCCGAACCTCAATTC
TCCAATTACCCCACCCTTCTAGCCAAATGTCATTTAAATGTCAAGACAACAAAGGATTGT
GCAATATTGCCCGCTTGCGTTCCCAACCTGGTTCCCAGCCTTGTCCTTGCTAACTTCACA
GAGTCTCAGCATTCTGACTTTCTCAATGACACCAAGTTTACAGGAGCCGGTATTGGTTCT
GAAGATAATTGGGTTGTTGTTTTGAGCACAAACACTCCTGGAGGAAGCTTTGCGGCTGCT
GACAACTCAGTGGGTTTGGTTTCCAAGGTTGGTCTAATCTGGCAGTGGATGTCTTTAGCT
ATGAGCTTTTTCTTCTTGTTGTGAGTTGAGGGCTTTGACCAAACATTTTCAGTAGCTTAA
TTTGCTTTTCTGAGTGATATAGAGTGATGATTTTCTCATTCCAGCATAGGAGGAAGAGTA
GAAAGTTACCAAATTTTACCTTTTCTCTGATGAAATTTCGAAGTTTTCTTTCCAATCTTG
AAGAGTCGTGTGCTTGAATGAAGTCTCTTTCTTTATAAGGAGTCGTTGCATAGAATCCCT
CTTATCGTGGTTCATTTAAGCGTTCTTTAATCTGGTCTTGGTTATTGACAGATACCTTTG
AAGTGCTAACATTAAAACCCATGTGGTTTTTGTGATCTTCTCCTTCACCATCATAAGCAA
TGCCGAGCTTAGCACAGTCTTCAAAATCTGAGCCTGTAATCCTTTGAAGAAACCAAGTAG
CCCTTCCCTTTTCCAAATCGTATGGATTGCACCTGAGACTGTCTTTTGGGCTTTCGGTTG
ATCTTCCTTGGTCTCATCTTCATCTGATTCAGCCTGAATCATCACCTTACACCTGATAGC
CGGATAAGTTAAGCAGGTGGCAATACACTTTGAGACTGCACCCAGCACAAAAGCAGAAAA
GGCAGAAAGAGCTTCCGAGGATGGTTCTGTACCTCTTTTCTTGCTTAGCTGCCTCCTCAG
TAGTCTCCGTTTAAGCTGATCAAAAGCAGTGTACTGGATAGATGGATTTGCTGTCAGAAG
AAGAGAAATGCCTAGACCATCAAATGCCTCACTCCAAGTGTTTTCTGAAAGGGTTTTCCA
GAGTCCTTTA
>TeaL_164584
GGGTGGCTGGAAGACAAAATATACTGCAGGAAATCAGTCTGGTTTTCAGTCACAGAGTAG
GAAAGAACAAAACAAAATTGTTGAAGAATTCCGCAAGGGCACGGTGAACATCATTGTAGC
AACCTCAATTCTTGAAGAGGGTCTGGATGTTCAAAGCTGCAATCTCGTTATTAGATTTGA
TCCATCAGCAACAGTTTGTAGTTTTATTCAGTCCCGTGGTCGGGCACGTATGCAAAACTC
AGATTTTTTGTTAATGGTCAGGAGTGGTGATTCTTCTACACTTACTCGAGTGAAAAACTA
TATTGCTAGTGGAGACATCATGAGGGAGGAATCATTACGCCATGCTTCCCTTCCTTGCGC
TTCTCTTGACAGTGAATTGTTTAATGAGGTTCTCTATCGTGTTCAAAGCACGGGAGCAGT
TGTGACTCTAAGTTCTAGTGTGGCTTTGATATACTTCTATTGCTCACGATTGCCTTCTGA
TGGGTATTTTAAACCTTCTCCTCGTTGTGAAATTGATAAGGATTTGGAAATTTGCACGCT
AAATTTTCCCAAAAGTTGCCCAGTACAAACCGTTAGAGTTGAGGGTAATATCAAAGTGCT
CAAGCAACTTGTATGCCTAGAGGCATGCAAGCAGCTTCATCAGAAAGGTGCATTAACTGA
TAATCTTGTGCCAGATATTCTCATGGAAGAAGCCGATGAACAAGAATCCGGGTATGAACC
TTACGTTGATGATCAAGTAGAGTACTTCCCACCTGAATTGGTTCATAATTGTACAAATGA
TTCTGTGAGGACATACCATCGCTACTTGATTGTGCTGAAGCGAAATTTTGAATATAATAT
CCCGCTTCATCCTATTGTGCTTGCTGTGAGAACCAAGCTCGAGTTCAGTGACGAAAACTT
GGCTTGTGAATTAGAAACCGATAGAGGCACTTTGAAAGTGCAAATGGAATACATTGGAGA
ACTTAGTCTTACCTCTGAACAGGTTCTTTTGTGCCAGAGGTTTGAAATCACTGTTTTCAG
AGTTCTTCTTGATCATAATTTGAAGAAGTTGAAGGAGTTACTGGCATTTCATTCAAGTAA
TGATCTAGCAGTGCTGGACTATCTTGTGCTCCCATGTACTAGCTCACATCAAAATCCGTC
GATTGATTGGAACTGTGTTAGTTCTGTAGTGTTCCCAAGTAAAATTCTCGGGCACAATCA
CATGAATACTACTCCCAATAGTTCTTGTCGTCAAGTGCGTACAAAGAATGGTTTGGTATG
TAGCTGCATGTTGGAGAATTCTTTGGTATACACACCTCATAATGACTATGTGTACTCCAT
TGCTGGTACTTTAGATTTGCATGGGAACTCACAACTGGATGGCCAATGTATTACTTACAA
GCAATACTACAAATCACGGTATGGGATAGACTTGCATTTTGGAAGAGAATCACTGCTCAA
CGGGAGACATATTTTTACTGTGCAAAATTACCTCCATAGGTGTAGACAAAAGAAGGAAAG
AGAATCAAGAAATGCGTACGTTGAATTGCCTCCTGAACTTTGCTTCGTTTTCATGTCTCC
AATTTCAATTGCCACCGTATATTCTCTCTCATTTGTGCCATCCATCATGCATCGGATCGA
GTGTTTGCTGATCGCGCTCAACTTGAAAAAGATGCATCTGGATCACTGCATGCAAAATGT
TGTTATTCCAACCAGCAAGGTCTTGGAAGCAATTACAACAAAAAAAATGCCAAGAGAAGT
TCCATTTGGAATCACTAGAGACCCTTGGGGACTCTTTTCTTAAATACGCTGCCAGTCAAC
AACTATTTAAAACCTATCAAATTCATCATGAGGGTCTTCTCAGTATTAAAAGAGAGAGAA
TAATTTCTAATGTTGCACTACGAAGGCTTGGATGTGACCGCAAACTTCCGGGATTCATTC
GTAATGAACCTTTTGATCCCAAAACTTGGATCGTTCCTGGTGATCAATCTGGAGATTATG
CATTAGATGAAGAGTCGCTTTCTAGTACGAGGAAAATCTATATTAGGGGAAGGAGGAAGA
TGAAAAGTAAGACAGTAGCTGATGTAGTTGAGGCATTAATTGGTGCATTCCTTAGCACAG
GTGGTGAAGCATCAGCCTTGTCATTTATGGATTGGCTTGGTATAAAAGTGGATTTTGTCA
ATATACCATATGAGAGGCACTTCCCAGTTCAAGCTGAGAGACTTGTTAATATAAAGTATT
TTGAATCCTTATTGAACTATTCATTCCGTGATCCTTCTCTCCTAGTCGAAGCGCTAACTC
ATGGTTCTTACATGCTACCTGAGATTCCAGGATGTTATCAGCGGCTAGAGTACCTCGGGG
ATTCAGTGTTGGACTTTCTCATAACCATGCACCTGTATCATAAATATCCTGGAATGTCAC
CTGGGCTATTAACTGATCTAAGGTCAGCTTCTGTGAACAACGATTGTTACGCTCAATCTG
CCGTTAAATTTGGTCTGCATAAACACATTCTCCATGCCTCACAATCGCTTCACAAGGACA
TAGTTGCAACTGTTCAGAATTTTGAGCAATTATCAGTGGACACAACTTTTGGATGGGAAT
CTGAGACAACTTTTCCAAAGGTACTTGGAGATATCATTGAATCTCTTGCTGGGGCAATTC
TCGTTGATTCTGGGTACAACAAGGAGGTTGTCTTGCGAAGCATAAGGCCCCTTCTGGAGC
CCATGATTACTCCAGAAACAGTTAAGCTTCATCCAGTGAGAGAGCTGACTGAATTATGTT
CACAGAAGCATTTTGTCATGGAAAAGGCTGTCTCTCGTGATAGAGGTGTTGCTTCAATTA
CAATAAAGGTCGAAGCAAATGGTGTTGTGTACAAGTCTACGTCAACGGCTTCAGATAAGA
AGACAGCCAAAAAACTGGCTGCCAAAGCAGTTTTGAAGTCGTTGAAGGAAGGAATGACTG
GTGCTTGTGAACAACAAAACAAAGCATGTTCTAGTAATTTCAGATAAATCTACGTTGGAA
AACCTGTCCAGATGCTGATTTAAGTTATATATTCAGTATGGACTCTGTGTTAAAGTGCTC
GATTAGTGTGGAAGGTGGGGTTGTTTATCGGCAGATGGTTGGACAAATGTGAGTTGTTTC
GGTGGCAAATCTACTGAGGCTAGAAGAATGATATTTTATAATAGTGAAAATGTATTTCAA
GGGTGTATGGATATTATTTTGGTTCTTCCAAGTGTTTGGCAAT
>TeaL_164585
GGGACTCGTGGTAAGACCCATGAGTAGTGGACTAGAGAGAATTTGCACACCTAATAATGA
AAATATATACATTTTATTTAACTTGTACACATCCAAACCGTCAAGCATTTCTTCACTCTT
GACAGGGATACAAGCTCCAAAATTGGATTCAAATGGAACACGTTACAGAACAAAAAAAGA
CAAATTTGAATCCAATCTATGTTGTTCCCAACTTTCTTATGAAATAGAATACCATCTATG
TTGGCATGAAACTGTCCCCATCCATTGAAGCTGTGAGAGCTCCATTCGTCACATCAGCTG
CTCATCACTCCACAGCTGAGAAACCGATGGTGGATGATGGCACGCATTTCGCCTCGACAG
CTAAAGTCTTGACTGTGCCGTGACAAGGGTCACCTCCAAACACAGCATTAGAAATTCCGA
CAGAGCAACTATTTCTTCCTTGACATGCCTGAGATACCACAGACAATGAATTCGGTGAAT
GGCAGTTGCCTCTGGAAAACTTTTGGCAGCTACCCCCAGGAGTTCCATAGCTAGCAAATT
CTATGGAGGAGATCGTATACCCATCATCACACTGTAGATTCATTTCAGGAATTAATTCAC
TTGCTGATATTTTTCCATTGACAAAATCTGGATGGGACCACATTCGGAGAGGTGGATGAT
GGGACTCCGACACTTGAGCACAAATGGTGTCGGTAGAATGTGACTGAATTGAAATCTGAA
ATGGGTTCCCTCCTGTTTCCTCAAAGAGAACAAGTAAATTATTTGATGTTTGTAACCAGG
ATCTTGGTACATGGTACCAGATCTGTGTAGGCTTGCCGCAACCTGTTGTGCACTTATCTG
AATTGTAGGTACCGCGGTAGTCACAAATCTCTTGGCATCCATCTTTTGGGGCAACCAAAG
TCCAATATCTTCCTATATGGTGGCCATTGACCCATGCTTGGCCTTTCCCCATGCTCTCCA
AATTAAGGGCAACTGGTTCCGTCCCAACAGGGGCATCGAAGTACGTCTTGTACCAGGAAA
AAGTGGATGGAATTGCATCAAGAGTCAGATCAGTCCATCCAGCCGTTTCATTTTCGTCAA
TGGTATAAATTTTCATGAACTCACCCTTGAGCCCAACCTGATAGGTCCATAATGAGTTAG
AGAGGTCAATATCCCCATTTCTAAACCCAGTAAGCTTAATTGGACACTTAAATCCTGCCC
CATCTTTCTCAAGGAAAGCACCATAATTCTGCAAGCCAATTGTCTCAGATAATAACACCA
AATCATTGTATCCTTGCTTAAGCTGAACAGGTTGGTCCACCCTTACCCAATGGCCAGCCG
CACTGCCTATAAGCTTCCCATTAATAAATATGCGCACCAAGTCACGCATGCTATCAATTG
TAAGTGCTGGCTCAACTGAATTTTCATCCCAAAATGAGATTTCATCATCAGAAACATATA
TTCTGATGATATACCACAAATAATCAGAACGATCCTTTGTCACATTTAAATGCTCCAAAA
TGCCCTGGACAGTGAAATTGTCCTCACCCCATGCACCAATTGGCTCTTTAACAGTCAACC
AAGTTTTTGAGATATAGGTAACTTCAACTTGACTCGGTAATTGTCGAAGTACAGAAACAT
TTGTAGAAAGAAGTGAACTGAACTCTGTTGTCTTAATGGAAGTCTGAGCCCCAACCTTGG
CGGTGTTAAAAGCTGTGTTCCTGCAGTCTGGCAATATACTCACTGACCATGGTGGTAAAG
TATATACTTGACCAAAGAATGTCACAGCAGCCGCATTATGGTCATCAATATTTGCAAGAA
ATGCTGAGCAGGTGCTTTTATTTCCTGACAAAGTTAAGGTCTGGCCTTCGCTATGAACAT
TTGTACCATACAAATGTGCCTCCTGCTTTGGTCCCAATTTCATATACTGAGGTGAATCAA
CAGCAACAAGAGCAGGTTCACAAAGCTTTATAGCATCATGCAGATCCTTTAAGTGCCCCC
ATTTTGGCTGTCTTAGTAATCCATATTCATCAATTGGAGCATCATAATCGTAACTAGTAA
TATAGTTTGGGCCCCCTGCAGTACGGCCAAAATTTGTCCCACCGAAAAACATATAATAAT
TCTGAAAGCTCCCTCCACGTTCAAAAAACCGAGCGACTGCAAATGCAAGGTCTTCAGCAG
GTCTATGTGGCCATGTTCCACCCCACTCAGTGTACCATCCATCCCAATTCTCCGTCCAAA
GTGTCGGTTTCTTGTAGGAATTTGGCTTGTAACCATCACAATAGTATTCATTGCAGGTAT
CTATAACATCTCCTGGAGCATCGACTTGCTTGCACATGACCCATGGTACACCAGCACCAA
GCCCAGTAGCCATTTTAGCAGCCCATTTAACGTAGTCCTTCCCTTTTTGACCATAAGAGC
TTTCCATATTCCCATATTCATTCTCAATCTGCAACATAATGATCGGACCACCTTGCCAAG
AGAAGAGCATCTCTTCTCGCATCAGATCCACAATCTTCTTAACGAACCGCTGCATCTCAT
CCTTGAAGGGTGCATTGTCTGTTCGAAATACTATGCCAGGCACATCACGTAGCCACACAG
GGAAGCCCCCAAAATTCCACTCGGCACAGACGTAAGGACCTATTCGAAGGTGAAGATAGA
GTCCCCTAGATCCCACTAGCTTCACAAACTTGACGAGATCATATCTCCCTTCAAAATTAT
ACTGTCCTCTGACTGGTTCATGTCCATTCCAGAATGTATAAGTTTGGATGACATCTGCCC
CACCTTCCTTGCTCTTAGCAATCAGATCAGGCCACATCTCAGGAGTGGCGCGAGGGTAGT
GAATTCCGGCGGAGTTAAGCATCCGACGCTTGCCATCGATGATCAGAGCTCGGTGGTCGT
AGCTAACATTGAATGGCTTGAAGAACTCGCCGGCGATTACTGATAGCTGTAATGTCAACG
CCAAGGCCAAACATTGAAGCCACGATCGTCGAGTCCCAATCATTTGACCTCCACACACAC
ACACACACACACAG
>TeaL_164586
GATCACCAGAGAAGGCTGAGTAGTTGCATCCTTTGGAAAAATTTTATCAAGAACCTGAAT
AGCACGTCTTGAGTTCCAACCATAGTATCCTCGCAACAATATGTCTGCCTTACGAGAATA
AATGTCAGCGAGAATGGCACCCCAACCGCCATTGGAGAAACAGAGCTGAACTATCGACGA
TCCGAATACAACGAATTGAGGCCTCTGCGGTCCCACCATCC
>TeaL_164587
GGAGGCCTGTGGGGATTCTGGTGCCCTACAATTGCTCGTTGATCTTCCTAATATGAAGAA
AAGCATGTCAAAGCTGACATGGGTAGCAGCTTGCCAAGCATTTCTTTGTGGATTACTTGG
GAGTATGAGGAGACAAGTGAAGAACCTGTGCAAGCTGCCTTGAAGAAAGTGAACAACAAG
AAGTTGAAGAAGCTGAAGATAAAGAAACATTGGTAGATACACAACAGGAGACTGAGCCTG
AGCCTAAGGAGGAGGAAGTTCCACCATTGATATCAACTAACCAAGCTGAGGATTTGTTGG
TTGCTAAGGAAGCTTCAGATATGGTGCTGGCTGATGATAATTTCAGTACAATAGTCGCTG
CAATAAGTGAAAGGAGGTCTATCCACAACAACATGAAGGCTTTCATCAGGTACATGATCT
CCTCAAATATAGGTGAGGGTGCCTCAATATTTTTAACAGCGGCATTAGGGGTCCCGGAAG
GCCTAATCCCTGTCCAACCCTTGTGGGTCAACCTTGTCACAGATGGACCTCTTGTGACAG
CCCTTGTATTCAATCCACCAGAAAGAGACATCATGAAGAAACCCCCTTGCCGAAGTGATG
ACATGCTCATCAATCCTTGGACTTTATTTCGCTATCTGGTGATTGGGCTATATGTTGGAA
TGGCAACTGTTGGTGTATTCATCATTTGGTACACATGGCTCATTCTTAGGGAAAGCACTA
CAAGATGAGAGGATTAATGGAGGGGCATTCATAGGCACTGATGGTCTTCAATTTCCACAC
AAGCTAATACCTAATGCGGGAATGCGTCTTTATGGGGGTGCTCAATATCACCGTGCAATG
GCTGAATTCCGTTTTGTTGTTGGAGGAATCAAATGCCCTCCAATTACACGCGAAGAAATT
GTAAATGCATGTGGAGTTGAAGATATTCATGATGGAACAAATTATTCTAGAACAGCTTGT
GTAATTGCTGTTGCAAAGGCTCATGATACATTTGAACCTTTTCTTCATCAGTTGGGATTT
AGACTCTTGCACATTTTGAAGAGATTGCTTCCCATCTCTGTCTATCTTCTTCAGAAAGAA
GGTGAAGTTTTAAGTGGTCATGACGTATTTCTAAGGCGTGTTGCATCTGCTTTCAACAAT
TTTGCAGAATCCACTGAACGATCATGCCGTGAAAAATGTTTGGAGGATTTAATGAGCACC
ACACGATATGTGACTTGGTCCCTCCACAATAAGAATCGGGCTGGATTACGTCATTTCTTA
GACTCATTTGGTGGAACAGAGCAGTCTACTACAGGTGGCAATTCTGCATCCCCTGGTCTT
TCTCATGAGTCATCATTTGGGTCAATGGCCAATGACAAGCACGACACTAAGCAGAGGTCA
GATATAAAACTCAGTCATTTGGCCTCAGGCATCGACTCCAGCACCAGTATGCAGACAACA
GAGATGAGGCTAGCTGACCTTTTAGATAGCACGCTTTGGAACAGGAGGCTTGCTCCTTCA
TCTGAAAGGATTGTATATGCTTTGGTACAACAGATATTCCATGGCATTAGAGAATATTTT
CTGGTTTCAGCAGAATTAAAGTTCAACTGCTTTCTTCTAATGCCGGTTGTAGACAAGTTG
CCTGCACTTCTTCGGGAGGACTTAGAATCTGCATTTGAAGATGATATGGACAATGTTTTT
GACATTACTAATCTGCGGCATTCGTTGGGGCAACAGAAACGAGAAACAGAAATTGAGCTG
AAACGGATACAAAGGCTTAAAGAAAAATTCAGACAGATTCATGAGCAGCTTAATTTGCAT
CAGGTCATGTCGAGGACATAGCTAGTGACTCTGAATCCTACTGAATACTTGTTGATGTGA
AATGGACATTTATCATGCCAACTACAGATAAGAATGAAATGTGTGAGATATGATTCTTTA
CTTATTTCTTCTTTTGCTCAAATTATCTATTTTGCTGCCTTGAAAGAAGAGTTATTTTGG
TAGCAGTATTAGACTCCTTGTACCTTGTACCTTGTACCTTAGTTTAAAAATAATATATTT
TTGTGTCTGTTTGCTTGGCCATAAAAAAA
>TeaL_164588
GAGGAAGGCTCACCTTTGATACTATTCCTGTCATGTTTGGGAGGAGTATGAGGAGACAAG
TGAAGAACCTGAGCAAGTTGCCCCTAAAGAAAGTGAACAACAAGAAGTTGAAGAAGCTGA
AGATAAAGAAACATTGGTAGATACACAACAGGAGACTGAGCCTGAGCCTAAGGAGGAGGA
AGTTCCACCGTTGATATCAACTGACCAAACTGAGGATCTGTTGGGTTTAAATGAAATAAA
TTCTAAAGCTGCCGAACTAGAAGAAAGTAATGCATTAGCGCTTGCTATAGTTCCACCTGG
GCACAGATGAAATGTTTGCATAACCCTGTTCCT
>TeaL_164589
CTCTCTCTCTCTCTCGCTCGCTCAGTTCACTCACTCACTCATTCACTCATTCGTAATGGA
GGAGGGAGGTGAAAAAGGGTCTCCCAACGGAGCAGACGAAGAGCGAGGAAGACTATATGA
AGCGTACAACGAGCTTCACGGTCTAGCTCAGGAATTCGAGACCCCATTCGAGGCGCCGGC
GGTGCTGGTGGTGGGCCACCAGACAGACGGCAAGAGCGCCCTCGTAGAAGCCCTAATGGG
GTTCCAGTTCAACCACGTCGGCGGCGGAACCAAGACGCGCCGCCCTATCACCCTCCACAT
GAAGTACAATCCCGACTCTCACTCCCCTCTCTGTCACCTCCTCTCCGATTCCGAACCCTT
CCTCCCCCAACAAAAGTCCCTCCAAGAAATCCAGGCATACATTGAAGCTGAAAACATGAG
GTTGGAGCATGAGCCATGTCAATTCTCTGCTAAGGAAATAATAATTAGAGTAGAATATAA
ATATTGTCCAAACCTCACCATTATAGACACTCCTGGACTTATTGCTCCTGCTCCTGGTCG
AAAAAATCGATCTTTACAGGGCCAAGCTCGAGCAGTGGATTCTCTAGTACGAGCTAAAAT
GCAGCATAAGGAGTTTATCATATTATGCCTTGAAGATTGTAATGACTGGATAAATGCAAC
AACACGGAGGGTGGTAATGCAAATCGATCCTGAGCTGTCAAGGACTGTGATAGTCTCAAC
AAAGCTTGATACAAAAATACCTCAGTTTGCACGTGCTTCGGATGTGGAAGTTTTTCTTTC
ACCACCTGCAAGTACACTTGATGGCTTCATGTTGGGAGACTCACCCTTTTTCACATCTGT
GCCTTCGGGAAGAGTTGGTCCTGGACATGAATCAGTTTATCAATCAAATGAAGAATTTAA
ACAGGCTATTTCTTTGAGAGAGATGGAAGATGTAGCCTCCTTGGAGGAGAAGTTGGGTCG
ACCACTCTCAAAGCAGGAAAGAAGTAGGATAGGTGTGAGCAGCCTCAGGCTGTTCTTAGA
GGAATTGCTACAGAAAAGGTATATGGATAGTGTTCCATTGATCATTCCACTTCTTGAAAA
AGAATATAGGAGCACAACAAGAAAGCTAAATGAAATAAATGTGGAACTCAGCACTTTTGA
TGAAGTAAAATTGAAGGAGAAAGGAAGAGCTTTCCATGATCTGTTTCTGACCAAGTTGTC
ACTGCTACTGAAAGGGACAGTTGTTGCACCCCCAGATAAATTTGGGGAAGCACTACAAGA
TGAGAGGATTAATGGAGGGGCATTCATAGGCACTGATGGTCTTCAATTTCCACACAAGCT
AATACCTAATGCGGGAATGCGTCTTTATGGGGGTGCTCAATATCACCGTGCAATGGCTGA
ATTCCGTTTTGTTGTTGGAGGAATCAAATGCCCTCCAATTACACGCGAAGAAATTGTAAA
TGCATGTGGAGTTGAAGATATTCATGATGGAACAAATTATTCTAGAACAGCTTGTGTAAT
TGCTGTTGCAAAGGCTCATGATACATTTGAACCTTTTCTTCATCAGTTGGGATTTAGACT
CTTGCACATTTTGAAGAGATTGCTTCCCATCTCTGTCTATCTTCTTCAGAAAGAAGGTGA
AGTTTTAAGTGGTCATGACGTATTTCTAAGGCGTGTTGCATCTGCTTTCAACAATTTTGC
AGAATCCACTGAACGATCATGCCGTGAAAAATGTTTGGAGGATTTAATGAGCACCACACG
ATATGTGACTTGGTCCCTCCACAATAAGAATCGGGCTGGATTACGTCATTTCTTAGACTC
ATTTGGTGGAACAGAGCAGTCTACTACAGGTGGCAATTCTGCATCCCCTGGTCTTTCTCA
TGAGTCATCATTTGGGTCAATGGCCAATGACAAGCACGACACTAAGCAGAGGTCAGATAT
AAAACTCAGTCATTTGGCCTCAGGCATCGACTCCAGCACCAGTATGCAGACAACAGAGAT
GAGGCTAGCTGACCTTTTAGATAGCACGCTTTGGAACAGGAGGCTTGCTCCTTCATCTGA
AAGGATTGTATATGCTTTGGTACAACAGATATTCCATGGCATTAGAGAATATTTTCTGGT
TTCAGCAGAATTAAAGTTCAACTGCTTTCTTCTAATGCCGGTTGTAGACAAGTTGCCTGC
ACTTCTTCGGGAGGACTTAGAATCTGCATTTGAAGATGATATGGACAATGTTTTTGACAT
TACTAATCTGCGGCATTCGTTGGGGCAACAGAAACGAGAAACAGAAATTGAGCTGAAACG
GATACAAAGGCTTAAAGAAAAATTCAGACAGATTCATGAGCAGCTTAATTTGCATCAGGT
CATGTCGAGGACATAGCTAGTGACTCTGAATCCTACTGAATACTTGTTGATGTGAAATGG
ACATTTATCATGCCAACTACAGATAAGAATGAAATGTGTGAGATATGATTCTTTACTTAT
TTCTTCTTTTGCTCAAATTATCTATTTTGCTGCCTTGAAAGAAGAGTTATTTTGGTAGCA
GTATTAGACTCCTTGTACCTTGTACCTTGTACCTTAGTTTAAAAATAATATATTTTTGTG
TCTGTTTGCTTGGCCATAAAAAAA
>TeaL_164590
GGAGGCCTGTGGGGATTCTGGTGCCCTACAATTGCTCGTTGATCTTCCTAATATGAAGAA
AAGCATGTCAAAGCTGACATGGGTAGCAGCTTGCCAAGCATTTCTTTGTGGATTACTTGG
GAGTATGAGGAGACAAGTGAAGAACCTGTGCAAGCTGCCTTGAAGAAAGTGAACAACAAG
AAGTTGAAGAAGCTGAAGATAAAGAAACATTGGTAGATACACAACAGGAGACTGAGCCTG
AGCCTAAGGAGGAGGAAGTTCCACCGTTGATATCAACTGACCAAACTCAGGATCTGTTGG
TAAGTGACTTTAAAATTAATTATTGTGTAATCTCCTTAAATTTGGGAACTGTTGTATTTG
GGTTGAATTGGATTTTCTAATTGAATCAAATTTGGATTCACAGTAATGGGAGCTTCCTTT
TGCTCTAATTGCAATTGGGTTTGTTGTTCTGATTAGTATATTCATGATTCTTGCACATTT
TGAGTGCAG
>TeaL_164591
TCTCTCTCTGTCCAGCGTTGCTCAGATAACACTCCTCAGTGGAGGTAGAAGCAAATGGCG
ACGAGGGCTGTCTGTAAATCGCAACAGCTCAGATATCTCTTCTTCACTCCCACACTAAAC
AAATTCATTCTTCACAAACCCAGTAGCTTCTCTGATGTTGTATGCAAGGTTTCCAATTGG
GGACCAGCTTCTGTGCCACTTTTTGAAATAAGGTCGTCGCCCCTTTGGGGTACTCTATGG
ATTCATTCAGGTCGGTTTCTGAACATGGTTGACAAAGTTGTGGAGCAGCCAGAGCACTCT
GGAAGCAGCACAGTTGCTGACGGTGCTGGTGATGTTAAAAAGAAGAGGAAGAAACTGAAG
GGAAAAAGAGCAGTTGTCAGGTGGTTAAAGTTATTCAGGTTTAAGAAAAAGAAAGAGTAT
GAAAGAATGACAGCAGAAGAGAAAATTCTGTACAAAATGAGGAAGGCTCGAAAGAAAGAG
GAAAGGTACGTTGAAGCTCTCAAGAAGATTGAACCAAAAGAGTCATCAGAAACAACCCAT
GATCCAGAGATATTGACTCCAGAAGAACACTTCTACTTCTTGAAGTTGGGAATCAAGAGC
AAGAATTATGTGCCGGTTGGGAGAAGAGGAATATACCAGGGTGTAATCTTAAACATGCAC
TTGCATTGGAAGAAACACCAAACTCTGAAGGTGGTGGTGAAGACATTTTCACCAGAGGAG
GTCAAGGAGATTGCTGCAGAGCTAGCAAGATTGAGTGGAGGGATTGTGCTTGACATTCAG
GAAGATAACACTATAATTATGTACAGAGGGAAGAACTACTCTCAGCCACCAACGGAGATA
ATGTCGCCTAGGAGCACTCTCTCTAGAAAGAAGGCTTTGGATAAATCCAAGTACCGGGAT
GGCCTACGATCTGTTAGGAAATATATTCCAAGACTTGAACAGGACCTTGAGCTGCTTCAT
GCAAAAGCTGAAAATAAAACTAATGTTGTGGAAGAAACCCTCTCAACTGGCATTGACAGT
GTTGACTCTGGAAACATTTCTAAACCGCAGTTGGGGGATTCTGATAAGTTGAAATTGCTA
ATGGCTAAAAATGAAGAATGCCCTGAGTATGACCCTGCATCTGAATCAGGCATGGGTTCA
GATTCTGAAGACCTGTCAGATATTTTCGAAACAGATTCTGACACTGAGAATGAGAAGAAG
ACAGAACGACCTCTTTACTTGGATGAGTTTGAAAAGTTCCTGGTACAAACTGATGAAATG
GAAGATTTTGAGGAGCACCTGAGTCAAATGTCTGCAGACTCGGTAAAGGGCAAATCAGTG
GGGAAAGATGAAGAGTTACCAGACCTCGATGAGGTCGATCAGATGTTTCTACAAGCTGCT
TCTCTTTTGAAGAAAAAAAGAAGTAAAAGATAGTATTTGTCGTAGCTGATAGATTTTTTT
GTACTCCCATTTCCTTTGAAAGGTGCTAACATTTTCTGTACATGCTAGAGTTGAAATGTT
CAGCATTTGAGTAGCTAAGAGGACCTTGTACTATTTTAAATTTTAACTCCTACTTTTCTC
AGACAAGATGGTCGTACATTCTCTTATTATCATTTTTACCAAAAAAA
>TeaL_164592
CACATTTTGGCGGGAACCAGTTGAGTTCTCATCGTCGTGCGGTTCTCTGCCGCCGTTCGA
TTCTCTCCCACAAATGAACAGAGTAACAGAAATAACTGATCTCTTCGCGCGACTCGCAAC
GAACCTCCAAACCCTAAACCCAACGGTCCCAAATGAAGATCATCGACACGAAACCCTTGA
TCTCTCGATCTCGAAGCTCAATCGATCTCTCAACTTGGAGGACAGTTCTAGGGTTAGGGT
TTTGGACACTGCACTCTCTTTGATGTGTTTCAAAGCTCCACAGGTATTTGATTCGGCGAT
TGAATATCTGGTGAAGACCATTGTTACTGTTCTGTCTTCGTCGATTACTTGCAAGGCATT
GAGGTTTCATAAAGCAGAGTTTTTGTGCGTTGGTAGCGGAATTTCAAGCGGTGATTGTGC
AGAATTGATCGGAATGTGCGTTGATTTTTTGGGGAAATTGGAGGGACATGGGATACTGTC
CCATTCTTTGTTGTACGCTGTTATAAGAGTCGCGGTATCAGCATCTTGCTTTCGGTTTGG
ATTAGAAATAACACCTATTCTTGATGTCAAAACAGTAGAGGGAGGTAGTATTTCGAAACT
GCTTTGCCATTTACCAAGGGACATCTCCCTTAAAAACCAAGAGATACCGTTAAGGTTGCT
ATTGTGGTACCTTGATCCCCTAATTCTGAAGAATGACGTGTCACATATATTGCAAGCTTC
TAGTGGTAGACCTTTCCTTTGTTTGAATATTGCATTTCATGAGAGGATGGATTGGCGTTC
CATAATCATATGCTTGGCACTTTCTCCTGCTATGTTTGTTGAGACCAGAGCCCTATTGCA
TAACTGGTTTCTGATGACGGGTTTGGCTTATGTGTTAGAGCTTCAAATTGAATTGGTGTC
GATGATACTTGATGTAGTTTCAAAACCGATGTGGTGGGGCATAACGATGGAAGTTGCACT
GAAGCTACCCTTTTCTCATGCATATTTCCCTCACAAGCATCACTTATTAAGGACTTTGGA
TGGACCTTTATCATACCAAAACTTTATATATTTACTTCATAGTACAAGCAAATCAGCTTC
TCATGCTAGAAGACAGTCTGATCCAACTTTTAAGCAGGATGCAAGAAAGATTGGAATGAT
GGATTACAAATCTCGGTGGGCTATGGCGATGAACTTCCCAAATTGGTTCTTTTTTGCCTC
AATGTCACTCTTCGCTGGAAAAGGCCTCGAAGATAATTTCCATTCAAAAGGCACAGTAGA
GACCACTGAAACTGAACAATCACATGATGTCGAACTTCCCTGGTCCACTGCTGCTGCAAG
TTACATTGCATGGATTCTGAATCCAATCAGCGAATCTCATCAGGAACTACTTGTTGAATG
TTTGGGTAAAATATCTGAGTCATGGGTTCTCAAGAAATGCACAGACAAATATTGCAAAGA
AACAGCTAGCTATAGGAAGAAACTCAAGATATCCAAATTCCAAGACAGCAAGGTTGATTA
TGCTCTCTTACAGGAATATGATTGCAAAACTATCCAACTATGGCTTGGGAAATTTCAAGA
TATGTACATAAACTATTGGAATAAAACTGTCAATAGTTCTGCAGCCCATGAAGCAAAAGC
GTCCCAAGGGATTAGCCCTCAGAAAAACATGTTATTTTGGAAAATCCCATTGGGCATTTT
GATTGGGTGCTCCCATGGAATAAATGAAGATGGTTGTCAATTGCTGCTGCATTATGCTGC
AACTGGTACTTTACTTCATTTGACGGAAAATCAGATTGCAGGATTGAAGAATAGAAAATG
GAACTCTCAAGGACAAGAAGAGTCAACTGCGTGGTTTGAAAAATGTAGTAAAAAGGAGGC
TGTAGCAGGAACTCGCCTTGTCTTCCACTTAACTGATGTTGTTGAGAGTATGTCGGCTTC
TTTGTTTGACACTGAAGGGAGACGGATAGATTTTATTTGCCGGGTGAAACTAAGGTCTGG
CAAATACTTGCTTAATTGTATGAAGAAGCTACTTGACATCAAAATTGATAAGGATGATGG
ATTTCTGATGCTAAGTGATCTTCGCAGTAGACTAGCGCGATGGAGGATTCAAGGACAAGA
TGTATTTCAGAATTCGAAGGATCTGAGTGATGCCATTGATGCCTTGAGTCATAAATTATC
TTCTTTCTGAGATCTTGTATAGTTAGAAATGCCTCTTTGTTAATTAAAGGCAGTTTTGTA
ATTTTGTCTTGTAAGA
>TeaL_164593
TGGGGGTATGGATCCATGGTATTGTATCCAGGTAGTTCCATTCGATACTTCCCTTTAATT
TGGCAGAATGGGAGCTTCACAGTGTCCGCATCATTGCACCATTTAGGCAGGCGGCTTGAA
TTGTTCTCGAAGAACTTGAGAGTGTAGCCATCTTTTATCGTGAACTCGGTTACTTGGATG
GAACTTGCAATTGGATCAAATAATCCTGCTTCCTTGTACATTTCAAGAATGAAAACGACA
CATGATGTAGACTTTCCATCAGTGTATATCCAATCGTCTTGCTCGGGAATTGTCAACAAT
TCATCAAAAGATGACCCACGCCTTTCAGCTTCTACAATAATTTCAGGAAGATCAAGGCCC
TTAGTTTCAAGTCGCTTGTTCAAGGCTTCATTCCACATGTTAGCAGCATAATCAGGCTGT
ACATTATTCCAAACGGTCATAACAGAAGCAACCACATGAGCATCCAAGGGAGGCGGATAG
TTCCCATCAATAGTGTCTATCCAGCTAAATATCAGGTTATGATAACCATAAGGCTTGCCC
ACCATGCTTAAAGCATACTCCCAAGCAGCAGTCTCATTAAACTTGGCCCGGACATCAGGA
TGCAAAGGAAGAAGTGCAATATGTGGATTGGACTCATCTTTAGTGAGCTCAAAGTTCCAC
CACTCATCCCATGGCAAAACATCAATTATAACATATCCCTCCTCATCTTCATGTCCAGAT
TCTGCAACCCATAGCTTTCCTTCAGGATCCTTTAAGCAAACTGCGCTATGACCAGCATAA
GCTCCCGTGACCCACTTCTCCAGAGTCTCAAAACCGCCCCATCGGCCCCGGATTTTGGAT
ACTGCGAGGAAATCTCCAGAGTGAATATCATCAACACTAATGTTTGTAACCCATGGCTGA
GGACGTTGTACAAAGGTAGCCCCCATATGACTCTTGAGAAACCCAATGTTTGAGCTCTCA
CCCCATCCTGTATTTGTGAATAAGGGAAAGACATCCCACAGCGCTTCAAGGGTCCCAAGC
ATTCCCGCTTCCATGAGAAAAATTGAAACACCCTTATGTTTCACATATTCAAACTCAGCT
TTCCCTTCCCATTCCTTGAACTCAAGGGTATGTTCACGAGCTAAAAAATAGTAGTCCCAT
GTCACACGGTATGGAGTTGCAAAGAGATAAAGATCCATACATGTCCAACTATGAGCATTG
CTAACCTTGATGTGAAGAGTGCCACCACCAAATTCAGAGCCGCTTTTGTTGTGAAACTCC
ATCCAAGCGCGGTTCTTGTAAAAGCAAGTGCCCTTCCACTCCAAGGCGTCGTTTGGGGGC
GAAACAGCAGCACCCACGAAAGTGGGCAAAATGTCGACTGCACTGTTTAGAGACTTGAGA
ATAGGCCATGAGACTGGTCTCGGCAACAGAGGTAGTAAGTCCTTTGGATGAAACAGTGAT
TTCAGGCCATGTGTATGTGATGTGAATAGAGAAGAGATGGTGAGGAAGGTGAAGATGAAA
TGGGTCGAGAAGAGAAGAGAAGAGAGAGAAGAAGAAGAAGAAGAGTTGAGAAAAACCCTA
ATAGTAGGAGTCGCAGTAAGGAGAAGTGAGAGGAGGAAGGAGAGTCCAGAAGGTGATGGG
GTTGTGCGGTTGATCCAATCCAGCTGTGGATTTGGTCGTTGGTGGGGTCAAATGATTCCG
AGCGTTTGGATCAAATTTCG
>TeaL_164594
TTTTTTTTGAAGACCATTGAATCAGAGTAATTTTTCTATAAGCATTTTATGAGACATTTT
AGGAATGAAACCATGAACAAGAAAAATATTTTCCACAAATAGTAATTGGTCTACAGACAG
GTTTTCAATTCATAAATTTTCAACAAATAAAACCAGATTTAATGTCAATTGCAGAAAAAC
CTAAGTTTCAGACAGATTCTTCTACTCAGTTGTGTAATATTCTGGTTCGTTTTCCAATTA
CTCAACTTCCTCCAAGTAATCGGCAATTTCAGACGGTGTAAGTACTCTGAATTTTTTGTC
GGTGCCAATTATGCCAATCTCGATGTTCTTTTCAGAGATCTGCCCTTCAAATCCCTCCTT
TAGGGTCAAGATTGCTGTGTGGACAGCATCATCAAGCTCCATATCATCGGTGTACCTCTT
TTCAAGAAATGTCTTCGCATTAGACACATTCTTTCCCATAGCTGAAGCTTTCCAAGAGAA
GTACGAACCTGATGGATCCACCTGAAATAGTTGTGGACCCTTGTCATCAAACCCAGCAAC
GAGTAGTGAAACACCAAAAGGCCTTACACCACCTGACTGAGTAAACTCCTGCATAACAGC
TGCAGTTTCCCTTACAAGTTGAGTGACAGGAATTGGTTCTTTGTATAACCGATGGTATTG
TTCTGCCTGTTTCCTACTTTTTCGAACCAAAACCCGAGAATCAGGACCCATGCCGCTGTA
CACAACTCCAATATTGGGAGTCAATATCTGAATCTTTTGCACCGAAGCTTCATCAACCAA
GATAGATGGTAGTTTCTTCTCTGTCGCAATAACAACTCCATTAGCAGCTTTAATCCCTAA
AGATGTTTGGCCAGATCCAACAGCTGTTAAGGCATGTTCAATTTGAACAAGCTTCCCAGA
AGGGCTGAATGTGGTGAGAGAGAATGAATACTGACTATCTCCCATGATATGTTGAATGGA
AGGAGTAAATAAAACTGTGTAGAATTAACTGTTTAAACAAGGGCGGCGACGATGGAGAAG
AGAGAGATGGTAGGGCTTTCGTCTGTAGTTTGTCTCGGTGCTGAGAGAGAGAGAGAGAGA
GA
>TeaL_164595
GTGCCAACCAGCCTTGGCGGTCCTGACAAATTAATAAGGTACAGGCTGCCAAAACGTGCA
TTACTCCGGACAATAATCAAAATAAGAATACCAAAGTATAGTTACAACAGCTTTAGCAAA
CAGATTGAATTAACACTCATTGAGCAACAGCTTTCTCTTACGCAGAACAACATAGTGGCA
AACCTAAAGATTTCAAACAGCAGTGGAGAAGAGAAGAACACAAAATGTTTTATCGTTGAT
CATTGATAATTCAAATTTCCCCATTTTTGTGTCTTAATGTAACCATAAACAAGGAATATT
TTCCACAACAGTAACTGGTCTACGGACGGTTTTCAATTCACAAATTTCAACAAATAAAAC
CAGTTTCAACATTAAGGGTAGAACAACCTAGTTTCAGAGAAAGATTTTGCCTCTCATTCT
GTAATATTCTCGTTTTCCAATTACTCAACTTCCTCCAGGTAATCAGCAATTTCAGATGGT
GTTAGTACTCTGAATTTTTTATCAGTGCCAACTATGCCAATCTCAATGTTCTTTTCAGAG
ATCTGTCCTTCAAATCCCTCCTTTAAAGTCAAGATTGCTGTGTGGACAGCATCATCAAGC
TCCATATCATCGGTGTACCTCTTTTCAAGAAATGTCTTCGCATTAGACACATTCTTTCCC
ATAGCTGAAGCTTTCCAAGAGAAGTACGAACCTGATGGATCCACCTGAAATAGTTGTGGA
CCCTTGTCATCAAAGCCAGCAACCAGCAGTGAAACACCAAAAGGCCTTACACCACCTGAC
TGTGTGAACTCCTGCATAACACCGGCAGTTTCCCTTACAAGTTGAGTGACAGGAATTGGT
TCTTTGTATAATCGGTGATATCGTTCTGCCTGCTTCCTACTTTTTCGAACCAAAACCCGA
GAATCAGGACCCATGCCGCTGTATACAACTCCAATATTGGGGGTCAATATCTGAATCTTT
TGCACCGATGCTTCATCAACCAAGATAGATGGTAGCTTCTTCTCTGTTGCAATAACGACA
CCATTAGCAGCTTTAATCCCTAAAGACGTTTGACCAGATCCAACGGCTGTTAAGGCATGT
TCGATTTGAACAAGCTTTCCAGAAGGGCTAAATGTGGTTAGAGAGAATGAGTACTGACTA
TCTCCCATGATGTGTTGGGTGGAAGGAGCGGAAACAACCTTGTAGAATCAACGGACACCG
TAGAAGATCACAGTCGACGCCGGCTTCAATTCGCTGCGTACGCCGTATTAGATTGGGGAA
GAAGAAAAGGCTCTATTGACTGTCGTCGATCGACTGATGAGAGAGAGAAAGAAAAATATT
TGCAATTTGCTCCTACAGTTTATGTAATT
>TeaL_164596
AGAGAGAGAGAGTTTTAGAGAGAAAGAGAGGGAGAGAGGGTGGGGGCCCTGGAAACTGAG
AAGAGAGTAGGTTGTTGTTATGGTGAGCAAAAACCTGAATTGCTTTATCTGCTGCTTTTG
CTTTTTCACTCCCCCACTACCCACCACTACCATATCATATCTGCAATTTTCCGGACCACG
CGAACCATATCTTACAATCATACATGTACATACATACATACATTGACGAAATGTTCGTTT
TAGATCTCTCTATTTGACTCTATTCCACCTTCTTCACACAAATCACATCCCATCGATTCA
TTTTCCATTTCTATGGGGAGTTTTTCATCCGAAGAAGCCTCCGATGAGCAGAGTGAGCTC
CATGGAAGCTACAGCTTGAGCGCTGATGTCAGCGAGTCTGAGAGTTCGAGCAGTTTTTCG
TGTCGCCGATTCGATGCCGAAGCCCCGTCGAGTTCGATGGCCTCGTCGCCACTCGCTCGC
TGCTCGCTGACCGGGAATTCCTGCTTTCCGGTGGTTGCCGGCAAAGGTGTGGTGGCTTGG
TACCAGAAGCCTGAGAAAGGCGAGGCCGATTTGTCTGAGTTTGACATGATGAAGGAAAGA
TTTGCTAAGCTTTTACTTGGGGAAGACATGTCTGGAGGGGGTAAAGGAGTCTGTACTGCC
CTAGCAATCTCAAATGCCATCACAAACCTCTCTGCCACTGTGTTTGGGGAGATCTGGAGG
TTGGAGCCATTGGCATCACAAAAGAAGGTAATGTGGTGCAGAGAGATGGAATGGCTGTTA
TGTGTGAGCGATTCAATTGTGGAGCTTGTACCTTCTATACAGCAATTTCCTGGTGGAGGA
ACATACGAAGTCATGGCCACGCGACCAAGGTCTGATTTGTACATGAATCTGCCCGCTCTA
AAGAAACTCGATGGCATGTTAATTGGCATCCTTGATGGGTTTCAAGAGACAGAGTTTTGG
TACGTTGACCGGGGCATAATTGTGCCTGGTGTAGATGATTGTGATGTGTATGTATCGGGC
ACATCTGGTGGGAGGCCTTCAATTAGGCAGGAAGAGAAGTGGTGGCTTCCCTGCCCGAAA
GTTCCTCTCAAGGGGTTGTCGGCGGATGGAAGGAAGAGGCTGCAGCAGAGCAGGGACTGC
ACTAACCAGATATTGAAAGCAGCACTGGCTATCAATAGCGGTGTGCTTGCTGAGATGGAG
ATTCCAATTGCCTATTTGGATACTTTGCCCAAGAGTGGAAAAGATTGTCTAGGTGATATC
ATCTATCGCTTTATAACTGCTGAGCAGTTTGCACCAGATTGTCTTCTGGATTGCCTAGAC
CTGTCATCAGAACATCACACGTTAGAAGTGGCAAACAGGATTGAGGCATCTGTACATGTG
TGGAAGCAGAAAGGCCAGAGGAAACATTCAAAGTACCTGAAAGCTAAGCGTTCATCATGG
GGAGGCAAGGCCAAGGGGCTTGCTGCTGATGGTGGCAAAAATCAGTTTCTGGCTGAACGA
GCAGAGTCCCTTTTACGTAGCCTAAGAATCCGTTTCCCTGGCCTTCCACAGACTGCTTTG
GATATGAGCAAAATTCAATACAACAAGGATGTTGGGCAGTCAATTCTAGAAAGCTACTCG
AGAGTTATGGAGAGCTTGGCCTTCAATATAATGGCAAGGATTGATGATGTTCTTTATGTA
GACGACACCACTAAGCGATCTGCTGCTGCAGAATCAATGTCCTTTTACAGCAGGAGAACA
TTGGGGGGTCTTCCCATCCAAAAACGGATGTCGCCTAGCCCTTTCTCGATTCAGCACACC
CCTTATGCCTCACCATTCGCAACCCCAACATTTTGTTCTTCCCCTCCCCTAGTTCAAAGC
CCAGGTAGGGCACCTCAACCTTCAAATAAGAGTACTCTGATTGGGGCACCATGCCGGAAG
ATAGAAAAACCGATGCCTGCTGACTTGGAGAAAGTGTGGTCATATGCTGGGAACCTTAGT
TCCAGAAGAGTTTCCGGGGATGCTCCTGAACGTGATTGATTCCTTGATGCTATGTAGGCA
GTCTGACACCTGGTTAAGGTCACTTACGTTGGTAGAGTTGAAAAAGATTGATGGTTTTAA
TCTTGTATAGTTGGCTTAGGTAGAGACATAACATCTGGTTTAGAGAGTTCACCATGGGTT
TTTCCTGGTGCTAGATGGATTAGGAATATATATATTATTGTTATTATATGGGGAATTGAT
GATTATTCCATTCCTCAGACTGGGTGAATTTGTAGGTTCCACTATAAGGAATTTATGTTG
CTAGTTTTTAGATGGACAAGAAATTTCTA
>TeaL_164597
ACGTATTTAGAACTGTAACCAAACCCAATTATATTTCACATCCATGTTTGAAACATCAAG
TCAAATAACACAAGCCACAAGCCAGGGGAATGTAAATCTAAAATGGATACAATAACATTG
AAGAAAAATCCATAGAAGGCAAAAACATCAATGAATCTCAAATTCAGACACATACTGTAA
CAATGAACAAGAAACATGCAATCTAACCAAACCTTACTCAATCGCCATTACCATACCAAA
TAGCTAGGAGAGGGAAAACGGGTAGTTTCGAACCTCTCCTTCATAGAAATAGCACTTGAC
CCATCTTCACCAGACGCTAAAGAAAGGAGATTTTTCAATTACATAATATGAAGTTGACAT
TATTACACATCACATATCAACGTGCATTCACTCTCACATTTGGTCCATTTCTCTTTCCTC
CTCATCCTCATATTCACCCTCCTCATCAGCAGTAGCATCCTGGTACTGCTGGTACTCAGA
CACAAGATCGTTCATGTTGCTCTCAGCCTCCGTGAACTCCATTTCATCCATTCCTTCCCC
TGTATACCAATGCAAGAAAGCCTTCCTCCTGAACATAGCAGTGAACTGCTCACTCACTCT
CCTGAACATTTCCTGAATGGAGGTTGAATTCCCGATAAAGGTAGATGCCATGGAAAGACC
CCTAGGTGGAATGTCACATACACTCGATTTCACATTGTTAGGGATCCACTCCACAAAGTA
AGAAGAGTTCTTGTTTTGAACGTTGATCATTTGTTCATCCACTTCCTTGGTGCTCATTTT
ACCCCTGAACATGGCTGAAGCAGTGAGGTAGCGGCCATGTCGTGGGTCAGCAGCACACAT
CATGTTCTTTGCATCCCACATTTGTTGGGTCAGCTCAGGGACCGTAAGGGCACGGTATTG
CTGGGACCCACGTGAGGTCAGAGGAGCAAAACCCACCATGAAGAAGTGTAGACGGGGAAA
AGGGATAAGGTTTACAGCAAGCTTTCGGAGATCAGAATTGAGTTGACCAGGGAATCGAAG
GCAGCAAGTGACACCACTCATGGTTGCAGATATCAAGTGGTTCAGATCGCCAAAGCTAGG
AGTGGTAAGCTTAAGAGTCCTGAAACAGATATCATATAGAGCTTCATTATCAAGCACCAT
GCACTCATCTGCATTCTCAACAAGCTGGTGGACAGAAAGAGTGGCATTGTATGGCTCAAC
AACTGTATCTGAAACCTTTGGGGATGGGAACACAGAGAATGTGAGCATCATCCTGTCAGG
GTATTCCTCCCTAATTTTTGAGATTAACAAGGTGCCCATCCCAGAACCTGTTCCTCCACC
CAGGGAATGGCAGACTTGAAAACCTTGAAGACAGTCACAGTTCTCGGCCTCCTTCCTCAC
AACATCAAGAACTGAATCAATAAGTTCTGCACCCTCAGTGTAATGTCCTTTGGCCCAGTT
ATTTCCAGCACCAGACTGACCGAAAACAAAGTTATCAGGGCGGAAGATCTGGCCATACGG
ACCAGTGCGAACACTGTCCATGGTGCCCGGCTCAAGATCCATGAGCACAGCACGAGGAAC
AAACCTCCCACAAGAAGCCTCATTGTAGTATACATTGACACGTTCCAGTTGCAAATCTGA
AGTTCCAACATACCTTCCAGTTGGATCTATCCCATGTTCATCACAAACAACTTCCCAAAA
TTTTGATCCAATCTGGTTTCCACACTGTCCACCTTGAATGTGCAGGATTTCTCTCATTTT
TTCTGAGATTCGAAGATTGATCGAGAAATAAAAGACTCGATCGACTGAGAGTGGGTGAGA
GAG
>TeaL_164598
TTTTGATTTTTTATTTTGAAATGGTTTTTGAAAGGACCTTAAACAATTGCTTGCCTCACA
CAAATGGGCTCCATAACAGAATGATATTTCAGAGAAATAAATAATAACCCAGTATTAAAA
AGGATGACAATATTAATACCCAGTAACCCAATATCTTCCTACAAATTGAAACAAAAAAGC
AAAAAACTGGAAGTTGAGGTTACAACCACTGTTAACAGTGAGCTACTGCTACTATTACAC
AGAAAGTCCCCCATAAACCCACACCCATCAACATGCAATTAGTCCTGATATTCTCCCTCT
TCTTCCTCCTCATACTCTCCCTCTTCATCAGCCGTTGCATCTTGATACTGCTGATACTCT
GACACCAAATCATTCATATTGCTCTCTGCCTCAGTAAACTCCATCTCATCCATTCCTTCC
CCAGTATACCAATGCAAAAACGCCTTCCTCCTAAACATAGCAGTAAATTGTTCACTCACT
CGCCTAAACATCTCTTGTATCGACGTTGAGTTGCCAATGAAAGTTGACGCCATTTTGAGG
CCTGTGGGAGGGATATCACATACAGTGGACTTGACATTGTTGGGAATCCACTCAACAAAG
TAGGAAGAGTTCTTGTTCTGGACATTTAGCATCTGCTCATCAACTTCCTTGGTGCTCATC
TTTCCGCGGAACATAGCTGAGGCTGTCAAGTAACGGCCATGTCTTGGGTCAGCCGCGCAC
ATCATGTTCTTGGAATCCCACATTTGTTGGGTGAGCTCTGGAACTGTCAAAGACCGGTAC
TGCTGGGATCCACGTGAGGTCAGGGGAGCGAAACCCACCATGAAGAAGTGAAGGCGAGGG
AAAGGAATGAGGTTGACAGCAAGTTTGCGGAGATCAGAATTGAGTTGGCCAGGGAATCTT
AGGCAGCATGTTACTCCGGACATTGTTGCAGATATTAGATGATTCAGATCACCGAAGCTA
GGAGTGGTGAGCTTGAGGGTACGAAAGCAGATATCATACAAGGCCTCATTGTCAAGAACC
ATGCACTCATCAGCATTCTCCACAAGCTGATGAACAGACAATGTAGCATTGTAAGGCTCC
ACAACTGTATCAGAGACCTTTGGAGATGGAAACACGGAGAAAGTGAGCATCATCCGATCC
GGGTACTCTTCCCTAATCTTCGAAATCAAAAGCGTCCCCATTCCAGACCCTGTCCCTCCT
CCCAGTGAATGGCACACCTGAAAGCCTTGCAAGCAATCACAATTCTCAGCCTCCTTCCGA
ACAACATCGAGAACAGAATCGATCAACTCAGCACCTTCAGTATAATGGCCTTTGGCCCAA
TTGTTTCCAGCCCCAGACTGGCCGAAAACGAAGTTATCGGGTCGGAAAATCTGACCGTAA
GGTCCGGATCTGATGCTGTCCATGGTTCCAGGCTCCAGATCCATGAGCACGGCCCGAGGG
ACGAACCGCCCACAGCTAGCCTCATTGTAGTAGACATTCACCCTCTCCAGCTGGAGCTCC
GAGTCGCCGTGGTAGCGACCCGTCGGGTCGATGCCGTGCTCATCGCAGACCACTTCCCAG
AACTTGGATCCGATTTGGTTACCGCATTGGCCTCCCTGAATGTGAAGAATTTCACGCATT
TTGGCTTGTTTTCTAGAGAGAGAGAGATTGGGGATTTTGGGGGGAGAGAGAGAGAGAGAG
AGAGAACGAAGTGCTAAGCAGCAATAAAAGGGTTTTTTTTTTCTTCTTTGCTTGCCTTCT
TTCTCTTTCTTTCTCTCAGAAAATCACACCAGAGAGGAAGTTGGAGACATTTGGGTTGTG
TTTACCCTTGTGTCTCCTCTACCTCTCTTCTCCCCAATTTTCTTTCTTTTTTTTTCTTTC
CCCAAATTAATCTTTTGTTTTTCTGTGTATAGTACAACAAACACTGATTTTTGGTTGTTG
TTTCTCTACAAATTTCCGAGTTGGGTAAAAAAGAAAATGATGCTAATCTGTGAATGCAAT
TGTCATGTACACTCGTTCAACAAGTGTTTGTAGATTTGTCTAGGAGAGAGTGAAGCAATC
TAGAGAGAGAAACAGGGTGAGAGAAAGGGTGGGTGACTGAGTGAGTTGCCTTATTTACAG
ATAAAAAAAAAGGGCCTATTTCATGAGTTTTGGGGGTTTTCTTGACAATCACAGTGGCGG
TGGCGGTGCTAGAATCGTCGCCGACATACCTTACAGCAACAACCACAATATGCCCACTGG
TGTAATCTCTCAGCAACGCCTCGTCTCTCCTTCTCTTGCCAAGTCCATGTTCAACTCTCC
CGGACTCTCTCTAGCTCTCCAAACGAGTATGGAGAGCCAAGGAGAAGCTACGAGGATTCA
AGAGAATTACGAGACTAATGTTGGAAGAAGAAGCAGATCAGAAGCAGACCATGAGAGCAG
ATCTGGAAGCGACAACATGGATGGAGGCTCAGGGGACGATCTTGACGGTGCCGACAAGCC
ACCCAGAAAAAAACGATACCACCGACACACTCCGCAACAAATCCAAGAACTCGAAGCTCT
GTTCAAGGAGTGTCCTCATCCGGATGAGAAACAAAGGTCGGAGCTCAGCAAGAGGCTTTG
CTTGGAAACCAGACAAGTCAAGTTTTGGTTTCAAAATCGCCGAACCCAAATGAAGACCCA
GCTTGAGAGGCACGAGAACTCGATTCTCCGGCAAGAAAACGACAAGCTCCGGGCAGAAAA
CATGTCGATTCGGGAGGCAATGAGGAACCCAATTTGCACCAACTGTGGTGGTCCCGCAAT
CATCGGTGACATATCGTTGGAGGAGCAACACCTCCGTATTGAAAACGCAAGACTTAAAGA
TGAGTTGGATCGGGTTTGCGCGCTCGCCGGAAAATTCCTTGGCCGCCCCATTTCCACGTT
GGCGGCCTCGATGCCACCCGGATTGCCGAACTCGAGCCTGGAACTCGGTGTAGGAAGCAA
TGGTTTTGGCGGGCTGGGCACGGTGGCCACAACTCTGCCATTGGGTCCTGATTTCGGGAT
TTCTAGTGGTTTACCGGTGGTGGCTCCGCCTAGAGCCCCCGCCGAGAGATCTATATTTTT
GGAACTTGCATTGGCTGCAATGGAGGAACTTGTTAAGATGGCTCAGACTGATGAGCCACT
TTGGTTCAGGAGCTTTGAAGGAGGGAGAGAGATCATGAACCATGAAGAGTACTTGAGGAC
ATTCACTCCTTGCATTGGTTTGAAACCCAATGGTTTTGTCACTGAGGCTTCAAGAGAGAC
TGGTATGGTCATCATCAACAGTTTGGCGCTTGTGGAGACATTAATGGACTCAAATCGATG
GGCAGAAATGTTCCCTTGTATGATTGCTAGAACTACTACTACTGATGTGATATCCGGTGG
TATGGGAGGAACTAGAAATGGTGCACTTCAACTGATGCATGCGGAGCTGCAAGTACTCTC
ACCACTGGTACCTGTTCGGGAGGTGAATTTCCTGAGGTTCTGCAAGCAGCATGCGGAGGG
AGTGTGGGCAGTGGTGGATTTGTCCATTGATCATATCCGGGAAACTTCGGGTGCACCACC
GACATTTGTGAGCTGCAGGAGGCTTCCTTCTGGCTGTGTGGTGCAAGATATGCCTAATGG
CTACTCCAAGGTAACATGGATAGAGCATGCAGAATATGATGAGAGGGTGATTCACCATCT
GTACCGGCCGTTGATCAGCGGTGGCATGGGCTTTGGTGCTCAACGTTGGGTTGCCACCCT
TCAACGCCAGTGCGAATGCCTAGCCATCCTCATGTCTTCCTCCGTACCGTCCAGAGATCA
TACTGCGATAACTGCAAGCGGGCGTCGGAGCATGCTGAAGCTGGCACAGCGTATGACAGA
CAACTTTTGCGCTGGCGTCTGTGCTTCGACAGTCCACAAATGGAACAAACTTTCTGCCAG
CAACGTGGATGAGGATGTCCGGGTCATGACCCGGAAGAGCGTTGACGATCCCGGGGAGCC
GCCGGGAATCGTCCTGAGTGCGGCAACATCTGTTTGGCTGCCGGTTTCTCCGCAAAGACT
GTTCGATTTTCTGAGGGATGAGAGGCTGAGAAGTGAGTGGGACATTTTGTCGAATGGTGG
TCCTATGCAAGAAATGGCTCACATCGCTAAAGGTCAAGATCACGGCAATTGTGTCTCCCT
CCTCCGTGCCAGCGCGATGAACGCAAACCAGAGCAGCATGTTGATACTACAGGAGACTTG
CATAGACGCGGCGGGTTCACTTGTGGTGTACGCGCCCGTTGACATTCCGGCAATGCACGT
GGTGATGAACGGTGGAGATTCTGCCTACGTGGCGCTGTTGCCATCAGGATTCGCGATCGT
ACCTGATGGGCCTGAGTCACGTGGGCCTGTCGGAAATGGGCCTGCTAATGGGGCTTCTGG
TGGTGTACCGGCCCAGAGGGTGAGTGGGTCCCTCCTCACTGTGGCCTTTCAAATCCTGGT
GAATAGTTTGCCTACGGCCAAGCTTACGGTGGAATCTGTGGAGACCGTCAACAATCTCAT
ATCATGCACCGTTCAGAAGATCAAGGCCGCTCTTCACTGCGAAAGCTGATCATTCTCACG
GTCACGTGACCTTCACGTGCCAAAATGACAAAACACAATTTTTAAAATTTT
>TeaL_164599
CAGGAATTCAAATCCTTGTACTCAAATTTTCCACATCCATGATTGAAACATTGCGTAGAA
AAGTAAATGCAAGTTGAGCAAATGAGAATATAAAACTGGATATAACAACATTGAAGAAAG
ACCCATAGAGCAAATTAAATAGATAAAACAAAAACAAATGTGAAATTCAAACAGACAATG
ATTAACTATGACCTGAAATCTACCCAACCTTGCTCAGCAGTCTCCCTCTCCTTATCTGCC
ACAAACATTCCGAATAACTTTGAAGAGAAAAAAACTAGTAATTTTCAGACTCCCCTAGTA
GAAACAGCAGTTGACAAATCATCACATAACATAGCGCAGCAGAGCATGGAGCATTCGCAT
TCTTTTTTGAGTCCTCACACGTGTTTTCACATGTCCTCCATACCTTCTTCCTCCTCATCA
TCATATTCGCCCTCCTCATCAGCAGTAGCATCCTGGTACTGCTGGTACTCCGACACTAGA
TCATTCATGTTGCTCTCGGCTTCTGTGAACTCCATTTCATCCATACCTTCGCCAGTATAC
CAATGCAAGAAAGCCTTCCTCCTGAACATAGCAGTGAACTGCTCACTCACTCTCCTGAAC
ATTTCCTGAATGGAGGTTGAATTCCCAATAAAGGTTGATGCCATGGAAAGTCCCCTAGGT
GGAATGTCACAGACGCTCGATTTCACATTGTTAGGGATCCACTCCACAAAGTAAGAAGAG
TTCTTGTTTTGAACGTTGATCATTTGTTCATCCACTTCCTTGGTGCTCATTTTACCCCTG
AACATGGCTGAAGCAGTGAGGTAGCGGCCATGTCGTGGGTCAGCAGCACACATCATGTTC
TTTGCATCCCACATTTGTTGGGTCAGTTCAGGGACAGTAAGGGCTCGGTATTGCTGGGAC
CCACGTGAAGTCAGCGGAGCAAAACCCACCATGAAGAAGTGTAGACGGGGAAAAGGGATA
AGGTTTACAGCAAGCTTTCGGAGATCAGAATTGAGTTGACCAGGGAATCGAAGGCAGCAA
GTGACACCACTCATGGTTGCAGATATCAAGTGGTTCAGATCGCCAAAGCTAGGAGTGGTA
AGCTTAAGAGTCCTGAAACAGATATCATATAGAGCTTCATTATCAAGCACCATGCACTCA
TCTGCATTCTCAACAAGCTGGTGGACAGAAAGGGTAGCATTGTATGGCTCAACAACAGTA
TCTGAAACCTTTGGCGATGGGAACACAGAGAATGTGAGCATCATCCTGTCAGGGTACTCC
TCCCTAATTTTTGAAATTAGCAAGGTACCCATCCCAGAACCTGTTCCTCCACCCAGGGAA
TGGCAGACTTGAAAACCTTGAAGACAGTCACAGTTCTCGGCCTCCTTCCTCACAACATCA
AGAACTGAATCAATAAGTTCTGCACCCTCAGTGTAATGTCCTTTGGCCCAGTTATTTCCA
GCACCAGACTGACCGAAAACAAAGTTATCAGGGCGGAAGATCTGGCCATACGGACCAGTG
CGAACACTGTCCATGGTGCCCGGCTCAAGATCCATGAGCACAGCACGAGGAACAAACCTC
CCACAAGAAGCCTCATTGTAGTAGACATTGACACGTTCGAGCTGCAAATCTGAAGTTCCA
ACATATCTTCCAGTAGGATCTATGCCATGTTCATCACAAACAACTTCCCAAAATTTTGAT
CCGATCTGATTTCCGCACTGTCCACCTTGAATGTGAAGAATCTCTCTCATTTTGCCTGCA
AGAGAGACGAAGACGAAGAGGAAATTTGAGAAATTTGAAGATCGATCGAGAGAAATGTGA
CTCGATCGAGAGAGAGAGAGAATGTGTCTGGGGAAGAGATTGAACCCTAGTGAGGTTTAT
ATCTGCGAG
>TeaL_164600
TAATAAATAGCAAGGAGCCTCTAAGCAATAGTTGAATGGCAGTTTGAGAGAGAGAGAGAC
AGAAAGCCTATCCCATACCTTCTACTGAGAAAATTACTGCATACTCCTGGGGCATATAGG
GCCCTATGGCTCTGTTCTACAGTGAGAATTTATTATTCAAATGCTTGAATAGAACAAACA
ATAATATCAATCAATCATTATATACCAAAATAGAAATAGAACAACCAGAAAGCTGAAGGT
TTGACAGAAAAAGATGAAATAGAGTTTGACAGAAGAAGGTAAAGTAGTAGATAGAACACA
CACAAAAAAGAAGGGAGCCAATTCAACCAAACCTTACTTTGGTTCCTGAGGTATATAACT
GCCACAATTGTTTCAGTGCTTAGCCCTCATAATTCTCTTCGACACCCTCATCCTCATACT
CTCCCTCATCATCAGCAGTGGCATCTTGGTATTGTTGGTACTCTGCCACCAAATCATTCA
TGTTGCTCTCTGCCTCCGTGAACTCCATCTCATCCATTCCCTCTCCTGTGTACCAATGCA
AAAACGCCTTACGCCTGAACATGGCTGTGAACTGCTCGCTCACTCTTCTAAACATCTCTT
GGATTGACGTGGAGTTCCCCACAAAAGTCGATGCCATCTTCAAGCCTGTTGGCGGAATAT
CACACACGCTTGACTTCACGTTGTTGGGGATCCACTCCACAAAGTATGATGAGTTCTTGT
TCTGCACGTTGATCATCTGCTCATCCACCTCCTTGGTGCTCATCTTTCCCCTGAACATGG
CTGAGGCTGTTAAGTAGCGTCCGTGGCGTGGGTCAGCAGCACACATCATGTTCTTCGCAT
CCCACATTTGCTGGGTCAGCTCTGGGACTGAGAGAGATACATAACTTTGAGACCTGCGAG
AAGTGAGTGGTGCAAAGCCGACCATGAAGAAATGAAGACGTGGGAATGGGATTAGGTTCA
CAGCAAGCTTTCGCAGGTCAGAGTTGAGCTGGCCAGGAAACCTCAGGCAGCAAGTTACCC
CACTCATGGTTGCAGAAATCAAGTGGTTCAGGTCACCAAAGCTTGGATTGCTGAGCTTTA
ATGTCCTGAAGCAAATGTCATAGAGTGCCTCATTGTCAAGAACCATGCATTCATCAGCGT
TCTCTACTAACTGGTGCACAGAGAGGGTGGCATTGTAGGGTTCAACAACTGTGTCAGACA
CCTTTGGCGAAGGGAAAACAGAGAATGTGAGCATCATTCTGTCTGGGTATTCCTCCCTTA
TCTTCGAGATCAAGAGGGTTCCCATGCCGGAACCAGTGCCTCCTCCGAGAGAGTGACACA
CCTGGAAACCTTGGAGACAATCACAATTCTCAGCCTCCTTGCGAACAACATCGAGAACAG
AATCGATCAACTCAGCGCCTTCGGTGTAGTGACCTTTGGCCCAGTTGTTGCCGGCGCCGG
ACTGACCGAAGACGAAGTTGTCAGGACGAAAGATCTGACCGTAGGGACCGGATCTGATAC
TGTCCATAGTGCCAGGTTCGAGATCCATGAGGACAGCGCGAGGGACGTATCGTCCGGCGG
CGGCTTCATTGAAATAGACGTTGATCCTCTCGAGTTGGAGATCGGACGGTTCTCCTCCTT
CAGGGGCCTTGTACTTGCCGTCGTGTTGAACGCCATGCTCGTCGCAGATCACTTCCCAGA
ACTTGGAACCGATTTGGTTACCGCATTGACCCCCCTGAATGTGCAAGATTTCTCTCATCT
TTCTTCTTCTTGTTGTTGTTGTTGTTCAGTGTCTTCGTTTTCAGGAGCATCGTCGTCGTC
TCGGTACCATTCGTCCCACATCATGTTTGTTGATTTTGGGATTCCAGAGGCTCTGCACAA
AGCGTGAAATTGGAGATTTTTTCAGGGTTTGGTGATTTTTGGGATAGTGAAATGGGAAGT
TGAGTCAGATGATATATTGCGTATTTTTG
>TeaL_164601
CGTCAAGAAGTAATACCTAAAATTTCAAGGAAATTCATGGCAAAACATAATTTGTTTCTC
ATTAAATTGTACCCTCTTTTCAAGTAAACCCAATATCACCCCTACAATTCGAAAATAAAT
GGAAGTTGAGTTTACAACCACTGTTCACAGAGCTATAGTGCTACTATTACACAGCAAGTC
TCTCTCTCTCTCTCTCCCCAGTAATCACCAAATCAAGCATTTCAGTCATTATATTCCTCC
TCTTCCTCCTCATACTCTCCCTCCTCATCAGCTGTGGCATCTTGATACTGTTGATACTCC
GACACCAAATCATTCATGTTGCTCTCGGCCTCAGTGAACTCCATCTCATCCATTCCCTCT
CCTGTGTACCAATGCAAAAACGCCTTACGCCTGAACATGGCTGTGAACTGCTCGCTCACT
CTTCTAAACATCTCTTGGATTGACGTGGAGTTCCCCACAAAAGTCGATGCCATCTTCAAG
CCTGTTGGCGGAATATCACACACGCTTGACTTCACGTTGTTGGGGATCCACTCCACAAAG
TATGATGAGTTCTTGTTCTGCACGTTGATCATCTGCTCATCCACCTCCTTGGTGCTCATC
TTTCCCCTGAACATGGCTGAGGCTGTTAAGTAGCGTCCGTGG
>TeaL_164602
CCAAACATGGAATTATCGTAGGGAGCCGAAAGATCAGAACGGCGTCGTATGAACTGTTTG
TGGAATGAAGTATCACACACGATTGATTACACGGTGACACCTCTTGCCCCTGTTTCTCTC
TTCTATTCTATCCTGGTTTAGTTTGAAAGTTTTTGAATTGTTGTGAGGAAAGAAGGTAGG
GATCTCCAGCAATCAAATCTATGGACAATTCCAAGGTTCAAGAGATCATAGAGAAGCAAG
TCTTGACTGTGGCCAAAGCCGTCGAAGACAAGATCGATGACGAGATCCATGCCCTAGATC
GCCTCGATCTGGATGATATCGACGTCCTCAGAGAGCGCCGCCTCCAACAGATGAAGAAAA
TGGCGGAGAAGCGGAGCCGTTGGATTGCTCTCGGCCATGGCGAGTACTCCGAGATCCCCG
CGGAAAAGGAGTTCTTCTCCGTCGTCAAAGCTAGCGACCGCGTCGTCTGCCATTTCTATC
GCGAGAATTGGCCTTGCAAGGTGATGGACAAGCACTTGAGTATATTGGCAAAGCAGCACA
TAGAGACACGTTTCGTGAAAATACATGCTGAGAAAAGTCCATTCTTGGCTGAGAAGCTCA
AGATTGTTGTCCTTCCAACCCTTGCCCTTATAAAGAATGCCAAAGTGGACGATTACGTGG
TAGGGTTTAATGAGCTTGGTGGGACGGATGAGTTCAGCTCAGAGGAACTAGAAGAGAGGT
TGGCTAAAGCTCAAGTTATCTTTTTTGAGGGCGAATCATCTCTAAATCCATCAAAGTCCA
GTGCGAAAACCAGGAGCGTTAGACAAAGCTCAAATTCGCACTCTTCAGATTCAGATTCTT
AGTAATATTACATAGATTGCCTCTTGTTGTAATTCCCTTCACTTTTTGGTGCGAAGAGTC
GCTATGAGGCTTGACATAATCATCCTATCTTATATTTAGAGAACTTGAAAGAGTGTTTCA
TGGGCCATTAGAAGTTGGTATTATTATCGGCTTATTTTGGTTCGAAATTCAGTTGGTTAT
GTAAGATCTATTCTATCACCTCAAAACCATCTCTTGGATGGTTATCGCGTGTGATTGTGT
TCCTTTCTATCAATTTGATTTTGCTTCGCATCTGGGTTATAAATTTTTGCTTTGAGGGAC
CTTATGCTAATTTGTCATTTCTCTCCTTTCTATGATTGCATATTTTTTAATGCTTAAAGA
ATGCTATTCTCT
>TeaL_164603
GGTAGATCCTGTCTAACCAGTAGACAACCACCCGGTGTACCTTGTTACATTCTATTCATA
CAAGGAACATAATTCAACTTAAACAGTATTCTAATCTTGATTCAAAATCCAGAGTATTAA
GGAGCATAACCATTTTAATTAAAAGGATTGAGAAATCATAATAAGTTATATTTTGTTCGT
ACTAAGCAAACACCTCACCATTATAATCCTGCTATAAGCCAACACCACCACCATTCAATA
ATATCCAAGGTGTCAAAACTCCAGAGTTGCCTAATATTGATCACTGATGCACCCCATGAA
ATGGCCTTTCTAAACCATGAAAAAGAAAAAAGATTAGCACAAGTGGAGAAGAGTACAAAA
CTTTGATAGCTACTTTTGAGTTGATCTCATGAAGAAAATGCAGTTGCAACCTTTACAACA
TAACACCCATGTTGGTCAAACTATCATCCATGTCAAGTGTCGGTACCCAGCCCACTTAGC
AGCAACACGAACACCAATGGCCATGGCTGCACAGAGCAACGGAACTGGAACTTTCCTACC
CGTTGCATCAGCTTCTCCTTCGTCTTTATCTTCCAATGGCTTTTTTGAGTGGTGGTGAGT
AATAGCCAAAGCCAGATAAGAGGTCATCACCACAAACCGAACCCAAGGCTCTCCAACAGC
AGCCAGCACAGCCGCGACAGGCAACACAGAAGAAACATAATCCCTCTTCTTAACAAACCG
AGCAAAACCAAACAATCCCAATAGGAGCGTCCAGAAGGACAGCTCGGAGATGAAGTCTCT
CACGGCTGCAAAACCGATTAAGCCAGCTACTGTAAGAAGGTATGGTTGGCTGTCTACAGA
GTCTGGAACAGAAGCTTCAGCAATGGCAAGTACGGAAGATACCAGCACGATGATCAGAGT
CAGCTCTGGAATAGGAGTATATGCTATCACTGCTGAGTAGAAAGCTCGAATGGTGTAAAG
TGTAGTTTCTATTCCTCTGATCAGAGAAGTTACTGGATCACCAATGAAATGGAAAATAAG
GGCCAGTGCAAGTTTTAAGAGGTATCCCACGAACTGGGTAATACTTGATAAAACCTTTTT
CCAGTTGGACAACTCCCACAAGACTGTTCTCCAGGCATACAAAAGGAAAGCAAGAGCTAT
GAACCAAGGCCACCTAACAGGTGGGCTTGGGGCTTCCTTGGTCAAGGGCCTGAACCGGTC
AGGCATGGTACTGTGCCCTCGGGCTTCTTCTTCAGCCTTATCAAAGAAGCTCTTACTTTC
ACCTTCTTCCCCATTCTCTGCACTCGCACGAAACCCTCGCTTCGAAAATCCTATGCTTCT
ACTCGTAGAAAAACGTAGCAAATTGAACGATGATTGTGTTGAGATTGAAGAGGAGCGAAA
TGGAAGGGCATGGTTAGGAGGAGTTGGAGAGCAGAGACGAGTCTGAGAGGAGAGATTGAA
GGCGAAGAAGCGAGGAGGTTTGAGAAATGGGTTTGGAGAGCTGAGAGTGGAAATTGCCAA
CGACATGGCTAGCTTTGAAAGGGTTATAGAGGAGGTTTAGCCATTACCAGTGGAGCTATC
AAGGGGTAGTGGGG
>TeaL_164604
GTCCATCATCTACTATGATTTGATCACATTCATTTTACGTACAAGATCCGACCCGAAATA
CTAACTCCCGACATTTTAAAATTTAACACCCCCCAAAAAAAAAACACATATTCAATCCAA
CATCAACTTCAACTTGCCTCATCATCCACACCCACTCCCAGCCCCACCACCTCGCTCAGA
CCCCTCCGCCGCCGGAGCTCCGGCGACCACCACTTCATCATGCGCTTCACGTGAAGCCAT
TGGTGGCTTCTCAAGCAGCGAGAGGCGACAGTTAGGGCACGAAGAGTGCGATCTCAACCA
CCTGTCTATGCACTTCACATGGAACCCGTGATTACAGTTGGGCAACACACGTACCTTCTC
GCCCTCCACAAAATCTCCCAAACAGATCGGACACTCCGTCGCCGGAATCTCCATCCCCGC
CGCCGCCCCGTACACCGCCACCGGAATCTGATTCAACGCCGTCTTCTTCAGCCCCGTGGC
GGCGGAGAGCCTCGCCGCCTCTTGTTCCGGCGTCTCCGTCGTGAACCTCCGCCTGCAACG
GAGCGCGCATCGCACGATTGAGTTTAATCCCAGGGCGCATATTAACGCGCATAGTAATCC
GGCTAGTATGATTACCATGTTGGTGTCGAAATTCGCCTCGGTTATGTACGAGGCGGTTGG
CGGCTTGTTGGCTGGTGCCGGTGGTGATGTGTGAAGAAGGCGGCGGTGTATATTCATCGT
CGTTAGTTTCGCCAATTATCACTCTTTAGACTGCTGACTGGTGATATCTGAATTCGAGTC
TTATTTATTGCGTGATGCAACTTTCTGTTATATGTCGTAGAGATTCGAGTTTTATCCGTT
ACATATATGGCTTTTCTTTCTCTATTCCTCTTTTGCTGATTGTACACCAAAAAGCTAAAT
TTTTCCTTTTGCATTAATTCAGTGTCACCGATAGCAGCGCCAGTGGTGGTGATGGGTGAT
TGCCTTACAAACTCTTCTTCACATTATTCACACATTAGAAGCAAGACCTTTATGGTGTGG
AGGGACTGAAATGTGGCTTAATTAAGTGCCATGGGTTTTGGAAGGGCCAAAAGATATATA
CAATGGCTAGATAAAGAAGGGC
>TeaL_164605
GAGGATGAGGATGAGGATGAGGACGAGGCATTGAATTTGGAACTCCACAAAGGAAATTAA
AATTGGAAATGGCCATGATGTTCTTCTTCTTCCTCTTGTTCTCTGTCTTTCTCTTGTTGT
TGTTCCAACTCCAAGCGGTAGTATTGGCCGCAGGATTTCTTGGAGTTGGAGGAGCACCAC
AACCGCAACCACAACCACAACCACAACCTCCTTCCTTCTTTCCCTCTCCCTCTCCCACCA
TCTCCGCCACCAGTGCCCCCACCTCTCGCCGCCACAACCACCACCGCAAACCCATCAAAC
TCCCTCACATTCTCTCCGAGTCAAGCCCATCTGCGTCCCCTCAAACCCACATCAACAGAG
CTAAATCGAACGATTTCAATCCAAATTACGCATACAATGCATACAATGCAAATTCAACAT
TTTCGACCACTCCATCTCAAGCATCATCGGTCTGGAATTGGGAAAATTTTTACCCTCCAT
CTCCCCCTGATTCTGAATTCTTCAACCATCGCAACATCAACGACGATGACAAACCCTCAA
TCTACTCCTCTAATCGCCAAAAACACCACCGCCATGACCACCACATCGAGGTTGAAGATG
ATGAAGATGAAGAGACGGAGAGAGAGGAGGTTCAGTACAGCGAATGGGACGACCATTACA
ACACAACGAGCTCGTCCGAAGAAGACGATGGAGATGGAGATTCTAGATCTGAGATTGGGA
CTCAGTCCAATTTTGGATCCTCTGTCCGCACCGAATCGAAAGCTCCGCCTCCTGCGCCGC
CACCGCCGGCGAAGAGCGATGTCGGCTCTTCCGCCAGCTGGAACCCCGCCGGAAACGGCG
GCGGAGACTTGGAACTCGTCGTCCGGCACCGAGATCTGGAAGAAATCGTGGCGGCGATCA
GAGAATACTTCGATAAAGCTGCATCCGCCGGCGATCAAGTTTCCGAGATGCTCGAGACGG
GTCGTGCTCAATTGGACCGGAGTTTCAGGCAATTGAAGAAGACGGTTTATCATTCGAGTG
GAGTGTTCAGTAACTTGAGTTCGAGCTGGACTTCGAAGCCGCCATTGGCGGTTAAGTACC
AGTTTGAACCGGGTTCCATTGATGAACCGGGCGGCCCGAAGAGTCTGTGTTCGACTTTGG
AAAGGCTCTTGGCTTGGGAGAAGAAACTCTACCAGGAAGTGAAGGCTAGAGAGGGTGTAA
AAATTGAGCATGAAAAGAAGTTGTCATCCCTACAAAGTCAGGAGTACAGAGGGGGTGATG
AAGCAAAGTTGGACAAGACAAAAGCATCAATAAAGAAGCTACAGTCACTAATTGTGGTCA
CGTCTCAGGCCGCTTCCACCACCTCTTCTGCCATCATTGGTCTAAGAGATGCTGAACTTA
TCCCGCAGCTTGTTGAACTTTGTCATGGGTTCATGTACATGTGGAAATCAATGAACCAAT
TCCATGAAGTTCAGAATCACATTGTGCAGCAAGTGCGCAGCCTCGTGAACAGATCAACCA
AGGGCGAGTCTACCTCTGATCTGCATCGACAAGCAACTCGCGACCTTGAATCAGCCGTCT
CTGCCTGGCACTCAAGTTTCTGCCGCCTGATCAAATTCCAACGGGACTTCATCTTCTCCC
TCCATGGCTGGTTCAGGTTGACCACCATTCCCGTCAACAGCGAACCACCAACCATTGGCA
ACAGAGAACCCTCTGATGCATTCGCCTTCTTTGACGAATGGAAGCTTGCCCTTGATCGTG
TCCCAGACACAGTCGCATCAGAAGCCATCAAAAGCTTCATTAACGTTGTCCATTCAATAT
CGATGAAACAAACAGAGGAGGTCAAGGTTAAGAAAAGAACAGAATCTGCATCCAAAGAGC
TTGAGAAGAAGGCTTCATCACTTAGGAACATAGAAAAAAAGTACTATCATTCGTACTCTA
TGGTTGGTATCGGCCTTCCCGATACTGGGCCCGACACGGGTCACGTGTTGGACATGCGGG
ACCCACTTGCCGAGAAAAAATCCGAGCTCGCATCTTGCCGAAGGCGAGTTGAGGAGGAGA
TGTTGAGGCACTCCAAGGCAGTAGAGGTGACTAGAGCAATGACGCTGAATAACATTCAGA
CCGGCTTGCCAGGAGTTTTCCAAGCCATGACCAGTTTTTCGGCCTTAATTATGGAGGCAC
TTGAGACAGTGTGCGCGCGATCTTACGCGATTAAATAGATCAGAACCTAGTAGTCTTAAT
AGTAATGTTATTTTTTATTTTTGTGTTTTGGGTAAGTTGGAGATGGTGAGTGGACTGGGA
CTATGAACCAGTGGGCTTTTGTTTTTTTTGTTAATTTTTGCCCCCTTTTTGTTTGTTGAT
GTGTAGATATATGGAATTTTTGAGGTTTTGTCATATCCTTTTTTGTTAGTTGGGGAAGGG
AAAGGAAAGGAAGGGAATGGGAATGTATGTTTCTGTACAGGAAATTGCTTGGCATTGTTG
TATGAGAATGAGAGGTTTCACTTTTTCAGCAATGAATAAATGTCCTTTTTTGTGAAGTGA
AACTGTTTTCTTCTCTTATATACTTG
>TeaL_164606
CTCTCTCTCTCTCTCTCACTCTTCTCTAAAGCGACTCCTTACGTAGTCTCACTCTAAAAA
TAGAGACTCCTCCAGAGGGATAGTAGGGATGGGTTGCACGGCCTCGAAGCTGGACAACGA
GGACACAGTGAGGCGGTGCAAGGAGCGGCGCCGCCTCATGAAAGACGCCGTCTGCGCCCG
CCACCACCTGGCCGCCGCCCACGCCGACTACTGCCGCTCCCTCCGCATCACCGGCTCCGC
CCTCTCAGTCTTCTCCTCCGGTGAACCCCTCGCCGTCTCCGACCAAACCCCCTCCGTCCT
CCTCCGCACCCCCTCCTCCCTCTCCCACTCCACCTCCATGCCCCAACACCACCACAACAA
CAACAGCAACATCAACATCCCCCCCTCTCCCTCCCCTCCTCCTCCACCACCGCCTCCTCA
CTTCTCCACCGCTCCTTCCCCCACCATTGCCAGCTCCAAACTCCCCCACATCCTCTCCGC
CTCCAGCAAATCCTCCTCTCGCCGCCACCACCAGCAAAGAAAACCCATCAGACTCCCTCA
CATTCTCTCCGAATCGAGCCTCTCTTCGTCCCCACGAAGCCACAACCCAGCTCGATCACC
CCCAAACTACACATACAACGCAAATCCCACCTATTCAACCACTCCCTCTCAAGCTTCTTC
CGCTTGGAACTGGGAAAATTTCTACCCTCCTTCTCCTCCCGATTCTGAATTCTTCCAACG
CCGCCCCGACAACAACAACAACAACGATGATGATGACAAAGCCTCAACCTTCTCTGAATT
CGACAAAGCCTCAACCTACTCTAATTACCAAAATCACCACCATAAGCACCAAAATCACAA
CCACATCGATGTCGATGATGGAGAAGAGACGGTGGTCAGAGAGGAGGTTCAGTACAGCGA
ATGGGACGACCATTACAACACCACCAGCTCTTCCGACGAAGAAGAAGATGAGGACAGAGA
TTCCAGATCTGAAATGGGTACACAGTCGAATTTCGGATCATCGGTACACAACGAACCCAG
AGCTCAGCCGCCTGCTGCTGCGGCGCCGAAGTACTCTAAGTCTGAAAAGTCCGACGATGC
GGGTTCTTCCGCCAGCTGGAACGCCGCCGGCAACGGCGGCGCCGACATGAAAATGGTGGT
CCGGCACCGAGATCTAGCGGAAATCGTGGCGGCGATTAAAGAGTACTTCGACAAGGCTGC
TTCGGCCGGAGAGCAAGTTTCCGAAATGCTCGAGACGGGTCGCGATCAATTGGATCGAAG
TTTCAGACAATTGAAGAAGACTGTGTATCATTCGAGTGGGGTTTTCAGTAACTTGAGTTC
GAGCTGGACTTCGAAGCCTCCATTGGCAGTTAAGTACCGGTTTGAACCGGGTTCAATTGA
TGAGCCGGGCGGTTCTAAGAGTCTCTGTTCTACATTGGAAAGGCTATTGGCTTGGGAGAA
GAAACTCTATCAAGAAGTGAAGGCTAGAGAAGGTGTGAATATTGAGCATGAAAAGAAGTT
AGCTGCCCTACAAAGTCAGGAGTACAGAGGGGATGATGAAGTGAAGTTGGACAAGACAAA
GGCCTCTATTAAGAGGCTACAATCGTTAATTGCGGTCACGTCTCAGGCCGTTGCCACCAC
CTCCTCTGCCATCATTGGTCTGAGAGACACTGAACTTGTCCCGCAGCTTGTTGATCTTTG
TCATGGGTTCATGTACATGTGGAAATCAATGAACCAATTCCATGAAGTTCAGAATCACAT
TGTGCAGCAAGTGCGAGGCCTTGTGAACAGATCAACAAAGGGCGAGTCTACCTCTGATCT
GCATCGACAAGCAACTCGTGACCTTGAGTCTGCTGTCTCAGCCTGGCACTCCAGTTTCTG
CCGCCTAATCAAATTCCAAAGGGATTTCATTCGCTCCCTCCATGGCTGGTTCAAGCTGAC
CATCCTTTCCGTCAACAGAGAAGAAACCAACGACAACAACAGAGAACTGTCCGAGGTGTT
TGCCTTCTGTGATGAGTGGAAACTTGCCCTTGATCGTCTCCCAGACACAGTCGCATCCGA
AGCCATCAAAAGCTTCATCAACGTCGTTCATTCAATATCTCTGAAACAGACAGAGGAAGT
CAAGATCAAGAAAAGAACGGAGTCTGCAGCAAAAGAGCTTGAGAAGAAAGCTTCAGCTCT
GAGGAGTATAGAAAAGAAGTACTACCATTCGTACTCCATGGTTGGCATCGGGCTTCCTGA
TACTGGACCTGATAATGGCCATGCCTTAGATGCTCGAGACCCACTTGCTGAGAAAAAATT
AGAGCTTGTGGCTTGCCAAAGGCGAGTGGAAGATGAAATGTTGAGGCACTCTAAGGCTGT
GGAGGTGACCAGAGCAATGACGCTGAATAACATTCAGACCGGCTTGCCAGGAGTTTTCCA
AGCCATGACCAGTTTTTCGGCCTTAATTATGGAGGCACTTGAGACAGTGTGCGCGCGATC
TTACGCGATTAAATAGATCAGAACCTAGTAGTCTTAATAGTAATGTTATTTTTTATTTTT
GTGTTTTGGGTAAGTTGGAGATGGTGAGTGGACTGGGACTATGAACCAGTGGGCTTTTGT
TTTTTTTGTTAATTTTTGCCCCCTTTTTGTTTGTTGATGTGTAGATATATGGAATTTTTG
AGGTTTTGTCATATCCTTTTTTGTTAGTTGGGGAAGGGAAAGGAAAGGAAGGGAATGGGA
ATGTATGTTTCTGTACAGGAAATTGCTTGGCATTGTTGTATGAGAATGAGAGGTTTCACT
TTTTCAGCAATGAATAAATGTCCTTTTTTGTGAAGTGAAACTGTTTTCTTCTCTTATATA
CTTG
>TeaL_164607
TTCTTTCATGCCTCTTAGTGAACTCCATGATCCCAGTGAAGGCTTTTTGGTGAATGATAC
TATTATAATTGAAGCTGATTTTTCCGGCCAGTCACATGACTCAAAAAAGGAGACTGGTCA
TGTTGAACTTAAAAACCAAGGAACTGAGCAAAGGAATGAGGAGTCTCAAAATCCATCCCA
GGACAATAACTCAGGAAATGTAGAAGTTGACACTACCGCCATTTCTGGAGAAGAAGTTAG
CTCTGTTGAGTCAGTTTGGCAAGGTCTTGTTTTGACAGAGGCTCCTTGTGTCGATAAGGA
AGCAGAGCGAGTCCATTCTGAATCCACTCTTTACACAAGCTTCTCCGGGACCTCTCCTTC
TCAGCAGGCCGCCGAACCTATTTTGGGCACTCAGGGCTCAAGCGAAGCAACCCGAGTTGG
TGCCACTTCTACCATTACTCAAGCTGGGGGACATGCTTCAAGTGGCCAAGCCTCAGACAA
TGCTAGAGGATGCAATATTGGCAAAGTCAGATTTTTGTCGTGCGAGGTTTCTTCGGAGGC
ATCACTGTTGCTCGAAAGAATCCGTGACCTTCACAATGACACTTTCACCAAATTCTCGAT
GAAAGGTCACATTTTGCAAACAATGCTACTTGAATCGTTTGCTTCGTTCATTGAGTCGAC
GTCAAACACTAAGGTCCATGACGAGGAAGCACTACGCTTGGCTGCAATTTCAATTGAGGA
CTTTGAGCAAGTTGGGTTGGACTTATCATGG
>TeaL_164608
ATCGACTCTGATTGTTGTTTGGCTTCTTCTCTTCCCAAAAAAACCAAAAAAAAAACAGAG
GCAGTGAAACAGGAGGGTTTGCAATGGCCGTATTGGAGTTATGAAGACCTCGTACTTGTA
GTATTGAATGACACTTGTGAGAGAGAGATCAACCATGCTAGCCAAAGTTTTCAGTACTTT
GATTGTCGCAAAGAGGAGAAGTTTGTTTCAGCTTTTCCCAGAAAGCTTTGCAAGACGTTG
GAATTTATGGGAGCTGCGTGCACTAGTTTTTCTTAGCTTTTCCTTACAAACTGCTCTAAT
TTTTTTGGGTAACAGGAGAAAATACAAACATCAAATGTGGGTGACAGTAGTTCTCTGGCT
TGCCTACCAAATAGCAGACTGGGCAACAAATTTCTCATTAAATGTCCTCTCGCATGGCCA
AGATGACTGTAAAACAAACTCTTTAGATCCGAACTATATAACAATGACATTTTGGGCACC
TCTTTTTCTTGTCCAGCTTTGCAGCCCAGACACCATCACAGCCTATTCTCTGGAGGACAA
CGAACTCTGGTTTAGGCACTTGTTCAGTCTTGTCAGCTCTTTTGCAGTAGCCATTTACAT
CATAAACAGGTCCTGGACGGGCAGCCTAGTTGATTATTTAGCCATTCCAATGCTTGTGGC
TGGAATGATCAAGTTTGCAGAGAGGAATTGGGTTCAATATATGGCCAGCAGCGATCAATT
TAGAGACTCCATGCTGCCTCCTCCTGACCCGGGGCCTAACTATGCCAAATTCATGGATGC
CTATAGTGCCAAAGAATCAGAGGGATTTAAAATTAATAGAGGGCCACTGATTGAAACTCC
CACAGAAGAGGATCCTTTCCAATCAACTGCTGCAAAAATCAACAATATTCCAGATGAAGA
CATTTTAGATCAAGCGTATTCCTCTTTCGATACTTTCAAGAAGCTCTTTGCTGATCTCAT
ACTTAGCTTCCAGGATTACAAAAAAAGCCGGTCTTTCTTCCACAAACACTCTTGCAAGGT
GGCTTTTCAAGTGATCGAGGTTGAACTTGGATTCATTTATGATGTTCTCTACACCAAGGC
AATTGTGATATATTCTCGCTCTGGCTTGGCATTATTTCTCCGATTGATCAGTTTATCTTT
GGTCGCTTGTGTGTTTTGTGCCTTCCTGATCATTCGTCGGCATAATTTCCGAGAAACCAA
TGTGATAATTACTTGCGCATTGCTGGGTGGAGCTAATATTCTAGAATTCTACGAGGTAAT
TCTATTCTTTTCCTCAGATTGGACAATGCTTTGGTTGGGTAGGCATAAAAACCTGCTGGT
AGATTGCATCAATAAAACAATATATTTTCTCCGATGTTGGCATCTCGTACCTGCAAACAA
GAGATGGTCTGATCATATGGCTGAATACAATCTGTTATTTTTTTGCCTCAAAGAGAAGTC
TGCAACACCAGGTCAAATCTGGAAGTTCATTCGTGAAAAATTAAAGAGATTTCGGTACAA
GAGTAAAGCTGTCCCATCAGAGTTGAAAGAATTGATCTTTAAATTGCTTACGGAAAAATC
AATGAGTGCCAAGAACATTAAGGAATGTAAGCAGTTATGTGCTTTTAGAGGTTCTCCGGT
ACTGGAGATAATGGACTGTCTTGATCAACTTGGCTGGAGCGTCGAGGTGGAATTCGACCA
GAGCATTCTTATCTGGCACATAGCCACCGATATCTGCTATCATCTAAACACTAACTCAAG
TTCTGATGAAAATTCACAGCGCAAAATAAGCGAACTACGCAAAATAAGCAAGATGTTATC
GGATTATATGTTGTATCTTCTTGTCATGTGCCCCTTCATGCTGCCAAATGGAATTGGACA
GATCAGATTTCAAGACACTTGCGCCGAGGCCATTGATTTTTTACAAGAATACAATTCCAT
AACAGAAGTTTATGAAGCTTGCACCGAGTTACTTCAAGTGAACACTAAAGTTATGCCATC
TGAAGTGAAAGGAGATAGAAGCAAATCGGTGCTATTTGATGCATGTAGGCTGGCCAAAAC
TCTACAAAATCTGGAGACAGAGAGGCAATGGAAGGTGGTGAGTCATGTTTGGGTCGAGAT
GATGTCTTATGCCGCGACTCACTGTCGATGGCAATATCATGCTAAGCAGCTCACAAAAGG
TGGAGAGTTGCTTACTCATGTCTCGCTTCTGATGGCCCATCTTGGTATATCTGAACAATT
CCAGATTTCAGAAGGTCATGGCAGAGTTAGAATGCTTGTTAGTTAGTTTAGTTAGGAGAT
CATCTCTTCCTTCGGCAGCCTATTGGTTTAGAGTTTGTCACCTAAACAACAGGTAAAGTT
CAAGTGCTGAGAGAGAGCTTTGTGGTTAAAACTAGGTGTATTCTAAAGTACCTCCATTTT
ATGGATGTCAGTGTGTTATGCTTGTATGTGATTGTTTGAACCATAAATTATTTTTGTGGA
TTATAACCTGTCGATTGTATCAATTATGGCCG
>TeaL_164609
CGGATGGATTTGATCGGATTGTACGGTTTGTTCGGGTAATCTATGCCCACACCCTTCACA
CCCACAATGATCCATCCGCTGCCCAGCTCTGTCCGAACGCGACGAGTTTACGAATCAACT
GTTTCTGCCTCAGATCCCTAAGATCTCTCTCTGCCTTTCCCAATATATATTATATGTATA
TTATCACTACTAACTAAGAAATTCAATCGAAAGGATCGAACGATGGATTCTTCAGTGGAG
CTGTTCTTGATCCGTGCAAATTAGCTACAACTAGGGTTTTCAGTGCAGAGAGTTTGGAGA
ATTGCAGAGCATAAGAAGTGGTTGATTGTCAAAATACGGAGAGATTCCAAGTAGACTTGC
AGTGAATACAGTTGCTGAAAAGCGAATTGGATTGGAATTTCAGTGAAAAAGTTTTTGGAA
AGCCAAGTGGTACCTCAGAATATTGGAGATGCTTGACAAATAGCAATCGAAATCATCAGG
GGCAACGAAGAGGTCGGTGTCGGACTTCATGTGAGAATAATCCAGGAGAAGGAAATTGTG
GAAGATCACAACAACCACCAAATTTTGTCATTTTTGTTTGTAGGAAAATGGCGACTCCAG
TTGAGCCTCCGAATGGAATTAACTCTCCAGGGAAGCATTACTATTCCATGTGGCAAACTT
TGTTTGAGATTGATACCAAGTATGTGCCAATCAAGCCTATTGGTCGAGGGGCCTATGGTA
TTGTGTGCTCTTCCATTAACAGGGAAACCAATGAGAAGGTTGCGATTAAGAAGATACATA
ATGCCTTTGAGAACTGTGTAGATGCGCTGAGAACATTGCGTGAACTGAAGCTCCTCCGGC
ATCTTAGACATGAAAATGTGATTGCTTTGAAAGATGTCATGATGCCTATCCATAGGAGAA
CTTTCAAGGATGTCTACCTGGTTTATGAACTTATGGATACAGATTTGCATCAGATTATTA
AGTCCTCTCAAGCTCTTACCAATGACCATTGCCAATATTTCTTATTCCAGTTGCTTCGAG
GACTGAAGTATCTCCATTCAGCAAACATTCTTCATCGTGACTTGAAGCCGGGGAACCTTC
TCATCAATGCAAACTGTGACCTAAAAATATGTGATTTTGGGCTTGCACGCACCAGCAGTG
GCAGGGGCCAGTTCATGACCGAGTATGTGGTTACTCGCTGGTACAGGGCACCAGAGCTCC
TCCTTTGTTGTGACAACTATGGGACCTCAATTGATGTGTGGTCTGTTGGATGCATCTTTG
CCGAACTTCTGGGACGGAAGCCCATCTTTCCTGGAACAGAGTGTCTCAACCAACTCAAGC
TGATTATTAACATCCTTGGTAGCCAGAGGGAGGATGATCTTGAATTCATTGATAACCCGA
AAGCAAGGAAGTTTATTAAATCACTACCTTATTCTCCTGGGACACCTTTTTCTCGGCTTT
ATCCAAATGCCCATCCTTTGGCAATTGATCTCCTACAGAAGATGCTCGTCTTTGACCCAT
CAAAGAGGATTAGTGTTACTGAAGCACTCCAACACCCTTACATGTCTTCACTATATGACT
CGAACTGTGACCCTCCAGCACAGGTCCCGATTGATCTGGACATAGATGAGGACTTGGGGG
AAGAAATGATAAGGGAGATGATGTGGAAGGAAATGCTTCACTACCATCCTGAAGCTGCTA
CAGCCAATGTGGATGTGAGCTAGTAGTGTGACCTTCACTTTCTCAGTTTAATAGTTTATT
AGATCTTTATGCATTTTTGTAGTTCCTTTTTCAATTTTACGTTATTTTCCTCGCTTTTTA
ATAATCTTGATGAATTATGCATTAGCAGTTCGTGCTGTTTAATGTTTATGCATAATATTA
CTAAGAACTTGTTTATGACCTCGAGCTCTTTGTATATATGTGTGTTGTTGTATTTCTGGA
ACTCTTCTGTTGTACATTAAGTTATATTATATGATGATACTATTATGATCATTTGTACGG
AGAT
>TeaL_164610
TATATATATATATGTCTATATACGTATCTGTACAATATATATAAATAATCAATCCAACGG
ATCTAACGAGGCAGTCATTATCTAAGATCTTTTTTGATCCGATTCCCGAAATCTGGTGAA
AATTAGGGCTTTACTCGACTGACTTCCAAGGGGGAAAATGGGGGAAATGAGGGTTTTGAT
GGTTCGAATGTGGGATACGATGGATTTTGCTCGAGATTCAACGTGGACTTATTAAGATGA
ATGGTGAATTCTGATGCAGATAACGAATCTGATATTGGATTTTCGTATGAGGGTTTTGGA
AAGCGAACAAGTAGCTGCGAATTTTGCTGAAGATTCAGAAATTGAAGTCGCGGGAAATTA
AGGCGACGAAGAAGCCAGTCTTCGTGTGAGAGAGAATCGAGGACAAAGAAATTTTGGGGA
AATTTTGTAACGACGAAGCAAATGGCCACTCAAGTTGAGCCTCCAAATGGAATTAAGTCT
GTAGGGAAGCATTACTTTTCCATGTGGCAAACTTTGTTTGAGATTGATACCAAATATGTG
CCAATTAAGCCTATTGGTCGAGGGGCCTACGGAATTGTATGCTCTTCTATTAACAGGGAA
ACCAATGAGAAGGTTGCGATTAAGAAAATACATAATGTCTTTGACAACCGTATTGATGCG
CTGAGAACTTTGCGTGAACTGAAGCTACTCCGGCATCTTAGACATGAAAATGTGATTGCT
TTGAAAGATGTCATGATGCCTATCCATAGGAGAACTTTCAAGGATGTCTACCTGGTTTAT
GAACTTATGGATACAGATTTGCATCAGATTATCAAATCCTCTCAAGAACTTACGAATGAC
CATTGCCAGTATTTCCTCTTCCAGTTGCTTAGAGGACTGAAATATCTTCATTCAGCAAAC
ATCCTTCATCGTGACTTGAAGCCTGGGAACCTTCTCATCAATGCAAACTGTGACCTAAAA
ATATGTGATTTTGGGCTTGCACGCACCAGCAGTGGCAGGGGCCAGTTCATGACCGAGTAT
GTGGTTACTCGCTGGTACAGGGCACCAGAGCTCCTCCTTTGTTGTGACAACTATGGGACC
TCAATTGATGTGTGGTCTGTTGGATGCATCTTTGCCGAACTTCTGGGACGGAAGCCCATC
TTTCCTGGAACAGAGTGTCTCAACCAACTCAAGCTGATTATTAACATCCTTGGTAGCCAG
AGGGAGGATGATCTTGAATTCATTGATAACCCGAAAGCAAGGAAGTTTATTAAATCACTA
CCTTATTCTCCTGGGACACCTTTTTCTCGGCTTTATCCAAATGCCCATCCTTTGGCAATT
GATCTCCTACAGAAGATGCTCGTCTTTGACCCATCAAAGAGGATTAGTGTTACTGAAGCA
CTCCAACACCCTTACATGTCTTCACTATATGACTCGAACTGTGACCCTCCAGCACAGGTC
CCGATTGATCTGGACATAGATGAGGACTTGGGGGAAGAAATGATAAGGGAGATGATGTGG
AAGGAAATGCTTCACTACCATCCTGAAGCTGCTACAGCCAATGTGGATGTGAGCTAGTAG
TGTGACCTTCACTTTCTCAGTTTAATAGTTTATTAGATCTTTATGCATTTTTGTAGTTCC
TTTTTCAATTTTACGTTATTTTCCTCGCTTTTTAATAATCTTGATGAATTATGCATTAGC
AGTTCGTGCTGTTTAATGTTTATGCATAATATTACTAAGAACTTGTTTATGACCTCGAGC
TCTTTGTATATATGTGTGTTGTTGTATTTCTGGAACTCTTCTGTTGTACATTAAGTTATA
TTATATGATGATACTATTATGATCATTTGTACGGAGAT
>TeaL_164611
GGGTAATCTATGCCCAGCCCTACTTCACCCTTCACACCCACAATGATCCATCCGCTGCCC
AGCTCTGTCCGAACGCGACGAGTTTACGAATCAACTGTTTCTGCCTCAGATCCCTAAGAT
CTCTCTCTGCCTTTCCCAATATATATTATATGTATATTATCACTACTAACTAAGAAATTC
AATCGAAAGGATCGAACGATGGATTCTTCAGTGGAGCTGTTCTTGATCCGTGCAAATTAG
CTACAACTAGGGTTTTCAGTGCAGAGAGTTTGGAGAATTGCAGAGCATAAGAAGTGGTTG
ATTGTCAAAATACGGAGAGATTCCAAGTAGACTTGCAGTGAATACAGTTGCTGAAAAGCG
AATTGGATTGGAATTTCAGTGAAAAAGTTTTTGGAAAGCCAAGTGGTACCTCAGAATATT
GGAGATGCTTGACAAATAGCAATCGAAATCATCAGGGGCAACGAAGAGGTCGGTGTCGGA
CTTCATGTGAGAATAATCCAGGAGAAGGAAATTGTGGAAGATCACAACAACCACCAAAGA
AAATGGCGACTCCAGTTGAGCCTCCGAATGGAATTAACTCTCCAGGGAAGCATTACTATT
CCATGTGGCAAACTTTGTTTGAGATTGATACCAAGTATGTGCCAATCAAGCCTATTGGTC
GAGGGGCCTATGGTATTGTGTGCTCTTCCATTAACAGGGAAACCAATGAGAAGGTTGCGA
TTAAGAAGATACATAATGCCTTTGAGAACTGTGTAGATGCGCTGAGAACATTGCGTGAAC
TGAAGCTCCTCCGGCATCTTAGACATGAAAATGTGATTGCTTTGAAAGATGTCATGATGC
CTATCCATAGGAGAACTTTCAAGGATGTCTACCTGGTTTATGAACTTATGGATACAGATT
TGCATCAGATTATTAAGTCCTCTCAAGCTCTTACCAATGACCATTGCCAATATTTCTTAT
TCCAGTTGCTTCGAGGACTGAAGTATCTCCATTCAGCAAACATTCTTCATCGTGACTTGA
AGCCGGGGAACCTTCTCATCAATGCAAACTGTGACCTAAAAATATGTGATTTTGGGCTTG
CACGCACCAGCAGTGGCAGGGGCCAGTTCATGACCGAGTATGTGGTTACTCGCTGGTACA
GGGCACCAGAGCTCCTCCTTTGTTGTGACAACTATGGGACCTCAATTGATGTGTGGTCTG
TTGGATGCATCTTTGCCGAACTTCTGGGACGGAAGCCCATCTTTCCTGGAACAGAGTGTC
TCAACCAACTCAAGCTGATTATTAACATCCTTGGTAGCCAGAGGGAGGATGATCTTGAAT
TCATTGATAACCCGAAAGCAAGGAAGTTTATTAAATCACTACCTTATTCTCCTGGGACAC
CTTTTTCTCGGCTTTATCCAAATGCCCATCCTTTGGCAATTGATCTCCTACAGAAGATGC
TCGTCTTTGACCCATCAAAGAGGATTAGTGTTACTGAAGCACTCCAACACCCTTACATGT
CTTCACTATATGACTCGAACTGTGACCCTCCAGCACAGGTCCCGATTGATCTGGACATAG
ATGAGGACTTGGGGGAAGAAATGATAAGGGAGATGATGTGGAAGGAAATGCTTCACTACC
ATCCTGAAGCTGCTACAGCCAATGTGGATGTGAGCTAGTAGTGTGACCTTCACTTTCTCA
GTTTAATAGTTTATTAGATCTTTATGCATTTTTGTAGTTCCTTTTTCAATTTTACGTTAT
TTTCCTCGCTTTTTAATAATCTTGATGAATTATGCATTAGCAGTTCGTGCTGTTTAATGT
TTATGCATAATATTACTAAGAACTTGTTTATGACCTCGAGCTCTTTGTATATATGTGTGT
TGTTGTATTTCTGGAACTCTTCTGTTGTACATTAAGTTATATTATATGATGATACTATTA
TGATCATTTGTACGGAGAT
>TeaL_164612
CAGCCCCCTCGTACAACCAAGCTTGGAACAACTACTATCCAACAATTCATCCTAACAGAC
AGTGAGGCAACTAGCAAACCCAGAAAAAATTGAAGAAATTGCAAATTCAAAACACTTGTT
CCTGTTGCCGTCTCCAACTTCATCTTCAAAAACATTTGAAGTTGTACCTATCAACAATTT
GTCGTCGCATGATGGCAACATATGGATAAAAGGCAAAATAACAGCAGAACCAATAACCCA
GCGTCCATGGTATGTTGCTTGTAACAAATGTAACCGCAGTACAATGGGGGACATTGGCAC
CTCATTTACTTGTATTGAATGCAATACAGAAGAATCTACAGCGACAGCAAGTGGTTGCTT
CCAAACAGCTATTTTTGGACCACATGCAGAGAAGCTGGTAGGCCATTCAGCAGATGCATT
GGTGCAATTAAATCTCAGGGAACGTATGCAGAAAATAGCTGACATCAACATGGCTTCAAA
GGAAAAAGAATATTATATTCATCTCGCTCCTACCAAAAATGCAAGTTCAACATGGGCAAA
CAACAAGTGGACTGTCTGACAAGTAGAAGATCTTTGACAATTTTATGCAACTTGTGATTG
GTACATTATGAACACCCATGAGCTGAGTTGAGCTAACCTGGAGCTGAGCTGCAGCTTTGG
ACTCTATTTCGTCTTCGCTTGCCAATTGCTCCTCCTCCAACCACTCATCTTTGCCCTAGG
TGCTCAAGGCCATGCGAGAGTTGGATTCTACTAAACCTGCCATTTT
>TeaL_164613
ACTGAAACTGAAACTGAAACTGAAACTTGTCAGATCGGAAAATTGTTCTTTATCCTTCTT
GTCTCTATCAGACCACCACCATGAATCTGACAATGGAAGAAAGTGAGAGAGAAGAAAGTA
ATGATGAAACCACAAAATATCCTAAAGATTGCAAACATTTTCAACACAAACCCACAAATT
ATAAACTTAAAAAACTGATCTAAACCATGGATTCAGAGGAATTGGATATAGATAGTTATT
GTAGAAGGAGAAGAGCACAAATCTGAAGGAGAAAAG
>TeaL_164614
ACTGAAACTGAAACTGAAACTGAAACTTGTCAGATCGGAAAATTGTTCTTTATCCTTCTT
GTCTCTATCAGACCACCACCATGAATATGTCTATCTAACTGTCTGTGTTGGTAGCTTAGG
CATTGGAGGAGTTGATCTCTTGTCAGACTCAGTTTTCTGCAACTCTCCGACTGAAAAGGA
AAAGGAAAATAAATAGAGAGAGAGAGAAAGAGGGGTGGGGTTCAAGCTTTAT
>TeaL_164615
GATTGTTATACCCAGATAACCAATTCACACATTCATCAAAAGTATCAACCTATCTATATT
AAAGGTTTAAAAATACAACATACAATCCTCAACCTTATACACTGAACCTTAAACTATCTA
TATATTCTATATCAGCTATGAGAAAACACAAGTCCTATATGCAGCTATATAACTGTCCTA
ACTGCTCTTTTATCTTTACACTAAGCATGAATCTCCTCTCTTCCCCAAGCTGAACAAAGG
AGGTAATAGAAAGAGAATTAGACAAACTAAAACCAATTTTATCCCAAAAAGAAGTTATTT
TCACAGAAACGGATCACAGAATACATAGAAGTGAGAGCAATGTTACGGACACAGAATCCG
TGCATAAAAAAATACCCAAAATTTTAATGTGGTCAACCATATAAGAGTTAAATCTTAATT
GTACATTATTTTTTTGGATATTTTTCTATGCATGAATTCTGTGAACATATTTTTACTGCA
CCAGAGATAAGTCCCACGCTGTGACCTACACACTATGGGACTCGTATTCTTATGAGTATT
CTGTGATCCTTTTCTATGCACGCGGAATTGTTGTTTTTCTTCTCCTTCCTCCAAGCCATG
GGCTTTTAAGTCACCTATACCTCTTCCTGTCTTGAATGTTGATGCTCTCATACCCGGTAT
TCGAATGGGAAGCTTGTTGTGGAGTGTTGATGATACCATTGTAATGACTCTCCATAGTTC
CCATATTAAGCCTACTTCCCAACTGAATGTTGCTCTGGTTGTTGGAGAGGTAGTTTTGCT
GATGCGTCAAGTTTTCACAGTGAGGAAGGCCAAGAGTGAGTGAAAATCCACTTCCTTGAT
TATGGTATCCCGTTGTTGCCAATTGCTCATGATCAAATCTTTCGATTTCGCCAATCGGGT
ACATGCCAAATGAGTAGCTATTCTTGATTCCTTTGTCTGTTTCGCCTCGCGATTTCGTGT
CCATGTCCATTGAAAGGATACTGCTCGGCGAATTCTGTTTATCTGAATTTCTCGGCTTCT
TTGGGCTTCTTTGACCAATCCCTTCCATGTCTGTTGATCTCATGAGGCTGGTGAAGTCAG
TTTGGGGTTGAATGGATCCTCCTGGGGGCGGTGTTGAAGCGGTTAAATTTGAAATTTCAG
TGGGAGAACTGTTGTGGTTGACTGGTTTTTCTTGCTTGGATTTGAGAGTATTGCTTTGAG
TTTGATCCATTTGAAAACTACTGTTTTCTTGCACAGCAGTGGATTTTGACCCTGACTCCT
TGTTCTCAGAACCATTTTGTTCTTGATCCTTCATTTCTTCCATGTACATTTCCTCCACCA
TAGGCTTCCATAGCCGGACTCGAGCATTTATGAACCAATTAGACACCTGGCCCCTAGTAA
GCCCTGTTTGCTTCGCAAGCATGTGTTTGTCTGAATCTTTCGGATAGGGATGAAGGAAGT
GTTCAAAGAGCCAGGCACGAAGAACTGAAACAGCTTTTTCGGGCAATCCTCTTTGAGGTC
TCCAAGCATTGTGTTGGACTTGGATCATTCCGAATTGTTGTAGAGCCCGTTGTTGACGAA
GTTCTTGATCAACAAACTTAAGTCTTGATCCCTCAGCCTTCACTCCTGAGCTATCGTCTT
CACCTAGGCTCTTGTTCGTGGCTTTGATTTGCGCGGTAATCACATCTTTTAGACAACGGA
ATTGCTTTGAAATCGTTTGTAAAGCAAGGGCAGTGTACGATTTCGCTGATCCAATTCCTG
CTGCCTGCTCAAATGATGATACTACTCTCTGCATTTGGTGATGGTACTGTCTGTATCTTT
GCTCAACCTCATCAAGCATGTTAACAAGCTTCGCCCTCTTCATCTGAATCTCCTGCCTCT
GAGCTGCGGTGAGCTCGGCCACACTCTTCACACTACTTTCGCCTCCAGTTGAACCATCAC
AGCCACCGGTCACCACCGTTGATTCTCTCTTCATCTTCATCTTCTCTTTACTCCCCTCTC
CGGTGTCGAGCTTAATTTCCTTACCCACATTAACAACTTCATCAAGAACTTGCTGTGCAG
CTTTCAAGTACTTTGAACCCAAAATCACACTTTGCAAACTAGAGATTCCATTAGAGACTG
ATGACGGCGAGCCACCAGATCCACGGACATCGTCATCGCTGCTCGCCGGAGGTGGCTGCC
CGGAAATTTCATGTTCTCCGGCAAGTGACCTGAAACCCGGGTTTTGGGAGGAATTCAGGC
TTAAGGACAGACCCTGCTGTTGATGGGCGGTGGTGTTGGGTGACACCGCCACCACTGGTC
TCCGAAACCCTAATTGTGACAAAACATCACCGGAATTACTAGCCACCGTAGCTCCGGCGG
TGGTTTGATCAACGGTGTTCCATAGATTGTAATGGAAACGAGGCACCATGCCGTGGAGGG
TTGGAATTTCATGGACCGATTGACGGTTAGGATCGTCTGAATTGGTCGATCCGACGGTCG
AGAGGGGGATTCCGACAAAGTGGTGGTTTTGGGGTGGTGGCGCGTGTGATATACTTGCGT
TGTGGAGCGCGTTTCCGGCGGCGGAATTCAAGAAAAACATGTTGGCTTGTTGTTGATGAT
GTTGTTGTGTGTCAGAATAAGATGAGTAGTTACTAGGGTTCATCAGATAAAGTGTTTGCA
GAGTGTCAGCTTGGATTTCCGAGCTTCCATGAAAGTATGTCGCCATCAATTTTCAAAACC
CAAATCTCAAAAACACTGAAACTGAAACTGAAACTGAAAATGTCTATCTAACTGTCTGTG
TTGGTAGCTTAGGCATTGGAGGAGTTGATCTCTTGTCAGACTCAGTTTTCTGCAACTCTC
CGACTGAAAAGGAAAAGGAAAATAAATAGAGAGAGAGAGAAAGAGGGGTGGGGTTCAAGC
TTTAT
>TeaL_164616
CCACATCATTGAACTTAAAAAATGAATCTAATTTTTTTTCTTGAGTAGCAATGCTCAAAA
TTTAAATATAAAATTGTCAATGCATTTGTGTTTGTACCTTAGATATAAATCACATTAATA
ATTCATTCAACACATGGCACCTGTTGGTCTTTGACATGTAGCCATTTGTAAAAGAGAAAG
ATTAAGGCCTTGCCCAAGAGCCAAAGTCATTACCGCCAGAAAGGGTCGAAGTTCATTAAA
GTTTTTCGAAGGTCCAAAGTTGTTCAGGGTTTTTGGAAGGTGAAGGAGTTTCATCATCAT
TTATCATCATCATCAAATAATAATAATAGGAATTATCATATGTCCCAAGATAGAGGTATT
TGTTGCCAAAAAGTATGCCAATCCTTGCTTCCCATCTTCCATTATGATGATGTCGGAAAG
TTGAGAATGGTTTATGGACCCCAATATTTCAATGCAGCCAAATCATAAATAAGCATAAGC
AGCAGCTTCTTCATCATCATAGGCACCAAGATAGATGAATGTATCTTCAAAATCATCATT
TGATGGAAGTAAGAAACTGTCTCTTTCTCTGGTCTCCATCTCATTGAACAGAGCAAGATC
GTCATTTTTCTCCCTAAGGAGTATCCCGCCCTCGAGACTGCGCCCTCTTCTGTGATTATC
CCCTCGGATCTCCCTCACAGGGGAACACCTCATCACTGGAGAATGAGGCATCTCCACCTT
CCTATTTCACTGATGGGGTTTCAACTTTGGCAAAAGTAGCAGCCCAGGTAGCAGAAGTAC
GTAGGTGAAGATGATGCAGGTGGCTCACTAGTGGTCACGGTGGCGCAATGGCAATAGTGG
AAAGTTGTGGAGTAGAGAAGAGACAGAGGATTAGAGAGTAAAGGGATGAAGAGAGAGGCA
GTGTAGAGATACTAGTATATGGAACGAAAGCTAGAGGTTGGTTTTTT
>TeaL_164617
CTAACCCTGTTGCATTTCTTGTCATATGTCCCAAGATAGAGGTATTTGTTGCCAAAAAGT
ATGCCAATCCTTGCTTCCCATCTTCCATTATGATGATGTCTTGCAACTCCTCTATATTTT
GACACTCCTCGAGAAAAAGCACTGCTTTTCCGGAAAGTTGAGAATGGTTTATGGACCCCA
ATATTTCAATGCAGCCAAATCATAAATAAGCATAAGCAGCAGCTTCTTCATCATCATAGG
CACCAAGATAGACTTGTCTTCCTTTCTTGTTTTGTGATTCATTCCAGCAATTCTTGTCCC
ACAAATGAGCTTCATAGCGTCCCGTCCACCGGTGCCTAGTGACACCCCTATAGATGGAGC
TTCGCTGCGGAGGAGACTCGCGAGGGACGCTCTTTCGTGTTCGCTTTGCCTTTGTCGCCG
GTTTGCTGTTTGAAGAAGTGTTTGAAGTGTTTTTCTGTGAAATCTTCGCCATTAAAATTC
ACAAAGATTGAGTGTAGGGAGAGAGGGAGAGAGAGG
>TeaL_164618
CCACATCATTGAACTTAAAAAATGAATCTAATTTTTTTTCTTGAGTAGCAATGCTCAAAA
TTTAAATATAAAATTGTCAATGCATTTGTGTTTGTACCTTAGATATAAATCACATTAATA
ATTCATTCAACACATGGCACCTGTTGGTCTTTGACATGTAGCCATTTGTAAAAGAGAAAG
ATTAAGGCCTTGCCCAAGAGCCAAAGTCATTACCGCCAGAAAGGGTCGAAGTTCATTAAA
GTTTTTCGAAGGTCCAAAGTTGTTCAGGGTTTTTGGAAGGTGAAGGAGTTTCATCATCAT
TTATCATCATCATCAAATAATAATAATAGGAATTATCATATGTCCCAAGATAGAGGTATT
TGTTGCCAAAAAGTATGCCAATCCTTGCTTCCCATCTTCCATTATGATGATGTCTTGCAA
CTCCTCTATATTTTGACACTCCTCGAGAAAAAGCACTGCTTTTCCGGAAAGTTGAGAATG
GTTTATGGACCCCAATATTTCAATGCAGCCAAATCATAAATAAGCATAAGCAGCAGCTTC
TTCATCATCATAGGCACCAAGATAGACTTGTCTTCCTTTCTTGTTTTGTGATTCATTCCA
AGCTTGTAATTGAATGTATCTTCAAAATCATCATTTGATGGAAGTAAGAAACTGTCTCTT
TCTCTGGTCTCCATCTCATTGAACAGAGCAAGATCGTCATTTTTCTCCCTAAGGAGTATC
CCGCCCTCGAGACTGCGCCCTCTTCTGTGATTATCCCCTCGGATCTCCCTCACAGGGGAA
CACCTCATCACTGGAGAATGAGGCATCTCCACCTTCCTATTTCACTGATGGGGTTTCAAC
TTTGGCAAAAGTAGCAGCCCAGGTAGCAGAAGTACGTAGGTGAAGATGATGCAGGTGGCT
CACTAGTGGTCACGGTGGCGCAATGGCAATAGTGGAAAGTTGTGGAGTAGAGAAGAGACA
GAGGATTAGAGAGTAAAGGGATGAAGAGAGAGGCAGTGTAGAGATACTAGTATATGGAAC
GAAAGCTAGAGGTTGGTTTTTT
>TeaL_164619
CTGACAAGTATCTCAATTTCATGGTTGTTTAAAGCAAATCAAAAGCCATAGGAAATAAGC
ACAACAAAATACACCCAGCTTAGCCCCATTGGGTGGGTAAATTGGGTACAAACCTAAAAT
ATTTGCACAAAGTAGCTAACCTCATGAACGAAACTATAACCTCAAATTTAAAAGACTAAG
CTTTTAACACTGAACCCTAGCCCCTAAACCAGAGGAAACAACAAAACTCTAAATTCCATA
CTTACCAATAGAAGAAACCCACAAAACCCAATTTCAATAGAATGGAAACTTACTGAATGT
ATCTTCAAAATCATCATTTGATGGAAGTAAGAAACTGTCTCTTTCTCTGGTCTCCATCTC
ATTGAACAGAGCAAGATCGTCATTTTTCTCCCTAAGGAGTATCCCGCCCTCGAGACTGCG
CCCTCTTCTGTGATTATCCCCTCGGATCTCCCTCACAGGGGAACACCTCATCACTGGAGA
ATGAGGCATCTCCACCTTCCTATTTCACTGATGGGGTTTCAACTTTGGCAAAAGTAGCAG
CCCAGGTAGCAGAAGTACGTAGGTGAAGATGATGCAGGTGGCTCACTAGTGGTCACGGTG
GCGCAATGGCAATAGTGGAAAGTTGTGGAGTAGAGAAGAGACAGAGGATTAGAGAGTAAA
GGGATGAAGAGAGAGGCAGTGTAGAGATACTAGTATATGGAACGAAAGCTAGAGGTTGGT
TTTTT
>TeaL_164620
CCACATCATTGAACTTAAAAAATGAATCTAATTTTTTTTCTTGAGTAGCAATGCTCAAAA
TTTAAATATAAAATTGTCAATGCATTTGTGTTTGTACCTTAGATATAAATCACATTAATA
ATTCATTCAACACATGGCACCTGTTGGTCTTTGACATGTAGCCATTTGTAAAAGAGAAAG
ATTAAGGCCTTGCCCAAGAGCCAAAGTCATTACCGCCAGAAAGGGTCGAAGTTCATTAAA
GTTTTTCGAAGGTCCAAAGTTGTTCAGGGTTTTTGGAAGGTGAAGGAGTTTCATCATCAT
TTATCATCATCATCAAATAATAATAATAGGAATTATCATATGTCCCAAGATAGAGGTATT
TGTTGCCAAAAAGTATGCCAATCCTTGCTTCCCATCTTCCATTATGATGATGTCGGAAAG
TTGAGAATGGTTTATGGACCCCAATATTTCAATGCAGCCAAATCATAAATAAGCATAAGC
AGCAGCTTCTTCATCATCATAGGCACCAAGATAGACTTGTCTTCCTTTCTTGTTTTGTGA
TTCATTCCAAGCTTGTAATTGAATGTATCTTCAAAATCATCATTTGATGGAAGTAAGAAA
CTGTCTCTTTCTCTGGTCTCCATCTCATTGAACAGAGCAAGATCGTCATTTTTCTCCCTA
AGGAGTATCCCGCCCTCGAGACTGCGCCCTCTTCTGTGATTATCCCCTCGGATCTCCCTC
ACAGGGGAACACCTCATCACTGGAGAATGAGGCATCTCCACCTTCCTATTTCACTGATGG
GGTTTCAACTTTGGCAAAAGTAGCAGCCCAGGTAGCAGAAGTACGTAGGTGAAGATGATG
CAGGTGGCTCACTAGTGGTCACGGTGGCGCAATGGCAATAGTGGAAAGTTGTGGAGTAGA
GAAGAGACAGAGGATTAGAGAGTAAAGGGATGAAGAGAGAGGCAGTGTAGAGATACTAGT
ATATGGAACGAAAGCTAGAGGTTGGTTTTTT
>TeaL_164621
CTAACCCTGTTGCATTTCTTGTCATATGTCCCAAGATAGAGGTATTTGTTGCCAAAAAGT
ATGCCAATCCTTGCTTCCCATCTTCCATTATGATGATGTCTTGCAACTCCTCTATATTTT
GACACTCCTCGAGAAAAAGCACTGCTTTTCCGGAAAGTTGAGAATGGTTTATGGACCCCA
ATATTTCAATGCAGCCAAATCATAAATAAGCATAAGCAGCAGCTTCTTCATCATCATAGG
CACCAAGATAGATGAATGTATCTTCAAAATCATCATTTGATGGAAGTAAGAAACTGTCTC
TTTCTCTGGTCTCCATCTCATTGAACAGAGCAAGATCGTCATTTTTCTCCCTAAGGAGTA
TCCCGCCCTCGAGACTGCGCCCTCTTCTGTGATTATCCCCTCGGATCTCCCTCACAGGGG
AACACCTCATCACTGGAGAATGAGGCATCTCCACCTTCCTATTTCACTGATGGGGTTTCA
ACTTTGGCAAAAGTAGCAGCCCAGGTAGCAGAAGTACGTAGGTGAAGATGATGCAGGTGG
CTCACTAGTGGTCACGGTGGCGCAATGGCAATAGTGGAAAGTTGTGGAGTAGAGAAGAGA
CAGAGGATTAGAGAGTAAAGGGATGAAGAGAGAGGCAGTGTAGAGATACTAGTATATGGA
ACGAAAGCTAGAGGTTGGTTTTTT
>TeaL_164622
TGGGAAGACAAGAACTACCATGGGTCTGTAATGCCAAGGCAACTCAGATGAACCTTCTTT
ATGCCACAACTACTCACAGCACTCGCCTATGCCCACCAAAAGCCCAAATCTTCAGATTTG
TATCCCAACTTCCTGTGCATAAGGCACTCCCATCAGCTGACAAACCCAAGCAGCTGATCC
TACTTTCATGTGAGTTTTGAAGAGATCCCAAGTTCAAAACCACCTTTGCCAGTAAAGTGT
CCCATACATAGCAATCGCCATTGGAGTACCCGACAAAGAGAAGCCGGCCTGATATGGAGA
AAGCTATGGAAGTCACAGGGGGGACATCATTATCACCATGCTGCTGATAGTATACTTGGA
GCTGGTGCCCAGTCCTAATGTCAAATAACCTGCAAGTTCCATCATCTGCACCAGTTCCAA
ATCTATTTCCATCTGGGAAGAACTTCACAACATTAACATCTCCCTCATGACCATGAAATG
TCCGGACTGCTCGACTAGCAACACGAGTGTCCCACAATCGGGCAGTTGCATCACAAGAAC
CAGACACAAACATTCTTGAGTTTGATCCACTGATAGAGACACTCAGCACGTCAGCAGTGT
GCCCAGATTGGAATTCACCTCCAAAAACAGAAGCTCTCAGGCCGGTAGTTATATCCCATA
AAACACACGTATGATCACCAGAACTTGTTATTAGGTGAGTGTCTTCATCTGGAACATACT
GGCAACAGGAAACATAACCCTTGTGCCCATTAAGCATTCTTGATACAGGTAGGTTCCCGT
CCTTGTCAGTGGGAGAATTCAGATTGAAGATGGAGCATACGCTATCAAGGCCACCACATA
CAACAGACTGACCAGTAGGAGAGAAGGCACATGTCATGACCCATGCACAAGGTAACTTTA
TGGCATGAGTTTTCTGGCTTGTGAGAGCATTCCACACTATTAGCCTCCCATCTTGAGATG
CACTAACAATGCGATTCTTTTCAGGAGTCCAGTCCAGTGAATAAACCTTCCCGGTATGCC
CCTGCAAAGTCCTGCAACAAACTAGATCCGTCGGGCCGAAGCTAACCGGAATTTTCCCTT
GAGACCTCGCGTACCCCGACACATCAGTGTCGAGAAGATGAAGACGCTTCTGCTTCAAAC
GTTCTCTGAGATCATTCACGGTCTCCGTAGCAGCCATGTGGCGCTCTTTCAGCTCTGGAA
CGGACATATTCCAAAATTACTACAGCTAAAGGCCATTAAAGCTTGGTCATGGGCTTTTTT
GAGCCCTAGACTCCATTCGCACACCGAATTTGAAACTAAGGAATGAAATTCAGCTTCTGT
TCATATAAAATATAATTATCCAGAGAGACTGAAATTAGGGTTTCGGGGAGAAAGAAATAG
ACGAGAATTAGAACAGAGACGATAAATAGATAGATAGACAGATAGATAGATATACAGAGA
GAGAGAGAGAGAATTTTAGAGAGAGAGAGAGTATGAGATGAGATCTGAGAGGTGTGGT
>TeaL_164623
CGAGAAAATCATGTAGACAATATCAACAAACCACCTAATAATTTTCCATGCAATTTAAAC
ACATCTATCAACAAACCAAGATGAACTCAACTGGAAACCAGAGTATGATTGAAGATTAGG
ATTGCTTCAACTGATCAAGAAAACAAAAGAATTATACATAGGAACACAAAATTTCCTCAG
CATAATTAAAAGACGATAATGACAATATAATGAATCAAAATATCCTTCAATGTTCCCCTA
TCATAATGAATTCGAACAAGCAAATTACTGTTGCTTTATAGAACCGAATAGTTCCTGAAA
TGAACGTTTGGGAGCTTCAGTGCGAGCAAATTACTGTTGCTTTATAGAACCGAATAGTTC
CTGAAATGAACGTTTGGGAGCTTCAGTGCGAGCAAATTACTGTTGCTTTATAGAACCGAA
TAGTTCCTGAAATGAACGTTTGGGAGCTTCAGTGCGAGCAACGATCTCCACCACTTTGTA
AGAAGCTTCTTGGTGATTCA
>TeaL_164624
TTCTCTTTCTCTTTCTCTTTCTCATTCTCATTCTCGACTCGAGCAGTGACATTGCGTGGT
CTGTCTTCAACACACACACACACACCATCCCTCCTCCTCCCAGTTTTTTAGGGTTTTAGA
GAGAGAAACTGTGGAGAGAGAGAGAATGTCGACGGCGGAGGAGAGCGGCGTGGCCAGTGA
TTTTCCGGTGAAGAAGCTGAAAGAGATGAACGAGAACGGTGTGGAGCCACCGCCGGAGTG
TATATCTTCGGTTATACCTGGTTGGTTCTCTGAGATTAGCCCCATGTGGCCTGGAGAAGC
GCATTCTTTGAAGGTGGAAAAGATCTTGTTTCAGGGTAAATCTGACTACCAGAACGTTAT
GGTTTTTCAGTCTGCGACATATGGAAAGGTTCTTGTTTTGGATGGTGTGATTCAACTCAC
AGAGAGGGATGAATGCTCATATCAAGAAATGATAGCTCACCTCCCACTTTGCTCAATTCC
CAACCCAAAGAAGGTTTTGGTTATTGGTGGTGGAGATGGTGGTGTCTTACGTGAAGTGTC
TCGCCATTCTTCTGTTGAGCAGATAGATATTTGTGAAATTGATAAAATGGTCATTGATGT
TTCTAAACAATTTTTTCCTCATGTTGCTATTGGATATGAGGATCCCCGTGTAAAACTCCA
TGTTGGTGATGGAGTTGCATTTCTGAAAGCTGTTCCTGAAGGAACTTATGATGCAGTTAT
AGTAGACTCTTCCGACCCAATAGGTCCTGCACAGGAACTTTTTGAAAAGCCCTTCTTTGA
GTCGGTAGCAAAGGCTCTTCGTCCTGGAGGGGTTTTGTGCACTCAAGCTGAAAGCATATG
GCTTCACATGCACATAATCGAAGATATTGTTGTGAACTGCCGCCAGATATTCAAAGGCTC
TGTTAACTATGCATGGACAACAGTTCCTACATACCCAAGTGGGGTGATTGGTTTCATGCT
TTGCTCTACTGAGGGGCCGGCTGTGGATTTCAAGCATCCTGTCAACCCAGTAGATGCTGA
TGAGAGCCATTGCAAATCAAAAGGGCCCTTGAAGTTCTACAATAAAGAGATTCATGCAGC
AGCTTTTTGTTTGCCATCTTTTGCCAAGAAGGTGATTGAATCCAAATCTAAATGAGAGAA
TTTTTTTGGAGGATTTGAGGATCAGGATTTAACTGTTGTAGAGCTCCCGGCTTTCACCTC
ACTGAAACGGTCCTTGTAGCGAAGGATCTAGAATAAGTTGAGGGTTGAATTTCATGCTCT
GAGTAGGCCGCCCTGTCTTATTTTTGGTGAGTTGATTTAGTTAATCATAGTAGGGATGAT
CTCCTTTTTCTTATGTTTGGTACTTGAAAAAGTGTTTGCTGGTTAGCATTTAATTGCATT
GACAGTTAATTATTACAAATATTTTTTTTAATAGATGGTACATTTGTCAAATAGAA
>TeaL_164625
GAAAGTTCCAAAAGAACTTTCCATATAACAAACAATTTTTTCTTTGTTTTCAGCCCTTTT
GTGGAGTCAATGGGTGAATCAATGCAAGATTTTTGCGATGAGGAACAGCAGGCTCCCAGT
TCAAATTCCTTTGGGTGTGTTTCTTGTACTACTTTCAATATTCTAGCACCAATTTACAAG
CGATTGAACGGTCAGAATTGTGAGAGTGAATTCCGGGAACTTTGGCTTAGTCGGAACGAG
AGCATACTGGATAGGCTACTCACTTTGAGTTCCTCGATTATTTGTTTACAGGAATTTTGG
GTGCACAATGAAGAACTTGTTACAATGTACGAGAAGAGACTTGGGGATGCCGGTTATGTG
ACTTACAAACTTGCTCGTACAAATAACAGGGGAGATGGTACATTGCCAAATTTTTGTTCC
GTCTACTTGGCTAGTAATGTTGTTACTTTTTTGGGTCTACTTACAGCAGTGCACCAGAAC
CACTTCCATGTGTTGAATTACCAAGAATGTCTATTCAATGACATCGGTGATCGTGTGGCG
CAGCTTCTACACGTTGAGTTACTTGTTCATTTTTCTGAAAACCAACTCACTAACACAAGG
AAGGAAGTTCTTGTCATGAATACACACTTAATTTTTCCCCATGATTCTAGTTATTGCTTT
GTCCGGTTAAAACAGGTATCCAAGATGTTAAAGTACATAGATTCATATTGTCACGAAAAT
GAGCTGCCACCTGTTCCTGTCATTTTATGCGGGGATTGGAATGGCAGTAAGAAGGGGAAT
GTTTATAAGTTTCTGCAATCACAAGGTTTTGTCTCATCCTATGATATTGCTCATCCTTAC
ACAAACAATGCTGAAGATTTATCTAAGTGGATTAGCCATCATAACCACCGAGGCAATGTA
TGTGGAGTGGATTTTATTTTTCTCCACAACCCTAGCAACTATCAAAGGCCAGTACAAGAA
AGCTTCATGGAAGCAGTCCTTGGTAACATCAATGACTTGTCGCACAAATTGTCAACAAAA
GGCGTTGGCCCACTACACTTTTTTGAAACCGATAGCAGTCACATCACATATTCTCAGTTC
TCTCAAGCGCTCGCTGAGTTAGGCCTAAGTGGTCACCCTCAACACAGCCTGGGTACTGAA
GACATAAAAGATTTATGGGAACATATAGACACAGATGGAGACGGTGTGATTGATCTTTTG
GACTTTGTTAGGGTATGGAACCGATGCAGTTTCGTCCAGGAAAATGAAGAGAATGGCGAA
AATAGGGAAAGAACGAAAAAAATGCTTGATGCAGTTACTACTGCAACTACAATTCGCTTC
AATGTCAGTAAAGCAATGTTCTATCCCCCGGAGGTGGAAAGAGGCATGTGGCCTGAGAAT
TATTCACTGTCTGATCATGCCCAGTTGACTGTGGTGTTTTCGCCTGTGCAGTTACCGTGT
TCTAGAGTTTTATCGGCGAATTCTTTTGGTGTTGTGTGTGAATAGAAGAATTTGTTAGTT
CTGTTGTGAATCTTTCTGAACTGGTCATGTTTGTCCATCGTGTTTGTTTATGGCATTCAG
AAAACACTACAGGTTTACCAGCAAATGAAACTTCCAACTTCATCATTATACTAATGAAGA
CTTGAATTCATACCTGGTAG
>TeaL_164626
CGAAGGGTAAACTGTGTTGAGAGAGTGGTATGGTATAAAAAAATCATTTTTCTGCACTGT
AGGACTCCTGTAGTTGGACCCTAAATTTCTATACAGGATTAGGGTTTTGGGGAGGAGAAA
TGGCAGGTGAAGGATTGAATATCAGAAAAACCAGTACCAGTATTTGCGAGAACGACGAAG
AAAAAGATGAAAACAATGGCACATCAACAACAACGACGACAAGGATATTCGTTGGGGGTT
TGGGAGCGACCGTGAAAGCTGAAGATCTTCGCAACACTTTCTCTTCTTTGGGAACCATTG
ATTCAGTGGAGATAGTTCGCACCAAAGGTCGCAGCTTTGCTTACTTCGACTTCCTTCCTT
CTTCCCAGAAATCTCTTTCCAAGCTTTTCAGCACGTATAATGGGTGCATGTGGAAGGGAG
GGAGGCTGCGACTTGAGAAGGCTAAAGAGCATTTTCTTCTTTGCTTGAAACGGGAGTGGG
CAGAAGATGCTAAACTTGCAAATAGTTCATCTAGTAATGCTGTTGATGCAACTAGGAACA
TGGATTCTACTGAAAAGCTCAAAAATGTCATGAACCTGGAAAAGACGGAGGTTCGGCTTT
TCTTTCCCAAATTAAGAAAGGTGAAATTGTTGCCTTTCAATGGAACTGGCAAGCACAAAT
ACAGTTTCCAACGTGTTGAAGTTCCTCCTCTCCCAATCCATTTTTGTGATTGTGAGGAGC
ACTCTGATCCTTATCACACTGCCAAAGAAAAAGATTTTTCTGATCTCGAAACACAATGTG
GCGGAATAGATGATAAAGAGCTTAATATGATGAAGTCAGTGATGAACAAGCTCTTTGGGA
AGGAAAATATTTCGAAGGCTGCATGCACCGAGACTGGGTTGGTCAACAAGGGAGACAATG
TGACTAAATTAGTTGATGACCAGCGAGTTGATGAGAATGAAACAGATGATATGACTGATG
AAGACAACCTTGTAATGAATATGGTGGGAGGGGGAAAGAACATTACAGCTTTGTTAGGGA
GTCGGGAACAGGAAAGAGTCTTGGCAAATGAGGTGGCAATAATCAATGAACTGCGAACTT
CTAAAGATAGGCCATCGGGGAATGTGTTCAAAAGTGAGAGAAGGAAGATTGTACCTTCGG
ACAAGAAGAGAAAATCACCTCTCTCAGCGGAGACCAATGGAAATGAAGTAGTGCCTGCTA
ACCCTGAGAGGAAGAGGAGTGCAAAAAAAGCCAATTTACACGCATCTGCTCAAGCCATAG
GCCTAGAATCAGGTATTGAGCAATCGAATAAAAATCTTTCATGGTCACAAAAGTCCAAGT
GGAGAGATCTGTCTGGTGAAAGGGGCAACACTTCATTCTGCATCTCAGATATTATGCAAA
GCACTGCTTCTACTAAAGAAGAATCGAAGTCTGACGGTGTTAACGTTCCCAACTTCACCA
AGTTCCAAAACCAGAACCTGGTGAAGCATACAAACTTGGAATCTCAACCCAGCCGGTCTG
AAGAGGCAAAGGAAGTTGCTGTAACCCAACCGAATAAATCAAATACAGCTTCAAATAAAT
ATGCCAGAGGTGCATCGTGGCTACAACGGTCGTCCTGGACCCAATTGGTTGGTGCAACAA
ATAATTCATTCAGCATTTCCCAACTTTTGCCTGGTATGACTTTCAAAGAACAAGAGCACT
TGAAGCCCAAGAGCATGAATGTCACAAATTCAGCTGGAGGTGAATCCTCTAGAGGTGCTT
CTAAAGCTTCAGGAATAGGCAACGAGGAAATCATTACTGCGAATATTTCCAATACTATTG
CTTTGCCTACTGGTCCGGATTCTGAGCTGAGTTCTCCACAAAAAAATCTGCAGGTTTTTG
GTGATCAAACAGATGAGATTACTGCTCCGAAGGAAAATCGTGCAGCGCCAGTGCAACAAT
CCGTTAGGAACTTTACAATTGGTGAAACTTGCACTTTCATGAGGAGTGATGCTTCCATGA
GAGAGTGGATGAATGCCAAAACAGCTTTAAGTGGGCAACTCAAGAAAAAAAAAATAATGA
GAAGTAACTGCCCTACGTGTTTCTAGAAAATTTTGAAAGGTGAGGAGGTGATGTAGTTGA
ATCCCAAGTAGTTTGTATTGAGACTTCATTAATTGTTGAAGTGAATTTGAGAATGAGTTT
GGCTTCATGTCTGTATATGATAACATTGTCATGATCGAGTTTTTCTTTCTTGCTTGTTCT
TCAGGACCAGTTAACAACATTTCTTGATTCACTAGATTTTACACTCCCACTTGTTTTGTG
CATTTTCTGACATTTGGTACAACAATCTGATTTCTATTTGGTATGGTATCTGTGAGCAAA
CAGCTCACGAGAAG
>TeaL_164627
TGTTTCAGGCGATAATCCGACAGTGAATTCAAATAATTGAGTGTCGAAATGGGTGACTGT
AAGACAGGTACCATTGATGGAGATGCTATCACCAAGGTTGACGTCTTCAAGGACAGTCTT
CGCATGGATTGTCATGGTGAATCCGCCGTCATCGTCGGAACCCAACTGCTTGACCTTGCC
TATTTCTTCCACAATGCCAGTAAAGAGGGAACGAATCGGACTGTGGTGGGACTTGAATTG
GGATTTGGATTTGGGGTTGCCAATGCGGAAGAGGAGCCGGGGAGGTGGAGGTTTGAGATT
GAGGGTGTAGCGGAGGTGGGAATTGGGAGGAGTTTTAAGGAGGTTGAAGACTCTAGCTTT
TGGAAGGGAGGGCTTTAGGGATTTGGAAAATGAAGTGGGCGTGGAAGAGATGGCCATATT
CATTTACTTAGTTGGAAATTTTCAGATTCCTCGAGTGGGAAAGTTATTGTGACTAGATTT
GAGAATCAAATGATAAAAAAAATTGGAAAACAAAGAAGATCAGCAGTCCTGCAAAAGCTC
CTTCTAGACCATTTAGTAGTTTGAAGTTTGGCTCAAAGTTGATCATTCGGCGTCCAAATG
GGATATTGAAATGGTGCCTTAGAGTTGCCGGAGAGACAGAGATAGATCGATACTGGTATG
GTCAGTCGGCGCTAGTTTTGGTCGATCGGGGAGAGAGATAGAAGATCAAGAATGAGCGAG
AAGATGAGATGAGAGTAAGAGTTGTCGGAGACAGGGACAGAGACAAATCGGCATTGGTTC
TGGTCGATCGGCGCTAGTTCTGGTCGATCGAGGAGAGAGAGAAAGAGAGGGATGGAAGAA
TGAGAGAGAAGATGAAACAGAGAGAGGCTTACCTGAGAATTACCGGAGCTAGAGACTGAG
ACAGATCGGCGCTGGTTGTGGTCAATCGGCGCTGGTTTTGGTCGATCGGAGAGAGAGAGA
GAGAGAGAGAG
>TeaL_164628
TGTTTCAGGCGATAATCCGACAGTGAATTCAAATAATTGAGTGTCGAAATGGGTGACTGT
AAGACAGGTACCATTGATGGAGATGCTATCACCAAGGTTGACGTCTTCAAGGACAGTCTT
CGCATGGATTGTCATGGTGAATCCGCCGTCATCGTCGGAACCCAACTGCTTGACCTTGCC
TATTTCTTCCACAATGCCAGTAAAGAGGGAACGAATCGGACTGTGGTGGGACTTGAATTG
GGATTTGGATTTGGGGTTGCCAATGCGGAAGAGGAGCCGGGGAGGTGGAGGTTTGAGATT
GAGGGTGTAGCGGAGGTGGGAATTGGGAGGAGTTTTAAGGAGGTTGAAGACTCTAGCTTT
TGGAAGGGAGGGCTTTAGGGATTTGGAAAATGAAGTGGGCGTGGAAGAGATGGCCATATT
CATTTACTTAGTTGGAAATTTTCAGATTCCTCGAGTGGGAAAGTTATTGTGACTAGATTT
GAGAATCAAATGATAAAAAAAATTGGAAAACAAAGAAGATCAGCAGTCCTGCAAAAGCTC
CTTCTAGACCATTTAGTAGTTTGAAGTTTGGCTCAAAGTTGATCATTCGGCGTCCAAATG
GGATATTGAAATGGTGCCTGCTTAGAGTTGCCGGAGAGACAGAGATAGATCGATACTGGT
ATGGTCAGTCGGCGCTAGTTTTGGTCGATCGGGGAGAGAGATGGAAGAATAAGAGAGATA
GAAGATCAAGAATGAGCGAGAAGATGAGATGAGAGTAAGAGTTGTCGGAGACAGGGACAG
AGACAAATCGGCATTGGTTCTGGTCGATCGGCGCTAGTTCTGGTCGATCGAGGAGAGAGA
GAAAGAGAGGGATGGAAGAATGAGAGAGAAGATGAAACAGAGAGAGGCTTACCTGAGAAT
TACCGGAGCTAGAGACTGAGACAGATCGGCGCTGGTTGTGGTCAATCGGCGCTGGTTTTG
GTCGATCGGAGAGAGAGAGAGAGAGAGAGAG
>TeaL_164629
TTCATGTTCAAACTTAAGTGTTGAAAACTATTTTCAGAGCACAAACAAACAGAGCCTTAT
ACTCTCTCTGTCTCTCTCTCTCTAAAACACCTGCTCTGCTCATCGTCTGTGACTTCGAGG
GTTCTACAGGTATTGCTTCAGAAGTTTAAAAACAAAGAAACAAAGAAAAGATTTGATTAT
TGGGTTGGGTTAGGTTGGGTTGGGTTGTGTTGTGTTGGGTTGCTTTTGACCAGAACTTTT
TCATTTTTTGACTTGGTCTTATTATTGGTTTGATCCCTTTACGTTTTTCATTTCTTGATT
TGATCAATCTAACTTTACAATTCATGAACTTGATGGGTTTTGTTTCAAATTATCATTAAA
CTCATACAATTTTGTTGTTTGCATTATGAAATTATTACATAGGTTTTGGAAAATTGCAAC
TGAGATCCTGGATCCTAGTTAATTATAGGGTTTATACTGTTGATGTGAGAGACTAGTTTT
ATATTGTGAACAGCCAAATCAAGCTGTGAGCTGTATGAGGGACTTTATTCTTGACTTTTG
AGCACTTGGCTGAAGGGTTGTTTTGTTACTTTGCGGAGGTATTTGATTTTGTTGCTGACC
AATTCCTGCTATTCTGTTTGGTTTTTGCCTCTATGGTTGAAGAATTCGTTGGCAGCTTCT
TCTTTTGCCAAGTCCTGATTGCTTAGATTCTTGAACAAATACATCACATCCCATCTCAAA
ATTTGCTGTGATTGATTGTTTCCGCAAATTTAATTTAGGTTTCTTCTAAGTTGCTATGCT
AAGACCAAATTAATTTCATATTTATTTTGTGGCAAAACAAAAGGGTGTTCTTGAATTGTT
GTCACTTGGCGGTGTAAGTTAGGATCAGCTAGAGATTAAGATAGATAGATTGCTGGCTTG
GTAGTAAAGACAAATTCAATGGGTTCGATCGAAAAAACTGTTTATTATTGCTGTGTATCA
AAATCAAAAGCAATGGGTGGCCGAATTTTGTATGCATATAGTGGTGGAGAGCATGAAATT
GAGAGCATGGCTGCATTGTGCTTGGAAAAGGTCCCTCCCTATCACAAATGGTATTTTCAG
ACAATGGGTAAAAAGACTTTTGGGTTTCTCATAGAAGAGGGTTATGTCTATTTTGCTATT
GTGGCCGAGGGCATTGGTAACTCAGGGATTCTTCAGTTTTTGGAACGTGTTCGTGATGAA
TTCAGGAAGGCAGCTAAGAAGGGCTCAAGCAGAAGTATGTCAAGCCTGAGCTCACTCTGC
ATACAAGAGCAGCTAGTGCCAGTTATTCATCGTTTGATTACTTCCATAGAGCATGTTTCT
CAAACTAGTAATGAATGGCCAGCAGAGGCTTCCTTCCCACATCATCATGCAGGCCTCTCT
CCTTCACCCACTAATGATGCGAATGGTCAAACTGAAATTGCCGCTTCCACGAAAGCGCCT
TTATTGGGAAAGTCTAGCAAGCACGAGAAGAGCAGGAAGAAGATGATGATGAAGGATCAT
GTGATTGCAATGAGAGACATTGAGTTGGAGGAGCACCGAAAGTCTACAGATAGAGTAGTG
AAGGTTGATACAGGAACTCTGGATTCCAATAGCCAGAGTGGAGCGGTTTCTGGAAATGCA
GCAGTACCGAAGGATATGGGTCCTTCTCTAATGAGGACTAGGTCAGGTAACCAAAACATG
CGAAAGAAGTGGTGCCGCCAAGTAAGGATTGTTCTTGCAATTGATGCAGCTGTATGTTTG
GTAATGTTGGTGATTTGGTTAATCGTTTGTGGTGGTACTAAGTGCCTCCATTGAAATTGC
TTTCTTTTTTTCTCTCTTTTCTGAATGAGGAGCCGGAAAGTTGAAAAAATTTCATATCAA
TAATATTCTTTTTGGGAATAGGTCTCCCACAGAGAGGATGATCAAATGAAAGCAACAAAT
TGGTCTTATCCATGGGGGCTTAGTGTCTATATATATGTTTATATATGAAGGTACGAGCTC
CACAATTACGCAGTTCATGGCATCACATTTAGAAACTTTTCTATACAGTTGTGAAGCATT
TATGCATATGTTTGAATGTAACATATTTAGAAGTATGAGTTTGTATGGTAGCAGTTATGT
ACTGATCTTCTTGTAGTTAATTAGCTCTCTTTTCAAAATGGAAGATTTTATATTAGGTCT
CTTTGCATTGCATGTATTTATGATGTAGGAGTGCACAGAATTTCAATGTGTT
>TeaL_164630
ATGCAATTCCCCCTTATCCAAAACCCATACTCTCTCGAAACAGGGTTCTAATGGCAGTGC
TATCTCCTCCTTGTCCTCTGCAACTCTTTGTTCGATTCAGCTCTTTCCAACCCATTCATC
TCTCTCCCTCCTTTCAATCTTTGCCACAACGCCAACAACGCTGCTCCTCGTATAGTACCA
ATGCAGCCACCAATTCAATTGCTTCTACCTCCAAAGCCTCTGCCACCACTGCTTCGCCTT
CCTTCGCCACCAGAGAAGACCTTGACGCCGTCAACATCGCCGACGACGTCACCCAGTTGA
TTGGGCAAACACCGATGATATATCTCAACAAAGTTACAAAGGGCTGTGTGGCAAATATTG
CTGCAAAACTTGAATCTATGGAGCCTTGCCGAAGTGTCAAGGATAGAATTGGTTATAGTA
TGATATCTGATGCAGAAGAAAGTGGTGCAATTTCTCCTGGGAAGAGCATACTAGTTGAAC
CGACTAGTGGAAATACAGGACTTGGTATTGCTTTCGTTGCAGCAACCAAGGGATACAAAG
TCATTGTCACCATGCCTGCATCCATCAATCTTGAAAGACGGGTTCTTCTTCGTGCATTTG
GAGCAGAGATTGTTTTGACAGACCCAATGAAAGGAATAAAAGGGGCTGTTGATAAAGCTG
AAGAAATTGTATTGAGCATGCCAAATGCATACATGTTTAAACAGTTTGACACTATTTCTA
ATGCAAAGGTCCACTTTGAAACCACAGGCCCAGAAATATGGGAGGATACCATGGGTAGCG
TTGACATCTTTGTTGCGGGAATTGGAACTGGTGGAACTGTTACAGGCACTGGGCGTTATT
TGAAAATGATGAACAAAGGTATCAAGGTTGTTGGAGTGGAACCTGCAGAAAGGAATGTAA
TATCTGGAGAAAACCCAGGTTATATTCCTAGTATTTTGGATGTTAATTTACTTGACGAGG
TTTTGAAGATTACCAATGATGAAGCTGTTGAAATGGCAAGAAGGTTGGCATTGGAGGAAG
GTTTACTGGTTGGTATATCATCAGGAGCTGCAGCTGTTGCTGCCGTAAACATGGCAAAAA
GGCCTGAGAATGCTGGAAAACTCATTGTTGTTGTATTTCCAAGCTTTGGTGAGAGGTATA
TTTCCACTGTTCTTTTTCAGTCTATTCATGATGAAGTCAGAGAAATGCAACAAAGATAGT
GTTCAACTTTGCTCACTTTTTTCATTTAAAAGGCACATTAATCCAGAGATAGCTTTCGAT
GGAATGAGAAAGACTGTTGTTTGATCAAAGTGTTGATGAGAATGTTGTTCAAGTTCTGGT
TGCCAATGAGCTGCTTTTACCATGCGCTTTCGTTCATTGTGTGGCAAAGAATTAGACATA
AAGAGGTGAAGAGTCGGCTTTCAACAACGGAGTCGATCTAGCAGAAAGTTGTATATTATG
CTAATAGTGATACATTTGCAAAGAGTTTGAATCCATACTCTTATTGATGAATTAGAAGAT
TTTGACATCATTTGTTTCAATGGAAATTACTTCCGGGTGGAGAACTCGAATTCTCAGTTT
AAGGGAAAATTTTCTGGTAGGAAGAGGAAAAATTTGGAAAAAATTCTGATATTTTCACAT
TGTTTTTAGTTGC
>TeaL_164631
CTCACTCTCTCTCTCTCTCTCTCAATCTCTTTCATTCTCTCTAGTAGTAAGTGGTGAGGC
ATTTTGAGTGAGAAAAAAAAAATGGGTGATATTTCTAATTGCTCTAATGGCATTAACAAT
GGGAATGGGAATGGGAATGGGAATGGGGGGTTTTCGAAGGATGTAGTGAATTTGGGTTTA
GAGAGGGGTTTTGAGATTTTTAAGCAAATGGGTATTGACAAAATTGCTCCAAATGAGGCG
ACTTTTACGAATTTGGCGAGGTTGGCGGTGGTGAAGGAGGACCCGGAAATGGCTTTTGAT
TTGGTGAAGAAGATGAAGAGTTGTGGTATTCCACCCAAGTTGAGGTCTTACGGTCCGGCA
TTGTTTGGGTTTTGCAGGAAAGGGATGGCTAATGAGGCTTATGAGGTTGATGCTCACATG
GTTGAATCCGGGGTTTTGGCTGAAGAGTCCGAGCTTTCGGCTCTTTTGAATGTCAGTGCT
GAAACTAAGAGGCCTGATAGAGTTTATGAAATGTTGCACCGGTTGCGTGCCACGGTGAGG
CAGGTCACGGAAGAGACTGCTGGGGTTGTGGAGGATTGGTTTGAGTCTGAAAGGGCTGCA
GAGGTTGGGGAGGTGAATTGGGATGTGGGTAAGGTGAGGGAAGAGGTTGTGAAGGGAGGA
GGGGGGTGGCATGGACAAGGGTGGCTCGGAAATGGGAATTGGAGAGTTACGAGGATGCAA
ATGGATGAAATGGGTGTGTGCCAATCGTGTGGAGAGAAGCTTGTTAGCATTGATATTGAT
CCTAAAGAGACTGAAAACTTCACTGCTTCATTGACCAATTTGGTACGCCAAAGAGAGGTT
GAGGCTGATTTTATGCAGTTTCAGGGGTGGGGTTTGAGACAGCAGTCTGCTACTAATGGC
TGCCAAGGAGTGGCTTCAGTGACATGATCCATTTGATGCAGTTATAGATGGTGCAAATGT
GGGGCTTATTAATAGGCATAATTTCAACTTTTCCCAGCTTAATTCTGTTGTAAATCAGTT
ACATCAAATGAGGCCGTCAAAGAGATTACTACTTCTTGTTTTGCATAAAAGTCATGTTAC
TGGTGGTCCAGCGCAGAGTCATAACAACAAGAAGCTGTTAGAGAATTGGAAAAGGTCTGG
TGCACTTTATGCTACTCCTGCCGGTTCAAATGATGATTGGAGATGAAGAGTCGGTGTGAT
GAGAAAATGTCCGACTTTATCTTTTCTAAGACTAGAACAGTCTCTACAAATAGTAAATTT
ATTCATATGGTGCTAGCGGTCACTTAATTAATTTGTGTTTTCATTTTTCAAGTCAGAAAT
TGTTTGGAGAGATGCAAAATATGGTCCAAGAATTAAAGAACTTAGTTTTTTAAGTTTTTT
CATTTTTTA
>TeaL_164632
TCTCTCTCTCTCTCTCAAACTAAAATCATTGCTCTTTTTCCGATTTCAATGCCACCTTCC
CCTTCTTATATTCTGCACTTGCCACTCACTTCTCTTCATCTCTCTCTCTCTCTCAATCTC
TTTCATTCTCTCTAGTAGTAAGTGGTGAGGCATTTTGAGTGAGAAAAAAAAAATGGGTGA
TATTTCTAATTGCTCTAATGGCATTAACAATGGGAATGGGAATGGGAATGGGAATGGGGG
GTTTTCGAAGGATGTAGTGAATTTGGGTTTAGAGAGGGGTTTTGAGATTTTTAAGCAAAT
GGGTATTGACAAAATTGCTCCAAATGAGGCGACTTTTACGAATTTGGCGAGGTTGGCGGT
GGTGAAGGAGGACCCGGAAATGGCTTTTGATTTGGTGAAGAAGATGAAGAGTTGTGGTAT
TCCACCCAAGTTGAGGTCTTACGGTCCGGCATTGTTTGGGTTTTGCAGGAAAGGGATGGC
TAATGAGGCTTATGAGGTTGATGCTCACATGGTTGAATCCGGGGTTTTGGCTGAAGAGTC
CGAGCTTTCGGCTCTTTTGAATGTCAGTGCTGAAACTAAGAGGCCTGATAGAGTTTATGA
AATGTTGCACCGGTTGCGTGCCACGGTGAGGCAGGTCACGGAAGAGACTGCTGGGGTTGT
GGAGGATTGGTTTGAGTCTGAAAGGGCTGCAGAGGTTGGGGAGGTGAATTGGGATGTGGG
TAAGGTGAGGGAAGAGGTTGTGAAGGGAGGAGGGGGGTGGCATGGACAAGGGTGGCTCGG
AAATGGGAATTGGAGAGTTACGAGGATGCAAATGGATGAAATGGGTGTGTGCCAATCGTG
TGGAGAGAAGCTTGTTAGCATTGATATTGATCCTAAAGAGACTGAAAACTTCACTACTTC
ATTGACCAATTTGGCATGCCAAAGAGAGGTTAAGGCTGATTTTATGCAGTTTCAGGAGTG
GCTTCAGCGGCACGGTCCATTTGATGCAGTTATAGATGGTGCAAATGTGGGGCTTATTAA
TAGGCATAATTTCAACTTTTCCCAGCTTAATTCTGTTGTAAATCAGTTACATCAAATGAG
CCCGTCAAAGAGATTACCACTTGTTGTTTTGCATAAAAGTCGTGTTACTGGTGGTCCAGC
GCAGAGTCATAACAACAAGAAGCTGTTAGAGAGCTGGAAAAGGTCTGGTGCACTTTATGC
TACTCCTGCCGGTTCAAATGATGATTGGTACTGGTTATTTGCTGCAGTTAGTTGTAAGTG
TTTGCTGGTGACAAATGATGAGATGAGGGATCACTTGTTCCAATTGCTAGGGACTAGTTT
TTTCCCAAGATGGAAAGAGAAACATCAGGTCCGGTTGACAACGTCAATGTCAACGCATAG
ACCTAAGCTTCACATGCCGCCACCGTATTCAATTATCATTCAGGAGTCGGAGCAGGGTAG
TTGGCATGTACCAACCATTGTAGGCGATGATCTCGAGACACCAAGGCAGTGGGTCTGCGC
CACCAGGGCCAGGGACCCTTCATCACACACTCTTTAAGTTGTAGAATATTGTCCTCTTCC
TATATTCAGGGTGGGAGAGGGATAATTTTAAAAAGAAGACATCAATCGGGCTTATGTATT
TTTATTTATCCATTCTTGAAAAAAAAGAAAAAAGATGAAAGATGATAGTCTCTCTCTACA
TGGTGGAACTTTTCTATGTAGAAAAGAACGGTCCTAACCCTAATTTGTTAGATCGACCTT
GACCTCGAGGAAAAGACTGGGGGAGGGTGGCGGAGGGGTTGGTGATGGTGGTGGTGGGTG
GAGTTAGGGTTAGGGTTTGGCGGATTGGGAGTTAATTTTGGTATTAAGTAGTG
>TeaL_164633
CTCACTCTCTCTCTCTCTCTCTCAATCTCTTTCATTCTCTCTAGTAGTAAGTGGTGAGGC
ATTTTGAGTGAGAAAAAAAAAATGGGTGATATTTCTAATTGCTCTAATGGCATTAACAAT
GGGAATGGGAATGGGAATGGGAATGGGGGGTTTTCGAAGGATGTAGTGAATTTGGGTTTA
GAGAGGGGTTTTGAGATTTTTAAGCAAATGGGTATTGACAAAATTGCTCCAAATGAGGCG
ACTTTTACGAATTTGGCGAGGTTGGCGGTGGTGAAGGAGGACCCGGAAATGGCTTTTGAT
TTGGTGAAGAAGATGAAGAGTTGTGGTATTCCACCCAAGTTGAGGTCTTACGGTCCGGCA
TTGTTTGGGTTTTGCAGGAAAGGGATGGCTAATGAGGCTTATGAGGTTGATGCTCACATG
GTTGAATCCGGGGTTTTGGCTGAAGAGTCCGAGCTTTCGGCTCTTTTGAATGTCAGTGCT
GAAACTAAGAGGCCTGATAGAGTTTATGAAATGTTGCACCGGTTGCGTGCCACGGTGAGG
CAGGTCACGGAAGAGACTGCTGGGGTTGTGGAGGATTGGTTTGAGTCTGAAAGGGCTGCA
GAGGTTGGGGAGGTGAATTGGGATGTGGGTAAGGTGAGGGAAGAGGTTGTGAAGGGAGGA
GGGGGGTGGCATGGACAAGGGTGGCTCGGAAATGGGAATTGGAGAGTTACGAGGATGCAA
ATGGATGAAATGGGTGTGTGCCAATCGTGTGGAGAGAAGCTTGTTAGCATTGATATTGAT
CCTAAAGAGACTGAAAACTTCACTACTTCATTGACCAATTTGGCATGCCAAAGAGAGGTT
AAGGCTGATTTTATGCAGTTTCAGGGGTGGGGTTTGAGACAGCAGTCTGCTACTAATGGC
TGCCAAGGTACTGCTAGGCCTGAGAGACTTGTTTGAAAATGATCAATGTACTTGTAATTG
TATTGTTGAAAATGTATTCAATGTCTTAGTCAAAGGCCCATATTTGCTGCTTGTGTATGG
TTCAAGCGATTAATACGTAAAAAGAATGGCATTCTGACTAACTTAGAAGGTGCACTCATT
CAGGAGTGGCTTCAGTGACATGATCCATTTGATGCAGTTATAGATGGTGCAAATGTGGGG
CTTATTAATAGGCATAATTTCAACTTTTCCCAGCTTAATTCTGTTGTAAATCAGTTACAT
CAAATGAGGCCGTCAAAGAGATTACTACTTCTTGTTTTGCATAAAAGTCATGTTACTGGT
GGTCCAGCGCAGAGTCATAACAACAAGAAGCTGTTAGAGAATTGGAAAAGGTCTGGTGCA
CTTTATGCTACTCCTGCCGGTTCAAATGATGATTGGAGATGAAGAGTCGGTGTGATGAGA
AAATGTCCGACTTTATCTTTTCTAAGACTAGAACAGTCTCTACAAATAGTAAATTTATTC
ATATGGTGCTAGCGGTCACTTAATTAATTTGTGTTTTCATTTTTCAAGTCAGAAATTGTT
TGGAGAGATGCAAAATATGGTCCAAGAATTAAAGAACTTAGTTTTTTAAGTTTTTTCATT
TTTTA
>TeaL_164634
TCTCTCTCTCTCTCAATCTCAATCTCTTCTATTATGGATCTGCAACTTCTTCTCTTCCAA
TTTCTATCTTCTTGATTTTTGATCTGCTTGTTTTCTTTTTACATGTGTGTTTGTTTTCTT
GAAATAGAGCATATATGCTCGCTCTGCTTCAATTTTCTTATGCTCTCTGCCTAGGGTTTC
GACTTCCTTTCTTGTGGGGGTTTTGATCTATTGCCATTTTGTGTTGTGTGTGAATTAATT
AGACTAATCCCTGGTTTGTGATTTTAGGGTTTTCTTTCACAGTTCTTCCACTTCTTGTTA
CCCAATTCCTGCCTGCCATCTGACATATAATTGTTTTGTTTTGTGATTTTTTAATCTACA
TTTAATATCTTTACGTCTCGTTTGTTTCCCCCTAAACCCTG
>TeaL_164635
CAGGAGAGAACACCAACATTCTCAAGGAAATGCTTTTGTGTGGCTATAAGCCTGATGCTG
AACCATTCCTTTCAATGATGTTGCGAGCATTTAGGGCTGCAAAGTTGCTGGAAATAAGGA
CAAAAACAAGGATATTTGTTCCAAGAGGAAGGTCAATGATGGGATGTCTGGATGAGACCA
GAACCCTGGAATATGGGCAGGTATTTGTGCAGTTTTCTGGTGCTGGAGATAGGATGCATG
GTGATAGTGGCTCGTCACAGCGCAAATTTATTGTTGAAGGGAAAGTAGTTGTTGCTAAGA
ACCCATGCTTGCATCCCGGTGATGTTCGTGTCTTGAGGGCTGTTAACATACCAGCATTGC
ACCATATGGTGGATTGTGTTGTTTTTCCGCAGAAAGGATTGAGGCCTCATCCAAATGAAT
GTTCGGGGAGTGATTTGGATGGTGACATTTACTTTGTCTCTTGGGACTCTGATCTGATTC
CACCGCGGCAAATCCAACCGATGGATTACACCCCTGCACCAAGTATGTTGTCGGATCATG
ATGTTACAATTGAGGAAGTTGAGGAATACTTCACGAACTATATAGTGAATGACAGTTTAG
GCATCATTGCAAATGCCCACACAGTTTTTGCAGACACGGAACCTTTAAAAGCAATGAGCG
ACCCTTGTATAAAGCTTGCACAGCTATTCTCGATTGCAGTTGACTTCCCAAAGACTGGTG
TGCCAGCTGAGATACCAACTGAATTACGGGTCAAAATATATCCTGATTTTATGGAAAAGC
CTGACAAGACTACCTATGAATCAGAAAGTGTGATTGGGAAGCTTTTCCGAGCAGTGAAAG
ACATTTCGCCACAGTCGAGCTCTTTCAAATCCTTCACAAGGGACGTGGCAAGGAACTCAT
ATGATCCTGATATGGAAGTGGATGGTTTCGAGGATTACATTGACGATGCTTTTGATTACA
AAAGTGAGTACGATTACAAGTTGGGAAACCTAATGGACTATTATGGGATCAAAACAGAAG
CCGAAATACTCAGTGGTAGTATTATGAAAATGTCGAAATCTTTTGACCGGAGAAGAGATG
CAGAGGATGTTGGCTTGGCTGTGAGGTCATTGAGAAAGGAAGCTAGAACCTGGTTCAACA
CGAGCAGAGCTACATCTGATGCTGAATCTGACGATGTATATGCAAAAGCATCTGCTTGGT
ACCATGTTACCTATCATCCTAGTTATTGGGGTC
>TeaL_164636
GTTGTTAGGGAGGGAGTATAATGAGAAGGTGGATTTGTGGAGCGCCGGCGTGATTTTGTA
TGTTATGATCGCCGGTGTTCTGCCGTTTTACGGTGAGACTGCGGTGGAGACTTTTGAGGC
GGTGATGAGGGGGAATTTGAGGTTTCCGGCTAGGGTTTTTAGGTCGGTGTCGTCGGAGGC
GAAGGATTTGTTGAGAAAGATGATATGTAAGGATGTTTCTAGGCGGTTATCGGCTGAACA
AGTTTTGAGACATCCATGGATTATCAATGGAGGACAGACCCAATCAATGATTGATCTCAC
ATGAAAATTTGCTTCAAAAACTAATTGGTCCGACCTTTGATGTACATACACCTCCGGTGA
ATTTGAATGGATGGTTCACAAATCCCACGGTTTTTCCTGGAAAATTTAGAGCCAAAAAGA
AAGAGAAAGTCCAATGAAACTCTGCACCGTGGGAGAGTTGTATAGCATGAAAGTGGGAAG
TCGTATAATGCTTTCTTGATGGATATTTGGAATTCGTAGGAAATTTTCATGTGGGCTTTT
GATTTTTGGAATGTTGAAGAAAAAGCAAATTTAGATTTTGATGGAGATGGAGATGGAGAT
GG
>TeaL_164637
CCACTTTTTTCAAGCCCGTTCTTGAAGCCTAGCATTACTGAATAATTTATTGAAGTGCAA
CGGGAAAATAACACACTGGAAATTTAACAACAGTGAAATGAGTAATTAAAAAAAAAAAAA
AAAAACTTTTTTAGTAGTTTATTTTTTCCAGATAAGATAATAATCAAGCAACCGCTGCAA
ACATCTCCGGCGGTCCGTTTCAAAGTCTCTAGTTACCTTCATCGCATCGATTCGTCTGAC
CTAAATAAATCCAACTATCCAAAACCCTAATTCGACCAATGTCGACGTCTGGGCAGCCTC
AATTCCGATACACCCAGACGCCATCGAAGGTCCTCCACCTTCGCAATCTTCCATGGGAGT
GTATCGAAGAAGAGCTTATCGAGCTCTGCAAACCCTTCGGCAAGATCGTCAACACCAAGT
GCAATGTTGGCGCCAATCGCAATCAGGCCTTTGTTGAATTCACAGACCTAAATCAGGCCA
TTAATATGGTTACATATTATGCTTCATCTTCAGAGCCTGCGCAGGTTCGTGGGAAAACTG
TGTATATTCAATATTCTAATAGACACGAAATTGTGAACAACAAAGGTCCAGGAGATGTTC
CGGGAAATGTTCTGCTGGTAACCATTGAGGGAGTAGAAGCCGGTGATGTCAGCATCGATG
TTATTCATTTGGTGTTCTCAGCTTTTGGCTTTGTCCACAAGATTGCAACTTTTGAGAAGG
CTGCAGGTTTTCAGGCATTGATCCAATTCAGTGATGCTGAGACTGCAGCTGCAGCAAGAG
ATGCATTAGATGGAAGAAGCATACCCAGGTACTTGCTTCCAGACCATGTTGGTTCATGCC
ACTTGCGCATCTCATATTCGGCGCACACAGACTTGAATATTAAGTTCCAATCTCATCGAA
GCAGGGATTATACAAACCCATATCTTCCTGTTAATCCTACCGCTATTGAGGGATTTGCTC
AGCCTGCTGTAGGACCTGATGGAAAGAAAAAGGAACCTGAGAGTACTGTGCTTCTTGCAT
CAATTGAAAATATGCAGTATGCTGTCACAGTGGATGTTCTTCACACGGTGTTCTCTGCAT
TTGGTACTGTCCAGAAAATTGCTATATTTGAGAAGAATGGCGGAACACAGGCACTAATTC
AATATCCTGACGTCACAACCGCAGCAGTCGCCAAGGATGCTTTAGAGGGACACTGCATAT
ATGATGGTGGCTATTGTAAGCTTCATCTATCATACTCTCGTCATACTGATCTCAATGTAA
AGGCATTCAGTGACAAAAGTAGAGATTACACAATCCCCGAATCAAGTTTGCTTGCAATGC
AACAGGCTCCAACAGCTTGGGAGAATCGTCCACCCGCTCCTATGTATCAAGGGAGTGAGT
TTAGTGCTGGTGGGGCTGTGCCAGGTCAAGCTCCGGGTGGACAAGTGCCCTCATGGGATC
CAAACATGCAGGCGGGCAGACCAAACTTTGTTTCAGCTCCCGGCACATTTTGCAGCCAAA
CGTATGCACCATCTGCTTCAGCTTATGCTGTGGCTTCTCATCAGCCTAATGTGGGACCTG
GTGGTGCTTCACCTCCAGGTCAGCCTCCTTACTATCGCTAGTAAGTTGTACCAGTTTCTC
CTCCCTCAAAGATTGTGTCATTCACAGAATTGATTCTTTTGAATCGTAAAATTTGTGTCT
TGGAAGCACAATAAAATTCTTCATGCCTGCGTTTCGTTTGCAGCTAGACTCTTTTAGTCT
CTCTCTCTCTCATTGCTCTTTGACTGATTGCCACCAAACTTTTAATTCTTTGTGTTGTGC
TCTAATTGCAGTGTGTCAGAATTTTTGGTTTTTTAACTGGTAAAGAAATTTCATGGTGGT
CTGATTTGATTGACTTGTTTTGATTTTGGTTTTCTTTCTATACTCAATTACCAGACGAAC
ATCGAAGGAATTTTATGCCCTTTTGTATAAAAATTTTCCAAATTTG
>TeaL_164638
CCACTTTTTTCAAGCCCGTTCTTGAAGCCTAGCATTACTGAATAATTTATTGAAGTGCAA
CGGGAAAATAACACACTGGAAATTTAACAACAGTGAAATGAGTAATTAAAAAAAAAAAAA
AAAAACTTTTTTAGTAGTTTATTTTTTCCAGATAAGATAATAATCAAGCAACCGCTGCAA
ACATCTCCGGCGGTCCGTTTCAAAGTCTCTAGTTACCTTCATCGCATCGATTCGTCTGAC
CTAAATAAATCCAACTATCCAAAACCCTAATTCGACCAATGTCGACGTCTGGGCAGCCTC
AATTCCGATACACCCAGACGCCATCGAAGGTCCTCCACCTTCGCAATCTTCCATGGGAGT
GTATCGAAGAAGAGCTTATCGAGCTCTGCAAACCCTTCGGCAAGATCGTCAACACCAAGT
GCAATGTTGGCGCCAATCGCAATCAGGCCTTTGTTGAATTCACAGACCTAAATCAGGCCA
TTAATATGGTTACATATTATGCTTCATCTTCAGAGCCTGCGCAGGTTCGTGGGAAAACTG
TGTATATTCAATATTCTAATAGACACGAAATTGTGAACAACAAAGGTCCAGGAGATGTTC
CGGGAAATGTTCTGCTGGTAACCATTGAGGGAGTAGAAGCCGGTGATGTCAGCATCGATG
TTATTCATTTGGTGTTCTCAGCTTTTGGCTTTGTCCACAAGATTGCAACTTTTGAGAAGG
CTGCAGGTTTTCAGGCATTAATCCAATTTAGTGATGCTGTGACTGCATCTTCAGCAAGGG
AAGCATTAGATGGAAGAAGCATACCCAGGTACTTGCTTCCAGACCATGTTGGTTCATGCC
ACTTGCGCATCTCATATTCGGCGCACACAGACTTGAATATTAAGTTCCAATCTCATCGAA
GCAGGGATTATACAAACCCATATCTTCCTGTTAATCCTACCGCTATTGAGGGATTTGCTC
AGCCTGCTGTAGGACCTGATGGAAAGAAAAAGGAACCTGAGAGTACTGTGCTTCTTGCAT
CAATTGAAAATATGCAGTACGCTGTCACAGTGGATGTCCTTCACACGGTGTTTTCTGCAT
TTGGCACTGTTCAGAAAATTGCCATATTTGAGAAGAATGGGGGGACCCAAGCGCTTATTC
AATATCCTGATGTCACAACTGCAGCAGTTGCCAAAGATGCTTTAGAGGGACACTGCATAT
ATGATGGTGGCTATTGTAAGCTTCATCTATCATACTCTCGTCATACTGATCTCAATGTGA
AGGCATACAGTGACAAGAGTAGAGATTACACGATTCCCGAATCAGGGTTGCTTGCAATGC
AACAGGCTCCGGGTGTCCCTGCAGCAGCAACAGTTTGGCAGAATCCTCAGGCCTCTCCAA
TGTTTCCTGGGAGTGAGTTTGCTGGTGGTGGTGCTATGCCGGCTCAATCTTCTGTGGGAC
GAGTGCCCTCATGGGATCCAAACATGCAGGCTGGCAGACCAACCTTTGTCTCGGTTCCTA
GAACATTTCCTGGCCAAACATATGCTCTGTCTTCTGTTCAGGCTTATGCTTCTGCATCAA
CTCCTGGTGGTTCATCACCCCTTGTGCAATCAGGCCAAATCAGTCCCACTATGTCTCCCC
TGGGAGTATCTCAGCCTGTGCATCAGCCCAATATGCGACCTGGTGGTTCTTTGCCTCCAG
GTCAGTCTCCTTACTATGGTTAGTAAGTTGTATCTGTTTCTCTCTTGAAGATACTGTGCT
TTATAGCCTTTACCTCTTCCTCCTAGAATGTTTCTTGAAGCACAAAAAAATTTATTTTTG
CCTTTGTTTAATTTGCAGTTACTAAAGTCTCATGTCTCTCTCTTGCTTTGTTCTGTAACT
GGATGATATCCTAGCTTGTATTCTTTATGTTTAGCTCTAAATGTGGCATTAGAAAATTTT
GATCTTCTGACTTTCAAAAAAAA
>TeaL_164639
AAACAAACCCAAATCTTTCCTCGCTCACCTCTCCCTTTCGCTCTTCTCTGGTTCATCTTT
TCTGTTACGGTATGGCTCTAAGAACCCTAGAATCTTCTCTTTGAATCTGTCGTCTCTTGC
TCTAGAAGGGTTCTTGAAGATTTCTGACTTCTCCAGTAGCTTACTGGTTTGAAAGAGTTC
TCATTGAAGAGGTCCTCAATTTCATCATATTTACGTACAAGTAGAGAGAGAGAGAGAGAA
TTGTACAGAGATGGCCATCTCCATCTCTGCTTCTAACCATGCAATCTGGGAAGAAATCGA
ACGTTCTGAAAGCTACCTTGTTTCCTGCATGTATGAGGAAGCAACATCAATTGCCTCTTC
TGTTCTAAGGGATTTATGTCATAATAAGTTCATTAAAGCTGGAGAAGAAACTCAATTGAA
TGACATGTTGGAATCAGCCAGTATGGTGCTAGTTCAATCCTGGAAGGAGCTTAGGAGGAC
ACAAGACATATTAAATGAGCTTTTGCTGTTGTTTGGTTCAGTCACTGACATTCCTGTTCA
AGTTTTTCTAGCTGGGGTGTGTTTTCAGATATCGGAAGGTCCTTGTTCGGGGACTCAAGA
ATTTCTTGAGGAATTTCTTAGCAAGTGGAGATTTTTGGATGAACGATACTATGTTCTTGC
AAGTTTAGAATCAAATATGGATTATATGGAAGGATCTAGTGGTTCTTTTTTGCTAGAAGT
TGACAAGTACTTGGAAGTTGTTGAAGTCTATGTTATAACACTTCTTGGGATGGTTTTGAG
AGACATAGACCATGCTATCTGTTGGGTTGAGAAAGCCACATTACCTGAGGAAAAGCGACA
GGACCTTTTGAGGAGATTACACTCTCTTTATTCTCCCAAGGCCCATGTATCATCACAAGG
TTCTGTCGTAGCTTTGCCAGGTGACAAACATGAGACTCGTTCTTCTCTAAAACAACAAAA
CACATCTGAGGGATCTCCAGAAGCCTTCAAAGCCTCATACCCATTCAAAGGAGGGAATGA
TATGAAACGAGCAGTTTTAAAATTGTCTCAAAGAGTTCCATGCTTTTGGTGGTTCCGTAC
AATCACGTTTAAGTTTGGCAATGGTCAGCTGGTCATATCAAATGGGAAAATTGTACTTGG
CTGTTTTATGATTCTCTTGTATTATGTTTTGCAGAGGAAGCAAGCCACATTAAAGAGGAT
TTTCAAAAGACAAGCTTTGTCCATGAAGAAGGCTTTGGTGGACTTGTGGCAGCTTGCCTT
TTCTTACCAAGTGAACCCTCTAGCTGCTGTTCAATCTGTCCCTGCTGCAACCCGTGGGAC
CCGCTAATGGTGCCGTGCTGTTTTACTGGACTCTTCTCAAGGCTATATGGCAAATTAGCA
ATCAGTAAATTTTTTTTGTATTATTTTATTTTATTTTTTTGAACTGGTATGGATAATTTA
TTTTAAGACAAATTTCACTTTGTCCCTTGTGGACTAAAGTGCACTGTTGCAATCAGTGTA
CATAACAATAAAATGTTTACATCGAGGTCCCTTTTTAGGTAGCTAGTAGTATGTGGGCTC
AAGAAGTTTTTATGACAGTCCTCATTGCCAGTGAACGAAAGCAATGTCAATAAATTCTGT
GGACCTTTAATCTGCTGTTTCTCAATAGTGCATCAAATTTGTAGCAGATGACTGGGCTTG
CTACTAGCTTTTCTAATTCGTTCTTCTTAATATAACAATATTT
>TeaL_164640
CACGTATCTATGTATGTAGTGATGGTAGATTTTCTTCTTTTTGTTTTGCGATTTTGAGCG
GGAATTCATAAAGCGATCGACACACTGCCTTTTGGGGCGGTGAAGTATTCATGGGTCGGA
GTCGGATCAACTCCGATTCTCCCTCCTCCTCTTCATCTTCTTCTGCCGAATCCAGCTTTC
GCGAGCTTGACGACGTCTTCTTGCAGACTCAAACAAGAATATGGCTTGGAGAAGTCCTGC
TCAAGCGATTGGATGACCAGCTGGCAATTTCTGATTTACTTGCTGATGGGGAACTGCTGT
TTGAAGTTTCGAAAAGCATATGGACGATGTTGTTGGCAAAGTGCAAGGAACTAAGGCATG
TCAAAGGTCATAAATATAAACCAATTGGTTCTAGGAAGAGCAGTGGGAGATATAGGCCAT
ATTCTAATGTTGACTCATTTTTGAAGATATGCAAAATTTTGGGATTGAATGGCATTGATC
TCTTCTCCCCGTCAGACGCTGTCGAGAAAAGAGATACCCGAAAAGTTTGTATGTGTATAC
GTTCCCTCTCAAAGAGAGCCAGGTCTAAGCAATTGAATGTACCTGATTTTGATATTGTGA
CCTATGCGGTAGCCATGCCCACCAACTTGGTGGGTTGCCTCCGTAGAACCTTGGAACTGT
CACAGTGCAGCTTCAAAAGTTCTGCTAATGACAACCCATGTAAAAATTCAGCTTCAAAAG
TTAGGCAGAAAAATCAAGTTGCAGCCTTTAGAAAACATGATTCTTATTTTGAAGCATCTG
ATGATTCAGAAAGCATTTATATGGAAGGGCCGTCTTATAGCTCATCAACAAACTATTCTC
ATGATACTGCTTTGCTGAGCAATTCAGATGAAGAAAATTCTTCACCCGGAGTATCTTCAG
TGGTAAAGAAGTATGCTTCACCATTTAGTGTATCACAAGAAGATTTCCAAGGCCAAGAAA
AAGAAGAATATGAACAAGGTCAACACAATTCACCTTGTTCAGCCAAACCATGTGATAATT
CTCAAAAGATATTATGTGCTAGGGCTTCACATTTAAACAATGAAGAAAGAAATGTTCATG
AAATGGCTCAACTGAATGTCGTTGATGTTGATTTTGGTATTGGAAATGATGCTTCCATTG
TAGGGGATTATTTGGATGACATATCCAATCAGTTGACATATCCAGATTTGGATGTTTTTG
GCACTGATAACAAATATCCTTTTCTATTTGATGGTGAAGACAGCATGTTTAATATATTAA
TGGGTACTGATTCTCATGGATCTAACTCAACTGGAAGGACTTTTCAGAATGGACCTGGAA
GGAGATCTTCTGATAATTTTGAAGATGTGGAAGTATCCTCCTCCTCGAACAGCTTCAGCT
CTGTATTAGATCGGGCATTGAACTTGGATTTTGATGATCAATCCAATGCAGATGATTTGA
CAACTGCCAAAACTGAATTGATTAACTTGCAGAATTGTGAGGCTGACAGCATGGATAGTA
GTTCGACAAGAGGGTATGAATTTCAGGGAAGCGCCGAGTATGAAAATTTTGTGGATGGTT
TAGTTTGTGAAACAAAACTCAATGAGGATCATCATGCATGTATAGATCGGAATGAGGATC
TTCTTAATTCAGAATATATAAATGAGGATGAAAGTAAGCGTGAATTTGTGGATAATGTAG
CAGAACATTCAGGTGGGAGGAAATATAGAAGTGCGAGGGTCCCACATGGCAAGCCTCACA
GAAAGCCACTGCTGAGGACAGTTGTTGAAGGCACTACTCTTTTTGGTATATTGTGTCTCT
TGCTTCATCTCAGGAGCAAAAATGGACGAGAGAAGACAGGTGATGGTTGCAAGCGATCTA
GTTATGTTCAAAAGACAAATGGCATGGAGTTCACATCAAGGAAGGAGCGAAATGGAGGTA
GAGTACATGGGATATATCCAGCTGACAAGCTTAATTAGACTCAGTTCTAGCGGATATGCA
CACAAGCCAGACACAGTTTTTTGATCTTTGAATTTGCACCAAAAGACGCATTGGTTAGTT
CTTCTGAGTACAACAAATATTTATAGTTTACTTTCACAGGTTAATATTATTATGCTAATG
TAGTATTATTGTCAACATTTTTCATGTAATTTATGTTTGGGTAGGTAATGCTCCTTGTGC
ATTGGCCGCCTTCTTGTTTTGGTTTAAAATCCCGCCATATGAATGGTGATGGAAGAAATA
TTCTCTAAGTCAGCTTTGTATCATATTCTTTTCCCATTTTGCATACTTTGAG
>TeaL_164641
CAGAAACGTGGAAATAATGGGTTCCCTAGAGGCACCTACAAGTACAGAGAACGGTGGTTC
AAACCCATCACCCGGTGGCTCCCGAAACCACACCGCCGGTGACGGCCCACTTCCAGCGGC
GGCGAATTCCACCCCAGCTCAGCCGCCGGAAAATGACGCAACCAGGAAGAGGAAAGCGAG
TATGCTGCCTCTGGAGGTCGGTACTCGCGTCATGTGCCGTTGGAGGGACGCCAAGTTCCA
CCCGGTCAAGGTCATCGAACGGCGGAAGATGCCGACCCCTGCCTCCAACGATTACGAGTA
CTACGTTCACTACACCGAGTTCAATAGGAGGCTTGATGAATGGGTTAAACTTGAACAACT
TGATCTTGATTCAGTAGAGACTGTTGTAGATGAAAAGGTGGAGGACAAGGTAACAAGCTT
GAAAATGACGCGACACCAGAAACGTAAGATTGATGAGACACATGTGGAGGGCCATGAGGA
GCTTGATGCTGCCAGTTTGCGTGAACATGAAGAATTCACAAAAGTTAAGAATATAGCTAC
TGTAGAACTTGGAAGATATGAGATCGAGACATGGTACTTCTCTCCCTTTCCGCCAGAATA
TAATGACTCCTTGAAGCTGTACTTTTGTGAGTTTTGCCTCACTTTCATGAAGCGCAAAGA
ACAGCTTCAGAGGCATATGAGGAAATGTGATCTCAAGCATCCCCCTGGTGATGAGATTTA
TCGAAGTGGTACCCTGTCAATGTTTGAGGTTGATGGCAAAAAGAACAAGGTTTATGGACA
AAATCTTTGCTACTTGGCAAAATTGTTTCTTGATCACAAGACTCTCTATTATGACGTTGA
TCTATTTCTGTTTTATGTGCTATGTGAATGTGATGATCGGGGATGCCACATGGTTGGCTA
CTTTTCTAAGGAAAAGCATTCAGAGGAGTCCTATAACTTGGCCTGCATTCTCACTCTTCC
TCCCTACCAGAGGAAAGGCTATGGGAAGTTCCTAATTGCATTTTCTTATGAGCTTTCCAA
GAAAGAAGGTAAAGTTGGCACGCCTGAAAGACCCCTTTCAGACCTGGGGCTACTAAGCTA
TAGAGGGTACTGGACCCGTGTTCTTTTGGATATTTTGAAAAAACACAAGGGCAACATATC
TATTAAGGAGCTTAGTGACATGACGGCCATCAAGGCTGAGGATATCTTGAGCACCCTTCA
AGGCCTAGAACTGATCCAGTATCGAAAAGGGCAGCATGTCATTTGTGCAGATCCCAAGGT
CTTGGATCGTCATTTGAAAGCTGCAGGCCGTGGTGGTCTTGAGGTAGATGTCTGCAAATT
GATATGGACTCCTTATAAAGAACAAAGTTGATACTTGATGGTTAAAAACCTTGGTATTTT
ACCGTCTTTCTTGTCTACCTTGAACAGTGGCTTAAAAACCTGGCTTGTATATACTAGAAG
AAATTAGGGGAGAAAACAATGAGAACTTTAGATCTGTGGGCTATTGGGTGGACGATTCGA
CGTTTTTAAGTTGTACATGTATTAACAATAGCTGATCTGAAGATTTATGAAAGTGATGTG
TTTACTGAACTTGGTACTCTCTGATTGCTATTTTATTGAGAATGTTAAAAGTCA
>TeaL_164642
ATTTGAACTCTTCTCTTCTCCTTCCAATTTTCAAGTAAGAAACGATGGGTTCGATAGAGT
CACCGACTGGTACGGAAAACGGCTCAACCCCTTCCGTCGCTGGCGCCCAAAACCAGTCCG
CCGGCGACGGACCACTTCCGGCGGCGTCAGATTCCGGCGGAAATTATCCGGAAGAGAACG
ACGCACCTAGGAAGAGGAAAGCGAGTATGCTGCCATTGGAGGTCGGTACTCGCGTCATGT
GCCGTTGGAGGGACGGGAAGTATCACCCCGTCAAGGTCATCGAACGCCGCAAGATGCACA
ACGGCGGGAACAGCGATTACGAGTACTACGTTCACTACACTGAATTCAATAGGAGGCTTG
ATGAATGGGTTAAACTTGAACAACTTGATCTTGATTCAGTAGAGACTGTTGTAGATGAAA
AGGTGGAGGACAAGGTAACAAGCTTGAAAATGACGCGCCATCAGAAACGTAAAATTGACG
AGACACACGTGGAGGAGGGCCACGAGGAGCTTGATGCTGCCAGCTTGCGTGAACATGAAG
AATTCACCAAAGTTAAGAATATAGCGACTATAGAGCTTGGAAGATATGAGATTGAGACAT
GGTACTTCTCTCCCTTTCCACCAGAATACAATGACTCTTTGCAGCTGTACTTTTGTGAGT
TTTGCCTCACTTTCATGAAGCGCAAAGAACAGCTTCAGAGGCATATGAGGAAATGTGATC
TCAAGCATCCCCCTGGTGATGAGATATATCGAAGTGGTACCCTATCAATGTTTGAGGTTG
ATGGCAAAAAGAACAAGGTTTATGGACAAAATCTTTGCTATTTGGCGAAATTGTTCCTGG
ATCACAAGACACTGTATTATGACGTTGACCTGTTTCTGTTTTACGTGCTTTGTGAATGTG
ATGATCGGGGATGCCACATGGTTGGCTACTTTTCTAAGGAAAAGCATTCAGAGGAGTCCT
ATAACTTGGCCTGCATTCTGACTCTTCCTCCCTATCAGAGGAAAGGCTATGGAAAGTTCC
TAATTGCATTTTCTTATGAGCTTTCCAAGAAAGAAGGTAAAGTTGGAACACCTGAAAGAC
CCCTTTCGGACCTGGGGCTGCTAAGCTACAGAGGGTACTGGACACGGGTTCTTCTAGACA
TTTTGAAAAAGCACAAGGGCAACATATCTATTAAGGAGCTTAGTGACATGACAGCCATTA
AGGCGGAGGATATCTTGAACACCCTTCAGGGCTTGGAATTGATCCAGTATCGAAAAGGGC
AGCATGTCATTTGTGCAGATCCCAAGGTCTTGGATCGTCATTTGAAAGCTGCAGGCCGTG
GTGGTCTTGAGGTAGATGTCTGCAAATTGATATGGACTCCTTATAAAGAACAAAGTTGAT
ACTTGATGGTTAAAAACCTTGGTATTTTACCGTCTTTCTTGTCTACCTTGAACAGTGGCT
TAAAAACCTGGCTTGTATATACTAGAAGAAATTAGGGGAGAAAACAATGAGAACTTTAGA
TCTGTGGGCTATTGG
>TeaL_164643
CATGCAGCAAACAATCAAATTAGCATAAAATACAAAAAACGAAAAAACCTCATGCAGCAA
ACAATCAAATTCATTTTATCATTTTTTCTGTTTTCCAAGAGAAACTGTTAGTATCAGCAA
TCAGTTATGTACAACAAAGTGACGGCATATATAACAGATTTTGATCTCATTCCCCAACTC
ATCATCCAAAAGGTCGGCTACACAAGGTTCTTCCTCCTGAACTCCACCGTCTCAACCAGC
TGACAAACAAACAAAACTTCATCGGATATGATGAACGATTGATCTCCATGGCTACTAGAT
CTCGCCCAAGAGACGCAATCTTAACTCCCCTGAGCCAACAAAAGAGAGATGAAATTGCTC
AAATCTTAGTGTAAGCTAAAGCTATAGATCATCACCCACTACGTAGGCAGGTTGCAGGCC
CAAAATAAATCTTTCTGCAAGGTCATCGGGTCACCAGCCAACCAGCTTTAAACATGGGAT
CTCGCTTGAAGTCCCGATCTGTGATGGATTTGGACTCACCCTGACGGCGGAAACACTTGT
AACAAACAATGGTATCATCTGGGTACATTGCAAATAGCTTGGTGCCGAGGCGGGCATGAC
AAGAATCACACAGGCTCTCATCGTTTATCTGCACATGTCGTGATCTTTCCTCCAGCCTTC
CCAAACTCGCATCAATGTCAATAGCACGAGATAGGCTATGCACTATTAGTCCTTGACGAT
GATGATGCAATCGAGCTCTCAACATTCTTAAAATTGTATCTGAAGCAAGTTGGAGGGGCA
TATCTGGAGACAATCTCTCTAGAACTTGCAAAGGATCCAATGATTCTCCATGATTGTGGA
GCAGACGAACTGCAGCTTTAAACATGGGCTCTTTACCATCTTTTGGATCCAGATACATTT
CGAGCAACTGCATATAGGCATCAGGCCGACCAATCTCCGCACAATATTGTTCGGCAGCTT
CACTGTCCTCCAGCTTCAACGCAAGGATTTGAAGCACCAATGTTTCCTGGCCAAGTTTCT
TGTAAAGAATAGCCTTTTCCAACCATAACTCTGACCCTTCAATCAAGTCAAGGACCTCTT
CTGGATCATATAGTTCTGAAGACTGTAAAAAGATCTGCAATCTTTCTCTAATATGACTTT
GAAACATTGACATGTTTGTCTCTTCTAGATTTCCTGCTTCAGAATTTTGAGAGGTACTAG
CTGTTTCAAATGCTGATTTAGCAAGCAAGAGCGCATATGTTGTGTGGAACTGAGTGTCTT
CAGAATCTTGATCTTCAATCAACCACTGGAGATATCTTTGCAGAATTTCAACCTTCTTCG
GATCAATAGCAGAAATTACTTCATCAGCAATGACCACCGATTTGGGTCTCGCATGATAAA
TGGGAATATTTCAGAAGGCTGCATAGTTTCTGACAGCAAGAAGTGATTTACTGCTTCCTC
AAAATGCAAGTCAAACAGCAAGAGGAAACCCACTTGAGCATGAACAAAGGACAGCATTTC
CTTTGTCATTTCACCTTCACTTTGAAGCTCCTCCACCAAGGAGATGGCTTCCTCAAAGTT
CTTCTTGCGCAACAGGTCTTTGATTTGTTCTTCCGACAGTACTTTCCCATAGCAAATAAC
CTTGGATGGTGTTGCTACAACAATAAGTTGCCCACCCCCATTTTCATCTGCTACGACACA
TGAACCAACTTCTTCATCAGCAAAAGAAACAATTTGAATACAGTTGCCCGATCTTTTATG
ATACAGCTCCATCTTCCCATTCCTCACAACAGCTACACATGAGGCTATCTCCCCAACAGA
ATCTGGAGCACGACGGAATATCAAACTTCCACCAACCGGTTGCCCTTGTGCATTAACAAT
GACCCCCACATTGTCCACCAACAACAACACGTTGTATTCTTTCAGCAACAATTTGAGTCG
CGGACTAGCTGGATCGGGAAGTGAAAATATCAAGCCACCTAGCCCGGTAACACAAGAATA
CAAAAAGTACCCACTTAAACTACCAACGATTATTGAATCATCAAGCCACACCATGGTTTT
AACCCCATCAACACATTGAATTTCTTTCAAAATTAGAAAAGACCCACCATCACCACCACC
GTCACCATGACTGTCACTCCTCCCAATTCTAAGCTCCACCAACACCAATCTCCTACCGGT
CACAATGGCGAAAACACAATTACCATCCCTATGAAGCTCTGATTCTTTTACTTTCAAGCC
ATTCGATCTAATCCCACTAGCACCACCAAGTTTCTGTAACAACCTTAGGCCCGTTCTCGA
AAACTCCGACGAACTAGCACCGCTACTATCTCCCCCCACCAAATCAGTACTCTCCGAAAC
ACCGCTCCGAACTCTCCTGGCAACTACACTAACCCCTTTGAAAACCCCCAACTTCCTAAC
TGGTTGACGCAAAAGCAAATCAACAAGAAACAAAAACCCACCTGAAAGCACCAAAACCTG
CCCAACATGATCAATTATATGCACATAATCCACCGATGACACGCTCACCGAAGTGTATCG
CAGAAAAGAAACACTTTTTGCAGGCACAGAATTGTTATTGTTGTTGTTGAATTGATTCGA
ATTTTGGGTATTTGAATTGGGAGGTGAATTAGGGTTTAGGGAGAGCAAGAGAAGGGTTCC
GGAATCGGTGCCGGCGAAGATTAGGGTTTGGGAATCGGAGAGGGTGGAGAAAGCGAGGGA
TCGAATGGAGGAAGAGAGAGAAGAGGGATTGATGTCTGCGAGTGGTTCGAGAACTGTGCG
AGTGGTTAGTTGGAGTTTGGCCATTGAAGGTTAGAGAGAGGGAAGGTCAAGGGTTTTGGG
GAGATGTTAGGGATTGGTCTTCTTCTTCGAAGAAACCGCCATTGAAGAAGTGGTGAGAGA
GATGTGAGATTTGCGTGCGAAGTGGGAAATGAAATAAGTAGTTGAGAGAGAGCTTGAGCG
CTGTATTTTGGAAATCGGACCCTCCATCGACCCGTAAAAGAGACTGCTTGCTTGTTTGCT
TTGTTG
>TeaL_164644
TCTCTCTCTCTCTCTCTCTAGAGTGAGCTTTCAGCTTACTCAAAGGATATGCTGGCTGGG
ATTGTAAGCTTATCTTGATCCTTCTATGGCTCTCACTGCAACCAAGGTTTCAAAAGGTTC
TGTAGCGATTGATGCAACAACTGTCAATAACTTACAAGGAAGCAATTATATTTTTGCCAA
GTCACCGCAGCACACTAGATTACATGGTACAAGTCCAGCACATGAGTTTGGTAAACAGAG
CGATGGACATCTCTGGACATTAAAGTTGAAGTTTCCTAAGAAAGTTTTGTGGCACATATG
TGGAAAACCTAGTAGTTTTGTTCTGTCTCGAGGACTTTCTGCCATATGTCGATCAACAAA
CACAAGCAATACTGAAACACAAGAATGTATTAGAGACCATGGTGATTGTTCAGAATCATC
TAGTGGCATGATGAGGTTGGATGCCCGTGTTCGCCAAGATGTTGCTATTATTGGTTCTGA
GTTTCTTAAGCTTGACGCTCGGGCAAGAAAGGATACTAAGAAAATTGACCATGATGTGAA
GAAAAAAGCTGAACGCCTTAATCATATAGCTGCTTTCTTGTATTCTTATCAGATTTTGAA
AGACAAAGCTCAATCTAGGTTGAAAAAGGCCGCTGACAAGCACTGGAGTGATGGAGCCTT
GGAGGCTGATTTGCGGCGCGCCGACTTCTTTGCCAAGCAACGTGCAATGGAAGATGCCTT
AATGGCGTTGGAGTTTGTCAAAAACATACATGACATGATGGTGAGCAAGATGTGCAAGTT
GAAAAGAGGTTCTCAATCGACTAACGGCATGGTAGGGCGTATAATGATTGAAAAGAACGG
AAAAACTCTCGACTTCTTTCCAGGAGAAGTGTCCACGGATCGCATTACTGCTATTCAGGA
GGCTTACTGGAGTATGGCATCTGCACTCTCCGAAGCTGATGGAATTGACTATACTGATCC
CGAGGAGCTCGAGTTGTTGGTTGCTACGCTTATAGATCTTGATGCAATGGATGGTAAAAG
TAGTGTTTCTTTATTGGCTGAGTGTTCGAGTTCTCCTGATGTCAATACGAGAAAAGCATT
AGCTAATGCATTAGCAGCAGCGCCATCGATGTGGACTCTTGGAAACGCAGGCATGGGAGC
ATTGCAGAGACTGGCAGAAGACAGCAACCCAACAATTGCTGCAGCGGCATCGAAAGCTAT
CTATGAACTGAAAAAACAATGGGAAATAGAGGACGGAGATAGCTGGAGGTTCATGATGAA
TCAAAAACCAATAGATGGCCAAAAAGTTGACGATAGGGATGCAGCAACAGAGTAAGAAAA
GTTTATAAAATCATAATTGTAGATATCAGCATGATGGACTAAGTAATTGTTCGGATACAT
TCACTAATCATTTATGTAACAAATAGAATGCATCTTCTGATCTTAGTGTTTATGTTAACC
TTCTTAATTTTAATCTAATTTGCTAAAATAGTAGAAGAATAGATATCTGCTGAAAGGTGT
TTGGATGAGGACTTGGTGGTTTTAGGATGAACACAATGGAACAATCTTTCCTCCTGAAAA
TCTTTTCGCATGCTTAAAATGTATAATAGTTGTTACGCTTGCTGCAACATTTGATATGTT
CT
>TeaL_164645
TCTCTCTCTCTCTCTCTCTAGAGTGAGCTTTCAGCTTACTCAAAGGATATGCTGGCTGGG
ATTGTAAGCTTATCTTGATCCTTCTATGGCTCTCACTGCAACCAAGGTTTCAAAAGGTTC
TGTAGCGATTGATGCAACAACTGTCAATAACTTACAAGGAAGCAATTATATTTTTGCCAA
GTCACCGCAGCACACTAGATTACATGGTACAAGTCCAGCACATGAGTTTGGTAAACAGAG
CGATGGACATCTCTGGACATTAAGGTTGAAGTTTCCTAAGAAATTTTTGTGGCACATATG
TGGAAAACCTAGTAGTTTTGTTCTGTCTCGAGGACTTTCTGCCATATGTCGATCAACAAA
CACAAGCAATACTGAAACACAAGAATGTATTAGAGACCATGGTGATTGTTCAGAATCATC
TAGAGCACAAGGTTGTAATGAGGATGATGAACATCCTGTCATGCCTGAGAGAACTATTCA
CTCAATTCAAGGATTAGCTGAGGCTTGCCAATTTGTTTACAATGATGCCAGATTTGTTAA
TGAAAGAGCTCGAAATGATATTGTCTTGCTTTCTCGTGGCATGATGAGGTTGGATGCCCG
TGTTCGCCAAGATGTTGCTATTATTGGTTCTGAGTTTCTTAAGCTTGACGCTCGGGCAAG
AAAGGATACTAAGAAAATTGACCATGATGTGAAGAAAAAAGCTGAACGCCTTAATCATAT
AGCTGCTTTCTTGTATTCTTATCAGATTTTGAAAGACAAAGCTCAATCTAGGTTGAAAAA
GGCCGCTGACAAGCACTGGAGTGATGGAGCCTTGGAGGCTGATTTGCGGCGCGCCGACTT
CTTTGCCAAGCAACGTGCAATGGAAGATGCCTTAATGGCGTTGGAGTTTGTCAAAAACAT
ACATGACATGATGGTGAGCAAGATGTGCAAGTTGAAAAGAGGTTCTCAATCGACTAACGG
CATGGTAGGGCGTATAATGATTGAAAAGAACGGAAAAACTCTCGACTTCTTTCCAGGAGA
AGTGTCCACGGATCGCATTACTGCTATTCAGGAGGCTTACTGGAGTATGGCATCTGCACT
CTCCGAAGCTGATGGAATTGACTATACTGATCCCGAGGAGCTCGAGTTGTTGGTTGCTAC
GCTTATAGATCTTGATGCAATGGATGGTAAAAGTAGTGTTTCTTTATTGGCTGAGTGTTC
GAGTTCTCCTGATGTCAATACGAGAAAAGCATTAGCTAATGCATTAGCAGCAGCGCCATC
GATGTGGACTCTTGGAAACGCAGGCATGGGAGCATTGCAGAGACTGGCAGAAGACAGCAA
CCCAACAATTGCTGCAGCGGCATCGAAAGCTATCTATGAACTGAAAAAACAATGGGAAAT
AGAGGACGGAGATAGCTGGAGGTTCATGATGAATCAAAAACCAATAGATGGCCAAAAAGT
TGACGATAGGGATGCAGCAACAGAGTAAGAAAAGTTTATAAAATCATAATTGTAGATATC
AGCATGATGGACTAAGTAATTGTTCGGATACATTCACTAATCATTTATGTAACAAATAGA
ATGCATCTTCTGATCTTAGTGTTTATGTTAACCTTCTTAATTTTAATCTAATTTGCTAAA
ATAGTAGAAGAATAGATATCTGCTGAAAGGTGTTTGGATGAGGACTTGGTGGTTTTAGGA
TGAACACAATGGAACAATCTTTCCTCCTGAAAATCTTTTCGCATGCTTAAAATGTATAAT
AGTTGTTACGCTTGCTGCAACATTTGATATGTTCT
>TeaL_164646
CGTTAACCCAACAAAAACCCAGAACCCTCTTCCCAAACAAACAAGGACTAAAATAACCTA
TTATAATAATAGCAACTTCCCAAACGAAGCCATAGGTGCTAGGAATTGAGCGTAACCCTG
ACGGTAAAGGAACAACGATGAAGAAGAATATCCCTCTGCTTCTGATGGGTTGTGGAGGTG
TTGGATGTCAACTCCTCCAACACATTGTTTCCTGCAGATCTCTTCATTCCAAACTGGGAG
TGCACTTGCGTGTTGTGGGAGTATGTGATAGTAAATCATTACTTGTTGCATCAGATGTGC
TCACAATGGAGTTGGATGATACCTCTCTGACAGAAGTTTGCCACGTCAAGTTGAAAGGCT
CTTTGCTACTGACACTTGGTAATTTAGGTCAATGCAAGGTATTTTCGAACCCTGAAGCTA
TGGGAAAAATCATCGATGTCGCAACTCTTCTGGGTAGATCTACAGGTTTGGCATTCATTG
ATTGCTCTGCCAGTTCTGAGACTATTGGAGTGCTAAACCGAGTGGTAGATTTGGGTTGTT
GTGTTGTGATGGCCAATAAGAAGCCTCTTACTTCTTCAATGGAAGATTATGATAAGTTGC
TTGCATATCCACGTCGCATTCGACATGAGTCAACTGTTGGTGCTGGCCTCCCTGTTATAG
CATCCTTAAATCGTATACTTTCATCTGGAGATCCCGTGCACCATATCATTGGGAGCTTAA
GTGGTACGCTGGGTTATGTAATGAGCGAGGTAGAAGATGGAAAGCCATTCAGCCAAGTTG
TCAAATCTGCTAAAAGCCTTGGTTACACTGAACCAGATCCTCGTGACGATCTCAGCGGGA
TGGATGTAGCAAGAAAGGCTTTGATCCTTGCTCGTCTTCTTGGTCAGCGGATTGACTTGG
ACAACATAAAGGTTGAAAGCTTGTATCCTGAAGAAATGGGACCAAATATAATGCATGTTG
AAGATTTTTTGGTGAATGGCCTTCCACTGCTTGATAAAGGCATCCAAGAGAGGGTTGAAA
GGGCTTCTTCAAATGGCAATGTGCTCCGTTATGTTTGCGTGATTGAGGACTCAAGGTGTG
AAGTTGGCATTCAAGAGCTTCCAAAAAATTCTCCCTTGGGGAGACTAAGAGGAAGTGACA
ATGTGTTGGAGATATCAAGCCGGTGTTACAATCAACAACCACTTGTTATTCAAGGTGCTG
GAGCAGGCAATGATACTACAGCAGCTGGAGTCATTGCTGATATTCTTGATATTCAGGATC
TATTTGTCTGACAATAAATTTTCATGCATTAGTCCGAATAAACTTGAAGAGCCAAAAATG
CAAGATATATGGCTTATCAAGGTAACAAAAAGGTACTGGATTTTGGAAAACATTGAGTTG
ATGTTATTGTACTGAGAAACTCCTGGGTTTTGTTTGTGTTCAAAATGAGTATGTGTGAGT
ATATTGAATATTTTGGAGATAAAAAAGTATGCGGACTTTAGTCCTCGTTGAATATTTTGG
AGATACGTTGAAGTTATTTCTGTCAACCTGTTCAGTTGTAAACTCTGGTAACTCTGGTAA
GTTTTGTAAACTCTGGTAACTCTGGTAAGTT
>TeaL_164647
TCTCTCTCTCTCTCTCTCTAGAGTGAGCTTTCAGCTTACTCAAAGGATATGCTGGCTGGG
ATTGTAAGCTTATCTTGATCCTTCTATGGCTCTCACTGCAACCAAGGTTTCAAAAGGTTC
TGTAGCGATTGATGCAACAACTGTCAATAACTTACAAGGAAGCAATTATATTTTTGCCAA
GTCACCGCAGCACACTAGATTACATGGTACAAGTCCAGCACATGAGTTTGGTAAACAGAG
CGATGGACATCTCTGGACATTAAAGTTGAAGTTTCCTAAGAAAGTTTTGTGGCACATATG
TGGAAAACCTAGTAGTTTTGTTCTGTCTCGAGGACTTTCTGCCATATGTCGATCAACAAA
CACAAGCAATACTGAAACACAAGAATGTATTAGAGACCATGGTGATTGTTCAGAATCATC
TAGGTCAATGCAAGGTATTTTCAAACCCTGAAGCTATGGGAAAAATCATCGATGTTGCAA
CTCTTCTGGGTAGATCTAGAGGTTTGTGCACATTTGAGCTGTAATGTTGGTTCTCTTGTT
GTGCGTTTGAATGTTACCAAACTTTTAGAAATGGTGTTGCATAAGGTGGTGACATAGCAG
TTTATCTTCCCAGCATGTGTTCTATTTACTATCCCATGTGAACTTAAAAAAGAAGTGCCA
GCATTCAACTTTGTCTCCATATATCTTGAGCTAGAGTTTGTACATCATAATTTCAGCCTC
AGATCAGTCTGGAATGATTGCAAGAAATAATTGTTGCAACAGGTGCCTTACGACACTACT
GCTTTGATGGATGCGAA
>TeaL_164648
TCTCTCTCTCTCTCTCTCTAGAGTGAGCTTTCAGCTTACTCAAAGGATATGCTGGCTGGG
ATTGTAAGCTTATCTTGATCCTTCTATGGCTCTCACTGCAACCAAGGTTTCAAAAGGTTC
TGTAGCGATTGATGCAACAACTGTCAATAACTTACAAGGAAGCAATTATATTTTTGCCAA
GTCACCGCAGCACACTAGATTACATGGTACAAGTCCAGCACATGAGTTTGGTAAACAGAG
CGATGGACATCTCTGGACATTAAAGTTGAAGTTTCCTAAGAAAGTTTTGTGGCACATATG
TGGAAAACCTAGTAGTTTTGTTCTGTCTCGAGGACTTTCTGCCATATGTCGATCAACAAA
CACAAGCAATACTGAAACACAAGAATGTATTAGAGACCATGGTGATTGTTCAGAATCATC
TAGGTCAATGCAAGGTATTTTCAAACCCTGAAGCTATGGGAAAAATCATCGATGTTGCAA
CTCTTCTGGGTAGATCTAGAGGTTTGGCATTCATTGATTGCTCTGCCAGTTCTGAGACTA
TTGGAGTGCTAAACCGAGTGGTAGATTTGGGTTGTTGTGTTGTGATGGCCAATAAGAAGC
CTCTTACTTCTTCAATGGAAGATTATGATAAGTTGCTTGCATATCCACGTCGCATTCGAC
ATGAGTCAACTGTTGGTGCTGGCCTCCCTGTTATAGCATCCTTAAATCGTATACTTTCAT
CTGGAGATCCCGTGCACCATATCATTGGGAGCTTAAGTGGTACGCTGGGTTATGTAATGA
GCGAGGTAGAAGATGGAAAGCCATTCAGCCAAGTTGTCAAATCTGCTAAAAGCCTTGGTT
ACACTGAACCAGATCCTCGTGACGATCTCAGCGGGATGGATGTAGCAAGAAAGGCTTTGA
TCCTTGCTCGTCTTCTTGGTCAGCGGATTGACTTGGACAACATAAAGGTTGAAAGCTTGT
ATCCTGAAGAAATGGGACCAAATATAATGCATGTTGAAGATTTTTTGGTGAATGGCCTTC
CACTGCTTGATAAAGGCATCCAAGAGAGGGTTGAAAGGGCTTCTTCAAATGGCAATGTGC
TCCGTTATGTTTGCGTGATTGAGGACTCAAGGTGTGAAGTTGGCATTCAAGAGCTTCCAA
AAAATTCTCCCTTGGGGAGACTAAGAGGAAGTGACAATGTGTTGGAGATATCAAGCCGGT
GTTACAATCAACAACCACTTGTTATTCAAGGTGCTGGAGCAGGCAATGATACTACAGCAG
CTGGAGTCATTGCTGATATTCTTGATATTCAGGATCTATTTGTCTGACAATAAATTTTCA
TGCATTAGTCCGAATAAACTTGAAGAGCCAAAAATGCAAGATATATGGCTTATCAAGGTA
ACAAAAAGGTACTGGATTTTGGAAAACATTGAGTTGATGTTATTGTACTGAGAAACTCCT
GGGTTTTGTTTGTGTTCAAAATGAGTATGTGTGAGTATATTGAATATTTTGGAGATAAAA
AAGTATGCGGACTTTAGTCCTCGTTGAATATTTTGGAGATACGTTGAAGTTATTTCTGTC
AACCTGTTCAGTTGTAAACTCTGGTAACTCTGGTAAGTTTTGTAAACTCTGGTAACTCTG
GTAAGTT
>TeaL_164649
GTTGGGGTTGGGGTTGGGGTTGGGTTGGTTTGACTTTGTTCCTCAAGAAAAACCAACCAC
AGATTGTACTGCCCACCCCACCTAGGGCAGATCATCATCTCTCACCTTCCCACCATTCTT
GTAAATGTTTAATGTTGGAATACTTCTTATGCTTTCGGCTTCGGCTTGTGCTGAACTCTC
CTCCACATCCCACCAGGTGAAGATATTGCATCTTTAAAACAATCAAGAATAGAAACTTCC
TCCTGCACTTCATTGCTGCACTTTGCATTGTGAGCTTCCTCCTGCCGCAATTTCTTCAAT
GCAACTTGTGCGTGGAAAAGAGATTCAGCAACATCATTGTCCCCAGGAAATTCCCTTCGC
AAGACCTCATAATCTCTAACAGCTTCTGCCCATCGTTCAAGCTTTGCATTTGAGACAGCT
CTCCTAAGAAGGGCCTTGGTGTAATTTGGTTGGAACTTGAGGGCTTGGTTACAGTCCTCA
ACAGATTTCTCCCACAGTCCAAGCTTAGACCAACAAACTGCTCTATTGCAAAAGAGTAGA
GAGTTGGACAAGTCATATTTGAGGCCTTCCCCATAAGCTGTGCAGGCCTCAGCAAATCTT
CGGGAATCAAAAAGATCTTTACCTTGGGAACGAGCTTTTGTTACCAGTTTCACATTGTTC
AGCAACATAGCAATTTCAATGTTGCTATAATCAACCAGACCAGCCTTCTCTGCTGCTGCA
ACTGCATTCTCAAACCTGCAAGATACCCACCATCTGTTCTCACTACCTCACTCACCCCAA
GCAAGAGCCACATCTATTTTTCTTTTTCGAGAAGATTGATATTTGATAGATTGGAGTTTC
ACCTTCCAAATGCCATGTCAACCTGGGCCTGGACATAATGCACATAAGCTTCAGAGAGCA
TGCCAAAGAACTTTGTTTGCAAGCAAGATGTGGGATAAGCTTCTAATTTGTTGATTCTTG
ATAGGATAGAGTCCGCATCTTCAAGTTTGTGAAGCTTCAAAGAGGCTTCTGCTTTACAAG
CTGTGATCTGTAGGGAAGAATCGGCTCCAGCCACCATGGCTGCATCACATTCTCTCAGTA
CACTCTTCCAATCGCCAATCTTTCGAGCATCCACACAGCAGTTAAGATGCTTTTCCAATA
AAAGCATTTTCTGTAACTCAGTTTTGTCAGGCTGTTGCCCGTGAAAGCAAAGTTGACGAC
GACCATTTTCAACCTGTCCTAACCTGAGATAAAGAGAGGCCAACCTTTGATGAGCCCTCA
AATAGCCAGGGTCCAACCTCACAGCTTCCTCACACTCTCTCACCGCCTCCCCCAATCTCC
CCAGCATTGTCAGCGCTGCAGCCCGGTTACTCCTATACGCTGCATTCTCCGGCGACATCA
CTATAGCTCGATCGTACAAAGACAACGATTCTGCAAAATTTCCTCTCTTATACAACTCAT
TACCGGCTTTTTTCACCTCCTCTGGATCAGAACTGGACATTGCCCCCATCTTAACCACAC
CCAACTCTCCGACCAAATGTATGTTTCCGATAACACTACCTCCTCCTCCTCGAACTATGC
TTCCGTGCCCATAGTTAGCAGAGCCCAAACCCAATTTGTCGGATCGGCTTGAACTACGGC
AACCCATATTGGATTTCAAAATCTTTCCTGAAGGGCAGATGTTGCCACTTGGGTAATTGA
CCGTATTTGGCGATGAGACTGAAGCTGCACCGCCACTACCACTGCCACTGCCACTACCAC
TACCACTACCACTGCCACTACTAGTGGTGGTGTTGTTGTAGTGGCTTCCACAACCTGAAT
AGATCAAAGGGGAACCGCTAGACATCGATCTCCGATGACCCGGCTTCGAATTTCGAGTTG
CAGTAACAGATCGGGGGGTCTCGGAGGCCGTGGGGTTCATATCAATTGAGCCCGACAGGT
CGCCGGAATGGTTGGTCGCATTATTACAATTGGATCTTTTCACATTTGGGAATGAGATGC
TATTATTATTATTACTAGATACTGAACTACACGAACTTGTTCTGTAGCTGTTGGTGCCAC
CACCGTCTGAGTAACGGCTAGGTATGAAAGGTAAAACGGGGGAACCCAGATCGAGCTCTC
TGAAATCGGGTTTGTTGTGATCAAAACTACACGACTCATGGAATCGATCGGCCAGAGAGT
CGATACCCATTTCATGGGATTGCTTATCAGAACGCGACATTACCTTGAATGTGAGTGTGT
ATATATATGTGTGTAAATCACAGAAAAGAAATTCTCTTTCCTTGTTTCGACAGAAGCTGG
AAGAATAGAAAACGTTAACAGAAGGAAGGTACAACAAACAGAAGACAAGAGGT
>TeaL_164650
AAAAAAACCGCGTAATCGCCCGTTGTAACACACCTTAGTACTACTGACTAACTGCTTCTC
AAAAACACTTTCCTTTATGATCGAATCTTACCCGAAATTTCCGCTTAATCTTCTCCCTTT
GCTCTCTCTCTCTCTGCTTGTTTGACACTCAGAATCCCATCTGCCAAGAAAATCCCATAT
TTTTATTCCCCGGAATTTGAAGTGAATGGAGAGTGAGAGTGATGTGGTGAAGGAATTGAT
GGAAGTGATTGAGACATTGGGATCCTTTGTGAGCTATCGAAGGACTCAGCGAAAAGAGTG
TTTGAATCTTGTGAGGAGGTTAAAACTGTTGGTGCCTCTTTTAGAAGAGCTTAGAGACCA
GCAGCTCCATACACCAATTTCTGATGAGGCACTGAATTGTTTGGCTAATTTGAAGAAGGC
ACTCCGTTATGCAAAGAAACTGTTGAGTACTTGTAGCCATGGAAGCAAGATTTATCTGGC
ATTTGAGAGTGAGGCAGTGATGAGTAGATTTCATGGTGTTTATGACAAATTAAACCAGGC
ATTGGATGACATGCCTTATGAGAAGCTTGGGATCTCAGAAGAAGTGAAAGAGCAAGTTGA
GCTAATGTGCATGCAACTCAAAAGAGCAAAGAGGAGGACTGATACCCAGGACATAGAACT
AGCAATGGATATGATGGTTGTATTTTCTGAAAACGATGACCGGAATGCAGACAATGCAAT
ACTAGAAAGGCTTGCTATAAAATTGGAGCTTCATACTATTGCAGACTTAAAGACAGAAAC
CATAGCTGTTAGAAAATTAGTTAACAAGAAGGGTGCCCATACTGTAGATAGCACCAAGAA
AATTGTAGATCTTTTGGAAAAATTCATACACATTGCTGGGATAGAGGAAATATCTGTGCT
TGATAATCCTGTGTCAAGAAGTTTAGAAAAGTGTCGGTCCTTGTTAATCCCAAATGAATT
TCTCTGTCCAATAACTCTGGAGATAATGACAGATCCTGTTATTGTCGCAACTGGACAGAC
ATACGAAAGAGAGAGCATACAGAAGTGGCTAAATTCAAATCACCGGACCTGCCCAAAGAC
CGGACAAAGCTTAGCACACATGTCTCTAGCACCAAACTTCGCTCTCCGCAACCTTATTCT
GCAATGGTGTGAAAATAACAACTTTGAACTGCCCAGAAAGGATATTTATGATGGTTGTGA
CAACTCATCGATTGCACTCACAGAGGAAATATCGTCCTTGGTCCAAAATCTATCCTCGCG
TGAGCTAGACATCCAGAGAGAAGCCATTGTGAAGATCCGCATGCTCTCCAAGGAAAATCC
CGATAATAGAATTTTGCTAGCCAACATGGGAGCAATACCGCCTTTGATTAAATTCCTGTT
GTACCCAGATTCCAAGATCCAGGAACACACAGTCACAACTTTGTTAAACTTGTCGCTTGA
TGAGGTGAACAAAAGACTCATAGCCAGAGAAGGAGCCATTCCCACTATCATTGAAATCTT
GCAGAACGGGACAGATGAGGCTAGGGAGAACTCTGCTGCGACACTCTTTAGCCTGTCAAT
GCTCGATGAGAACAAGGTGATGATCGGTTGCTTAAATGGGATTCCTCCTCTAGTGGATCT
CTTGAGGACTGGGACAATCAGAGGTAAAAAGGACGCTGCTACTGCACTTTTTAACTTGTC
ACTCAACATGCTTAACAAGTCCAGAGCCATTAAGGCGGGTATCGTACCACCATTACTTCA
TTTACTTGAAGATAAGAACTTGGGTATGGTGGATGAAGCACTCTCGATTTTGCTACTCCT
GGCATCGCATCCTGAAGGACGAAATGAAATTGGAAAGCTAGCGCTTATTGAAACTCTAGT
TGAAATTATAAGAGTTGGGACCCCCAAGAACAAGGAATGTGCTACGGCGGTTCTTCTTGA
GTTGGGATTGAAGAATTCATCTTTCGTGTTGGCTGCGCTTCAGTATGGTGTGTATGACCA
TTTGGCGGAGATTGCAAGATGTGGGACAAGTAGAGCCCAGAGGAAAGCAAACTCCTTGTT
ACAACATATGAGTAACTGTGAACATATTCCCAGGTTTGCAAACAAAAAATAATAAACAAA
TAAGTCACTATAATCCATTTAGTAAAATTTCACATCAAAGTTCAGTACAGTTCTAGAAGT
GCAGATACTGCCCAATGGAGCTTTGAGTATTGTATTGTTGAATTTTCTTCATGTACATGT
TCTGAAATTGTAGAGAAACTATTGGTATGTGGGTTGTGTCATATTTTGATTCATCAGTTG
TGGTAGTGACACTTCTTATATTGGAATCTTCATTAGCACCAAACTTGTAGGGGCAAGGGG
TCAGCCAAGCGCAACACTCACATTTGAG
>TeaL_164651
AACAAACACTCATGTAGTATTAAACAGCCAAATATTCAAGGTACTTAAAATTAGGGCTTG
GCGAAATAACAATCTGCGAAAATCCACACATGCCCTTAAACCGTTCTGGATTGACACGGT
ATCCGGTTCGACTCAGTACGTTTTGACGGTGAACCCATCATAGGTATATGTCTCTCATCA
ATCTATGTACGTACGTATACAATAATACAGTTCAATCGTTACTGAATTGCAAGTCCAAAA
AGCTCTGATTTTGGGGAATTCAGAGACTGCAGAGGAAATATAAGTTCCATTAAATCTTCA
CTCACATGATAAAATTTAAAACAGATGGAACGTTCTATCTCTTCTCTTGCTTATAAAGGT
TCTATTGTTGAAGCAATTGCTGAGGCCAAGAGGCAGAAGAAAATTTTTGTAGTTTACATT
TCAGGCGACAATGCAGAGTCAACTCATTTAGAGGAATCAACGTGGTTGGATTCAAATGTT
GCAGAGTCTATTTCGAAGTACTGCATTTTATTGCACATCTCAGAGGGGAGTACTGATGCG
GCAAATTTTTCTGCAATATATCCCCAGAAATCCATCCCTTGTATTACTGCTATTGGATAC
AACGGTTTACAACTTTGGCAAAATGAGGGCTTTGTCAGTGCTGATATTCTGGCATCTAGC
CTTGAGAAGGCATGGTTGAGTCTTCATATCCAGGAAACAACTGCAACTTTCCTAACTGCG
GCACTTGCTTCAAAGAAATCTGGACCACAGGGAACTAACGGTTCTGATACTGCCTCAGTT
GAGCAAGGAAGTTCTTCAAGCGTGGATGTTCCTTCACCTTCAACAGATAAACATGATCCA
CATTCTGAAGCTAGACCAGCAGCTAGCGCGGAGATGGAAAATAAAGAGTCTGATCAGACT
GATGAGGAGATAAATTCCAAACTAGGTGATGAGGCATCTACTGGATCAGTTTTGGCTAAT
GCATTGGAACATGGTGAGGTTGGAAGGTCCATCTCTTCAATTGAAACAGCCAAAGAGTCA
ATTAATCCTGTGAAGGTAGATCCAAATGACGCTGGAGTTGGCCATACGTCTTCTGTTGCT
AGAGATGTATGTCCTGCAGAAGAAGGAAAATTAAATGTGGTTGATCTTCATTCAGAAGTT
ACAACAGAAACTTCTCAAGTGATTGCTAATGCGGCAACTGATGCAGTACAAGACAAAGAG
GCTGAAGCTGTAGAGGATGACAAAATTAAATCAGAAGTTACAACAGAAACTTGTCAAGTG
ATTGCCAACAAGGCAACTGAAGCTGTCCAGGATAAAAAGGCTGATGATGTAGAGGAAGAC
AAAATTGATGTTTTAGACTCCTGTTCAAGTAAATCAACTGATGTTCATTTAAATATCCGA
TTGCTTGATGGTGCTAACCTACAAGAGAAGTTCCTTCTAATGAGCACTTTGAGAATGGTA
AAAGGCTATGTGGATGAGAACCAAGCAAGTTCCATTGGCTCTTATGATCTTGCCATTCCC
TATCCTCGCAAGGTATTCAATGATCAAGATTTGAACAAAACATTGTCAGAGTTGGGTTTG
TTTGGAAGACAAGCATTGATAGTGGTTCCACATCAAGGAGCTACTAGTTTTTACCGAAGA
GGATCTTCATCCCATAACCAAACAAGTTCCACCACTGATCTTGATTCTTCAAACAGAAGC
AATGAAGGATATTGGGGATTGATGAAAAGGGTTTTATCTTACGTGAATCCTTTGTCCTAT
CTTGCTGGTGGTAGTGCCAGCTCATCAAATTCTGCACAGGAGTCTCAAAGCAGCATGTGG
CAATACAATCCAAATCCAGCACTGCAAAATAACCTGAGAGGCACAGGGAGATCATACACT
GTCCACTCATCAGACCAAAACATTCCTGCACCTGGCAAAAATGACAGCAAGAAGAGTAAG
CAAGCGACGTCATCCCGTATTGGAAGCAATATCCACACACTAAAGCATGATGAGGACGAT
AGCCGGTTTAGTGACAAAAATGCCTTCTGGAATGGAAATTCTACACAGTATGGCGGCAAT
AATAATGATAGCAAGTAAGATTGCAGTCATAGTAGCCAGAACTTCATAGGCTTCTTGCTT
TTTTCTGATTTATGTCATAACTATGAGTTTGATAACAAAGTAAAATATGTCTTCAATAAA
TTTGTTAAATGTTTTGTGCTGGATAATATATTTATAGGTATTTGTAAATGTTGGCCTGGC
ATGTGGTTTGTAAATATCCTATTTTATAATTATGTTGTTGGTCAACATGAATTGCATATA
TCCTCAAGAGTCATTTTCAGTATAAAATATCATTATTTATTGTGTTG
>TeaL_164652
GCATATCCTGCCATTAATGTATGTGGTGTGTGGGTAACGTATACAGGTTTCAGTGCCTAC
TCCATCCATACCTCATCGTCTCCATTTCGCCTCCTCTCCTCTGAAGACCCCATAATCGAA
CGAACGAACGACTGTGATATGAAGGCATGCAATACAATCAAATTCGTGCTCAATCCCAGC
ATCACCACTCTGTTCGTCCTAACTTTTCTCTCAGGTTTCTCTTCGTCTTTCAAGGAGGAA
GGACAGACATGCGTGGCAGACCGAAACTGCAACGCTGGGCTACATTGCGAAATGTGCCTG
GCTAGTGGAATGAAACGGCCTCGATGTACTCGAATTCGACCAGTGATTCCCACGTCCAAG
GTGAAGGGGTTGCCATTTAATCGGTATTCGTGGCTAACCACGCACAATGCGTTCGCTCGA
TTGGGAGAGAGGTCGGATACGGGGTCTCTGATTTTGTCTCCGACTAACCAGCAGGACTCC
ATTACCGATCAGCTCCATAATGGTGTTAGAGGTTTGATGCTCGATATGTACGACTTCCAC
AATGACATCTGGTTATGTCACTCCTTTGGTGGCATATGTTTCAACAACACAGCTTTTCAA
CCTGCCATTAAAGTTTTAAAAGAGATTTATGTGTTTCTGGAAGCAAACCCCTCGGAAATC
ATCACCATAATTATTGAAGATTACGTTTCATCTCCACATGGCCTAACCAAAGTGTTTGAT
GCTGCTGGCCTAAGGAAATTCTGGTTTCCAGTATCTCGAATGCCAAAAAATGGTGAAAAT
TGGCCAACAGTTGATGATATGGTGCGGCAAAATCAGCGTTTAGTAGTTTTTACTTCAAAA
TCTTCTAAGGAGGCTTCTGAAGGGATTGCGTATGAATGGAAATACCTAGTGGAAAACCAA
TATGGCAATGGCGGGATGAGAGAGGGTTCCTGTCCAAACCGTGCAGAATCATCTCCCATG
AGCATGAAAACAAGGTCTCTAGTCCTAATGAACTACTTCCCCGACGCTCCAGATGTAACC
CAAGCTTGCAAGCATAACTCAGCTCCATTAATTAGCATGATGAACACTTGTTATGAAGCG
GCTGGTAAACGATGGCCCAACTTTATTGCTGTTGACTTTTACAAGAGAAGTGATGGAGGG
GGAGCACCTGAAGCTGTTGATATTGCCAACGGGCATCTAGTTTGTGGGCGTGAGGGTATC
GCCCTTTGCAAGGAAAATGTGTCTTTTGGGAGCATGTGACCTACCTGAGGACCTAGAAAT
CATCTTTAGTTTGGGACAGTTTTTTGATGGTTATCAAAACATGAATCTTGTAACTCTTCA
TAAAGTTTCTTAGTGAGAAACACACAAGAAAAATGAGATATAGAGGTTGCAACTTATTTG
GGATATATAGTTTGTAATTGGTGCCATGTGATTACAACAACAAATAAACAGTATTATTAA
TGTTTGGG
>TeaL_164653
TCTCTCTCTCTCTCTCCATTTCCATTCTACTCCCTCAATTTTCTCTCTCTTCGAATCAAA
ATTCTCCCTTCATTTCCTCGTTCTGTTCGATCGCAGTAATCCCGATTCGTCCCAGTTCAT
ACCCCTAACGATCGCTTGTGTTGTGAGGTACCTTTTAACTAAATTCAATTCAATTTTTAC
GGTTCTTTCTCTGTGATAGAATCAGACTAACCCTTTGAAAGGAGCTTGGTTTGATAGTTT
CCCTTTACTTTCTTTCATTTTTTTGATTCGATTTTGATCACACAATTCTTGTTTAAGCTT
TAATTTTTACCCTTTTGGTTCAGTAATTTAGGCTTTTCAATTGTAGGGTTCGTATTTCTG
CTTCCTTTTAGGGTTTGTTCGAATTGGGTTTTTGGTATTTAGTTAGTTTTTGTCCAATTT
TGTTGATTTATTATCTATTTACTTTAGTGTTCAATTCTTGAGCTATTTGGGGCTAGAGGG
ATCTGCGTAATATATTGTAATTTAGGTCTAGGGAAATAATTTTTATGGCATTTGAATGCC
ACGAAACTACTGAGGTTGGTTTGTCGAGCAATTCGGTGCATTCTTTAGATAAAACTTCTG
GAGAGCAAGTTGACTTTGATCAGATTAGATTCTGTAGTGATCAACAAATTTTGACATTTG
AGTCTAAAATTGAAACTGAGGAATCAAAAAACCCAAAACCCACTTTAGAATTTGATCCAA
AGAGTGGAACTTTGAGCTTGTGTAGTGCAAAATTATTGCCTGGTAATGAGGCTTTGTCTA
TTTATTCGCGGTCAATCACTGACCTTCCTCCATCATTGATATCTGAAATCCTTAATTGCC
TTGACCCGAAGGAGCTTGGTATAGTTTCCTGTGTCTCTACATCCCTCTATAGGCTTGCAT
CTGAACACCACGTTTGGAAGGAATTCTATTGTGAGAGATGGGGGCAACCCATAGTCCCGA
TGCCTATGGGGTCGGGATATTTGCACGACAAGACATGGAAGGAACTCTTTGGAGAGAGGG
AATTTCGGAGCAAAACCTTTCTGGGACGTTATAGCATTGATGTTCTACGGGGTCACACTG
AAGCAGTCCGCACAGTCTTTCTTTTGGCTTCTAAGAAGCTCCTATTTACATCGGGGTATG
ATTCAATTATTCGAATGTGGGACATAGAAGACGGATTGACAATTGCATCATCTCGGCCAC
TTGGCTGTACTATCCGAGCAGTTGCAGCAGATACGAAGCTTTTGATTGCTGGGGGTACTG
ATGGGTTCATACATGGTTGGAGAGCAGAAGAAGGACTATCACATTTGTTTGATCTTAAGG
GTCCCCAAAACCAGAACACTGAGTTCCGACTTTGGGAACATGAAGGGCCCATAACTTGTC
TTGCTTTGGATATGACTAGAATTTATAGTGGTTCTTGGGATATGACTGTACGTGTTTGGG
ACCGTTCCCTTTTGAAGTGCCTGAAGGTGTTGAGGCACAGTGACTGGGTTTGGAGCCTCG
TCCCTCATGATACTACAGTGGCCAGCGCGTCAGGCTCTGATGTGTATGTTTGGGACAGTA
CTACTGGGAGTCAAATTGCCATTGTTAGTAATGCCCATGTTGGGAACACTTACTCTTTGG
CTCGAAGCCACACCGGGAAACTCATTTTCACTGGGGGAGAAGATGGTGCCATTCATATGT
TTGAGATCAGTAATCATTGTGTTGAGAATAATTTGCAGCAGGTTGCAACATGGATTCCTC
ACTCGAGTCCTGTAAATTCTCTTGCATTTGAGTTCCCATGGCTTGTTTCAGCTTCTAGTG
ATGGGAAGCTTTCACTTATTGATGTACAAAAGCTATTAAAAACAAGCAGGCGTTCTTCAA
AGGGAAACCTTAAAAGGGTTAAGCGTGCGGACCAGACAAACGAGGAGCCCCCTCAGAGAA
TGCTACATGGGTTTGGCAGCAATTTATTCTCAGTTGACATTGGTTCTGATCGTATCGTGT
GTGCAGGCGAAGAAGGCGTTATCCGGATCTGGAACTTTTCACAAGCTGTGGAGGTTGAGA
AGAGGGTTCGTGCTTTAAGAGGCATGCGATTAGAGAAAAGGATGAGGAGGCGTAAGCTCC
AAATAGAGGTGAACAGTAAGAGTGGCCATGCTGATCAATGTTCGGTTGCAGCTAAGAAGA
ATCCCATGAATGGTGATAGGAATGGTGTGTGGCACAACAAGCGTGGGGTGAGTGGCAAGC
TGAAAGCATAGAAGTGGATCGCAACCTTCTTTGTTGCTTGGCATTACACTATTTCTCTGG
CTAATCATGTAAGAATACTATACACTGCATGGTTTAAGCAGGTCTTTTAGCTTCTGGAAA
TTAAACTCTGTTTGGTTTTGAGTTTTCAAAAAGAATTTTTGAATTTTTAGTCTGTATTTT
TGTTTGCCCCTTTTAGTGAGCTTTTTTAATATTGTAGTAAAA
>TeaL_164654
TAGAGAGAGAGAGAGAGAGCAATTTGATTTGATTTGATTTGGGGCGCGCACACACTGAGA
AGAAGAAGAAGATCTATAACGCCTATCTGTATATATCTACTTTTTTGTATATCCGAATCT
CATCATCATTCTCTATAGCTCTCATTCGATCTTGATTATTCTCTTTTTTTGGCTCAAAAC
CCACTTTCCATAAATAACATAAAGATACTTCTTTGAATCTGCTTACACATATAATACGTA
TATATACCTGCATATATACTCTTAAGAGACTCGTTTTCCGTGCTTTCAATCGAATCAAGC
TCGGAAAAAGCTTATTGGGTTCTGTGTGTCTGTGGTGTTATTGCTTGCTGTGATTGAGCT
TTGATTTGATTGGTTCTGAACCTCGTTGACTCGGTAAAAGGAGCTTTTGGAGTTTCAGAG
AACCCACTTCGGGATTGGAAACCCTTTTGATCTTTGTGTTCTGGGTTGGCTCAGATTTGC
GTTTTTGAATGGAGCACAATTGGATTTGTGTGTGAAGCTGGATTGCTTGTTAATGAGCTG
CTTTCTACCCTGGTGATACACTTCAAGTCTCGTTGGTGGTTTTTTAACCAAATCCTGGTA
TTGGGATGGGTTGTCAGTGCTCTAAACTCACTGCATGTTGTTGGGTTTCAGAACAAAATG
GCCCCGTTCATGAGGCACCTAAAGCTGCAGAAAATGAGAAGAGTGAAGCTGATGATTTGC
CCACATTTCGCGAATACACCATTGAACAACTTAGAATGGCTACATCTGGATTTGCAGTTG
AGAACATAGTTTCTGAACATGGGGAAAAGGCTCCAAATGTTGTTTATAAAGGGAAGGTGG
AGAATCAAAGGCGGATTGCTGTTAAACGCTTTAATAGATCTGCTTGGCCTGATGCCCGAC
AGTTCTTGGAAGAAGCAAGATCTGTTGGTCAACTCAGGAACCATAGATTAGTAAATCTAC
TTGGTTGTTGTTGCGAAGGTGATGAGAGGTTACTTGTTGCTGAATTTATGCCCCATGAGA
CACTTGCAAAACACCTATTTCATTGGGAAACACAGCCTATGAAGTGGGCAATGCGTTTAA
GGGTAGCTTTATATCTTGCACAAGCTCTAGAATACTGTACGAGCAAAGGGCGTGCCCTTT
ATCATGATCTTAATGCTTACAGAGTAGTTTTTGATGATGATGGCAATCCTAGACTGTCAT
GCTTTGGTTTAATGAAGAACAGTAGAGATGGAAAAAGTTATAGCACGAACCTTGCATTCA
CCCCTCCAGAGTATCTGAGGACTGGAAGAGTGACATCTGAAAGTGTTATTTATAGCTTCG
GCACCCTTTTGCTTGACCTTCTCAGTGGAAAGCACATTCCTCCAAGCCATGCCCTTGACC
TTATACGGGACAGGAATATTCAGACGTTAACGGATTCTTGCTTGGAAGGTCAATTCTCCA
ATGATGAAGGGACTGAATTGGTTCGTTTAGCTTCAAGATGCTTGCAATTTGAGCCAAGAG
AGCGGCCAAATCCAAAATCATTAGTAGCTGCTTTGATTCCTCTTCAGAAGGAAACTGAGG
TTCCTTCTCATGTATTGATGGGTATACCGTATGGTTCTGCAGCTTTGTCCCTATCCCCAC
TTGGTGAAGCTTGCGTAAGAATGGATTTGACTGCCATACATGAGATCTTAGAGAAGATTG
GGTATAAAGATGATGAGGGAGCAGCAACTGAGCTTTCATTCCAGATGTGGACGAACCAGA
TGCAGGAGACACTGAACTCAAAGAAAAAGGGTGATGTTGCTTTCCGGCATAAAGATTTCA
GAGCTGCAGTTGAATGCTACACGCAGTTTATAGAAGTTGGGACCATGGTCTCCCCAACAG
TTTTT
>TeaL_164655
TGATTATTACGGGTGTGCTTTGGTGGGAAGAACAACAAAATAGGAAAATAAAAAAAAATA
GAAAAAAGGGTTTTGTGTCGGTAGAAATTGGAAATCAGAGGGTTGATGAGCTGAGTTTAC
ACTGATCAGGATCTTTTATATGTATTTGTCTGTATATCTTCTCTATATCCATCTTTATAT
ACTCGAATCTCATCAGTCTCTGTCTCTCTCGATTCACACCTCTCATTCCCAGATTACACG
ATCTTCATTCAGCTCATCACCACATTAAACCCACTTAATAATATATGTGTGTGTGTATTT
GTGCATATAGGATTTGGGTTTGTGTGCTTTCGATCGAATCGAGTTCGACTGTGTCTCTTG
AGTTGTTCGAGGTCCGAGACAGTTCATTTGGGTTTTGTGTATCTGGGCATTTTATTGTTT
GTTCTGAGACTTCTGATTTGACTAGCACAGAGACTTTTGTTTATGGGTTGACTGTTTCTT
CGTCAGGTTCTGAACCGTGTTGACTCGGTAAATGGAGGCTTTCGAGATCCAGAGAAGCCT
CTTCGGGATTCAAAACTTCATGTTCTGAGCTAAGACTCAGATTTGAACAGTTCGATGGAA
TAATAATTGCTATCACAAGAAATTTTAAATGGGTCTTCAAAGAGGAGCTTAACTGGATTG
GCATGTGAATCTGGGTTTGATTGTTGGTTATCTCTGGTGAGAAGTTTCCAGACTCATTGG
TGTTTTCTTCCAAATTCTGATATTGGGATGGGTTGTCGGTGCTCTAAACTCACTGCATGT
TGTTGGGTTTCGGAACAAAACGGGCCAATTCATGAGGCACCGAAAGTTGAAAATGAGGAG
AAGAGTGAGGTTGATGGTTTGCCCACGTTTCGTGAATACACTATTGAACAACTTAGGATA
GCTACATCTGGATTTGCAGTAGAAAACATAGTTTCTGAACATGGGGAAAAGGCTCCAAAT
GTGGTTTATAAAGGGAAATTGGAGAATCAAAGTCGTATTGCCGTTAAACGCTTCAATAGA
TCTGCTTGGCCCGATGCTCGGCAGTTCTTGGAAGAAGCAAGATCTGTTGGTCAACTCAGG
AACCATAGATTAGCAAATCTACTTGGTTGTTGCTGTGAAGGTGATGAGAGATTACTTATT
GCAGAATTCATGCCCAACGAGACACTTGCAAAACACCTATTCCATTGGGAAACACAGCCT
ATGAAGTGGGCAATGCGTTTAAGGGTAGCTTTATATCTTGCACAAGCTCTAGAATACTGT
ACGAGCAAAGGGCGTGCCCTTTATCATGATCTTAATGCTTACAGAGTAGTTTTTGATGAT
GATGGCAATCCTAGACTGTCATGCTTTGGTTTAATGAAGAACAGTAGAGATGGAAAAAGT
TATAGCACGAACCTTGCATTCACCCCTCCAGAGTATCTGAGGACTGGAAGAGTGACATCT
GAAAGTGTTATTTATAGCTTCGGCACCCTTTTGCTTGACCTTCTCAGTGGAAAGCACATT
CCTCCAAGCCATGCCCTTGACCTTATACGGGACAGGAATATTCAGA
>TeaL_164656
GCCAAAAGCAAAATATGTATAGATTCCACATCTCACCATACAAAAAAATAATAATAATAA
TAACACAAGTTGTAAAATCAATTTCCAAAAACTTCACTATCACTTGATGGAGCTAAAATA
TATAAGTTAGGGCCAAGAAAAATCAATATTAGCACCCTAATTAACAATCTCCAACACACT
CTTGTAATTACACACATACTAATTATGCTCGGAGTCTTGTTTATTTATGGTTCCAAACCA
ATCCCATCTATCTATGGACATAGCATAGAAAGGAATTGATGGATATGTGAAGCACATATA
ACTCTTCAAGTCTTAGAAGTAGAAGGTGGTTGATGTAGTTGTTGAAACAATGCAGCCATC
CTAGTGTATGCATCCATGGTCATGGGCTGTGGTTGGCATGCAAGGAATGCAGACATGGGG
TCTGGAATCACTGTGGCTGGAGCAGATAACCGATCACCGGTGCCATCCCAAGAAGGTAGG
GGCATGAAGGCTGTAGGGTGGAGAAGAGGAGGGATTCCAGCGATATTAGAGCGGCTTATG
GTGTTCATGTCCATGACACCCATCCCCATCCCCATCCCCATGCCCATTCCCATCCCCATT
GGAGCCATCATAGACAATTGGAGTTGTTGCTGCAAGGTCATTGGCATCATCATGGAAGAC
ATGTTCATTCTACTCATCATCTGAACTTGAGCTTGAAGTTGCTTTAAGTATTCAATCACT
TCATCAAGCATTGAAGCTTTATCAGTCTTACTAGAATTTGGGACCATCTTCTGCAAGGTC
CTCATCCTCTGGTTGATCTTATCTCTTCTTTTACGTTCAGACTGATTATGAATGGCAGCT
GCCCTACTCCTTTTAGTTGAGATTGAAGACTTTCTAGCTGCTTTCCTCTTGTCTTCCTCG
TCCCCTGCCTCTCTCTGGGGTCTACTATGACAAACGGAGTCATGGTCATCAGCAGTGGTG
GTAGTGGCCTTGGTGCACTGCTTGGCGGAGCTGGTGTTTTCAGGCGACCCCATGGAAGTA
GAGGTAAAACCACACACATCCAATTCCCTCTCGCCTGTGTCAATAGTCGTCAACTGACGA
CTGACACTGCCGCTGACACTATTGTCCCTACTGCTCCACTCCACCGCTGCCACTGGCACA
CGCGCCGCCACCCTTGCCCGCTTCATCACCCCACCACCACAATCCCCGCCGTTGTTCTCA
AAAGTGTTGGCCCCACTGCAGGACCCCACTGGAGTAGCGGATCCCACCATGCACGTGTTG
TTGCTGGTTCTTTTCAGCACGTGCGTGGAGGTATCTTTTGCTCTGGTGGAGCACGGGACC
AGAGCGTCCATCGTCATGGTAGCAGTGGCAGAGGCAGCAGCGGCACGGTGGTGGTGGTCA
AACCATGGGACGAGATCCTCGTTCATGGTACCGCTGCCGATGGAGGGTTTGAAAATGGGG
CAACATGTGGCTTGGTTGACTATGGACTCTAAGGTTCCACCGGCGCGTGGCTTCTCCCAA
GTGTACTTGGTGGTGGTGGCGGAGGAGGTGGGTGGTGGTTTGTTAGGCACGCGCGGTGTG
CCTAAGCCATGCATGGCTAGCTGCCCATTTTCCCATGTTAGCTCCGCCACTTCGTAGTCT
AACATGGAAACATCAGGGGCTAAGGAATTGGAGTTGGAGTGAGCACGGAGGGTGAGCGTT
GGAGGGGTGGGAGTTTCATCGATGTCCCAGCTTGGAACACACAGGCTCATCTTCTTCAAG
GGAAGTTTGTTGAGAGAGAGAGAGAGAGAGGACATGGATGTATATTCGTGGTTTCGACGC
AGTGTTTCAAGACCCGAGAACACCAATAAACCCTCCTCTGCCAATGCCCAACACAACAAA
CTACAATCTGAAGAAGAATTAACCTTTGGAATCACTGACCAATTAATTGAATTCATCAAG
ACCTTCACTCTTGACACCTTCAACAACTTCCCTCTTCAAGATGAAGAGGGAGCTAGTTGT
GGTGCCGAGAATCCAGCGACTACTGGGAATGTTCGGAAGGATCTTTCTGATTGGCAACAA
CAACATGCTACCCTTGTCCTTTCCAAAGTCAAGGAAATGGCACAACTTAGGTTTAGACTC
TGCCCTCGTCATCTGAAAGAACGACAATTTTGGAGAATATACTTTACACTTGTTAAGAGC
TATGTTACTGAATACGAACTGCGTGCCATACAATTGGCAAAACTTAGACGGATGACGATT
GAGAACGAATATATTTCGGATACAAGTGCATGCGAAGTTGAAATGTCAGAGACAAAGCAA
GCCACAAGTCTAGTTGAGCACAACTTGGATTCCCTTACACATGACATTGAAAGTGGGAAG
AATGAGCAGTAACTGCTGTGGGTCTGGTGGAGATAATTTAAGGTGTAGCACGAAGTATTT
TTGGATTTGGGTCCTTGATCCTTATAACCAGCAAGTTGCCCACAATACGAAGAGAAACTT
GGGCATTGTATGGGGAATGTTTAGGATTTCTGACAAATTAAATCCTTAAACTGGACCTTT
CAGACCTGTGAGTTACCAAAGTTACTTTCTGTTTGTGGCTTTTCCTTATTCTTTTATACT
GTTTTAGTTTAATGTTGTAATGATATAAAAGATGCAAATTTTGTTGATAATTC
>TeaL_164657
GGGAAAGTGTAATTTAGCCATTTCTTGACTATTCTGGTTGGGTGGGTGTATGCAAACTCG
TTAAATTGACTATTCTGGTTGGGTGTCTGTCTGCAAACTCGTTAGATTCAAGGAGTCCAA
AATTTCCTCCAAAAGGAAGACCCATGTTCTCCTTCCGTCTGGGTGGTCTCGTATCCAGCT
GATCTTGTCTCTTCTTGCCATCATTTCTTTTGGGATCTGCAATTGGGTTTTTGATAAAAT
TCATTCATTCATTTCAATTCTGGGTCACAATTCCAAGAAACCAACTGGGTAGTCTTGAAT
TTATTAGCTACATTAGGTGGCAAAGGTTTTGCACTTAGAAGCTTTTGAAAGGGATTTCCT
TATTGTTTGCTTGGGAATGCACGAATGGCTGGAAAAAAGAACATCTGTCAATACCGAGAG
AGGCTGGACAAGACATTGGCATCTTATGACCTTGCAAATGAGGAATCCCTTAAGGTCCTT
GTGAAGAATCAAGTCCTACGATCATCGCAATGTGAACTTGAAGAATATATCGAGAATATA
GTAGAAAAAAGAACTAAAGAAGTATCCAATCTTCTTCAGATGTTGAAGAGTGCGTCTACA
GGTGATGATGATGTGTCCAAAACTAAAGAGACACCTCGTCGTGGTTGGAAATTAAAGCAA
GACACTGAAGAGTATCGTGTCATGTATCAAGAAGGACCAGAGGGGACCCCCTTTCATACA
TTACTCGTTGAAGGTTATGTAGATGGGCCTCTAGATGTTTGTTTATGCATCTCATGTGAG
TCAACCCTCTACACGAAATGGTGGCCTCAGACTACTATTCCTACATTCAAAATTATCACT
TCCGAATGTTTGCAAAAGGTCCGAATTGGTGAACAGATATCATTAGTGAGGATGAAGGTT
TCATGGCCATTGTCAGCAAGAGAGGCTGTTGTGCACTTCTTTGTGTTTGAATACTTTCAA
GATGGGCTGATTGTTGTGCTTCTCAACTCGATATCTGATTTGGAGAGTGTTGATATAAGA
ACTCATGGGTTCTCCAAAGATGGGATACCTGATGCCCAAGATGTGGTGAGGATTGATGTG
GTGGGAGGATTTGCTTTACAAAAAGTGACTGAAGACAGAAGCTACTTTAGGACAATAGCA
AACATGGATATAAAGCTGGACTTTGTTCCTCCGTCGTTCATTAATTTTATTTCGAGGCAG
CTCATAGGCAGTGGTTTCAAGCTCTATCAGAAGGAAGTTGCTTCTGTGGCTAGAGGTGAT
GAAAATTTTAGCAAGGCCTTAAGGGACCCACTATATGCCCGAATACGAGAAGCTCTTTAT
TCTGATAAAAAACAAAAGGGGGCTCTAGAACCAGAAAATGTCAAGAATGGTGCCTGCATT
TTCCCTGAAGAACGTGTCGAACCAATGCTGGCTGGCAATGGAAACATGGATTTGGAGGTT
ATTGGTGATGGCCATGCAATTGAAACTTTGCCCAAGGATGTGGTAGTTGTAGATCACCAA
GCCCGTACTGAGATTGAAGAGATTGTGGAAGAAGATATTGAACAAAGTAGACACTTGGAA
GAGGATGGCGAGGAAATCCGTAACCCAACAACCAGTCAAATTGAAGAAAAGTGTTATGTC
AACAATTACAAGAAAGTTGGTATCAATCCTCAGGTGAAGCAAGCACTAGAAACATTAGAA
AAAGCCATTTCCATCTTTCGAGAACGCGGATTTGATCCCCAAACAAGGTCTTTTCTTGGC
GTCACACGTGAAGAATGCCTTGATTTGGGTAAGGGTGCAGTGAGAAATTCAAAGTCTTTG
GAAGATGGTCAAATTTGTTCAAATGGTGGGGTGTCGAAAAATGAAACAGTGGAGAGGACC
TCAATTGAGCCTAGGAACAGCTCTGGCAGTCATTGCAACAGGCACGGGGGATCAAATTCT
TACTCAAGGGAGACAAACCATGATGGGATGGTACCTGCATCACCAGAAGAAAAGCTTCAA
AATCCAAGCGAGACTCAACAGACTGCTTTGCATTACTCTAAGAATACGATAACAGAAGGA
TCAATTGTGGACAAAACTACATTTGATGAGAAGCCATCAAGCCCTGACCCAAATGGCATC
TGTGAAAGTAGCCCAAACAAAGGGAAGCAGAAGAAATTGAGGTCATGGTGCTTGCATTTC
ATTCCCGGGTAGTTTGATGTCTTTATAGAGTGCACTTGCATGCCATTTGAGATGGTAATT
TGTGGCTTCACAGTTGGATTTGTGACATCTTAATAGGAAGGAAAAAAGAAGATATAAAAG
AGATCACTCTTTTTTGCTTTATTTTTTTGCCTTAACCACAATAATACTTTTTTCAGTAAT
ACCACAATAGTACTTGTAACCAATACATTTGAGCTTTTTGGGTCTGCTTGTGATAGACCA
GATTTGCAGATCAAATGTAAAGGAAACCAGTTGGGTATTTAGATGTTTTCATTATCAAGT
TCTGAAATTGCTCTTTTGTTGTCATGTTTCTTTCAATGCTATGTATTTTAAAATTTGCTT
ATTATAATTC
>TeaL_164658
ACTGCCCTGCTAATTGATCAGCTTGGATGGATGTACTGTTATTGCTTGACCCACTGTCAT
AGTTAAAATATGAACCATTCCATAGTTTGGCTTCGAATACCGATTTAGCCTTCACAAATT
TGCTTTTGCATCGTTCAGCGAAGGCTCTGTCACCGAGTTGAATGGCCATTGCAGCTGCAG
CTTGAAGTGCAGCAAGCCACAAACCACCACAGTATGCACTTATACCATGAACTGTCCAGG
TATCATATGTTTGATCTGGAAATCCATCGTTCTCAATAAGACAGTCATTGTCCCTATCAA
ATTGATCCATGTACTCCATCGCGGCACAGACAGAAGGCCACACTTCAGCTCCAAAAGAGA
AGTCCCCAGTTGCAGCAAAATCCCTGTACACTTGAAGCACAAACTTTGGGTTCAGATCCT
TCCATTTACTCGTATCATGTATATTATATGCATTCATTTCATGCCATGGATCATGAGTTC
CCAAATCATGAGGAATAGCTCCTCTGACCTTGCGAATTCCGCAATTCCCCTCCGCCAGAA
ACTTCACTTTCCTTCCATCCTCGCATAAAACAGCTTTTGCAAAGTCTCGCTGAATACTGA
GTTCGATTTTGGGAAACAGCATAAGAAGGGCATAAGATGCGTAGAAGTGCACATCATATG
TACACCACATGATATATTCCACACCTTCCAAGTACAAGAACCCACCCACATCATCATCAT
CACTCTCTGGGTAAGGATATCTAGAATACTTGCTGCCTCTTCTATGAGAAATCACACGCT
CATCTTTACCATATCTCGTAATAGTTGTTTCGTCATTACCATTTAAACTACTTCCTGCAG
TGCTATTATGAAGAGCAACTGTAGAATGCTCACAAAGTGCACCTTGTTTACAGTCCACTT
TTGCTTCGGTTACTTCAAAATTCATGTCCTCCGTTGCTGTTGATTGATGCTGATTACTTC
CTGCATTAGCTGTGAGCAAGGCAGAATCTGTCCACACTGTGCCACCAGCAACCAAAAAGT
ATAGCTCATTAAATAATGTAAACTTGTACCATTCTGGTAGCCTGTCATCTCTGAGGATAG
GAGCTTGCCATTTCTCAATTTCCTCTTCCCAGCGTTTATAATTCGTTAGCGCATCATGAA
CCAGGTTTGAAGCTGCTCTTTCAGAAGTGCCATAGAATTTAGTATACCTCCTGTGATATG
ATTTTCCCTTCATAAATTTTATTTTTGGGGATGACCATGCAAGAGCAAATGCAACAGTGC
ACTTTCCATGAGGTTCAACCCATGCAGAGGCAGATACTGCAGCACAGTAAGTTTCTCCAG
GTGATGAAGGCATGCTAGGTCCAGTATTAAAGTTCTCTCGATCAAAGTGCCCATCCTTAA
GAAACATGAACACAACAACTTTATGTCATGGACAGTGCTTGATATGCCAGAACTTGATAC
AGGGGGGTTCTCTTTTGCAGTCTTGTGATGTAGAAGTACTCCAGAGACTCCATCCTCGCC
AATGAATGGTTCATTCACATGATCTCCTGACAGGTGTGAGACTCCTCCAATTGAATTCGC
CCATGTAAAGCAAAGGGTCACTTTTGCCCTTTCCTTCCCGGTATTCACCAACGTATAGAC
AAAAACTGCCGTAGGAAGACTGCTATCTCGATAATTATGGGGTATGAATGGTGATATTTG
GCGACAGGATACTTTTAGCTCTGGGTCCGGTTCACCATCATATATGGTCCATGCCCTTGG
GAATAATGCATGATATGTGGAATGCTGCCCACTCAAATTCCAGCCCCATGATGATATACC
CTTATCGCCCAATTTCCCTAACCCTTCATGCTGGCCTGGGGCTAGAACTGAAGAGTAATT
TTTATTCCCTTCGTCTCGAGATATAAAAATAGAGAACTGATTGGCCATGATAGGAGAAGT
GTCACATGTACCAGGAATAATTTGCCAATGCCTGAATTCTCCTCTAAAACCTCTTGATAT
GCTGCCACTCCCCATTCCTCCAAGTGGGACACCTTGGGATGCTGATGGCTTGCAACTCTC
TCGATTGAAAGGATTAATTGGTGCTGTCCTTCCATGGGAAGCCTCTTCCCTTACATAGGA
CCACATACGTATACCAAGTCGAACCAATTTAATTGCTTCCATAAATGTAACACTAAATTC
TTTAAGAATAGTAGCATGGCTGTTTAATCTCCTTCTCCAAGCTTGTTCTGGTGGGGCAGC
ACTATCAAAATCAAGCAACTGTAAAGTCGATCGGCTGATATATTCCTCTGGTGGCCAAGA
ATTCTTCCTACAATGAAATATATTTCCGGTAACCATGTCGATCAACTACTCTATATTTGT
ATAATTAACTTCCAAATCTTCAAAACCCCTAATCAAATTCCTCTGTATATACACAGCCAC
ACAAACACACACACACACACACACACA
>TeaL_164659
CAAGCTGATCAATTAGCAGGGCAGTGGTATACAGCTTCCTCGGGCTTGCCTGATCTGTTC
AATGATTACAAGATCCAAAGCACTCTCCATAAAATCTACGATTTCAATGTTATGAAAATA
AGAGGAGGAAGGATGGGTGCTGTAAATGGCATGCATTCCAATGGGAAGGTGGATGAAACT
TGCATGCAGTCCCGTGAAATATGGACCGGAGTCACATATTCTGTGGCAGCCACCATGATA
CTTGCTGGGATGGAGGAACAGGCGTTTACCACAGCTGAGGGTATATTCATCGCAGGCTGG
TCAGAGGAAGGATATGGGTACTCATTTCAGACTCCGGAGGCATGGTCTATTGATGGGCAT
TTCCGATCTCTAATATATATGAGGCCACTTGCAATTTGGGGGATGCAATGGGCACTTTCA
TTGCCCCAGGCTATTCTCGAGGCCCCTAAGATCAACATAATGGACAGAATCCCTCTCACT
TCTCAGAGTCTAAGATCTTCCCACAGTGAGACCGGTGTCCGAAAGATTGCAAAGAAAGCG
AAGTGCTTGGGCGATTCTGTCTTTAACTGTGCATGCTAACAACAATCACATGTAGGCTTT
AATCTTTTTGTAAATTTTTTCTCATTGGACTCTTTTTTTTTTTTTTTCTTAGACCCTCTT
AAAGAAGGAAAATGTTGAGGGAGGTCTGAGGAAATCTTTCTTTTTAGAAATAGAAAATAA
AAGTTCAGACTGTACTTAGTGGTTCTAATTTAGATTCATGACATCGATAGGCTTTTGTGT
CATTTTGATGAAATATTGCACTATTCTTTCATTCTTTTGCTTGTACTGGGAAAAAAAAAA
AACTGCGCTATGCACGAGATGTTGTCATGAATTTATTTGTTGTTTATCACTATAACAAAG
AGTAGTACAATGCCGC
>TeaL_164660
GTTGTATTCAAAGAAATAAGAAAAAAAGTGAATCATAAAAGCCAACCAAATAATTAGATT
AGACCTCTTGTTTCTTTTCCCACACAGTTCTTTACACGATAAACCAAAACAATGTAACCA
ATGTCCTCAATCTCTAATTGGGTCCCTAATTGTAATCAATGCTAACCTTAAAAAGGGCAG
CTAATCTTTCCACCCATCTTTGTTAAATCGTCTGGAAGCAAGCCCTTTGGATGAGAGACT
TGGAGTCACAGGCATTGAGGGTGTTTTGGGTGCCTCTTCGTCATCCCAATCGTCACCCCA
ACTGTTGTCCCACCCATCATTTAAGTCCGACTCTGCTTTGCTCCCGCCTGAAACTGGCAG
CTCCGCGTCTAGCTTTTGATATTTAGAGCCATTGCTTTTGTTGAAATGCCGCCTCTGGAA
GCTGACACACATCCACGCTGATACCATTACCAGTAGAACACCAAAAACAATGAATACAAC
CAAAGGAGGTTTCTTAACAAGGTTGATGTACGCTGTTTTGGTGCTGTGGTCGGTTTCTTT
GTTGAAATCTCGTGGAATAAGATCCCCGAAATCAAGACTGCAATTACCTTCTCCTTTATG
TCTTCTTTCTCTGGGAGTTGAATTTTTGTTTTCTCTAGCACAACAAAATCAGGAGCAGAA
ATTGCAACAGTGAGAGGGTTGTTTCCCTTATTCTGAATCAGAAGTGAAAGCTCTGGAGAA
TCATTTCCTGGAACTCTCAAACATGCTACCAGCTTGTTCTTATCATCCTTGCAGCTTTTA
GATACATCACATTCTTCGCCGCGAGAGCGCTCCTTCACCGGTACCTCTTTGGTCGGCCCC
GATTTCTCTCTCTTGTCACCCTCCACCACAGAACCATCCTCACCCTTTTTCTCACTTTGA
TCTTCTTTTGATCCATCTCGTTTTTTTTCAATTGAATTTTGATCATTCAACTCATTATTC
TGAATAACCTCTTTTGATCCACCCACTTGAGCTTTGTCATTCTTTACTTGGTCAACTTTC
TTATAATCCACATCTGTCTCCAACCTACCAGTTTTCTCATCTGATTTGTTATTGTTGTTC
AAAGTTAAGGAATTTTTTGGATCTAAACCAGTATTTGCAGTTGCTTTTACCTCCAAATTG
GTAGTGGCACAGACAATCAGGATTAGGGTCCAAGAAAGACGCAGCAGAAGCAAATAATTT
AGCTCCATCTGGAGTGTTAATAAAACTTGTTGACTTGTAGATTCGCACTGACAGTAGAGA
TTGACAACAGAGGTGCACAAATCTCAAATAAAGGTTTATGTAATGTATGTATCAGTAGAG
AGAGAGAGAGATGGGTTAGATCTGGGGGGAGTGACTGTGACAAGCTTTGCGAAGTTGGGG
AGATTATGACTTGGGTTGTGTAGATCTAATCGGACGGTGGATGTTCAGATTTGGGAGGGA
GGAGTGGATATGGGCCGTTGGATGAAAAAAAAAGGGAAATACAAATG
>TeaL_164661
GTTGTATTCAAAGAAATAAGAAAAAAAGTGAATCATAAAAGCCAACCAAATAATTAGATT
AGACCTCTTGTTTCTTTTCCCACACAGTTCTTTACACGATAAACCAAAACAATGTAACCA
ATGTCCTCAATCTCTAATTGGGTCCCTAATTGTAATCAATGCTAACCTTAAAAAGGGCAG
CTAATCTTTCCACCCATCTTTGTTAAATCGTCTGGAAGCAAGCCCTTTGGATGAGAGACT
TGGAGTCACAGGCATTGAGGGTGTTTTGGGTGCCTCTTCGTCATCCCAATCGTCACCCCA
ACTGTTGTCCCACCCATCATTTAAGTCCGACTCTGCTTTGCTCCCGCCTGAAACTGGCAG
CTCCGCGTCTAGCTTTTGATATTTAGAGCCATTGCTTTTGTTGAAATGCCGCCTCTGGAA
GCTGACACACATCCACGCTGATACCATTACCAGTAGAACACCAAAAACAATGAATACAAC
CAAAGGAGGTTTCTTAACAAGGTTGATGTACGCTGTTTTGGTGCTGTGGTCGGTTTCTTT
GTTGAAATCTCGTGGAATAAGATCCCCGAAATCAAGACTGCAATTACCTTCTCCTGCTTT
TAGAACAATAAAGTTGTCAGTTCCACCGCTCTTGATAGAAACTTTCACCTTTATGTCTTC
TTTCTCTGGGAGTTGAATTTTTGTTTTCTCTAGCACAACAAAATCAGGAGCAGAAATTGC
AACAGTGAGAGGGTTGTTTCCCTTATTCTGAATCAGAAGTGAAAGCTCTGGAGAATCATT
TCCTGGAACTCTCAAACATGCTACCAGCTTGTTCTTATCATCCTTGCAGCTTTTAGATAC
ATCACATTCTTCGCCGCGAGAGCGCTCCTTCACCGGTACCTCTTTGGTCGGCCCCGATTT
CTCTCTCTTGTCACCCTCCACCACAGAACCATCCTCACCCTTTTTCTCACTTTGATCTTC
TTTTGATCCATCTCGTTTTTTTTCAATTGAATTTTGATCATTCAACTCATTATTCTGAAT
AGCCTCTTTTGATCCGCCCACTTGAGCTTTGTCATTCTTTACTTGGTCAACTTTCTTATA
ATCCACATCTGTCTCCAACCTACCAGTTTTCTCATCTGATTTGTTATTTTTGTTCAAAGT
TAAGGGATTTTTTGAATCTAAACCAGTATTTGCAGTTGCTTTTACCTCCAAATTGGTAGT
GGCACAGACAATCAGGATTAGGGTCCAAGAAAGACGCAGCAGAAGCAAATAATTTAGCTC
CATCTGGAGTGTTAATAAAACTTGTTGACTTGTAGATTCGCACTGACAGTAGAGATTGAC
AACAGAGGTGCACAAATCTCAAATAAAGGTTTATGTAATGTATGTATCAGTAGAGAGAGA
GAGAGATGGGTTAGATCTGGGGGGAGTGACTGTGACAAGCTTTGCGAAGTTGGGGAGATT
ATGACTTGGGTTGTGTAGATCTAATCGGACGGTGGATGTTCAGATTTGGGAGGGAGGAGT
GGATATGGGCCGTTGGATGAAAAAAAAAGGGAAATACAAATG
>TeaL_164662
CTAAAATGATATACCCTGTAACAATAGAGCAATAAGAAGATACAGAAGGGACCAGCTTTT
ACAGCACTTCAGTGATTTCTATTCTTAGCAGAGAAAATACAACTCTAGCCTTCAAGTTGT
AGAATCACAAATGTTTAAGAGCTAGGGATATGAGTTACTCTGTTGCATGTGACTTACGTT
ATCACTGACCTGCACAGATTAGGTGCCCTTAGGAATTAGGGCGCCCTTACAAGTTACAAC
TCTCTCTCCAAATCCAGATTGGGCACCCTTATGAACTAGGGTAAGAAGTAAACCGTTTTG
TTTTAGCCAACAAGATAAGTTTTGCTACTCTTACAAACTGAAAAATTTGAAAGCAAACTT
CCCATCAACACTAAACAAGCAATAATGAGTGAACATGAGCCTAGTTTATCGAAACCCTTG
CAATTAAAGAAATCAAAATCCTTGTTTCCACGAACAAGTTCCATCAAACCAATCCCGCTC
CCTTCTAATTTCAGTCCTTTCCAATCATTTGTTTATGTTTCTCAGTCTATTTGATCTTCT
GACTGCAGATTTATCAGTGATTTGCTTAAGTTCCATCTCCTTTCTAGTTAAATTTGAACC
ATTTCTTCTAGGTATCACTCCACATTGATTCTCAGAGGCCCCTGTTGTAGAAAATAGATC
ACTTGAGCTTTTTAGACTGCTAGGTCTTCTGGAAGTAGAATTATCAGGAGTTTCTTTAGC
TTCTATTTCTGCATCAGACAATAATATGGTAGGACAACTCTCTCTTGAAGCATTTCCTCT
ATTTACCACCTGTCCACATTGGTCCCCAGAGGTCTCTGATGCAGAAAACGGTTCAGTAAG
TCTACAAGTAACACGAGTATTCAGTGAAAGATTCCTTTTCCGCTTGTTACTTGAATTATT
CAATCTAGCCATGCTTCTTGTGGTAACCCTTCTACTGCTATTGACATCCAAACCCATTTC
ACAATCAGGAATTACATTCTCAGATTCTTCTATTCCCTTATCATCTTCTTTGACCTTCGG
ATCAACCTCAGTTTTGTTTTGATTTTTTGGAGTTCCATCACACACAGAATCCCCAGTCAT
TAATGGATTACTGCCATTATTGTCTTCTCTCTTCTGCTTACCCATAGTTCTGTTAGAATT
ACAAGGAGTTCCACCCAGTACAGAATCCATAGTCATCCCTGGACAATTACTTTGCATGTT
CGATTGAACTGCTGGCCCATCATGTTTAAAATCATTACTTCCATATTTTCGCAGGATATC
ATTCAAAAGACTCTTTGCTAGCACACAATTGCCAGAATCTCCAACACTGGACATTAAGAG
ATCACGTACACGTGTCACTGGAAGATCACTCAAGGAAATTGGTAGGGAGTCTGTACCATC
ATCTGAAGACATGTCGAATCCATCAAAGCTAGAAATCCTGGATGGAATCGATCTGTTGAT
AGATTCTTCAACGAAACATCGACCAGCATACTCTTCCCAGTAACATGGAAATCCAAAAAG
GAAATGATTGCAAACCTCAGCTGGAAAGCCATTTTCAAGTGTGATAGACCTATTTATGAA
GCTAGTAATTGTAATTGTGATGCCATCTGCAGTCTCAAGAGTGACTGTATCATGCCTCTT
GGCAATAGCTACAGAGTAAAAAGCTCTTATCGTTTGTCTCTCTCTAAATGCAAGTCCTCC
AACACCTAATGTTCTTCCATTGGAGTCCATGTCAAGCTTAATTAGCCACCAATCATGCAA
ACACACCGCATTGACAAAAGAGGAACAGATGGTGTTGGTGGTGTTCCTCGTGTGCCTCTG
GTTGCTCAATAACTTTGGATCCATCAAGTGTGAGTGTTTTATGGGCTTTTGGATCCTCTC
GCAGAAGAAATTGTCGTAGCACTAGTTTTTGACCTACTGAGTGCGGAGGAGGAAAGATAG
AGAAGAGTGCGGCACAGAACTGGGAACTTGAACTCGAAGTCTGCAAACCTAACAATGCAC
GCTGGAATTACGACCACGGCGAGCGAGAGAGACAGAGAGCAATATCGAGTCAGACAGAGT
CGCGAGGTTAGAAGAAGGATCGCGGTGGTGGCGATGGATAGGGTTAGCGCTCCCGTTCCG
GCGCAGGCGATAGAGGTGGCGGCAGCGGACTGTGACTAGGGTGAGTGGTAGAATTCGTCT
GGTTGGGTGGTGGAGGGCAGCTCTACTTATG
>TeaL_164663
GGCATTGCTTTCAGGGTGCTCTGCTGGAGGTTTAGCATCTTTTTTGCACTGCGACAACTT
TACCAGTTATCTACCATTGAATGCTAGTGTGAAATGCTTAAGTGATGCTGGATTTTTTTT
AGATGTAAGAGACGTAAGTTTGAATCACACTATTAGATCCTTCTATAGCGATCTTATTTC
TTTACAGGGTGTAGAACAAAATCTAGACAAAAATTGCACAGGTTCTCTTTATTGTCCAAA
ACAATGTTTCTTTCCGCAGTATGCGTTAAAATACATCAGGACACCATTTTTCATCTTAAA
CTCAGCATATGATGTGTACCAATTCCATCACATATTGGTGCCACCTTCTGCTGATTTGAG
TGGGCATTGGAATCATTGTAAGCTTAATCCGGCGGCATGTAATACAAACCAGACAAATAT
CTTGCAAGGGTTCCGGAAAGATATGCTTGCAGCTTTGAGTTTATTTTTTAAATACTCAAA
AAGAGGAGGGATGTTCATAAACTCATGTTTTGCGCATTGCCAAAGTGAGTCACAAGATAC
ATGGCTAGCATCAGACTCCCCTAGAGTGCACAATAAGACCATTGCAGAAGCAGTAGGCGA
TTGGTACTTTGGAAGAAGGGTGACCAAGGAAATTGACTGTGCATATCCTTGTGATTCTAC
CTGCCATAACTTGATAGGCTGAAACCGTAAGGTTCAGTTCAGGTATTACCTTTTGATAAA
CGATTCAAGCTTGCTAATGATTCTCAAAAATACATTTGGAGTGCATGGACCTTGATTTTA
TTCATCGAATGCACAATTTTTTGAATATATGTAAGGTCCAATCAAG
>TeaL_164664
GTTTGTACTCACTCTCCTTAGACTCCAATATACTCTCTCTATTCACTCCAAAAGCATTCA
AGCCCTTAACTTAATTCCTCTTTGAAATCCTCTCATCCGATCCTCTCATCCTTCATCCAT
CTGTGAAACATCCGACTCTGTGAATGCATAGAGACAGATCTTGAGCTACAGGTGTCGAAT
CACAGATGGAAAGTCGTTTACCTAGCAGAACAACAGGGTGTAGAACAAAATCTAGACAAA
AATTGCACAGGTTCTCTTTATTGTCCAAAACAATGTTTCTTTCCGCAGTATGCGTTAAAA
TACATCAGGACACCATTTTTCATCTTAAACTCAACATATGATGTGTACTAATTCCATCAC
ATATTGGTGCCACCTTCTGCTGATTTGAGTGGGCATTGGAATCATTGTAAGCTTAATCCG
GCGGCATGTAATACAAACCAGACAAATATCTTGCAAGGGTTCCGGAAAGATATGCTTGCA
GCTTTGAGTTTATTTTTTAAATACTCAAAAAGAGGAGGGATGTTCATAAACTCATGTTTT
GCGCATTGCCAAAGTGAGTCACAAGATACATGGCTAGCATCAGACTCCCCTAGAGTGCAC
AATAAGACCATTGCAGAAGCAGTAGGCGATTGGTACTTTGGAAGAAGGGTGACCAAGGAA
ATTGACTGTGCATATCCTTGTGATTCTACCTGCCATAACTTGATAGGCTGAAACCGTAAG
GTTCAGTTCAGGTATTACCTTTTGATAAACGATTCAAGCTTGCTAATGATTCTCAAAAAT
ACATTTGGAGTGCATGGACCTTGATTTTATTCATCGAATGCACAATTTTTTGAATATATG
TAAGGTCCAATCAAG
>TeaL_164665
CACATCATTAATACATCACATTTCAGCCCGTCCTTGCAAAACAATTATCATATTGTTGAT
CAAGGTCACCAAACCATAAGTTGGCTGACAAATAATATTCACTAGAGTGTCAAAATTTGC
AATAACAACACGAATATGAATATGATCAAATCCAAGAGACACATATATGAAAACTAAAAT
TTGTCATCTTGATATTAAAGACTAATATGTTATTAATTCTTAATTCAAAACTCTGTTACA
ACAGCATTGGTGTGCAGTTGCTAAAATTAGAAAAATGACCGAGCTTCAAGGCCTTTTTAA
GTCACCAACAGAAAATAACCGTATTTCTTAACCAAGTCGCAATGGTTTTTCTGTGTGAGG
GTTTTCGCCTCACTCCACTTTCTTGCTCGATTTGGAATCATCGTCTTCAGATGCAGTAGT
CTTGGACTCATCAAACTCCAACAACTGTTTGACATCACCATTCCATATGCAATGAACTGC
CAAAAATCCAATAACAGCTGGTACTATGTATAGTAGTGCAGGCTGTGCGGCTTGAAACCA
ATTCATGACAATAATTGTAAGGACCAAACCAACTGTGTAACCCAGAAAAGCACTCTTGAA
ATACTGGCTCTCTTTCCCCCTGGACACATCGAAACGCAATGCCAATGCTACAAAAATGCC
TGGAATTACTATGTCTCCAAGTCCAAGCATCGAAAAGGGACGTTTAGGATATGATGTTGG
GAACAAAAGCTTTATAGGAGCATCAAATGATTTTGCAACACTAACCATCACAGGGGTAAA
GAAAACCCAGAAAATGTCATATACAAAAAGTCCAGCCAAAAGGATGGCACCAGTTTTAAA
TGACCCAAGTGAAAGCATTTCAATTCCCTGAATGCAAAATGCAAGGCCCAATATATTGTT
AGCCAGCCAATGCTTCTGTGAAGCATACCATGCACAGAAAAAGGTTCCAGGAATTGCTGC
GATGATCTGAGACCTTGTGAACTCAACCTCCAAAGAACGGAAATATGGGAAACGCCAGAT
TATTAGGTCCTCATTCCAATGCTTCGGCAAAAAAACGCCTCATTGTAGGTAAAAGTGTTG
CCGAAAGAGCGACGATCCCAAGTACAAAGAAGTAGCATGTCAGAACAGCATTAACCAAGT
CTTTTGACAAAAACTTGAAGAGTAAGAATAGTGATAACAGCATTGCACTCCCAACCAAAG
GGAAGCGCATGGCATGTTCATTAGACATTGTCTCTGAAGGTGGAGTTGGCTTGACCGAAC
GGTAGCAACCCACATAAACTGTGAGGCAAGCAGTCAAAATGACATTTAAATTTGGATTTA
CATTCAAAACCAGTGGTGCCAAAGATAAACCAGCTAGAGCAACATTAGCAACACGCTCAC
TATTCTTCATCGTAACTGACACTTGTGCTGCAAGATTTTAACTGCTCAATTGCGACCTCG
GCTGCCAATATATAGCACAGAACTATATAATCTGAGGAAGAGGAGAAGGAGAGAGAAACA
GATTGGGTCTCTTTCTCTCTACTGCTCGAGCGCATACAGATCGGAGAGATGAGAGCGAGA
AAGAGAGAGAGAGAGGGGTGTTTTTACTGACCGGTTGATGGGACGGTTAACGCACCGGAG
GGGGGCCATAAAGGCCGTGTCGTG
>TeaL_164666
CACATCATTAATACATCACATTTCAGCCCGTCCTTGCAAAACAATTATCATATTGTTGAT
CAAGGTCACCAAACCATAAGTTGGCTGACAAATAATATTCACTAGAGTGTCAAAATTTGC
AATAACAACACGAATATGAATATGATCAAATCCAAGAGACACATATATGAAAACTAAAAT
TTGTCATCTTGATATTAAAGACTAATATGTTATTAATTCTTAATTCAAAACTCTGTTACA
ACAGCATTGGTGTGCAGTTGCTAAAATTAGAAAAATGACCGAGCTTCAAGGCCTTTTTAA
GTCACCAACAGAAAATAACCGTATTTCTTAACCAAGTCGCAATGGTTTTTCTGTGTGAGG
GTTTTCGCCTCACTCCACTTTCTTGCTCGATTTATCAACGCCATCTTCGGATGCAGTCTT
GGACTCATCAAATTCCAACAACTGTTTGACATCACCATTCCATATGCAATGAACTGCCAA
AAATCCAATAACAGCTGGTACTATGTATAGTAGTGCAGGCTGTGCGGCTTGAAACCAATT
CATGACAATAATAGTAAGGACCAAACCAGCAGTATATCCCAGAAAAGCACTATTGAAATA
CTGGCTCTCTTTCCTCCTAGACACATCGAAACGCAATGCCAATGCTACAAAAATGCCTGG
AATTACTATGTCTCCAAGTCCAAGCATCGAAAATGGACGTGCAGAATCTCCTGTTGGGAA
TAAAAGCTTTATAGGAGCATCGAAAGATTTTGCAACACTAACCATCACTGGGGTAAAGAA
AACCCAGAAAATATCATAGACAAAAAGTCCAGCCAGTAGGATGGCACCAGTCTTAAATGA
TCCAAGCGACAGCATTTCAATTCCCTGAACGCAAAATGCAAGGCCCAATATATTGTTAGC
CAGCCAATGCTTCTGTGAAGCATACCACGCACAGAAAAAGGTTCCAGGGATAGCTGCAAC
AATCTGAGACCTTGTGAACTCAACCTCCAAAGAACGGAAATATGGGAAACGCCAGATTAT
TAGGTCCTCATTCCAATGCTTAGGCAAAAAACGACTGATTGCAGGTAACAGTGTCGCCGA
AAGAGCGACGATCCCAAGTACAAAGAAGTAGCATGTCAGAACAGCATTAACCAAGTCTTT
TGACAAAAACTTAAAAAGCAAGAACAGCGATAACAGCATTGCACTCCCAACCAAAGGGAA
GCGCATGGCATGTTCATTAGACATTGTCTCTGAAGGTGGAGTTGGCTTGACTGAGCGGTA
GCAACCCACATATACTGTGAGGCAAGCAGTCAAGATGACATTTAAATTTGGATTTACCTT
TACAACCAATGGTGCCAAACTTAAACCTGCTAGAGCAATGTTAGCAACACGCTCACTTTT
CTTCATAGTAAAATCCACCAAAAAAAAAAACCCCGTTGCTTCTGCTGCAGAATTTCAACT
GCTCAGTGCAGAACTATAGTCTGAGAAGAAACGAGAAAGAGATTTGACTCTTTTTCTCTG
TCGCAGGACATACAGATCGCAGACGGGAAAGAGATAGTAGGTTCAATTTCGCCAAATGAG
ACGGGCCTATACGAGGGTTGTAAAAGAGAAGAGAAGGATACGGGACCCTATAAAATAAAT
TTAGGGTCCAGCTGGTTTGAGATCCTGAC
>TeaL_164667
CCAGGAGGTGGAAGCGAGTGAACCAGCGTAACCCGCCTGGTCGAGAACGAGTTCGGTGAC
TCGGCTGTTGTTGGAGACTAGGACGTCGCATCGAAACCCGCATGTGAATTTGTCGGAGAA
GAGATGGTCGCAGGGGTCGAGGGTGAAGTCCCAGGAACTCAAACACGAGCCGGGACTGAG
TGAGTTAGGGTCGAGTCCGTTCTTGAACTCTTTCAGTGTCTCAATGTCTGCCCAGTAAGT
GGTGGAATAGGCTTGGAAGAAGAACTCTGCAACTGAAATAAACAGAATGAGTGAAGATAG
AGAGAAACAGAGACTGCCCATTTTTTTTTAGTTTCACTGTGAGCTTCAACACCGGAGCGT
GCAGAGGTCTAGAGGTTGGAGACAACAGAGAGAGAGCGAGAGAGAGAATCACAGTTTTGA
AGAAAAGCGCTTCACAGACATGGATGAAACCCTAAATTCATCGGAACCACAACCCTCCGA
CGATCCTATGGACGAAGCCGAACCCCTTCCTTCTCTATCCAAATCTCAAAACCCTAAGCC
CACTTCCGACACTGATTCCGATTCCGATGACTCCGACTCCGGTGACGAATCCCAACAGAC
CCTCCAAATCGAAACACTAGAAACCGAGCTTTCCAACAACCCTGTCAACTACGACTCTCA
TGTTCAGTACATAAGAGTTCTGAGGAAAAAGGGGGACATTGAGAAGCTACGAAAGGCAAG
GGAGGCCATGAGTGAATTGTTTCCACTCAGCCCTGCAATGTGGCAGGAGTGGGCTAAAGA
TGAAACCTCTCTGAGTTCTGGACCGGAGTCTTTTCCTGCTATTGAGAAGCTTTATGAGCG
TGGTGTCTACAATTATCTGTCTGTCTCTTTGTGGTGTGACTATCTAAATTTTGTACAAGA
ACATGATCCGTCAGTTCGTGAATGTTCAGCTGTGGGTATTTTGAAGGCAAGGAACTTATT
TGAGCGTGCTCTTCCTGGTGCTGGTTTGCATGTTGCTGAAGGTCATAAGATATGGGAAGC
ATACAGGGAGTTTGAGCAAGCTATCTTTTTCGCTATTGATGAGACTGATGTTGAGGGAAG
AGAAAAGCAGGTTCAGCGCATTCGAAGCATATTCCACCGTCAATTGTCTGTTCCACATAG
TGACTTAAGGCCGACACTACTTGCCTACAAGGCTTGGGAGGCGGAACAAGGGAATGTTCT
CGACGCCAGCTCTAGTGACTTGGATGGAATTTCAGCTCATGTTGCCTCTGCGTACCAAAA
GGCATTGGAGATGTTAAATGCTCGCGTTCATTTTGAAGAACAAATTTCTAAGAAGGATAT
ACCTGACATGGAAAGGCTTCAAGAATACATGGCCTATCTGAAATTTGAACAGTCTTTTGG
AGACCCTGCTCGGGTTCAAATTCTTTATGAACGTGCTGTAACAGAATTCCCTATATCAAA
TGATCTCTGGCTTGATTATACCCGCTACCTGGACAAAACCTTAAAGGCTTCTAGTATCGT
AAGGGAAGCTTATTCGAGGGCCACGAAGAACTGTCCTTGGATTGGTGAATTGTGGGTTCG
GTACTTGCTCTGCCTTGAACGTGGCCGTGCTCCTGAGAAGGAGATAGCTGCTGCATTTGA
GAAGTCTCTGCTGTGCACATTTTCAAGCTTTGATGAGTACTTGGATATATTTCTCACTAG
GGTTGATGGCTTAAGGCGGAGAATTGCGCGAGCTGGTGAAGTAGGGGATGCTTTGGATTA
TGCTCTTATAAGGGAGACATTTCAGCGTGCATCTGATTACTTATCACCACACCTTAAGGG
CACAGATGGTTTGTTGCGAATGCATTCTTACTGGGCGCGATTAGAGTCAAATCTGGGAAA
AGATCTAGTTGCAGCTCGTGGAGTTTGGGAGAGCTTGCTTAAAATTAGTGGATCTATGTT
GGAGGCCTGGCAAGGTTATATAGTAATGGAGATTGAAACGGGTTACATAAATGAAGCTAG
ATCCCTCTATAGGAGATGCTACAGTAAAAGATTTCCTGGGACGGGTTCAGAGGACATATG
CCATTCGTGGCTACGCTTTGAGAGGGAATTCGGCACACTCGAAGATCTTGATCATGCTAT
ACAAAAGGTTACCCCCCGTTTGGAAGAGCTGCAAATGTTCAGGTTGCAGCAGGAGAGCAA
AAGTATTGGCACAATGGCAAATCAGAGAGAGACCTTATCAAAGAAAATTGCACGTGAAAA
GAGAAAGCAGCGACCCAACATAGCTGATGAACAGCGAACAACAAAACGGAAAAAAGATAT
AGATCCAAACATAACGAAAGTACGTGGAGTGGATAAAGCTGAGGAGAAAAACTCTCTTCA
AAAAAATAAAGATGAAAATGTCCAAGTCCATGAAGGCAAAACTAGTAATGCACATGGAAA
AGGAAAAAAAGATTTTATCCCTGAAAAGCCCAAATACAATGACCAGTGCACTGCCTTTGT
ATCAAACCTTGGCCTTCAGGCAACTTATGAGGATCTGCGAGCTTTTTTCAGTGATGTGGG
TGGAGTAGTTGCTATTCGCATATTAAAGGACAAGTACACTGGAAAATCAAGGGGATTGGC
TTATGTTGATTTCTCCGATGATGTACACCTTACTGCAGCTCTGGCAAAGAACAAGCAAAT
GTTTCTCAATAAGAAATTGAGTATTGCACGGTCAGATCCGAAGCAGCGGAGAATGAGAGA
ATCTGTTGGACGTAACACCCCAATGGAACATGGTGAAATGTCGGGGCATACAAATGGACA
AACAAATACAGTTGGCGAATCTGATTCTAAGGATTCATCTGATGTATCTAATGCGACCTT
GGCGGCTCAGCCACAGTCGGCTTATCGTCGGCATGCAGTTGAAAATGTCCAGCTCAAGGG
GAAGAACACATTTGCAGTGCCAAGAAATGTCAGACCCCTTGGTTGGACTGACAAGAATAA
ACAAAAAACCGAAGAAGCTCCGGAAGGGGAAGACCAGACGCCAAAATCCAATGATGAGTT
CAGAAAGATGTTCCTCAAAAGTTAATACTGTTAAGAAAGACTATACTATATATGCCTCCC
ACACAAGGCTTGTATAGAGTTTCCCAACTGTAAGTTTGCAGATGTCTTACATGCATATAC
AGTAATTGCAAATGATAGCAGAATACTTTTATCGTGTTGAAAATTTTATTTAATTTTCCC
ATATCATTTAATCCAATTTGTTG
>TeaL_164668
AACGAAAACAGTTCATCACAACAGAAATATAAAATAGAAATATTACTAGAAAGCAGTTTA
AATTTCAGAAGAGTTTTTACATAAGCAGCAAATATATCAAGAAATATTAGAGAATATCAA
ACTACACTAAAGCCTTTAGATTTGAAAATGCAGCAGCAACGACAAAGAACTTGGGTCAAG
ATCCTTTCAGATATTCATTCTACAGAACCTTCAGTAGCTCAACCAACATCACAAAATCTC
CAACTCAGATGAACATGGTCAACTCAGGCCTACTAAATACGTTATGTTCCTCATCCTCCA
ACACAGGATAAGCAGCCACAAGTGCATCTTGAGCGCCAATATACAGCGAGTTATAGATCT
TCCAATACACTTCCCTAACCTTCCTTGCTGGGTGGAAAAGTCCCTGAAGACAGTAGTTAA
GCACCACAGCTGCACCCAGTGCCACCCTCATTCCTTCAATGGCTTCCATAACAGCATTTA
TAACATGTGGGGATGTCTCAAAGATGTTCGGCCAAACATAGTTCAGTAAGTGAACCAAAG
CATCCTCACATCCCAACCCAGCAACTCCTAAAGCCATGTGCTTCACAGCGGAAGCAGCAG
TCTGCCTATGAACCAAATCTCTGTCCATGAGAGCATCCTCTAGCAATGGAGTCACTGCAT
AAATGTAATCCTTTCCCATTTCACCAATGTACTCGAATAGAAACGAGAGGGACTTCAGAA
CACCATTCTGAACATTAAGCTCTGGCACACGATATTCATTCATCAAGGCTGGTAAAACTG
TAAACGGAGAACATGTTTCCGCAACAATTGCAATTGCCACAGTAGTGCAAACACGATTTT
GACGCTCCTGCACCTTGAGGTTGTTCAATAATGTTGCCAGAACGTCTTGTGGCCCAATGG
CTTTGGCAATGTACCCGAATGTATTCACTGTAGCTCTACGGATACCCTTCTTGTGTGCTT
TAAGCATCTCCAGGAGTTCAAAACAGATCCTCATCCACTCTCTTGCTGGTACAAACTCAG
CACCACGGTCAGCAATACGACCAACAAGGTCAATACAGTTCTCCTGTACTTTCTCATGAC
GATTCTTCAAGATTGGGGTTAATCGAGGAAGCAAATCCTTGATTGGAGGAGTCATTTTTG
TCATACCAATAACATTAACAATTGCCTTGAGAGCTCCAAGTATTGATCCCAAAACTTCTG
GGTACTCCTCTCCCAAATACTCATACAAGACAACCCCAAGATGACCCATCAGTTGCTCTT
CCTGGCACTGCTTCATGACCACTGCAATCCTGGAAATGAGATCAGCTGCTTGCTGCCTTA
CCTTTGCACTCTTGTTATTCAGGCGCCACTTTATAGTACCACATATCTGGGGAAGGTATG
GCTTCACTCTCTGCCCAAGAGCATTTACAACGGCACCAAACCCATTAAGCATCACATTAG
CATCATCGCTGGTCTGCTCTTGGAAGGCATAAAGAATTCCATCAATCAGAAGCTCCTCCA
ATCGAGCATCGATGTCAGATGCACCCAGATTTGCAACCACCTTCTCAATTGTTTCCATAA
CCATCCGTCTATATGGTTCACTCTCATCCTTAAGGTCCTCCACTATTCTTCCCACTATAT
CAGCAACACCGACCTTGTTTGCTATCTCTACAGTTGTTTCCACAAGCTGCCGATAGTTTC
TGCGATCCAAAGCCATCCTTCTGACCCAGAAATTCCGGAAAAACTCAGGAAGGATATCGG
TTCGGATGTACTCAGCCTCCACACCTTCTGTACTCACACACTGCTTCACCACCTTCAACA
CAATTTTCTTCATTTCTTCATCAGGTGACTGAAACTCACGAATTAAGATAATCATCACTT
CCTTGGTATAGTAGCTGGCATATATGGCATCCATTAGAGGAATGATGAAACCAATTGCTT
TCAGGAACGCAGCCAAGACTTTCCCACGGTGTGATCTAATACCCTTCCACAAAGGCTTCA
AAACCGAGTCAAAGCTTTCAATACCATATGGAGCAGCAGCCTCAGCAAGAGCAGCCAAAG
ACAGCGCCGTAATAGTTCTCACCTTCTGATTCTCATCATTGAGACCATGTTCAATGATTT
CAACCAGAGACCTCAAGTGAGGAAGAACCGCACAGCCAATTAAAATAGCAATCTGCTGGA
CAATTTTAATCCCAGTGTGACGAGCTTGCCAAGATTTCTTACTCTGACACACAGCTTTCA
AGAATGGCAACAGTGCAGGAATACCAAGTGCCGAAGCGACAACACTGAAGGCTCTTGCAG
TGGTGTTCCTCACATACTCATCAATGTTATCAATATCTGGACGCATTGCAGCAATCATGG
TTGCCAGGCCAGCTGCCTTGCTGAGATTCGAAATGATCTCTCTCCCCTCTACACGGGCAT
AATAATCTTCATCAATCAACAAGGGCTCAATCACGACCAGAATTTTGTGTACATAAGGAC
GAACTAACTCATCCAACTTATACAGCACCCTATCAATAACCTTGACCAAAAGATGTCTCT
CCTGATCTTCCAATGTGGGCTGCATGAGCAAAGGCAAGATGCGATTAAATAATGGCCCAG
CACCAAACTCTCGAGCCTTGTCGGTGAGCTGTCTCAAAGCAGTTTTCCTCTGTGGAGGTG
TCCCGTTCTTGACCTTGAGAAGAAGTTTCATAATTTTTCGCTCTTTCTGTTCTTCAGCAG
TCAACTCCTCCTCCTCTTCCTCATTCAACAACGCACCAAAGTATTGATAATCCTCTGGCT
TCATGAAAGGCAGCCCACCAGGCAATTCTTTTGGAACATCAAACTGTTGACCCCTATTTT
CCTCAGGAATCGAATAAAGAGGAGTTCCCAATGGAGTTGGGGTAGCAAGGAGCTTCCTCG
CAGGTGTTCTAATGGGTACATAGGAAGGTGGGGGTTCAAGAATCTTATACCCCTCTTGTG
GGAACATTGAATCAAGCTCCTCATCTGTCAACGGGCGATTTCTCTCTTCAATATCCTTCT
CCCACCTCAACAAATTATACTGTTCAGGAGTTATAGCACCGCGCAAATTAATAGCTCCAG
GAGTTGGGGTTGCAAGTTCAACCCCTCCAACAGGAGTCACACCAGGAGTATATGCAACAG
CAGGGGTAGCACCGGCCATTGGTGTGGCACTACCCATTGTTGCAGGAGTCTCATCCCACC
TCGACCTCTGCCGTTTCGGGGTTGGTGTAGCAAGCCCAGCAAGCTTTGGTGTAGCATCCC
AAGTCATCCCAGCTGGGGTAGCACCAGGAGTAACACCACCACCAGCAGGGGTTGCATCTG
AATCAGCCAATCGACCAGGTGTGGGAGTCTCATCCCACCTATTCCTCCTCGAAAGCGAAG
GAGTCGCATCGCCAACTCTTCCTGGAGTTGGGGTTGCATCCCACCTCCCAATCCCTGGAG
TTGAATCCGGCATATCCCAATCAGATTGAGAAGTTTTAACTTTTTTCGCATTATTTTCGT
CCTGAGATTGATCCCACCGATTCCTCCTCTTCTGGGTCTGCTGCGAAGCAGCATTAGCAG
CAGGCTCTCTCTCCTTCTCTTCTCCTCCTCCAGAAGCTTTCCTCTCCTCCTCCTCTTTCT
TCTTCTTAGCAATTAACCTCAATGTATCCTCTTTCTCTCTCTTCAAAGCCTCCTCCCTCA
TCACATCAGCATAAGTCCTCACAGACACATCGGGGGTCTTATCTCCACTCGCAAACGCAT
CGTGTCGCTCCGGAGAAATCACCCGATTCAATCGTCTCCGCCGATACTCATCTTCCCTAT
CAATAATCCTAGAAGGCTTCTTGAACCCCATCGATTCGTCTTCATCGACCCCTCTCGGCA
TATCCTTGAGAATGGATTTGGGGGCCGTGTACGAAGCCAATTTCCTGGCTACCTCCGAAT
CCATGGCGTCGAAATTCTCTTCCTCATCGTTAACAGGAATCGATTGCTCGTAACCCTCGA
ATGGGTTGTTTCCGCCATAGAGATCGGTATCGAAAGTAACTGAAGTTAGGGATGCAAGCT
GTTGCTCCATCTTTTTCCTCTCTTCTTGAGTCTTCGCAATCTCAGGATCCATCGATGCCA
TTTTTTCGTGATTCAAATTCGACTCTTCAAAACCCTAACCCTAACCCTAACAACATCTCT
GCCTATTACCAGACTAGGGCGGCGCACCACGGCGTCGTCACCAGCGACTGGCTCACCCAG
GCTCAGGCCGCCGTCGGCCGATTCCCCGACGAGGTTCCGACAGAAAATGCTTCGAGTGAT
TCTGGTAAGACGTTTAGTGTGATTGATGAGTTTGATAATTGGAGGAAACAGCCTGATTTG
GCTGAGGCTGTGGCGGCCATTAGGGCTTTGGCGTCGGTGATTCGATCCAGTGAGGCTACT
ACTATGATGGAGCTCGAGATTGAACTCAAGAAGGCCTCTGATTCCCTCAAATTATCGGAC
ACAACCTCCATCTCTTTGACTGCCGGCTGTGATCTTTTCATGCGCTATGTAACAAGAACT
TCAGCTTTGGAATACGAGGACTTTAATTCAGCCAAGTCTCGCCTCATTGAACGTGCAGAG
AAGTTTGGGGAGATATCTTATAAGGCACGGAAAATCATTGCAATGCTTAGCCAAGATTTT
ATTTTTGATGGATGTACCATTTTGGTGCATGGTTTCTCCCGAGTAGTGTTGGAAGTTCTG
AAGGCAGCAGCAGAAAATAGGAAACTCTTTCGAGTTCTCTGTACAGAGGGAAGGCCGGAC
AGAACAGGCTTGAGGCTGGCCAACGAGCTAGCCAAGCTTGATGTTCCTGTGAAACTCTTA
ATAGACTCTGCAGTGGCGTATAGTATGGATGAAATTGACATGGTATTTGTTGGGGCAGAC
GGAGTGGTTGAAAGTGGAGGTATAATTAATATGATGGGAACTTATCAAATCGCTTTGGTG
GCTCATAGCATGAACAAACCGGTTTACGTAGCTGCTGAAAGCTACAAGTTTGCTCGTTTA
TATCCACTGGACCAAAAAGACATGGCACCTGCATTGCGACCAATTGATTTTGGGGTACCC
ATACCATCCAAGGTCGAAGTTGAAACATCTGCCCGGGATTATACACCTCCTCAATTTCTT
ACCCTACTTTTTACAGATCTGGGCGTTCTTACACCATCTGTTGTCAGTGATGAGCTCATT
CAACTGTACTTATAGGCATGGTTGTTGAAATTATAATTGAAGTGGGCTAGGTTTTCATTT
TTGATTGCAAAGAAGACACATTGTTCCTTTTGTGTCCTAATTAAAATGCAACTTGGGCTA
ATTTTTGAGATATTGTACGGTGCATGTTTTTTCCTGAGATTTGCACGAGTACATGACAAC
TACTTTATTGTGGTCTATAGAATTTTATAGCGGGTTGAGATTGGTTAAAAAAAAAAAAA
>TeaL_164669
ACAGCCTCCATGAACTCTTCATCATCCCTCAAAGCAACCAACTTCTCAGGCAAGAAGCAA
ACTTCAATGTCAATACTCCCTTCCTCCGCCCCCGGAAAAAGGGTTATCTTCCCATCGCTC
TTGTTTCCACCGCCACTTCTCACCGCCACCGGCTTTCCCCAACCAAAGTCATTTCCATAC
ACATTAAACCGAGGCGAACTACTAGTTGCCAAACCATCGTTTGTCAGGACACCCCTTTTC
ATTATCTTCGGATTCTTCACCCAGTTTTGGTAGAAATCCCTAACCGCTTCGTTAGTTTGC
GAAGCAATCGCTTTATTCATTTGCCAAGCAACCCAACCAAGTCCCTTCTCCACCAACTCT
CCCGCAGTGGAACATAACATCTCGGCATGAATTGTATTCCCAAAATACCCTTCCGGCAAC
GAGGGTCGTAGCCTCGGCCTCGCGCTTACCAGTAACACGTATTTCACCTCTTGATTAGAG
TCGTTGATGTTTTGGCAGCGTATCACAGATCGCCATAAATGAGCCAATAATGCCTGGAGA
GACGAGATAGTTGTGGTGCTCATCTCCGCGTTCGCTTTTGCTTTGAGAGCTGCGATTTTC
TCTTTCGTGAAATGAAAAACCATTTCTTCTAATTTTGGTAAAACGAAATTATTGTTTATT
TCATCGGCGCAAAAAGGGATTCGAATGGGGACGTCGACTTCATCCGGAAACCAACGCTTG
ACCATCGGTACTCGCGATATTTTGTCTGAACCCCGCGATATTTCTGACCAAGAATTAAAG
AATTGCCAGAAACACGACCCGTCAACAACACCATGATTCATGGTGCAGCCGATGAAAAAG
CCGTCGACAAGCTCGGTTACTTGAACCGCAAGCAATGATTTGGAAATGCCTTCATGGTTA
AGGTAACCATTTAGTGGGAAAAAAGAGTGGACAAGTCGAGGTACGTGCACGGGACCGAGG
ATATCGCTGACAGTGACATCGTCGGCGATGGCATGAACAAATTGCGCTCCGGCATTGTTG
CAGTCTATGAAGAACGAGGAGGTGTCGTCGTCATTTTTTATGGTACCGAGACGGCCAGCG
AGGAGAGGAAAGAAGTCAAGTGTGCGAGAAAATGAGATCTTGAGATGATCAACTATGGTG
TTTGCTAGCAGTGGTAGTTGTTGTTGTTGTGATTGTGATGGTGTTGGTGTGGGTTTGAGG
AAGAGAAGACCCTTTTGGATAGGGCCAACTAAGAGAAGTTGGAGATCCCATGGAGTCAAC
TCAATCCTATGATGGGTTGATTCACCATGGTGGTGACTAGTCGCTTGGACTAGATCAA
>TeaL_164670
CCAAGAAAAATGACTGAAAAAATAAACCTCAAACGAAGCCAAACTTGACATGGATCACAT
AGTCACAGCCTCCATGAACTCTTCATCATCCCTCATAGCAACCAACTTCTGAGGCAACAA
GCAAACCTCAATGTCAATACTCCCTTCTTCCACCCCGGGAAAAACCGTTATCTTCCCATC
ACTCTTGTTCGCGCTGCCACTTCTCACCGCCACTGGTTTTCCCCAACCAAAGTCATTCCC
ATACACATTAAACCGAGGCGAACTACTAGTTGTCAAGGCATTGTTTGTCATCACACTCAT
TTTCAATAGTTTTGGATTCTTTACCCAATCCTCGTACAATTTCCTAATCCCATCATTCGT
CTGCAAAGCAATCGCTTTATTCATTTGCCAAGCCACCCAACCAAGTCCCTTCCCCACCAC
CTCCTCCACCGCGGCACGTAAAATCTCACCATTAATTGCATTCCCAAAATACCCTTCTGG
CAACGGGGGTCGAAGCCTTGCCCTCGCACTCACTAGTAAAACGTACTTCACCTCTTGGTT
AGTGTCATTGATGTTTTGGCAACGTACGACAGATCGCCATAGATGAGCTAGTAATGCTTG
GAGAGAGGAGATAGTGGTGGTGTTCATCTCGGCATTGGCTTTGGCTTTAAGTTTTGCAAT
TTTCTCTTTCGTGAAATGAAAAACCATTTCTTCTACTTTTGGTAAAACGAAGGTATCGCT
AATTTGCTCGGAGGAAAAAGGGATTCGAATGGGGCAGTCGACATCACTAGGAAACCAACG
GTTAAGAAACGGAGGTCGCGATATTTTGTCAGAACCTCGAGCTATTTCGGACCAAGAATT
AAAGAATTGCCAGAAACACGACCCGTCAACAACCGCATGATTCATGGTGCAGCCCACGAA
GAAGCCGTCTACGAGCTCAGTTACTTGAACCGCAAGCAATGGTTTGGAAGTGCCTTCATG
GTTAAGGTAACCATTTAGTGGGAAAAAAGAGTGGACAAGTCGAGGTACGTGCACGGGACC
AAGGATATCGCTAACAGTGACATTGTCAGCGATGGCATGAACGAAATGCGCT
>TeaL_164671
ATTTGTTTAAAAAAAATAAAAAATCAAAGAATCAATACCAAAATTCGTCACCAATGAAGA
TACCCATTCAAATATAGAAAGTTAAACGTTTCTACTTTCCTTTCTTGAAGACAAAAAAAT
AAAAAGTCATATATGAGGACCTAATGGTAGCCTACTCATAATTTGATTATAAACCAATGA
CGATGATCCATTGGTGAGGTTCAGGTGAGGTTCCGACATAGGCTCCATCTTAGGTTCTCC
TTTCGACAACATGAACCCCATTTCACTCATTGGGCGTTGCTGTCCTCCCATATATGGGTT
AGGACCCAACCCGGCCATTGCCAGATTGGCAAAGCCGGGTTGGTTCATCCCAAAGGCATA
TCCATGGGGCGGTCCTGGTCCCGGTCCCATCTGCTGCCTTTCAGGTAGGCCAAATGAAGG
AGGCCTATCGAATCTAGCCATGTTGTTGTGAACTTGAGAAGGCTCGGACCTGTGAAGATG
GGTCGGAAGAGCACCGCCGGTTTGGGAAGGCCCATTGCTAGTGGTGCCAGAGTTACCATG
GCTGCTGCTCCGGGCTGCGGGAACATCGTGATTGTGCTTACCCTCGTAAGTAGTGATCAC
CGACTTGAGGTCATGCGATGCCCGCTCCACGTGCTTCCTCACCGTGCAGCCAGCATTCGT
GCACTTATAGTAACTCCTCGGATTTGGATTTCCTTTCACAACTTTCTGCCCATACTTGCG
CCAACGATACCCATCATCAAGGATATCCACCTCACTGGTTGTTTGGACCACAACTCTAGG
CTCCCTGATAGCTCTAGTGGCCCCACTCATTTCTGTTGCATACGCTTCAATTTTCCTTCT
CTTTGACTCAGATTCATCTCCTTCTCCATCACAACCTAATGATATGCTGCCATGTGTCCC
TCGGTCATCTTCATCTTCCTCGTTAGAAAAAGTAGAAGAGACATCCACTGCATCACCCGT
TTCAACATGCGTGCAATTCTGACCCTGCATTGAGTTCGGTGCATTGCAGTACTCAGCACC
CACAGATGCTGATGATGTCACCTCGAGATTGTCATGCCTCCAGTCGGGAACTCCCTTTTG
CACGGTTGACCATGCCGGTTCACCATCTGCACCAATCTGTGCCCCGGTCTGATCACCAAT
GTCAAGTTGCATATCCGTTAGCGGATTTGACGATCCAATGGTTGATCTGCGATTGAGTGG
CGGTTTGGGGTGACTGTGGGCCCCCTTGTATATGATTTCAGTAATGTGGCCCTCGTGAGA
TCGTTCCACCTTCTTCTTGACTGGACAATTGGGATGTGTGCATTTATAATAACTTCGTGG
ATACTCGCTCCCTTTTACTTGTTTTTGTCCATATTTTCGCCAATTATACCCATCCTCAGA
TGGGGCACCACCAACCACAGTATCTCCGCCACCTCTTTGATGTGCTTCCTCATCTTGCAG
CTCATCAAATGGTGGTGAATTTTCCGCACTGGCACCACCAACCGCTGCTTCCTTTTCACT
GCACGTTCTATAAGAGTCTTGACGATTCAGTGTGGTTCCATTTTGAGACTGCAGTTTTGC
AGGCTCAACATATCGAGACTGAAGAGAGTTTTTTGGCTGAACAGAAACCTCAATGCCAGG
AAAGTTTGTCTGAGGAAAAGTTGAAGCCATTTGGCTTGTAGTGCCAAGAAAAAGAGAGGG
ACTCGATTCTGCAACAGGTTTAAAGGCAAAGGATGAGGTATTGATGTCTTCAAAGAAATT
GTCTCTACTTTTATCGGTGGCCTCCGTAGCCAGGGTGGAGTTTCTGCCATTCCCACTCGG
AGGAAATGCAAACTTTCCTGTTGTTGGAGACGGCTGAGCCAGTGAATTTGAGAGGAAAAC
CGGAGATTCTAACAGGGATGTCGGGCTAAGACCAGGTGGGATTGTCAGGTAAGGAGACCG
AACATCTGGGTTTAGTGAAAGGTCAGCAGGTCTGATGCTTTCTGTATTCAACCTTGGAGC
ATTAAACCCAGCTCTAGCCGCCATCCTTTCCAAAAGGCCTCCTCCACGAGAGTTCATTTT
CTGCTCGGAAAATGAATTTGATTTAGTCAATTGATCATCGGCTACACAATCTTGTGCACC
GTCCTTTTCATCACTTCTTCCTGACATAATTCGCTCTTCAGGCCCCGGAAAGAGCACCCC
ATTTTTATTTTCAAAAGGGTTTTCAGAAATTGACCTTGAGCTGATTTCATCACCCAATAC
GGAAGAGAAAAAACCTCTTGGGCTCGGACTAGGAGGCACCCAATCTCCCATAATAGCAAC
ATGGTCATCAAACCCACCCATGATAATTCTGAGCCTCGTATGTCGTAATCAGCTCAAACT
CAGTCGCAACAGAAGAATTCCTGACAACAACATATAAAAGAGGGGGACACAGTCAAAGCA
GAGATGATGACTTTCCCCTCTGATAAAAAAATTATGGTTTAATGGGTTTCTTCTTCTTCT
TCCCCTCTCTGTGATGAGTCTTTCTTCAAAGGAAAATGAGAAACCATCCCACCTTCCTCC
TGTCAATATCTCTCTCCTCTTTTCTCTCTTTCTCTCTTTAAAATGG
>TeaL_164672
AAAACAAAAAACAAAACAAAAAAAGAAGAGAAAATTTACATATGTGGTCCAAGAGGCAAC
CTATTCATAATTTGATGATAAACTGAAGCCCCATTCGAAAGGTTCAAGGGAGGTTCCGAC
AGAGGCTCCATCTTCGGTTCTCCTTTTGGCAACATGAAACCCATTTCACTCAACGGCCGT
TGCTGTCCAAAATACTGATGAACTGGCATACCAGGCACCTTACCCTGGTTTGACCCCAAC
CCAGCCATTGCCAAATTAGCAAGTCCCGGTTGGTTCATTCCAAAAGTGAACCCGTGGGGC
GGTCCCAGTTGTTGCCTTCCAGGTAGCCCAAATGAGCTCATTGAAGGAGGCCTATCATAT
CTAGCCATGCTGTTGTGAACCTGAGATGGCTCGGGCCTGTGAAGATGCGATGCAACAGAA
GCAGAAGCTGAAGTTCCAGCAGTTTGGTTAGGTCCATTGTTAGTGGTGCCAGAGTTGGCG
TGACTGCTGTTCCGAGCAGCAGGGACGTCATGGTTGTGCTTCCCCTCGTAGGTAGTGATC
ACTGACTTGAGGTCATGCGACGCCCTCTCCACATGCTTCCTTACTGTGCAGCCAGCACTC
GTGCACTTATAGTAACTCCTTGGATTTGGATTTCCTTTCACAACTTTCTGCCCATACTTG
CGCCAACGATACCCATCATCAAGGATATCCACCTCACTGGTTGTTTGGACCACAACTCTA
GGCTCCCTGATAGCTCTAGTGGCCCCACTCATTTCTGTTGCATACGCTTCAATTTTCCTT
CTCTTTGACTCAGATTCATCTCCTTCTCCATCACAACCTAATGATATGCTGCCATGTGTC
CCTCGGTCATCTTCATCTTCCTCGTTAGAAAAAGTAGAAGAGACATCCACTGCATCACCC
GTTTCAACATGCGTGCAATTCTGACCCTGCATTGAGTTCGGTGCATTGCAGTACTCAGCA
CCCACAGATGCTGATGATGTCACCTCGAGATTGTCATGCCTCCAGTCGGGAACTCCCTTT
TGCACGGTTGACCATGCCGGTTCACCATCTGCACCAATCTGTGCCCCGGTCTGATCACCA
ATGTCAAGTTGCATATCCGTTAGCGGATTTGACGATCCAATGGTTGATCTGCGATTGAGT
GGCGGTTTGGGGTGACTGTGGGCCCCCTTGTATATGATTTCAGTAATGTGGCCCTCGTGA
GATCGTTCCACCTTCTTCTTGACTGGACAATTGGGATGTGTGCATTTATAATAACTTCGT
GGATACTCGCTCCCTTTTACTTGTTTTTGTCCATATTTTCTCCAATTATACCCATCATCG
GACGGGGCTCCACCAACCACAGCATCTCCACCGCCTCTTTGATCAGCATCCTCATCTTGT
GGCTCATCAAGTGGCGGTGAATGTTCGGCATTGCCACTGACAATATCAACAGCCCTTGGC
TCCGACATGACAGTGTTACCCGATGCATCCTTTTTACCGGATGTTCTAGACAAGTCAGTG
TGAAGATGGAGTGTGGATCCGTTTTGAGACGGTACTTTAGAAGGTTCTGTACTTTGAGAC
TGACGAGAGTTCTCTGGCTGAACGGAAACCTCAATACTAGGAAAGATTTTCTGAGGAAAA
TTTGATGAACTCATTTTGCTTGCAACACCAAAAAAATGAAAGGGACTCGATTCTGCAACA
GGCTTGAACGCAAATGATGAGGTATTGATGTCTTCGTAGAAATTTTTATTTTTATTGTGG
GCGTTTGTGATCAAGGTAGAGCTTCTGCTGTAACCCCCTGAGCCAAATGGGATTTTTCCC
GTTGTTGGAGATGGCTGAACCTGTGAATTTGAGAGAAAAACTGGAGATTCTAGAAGGGTT
GTCGGACTTAGACCAGACGGAATTGTCAAGTAAGGCGACCGAACATCTCCGTTTTGTGAA
AGGTCAGAAGGTCTGATGTTTTCTGTATTCAACCTCGGAGCATTAAACCCTGCTCTAGCT
GCCATCCTTTCCAAAAGACCACCTCCACGTGAGCCCATTTTCTGCTCGGAAAATGGATCT
GATTTAGTCAATTGATCGCCTGCTCCATCCCCATCCTTCTCATCAGTCCACTCTTCATGA
CCTTGAAAAAACGCCCCAGTTTTGTTTTCCACAACATGTTCTGAAATTGATCTCGAGCTG
ATATCATCACCCAACATTGCTGTGAATAAGGATCTCGGACTTGGACTAGGAGGAGGCATC
CAATCTCCGATAATAGCAACATGGTTGTCGAATCCACCCATGTTAATTCTAAGCTGCCTT
GTTATCAGCTCAAAATCAGGTCAGCAACAAATCAAGGCGGTGTATGTAATAAATTAAGTC
CTGAAAACAACAGAGAAAAGAGAGACAGTCAAAGCAAAGATTGGTATGAAGGAGACCCTC
TTCTGACCTACTCTTATGAACTCTGCTTAATGGGTTTCTTTTCCCCTCTCTTGAAAGAAA
ATTGAGACAAATCCCACCTTCCTGTCAATGTCCTCTCTCTCTCCCTCTTGTTTTTCTCCC
TAGATGGGTTTGGGCAAAAACATGGTTGATAGATGGGAAAATTACAAAGAAATCAAATAA
AGGAGGA
>TeaL_164673
CTCAAAACATTAATTATAAGCCAAAAACCCATATAATTCAAAACTGATTTTTCCATACAA
AACCGATCCCAATAATAGCTCCAGAAGGCTGTGCAAAAACCTAACACATACAATGCACAT
ACTTCCCATTTACATGGTTAATCTGAAAAAAAAAAATAAAAAATAAGGAACTTTGTCAGT
ATGCACATTGAAGGAATACAAAGCGAATGTTAAATCCAAGACATCAGAGTGAATGTTCAC
TCGGTGTGTTGCCAAAATTTCTTGACTTAAATCATCTATTCTTTTACTTGGTCTGCTAAT
TGTTCCCGGAGTTGAAAGCAAATCTGTGAAATTTCACAGAGCAACTTGCGTTGTTGGTCT
AGTGATGTGGATAACTGAGATACCAATGCCGGTCTGGGGTCCATTAGTGATTCCTCAAGC
TGACCATATAGCATCAGGGCTTTCTGGTTATTAGCACAAGATTCAACAATCAACTGAAGC
AATTTACAGTTTTGGTCCCGACGCCAAGACAATTGGGGTGGGATTGGAGGGACAAGAAAA
GGGTGTTGAAGGAGTTGAGGAATCCTCCACCTTTCATTCCTGTCCCAAGCAAGGCACTTC
TTCATCAGATCAACAAGCCATGGATTGGATACGGGTTCGTACGTAATTTCATGGTTCGGG
TCTGTTATGACTTTGAACTTGGCCCAGAAAGTCTTGTACTCTGAAAATGGTGTTCTTCCG
TATACCATTTGGTACAAGATGCAACCAAGTGACCAGATATCCGATGCACGACCACATTTT
ATGGTGTTTCCATTTGCATCTGTTTCGTTGCACATAAAAGCTTCAGGAGACATGTAACTC
AATGTACCCACCTGTGAATCCCTTTGAATGTTAGTCGTGTCACTCATTATAGCTTTGGCA
ATACCGAAGTCAATTAGCTTCAATGAACCTCTGACGAGAAGAAAATTAGCCGGCTTCAAG
TCTGAGTGCACAATACGTTCCTCGTGTATGGTGTTAACAGCAAGAAGTATTTGCTGCCAA
TAAAACCGAAGCCAATTCTCATCAATAGTCAAATTAGTGCCCTCCATTTCCTTCCACTTC
TGGGAAAGCATGTGAGCCAAATCAATTTCTCCATATTCAAGCACCATGTATATATACCCA
TCTTCTTTAACTCTACCATCCTTGTTGCTCATGACTTCCTGGAGCAAAGTCTTATCTGTC
ACCTCAGAGTCGATGAGTTGTATAATGTTGTTCATTCCCTTCAGCTTGTTTAGATACTCA
ATCTCCTGACAAAATCCATATGCAGTAGCATAATCACGACCTTTAAGCTTGATTTTTTTC
AGGGCATAAATTGTGCAATCTGATGAAATGACTTTGTGAACCTCACTGCTTCCGCCACTA
CCTATTTTCCCAAGCCTTTGATAGAGCTTCCCATTAACTTTAAGAAACAAGGCAGGATCA
TAATTTCTTTTACGGGGTGCCACTTTGCCACTAGCAATTTTTTCCTGTTTTCCTGATTTA
GAAGGTTCCAACTTCACATCTGAAGACAAATTTTTGGACAAGGAAGCCTGAGATGGTAAG
TCAGTAGCATCACCTGCAAGTCCTTTCCCTTTGTTTGACTTGTCATCAAGAGGAGAAGGA
TCCTTTGGAATGTCACTTTCCTTTGGCTCACTGCCTTGCAGCTCCTTAGGCAGGTCAAAT
TCCTTAATGGGTTGGGAACTGACATTGCAATCTCTCAAAGATTCTACATCCACATTAGAC
CTACTATTTTGATGAGGATGCGAATAATACACCGTTGAATTAAGCATGGGAGCAGAAACT
GAATTGACTAAAGTTGTGGTAGCACAAGATAACCCAGCAACTGAAGATTGAGTCATAGGG
TGGCTCAAGTCACTGTGCGAAGTGTTTCTGAATTGATGCAGCTGATCCTGGTGTTCAATT
GTTGTCTTTGCCAACAAAGAACAATTTGGTCCATCAGACCTCAAACGTACATCTGCTTCT
ATGTTGTGAAGATTCTGCTGCTTCAAGTCATGACTTATAGCAGTTGCAGCACCGGGTTGA
TTATCCCATTCCATTTCCAGCGATCCAGCATTGTTTCCCACTGAAAAGTGGACTTTGTTC
TGACCATCAGCCAACGGAACATGTTGAGATTCTACAAGAGATGAAGTAATGATGTCGTTG
TGTTTGTTATCAGCAAAGGATTTAGGTTGATCTTGCTGAATGTCAAATGGATCAGCAGCA
CACTCTTCATATGTATTTGTAATGGTGACAGGCATGGAAGGTGGTGTGATTGATGCATCT
ACGTTATATTCGTTTACAACAGGACCTGTATTCACTGTCTGTGCAACTCGATCCTTATCT
TGGGTCTCCTTTTGGTCCACTGTAGGACCCAGATTTGATGCCGATTGTTTCGATGTACCT
CTTTGTGCAACCAAAATACGCCTTGGCCTTATGTTATTCGACTGTGTCATACCGAGAGGA
CGGTGGCGCTTGAAGGCAGCTTGAACATGGCAGAGAAAGCCCTGGGGTGGAGAAGATGAA
TAGAAGGAGGAGGAGGAGGAAGAAGAAGGTGGGCATTGTGATGTTTGGATTTAGAGAGAG
AGAGAG
>TeaL_164674
CGAACGCCCATCAAACTTACCTCCCTCTCTCTCTTCACTATTATCCTTCTCTTTTGGGTC
TATTTGCCTCTCTTTTGGGTTGTTTCGCTGCTATGGCTGCTCACACTCACGCCAACGGAG
AGTTTTGGCTTCCCTCGGAGTTCCTCACCGACGACGACATACTCATGGGCAAAGAAAACT
TCAACAAAAATGCCCTCAACTCTGCTTTTGGCCCTACCTTTGCCTTCCCCACTGACTTTC
CCTACGATTTTGGCTCCTACTCGCCTGTTGAGTCTGTCGTGGGTTCAACCGAGACCGAGA
GCGACGAGGAGGACTTACTCGCCGGGTTGACTCGCCGCTTGGCTCGTTTCACTCTGCAAG
AAAGAGCACAGAAAATGGCCTCTGCTCCTCAAAATCTCGAGAAGTCCTGGGTTTTGTCCG
GTTCGCCTCAATCGACGCTGAGCGCATTCGAAAGCCCCAACGGCCCTTCACCGCCGACTA
CGCCGCCGGGTGGAAACAACGACTCTTGGGATCTGATTTACGAGGCCGCGGGACAAGTGG
CGAGGTTGAAGATGAACGATGAAGGACCTCCCAAACCCAGAGGCCTTCTCGGCCCTCCTT
GGTCTCTCGCTCCACCGCCTCTGAAAAACATCAACACCTCTTTCTATGCCAATCAGTGCC
TCTCTCACAACCTCTCACAGTCCAATCATTTTGAGCAAGCGAGACATGACCAAATGATGA
AACACCAGTGCTCTTCTTCGATTTGGGGAAGACAAACCAGAGAGGGTTTGTTTTCACCGC
AAAACCAGCTTCAGCAACAGATGATGGGTCAAAACAGAGGAGGGAGAGTTGTTAATGGAG
GTGGGTTCGAGAATAATAATGGAAGATATGCGAGGCCACTGGGTTTGCCTCAGTCTGCAT
GGCCTCCTTTGCAAGTTCAGCACAAAAACCACCAAGCCCAGCCCTCCCAACACGGTAGTT
CCGGCATGAGAGCTGTGTTTCTCGGCGGATCTGGTGTGAAGAGGGAGTGCGCTGGCACCG
GTGTGTTTTTACCTCGCAGATATGGAAACAACACTTCAGAGCCCCGCAAGAAGACAGGCT
GTTCAACTGCTCTTCTTCCAGCTAGGGTCATCCAGGCTCTCAACAAGAACTTCGACCACA
TGACTGTTCAGGCTCAAGCCCAGGCCCAGGCTCAGGCTCAGGTCCAGGCCCGCTTCAACG
GTTCGTTCATTCCGGACTATGATACTTTGATGATGCCTCGGGCGAATGCGGCATTGACCC
ATCAAAATCGGATTTTGCGGCCGGAGGGGGGAATGAACCATGAATTGAGCCTCCCTCAGG
AGTGGACTTATTGACTTGCACCAGCTTGAAATAGTCTAAGTTGTCTTTTGGTATAGGTGT
TGTTTTGAAGTAAAAGTATAGAAGAAGGTAGGAGGAGGTTATGATACTGAAATGTTGTTT
GGTTTTTCTTAGGCAGAGAAATTGGAATTGAAGGGTAATATGAGGAGTTGTAGTTTTAGG
GAAGAAGAAGACGAAAGAAAAATAAGGAGATCCGAAGTTTTTAGTGGGAGATTGCAAGTT
TTTGTGGGCTAGAAATGAAGAAAAAAAAGGAGGAATGGTTAGGGGGTATGGTAGAGGATG
CTTTTTGGTTTGTAATAAAGGGGGTGAAGTGTAAACCTTTTTTTTTTTTTTAGAATTGCA
TAAATTAGTAATGGTTTGAAGGAAGGAGTAGAGGGGGGATTTGTGTAGTTGGTTTTTGTT
TTGATGTTTTTGATGATAGAGTGGGTCTCTTGGCAATATTTGTAGATGAAGAGAAATCCA
CAACCCTCTTCATGTAATATCCCATTGCAAGTATAAATTTATTAATAAGCTGTTAAATTG
TGCTTTATTTATTTCAAAA
>TeaL_164675
TATGACTTGTCATTAAATCTCAACCACACATTGCACCACTCTAAAAAACTTTAGAGAAAA
AAAATTCTAGAGGATCTTTGCTCACAAAAGTGGAGCATCAATCCAAGATCCAGGAGAAAC
AAAACAACAAACAACTTATTAAGAGCCGAAGATGATTATCTGTCGGACTTGGTTTAGAGA
GCACTTGGTTTCAGAGAAACAAATTCCAGCAACTCCGGGTCACGCTCGAACAACGCCATC
TCTTCTTTAGATAAACTCACCCAAGCTTCAACACCGTCACCCTCTCTTGTATCCATCAAC
AACATTGCATTCTGGGGAACCAAGTAACCAACGCTTACCCATACAGGCTTCCCCCACCCA
AAATCGGCATCGTAAAATGGGAATCTGCACAAACTAGAATGGCTCAACAAGCTTCTTCTA
TCTTGTGCTTTGACCTCTTTCTGCTGTGGTTGCTGATTTCCAACCTCAATTGCTGAAGAA
GCTTTAGTCTCCGATACACATTCATCATCATCGCCTTGCAGTTTCTTCACCGCGATATCG
CAAGACTCCGCAAACCCTTTCCTAACGCGAGAGACCCATCCGGGAAAGTCTAATTCTGTT
TCAGTGTCATCAGCCACTGCGACCACTCGTAGCACCCCAAATATGTTTCCGAAGCAATAT
TCTGGCAAGGGCGGGACAAGCCTTGAACGCAGGTTCGCCACTCCGATCAATACATACGTC
TGTTTTAGATGTTGGAATGTCAACCTTGATCTGGATGCTTTCACGGCGCATTTCCAAATG
AGCGCGGTCACAACCTCGACGCGACTGGGATGCTGCGAACTCGAGCTGGCTGCTTTAGCT
TTGAGATCTGAAATGTTTAATGCGTCAAACACATACCTTCTACAAACAACGTTATGTCTC
GTGTTGAACTCCGCTGACATTACTTGTGGTGACTGCGAGTGTGAATCGTCTAATGGGGGG
AAGCGAGAGGCGGCGCTGAAATCAGGAACCACCGTGTTGGGGTATCCGAGGGCAGTGCAG
GACCAGCCTTTCATGAATGCACTGAATGTGGCTGCGTCGGCGACCTTGTGGGAATTGGAC
ACGGCCAACGCTAACCCTCCGCATTTGAAGAAGTTGGCTTGAACGAGTAACAAACGAGGA
GCCTTACTGCCGAGCTCTGTCGGCTCGGTGGTCGGAGCGAAACTCATCACGGCTTCATGA
TTGAGGTGTTCGAGAACGTCAGAGATAGGACAGTCGACTCGAGATTCGAAATAATCAACA
CCCTCGTCGTTGCAATCAATGGAGAGGTGGTCTTTGATTCTTCCAGCAAATGGGTAGAAG
CAAGTTAGGATTTGAGAGAGCGATTGCTTTAAGTGTTGCGATTTTTGAGTGATCATGGCT
TCCTGATCACTAGCACCACTACTACTATCACCACCGCTATTAATCGGATAGTAAAAAAAC
CATTGACTTGTAAACATGAGGAATACGTTGGTCTAGAAGGCAGAGCTTGAAGGTTCTAAG
GTGAGTGGGAGTGGGACAAAATGGTTTGATAGTTTCTCTGGCAATTACCTCAACCTTCAT
CTTCATGGTGTGCTTGGATCCAAAAGGATCAACCTTGAAATTACTAATAAAAATGCTCAA
GTCTACAATCACAGAAAGTGTATATAATTGTGGAGTCAAGAGTCTCTCCTTGCAAGCTTG
TACTTGCGTCCGTCCTTGCAGGCCTTTGGGTCTACTTTTAGGCCCAATTTTAATAACCCG
AACCGTTCATATTTTATGATT
>TeaL_164676
TTTTTTTTTGAGAACGAACAACCACAACATTATATGATGACATTAATTACATCGGTTGCC
AGTTTATGTGCTGGTGTAATTACATTCGGATCAACTTTACTAATACCTACATAATCAAAA
TCCTTATAAGAGTTAATAATATCATTAACAATAGACATAATCTGCCAATCTAATATTGTG
CCTTTACTCTGAAGGATGTGAACCAAGACTTGGCAATCGGTTTGAATAATTAACATTGAA
ATCCCAGACTGCCTGCCCGAAAGCCTCCAGACAGGCCATTGCTTCTGCTGCTGTCGTACA
AGGAAGAGGATTCACTCTTGCTGCATTTGATATATGAGCTGCCCTGTGTGATCCACATAG
ACCCACGCTATACCAGCTTCTGTCTGAGCCGATTTTCATGCTCCATCCGTGATAAGCCTC
AACATGGTTGTAGTGTCCATCTGTTCGCATGCCTGTATCCGATGAGTCCTCAGCTAAGCT
TCCAGATGGTGAAAATAATTTCTTGAAATGATCCACAAAAGCTGCTAGAATAGCCTTTGG
TTCAGTAAGAACATTACCATCCACATCCCGCACACAGGTAATATGATTCCGAATCCTTCT
CCACGATGCCATTTTATGAAAAAATTTGGTGTCGCGATCACCTAATTGCAGCCACTGTTG
CTTTGAACGTTGCGCCCAAATCCCCAATGACATGGATCGGATGTATGTTAGCATCTCTAA
TTTGCTTCTTAGCAATTGTTGCCGATGCTCTCTCTGCGTTTCCAAACAAAAACTTTGGTT
TCTGTGCAAATTCTTCACTATCAATGCTGCTATGCTGACGCTGTTAAGTGTAGCAATGAA
GATGCCACTGGATTTGAGTAGTGACATGTACGGAGGAAGCGATCAACTTGCAAAACTTAG
CAGTACAGTCATGGCATAAAATTACCTATTAT
>TeaL_164677
TTTTTTTTTGAGAACGAACAACCACAACATTATATGATGACATTAATTACATCGGTTGCC
AGTTTATGTGCTGGTGTAATTACATTCGGATCAACTTTACTAATACCTACATAATCAAAA
TCCTTATAAGAGTTAATAATATCATTAACAATAGACATAATCTGCCAATCTAATATTGTG
CCTTTACTCTGAAGGATGTGAACCAAGACTTGGCAATCGGTTTGAATAATTAACATTGAA
ATCCCAGACTGCCTGCCCGAAAGCCTCCAGACAGGCCATTGCTTCTGCTGCTGTCGTACA
AGGAAGAGGATTCACTCTTGCTGCATTTGATATATGAGCTGCCCTGTGTGATCCACATAG
ACCCACGCTATACCAGCTTCTGTCTGAGCCGATTTTCATGCTCCATCCGTGATAAGCCTC
AACGTGGTTGTAGTGTCCATCTGTTCACATGCCTGATGGAAAACAAGATGATTATATTGT
TTACTGCCGTTTCCTACATCAGCATCACAAAAAACTAGCAACACTAGTGCGAAAAGAAAT
TGCCCAAGCAGACAGGTTCCTGGCATCTTTGATGGTGCCCTCAATATTCCTAGGAGTAGA
GTTGAAAACATAACTGTTCCTTTGTAACCAGATAGCCCAAAGAAGAGCAACCGATTGTAC
AATAATCTATGTGTCTTTGATTTGCTCAATCCATGTTGTGAACCACCTGAAAAAGGGGAC
TGAAACTCCAGAACTGAAGTCCAGACCCAAACTAGAACCTCTCCAAACCCACTGTGAGAA
ATCGCATGAAAAAAACAAATGTTCGATAGTTTCATCGGGTCTTGTGGCATCGAACACATT
TTGTCTCAACCACTATTCCTCACTTTTTTAGTTCCCACTGTACTGGAAGCAATCTATGAA
GACACTTCCATCTAAATAAAGCCCATTTCGGAGGGAGCCCTAGTTTCCACAATTTCTTCC
ATACCATTTGATCTCTATTTTGTTGTCCATAAATCGGAAAATAACAAAGCAAGGCTTGTT
TATATCCCGATTTGACAGAATATTTCCCACTCTTAACTGGTCGCCAAATCAATTTATCCT
CACTGCCCTCTGGCAAGATGTGTTGATAGAATATGTCTACTACATTCATCAGGAAAAAAT
AATCTAATCAAGTTATCTCGCCAACATCTGTGTTCATGGTCAATAAAATGTGCTACCTTC
ATAGAAGGCAACATCCTATTCATGTTCCTCCCTCGTAAAGGATTAGACATCAACGGTATC
CATTGATCCTCAAAAGGAGAGATATTTTTACCATTACCCACAACCCATTGAACCCGTGTT
TAAAAGGTCTCGGCCCCATAAAATACTCCGCCATCCCCATGTAGATTGACTGTTTTGAGG
GACTTGCAAGAAGGGATGATGCTGACAATATTTGCCTAACAGGACTTTAGACAACAATAA
ATTTGGATTGGACACTATTTGCCATGCCTGTTTAGCCAATAAAGCTTGATTAAAACATCT
AAGATCCCTGAACTCCAAACCACCCCAATTGCAAGGAAAACACATGGAGCCATTTCTTCC
AATAGATGCCTCGGTCACGGTTAGATTTCCATAAAAAGTCCTGTATCCGATGAGTCCTCA
GCTAAGCTTCCAGATGGTGAAAATAATTTCTTGAAATGATCCACAAAAGCTGCTAGAATA
GCCTTTGGTTCAGTAAGAACATTACCATCCACATCCCGCACACAGGTAATATGATTCCGA
ATCCTTCTCCACGATGCCATTTTATG
>TeaL_164678
TTTTTTTTTGAGAACGAACAACCACAACATTATATGATGACATTAATTACATCGGTTGCC
AGTTTATGTGCTGGTGTAATTACATTCGGATCAACTTTACTAATACCTACATAATCAAAA
TCCTTATAAGAGTTAATAATATCATTAACAATAGACATAATCTGCCAATCTAATATTGTG
CCTTTACTCTGAAGGATGTGAACCAAGACTTGGCAATCGGTTTGAATAATTAACATTGAA
ATCCCAGACTGCCTGCCCGAAAGCCTCCAGACAGGCCATTGCTTCTGCTGCTGTCGTACA
AGGAAGAGGATTCACTCTTGCTGCATTTGATATATGAGCTGCCCTGTGTGATCCACATAG
ACCCACGCTATACCAGCTTCTGTCTGAGCCGATTTTCATGCTCCATCCGTGATAAGCCTC
AACGTGGTTGTAGTGTCCATCTGTTCACATGCCTGATGGAAAACAAGATGATTATATTGT
TTACTGCCGTTTCCTACATCAGCATCACAAAAAACTAGCAACACTAGTGCGAAAAGAAAT
TGCCCAAGCAGACAGGTTCCTGGCATCTTTGATGGTGCCCTCAATATTCCTAGGAGTAGA
GTTGAAAACATAACTGTTCCTTTGTAACCAGATAGCCCAAAGAAGAGCAACCGATTGTAC
AATAATCTATGTGTCTTTGATTTGCTCAATCCATGTTGTGAACCACCTGAAAAAGGGGAC
TGAAACTCCAGAACTGAAGTCCAAACCCACTGTGAGAAATCGCATGAAAAAAACAAATGT
TCGATAGTTTCATCGGGTCTTGTGGCATCGAACACATTTTGTCTCAACCACTATTCCTCA
CTTTTTTAGTTCCCACTGTACTGGAAGCAATCTATGAAGACACTTCCATCTAAATAAAGC
CCATTTCGGAGGGAGCCCTAGTTTCCACAATTTCTTCCATACCATTTGATCTCTATTTTG
TTGTCCATAAATCGGAAAATAACAAAGCAAGGCTTGTTTATATCCCGATTTGACAGAATA
TTTCCCACTCTTAACTGGTCGCCAAATCAATTTATCCTCACTGCCCTCTGGCAAGATGTG
TTGATAGAATATGTCTACTACATTCATCAGGAAAAAATAATCTAATCAAGTTATCTCGCC
AACATCTGTGTTCATGGTCAATAAAATGTGCTACCTTCATAGAAGGCAACATCCTATTCA
TGTTCCTCCCTCGTAAAGGATTAGACATCAACGGTATCCATTGATCCTCAAAAGGAGAGA
TATTTTTACCATTACCCACAACCCATTGAACCCGTGTTTAAAAGGTCTCGGCCCCATAAA
ATACTCCGCCATCCCCATGTAGATTGACTGTTTTGAGGGACTTGCAAGAAGGGATGATGC
TGACAATATTTGCCTAACAGGACTTTAGACAACAATAAATTTGGATTGGACACTATTTGC
CATGCCTGTTTAGCCAATAAAGCTTGATTAAAACATCTAAGATCCCTGAACTCCAAACCA
CCCCAATTGCAAGGAAAACACATGGAGCCATTTCTTCCAATAGATGCCTCGGTCACGGTT
AGATTTCCATAAAAAGTCCTGTATCCGATGAGTCCTCAGCTAAGCTTCCAGATGGTGAAA
ATAATTTCTTGAAATGATCCACAAAAGCTGCTAGAATAGCCTTTGGTTCAGTAAGAACAT
TACCATCCACATCCCGCACACAGGTAATATGATTCCGAATCCTTCTCCACGATGCCATTT
TATG
>TeaL_164679
TCCACCACCTCCTTCCCCTCCTCCTCCTCCTCCTCCACCTCTCCATTTCTCTAACCTCCC
TCTTCCCTATACAAAAAAAACCCATCAAAATGTCAAAACTCATAACTCCACTGTTCTATC
TCTTCCTCCATCTCCAACTCCTCAATTTCGCACTCTCTCTCTCCTCCGACGGCCTCTCTC
TTCTCTCTCTTAAATCCGCCGTCGACGGCGGCGCCACCGCCTTCCCCGACTGGAACGACA
ACGACACCACCCCCTGTCACTGGACTGGAATCTTCTGCACCAACATCTCCGGCGAATCCC
GAGTCGTCGGAATCACCATCACCGGCCTTAATCTCCGGGGTTACATTCCGTCGGAGCTTG
GAACCCTAGTTTATCTCCGGCGACTGAACCTCCACGGTAACAACTTTTATGGGTCCGTAC
CAGATCACCTCTTCAATGCTTCTTCACTCCACAGTTTGTTTCTCTACGGTAACAATCTCT
CCGGTTCTCTCCCTCCTTCTCTCTGTAATCTCCCTCGGATTCAAAACCTCGACCTCTCGA
ATAACTCGTTCATAGGTTCGATTCCTGATGATCTTCGAAACTGTAAACAGTTGCAACGGT
TGATTCTAGGTCGGAACAAGTTTTCCGGCGATTTTCCGGCGGGGATTTGGTCGGAGTTGA
CGAATTTGATTCAGCTCGATCTCTCATCTAACGATTTCACTGGTTCGATTCCTGAAGATA
TTGGGGATTTGAAGTCTCTATCTGGAACTCTCAATCTCTCTTTCAATCATTTCTCTGGAA
AACTTCCGAAATCAATGGGTGATTTGCCAATGACAGTGAGTTTCGATCTTCGAAACAACA
ATTTCAGCGGCGAAATTCCACAGACTGGTTCGTTTTCGAATCAGGGTCCAACTGCGTTTC
TCAGCAACCCATTTCTCTGTGGATTTCCTCTCCAAAAATCGTGCCCGAAAAGCTCGCCGG
AAACCCAGAACTCGTCGCCGGAAACTACCAACCCAAGTCCCAAAAAACGATTAAAGTCGA
GTTTGATCATACTGATCTCAGTCGCTGACGCATTTGGAGTTGCGTTTATTGGATTAATCA
TTGTATATCTCTATTGGAAGAAAAAAGATTCTCATAGTTGTAGCTGCACTGGAAAACGAA
AATTCGGTGGTGATAGGAAGCCAATGCTCTGTTCTTGCCCCTGTATCAATGGGTTTTCGA
GTAATGACTCGGAATTGGACTCAGAAAAAGATGGTGGTGATGGTGGTGGTGGCGGCGAGG
GTGATCTGGTGGCGATTGATAAAGGGTTTGATTTCGAGCTTGATGAGCTTTTAAGAGCAT
CAGCTTATGTGTTGGGGAAGAGTGGGTTGGGAATTGTGTATAAAGTTGTGCTCGGAAATG
GCGTTCCGGTGGCAGTTAGGCGGTTGGGGGAAGGTGGGGAGCAGCGGTATAGGGACTTCG
CCGCTGAGATTCAGGCAATCGGAAGGGTGAAACACCCTAATATTGTGAGGTTGAGAGCAT
ACTATTGGGCCCCTGATGAGAAGCTTCTCATCAGTGATTTCATCTCCAATGGCAACTTGG
CTTCTTCTCTTCGTGGGAGAAATGGTCAGCCATCATCCAGCCTCTCATGGTCAACCAGGC
TGAAGATTGCAAAGGGAACAGCACGGGGCTTGGCCTACCTCCACGAATGCAGTCCAAGGA
AATTCGTCCATGGAGATATCAAGCCATCCAACATTCTACTCGACAATGAATTCCAGCCTC
ACATTTCCGACTTTGGCCTCAACCGCCTCATTAACATCACGGGGAACAACCCCTCCTCGT
CTGGTGGCTTCATTGGCGGAGCCCTTCCCTATCTAAAGTCCGTCCAACCAGAGCGAACAA
ACAACTACAAATCACCAGAGGCGCGTGTCAATGGAAACCGACCTACCCAAAAATGGGATG
TGTATTCATTCGGGATTGTCCTACTTGAATTGCTGACAGGAAAGTCCCCAGAGCTTTCCT
GTCCAACCACATCGACTTCCACAGAAGTCCCGGATCTAGTGAGGTGGGTAAGGAAGGGAT
TTGAAGAGGAGACTCCATTGTCAGATATGGTTGATCCGATGTTGCTTCAAGAAGTTCAGG
CCAAGAAGGAAGTACTAGGTGTGTTTCACATAGCCCTCGCTTGCACAGAGGGAGACCCTG
AGGTTCGGCCTAGGATGAAAACTGTCTCGGAAAATCTTGAAAGGGTTGGAACATAACATT
CATTTTGTTGTCAACCAATAGATTTGTCAAGTATTGATGTT
>TeaL_164680
TTTTTTTTTTTAACCGGAAGACAACAGAAAATTTATAAATCACAATACATGTTCTTGTGC
ACAAGACAAATAACTAGAAATCATCAACAAAAAACTAACTGAAACTCAAAATTAAATTAA
AACCTTAAGACCATGCAATACAACAGAGCTAAAACCTACTGATAAATTAGCCAAACAGAC
CTCTAACTATCATTAACAACAACATTTTAGCCAAGGGCCTAGCAAAGCAATAGAAAAACC
ATAATATTTCTCAAAATATCAGTTGATACCGTCCAATATGGGCTGGTATGTGATCATATG
GCCCAATATCAATATGTATACCGATATTGTTATTTAAAACCGTGGCACAATCTATGTCTT
GATTATGACAATGCACAAGCACAAACCAGATGGCTTTATCCGGGCTGATATATGATCATA
TGGCCCAATATCAAAATGTATCCCGATATTGTTATTTCAAACCGTGGCACAATCTATGCC
TTGATTGTGACAATGCACAAGCACAAACCAGATGGCTTTATCCGGGCTGATATATGATCA
TATGGCCCAATATCAAAATGTATCCCGATATTGTTATTTCAAACCGTGGCACAATCTATG
CCTTGATTG
>TeaL_164681
CCCCACCTCTCTCTCTCTCTCTCATCACTTCCAAATCGATTATCTGGTTTTCTACTTGTC
TTTTCTCTCTCTACATTGTCTGAAAACCGCCATTTACGATGGCGGCCAAAGCTCTACTCA
TTTTCTCTCTCTCAGTTCTCGTTCTCATTCTATTCAACGCTTTTTCCTCTGCATCTCTCT
CCTCCTCCTCCAAGCCCGACGACGATGAGGATCTCAGTTTTCTGGAGGAAGACGACGCCG
TATCGTCCCATCCTCCTCCAGATCCATACCAGTACGGCGGCGAAGAGTACAGAGACTTCG
AGAACTACGACGACCTCGAGGAGGAAGAGGAGGCCTCCGATTCAGGCGATCACGAGGCTT
ATTCGATGCCTGTTGTTGATGAGAAGGACGTGGTGGTGTTGAAGGACTCGAATTTCAGCG
ATTTCATAGCGAAGAATCGGTACGTGATGGTGGAGTTCTATGCGCCGTGGTGCGGCCACT
GTCAAGCCTTGGCGCCGGAGTATGCGGCGGCGGCGACGGAGTTGAAGAGCGAGGTGGTGC
TTGCGAAGGTAGACGCGACGGAGGAGAGTGAGCTTGCACAGAAGTATGAGATTCAGGGTT
TTCCGACTGTTTATTTCTTCATTGATGGTGTTCATAAGGATTACTCCGGCCAGAGGACCA
AGGATGCTATTGTGAGTTGGGTGAAAAAGAAGACGGGACCTGGTATATACAACCTATCGA
CAGTAGAGGAAGCAGAACATATATTGACTGCTGAACCTAAAGTAGTTTTGGGCTTCCTTG
ACTCTCTAGTGGGTCCACAAAGTGAGGAGCTGTCTGCTGCTTCAAGACTGGAAGAGGATG
TCAGTTTTTATCAAACTTCTAGTCCCGAAGTGGCAAAACTTTTCCACATTGATCCCCAAG
CCAAACGTCCAGCTCTGGTCTTGCTGAAGAAGGAGACTGAAAAGATTAGCCACTTCGATG
GTCAATTCATCAAATCAGCAATAACACAATTTGTATATGAGAACAAGCTTCCTTTGGTGA
CCACTTTAACCAGGGAAAGTGCTCCATTAATATTTGAGAATCCAATTAAAAATCAGTTGT
TGCTTTTTGCTACTTCCAATGACTCAGAAACATTTCAACCTATGTTCCGAGAGGCAGCAA
AAGCTTTCAAGGGAAAGCTTATCTTTGTTTACGTGGAAATGGACAATGAGGATTTTGGGA
GACCAGTTTCAGAGTACTTTGGTGTTTCTGGAGATGCTCCAAGAGTTATTGCATACACAG
GAAACGATGATGCCAGGAAGTTTGTATTGGACAGTGACTTGACCTTAAGCAGCATTAAGT
CATTTGGGGAGGACTTCCTGGAAGACAAACTAAAGCCTTTCTATAAGTCAGATCCAGTTC
CAGAGACAAATGATGGGGATGTAAAAATAGTGGTTGGCAATAACTTTGATGAAATAGTTT
TGGATGAGTCAAAGGATGTCCTTCTCGAGCTATATGCTCCTTGGTGTGGGCATTGCCAAG
CACTAGAGCCAATATACAACAAGCTTGCCAAGCATTTGAAGGGCATCAATTCACTTGTTA
TTGCCAAGATGGATGGGACCACAAATGAGCACCCGAGGGCGAAGTCTGATGGATTCCCGA
CAATTCTTTTCTTCCCAGCTGGCAATAAGAGCTTTGACCCGATCACTTTTGATTCTGATC
GAACCGTAGTCGAATTCTACAAATTCCTCAAGAAGCACGCATCCATTCCTTTCAAGCTCC
AAAAACCAGCTTCAACACAGAAATCCAAGGATTCTGATGCCACAGATGAGAGCCAGAAGA
GCGGTGATGCCAATTTGAAAGACGAATTGTGAGGTTTTAACATGATAAACAATTTTTGTT
TTGTTTTAGATAAAATCCCGAAACATTCTCTTCTCTATAGTTGAAAGACTGACATTGGAT
GAGGGTGGGGGGACAAATTTCATATAATGCACCCCATCCTTGTTTTCATGTTAAAATTAA
AAATTTTGAATGCTCATTTCCCCTTTTAAAAAAATTTAAAAAATAAATGGGATGATCCAA
TAAAAGTTCTTCACCATATACAAAAAGAACAAGGGGTTGGAACAAAAATGGCTAGTCAAT
TTGTCAAAATACAGAAGTCGTAGTTTAGAGGAAAAAAATGGCTAATAAATTTGTCGAAAT
ACCGAAGGCCTAGTTGGGTGGAAATTGTTGTATTGTGTTTAAAAGCATGTTATGGTTTGT
ATGAAATTCCCATTATTAACAAACCAGCACTAGAAAGAAAACTAGCTTATTTACGACTGT
TTAGTGACATTTATAGCAGTGGATAGTGATGAATGGTAGTTGCAAGACGATGGTAG
>TeaL_164682
AGAAAATGCTCTCTTAAATATAAGTGATATGGAGATGGGCTAACTCACACAAAGCCAGTG
GCCAACACTGTACATCTCTCTCACTACACCAAGCTATGATTTCCATGGATTCTCTCTCTA
ACTTCATCTCTATACCAGCCTTGGTTCTCTCCATAATCCTCGCTCTCCTCTCTCTCCAAA
TCCTTAAAAGAAAACTCAATGGAAAGAAGAAGTACCATCCAGTGGCAGGGACCATGTTCA
ACCAGCTACTCAATTTCAATAGGGTTCATGATTACATGACTGATCTTGCTGCAAAGCACA
AGACTTACAGGTTGTTAAGCCCTTTCAGGAATGAGATTTACACTTCAGATCCTGCAAATG
TTGAGTACATTCTCAAAACAAACTTTGAAAATTATGGCAAGGGGATGTACAATTACTGCA
TCTTTAGGGATCTATTAGGTGATGGAATTTTCACAGTCGATGGAGACAAATGGCGTCAAC
AACGAAAAGTATCAAGCCACGAATTCTCCACAAAGGTATTGCGGGATTTTAGCAGCGTCA
TCTTCCAGAGAAGTGTCGCGAAACTTGCCAATATCATCTCTAAAGCTGCAACTTCCAACC
AAGTCATGGATCTTCAAGATCTGTATATGAGATCAACCTTGGATTCAATATTCAAAGTTG
GGTTTGGAGTTGAACTAGACAGTATGTGCGGAACTAGCGAAGAAGGCACCATATTTACCA
ATGCCTTTGATGATTCAAGCGCAATAACGCTTTTTCGATTTGTTGATGTCTTTTGGAAGA
TAAAGAAAGCTTTGAGTTTAGGAGCGGAAGGCCAGTTAAAGAAAAATGTCAAAATCATCA
ACGAGTTCGTATACAAGCTAATCCAAAGCAAGGCAGAGCAAATGAAAAAGTCTCCAAATG
AATTTTCTGCAAAGAAAGAAGACATTTTATCAAGGTTTCTTGGAGTGACTGAAACCGATC
CGACGTACTTACGAGACATAATCTTAAATTTCATAATTGCTGGCAAGGACACGACAGCGA
CAACTCTTTCATGGTTCACTTACGCGCTCTGCAAACATCCGGAAATACAGGAAAAGATTG
CACGAGAAATAAGAGAAGCCACCGGGATCAAAGAGGTTACAGACTATGCCGAGTTTGCAG
CAGGTATGCGCGAAGATGTTCTCGAAAAGATGCAGTATCTTCACGCGGCTTTAACTGAGA
CTCTCAGGCTCTACCCTGCAGTTCCAGTGGATGCGAAGATATGCTTCTCGGATGATACAC
TACCGGATGGATTCAGTGTGAAGAAAGGGGATATGGTGGCTTACCAACCATATGCAATGG
GGAGGATGAAATTTTTATGGGGTGCCGATGCAGCGGAGTTCAGACCAGAGAGATGGCTCG
ATGAGAATGGTATCTTCCGGCCAGAAAGCCCTTTCAAATTCACAGCATTCCAGGCTGGGC
CGAGAATTTGTCTGGGAAAGGAATTCGCTTATAGGCAGATGAAAATCTTCTCGGCTGTCC
TGTTGGGCTGTTTTGTGTTCAAATTGAGCGATCCCAATAAACCGGTCAATTACAGGACGA
TGATTAATCTTCACGTTGATGGGGGCCTCCAAATCCGCGCCTTCCACAGATCCAGTGTGT
AAATGCTCTGTTTGTTTTGTCAGAAAATATTTCCAAATCCGCGCCTTCCACAGATCCAGT
GTGTAAATGCTCTGTTTGTTTTGTCAGAAAATATT
>TeaL_164683
TTTTTTTATTCAAATGGGCTTTAGAAATAAAAGTTCTCAAAATGACTTACAAATTGCAAT
CTTGACTAACCCCTCTCATACAGAGTTCCCAAATAGCAAATGATTTTGCATTTGCGTTTC
TATACATATATCCATACACATTTTTCCAATCGCACCATTTTTATCCATAAACAAAAAAAA
AAAAACAAAAACAAAACAAAAAAGCAAAACAAAAAAGACTAAAGTGAAAATATTACAACA
CACCTCCAGTTATAATCCTACCCTTTTTCACACCCAAAAAGGAAAAAATAAAAATACTAC
TATTTGTAGCAAAGTTACGCTACCATACACTGCAGCCTATCTCACTATTCAAACTCATCC
CATCAGATACCTACCCACCTATCTACCGTCTGATCTCGATCAAACACCACCAGATCCATA
ACAACTACAACGGATCCATTTGGGTAACCACTATGGGGCTCCGAACCACATGTTTCCCAT
CCAACCAAGAAACCGACCCGTATGCAGCACCCGAATCATCCAACACCAAATTCTTCCTAT
CTACAGTCACAGTCACAGCATACCTCACCCTGCTCACTCTCTCCGAAAACACCATCTTCG
GTGGTTTCACCGTCACCGTCACCCCCTTGGGCGACTCAACCTTCACTCCGTAAACTGAAT
TCACCGGCCCCACATTCGTAGCCGTCCGAATAAATGTCTTGCTCGAAACACCCGAAGGTG
AGCTCGAAAACAATGCCGCAATCGAAGGGTAGTTCAGATTCTCCGGCGATGGCCTCTTCC
TTGGACAATTCACTGGTGATCGTGTGATCACCTGAATTGTCTTGGGTCCATACCCAACCG
AGCACAAAAAGCTCACATAATCATCGTTTGTTATATCATAAACAAGACCCGGATCCATGG
CGAGATCTAGATTGAGATGTCCAGACCCGAATTCATAAGGAGTGGATAGTTTGGTAGTGG
CTTCATCGATCATGGGTTGGAACCGATTGTCCGATATGCTCGCTGTCGTCATCATGGCGG
ACCGAATCGCCGCCGGGCTCCAATCCGGGTGTGCGGATTTAAGTAAAGCCGCAGCTCCAC
TAACATGCGGACAAGCCATGGAAGTACCCGATAAGATATTGAATTCGGTTTTTCGGATAT
CGGAATCCAGACCAGTCGGGCCAACCGCATCGGTCCAAGCGGCTAAAATGTTGACACCGG
GAGCAATCAAGTCGGGTTTTAGGATTTCGGGGTTTAACCCGTTGGGTCCCCTGCCGGAGA
AGGAAGCCACCACGGGTGCAGGTTTGATCCCAATTATGGTTCCTCTGAAGTTGATTGTTG
CTGTTGCGGTGGGAGATGATGAAACGTAGGACTTAATTTGGTCACCTTCATCTGCTCCGA
CTGCACAAGCCGGAACAAGATGAGCGTCGCCAACTAAGCCCTCACCATTGGAGGCCCCGT
TGGCGAGGATCATTCCCACGCCACCGGCTTTCTTCACCACCAGTCCTTTCGCTACCCGAG
GACTACTTCCGCGATCGCATATGACAATTTTGCCCCTCACAAGATTCGGGTCGAGTGAAT
TTTCCATACAGAGCGAATCAGAGAGTATCCCTGATTTACCGGGATAAACCAAAGGATACA
TTTGTCCATTCAAAGGCTGTCCCGCGTATAATGATACGCCGGACAGCTTTCTTCCGTCCC
CAAGGACTACATCCGCGGGGAAATTCCGATCAATTGTGCCCGCTCCGACAGTGGTCAGCC
ATGGAGCGAGGTTCGTCACGGACATCACATTAGGCCCGTCATTTCCCGCAGAGGATGACA
CAAAAACGCCTCGCGAAACCGCTCCGTAAGCCCCAATAGCGATTGGATCGAGATAATACG
GCGATGAAATACCGTTGCCGCCCCCGATCGAGATCGAGATGACATCCACGCCGTCGTTCA
CGGCGGCGTCGAAGGCGGCCAAAATATCTGAATCGAAACATCCAGAATTTTTCCAGCAGA
CTTTGTACACTGCCAACCGAGCTTTGGGAGCAACCCCTTTGGCTACACCGGCAGCATAAC
CAGCCATACTCGCCTTAAAAGTGTACCTTCCGGCGGCGGTGGAAGCCGTGTGAGTCCCAT
GTCCGTCGGCGTCTCTCGGCGATTGAAACTCAACCGTGTCGTTGATTCCTCCGCCACCGA
TCATCCCCGCAGCATCATGACCTTTGGAGAAGAATCTCGCTCCAACAATCTTCCTATTAC
AACTCCTCGAACTGAATTTATCTCCGATCTGACAAACCCCTTTCCACCGACTCGGAACAG
GGCCGAGATTCAGATCCGAAAAGCTTCTTCGCTCAGGCCAAATTCCAGTATCAAACAACC
CAATAATCACATCGGACCCATAATCGGATTCGGACCAGAGACCTCGCTGGTTTCTCAGGC
CGAGAAATTGGGGTGACCGAGTTGTGTGGAGTTGTCTCCGGCGATCTTCGAACGTGGCCA
GAATAGAAGGGTGTTGAAGGACGTAACCGGCTTGAGAAGTAGTGAGAACAGCAGAGAAGC
CATGGAAGACTGTGTCGTACACGTGAAGGATGTTTACTGGGTCGGTGAACTCAGAGGTGT
ACCAGTGGTAGTGGGTTGGGAAGATGGACGGTTTAGCAAACCTATCGACTCGGAAGATGT
AGGTTTTCACCGTCTGATCAGATGAAACAGTTATGGTGGTGCTGAAGATGAAAATGAAGA
TGAAGAAGAGGAGTGAGAGGAGACTGGGTTTGTGGATAAGCAGAGCCATGAGAGAGAGAG
ACAGACAGAGAGATGTTACAGTACCCGGCGTTCATGACTCAGTACCCATGGTCGACGACG
ATGATTCCGACGTCGTTTCTGCTGCCAGCTCAGTGGCCTCAGCCCCAAAACGACGAGCTC
CTCCTCGCCAAGGAAGAGTCCGATTTCGAAGACAAGTGCAATGAAATCAGAATGACAAAT
AGCAACTTAATTGTGATTGGGAGGACAACGGTTGATATCGATAAAGAGGACTATGACAAT
GGTGCAGATGATGATGAAGCTGACAATGCAGAGGAGTCTGAAGGTGATGAATTTGAGCAG
GAAACTGGTTAATTGCTTCATTATTCCATGCAGTACCTTTATTGATTTTGTTTGTTAGTT
TTGTTTAATAAACAAAAACAAAACCAAAGCGAGTTATATTACTTTGAGGCATTGAGTTTA
ATGTCACACGCCTAACTACCTTCGTGTTCGCCTATATGTATCTACATGACTAAGGGCTTG
TTTGGCATATGCTTTTTTAATAGTTTTTTTACTTTCTTCGTTTTGAAAAAAA
>TeaL_164684
GAGAGAGAGAGAGATAGACAGAGACAGAGCAGATATCTGTAGAGTAAAGTTTGGTGTATT
CTACCAGATTCATCAGACCCCCCACACACTCACCACCCACCAGCTACCTTCGCTTTTCTC
TCTCTAACCCTTTATCTCTTTTCTCTCTCTAGAACGCTCTATCTTTGCTTTATCTTTCTC
TCTCACTCCCTAGATTCCACAGAAGCAACTTCCATTGTTGCAATCTTATCAACAATCCAT
CCACCGCTTCAATGAATCCCTCTGAATCTTCATCACACACTCACACTCAGGTCTCAAGCA
TTCAGATCTGAGGCTGTGAACGAAGCTTTTTGGTTTATATGGTGGATGGTTCATGAGATC
ATTTTACAGTTTTGATGTACTAAAAGATCTAGAGTTTTAACTTTTTTTTGCTTTTTATCT
CCTTGCATTTTCAATCTTCAACTTCTCATTCTCTCTCGATCTCTCTATTACGTTATCTAA
GCTCTGTTTTGCTAAATTTCCCAAGATTTACGAAACCGGGTTTGTTTCTAGTAGTAACGG
CTAAGTAAAACTTTCACTCCGATCCCTCAAG
>TeaL_164685
TCTCTCTCTCTCTCTCTCCGTCTTACTTGGATAATTCAAAGATGAAGCTTCATCATCCAT
TGAATCCTCTACTTTCTCAGGCGGAACTCAGGTAGAATTTCTCATCACGTATTCAAACTG
GATGATTTACTTGGGACCCGCGGGGCACGATGTCGAATGCCATAGAAGACATAAGTGAAG
CCCTTCTATCAGCAATTGGTTTTAGGAAAGATGGTGGAACTCTGTCCGACGTATTTAAAG
TGGATGTTGTAACGAGGGTCCAAACAAGAAGGCCATTAGTTTGCCTTTGCGAGATGAGGA
TTACACTGAGGACATAAAAGAAGTGCAGGCTTATCTTGATAAGGTGAAGAAGATTGTGAG
ACCAGGTTGTTCACAAGAAGTGTTGAATGTGGCTGTGAGTTCCATGTCCTCACTCGCCAG
GATCCTCTCAGCGTTGTCTTCTGAACCAAAACCCCGTGCCTCACTTTGAACAAGTCTGCC
ATTTATATACCTGCTGTGATGAGGGAAAACATGCCTGCATCATGTATGAAGCCTATCTTC
TTAGCATCTTTACTTTATTTTCTTCTTCTTTTGTATTGTGAGCTTGGGGATTTGATTTGG
GGCAGGGTAGATATTTATTACTACTATATATTTACTTTTGTGAATGCCCTTATTTTTAAG
AATACATGCAAATGATGCAGTTTGACCAATTACAACGGAACTATGAATATGTCTATTTGT
AAGGCTGACTGCTGGTAATATGAAATTGTAATATATGTGAAGCCTTAATGGTTGGAGTAG
TGATAGTTTAAAGGGAAAATTATCATTCAGGGGGTGTTTTGAAAAAATATTACA
>TeaL_164686
CCACCACCACCACCACCACTCTCATCACAATCTTTCTAGCTCTCTGTCCTTCCACTGTTA
AAGATACAAGTTATATAGTACATATATATTTGGCTTAGAAGGGGCTTTATTGCCAACATG
ATGCTTCTCTCTCTCTCTCCCTCCCTCTTACTTGGATAATTCAAAGATGAAGCTTCATCA
TCCATTGAATCCTCTACTTTCTCAGGCGGAACTCAGGTGAAGAAGATTGTGAGACCAGGT
TGTTCACAAGAAGTGTTGAATGTGGCTGTGAGTTCCATG
>TeaL_164687
CCACCACCACCACCACCACTCTCATCACAATCTTTCTAGCTCTCTGTCCTTCCACTGTTA
AAGATACAAGTTATATAGTACATATATATTTGGCTTAGAAGGGGCTTTATTGCCAACATG
ATGCTTCTCTCTCTCTCTCCCTCCCTCTTACTTGGATAATTCAAAGATGATAGTTTCATC
ATCCATTGAATCCTCTACTTTCTCAGGCGGAACTCAGGTAGCAAATATCTAAGTGAATAT
GGATGATGAGAAACTTTTGATGGATGCTATCTGCCAGAATTCTGGATTCTTTCAACTTGA
ACCAGGTCCAAACAGAAGGCCATTAGTTTGCCTTTGTGAGATGAGGATTACACTGACGAC
ATAAAAGATGTGCAGGCTTATCTTGATAAGGTGAAGAAGATTGTGAGACCAGGTTGTTCA
CAAGAAGTGTTGAATGTGGCTGTGAGTTCCATGTCCTCACTCGCCAGGATCCTCTCAGCG
TTGTCTTCTGAACCAAAACC
>TeaL_164688
CTAGTATTCAGAAGAAGGAAAAAAAAAGGCCTAAGCTGTTGCTAAAAACAAAACAATGCT
ATGGCAACACATTTATCACTGCCTCTCACAAGGTGGTGAGGCACAACTCAATTTTCATCG
ACTGGCAACAAAGGGTTACTTATATTAACTACTCTGCCAAACACCATTTAAAGAAATTTC
CATGAAGAACCCCATTCGAGTTCACAATTTGGATGATCGGAGAAAAAGCATTTCCCCAGC
GCCTGTTAGAGGACACTTTTTTTCTTTCAAATCTGTAAACCTGAATTGCACAAACTCAAG
TCCCATTTTTCCTTTTGAGAAATCATATCAGAAGATGACACACGCGGGTTCAAGGTTATT
TTAGAAAGCACAACAAAAACCATTAGGGAGAGAGAGACCAAGAAAACAAGAGAATTTGAT
GGCATCAAATGATTGCAGGGACCTTGTTCACAAGAGCCCATTCTTCGCTCTAAATCTCAC
AAACTACAATGCTATCGTGTTAGAAGGCTGTATGAGGGCAAGTCTTCAAGCCGTGTTATG
TCTTCTTGCAGAAGCTCCCTTTCCAGCTGACGACGAGTAGCTTTCATCACCGAATTGAAG
TCCATGTATGATGCATGCATGGAAAGCCATTGATGATCCATCAGCTTGAATGTGATGCAG
TAGAGAAGGTCAAATGCTGATTCATTTTCTGCAAGAAACTTCAAGAACGTTGCTCCCACC
ATACTTTGTGGCTTTACTGCTTCAAGGTCAAGAATCTGAATAAGCATGAATGTGATGTTC
ACACCAGCAACAGCAAATGGGTATTCCCACATGGCCCTATCACCTTCCTGCTTTCGGAGA
AGATCCTGGAAGGATTTTGGAAAATTCCTAGCAAAGTACAATAAGTTCTCCAACGAGATA
AAACCACCACCCCTAAAGTCTGTAGATGGATCTTTTCCTTGCCAGCCCATTTCCTTCCAC
TGTTCAGATATTAAACCACGAAGTTCTTCTTCAGGAAAGGCAGTATTCCACAAACTCCTC
AAAGCTTCCTGGTGTTCGGGGACTGAACTATCATAGGCAACATCTATACGGTTCTGTAGC
CTTCGTAAGCATTCCTCCTGGGCAGGAGTCAAATCAAATGACGGTCGGGCATCACTCTCT
CTCCTTTGAGCACAAACACAAGATAGGCCTTTACCAAGCCATGCTGCCGATCCTGCCACA
ACCTCAGCAGAAGTTGAATGGCAGGTGCTGCCTCGGTCGAGACCTTGAGAAATCCTCCTA
ACAGCTACAAATGATCCACCACGATCCTCCATATCGGCCTTCAAAATCAACTAAACCGCC
ATTGACGAACCAGACCTATCCATCATCTCAATAAACAAACAAGCACTCCAATTTGACACC
AAACAGAGCAAACGACAACACACCTTCGATTTCTCCAACTGCACTCGCCAAACTCGAAAC
AAAACCACCACAAACGAGCTCTCAACCGAAGATATAGCGAAGAACGGAGCCCAATCCGAT
TGCAAACCAGCAAAATCTGATTTGAATTACGAAAGATTCAACCGAACGAGTAAATTGTTA
TGCGTCTTCGAACCAAATGAACGGTCTCGTCGATCTCTAACTGGTTCTTGAGATATAGCA
GAACCGGTTCTTGAAGAGAATGTGCGCTTCCTTTCCAGGAAATATCTAGGGTTTCAAGAT
CTGCTACAACAACAACGCCATGAGAAGCCTCTCTCTCTCTCTCTCTCT
>TeaL_164689
CTAGTATTCAGAAGAAGGAAAAAAAAAGGCCTAAGCTGTTGCTAAAAACAAAACAATGCT
ATGGCAACACATTTATCACTGCCTCTCACAAGGTGGTGAGGCACAACTCAATTTTCATCG
ACTGGCAACAAAGGGTTACTTATATTAACTACTCTGCCAAACACCATTTAAAGAAATTTC
CATGAAGAACCCCATTCGAGTTCACAATTTGGATGATCGGAGAAAAAGCATTTCCCCAGC
GCCTGTTAGAGGACACTTTTTTTCTTTCAAATCTGTAAACCTGAATTGCACAAACTCAAG
TCCCATTTTTCCTTTTGAGAAATCATATCAGAAGATGACACACGCGGGTTCAAGGTTATT
TTAGAAAGCACAACAAAAACCATTAGGGAGAGAGAGACCAAGAAAACAAGAGAATTTGAT
GGCATCAAATGATTGCAGGGACCTTGTTCACAAGAGCCCATTCTTCGCTCTAAATCTCAC
AAACTACAATGCTATCGTGTTAGAAGGCTGTATGAGGGCAAGTCTTCAAGCCGTGTTATG
TCTTCTTGCAGAAGCTCCCTTTCCAGCTGACGACGAGTAGCTTTCATCACCGAATTGAAG
TCCATGTATGATGCATGCATGGAAAGCCATTGATGATCCATCAGCTTGAATGTGATGCAG
TAGAGAAGGTCAAATGCTGATTCATTTTCTGCAAGAAACTTCAAGAACGTTGCTCCCACC
ATACTTTGTGGCTTTACTGCTTCAAGGTCAAGAATCTGAATAAGCATGAATGTGATGTTC
ACACCAGCAACAGCAAATGGGTATTCCCACATGGCCCTATCACCTTCCTGCTTTCGGAGA
AGATCCTGGAAGGATTTTGGAAAATTCCTAGCAAAGTACAATAAGTTCTCCAACGAGATA
AAACCACCACCCCTAAAGTCTGTAGATGGATCTTTTCCTTGCCAGCCCATTTCCTTCCAC
TGTTCAGATATTAAACCACGAAGTTCTTCTTCAGGAAAGGCAGTATTCCACAAACTCCTC
AAAGCTTCCTGGTGTTCGGGGACTGAACTATCATAGGCAACATCTATACGGTTCTGTAGC
CTTCGTAAGCATTCCTCCTGGGCAGGAGTCAAATCAAATGACGGTCGGGCATCACTCTCT
CTCCTTTGAGCACAAACACAAGATAGGCCTTTACCAAGCCATGCTGCCGATCCTGCCACA
ACCTCAGCAGAAGTTGAATGGCAGGTGTTGCCTTGCGAAATTCTCCTAACAGCTACAAAT
GAACCTCCTCGATCATCCATGTCGGCCTTCAAAATCAACTAAAACGCCATTCCAATTGAA
CAACTCCTTCAAATTTTAACACAAAAAAACAGAGCAAACGACAACACACTTCCAATTTCC
CCTACTACACAGCTCACCAAGCTCTCTCTCTCTCTCGAAAATGTAGTGATTTGATCACAA
AACAGCAATAACTGATTCAAAATACCAGAGATTCAGAACGAGGAATTATTATGCTTCTTC
GAACCAAATGTATCGACAGAAAAAAAAATGGATCAAACGAACGCTGTCTCGTCGATCCCG
AACTAGTTCTTGAAATAGCAGAACAGGTTCTTGAAGAGAATGTGCGATTTTATTCGTAGA
GAAGGGGTAGGGATTCAAGATCTGCTACGACACCAACGCCATGAGAGGCCTCTCTCTCTC
TCTCTACATGTATACCTTACATAAATTATTTTTCCCATTTCAGAAGTAAATCCATCATCA
CCTCACACCACTTTTTCTCTCTCCCCACTTTGATAAAAACTCAAATATATCTTTGCCAAT
TCAATAAACGGTGAATTGGAAGAAGAAAGCAAAGAGAGAGGAAAAGGGAGGGCCTTTCGC
CCTCTGCTCTTCTTATGCCTCCTCTCAGATCTTAGATTCTCTCTTTCTCTCATCTGGGTC
TTCTTCAATTGGAATTCTCGATCCTTTGCTGATCGATTATTGATCTGTGAAAGATCGGAT
GCTTTTCTATTGATTCCAAGAATACCCATTTCCTCAGTCATCTTACAAGTCTCCAATTTT
CTACTAGATTCTTTGCTAAGGATGGAAATGGAGCCTGGAAAGTTATTCATTGGTGGGATT
TCTTGGGACACGAACGAAGACCGTCTGAGAGAGTATTTCCAAACTTTTGGTGAGGTAGTT
GAAGCTGTGATAATGAAGGATCGGAACACAGGGCGTGCTCGTGGTTTCGGTTTTGTTGTC
TTTGCTGATCCCTCTGTTGCAGAAAGAGTTGTTAGGGAAAAGCATATCATAGATGGTAGA
ACTGTTGAAGCCAAGAAAGCTGTTCCTAGGGATGATCAACATATGCTAAGCAGAAACAAC
AGCAGCCTTCAGGGTTCACCAAGTCCTGCCCGAACCAAAAAGATATTCGTTGGAGGTTTA
GCATCGACAGTCACTGAGAGTGACTTTAAAGAGTACTTTGATCAATTTGGTACAATCACG
GATGTTGTGGTAATGTATGACCACAACACCCAAAGGCCTAGAGGTTTTGGGTTTATCACT
TATGATTCAGAGGATGCGGTGGAGAAAGTGTTGCTCAAAACTTTTCACGAACTCAATGGT
AAAATGGTTGAGGTTAAGCGAGCTGTCCCCAAGGAACTATCGCCAGGGCCAACTCGGAAC
ATGTTAGGTGGATACAACAACTATGGCCTGAGTAGAGTTAATAGTTTACTTAATGCCTAC
ACTCAGGGGTATAATCCAAGCTCAGTTGGAGGGTATGGAGGTAGATTCAGTCCGGTGACA
GTTGGACGGAGTGGATATCCTACATTTGGTCCTTCCGGGTATGGGATGGGACTAAATTTT
GAACCGGGATTGAGTCCAAGCTATGGTGGAAATGGTAATTTCAGTTCTAACATTGGCTAT
GGGCGTGGATTGAACCCTTTCTACAATGGGAGTCCAAACAGGTATAACAACAATCCCGTT
GGGTATGGTTGGGGTAGCGGTGGAAGTGGTTCTGTTTTAAATTCGACAAGTCGGAACATG
TGGGGGAATGGGAGTCTCAATTATGCTTCGAATTCTGCTAACTCTAATAATTCATTTATG
GGCTCGGGAAGTGGAAATACTGGATTGGTTGGTGCTTTTGGAAGTATCGGAGAAATTTGG
GGTTCCAACATTTCTGGTCAAGGTGGACCCACAGATTCGACTTTTAATAGTGGCAACGTA
AGTTATGGAAACATGGACAATAGTTTTGGGTTGGGAGTGGGCGGGTATGGAAGAAACAGT
GGAAATACTGCTGCACCGACACCATCATATGGAAGTGACAGTCTTGATGAACCATTTGGG
AATATCTATGGAGGTGATTCATTTTATGGGAATTCTACTTGGCGGTCATCATCTCCAGAG
TTAGAAGGCTCTTTTGGATATGGGTTTGGGAAAGTGGCTTCAGATGTTACAGCCAAAAAC
TCTGCCGGATATGTTGGTGATTATTCTGTTACCAATAGAGCTAATAGAGGAATTGCTGCC
TAGGAAGATTATTATATTGATGTCTGAAGGTTATTATTATAGGCGAAGAACATCTGGTGA
ACCATATGGACTGTGAATGACGCTTATTTTCCTCAGCCAGTTTGTTCAGTTTGATAGTAC
ATTTGATTAGAGTGCTAATTGGATCACCTGTTTTCATAGAACTCATCACAGAGGACAGTT
ACAAGGAAGGTTTTCATGTAAGGTTTGAGCTTGAGTTTTTTCAATATAGGATTTCTTTCT
TCAGAAAATTGAGATGTAAAATCTGATCGCGGGACATAAACATAACTGTATCATGCATCT
CCAGAGATACATAAAACACAGAGGTTTTCTCTCCTTTTTTCCT
>TeaL_164690
GTGCACTCAAAATACAAAAAGTGAGATTACATTTCCCTCTCACTTTCTTTTCTCTTATGC
TTTTCATTATAATCAAACAAAAAATAAGATTACATTTTCTTTCCTTTTTCATTTTCTTAT
CAAATTCTCAAAACAAACACGGGTTAAGATATTATGGATGAGGACAATGTGGATGGAGCA
TAATGTTACACTGCTCACATTTGAAGCTTATTGCACTCGCAATTCGTCCTACATGAGAGT
AGGGATTGGCATGCTCGTGGCAATAGGCACAGTTAAAGCTCAAGCTCCTGTCTGTCATTG
GAACACAGATGAGACAGTGTGAGTGACTGTCAAAGTTATAGGTGCTTCCCCACTTGATAT
TGTGATCTTCCTTTCTCTCTACACAAATGCATTTGGCACAAGCAGACTGATCACAATCTA
TGCAGTGATAGAACCACCAGTTTGGGTCTATTTCATCCTCGCAAAATTCACAGATATACT
CAACAGGTCCATCCTGAATGGGTGCATAAATTAGGCTGAAGGGATGTTCATCATACCTAT
GCTTAATTGTATCTGGTAGCAAAGCACATGTGTAGTGTAAGTTGAAATTGCAAATGTCAC
ATCCAAATGCGAATATCCAAACCCTTCGTGGACATGCAGCACAACCTGCGCTGGTACAAT
CTTTCTTTAGGAAAAGGGGATGCTCATGAACTTTATGAATGATGGCTTTGGGTAGGAAAG
CACACTTAACATCGAGGTGGTAATTGTAATAATTCATACATTCTTCCTCGATACATTTGA
AGGCAAATCCGTTGCAATAATATTCGCACCCTTTGCAATAGAACAATCCTCTAGGTTCAG
GGGGCTTTTTGAGGAGGATGAGCTTGTGTGGGTGAAACGGATGCTCCAGTTCATTTGGTA
GCTCGGCACACCATTTGTGGAGAAAGAAATCACACAGACCACAACTGTAAAATGGAGCCG
AAATTTTTCTCACACAAGCATTGCATATTTTGTTCTCATAGCACAAATTGTTGTCTCCTT
GCGCATCAAAAAGGATTAATGGATGATGATGACTAAAATGGTTGAGCTCTGTTTCTCTCT
TGTTGTCTCCCATGCTGATTTGCTTGAAAAATAGGTCAATTGCACTAATTGAGTCATCAG
CCATTGGCAAGTGAATCAAATTGGCCTCGTCAATATTCTCAACCTCGATTGCACTTTCTC
TTTTCTTTGTCTTTGTTGAGCACTTGACATGAATGCAATAGATGCATCCTATACAAACAT
ATAACCAAAACGTTTGTTCCTCCTTTGAATCTTCACAAATTCTGCACTTGTGCTGAGTAA
AAAAGTAATGATCTTCATGAGTAGGATAGATGAGGGTGAGAGGGTGAATGTGAGTGTGGT
GTTTGAAGGTGGGTGTTAATGAAGCACAGTCCTTATGGATCCAGAAACTGCATGTGTCAC
ACATATAAGACATGTCTTCACGCTTTGTGCCACAAGCATGACATTGGAAGGAGGCCAAGC
TGGACATAAGGCTTAATGGGTGTT
>TeaL_164691
GTGCACTCAAAATACAAAAAGTGAGATTACATTTCCCTCTCACTTTCTTTTCTCTTATGC
TTTTCATTATAATCAAACAAAAAATAAGATTACATTTTCTTTCCTTTTTCATTTTCTTAT
CAAATTCTCAAAACAAACACGGGTTAAGATATTATGGATGAGGACAATGTGGATGGAGCA
TAATGTTACACTGCTCACATTTGAAGCTTATTGCACTCGCAATTCGTCCTACTTGAGAGA
AGGGATTGGCATGCTCGTGGCAATAGGCACAGTTAAAGCTCAAGCTCCTGTCTGTCATTG
GAACACAGATGAGACAGTGTGAGTGACTGTCAAAGTTATAGGTGCTTCCCCACTTGATAT
TGTGATCTTCCTTTCTCTCTACACAAATGCATTTGGCACAAGCAGACTGATCACAATCTA
TGCAGTGATAGAACCACCAGTTTGGGTCTATTTCATCCTCGCAAAATTCACAGATATACT
CAACAGGTCCATCCTGAATGGGTGCATAAATTAGGCTGAAGGGATGATGTTCATCATACC
TATGCTTAATTGTATCTGGTAGCAAAGCACATGTGTAGTGTAAGTTGAAATTGCAAATGT
CACATCCAAATGCGAATATCCAAACCCTTCGTGGACATGCAGCACAACCTGCGCTGGTAC
AATCTTTCTTTAGGAAAAGGGGATGCTCATGAACTTTATGAATGATGGCTTTGGGTAGGA
AAGCACACTTAACATCGAGGTGGTAATTGTAATAATTCATACATTCTTCCTCGATACATT
TGAAGGCAAATCCGTCGCAATAATATTCGCAGCCTTTGCAATAGAACAATCCTCTAGGTT
CAGGGGGCTTTTTGAGGAGGATGAGCTTGTGTGGGTGAAACGGATGCTCCAGTTCATTTG
GTAGCTCGGCACACCATTTGTGGAGAAAGAAATCACACAGACCACAACTGTAAAATGGAG
CCGAAATTTTTCTCACACAAGCATTGCATATTTTGTCCTTATTCAGCTCATTCAAGATAA
GTAGTTCGTTCTCATAGCACAAATTGTTGTCTCCTTGCGCATCAAAAAGGATTAATGGAT
GATGATGACTAAAATGGTTGAGCTCTGTTTCTCTCTTGTTGTCTCCCATGCTGATTTGCT
TGAAAAATAGGTCAATTGCACTAATTGAGTCATCAGCCATTGGCAAGTGAATCAAATTGG
CCTCGTCAATATTCTCAACCTCGATTGCACTTTCTCTTTTCTTTGTCTTTGTTGAGCACT
TGACATGAATGCAATAGATGCATCCTATACAAACATATAACCAAAACGTTTGTTCCTCCT
TTGAATCTTCACAAATTCTGCACTTGTGCTGAGTAAAAAAGTAATGATCTTCATGAGTAG
GATAGATGAGGGTGAGAGGGTGAATGTGAGTGTGGTGTTTGAAGGTGGGTGTTAATGAAG
CACAGTCCTTATGGATCCAGAAACTGCATGTGTCACACATATAAGACATGTCTTCACGCT
TTGTGCCACAAGCATGACATTGGAAGGAGGCCAAGCTGGACATAAGGCTTAATGGGTGTT
CGTGACTTTCATGTTTAAGCTTCGGTGCTCTCAAAGCACAACATATGTCGAGGTTGAAAT
TGCAGATGGAACAACGATATATGAATTCTGGCAACCATGTATAACAGCCGTCACATCTGA
ATATACCAGGCACTGCATGGCGGAGGGTAAGCGGGTGCTCAGGGTGCATTGGGTGTTCCA
TCTCTGCGGGTAGTTGTGCACACAATTTGTGGAAATAGATAGAGGGAGAGCAATTTGTGC
ATTTGTACGCTGCTGTTGAACCTGTGATCTGCTGCAAACACACATCGCAAGAAAGCCTCT
CATCAACATCATTCTTCTCATCTTCATTGAGGATCATCAACTGATGTTTACTGCTAAAAT
GTTGGCCTCTAACAGTACATCTGATATCCACGTCAAAATCGCAGGGAGGACATTGATAGG
TGAATCCGCGTATATTGTCGTCCCAAACATCACCTATGTTTTTGCCACAAACATCACACC
CTTTATAAAGAGGCCTTGATTGTTCGAGCGTGAGGGAATGGGCGTGGATCGGGTGATTCA
TCTCCTCTGGAAATTCAGCACAAAATTTGTGCAAAAAATATGAACAATTTTTGCAACTGA
ATGCAGAACCAGAGATGTTTTCCCTACACCCCTCGCAGACAATTGCCCCGCCATCGTCGT
TCACTTCACCGAGGATCAACGGATGTTCATGGCTAAAATGTTGAAGCTCCATTTCTCTCT
CACTACAATGTGGGTTTGTGTCTGTGTTTTTTTTTTTTGAACGATAGTTTGTGTCTGTGT
TTGATGATGTAGGTTCCCACAGCAACAAAAGCTTATAATAAGAATAATATATTGCAGACT
ATAGATTATTGGTTCTTGACAGCTGTTTCCAGCTTGACACAACAACTACATTGAAAAATG
TAAACCAAAATGAATTGTTTACGTAAGTGATAGAAATGCCAAAAAGACTAGGATTAACAT
ATTGGGAAATGTATG
>TeaL_164692
CTTTGAAGAAACACAGAGAGAAAGCTATCTTCTTTGCAAGAAGGATATTCATCAATATTG
TACCACCAAATCCATACCAAAGAAAGTTATTCTGAGACCCAGGTGGTTACCCCTTAACCT
ACGCACCCTTCTTCTTCAGCAACAACCACCATTTCAGTCTCTGCTTCATAGCTTCCCAAA
CATGAAGCAGCAGAGCACAACAAGACATCGTCATCAAGCTCAGAGAAGTTGGGCTGAAAT
ATGTTGTTTCGGTTGCACCTGCCTACAGCTCTTCTGGCCCAAGATCGTAATGCGCAAATG
GCTCAACATCAGTGCTGAGGAGTCCGATTACAGTGCCGATGACACCGACGATGGCGACTC
CGATTCCGATTCAGAAGAAATTGGCGAATGGAGAAGAGAATCGCGATTTCGGTATGGCGA
CAAAGAGGATGAAGTTGAGACTGATCTTACTGATGCTCTTCCCAGAATAAGAGTAAGACG
AAAGTCGGAGACATTTAGGGCCCAATATATAAACACAAAGGAAATCAGAGTATGTGTTGG
CACGTGGAATGTTGCAGGAAAGCTTCCACCTGATGACCTAGCTAT
>TeaL_164693
CAACAATTCTCTTATTTGATGAAAATACAACTCCATTGTAAAGGATTTCTGGACTATATT
GTGATCTTGAATACCAAACTATTATCATAAAAAATCATCGAAAGGTCATTGCAAAACATG
GGTCATCGATGCTTGGATTTCTTCTAGAGATCGACCCTTCGTCTCAGGTACTAACTTTGC
CACGAATAGAACAAGTAAGCCATAGATAGTCGCAAATATGAAAAATATACCTGTTGAGCT
CCATTCAAATAAGAAGTTAAAACTGTAGGTAAGAATCCAAGAGCCGAACCAATTCGCAAA
AGTCACAAGGCTTCCAGCTGAGCCCCTTACATTTATCGGAAATATCTCTGCCATTAGAAC
CCATGGTGTACCATTCACGCCAAGTGAATAAGAGACAGAATATACCAGAATGCCACTTAG
CACAAGTGCAGCACTGAGCTCCATTGAGTGATGAAGATCCTTCAAGAGGAATGCCAAGCC
AACAAGAATGTTTCCCAAGCATGTTCCTGCTGCAGAAACCATCAAAAGTGGTCGTCGCCC
AGATTTATCCACTAAAATTACGCTCAAAGCAGTACAGGGAATCTGAATGATTGCCATCAT
TGTTGTCCCAAAACTAGCTGAACAACCAGCTGCTTCAAAAATTGAACTGGCATAGTACAA
AATTGCATTGGTTCCTCCAAATTGTGCTAGTAACATTAGCCCAATTCCAATAGTGAGTGG
ATGAGCATATCTTCGCTCAAACACGTTCAAAATGCTGGTTTTGGAGAGTCGTTGAAAGGT
TTCCGTATAGTCTTTAATCTCAGTTACTTCTGGATAAATATCAACATTCTTTCCCCTAAG
GCGGCGTATACTATCTTCTAACTCTTTTTCTCGACCAATCATTGCCAACCATCTTGGAGA
TTCTGGTATGAAGAATAGGCCGCAAAATTGTACCAAACATGGAAACATTCCAAATATAGT
CAAGGTGCGCCAGGTCAAGATATTTCCGATGAAGAACATTAATGCTATACCACCACATAC
CATCAATTGGTTAGCTGATGTAAATCCTCCCCGGATATTCTTGGGCGCGATTTCTGCGAC
ATATACACATGACACATACATAAGGATCCCAAATCCAAATCCCATCGTCAATCTTCCAAG
GTCCAGCCACCAAATATCCTCGGCAAAAAGTATTGCGAGCCACCCCACAGTTATAAATAT
GTCACAGAACCACATTGCACCTCTCCGGCCAATGAGATCAGTTATTTTTCCGCTAACCAC
TGCACCTAACATTCCTCCAATCGTCATTATTGAAGCAAAAACTGAATACTCTATAGTAGA
CAGGCCGAGATCTTCCATAATTCCAGACTCAGCTGGAGATGAAAATCCGCAAGCTGAACC
AAAAGAAAAAGAACCACTGACGGATACAAATGTTCCAAGGAGGAGCACCGCCGTGGTGGT
AGTGGAGGAGGAGGAAGGACCACTCGGAATGGGACTGTCGCCGACATTAATGTCAGGCAT
TTCTTCAACCAGTAGAGACCTCGTTGTTGTTCCTTCTAATTCCATGCTTAATTTCTTCCT
CAATGAATGGACAACAAAACCCAAAAAGTGAAAGCAAAAG
>TeaL_164694
CAACAATTCTCTTATTTGATGAAAATACAACTCCATTGTAAAGGATTTCTGGACTATATT
GTGATCTTGAATACCAAACTATTATCATAAAAAATCATCGAAAGGTCATTGCAAAACATG
GGTCATCGATGCTTGGATTTCTTCTAGAGATCGACCCTTCGTCTCAGGTACTAACTTTGC
CACGAATAGAACAAGTAAGCCATAGATAGTCGCAAATATGAAAAATATACCTGTTGAGCT
CCATTCAAATAAGAAGTTAAAACTGTAGGTAAGAATCCAAGAGCCGAACCAATTCGCAAA
AGTCACAAGGCTTCCAGCTGAGCCCCTTACATTTATCGGAAATATCTCTGCCATTAGAAC
CCATGGTGTACCATTCACGCCAAGTGAATAAGAGACAGAATATACCAGAATGCCACTTAG
CACAAGTGCAGCACTGAGCTCCATTGAGTGATGAAGATCCTTCAAGAGGAATGCCAAGCC
AACAAGAATGTTTCCCAAGCATGTTCCTGCTGCAGAAACCTGCAAACACTCACAACATGG
AGTCAACAATCAATAAAACCAAAACTTTAGAACATAATTTCACAAACAGACCATCAAAAG
TGGTCGTCGCCCAGATTTATCCACTAAAATTACGCTCAAAGCAGTACAGGGAATCTGAAT
GATTGCCATCATTGTTGTCCCAAAACTAGCTGAACAACCAGCTGCTTCAAAAATTGAACT
GGCATAGTACAAAATTGCATTGGTTCCTCCAAATTGTGCTAGTAACATTAGCCCAATTCC
AATAGTGAGTGGATGAGCATATCTTCGCTCAAACACGTTCAAAATGCTGGTTTTGGAGAG
TCGTTGAAAGGTTTCCGTATAGTCTTTAATCTCAGTTACTTCTGGATAAATATCAACATT
CTTTCCCCTAAGGCGGCGTATACTATCTTCTAACTCTTTTTCTCGACCAATCATTGCCAA
CCATCTTGGAGATTCTGGTATGAAGAATAGGCCGCAAAATTGTACCAAACATGGAAACAT
TCCAAATATAGTCAAGGTGCGCCAGGTCAAGATATTTCCGATGAAGAACATTAATGCTAT
ACCACCACATACCATCAATTGGTTAGCTGATGTAAATCCTCCCCGGATATTCTTGGGCGC
GATTTCTGCGACATATACACATGACACATACATAAGGATCCCAAATCCAAATCCCATCGT
CAATCTTCCAAGGTCCAGCCACCAAATATCCTCGGCAAAAAGTATTGCGAGCCACCCCAC
AGTTATAAATATGTCACAGAACCACATTGCACCTCTCCGGCCAATGAGATCAGTTATTTT
TCCGCTAACCACTGCACCTAACATTCCTCCAATCGTCATTATTGAAGCAAAAACTGAATA
CTCTATAGTAGACAGGCCGAGATCTTCCATAATTCCAGACTCAGCTGGAGATGAAAATCC
GCAAGCTGAACCAAAAGAAAAAGAACCACTGACGGATACAAATGTTCCAAGGAGGAGCAC
CGCCGTGGTGGTAGTGGAGGAGGAGGAAGGACCACTCGGAATGGGACTGTCGCCGACATT
AATGTCAGGCATTTCTTCAACCAGTAGAGACCTCGTTGTTGTTCCTTCTAATTCCATGCT
TAATTTCTTCCTCAATGAATGGACAACAAAACCCAAAAAGTGAAAGCAAAAG
>TeaL_164695
CTAGAGTATGGTGAAAATTGTTATGCAAAATTTGATCTGTAATGAAATGCTGATGCCGTC
CGCATCCTAGTGTGTATATATATAGATACAGATTTGTGCAGTACTTACAGCTGAACCAAA
AGAAAAAGAACCACTGACGGATACAAATGTTCCAAGGAGGAGCACCGCCGTGGTGGTAGT
GGAGGAGGAGGAAGGACCACTCGGAATGGGACTGTCGCCGACATTAATGTCAGGCATTTC
TTCAACCAGTAGAGACCTCGTTGTTGTTCCTTCTAATTCCATGCTTAATTTCTTCCTCAA
TGAATGGACAACAAAACCCAAAAAGTGAAAGCAAAAG
>TeaL_164696
GTTTGAAAAAAAAAAGGTAAATTAACAATATAACAAGAGTTACTAGCAACTGTTTTGTTA
TGCTATATATATTGCACTGTGTGTGGTCCAGCACACAACTACAACTACAACTAGACAGAG
AGGGTACAAAAGTAAAGAAAGAGAGAGGCCCCACTCCCATAAATTGATTCATCAGTCCTT
TTACGTATGCATTATGTATTGTTGTAAGTAATAGTAGTAGTAGCAGTAGTAGTATGGTAT
TGATGATGACAATAATCTTGAGGAGATCTTCCTTACAGATCTTTTCTTCTGTTGTGGGTA
TTGTTTGGCTATACAGCTACAGGACTTTTTCTTCCTTGTATATGCTCTACCTCAACCTTT
CCAAGCTAAGTCAATCCCCCAAGCTTGCCATTTTCACCTCTATCACCTTGGCATTTGGAA
GTAGCAAGCCATATCAATGGTCGAAGTGGCAGGCAACGTTGAGATATTGTTAGATGAAGC
TGAAGTTGTTACTGAGGTGGTGCCATCATCGGCTTCTGCTGAAGCAGCAGAGAAGATAGA
ACGGTGGTCACCGGCTGATTTTGTTGGAGAAGCGAAGAGGTTATCCGGGAGGATGTGCTC
TAAACTTTCGTGGATATCATCATTTTCAGGTTTGGAGCATTGCTCGTTGCCATCACCATT
GCTGTTATCACAACCTTCTTTTACTTCCTGCTGCTCGTGCTGCTGATCAGGGGTGGCAAT
TGGAGAATTAGCTGCAGCTGAGCTACTATTATTCTCTTCTGAAACTTCCTGATTAACACT
GTCAGATCGAAGCAAAAAACTCTGATTGATATGGTGGTGAGGTTGACCCGGTGAGGGAAT
GGGAATGCCAGGCGCTAGGTTTGGCTGGAATGGATGACCATGATGATGATTCTTCAATCC
CATAAGTTGCAAATTCATCAGTCTTCTTTCCTGGAGCTCAATGGCTTGCTTCAATTCAAC
CTGCTCTAATTTCCTTCTTAACATCATCTCTTGAGTATTGAAAAATATCCCTGCTCCAAT
GGGGATGTCATAGGGCTCTCTAGAGTCTAGGCCGGTCGGACTTGAACACATTGAATACTC
TCCTCTCTCCAACTGATGCTGTTGTTGCTTCTTGTCTGGGACTTTTCCCTTCTCCTTGTA
AGGCTTAACAAGCACACGCGAATCGCATACAAAATGGGGGTTGCCTTTGGCCAAAATGGT
CTTCACAGTCTCCGGGAAAACAAATGTAACGAACCCAAACATTCGCTTCTGCTGGTATGG
AATCCTTACATCTTGCACTAGTCCAAACTTGCTAAAGTAATTGGCAACATCCTCTTCCTT
GAAAGTACTATCAGCAGGAAATGTCAAGTAAATCTGCCTAGAACTAGAATTCGCATTTCC
GCCAAATCCCATAGCTGAAAAATCATTCCTTTCGGGCCGGCAACGACCAAACTTGTGAAA
TTCGTCCCCCATCATCAATGCTGCAGCCGCAGATCTTGGGGAGTCATTCATAAAGTTGAT
GCATTTGTTGGAGGGGAAAGGACCTCCAGTCATAAGCTGTGAAGCTGCTGCTAATCTCTG
TTGGTGAATAGCCTTCATCATCAGTAACTCATCAAAGTCATCAAGTTTATTGGGTGAACC
AACAATGGCAGCCGAAGCATCAGGAGAATCCGCAAAGTCACCATGCAAGAACTTACAACT
GTTGCCATTCTTGCAAAAACCTCTAGCATAGTACATACAAGGTCTCCACCCAAGTCCAGT
ACCTCCATCTTCACCACCAAGACCGCCAAGAAAGACATCACTCACAGAAGAACTCCGTCT
ATGGAGTTGTTGGTGGTGATGGTTGTTGCCCCAATTGGGGAAAACAATCGAATCGCTCCG
GCTACTCGGACTCATTATTGGATCCACAAAATCAAGGTGGTTCTTGGACAAAGGATCGTC
CAAAAACGAAAGCTGATCTTGAGCGTTGTACTCATCAGCGAGATCGCTACAACTAGTGGT
ATTATTGTACAAGGGTGGTAGTGAAAACGAAGAACCTGTAGGAGGTGAAAAAGACCCAGA
ACCGCCATTACTGGTTCCATTGACAACAGCAGCGTAGGAGAGAGAAGAGGGAGGTCTGGG
ACTCATCTGATTGCTGGGGCTTCGGTGATCGGAAAACCCAGAAACAGACCACGGCGAAGA
AGGCGAAGGGGGGTTGATGTGAAACCCATTGTTGGGGACGATGACTCGAGGCGAAGAATG
AGGCAATTGGTGAGTGGGTCTGTTGTTGTTGGGGTTCGACATGGGGTTGTTGAAAGGCGA
AGGAGAGGAAGGTGTGGAGGGTGTAGATGAAGTGTTCGATGAAATTCCCAAGTGGGTTTT
GGCTTGATTGATGAGAGATATCAGGAGAGACTCTGGTCCAAAGGCTAAGCGAATCATCTC
TTTCTCTCCAGGGTCTTGTATGAATATGTAACCCATGATTTTTGAGGCGTTTTCTGGATC
TAAACTTTGTATCCTTGAGAAGACTATCTTTGTTGCTTCATATGAATCCATGGTGGTGAG
GAGTGAGAGTGGTTTTCTACAACTCTAGAATGAGAAAAGCATAGAGAAAATGACTGGAGT
GGAGTAGGGCTTTAATGCAAAACCTTCGATGAGAGAGAGTGAAGAGG
>TeaL_164697
GTTTGAAAAAAAAAAGGTAAATTAACAATATAACAAGAGTTACTAGCAACTGTTTTGTTA
TGCTATATATATTGCACTGTGTGTGGTCCAGCACACAACTACAACTACAACTAGACAGAG
AGGGTACAAAAGTAAAGAAAGAGAGAGGCCCCACTCCCATAAATTGATTCATCAGTCCTT
TTACGTATGCATTATGTATTGTTGTAAGTAGTAGTAGTAGTAGTAGTAGTGAGAGAAGAT
TGAAGTAGAAATGGTGGTTAGTCTTGTTCTTCATCACATATGAGACATTGATATCTCTCT
CTCTATTTTTTTTTTTT
>TeaL_164698
GTTTGAAAAAAAAAAGGTAAATTAACAATATAACAAGAGTTACTAGCAACTGTTTTGTTA
TGCTATATATATTGCACTGTGTGTGGTCCAGCACACAACTACAACTACAACTAGACAGAG
AGGGTACAAAAGTAAAGAAAGAGAGAGGCCCCACTCCCATAAATTGATTCATCAGTCCTT
TTACGTATGCATTATGTATTGTTGTAAGTAATAGTAGTAGTAGCAGTAGTAGTATGGTAT
TGATGATGACAATAATCTTGAGGAGATCTTCCTTACAGATCTTTTCTTCTGTTGTGGGTA
TTGTTTGGCTATACAGCTACAGGACTTTTTCTTCCTTGTATATGCTCTACCTCAACCTTT
CTGCGTAATAAAATGAACCAAAAATGCCCAAGCTAAGTCAATCCCCCAAGCTTGCCATTT
TCACCTCTATCACCTACATTTCAATGGCTTCTTGCATAAAAACCTTGGCATTTGGAAGTA
GCAAGCCATATCAATGGTCGAAGTGGCAGGCAACGTTGAGATATTGTTAGATGAAGCTGA
AGTTGTTACTGAGGTGGTGCCATCATCGGCTTCTGCTGAAGCAGCAGAGAAGATAGAACG
GTGGTCACCGGCTGATTTTGTTGGAGAAGCGAAGAGGTTATCCGGGAGGATGTGCTCTAA
ACTTTCGTGGATATCATCATTTTCAGGTTTGGAGCATTGCTCGTTGCCATCACCATTGCT
GTTATCACAACCTTCTTTTACTTCCTGCTGCTCGTGCTGCTGATCAGGGGTGGCAATTGG
AGAATTAGCTGCAGCTGAGCTACTATTATTCTCTTCTGAAACTTCCTGATTAACACTGTC
AGATCGAAGC
>TeaL_164699
GTTTGAAAAAAAAAAGGTAAATTAACAATATAACAAGAGTTACTAGCAACTGTTTTGTTA
TGCTATATATATTGCACTGTGTGTGGTCCAGCACACAACTACAACTACAACTAGACAGAG
AGGGTACAAAAGTAAAGAAAGAGAGAGGCCCCACTCCCATAAATTGATTCATCAGTCCTT
TTACGTATGCATTATGTATTGTTGTAAGTAATAGTAGTAGTAGCAGTAGTAGTATGGTAT
TGATGATGACAATAATCTTGAGGAGATCTTCCTTACAGATCTTTTCTTCTGTTGTGGGTA
TTGTTTGGCTATACAGCTACAGGACTTTTTCTTCCTTGTATATGCTCTACCTCAACCTTT
CTGCGTAATAAAATGAACCAAAAATGCCTAACATTACCAAGAATCCAGAAATTCTGCAAA
CTATAAAAATGGGGGCTGCATGATTCAACATTGATAGTCTCTTACCCAAGCTAAGTCAAT
CCCCCAAGCTTGCCATTTTCACCTCTATCACCTTGGCATTTGGAAGTAGCAAGCCATATC
AATGGTCGAAGTGGCAGGCAACGTTGAGATATTGTTAGATGAAGCTGAAGTTGTTACTGA
GGTGGTGCCATCATCGGCTTCTGCTGAAGCAGCAGAGAAGATAGAACGGTGGTCACCGGC
TGATTTTGTTGGAGAAGCGAAGAGGTTATCCGGGAGGATGTGCTCTAAACTTTCGTGGAT
ATCATCATTTTCAGGTTTGGAGCATTGCTCGTTGCCATCACCATTGCTGTTATCACAACC
TTCTTTTACTTCCTGCTGCTCGTGCTGCTGATCAGGGGTGGCAATTGGAGAATTAGCTGC
AGCTGAGCTACTATTATTCTCTTCTGAAACTTCCTGATTAACACTGTCAGATCGAAGCAA
AAAACTCTGATTGATATGGTGGTGAGGTTGACCCGGTGAGGGAATGGGAATGCCAGGCGC
TAGGTTTGGCTGGAATGGATGACCATGATGATGATTCTTCAATCCCATAAGTTGCAAATT
CATCAGTCTTCTTTCCTGGAGCTCAATGGCTTGCTTCAATTCAACCTGCTCTAATTTCCT
TCTTAACATCATCTCTTGAGTATTGAAAAATATCCCTGCTCCAATGGGGATGTCATAGGG
CTCTCTAGAGTCTAGGCCGGTCGGACTTGAACACATTGAATACTCTCCTCTCTCCAACTG
ATGCTGTTGTTGCTTCTTGTCTGGGACTTTTCCCTTCTCCTTGTAAGGCTTAACAAGCAC
ACGCGAATCGCATACAAAATGGGGGTTGCCTTTGGCCAAAATGGTCTTCACAGTCTCCGG
GAAAACAAATGTAACGAACCCAAACATTCGCTTCTGCTGGTATGGAATCCTTACATCTTG
CACTAGTCCAAACTTGCTAAAGTAATTGGCAACATCCTCTTCCTTGAAAGTACTATCAGC
AGGAAATGTCAAGTAAATCTGCCTAGAACTAGAATTCGCATTTCCGCCAAATCCCATAGC
TGAAAAATCATTCCTTTCGGGCCGGCAACGACCAAACTTGTGAAATTCGTCCCCCATCAT
CAATGCTGCAGCCGCAGATCTTGGGGAGTCATTCATAAAGTTGATGCATTTGTTGGAGGG
GAAAGGACCTCCAGTCATAAGCTGTGAAGCTGCTGCTAATCTCTGTTGGTGAATAGCCTT
CATCATCAGTAACTCATCAAAGTCATCAAGTTTATTGGGTGAACCAACAATGGCAGCCGA
AGCATCAGGAGAATCCGCAAAGTCACCATGCAAGAACTTACAACTGTTGCCATTCTTGCA
AAAACCTCTAGCATAGTACATACAAGGTCTCCACCCAAGTCCAGTACCTCCATCTTCACC
ACCAAGACCGCCAAGAAAGACATCACTCACAGAAGAACTCCGTCTATGGAGTTGTTGGTG
GTGATGGTTGTTGCCCCAATTGGGGAAAACAATCGAATCGCTCCGGCTACTCGGACTCAT
TATTGGATCCACAAAATCAAGGTGGTTCTTGGACAAAGGATCGTCCAAAAACGAAAGCTG
ATCTTGAGCGTTGTACTCATCAGCGAGATCGCTACAACTAGTGGTATTATTGTACAAGGG
TGGTAGTGAAAACGAAGAACCTGTAGGAGGTGAAAAAGACCCAGAACCGCCATTACTGGT
TCCATTGACAACAGCAGCGTAGGAGAGAGAAGAGGCGGGTCTGGGACTCATGTGAGTGTT
TGGATGATCGGAAAACCCAGAAACAGACCAAGGAGAGGAAGGAGAAGAAGAAGGGTTCAT
GTGAAACCCATTGTTGGGAATGATGATTCTTGGCGAAGATTGGAGAAATGGGTTGGGTCT
GTTGTTGTTGTTGGGGTTAGACATGGGATTGAAGGGAGAAGGAGAGGAGGGTGTTGAGGG
TGTAGACGAAGTGTTCGACGAAAGTCCCAACCGAGTTTTGGCTTGGCTGATGAGGGATAA
CAAGAGGGTCTCAGGTCCGCAGGCTAAGCGAATCATCTCCTTCTCACCAGGTTCTTGAAT
GAAGATGTAACCCATGATCTTTGAAGCGTTTTCTGGATCTAAACTTTGGATCCTTGAGAA
GACTATCTTTGTTGCTTCATATGAATCCATGGTGGTCAGGTGGAATGTTGTAAAATCACC
ACTGTCTTTGGTTTTCTTTTCTCTCTCTTTAGTGAGAGAGAGTAGGGTTTTAAATAGTGT
AAAATGTTTTGATTGATTGATTTGGAGAGAGAGAGAGAGAGAGTGAG
>TeaL_164700
GTTTGAAAAAAAAAAGGTAAATTAACAATATAACAAGAGTTACTAGCAACTGTTTTGTTA
TGCTATATATATTGCACTGTGTGTGGTCCAGCACACAACTACAACTACAACTAGACAGAG
AGGGTACAAAAGTAAAGAAAGAGAGAGGCCCCACTCCCATAAATTGATTCATCAGTCCTT
TTACGTATGCATTATGTATTGTTGTAAGTAATAGTAGTAGTAGCAGTAGTAGTATGGTAT
TGATGATGACAATAATCTTGAGGAGATCTTCCTTACAGATCTTTTCTTCTGTTGTGGGTA
TTGTTTGGCTATACAGCTACAGGACTTTTTCTTCCTTGTATATGCTCTACCTCAACCTTT
CCAAGCTAAGTCAATCCCCCAAGCTTGCCATTTTCACCTCTATCACCTACATTTCAATGG
CTTGGCATTTGGAAAGAACATGATAACAGAGAAGCCATATTGAGGGTGGAAGTGGCGGGC
AGCATTGGGATGTTGTTAGATGATGTAGTTGTTACTAAGGTGCTATCATCGGCTTCTGGT
GAAGCAGTGAAGATAGAATAGTGTTCACCGGCTGATTTTGTAGGAGAAGCAAAGAGGTTA
TCAGGGAGGATGTGCTCTAAACTTTCATGGAGATTAGCATCTTCAAGGTTGGAGCATTGC
TCCTTGCTGTTGCCACTGTCATGGGCATTGCTGTTATTACAAGCTTCTTTTGCGTCTTGC
TGTTGATGTTGCTCCTGCTGTTCAGTGGCAACAGTTAGAGAATTGGATGCAGCTGGGCTA
CTATAATTCTCTTCTGAGGCTTCCTGATTAACACCATCAGATCGAAACGCTAGACTCTGA
TTAATATGGAGGTGAGCAGGAGAGGCAATGGGAACGTTAGGCACCATGTTCGTCTGGAAT
TGATGACTCTGATGATGATTCTTCAAGTCCATAAGTTGCAAATTCATAAGTCTTCTTTCG
TGGAGCTCAATAGCTTGCTGCAATTCAGCCTGTTCCTCTAATTTCCTTCTCAACATTATC
TCTGGAGTATTGTAAAACATACTTGGTCCAATGGGGAGATCGTAGGGCTCTCCAGAGTCA
ATCCCAGACGGACTTAAACACGATGAAAATTCTCCTCTCTCCAACTGATGGTGCTGTTGC
TTCTTGTCAAGGATTTTTCCCTTCTCCTTGTACGGCTTAACGAGCACACGTGAATCACAA
ACGAAATGAGGGTTCCCTTTGGCCAAAATGATCTTCACAGTCTCCGGGTAAATGAATGTA
ACGAACCCAAACATTCGCTTCTGCTGGTATGGAATCCTCACATCTTGCACTGGTCCAAAC
TTGCTAAAGTAATTGGCAACATCCTCTTCCTTAAATGTACTATCAGCTGGAAATGTCAAA
TAAATCTGCCTAGAACAAGAATTCGCATTTCCTCCGAATCCTATAGCTGAAAAATCATTC
CTTTCAGGTCGGCAGCGACCAAACTTGAGATATTCATCCCCAATCATCAATGTCGCTGCC
GCAGATCTTGGTGAGTTATTCATAATGTTCATGCATTTGTCATAAGGGAAAGAACCTCCA
GACATAAACTGTGAAGCCGCAGCAAATCTCTGCTGCTGAATTGCCTTCATTGTCAATAAC
TCATCAAACCCATCAAACTTGCTCGGCGAACCAACAATGGCAGGTGAAGAATCAGTAGAA
TCTGAAAACCCAGTATGTAAAAACTTGCAATTGTTGCCATTCTTGCAAAAACCCCTAGCA
AAATACATACAGGGTCTCCACCCAAAACCAGATCCTCCATCTTCAGACCCACTAAGAAAC
ATATCACTCACTGAACAACTCCTCCTATGGTGGTGCTGGTGGTTGTTACCGCAATTAGCA
GAATCAACGGTGTTCGCATAAGGGAAGAGAATCGAATCGCTCCGACCACTCGGACTCATT
ATCGGATCAACAACAAAATCTAGTTGATCTCGCACTTGAATGTTGAACTCATCGTTCAAA
TCGCTACTATTACTGTTACTATAAAACGGTGGTAGTGAAAACGAACCAGAACCGCCATTA
CTGGTTCCATTGACAACAGCAGCGTAGGAGAGAGAAGAGG
>TeaL_164701
TGATCGTCATCAATGCAAAGGACAAACCACACCTGCACTCTGCAAATAAACTTTTCTTTC
TCCAAACCCTAATTTTAAAATATATAGACCGTCTCTCTTTCTCTCTCTAGAAGTGGAGTG
GGGAAGGAGGATATGAAAGAAAGCTAAAGGGGGTGTTTCAGTTTATGGAGCTGGACGAGA
TTCAAACGCAGGGATGTAAGTTTCCCAGGATCGGCAACGGCATAGGGAAAAGGGGAAGAG
AGCAACAATACCCAGATGTGGATGAAGATGGAGGAGAACCCAAAAGGGGTGGAGGAGGAA
ATGGTGACATTGGTGGGTTTGGTAGACTAATTTGTGGGTGGCCATCGTCGCGGATTGTTA
GGGTTTCTAGGGCAACTGGCGGTAAAGATCGACACAGCAAGGTTTTGACCTCGAAAGGGC
TTCGAGACCGTCGTGTTCGTCTCTCGGTTACCACTGCTATTCAGTTTTATGATCTTCAAG
ATCGTCTTGGTGTCGATCAGCCCAGCAAGGCTGTCGAGTGGCTTCTTAAAGCCGCGGCAA
AGTCCATTGATGAACTGCCTTGTATCAAAGCTTCACTTCCCAACACGCCCAAGCAGCTGA
GAGACGAAAAGCGGTCCAGAGAACAAGGACTCGATGATTCTGCTGAGATGGAATTGGATG
GTGATCCGAATCACAATCAGCATCAACAACATGTTTCTTTGTCGAAATCAGGTTGTAGTA
GCACTTCGGAGACTAGTAAGGGCTCGGGATTATCTCTATCGCGGTCTGAAAGTCGCGTAA
AAGCTCGAGAGCGGGCGAGGGAAAGGAATCAAATGAGGGCAGAGAAAGAAAAGGAGAAAG
AGAGTGAATCTGGAGCGGCCAATGCCAATCACCTAACAAATGTGAACCCTATTTCTCAAA
GTTCATTCACTGAATTGCTCACTGGTGGGATAAACAATGTGAATAGCAACAGCAGCTCTA
GTCCCAATGGATCAGCTCAACAAAACCCTAGTGGTGGAGAGGCTAATTTCTTCCAAAAGA
CCCCGATTGATTACTATGCCTCTGGTTTTCTTGCTCCATCATCATTGGCGTCCCGAAACC
ATAACTCATCATCTGGGTTTTCCGGACAAATTTACTTGGCAAATTCAACGATTTCGCCAT
TCAGCGTTGCGGGAGATCATCATCATCATCATCATCCAGAGCTGCAACATTTCTCTTTTG
CCCCAGACCATTTCCTCCCAGTAGCTTCTTCTGCAGTAGCTGGTGGTGGGAGTGGAAGTG
ATTATAACCTCAACTTCACAATCTCTGCCGGCCTTGCTGGTATGAATAGGGGGACCCTTC
AGTCCAATTCACCATCTTTGTTACCTCACCGTCAGAGGTTATCATCATCATCACATATAG
ACGCATCAAATTCAAATGTAAATGTTAATGTACCCTTCTTCATCGGGACCGCTGCGCCGA
ATGCTGCATCTTTGGAGAATCATCATCATCAGTTCCCACATGGTCTTGATGGCCGCTTGC
AACTCAGCTATGGCGATAGCGGAAGGCATTCAGACCACAAGGGCAAAGGAAAGAACTGAG
TTAGCATAGCTCTCGGCCCATCTTCATCTCTCTGATGCTGGAGAATACTGAAGATGGAGA
TGGCAGCAAAGCCGTGAGTGAATGCATACCACCCCTGCATCTGGAAATGTCATTATTCTG
CTTCTAAAATTCTTTTGATGTTTGCTTAATCCAATGTAAAGCCATTCAGCTCGCATTCAT
GTGTTTGGACATGTTATTTATGCAAGCAAGGTGTGTTCATGTTTTATGATGGGATATACC
AAAGACGTTATTTGGTTCCAGTTAGTCGTTCTGCTTCTGATTCTATTGTGGAATTAATTG
TCCATGTTCATCCTTGTTATTGAAGCTGAATCACCATTTCTGTTTCAAAAAAAAA
>TeaL_164702
ACAAAACACACGCACACACTCATCCAAAAAACAAATAGAAAACCGTTTGACGCGAAATGG
ATCAAACCGAAGGAGAGTCCATAATACTCTCGGACCGAGTTCTGGTCAACGGCACAGTCA
CGCCGGTGACACTCACCGCCAGCGGAAAACTCCGGTGGTCGGGGGGCGTCGGAATCCAGA
GCTGCTTGGCGGTGGAGAAGGAGGTCCTCGGTTTTTGCACCGAAGGTTCCAGAATCAAGA
TCAGGACCGTCGTTGAGAGTGGAGATGGAATCTGCTGCTTCGGGAGCAGAGGAACTCCCG
TGAGGAAGACCTTCGCGTTCGAGACTATGTCTGACGAGTTGCTTGGACTTTGGTGCCAAA
AGCTCCGAGAGTACATCGATTCTCTAGGTCGGCCAAAGAAGCTATTTATTTTTGTAAATC
CATATGGGGGGAAGAAATCTGCATCTAAGGTATTCCTTGATGATGTGAAACCACTGCTAG
AGGATGCTAATGTTGAATTTACAGTGCAAGAAACAAAATATCAGCTTCATGCAAAGGAAA
TTGCCCTAACATTGGATCTATCAAAGTATGATGGAATAATTTGTGTTAGCGGGGATGGAA
TCTTGGTTGAGGTAGTAAATGGACTACTTGAGAGAGACGATTGGGATGCTGCAATAAAAA
TGCCTCTTGGAATAGTCCCTGCAGGTACTGGAAATGGCATGGCAAAATCCCTTCTGGATT
CAGTTGGTCATCCTTGTACAGCATTTAATGCTATTCTTGCCATTATTCGAGGGCATAAGT
GTTCATTGGATGTAGCTACCATCTTGCAAGGGCAGACTACATTCTTTAGTGTCTTGATGC
TTGCATGGGGTCTGGTGGCAGATATCGACATTGAATCTGAGAAGTATAGATGGATGGGGA
GTGCTCGTATAGATTTCTATGCTGTTCAACGGATATTTCATCTTAGGGAGTACAATGGGA
GTATTTCATTTGTGCCTGCTCCCGGCTTTGAAGCTCATGGAGAGCCAAGTGAACAGAAAG
GTGAATTCATGGGCAAAGACATCTGCAATCCAAGCCATGATGAGTCTAGTAAGATTCAGA
AGTGTGGCTACCAAGGTCCCCGTGATGACTCAGAGAACTTCAATTGGAGGAAGATTAATG
GTCCATTTGTATCAGTCTGGCTCCATAACGTACCATGGGGTGCTGAAAACACCAAGGCAG
CACCTGATGCCAAGTTCTCAGATGGATATTTGGACTTGATTATCATTAGGAGTTGCCCAA
AGTGTGCGTTGCTATCGTTGATGACTGAACTCAATAATGGAAATCATGTCAAATCACCAC
ATGTCTTGTACCTAAAGGTGAAAGCATTTGTTTTGGAGCCCGGTCCAAGAGTTGACGACG
CAACAAAGGAAGGGATTATAGACTCTGATGGAGAGGTCTTGGCCAGAGGGAAAGGAACAT
ACAATTCTGACCAGAAGGCCCTGATGGACTACAAGAAGCTCCAAATAACAGTGGATCAAG
GTTTGGCTACTTTATTTACCCCTGTTTGAAATTTTATCATCATTTTTCCTCTATCCGGTT
TTGTCGTTCCACAGAATGTTAACTTTAAAAAAAAGGGTTCTGGAACCAATGATAATTCTG
TTTCTAAAGAGTCATGCATAGAGAAAACAGAAAAACAAAAGACACGTCCTTTTTTTTACT
GTATCTGAAAAGTTATTTGTTAAACTGACTTTGTATCATTGCTACAAGTTTTCTGGGTTT
TTTTGCCGCTTTATTTTCTAATTTGAACCGAGTTCACGGGCACGGTGC
>TeaL_164703
TTCAGATTATGCATAGCATTAATTTCAGATTCCCCAAAAAAACTCATCACTCACTCACCA
ACATGCATTGCAATCTTTACTCTCTCTCTCTCTATCAAAAACCCAGATACCCTAAAACCA
CGGGCTTTGCAGCATTGTAGTTTTTGTTCTTGTTTCTGGTTTTTAAGCTCTGCTTTTTGC
TCATTTTCTCAAGTGGGTCTTTCATTAATCGCTCATTCTGCATTGTAGATTTTCATTTTC
TCTGCCATAACCCCTGTTTCTCTGCTTCTTCGCCAAGAGGGATCAAAAGTAGTTGGAGAG
TGATGAAGAAGAAAGGGAAAAAGATTCAAAATATTCGAAAGAAGGAAGAAGTTGCAGAGG
ATTGGTGCTTTGTATGCAAAGATGGTGGAAAGCTTCTTGTTTGTGAATACAAGCAGTGTC
TAAAATCTTATCACGCTGATTGTGTGGGGCTGGATGAATCAGTTTTTGATACTGGAAACC
GCTGGACTTGTGGTTTGCATTCTTGCTTCATTTGCGAAAAGGATTCGAAGTTCCATTGCT
ATTGCTGCCCAACTGGCGTGTGCCAACGCTGCATCACTGGTGCGGAGTTTACACGTGTTA
AAGGGCACAAAGGATTCTGCAATAACTGCTTAAAGCTGGCACTACTTGGAGAAGAGAACA
TGGATGTTGATTCTGATGGGGAGAAGGTGGATTTTAAAGATCGGGAGACATATGAGGGCC
TATTCATGGAATATTGGGAGATAATCAAGGAGGAAGAAGGCTTGACTTTGGAACATCTCC
ATGCTGCTGATGCTCAACTTAAAAAGGGTGAAAACTATAAGTCTGGCTCCCGTCGAGTAG
AATCTAACAAGGATGAAGAAAATCAGTCCGATTATGATGATGAGGATGATGATGAGATAG
AAGAGCCCAAGCTAGTTCAAAAAGTCAAGAGATCCAAGAGCCATAAGAAAAGGGAGGTAA
AGTCAAACAAAAGAGAGTTCATTGGTTGGGGATCAAAATCTCTTATAGATTTTCTTTCAT
CAATTGGTAAAGATGCAAGGAAACGGTTATCCCAATATGATATTTCTTCTATCATTAATG
GATACATCAATGAAAACAAGCTTTTTCGCCCAGAGAAAAAGAATAAGATTTTATGTGATG
AAAGATTAAAGTCTGTTTTGGGGAGGAAATCAATCAACAGAAACAAAATATATGACCTCC
TGGAACCTCATTTACTTGAGAACCTAGACCTATCAGAGGAGGATGAAGTGGGGAACAGTT
CAGAAGACGAGGAGGAAAGTGTTTTGGTGGCTAGTAAAAAACAGAGAAAGTTGAGTTCAT
GTAGAAAATCCCAGGAAAAGGGGGTGGTTTTTGATGCTCCACTGAGCTGGTTTGCTGCCA
TTGTCGCTGAAAACATTAAACTTGTCTTCCTGAAGAGGAGCCTAGTGCAGGAGCTATTGA
AGAAACCTGAAACCTTTGAAGACAAGGTAATAGGAAGCTTTGTGAGAGTCAAATCAGAGC
CCAGTGACTCTATGCAGGGATTTTCTCATCAGCTTGTGCAAGTCGCAGGCATGAAGAAGC
CATCACCAGGGGAAAGCAATTCAGAAATTCTCCTTCAAGTTTCAAATATGTCAAAAGACA
TTCACATCAACATGCTTTCAGAGGATAACTTCTCCGAGGAAGAATGCGAAGATTTAAAAC
AAAAAGTGAAAGCTGGTCTACTTAAAAGGCCTACTATGGTGGAGCTTGAACAGAAGGCCA
AAACTCTGCATGAAGATATAACAAAGCATTGGATTGCCAAAGAGCTGGCTTTATTACAAA
ACCTCATTGATCGAGCAAATGAGAAAGGATGGAGAGCTGAGCTCTTTGAATACTTGGAGA
GAAGACAGTTGCTTCAGAAACCATCAGAACAGTTACGATTGCTACAAAAGGTTCCCAGGG
CGCTTGCAGATATATCAGATTTTGAACCTACGTTGCAAAAATCAATGCTCAAGGGGAGTT
CGGAAACTCCTGGTGATAACAACGGTGGCAATGGAATTTCTTTAGGTATAACAGATGCTG
GAGGTGATGGAACTGTCACCAATGGAAACTCCTCTTTTGGAAATATTGGATCTAGTTCAG
CTAATGATGGAAATGGAAATGGAAATGTGCAAGCAACACAAGGGAATAATGCTGGATGCA
ATATACAAGTTGCAAAAGAGAAGGAAGACCATTCCGAGGTATCTGTTATTGAAAAACTAC
CAGAACAGCCTAATGCTCCTGAAGATCAATCTAATGTCATCCTCCAAAGTGAGCCACATC
AATCGAGTTCTCATATTGATGGACAAAAGCAAAGCCAACCAAAAGATTCGAAACAGAAAA
TTGAGTCAGGTGGAGATGATGATGGCAAGATGATCTAAGCTTTGCTATCGAAAAGCAGAA
ATTCGAAAACAAATGGAGAAAGAAAGAGGTCTCATGCACTGTCAATTTTGAAATGTTGGA
GCGATTTGAAATCATTTGTTTCGCAATTACAAATCAAAGTTTGGAAGATGGTCAAAGTGA
AGGTTT
>TeaL_164704
GTGGAACTTCACAGTCGTGAACTATGACGAGCTTCACATTTCCGCGTTTCATCCTTCGAT
TTGGGGTTTCTTCCAAGCCCTCTTCAACCAACGCCAGAAACCATGGTTTTTTAATCTTCT
CCACCAACAAAAGAAGATACAGTACATCTAAACCCTTATTGTCTCAACAGTCAAGTGAAG
CAGAGTTACTGGTGGTGGTTGGCGGTGGAGCAGCTGGAATTTATGGAGCAATTAGGGCTA
AAACCATTGCACCAAATCTGAATGTGGTTGTTATTGAAAAGGGGAAGCCCTTGTCAAAGG
TTAAAATTTCTGGAGGTGGCCGATGCAATGTGACAAATGGGCATTGTAGTGACAATTTGA
TTTTGGCAGAACATTATCCTAGGGGTAATAAGGAACTTAGAGGCTCTTTCTTCAGTATGC
ATGGTCCCAAGGATACCATGTCCTGGTTTTCTGATCTTGGGGTGGAACTGAAGACTGAGG
ATGATGGAAGGGTATTTCCAGTCAGTAACAACTCATCTTCTGTAGTCGATTGCCTTTTGT
CAGAAGCAAAGCAAAGGGGAGTTTTGCTGCAGACTGGCAAAGTTGTTACAACTGCATCTG
TGACTGTGGGTGGGAAATTTCTTCTGAAGATTGAGAAGCGTACAATAGATTTTGTAGACT
ATGTTGAAGCTGATTATCTATTAATTGCAAGTGGCAGTAGCAAGCAGGGATATACTCTTG
CTACACAAGTGGGTCATTCTATTGTAGAACCAGTACCAAGCCTATTCACTTTCAAGATTG
ATGATCCCCAGTTGGCAGAGTTGTCTGGGGTTACATTTCCTAAAGTTAAAGCAAAGTTAA
AGTTAGAAACTGTTGGGAGGAGTATACCACAACTTACACAGGTTGGACCCATGTTAGTCA
CACACTGGGGACTGAGTGGGCCAGTAATCCTTCGGTTATCTGCTTGGGGAGCCCGTAATT
TGTTCAGTTCAGATTATGAAGGAATACTACACGTGGATTTTATTCCTGATGTTCATATTG
ATGATGTGAAGTCCATTCTTATTCAACACAAGAATCAGTTTGTGAAGCAAAAAGTGCTCA
ATTGGTGTCCTTCTAAACTTGGCCTTGTAAAAAGATTTTGGAAATATATATTGGATCGTG
AGGGTTTAAATGGGGATATCTTGTGGGCTTCTGTTTCAAATAACACATTACTATCTGTTG
CTTCTCTGTTGAAGCAGTACTCATTTAGAGTGAAAGGGAAGGGCCAATTTAAGGATGAAT
TTGTCACAGCTGGAGGAGTTCCTTTGTCTGAGATCACACTCAGCACAATGCAGAGCAAGA
TCCAGTCAGATCTATTCTTTGCTGGAGAGGTACTGAATATTGATGGAGTAACTGGTGGTT
TCAATTTCCAGAATGCTTGGTCTGGTGGATACATTGCAGGAACAAGCATCGGCAATCTGG
CAGTGGCTGCTAAACTGAACGAGGAAGTTGTAAGATAAGCCTACCAACATAGCAGTCAAC
CTGAGTTAGAACGTTTGCACTCCGACAATGTTATTATAAGATTTCAGCTGCCGAACAGGG
CGTGATTTTCCAAGAAGCTTGGAGGTAGGAGCTCAAAAGGTCCCAATCAAATCGTGAACT
GAATATTATCTTCAATTTCGATCCTCATCGTCTTTTCCTCATTTTGCTACGCAAGCCTTG
AATTTGTCATCCACACATGAGTTGGCTTTGGGAATACTTGAATGCTATGTGAAGAGACAG
AATTATGAACATGTTTAGTTGTACATGAATTCTGGGTTTTGCTCGTAGCAGTTGGTGGTT
GTACATGAGGTTGACAACCAAAAATAAAAAGGTTAAAAAGAAAGTCCAAAAGAATGAAAA
GGAATTGAAATGAAAGTCGTCATCAAGTATCGAATCTCACAAATTCTGGTAGCATATCCA
TTGATGCTA
>TeaL_164705
GTGGAACTTCACAGTCGTGAACTATGACGAGCTTCACATTTCCGCGTTTCATCCTTCGAT
TTGGGGTTTCTTCCAAGCCCTCTTCAACCAACGCCAGAAACCATGGTTTTTTAATCTTCT
CCACCAACAAAAGAAGATACAGTACATCTAAACCCTTATTGTCTCAACAGTCAAGTGAAG
CAGAGTTACTGGTGGTGGTTGGCGGTGGAGCAGCTGGAATTTATGGAGCAATTAGGGCTA
AAACCATTGCACCAAATCTGAATGTGGTTGTTATTGAAAAGGGGAAGCCCTTGTCAAAGG
TTAAAATTTCTGGAGGTGGCCGATGCAATGTGACAAATGGGCATTGTAGTGACAATTTGA
TTTTGGCAGAACATTATCCTAGGGGTAATAAGGAACTTAGAGGCTCTTTCTTCAGTATGC
ATGGTCCCAAGGATACCATGTCCTGGTTTTCTGATCTTGGGGTGGAACTGAAGTCATTTA
TGCTTAGAATCGAGTGTTACCATTCTGGTGTCAGACTGAGGATGATGGAAGGGTATTTCC
AGTCAGTAACAACTCATCTTCTGTAGTCGATTGCCTTTTGTCAGAAGCAAAGCAAAGGGG
AGTTTTGCTGCAGACTGGCAAAGTTGTTACAACTGCATCTGTGACTGTGGGTGGGAAATT
TCTTCTGAAGATTGAGAAGCGTACAATAGATTTTGTAGACTATGTTGAAGCTGATTATCT
ATTAATTGCAAGTGGCAGTAGCAAGCAGGGATATACTCTTGCTACACAAGTGGGTCATTC
TATTGTAGAACCAGTACCAAGCCTATTCACTTTCAAGATTGACGATCCCCAGTTGGCAGA
GTTGTCTGGGGTTACATTTCCTAAAGTTAAAGCAAAGTTAAAGTTAGAAACTGTTGGGAG
GAGTATACCACAACTTACACAGGTTGGACCCATGTTAGTCACACACTGGGGACTGAGTGG
GCCAGTAATCCTTCGGTTATCTGCTTGGGGAGCCCGTAATTTGTTCAGTTCAGATTATGA
AGGAATACTACACGTGGATTTTATTCCTGATGTTCATATTGATGATGTGAAGTCCATTCT
TATTCAACACAAGAATCAGTTTGTGAAGCAAAAAGTGCTCAATTGGTGTCCTTCTAAACT
TGGCCTTGTAAAAAGATTTTGGAAATATATATTGGATCGTGAGGGTTTAAATGGGGATAT
CTTGTGGGCTTCTGTTTCAAATAACACATTACTATCTGTTGCTTCTCTGTTGAAGCAGTA
CTCATTTAGAGTGAAAGGGAAGGGCCAATTTAAGGATGAATTTGTCACAGCTGGAGGAGT
TCCTTTGTCTGAGATCACACTCAGCACAATGCAGAGCAAGATCCAGTCAGATCTATTCTT
TGCTGGAGAGGTACTGAATATTGATGGAGTAACTGGTGGTTTCAATTTCCAGAATGCTTG
GTCTGGTGGATACATTGCAGGAACAAGCATCGGCAATCTGGCAGTGGCTGCTAAACTGAA
CGAGGAAGTTGTAAGATAAGCCTACCAACATAGCAGTCAACCTGAGTTAGAACGTTTGCA
CTCCGACAATGTTATTATAAGATTTCAGCTGCCGAACAGGGCGTGATTTTCCAAGAAGCT
TGGAGGTAGGAGCTCAAAAGGTCCCAATCAAATCGTGAACTGAATATTATCTTCAATTTC
GATCCTCATCGTCTTTTCCTCATTTTGCTACGCAAGCCTTGAATTTGTCATCCACACATG
AGTTGGCTTTGGGAATACTTGAATGCTATGTGAAGAGACAGAATTATGAACATGTTTAGT
TGTACATGAATTCTGGGTTTTGCTCGTAGCAGTTGGTGGTTGTACATGAGGTTGACAACC
AAAAATAAAAAGGTTAAAAAGAAAGTCCAAAAGAATGAAAAGGAATTGAAATGAAAGTCG
TCATCAAGTATCGAATCTCACAAATTCTGGTAGCATATCCATTGATGCTA
>TeaL_164706
GTTTAGAGTTCTCAAGCATGTTCCGTTTGGCATTGTTTAAAAAAAAAAAAAATTTGTTTT
TCTTTCAAATTTGAAGAGATCGTGAACATCTCGAGTCTAATTTTGTTCATTACACTTCCA
AAATTTGTAAACTATTACTTCCACAAAAATGAAACTGATACAGACAATGAATTTTTTTAC
TGAATCATTTATTGCTTTTGTCTCCTAAAACACCAAATATGAAAATGAAGAAAACGAAAA
CACATCTAGAGAACTTCCCTATTTTCCAAAGACTCTACTATCTTTTTTGAGATGCAATAA
GCAGTTGCTTGGATGGTGATCATGGGGTTGACACCAACAGCAGTAGGCAAAACACTAGCA
TCACAAACAAACAGTCCTTGTGCTTCCCAGCTCTCCCCATTCTCATCAACAGCCCCTTCT
CTCTCACTCACTCCCATCCTACAACTCCCCATTTGATGAGCTGAGCAATAAGTGTTCCAA
TTCTCAACCATTGCCTTTGGTCCTCCAGCTGCCCAAACACTATCCAAAAACTCTCCCAAT
TCCTCCTCGCTAACCCCTTCACATTTCAATCTCTGCCCATCACTCTGGTGTGTCCCCACC
TCCACCGCCCCCGCTGCCACCAAAATCCTCAATGCCCGCCTCAACCCTGCCTTCATGTTT
TCCCGGTCCAGCTCACTCAACTCATAACTCACCCTCCCTTCCTGCCTAATCTCCCCCGAG
CCCTGGTCCCTGATCATCGAAAACAAATGAGCCGTCCTCGCATACCCGAGCAACCGGTTC
TTGATGTCGAGTCTTGACTCCCAAGGACATATTGCGGCGAATTGTCCAGGGCCCAATGTC
GGAGTTTCAATCAGGGCTACGACATTGAAGTCCTCCTCGGACATCACTTTATGTACCGAG
GTGATTATCCCACCGGTGTAACTTTTCCCTTTGGGCTCTGAATCAGAGTTTGGAGGAAAG
TACCCCCACGCCATTAGGACCGGATGGAGGTGGAGGTTGCGCCCAATGTGACGGTTTTTT
AGCCCGCTGGCGAGCATTAGGGGAGGTGTCAAGAGGGAGCCACAAGCTGAGATTGTTACT
TCGGCTTCGATTTGCAGCCTCTTTGCTATGTTTGTGTTTTGACTTTTTGCTATCACTCCC
AAGCATTTGTTTCTTCTTTTTATCCCCCCTCCAGCATTGCTTTTCTCAAGTACTAGTTGC
TCGGCTTTGCATCCGGTTATGATCACTGCGCCATGATCCACAGCATCAACAAGCCAAGTT
GAATCAGTCCCTTTTTTGTTTCCTGTTTTGCACCCAAAACAGCAAGAACCACAGTAATGA
TCTTCTGTGGAATTTCGCGGCACTGGCTCGACATCAAGACCCAGCTTTTCGCACCCTTTA
CGGAGCACTTGGTTCTTGAACCCCTCTTGCACACATTTCTCTGTAACACCAATTCTTTGA
CACACTACATCCAGGGCAGAGAGGTACTCAGGGCTTGAAAACAGTGAAAGTTTACGGTCC
TTGGCCCATTCTTGGAGCACGAAATTCGGGGTTCTGATCGATGCTGACCAGTTCACGGCC
GAGCCACCACCAACCGTTGATCCTGCCAAGATCATCATTTTCCCATCAAGACTAGCGAAA
ATCCCTCCTTGTTCATATAGTTGACTCATGGATGGTCCTTCTAGTGATGAATAATCTGAT
TTTGTAAAGTAGTTTCCTTTTTCGAGAACGACTACTTTCCGGCCGGAACTTGCCAGAACT
GCAGCCGTGACACCGCCGCCACAGCCGGAGCCGACTATTACGACATCACATTTGATTTTG
TATAGGTCTTTTTTGGGGTCTTTTGTGACTTTAAGGCCTTTTTGAGTGAGGGAATGGAGT
AGGGTTGAGTCATTAGTCTCATGTATGGTTTCTACAAGTCCTTTTTGAAGAGGTCTCTCC
TCCTTTTGGTCATTGGACAAGTTTTCAGTTGTGTCTGGTTGATACCCCATTGCTTCCCAT
GCTGGATTGTCAAAATTTTCATCAACCTGGGAGAAGAAGACAAAGAGGCATAAGAATTTG
ATGAACACAAACGCAAGTCTGATGGGAGTTATAAACCTATGCCTTAGCCATTTCTGAATC
ACTTTCTCTCTCTTCTCAAGAGAGATATCTGAGAATTTTTTAATGTATGGCCATTTATCA
CCACAAAGACAAAGAGAACCACAGAGCAACAATGTCCCCAGCCTTGTTGATAGAACTGCT
AGAACTAGTTTCAGCAATATCACAGCTTCAAAGAATGTCCTTTTCACTATCATCTCTGCA
ATCTCATCAGGTACTGGATTGTGAGAGCCAGAAGCCTTGTGAAAAAATTGAATGGACTTC
TTGTTGGTTTGGGCTTGATTTTGAGCGACATCAAGAGAATTGAAAGGTAGGGGAGGTAAG
ATAGCTTCACAGACACTAGCAAGAGACTCCATCTGAGCTGCAGAGAAGCCATGACTGTAT
TTAGTTTCTCTCCTTCCTCCCCTCAATAAAGGATGACACTTTCTCCCCATTCTGTCCTCT
CTCTCTCTCTCTCTCT
>TeaL_164707
AGTAGTAGCCTTGCCGGTAACCGCCACATCTTCTCCGCTCGCCGATTTGATAATGGACGA
GGGAAATGCAAGTAATAGTTGTTTTGATGGTGGAAACCCTTCTACACTAGTCCAAGTCCC
AACTGCAGAATCAACTATTGTTGCTAGTTCTTGAGATTTCTTGGTGACTATTGCCAACTG
ACTCCTGCAATCTCTACATCAAATGAAGGTTGTTTTTTGTTTGTCAGTTCCCTAAATTTC
TGCTTGGATTTGTGAACACTTGAGATTTCTAGTAAATCTGTAAATTTGATTGTAACAATC
CATTTCCAAACTAAAATGTCTCTCCGAAGACCCCCACTACCCCGTCTCCTTCTGAACAAC
GTCTCTTGCATGAGAAATGCCCAACAAATCCTCCGTCACGTAAATATCTCCCTTCATGAC
GGTGGGGCACTTGTGTTGACAGGCGCCAATGGCTCAGGCAAAACCACTTTCTTGCGCATG
TTAGCCGGATTCTCCAAACCTTCAGCTGGTGAGATCCTCTGGAATGGTCATGACATAACT
GACTCGGGGGTTTTTCACCAATACAAGCTTCAACTCAACTGGCTTTCTCTCAAAGATGCG
ATCAAAGAGAAATTCACTGTCCTTGACAATGTTCAGTGGTTTGAAGTTCTTGAAGGCAAG
CAAGGGAAGTCTCTCCCTGCTCTGGAGCTTATGGGGCTTGGAAGGTTGGCGAAAGAGAAA
ACGAGGATGCTCTCAATGGGTCAACGGAAAAGGCTACAACTTGCGAGGTTGCTGGCAATT
GATCGGCCGATTTGGTTGCTCGACGAGCCTTCGGTGGCATTGGATAATGACGGGGTCAAG
TTGCTGGAGTATATTATTGCAGAGCACCGAAAGAAGGGTGGGATTGTCATCGTAGCAACA
CATTTGCCGATTAAGATTGAAGATGCCATGTATTTGAGGTTGCCACCAAGGTTCCCAAGA
AAAATGACTTTGGTAGACATGCTTGATCGAGCTGGTTAGAGAAGTAAGATGTTAATTCCA
TCAATTTTTTGGACATCATGTAGTATGCCCAGAAGCTGAATCAATGAAAGCATGAAGAAA
GCATACGTTGGACAGAACCAAAGAGACCTCAATGTTCAATATAAAGGTAGTTACTTTGCT
TAAATTATTTTTTGTTGCCCAGTTGAAGAACTTTAGGCATGTTTAAGCTATAGTTGTAGT
CTTCGTTGTCTACTGCATACAAAACATCAATCAACATCTTATAAAAAGGGTGACAATTAA
AATTTTCATTTAGAAGCTCCATGGACCTTGAGATTGGATATAGGTGTTGGCAATTTTTGC
GTGACCAGGTCTCGGCTTTATTTTGTAATGGGGCTTAGTAGTTGAGGGGGCTGAAAGTGT
CTTGTTCAAGTACAATATTAGACCAAGATTTTGTATTGCTGATTTTCTACATTTTGTT
>TeaL_164708
AGTAGTAGCCTTGCCGGTAACCGCCACATCTTCTCCGCTCGCCGATTTGATAATGGACGA
GGGAAATGCAAGTAATAGTTGTTTTGATGGTGGAAACCCTTCTACACTAGTCCAAGTCCC
AACTGCAGAATCAACTATTGTTGCTAGTTCTTGAGATTTCTTGGTGACTATTGCCAACTG
ACTCCTGCAATCTCTACATCAAATGAAGGCGCCAATGGCTCAGGCAAAACCACTTTCTTG
CGCATGTTAGCCGGATTCTCCAAACCTTCAGCTGGTGAGATCCTCTGGAATGGTCATGAC
ATAACTGACTCGGGGGTTTTTCACCAATACAAGCTTCAACTCAACTGGCTTTCTCTCAAA
GATGCGATCAAAGAGAAATTCACTGTCCTTGACAATGTTCAGTGGTTTGAAGTTCTTGAA
GGCAAGCAAGGGAAGTCTCTCCCTGCTCTGGAGCTTATGGGGCTTGGAAGGTTGGCGAAA
GAGAAAACGAGGATGCTCTCAATGGGTCAACGGAAAAGGCTACAACTTGCGAGGTTGCTG
GCAATTGATCGGCCGATTTGGTTGCTCGACGAGCCTTCGGTGGCATTGGATAATGACGGG
GTCAAGTTGCTGGAGTATATTATTGCAGAGCACCGAAAGAAGGGTGGGATTGTCATCGTA
GCAACACATTTGCCGATTAAGATTGAAGATGCCATGTATTTGAGGTTGCCACCAAGGTTC
CCAAGAAAAATGACTTTGGTAGACATGCTTGATCGAGCTGGTTAGAGAAGTAAGATGTTA
ATTCCATCAATTTTTTGGACATCATGTAGTATGCCCAGAAGCTGAATCAATGAAAGCATG
AAGAAAGCATACGTTGGACAGAACCAAAGAGACCTCAATGTTCAATATAAAGGTAGTTAC
TTTGCTTAAATTATTTTTTGTTGCGCAGTTGAAGAGCTTTAGGCATGTTTAAGCTATAGT
TGTAGTCTTCGTTGTCTACTGCATACAAAACATCAATCAACATCTTATAAAAAGGGTGAC
AATTAAAATTTTCATTTAGAAGCTCCA
>TeaL_164709
AAAAAAAACGAGAGTCACAAATGGGTGTTGGCTACTCAACTTGCTCTCTCTCCTCCTCCT
TGACTCATACCTCTCGCTTTGCCTCCATCACTCTTTTCCCTCACAAATCAAAATCACACA
CTAATCCCACCTCTAAATTCTCTCAAAACCATCACCAAAACTCCACCAAAACCACCATGA
GCCAACCCTCATCTCTGTCATTTTTGGCTGTCAAGTGCGGCAGGGTTGAAGAGATCAAAA
CCCAAGAGGAGAATTCTTCAAAACCCATGTCTCATGTTCATGGTATCGACTCTGAGTTGC
TTCAGAGATTGGTGAATGATGTTCTGGTTTGGAGTTCGCTTCATGGGCTTCTTGTTGGAG
ACACAAACGTACAGAGATCAGGAAAAGTGCCTGGGGTGGGCATGGTTCATGCCCCATTTG
CCTTATTGCCCATTTCATTCCCAGAAAGTCATTGGAGACAAGCATGTGAGTTGGCTCCTA
TTTTTAATGAACTTGCTGATCGTGTGAGTTTGGATGGAAATTTTTTACAGCATTCACTCT
CCAGAACAAAGAAAGTGGATGTTTTCACCTCCAGACTCTTAGATATTCATTCAAAGATGC
TAGAAATTGGCAAGAAAGAGGATATACGCTTGGGTTTACTTCGCTCTGATTATATGCTCG
ATGAAAAAACTAAATTACTTCTCCAGATAGAGCTTAACACAATTTCATCATCATTTCCTG
GCCTCAGTTGTCTTGTCAGTGAGCTTCACAGGAGCTTACTGAATCAATACAAGGAACAAC
TTGGGTTAGATTCAAGAAGGATTCCTGGAAACTCTTCTGTGAGTCGATTTGCAGAGGCAT
TGGCTAAAGCTTGGACCGAATATAATAATCCAAGGGCTGCAGTTATGTTTGTGGTTCAAC
CTGCAGAACGCAATATGTATGACCAACATTGGCTTTGTTCTGTACTGAAGGAAAGACATG
ATGTTACAACTATTCGGAAAACTTTGGCAGAAATTGATGAGCAAGCGGAGCTTCTACCAG
ATGGAACCCTTCTTGTTGGCGGTCAAGCAATTGCAGTCATCTATTTCAGAGCTGGGTATG
CACCAACTGATTATCCCTCAGAATCAGAGTGGAAGGCTAGGCTATTAATGGAGCAGTCCT
CCGCTGTCAAGTGCCCTTCAATTTCTTATCATTTAGCAGGCACCAAGAAGATACAACAAG
AGCTTGCAAAACCCAATGTTCTTGAGAGGTTTCTTGAGAACAAAGATGACATTGCCAAAG
TACGAAAATGCTTTGCAGGATTGTGGAGTTTAGATGACTCAAATACTGTTAAGGATGCAA
TTGAAAGACCTGAGTTTTATGTTATGAAACCGCAAAGAGAAGGCGGAGGGAACAATATCT
ATGGAGATGATGTGAGGAAAACTTTACTCAGATTGCAAGTGGAGGGTAGTGAAGAGGATG
CTGCCTACATCCTCATGCAGAGGATTTTCCCAACTATTGTTCCCACATTTTTGATGCGTG
ATGGCATTTGTCATAAAGATCACGCTGTCTCAGAACTCGGGATATATGGTGCTTATCTAA
GAAACAAAGATAATGTGATTATGAATGAGGAATGTGGTTACCTAATGCGGACAAAGGTTT
CTTCATCGAATGAAGGAGGTGTTGCTGCTGGATTTGCAGTTTTGGACAGTTTATATTTGG
CTTGACAGGTGTGTTTCTTCAAGTAACCGTGCTGAGGTTCGGTAGTGATTGAATCCAGTT
AACAAAGTTGCCTCATTTGGATGTCTTCTCTCTTATTTGTTTCGGTTTTTCATTTTCCTT
TTCATTTTCTTTGCCTCGAAGAAAAAATAGCCATAATATTGAGTGGTCTTTCTCAGGGAA
TATGTTTTGTAATGAATTTAACAATCAGTG
>TeaL_164710
GTTCTCTCTCCCTCTCTCTCCCCTCTTCCCATATAAGTTGCTTTGCCACCACCACGACCA
CCACCCTTCTTTCTTCTCACAAATCAACCCCGAACTCATCCCTCAATCCCCCCACTTCTA
AATTCCATTATCAAAAACCCACCTACACCACCATGACTGCCCAATCCTCATCTTCACCAC
TATTTTTGCCTATCCAGTCTGGCAGAGTTGAAGAAATCAAAACCCAATACCACAATTCTA
CAAAACCCATCTCTGATCTTCACAGTTTGGACCCGGAATTGATTCAGAGATTGGTCTATG
ATTCTCTGGTTTGGAGTTCGCTTCATGGGCTTGTTGTTGGAGACAAAAATGTACAGAGAT
CTGGAACAGTGCCTGGTGTGGGAATGGTTCATGCCCCATTTGCCTTATTGCCCATGTCAT
TCCCCGAAAGGCAATGGAGACAAGCATGTGAGTTGGCCCCCATTTTCAATGAGCTTGTTG
ATCGTGTGAGCTTGGATGCAAATTTTTTACAGGAATCACTCTCAAGAACAAAGAAAGCAG
ATACTTTTACCTCCAGACTCTTGGATATTCATTCCAAGATGCTAGAAAGTGGCAAGAAAG
AGGAAATACGCTTGGGTTTACATCGCTCTGATTATATGCTTGACGAACAGACTAAGTTAC
TTCTCCAGATAGAGCTCAACACAATTTCAAGTTCATTTCCTGGCCTCAGTTGTCTTGTCA
GTGAGCTTCACAGGAGCATATTGAATCAGTACAAGGAGCACCTTGGGTTAGATTCCAGAA
GGATTCCTGGAAACACTGCTGTGAGTCAATTTGCAGAGGCATTGACCAAAGCTTGGAAGG
AGTATAATAATCCAAGGGCTGTAGTTATGGTTGTGGTGCAACCTGAAGAACGCAATATGT
ATGACCAACATTGGCTTTGTTCTGTACTGAAGGAAAGACATGATGTTACAACTATTCGAA
AAACATTGGCAGAAATTGATGCGCAAGGGGTGCTTCTACCAGATGGAACCCTTCTCATTG
GTAATCAAGTAATTGCAGTCATTTATTTCAGAGCTGGGTATGCGCCAATTGATTATCCTT
CAGAATCAGAGTGGAGGGCTAGGGAATTAATGGAGCAGTCCTCTGCCGTCAAGTGCCCTT
CAATTTCCTATCATTTAACTGGCACGAAGAAGGTACAACAAGAGCTTGCAAAACCCAATG
TTCTTGAGAGGTTTCTTGAGAACAAAGAAGACATTGCCAAACTCCGAAAATGCTTTGCAG
GATTGTGGAGTTTAGATGACTCAAATACTGTTAAGGATGCAATTGAAAGACCTGAGTTTT
ATGTTATGAAACCGCAAAGAGAAGGCGGAGGGAACAATATCTATGGAGATGATGTGAGGA
AAACTTTACTCAGATTGCAAGTGGAGGGTAGTGAAGAGGATGCTGCCTACATCCTCATGC
AGAGGATTTTCCCAACTATTGTTCCCACATTTTTGATGCGTGATGGCATTTGTCACAAAG
ATCATGCTATCTCAGAACTTGGCATATATAGTGCTTATTTAAGAAACAAAGAGAATGTGA
TTATGAATGAGCAATGTGGTTACTTGATGCGGACAAAGGTTTCTTCGTCAAATGAGGGAG
GTGTTGCAGCTGGATTTGCAGTTTTGGACAGTGTATATTTAACTTGATGTGTGTTTATTC
AAGTGACTTTAATCTAACCATGTGTAATTTCACCTGGCTTAGATCCAATAGTGATTGAAC
CTGGTGCACAAGATTGCCTCATTTAGATTTCTTTCTTTCTTTCTTTTCTCT
>TeaL_164711
TTAAAACTTACGAATTCAAAAAAAATTCTACCAAACGCAAGCTCCTTGATAGGTATTCTC
TAATTGATCGAAGGTGTCCTATCAACACACCATCGTTTTGTTTATTTCGATCGTGTTTCT
GTTCTCTTTCTCTCTCTCAAAACTGAACCTAGGTTTGGAACGAACTAACGAAGGAAGAGG
GAAGTAACAGAGGAGAGGAAGACGTCGACTAACATGTACACCGGCTGCGGCGGCGAGACC
CAAATCCTTCAGGCGAGACTCGAATGAACCCAAACCTGAATACAAAACTATGAGATTGAA
AAAACAGAAACGCCATCGTAAGGTTGTTAGGTTCTACACAGCTTGCTTTGGCTTCCGAGA
GCCATTCAAGGTTCTTTGTGATGGAACTTTTGTACATCACCTTCATGTCAATTCTATTAC
ACCAGCCAATACTGCACTCTCAAGTATCCTTAGTGCCACTGTAAAAATATTTACTACCAG
ATGTGTTCTTGCGGAATTAAAAAGCCTTGGTGAGTCCTATTCTGAATCTCTTAAGGCAGC
TTGTAACCTCTTTACTGCAAGATGTGACCATGAGAAGAGGAAGAGTGCTGTGGCTTGCAT
CATGGAAATTATTGGAGAAGACAATCCCGAGCACTTCTTTGTTGCTACTCAGGATGCTGA
TTTGCGGAAGAACCTCCAGGAGGTGCCTGGTGTGCCTGTGATATTTGGTCTGCGAAATGC
CTTACTGCTTGAGCCTCCATCTGCATTTCAACACCAGTTTGCCAAATCTACTGAAGAAGA
ACGTTCACATATGACTGAGTTTGAATATAAAATGTTAAGAATGAAGAAAAAGAACATGTT
GGCCGTGGAGGAAGCTTCTGATGTGAACGGAAGTGAAGGTGATTTAGGGACCTTGGCAGT
GATGAAGACAAACAGTGGAAAAAATGGAACAGAAGTGAAGGATAAAGTTCAGTTCAAAAG
AAAGAAAGCCAAGGGTCCAAACCCACTCTCATGTAAGAAGAAAAAGAATTGTGGGCATGC
CAAAGAATATCTTGTTTCAGAAAAGATGCAGGACAGCAATGATGGCAGTGAAACCACAAG
AACCAGGAGCAGGAAACGGAAAAGATCACGTAAGCAAGGCAAAAAGCTTGAAGTGACAAA
TGATTTAACAGTTCTCGGCATGTGGAAAGAGCATTAAATGGTGGTTTTCTTATTAGCTGA
TAGCTAAGTGAGTGCATTAAGTTTACAGACAAATTGCAGGATAAGCTGACTCAATGGCAA
GTTGGCTTTTTTTAGGTAGGGAACATTCTTACTTTTCCTAAAAGCTGACTAGATTTTATT
TATTTATTATTTTCTCTGGTAAGTTTATAGTTTCGACGATTATATAACTTCCTGGAAATG
TTTAAAGATAAAATTGATGTCTCTTTGTTTATTGTGTCTGTGGTTAGTGTATTTCCCTTT
CTGTTGAGTTGGTTTGGACACAAGAAAAAATAAATATTAACGAAGAAGAGCTAGGGGAGG
GAAATTACCTTTCTGTTCTGAATATATATTTCTGAGTTGCTGTTTCAC
>TeaL_164712
TTAAAACTTACGAATTCAAAAAAAATTCTACCAAACGCAAGCTCCTTGATAGGTATTCTC
TAATTGATCGAAGGTGTCCTATCAACACACCATCGTTTTGTTTATTTCGATCGTGTTTCT
GTTCTCTTTCTCTCTCTCAAAACTGAACCTAGGTTTGGAACGAACTAACGAAGGAAGAGG
GAAGTAACAGAGGAGAGGAAGACGTCGACTAACATGTACACCGGCTGCGGCGGCGAGACC
CAAATCCTTCAGGCGAGACTCGAATGAACCCAAACCTGAATACAAAACTATGTGTTCTTG
CGGAATTAAAAAGCCTTGGTGAGTCCTATTCTGAATCTCTTAAGGCAGCTTGTAACCTCT
TTACTGCAAGATGTGACCATGAGAAGAGGAAGAGTGCTGTGGCTTGCATCATGGAAATTA
TTGGAGAAGACAATCCCGAGCACTTCTTTGTTGCTACTCAGGATGCTGATTTGCGGAAGA
ACCTCCAGGAGGTGCCTGGTGTGCCTGTGATATTTGGTCTGCGAAATGCCTTACTGCTTG
AGCCTCCATCTGCATTTCAACACCAGTTTGCCAAATCTACTGAAGAAGAACGTTCACATA
TGACTGAGTTTGAATATAAAATGTTAAGAATGAAGAAAAAGAACATGTTGGCCGTGGAGG
AAGCTTCTGATGTGAACGGAAGTGAAGGTGATTTAGGGACCTTGGCAGTGATGAAGACAA
ACAGTGGAAAAAATGGAACAGAAGTGAAGGATAAAGTTCAGTTCAAAAGAAAGAAAGCCA
AGGGTCCAAACCCACTCTCATGTAAGAAGAAAAAGAATTGTGGGCATGCCAAAGAATATC
TTGTTTCAGAAAAGGACAGCAATGATGGCAGTGAAACCACAAGAACCAGGAGCAGGAAAC
GGAAAAGATCACGTAAGCAAGGCAAAAAGCTTGAAGTGACAAATGATTTAACAGTTCTCG
GCATGTGGAAAGAGCATTAAATGGTGGTTTTCTTATTAGCTGATAGCTAAGTGAGTGCAT
TAAGTTTACAGACAAATTGCAGGATAAGCTGACTCAATGGCAAGTTGGTTTTTTTTAGGT
GGGGAACATTCTTACTTTTCCTAAAAGCTGACTAGATTTT
>TeaL_164713
TGCACATTGGAATATACAATAATCAAGTTTTGAGCCTAGCTCAAGCTTGAAATTCAATCA
AGCTAGACCATTGCAAGGTTCATCCAACTCTGTTCCCGGAACAATTAAAAATTAAGACAA
CAAGGTTGCTTCTGTACAAAAATCTGAACTAGCCAACGCTCACTCAGCTACACTTCGTTA
ACAATATCATAAAGTTCCTCTAACTCTATATCTAGCTGAGAGGAACATTGGGACAATATG
ATATTCTTAAATAGAACAAAATAGTATGCTCTGTGCAGTGCAGTTGACCAGTGATTGAAA
TACATGCACTTGTTTGCTCTAGGTGGATCTGCTCCTTCCATGCTCAAGTCCAGGCTCCAC
CTCAATCCTCGGCAACAAGCCTCCGATGGAGTTTAAATACTTGTAAAACTCTCTCTGAAT
CTCTTCACATTTATGACCTAACTCTTGCCGGGTGACTGCCCCAGATTCTTTTATCGAATT
AATCTTCATATTGATAGTATCAACCTCTGCAACCACAGCTGCAATCTTGGCTTGCCTTGA
TTCAAGATCACGCCTCATTGATTCCACTTCCAACTTCACATTATTGAGTTCCTTTGTAGC
CTCCTCACACCTAAAATCTCTTTCCTTTTCTAACTGCTTTCTTATTTCATCCAATTGTTC
CACTTTTCCTTGCCGTTCAACAAGCTTAGCCTCAAGCGACTTATCTATCATTTCTTCATC
ACTCTGCTTAACTTTTAGAACCTTAACATCTTTTTCGATCGTTTTGGCAGAATTCACCTG
TTCTTGTATGGTCTGCATCTGAGTGAGGTTCTTGGACATTTTCTTGCAAGCCTTCGTATA
AACCTCAAGAATGGCAGTCTTCTCCTGAAAAGATTGCATTGCTGCCTTTTCAGCATTTTT
TGCCTCAATTCGAACTGCTTTTTTCTCCTCCAAGGCCCTCTGTAGCTTGTCTGGTGACTG
AACAATTTTAGAGCGTAAATTGGCATTTTCTTGGACACTTTGTACCAGTACAAACTCTGC
ATTGGAAATCTTGTCATCCATTTCTTTAGCCTTCTCCTTCATTTTTCTTATTGAAGCCTT
CAAGGACATCTGGTGATTGTTAAGACCCGGAATGGTCTGACGTAGTTCTTTAACTTTACT
ATCTACATCCTGAACAAGCGGCATCTCCCTTTCTCTTGATTCATTGTGCTCAGCAATCTC
TGAATTTAGCTGTGAAATCCTGCCCTCCAACTCATGCCGTTGCTCATCAATAAGGGTCAG
ATCATCGACTATTGGACTCAAAAGATTCATTTTCGTTTCTCTATAGATACAGAAATTGAC
AATGGCACTGAGGAACAACTCGGTCCTATCGGCCTCAGGCTTGATCAGATCCTTGAGAGA
AAACTTCTTGGGGCAATCCACAGCAGAGAGAACCTCCTTGATCTTTCGAAACAAATTGAT
GGTACGAACGGAGTCGACATGGAGGTCGGGGTTGTCGAGATGAGACAAGGCGGTGAAATC
GATTTGGCCGTGGTCTTCCTGGAGAGAATCGAGGTGGATTAGGATTTTGGTGTAGAGATC
TAATATGAAATCGGGGTTAGGGTTCCGGAGATCGGCGTCGGAGAGGGTGGCGATCTGGGC
GTCGGAGAGGAATCCGATGATCTCCGCTCGAGCTAGCCTCGGGTATTCGAACTTCGACAT
TATTGTTG
>TeaL_164714
CAGCCCACAAACAACACTAGAATGGGGAGAAAAAATGAATCAACTAAACCGATTCTTTTC
TATTTCATTTTCCTTTTTTTCTGTTCTTTTTTAAAACGGAATCCATACTTTTATGTCAAA
AAACTTCTGAATGCAGGAGAATGCCTCAAAAATTCAGGCTCAGTTTACGCTTCAACAAAG
AGTCAAAAGATATACAAATTACCTCTCAAAAATGTACTTGGAGCGCTGAAGGAGCTGCTG
CATGTTCTTCCTACTGAAGATGCCAACAACTCAATGACACTGGTTTTGGCGGGTATCGGT
ATACGACAATGGCCATTTTCTTCATTAACTGCATTAACCATGTCCCCCAATCAAATTGTT
TTACCCACAAACTCAGTTTCTGTAGGCATATCATGATTCAACTGGGTTTTCACTTTCTTT
GTAATAAAGCATCTTCTGCACGTAGAACATCATGTATCCTTGTGCAGCCCTCACAACGTC
TTCATTAACTTGACTAATCCAAGCATCATCGCACTTGTACCATTGATTCCTTAGCCGCAA
ATAAGTCACATAATGGCCAGCATCTAGTTTGCCTTTGTGACTGATGACAGCAAACAACTC
AAACTCCGAAGACAACTCAGTGGAAGCATCTGGGTCATCCCCATCAAAAGAGAATATTCT
GTTTCCAAATCGACTTCTCAAGATAGATGAAGAAAGATAAGGTGTCATGTCTAAGGAAAA
TGGGAATTGTAAATAGCGGTCAACCTTTCTTGACATTTTTCGGATCGGAGAATGCTCAAA
TCTTTTGATGTGAAAACAATAAACCAATGGAAGCTTCCTTATAGACATCTGTTTGAGAGA
TTCCTGTCTCACTCGACACCGTTGGCAGAAAAACTTTTGGTCAGAACCTAATCTCTCAGG
TCTTGTAAAGCGGTCCAAACACCCCGTCAGGGTAGCTATTCCACAGTTTTGGCTTGAATT
CATGGAATCTGCCTCGCCATTACAGGAATGAAGGGATTTTGTTGATGCCCCATTTGGTTC
CAAGTCCAATGAGATGTCCACACATGGATCATATGTTGTTGATGTAAAACCACATGCAGT
ACACATGACATCAGATCGCAAGATGCCACAGAATACTCTATGCGCAATACAGCAGTCTCC
ATTGCCTTGACTATGGGGCTTTCTTTTATCCTTCTCCACTTTTTCATGAATCCCATCAAG
CATGGAAATGAAAATTTCATGTGCATCCTGTTGTTCATAACTTGCCAGGTTTGCTGCATG
CTGCCACCAACTGTATAGAAATTTTGCAGGGCTATAGGGCTTCCGATCTCCCGAAAACAC
AGCTGAGTACATTGCATCCATGTCACAAGCCAAACAAAGTTTGGAATTCTTATTGTAATT
GGTGTCGTTTTTCTTAACACTGCTGCTCTGCTGCTGACAAAAATACCGATTGTGGCGATC
GCTCAAGAAATAGTTCCTCAATGGCGGAGTGTGAAGAAATGCTTGCAACACAGAGTTCAT
GAAGCATGTGTTCCCGAGATTGTTGAGCCCTCGCAATCCCCAAGGTAGGTCTGAAGACGA
CGAGTCTCCACCCGAGATTGTTCTTCGATTCAACGGACTCGAATTTCTCCCCACCAACGC
GCGCTCCCTCACATCGGGGGACCAAGGCCGGTAATCCACGCGCCGCCGCTTCCGGAGGTT
CTCAGGCGGCGATCGGATCGCGGATCCGCCTCCGAGAGTGGATGCGGCGGTCTGCGCGAG
GACCACGGCGGCGTCGAAATCGCGGTCGTACACCTGGTCCCGGCACAAGCAGCAGAACAA
CTCCGCCCGGTCGACGTCGACGGCGATCTCGTGCCCTGCAGCCGCCGCCGCCGCGTGCGA
TGCAGCGTGGGAGTGGCAAGAGATGGCGGCGCAGGCAACACAGGCATAGAGCCGCGGCGG
TGTCGAAGAGCCACAGGAGGCGCAACGCGGCACCTCGTTGGGGTCCCTGCGGATCGCCGC
ACGGCCTGGCGGGCGCACCCTCAGGCACTCCTGCAACGCCCTGAACGGCTTCGCACCACC
ACGCCGCGATCGGAACTCCGCCAAGTGAGGGCACGGCTCCGGCACCACCACGCCTCTCCG
CCGCTGATACGAATGATCCATCTCCGCCACACCTCAACACCAATCGCCAATATAGATATA
TATGTATATAATTTGATCTATACGTATCTATAGGGAGGCAAAGCTTCATGGATGTAGAAA
ACCATTAGGAATCCAGGAAATGAGAATGCGAGAGACAGAGAGAGTGATGGAAATGAGATC
TGTCCAAGGGTTTCGATTCGATTTCTGGAACTCAGATCTG
>TeaL_164715
CAGCCCACAAACAACACTAGAATGGGGAGAAAAAATGAATCAACTAAACCGATTCTTTTC
TATTTCATTTTCCTTTTTTTCTGTTCTTTTTTAAAACGGAATCCATACTTTTATGTCAAA
AAACTTCTGAATGCAGGAGAATGCCTCAAAAATTCAGGCTCAGTTTACGCTTCAACAAAG
AGTCAAAAGATATACAAATTACCTCTCAAAAATGTACTTGGAGCGCTGAAGGAGCTGCTG
CATGTTCTTCCTACTGAAGATGCCAACAACTCAATGACACTGGTTTTGGCGGGTATCGGT
ATACGACAATGGCCATTTTCTTCATTAACTGCATTAACCATGTCCCCCAATCAAATTGTT
TTACCCACAAACTCAGTTTCTGTAGGCATATCATGATTCAACTGGGTTTTCACTTTCTTT
GTAATAAAGCATCTTCTGCACGTAGAACATCATGTATCCTTGTGCAGCCCTCACAACGTC
TTCATTAACTTGACTAATCCAAGCATCATCGCACTTGTACCATTGATTCCTTAGCCGCAA
ATAAGTCACATAATGGCCAGCATCTAGTTTGCCTTTGTGACTGATGACAGCAAACAACTC
AAACTCCGAAGACAACTCAGTGGAAGCATCTGGGTCATCCCCATCAAAAGAGAATATTCT
GTTTCCAAATCGACTTCTCAAGATAGATGAAGAAAGATAAGGTGTCATGTCTAAGGAAAA
TGGGAATTGTAAATAGCGGTCAACCTTTCTTGACATTTTTCGGATCGGAGAATGCTCAAA
TCTTTTGATGTGAAAACAATAAACCAATGGAAGCTTCCTTATAGACATCTGTTTGAGAGA
TTCCTGTCTCACTCGACACCGTTGGCAGAAAAACTTTTGGTCAGAACCTAATCTCTCAGG
TCTTGTAAAGCGGTCCAAACACCCCGTCAGGGTAGCTATTCCACAGTTTTGGCTTGAATT
CATGGAATCTGCCTCGCCATTACAGGAATGAAGGGATTTTGTTGATGCCCCATTTGGTTC
CAAGTCCAATGAGATGTCAACACATGGATCATACGTTGTTGATGTAAAACCACATGCAGT
ACACATGACATCGGATCGCAAGACGCCAGAGAACACTCTATGTGCAATACAACAGTCTCC
ATTGTCTGCATGGAGTGAAGCAGATGGCAATCTTGCAGGTTGAGTATTAGCCCTAAATCT
GAGAGCACTTGCCAACGCCTAAAGCAACAAGGGACGACCTAAACCCACACCCTTGACTGT
GGGGCTTTCTTTTGTCTCTCATCTTTTCATGAATTCCATCAAGTATGGAAATGAAAAATT
CATGCGCATCCTGTTGCTCATAGCTTGCCAGGTTAGCTGCATGTTGCCACCAACTGTATA
GAAATTTTACAGGGCTATAGGGCATCCGATCTCCGGAAAACACAGCTGAAAACATTGCAT
CCACGTCGCAAGCCAAACATAACCTCGAATTCTTGACACCATTCCTCTGATGACAAGAGT
GCCGATTTTGCCGATCGCTCATGAAATAGTTCCTCAAAGGCACACTATGAAACAATGCTT
GCAACACAGAGTTCATAAAACAAGTGTTCCCGAGATTGTTAAGACCTCTCAACCCCCACG
GTAGTTCCGAAGACGATTCTCCATTCAACCGGCTTGAATTTCTCACCACCAATGTGCTCT
CGATCGGATCAGGCGTCCACGGCCGATAATCCACGCGCCGCCGCTTCCGAAGCCCAGCCG
ATCCGCCACCAAGCGTCGAGGCGGCGGTCAGCGCGAGGACCACGGCGGCGTCGAAATCAC
GGTCGTAGACCTGGTCCCGGCACAAGCAGCAGAACAGCTCAGCTCGATCGACGTCCACCG
CGATCCCGTGGCCCTCCGCCGCCGTCGCCGTCGCGTGAGCGGAGGCGTGGACGTAGCAGT
TGACGGCGGCGCACGATACGCATAAATAGAGCCTCGCCGGAGCATACAGGCCGCAAGAAC
CGCATCGCGGTACCTCGTTAGGGTCACGGCGGATCGCCGCCGTGCGCGGCGGCCGAACCC
TAAGGCAGTCCTGCAAAGCTCGGAACGGCGTCGTACCGTGCCGCGATCGGAACTCCGTCA
AGTGCGAACAGGTCTCCGGCAACAGCAAACCGTTTCGCCTCTGATGATTCGAGTGATCAT
CCATCATCATCATGTATGTGAAACAACTCAAACCCTAAC
>TeaL_164716
CACTGCTCAGTAACTCGGATCTTTAATGGCCATAATTATTAGTCAAGTACAATAAAAACT
GCCTAATTAACAAAATGTGGAGAAAAAATCTTTCATGACAGGATGTTAACATATCTAGTG
ACATCCGGATGAAGTTCACAAAATCTGTGCTGAAGTTCTCACAAAAATGTAGAAGAACAT
GGACCTATGAGATCACAACAGTTCGATACTTGCCACCTTCCCCAACCTCCAAAAAAACTA
TGAAAAAATATATATAAAAGAGGAAGATGGTGTACATGTCGAAGGAGTGACTAACTCATC
AGGTATATAACTCGGAATCAAGAGGATGATCATTTATTCGACCAATCCTCAAACAAACGT
CCTCAACTTCACCATCAATACTGTATTCCAAGCCAGGTACAACATCCTTGAGCAGCAAAG
ACTTGACCAACGACGCCACAGAACCACCAAATTCAGGCCATGAAACACAAAGAGTTCCCT
TGATCGTCCTCATCTGGCATCGACCCAATAGAGCAGCACTCAATCCATCCACTACACTTC
CCGATGGAAAATAGTCCACACCTTTTAACAGCAATCCCTTTTTTTGTTGTGATGTTTCCA
GCTTGAAGGCAAATGTTTCGTCTGGTGAGAGCTTACCCCGGAAGTTTCTGCTTTGAATGG
AATCCAAAATCAACACCTTTTCTGGAACGATCTGTTCACCAATCAGCAACTTTGCGACAG
CATGAGATCTCTCTGCAGCAATTGGGCACTGGACAGAGACAACAACAATCAAATTATTGT
CATCGTTGTTGAGGGCATAAACATTGCACGATTTGTCTCTGAGAGAGGGTTCGATAGAAT
TGCCAGAGAAGGGGATCTCAGGAAGGATGAGGGTTCCTATTAGTGTTTTAGAGGACATGT
AGTGGAAGAAATGACGAGATGGAGAAGACGAGGCAATGATGAGGAGTGAGGGGCAAATGG
GTTTGTTTGGGTTAGGGGTAGAGAATAGGAGGAAAGGAGGTGGAAGAGGTGGTGATGGAG
GAGTGAAGTTGTTAAGATCTTCCAAAAAGAACCTTGAAGGTGGGGGAATGGCTGTTATCA
CATCTTCCATCTCTTTCCTTTATCCTATTCACCAAATTCTTCTCTCTGTTCTTCTTCCCT
TCTTCCTCTTCTTTGTTTCTCCAGTTCTTCCCTTCTTCCTCTCTACCTCTTCCTCTTCTT
CTCTACTGCTTTCTTTCCTCACTATTAACAGCATGAATCTGCGTTTTCCTGGCACCGTCG
AGAAATCAGAAAGCGAGAGAGAGAGAGAGAAGAGTGAGGGAAGAGGCTTCCTCCTCCTAG
GTCTCTGATTTGGGTTGAAGCAATTCAACCCGAACCGTTTCTTTTCT
>TeaL_164717
AACTGAAAAAAGTTTTGTCAAACGGAATTGTCAAGAATAAAACCTTACACTCTTTATGCT
CATCACATGGACAAAATAAATAAAATAAAATAATACAAATAAAAACAAACATGGGACATC
CATAACCAGAACCAGCTACTCTGCTGCACAATTTCACAAACAATTGCAGGCTTTTACTTT
ACACATGTTGGAAACGGACTCATCTTCACATGCTCTGCTTAAAAATAAATAACATTTGTT
TGATCTTTTATTGTCTTCTCCCCCCTCATGACTTCCTGTCTTTCCTCTACATGCCCTCCA
TTTTATTTCTCTCTCTCCCCCTCCATTGGGAACTTATTTCTAGTTTTTTCTTGGAGCCTA
TTTTTTGAGAGACTTTTGATTAATTACATCAAGTAACAGAGGTATAGTGGGGTGCGTTTT
TACCTCAACCACTGCTAGGGAGTCTGAACAAGTAATTTGAAAAGTGAATCATAAAATAAA
ATGCGTAGACCAGATTTATTCTGAGTATGACTCACATTGTAGTAAAAATTTTAATTTACA
TCATACACTTCGTGACCACTTTTGGAGCTGCGTAGAGTTTTGATTTTTATTTTACTTGAC
CACTTAGGAGGAAGCAACCTTGGTGATATCTTTGCTAGATCTGTTGTACTTCATGTGACT
CTTAACAAGCTGGCCAGCTGCAATGGCTGACATGAGGGATAGCTCCCCAGCAAGAACAGA
ACCAGCCACAATGGCTGCCAATAACCTTGAATTAGACCCAGGTGACTCTTTGTTTGCACC
CTTCACTCCAAGTAGGTTCAGACATGCTGACTGAGATGCCAGTTGGGTTCCACCTCCTAC
TGTTCCCACCTCAATGGAAGGCATGGTGACAGAGATGTGAAGGTCCTTGCCATCATTAAC
AGCTTCCATCATGGTGATGCAGTGAGAGCTCTCAATATTCTGAGCTGGGTCTTGGCCAGT
GGCTATGTACACTGCAGAAACAATGTTGCTGGCATGGGCATTGAAGCCACCAAGAGCACC
AGCCATGGCTGAACCAGTAAGGTTCTTGAGCATGTTAAGCTCAACAAGAGCTGCCACGTT
GGTCTTCAACACCTTCTTCACTATCTCTTCTTTGATGATTGCTTCACAAACAACTGATTT
TCCGCGCCCTTCAATCCAGTTCACTGCTGCTGGCTTCTTATCCGAGCAAAAGTTTCCAGA
GATGCCAATGACATCCATGTCTGGGAAATCATTCTGAAGGAAATCAAGAACATTCTGGAC
ACCTTTAGAGACCATGTTCATCCCCATTGCATCCCCTGTGCTACACATAAACCTCGTGTA
CAGATTCTTCCCTGCTACTGCACATTTAATCCCTTGTAGCCTTGCAAATCTGCTCGATTT
GTTGAAAATGACGGCGAGAGTGTCAAAGTTGATAGGGTCTTCCAAGAAAAACTTCAACTC
CGCTGCCCTCTTCGCCGTCCCGAACCTTACCACCGGAGCTCTGGTCATCCCATCTCTCAA
CAAAACACTGGTGGCTCCGCCTGACACGTATATAGCTTTACAGCCCCTGTTAGTGCTCGC
AACCAAACACCCCTCCGTGGTGGCCATGGGCACCGAGTACTCCCTCCCGTCCAGCAACAG
CGGTCCCGCAATCCCCACCGGAATCTGAACAAACCCCACCGGCATCTCACAACACTGTCC
CAATATCGACTCATAGTCAAACCCCTCCAACGGCAATCCATCTAGACTCTTCCCGGTAAC
CCTCTCCAACGCCACCCTCCGTATCGCCGCCGCCCTCTTACAGTCCCCGAGTTTTGATTC
CAGTGAGTATGATGGCGTTTTTCCGTCCACTACCGATTTTATAATTTCTTCATCGTCCAC
CGTTGTCAGAATCGGAATCTTCTCCGCCGCCTTCGGAGGAGGAGAGGAGCAGTCAATTGA
GGCGGCGCAAGGGGTAGTGCGACGGTCGTCTTGGAGAATGACGAGGTCGTCGTCTTCCCA
AGAGTCGGGGGAGGGTTTGCCGGTGAGGAGGGACTGGACGAAGTCGATGCCGAAGAAGCC
GAGGAGGTAGATGGCGGAGGCGATTAGCGAGATGACGGCGGCGAGCTCGGAGAGGGTGAC
GATGTGGAGGGGCATGGAGTTGCGGATCTTCTCACGCCAGCGGTGGAGGAGGAAGTAGGC
CACGGAGAAAAAGAGGGTGAAGAATACGCCATTGGTGATGTAGAGAGGTAAGGGCAGAGC
GTCCGAGGCTTTGGGAGAGGTTACTTGGCCGTTACGCTGGTGAGGTTTCAGAGGTTCGCC
GGCTGATTTGGGTGATGGCTTGTCATTTCGCCGGCGAACATCCATTTTTAGCCGGAATCC
GGCCGGCGAGGAAGAGAGAGAGAGAGGGGTTTGTTGGTGTTGTTTGGTTGAGGATTGTTG
ATGATGATGGGGGCGTGGTGGTG
>TeaL_164718
GAGGGAGAGAGAGAGAGAGAGAGTGTACAACCAAGCAGGTTAGCCTCATGACTTGATACA
ACACATGATTGCCAACTTTACAGCTATGACAAGAAGCGATCTCACATGGGTAGTTCCTCC
TGCCCAATTTTGCCTCCATTTTGCCTTCTCAGCCTCATATTTCCTCTTAAGAGACAACTT
TGGAGACATCCCTGCTTGATCTGTTGTATTTCATGTGGCTCTTGACAAGCTGCCCAGCTG
CAATGGCAGACATCAAGGAGAGCTCCCCTGCCAAAACTGAACCAGCTACTATTGTCGCCA
AAAGCCTGGAGTTTGATCCTGGGTACTCTTTGCTTGCACCCTTCACACCAAGAAGGTTCA
GACAAGCTGATTGAGATGCAAGTTGAGTCCCACCTCCAACTGTACCTACCTCAATGGAAG
GCATGGTCACTGAAATGTGAAGGTCCTTCCCGTCATTGACGGCTTCCATCATAGTTATGC
AGTGGGAACTCTCGATATTTTGTGCTGGATCCTGACCAGTGGCTATAAAAATTGCAGAGA
CTATATTGGCAGCATGGGCATTGAAACCACCAAGAGCACCAGCAACAGCAGATCCAGCAA
GGTTCTTAAGCATGTTCAGCTCTACGAGTGCAGGAACAGTGGTTTTCAATACCTTCCTAA
CTACCTCCTCGGTGATGATTGCCTCACAAACAACAGACTTTCCACGCCCTTCAATCCAAT
TAACTGCAGCTGGCTTCTTGTCCGAACAGAAGTTTCCAGAGATGCCAATCACATCCATGT
CCGAGTAGTCATTCTTAAGGAAATCCAAAACGTTCTGTACACCTTTGGATACCATGTTCA
TTCCCATGGCGTCTCCGGTGCTGCACGAGAACCTCATGTACAGATTCTTCCCAGCAATCG
CGCATTTAATGTTCTGTAGCCTACCAAATCGGCTAGACCGGTTAAAATGGAGGGACAGAG
TTTCGAAATTGTGGGGATCTTCCATGAAGAACTTCAATTGGGCGGCCCTCTTGGCGGAGG
CGAACCTGACAATAGGAGCCCTGGTCATAGCATCCCTCAACACGACGCTGCTTGCCCCAC
CGGAGACGTAAATGGCTTTGCAACCCCTGTTGGTACTGGCCACCAAGCAACCCTCTGTTG
TGGCCATCGGAACCGAATACTCCTTGCCGTCCAGCAAGAGAGGACCCGCTATACCCACCG
GGATCTGAACATATCCTACAGGCATCTCGCAGCACTGCCCCAGAATTGACTCGTAGTCGA
AGCCATCCAAGGGCAGCCCATCAAGCGACTTCCCAGTCATCCTCTGCAATGCCTCCCGCC
TAATAGCTGTGGCTCTGTAGCAATCCCCGAGCTTCGACTCCAGGGCATAAGAGGGAGTGG
TTCCAGCAACTACGGACTTGATGATTTCCTCGTCCGATGATTCAAAAGCTGCTGCCTCCT
CCTTGGGTTTTGAAGGGAAATCGACAACGGAAGGAGGAGGAGGTGCGGCCGCGCAGGGAG
TGGAACGAGTGTCGTCCTTGAGGAGAATCTGGTCAACGTCTTGTTCTTGAAGGTCGAGGT
CGTCATCGGAGCCCCAGACGTCGTCGTGGGAAGAGCGGAGAAACAAAGACTGGACGAAGC
CGATGCCA
>TeaL_164719
CGTTATCCTCCATTTCTCTTTCCGTCCCATTTCTGTCTCTATCGTTTTTTCTCTCCTTCC
TAGATCTAGGGTTTTCTCTGTCTCCTCATGCTCCTTGAGAGATTCACCTAGAGGAAGATG
GTTCGGTTGAGTTGCACAAATTGGCGGGGTTATGAGACCGAGGAGTGAAGAAGGATCAAG
ATCCTCGGGAGAGTCCTTTTTGCCTCAGTTTTCATACTCTCTGCATGTGAATTGGAAACA
CGTGATCACTTCAATTGTATGCTGGACTTTAATGGTTTCCCTGCTTTTCTACCTATCCAC
GGTGTTTGGGTCTGTCCATATGCTTAGACTCTATGGTGTTCCCTACATGATTTTTGTTAT
GTGGTTGGACACCGTTACTTGCATCACCATGGCTAAGAACAAAAGCTTCCTTGGTACCGC
GGAAAGGATTTCCTGAACCGGCTGGTTAGAGAACACGGAAGCATAGATCTTGAATGGTTG
AGGGATTTCCTGTTCCTACATAGGTACCCAGTGTTGGAATCAATTCAGAGATATCTCTGG
CCACGACTCTGCAAGCTTGACCAAAGAACATTGTATGAGCTTCATTACCAGATGATTACT
TTTGGAAAGGTTTTTTGTACTAAAAGCAAACCAAATTGCAATGTGTGTCCATTGAGAGGA
GAATGCCGACACTTTGCAAGTGCATTCGCAAGTGCAAGGCTTGCCCTCCCGGGGCCAGAA
GAGAAAAGTATAGTGAATGCAACTGAAAATAAAGCAGCTAATCAAAACCCAGTGGAGGTT
CTCAAACCATTGCAGCTACCTCTACCTCAGGCTGATCGACAGCTGCAAGCACAATGTCAA
ATCCGTAATTGTGAGCCTATTATTGAAGTACCAGCATCACCAGAGCCTATTGTTGAAGTG
CCAACAACGCCAGAACCAGAACCACAAGTACCAGAAAGTGACATCGAGGATGCATTCTTT
GAAGATCCGGAAGAAATTCCTATGATTAAACTCAATTTTGAAGAGTTCACTCAAAATTTG
CAAAACTACATGCGACAGAATATGGAACTTCAGGAGGGTGATATGTCAAAGGCTTTAGTA
TCTTTAACCCCAGAAGCTGCTTCAATCCCTACGCCAAAACTTAAAAATGTGAGCCAGCTA
AGAACAGAGCACCAAGTCTATGAGCTTCCAGATTCACATCCTCTACTTGACGGGTTGGAC
AAACGAGAACCAGATGACCCATGCTCATACCTTCTTGCTATATGGACTCCTGGTGAAACT
GCAAATTCAATTCAACCACCAGAAAGCAAGTGTAGCTCCCAACAATTTGGCAAGCTATGT
GATGAGAATACATGTTTTTCATGCAATAGCATCCGAGAAGCAAACTCTCAAACTGTTCGA
GGGACACTTCTGATACCGTGTCGAACAGCTATGAGAGGGAGCTTTCCACTCAATGGTACA
TATTTTCAAGTTAATGAGGTGTTTGCTGACCATGAATCTAGCATTAACCCAATTGCCGTT
CCTAGGGCTTGGATTTGGAATTTGCCAAGACGCA
>TeaL_164720
AAATCCTCAGATATTTCTGGAAATAGTCTAGAGATATACCATAAATCATCAACAGACACA
GTGGTAAATCAGCTCACAGAAGCAGTGGCAGGTTTCACGGGAGACAGAAGAGAAACAGAT
GATGTACTTTCTTCTCAGAATTCTGTCGGTTCCTCTCAAAACTCTGTGGACTCATCAATG
GCTCACACTGCTGAAAGAATAGGATCATGCTCACAGGACAACTCAGAAGCAGATCTGGCA
ACCAGATCAAGCCCCACCAGTCTTGTTGGCTCTTCGAAAGCCTCCATAAGGCCCATCATC
CCTTCCAGTAACTATCCTTTGCAAATGACCCCCAATTCTGGAATACTTGAAGTTGAATCC
TTCGAGACGTTGGGAGAAGAAATCCTGTTTTCTGATATTTCCAAGAAAATTGAAGAAAAT
TGCACCAGTGAACATAGTGGAATAACAGCAGAATCTGTTAGCCAGGCTATGGTTCAAAAG
GTCATGACTGCAAGTTCCCAAGAAGCACCAAAATCTCCCAGTGAAAGTAATCATGCATGC
AGTAGCCCTCAAGAAGAGGTGAATAAGATCTTCCAATCTCAAAACAGGCCAGTTGGGAAT
CTCAAGGATAACGTTCAATCACAGACTCAAGAACATAATTGTAGAATGCAGCGCGCTCTC
GAGGTTCCAAACCTTTCAAGAGAGGCCTCAGATGTCACAGAGAGCACTAGTGTAATTAAT
AACCCAAAAAACAATGAGCATAAGGAAGTTGAGTCAAGCTTGAAGGACCATGGGTATCTT
CCTAGTAAGGCAATCAATGGAACAAGTCTCGACAGTTCCAATGTGAAGAGGGGAAGAACT
GCAAAGCAGAAACAGGAACCAGTTGACTGGGATAGCTTAAGATTGCAGGCACAAGCCAAA
GGTAAAAGAGAAAGAACAGCCAACACAATGGACTCGTTGGACTGGGAAGCAGTACGGTGT
GCAGATGTTAACGAGATTGCTGACACCATCAAAGCAAGGGGAATGAACAACATGCTAGCA
GAGAGAATTAAGGATTTCCTGAACAGGCTGGTTAGAGAACACGGAAGCATAGATCTTGAA
TGGTTGAGGGATGTTCCACCTGACGAAGTAAAAGAATATCTGTTGAGTGTAAGAGGGTTG
GGCTTGAAAAGCGTGGAGTGTGTGCGGCTTTTGACACTTCACCATCTTGCTTTCCCAGTT
GACACAAACGTTGGACGTATAGCTGTCAGACTAGGATGGGTACCCCTTCAGCCGCTGCCT
GAGTCACTACAGTTGCATCTTCTAGAACTGTGAGTATTAAGGGCCAACTGATTTACATCA
GTACAATGGACATTCACAATAGCAAAGCTAATGTTGCTGTTCCTACATAGGTACCCAGTG
TTGGAATCAATTCAGAGATATCTCTGGCCACGACTCTGCAAGCTTGACCAAAGAACATTA
TACGAATTACATTACCAGATGATTACTTTTGGAAAGGTTTTTTGTACTAAAAGCAAACCA
AATTGCAATGTGTGTCCATTGAGAGGAGAATGCCGACACTTTGCAAGTGCATTCGCAAGT
GCAAGGCTTGCCCTCCCGGGGCCAGAAGAGAAAAGTATAGTGAATGCAACTGAAAATAAA
GCAGCTAATCAAAACCCAGTGGAGGTTCTCAAACCATTGCAGCTACCTCTACCTCAGGCT
GATCGACAGCTGCAAGCACAATGTCAAATCCGTAATTGTGAGCCTATTATTGAAGTACCA
GCATCACCAGAGCCTATTGTTGAAGTGCCAACAACGCCAGAACCAGAACCACAAGTACCA
GAAAGTGACATCGAGGATGCATTCTTTGAAGATCCGGAAGAAATTCCTATGATTAAACTC
AATTTTGAAGAGTTCACTCAAAATTTGCAAAACTACATGCGACAGAATATGGAACTTCAG
GAGGGTGATATGTCAAAGGCTTTAGTATCTTTAACCCCAGAAGCTGCTTCAATCCCTACG
CCAAAACTTAAAAATGTGAGCCAGCTAAGAACAGAGCACCAAGTCTATGAGCTTCCAGAT
TCACATCCTCTACTTGACGGGTTGGACAAACGAGAACCAGATGACCCATGCTCATACCTT
CTTGCTATATGGACTCCTGGTGAAACTGCAAATTCAATTCAACCACCAGAAAGGAGGTGT
AGTTCCCAAGAATATGGCAAACTATGTGATGAAAATACGTGTTTTTCATGCAATAGCTTC
CGAGAAGCAAACTCCCATACTGTTCGAGGGACCCTTCTGATACCGTGTCGAACAGCTATG
AGAGGGAGCTTTCCACTCAATGGTACATATTTTCAAGTTAATGAGGTGTTTGCTGACCAT
GA
>TeaL_164721
CGTTATCCTCCATTTCTCTTTCCGTCCCATTTCTGTCTCTATCGTTTTTTCTCTCCTTCC
TAGATCTAGGGTTTTCTCTGTCTCCTCATGCTCCTTGAGAGATTCACCTAGAGGAAGATG
GTTCGGTTGAGTTGCACAAATTGGCGGGGTTATGAGACCGAGGAGTGAAGAAGGATCAAG
ATCCTCGGGAGAGTCCTTTTTGCCTCAGTTTTCATACTCTCTGCATGTGAATTGGAAACA
CGTGATCACTTCAATTGTATGCTGGACTTTAATGGTTTCCCTGCTTTTCTACCTATCCAC
GGTGTTTGGGTCTGTCCATATGCTTAGACTCTATGGTGTTCCCTACATGATTTTTGTTAT
GTGGTTGGACACCGTTACTTGCATCACCATGGCTAAGAACAAAAGCTTCCTTGGTACCGC
GGAAAGATGGTTTGCCTATGTTATGACGCTCAATGTATAGAAAAGCCATTTAACTGATGA
TAGTTGAGAAAATGCAGGATTTCCTGAACCGGCTGGTTAGAGAACACGGAAGCATAGATC
TTGAATGGTTGAGGGATGTTCCACCTGACGAAGTAAAAGAATATCTGTTGAGTGTAAGAG
GGTTGGGCTTGAAAAGCGTGGAGTGTGTGCGGCTTTTGACACTTCACCATCTTGCTTTCC
CAGTTGACACAAACGTTGGACGTATAGCTGTCAGACTAGGATGGGTACCCCTTCAGCCGC
TGCCTGAGTCACTACAGTTGCATCTTCTAGAACTGTACCCAGTGTTGGAATCAATTCAGA
GATATCTCTGGCCACGACTCTGCAAGCTTGACCAAAGAACATTATACGAATTACATTACC
AGATGATTACTTTTGGAAAGGTTTTTTGTACTAAAAGCAAACCAAATTGCAATGTGTGTC
CATTGAGAGGAGAATGCCGACACTTTGCAAGTGCATTCGCAAGTGCAAGGCTTGCCCTCC
CGGGGCCAGAAGAGAAAAGTATAGTGAATGCAACTGAAAATAAAGCAGCTAATCAAAACC
CAGTGGAGGTTCTCAAACCATTGCAGCTACCTCTACCTCAGGCTGATCGACAGCTGCAAG
CACAATGTCAAATCCGTAATTGTGAGCCTATTATTGAAGTACCAGCATCACCAGAGCCTA
TTGTTGAAGTGCCAACAACGCCAGAACCAGAACCACAAGTACCAGAAAGTGACATCGAGG
ATGCATTCTTTGAAGATCCGGAAGAAATTCCTATGATTAAACTCAATTTTGAAGAGTTCA
CTCAAAATTTGCAAAACTACATGCGACAGAATATGGAACTTCAGGAGGGTGATATGTCAA
AGGCTTTAGTATCTTTAACCCCAGAAGCTGCTTCAATCCCTACGCCAAAACTTAAAAATG
TGAGCCAGCTAAGAACAGAGCACCAAGTCTATGAGCTTCCAGATTCACATCCTCTACTTG
ACGGGTTGGACAAACGAGAACCAGATGACCCATGCTCATACCTTCTTGCTATATGGACTC
CTGGTGAAACTGCAAATTCAATTCAACCACCAGAAAGCAAGTGTAGCTCCCAACAATTTG
GCAAGCTATGTGATGAGAATACATGTTTTTCATGCAATAGCATCCGAGAAGCAAACTCTC
AAACTGTTCGAGGGACACTTCTGATACCGTGTCGAACAGCTATGAGAGGGAGCTTTCCAC
TCAATGGTACATATTTTCAAGTTAATGAGGTGTTTGCTGACCATGAATCTAGCATTAACC
CAATTGCCGTTCCTAGGGCTTGGATTTGGAATTTGCCAAGACGCA
>TeaL_164722
CGTTATCCTCCATTTCTCTTTCCGTCCCATTTCTGTCTCTATCGTTTTTTCTCTCCTTCC
TAGATCTAGGGTTTTCTCTGTCTCCTCATGCTCCTTGAGAGATTCACCTAGGTTGATTCC
GATTACTTGTTCAGATAGGAAGATGGTTCGGTTGAGTTGCACAAATTGGCGGGGTTATGA
GACCGAGGAGTGAAGAAGGATCAAGATCCTCGGGAGAGTCCTTTTTGCCTCAGTTTTCAT
ACTCTCTGCATGTGAATTGGAAACACGTGATCACTTCAATTGTATGCTGGACTTTAATGG
TTTCCCTGCTTTTCTACCTATCCACGGTGTTTGGGTCTGTCCATATGCTTAGACTCTATG
GTGTTCCCTACATGATTTTTGTTATGTGGTTGGACACCGTTACTTGCATCACCATGGCTA
AGAACAAAAGCTTCCTTGGTACCGCGGAAAGATGGTTTGCCTATGTTATGACGCTCAATG
TATAGAAAAGCCATTTAACTGATGATAGTTGAGAAAATGCAGGATTTCCTGAACCGGCTG
GTTAGAGAACACGGAAGCATAGATCTTGAATGGTTGAGGGATTTCCTGTTCCTACATAGG
TACCCAGTGTTGGAATCAATTCAGAGATATCTCTGGCCACGACTCTGCAAGCTTGACCAA
AGAACATTGTATGAGCTTCATTACCAGATGATTACTTTTGGAAAGGTTTTTTGTACTAAA
AGCAAACCAAATTGCAATGTGTGTCCATTGAGAGGAGAATGCCGACACTTTGCAAGTGCA
TTCGCAAGTGCAAGGCTTGCCCTCCCGGGGCCAGAAGAGAAAAGTATAGTGAATGCAACT
GAAAATAAAGCAGCTAATCAAAACCCAGTGGAGGTTCTCAAACCATTGCAGCTACCTCTA
CCTCAGGCTGATCGACAGCTGCAAGCACAATGTCAAATCCGTAATTGTGAGCCTATTATT
GAAGTACCAGCATCACCAGAGCCTATTGTTGAAGTGCCAACAACGCCAGAACCAGAACCA
CAAGTACCAGAAAGTGACATCGAGGATGCATTCTTTGAAGATCCGGAAGAAATTCCTATG
ATTAAACTCAATTTTGAAGAGTTCACTCAAAATTTGCAAAACTACATGCGACAGAATATG
GAACTTCAGGAGGGTGATATGTCAAAGGCTTTAGTATCTTTAACCCCAGAAGCTGCTTCA
ATCCCTACGCCAAAACTTAAAAATGTGAGCCAGCTAAGAACAGAGCACCAAGTCTATGAG
CTTCCAGATTCACATCCTCTACTTGACGGGTTGGACAAACGAGAACCAGATGACCCATGC
TCATACCTTCTTGCTATATGGACTCCTGGTGAAACTGCAAATTCAATTCAACCACCAGAA
AGCAAGTGTAGCTCCCAACAATTTGGCAAGCTATGTGATGAGAATACATGTTTTTCATGC
AATAGCATCCGAGAAGCAAACTCTCAAACTGTTCGAGGGACACTTCTGATACCGTGTCGA
ACAGCTATGAGAGGGAGCTTTCCACTCAATGGTACATATTTTCAAGTTAATGAGGTGTTT
GCTGACCATGAATCTAGCATTAACCCAATTGCCGTTCCTAGGGCTTGGATTTGGAATTTG
CCAAGACGCA
>TeaL_164723
ATTTCATTAAAGGTATATCTTGCCCAAAACTACAAAATTAAAAAAAAAATTAAAAAAAAG
TTACTTCATCATCCACCCACAATCTCATGTATAAAAGGTTTTTTTTTACTATAAACAAAA
CCAGAAGAGTAATATGTAGGCCAAATGGAATTGTATAGACAAAACTATTATCCTGAATTA
AGAGTATTATCTGGTTGGATGACGAGAACAAGATTTTCAAGGTGACATGCCACTCAAGCG
TCTCTGAAGCACCTCAACAAGTACATCTCTGCGGATTTCCTCTTCTTTTGCAGCCTCTAC
ATCTTTCAATTTCACAACCCCTTCATTCAGTTCACGCTCACCCACGATTACCATCCATGG
GATCCTTGATGTTTTGGCACGTTCAATGAGCTTCAGCATTCTTTTACTGACAATATACTC
TGCTTTCAATCTGGCACTCCACAATTCACTAACCAGTTCTGCTGCAACAGATAAGTCGTC
TCCCAGGATACCCACTAGGACTTGAGTTTCAGTAGCTCGGGTAGCCTGATTCTGGTCTTT
CTGAAGCTGCTCCATTATAGTAAATACTCGTTCTATTCCCAGACTGACACCAACTGCAGG
TACCTGCTTTGTACCAAACATCCCTATAAGGTTGTCATAACGTCCGCCAGCAGCAATAGA
ACCAACCTGTGTAGCCCCTTTAAAAACAGCTTCAAATATGACTCCAGTATAGTAATCAAG
ACCTCTAGCAAGACTCAAATCGAAAACCACTTTGTCAATACACTTCGACTTTTCCAGAGC
TTTAAATAGAATCTCCAATTCATTCAGTGCAACAAGAGATCCCTGGTTTTCTAGGAACTT
GCTCCCTTCCTGTTTAAGCTTAGATAAAAGTTCCAAAGGATGCCCCCTTTCCTTGACAAA
AGTGCCAATTTGATCTGCTGTCTCAACAATTAAGCCCTTCTCTTCCACCATTTCTTTTTT
AACCTGCTCGAATGATTGCTTGTCCAACTTGTCAATACTGGAACATATAGTTCTGAATTT
TTCAGGTGGCACTCCACAAATATCCAGCATGCCATCTAATAGCTTCCGATGACTCAATTT
TACCTCATAATCACCAATATTTAGCTCGTCCAGCAGTTCAGTCATAACCTTTATGACCTC
AAAGTCTGGCCCCATTGCCTCATATTGACCAGCAATATCAAAATCACATTGATAGAATTC
ACGATATCTTCCCTTAGATGGGTTATCTCTTCGATAAACCTTCGCTATTTGATACCTTTT
AAATGATGTAATACCATTCATGGCCACATATCTAGCAAATGGAACTGTTAAATCATACCG
CAGCGAACAAAGCTCTCCACCCTGATCAGCAAGATCATAAATCAACTTTGAATCTTCCCC
GTATTTTCCCATTAAAGTTTCTCTCAATTCAAATGCAGGAGTATCCAGTGCCATGGCACC
GTGCCTCTTGAAAACTTGGGCTATAATTGAGAATGCTTTCTCCCTTATGGCCATCTGTTC
TTTTGCAAAATCACGAGTACCCTTGGGAAGCTTGGGAAGTCTCCTACTTTCATTGCTTTC
CACGAGCTCTTTCACTTTCATCAATAAGCTGGGAAAGCCCGAGTGCTTCGGGTCGAAGAA
TGAGAGAAGATCACGCGTCCATTTCTCCAGTAGGCCCAAATGATCAACTGCCTCACCTAC
TCCACTCTGCAACCTATCCTTGATAAACTGCATTAAAACAGAAGTCCCTTTTCCTAAAAC
CTTCTTTTTCTTTTCTCTCTTCTTCTCTGTTTTTGCAGAAACTCCATTCATGGCATTACC
CTGAAGTTTTTCTGTTAGTTCATTCCCCTCGAGCGAAATAAAAGCTGTCGTTGCCTCCCA
AGCAAAAATCTTGCTCACTATTTCTGATAATCTATTAAGCTCGTGAAAGAACTTGATGTA
CTGCCCTCTAAAACCGGCTTGCGAAGAGGACATAAGCAAGTCCCCCAAACTATCAACACT
AGGGCATTCCCTGCCGAAAACTTCATTCAACCCAGAGCGGAGATCAACATTACTCATTAC
ATCAATGTTAAGTTTTGCACGGGACCAGCTACTCATGCCCAAATGCCTCAGGGCCTCAGA
TAAAGATGAGAAAACCGTGGCCAATGCCTTGCCAGTTCCACCGGTAGTTTTAACAACAGG
GGAATTCAATTCGGAACGCATCCTCGAGTGCACCAATCTGGAAATCTCCCTAAAAGTAGC
ATGGACCTGGGGAATCTCAGAGACGGAATCGGAGTGGAGCTTGCCAACCAATTTGGAGCC
AACGAGCAAAACCTTCAAGTCACTAGCGACGGCAATCTCGTCCTTATTAGCAGAGGAAGC
ATCACCGGAGTCTGTCAGATTATTAAATGCGGAGACGTCGGCTCCAGAGGCCTCGCAAGA
CAAAGCGGCCACGGCGTCGGCGATGGCAGACAAGGTGGAGGACTGGTGATCGAGAATTGC
GCAAATGCCATCCAAGATAAACAATGAGTTATCCAGAACAAAGAGTTCATCGTCAGTGAG
ATCAAAGGCACGATCAAAATCTAAATCTAAATCTAGGGTTTTATTATTGTTGTTGTTGTT
GAGGGCATCGGAGATAAGAAGAGGGAGGGTGGGTCGAATACCACCGGAGAGCAAGAGCTT
GTTCAAGAGAATGAGGAGAGCAGCTCTGGATTCCTCAGGGGATAGATCCTTCAGAAGGGA
AAACTTGAGCTGGGAAGACGGAGGAGGACAAGGAGGATTCTTAGGATTGGAAAGCCTGTC
AAGGACCGATGAGTCGATTCGCGACTGAGAGAGGCCATTGGCGACGGCGGAGACTATGGC
TGAGGACAGATAAGCGCCTTTCCCACCCACCGTTATCACAGACACTTCGCGTCCCCCAGC
CGCCATATCAATACTTACCAATGTCAACCAGAGTTAAGAGGAGGGAGAAAGAGGGTGATG
CTCGAGTTCGAGTTCTAAACCTCTGAACTGGTCCCAGG
>TeaL_164724
GCCGCAGGAGCGTCGGGACACCCACGCTATGAATAAGCTATTTTTCTCTCTGAAGAGTAC
CAATTCGAGCAGCAATCTTGCTATCAAAGAAATCGAATTCCGATCGGAGCGAGAGAATGT
CAGGGATGGAGAGATTGCAGAGAATGTTCGCCGGCGCCGGAGGAGCGTTGGGACACCCGC
CGCCGGACTCTCCGACTCTCGATTCATCGGAGCAAGTCTACATCTCTTCGCTTGCCCTCC
TTAAAATGCTCAAGCACGGTAGAGCCGGAGTTCCTATGGAAGTGATGGGATTGATGTTGG
GTGAATTTGTGGATGAGTACACTGTTCGCGTCGTTGATGTATTTGCGATGCCGCAGAGTG
GTACTGGTGTCAGTGTCGAAGCGGTCGATCATGTTTTTCAGACTAATATGCTTGATATGC
TTAAACAAACTGGAAGGCCGGAAATGGTGGTAGGATGGTATCATTCACATCCTGGATTTG
GCTGTTGGCTCTCTGGTGTGGACATCAATACTCAACAGAGTTTTGAAGCTTTGAATCAAC
GTGCTGTGGCAGTTGTGGTGGATCCCATACAAAGTGTTAAGGGGAAGGTGGTCATTGATG
CCTTCCGCTTAATTAACCCACAAACCATGATGCTTGGCCAAGAGCCAAGGCAAACAACGT
CCAACCTTGGACATTTGAACAAGCCATCCATTCAAGCATTGATCCATGGGCTGAATAGGC
ATTATTACTCAATAGCCATTAATTACAGGAAGAATGAACTTGAGGAGAAAATGCTACTGA
ACCTGCACAAGAAGAAGTGGACTGATGGCTTGACACTGCAACGATTTGATACCCATTCCA
AGACCAATGAGCAGACTGTTCAGGAGATGCTAAACCTTGCTATTAAATATAACAAGGCAG
TGCAGGAAGAGGATGAGTTGCCACCAGAAAAACTAGCAATTGCGAATGTGGGAAGACAGG
ATGCCAAAAAACATCTCGAAGAACATGTCTCCAACTTGATGTCATCAAACATAATTCAGA
CTTTGGGCACCATGCTCGACACAGTTGTGTTCTAGGGTTCAGTGACAGTTGTGTTCTAGG
GTTCAGTGTTTGATTCTCCACAGGATTGCATTTTAGTGGCACTTAAAAAGTTCAAAACAA
TGTGGGTATGATTAGAACTCCTTGAACTGCTAGAAATGTTTCATTATTTAGGTAGAATCA
TAGGTGGAACAAAGCTTATGTGGGTAAGCAATGCTATCATGAAATAGTTTTTAATCTTAT
TCAATTGTCTCTTCCCGATTTGTATTTCTAGTTTGGTTTGATTTGAATATTCTCCTAAGC
TACATTCGTTGAATGTTTGTATTTCATTAAAGAAAGTGACAGCTGTGACATTTAAGAAGT
CAACTCATTTGGCTTTTAATGGGATTTGATTTTGTTTTAAAAAAAA
>TeaL_164725
GAGAGAGAGAGAGAGATAGAAAGAAGAAAAGAGAGAGTAGCTGAAGAAAAGGTTGAGAAA
GGAGAAGCCGTTATCGACTCGCCGGAGAAGGGATATTGTCACCGTCCGAAACTTTCACAG
AGTTGATAGGTATCATTAGTTGCTCATCCTTTTGTTGAACACTAGCAGAAGCCATGATGC
AAACATTACCAAGAGAGGGTGAAAATGCTCTATCTGTGGTTGGTCCAAGGCCAATGGAGT
GGTCTACTGTTCCTTATAGTGGTCCTCCAGCACCAGGGGCAAATGGAAAGCAGAGAACAT
CAAGTCTGGAATCACCTATCATGTTGTTAACAGGTCATCAGAGTGCTATATACACGATGA
AGTTCAATCCAGCCGGAACAGTCATTGCATCTGGCTCACATGACAAAGAAATTTTTCTTT
GGAATGCATTTGGGGAATGCAAGAACTTCATGGTTTTGAAAGGGCATAAGAATGCTGTTT
TGGATCTTCAGTGGACTACTGATGGGTCACAGATAATATCAGCCAGTCCTGACAAGACCC
TTCGGGCATGGGATGTAGAAACCGGTAAACAGATAAAAAAGATGGCAGAACACTCTTCTT
TTGTGAATTCATGCTGTCCTTCCCGTAGAGGCCCACCTCTTGTTATCAGTGGATCTGATG
ATGGCACCGCAAAGCTTTGGGATATGCGTCAGAGGGGTGCGATCCAGACATTTCCAGACA
AATACCAAATCACGGCTGTCAGTTTCTCTGACGCATCGGATAAAATCTACTCTGGTGGGA
TAGATAACGATGTTAAGGTTTGGGATTTGCGGAGAAACGAGGTTACCATGACGCTTCAAG
GACATCAGGATATGATAACTGGTATGCAATTGAGTCCAGATGGGTCCTACCTTCTTACCA
ATGGCATGGATTGCAAGCTCTGCATATGGGACATGAGGCCATATGCTCCTCAAAATCGTT
GTGTGAAGATATTGGAAGGTCATCAACACAACTTTGAGAAGAACTTGTTGAAATGTGGAT
GGTCACCTGATGGAAGCAAGGTCACAGCTGGTAGTTCAGATCGGATGGTGTACATTTGGG
ATACAACTTCTCGACGCATCTTGTACAGACTCCCCGGCCACACAGGATCGGTAAATGAAT
GTGTTTTCCATCCCATTGAACCAATTATTGGATCTTGCAGCAGCGATAAACAAATTTATC
TGGGGGAGATCTCTACTGCAACTGCCCCGCAATTTCATTAACCTGCCCTTCATGGGTATG
CAAGTCTTCTAAAGCATCACAAAGGTTGTAGGTTTTTTTGTAATTTTTAAGCTGAATTTT
GACATCCTTGAGTATTGCTATACATTTTAGCTCAAATGATTGCATCATGGAACTTTGGTC
ATGCATTCATCAATCCCTACGTTAAGCTCTTTTAAGAACCATGGATAAATGTTCGTCGTC
TGGTGTTTGTCCTTTTTCTTATTTACCTGTTGGATTGTCACTATCACACCGTTGAGGGTT
TGAACTCGACAACCCACACTGGCCTGAGTAAACTTGTGGGGAAATGGAGTTAAATTCAGA
TGGTGTGATGGACCAAAATTGGTTTGGGATCCCACCTTTTCATTTGTCTCACCCAGGCCC
AACTTAAAAATATATATTTATTTGTTTGAAGGCCATTTTCTTCTAATGAGAAGGGAGTTA
ATGGAGTAAATGTGTCACTTATCTTTGCTAGTCATATAATTTCTTTGTAATCCTCCTGAT
>TeaL_164726
TGCTAATTGAACAAAAAATCACTTGAGGCGGCAATATTTCTGGAGAAAGTTTATACATGG
AAATGTGAATAGAAATCTCCGGCAAGCGCACAACAGCAGCTTCTTGGGTTGCACGAAAAA
TCAATGTTCTCAAAGCAATGTGAACAGATATGTACAAGAGAGGTCCTGAGATTATCAGAG
CAGAATTTCTTGCCAAAAATGGATCATCAAAAGAATGAAGTATATATACATAACAAAAAC
TTCCCAGGTCTCTTACGGCTTCTTGTAACTACATGTCTGCACGAGCTGGTTGAGGAGTTA
GAGGTTTAATCAAAGGCCTTAAAGATTCCATGATACTGGCAAAGGAAGGTCGTTTCCAGG
GCTCATTGGCCCAGCAAGCTTTAATTATGGAAGCTATTAGAGGATTTATATCACGTGGAA
TCTCAAGCCTGTTGCCCTTGAAACCAACTGCTGCTACAACCTGTGATGCATTTAAATTAC
TCCAAGGTTGTTGCAACGTCATAAGTTCCCACAATATCACACCAAAGCTGTATACATCCG
ACTTTTCATTTGATGGTTCATCACGGAGAACTTCTGGTGCCATCCATTCAGGAGTTCCTG
CTGCTGACTTTGATGAAAGAAATGTGTTTGCTTTTAAACGGGAAAGACCAAAATCACAGA
CCTTCACTGTATATTTTCTGTCAACCAGAAGATTTGGAGACTTCAAATCTCGATGAACAA
TGGGAGGATTGCAGTTATGAAGATAATTCATTCCCTTTGCCACGTCATAAGCCATACTCA
ACCTGCGCCTCTCATCCAATGATTCTCTTGCACCAGGGTTATGCAAAAGTCTATATAAAC
TGCCTCTTGATAGATATTCTGTGACTATAGACAAGTTAGGGGGCTGAGTAACAGCACACA
TAAAAAGAACAATATTTGGGTGCCGCATGCGCTTCATAATTGACACCTCCCTCAAAAATT
CCTTCAATCGCTCCGGATGAGAGTCTTGATCCATGAGGATCTTCACAGCAACATCCGAGC
CATGCCAATCAGCACGATAGACAGTACCAAAAGAACCTGCTCCAATTCTCTCTTTCAAAA
TAAGCTCACTCCATGGAATGTCAAAATCTTCCAAATGAAGGGAAACTTCTTTACTTAGTT
GAATTGGAACCCTTTGACTGCCATCAACAAACCTCAAATCTTTATGCTTTAGAGGTATTG
GATCTTTGACCATGTTTGTTGAGCTTACAATAGGGTGAGCATTACATGATTGAAACAGCA
GCAAATCCCCATCATGAGCATTTTCCAAGGTACCTTCTGAGGGCAGAGGTAACAGTGGAA
TTTTATTGCTGTTGCTTGAACTAGGCACAGGGCTGTGTCTATCCATGCACTGCCTATCAG
ATTGCTTAGGATACATCAGGTCTCCAGCATCTCCATCAAAAACAATACCTGTGGAAGAGT
CATCAAATACAAGATTAAGTGATTGACAGTCCAAGAAATACTGTTTGGCCAGTGACCTGA
AATCGATTGGAGATTCAACTTGTCTGAAGCGTGGGAAGCGCAATGGTGAAGAAATTGAGA
TGGTAGACGGACCATTTAACAAAGAATCAGGTTCACACAAACATCCTGGATTCCCAATTA
AATCAACTACATACTCCCTGTCAACGCCAAAGCGAACAAGACAGGAGGTAGCATCATCTC
TCATACAATATTTGCAGCCCTTGGCAATTCGACATGGTAAATCAATCGTGTCAGCCAGCA
CTTTGAATAGCAAAGCACGATGCCTACAAAGACCAAGAGAAAGGCTACCAATCGGAAGTA
CAACAGATCCTAAGCATTCCTTAATATCATGACGGCATTCACTCCAGATGGGAACAAAGT
CATCTTCTCCACTCAAAGCTGCACCCCCCATGCGATCACAGACAATCTTTGCAAGCTGGT
CAACAACTTCTTTTGTAGTGATGCAAGTGCAGGATACACTATGAATCCTGTTTTGTAGTT
CTTTTAAGTTAGGATCACTACGTCGATCTATCAAAATTACTTCAATTGAAGAATCCATGC
TGGGATCAATGGCCTTTAGAGATTCAATTGATGGAATACGGCCATTCTCTTGGAGATCAG
TGCATACAGTCCATATATATGGATCCATCCCATGAATTAAATAAAACCCATCAGGAACTC
TGTCAAAGTATGATAGGGAGCCATTCACCCAGAATCTATGAGACATGGACTCTGCAGAAC
CAGAGGAAGGCAGTGACCGTGATGTGGATTCATCTGGCACTGGATCCAAGAAATTGGGAT
CGTCAGCACAAGTAGCTTCAGAAGACAACCGGAGAGCCAAGGCCAGCTGCAATTGGTAAC
TCTCCTCCGTTTGCTGCGCCCAACTCTTTGACGACGACGAAGGCCCCGCACCGCCGCCCA
CCTCCGCCGCCTTCAACCTGAACTCTCCACCACCAACCTTGAACACATCGTCATGCATGA
GTCCAAACGCATCGGGATCGCTCGCCGCAACAGACGGAAACGAGCTGTCGCCGAAGCTAC
TCCCACTCGACTGCCTCTGCAATCCGATCAAAGGAATCCGATTCGGCTGCTGCTGAGCCA
TCCGATGATCAACCAATTCCCAATCGAAGCTCCTATCGCTCTTCCCCTTGTTCTTCTCGC
CGGAATGAGATTCGTGGTACAGAGCAGCTCCGCCGCCCACGGTGGTTGGTTTTGGCGGAA
TCGGCGGCGGTGGCTGGTGGTGGTCGTCGTCCTGACTCAGCAGAGTGTAATTCGATCGTC
TACCAGGCATTTCCATCGAGAAATTAGCAAGTGTAAATACTCACAAAACCCTAGAAACCG
CCATTGTTGTTACAGGGGCGTTGTTTTTGAACAGGGTGGTCCGTATTCAGAACGAGTTCA
TGCACTTTCTCTCTCTAGATTTTCTCTCACTATAATTTCGCTTTCTGCTGTCGGAAAGAA
GAGAGAGA
>TeaL_164727
GAAAGCTCGTCTTTATTTATGAAAGATGGCGAACCATCATAGGCAACAACCCCACATTTA
AGACACATCCTTAATCAAGGCTGCTTAATTGTCAACTATTGAAAGGGGTAAAACAAATCC
ATTATTTGTTTTCAAAGAAAACCCACAAATCATTGTTTAGCACACTCAATATAGCTCAGG
AAATAAGTTAAGAACGAGCATAACGTACACAGATACGCCGCTGGATCGGGCTCCTACAGG
ATGGGCAGTCCTTCATTCCCTGCTTCTCATGGAGCTCATTGCACGTCATGCAGACCACTT
GATGAGCACACGGTAGAAAAACCACGGACATCTCCTCTGAAAGGCACATCACGCACTCTC
GTTCACGTTTCACGCCGCCGGTTCCAGAATATTCTGGGAATTTTGTCACTATTCCAGAGA
TACAAAGCATTTGGGACTCTTTGGGAGTTGGGGAATTTGTAATGTCGGTCAGTCGGCTAG
CATAGCTTCCATCAATGCCTCTTCTTAGAGCAGCTATTTTCGAGGAGTCGGTCTTCAATC
TCAATTGGGAGATTTCAATCTCAAGCTTCTTGATATCGTCTTTGTACTTTTGCAGATTGG
TTTCTGCTTTCAATTTGATCATATCCTCTTCCGATTTAGCTGAAGCTTCGATCTGTTCTC
TTTCCTTTTTTATTGAATTGGCCTGGGAAAGTAGTTCTTCCTTTGCTTTTTCTTCTTGTT
TCCATCTAGCCTCAAGTTTATCCCGTAGATATTTAGCTTGATCCTGTTCCTGTTGCAGCT
GTGCCAACTTGCGTTTTTCAGCTACAATCTCTTCCTGAAACCATGTCTTTTGTTTCTCCC
ATGACTGGAACTTCATCAGTGTCCTTTTCTCCCTCTTTGACACCTCCTGACAGCTTGCAG
CCGACTCAGAAGCTCGTAATTTAGCAGCCTCCATCTCTTGCCTTAATGCAGCATTCTCTA
TTTCAAGTCTCCGTACAGCAGTGTTGGCTCGATCTACCTGTCCACTGGCTTTACATAAGG
CATTCTCCATCTCAGAAAGCTTCTTCATGGTGCTTTCCTCCAAAGTTTGCTTCTCTTTCT
TGAGCCTCTCAGCCTCTTCTTTCTCTTGCCTCAGTGTCTTAAGCTCAGCTTTGTCTTCGC
TCAGCCTTCGAGCAGCCTGCATAACCTTCTGATTAGCCCACTCCGTCCACTCTTGGAGCT
GATTTTGCAGTCCCTGAACCCTCGGAAGCAACTTCAAAATCATTTCATCTTTCTTGTCCT
GTGGGACCCACTGCCCAATGGACTTATCATATGGTATGCCGGCATAACTACAATTAGGAG
CCACTGCATTGACGGTTACAGGCATTGGAGCAGCATCATTTTTTGTAGGAAGTGAAGGTG
AAAGCTCAATATCAGCAGCTGATAAAGCCGGTGGGGTACTAACTGTAGGTAATGTAGATG
GTACACTGATTTCAGGTATGGTAGAAATGGTATCCCCGACATTTGTTGATAATTTACGGT
TTTCATTGTCTTGAGGCACATCAACTCCAATTGTCTTACTTATTTTCAAGGAGGCGTTTT
TAACATTAACACTTGTAGAATCTGACAGAGATTTTAGTTTCTTATCCAAAATTAAACCAC
CGAAACTACTGAGTTTTCCAACTCGAGAAGACCCTTTAGAACCATATGTACGATAGCTTT
TCTCTAGATGAAGTGACTTCTGTCGGAGTAAATATTCCCTCTTAGTAATACCAGAAATCT
TTCTACTTCCCCCAATTTTTTCTTCAGGGGCATGAGATTGTGTTGTTCCTATGGCACCAA
AGCATTTATCCACACTATCAAAGGAGTTTTTCGGTTTTACAAAGTTTGGAACCCCAGATA
TGGCGGATGTCTGAGATTGAGAACCATAAGCAGAAGGAATTGAAGCCATGTTGGCTATCT
CACATTGACAAGTATGAGCACAAGCAATTGAAGAATTTTGTTTGCAGGGATTACTAGAAA
GATCGAGTTCAGAACTCCCGGTCTCAGTTCTTGACTGAGCTTGGGTGGAAGCACAATCAC
TCCCATTGGGACCCACATCGCCAGCTGAACTACTCAAGATATCACCGTCCACTGCACAAG
CATGAGACACATTCATGTCACATATCAACAAGCACCACATTGCATCCCCAGTGCTGAAGA
AAGGCCTAACCTCACGAAGAACACAAACCAACTCCGCCAATATATACTTCTCCATCTGCT
GTAAATCCTCAAAATAGTGCTCCCTTGACAGATCAATCTCTTGGCCATTTCTAAGAAATG
CCAGAGTATTGTCCACTATATTTGACACAGTGTCTTTACACCCATAACAAAGGCCAGACC
TCAAAACAGCCTTCATAGCAACTTCTTCACTGTAACCGCAACCAACAATTTTTTTAATAG
CATTCTTGAAAATCATGTCCACGTTGCTCAAAACAAGTTCTTCGAGCTGGGATTCTGTAA
AATCACTCCAATCAGCATCATGAAACTCATGCACTGCTTCTATTTCCTCTCTAGGCTGGC
TTGGCCCCACCTCAGATGATCCTACGGAGGTAGGCAATCCAAGGTCAAGTTTCAAAGCAT
CTGAATGATCTTGGCTAATGCTACACATGTCACACCCACTGGGATGTCCATGACTTGGGA
TGATTTCAAACTTCTCAGCCGAGAATTCATAACTCGAGCACTCACTCTGAGGCAAAGAGA
CAATCTTATTCGGATCGCCAATAGGAGGATCAGCCCGAAATTTTCTCTTATTCCGACTTC
CTTTCTCTTGGACTGGC
>TeaL_164728
TCTTCCTTCTCTTTTGGTTTCACGGAAAATATTAACTTTCTAGATTTTCTGTCAGTCAAT
ACCACATTCACTTTGATTTTCTGGCCCACAAAGGATGATAAGAATTTGAGTTTCTCTTGG
TCATAAATTCTAAGAAGATCTTCCAGTTGCATATCAGATGAAATGTCAACATCAACTTTT
TGATCAACTTCGGCGTCTAGGCTTGAATCAAGAGAAGTATTGTTTGCAATCCCATAGTTT
CCTATAATGCCCAAATTGTGCTTGTACTGAGATGGATCTAAGCCATTCCTCCTCAGCCAT
GACTCAAAAGCTAAGAACTTCCACCTGGCAGTAAGATTACGGTATGGTAAAATTCCTATC
AAAGAGCCAAAAGATACAACGAAGCCTCTGGTGCTAGAACTTATCAGTTCCACTTCTTCT
CTTCCTCCTGTCTTAACCAGATCTTCAACCCTTTTCCAGTCATTATCTTCATGTTGCTTT
ATAGGTGATGTTGCAAGAAAATTCTCAAGCTCAACAGCATCGCCATAACTTTCAGGGTTC
ACGAAAACCATCTCCTCTCTACTAAAATTTGTTGTTCCTTTTACAGATTGGTCTAATCTT
CTTGGTTTTCCTTGCAGAGCAGCTTCCATAGAGAACTTGATATTAGAATCCACCAATTTT
TTCTCCGAAGGAGCTTCAGTGGCACTTCTATTCTCGGCAGAACATATATTGCTTTGCTCA
AGTGGCTGTAATTCTGTAGCAGAGTAATCCTGGAGCCCAGATTCTGTTGAGAGTGAAGCA
TTTACTGTATCCGTAAATTCAGCATACTTGCTTTCTGCCGAATTAACCTTTTCAGGAGAT
AAGTTCACACTTTCCAAACTATTTATTCTGAGATCATCACCAGAGCTTGACCCTTCATAA
TCTTCAGATGATTTTTGTTTCTCATTGATATTCGAACCAAAATCCATTTGTTTAGGCGGG
TTTAAGAGTGTGAGGTCATTAGTTGCTTCAGTGAATACAGATGCTGTTCTCAGGATATTA
TCTTCAATACCATCAGTGACTATGGCATCGCCATCACCAAAGGGTTCTTGTTTTTTTGTC
AAGATTCAAGTCCCTACTCACTGGTTCAGGCTTCTTTAACAATGTAATATCACTAAATGT
CTCCTTTGTCTGTTCTTTCCCCATTTTGAATGACAAATTTGGTTTAATTCTCAACTTTGA
CGGTTTCTGAGGTCCAATATCATCCTCATTGAATGTCGTTGGCTTCCGCAAAATAACATT
TGGAAGGCTACCTCTATTAATATCTACTGGCTTCCTTACAGGTTGGCTTGGTTTCTTTAC
CTCTGATTCAATTGGCTTATTGTCAACTTCAAACTTGACTCCTTTCTTGGGCACTGGGCG
AACCAAATTCAATCCATTCAATGAATCTGACAATTGCCCTTTCTCAGACCCATCAAATGG
AACCTCTACTATCTCATCAGTTACTGATTTACCCTTCTTCTTGTAAAATGATTTCTCAAC
TTCCAGATAAGACACATCAGGGTTTGATTTTCTACTCATTATCTTGGCAAGAGTGAGTTT
GGGGTCTTCGCCAATTAACCGGCCGAACTTGAGTTCCATCTGGTCCGAGGGATCAAGTTT
AGGGTCGTCTTTAGATGCAAAAACTAGGAATTTTTTACGAGGCTTTCTACGAAAAGATAC
ATTTGGAGTTGTTATTGATATGGGTGTATAAGAAGGTGTATAGAACGGAATGGGGAATGG
GTTTGTGGTGTTGATGGTGGTGGTGGTAGCAGTGGCAAGAGCGAGACAGTCCATTTGTGA
GAAATCAGTGTTAAACACTCATCAGATGAAGAAGACAATAAAGAACATTGGGAACAAATT
GGGGTTTGATATTGTCTCTGTTGTTAGACTGGTGTATGTATGGTATGGTATAGTATAGTA
TAGTATAGTATGTCACTGTGTGTTTCGTGTGCTAAAGAAAAGGTCATGAATGGCTCAGCT
CTTTG
>TeaL_164729
GAGAGAGAGAGAGAGAGAGAGGATTGTGGATCGTCAGACGAAGAAAAACGCAGAAGCAAA
GATGGCGGCCCCTGAAGCTCCTCTTTGCTACGTCGGAGTCGCCAGAAAGTCCGCCGCTTT
TCGCCTCATGAAGCAAATGGGGTGGGAAGAAGGCGAAGGGCTTGGGAAAGACAATCAAGG
GATCAAAGGGCACGTCAGGGTCAAGAACAAACAGGACACTGCAGGCATTGGTGTGGATGA
GGCCAAAAAGAATTGGGCATTCGATACAACGCAGTTTGACAACATCCTTAAGAGATTGAA
AGTGCAATCAACAGAAATCAATGATGAAGCTGTTCAAAAGGATGACGGTCAAGAGGATGA
CACTGACATAGGCACACAATCTAATGTATCTAAAGACAGTAAGGAGGATACAGTTGTGAA
GGCTACTCGGCCCCAAGGAAGGTACAAGAAAAGGGAGAGAGGGAAATTTGTTCGGACATA
TTCTTCTAAGGATCTTGAAGGAATACTTGTCAAAAAAGTCGAGGAATGCCCACAGACAAA
CTATAATGAGGACAGTGTATTGGAGTTGGTGGAAGAATCTGCAAATCACGTTTTTGATGT
TGAAGGAAATGAAAGCAAAGATGTTTCACCAAACTGGTGGGGCTATAAATCTGGGTTTGT
GTCAGGAGGTTATCTTGGAGCCGAATCCAGGAGAAAGAAATCCCTCCCAACTGAAAATGG
TCAAAATTCTTGGAACAGGGTTGCTTTTCACGAAGAAGATCAAGAAAATCTTTACAAACT
CGTCCAAGATAAAGCGACATCTGGAAAACAAGGACTTGGCATAAAGGACCGGCCAAGGAA
AATAGCTGGTTGCCACTATCAGGGGAAAAAGACATCATTTGATGACAGTGCTGATGAGGG
TTCTGCTGATTCTTCAAAGAAACAAAAATATGGTGACATTTCAGAGATGGAAAACAAAGA
TGAATCAAAGGTTAAGCTAAAAAAGCTGTGTAGGAAGCTTCTTCGTCAGGTACCTGGTGA
GTCATTAAAGCTTAAACAGCTCAAAGTTCTCATTGATGAACACTTCTCTGTTTTTTCCAA
TTTCTCCTCCAAAAGAGATGCGCTCGCATTCTTGAAAAGAAAGCTAGAAGGCAGTGACAA
GTTTTCTGTGGAGGGAAAGAGAGTTTGTCTTTCATCAAAGAGAGGCAATTAGGTTTTTTG
CTAGGATTTTTAGATGCCTGTAACAGTCTGTACATTGCAGCTGAGACTAGTTAAATTCGG
CTTTTATTTATTTTTAATTGGGTTTCTTGAAGAGGTTAGAAGCATTCATTTCACTTCTGA
TTCATTTGGTTCAGCCAAGTTTTGAATCTGGTGCAGTTAAGCGAGACAAAATAAATTAAT
GGGTATGGAATATAGTGTTGTTTGGATGTGGGGATTGTATTGCTGGTGGCTGTACTTGTG
ACAGGTCTTTTTCATTACAGTAATATATGAGATGGGATGAATGGGTCATTAGGTCTCTTA
AGACATGTTTAAGAAGTGCTTTTTCAATGTTGTGTTTGG
>TeaL_164730
TCTCTCTGTCTCTCTCTCTCTCCCTGAAAGCCTCCATCACTGGAGATCAGTAGATCAGAA
CATTCCTTCAACCTATTTCAGTAGATCAGTAGATCAGAACATTACTTCAAACTACAGTGT
ACTTCAACCTATTTACTTAAATCCAGGGATGGGAACAAGGACGAAGGACTTGGGAAAGAG
AAGCAAGGGATCAAAGGATATGTCAGGGTTAAGAACAAACAGGACACTGCAGGTATTGGT
GTAGATGAACCCAAAAATAAGTGGGCGTTTGATACATCACAGTTTGACAACATCCTCAAG
AGATTGAAAGTGCAAGCAGCAGAAATCAAGGATGAAGGTGTTGAAAAGGATGATGTTCAA
GAGGTTGATACCGGTGTCACCACAGAGATTAATACAGTTGTCAAGTCTACTCGGCCCCAA
GGAAGGTATAAGAAAAGAGAGAGAGGGAAACTTGTCCATGCATATTCTTCCGAGGATCTT
GGAGGAATACTTGTCAAAAAAGTTGAGCAATTTTCTGAGACAAACTCTAATCCGGTTGGC
ATATTGGAGTTGGTGGAAGAACCTGAAGCTGAAAATCATGTTATTGATGTTGAAGGAAAC
AAAGGTAACGATGTTTCGCTGGAATGGTGGGGTTATAAATCTGGATTTGTGTCAGGAGGT
TTTCTTGGAGCAGAATCCAGGAGAAAGAAATCTCTCCCAGCCGAAAATACTCAAAAATCT
CAGGAGAGGGTTGCTTTTCATGAAGAAGATCAAGAGAATCTTTACAACCTTGTCCAAAAT
AAAGCAACATCTGGAAAACAAGGATTGGGCATCAAGGACCGGCCAAGGAAAATAGCTGGT
TGCCACTTTCAAGGGAAAAAGATATCGTTTGATGACAGTGTTGATGAGGATTCTTCTGAT
TCTAGTTCTTCAAGAAAACGAAAATATGGTGACATATCACAACTAAACAAGAATGATGAA
CCAAAGATCAAGCTAAAAAAGTTGTGTCGGAAGCTTCTTCTTCAGGTAGCGGGAGAGTCA
TCGAAGCTGAAACAGCTCAAAGTTCTTATTGATGAACACTCTCCTGTTTTGTCTGACTTC
TCAAAAAGAGAAGCTCTTGCTTTCTTGAAACGAAAGCTAGAAAGCAGTGACAAGTTTTCT
GTGGAGCGAAAAAGAGTGCGTCTCTTATCAAAAAGAGGCGATTAAGTTTTGCAGCTGTGC
TAGGAAAACACATAAGATTTTCACAGAATAGGACACAGATGTGAGACAATAACGCATCTG
TGTTATGTGAAAACTTTATGTACACTTAGATTTACTCTAGGTTTTGCTAGGAATTTTACT
AGGACACTTATATTTTCACAGAATAGGACACTAATATTTGTACCGATTTGTACATTGCAG
CTGAGACTAGTTAAATATTCTGCTTAACTTGTTTGTAGTTTGGTTTGTTGAAGAGGTTGG
TTTGCATTCATTTTACTTTATGGTTCATTTTTTTGACCAAAGTATTGAATAAATTAATGA
CTTGCTTGTATTGATGGTGA
>TeaL_164731
TCTCTCTCTCTCTCTCTCTCCTCTATCTCCGCACTTTTTGAGAGGGAGAGAGAAAGAGAG
AAAAATGGCGGCACCTGAAGCTCCTATTTGCTACGTCGGAATAGCGAGAAAGTCCGCCGC
TTTCCGTCTCATGAAACAAATGGGGTGGGAAGAAGGAGAAGGGCTTGGGAAAGAGAAGCA
AGGGATCAAAGGATATGTCAGGGTTAAGAACAAACAGGACACTGCAGGTATTGGTGTAGA
TGAACCCAAAAATAAGTGGGCGTTTGATACATCACAGTTTGACAACATCCTCAAGAGATT
GAAAGTGCAAGCAGCAGAAATCAAGGATGAAGGTGTTGAAAAGGATGATGTTCAAGAGGT
TGATACCGGTGTCACCACAGAGATTAATACAGTTGTCAAGTCTACTCGGCCCCAAGGAAG
GTATAAGAAAAGAGAGAGAGGGAAACTTGTCCATGCATATTCTTCCGAGGATCTTGGAGG
AATACTTGTCAAAAAAGTTGAGCAATTTTCTGAGACAAACTCTAATCCGGTTGGCATATT
GGAGTTGGTGGAAGAACCTGAAGCTGAAAATCATGTTATTGATGTTGAAGGAAACAAAGG
TAACGATGTTTCGCTGGAATGGTGGGGTTATAAATCTGGATTTGTGTCAGGAGGTTTTCT
TGGAGCAGAATCCAGGAGAAAGAAATCTCTCCCAGCCGAAAATACTCAAAAATCTCAGGA
GAGGGTTGCTTTTCATGAAGAAGATCAAGAGAATCTTTACAACCTTGTCCAAAATAAAGC
AACATCTGGAAAACAAGGATTGGGCATCAAGGACCGGCCAAGGAAAATAGCTGGTTGCCA
CTTTCAAGGGAAAAAGATATCGTTTGATGACAGTGTTGATGAGGATTCTTCTGATTCTAG
TTCTTCAAGAAAACGAAAATATGGTGACATATCACAACTAAACAAGAATGATGAACCAAA
GATCAAGCTAAAAAAGTTGTGTCGGAAGCTTCTTCTTCAGGTAGCGGGAGAGTCATCGAA
GCTGAAACAGCTCAAAGTTCTTATTGATGAACACTCTCCTGTTTTGTCTGACTTCTCAAA
AAGAGAAGCTCTTGCTTTCTTGAAACGAAAGGTGTGATCTTAAGACTGCTTGTGGGGAAT
TTTTTGTGGCTATTTTTGGTCTAGTGTTTTGTAGTTTATATCATGAATATTCAGTTTTTA
CTATAATTATAATTTTTTGGGATATGTTTTGCCTATGTAAATCAGACAGGACATTTTGTT
TTCGCTTTGCAGCTAGAAAGCAGTGACAAGTTTTCTGTGGAGCGAAAAAGAGTGCGTCTC
TTATCAAAAAGAGGCGATTAAGTTTTGCAGCTGTGCTAGGAAAACACATAAGATTTTCAC
AGAATAGGACACAGATGTGAGACAATAACGCATCTGTGTTATGTGAAAACTTTATGTACA
CTTAGATTTACTCTAGGTTTTGCTAGGAATTTTACTAGGACACTTATATTTTCACAGAAT
AGGACACTAATATTTGTACCGATTTGTACATTGCAGCTGAGACTAGTTAAATATTCTGCT
TAACTTGTTTGTAGTTTGGTTTGTTGAAGAGGTTGGTTTGCATTCATTTTACTTTATGGT
TCATTTTTTTGACCAAAGTATTGAATAAATTAATGACTTGCTTGTATTGATGGTGA
>TeaL_164732
GTCAATTTTATTTCTAAACTAAAATAACTCAAGCCAAACGAAACTTAAAAGAAATATTTT
GGTCTTTATAAATCTATGATACCGTGCGAGTTATATGTTCAAATACAAATAAGACATTTC
TATCCCTACGTAAATACAAACAAGACCTCTCTATCTTATTTTCCACGTAAAGTGTATATA
TTGGCACTACAAATTTCCTATTGTATTTCGATACTTTCTCTCAAGAAAGCCTTCTAGAAC
CACTTTCTTTTTGTACTCATCATAATTCAAATCCGAATCTATCTGATTTGATTCATTTTG
AGTACTAACACTAGACCTAGCGACGATTTTGAAACGACGAACGACATAAAACAATGCAGC
AGTACAAAGAATGGCACAAACCCTACCCCATACAAACATTATTATTAGGGTCACCATTAT
AATTGACAATCCAATTACCGGGTCGAATTTTCCGATGAGTGTGTCACTTTCCGGCAACAT
TTTATTCCCATGGCTTTTAGAATTTTCGCCCACATTTGTCACTTGTTTTTTTCTTTTGCT
TTGGGGAAGAGGAGGGAGATAACACGGTAACAGTATGATCGACCTTTGACTTCTTCTTTG
GTGAACTGGGGTGACTATTGCTGATTTTTGAGACGGTAATTTTTCGGTCAATGGATAATT
GTTTTTGACAAGTGTTCTTTTTAGTTGAACTCACATGATCCAAATCTTTGTTATCTTCGA
GGATGATGTTCTGGGAAGGTTCATGCCTTGTCTTTTGGAGTTTTTCATGCTCACTTTGCT
CCGGCGAGTCTGCCGGAATCTTCGCTGGAGCATGGTGTTTGGAGGTGATTTTCTTGCCGG
CAGGAGCAGTGGCGGCATCGACAGGGACAGTTTTGGCGTCGGATTTCTTCAACCGTGGCC
ATGAAAACCAGCGAGGAGACTTTTTCCGAGGAATTTCCTCGGAAACTTTGACTTTCCCGG
AAAATCCAAAGCAACCCAGAAAGCAGCTGCTGGTTCTGCTTCTGGGTTTTGATATGATGG
TGTTATCTTCGATTTTGGCCATGGAAGAGAGAGAAAGTTAGAGTCGGCATGGAGGGTTTT
TGAAGACTGAAAATGGCTTAACTTCTTGTGTAGTTGTATCTGAAAGTTCTGTGAAATGGT
CTCAAATTTTCTATTGGGGAAAAGTATTATATGGTATTTTATTTATTT
>TeaL_164733
GAGCAAGAGCAAGAGCAAGAGCAACAGCAACAGCAACAGCAATTCAGTTTGGTTAAGAAG
TCAAATGATGATTGACATACAGCATGCAAGTATTCATAGTGGAAGTTGTCTGCAGGTTGG
ACAATACCACTTTCCTTTGAATCTCGTCTCCGGTGTGAGCCCAACACACGAGTAGTGGAA
CCATTCACCTCCTTGGCAATTTTCATTGTCACAGGCAATCATATCTCCAAAAGACACCTG
ATGGCACACACAGTAGGTAGGTTCATTTGGATCAATGGGTTGATCAAGATCAACAGGGGC
AGCAAAATCCTTCTTAAGGCCGCCGGGAGGAGGCATGAGCTCAAAATCCCTGTCACGCTC
TCGGTCCCAGTCCCTCTCCCTGTAATCAACCCTTTTTGGTTGAGGTGTTCCGTAATGTGA
TCTGCGTTTCTCATTTTTAGGGACTAAAGGTAATGGAGGAAGAATTGTTGGCTCATCTGG
TGATATTTTTCCCTCTTGCTTTAGATCTTCTGCAAAGTTGGTCAGGTCCTCATCAAGCCG
CTTTATATGGCTATCTATAAGGTCATAAGCTTGCCGTGCCAATAAAACCTTCTCGGTGCA
TAGACTCAAGGCATTGTCCTGGTTTGCCTCAATATCCTTTTTCATCTTCTCGAATGCAGG
CTCCTCTTCGTCTTCTTCTTCTTCTTCTCCTTCTTCAAAACCCAAAACCTTTGCTTCAAT
GTCTTCTTCTTACCACAAAGAACTCGCTGCTGCCAAGAAAGCCGCCTCTCTCGCTGCTCG
ACTCTGCCAGAAGGTGCAAAAAGCACTCGTACAGTCAGATGTCCAATCAAAATCAGATAA
AAGTCCTGTCACAATAGCAGATTATGGTTCACAAGCAGTGGTTAGCTTTGTGCTAGAGAA
GGAACTTCCTTCTGAGTCATTCTCATTAGTGGCAGAGGAGGATTCAGTAGATCTTCGAAA
GGAAGAAGGCCATGAAATCCTGCAACGCATTACAAAGCTTGTGAATGACACTCTTGTCAC
TGATGGAACATACAGCGCTTCTCCTTTATCTGCAGAAGATGTGCTTGCTGCCATTGACAG
TGGCAAATCTGAAGGAGGTCCTCATGGTCGGCATTGGGTTTTGGATCCTATAGATGGCAC
TAAAGGGTTTTTGAGAGGAGACCAATATGCAATTGCACTGGCATTACTAGATGAAGGGAA
AGTTGTGTTGGGTGTCCTGGGTTGTCCTAATCTTCCTTTAGCACCTATTGGTAGCCATGA
TCAACATTCTTTTAATGACAAAGTTGGTTGCCTTTTCTCTGCTGAAGTTGGGGCTGGAAC
TGAAATGCAATCTCTAGATGGCTCGTTGCCTGTCAAGGTGCATGTCAGTGCTACAGAAAA
CCCTGAAGAAGCTTCATTCTTTGAATCATTTGAAGCGGCACATTCACTGCATGACTTATC
TAGCACTATAGCCAAGAAACTGGGTGTCAAAGCACCACCTGTTAGAATTGATAGCCAGGC
AAAGTATGGTGCTCTGTCCAGAGGAGATGGAGCAATATACCTGCGTTTTCCTCATAAAGG
ATACCGTGAAAAAATATGGGACCATGCAGCTGGAGCTATTGTTGTGACAGAAGCCGGGGG
TGTTGTCAGCGATGCTGCTGGAAACCCTTTGGATTTTTCCAAAGGCAGATATCTTGATCT
TGACACTGGCATAATTGTTACCAATCAGAAGTTGATGCCTTTGCTCTTGAAGGCAGTCAG
AGAATCTCTTGATGAGAAAGCTTAATCCTTATGATTTTATTGTTTTGTTTGCCCTTTCTT
TTCGTCATTGTGATGTTTCTATTGCCTTAGATGAGCATCCGAGGTTATGTTTGAGTTAAG
GATTTGTTGAGAAAAGGAAAAGGCAAGAGAAATGGAATTACTTGTGCTTAATCGTTTTTC
TATGAGAAAAAATAAAAAGTATCCTCTTTGAAATTTAAAAAAAAAAA
>TeaL_164734
CAAAAAATCAATTTCCAAACAACCCAAGTAGTAATCTTTCAAGGTTGAGAAGCATAAAAA
CATTTATCATTACAACTCACACAAACAGGGTTTGTCAAACAATGGGTCGTTCAACAATTT
CCAATTTTTTTCATTCAGGAAGCTTGTAAAAAAAATTGGAAAAAAAAAAAAATACAAACA
AACAAAACAAAACAGAGAGTTACAAATAATAAACATGGAGATTTCTACAAACACAAACAT
CAGAAAACCAATGTGACAAACCTGAACCAGGATCTAAGCCAATATTCTTGCCATTTAACC
ATCCCCACTTTCAACTGAGCTCTGCAATACATGGCTCCAAGTCAAGTTCACTCCCAAAAA
TGTTCTAACTTGCATATTTCATACATAGGCTTTAGCCACAAGCTAAGCATTTCCCTTGGA
GGCATTGATTGAAGATCTCCACAGGATCAATGAAAGTCGCCTTTTAACTCATTGATAGCA
CACAAGGATTACAACTTCCTCAAAGCATACATCCAGAGGTTTGGATGGCCACAACAAGAT
AAAAAAATTTATTCCAGCAGGAAATCGGTCAACGAGATGTGTTACAGTTGATGTGTTCCT
TTTTCAACTTCTTCCTCTTAATGCAACATTCATCAACCCTGCCACTAGTCGAGCTGTAAT
CTCGCACGGGGTGATACTTTACGGATGCCAACTGTTCCTTTGCTGCATTAAGCCTTCTCT
TCTCATCTCTGTAAGCCTTATCAAGACCAGTAATTTGCTGCTTGCAGAGCCTTAGTTCCC
TCTCAAGTGCATGGATTCGAGAGTCAGCAGGTACAACACATTGCTCAACTATTTGTTTAT
GCCTACCCCGAACAACCTCTGGCTGCCACACATTTAAGGCCACTGAAGCTTGCCTAACTT
TGCGCAAGTTTGATAGTTCTGCACCTGTTGCCTTCATTTTCTCAGTCTCCTCCACTGACC
GAATCTTTATCTCTTGCAGCTTTCTGGAATGCTCCGCAATTTGACTCACAATTCTATGAA
CAGCGCGACGATGAGCTGCAAGCTTTTGAGCTTTCCCTCTCTCAAACCTGATTTCGTAGA
GGGCTTTGGGAGAAATTTTGAGAGATGGGTTGTTGTTGTTGATGATGAAGTTAGATGAGG
AGGAGGAGGAGGAAAGTGGGTATCGAAATTGGGGGAAATCGGAAGAGAGTAAAGAGGACC
AGAGAGAAGGGTCGTTGGACAATCTGTAGAGGCGTTTGCAAGTGATGGAGAGGCAACACA
GGTCTTTGAAGTTTAGCAAATTCGGGGTTTCAACTACCCCAATTTCCAGTATTCTTCTCC
ACAGCTCCTCCGGCAGAACTGACATCCACATTTTTCTATCCGATAATTGATGATGAGTCT
GTGCGTG
>TeaL_164735
CTTTTTTTTTTTTTTTTTTCTCACGCTCATGGCAGAGAGAGGGAGATTGGTTTCAGCTGT
TACTGTTGTGTATCTTTGTCATGCATGGAGAGAGAGTGCATGTGTGAGAGGTGTGTTGTG
TGTGTGTGTAGCAGTGTGTGTGTGTGTATGAAGCTTCATGTGTATGGCTGCCGTGTGCAT
GCGTTGTGTGAGTGTGTGGTCTGTGTCAATGGTGTGTGTGTGCTGGGTGTGTGCCCGTGT
GCAT
>TeaL_164736
CGTTCAAGTCTGAAATATGGTAAACGTGGAAAACCTTACCAGGCAGAAAAGTCTTTAAAT
TCCCCCATTGCTAAACCTAATTTCCTTTTCTTTGCTATAGCAATTGCCTGCGTACCAGTG
TCAGCAGCAGCAGCAGATTCAGCCTGCACATTTCTCGCCTTCAAGTACTTGCCAATGCCA
CCACCTACAGATCCAGATTCACTTGCTCCTGTTCCTGGATTGGTGTACCATGACCCAATC
TTGTCATTCTCTTCATCATCAGCATTCTTATCTTTTGCTTTCTCCTGTTCATCTTCTTCA
TCAGGCTCTGTGTATGGATTCACGAATACTGTTACACTAGTTATCTTAATATCTTCTAGA
GGCCGGTCATTGTCATCGACAGGAACCTTTTCCATTGCTGAAAGGGTAGTCATACCACCA
ACAACTCCACCAAAAACTGTATGCTTGAAGTTTAAATGAACTGCAGACTTGTATAGAATG
AAAAACTGTGAACCATTTGTGTGGGGTCCACTGTTTGCCATGCTAACAACACCCCTTCCA
GAATGAAGCAACCTCGAGTCTACTTCGTCTTTGAAAGGTTTTCCCCATATGGATTCGCCT
CCTTTCCCAGTGCTGGTAGGATCACCACCTTGAATCATAAAATTCCTAATGTTTCTATGA
AAAGCTACTCCATTGTAATAGCCACGCTCACAAAGTGTGATGAAGTTCTCACATGCCCTG
GGAGTTACATCACAGTGCAGCTCAATGTTTAAATCACCATGTGTGGTATGCAACTGAATG
TATCCTTTCTTCTTGGGATTTTTCTCAGCCATAACATATTCAAAATCATTTTTTGTGGTA
GGATCATAAGAAGTTGAAGTGAAGGATCGTGAAGCAGCACCAGTGGTGAAACGGCTCTTT
ACCATTTTTGCATTCACTGGGGTCCTCTCACCAGCAATGTGCATAGCTATCCGAGCAGCA
GTTTTGTCACTTGATGCAGCCTTTGCAGCTGCAGCACTCCTTCCATGTACTGAAGCGGAA
GCAGCATCTACAATACTGTAAGTCTGTTTGGGTGTAGCCTCTCCATTGGTATCTGATTTA
GAATCTTCTTTGATACGTGACCTCGCAGCTAATATAGCAGTAAGAGCAGCAGCTCTTTCA
TTTTGAGCCTTGTTTCCACCTCCCCCATGCAATGCAATTTCTTTTCCTTTCTCAGTTCCA
AGCTCCTTCAGCATCTGTTTGATATCCCCAGAAACATTTATGTTATAGGTTGGATCGGAG
CTCATTTTCATTAGTTCCTCATCATCAAGTTTCAAACTATTTTTTACATGATCAAAATCC
ACGAGAACCCTGCTGTCAAGTGCATTAGGATTCTGAATTGTTATAAGATCTCCCCTAGTG
AATGTTTCATCAGTGAGAAGCTCCTTCCAATTCTTGGTTTTGATGTTTAATTCTTTAATT
GCCTCATAGCAGAAAACATTTCCTGTAGTCTTTACAGCAACAATGTGTGTAAATTCAGTA
AAAACTTTGTTCAGTACAGGGCAATGATACTCACCTTCGGAATTTTTGTGAAAAACAAGG
GGGATTAGATTCTGTGGCTTCAGAGGAGCACCGGTAACGGGATGTTTACCATACTTAGTG
ATGTAAGGGATTATGTTCATTAGGTCGAAGACGCTGCCATCGTCGGTGCACACAGGGTTC
TCGAACGGTGTAAAAGTGAGTGCGCAGCAATAGAATGGGAGGCGTTTGAAAGGGGTGCGG
ATTTCTTTGGATTTGGCGCCGCCCCACTCGGTGGCCCACTCCGTCTTTGTGATGAACATT
CGATCTTTGCTGTGTTGTTTCTTCCCCATGTTGTTCTTCTACAGATTTTAAATACAAATC
AAATTAGGGTTCCGGCGAGTCCAGAGAAGCTATATCACTCTCTGTTTCGCTGTTGCTCTG
CTCAGGTTCGTCGATGTCGATGAGTGCTTCAGATTGACGGCTTCTTGCTGTGTTTCGTGG
ACTTTCG
>TeaL_164737
CTGGATAGAGAAAAGACGTTCATGTAGTAGTGTAGAAGAGAAAGAGAACATGGGTTTGCA
ATTGCTAAGGGTAATCCTCTCCGTCGTCCTACTGCTGCTGCTGCTATGGCTGACAAAAAC
GTCGGCTCTAGTAACTGCTTCATTAGCGAAAGACGGTTGTAAAGCGAAGTGCGGAAAAAT
TAGCATTCCGTATCCTTTTGGAATTGGTCCTAATTGTTACTTCGACGACTGGTACTCTGT
AGAATGCAAAAACAACTCCAAACCTTACTTGACAAGAATCAATCTTGAGGTGCTGGAAAT
TTCAATAGATGAGGACAGCTATGTTCAATTCAACTTTCCAGTACTATCTGTCAACTGTCC
CAAATCCAGTACTACTTTTAACAGCGACGGAAGCACAGCCACAGACACAGCATGGTGGAC
AAGCACGGTGGACATGAGAAATAGCCCTTTTGTCTTGTCAACAACAGCCAATATATTCAT
GGCCGTCGGGTGCAACAACCGTGCCCTAATGACGGATTTCAATGACAGCACCATTGCCGG
CTGCGTTTCTATTTGCAACAGTGGTACTCGTACCAGCGGTGGAGGAGGCGGTGACCTAAC
TAATAGGTGCTTTGGTACCAAATGCTGCCAGTCCCCAATCCCAAGGCTGGATCTCCAGGC
CTTCAAGGTAAATTTGCAAAGCGTAGATCAAGCTCGTCGTGGTGCTAGTCTTCAACCATC
ATCATGTATCAACGCTTTGTTGGTCGATCAAAAGTGGTTCACTGCTTATTTAACTGACCC
ATTTGCTGTCCAAAACATGAGTCATGTCCCTGTTGTGCTCAATTGGGATTTGTATCTTAG
TGCTGAGAAATACACATACTATAAAAATAGTAGTGATGGTTTTTATCATGCACTTGGAAT
CAGCCCATATAGAACCCACTGTTACTATTCGGGGACGAGGACGATGCTTCCCTTTTCTAA
CGGGTCTTCCATTCGTTTCAAGTGCTCTTGCGACTCCCGCAGCCAAGGAAATCCTTATCT
ACCCTCCGGATGCAAAGACAAGTGCTTGTATGAAAATATAACGACACCGTGGTGCGACTT
CCAGAGGGTCAACAAATCCAAGTCAAAAATTGTTATCATTGGTGTTTGCAGTGGATCAGT
TGGAGCAACGCTTTTACTTATTGCTGCTTGGTGGTTGTATAAAGTAATGAAGAAAAGAAT
CGATAAGAAACGCAAGGAAAAGTTCTTTAAGAGGAATGGTGGTTTCTTGCTACAACAACA
ATTGTCATCAACTGATGGTAATGTCGAAAAAACCAAACTTTTTAATGAAAAGGAATTAGA
AAAAGCCACTGATCATTACAACGAGGATCGCATCCTTGGCCATGGAGGCCAAGGTACTGT
ATATAAAGGAATGTTGTCAGATGGGAGAATTGTAGCTGTTAAAAAATCCAAAATTCTCGA
TGAAGGAAAAGTTGAGCAATTCATTAATGAGGTGGTCATTCTTTCACAAATCAACCACAG
GAATATAGTTATGCTGTTGGGGTGTTGTTTGGAGACAGAAGTGCCTTTACTGGTTTATGA
GTTCATCTCAAACGGAACACTTTTCCAACATATTCATGATCCAAATGTGGAGCTCCCATT
GCTATGGGAGATGCGCTTACGGATTGCCACAGAAGTAGCAGGAGCTCTTTCCTACTTGCA
CTATGCTGCATCCATACCCATTTATCATCGAGACATTAAGTCAACTAACATACTTCTGGA
TGATAAATACAAGGCAAAAGTTTCAGACTTCGGAACTTCAAGATCAGTTGCAGTTGATCA
AACTCACTTAACTACACTAGTACAGGGGACCTTTGGGTACTTGGATCCAGAATACTTCCA
ATCCAGCCAATTTACTGAAAAAAGTGACGTTTACAGTTTTGGAGTTGTTGTTGTTGAACT
TTTAACTGGACAAAAAGCAATATCTTCTACCAGATCCCAAGAAGGTAGGAGTTTGGCTAC
ATATTTTATTCAATCAATGGAGGAAAATCGTTTGCTTGATATTCTTGATCCTAAGATTTT
GAAGGATGGTCGAAGAGAAGAGATTATGGTTGTTGCTCACCTTGCAAACAGATGCCTAAA
CTTGAATGGAAAGAAGAGGCCTACAATGAAAGAAGTGGTCGTTGAGTTGGAAGGAATTAA
AATGTCACAAGGGGGTATGACTCAACAAAATTACGTGGAAGTTGAATACAATAAAAGTGA
TCTTACCGAGGCTTGGGAAATTGCTTCAATGTCGACAGGGACATTTTCTGGTAGTGGCAC
TAGCACAACTTTACCATTTGATGTCCAACCTCTACTGCTTAACAAACCATAAGGTATACA
TTCTTCATGTCCATTAGATGGCTCATTGGAGAATATACTAATGTGTCAACCTAGATGAGA
TATGTTAGTTATGCTTTGTTGCTGTTACCTTCTACCTGTGCCTTTCTTAGTTTCTTGGAT
GTAACTCTATGTACTTCTTATACTCTGATTTTTAATGTTTGTTAATGTTTGTTCAAACAG
TTAAGTACAAG
>TeaL_164738
TTAAAATACATGTTAAAATTTTTCAAATTCTACATAAAAGGGAGAACAATATATATAAAA
CATAATTCATTTTAAACGTATGCCCAGCATCAATGCCACACTCATCCAAGATAGAGACCG
ACAATAAGGATGAATGCAGAGTTGCCAACACTGCATTCAAAGCATTTTTCTATGCCAGTG
TTGTGAAAGTGCATTTCAAAAACTCAAAACACAAATATATGCACTTGGAGAAAAACTTGT
GCGGCAGACCATTCGCATGATAGAACATGAACTGTAGATACAATATACTAGAGGACACCG
CAGCTCTACTCTTTACCTCACATCAGTGAGCCTTAAGTTCTTAACAACCCGTCTGGTAAT
GACTCATCAATACGACACAAAGTTAAAGGTCATATAATATGAGCTCGTCAGTAGCCTCGT
ACTACAGGGGGTTAGGGGTGCACTCAAATAGCAGTCTATAATTAGAATTTAAGTACAAGG
TTAGAGTTGATATGTATTTATATTAAACCAATTATACAAGCACTGGACATCGGAGTTCCT
CTAATCACTCTCTATGTGTCAGCTGACTTCAGTCGCTTGGCTGCATGGATGAATTCTGCA
ATCACTTGGACCTCATCCACTTTCTGTGAAGCAAAATGCTGCTGAACAACATTAACCACT
TGTTCTTTGGTAAGATTAGGGTTAGCATTTCCGAGTTTGAAGCTTCGCCAATATCTCCAC
AATGAGCTGGTTCCTAATTTTGCAAAGCTCACCCTCACTTGAGATGTCCGAATATTGGAG
TGAACTTCTCTGTAAATACTACGATTGGATGACTTTGCTGATGCAGATGTAATCCATGGC
CTTGTATACCGAACTCTTGGTTTGCTCAGTTTGCTGAACTCAATTCCATGGCAGAAATCA
TTATCCTTTTCGCCAATGTCAGAGCTACTGCTAGAGTTACCAAAATCATCTTCATCTTCT
TCATTCCCAGTGGGAGGTTCTAGAACACTCAGAGCATTCCTTTGCAGCTTCACTTCAACC
CCATTCTTTAAAACCAGCCAATGCCAACCACCGAGACCAACAGCCTTCTTGACGACTCCT
TGCAAACCCACCAAAACAGACTTTGTTCTATTGTTTCCTGTCACAACAACTTTAGTGTGC
CTAGGAAGCACGGAAAGCTCTTCATCACCACTTTCCTCCCGAAAAGGAGAGAGAACCCGA
GAAGAACATAACTCGGGTTCCATCATTTTAGCAACCTAAATTCTTCCTCACAATTTCAAG
CAACAAGTACAAACCAAATAAACCCAATCAATTAAAAAAGAAGTGAAACAGCAAATTTAC
CCCCCCCCTCCAGTGCCTAAAAACTGCAAAAGCCTTCCTCCTCATAAGAAAACAGACATT
AAACAAACCCAATTTACAAGAAGAGCAAGCAACATAGCGAACTTGGCTTTAACCATCCAA
TACCCAAAAATCAAAATGTTGCAGAACCCAGTATTTATAATGTACTGCAGGCCTAGAAAC
CCATCAACTTCAGTTCATACCATATCTTTTCTAACTGTTTGCACTTGAATCATGCATTTT
GATGCAACTTATCTTCACTACGACTTGCAGATCAATAGCGGAGTTCCAGAGAGATTTCAA
AGGAGTGAAGCAGAAAATCCCAGAAACCAAATAAAATCCCTCCTGTATACACAGCTCTGA
ACAAGAAATTAGAGAATGCGAGTGCGAGAGAATCGCAAGCAGAGGTTTTCGGAGTCCAAA
TTCGGGGTCAGATTAGCCCAAAACTCGACAGATCTGAGAGAAATGGGAAGTTGGAAAGTG
GGTTTGAGTGACGAAAATGAGCGAATTTTGAGAGTGAGCGTGTGAGTGTTCGCTCTGTGC
TGAGGAATTACTTGAATCAATAAAAGTAACA
>TeaL_164739
TTAAAATACATGTTAAAATTTTTCAAATTCTACATAAAAGGGAGAACAATATATATAAAA
CATAATTCATTTTAAACGTATGCCCAGCATCAATGCCACACTCATCCAAGATAGAGACCG
ACAATAAGGATGAATGCAGAGTTGCCAACACTGCATTCAAAGCATTTTTCTATGCCAGTG
TTGTGAAAGTGCATTTCAAAAACTCAAAACACAAATATATGCACTTGGAGAAAAACTTGT
GCGGCAGACCATTCGCATGATAGAACATGAACTGTAGATACAATATACTAGAGGACACCG
CAGCTCTACTCTTTACCTCACATCAGTGAGCCTTAAGTTCTTAACAACCCGTCTGGTAAT
GACTCATCAATACGACACAAAGTTAAAGGTCATATAATATGAGCTCGTCAGTAGCCTCGT
ACTACAGGGGGTTAGGGGTGCACTCAAATAGCAGTCTATAATTAGAATTTAAGTACAAGG
TTAGAGTTGATATGTATTTATATTAAACCAATTATACAAGCACTGGACATCGGAGTTCCT
CTAATCACTCTCTATGTGTCAGCTGACTTCAGTCGCTTGGCTGCATGGATGAATTCTGCA
ATCACTTGGACCTCATCCACTTTCTGTGAAGCAAAATGCTGCTGAACAACATTAACCACT
TGTTCTTTGGTAAGATTAGGGTTAGCATTTCCGAGTTTGAAGCTTCGCCAATATCTCCAC
AATGAGCTGGTTCCTAATTTTGCAAAGCTCACCCTCACTTGAGATGTCCGAATATTGGAG
TGAACTTCTCTGTAAATACTACGATTGGATGACTTTGCTGATGCAGATGTAATCCATGGC
CTTGTATACCGAACTCTTGGTTTGCTCAGTTTGCTGAACTCAATTCCATGGCAGAAATCA
TTATCCTTTTCGCCAATGTCAGAGCTACTGCTAGAGTTACCAAAATCATCTTCATCTTCT
TCATTCCCAGTGGGAGGTTCTAGAACACTCAGAGCATTCCTTTGCAGCTTCACTTCAACC
CCATTCTTTAAAACCAGCCAATGCCAACCACCAAGACCAACAGCCTTCTTGACGACACCT
TGTAAACCCACCAAGACAGACTTTGTTCTGTTGTTCCCTGTTACAATAACTTTGGTGTGC
CTAGGAAGAACAGAAAGCTCTTCATCCCCGCTTTCTTCCCGAAAAGGTAAGAGAATCCGA
GAAGAACATAACTCAGGTTCCAACATTTTGGTCCCCTAAATTTCCCACTTCACAATTTCG
AGCAACAAATAGAAATCAAACCCAGTTACTTCAAAAATAAGCAAAACACATCCGATTAAA
ATGCCTAAAACGTCTAAATTCAGTCGAAACCTTCCTTGTCATAAGCAGCTGACATTAAGA
AAAAAATTAGAAAAACACCCATCGAAGCAAATTCGGTCTTCACTATTCAGTACCCAGAAG
CAAAAATGTTGTATAACCTAGTATTCATATTGAATTGCAGACCCAGAAGAACCCATAAAC
TTCAATTCATAGAGTGTCTCTTGTTCTAATTTATACTCGGACTATTCTCTTCACACATTT
CAATTGAATGAAGCTATGAGAATACTGAAGATGAAAATCCCAGAAACCAACTGAAATCCC
TGTTCACACGACTCCGAGAAAGCAACAGAAACAGAGAAACACCGAATGCGAGAGCAAGAG
AGAGGCGAAACAGGGGTTTTTTGGGGCAAGAATTTGGAATTTGGGGTGGGATTGGAGTGG
AACGCTACGGATCTGAAGGGAGAGGGAATCGAAGGTTTGAATTTGAAGGTGAGTATTTGA
AAATGCACGACTTTTGAGAGTGGAGCGTGTGTGTTTGTGCACACTCTCTCTCTCTCTCTG
TGTATATGTATGTGTGTGTATGCATATATGTATTTTATAGGGTAAGAGAGGGGATTCCTA
TTTCACTTTCCTCTACCCTGAAAGCCTATGTAATTTAGGGTTTTGCTTCTGCAACTTGTA
GGTCCCACTGAAGAGCTTTTGGAAAATACATTAATGGTGGCTTCTTAAGAATCAAGGTAG
GTAAACCCTTCAACCTTAAATATTTCATGCTGTCATCTTCTTATTAGTGTACAATCAGTG
ACATGGGTTTTCCATCTGAAAACCAATAAAAAAAAAAGAAAAGGGAACCATTGCATCATA
AAAGCTAGCTTAAAAAAGCCACTCAATTTCTCTTAAATCTAAGGTCAAAGAAAGTTGTGA
ACTATGGGATTGAAAGAGAGAAGTGCTTGGTTTAGTGTGGTTTGTTCACAAAACCCTGAT
CTAAGAGCAAGAAAGATTTAGGATTCTTATGAGTGTATGTAGTCCTGGTATGATCTGTTC
AATGTCAGAAGTCAGAGATCAAAGATGGGTTTTTGAGCATACCCATTTGAAAATGTCTTG
GATTCAACATCAAATCATCCAGAGAGATGGTGTTTTGGGGTACCCACCTCCTCTGTCTCC
TCCATCCTCATATGGTGATACTTTTCACAAGGAACCATCCTCTTCTTCATCATCCTCATC
TGGGACTAGAATTAGCCCAGCTGTTCTATTCATTATAATAATCTTAGCTGTTCTGTTTTT
CATATCTGGTCTTCTACACCTACTTGTTAGATTTCTCATGAAACACCCAACTTCCTCAAC
TCAATCTAATGATAGATACCCAGAAGTTTCTTCCTCTGATGCTCTCCAAAGACAACTACA
ACAACTCTTTCACCTTCATGACTCTGGTTTGGATCAAGCTTTTATAGATGCCCTACCTGT
CTTCATGTACAAAGAGATAGTGGGTGCTTCTAAAGAGCCATTTGATTGTGCTGTTTGTCT
CTGTGAATTTTCTGGGAAAGACAAGCTGAGATTGCTTCCTATGTGTAGCCATGCCTTCCA
CATCAATTGTATAGATACTTGGCTCCTAACGAACTCGACATGTCCTCTTTGTAGAGGGAC
CCTTTTTACCCCTGGACTCAACATTGAAAACCCAATATTTGATTTTGATGATTTGAGAGA
AGATGATGGGTTTCCTAGTAATGGAGAAAACGGGTTTGTTTTGAGTCAAAAGACGGTAGA
AGTTGAGGAAATTATACGCGAAAAGGGGGTGATCCCCGTGAGACTTGGAAAGTTCAGAAA
ATTAGATGATGGTGCAGGGGAGAGAGATGTAGGGGAGACCAGTAGTAGTAATTTGGATGC
AAGAAGATGTTACTCAATGGGTTCGTATCAGTATGTGGTTGGCGATACAAACCTTAGGGT
GCCCTTGAGCATTGATCGCGAAGGTCGTGATGTGAAGCGTGTGAAAGGAATAGAATACAA
CAACAATCCTACAATTGAAGGGGATGATGTGGAGGGGAAGAAGATTAGTATTGGATCGAA
AACTGATAGCTACTCTGTTTCCAAGATTTGGCTGTGGTCTAAGAAGGGCAAATTTGCAAG
TTCTTCAGAAACCCAATGAGTAATCCTTTTTCTCTTGATATGAAAAAGGTACTTTATTTG
CTTTACAGTTGATTGAAGCTTGTTAGCCTTTGTTTTTGAAATTTTTTGAGATGATGATTG
AAAAATCTGATGATTGCTATGGTATTACATATGTGTACTTTACATTTTGGTTAAAACTTG
TAATGCCACGTTTTTCCTTGGGTGTTCTTGCT
>TeaL_164740
TTAAAATACATGTTAAAATTTTTCAAATTCTACATAAAAGGGAGAACAATATATATAAAA
CATAATTCATTTTAAACGTATGCCCAGCATCAATGCCACACTCATCCAAGATAGAGACCG
ACAATAAGGATGAATGCAGAGTTGCCAACACTGCATTCAAAGCATTTTTCTATGCCAGTG
TTGTGAAAGTGCATTTCAAAAACTCAAAACACAAATATATGCACTTGGAGAAAAACTTGT
GCGGCAGACCATTCGCATGATAGAACATGAACTGTAGATACAATATACTAGAGGACACCG
CAGCTCTACTCTTTACCTCACATCAGTGAGCCTTAAGTTCTTAACAACCCGTCTGGTAAT
GACTCATCAATACGACACAAAGTTAAAGGTCATATAATATGAGCTCGTCAGTAGCCTCGT
ACTACAGGGGGTTAGGGGTGCACTCAAATAGCAGTCTATAATTAGAATTTAAGTACAAGG
TTAGAGTTGATATGTATTTATATTAAACCAATTATACAAGCACTGGACATCGGAGTTCCT
CTAATCACTCTCTATGTGTCAGCTGACTTCAGTCGCTTGGCTGCATGGATGAATTCTGCA
ATCACTTGGACCTCATCCACTTTCTGTGAAGCAAAATGCTGCTGAACAACATTAACCACT
TGTTCTTTGGTAAGATTAGGGTTAGCATTTCCGAGTTTGAAGCTTCGCCAATATCTCCAC
AATGAGCTGGTTCCTAATTTTGCAAAGCTCACCCTCACTTGAGATGTCCGAATATTGGAG
TGAACTTCTCTGTAAATACTACGATTGGATGACTTTGCTGATGCAGATGTAATCCATGGC
CTTGTATACCGAACTCTTGGTTTGCTCAGTTTGCTGAACTCAATTCCATGGCAGAAATCA
TTATCCTTTTCGCCAATGTCAGAGCTACTGCTAGAGTTACCAAAATCATCTTCATCTTCT
TCATTCCCAGTGGGAGGTTCTAGAACACTCAGAGCATTCCTTTGCAGCTTCACTTCAACC
CCATTCTTTAAAACCAGCCAATGCCAACCACCGAGACCAACAGCCTTCTTGACGACTCCT
TGCAAACCCACCAAAACAGACTTTGTTCTATTGTTTCCTGTCACAACAACTTTAGTGTGC
CTAGGAAGCACGGAAAGCTCTTCATCACCACTTTCCTCCCGAAAAGGAGAGAGAACCCGA
GAAGAACATAACTCGGGTTCCATCATTTTAGCAACCTAAATTCATATCTTTTCTAACTGT
TTGCACTTGAATCATGCATTTTGATGCAACTTATCTTCACTACGACTTGCAGATCAATAG
CGGAGTTCCAGAGAGATTTCAAAGGAGTGAAGCAGAAAATCCCAGAAACCAAATAAAATC
CCTCCTGTATACACAGCTCTGAACAAGAAATTAGAGAATGCGAGTGCGAGAGAATCGCAA
GCAGAGGTTTTCGGAGTCCAAATTCGGGGTCAGATTAGCCCAAAACTCGACAGATCTGAG
AGAAATGGGAAGTTGGAAAGTGGGTTTGAGTGACGAAAATGAGCGAATTTTGAGAGTGAG
CGTGTGAGTGTTCGCTCTGTGCTGAGGAATTACTTGAATCAATAAAAGTAACA
>TeaL_164741
TTAAAATACATGTTAAAATTTTTCAAATTCTACATAAAAGGGAGAACAATATATATAAAA
CATAATTCATTTTAAACGTATGCCCAGCATCAATGCCACACTCATCCAAGATAGAGACCG
ACAATAAGGATGAATGCAGAGTTGCCAACACTGCATTCAAAGCATTTTTCTATGCCAGTG
TTGTGAAAGTGCATTTCAAAAACTCAAAACACAAATATATGCACTTGGAGAAAAACTTGT
GCGGCAGACCATTCGCATGATAGAACATGAACTGTAGATACAATATACTAGAGGACACCG
CAGCTCTACTCTTTACCTCACATCAGTGAGCCTTAAGTTCTTAACAACCCGTCTGGTAAT
GACTCATCAATACGACACAAAGTTAAAGGTCATATAATATGAGCTCGTCAGTAGCCTCGT
ACTACAGGGGGTTAGGGGTGCACTCAAATAGCAGTCTATAATTAGAATTTAAGTACAAGG
TTAGAGTTGATATGTATTTATATTAAACCAATTATACAAGCACTGGACATCGGAGTTCCT
CTAATCACTCTCTATGTGTCAGCTGACTTCAGTCGCTTGGCTGCATGGATGAATTCTGCA
ATCACTTGGACCTCATCCACTTTCTGTGAAGCAAAATGCTGCTGAACAACATTAACCACT
TGTTCTTTGGTAAGATTAGGGTTAGCATTTCCGAGTTTGAAGCTTCGCCAATATCTCCAC
AATGAGCTGGTTCCTAATTTTGCAAAGCTCACCCTCACTTGAGATGTCCGAATATTGGAG
TGAACTTCTCTGTAAATACTACGATTGGATGACTTTGCTGATGCAGATGTAATCCATGGC
CTTGTATACCGAACTCTTGGTTTGCTCAGTTTGCTGAACTCAATTCCATGGCAGAAATCA
TTATCCTTTTCGCCAATGTCAGAGCTACTGCTAGAGTTACCAAAATCATCTTCATCTTCT
TCATTCCCAGTGGGAGGTTCTAGAACACTCAGAGCATTCCTTTGCAGCTTCACTTCAACC
CCATTCTTTAAAACCAGCCAATGCCAACCACCAAGACCAACAGCCTTCTTGACGACACCT
TGTAAACCCACCAAGACAGACTTTGTTCTGTTGTTCCCTGTTACAATAACTTTGGTGTGC
CTAGGAAGAACAGAAAGCTCTTCATCCCCGCTTTCTTCCCGAAAAGGTAAGAGAATCCGA
GAAGAACATAACTCAGGTTCCAACATTTTGGTCCCCTAAATTTCCCACTGTTCACACGAC
TCCGTGAAAGCAACAGAAACAGAGAAACACCGAATGCGAGAGCAAGAGAGAGGCGAAACA
GGGGTTTTTTGGGGGCAAGAATTTGGAATTTGGGGTGGGATTGGAGTGGAACGCTACGGA
TCTGAAGGGAGAGGGAATCGAAGGTTTGAATTTGAAGGTGAGTATTTGAAAATGCACGAC
TTTTGAGAGTGGAGCGTGTGTGTTTGTGCACACTCTCTCTCTCTCTCTGTGTATATGTAT
GTGTGTGTATGCATATATGTATTTTATAGGGTAAGAGAGGGGATTCCTATTTCACTTTCC
TCTACCCTGAAAGCCTATGTAATTTAGGGTTTTGCTTCTGCAACTTGTAGGTCCCACTGA
AGAGCTTTTGGAAAATACATTAATGGTGGCTTCTTAAGAATCAAGGTAGGTAAACCCTTC
AACCTTAAATATTTCATGCTGTCATCTTCTTATTAGTGTACAATCAGTGACATGGGTTTT
CCATCTGAAAACCAATAAAAAAAAAAGAAAAGGGAACCATTGCATCATAAAAGCTAGCTT
AAAAAAGCCACTCAATTTCTCTTAAATCTAAGGTCAAAGAAAGTTGTGAACTATGGGATT
GAAAGAGAGAAGTGCTTGGTTTAGTGTGGTTTGTTCACAAAACCCTGATCTAAGAGCAAG
AAAGATTTAGGATTCTTATGAGTGTATGTAGTCCTGGTATGATCTGTTCAATGTCAGAAG
TCAGAGATCAAAGATGGGTTTTTGAGCATACCCATTTGAAAATGTCTTGGATTCAACATC
AAATCATCCAGAGAGATGGTGTTTTGGGGTACCCACCTCCTCTGTCTCCTCCATCCTCAT
ATGGTGATACTTTTCACAAGGAACCATCCTCTTCTTCATCATCCTCATCTGGGACTAGAA
TTAGCCCAGCTGTTCTATTCATTATAATAATCTTAGCTGTTCTGTTTTTCATATCTGGTC
TTCTACACCTACTTGTTAGATTTCTCATGAAACACCCAACTTCCTCAACTCAATCTAATG
ATAGATACCCAGAAGTTTCTTCCTCTGATGCTCTCCAAAGACAACTACAACAACTCTTTC
ACCTTCATGACTCTGGTTTGGATCAAGCTTTTATAGATGCCCTACCTGTCTTCATGTACA
AAGAGATAGTGGGTGCTTCTAAAGAGCCATTTGATTGTGCTGTTTGTCTCTGTGAATTTT
CTGGGAAAGACAAGCTGAGATTGCTTCCTATGTGTAGCCATGCCTTCCACATCAATTGTA
TAGATACTTGGCTCCTAACGAACTCGACATGTCCTCTTTGTAGAGGGACCCTTTTTACCC
CTGGACTCAACATTGAAAACCCAATATTTGATTTTGATGATTTGAGAGAAGATGATGGGT
TTCCTAGTAATGGAGAAAACGGGTTTGTTTTGAGTCAAAAGACGGTAGAAGTTGAGGAAA
TTATACGCGAAAAGGGGGTGATCCCCGTGAGACTTGGAAAGTTCAGAAAATTAGATGATG
GTGCAGGGGAGAGAGATGTAGGGGAGACCAGTAGTAGTAATTTGGATGCAAGAAGATGCT
ACTCAATGGGGTCATTTCAATATGTTGTTCCAAGCTCAAACCTGCAAGTGGTCTTATGCC
CTAATAGTACAGCCGGTGGAAATGGTGGTCATGTGAAAGGGAGAGGAGGACAAAATGGGA
ATTTCACAGCTGATGGAGATGCAGAGGGGAAGAAAATTAGCAGTAGAAGCAAAGGTGAAA
GCTTTTCAGTCTCCAAGATCTGGTTGTGGTCTAAGAAGGGCAAATTCACAAGTTCTTCAG
ATACCCACATGCTTAATTCTTCTGTAAATGTTGGTTTGCCTCCATGGACTGATAGAACTC
AACAAGCTACATGAAGGTATTTTCATTTTGCTTTGTATTTTATTCATTAATTTTATGGAT
CCATTTTGTTAAAGGTTCCTTTAGCTTTAGCTTTTGCTTTTTTGGCCTTGATTTTAGGTT
TCTTTTCTCCTCTCAAATACAAATTTGTGGGGGATGATTACACTTTATGGCAGATGGCAA
TCTACTTTAGCTTTTTCA
>TeaL_164742
GGCCAATCTGTTCATATTACATAGGACTAGTTCATCTACAACCTGGTGAAACAGTAAGTC
AAGAATTTGTTGCCCAAACACAGTACAAATCTCTTCAACATCTTCAAATTCAATGACTTT
CTCATTAACCCAACGTGTCTCTTCTATGCCTTTCTCTGTCAATCTAAGAATCTCAGTCAA
CATTCCATCATAATACTGGGTCTCACTAGTCTTCTTTGCCTTGTCATCTCTGTTCTTCTT
TGCTTTTATCACATGATGTTCATCTGCTATGAAGTTTCGAGTGTAATTTGAAGAAGGGTT
GTTGTTGTCATTGTCAGCAACATTTGATGATCTTGAATTTGAAATTGTTACCTTTGTGTG
TCCTGACGTAGACTCATGATGAAGATCAAGAACCGAAACCGGACTCAAATTCTCCGAAAC
ACACACGGATTGTTGTACTTTCTTAACTATGTTGTTTCGACTCTTTTTCTTGTTCCCAAT
CTTCAATTCACTCCCTGTTTTCTTCTGATTCACATTCTTAACTCCACTTTTTTTCGCTAT
CAAACTTTCACGAGGTTGTCTCTGAACAACAACACCCTTATTCTTACGATCCAAATTAAC
ATTGTCAACCTTCGAAGAACAATTTCCACACAGCCTGTTTGGCTGATCTTCCTTTCTCCG
AAAAACCTTTCTCTTGTTTTCAAACTTTGTCTCGCTTAAATTCTTTGTGTTTCTCTCGGT
TTTCATCTCTTTCTGCTTCAAATCTTTCAAAGCCATGTCAGAACTCAAACCCATTTTGTT
CCCTCCATTTCCACCTACTTTCTCGAGGCACAAAACAAAAAAATCAAGATTATGCTTTTT
TGGTTGTTGTTGTTGCTGAAGAAAGGTTGGAACTTCGCGAAACGATATTGATGTTCTGAC
CCGGCGATGGTGGGAAAGAGTGGGATCAAAATCTGGGAAGTAATCGACGTAATTGACTGA
TCTGCTACGGAGAATGGAGGAGTCTTTTGGAACCAAGTTGAGGTTTGGGAGTGAGTCTAG
ACCCATAAGCCTTGCAACTACTCCTGGGGTATTGACTTGGGTTTTGAAATCATTTTTTGG
GTTTTCGAAGGTGGTGGTTGGGATGGTGGTGGTGGGGTCGGTGATGAGATCGGATGGGTG
GGTTGGGAGGCTGCCGGTGCAAAGGATGCGGCGGAGGATGCCGGAAAAACACTTGGAAGT
AGAATTGTGGGACTCGGTCATGTTTGAGAGAGAGAGGAAAAGACAATCAGAGGAGAGACT
GTGTGGAAAGGCAAAAACTTGTGTGTTTTGAAAGAGAATCAGAGAGAGAGACTG
>TeaL_164743
CCCCAACAGTCCACCTTCGTTCGCTTCTCCAATATTTCCATAATATATTTCCAATAGCTG
TTCAATTGCTTCAGCAAAGTTTCAATTTTTTTTTATTCTTTTAGGGTTTCAGACTAGGTT
TAAGGTTTTGATTTTGCCTTCATACCAGATCGTTTGTTCGCGTTCGCTATTGTTCTCAAA
GCCTATTTACTGTTAGTTTGAATCCGCCTGAACCTGGGTTTTTCTGGGTTCGTCCATACA
ACTCAAGTGGAGTTGTTGATAACCAATTTTTTTAAAAATTATTATTTTTTCTGAATCGTA
CTTGTATTTGCTTCATTAAAATCGCGTCTTTAATCGTGTACTGCGTGAGGCATTGTTCAT
TGGAAAGTTGAGGTTTTTGGTGGTAGAATTCGAAGATTCAACTTTGAAGTACTGGGTTTA
TTTTAATTTTTATTCATGGGAATTGAATGTGCTTCAATGGTGTACTGGGTTGTAAAATAA
GTATTTGATTTTTATTTATCCTTTTAGGGTTAATAGGAAATTTGTTTGTTGCTTGGAGGG
CTACCAATTATTTTGGGAGTGAATGTTCTCTTGGGGCATGGATTACGCAAAGGAAACGGG
TGAAACAGCTGCAGCCACGGCGCTAATCCCGACGCGGTTTGTGTGGCCTTATGGGGGAGA
AAGTGTTTTACTCTCTGGTTCTTTTACAGGGTGGTCTGGCCATTATCCGATGACTCCTGT
CGAAGGGTGCCCCACTGTATTTCAGACTATTTGCAGCTTACCGCCAGGTTACCATCAGTA
CAAGTTTGTCGTTGACGGCGAGTGGCGACATGATGAGCTCCAGCCTTTTGAGAATGGGAA
CTATGGGACAGTGAACACTGTTTTCTTAGCCAAGGAATCTGATTATGTTCCTGGAATCCT
AAATCCACAAATGCATTCTGGTTCTAACATGGATGTGGATAACGAGGCTTTTCAGCGTTT
GGTTAGAGTTTCAGGTGGTCCATTGCATGAAGCCTTGCCAAGGGTATCAGAAGCTGATTT
AGAGGTTTCCCGCCACCGTATTACTATATTTCTATCTACACATATGGCTTATGAGCTGCT
TCCTGAGTCAGGCAAGGTCATTGCCTTAGATGTTGATTTACCTGTAAAACAAGCATTTCA
TATTCTGCATGAACAAGGAATTCCTATGGCTCCTCTTTGGGACTTCTACAAGGGACAGTT
TGTTGGAGTTCTTAGTGCTTTGGATTTTATCATGATTATAAGAGAGCTTGGTAGCCATGG
TTCCAATCTGACAGAGGAAGAACTTGAGACACACACTATATCTGCTTGGAAAGATGCAAA
ATCATACCTGAGCAGACAAATTGATGGGAACGGGAGATTATTTCCAAGACAACTTGTCCA
TGCTGGGCCAGATGAGAATTTGAAAGATGTTGCTCTCAAGATTTTGCAAAATAATGTGGC
AACAGTTCCTGTTATCCATTCATCTTCAGGCGATACCTCGATTCCGCAGCTATTACACCT
TGCCTCACTTTCTGGAATACTAAAATGTATTTGCAGGTACTTTAAACATTCTTCTGGGAC
ATTACCGATGCTCCAACTACCAATCTGTGCAATTCCTTTGGGTACCTGGGTTCTGGGAAT
TGGGGAAACAAATCGACGGCCATTGGCAATGTTGAGACCAAGTTCTTCTCTTGGTTTAGC
ATTGAGTTTGTTAGTTCAAGCTCAAGTTAGTTCAATACCCATTGTTGATGACAATGACTC
ATTATTAAATGTATATTCTCGAAGTGATATTACTGCTTTGGCAAAGGACAAAATTTATGC
TCATATTAATCTTGAAGAGATGACTATTAATCAGGCATTGCAGCTGGGACAAGAGCCATA
TTCTCCATATGGATCTAGCAGTCAAAGATGTCAAATGTGTTTACGATCTGATCCACTGCA
TAAAGTGATAGAGCGATTGGCAAATCCAGGGGTTAGACGGCTTATTGTTGTGGAGGCTGG
CAGCAAACGTGTAGAAGGCATTATAACAGTCGGCGACATCTTCAGATTCTTGCTCGGTTA
GTGAACAGACTGACAGCTTTAGGGGCTAGTAACGGTGGCTTTGCACCCAAATTGTGTTTT
CCTATAACTATCACTGCTGTACCTTTGTGGAAAGCTTCCTCACCCTCAATGATTTATTTC
CATTTTTTTTTCCTCTTTCCCAAATTACCATTGGATTAGCCTCCTGCATATTTGCCTGGT
CTTTTACCATATTAGGCGAAAGATAGAGAGGCCTGTAAATTGCAAGGATTGGGCTTTGCC
CCCTACTCTATTCATCTCCCAAATTGTTATCTCAACTAAATTGTTTGCTGCTTCTATAGT
TGCCATTTTTGTGAACAGCATGGAACCAAGTACCAGTTCACATTTCTATGCTGTCATTGG
TAGAAAAGAGTGAAATAAAAATAAACCAGAGATGGATATTAAAAAA
>TeaL_164744
TTTTTTTTTTTGTGACTCCAACATATTGATCATATTATCATTTTAAGAATGAGTAAAATA
CAGAACTTGACCTCTACTTTCGTGATTAATCATCATTATAAATCTAAATCGAGCATATAT
TAATCCTCGCCCCTCTCACCCTGTGGTGCAGAAAGATGATTTTTCAGTAATTACATGCTA
GTATTATACTACATCACTTGCCTAATTACAGCCTTATACTTCAAATTGTTTTGAACTTTT
GAGTGTAAATCTACAAGCCTCAATTGCATCTTCGATTGATAAGAACACATTCTCTTTCCC
AATTAAATCTACAAATTTCGTTGCTATCAACTTCTCCATCACCTCAAGCCTAGGGTTTAC
TAAAGTCACCTTAAGCCCTTTGGCTTCCAAGCTTCTTCGGACCTCAGTTAGGGTTTCAAC
ACCCGTTATGTCAATGGATGTAACTCCTCCCAAATCTAGCAAAATATGCTCAATATCACC
ATTCCCTTTAGAATTCGCAGCTGCTTGTTCATCTCTAACCCATCTCAAAATCCTCTCTTT
TATGTAAGTGCAATTCGGAAAGTATATAGGGGAACCAAGTTTCAAAATGAGGATCCCAGG
GACCTCTATTGCGTCAGGATACTGTTCTATATCGCGATACAATGTCGAGTTTGGTATGTT
TCCAAGCTTGCAAGTAACAGGCCTAGCCACATATAAAAGTGCTCTGAGTATGGAAAGTCC
TACTGATAGCATGAGGCCGATGTCCATGCTTATGAAGGCAACAGCAATGAATGCAACCAT
GCAAATGCAAAAATCAAACTTGTCAGTCTTGAACATGTGATAAGCCTTTTTATACTTGAT
CAAACCGAACATTGCTGACATGATGATGGCAGAAAGACCGACAATGGGGGTGTAACTGAA
CAGAGGAGCCAAGAACAATAAGGTCAACATCATACATATGGCCATCACCACATTTGTCAT
TTGTGTCTTGCACCCAGCATTGAAATTAACTGCTGTTTTTGAAAATGGCCCAGTAGTTAA
ATAGCATGAAGTGAAAGATCCAACAATGTTCATTAAACCGAAAGCTACCATCTCCTTGTT
TCCATCCATATGTTCATTTTTCATTATGGCAAAACTCCTTCCAATTGCTATTCCTTCAGC
CAGAGCCACCATGGCAGTGATGATCCCAGCTTGTATAGGTGCTGATATGTACTTAGGGTC
AAAGTTCAAATGTTTAATGGATAAGGGATTTATTCCTTTCGTCAAGTGACCTACAATTTC
AATGCCATGTTTCTCTGCATGAGCAAAATAAGCAAAAAGACAGCCAATAACCACCACCAC
CATTGGACCTATTGCTGATACCCAGAACAACCTTGGTCTCTTTTGCTTCACAAATCGAGT
GAATTGGAGGAAAGCAAGGAAAATTATACCCACAATTGCGCTCTGCCAGTGCCACTCATC
TCTGTGGCTTAAAATAGAACGCAAAACAGAAACGACGTCGGTTTTGGTGGTAAAATGAGT
CACACCAAACACGCCTTTCAATTGTTGTAGGATAATAATAATTGCTGTCCCTCCCATGAA
CCCAGTGATTACTGAATGTGATAAAAAATCTATCAATATTCCTAGCCGTAAGAAACCCAT
AGCAGTTTGAAGGAGGCCAGTGAAGAAAGTAGCAGTAAAAACCAAATGGAGATACAATTC
AGGCTCTTCAATTGGTGATACTTTTCCTCCAATTATTGATGATATAAGCAATGAACAAGC
CGCCACTGTTCCTACTGCCAAATGCTTTGAGCTTCCGAATACCGCATACACCAGCGGTGG
CACAAAGCTCGAATAGAGGCCGATGATGGGAGGAATGTTGGCGAGCTTAGCGTAGCTGAT
TCCTTGAGGTATGGCGAGGCTAGCAACGGTGATACCGGCAAGAAGATCATACTTGAAGAG
ACTTAAATTGTATTTTGGCAGCCACTCGAAGACCGGAACGAAGTACTGTATCACTTTCTT
GGTTTTTTTGGAGAATGGCTGGTTCTCAAACTGCTTGAATGGATCGTCCGGGAAGAAAGT
CTCTTTCAGGTCTTTCTTCAACGCCACGCCGAAGCTTCTCTTGTTGGCAAAGTTTACCTT
GTGAAGAGATTCACTAGGATTTGCCATGGCTGCTAACTTCTAGAGAGAGAGAGAGAGA
>TeaL_164745
CTTAAAAAAAATAAAAAATAAATACAATATCACCTAACAGATAAGACTCAAATCCAAATT
CACACCCGGTAAGCCAATCAATCATACAACAGTTCACCAATATAACACTCCTAATCTACC
CTTAATAAGGTGGAAGAGAGAATTGAGAGCGATAGAGAGAAGTGCGGGCTCACTCCTTCA
CATAATCTATTTCATGTCATTAGAGATAAATTAATTGTGCTAAATTAGTGCTCCCAAACA
TTTCTGGTAAGCCAATATCCTCCAGAGCAGTCGAGGCATGTGGTAGTAAAACAGTTGCCA
CTGTCTTGGTCCTTTCTTTCATTCAGCCCTTGCCTTCTCTTCAAACTGTCCAAAGCCCAT
TTCCTCCAATTCAGATGCACTGTTCTTCGCATATACTCCACGGCACCGCCTTTTCATTCC
TTTCTGGTATACACACCATCATAGTAGGCTCGTAGTTGCAGAAATTGACTAATAACCTAC
AACGCCTGTCTTAGGCAATAGAATATCGCAGTGGGATCCATGATGTTGCCATCTCTGATG
TCAATCCATTGCATGAAATCAATGCCTTAGTAGTGTGTTCCCATCGCTTTGTCAAAGGAA
AAAACTTCAATCGAAAGCGCATATGGTCCTGACACCTGAAAGGTATATACTTTTCCCATC
AGAGAAAGCAAAGTCGAACAGTAACTCCAATCTTATATTGCTTTCAGCCCCATATCACTA
TTTGCCTTGAGAAGACTTGTTGCCATCACTCAAAAATGCTAGTAGTCATCCTGAGATGCC
CAACACCCATTACTTGGTTCCATCTTGAGAAGAAACTTGGAATCTCTTCCCTTACCGGCT
TCCATATCTGGTGGATGCACCGATTCGCGGCGGCGATCGGAAATCTAGAAGACGAACCAG
CGGCGGCGGAGGAAGGAGGAGGAGAGAGTTTTTTTGGCGGATTTGGGCAGCGAGAGAAAG
GCTCTGATCTTGAGAGGTGGTGAGGAGGCTCGATCGTATTCTTCGATGAGATTGGAGAGA
TCTTCATCGGAGGTGATCGATACCAAAGCATCAAGATCTTCAGTCGGAAGCTGACACCGC
AGACTCACCGACGTACCACCGCATAACTCTCCCATCTTCACCATTAGCTCGGCAAAGGAG
TTGGAGCGGTCAACGGCGAGGACACGTGTTTCGCCACCGTGGTAACGGAGCTTGCCGTCA
GGATAACGGGGGAGGATCTTGCCGCCGTAACTGCAGAGGAACTTGATGGTGGCGGTGGCG
TTGGGTTTGAGGGTGAGGTTTTGTTGAGTGTTGAGAGAAGGTCCGACCATGATTCAAGAG
AAATGGGGTCCACGTGTTTTAGATTTATGAGAAAAACGAAGAAGAGAGAGACTACTTCAG
AGGAAAGGAGAGAGAGACGAGGAAGAGAGTTGAAGATGCTTTGGATTAGCCTCTCT
>TeaL_164746
GTCCAATTTCATGTACAACTGTCATGGAGCCCATGACAATGGGACACCATTCCCCCATAG
TACAAGAAGTTCGGGTAAATGAAAGCTTTCATTGATTTGTACCCCAAAATGGCCCCCACC
AATACCTCCAATCTTATTGCTTTCACCATTGTTTTGTTTTTGCATGGAAACACCCCATCA
CCATTGTCTGGCAGCACATCTCTTTTGCAGTTGCAGACTTGCAGTAGTTGATCGAATAAA
GTATAAGTTTTGCGTGGCCTCCTTTTACTTGGAGTCATCCTAAGATGCTCAAAATCTCTT
CCACCACCATCACAAACAGGATCCAAATCGAAAATTGGACTGACAAATTCCATTCATTTC
ACGCCATGGATCAAACAACAAACCAATCCTTCTTAGCCAAAATTTACAGTCCATCCATTT
TACATCATCATCATCATAGAAGTTTCTCGATTTTTTGTCTTCTTCGATATATTTTGGTAA
TTGAAGTAGTATTCAATCTTGTAATTAAGTTTTTGTCCAATCAAGTCCCAGAGAGCTTGC
TATTATTGCCAATGGTTTCCGTTGTGAATGAGGTAGATATGGCTAGGGTTTCCATGATAA
GCATGGTGACGAGGAACTTTTGCAGCAGCAGAGGGAGGATGAGGATGATGATGATGATAG
AGTATCGGCTTCGAGATCTGTGAAAGTCTGGAAGATGAACCGGCGGAGTAGAACGATCTC
GGCGACGGCGCGTCGAGAATGGTGGTGGATGCGGCGGTGGAAGGAGGAGGAGAGATTTTT
TTGGCCGATTTGGGCGGAGAGAGAAATGCTCTGATCTTGAGAGTGGACGGCGGTGATGAA
ACTCGATCGTATTCCTCGATGAGATTAGCGAGATCTTCATTGGAGGTGATCGAGACCAAC
GCATCCAAATCTTCGGTAGGAAGCTGACACCGCAGAGTCACCGATGACCCACCACACAAC
TCCCCCATCTTCATCAACAGCTCGGAGAAGGAGATGGAGCGGAGGACGGCAAGGACGCGG
GTTTCGCCACCGTGGTAACGGAGCTTGCCGTCAGGATAGCGGGGGAGGATCTTGCCGCCG
TAGCTGCAGAGGAATTTGATGGTAGCGGTGGTGGTGGGGGTGTTGAGAGAAGGTCCTACC
ATGGTGTAAGGAGGGAGGGAGGGAGGGAGGGGAGAGAGAGAG
>TeaL_164747
AAAGGGGAGAGGAGGAAAGGCGTGAAAAGAAGAAGAGAGAGACGAGGGTATACAAATTTT
CACAGAAACACAAGCTTCCACACAGCCATTGAAGCTGAACCCCGATGAACAACAAACTAA
AATTTGACATCAACTACTTCTATTCTCCTTGTAACAAAATTGATGAAGATTGTTAGTACA
GCCAAAAACATTAAAGGGTAAAAATAAAAATAAAAATAAAGGAACATTTTGTTAAAAAAA
CCAATTCAACACTTGAAAACATATTGTTAAAACTACAATCACCCAAGCAATCAGGAAACT
AGCGGCCATAACCAGACGAGGGCGGTGGCGGCTTACTCCTTGCTCCCCTATTTAATGCTG
AAAATTGGTTGCCTGATTGTTGCGGACGGCCATAACCTCTCCCAACACTCTGGTCTACCT
GAGGAGCCCAGCTACCACTCGAATGATGATAGCCTGCAGCTCCATAAGATTGGTAGCTCC
CATAGGTATTGCTGTATCCTCCACTCTGTTGATGAAAATGGGCACCTGCTGGGATTGGAG
TTTGAACTACGTGATGAGGATACTGATGCATGTTTCCACCATTTTGTTGGAATCCCGGAC
GGTAGTATCCCTGTGTGGGGTGGTGTTCTCTATGTTGGGCAGTAGATCGGTTGTTCCTTT
CATGCTGAGGATAGGACCTATTACTGTAGGAATCCCTTTCATACTGATGATGGGGCCTAC
TGTAGGGATCATGTGTGGCTGATGGAATGGGTTGACCATAACTACGATCATAGTGATTTC
GTACTGCAGCGATATTTGATGCCTGGTGGTGGTGACCCTGGGAAGTTTCCGCAGGATAGC
CTGTCCTAGATGGATCCATCCTATTGCGCTCCTGATCATGGAATCTATTGTTTTGGTAAG
AGGAATAAGGTTGGCCATATGCAGCAACGTAGGGGGGTGGGCCGTGCATCTGATCGCTGT
AACCATTCGGATTTGCCCTCAACTGTAAGCTATTAGCTACAAGTCGATGTGCAGCATCAC
CTAGCTGCCGGCCAGAAATGCTTCCAGGGGGATCTTGCCTTCGATTTTCCCATGGCTTCC
TTCCGTTATCCTCGTGCCACAAAGCGGGCTCAGGTTTTAGATCCCCTATCTCAACGGACT
TCTTCGGGAATATAACCCCAGCTGGTGGTCGAGTGATATGTTTGTGAGCATCTGGAAGTC
TGTATATAGCGCATATGACTTGATTGTCCATAATATCTTCCATTCCAGAAACCGGTGACC
GGAAAATTGGGGGGCAAGGATCTCCAGCACAAAGGGATATATAACCATTCATCCCACCAC
TGGCCCTTGGATCAAGTTGTTCCTTGATTCCAGCCCGCTCTTTATCTGTCAACTGTTTAC
AACGATCGTCAAAAGAAAATATGTATGGAGACAGGGGGTGAGATAGTGCCACAAAAAGCA
TGTCAGACATAACACTATTTCTTCGCACTTCTTCCTCCACCAACGTATGTTCAATTTTTT
CGACCTCTGCAAGAAGGCGGGCTTCATCAATGAAAGGCAATTTGGCAATACCCTGCCAAG
CATACCGCTTGCCATTCATGTCCACTTCGAAATCAGACGGATAAAAATCAATGAGAGGTG
AGTTTGGATCGGTCATCAATTTCCTATAATGCTCAGGAAGTGCATGAGAACTTGCAGCTG
GAAAGACCCCCAACAGCTGATTGAACGGCTTGAACGGAGAACCTAGTTCAAAGCTTATAT
TCAACTGGTCCAGATCCTTGATATCAGAAGCAAATGGTGCATAATGATAAGGATAAAACC
ACTGCCAGGAACAAACTCCTTCATAGTAATAGTGCATAACCCAACACAGGCCTTCTGTGT
ACTTCAAAACAACATCTTTCCGAATCATTTCAACTTCCTCTGGAGTTTTTGCAGAAAACT
TTTCTTCATAATATCTCTCTTTCCAACCTGGTTCTCCCAATTTGACCTTGTCTTGCTCAG
GGTTTTCAGAGTTGAAAACATCAGACTTTTCACGAAGTAATTCCTTCAGCTTTATCTTCA
ATTCTTCTTTGTTTTCATGTACATCCGTCTCAAGACTATTCTCTGCTTCAACAATAGCAG
CACCAACAGTGGCCCCAGAAGTCGTACGTGCAGCTTTTTGAGCCCTGACATGAGTTTGTT
TATTGTCATATGATCCAAACTGCTTTTGACATCCATTTCTAACAGACATTGAGTTCGGTG
AACTGTAATTGGAACCAGTCTGCTGATATGGTGAGGGGGAAGGACCCGAAGCAAGACGAG
AACCACGGAAATGAGCAACAGGTACAAGAGACTCAGGTTTAACTTGAGGCTCCACATCAT
CTCCTCTTTTTGCTTGCGCCTTTCCACGCTTGATTCTTTCAGCTTGCCTCTGATGCAACC
GAGCTCTTTTCTGGAATATTTTATCCTCATACAATCCCACAGCCTGAATGAAGTGCTCCA
CCCTGCTCAGATTTGGCTTGCTACCATCAGTCAAATACCCGCCCATTGCCCTCAATTCCT
TCTTATATACAGCAAGCAGCAAATTAATTGCACCCTCGCGAATCTCCAGTGTGGGCATGT
GGGGTAAAAAATCATTGCCCACAAAGAAACACATGAAGATGAAGTCATCAACAATGCACT
CAAAATCAAACTCGAAAGGCAGATTAGGAATCCTCATTTCATATTCCAAATACTCTCTAA
GAGTCCAAATGTTGAGAAACTGATAAGGCTTTTTGGGCACGACATCAGCATCGCCTTTCT
CATCAAAATCCCCAGCCTTTCTCTTTGCCTTACCTACACAGTCTGCTGCTAAATGACCCG
CTTGACCACATAGGAAACATTTATCTTGTTGTCCAGGGGTAAATACAACCTCCCTGAGTA
TTGAAAAATGGACTTCATGGGTAGCCAAAGCCAACATGATTAAATCAGCATCCAAACCAT
ACAAGCAATGGCGTGTGTTGGGATCATAACCAGGAAGGTTTCTTTGAAGACGAATATAAG
ACATAATTTTATGTTCCCCTTCACCAGGAACATTGGCATCAGAAAGAATAACCTTAACAG
ATTTCCATCCAGGGTCATTGTTAAGTCTTAGATGGATGTAGTACTGCAAAGCTATTGACA
GAACAGCCATAAATTCAGTTCCCGGAGTGATAACATTAGAATCACAGGTTTGTGATTCCT
GCTTCGGAGGGAGCTTTCTGCCTTCCCTCTCAAACTCCTCACGCAATCTTCCTTCTTCAG
CTGCTGCATCTGCTGCATCTTTCGCTGCTCTAAACCGCCTAGACCGCTGCTGATTCATTT
TTGCCCTTGGAGCAACACCATCAATAGCCATGAATAGTAACTTCCGTGGTCGCACCATCA
CGAACAATCTATCTATATAGTCAAACATGCACTGGAACACCTCATCAAAAGTGGTAGGAG
AAGGCCGGTCCTCGGGATGAAAACAGGGGTGAATAATTCCATTCATGTCGAGATAAAGAT
TATCAAATTCGATGTTGTTAGGATTAGATTTACTTGTATCGACAGGAATCTTAACTCCTT
CGATTTCAACAGGTTCTTCCTCAATAACATCCACAACCACCATCGGATACTTCTCCGCCA
ACCATCGGTAAAACGCTGGAACTCCCATTGCAGATCACCAAGGTCCTCTTCAATCAGATC
TCTCACCAATCCAAACAAACAAACCCTATAAGAGAGAGAGAGAGTCGGAAAGATATATAG
AGTTGGAGAGCCCAACGGGAGGGGAATATGCGAATAAAGAGATATCGTGCTGCGGTTTTG
TGTCTGAGTTCGGAAGTAGAAGTAATCTATCTCAAGACTGGGCAACGGCGAACTAGGGCA
TAAATTATGTAG
>TeaL_164748
CCTGGCTTTATTTTCAAAAACAGCCCATCAACTGACAAGATTTGCAGTCGCAACCTTGGA
AAATGCTATAACAGCTTCGGCAAAGAAAAAAATTGGCTTCCATACATTCTAATGTGTAAA
ATTTCAACGTTCATGTGCTACAGATACTTTTGATGAGTATGAAAACCTTCCCCGAAAAAA
TCATGGACCGCGAGGTTTGCTGAAACAGAAGCAGCCATGAGCCTGGTCTTCAGGTATCAT
GCCACCTCCTTTGCTTGTGTCTATGGCTTCTAACAACCCCACGACCTCATCCATCTCTGG
GCGTTTTTCAGGGTTTGCATCCCAGCATTTCTTCATGATGCTCGCCAATGAACTCGGGCA
ACATCTAGGGATATCTGGGCGCAGATTCTGGCGAACAACTGCAGAAGATACTTCGGCAAA
GCTAAGATCAGGATAAGGCATGTCACAGCAATAGATTTCCCATAAGCATATTCCGAAACT
GTAGACATCGCATTTCCTATTGTAAGGCTTGCCATCGAGGACCTCGGGGGCCATGTACCC
AAGGGTACCAGTTTCCCCAGTCATGTCCCTCGGGTTTTGAGCTTCAACTCGAGCAACACC
AAAATCAGCAATTTTTAGAGTTCTACGAGAATCTAGCAACATATTTTCTGTTTTAACATC
ACGATGTACAATCTTCTTCGAGTGAAGATAGCTCAAACCTCTAGAAAGGTCCAAAGCAAG
TTGAATCACAACCCCAAAGGCAAGTTTTTTTCTCCAATTCCTAATTAAGTATTTCTTTAG
TGTTCCACCCGGAAGGTACTCAACAACGACACAACAAGCTCGGGAGGGAAGGGAATTATG
AGCATCACTTGAAGTGTTGTCGGAAGGAATCTTAAGATTTGATGTTCCCATAGAAGCTCC
AACAAACTTTGTAACATTTCGATGGTCAAGCTTATGCCAAACAGCAACCTCTTGCTGAAA
TGACGCCCGAAGAGCAGCAGTTTCAGCAGCTGTGGCAATACCATCCTCCCCCCAATCCAA
TAC
>TeaL_164749
AAAAGGAAAAAATAAAATAAAAATGAAAAAGATTAAGGAAAGAAAAGAAAAGCTTTACAC
CATCCGACAAGGAGAGATGTTGCATAGCTCCTTGGCCTATAGCCACTATCATCTGTTCTG
AAATCCTAGTTTCTTTTTCTTCACATACAAATATGGATCTTTTCGACATTGAAATATACA
ACTCGAATTGTTTATAAAGCTCAAGTTGTAATTTTAAGGCCCTCGGTACTTGCGGAAGCA
GAGACAACCTTGATTCTGATCAAGAGGAATCATTCCTCCGCCTTTTGACGTGTCAATGGC
CTCTAACATGGAGACGACCTCGTCCATCTCTGGCCTTTTGTCGGGGTTTGCATCCCAGCA
CCGTTTCATTACGTTTGCCAGAGAACCCGGACAACACCTTGGTATCTCTGGTCTCAGATT
CTGGCGGACCACAGCTGAAGTCACTTCCGAGAAACTAAGGTCTGGGTATGGCATGTCGCA
GCAATACATCTCCCACAAACAGATGCCAAAACTGTACACATCGCATTTCCTATTGTAGGG
GCTGCCATTGAGAACCTCAGGAGCCATGTAACCAAGAGTCCCGGTTTCCCCAGTCATGTC
ACTAGGATTTGAGGCCTCAACTCGAGCAACTCCAAAGTCAGCAATTTTTACCGTGCGAGT
CTTGTCTAATAGCATATTCTCTGTCTTTACATCTCTGTGAACAATCTTCTGTGAGTGGAG
GTAACTCAGCCCTCTTGAAAGATCAAGTGCCATCTGTACAACTACTTTGAAAGCTAGCTT
CCTTCTCCGGTTCTTTATTAGGTAAGATTTCAAGGCACCCCCCGGAAGATATTCCACAAC
AACACAACAGATATTATTTGGCATGCCAATTTGACCGTTTTCCGTTTGTATGTTCAGCCC
TGAAGAGCCCATTGTTGCCCCTATAAACTTAGTTACATTGGGATGATCAAGCTTATGCCA
TACTGCAACTTCCTGTGTAAAAGCTGCCCTCAGTGATGCTATTTCAGCGTCTGTCCGGTG
CCCCTCTTCTCCCCAGTCTAGCAGCTTAACGGCGACATCTTGGCCGTCGTAGACGCCACG
GTGGACAGTGCCGAAAGTGCCACGAGCGAGGACGCCCTTGATGATGAGCTTGGAGGGATC
GATCTCCCACTCCTGTCTCTGCCTCGTGGCGGCTTCGGCGGTGGTGGAGTCGGAGTCTGG
TTGCTTCTTCTTGTTCTTCTCCATAGTCCATGCTCGGCTGAGATGCTTCTCCAGTTGCTC
GTCCAAGCTCTTAAGATCAATCTGATCTGCTCTCACAAAACCATCACTGCTCTTCTCCAT
CTTCTCTCGCTCTCTCTCAAGATTGAGACACTTCACTTGAGTCTGCTATATCAGTAACTG
AAATGAGTGATTTTGCGTTTGCTTTTGCTTTTGGTTTTTGGTTTTTTATACTTGTGTGTG
TATTTTGATTCTAAGAAGTCTTATTTTTCAACAATCTCTGTTCTTTGGGGGGGAGAGAGA
GACAGAACTCTGTTGAGTAGGCTCTCTATAACCAG
>TeaL_164750
GGGGGACAAATTGATTAGAAAAGATTGGTTTCCATACACTGAAATAAGTAAATTTCAACA
TTCATGTTCTACACAAACTTCTGACAAGCATGAGATCCTTCCCCAAAAAAAATATATATG
CAGTCTAGTGAAGTACTGCTTCATGTCATCTGTAGTCAAAACGAAAAACAAAAACTCATG
GACCACGAGGTGTGCTGAAACAGAAGCAGCCGTGAGCCTGGCCATCAGGTATCATTCCAC
CTCCTTTGCTTGTGTCTATTGCTTCTAACAACGTCACCACCTCATCCATCTCTGGTCGTT
TTCCAGGGTTTGCGTCCCAGCATTTCTTCATGATGCTTGCCAATGAACTCGGGCAACATC
TAGGGATTTCTGGGCGTAGATTCTGTCGAACAACTGCAGAAGATACTTCAGCAAAGCTAA
GATCAGGATAAGGCATGTCACAGCAATAGATTTCCCATAAGCATATGCCAAAACTGTACA
CATCGCATTTCCTATTGTAAGGCTTACCATCGAGGACCTCTGGGGCCATGTACCCAAGGG
TACCCGTTTCCCCAGTCATGTCCCTTGGGTTTTGAGCTTCAACTCGAGCAACACCAAAAT
CAGCAATTTTCAGAGTTCTATGAGAATCTAGCAACATATTTTCCGTTTTAACATCACGAT
GTACAATCTTATTAGAGTGAAGATAGCTCAAACCTCTAGAAAGGTCCAAAGCCAGTTGAA
TCACAACCCTAAAGGCGAGTTTCTTTCTTATATTCCTGATTAGGTATTTCTTTAGTGTTC
CACCTGGAAGGTACTCAACAACAACACAACAAGCTCTGGAGGGAAGGGAATTAGGAGCAT
CACTTGAGTTGTTGTTCAAAGGAATCTTCAGATTTGATGTTCCCATAGAAGCTCCAACAA
ACTTTGTAACATTTCGATGGTCAAGCTTATGCCAAACAGCAACCTCTTGCTGAAATGACG
CCCGAAGAGCAGCAGTTTCAGCAGCTGTGGCAATACCATCCTCCCCCCAATCCAATACCT
TCACTGCAATATCTTGGCCATCATAAGCACCTTTGTACACAGTCCCATATGTCCCATGTG
CTATAACATTTCTTATATCCAATTTAGCTAAATCAATTTCCCAATCTTCCTTCCTCATCT
GAACTTCCCTATCCCTCGACCAAACCCGACTCACATGCTTCTCTAACATTACATCCCAAT
TCTTGAAATCAATCTTATCTGCTCTGAAAAACAAATCTTTACTACTAATACTTCCCACAT
CCTTGGCCTTCACTCCCTCTCCCTCACCACTCTTCAACTCCATTTTTGTAGACTCAAACA
CAACAATATAACTTCAAGCACAGAGAAAAAACTATCAAAACCCAAAAGATATAGACAATT
GATAAAAGGAGGGTGAAATTTCAAAACCCAACTCGAATTTTTGGAAACCCAACTCGAATA
ATTGAATACCAAACCATTAGATGATGTAACTCAGGTATAAAGGATGATTAAAAATAAAAA
ATAAAAAACTTACCAAACCCCTATCAAAAAAACAAAAAAATGGACCAAATATAACAGGAA
AACAATCAAAATCAAATCCTGGTAAAAGAAGGGAAAGAGAGGGGGGGTGGAAAGCGGAAA
ACTGAAGCTAATTCAAAGGGAGGGGGAGGAGGGAGGGGATGACATCATCATCATTAACAA
CAAGGACACGAGCTGTCGCATTGATTGATTCAAGGCGAAAAGTAAGGCTTGTGTGGAGGA
GAAAAAAAGAAAGAATTATTATTACTACTAGTGTAAAGTAGAGGGTTTTTAGAGAGATAA
ACTGACATAGGTGAGGAAAATTGGAAGCACGGG
>TeaL_164751
CCCAAAAAAAATATATATGCAGTCTAGTGAAGTACTGCTTCATGTCATCTGTAGTCAAAA
CGAAAAACAAAAACTCATGGACCACGAGGTGTGCTGAAACAGAAGCAGCCGTGAGCCTGG
CCATCAGGTATCATTCCACCTCCTTTGCTTGTGTCTATTGCTTCTAACAACGTCACCACC
TCATCCATCTCTGGTCGTTTTCCAGGGTTTGCGTCCCAGCATTTCTTCATGATGCTCGCC
AATGAACTCGGGCAACATCTAGGGATTTCTGGGCGTAGATTCTGTCGAACAACTGCAGAA
GATACTTCAGCAAAGCTAAGATCAGGATAAGGCATGTCACAGCAATAGATTTCCCATAAG
CATATGCCAAAACTGTACACATCGCATTTCCTATTGTAAGGCTTACCATCGAGGACCTCT
GGGGCCATGTACCCAAGGGTACCCGTTTCCCCAGTCATGTCCCTTGGGTTTTGAGCTTCA
ACTCGAGCAACACCAAAATCAGCAATTTTCAGAGTTCTATGAGAATCTAGCAACATATTT
TCCGTTTTAACATCACGATGTACAATCTTATTAGAGTGAAGATAGCTCAAACCTCTAGAA
AGGTCCAAAGCCAGTTGAATCACAACCCTAAAGGCGAGTTTCTTTCTTATATTCCTGATT
AGGTATTTCTTTAGTGTTCCACCTGGAAGGTACTCAACAACAACACAACAAGCTCTGGAG
GGAAGGGAATTAGGAGCATCACTTGAGTTGTTGTTCAAAGGAATCTTCAGATTTGATGTT
CCCATAGAAGCTCCAACAAACTTTGTAACATTTCGATGGTCAAGCTTATGCCAAACAGCA
ACCTCTTGCTGAAATGACGCCCGAAGAGCAGCAGTTTCAGCAGCTGTGGCAATACCATCC
TCCCCCCAATCCAATACCTTCACTGCAACATCTTGGCCATCATAAGTACCACGATATACG
GTACCATAGGTGCCCCTAGCTACTAAGTATCTTAAATCCAAGTGAGATGGATCAATCTCC
CACTGTTCTTTTGGTTTTTGTCCCTCTACGTTCTTTGACCAAACCCGGTTCATGTGCTTC
TCCAATTGAACATCCAAGCTTTTCAAATCAATTTTGTCAGCTCGGAAAAACATATCATTC
CTACTAATACTTCCGGTACCCTGCACCGGCATATTTTTTTCACTAAGACTTCCCGCACCC
TTCAATTTTGAGTTTGACCCCAAACTCCCCAATTCATAGCTCGACTTTACCGTTTTTGGA
ACCGCTCGCACTTCCTCATCCTGTTTTACCTCCATTTTGAACAACCCCAATTGAAGAAAC
AACAATCCAAAACACCAAAAAACCTAATTTCAGAGAACACCTCTTCTCTGATAACAAATA
TCAATCAACACAATCACACGAATTCAACCCAATAAACTGAAATTTCTGTGATCCTAGAAA
GATTTGACAAGAAATGCAAAACAATATCAAGTGATTTGATGAAAGAAAATCAAAAACTTT
TATGTGAATCAACCCCCAAAAAAAGTCAGATAGTTGAATCAACAAAATATGCAACCTCTA
GATGAAACTTACAATGACACTGCCAAACTAAGTTTCTTCAGATCAAACCTACATCAAACA
AAATAGAAAACAAACTATCCAATACGAGCCAAACACACCAATTTCCAAAATTTGTCCACT
ATTGACCTGAGAACCCTCAATAACCAATTAGAAAATCTAAAGACTTTTCAAACCCAATTG
ACAAACAAAATATATTAAAAAAACAAAACAAAACAAAAC
>TeaL_164752
TTTTTTTGTCATAATTATTATTTTTTATGAGTAATTTATTTCTTTAATCTGTGCGTAGCA
CGGGTCACACGCTAGTAAGGAGAGTCAAGAATACAATAGTAAAGTTACATAAAATCCCCC
ACCTAAGTTTTTATTCTCACCCAACATCTAATACCCAATAACCAAAGGCTCTTTATGGCT
CTTTATGCCTAAGTGAAGTGGGAATACAAAGGCATTCCACCATATTACAGAACATCTTAC
TAATTCACCTCTACCTATATACTAAGTCACCTTTATATATACTAGACCAATATTAGACCA
TTACATCTAGACATATTATGTTTCTTATTCCCACGTATTACAAAGAATATCACAAATTGT
AAGACTCTATCAAGAGAACAAACAGAAGTTACCGGTTGTAACCCATAGCCACTACAGGGA
TTCTCACTTTGTGCCCTCTGCTTCCTTTCATAAAAACCTCTCCAAAACTGTAGGTTCCTG
TTATTGATCGGACTGTGAGAGTCACAGAGAATTTCCTCGTGTCACCAGATCTCAGAGTCA
TTGCTGGAGGGTTGGTTTCAATGGCAACTGCCGGTGCCATTCTTGCTGTGATGACATAGG
TTTCTTCCTCAGCAACATTTGTTACTGTGCGTGTTACAGTTTCAGTCCCCACAAGATGGG
AAATTGTGATTGAGGGGGTATTCAGGTTAGATGGGTGGCCCAGAGTGTAGTTGCAAGGTG
AATTTGTGTAATTTTTTATCTCATGGGCATCAATTCCAGGTACAGTGCACAAGAACCCCA
GATAATCCTCATAACCTGCATCAAATATGAGTCCAGGATTTAGTGCAGCTCTGGGATTGA
CATGGCCACTCCCATAATCAAAAGGAGTTGCTGCGACCAGTGTAATGGTTTCAGATCCGG
AATACTGTTGAGCTTGAAGGGGTCTCTCTGCTCTGTCCACTGTTGTTGATGTTGTCATCA
AGGCTGATTTGATGGCAGCTGGGCTCCAATGAGGATGCTTCTGCTTGATAAGGGCAGCTA
TTCCTGCTATATGAGGTGCAGCCATGCTAGTTCCAGATACCATCGCAAATCCTTCTCCAA
TGTAATTAGGCTCGTCTGTTCCATTTGGAGACCAGGCAGCCCAAATTAGAGAACCAGGAG
CTAGAATATCTGGTTTGAGGATATCCGCATCCTGAAAACTGTAATCTTTTATGTTGGGCC
CTCGGGAAGAGAACAATGCTACTTGTGGTGCTGATTTGTGGAATATGGGCATCAGCCCAT
TTCCAATGCTTCCTGTTGCTTTGAAGCTTTTTACACGTCCAGTCCAATCCCTTGATGTGG
AGATGTTGTAGTAATCAATAAGCTCCATTGATTTGCTAACATCTGTGATCAGAATCCCAG
GAATTCCAACAGGAACAGGATCAAATTTTGTTCCTGGAGAAATGTTTTCTACAGCAAGAA
CAAAGCCAATTGCACCGAGGCTCTTGGCTGTTTCTGTGACCTTTTTGATTGATGAAGTAC
CAACAACAAAATTAAAGGAATAGCCACAAAGAAGAATGTTTCCTTCCACCAAATTTTTGT
TTAAAACTTCTGGCCTCTGGCAGTCTGCAGGGCTGTACTTCATAACTGAAGAATCCAGCA
AAACATCATTAGCTGCAACCATAGTGAATGTTTGATTTGCATGCGTAGCAGGTGACAACA
TAATTCCTGGCAAAATTTTCCCATTTCCCAGGGTCAGATGGTTTTTGTATCTGCGGTCGT
CAATTGCAGCAGCAACAGATGTTATCCATGGACTGTATGACACCACGGTTTTGGGAAAAG
GACCTCCATTTCCAGCAGCCTGTGCAACAAACACTCCAGCCTTCACAGCTGAAAGAAGTG
CAGCATCAAAAGGATTTAAAAATGTGGTCTTTGTAGTTGCAGGAGGACTGTTTGGCCCCA
GCGAGAGATTGAGAATGTCCACACCATCATAAACAGCCTGCTCAATAGCAGCAACCACAT
CAGCAACATACCCTCCAAAAAGCCTGTATAGTGCCTTGTACACAGCAATTCTGGCACGGG
GAGCCATTCCACTCGCTTTCCCAAATTCATATCCATGCACTCTAACAGGAATCCCGTTAT
TACCAGCAGCAATAGCTGCTGTATGACTTCCATGTCCATCTCCATCCAGGGGAGAAGCAA
AATCAATTGCAGGATTAAAAATTCCAGCTGCAATTGCAGCTTCAGCAAAATGTTGGGCTC
CAATAATCTTCCCATTACAGAAGCTCCTTTTGGTGTCAGGATCAACTTCACATTTTCCAC
TGTATTTTGGAAGAGGCCCATATGGTTCCGTATTGTAGGTTGAGAAGCTTGGATGGTGAG
GATAAATCCCCGAGTCCACAAATCCTATTACAATGTTCTCTCCAGCCTTGTCAAATCCAC
CTCCTGTCGGCCATACTCCAGTTGGAAGGCCCAAAAATTGTGGGGTATGTGTTGTAAGTT
TCTTCACCTTCCAATCCCTTTCCACAGATTTCACACCAGGGGCTCGTCTAAGAATTTCTG
CCTGTTCAGGAGATATGTGAACTGAAAAGCCATTAATAAGATGCCGATAGCTATAGAGTT
TCTCGTAGGTCCCACGGTCAAACAGCATCCCCAGAAGCATGTCATGTTTCTTTTCTAGGT
GACGAGAGTAAGATGTCACCATTTCACTGTTTACATCAATCTTCTCATCAGACTCCACAG
CAGTGGCTTCAAAACCATCGACACCACCTTTGTAACTTATCACTGGCTCTCCTTCAACCA
TTACTATGTAAATCTCTGCCTTCCCAATAGTCAAAAGGCTAAATAGCATTAGAATTTTAC
ACCCAAAATGAAACGCCAAAGACCTCATTTTTGCTGATCCAATGCCAACTATATTCACCA
AGAAAGCCCAGATTGATCCACGAAAGGAATCAACAGAAAAGCATTTTGTCCCAAAATGCA
AAAGAAATTGTGAATCAAAATCAGCTACATTACTCTCTGATTAGAGCCAGTACAGGTGAA
AATGAAGATTAAACTGAGTCGAAGAGCAGAGAGATCATCCACAGTAGTTGAATCCACAAG
GCAGAAGATAGAGAAAGTGGGAAGCAAAACCAGTGAGTGATAGTGGGTAGTGAGAGAA
>TeaL_164753
GAGAGAGAGAGAAAGAGAGAGAAACAAGTCAGTTTACGTGGAATGGTTGCTGTGGCATCA
ATTCTTCGCAGCTAAAGCATACTTCGTAATAACACCCAATGAGGCAGAATCTTCTAGCGC
TTTCTTGGAATCACCGCCAAACACGAAGGGTCTAACCATGGAGGAAATGCATCTTCACGA
ACCAAATTCTGCAACCAAAAGAAAAACCCACGCAAGAGATTCAATACTTTTCGTCGATCA
AATTGGACTGCATCAATCTTCCTTCTAAGAACATCATGTTGATCAAGATAAGACGGGCTG
GGGCATCCATCTGCCAAGAATGTTTTTAATGCTCCAACTCCACGCAAGTCTCTATGGCGC
CCTTTCTTCGGCCTGTGTTCATTTATATCATGCCAAAGTTTTTCATATTCCTCGTGGTCA
TATGATTCCCTGAGTTTTTGCATGAGCATCTCCCTAAACCCATAATGCACACTTGTACTG
GGACTTCCAAGGCAGTGCTGCTCATCTTCAAATGAATCAGACAGTTTTGAGGTTTTGATT
GGATTATAGTTTCCTTCATCAAAATCTGAAGCATTATGTTCCAAAACTTCTGAATCAGCA
GTTTCAATATCACGTCCTTCATATTTCACCGACTTCCCATTAATTGTGAAACCCACACAA
TCACCTTCCACTTTTATACAATCCAGGACTGTTTGGTAGCATTCATCCACCATATCAGCC
TCCATTTCATGCTCACGTTCAACCTCGAATAAACAATTAGCATTTGGACTAGGTATTTTA
GTGGAACATCCTTCAGTCTTGCCTGAAACATGATTTACGGGTTCAGGATTCAAATCTTTC
TCCACCACAAAATCCATTCTTTCTCCTCCTATATCATCCCTTAAATTTTTTGTGGCATCG
ATCCTATCTTTGCTCATAACATCATTCAGATTTTTCTGGGTTTCCATCTTGTCTTTGCTT
GGAACATCCCTCAAATCTTTTGCAGCTCCAATCTTCTCTGTATTTAAAACCTCCCTCCAT
TTACTCAGAGCGACTGGCTCACACTCGCCATCGAAACCCTCATCTGCTTCATATCTTACA
GATAAAGACATCTCATTATTTATGGGAACTTCAAGTACATACGAGTTTCCGTTCACTCTT
AATTTCTCCAAGAACATTTTATACTGAGGGTCCACATCATCTTCCTCAACACTCTCATCT
GAGTAGCCCGATTCACTATGCTCGCTCAAATTATTCAAATACATAATGTAATCCTCATCC
TCCATTCCATCACCCAACTTCAAAAATTCCAAATTTCTCTTCAATGATTGAGTAAAAGTA
TTAATCCCAAGCGGTTCAATATCGAGCCGCCTTCTCTTCAACCGCCTCGCCAACCTCAAG
TCAGTGACAGTGTCAAAATCATCCCCAATATTGCTTTCCATTTTAACCCACCAAAATAAA
TCAATCAATCAACTAACTAAGCATTCCAGGGAACAAATTCGATGCAGAGTAATGTTC
>TeaL_164754
GCAAAACAATAAGCAAAAATGCCTTGAAATAAAAAATAGCCACAATATAGTTTCATCACA
AAGCAACACCTTACTAGTCAATGAAAAAATCAAACCAGACACACCCAAGTTTACGAGCGA
AAGGCAATACAAAACCTCCAAGACAAAGGTCAACATGGAAACAACCCTAGAGCCAAAAGC
TAGTTCGGCAAGCTCCTACAAATTTCAAAGTGATAAGCAAGAACCAATGAGAATTACAGA
TCTTCATATAACCAAAATTCAGTGTCACGTACCTCAATAGGGTCAATGATCCCATGTGGG
AACCCAGGTGCCGATCCAACAATCAATATGGTATTTCTGTTTATACATCGTTTAATAGCT
CTGACATCTGCCAGAAATTCATTGTTCACAGGTACACGCCGCAACTTGATTTTGAAATAT
TGTGCTTCTTTGTCATATGCTGAGTGCGCAGATTCAGGTATTATCATTTCTGGCATTGTA
ATTCCTTTTTCAGCTTTCATAAAGTCACGTGACGATTTCACTGCTAACAGATGTCATGTT
TCCACATATTATAATTCCAGTTCCTGCAGATGTCATGTTTCCACATATCTGGCCTCCAGA
AGCTTTTTCTTTACCTCCTAGTAGCGCAGCTGTCATCGCAACCACTTCTGCTTCATACCG
AGCAACACTCTGGAACACATCCGTATGCAGTGGATTGGTATGTGCAAACATTGAACATGC
CTCATTTATCAAAGAAAAATGCCCTTCAGCCTCATTTCCTCCAATGTAGACTGTACCAGA
ACATTTGCCTTGCCAAGCCACATCTTTTCTTTTCTCATCTTTCATTGTTTCTAGGACTCC
CACTCCAAAGCCTGCCCTTGGCAACTCTGTCCTCCAACCATCTCTTTTAGATTTACCAGT
AGATTGCAGCTTATCTACTACCTTCTGTTTTGCGGCATCGATGTAATTCCTCACACCAGG
TACCAACTTGATGAAGCTCATGAAGAGCCCTAGAAGTGTTGGTTTGAGTCCTCTGTCGCG
AACAACATCGAAGAAAGATTGGAGAATCCGAGCAGCGAGGAGAGAGAGGAGAGGAGCGAG
AAGGAGAGTGAGAGGTTCGTATTGAGAGAGAAGTGAATTCGCAGAAGCTCTGAATCGATT
GAAGGAAGATAGCAGCGAAGACTCCATTATCGTCTCTCGCGTTTGTTCCGATGAAGGAGA
CGATGGAGATGGACAGTTCAACAAATAAAAAACGACAGAGT
>TeaL_164755
AAGAAGAAGAAGAAGAAGAAGGAATTGTCTGTTACAGTACCGCCACTGATTCACTCATAT
TATTCTGCTTGTAATTTCTTCTTGTTCTTGTTTGAATGGCGAATGTACATGAGGCAGTCG
TGAGACTGGTTGTTGCGCTACTGGTTGTTACTCTCTTATCTGGTCCGATCTGCATATTTG
GAAAACAATCGCAATCGGCGCTGAGATTCGATAGAAATGGGGAGTTCAGAATATTGCAGG
TTGCGGATATGCACTATGGGGATGGCAAAACCACCCCTTGCGAGGACGTGTTGCCGGGAC
AGGTCCCCGGTTGCTCAGACCTCAATACCACCGCCTTCCTCAAACGCATGATCCTTGCCT
TCAACCCTCACCTCATCGTTTTCACTGGGGACAATATCTTTGGATTTGATGCAACAGATG
CAGCTTCTTCCATGAATGCTGCTTTTGCCCCTGCAGTATTGGCCAACATCCCTTGGGTTG
CTATTCTGGGAAACCATGACCAAGAATCTACCCTTTCAAGGGAAGGGGTGATGAAACATA
TTGTTGGTTTGAAGAACACCTTATCTCAGCTTAATCCTCCCGAGGTGCATGTCATTGATG
GTTTTGGGAACTATAATCTGGAAATCCATGGGATTGAGGGTTCAAGTTTTGCAAATAAGT
CAGTTCTCAACCTCTACTTCCTTGACAGTGGTGATTACTCGACAGTTCCCTCCATCCCCG
GTTATGGCTGGATCAAACCCTCTCAGCAGTTTTGGTTCCAGCGCACTTCCATGAAGCTTC
GGAGAGCATACATGAACAAGCCAGAGGCCCAGAAGGCTTCTGCCCCAGGTCTTGTATACT
TTCACATTCCATTGCCTGAATATGCAAGTTTTGACTCATCAAACCTCACGGGTGTTAAAC
AAGAAAGCATTAGCTCTCCTTCTGTAAACTCTGGCTTCTTCACAACTATGGTGGAAGCGG
GTGATGTGAAGGCCGTTTTTACTGGCCATGATCACGTCAATGACTTTTGTGGTGAGCTAA
CTGGCATACATCTCTGTTATGCTGGAGGCTTTGGATACCATGCTTATGGGAAGGCTGGAT
GGGCAAGGAGAGCAAGGGTAGTGGTAGCATCTATGGAGAAAACAGAGAAGGGAGGTTGGG
GAGCTGTAAAGTCTATCAAAACTTGGAAGCACCTCGATGATGAAAAACTCACTACTATTG
AAGGTCAAGTGCTTTGGAGCAAGAGTTCTGTTGGTGACCGCAGGAAGAAACAGATTGGAC
GTGCTTAAGTGATATGCAGTAGTATAATTCATACATTAAATGGCTGTGGAAGCAAAGATT
TACATCCGGGTCAATTGGAATGTTGTAGTTTTGTAGTGTTGTATTAATATTCTGATATAA
TGTTTTAGACTTATGAGAACATTATACAACATTTTTACAGAAATTATGAAACTATGTTAC
GCAATAAGATCAAGAATAAAATGGATAAATTTTGTAAAAAAA
>TeaL_164756
TTTTTTCTTCTCTTTCCTTACCTCTACAAATTTTTTTCACAAATCCATAATCTAAAACAC
CACAATCCAAACATAATTTAAAAAAACAAATATGTAGTACCACAACACATCAAGAAGATC
ATCACTTCTCTCACCCTTTATTTAGTCCTCTAGTCACTTCTATCTTCACTAATATCACGA
CTATTGATTAATTTTTTATTTTTCTTCCCTTGTTTCATTTCAAAGAGTTCCCTATATCAA
TAACAAATCGGTACTTCACATCCCCCTTTATCATCCGCTCTAAAGCTTCATTTATATACT
TAATAGGAATAATTTCAATCTCTGGGTATATCTTCTGAGCTGCACAGAAATCCAACATTT
CTTGGCTCTCCTTTATGCCTCCCGTTACGCTCCCAGAAATGGATTTCATACCCATTATGA
GACTTATAGGATGGAGCTTGACTTCACTTGGGAAACCAACCAGGACAAGGGTGCCACCGG
TCTTCAACAGTGACATGTACGGATCAAATGGGTGATCCCCTGATGCTGTGTCGATGATAA
AGTTGAGTGAATTAACCATGGCCTTCATTTGTTCTTCATCAGACGAGATCACAAATTTAT
CTGCTCCGAGCTTTTTTAGGGCTTCGTCTTTCTTAGATATACTTGTGCTGAAAACTGTAA
CACTCAATCCAAAAGCCTTTCCAAACTTCACTGCCAAGTGACCAAGGCCACCTAGCCCAA
TTACCCCAAGAGATTTACCTGGTTGGTTCATTTTATAGCGCATCATGGGGCTGTAAACGG
TGATTCCTGCACATAGCAATGGTGCTGCTAAGGCTAACGGGTAATCATTAGGTATCTTAA
AGCAGTACCTTTGATGAACAACAATGTAACTAGAATATCCACCTTTTGTTATTGTACCAT
CGACATCAACAGAGTTGAATGTACGGACAGCTCCCTTCGAGCAGTAGACATCCATATTCA
TACCACAATACTCACAATCTCTGCATGAATTGACATAAGTTCCGACTCCAACACGGTCTC
CAACTTTGAAGCGATGAACATTGGAACCAACCTCTTGAACAACTCCAGCAATCTCATGTC
CTGGCACTACGGGATACTTTGAGTCTCCAAATTTATTCTTTGTCCATACAACATCAGCAT
AACACACTCCACAATGGGTAATTTTCAGGGAAACATCATCACTTCGAACAGCCCTGCGGC
CAAATTTGTAAGGAGAGAGCAATCCAGATGGATCTCTCGCCGCCCATCCATGGCAGTCCT
CCTTCATCTCTCCTCCTGAACTCATTGCTATCTTCGCTTTCTACCTCAAATACACCTCTC
TCTCTCTCTCTCT
>TeaL_164757
ACACAATAAAATAAAAACCAATGAGCAAAGTACTATTACATTATCTCCATTAATAATTTC
AATTTTTACATGTTATCAGAACATATTTTCGTTTGACAATTTAGTCTGACTTGTGCAAAT
TATGAAGGATGTACAAGGAAGCAGAAGATAAGAAAATACATACGGAGTAGCTTAATAAAT
CCAGACCAGTGGCTATAGTCACCATCTTGCTCCTCTCAAACATCTTCACAAGAAGAATCA
TGACAATGACATGTCCAACTTTCGTCTTTAATTCATCAAGCGAGCTGATTTTCATCCATT
TAGGCCTCTCCAATAGCTTCAACTAATCGCAGTACCATCTGTCCAGTGTGTATTCCTTTG
ACACAGCTTGACCAGTAAACTTTGTACGCATCAACAATGTAAACACAACCATTTAGAAAG
CACAGCAAAGAACCAGCCAATGAACCCCCAACAGCCAAAAGTGCCAGAAAGCGGAAGTCA
AATATTATTCTTTCAATGGAGGACTCAGTGGAGCGAACAAAGCGAACAACTGGGTTGCTA
CTGGGGCTGGCTAGGGCGTAGTTGAGGCCCTTGTCAGGGACTTTAGAGGATTGAGAAAAG
GGCTTTGATGAAGGATTGGAGGATACAATGGTTTCAGGTGAGGACGATGATGATGATTCA
GGGGATGCTGCTGATGAGCTCTGAGAAGCAAGCGGAGGGAATGACAAGTAGCGTCTGTGA
GTTCTTCTTGGAGGGTGAAGGGTAGATATGGAGAGAGAGGGAGGGATAGACGAGATTGAA
GCACACAGAGCCATGGTCGATCGATTCAGGAGACTGTGTCAGTGTGTGTGTGTGTGTGTG
TGT
>TeaL_164758
CTTCAACAACAAACAAACGGCGGAGCATTTTTGGGAAGTAGCCCAGTTTCGGACTTCTTT
AGGTATTGACATCATGCTAACAAATACAACCCAACTTCATATATATAAGTCCAAAAACCA
ACCAAACAAGTAAAAAAAATAATCAATTTAACAGAAACATATAACTCATTTAGGTGCTAA
CCAAAATTGAGTGGATGCATCCAGAATCCACATCCTGTTAACAAATACAAACCACTTTGA
TATATATATACATACACATTTAAAGAGGTCCACGTACTCCATGAAATCTGAAATGTGCAT
CTCTGTTTAGTTGAGACAGCATGTACAGACTACATAGCGCTTACAATACAGTGCTTGAGA
AATTTGAATGGATCTATTTGCTGCAGCAGCAAGTGTGGCTTCATTTAACCGAAGATTGGA
ACTTCGGCATCACCAGTTGAACTTCTTGTGTGGTGATGCCAATGAGGTTGTTGTGGCTGA
TTCAAGTTGTAGTTGCACTGCTTGGTTGTTCCCTTAGCTTCCTCTTTGGATGACACTGCA
GCGAGGAGATCTATTCCACCCGAATCCACCTTATTGAACATGAGGTTTGCAACAGCCCTG
TCAATGGAATTCGTCTCTGATTCCATAGTTTTCGTGTCCTCCAACCTCAATGTTTCGTCA
TGATCTGTCAGTGGAGGGGGCTCTTCGGGGATGAGATCTTGGTCATCAATCACCATTTGT
TGTTGTGAGTTCTTGGCAAGACGGTATAAAGCATCTCGAAAGCAAATTCTGGTTTTCTTC
GATAACTGAGTCATTGCCCTTTCAAGCTCGTGCAATACAGATACTTCCAGTGTTGTTTCA
TCATCGACATGTCTGTTCACGATGTCAAGCTCAGATGAGGGTGCAAACTTTGCAACCAAT
GCCTTTAATGGTGGGTTATCTTTATGCCTCAAATTGCGAGAAGTATGAAGAGTCGCAACA
TCTCCGTGCCCCCAATCCACTGACGGAGAAGAGGCATGTGTTTTGAGATACTTTGAGCTT
CCCATGACAAATAAGTGACTTGGATCATAGTCGGATTCTATAATCATGTCCGTCAAGAGA
TCATCAGCGGGCAATACACCATGTTCAAATTTGGGATACAAGTTAAATGATCCATCAAGA
GAATCCATGCCAGTTGGGTCTTCTTCAAGCAATGAACTCAAGAAATTGTCATCCGTTGAA
TAGGTTCCGGCCAAGTCATTGAGCTGGTAATCTGGGCTTTCCCATGGACTTGTACCCTGC
TGAAGTGAACCCTCCTGAAAACTATGGTACGCATTCGAATCACTAGAATGCTCCTCTTCC
TGTGAAGTTAAGTCCATGTCAACTTCTTCATACAGGCTTTTCCCACCGAACTTAGGTTCT
TCTTCCCCAGTCGAATTTGTCTGAGTGATAAAGCATTTGTTTTCAGACTTGAAGTTTTCT
GATGTGAATTCTCCCCACTGTGACCAACTGTTTGGGGACGGAAGCCTGTCCGATGGTTCT
TGATCTCTAGGAACAACGAGATCATCGACACCAATGGCAAAATACCACTCCATGGATCTA
CCTGAAATGGATTAATCAGAGAAGTAAAGACAACCCAGATTCAGAATCAGTGCAAAAACA
CAAAACCAGTGAACGGAAGCGATTGAAAAGGATGAATTGATCAATGGGTTGGCTAGAATC
GAAGATACAAAGCAGTGTTTTCCAAGCAGAAAAACAGAGGCGGCTATGGGTTTGATGCAA
GGCTGTCAAGTGAAG
>TeaL_164759
GATCTTCACCCAATCAAACGGCTCGTCCTCATCCTCTTGTGGATCCAGCAATAGCAATGG
TGGTGGTGGAGGGAACAAGAAGAGGGGTCGCTCGAATTCAGATTTAGAGTCGATTCTGAG
ATCGATCTCTTCGGGGATCTTCGTAGTGGTTGGGTCGAGCCTAGGGCTTTCTTACTGGCC
TTCTCTTTCTGATTCTAATTCTTTTTTGTCTTTCGCCGATTCGCGAGGCCAGAATGCGAA
TGCAGAGCCTGAGCACAAATCCAACTTCTTATTTGGAGATGCATATAGGAGAAAGGTTTT
CTTTAAGTATGAAAAACGCATAAGAACACGAAGTCCTCCTGAAAAGGTTTTTGAGTACTT
TGCTTCTTTTCGAACACCAGAAGGAAAACTTTTTATGACACCGGAAGATCTGATGCGGGC
TGTCGTTCCTGTTTTTCCTCCATCTGAATCAAACCTTGTAAGAGATGGATATCTTAGAGG
GGAAAGGCGTCCTGGTGAGCTGCGTTGTGCTCCTTCAGAATTCTTTATGCTTTTTGACAT
GAACAATGATGGGCTCATATCTTTCAAAGAGTATATCTTTTTTGTTACAATCCTGAGCAT
CCCAGAATCAAACTTTTCAGTGGCATTTAAAATGTTTGACATTGATTGCAATAGAAAAAT
AGATAGAGAGGAATTTAAGAAAGTTATGGCCTTGATGCGAGCTCATAATAGACAAGGAGC
GGTTCACAGGGATGGGCTTCGAGCGGGGCTAAGAATAGGTGGTTCTGTAGAAAATGGAGG
CCTGGTGGAATGCTTCTTTGGTAAAGATGGCAAGGAGTGTCTCCAACATGAAAAATTTGT
CCAGTTTTTGAGATCTCTGCATGATGAGATGGTCAGGTTGGAGTTTGCTCATTATGACTA
CAAATCACGTGGAACCATATCACCCAAGGATTTTGCTTTATCCATGGTTGCTTCTGCTGA
CATGAGGCACTTGAACAAGTTGCTAGATCGAGTTGATGAATTAAACAACGATTCAAATCT
TAGTAATGTACGTGTTACATTTGAAGAATTCAAGAATTTTGCAGAGCTGCGAAAACAATT
GCAGCCATTTTCTTTGGCCCTTTTCAGTTATGGAAAAGCAAATGGTTTGTTGACAAAGAA
GGATTTTCAACGAGCTGCTTCCCAAGTATGTGGCGTCGCTCTCACTGACAATGTTGTTGA
GATCATTTTCCATGTTTTTGATGCAAACCGTGATGGAAGTTTAAGCTCAGACGAATTTGT
AAGAGTTTTACAAAAGCGGGAAAGGGACATTGCTCAACCTACAGAAGCGGGCATCATGGA
CTTTTTATCTTGCTGTTGGAATTGTACAAATAACCGCTCCATTGCACGGTTTCTTTCCTA
ACCAATTTTGGTACGTGGCCTGAATTTTGTCATGTTGTAAATTAGGATAGTCGACTTCTC
TCATCCAGTGGGCGGGTAGTTGAAGAAAGTGCTGACAGATAAATCCAATAGTACGAGGTG
GAGGTATCAACAAGCATCGCGTCTTTGTTTGATTGTCTGCTAACTTGTGCTTGTCAGGAT
CATTCTATACCTTAGTGTAGACCATCTCGCCTTTTCTCCACTGCTAATGTAGGTGGCACA
GATCTTCCTAAACAAGTTCCTTTAAATAGAGAATTGTAGAGTTGATTTACACAATATATT
AGTAATGAGGGTCTTGTACACAGTGAACAATCTAATTGTGTGAGTATTCTATGCCCGACC
CTTAATTTGACGATGATATCCTTATATTTACCTTGTAAGTTCTTAAATGATTTATTTTTC
TGTTTTTTACTTTCACTAGTGAACTGAG
>TeaL_164760
GTTATTGTAAGGGAACAAATTTTTTTTTAAAAAAAATAAAATTTGGAGATAGAACACGAC
GGGGAATTGAAGCGTTTTTGTTCTGATTCGGAGTTTCAGTTCGTGCGTTTTGGGGGTTTG
CGAAGTTTTTTGATTTTTTTTCTAGGTGTTGGGTGGAGATGGAGACACCTGTGAACTGAG
GCTTGTGAATTTTCTAGGGCTTTTTCTTGTTCTTCTTTGTGGGGAGGGCATATAGAGGAA
CACAGTTTATGGTTATGATCGGTGTTAGAGAGAGTTTGGAGAATCAGAGGGTTTTGATTT
CTGGGTTCTCTGTGTTGTTGTTTGGGTTCTGCTGTCGTTGCGGATGAGGAATGATGGCAA
GAAACCGCAGGGACTTGTGCCGCGGCCTGGACGGACCAACGGGCTTATCCCGACTTCGTT
TCGTGCTCTCTCCAGTTACTTGAGGATCGTCTCGTCCGGTGCTTCCACTGTTGCTTCCAC
TGTGAAGTCGGCAGCATCGGCTGCTTCGGCCATTGTGGACAGGGATAATAATGATGCCAG
CCACGATCAGGTGCTCTGGGCTGGGTTTGACAAGTTAGAATGCAAGGGGGGCATCACCAG
GCAAGTTCTCTTGCTGGGCTATCGGTCTGGTTTTCAAGTTTGGGATGTTGAAGAAGCAGA
TAACGTGCGTGACCTTGTTTCCAGACATGATGGTCCAGTTTCATTTATGCAAATGTTACC
TAAACCAATAGCATCAAAGATAATTGGCGACAAATTTGTAGATAGTCGCCCACTACTGGC
TGTTCGCACAGATGTCCTTTCTGGAGTTCGGGATACAATAGCAACTCCATATAATGGGAG
CACCTCAAATTGCCATGATCCACTGAATGGTGGTCTTATGCCAACTGTTGTTTCGTTTTA
TTCCTTGAGATCTCAATCTTATGTACATGAGCTTAAGTTCAGATCAGTTGTTTATTCAGT
GAGGTGCAGCACCCGAGTTGTTGCCGTCTTACAAGCAGCTCAGATACACTGTTTTGATGC
TGCTACGTTAGAGAGGGAGTATACTCTCCTTACAAATCCAATAGTTACTGGGTGTTCTGG
ATTTGGAGGTATAGGCTATGGACCTCTTGCAGTGGGACCCAGATGGTTGGCTTACAGTGG
AAGTCCAGTTGCAGTTTCAAATGCTGGGCGTGTCTGTCCACAACATCTTACCCCGTCTGC
AAGTTTTTCTGGTTCTTCTTCAAATGGGAGCCTCGTTGCACACTATGCAAAAGAGTCAAG
CAAGCAACTTGCTGCTGGGATTGTGACCCTAGGGGACATGGGATATAAGAAGCTGTCAAG
ATACTATTCTGAGCTCTTACCTGATAGCAACAATTCTGCCCAATCAGGGAGTCCTGGCCT
TAAAATCAATGGGACTGTCAATGGCCATTTTCCAGATGCAGAAAATGTTGGAATGGTCAT
TGTCAGAGATATTGTCAGTAAAGCTGTTATCACCCAATTTAGGGCACATAAAAGTCCCAT
TTCATCGTTATGTTTTGATCCTAGTGGGATGCTTTTGGTGACGGCTTCAGTTCAGGGCCA
TAACATAAATGTATTCCGAATAATGCCTGGACTATCGGGAAATTCATCTGGATCAGATTT
TGGTGCATCTTATGTACATCTTTATAGGCTACAACGTGGTTTTACAAATGCAGTTATACA
GGACATCTGTTTCAGTTATGACAGCCACTGGATTATGATAAGTTCCTCAAGAGGGACAAG
CCATCTGTTTGCTGTATCTCCTTCAGGGGGTTTAGTTAATTTTCAGTCTTTTGATGCTTG
TTTTACCGATAAAAATTGTGGATCAGGTGTTATGACTAAGCCTGCTGTACATTGGCCACC
AAATTCAAGTTCACAGATGTTTAATCAACAGAACCTTTGTGCATCTGGTCCTCCTGTTAC
CCTTTCTGTTGTTAGCAGAATAAGGAGTGGAAACAATGGTTGGAGAAGCACCGTAACTGG
TGCTGCGGCCGCTGCAACAGGGAGGATGAATTCACTTTCTGGGGCTATCGCTTCTGCTTT
TCACAATTGCAAGGGCAATGATTTGCGTGCAGGTGCAAGCTCCTTGAAGGCAAAGTACCA
TCTCCTGGTTTTCTCTCCTTCTGGCTGTATGATACAATATGCGTTGCGGGCATCTTCTGG
GCTTGATTCTGCCGCAGTTGTGTCTGGATTAGTTTCGTCTTATGACTCGGCTCCTGAAAG
TGACGCAAGATTATTAGTTGAAGCAATCCAAAAGTGGAATATTTGTCAGAAACAGAGTCG
AAGAGACAGAGAAGATAATACTGACATCTATGGTGAAAATGGATATTCAGACAGTAGTAA
AATATTTCCTGAAGTAATAAAAAGGGAAAATAGTGGCTACCTTGAGGCTAGGGGTTCAGT
TGGGAAAGTAAATATCAGTCCTGAGGACAGACATCATCTATTTATTTCTGAAGCTGAATT
GCAGATGCATCAACCGCGGGTCGCATTGTGGGCAAAACCTGAGATATACTTCCAGTCTAT
GATAATGGATGACATCAAAATAGATGTGGATGATGCATCTGGAGGGGAAATTGAGATTGA
GAGGATTCCTACTCGCATGATTGAAGCAAGGTCAAAAGATTTAGTTCCAGTTTTTGACTA
TCTTCAAACTCCCAAATTCCAGCAGGCGAGGACTCCTGCTTCAACTAGCAATACTAATAA
TGGGCGTCTGCTGCGTCAGACATCTGGGATGTCTGAAAATGGCAGGCTTTCGTGCAGGAG
CAGCTCCGGCTCTCTCGACTCATATACTGATGGTGGTGTTACAGTCACTGAATTTCACAG
AGCCATTGAAGAAACTAGGTGGGGAGGTTCGCATATGCCCACAGAAACAACCAAGGGCTT
TGTAAATAATGACAGCCCAAAATCAAACACTCAGTTTGGGATTGTAAATAATAGAGAGAG
CTCAATGATGGAGGCCCAAACTAAGTTTGTAAATAACAACATAGGCGGCCGAAAAATGGG
GAATCAATTCAAAGATGAAGACGATGAGTTTGATTAGAGGTGCGCAGCTACTACTCTTTT
GTTATCCCAGAAGGTTGCTTTAACAGTGTTAAAATTGTGGGTGTAAGTGTAGAGGAGTGA
GTGAGTGAGGTGAAGTATGCTTGACCACAATGCAGAATTGTGGATAGTATGTTGTTCGGG
TATGATCTTCTTCTGTTGACTCTGTAAATAACAGACACAATATATATAATGTTCCAATAA
TCAGCTGTAATATGTAAATAATAGCGTCACCTTCCAACTCTTTATTGCCGTTATTCTATT
AATTTGAATTTTATTTGTTACTACTATCTTTGTG
>TeaL_164761
CGCTCTCTCTCTCTCTCTCTCTGACGGTGGCGACGGCGTCAAACACTCCAAGTCTCCGGC
AGCTCACTTCCCTCCCATTCTCTGGATCGCTACTCTAGGGCTTCTTTCTTTCTTTCTCTA
TCTCTCTCTCTCACCTCAGGTTGAAGCTCTTGGTGATGCTTTAACCAGTCTGTCATGGGA
AAAGTATGATCTTTTGAACCTTAGCAATGTGAGCTTCAATTCTGTTGCTTTAGTCATGGT
AGTGTTGGAAGGTTACCCAGAGAAAGACATGAGTGGCTTCTTATTCCAATCTATCAAAAA
AGTGTTGTCTTTTGGTGGTGATGAGGTTGAAACAAGTAAATTCTTGTAAACCTGTAAAAA
TTGTTGCTTTTGGACTTGTAATTTGTGTAGTGGGTTTGTTGGAGACTTGCAATTTGGGTA
GCTTGTAATTTGAGTAGTGGGCTTTTAAATTGAATTTTGTTAAAATATTGTAATACCGGG
TTTGTTTTTTTCTGTTTAGTTAGGGACTTGCAGTCTTGTGATTTTGAGTAGTGG
>TeaL_164762
CGCTCTCTCTCTCTCTCTCTCTGACGGTGGCGACGGCGTCAAACACTCCAAGTCTCCGGC
AGCTCACTTCCCTCCCATTCTCTGGATCGCTACTCTAGGGCTTCTTTCTTTCTTTCTCTA
TCTCTCTCTCTCACCTCAGGTTGAAGCTCTTGGTGATGCTTTAACCAGTCTGTCATGGGA
AAAGTATGATCTTTTGAACCTTAGCAATGTGTTAGGGTTTAGTTCAGTTCGGAGACAACA
AAGCCCTCTCTGGTTAAAAAGCTAAGCCCTAGGCCTCTTCTCTACTCTATTCATTGCTTT
GCTTCAAACACGCCTAGACGAATAGCAAGGAAGAGGTGAAAATTTCTACTCCTTGAAGGC
AACTTTACGCTGTGGATCTCTCACTGCAATTAGGTGATAATGGTCCACCCTTTTGTCTAA
CATTGATTCATGGATCCTGAAGGCAAGAAGTTTGGAAGAGGCAGAGAAAGGGATTCCTAC
CATTGCTGGAAAATCTAAAAGTGAGTCCAAAGATAAGGAGAGGAAGCATAAAAAGAACAA
GGACAAAGACCGAGAGAAGGATAAAGAGCATAAGAAGCACAGGCACCGTCACAATCGAAG
TAAAGATAAAGACAAGGAGAAAAAGAAAGATAAAAGTGGGCATCATGATTCTGGTGCTGA
ACACTCGAAGAAACACCATGAGAAGAAAAGGAAGCATGATGGAGATGAAGATCTTAATGA
CATTCACAGTCACAAGAAAAGTAAGCATAAGAGCTCAAAGATTGATGAGATGGGTGCCAT
AAAAGTAGCCGGCTGAAAGATGGCATGTAGACTATTTTGTTTGTTATCCTCAGATGTTTG
TTGATAATTTGGAGGGTCCGTGCTTTTTATTGTCAAATTTCTTGAGGTCTCTGGACTAAC
TAAAAGATGGTCAAGAAGGTGAATTCACCTGTTAAGGATATATATTGAACCAAAGGTTTG
AATAGCTGAAAATGAACTTCTTTGTATCATAACTGGGACTCTGATATAATTGGCAGTAAC
ATTTACCAAACTTTGATCCTTTCTTTCAGTCTTAGTGGCGCTTTGGTATCTCAATCTCAG
CACTTGCTCATTGCCATTATTTTGACCTACTTTAGAATTCTAAAGTTTCATAATCATTCG
GAATCCGCTTGCAGCTTAGGATAAACGGAAGGACTAGTAGGTTAATGAAGGTGCTAATGT
ATTTTATTTATTTGCCCCTTTTGCCCCTGTGGAGATAACACTAACATGTCTCAATTATAC
AAAAAAAGGGTAGACTCTTGTAACGGTATGTGTTAGTGTGTATTGTTAGATGAGTAACGT
GGCATTGAAAGCGAGTGAGACTTTGTAAATACCCAAAAAGAAGTGAAAATCTGGTAGTGG
GGGACTGGTTTGGTGAAGAACGATATCTCTTCGCCATTGTAATGTCTATATTTGTGAATG
CTATTTGACAGCCTTAGCTATATCTGGGGTTGAAGTGATAATGGGGAAGCTAATATTTGT
ACTGAATCTCAGTTCCTGATGGTGTGTAACTTGATGGACCAGTCTGTGTTTTGTTCCTGC
ATTGGTTTTATGTTCACTTGGG
>TeaL_164763
CGCTCTCTCTCTCTCTCTCTCTGACGGTGGCGACGGCGTCAAACACTCCAAGTCTCCGGC
AGCTCACTTCCCTCCCATTCTCTGGATCGCTACTCTAGGGCTTCTTTCTTTCTTTCTCTA
TCTCTCTCTCTCACCTCAGGTTGAAGCTCTTGGTGATGCTTTAACCAGTCTGTCATGGGA
AAAGTATGATCTTTTGAACCTTAGCAATGTGAGCTTCAATTCTGTTGCTTTAGTCATGGT
AGTGTTGGAAGGTTACCCAGAGAAAGACATGAGTGGCTTCTTATTCCAATCTATCAAAAA
AGTGTTGTCTTTTGGTGGTGATGAGGTTGAAACAAGTGTTAGGGTTTAGTTCAGTTCGGA
GACAACAAAGCCCTCTCTGGTTAAAAAGCTAAGCCCTAGGCCTCTTCTCTACTCTATTCA
TTGCTTTGCTTCAAACACGCCTAGACGAATAGCAAGGAAGAGGTGAAAATTTCTACTCCT
TGAAGGCAACTTTACGCTGTGGATCTCTCACTGCAATTAGGTGATAATGGTCCACCCTTT
TGTCTAACATTGATTCATGGATCCTGAAGGCAAGAAGTTTGGAAGAGGGCCAAGAGAACT
TACAGGTGCTGTGGATCTTATAAGTCACTATAAGTTGTTGCCTCACCATGAGTTCTTTTG
CAAGAGGTCACTTCCCTTGTCTATTTCAGATACACACTACCTTCACAATGTGGTGGGAGA
CACTGAAATTAGGAAAGGGGAAGGGATGCAATTGGATCAGCTCATTCAGGATACTTACTC
AAGAGAAACAAATGCTCGGATACAGCCTTTTGACTTAGATGTCCTCAGAGAAGCCTTTCA
ACTGAGGGAAACTGCTCCGATCGATCTGCCTCCCGCAGAGAAAGGGATTCCTACCATTGC
TGGAAAATCTAAAAGTGAGTCCAAAGATAAGGAGAGGAAGCATAAAAAGAACAAGGACAA
AGACCGAGAGAAGGATAAAGAGCATAAGAAGCACAGGCACCGTCACAATCGAAGTAAAGA
TAAAGACAAGGAGAAAAAGAAAGATAAAAGTGGGCATCATGATTCTGGTGCTGAACACTC
GAAGAAACACCATGAGAAGAAAAGGAAGCATGATGGAGATGAAGATCTTAATGACATTCA
CAGTCACAAGAAAAGTAAGCATAAGAGCTCAAAGATTGATGAGATGGGTGCCATAAAAGT
AGCCGGCTGAAAGATGGCATGTAGACTATTTTGTTTGTTATCCTCAGATGTTTGTTGATA
ATTTGGAGGGTCCGTGCTTTTTATTGTCAAATTTCTTGAGGTCTCTGGACTAACTAAAAG
ATGGTCAAGAAGGTGAATTCACCTGTTAAGGATATATATTGAACCAAAGGTTTGAATAGC
TGAAAATGAACTTCTTTGTATCATAACTGGGACTCTGATATAATTGGCAGTAACATTTAC
CAAACTTTGATCCTTTCTTTCAGTCTTAGTGGCGCTTTGGTATCTCAATCTCAGCACTTG
CTCATTGCCATTATTTTGACCTACTTTAGAATTCTAAAGTTTCATAATCATTCGGAATCC
GCTTGCAGCTTAGGATAAACGGAAGGACTAGTAGGTTAATGAAGGTGCTAATGTATTTTA
TTTATTTGCCCCTTTTGCCCCTGTGGAGATAACACTAACATGTCTCAATTATACAAAAAA
AGGGTAGACTCTTGTAACGGTATGTGTTAGTGTGTATTGTTAGATGAGTAACGTGGCATT
GAAAGCGAGTGAGACTTTGTAAATACCCAAAAAGAAGTGAAAATCTGGTAGTGGGGGACT
GGTTTGGTGAAGAACGATATCTCTTCGCCATTGTAATGTCTATATTTGTGAATGCTATTT
GACAGCCTTAGCTATATCTGGGGTTGAAGTGATAATGGGGAAGCTAATATTTGTACTGAA
TCTCAGTTCCTGATGGTGTGTAACTTGATGGACCAGTCTGTGTTTTGTTCCTGCATTGGT
TTTATGTTCACTTGGG
>TeaL_164764
CGCTCTCTCTCTCTCTCTCTCTGACGGTGGCGACGGCGTCAAACACTCCAAGTCTCCGGC
AGCTCACTTCCCTCCCATTCTCTGGATCGCTACTCTAGGGCTTCTTTCTTTCTTTCTCTA
TCTCTCTCTCTCACCTCAGGTGTTAGGGTTTAGTTCAGTTCGGAGACAACAAAGCCCTCT
CTGGTTAAAAAGCTAAGCCCTAGGCCTCTTCTCTACTCTATTCATTGCTTTGCTTCAAAC
ACGCCTAGACGAATAGCAAGGAAGAGGTGAAAATTTCTACTCCTTGAAGGCAACTTTACG
CTGTGGATCTCTCACTGCAATTAGGTGATAATGGTCCACCCTTTTGTCTAACATTGATTC
ATGGATCCTGAAGGCAAGAAGTTTGGAAGAGGGCCAAGAGAACTTACAGGTGCTGTGGAT
CTTATAAGTCACTATAAGTTGTTGCCTCACCATGAGTTCTTCTGCAAGAGGTCACTTCCT
CTGTCGATTTCAGATTCGCGCTACCTTCACAATGTGGTTGGAGACACAGAAATTAGGAAA
GGGGAAGGGATGCAATTGGATCAGCCCGTTCAGGATATATCTTATTCAAGAGAAACAAAT
ACTCGCATACAGCCTTTTGACCTAGATGTCCTTAGAGAAGCCTTTCAACTGAGAGAAACT
ACTCCCATTGATCTTCCTGCTGCAGAGAAGGGGATTCCTACTTTTGCTGGGAAATCTAAA
AGTGAGTCCAAAGATAAGGAGAGGAAGCATAAAAAGCACAAGGATAAAGATAGAGAGAAG
GATAAAGAACGTAGGAAGCACAGGCACCACCACAAGGATCGAAGTAAAGACAAGGACAAG
GACAAAAAGAAAGAAAAAAGTGGGCATCACGATTCTGATGCTGAACACTTGAAGAAACAA
AATGAGAAGAAAAGGAAGCATGATGGAGATGAAGATCTTAATGACATTCACAGTCACAAG
AAAA
>TeaL_164765
AAGAAAATAAATTACTGCATTCAAATGATCCAATGACTAAATGTTTCAGGGGATTTTAGT
TGTTCCATATAACCCGATAATATTCAGTATCAAAACATTAACTAATATATTCATCTAATT
AAGTTCAAATTAATTTAGCATATTTGGAGTTCCAAAAGCAGCCTGTCCCACAGTGATAAA
TCCTCGTCAAATCAAAAGCCAATGTGATCAATCAACTTCAATGCGCACCTAAGCTATTAC
TCATTCAGTTGCCTTGCCTTTGCTTCTGCTGCTATTGCCCGTCTCCAACAAATAACATAG
CATGGAATCGACATCATCTCCAAATATGCTGTAAGCCTCGATCACCTGCAGATAGCTGAA
CCCCATTGACAGCACCATCTGCATGCTGCTGCTGAGGACAGTATCACCCGAAGGTTGGGC
TCTCCCACCATCGACGTTGGTTTCACTCCCTGATGGCCTAGCTCCAGATGATGATGGTTC
AGCACCAGAAGTAGAAGATTCTCGCCAACCAAGTTGCTGCTTGAACTTGTCATCCGCAAG
ATACTCAAAACGAGAAGCTTCCATCACCATACGTTCAATTTCTTTTTCCGTGAGCTCAAG
ATCAGAATAAAATTTCCCTTCCGCAATGAGTACATTATCAATCTGTTGGTCTTGTTGAGC
TTTCATAGCAGCCTTGACTTGATCCCTATCAACATTTCTCTCCCTCAGACAGCTAAATCC
GAGCCCTGCACCAATCGTCAACCGCCGTGGATCAAAAAGTGAGTTGTAGTGATTCCCGTA
ATGACGACTTAGTCGTATAGGAGGCGTGTCAGTATTATAGCTTCCGTGAAATGTGTTGAT
AGGTTCTGTGCTATAGGAATAAATATGTATAGGCCGATTATACATTTCAGCCAATGCTTG
GATCTCCACATTGTTTCCATAAACCTTATCTCTTCTCTTCCTTTTGCAATAAGACATGAA
ACCTTCTGTTATAAACTGAGAGAAGTGATCTCTCTCCTGCTCCATGTAATCAATACACAT
TTGTCTAACCAAATTATAAGCTTCACAATCCCCATATACTTGATCTGCAACAGCACGAAA
GAGGCAGTTCCCATCCTCCAGCATTCGTTTGACTTCTAAACCTTTTGCCCGTCTTACATC
GATCTCAAACTGGCGTTCTCTCTCTGCATCATCGTAGCAGGGGCCAAAGCAAGGACCCTG
CTCATCAGCACTATTATAACCTTCACTTTCACAATGAGACCTCGGCGAAGAAGGTCTAGA
CCCAGTTGGTGAAGTCCTAGTCGAAACAATCGGCCACGCAGCTGTTCTTCTAGACGGTCC
AATCCGTGGAGAATTTGAACTACCAGACAAAAATCTCCTAGAATTCGAGTTTCCTGAAGA
AGGTTTTGGCGGTGGGACTGGAGGTGGAGGTGGATACGAGCTGCCAGTAACCGTCTGCAA
AGAATCACCACCGGAACCCTCAGTTTCATTTTCCATAATTCGCAGCGCACCCAATGCCCT
CGTCAAATCCCCTGCACCAACATCATCATTCCCAACTATCTCACTATCAACAGTTTGATC
ATTATCTTGGTCATCCTCGGGCAAAAGATCATTGGTTTTTGCTGACTTATGATCATCATT
ACCAAAACACTCTACAAAATTTTCCACAACAACCTGTTCTTGCACTTCCTCTCCAATTTC
AACCTGAGGCTGGGGTGGAGCTGAAGTTGAAGTAGAAGAGCTGGGTAATGAAGATGACCT
GCTAGGGTTCGACGATGATGGGCCAGCTGAACCTCGCTGAACCAAAATCCGAGTCATTTT
GTTTCTTTGTCAACCTGAAACTTGGGTAGATTCACGGCAATCCCTCGGTTGAATGATTTG
ATACAGCACAGTGCCGTCTGATCCTCGCGAATCGATCTCTGCATTCCCCTAACAATTATC
ATGAGACAAATCCCTCTAAAGAATGCCAATTTACACGAAAAAAGGTTCGATAATTCACCT
TCCACAAGCCCTAACCGAGTGATGTCAAAGTCGTGTATGAGGTAGAGAATGACTGAGATA
TCTAAATTCTGAGCTGAGAGAGCGTATAGAAAGGAAGAACAAGATTGGGTTTTCGCGGAA
GCCAAACAAAAGGTTAACTTAATGGCGAAGGATGGGGAAATTTCATGTTACCTGCACATG
TGAA
>TeaL_164766
CTCCAGTAGCATCCAGTCAACTTATATATAAACAGACTTCAAGTTCCATTAGTTCCATTT
AAGCTTAAGCTCTCTATAATGTTATCCTTACAACGGTCCAATATTTGGGCAGAAAATATA
GAAGTTCCAACAGAGCACCTGGGTCACTGAATTTAGATAATCAAACACTCTAAACAAAAC
ACCTAGCTCGTTTAATTTAACTCAATATCAATGCATTTGAAAATATAAACTTGCAAGTCC
ATCTTATTAAATTTATTCAAATACGTTCTTAGTCCCAAAAGCAGCCATAATTATCTTCAA
CAAGGCTAAAAACCTCAACCAGCAGAGGCAATATGATCAAATCCACATTATCAGAGCCTA
TTATAGGGATTTTGCTCATTCAGCTGCTTTGCCTTTGCGTCTGCTACTACTTCCTCCGGT
CTCCAAAAGGTAACAAACCACGGAATCGACATCATCCCCAAATATGTTGTATGCCTCAAT
CACCTGCAGATAGCTGAATCCCATCGACAGCACTATCTGCATGCTGCTGCTAAGGACAGT
ATCCGACAAACCACGCTCCCTCCCACCATCCACCTGGGTTTCACTTCCTGAAGGTCTAGC
TCCAGAAGATGATGGTTCAGCACCAGCAGTTGAAGATTCTTGCCAACCCAGTTGTTGATT
GAACTCAGCCCGAGAAGTTTCCATCACCATGCGTTCAATTTCCTTCTCAGTTAGCTCAAG
ATCCGAGTAAAATCGTCCCTCCGCTAGGAGTGCATTATCTATCTGTTGGTCTTGTTGAGC
TTTGATCACAGCCTTGATTTGATCCTTGTCAACATTTCTCCCCTGCAGACAGCTAAATCC
AAGCCCTGCACCAATTGTCAACCGCCCTGGATCAACAAGTGAGTTGTAATGATTCCCATG
ATGATAACTTAGTCGTACAGGAGGTGTGTCAGTACCATAGCTTCCATGAAATATGTTGAT
AGGTTCTGTGCTATAGGCATAAATATGGATAGGCCGATTGTACATCTCAGCCAATGCTTG
GATCTCCATATTGTTTCCATAAACCTTATCCCTTCTCTTCCTCTTGCAATAGGATGTGAA
ACCTTCAGTTATAAATTGAGAAAAGTGGTCTCTCTCCCGCTCCATATAATCAATGCACAT
TTGTCTAACCAAATCATATGCATCAGAGTCCCCATACACCTGATCTGCAACAGCACGAAA
GAGGCAGTTCCCATCCTCCAGCATTCGTTTGACTTCTAAGCCTTCTGCTCTTCTTATATC
AATCTCAAACTGGCGTTCTCTCTCTGCATCTCCGTAGGAGGATCCAAATGAAGGGCTCTG
CTCATCGGAGCTATTGTAACCCTCACTTTCACAATGAGACCTGGGTGAAGAAGGCCTAGA
CCCGGTTGGTAAAGTCCTAGTTGAAACAATAGGCCATGCAGCAGCTCTTCTAGACGATCC
ACTACGCAGAGAATTTGAACTACCCGATACAGACCTCCTAGGAAATGAGTTTGTTGAAGA
AGGTTTAGGAGGTGGGACTGGAGGGGGAGGTGGATATGAGCACCCGGTAACTGTCTGCAA
AGGTTTACCACTGGAACCATCATTTTCATTGTCCATAATCCTCAACACACCTACACCTTT
TGTCAAATCACCAGAACCCACATCATCATCCCCAACTTTCTCACTGTCAATAGCTTCATC
ATCATCATCCTGATCACCTTGGAATCTCTCTGGCAAAAGATCATCACTTTTAGCTGCCTT
ATTATCACCACTATCGAAACACTCCACAAAATCATCCACAACAACCTGTTCTTGCACTTC
TTCTCCAATTTCATCATCTTTCACAGCAGAAGCAACTTGAGGAGTAGTAATCTGAAGCTG
GGGAGGAGCTGAAGAAGAAGAACCGGGCAATGACGATGGCTTATTCGTGTTCGACGACGA
ACCAGTTGAACCACGCTGAACCAAAATCCGAGTCATCTTGTCTTCTCGTCAACCTGAACC
CAAGCCCGTACCAATTTCCCAAAAGAACCCAAAATTAGAGGTACAAAACCCTAATTTTCA
ATTTGCCTCGCGTCCTCACCTTAGGCAAAGTCACGCCAATCCCACGGCTGAACGATTTGC
TCCAGCCCAGTGCCCTCTGCTCCTCGCGAATCGATCTCTGCATTCCCCTAACAATTCTCA
TGAGAGCTTGACCTCCAACTTTTAAACAACAAAACCCTCTAAAGTAGTCCAATTTACCCG
AAATTTTTTCGATAAATCAACTCCTACAGGAACCAACTGAGTGACCTCTCGAGTTCGTAT
CTGAGGACTCCAATAACTGAGATATATCTGAATTTGTTGTTGAGAGAGCGAAGAAAGAGA
GAATGAAGGTGATGATTGTCTAGGGTTTTTGAGAGAGCCAAACACAATAGCAGTGTAGAG
AGAGAGAGAGAGAGAGA
>TeaL_164767
CGAAGAATATGGTTTTGTTGTGCGGGTGTTTGACATATACATGTAGCAAATGGGCCTCAA
TTGGCAACAAACTTTGACACCTAATTCGGGCAATTCAGGCGGCTGATTTTTCGGTGGACC
TAGCAGCGTTGTTGTTCTATATACATATACAAGTTGATAAACTCTGCCCTTAAAAAGCTA
AGAAACAGCCCAACAAATGTCCAAAGCTTACTGGCCCATACGACCAAATATTAGGAATTC
CTAGTAAATAAAATTTCAATTTATAAAAAGTTTGGAAGACAATTATTTCATTCAAAAACA
CATCATGAAAGTTTTAAAGGTGCTGAGATAAGTAGCGGCACACCAGGAGTAGGCTCTAGT
ACTTCTGCGTCCGGCAGCTCCCTTAACAAAAGCTCCTTGAATGATGCTATTGTTCCTTCA
GACTGAATTAGGCTAGAAAGAAGTCCTTTGCTGTCAAGATCTCCATTTCTCATGGGCACA
ATAAACTTGGCACAAAGCATCTTGGCAAGTTGAACTGCATCTTCTTGTCCGGAAACCAAT
GTAAAAAATGGTAGAAGCTGCTTTGTAACGGGTGTAATGACAATGTCAGCCTGTTCCTTC
TCCAGAAGAGTCTTGTTGTAGACACAGTGGGGTTCATAGTAAAGAGTCAACTGTCCTTGG
GAGGAAGTGACAAGATACCCATTCTCAGGGCGCTGCCAAGGAGGACCAAGAACTGGCCCT
GGTGTAGCCCGAACTTTAGCTTGAGAACCATTGCTCGCTTCAATTTCAGAGCTCTGACCA
GGTTCTAAGTAAGTGACGTTACGGAAAACGGGATCCAACAGGGTCTTTGCATTTGGAGTT
GCTATGACTCTAAGATTTGGAAACTTTTGAGAAAGTGGTTTCAAAGTCTTTAAATGGCAG
TGGTCATCTAGACTTTGTGTAATCAATAAGCAATCTACTTCAGGAAGATCAGAAAGCTGG
AAATTCTTCAGAAACTTCTTGGCAGCATCATAAAGCCAGGGAATACCAAAATCCAAGTTA
CCAACCAAGATTGGATCAACCAAAATTTTCAACCCACCGACATCCCACAGCCAACTATTG
CCCTCCAAGTAAGTGAGTTTGAACACATCATCAGCACCAGAAAAGCTCGAACCCACCATG
TTTTCCTCAGAAATCACAGCAGAAACAACCCTACACAACCTGTGTGTTGAGAGTTTGAGG
GTGTTGGAATTGAAAGAAAGTGGAGTATGATGAGTTGAGGTGAAATGGGTAGGTGAGAAT
TTAAACATGGGTTTGGTTTTGGAGGGTTTGTAGATGTAACAGGGAAGAGAATTGCATTGA
ACAGCCATGGTTGGTGCTTCTTGAGATTCAACAAGACTGAGAACAATATCTGGTTTTTGC
TCTTGAGATTCAACAAGACTCTAATTCACAATTTTATTTTATTTTATTTTTTTGTGTGTT
GGTAGTGTCTAAAGAGGGGCGACATTGAAAGAGCATCATTTTGGAGGTTGTTTAACATAT
TTTTGAATTGGATTTAATTTAAATGTGCACTTGAATTTATATATGTATCATTATCCTATG
TTGGTGAAATGGAATATCTTGCGTGGCATGAGTTGTAATCCGATTCGTATTAAACTGGCA
AACAATATTTGATTATACTTCTTG
>TeaL_164768
GATTATAACATCACATTTTCATGGAAATTCTTCAATATTATTTATATATTCGACAAATTA
GGAAAGCAAAGTACAATCTGGAAAAACTTTAACATAGCAAAACAACTCGGGAAAATCTAT
GGTTTTAGAGGCACATCATAAGAAAATTTATATAAAATGGTTTTATGAAATCATCCTTCC
TTCCTTCTATGCCTGTAACCTCGTTTCAAGTTCACAGAAGAAGACACCAAAACAACCGTC
TCTATGTCGTCCTTTGAAAACGAGCCACATTTACTCCCAAACATGATGAGGAGTTATAAT
TGTCTGCAATCCCTTCATACAAACTGCAAGAATCTCCTCGGTTGCTGAGGTCAATCTTGA
AAACGTTGCCAGTGTGTTTGTTGCAGCTCACACCCTTCCATCGACAGCAATCTTTGCCAA
CCCAAGAAGAAAGCCGACCAGAAGGATCTGTGAGTCCTTCTTTGAATTCAAGAAGGGCTT
TCCTCTCAAAGTCAATGCACTGCGTGGTTACATTACCATCATTGGAATTGAATCTACTGG
TTTCAAGAGAAACAAATTGAGAAAGCAATGAAAGAAGAAGAAAGACAGTAAGATTAAATG
TGGTGTATATACTCTGACTATTCATCTTTGCTTCAAACTAAGCACCACGAAAACATAGCA
TCAATACTTGGTAAACATATGAATTTCTCAAGATACATACATATGTATATATATAAGAAT
GCATTGATAGATAGAC
>TeaL_164769
GATTATAACATCACATTTTCATGGAAATTCTTCAATATTATTTATATATTCGACAAATTA
GGAAAGCAAAGTACAATCTGGAAAAACTTTAACATAGCAAAACAACTCGGGAAAATCTAT
GGTTTTAGAGGCACATCATAAGAAAATTTATATAAAATGGTTTTATGAAATCATCCTTCC
TTCCTTCTATGCCTGTAACCTCGTTTCAAGTTCACAGAAGAAGACACCAAAACAACCGTC
TCTATGTCGTCCTTTGAAAACGAGCCACATTTACTGCAATGACCACAAAGAGCCAATCTT
TCACTTCATCTAGGTATCGAAAATAAGCAGTTCTCCAAGACCTTTTTAGTACCAAAGTGC
CACAAACAACCCAAAATCCTACGATGAATCCAACTACTGTGCTAAGACAGAACCACAACT
CATCATACTCGTCTTCCTTATTGTCCACCTTTTTTTTGCCATATTTGTCTTTTGCATCAA
CATCAGTTGCAATGTAACACTTGGTTGACAATGGGAGCCCACAAAGTTCTGGATTACCTT
CATAAATGGATGGATCATTGAAAGTTTGGAACTGATTGGTTGAAGGAATTGACCCTGAAA
AGTTGTTGTATGACAAGTTCAAATGGTTCAGTGATGTTAAAGCAGACATGGTTGAAGGAA
TTGAACCGGAGAGGTGGTTGCTCGAAAGGTCTAGCGTTTCTAACCATCGCAATTCTCCAA
TTTTCTTTGGTATCTTTCCTGTCAATTGGTTTCTTGATAAATTCAAGGTACCCAAGTCTG
ACAGATTTGCTATCTCTTCTGGGATTTCCCCAGATAGATTATTGCTCGAAAGGTCTATAA
CATTAACGAGCTCAAGCGTGGTGGTATACACAAATTGTCTTCCTTTCACTGCCAAATTGA
TTTGATGAAACCGAGGTGGATGTCGAAATGCACATGGAAATGCTCTATCGGGAGAGGCGA
AATGATTAAAGCCACTCAAATTTCCCAAACAGCGAGGTATAGATCCTGTAAAATAGTTAT
GAGAAAGGTCTAAGATGTGGAGATTAGATAAATGACATAGCTGTTGAGGTATATCTCCGG
TGAACAAGTTGGCTCGCATTCGGAGGATGGAAAGCAACGAAAGATTTTCTCCCAGACATC
CTGGTATGTTCCCGGAAAATTTGTTGTCTCCAAGATCAAGAGTGTGCAGACCCCTGCAAT
TCTTCAACCAAGAGAGCTCGCCAGAAAGATTGTTACCACTCAACCTCAACCAATAAAGAA
ATGATAGCGAGCACATTGATTCAGGAACATGGCCAGAGAGATTGTTTTGGGACAGATCTA
GGGTCCCAAGAGCTCGCAAGTCCTCCAAATGCATGGGAATTTGTCCAGATAGATGATTGT
ATGAAAGATAGAGATTTATCAAAACTTTCAATTTACATATGGACAAAGGAATGGTACCAT
TTAGAGAGTTCCCAGAAAGATTAAGCATGACTAACGATGACATGACACTGCCAATAGTCA
AAGGAATCGCTCCTGAAAATAAATTGTTGTTCAGAAAGAGACAAATTACGTTAGGCCAGA
GTGGGATTGTGCCTTCCAGGCGATTGAAACTCAAGTCCACAAAGGAAATTCCTAATGAGT
TGGGAACAACACCGACAATTTGGTTGTGAGATAAATCGAGCATGTCAATCTGCATTGACA
ATTTCCAAAACCAGTCAGGTATGGTATCTGAAATGGAGACATTTGTGAGGACTATGGATG
AAAGTTCTTTCTGATTTCTCAGCCATGTTGGAAATTTTGGACCCAACAGATAGTTACTGA
TTTGGATAGCTAACAGGCTAAATGGAGGAACCCATTCATGTGTCACATCAAAAATGCAAG
TTGTGTCCGAAGATATGGAGAAAACTCGTAGTTTTGCCAGACCTTGTAAATGGTTTTGGG
ACATGAGGCCTTTCCAAGAATTATGGAAGAGTTGCAATTTAGTCAACTCTGTGAGTCTTC
CTAAACTTGTAGGGATAGACCCATGCATCTCATTAAAAGAAAGGTCCAATTCCTTTAGAA
AAAACAACTTTCCAACAGATTCTGGAATTGGACCTGAGATCAGATTCTCATTCAGTACAA
GGGATCTCAAATAATTCAAGTGTCCCAATGAATCGGGCAACTTCCCATTAAATTTGTTGG
ACCCCAATATCAACTCCTTCAAGCTGTTGTTACAACACCCAGACAATCCCTCTATAAGTT
CACTTATGTCACCACTAATAGAGTTAGAAGATAAATCTAGTGATTGCAAGTTATGATAGT
TTCCCAAAGCAGCATTGACAATGGAACCCGTAAAATTGTTTAAACTGACATTGAATTCCA
CAAGAGTACTAATATTGAAAGGCCATAGAGGCAACAAAGAGTTAAACTCGTTAAAAGAGA
GATCGAGGACCAAGAGGGAAGTAAAATTTATATTCTGTATAGCTTTTGGAAAGCTGGGGA
GTTGACAATCAAACAAGTGTAACTCAGACAAAGAGGGCATGGTATTAATTGATTGCAACC
AATCTGTTGCTTCACTCAGGTTCACACCACCAAGATTAAGATACTTCAAAGAAGATAGGC
CAACAAGCCAGTTTAAATCTGATGCCCAAATATTGTAGTAAAAAACAAATACAGAGAGGT
CGAGATATTGCAAGTTTGACAGATTTCCAAGATGAGATGGAACCATTCCACCGAAATTTG
ATTGAGAAAGACTGAGATAACTCAATTTCTCAAGTGAACCGATGAAATTTGGGATTGCGA
TTCCATAGAAATCATTCATGCTTAGATCCAAGTAACTTAAATACTTTATGTTGAGCAAAG
AAGTACTTATCTCACCTCCCAAACATGATGAGGAGTTATAATTGTCTGCAATCCCTTCAT
ACAAACTGCAAGAATCTCCTCGGTTGCTGAGGTCAATCTTGAAAACGTTGCCAGTGTGTT
TGTTGCAGCTCACACCCTTCCATCGACAGCAATCTTTGCCAACCCAAGAAGAAAGCCGAC
CAGAAGGATCTGTGAGTCCTTCTTTGAATTCAAGAAGGGCTTTCCTCTCAAAGTCAATGC
ACTGCGTGGTTACATTACCATCATTGGAATTGAATCTACTGGTTTCAAGAGAAACAAATT
GAGAAAGCAATGAAAGAAGAAGAAAGACAGTAAGATTAAATGTGGTGTATATACTCTGAC
TATTCATCTTTGCTTCAAACTAAGCACCACGAAAACATAGCATCAATACTTGGTAAACAT
ATGAATTTCTCAAGATACATACATATGTATATATATAAGAATGCATTGATAGATAGAC
>TeaL_164770
GATTATAACATCACATTTTCATGGAAATTCTTCAATATTATTTATATATTCGACAAATTA
GGAAAGCAAAGTACAATCTGGAAAAACTTTAACATAGCAAAACAACTCGGGAAAATCTAT
GGTTTTAGAGGCACATCATAAGAAAATTTATATAAAATGGTTTTATGAAATCATCCTTCC
TTCCTTCTATGCCTGTAACCTCGTTTCAAGTTCACAGAAGAAGACACCAAAACAACCGTC
TCTATGTCGTCCTTTGAAAACGAGCCACATTTACTGCAATGACCACAAAGAGCCAATCTT
TCACTTCATCTAGGTATCGAAAATAAGCAGTTCTCCAAGACCTTTTTAGTACCAAAGTGC
CACAAACAACCCAAAATCCTACGATGAATCCAACTACTGTGCTAAGACAGAACCACAACT
CATCATACTCGTCTTCCTTATTGTCCACCTTTTTTTTGCCATATTTGTCTTTTGCATCAA
CATCAGTTGCAATGTAACACTTGGTTGACAATGGGAGCCCACAAAGTTCTGGATTACCTT
CATAAATGGATGGATCATTGAAAGTTTGGAACTGATTGGTTGAAGGAATTGACCCTCCCA
AACATGATGAGGAGTTATAATTGTCTGCAATCCCTTCATACAAACTGCAAGAATCTCCTC
GGTTGCTGAGGTCAATCTTGAAAACGTTGCCAGTGTGTTTGTTGCAGCTCACACCCTTCC
ATCGACAGCAATCTTTGCCAACCCAAGAAGAAAGCCGACCAGAAGGATCTGTGAGTCCTT
CTTTGAATTCAAGAAGGGCTTTCCTCTCAAAGTCAATGCACTGCGTGGTTACATTACCAT
CATTGGAATTGAATCTACTGGTTTCAAGAGAAACAAATTGAGAAAGCAATGAAAGAAGAA
GAAAGACAGTAAGATTAAATGTGGTGTATATACTCTGACTATTCATCTTTGCTTCAAACT
AAGCACCACGAAAACATAGCATCAATACTTGGTAAACATATGAATTTCTCAAGATACATA
CATATGTATATATATAAGAATGCATTGATAGATAGAC
>TeaL_164771
GATTATAACATCACATTTTCATGGAAATTCTTCAATATTATTTATATATTCGACAAATTA
GGAAAGCAAAGTACAATCTGGAAAAACTTTAACATAGCAAAACAACTCGGGAAAATCTAT
GGTTTTAGAGGCACATCATAAGAAAATTTATATAAAATGGTTTTATGAAATCATCCTTCC
TTCCTTCTATGCCTGTAACCTCGTTTCAAGTTCACAGAAGAAGACACCAAAACAACCGTC
TCTATGTCGTCCTTTGAAAACGAGCCACATTTACTGCAATGACCACAAAGAGCCAATCTT
TCACTTCATCTAGGTATCGAAAATAAGCAGTTCTCCAAGACCTTTTTAGTACCAAAGTGC
CACAAACAACCCAAAATCCTACGATGAATCCAACTACTGTGCTAAGACAGAACCACAACT
CATCATACTCGTCTTCCTTATTGTCCACCTTTTTTTTGCCATATTTGTCTTTTGCATCAA
CATCAGTTGCAATGTAACACTTGGTTGACAATGGGAGCCCACAAAGTTCTGGATTACCTT
CATAAATGGATGGATCATTGAAAGTTTGGAACTGATTGGTTGAAGGAATTGACCCTGAAA
AGTTGTTGTATGACAAGTTCAAATGGTTCAGTGATGTTAAAGCAGACATGGTTGAAGGAA
TTGAACCGGAGAGGTGGTTGCTCGAAAGGTCTAGCGTTTCTAACCATCGCAATTCTCCAA
TTTTCTTTGGTATCTTTCCTGTCAATTGGTTTCTTGATAAATTCAAGGTACCCAAGTCTG
ACAGATTTGCTATCTCTTCTGGGATTTCCCCAGATAGATTATTGCTCGAAAGGTCTATAA
CATTAACGAGCTCAAGCGTGGTGGTATACACAAATTGTCTTCCTTTCACTGCCAAATTGA
TTTGATGAAACCGAGGTGGATGTCGAAATGCACATGGAAATGCTCTATCGGGAGAGGCGA
AATGATTAAAGCCACTCAAATTTCCCAAACAGCGAGGTATAGATCCTCCCAAACACGATG
AGGAGTTATAATTGTCTGCAATCCCTTCATACAAACTGCAAGAATCTCCTCGGTTGCTGA
GGTCAATCTTGAAAACGTTGCCAGTGTGTTTGTTGCAGCTCACACCCTTCCATCGACAGC
AATCTTTGCCAACCCAAGAAGAAAGCCGACCAGAAGGATCTGTGAGTCCTTCTTTGAATT
CAAGAAGGGCTTTCCTCTCAAAGTCAATGCACTGCGTGGTTACATTACCATCATTGGAAT
TGAATCTACTGGTTTCAAGAGAAACAAATTGAGAAAGCAATGAAAGAAGAAGAAAGACAG
TAAGATTAAATGTGGTGTATATACTCTGACTATTCATCTTTGCTTCAAACTAAGCACCAC
GAAAACATAGCATCAATACTTGGTAAACATATGAATTTCTCAAGATACATACATATGTAT
ATATATAAGAATGCATTGATAGATAGAC
>TeaL_164772
AGGATGGGCTCGAATTTGAATTACGATGCTTTGATTTGTGTGTTTCAGGTTGTGTTGTTC
AGCTAATCAGACTGTGTTATTAGGAGTTCCAGTGTTTGTTGATTTTTGGTATGTTTGAAA
AAGTTGTACTTCTAAACTATAATAATGTCTACTAAGATTAAACTCCATAAGAAAGTGAAA
CTTGGTACTGCTAGTTCAAAGAGCTCTAAGGATGGTGGTGAAACCCTAGATTTCAAGAAA
AAGGGTTTTCGTGGAAATAGAAATGCTCAATTTAGTATGGATGATGTTGTTGTTGATGTT
CCTTACGGTGATAATAAGAGGTATAAGAAAGAGAATGGTGGAAGGAGCAATGTAAGATCA
AAGAGACCTAAGGATGATGGTGAAACCCTGGATTTCAAGAAGAAGGGTTTTCGTGGAAAT
AAAAATGCTCAATTTAGTATGGAGGATTCTGTTGATATTCATTACGGTGATAATAAGCTG
TATAGGAAAGAGAATGGGGGAAGGAGCAATGTAAGATCGAAGATAAATAGTAAATCGGTT
TATGAGCGGAAATTTGATGGTGATAGGGGGTTTAAACCGATAAATGATGATAGCAAAAGG
AAGAGAGTCTATGCTGATCGTGATAACAGCAAAAATGTTGAGACACCCTCTAGAAAAGTT
TTATCTAAGAGGTGGAATGAGCTCAAGGATGGTCTTGCTAAACGAAAACACACCACGAGA
GGAAAATCTCATGATTTTGAGCAACCTGAGAAGGTAAAATTCTTGAAAGGTGAAAGAAAA
TTTTGTGAAACCGAGTCACTTGATAGCAATGGTGGCAAGAATTTGAGACTGAAGGCTGTG
GATAAAATGGATCGTGGGGGAAATAGTTTGATGAAGACAGATGCCAAAAATAAATTTGAG
TCAAGGAAGCAATTGGAGCAGAATCATGATGGTCGTGCAGCTGAACCTCTTGGGAAGTTT
GCGAAGAAAAAAGTTCATGACAAGAAAAGTGTGGGTGATGATTTGGCAGGAAATGTTGAT
CGGCGAAAGAAAAGGAAGCCAGCAATCCGGATAGATCCACATGATATCTCAAATAAGCGG
TTAGACGATGGAATAGCCACCATTGGACATAACATAGAGAAGAAAGAAGATGAGGAGAAA
AATACAATTGTTGAAATGTCAAAGAATGCAGAGTTTCGTGCCATAAAACCTAGCCCTTCT
ATACTTTCCTTTGTGGAAGATAATTTCTTGGGCCGTAGGCGTTTGATTGAGTTACGAAGG
GCAGGGTACAACACTGAGCTTTCTGCCCCTTTAGATAACATCCCCTCCTCTACAAGTGCA
GAAAGAGAGCGAATTGAAGAATCGATATTTAGAAATAAAATGACATTTTTTGCTGCTGCG
AACGTTTCTTCATCATTCCTACCTCCAGAGCTTCCTGAGATTGCATTTGCAGGAAGGTCA
AATGTTGGAAAGTCATCTTTACTAAATTCACTTACCAGACAATGGGGCGTTGTGCGGACA
TCAGATAAACCTGGCCTTACTCAGACTATTAATTTTTTCAAGCTTGGATCAAAGCTCTGC
TTAGTTGATTTGCCTGGATATGGCTTCGCTTACGCAAAAGAAGAAGTCAAGGAAGCTTGG
GAGGAGCTTGTAAAGGAGTATGTCTCCACACGTGTTGGTCTAAAGCGAGTATGCCTTCTT
ATTGACACAAAATGGGGTATGAAGCCAAGGGACCATGAGCTGATTGATTTGATGGAAAGG
TCTCAAACTAAATACCAGATTGTACTGACCAAGACAGATTTGGTTTTTCCAATTGATGTG
GCACGCCGTGCAATGCAAATTGAAGAGAACCTCAAGGCAAAGAAGTCTGCAGTTCAACCT
GTGATGATGGTAAGCTCGAAATCTGGAGCTGGCATCCGAAGTTTAAGAACAGTGCTGGCT
AAGATTGCTCGCTTCGCTAAACCCTGAAAGGTGAAATAGTTTTGGACAAGCCTCATTCTG
ATATTGTAGGCTGAAATCGGAATGGCCACAGTTATGGGAACACTTAATGGAGGCAAGAAA
AATTTTGGGAATGATTCGAGAATAGGATTTTTGTACTTAAAAACAGTAAAAAAAGGTAGA
AGTGCATGCAAGTGTAGTGATGTTTATTTCTTGTGCATCATATGGGTTGTACTTGCTCAA
CTTCTAGTAAATGTTGAATTGAGTGCAATAGCTATAGCTCAGATGTTTCTGTATTATGTT
TCTTGGATATGAATGCCGTAAATTTGAGCATTATTCGAATTATATTTGAAGCAAATTATG
CTGTATCACGAGGTTGTGGGTAAAGGAGGTAAGAAATTACATGGGAAATAGAGAGGTGAA
CTATGAAATCTCATACGCCATAATCGTTGCATCTGTGGTATGGATGATGGTCACTTAATG
TGTTTACAGATTTAATATTCAATTGGAG
>TeaL_164773
GAGGAGGAGGAGGAGGAGGAGGACTATGGTGGTGAAATGTTAGGGTTTGAGGGTGGAGAA
GCTGGGGATGTGGTTGGTGGGGATGGAATTGAAGGAGAGGAAGTGAAGGAGAAGGAGAAA
GGAGTGCCGGCGGTGATGAGATGCTTTGACAGAGCGAAGATTTTTGTTAAGGCCGGTGAT
GGCGGGAATGGGGTGGTGGCGTTCCGGCGAGAAAAGTACGTGCCATTTGGGGGACCATCC
GGTGGCGACGGAGGGAGGGGTGGGAATGTGTATGTGGAAGTTGATGGGTCGATGAATTCG
TTATTGCCGTTTCGACAGAACATTCATTTCAGGGCAGGGAGGGGGAGCCATGGGCAGGGG
AAGAAGCAGAATGGGGCGAAGGGAGAGGATGTTGTGGTGAAGGTGGCACCGGGGACGGTT
ATTAGGGAGGCTGCCATGGATGGAGAGCACGGGGAGGTGCTTTTGGAGTTGTTGTATCCG
GGGCAGAGGGCGTTGTTGTTGCCGGGTGGAAGAGGAGGGAGAGGCAATGCTTCTTTTAAG
TCGGGGACGAACAAGGTGCCAAAGATTGCGGAGATTGGAGAGGAGGGCCCAGAATTGTGG
TTGGAGTTAGAGCTAAAGTTGGTAGCTGATGTTGGAATAATAGGTGCTCCAAATGCAGGG
AAAAGCACACTTCTTAGTGTTATTAGTGCTGCTCAGCCAGCTATTGCAAACTATCCCTTT
ACAACTTTACTTCCAAATCTCGGTGTTGTTTCATTTGACTATGATTCTACAATGGTCGTA
GCAGATCTCCCAGGTTTACTTGAAGGAGCACACCGAGGTTTTGGTTTAGGCCATGAGTTT
CTCCGGCACACGGAAAGATGTTCTGCTTTGGTACATGTTGTTGATGGTTCATCACAGCAA
CCAGAATATGAATTTGATGCAGTTCGTCTTGAGCTAGAACTGTTCAATCCTGAACTTGCT
GAAAAGCCGTATTTAGTTGCCTACAACAAAATGGATCTTCTGGAGGCATCTGAAAGGTGG
GTATCATTCAAGGAAAACTTGCAAGCTCGTGGCATTGAACCTTTTTGCATGAGTGCTGTG
ATGAGAGAGGGTACTCATGAAGTGATCTGTGCTGCCTATGAGCTTGTACGAAAAAGAATG
GAAGACAATAAGGAAGAAGGTTGGAATAATCCAGTAAACTTGAACCATGTGGCTGATATG
GTGCAGAAGCAGCGAACTGCCCCTATTAATGAGTTTGAGATCTCTCATGAAAGCAGTACT
AATACGTGGCATGTAGTTGGATCTGGGTTACAACGTTTTGTTCAAATGACAAACTGGCGA
TACATAGATTCAGAGAGAAGGTTCCAACATGTTTTGGAGGCATGTGGTGTGTACAAGTCT
CTAATTAAACTTGGTGTCAACGAGGGTGACACTGTCGTTGTTGGTGAGATGGAGATGGTA
TGGCACGACTCTGCAGACAGCTCCCGATTAAATTTGAGGAAGGGGTCAACCGGTTCAATT
AAATGGCCTCAGTGGACATAATGTAACCGTGTCATTCAAGTGCCATTGTGCCAATCCATT
ACTGTCAATGGAAGCTTGCCTGAACCCCTTATTCCTCAGCAGTACCATTCTAGCAATGCC
GTTATGATGGTTGAGGGTTTTTAACTTATGAACTTGTCCGAGGCCGTCCAGATTTGGAGT
TCAAACATATGTGCAGTGCTTCATGATTGGGAGAGTTTCATGAGGATTAGTGTTGCAGAG
CAAATATTTTATTGTTTCTTGCTGAATAATACTTTACATGATGAATGTAAAACCAAACTG
GCCTGTATTGATTATTTTAATTTAATTGATCAACTGAAGTAAGGAAGAACAAACGGTTGC
CTTTTTTATATTGGCTTGCTCATAGTTTTGAGATGTGATTTCATGTATGCCCATGTTATA
TCTTTGTGATGATCACGTACGGAAAAAATTGTTGTTG
>TeaL_164774
GAGGAGGAGGAGGAGGAGGAGGACTATGGTGGTGAAATGTTAGGGTTTGAGGGTGGAGAA
GCTGGGGATGTGGTTGGTGGGGATGGAATTGAAGGAGAGGAAGTGAAGGAGAAGGAGAAA
GGAGTGCCGGCGGTGATGAGATGCTTTGACAGAGCGAAGATTTTTGTTAAGGCCGGTGAT
GGCGGGAATGGGGTGGTGGCGTTCCGGCGAGAAAAGTACGTGCCATTTGGGGGACCATCC
GGTGGCGACGGAGGGAGGGGTGGGAATGTGTATGTGGAAGTTGATGGGTCGATGAATTCG
TTATTGCCGTTTCGACAGAACATTCATTTCAGGGCAGGGAGGGGGAGCCATGGGCAGGGG
AAGAAGCAGAATGGGGCGAAGGGAGAGGATGTTGTGGTGAAGGTGGCACCGGGGACGGTT
ATTAGGGAGGCTGCCATGGATGGAGAGCACGGGGAGGTGCTTTTGGAGTTGTTGTATCCG
GGGCAGAGGGCGTTGTTGTTGCCGGGTGGAAGAGGAGGGAGAGGCAATGCTTCTTTTAAG
TCGGGGACGAACAAGGTGCCAAAGATTGCGGAGATTGGAGAGGAGGGCCCAGAATTGTAC
ATGTTGTTGATGGTTCATCACAGCAACCAGAATATGAATTTGATGCAGTTCGTCTTGAGC
TAGAACTGTTCAATCCTGAACTTGCTGAAAAGCCGTATTTAGTTGCCTACAACAAAATGG
ATCTTCTGGAGGCATCTGAAAGGTGGGTATCATTCAAGGAAAACTTGCAAGCTCGTGGCA
TTGAACCTTTTTGCATGAGTGCTGTGATGAGAGAGGGTACTCATGAAGTGATCTGTGCTG
CCTATGAGCTTGTACGAAAAAGAATGGAAGACAATAAGGAAGAAGGTTGGAATAATCCAG
TAAACTTGAACCATGTGGCTGATATGGTGCAGAAGCAGCGAACTGCCCCTATTAATGAGT
TTGAGATCTCTCATGAAAGCAGTACTAATACGTGGCATGTAGTTGGATCTGGGTTACAAC
GTTTTGTTCAAATGACAAACTGGCGATACATAGATTCAGAGAGAAGGTTCCAACATGTTT
TGGAGGCATGTGGTGTGTACAAGTCTCTAATTAAACTTGGTGTCAACGAGGGTGACACTG
TCGTTGTTGGTGAGATGGAGATGGTATGGCACGACTCTGCAGACAGCTCCCGATTAAATT
TGAGGAAGGGGTCAACCGGTTCAATTAAATGGCCTCAGTGGACATAATGTAACCGTGTCA
TTCAAGTGCCATTGTGCCAATCCATTACTGTCAATGGAAGCTTGCCTGAACCCCTTATTC
CTCAGCAGTACCATTCTAGCAATGCCGTTATGATGGTTGAGGGTTTTTAACTTATGAACT
TGTCCGAGGCCGTCCAGATTTGGAGTTCAAACATATGTGCAGTGCTTCATGATTGGGAGA
GTTTCATGAGGATTAGTGTTGCAGAGCAAATATTTTATTGTTTCTTGCTGAATAATACTT
TACATGATGAATGTAAAACCAAACTGGCCTGTATTGATTATTTTAATTTAATTGATCAAC
TGAAGTAAGGAAGAACAAACGGTTGCCTTTTTTATATTGGCTTGCTCATAGTTTTGAGAT
GTGATTTCATGTATGCCCATGTTATATCTTTGTGATGATCACGTACGGAAAAAATTGTTG
TTG
>TeaL_164775
TGAAGGAAAAGACCAGGTGGCCAGAAGCCAACATAACAGTTATCATATAAAACAGAAAAA
ACAGACCAGCTCAATTCCCATCAGTTGCTTTTGCAACAAAACATGCCAATGAAGCAAAGA
TAGCATACTGTTCAATCCAAAGTACCAATACAAATTAACAGGTTTAAGCATCAATACAAA
TTAACACAACTAGTAGCTAATCTAACAGCAATACACAAGCAGTTCCAAAAGCTGCTTCTC
GCAACTGGTCACATCAACCCAAACTTCCACCTAAGTTGTCGGCTTGTCTCCGAGGTGTTC
AGAATTTGCAGGTGTATGCCGATTATCACCAATATTTAGATTGACAACCTGACTACAATG
TGTGCTAACTGAGCGTTGGGATGGCTGAATCACATAATTAACAAAAGGTCCTTGACATAA
TGCTTGGAAATTGGTATATTGAGGCATTCCATTCCATATCCAAGGCATTGAATTGGGTAC
GTTACCACATTGTGACATTAAATATGGGAGCACGTTTGGAGGTATTTGTACAGCCTGACG
ATAATTTTTTCTTTTTCTTGCCAAAACTAATGCCTTTTCCAAGATACGTTTATATCGTCG
CTTTCCATAGTGGGAGACAATCTTTTTCTTTAGTCCCTTTGCTTGAGTGACATTTTTATT
CTCCATGCAACCTCCCATATCATTGTCCTCACTTACAAAGGAAGAAGAGCTGCGACTCGT
ATCAAGTGTTTGATCATTAACGTGTGATTCTAACATGTCTTCAACAAGTTTAAGCAAATT
TTTTCCGTGCTCAACTGACATCTTATAGGTCTCTTCCAATTCAGATGCCCTGGATAATAT
CTTAATAAAAAGGGAGCACAAAGACCTATATCGGCTACTCTGTTCCAACTTAGGGTCGAC
CTCACTATTGCATCCAAGAAAATCTTGAATCATTTCAGCTCTTGCTTTTCTTGTCCACCT
TTTTAGGATATAATGACTTGGAATTTCCATAATGTTCATTTCATCTTTAAGGACCTTTAT
AACATGACTGCACAAGATACCTTTCATCTCAAACAACCTACAACAACATGTGACGTAACC
ATTTCTGTCCATCCAGACTTGATGTATTCTAACGTGCTTATATGCTGTAACAGTATAAAA
TAGACAATTGACTCCCTGAGCACGATTTGTTATGCATAGCTCAAGTGCCCCCACATATTG
ATCTTGGAATTCTTCAAATATAGCCCTGGTGTAAATAGTTCCTGCCTGAATCAACATCTG
AACTGGCACTTTTATTATATCAGACAACTTGTATGACAATGCATACTCAGATTCACACTC
CTTATACCGGTTTTCATTAAGCATCCTCTCAAAGTGTGTGAAAAATTGTACCAAATTATA
ATCTGATCTCAAACAGCCTTTCAAATCAGCATTTAAACTTTCACTAAGTTGAGTGCTCTT
CATCCCTGCTGACCATCCCCATTTAACATAAGCCCTTACCCATTTTTCTTTCAACTCAAA
AATGCTACGCAACCAAGTATTATTGTAAACACCATACTCATCTAACATAGCCTTCCAAGC
TGTAAGAAATTCTTCCACTCCTTCATAGTCATTCATAAACTTTTCCAATACACCGCTAAC
CCCACCAGGACCCTTGAAAATGCTATCCACATGCTTCAATGCATTTTGCTTGATATGCCA
TGTACATAACCTATGGTACGTGTTGGGCATCACAAATGAAATGGCCCTAGCCATTGTCGC
ATCCTGATCTGTAAAAATAGTATATGGATGCTTATTTGACATTGCCTCTAAAAAAGTTTG
AAATAACCATACGTATGAATCTACTGTGTCATCATACATCAATGCAGCCCCAAAAACAAT
GGTTTCTTGGTGGTTATTAAAGCCAATGAACAGAACAAATGGTCGGTTTTCTCTATCAAG
TTTGTACGTTGTGTTGAATGCCACAACATCCCCAAATTTACCATAGTCCATTATCATTCT
AGTATCTGCCCATAAAACATTAGTAATTTTCTCCTCACTATCCAATTGCACAGCATAAAA
AAATGTAGGATCCTGTAATCTTTGATTCTGAAAGTACTTTAAGATGATCCCTGCTTCTCC
GAAAGCCATCATTCTCTGTCTTTTCGTTCGTAGGTAATTCTTTTGATCAGGAGATACACC
TACTACAAGGGGATGGTTGTGTGTTTCTACCAAGTTGATAACCCAATACTTCCCAGTTTG
TCTATTTAATTTAATACTCATCGAAGCACGACAATCTGTTCTTGTATCTAGCCCAGCATT
CTTCACACGACAGTCTCTTTTATCTGGTTTTTTATACCCCTCCCTAGAACAAACAAATGT
CCTTGAAGTAATTTCACCACTCTTACTTTTGGCAGCATAACCTCTTCTAATACTAAATCC
AACTCTTCTTCCATAAGAAGCATAAAAATCATATGCAGCTTGCTCCGAGTCAAATTCCAC
ACGTATTGTACGTTTTGATTGCACATCATCCTTCCCATGAACACTCATTTGAGTAGCAAT
TGCTAAATCATCCATCTTCAACCAATCAATCACGTACTAGTACAAAATCCTGATTGATGA
AGCCAACCTATTGGAGCTGTTCTACCATGATTGAGATTTGCTTGA
>TeaL_164776
AGTCAATTAAACAACAAAGATTTTATAGTCAACAGAAAGTTGGCAAAACCCATGACACGA
GCATTCAAGATACCCATCTTCCATTAAACAAAATTTACAACGGACAAACAAAAAAATTCA
TTCTGAATCTCACAATCAACAGATCTCATTCGCTTATAGGAATGCATCAAGTGACGATCG
CAAGCAGTTGTGGCTTATACTTTAAACTGTTTCCTAATTGCAGGTTCGAGCTTAGAGTGG
TTTCACCAGTCATATCAGGAAATCAGGGAGAAAAATTCCTCCAATTGGGTCTCACTCACC
GTAACGCCAAGTTTCTGACTATGGACTGCATCAATCAAATCAACTCCTATATCTTTCGCC
AAGCCTGCTGTAGAGATCTCAATGTACTCATTCAGGCTGTGAACAGTTCCATCTCTGAAA
CTCAGAAAATAGCTGAAAAGATGG
>TeaL_164777
AAAACCACGAAAACTAGCTCAGTTCTTCCCCTTCATTTGCTTCTATTCAATAAATAATCA
CCATTTGCACACACACACATATGTAAAATATGCACATATATGCAGCAATTGAAGCCAAGT
AATTGTCTGTTGGGTTCCTCTTCAATTATCAGAAGGCAACATTTCTTGATAAGGGTTTTA
GGTTGTTCCAGCAACAATCAAACCCATCATCATCAGTCAAGAATGAACTCTATGGTTTGT
GGGTCTGATTTGGAGGCTGATGCTTTGGGCATTTTGAGGTCAATCACTCCAGCTCTTGAC
CCATCTCGGTATAAAGGCCAAGCTGGGAAGATAGCTGTTATAGGAGGGTGTCGTGAATAC
ACAGGTGCCCCATACTTTTCTGCTATATCAGCTTTAAAAATTGGTGCAGATTTGTCTCAT
GTTTTCTGTACTAAAGATGCAGCTCCAGTTATAAAAAGCTACAGCCCCGAGTTAATTGTG
CACCCTATTTTGGAAGAATCTTACAGTGTTAGGGATGATGAGGACAAAAGATCAATCTCA
GACGACGTTCTTGCTGAGGTTGTGAAGTGGATGGAAAGATTTGATTGTCTTGTTGTTGGT
CCAGGACTTGGAAGGGACCCATTTCTTCTGGACTGCGTTAGCAACATCATGAAGCATGCA
AGGCAGTCAAATGTTCCAATTGTCATAGACGGGGATGGTCTTTTTCTTGTCACAAACTGT
CTTGATCTGGTTAGTGGTTACCCGTTGGCTATCCTAACCCCAAATGTAAATGAATACAAA
CGGCTTGTTCAAAAAGTACTAAATTGCGAAGTAAATGATGAAGATGCTCCTCAACAATTA
CTATCTCTTGCCAAAGGGATTGGAGGTGTAACCATTTTAAGGAAAGGAAAATCAGATCTC
ATCAGTGACGGTGAAACAGTCAGGTCAGTGAGCATATATGGTTCTCCACGGCGCTGTGGT
GGCCAGGGTGATATACTTTCTGGAAGTGTTGCCGTCTTCGTCTCTTGGGCACGCCAATAT
ATCTCCTCTGGCAAAGGGGAATCGGCCATGAACCCTACGATTTTGGGATGCATTGCTGGA
TCTGCTCTAATGAGGAAAGCAGCGTCGCTTGCATTTGAGAATGAGAGAAGGTCGACCCTC
ACCGGTGATATCATCGAGTGCTTGGGAAGAAGCTTGGAGGAAATTTGTCCACTCAGCTGT
TGATGTTGATTGTCAGAGTTCAAAACCAAAGAAACATGGAAATGTGTTTTTATTTTCTTA
GGTGCGTTTAAAAGGTAAAAATAATTGACTGAAATATGAAAAAAAAAAAAATCAATAATA
AAAAAAAAAAAACATGAAAAATAAAAAATTCAAAATAGTTTTCAAAAACTAAACCAAACA
GGTGACACCGGCTTTCTTTGGCAGTGACTCTCTTCATAAGCTCCTGTGAAGCTTTGCATG
ATTGCTCCTTCTTCCTCTTTTTCATTCTTCTTCCCCTTGTTCATTCTTCTTCCCCCGTGT
TCTTTGTTTGTCTAGTCCATTGGGAAAAGGATTAAATCCAAATGTGCTGTTGGACTATGA
AAAAGAAGAGTGGTTTCTATCCAAACACTCCCTCACTGTTTTACAAGTATATTAATGTGC
TTAAATTGTAGTTGGCA
>TeaL_164778
ACACGAGTGAATTCCTATAGCGGTGCTCAGCCACCAGATCGGAGCTAGGAGCGTGGGTTA
GACTCCAGTTTTGTCAAGCCAGCCTTTGTGCCTCACTGCGAGGTTCCGAGTTGCCATGCT
ATGGCTTGGGGGTGTTTTGTTTGTTTTCCCCCGCCTGTCTTCATACTGTCTAACTGTTCT
GTATAGACTGAATGTTTACTGTACTGTTATCAAGGGATTAGGTCCCT
>TeaL_164779
AAGGAACTCACCTCTTCCATAGCTTGTTTTTCCAACAGATAAAATACTGGCGGTCCAAAT
AAATTGAGAAAGTTTCTCGATTACAATTAGGGCAAAATCATATTCAGTTTGATCAACCCC
AAATTCGAAGCGCTCTCTCTACGGTGACAGCTCCGGCGACCGGCCAGTAGCCAAATTCAG
ATGGAGCAAGAAGTCATTGAAGCAGATATAGTGTTGCCCACTCATCTTAGTTTCAAAAAG
GTTCAGATGTATGAGAAGTACCCGAAGGGACAAGCGAGGGGAAGGCACTGGAAACATCTC
AAGCAGATCATCCAAGCTGAAAATTACCAGAACTATCCCCCTGATGAATCCAATTATGTT
AATATAGAATCACCACCCTCTATGCATCCATGCAAAAGAATTTGTGACATAACAGGATAT
GAGGCACCTTACTATGATCCAAGGACTAACCTCCGCTATGCAAATGCTGATGTGTTCAAG
CTCATAAGATCACTTCCTAATGAGTATGTTCAGAGGTATCTGTCTCTGAGAAATGCGGCA
GTCGTTCTGAAGTAACTTCCAATGGTGTCAATGAAGCCATGGATGGGCAGGGCATTTTTC
TGTAAATTAATTGTTAGGAAAATTTGAAGTAGGTCTTACATGGAGTTTGTTTTTGTTTCT
TTATGGGCCACTTGGTGTAATGTGTGTTAATGAGAGAAATTTTAGAGCATTATTGACAGA
TGTGGTGCCTAATGAGT
>TeaL_164780
TCACTCTCTCACACACACACACATGCTAGGGCACACCACAGGCTGAATCGAAAAAGGCGA
ATCGCCGACGATGAAAGGTGAATCGCCAATGCTGCGACAGGAAGCCATCTTGTGAAGCTT
GACAACATCGATCGCCTCCATACTACACATCATTGCCGTCGCAAAAGACTCACGAAGATC
TCAACTGAGCCGAACGCCGCCCAGGTGCACATCTGCGACGTCGAAGCATAATTCATCGGC
CCAAACACCACCAACCGTCAAGTAGTGGTGTTCAGGCACCAGACCGCAGCTAGAGGCGTC
AGGGTTACTCCAGTTTTGTCAAGCCAGCCTTTGTGCCTCACTGTGAGGTTCCGAGTTGCC
ATGCTATGGCTTGGGGGTGTTTTGTCTGTTTTTCCCCCTTCTGTACTGTTTTACTGTTTT
GTATAGACCGTACTGTTTGTACAGATGGAATGTTTTCTGTACTGTTCTGTAGGGTTGAGT
CCCTAGTTTGAATGGATGTGAATATTGTACATACTGTTCTGTACTGTTTATGTATGAATG
CATGAAAAATCTTTTTGGCATACAGACTGTCACAGCTCATTGGACATTGTTTAATTACTG
TATTGGCTTCCGCCAGGCCCTGTACTCTGTTTTACTGTATTACTGTTCTGCAGGCCTTCG
GTAATCTCGGATT
>TeaL_164781
GGAATTCACCGTTCCTATCGCTTTTTTTTCCCAACAGAGAAAAACGCTTATCTTCTACGA
ATAAAGCGGTCCAAACAAGCCGGTGCAAATTGAGGAAGCTTCTCAATTACAATTAGGGCA
AAATCAGTTCGATCAACCCCAAATCGAGAAGCTCTCTCTCTCCTTCAACGGTGACAGTTC
CGGCGACCGACGGCCTGCGAGTAGCTTAATTCAGTTTGTGTTGCAGATGGAGCAAGAAGT
CATTGAAGCAGATATAGTGTTGCCCACTCATCTTAGTTTCAAAAAGGTTCAGATGTATGA
GAAGTACCCGAAGGGACAAGCGAGGGGAAGGCACTGGAAACATCTCAAGCAGATCATCCA
AGCCGAAAATTACGAGAACTATCCCTCTGATGAACCCAATTATGTTAATATAGAATCGCC
ACCTTCTATGCATCCATGCAAAAGAATTTGTGACATAACAGGATATGAGGCACCTTACTA
TGATCCAAGGACCAACCTCCGCTATGCAAATGTTGATGTGTTCAAGCTCATAAGATCACT
TCCTAATGAGTATGTTCAGAGGTATCTGTCTCTGAGAAATGCGGCAGTCGTTCTGAAGTA
ACCTCCAATAGTTAATGCAGCCATGGGCACTGTATTTTCCTGTAAATCAAATATTATGAA
AATGTGAAGTAGGTTTTATGTGGAGTTTGTTTTTGTTTCTTCATGAGCCGCTTGCTGTAA
TGCGTGTTAATTAGAGAAATTTTAGAGCATTATCGACAGCTGTGGTGCCTGATGAGCAAT
TGTGGTGGTTAGTGAGATGATATGGTGTCGGATTTGTTAGTTTGCTTTCGGGTCAAATGG
TCTCATTGTAAAAGGCTGTTTTGTTAGCAAGTCATGCTTGATTTGTGAATCGATTGATAT
AATACTGTGTCTCTATAAGACTCATTTGTCGAGCTTGCACCAACTATTTGACTGATAATG
AGTCTGTTTAATGTCGTATTCATCAATTTAAGCAGGCTTGCTCAAGGAAAGAATTCATGC
CCAGTGTAGTTCTACCACTGTGTCTGACGTTTGAATCTTCGTTGGTGTCCAAGCTTAAAA
AGGGGGTGGCTAGGCATTCGAATCCAAAGTCTGGTGTGCACCCAAATATGGTTGGGGACA
CAACAAATTGTGGTTGCTGACCACATTGTCATATCAAGTCACATCAAATTGTAACTTTAA
TTACACTGGATGATTTGAGTATGGTTTATTTTTTATTTATTACAGAAAGACATACGTATA
AATAGAAAAAAAAA
>TeaL_164782
GGCTAGCGACGATCGGCGATCGGCGACAATGGCGGCGAGCAGCGATCGAATCATCGATTC
AAAGGTGCTCAGCCACCAGATCGGAGCTAGGAGCGTGGGTTAGACTCCAGTTTTGTCAAG
CCAGCCTTTGTGCCTCACTGCGAGGTTCCAAGCCTATTTTGCCAAGGCTTAGGGGTGTTT
TAGATTCCCCCTTCTGCACCGTCTTACTGTTCTGTATAGACTGAATGTTTACTGTACTGT
TATCAAGGGATTAGGTCCCT
>TeaL_164783
AGCTCTGAGGCTGAGCAAATTAAGGTGTACAGGCACCAGATCGGAGCTAGGAGCGTCAGG
GTAACTCCAGTTTTGTCAAGCCAGCCTTTGTGCCTCACTGCGAGGTTCCGAGTTGCCATG
CTATGGCTTGGGGGTGTTTTGTTTGTTTTCCCCCTTTTGTACTGTTTTACTGTTCTGTAC
AGACCGGGTGTTACTGTACTGCTACCAAGGGATTAGGTCCCTGTACTGTGTGACTGTAAA
TTTTGTATAGACTGTACTGTTTGTG
>TeaL_164784
CGAGAGAGAAAACACATCAAGGTGTACAGGCACCGGATCGAAGCTAGAGGCGTCAGGGTT
ACTCCAGTTTTGTCAAGCCAACTACCGTGCCTCACTGCGAGGTTCCGAGCCTAACTGTTA
AGGCTTAGGGGTGTTTTAAGAATTTCCCCTTCTGTACCGGTTTACTGTTTTGTATAGACT
GACTGTTTTCTGTACCGTTTTGTAGGGTTGAGTCCCTAGTCTGAATGATTGTAAATACTG
TGCACACTGTTATGTACTGTTTATGTATAAATGCATGAAAATCTGTTTGGCATACAGACT
GTCACAGCTCATTGGACATTGTTTAATTACTGTATTGGCTTCCGCCAGGCCCTGTACTCT
GTTTTACTGTATTACTGTTCTGCAGGCCTTCGGTAATCTCGGATT
>TeaL_164785
AAGGAACTCACCTCTTCCATAGCTTGTTTTTCCAACAGATAAAATACTGGCGGTCCAAAT
AAATTGAGAAAGTTTCTCGATTACAATTAGGGCAAAATCATATTCAGTTTGATCAACCCC
AAATTCGAAGCGCTCTCTCTACGGTGACAGCTCCGGCGACCGGCCAGTAGCCAAATTCAG
GTGTGCAGGCACCAGACCGCGGCTAGGAGCGTCAGAGTTACTCCAGTTTTGTCAAGCCAG
CCTATGTGCCTCACTGCGAGATGGAGCAAGAAGTCATTGAAGCAGATATAGTGTTGCCCA
CTCATCTTAGTTTCAAAAAGGTTCAGATGTATGAGAAGTACCCGAAGGGACAAGCGAGGG
GAAGGCACTGGAAACATCTCAAGCAGATCATCCAAGCTGAAAATTACCAGAACTATCCCC
CTGATGAATCCAATTATGTTAATATAGAATCACCACCCTCTATGCATCCATGCAAAAGAA
TTTGTGACATAACAGGATATGAGGCACCTTACTATGATCCAAGGACTAACCTCCGCTATG
CAAATGCTGATGTGTTCAAGCTCATAAGATCACTTCCTAATGAGTATGTTCAGAGGTATC
TGTCTCTGAGAAATGCGGCAGTCGTTCTGAAGTAACTTCCAATGGTGTCAATGAAGCCAT
GGATGGGCAGTGCATTTTTCTGTAAATTAATTATTATGAAAATTTGAAGTAGGTCGTACA
TGGAGTTTGTTTTTGTTTCTTTATGGGCCACTTGGTGTAATGTGTGTTAATGAGAGAAAT
TTTAGAGCATTATTGACAGATGTGGTGCCTAATGAGT
>TeaL_164786
TGGTGGCTAGCGACGATCGGCGATAGTGGTAGCAAGCAGCAATCAAAGCATCAATTCGAA
GTTCTAAAGCTAGAGAGGTGGTGAGATTGACAATCTGAGGGTTCTATACACAGAGAGAGG
AAGCTTACATAGAGAAAAACGCGGAGGTGTACAGGCACCAAACTGTGGTTAGAAGCGTCG
GGTAAGCTCCAGTTTTGTTAAGCCAACCACTGTGCCTCACTGC
>TeaL_164787
AAGGAACTCACCTCTTCCATAGCTTGTTTTTCCAACAGATAAAATACTGGCGGTCCAAAT
AAATTGAGAAAGTTTCTCGATTACAATTAGGGCAAAATCATATTCAGTTTGATCAACCCC
AAATTCGAAGCGCTCTCTCTACGGTGACAGCTCCGGCGACCGGCCAGTAGCCAAATTCAG
GTGTGCAGGCACCAGACCGCGGCTAGGAGCGTCAGGGTTACTCCAGTTTTGTCAAGCCAA
CCTTTGTGCCTCACTGCGAGGTTCCAAGCCTATTTTGCCAAGGCTTAGGGGTGTTTTAGA
TTCCCCCTTCTGTACCGTCTTACTGTTCTGTATAAACTGAATGTTTACTGTA
>TeaL_164788
AAGGAACTCACCTCTTCCATAGCTTGTTTTTCCAACAGATAAAATACTGGCGGTCCAAAT
AAATTGAGAAAGTTTCTCGATTACAATTAGGGCAAAATCATATTCAGTTTGATCAACCCC
AAATTCGAAGCGCTCTCTCTACGGTGACAGCTCCGGCGACCGGCCAGTAGCCAAATTCAG
GGTTGGCGACTGGGGAGGCACGCTCTAGCATACTGTAGCCCAAACTCTGTGTGCAGGCAC
CAGACCGCGGCTAGGAGCGTCAGAGTTACTCCAGTTTTGTCAAGCCAGCCTATGTGCCTC
ACTGCGAGGTTCCGAGCCTATCGTGTTAAGGCTTAGGGGTGTTTTACAATTCCCCCTTCT
GTACTGTTTC
>TeaL_164789
GGAATTCACCGTTCCTATCGCTTTTTTTTCCCAACAGAGAAAAACGCTTATCTTCTACGA
ATAAAGCGGTCCAAACAAGCCGGTGCAAATTGAGGAAGCTTCTCAATTACAATTAGGGCA
AAATCAGTTCGATCAACCCCAAATCGAGAAGCTCTCTCTCTCCTTCAACGGTGACAGTTC
CGGCGACCGACGGCCTGCGAGTAGCTTAGTTCAGTGTTTTTTTTTTCGGGGGGGAGAATG
GATGAGAAGAGTGAGAACAATGGTGTGAAAAAGAAGATAATGTCACCGTGTGATGTAGAG
GCTCTGAAGAAATGCTTGGAGGAAAACAAAGGGGACTATGTTAAGTGCCAATCGCATATT
GAAGCTTTCAAATCCTCTTGTTCTCTGAAGAAGCCACCCAATTTGCCTTCCCAATCCTCC
CTGCTCAAGACTGGTGTGGTCTTTGACCTTTAAAATTTGAAATTCTTGAATTTGGACTGT
AACCCTTCTACATACTTGCTGTATTAATGTGTATGTTTCAAGTTCAAATCATTGAATGTA
ATGAAGCAATAAAAAAAAGGACTTGACTTTGATATGTCTATTGTCCACTTTGGAATCGCA
GTTGCAGCTTTCCGAAATGGTTTTTTTTTATTCAACATAATTCTTAATGTTGTGAAATCT
TGTTGGAACAATAATGGGGTGAAGAAGAGAGTTTGATTTTAATTTTTTCTATGAATTAAG
AATGTTTGTTGTTTCCAC
>TeaL_164790
TGTTCAGGCGTTGCTCAATCTCTGGGTTGGCGACTGGGGACGCGCTCTAGCTTTACTGTA
GCCCAGAACTCTGTGTACAGGCACCAGACCGCAGCTAGAGGCGTCAGGGTTACTCCAGTT
TTGTCAAGCCAACTACCGTGCCTCACTGCGAGATGGAGCAAGAAGTCATTGAAGCAGATA
TAGTGTTGCCCACTCATCTTAGTTTCAAAAAGGTTCAGATGTATGAGAAGTACCCGAAGG
GACAAGC
>TeaL_164791
AATGAGAATTACAGCGTCGGCGATTCCACACCAGACAAATTATCTACAGAGCACTAGAGA
GAGAAAGAAGAGAGAGAAATGGGCGATTTGTACGCGTTGGACTTCGATGGAATTCTCTGC
GATAGCTGTGGAGAGAGCTCTCTCTCAGCCGTCAAGGCTGCTAAGGTGAGATGGCCTAGT
CTATTTGAAGGTGTGGATTCATCAATGGAGGATTGGATTGTTCACCAAATGCACACTGTG
CGACCTGTGGTAGAAACTGGATATGAAAACCTATTGCTCGTAAGGTTGCTGTTGGAGATA
AGAGTTCCTTCTATTCGCAAATCGTCGGCTGCAGAGGGACTCACAGTTGAGGGAATATTG
GAGAACTGGTCAAAGATAAAACCAGTTATTCTGGAAGCATGGGATGAGAATAGGGATGCT
TTAATAGAACTTTTTGGAAGGGTGAGGGATGATTGGATGGACAACGACTTAGCTACTTGG
ATTGGTGCAAATAGATTTTATCCAGGCGTTCCTGATGCTCTCAAATTTGCAAGCTCAAAA
ATATATATTGTCACCACAAAACAGGGCCGATTTGCTGATGCATTGCTACGAGAGCTTGCA
GGAGTAACTATACCACCTGAAAGAATATATGGTCTGGGAACTGGTCCCAAAGTAGAAGTC
CTGAAGCAGCTTCAGAAGAAACCAGAACACCAGGGCCTGACACTACACTTTGTGGAAGAT
CGGCTTGCCACTCTGAAGAATGTCATTAAAGAGCCTGAATTAGATGCGTGGAATTTGTAT
TTAGGGGACTGGGGGTATAACACTCAGAAAGAGAGAGCGGAAGCAGCCAGCATTTCCAGA
ATCCACCTTCTTGAGCTCTCTGACTTTAGTGCTCAGCCACCAGACCGGAGCTAGGAGCGT
GGGTTAGACTCCAGTTTTGTCAAGCCAGCCTATGTGCCTCACTGCGAGGTTCCGAGCCTA
TCGTGCTAAGGCTTAGGGGTGTTTTAGGATTCCCCCTTCTGTACTGTCTTACTGTTTTGT
AATAACCGAATGGATTGTATAGACTGAACGTTTGTTGTACTGTTATGTAAGGGATG
>TeaL_164792
GGAATTCACCGTTCCTATCGCTTTTTTTTCCCAACAGAGAAAAACGCTTATCTTCTACGA
ATAAAGCGGTCCAAACAAGCCGGTGCAAATTGAGGAAGCTTCTCAATTACAATTAGGGCA
AAATCAGTTCGATCAACCCCAAATCGAGAAGCTCTCTCTCTCCTTCAACGGTGACAGTTC
CGGCGACCGACGGCCTGCGAGTAGCTTAATTCAGAATGGATGAGAAGAGTGAGAACAATG
GTGTGAAAAAGAAGATAATGTCACCGTGTGATGTAGAGGCTCTGAAGAAATGCTTGGAGG
AAAACAAAGGGGACTATGTTAAGTGCCAATCGCATATTGAAGCTTTCAAATCCTCTTGTT
CTCTGAAGAAGCCACCCAATTTGCCTTCCCAATCCTCCCTGCTCAAGACTGGTGTGGTCT
TTGACCTTTAAAATTTGAAATTCTTGAATTTGGACTGTAACCCTTCTACATACTTGCTGT
ATTAATGTGTATGTTTCAAGTTCAAATCATTGAATGTAATGAAGCAATAAAAAAAAGGAC
TTGACTTTGATATGTCTATTGTCCACTTTGGAATCGCAGTTGCAGCTTTCCGAAATGGTT
TTTTTTTATTCAACATAATTCTTAATGTTGTGAAATCTTGTTGGAACAATAATGGGGTGA
AGAAGAGAGTTTGATTTTAATTTTTTCTATGAATTAAGAATGTTTGTTGTTTCCAC
>TeaL_164793
AAGGAACTCACCTCTTCCATAGCTTGTTTTTCCAACAGATAAAATACTGGCGGTCCAAAT
AAATTGAGAAAGTTTCTCGATTACAATTAGGGCAAAATCATATTCAGTTTGATCAACCCC
AAATTCGAAGCGCTCTCTCTACGGTGACAGCTCCGGCGACCGGCCAGTAGCCAAATTCAG
GTGTGCAGGCACCAGACCGCGGCTAGGAGCGTCAGAGTTACTCCAGTTTTGTCAAGCCAG
CCTATGTGCCTCACTGCGAGGTTCCGAGCCTATCGTGTTAAGGCTTAGGGATGGAGCAAG
AAGTCATTGAAGCAGATATAGTGTTGCCCACTCATCTTAGTTTCAAAAAGGTTCAGATGT
ATGAGAAGTACCCGAAGGGACAAGCGAGGGGAAGGCACTGGAAACATCTCAAGCAGATCA
TCCAAGCTGAAAATTACCAGAACTATCCCCCTGATGAATCCAATTATGTTAATATAGAAT
CACCACCCTCTATGCATCCATGCAAAAGAATTTGTGACATAACAGGATATGAGGCACCTT
ACTATGATCCAAGGACTAACCTCCGCTATGCAAATGCTGATGTGTTCAAGCTCATAAGAT
CACTTCCTAATGAGTATGTTCAGAGGTATCTGTCTCTGAGAAATGCGGCAGTCGTTCTGA
AGTAACTTCCAATGGTGTCAATGAAGCCATGGATGGGCAGGGCATTTTTCTGTAAATTAA
TTGTTAGGAAAATTTGAAGTAGGTCTTACATGGAGTTTGTTTTTGTTTCTTTATGGGCCA
CTTGGTGTAATGTGTGTTAATGAGAGAAATTTTAGAGCATTATTGACAGATGTGGTGCCT
AATGAGTAATTGTGGTGGTTAGTGAGATGATATGGTGTCGGATTTGTTAGTTTGCTTTCG
GGTCAAATGGTCTCATTGTAAAAGGCTGTTTTGTTAGCAGGTCATGCTTGATTTGTGAAT
GGATTGATATGATACCATGCCTCTAGAAGACTCATTTGCCGATCTTACCCCAGCCATTTG
ACTGATAATGAGTCTGTTTAATGTCGTATTCATCAATTTAAGCAGGCTTGCTCAAGGAAA
GAATTCATGCCCAGTGTAGTTCTACCACTGTGTCTGACGTTTGAATCTTCGTTGGTGTCC
AAGCTTAAAAAGGGGGTGGCTAGGCATTCGAATCCAAAGTCTGGTGTGCACCCAAATATG
GTTGGGGACACAACAAATTGTGGTTGCTGACCACATTGTCATATCAAGTCACATCAAATT
GTAACTTTAATTACACTGGATGATTTGAGTATGGTTTATTTTTTATTTATTACAGAAAGA
CATACGTATAAATAGAAAAAAAAA
>TeaL_164794
GCTTTATACAAACTAAACCAAACGGAAGCTCAGGAGACTGCATCCATTACAAAAATATAA
AAATAGAGAAGAATTCAAAAGGCTGCATGAGATGCGAAACAAAAGCTCACAATGCGTTTC
CCCAATACAAAATAAATTTTAAAAAAGAACTGTAAGATAGACTCAATAAGCTCGTATAGG
GGTGCAAGCTCCCCCTTATCAATCAACTGGAATTCCCATGTAAAAAGAACAAAATGCTTG
AAACAAGTATTAAGGTGAGCTTCTTCCTTTAGACTCACAATCTTCTCAAAATGTGTGTGA
TAGATGTGCGCATACACATGGAACAATCGCTTGAATATTGTCTTAACAACATCCTGAAAA
TTTGGTGGAAATGATGCCCCGAACTTTTGAGGAAAAATTGATTCATCATCGAGCTGAGCC
TCAATCCAGTCCATCAAATACTCTACATATTTAGAAGCAGACACCTCTATGGGTTTCTTT
ATAGTAACTCCATCAGCCCATCTATACTCGTATCTTGGTCCTGCTGTCATTAATGGACAA
CTTGATGCAGTACAGAATTCTGTAAGAGTGCCATACAGAATGTTCACTTGATTGAAGAAG
TCAACAGTATTTACAGCCAACCACTCATTAGGATGTTCACCAGGAGGCAGTCGAACAGCT
TCCCTTAAGTTTCCACTACCTAAGGTAGCATCAATATGATTTTGAAGCTGTGCAGCCTTA
CTTCCTGATGGAGCACTCTTCTTAGGCCGAAATGTCTTCTGGTTTCTGCTTCCAAGGCCG
AACAGACTCATGATGATTTCTCAGAGAAGTTCGGTTTTTGAGACTAGGCCTAGGGTTTCA
GTTTCTTTCCCTAGAAGCCTCTCTCTCTCTCTCTCT
>TeaL_164795
TCTCTCTCTCTCTCTCTCTTCACAATTATCTGTGTCTCTGGCAGAAGTTGTATTTATTTA
TTATTATTTTGATGGGGTTGTATACAATTTCAACAAATGTTGTTCTCCAATTCCAATCTC
TCTCTCCAAATTTATTTTTGAAATCCTACAGCACCAGAAAACGGTCTTTTTTGGCGCGAA
ATACCACCAGCACTCAGCCCTCCTCCAATGGTTACCCTTCTCTTCCTACTCCCACTACTC
AAAACACATCTCTCCCAGGCAAGCCAGAGGCAGATGTTGTTGTAATTGGAAGTGGAATTG
CTGGACTATCTTGTGCAGGACTTCTATCTAGATACCAGCAAGATGTTTTAGTGTTAGAAA
GCCATAGTTTGCCTGGGGGTGCTGCTCACTCGTTTGAGAAAAAGGGCTACAAATTCGACT
CTGGTCCATCGTTGTTCTCCGGATTCCAATCAAGAGGTCCTCAGGCTAATCCTCTAGCAC
AAGTTTTGGATGCATTAGGTGAGTCAATTCCTTGTGCCAATTGTGACTCTTGGATGGTTT
ACTTACCAGAAGGACCTTGAGAAGTATGCAAGTCTTGATGCTGCGCGAGAATGGAGAAAA
CTTCTTGATGCAATACTACCAATGTCTGCAGCTGCGATGGCTCTGCCACCTTTATCTATT
CGAGGTGATTGGGGTGTTCTATCCACTGCTGCAACTAGATATGCCCCCTCTCTCTTGAAA
TCCTTTGCCCAAATGGGACCTCAGGGGGCCCTTGGTGCTATGAAGCTTCTCAGACCCTTC
TCAGAAATAGTTGACTCATTGGAGCTGAAAGAACCTTTTATACGAAATTGGATAGATCTT
CTGGCTTTCTTGCTCGCAGGGGTGAAATCTAATGGTATACTGTCT
>TeaL_164796
GAAAGAATCATCCGGAAGCGGAGGCGGAGGTGCGGGGGAAGGCAGGGAAGAAGAGGGGCA
AAGTGTACACAAGTGGAGTTGGGTGGGGATACGTGGTGTGCTTCTTCTCGCTAAACACTC
CCCCCATCCAATCCAACCATGTCTTTCTCTCTCCTCTCTCCTGTTTCTCATTCCTCCTCC
CTCTCCACCATCCTTGCTTCTCCTCACATTTTCTCGCTCCTCTCAGCATCGCCTTCTTCT
ACATCTCCTATTAAGGTCCGCAATTCTCGACGCCATCACCATGTCACTGCTACACTTTTC
TCCTCCAATTACTTCACGCCCATGTCGATTGGCGCCGCCGCCCTTCGCCGTCTTTCCTCA
TCCTCCTCTTCCTCGTCCTTTTCTAGCTTTAATGGCCGAAGCGAATTGCAGAGCGACAGC
GAAGAGGACATCGACGCCGACGCCGACGGCGAAGAACCACATGATGATGCAGAATATATA
GTAGACAAGGACGATAGAATTAACTCTGCCGGCTTGCCCGAGAGATGGGATGTTTTGGGT
CTCGGCCAAGCTATGGTAGATTTCTCTGGGGTGGTTGATGACAAATTCTTAGATAGATTG
GGGTTAGAAAAGGGTACAAGAAAGCTTGTGAATCATGAGGAGAGGGGTAGAGTATTGCGG
GCAATGGATGGTTGCAGCTACAAGGCTGCTGCCGGTGGATCTCTTTCTAACAGCCTTGTG
GCCTTGGCTAGACTTGGTGCTCGCCACGTTGGCGGCCCTCCCTTGAATGTAGCTATGGCA
GGCAGTGTTGGCAGCGACCCACTCGGTGGATTTTACAGGGCAAAACTGCGTCGGGCAAAT
GTGAATTTTCTCTCTCCTCCGGTAAAGAATGGGACAACTGGGACTGTTATAGTTCTCACT
ACTCCAGATGCCCAGCGTACAATGCTTGCATATCAGGGTACATCTTCATCTGTTAACTAT
GATCCTTGCTTGGCAAGCATAATTTCCAAAACGAATATATTAGTTGTCGAAGGGTATTTA
TTTGAGTTTCCTGATACAATCAAAACAATTACAAAAGCATGTGAGGATGCCCACAGGAGT
GGTGCACTGGTTGCTATTACAGCATCGGATGTCTCCTGCATCGATAGACACTATGATGAT
TTCTGGGAAATTATGGGGAACTATGCAGATGTTGTGTTTGCAAACAGTGATGAAGCAAGA
GCATTCTGTCATTTCTCCTCAAAGGAAAGCCCTGCTTCTGCCACAAGGTACCTGAGCCAT
TTTGTTCCCTTGGTTTCAGTTACAGATGGGCCGAAAGGGTCTTACATTGGAGTAAAAGGG
GAAGCTGTGTATATCCCTCCTTCACCATGTGTGCCAGTCGACACTTGCGGAGCTGGTGAT
GCCTATGCATCAGGAATTCTGTATGGTATATTACGGGGTGTGTCAGATTTGAAAGGTATG
GGTACGGTAGCAGCTAAGGTTGCAGCAGTAGTCGTTAGACAACAGGGGACTCGGCTTAGG
GTTCAAGATGCTGCTGAGTTGGCAGGGTCATTTGCAGTCCATCTCAGGAGCTCTACCATT
GGGTCAGATGTGGGTTCTGATCAAATTTCTAGCTTGTAGCACTGTTGAAATTGGCCATGA
TGTCAATTCCACAAATGTTTGTATTAAACTTGAATTCCTTTTTTGTTTTGTTTTGTAACT
CTGTATATTCATTCATTGTACATTATTATTATTTATGGTAAAAAGTTGATTCCAAAAAAA
AGACAATGGGGAGGAATTTGTTATTTGCCAG
>TeaL_164797
AGAGAGAGAGAGAGAGATAGATGGCGCGAGCATGGCTACATATGAACGACAACAACAGAG
CTCTGAGTACTATGGCCTCCAGTGGCAAAGAGACAGAACACAGAGTTCAACTTCCAGAGA
AGGTTCGAAATTCTAGGGTTTTGATTCTTGGAGGAACCGGCAGGGTCGGAGGCTCCACCG
CCACTGCTCTCTCCGCCCTGTGTCCCGACCTCCGCATCGTCGTCGGCGGTCGAAACAAGG
AAAAAGGTGCTGCTAGGGTGGCTCAACTTGGGAAGAATTCAGAGTTTGCTGAAGTCAACA
TTGATGATATGGAATCTTTGGAAGCAACGTTACATGATGCAGATCTTGTAGTTCATACTG
CGGGGCCATTCCAACAGGCAGAGAGGTGCACTGTGCTGGAAGCTGCTATAAAGACCAAGA
CAGCATACGTTGATGTATGTGACGATACAACCTATGCGTGGCGTGCAAAATCCTATATGA
GTAAAGCACTGGCTGCAAATATTCCAGCCATAACAACTGGAGGAATCTATCCCGGAGTGA
GCAATGTGATGGCAGCAGAGTTAGTTCGTGCTGCAAGAAGTGAAAGCAAGGGGGAGCCTG
AGAGACTTAGATTCTCCTACTACACAGCAGGCACTGGAGGTGCTGGCCCAACAATATTAG
CCACTAGTTTTTTACTTCTTGGAGAGGAGGTTGTTGCATATAGTAGAGGAGAAAAGATCA
AGCTAAAGCCCTATACTGGAATGCTAAACATCGACTTTGGGAAGGGGATTGGAAAAAGAG
ATGTTTACCTCTTGAATTTGCCAGAGGTGAGAAGTGCCCATGAGGTCCTACGAGTACCAA
CTGTTAGTGCTCGATTTGGAACTGCACCATTTTTCTGGAATTGGGGAATGGCAGTGATGA
CTAATCTTCTTCCCAGGGAATTTCTAAGAGACAGGAGTAAAGTTCAGAACTTGGTTGAAC
AATTTGACCCAGTGGTTCGAGCAGTTGATGGAATTGCCGGAGAGCGTGTTTCAATGAGGG
TCGATTTGGAGTGTGCAGATGGGCGCAATACATTAGCTCTATTTAGTCACAAAAGACTCT
CTGTATCAGTTGGAACTGCCACAGCTGCATTTGCACTTGCCATTCTTGAAGGAAGCACAC
AACCAGGTGTTTGGTTCCCAGAAGAGCCTGAAGGAATTGCAATTGAGGCGAGGGAAGCTC
TTCTAAAACGAGCTGCACAAGGAACGATTAATTTTGTAATGAACAAGCCTCCATGGATGG
TGGAAACAAATCCAAAAGAGCTCGGTTTAGGAATATATTTGTAAAAATTCTCAGATAAAC
ATTTCACAAGAAGTTGAATTTTCTATTCAGCTTTCTCCTGTTCAGATTGCAAAGGTAAGT
GAGTCTGTTGCCCAGTTAATCATTTTTGTGAAGAGTGAGCAAAGCAACTTGAAAACTATT
TTAAAGTTCATAACCAACTATCAGTTAGCGCTATTAGGTTTTGATTATTTTTGAGGAAAA
ATATTAAAATTAATACCCCCCTTCATAATTCATTGAACTGCCAACCATTTAAATATATTT
TATCTGTGG
>TeaL_164798
TGCTTTGCAAGAGAAATTGGTTGAGAAAGTCAGAAATCAGGAGCATATTGAAGATGAGAT
AAGAAGATTGGAGGATTTGGTGCATGATTTGCTCAAGGATTCTGTTACTGAGGACGTGGT
TTCTGGTGGCAGTAGTACCGAGTGTTTGGAACAACTACTGAAGAAGCTGTCAGAGAAGTA
CACAGCCCTTGCTTTAGAGAAACCTATTCTTGTTGACTCAGCTGATGAGAAAAATACAAA
AAATGCTGGTGCCATTCAGGATGAAAAGAGAGATTCTGAGGATTCAAAGGAGGATGTGGC
AGTTCTTAAGAAAGAACTGGAGGAGGCTTTGCAGGATTTGCTGTGCGTGAAGGAGGAGAG
AGATAGATATATGGAGAGCAATCAATCTTTGGTCCATGAAGTTGAAGCATTAGATGTAAA
ATGGAAAGAATTGCAAGAGTTACTTAGTCAGGAGGAGCAGAAGTCAATTTCTGTTAGAGA
GAAGTTAAATGTCGCAGTTAGAAAAGGAAAATCATTGGTCCAACAGCGTGATAGTTTGAA
ACAGACCATTGAAGAAGTGAACAATGAGGTGGAACGCCTGAAATCTGAGGTTAACTACCG
GGAAAGCAGACTTTCAGATTATGAACAGAACATAAAGGACTTATCCACCTACCAGGAAAG
GCTAGAAGTCCAGGAATCAGAGAGTTTGTTCATGAGAAATCGGTTGGCAGATACTGAGTA
CTTTTTGCAAGAGAAAACCAATACTCTGAGCTTGATTTTGAATACTTTGAATGACATTGG
TGCTGGTTTTGAATTTAATATCAGTGATCCTGTTGAGAAGTTGGAACAAATTGGGAAACA
ATGCCGTGATCTACATGCCGCTGTGGCTTCTTCTGAACATGATTCGATGAAATCTAGAAG
AGCGGCTGAGCTACTCCTGGCAGAGTTGAATGAAGTCCAAGAAAGAAATGATGGACTGCA
AGAGGAGCTTTCAATGGCTGCCAGTGAGCTTTCAGAACTCTCCAAGGAAAGAGATTTGGC
TGAAGCTGCCAAACGTGAAGCTTTTTCGCAAGTTGAAAAGTTGTCTGCTGTTCGTTCTGT
AGAAAGAAATAACCAACTTGCTGAGCTGAAGCTGTTAAAATCCTGTGTTGATCAACTGAG
AAAGGGCTTCGTTGATATTAATGATCTTCTTGGTGACGTCCTCTCCAAGGACTTGGAATA
TCTGCACAATCTGGAGGCAAGTATGATGTCATGTCTGGAACCAAGTGAGGCTATGAATGT
GGTTGGCCTATCTCTTGGTGGTCCTGTGAGCATTGTTTCTGCTAATGCGGAAAACAAGGA
GAAGTTCTTGGCTACAAATTCATTATTGGAATCGAAGATGCAAGAGTGTACCGATGACAA
TATTTTTGTTGACATTTGTAGTCTTCTTGGGCATCAATTGCAAGATTTCATGAAAGAAAT
CGGTGCTCTTAAAGAAGAATTATACAAACACTTGATTACATTAGATGAAGGAGCTAAGCA
TGCATCTGAAGTAGCGGGTATTATTCATAGAGAAGTGACTTCCCAAAAACAGTCCTTTGA
ATCCATGAGGGAGAACATAATCCGATTAGAGGTCATGGAGAAAGAGAAAGATACTGAAAG
TGTTGTAATGCGTAGAAACATTTCGTTGCTTTATGAAGCCTGCAGTAGTTCAGTTATGGA
AATTGAGAATTGCAAAGCCCAGTTTGTTGGAAATGGTTTGGCTGCCACAGATCTGGGGAT
GAACTTGGAATCTTCAATTTCTGGTGATGAAGGAACTCTTTTTAGCCAACAGACTCATTT
GTCATCTGATGAACGTATTAGGATAATGGCAGATAGATTGTTGTCAGTTGTCAAGGACTT
CATGTGTATTCAAGCCCAGGTTGTAGAAGGTGGCCAAAAGGAAATGAAGACTACCATTTC
AAATTTGCAGAAAGAGCTCCAGGAGAAGGACATCCAAAAAGACAGAATTTGTGTGGAGCT
TGTCAGTCAGATCAAGAAAGCTGAAGCTGCTGCAAGGAGTCACTTGCAAGACTTTCAATC
TGCAAAGGCTCGGCTAAATGATTTAGAGAGGCAGCTGGAAGTGACGGAGGAAGAGCGTAA
CATGTTGGAACATAGAGTGAAAGAACTAGAAAATGGCGAAGCTACCTTGAAAGACTCGGA
GGAGAGAGTTAGATCACTGGGTGATGCGCTGGCTGCGAAAGAACAAGAAATTGAGGTGCT
GATGCAAGCACTTGATGAGGAGGAGACCCAGATGGAAGACCTAAGAAACAAAATTGGGGA
ATTGGAAAGAGTTGTGCAAGAAAAAAATGTAGATTTGGAAAACCTAGAAGCCTCTCGTGG
AAAGGCTATGAAAAAACTTTCGATTACCGTGAGCAAGTTTGATGAACTTCATCAACTGTC
TGCTAGCCTCCTTTCTGAGGTTGAGAAGCTTCAGTCACAGTTACAAGAACGGGATGCAGA
GATCTCTTTCTTAAGGCAAGAAGTCACACGATGCACCAATGATGCTCTAGTTGCATCCCA
GATGAGCAACAAAAGAAATTCAGATGAGATCCTTGATTTATTGACATGGTTGGACACAAT
GATTTCTGGGGTGCTGGTGAATGATGTGCATTTTGATGACAAGAAAAGGGATAAAGTTCA
TGAATACAGAGAGATATTTCAGAAGCAGATCGTGTCACTGGTATCTGAAATGGAGGATCT
AAGGGCGGTGGTACAGAGCAAAGATACAATGTTGCAAGTAGAGAAGAGTAGAGTAGAAGA
GTTAACACGTAAAGAAGAATCTCTTGAGAATTCCTTACGTGAGAAGGAGTCACAATTAAC
CAGGCTTCAGGGAGTGGGAGATTCTGGACATACAGGAAGTACAGCTTCTGAAATACTGGA
AGTTGAACCACTGGTAAACAAGTGGGCAGTACCAGGGACCTCCATGACGCCTCAAGTTCG
CAGTTTGCGCAAGGTCAACAACGATCAAGTTTCTATTGCTATAGATACGGACCATGGTAA
TGGTGGTAGATTAGAGGAGGAAGATGATGATAAAGCGCATGGTTTCAAGTCACTCACTAC
ATCGAGAATAGTGCCAAGATTCACGAGACCTGTAACCGACATGATTGATGGTCTATGGGT
TTCTTGTGATCGGGCGCTAATGCGACAACCTGCTTTACGACTTGGTGTCATCATCTATTG
GGCTCTTATACATGCCCTTCTTGCAACTTTTGTAGTTTGAGAAGAGTTTTACTGCAAGAT
GAGCATGGGTCACGGGCACGTTCCAGTGGCATCAATCAAGCTTTCTTTGTATAATCGTGA
ATTGTTCTCTTCTAGATTTAGATGTAGTCAGATTAATTTGTTATTCAGCTCAACCAGGCT
ACTGTGGTTTGCCTCTTTCATATAAATTGCAGATCGCTTGGTTGCATCTAATAAGAAAAA
AAGCTAGCCTTTACTGTCACAGAGGACATAGATTGAAAATTGTTTAGGTTGGACATTGTT
CCTTTTGAATTGCAATGTCTGTCCTAAGAAGCCGAAAGGTTGTTTCTTGTTATACCTTCA
TAGTTCACAACAATATTTCAATATCGTAGCCTTTTCATCCTCATTTTGGGTTAAGGTATG
TATATCTTTTTTGCGCAGATAATTCAAGCGTTAAAATTTTATTGGAATCTCTTTTGCAAT
AATTGTTGAAAATATTGCAAGGAATGGAATGAAATGAAG
>TeaL_164799
CTTCCAAGTGCTAATGCAACCCGGGTTATCTTTGAACTTTTAAGCCACATCAGTTGTAAT
GACTTTTTCTGAATTTGAAATAAAGATAAGTTTACAGGACTATTTTACAACCATTGGATG
ATGTAATGGTGGAGGATACTCCCAAATCAACATTTTATTATGATATAAACTTCACCACTA
AAATCAAAGTAAGGTTTCTAGCATTCGCACCTGCATAAGCATTATAGAAAGTAAACTGGG
AGGAGAAAATGATAAAATGAAAAGGCTAGTAAGATAACATAATGAAGAAGAGTCAGTCAC
AAGGATAGATCAGCCAAGTCAAAAGATCTTGAAACAGCCTTGCACCAAGACTCCACCTTT
TTCTGCCTCAGATCTTCTTGTAATGTTGGACTGAAAATGGTAGCTTTTTCCTTCTTTTCC
CCAGAAGAAAAAATTTCATCTTCTGTCCAAACCCCAATAGCTAAACCAGCAGCATAGGCT
GCTCCGAGAGCCGTTGTCTCTATGTCAGCTGGTCTTACCACTGGGCTACCCAACAAGTCT
GCCTGAATTTGCATCAAAAGGTTGTTAACAGTAGCACCACCATCCACTCTAAGCAAGAAT
TCCCCCTTCTCATTTTTGACCTCACCCTTCTCCCCTGCATCCTTGTGCATCGAATCCAAC
ACATCTTTCACCTGGAAACACATACTCTCGAGCACAGCTCGAGCAATGTGAAACTTGTTT
GTAAACCTCGTAATCCCAATACAAACTCCACGAGCATCATCACGCCACCATGGAGCAAAT
AATCCATTAAATGCCGGCACAAAATAAACTCCACCAGTGGATTCAACCTGCATAGCCAAG
TCCTCAATCTCACTAGCAGTTCCAATTAACCCAAGACCGTCTCTGAGCCACTGAACAGCA
GCTCCTGCAATGGCAATTGAGCCCTCAATAGCATAGTTTGTCGGAGCATCTGGGCCAAGC
TTAAAAGCTAAAGTGCTTAATAGACCATGAGTAGATTGAATCAACTCTTCACCAGTGTTG
AGAAGTATGAAAGCCCCAGTTCCGTAAGTACTTTTTGCCTCTCCTTTCCTACAAGCTTGC
CCCAGCATTGCTGCGTGTTGGTCACCAAGACATCCAGCAATTGGGATTCCTGGGATTGGC
CATCCAGTTGATATTTTTCCAATAATCTCAGAATTACTGACAATTTTGGGTAGAATTTCA
GCAGGAATTTTGAGTGTCTCCAATGTGGATTTATCCCAATCAAGTGTTTTCAGATCCATG
AGCATAGTTCGTGATGCATTTGAAACATCAGTGACATGTAAACCATTATTAACACCTCCA
GTCAAATTCCAGATCAACCAGGAGTCTATAGTTCCAAACAGGGCATCCTTTTTTGCCACA
GCTTGTTTAACAGCATCAACATTGCCCAACAACCATAACAACTTTAATGCACTAAAATAT
GTGCTTATGGGTAAACCACATGTATCAACAAAATGGGTTCGTCCACCTGATAACTCTTTC
TCTAATTTCCTGCAAATAGAACTGGTACGGACATCCATCCAAACAATGGCGTTGTAGAGA
GGGCATCCACTAGATTTGCTCCAAACCAGGGTGGTCTCCCTCTGATTGGTGACACCAATT
GCCTTGAGCCCACTGTCCACGTTGAACCCATCAGCAGTGGCTTTGTCAATAGCCTTCGCT
ATACAAACCCTCACGCTCTCTAGAATCTCCATCGGATCGTGTTCTACCCATCCTGCTTCT
GGGTAGAACTGAGTGAACTCCACCTGGTGAGATCCAATTGGGCGAGAAAGCTTGTCGTAG
ATGATGAATCTGGTGCTGGTGGTTCCTTGATCGATTGAACCAATGAACAATTCTTCATTT
TCCGCCATTTGCTTCTTCTCCTTTCAGTTATATCCCAAAATACAGAGTATGAAGAGAGAG
AGAGAGAGAGA
>TeaL_164800
AATTATGAACGTAGTTGTTGGTAAGAATAATGCTTGGGACCCCCTTTTGGGGGTCACCCC
TCACCCCCTTTGCCACATGGCAGGGGGTGATTGGTGGAGCAGGAAAAAAAAGAAAAAGAA
AAAGAAAAGAAAAGGCAATTACAGGGATAGATCAGCCAAGTCAAAAGTTCTTGAAACAGC
TTTGCACCAAGAGTCCACCTTCTTCTTCCTCAGTTCTTCATGCAAAATTGGACCGAAAAT
GGTAGCTTTCTCTTTCTTCTCCCCAGAAGAAAAGATGTCCTTTTCTGTCCAAACCCCAAT
AGCTAACCCGGCAGCATAGGCTGCTCCAAGAGCTGTTGTCTCTATATCAGCTGGTCTTAT
CACTGGGCTACCCAACAAGTCTGCCTGAATTTGCATCAAAAGGTTGTTAACAGTAGCACC
ACCATCCACCCTAAGCAAGAATTCCCCTTTCTCATTTTTAACCTCACCCTTTTCACCGGC
ATCCTTGTGCATTGAATCCAACACATCTTTTACCTGAAAACACATACTCTCAAGCACAGC
ACGAGCGATGTGAGACTTGTTTGTAAACCTCGTAATCCCAATACAAACTCCACGAGCATC
GTCACGCCACCATGGAGCAAACAATCCATTAAATGCCGGCACAAAATAAACTCCACCAGT
GGACTCAACTTTCAAAGCCAAGTCCTCAATCTCACTTGCACTTGAAATTATGCCAAGACT
GTCTCTGAGCCACTGAACCGCAGCTCCGGCAATGGCAATCGAGCCCTCAAGAGCATAGTT
TGTTGGAGCATTTGGGCCAAGCTTGAAAGCTAAAGTGCTCAATAGACCATGATTGGATTT
AATTAGCTCTTCACCGGTATTGAGAAGTATGAAAGCTCCAGTTCCATAAGTGCTTTTGGC
CTCACCTTTCTTGCAAGCTTGGCCCACCATAGCAGCGTGTTGATCCCCAAGACATCCGGC
AATTGGGATTCCTTTAATTGGCCATCCGCTTGATATATCTCCGATAATCTCAGAATTACT
AATAATTTTGGGCAAAATTTCAGAAGGAATTCCGAGTTTTTCCAATGTGGGCTTATCCCA
ATCAAGTGTTTTGAGATTCATCAGCATAGTTCGCGATGCATTTGACACATCAGTGAGATG
TAAACCGCCATCAACACCTCCAGTCAAGTTCCAAATCAACCAGGTGTCTATGGTTCCAAA
CAGGGCGTCTTTTTTTGCCACAGCTTCTTTAACAGCCTTGACATTGTCCAACAACCATAG
CAGCTTCAGTGCACTGAAATAAGTGCTTATGGGTAAACCACATGTTTCAACAAAATGGGT
TCGTCCACCTGATAACTCTTTCTCTAATTTCCTGCAAATAGAACTGGTACGAACATCCAT
CCAAACAATGGCGTTATAGAGATGGAGACCAGTAGATTTGCTCCAAACGACCGTTGTTTC
TCTCTGATTGGTGAGTCCAACTGCCTTGAGTCCACCGTCAACATTGTACCCATCTACAGT
GGCTTTGTCAATTGCCTTGCTCATACAAATCCTCACACTCTCCAGAATCTCCATCGGATC
GTGCTCTACCCATCCTGCTTGTGGGTAGAACTGTGTGAACTCGACCTGGTGAGATCCAAT
TGGGCGGGCATTTTTGTCGTAGAGAATGAATCTGGTGCTGGTGGTTCCTTGATCGATTGA
CCCAATAAACACATTCTCTTTTGACATTTCTCTTCTCTTCCTCTTTCGAAGAGTGTTGTG
TTTTATCTCAAATTGACCAAAAAAACAGAGCAAAACAGAGTTATGAAGACAGCCTGAGAA
AAAAGAGAGCTATATATGACTATTTTGAAGGGGGAGATGGACCACATATTATTGTTTAG
>TeaL_164801
GAAAAAACACACACAATAACAAATAATAACAAATGAAGCAAAATTTATGGCTATGATCAA
ACATTGCAATTGCAAAATTAACAACATGATGGTAAGAAACCAGCAACATGCGCCCAAAAG
TTGCACACCTAAAAATGTGGTTATTATGATACAATGTGGCTGGGAAAGGGATTGGGGAGA
GGGGGGAGAGGGGGCAATGACTTTTTCGGGTCTCTTTCATTTTCTTAAGAATGTTTACCA
GAAACAAAATATACTACAAAACTCAAACAAGGTTTGCACAGATGAAAAACCTACTATGTT
TTTCAGCTACCTTCATTTTCCTTCTTCACTGGATCTGAGCTCACTATTGGAAGATTCCTC
CTGTACTGCTGAGATGTCAACCTTCTCTCTAGAGGTGTTTTCCTCTTGCTCACCACAAAC
CTGTTCACTCCTTTCCGCATTGGCATTATTGATGGGAAGTCTTCATCAGGGATTTTACTC
AGCTCAGAGATGTCCTTGATCTGGGCAACACGCCGGTACCACCTTTGTGCCTTGGCCTCT
TCTGACATGTCCAAAGGATCAGGTTCCTGCACTGCCGAACCCTCCAAGCTCTTTCCTGTC
CAGCCACTCCTAACATTCTGATTTTCAGGCTGTTGGGTTGGATTCCCTGTCAAATTTGGC
CTCTCAATTCTACTCTCCTTTCCAGAAAATTGAGTACTCCAATCATCCTGGTTATTACTC
TCTGAATTGAAGGAATTCTCTGTTAAGTTTCCACTGCTTGATGACCCAGAAGTGATCCCA
GGCTTTCTCTCATTTAAGTTTTCTCCAGACGATTCCAAATTCAGCCTCCTCGTGCTGTTA
TGTTGATTTTCCATTCTTTGCACATGATTTATATCAGACACCCAAGGTCTATTATTTTCC
GAGTTTTGGGATATCGTAGAACCTAAAGAAGTTTCACCTGTATCTTCTGCAGTAGAAACT
GCCCCATCTGGCTGCTGTTTGTCCTTTTTAGCAAAGTAGTCAGGTGGGAATGGGACAAAA
GGAACGAAATTGGTACTACCTGATTGCTCCATGGCCATCCTCCTTTTGTACATAGGAGAA
GTTAAAGAACGATCTTTTTTCTTGCTTACTACGAAACGATTTTCTCCCTTACGCATTGGC
ATGATCTCTGGGAAGTCCTCGTCTGAAGTTGGACTTGCCAAGTCCGGAGCATCATGCTGC
TCTGAGTTTTCAACCTGATTTGATGGCTTTTCAGATAACTGCAAACTGTCTACTAACTTT
CCAGACTCATTGCTCGCCGAAACAGTGCTTGTTTGCTCACTGAACTTCAGAGAAACAGAT
TCAATGCTTTCCGTCACCGCCTTCTCACTACCCTCCATCTTCTGAGGTTTTTTAGCAAAC
ATGTCATCAGGTAATGGCACAAATGGAACATAACTGGAATTGCTGCTCTTGGGGTGCCCA
TACTGTGGAGAAGCTGAACTAGACTCAGAGAGAGAACTCTTTGTTCCAGCATTTTGTCCA
TCAGCAAAATTCTTCTTATCCACATCAGAAACGGCAGATTTGCGACCAAGAATCTCATCC
AAACTCTGGCTGATTGGTGCGCTTACACTGCCAGTTTGATCATTTCTTTGATATTGAGAA
TTAGCCAGCCTACGCTCCAACGGAGTCTTCCTCGTGCTCACAACAAACCTGTTTACCCCT
TTCCTCATAGGCATGATTTCAGGAAAATCTTCATCAGCTGCAGCGCTGCTCAAATCAGAG
GCACTGTCCAGTTGAGAAAGTTTACTAAACCACCGCTGTGCCTTCTCTTCATTGGCAGCC
AATCTGCTCTCAATATCAGGCTTATTTGCATGGACCCCATTAGCATATTCCGAAGCTGAG
CTGGATTTACTAGTGCCAAATGAAGCGTCTCCAGGTCTTTTGCAATCACACCTTAAGCAG
ACTAGGTTTCTCCCATAGTTAAAGAAATCACACTGAGGACACTCCCACTCCCCACCAGTC
AACTGTCTCTTTGGTCTTGCCTCCTCACATTCAAGGCATTTAAAGTTCCTTGCAAAGTTC
ATGAAACTGCACCTTGGGCATATCCAATCACCTCTCTTCATTTCAATTTTCTGTCCAAGA
GGCCTTGGAGTTTGTCCATATCCATCTGGGAACTGATGTTGCACTGACGCAGAAGGCTCT
GGTGCTGGAACACCACAGCCCAACCTAGACAACTCACTCAACAGATTCCGAACAGATGAT
TCAACAAGCTGTCCTTGGTACAGATTGCCTCTTTCTGAAGAAACAGTAGGATTGCTTGCA
TAACTCAATAAATACTTCATCAGATCAACTGTGTGAGCTTTGTCAGATTCAAATGCATTG
ATTGCACTGATGCCGAGAAATGCTCTCATCCTCCTTGCAGTATCTAGAGCACTTTTGAAA
AGAAATGGTGTTCCATTTTCCACAATCACCCCAATATCTCTCCTAGAAAGTGACCCTAAA
AGATCCGATCGGTCACGAGAAAAAGCCAAACAAACAGCCGAGGCACGGAGGAATTCATCT
GAGAATTCCTCAATCGCCACAAACTCATCCTCTGCTTGAATTGCGAGTCTGTGATGATCA
AAATAGCCACTTTCGGAGAGTGAATGAATGAGTTTAGACCACTCGGGCCAAGGGTGCGAA
GCCGGAGCATTGGGAGAGAATCCGAGGGAGTCTCTGTCTCTGTCTTCTCGGACTGCGCTT
GTTTGGGTGTGGATTTGCTGGGAGGCTTTGATAGGGAAGCTCAATTGAGGAGTGAGATAG
TGAGGAGAGAGAGAGGAGGAGAGGCGAGAGTGGCGAGCGAGGCGGAGCAGGGAGGAGCGG
GGGCGATGGAGGAGGAAGGGGAAGGGAGTGGTGAGAAGCATGATGAACCTCGACGCGCCG
CCCATCACGGCGGGGTTTGCATTCAGGACAGTGGCGGAATACGGCGGAGCTGGGGATGAG
ATGATGAGGGGAAATGTGGGGTGGAAGAGAAACCCTAGAGTGAGGTTGTGAGTTCCTCTG
CT
>TeaL_164802
TCTCCATCTTCATCTTCATCTTCAGACTCCGATTCCGACTCGGAATTTAAACCCTCCACT
TCAAGATTCTCCACCTCATCATCATCATTCATAGCATCCTTCTTTAACAAAATTGGTGCT
TTTTTGAATATCCCCATTAAATATATCTGGACTTGAAGATGCTTGATGGATTTCAGTCAG
TAATCGCAAGCTTCGTGCTTGCTTCGTCTTAGGGTTTGTGTGTGGTTTAGGGGTTTCGGC
TTCATCTGCTTCGTCTTAGGGTTTGTTTGTGCTAAGGCTTCATCTTCTCCATCAGAAAGA
CGATTTGAAGGAGTCGATTTCAAGGGTTTCGGGTTTTTCATATGGATCGGTTTAGGGTTT
AGAGAGAGATGAAACAGAGGGAAGAGAGAGAGGCAAAGGACTATCTGTGGAGATAGAGAT
GGAGGTATCTGCGCGAGAGACAAAGTAAGGCAGGAATGATCGGGTTGAGATAGAGATGGA
AAGAGAGAGAGAGAGAGAGCAAGGAGAAAATTGGTGG
>TeaL_164803
ATCACTATCTGGTAGCAAATAAAAGAAGACATCATCATAGCCCCCTCTTTAACAAAATCA
TAATACGTAACTTTATAAAACTCTATTGGATAATACTATACCTTTAACACAACATAACTA
TTCTCACAATATATAGATCAATGCCACCACAGCCAACAATTTATAGTTAATTGACAATTT
TGCAATCAAAGTTCACTAATTCAGTGCCTAGGGGTAGTTTTGTTTTCAGCTGCTTGGCAC
GTTCTCTAGCAGCATCATTTCCCTCACCTATTGGGTCATTTAAATCCCACCTTCGCATGT
AATATGGATGTCTAGAAACGACAGTAATCTTGTCGAGCAACACAGCATTCTCAAGCAAGT
ACACAGCAAGCTCAGTGTCACAACAATTTCTACCACTTTGAGGAATTCATGTAAGCCTCT
TGTACCCTCCCTTGGCTTCCCTCCCAAACATGTAAATTCCACATTTAACTCGATTTGAAG
GCGCGTGATGGATTTCAGACGATTTCAGCAATCTCAAGCTTTTGTCTTGTTCATCTTCTT
CATCTGCTTGCTTTGTCTTAGGGTTTGTTTGTACTTCGTCTTCATCTTCTCCATCTGAAA
GACGATTTGAAGGAGTCGATTTCAATGGTTTCGGGTTTGTCAGATGGATCGAATATAGAG
AGATCCAAAGGGTTTAGGGTTTAGAGAGAGATAAAACAGAGGGAAGAGAGAGGCAAGGAG
ACAGATGGAGGGATCGGCGCGAGGGTCAGGGATGATCGGGTGGATATAGAGATGGAGACA
GATTCAGACAGCCCGGGAAGATAACAATTGCAATACCTGATTGGGATTTGGTTTGAGCTT
TTTGTAAGCTATGCATAGCACAATCCTACTTCGACGAGGATGAGGGGTCACTGCCGTGAT
CCCCTCACTGC
>TeaL_164804
GTTTAATCCTGACCCTATCGTCCAAAATCAATGAAATTTTCAAAATAAGATCAATTAGCT
AAGTTCTGCACTCTCCCAACAGATATAACCCAAAAATATTTCAAAACAGTCTGATTTTGA
AGGTCCAAGTTCAAACACACACACTCACACATAATGTATGCAGCATAAATACATGAGCAT
GTGTGTCACCAAGAAACAATTGGTTGCAGCAGTTACTGATAACAAACCAGATAAGTGTCT
TACTTGATCGGTTGTGACGAAGATGGATGGTAATTGAAGCTGCTTCCTCTATTCCTTTAG
TGATAGTAGTGAAATTTGTTCTTCAATGGAGCAACCAACATGACATGATGTTCGGCAAGA
AAAGGGGATGAGAATGAGACCGAGGCCACGCTGTTCCATGGGGGAAGGGGAAGAGCGTCT
AGTGCTCCGATACTCCACTGCATCTTGGAGAATGATATTTCCTTGCTTATCAATGCAGTA
GAATGTGCCCACGAAAAATCGTCCGTCACTGATCCCCACCAGCATTTGCCGAAACAGCAG
TTTCTTGACACGTGCCACAAGATTCGAGCCATTTAGGTTAGATCCATCGGAACTTCCTGC
CTGATTTAAGGATGTCTGTGCTTGTTGTTCAGTTTCCATTTTACTTGAACCAATGGTAAC
CGAGTCTATGGAAAAAGAAAACCAGAATGTGTAATTTGCTGCAACTCACACCCTGGACTT
CAAGATGCGTGCTAGATTTCAGACGATTTCAAGAATCTCAAGCTTCGTCTTGTTCATCTG
CTTGTTTTGTCAGGGTTTAGAGAGAGATAAAACAAAGGGAAGAGAGAGGCAGGGACGATC
ATCGAGATATAGATGGAGGGATCTTTGAACTGGTATTGATCGAAGCAGAGCTTGAGTTCG
AGGCAATCAGAGAGAGAGAGAGAGAGA
>TeaL_164805
AGCCTGAGCCTGAGCCTGAGGTTGGTATAACACTTTGACAAATCTCTCTTAGCTTCCGTA
TATGGACAGCAAAATCTATGCCTCGATTAGACAGGATGAACATCCCAATGACCCTTCCCA
TTGAATCAAATATAGGGCTACCAGATGAGCCACTAAGATTGTTTAAACCATGGATTTGAA
TCAGGGGCAAATTGTCATCACATTTTCTACAATCTGTTCCAGTAACTACATCTCTATAGC
TTCTATTAGGAAACCCCACATATCCCTGTGTGAAAGTGAACTCAAGCTTAGTCGGGCATG
GCATGATGGTAAAGACATCCATACCTATGTGCAAATTTTCTACCCTCCCAAACTTACAGA
AGTCATATTGCTCATCCATGTCCTTAACTTTTAAGATAGCAACATCGGAAAGTTTATCAT
CGTAAAAAACTACAGCTTCTTTAAGTTCATCAGCTGTTCGACCAACCACAATGTCCGTAC
AATCCTCTATAACATGTGAACAGGTCAAAATATGGCCATCTTTACTTATTATAAACCCCG
AACCTTCTCCGAAACTTACTGTATCTCCATCTTCATCTTCATCTTCTGACTCCGATTCCG
ACTCGGAATTTAAACCCTCCACTTCAAGATTCTCCACCTCATCATCATCATTCATAGCAT
CCTTCTTTAACAAAATTGGTGCTTTTTTGAATATCCCCATTAAATATATCTGGACTTGAA
GATGCTTGATGGATTTCAGTCAGTAATCGCAAGCTTCGTGCTTGCTTCGTCTTAGGGTTT
GTGTGTGGTTTAGGGGTTTCGGCTTCATTTGCTTCGTCTTAGGGTTTGTTTCTACTTCGT
CTTCATTTTCGGAGTCGATTTCAAGGGTTTCGGGTTTCTCAGATGGATCGAAGATAGAGA
TCCAAAGGGTTTAAGGTTTTGAGAGAGATAGAGAGACAATCCCTACAAAAAAGATTAGAG
CTAAAGAAATCGGCTCGTAATCTGAATCGGTTTGACTAGC
>TeaL_164806
ATCACTATCTGGTAGCAAATAAAAGAAGACATCATCATAGCCCCCTCTTTAACAAAATCA
TAATACGTAACTTTATAAAACTCTATTGGATAATACTATACCTTTAACACAACATAACTA
TTCTCACAATATATAGATCAATGCCACCACAGCCAACAATTTATAGTTAATTGACAATTT
TGCAATCAAAGTTCACTAATTCAGTGCCTAGGGGTAGTTTTGTTTTCAGCTGCTTGGCAC
GTTCTCTAGCAGCATCATTTCCCTCACCTATTGGGTCATTTAAATCCCACCTTCGCATGT
AATATGGATGTCTAGAAACGACAGTAATCTTGTCGAGCAACACAGCATTCTCAAGCAAGT
ACACAGCAAGCTCAGTGTCACAACAATTTCTACCACTTTGAGGAATTCATGTAAGCCTCT
TGTACCCTCCCTTGGCTTCCCTCCCAAACATGTAAATTCCACATTTAAATGTTCTTGTAT
TCTTTCTAGACGACCACCATAGCATAACTCGATTTGAAGGCGCGTGATGGATTTCAGACG
ATTTCAGCAATCTCAAGCTTTTGTCTTGTTCATCTTCTTCATCTGCTTGCTTTGTCTTAG
GGTTTGTTTGTACTTCGTCTTCATCTTCTCCATCTGAAAGACGATTTGAAGGAGTCGATT
TCAATGGTTTCGGGTTTGTCAGATGGATCGAATATAGAGAGATCCAAAGGGTTTAGGGTT
TAGAGAGAGATAAAACAGAGGGAAGAGAGAGGCAAGGAGACAGATGGAGGGATCGGCGCG
AGGGTCAGGGATGATCGGGTGGATATAGAGATGGAGACAGATTCAGACAGCCCGGGAAGA
TAACAATTGCAATACCTGATTGGGATTTGGTTTGAGCTTTTTGTAAGCTATGCATAGCAC
AATCCTACTTCGACGAGGATGAGGGGTCACTGCCGTGATCCCCTCACTGC
>TeaL_164807
TCTCCATCTTCATCTTCATCTTCAGACTCCGATTCCGACTCGGAATTTAAACCCTCCACT
TCAAGATTCTCCACCTCATCATCATCATTCATAGCATCCTTCTTTAACAAAATTGGTGCT
TTTTTGAATATCCCCATTAAATATATCTGGACTTGAAGATGCTTGATGGATTTCAGTCAG
TAATCGCAAGCTTCGTGCTTGCTTCGTCTTAGGGTTTGTGTGTGGTTTAGGGGTTTCGGC
TTCATCTGCTTCGTCTTAGGGTTTGTTTGTGCTAAGGCTTCATCTTCTCCATCAGAAAGA
CGATTTGAAGGAGTCGATTTCAAGGGTTTCGGGTTTCTCAGGTGGATCGAAGATAGAGAT
CCAAAGGGTTTAAGGTTTTGAGAGAGATAGAGAGACAATCCCTACAAAAAAGATTAGAGC
TAAAGAAATCGGCTCGTAATCTGAATCGGTTTGACTAGC
>TeaL_164808
TCTCCATCTTCATCTTCATCTTCAGACTCCGATTCCGACTCGGAATTTAAACCCTCCACT
TCAAGATTCTCCACCTCATCATCATCATTCATAGCATCCTTCTTTAACAAAATTGGTGCT
TTTTTGAATATCCCCATTAAATATATCTGGACTTGAAGATGCTTGATGGATTTCAGTCAG
TAATCGCAAGCTTCGTGCTTGCTTCGTCTTAGGGTTTGTGTGTGGTTTAGGGGTTTCGGC
TTCATCTGCTTCGTCTTACGGTTTGTTTGTGCTTCGTCTTGATCTTCTCCATCAGAAAGA
CGATGTGAAGGAGTCGATTTCAAGGGTTTCGGGTTTCTCAGATGGATCGAAGATAGAGAT
CCAAAGTGTTTAGAATTTAGGGTTTAGAGAGAGATAAGACAGAGGGAAGAGAGAGGCAGG
GACGATCGGTAGAGATAAAGATGGAACAGCAGAGATGGAACAGCAGAGATGGAAGCTAAC
AGAGACAGAGAGGCCGAAAAACACAGAGAGAGAGAGGAGAAGGATCTGAGATGGAGAGAG
AGAAAACACGAAGGGTCTGGAAGGTGTTTAGGGTTTAGATTTAGGTTTAGGGTTCGGATG
AGATGGAAGGGTCTAAAGGCGATCCAACGGCTATCAACATGTGAT
>TeaL_164809
ATCACTATCTGGTAGCAAATAAAAGAAGACATCATCATAGCCCCCTCTTTAACAAAATCA
TAATACGTAACTTTATAAAACTCTATTGGATAATACTATACCTTTAACACAACATAACTA
TTCTCACAATATATAGATCAATGCCACCACAGCCAACAATTTATAGTTAATTGACAATTT
TGCAATCAAAGTTCACTAATTCAGTGCCTAGGGGTAGTTTTGTTTTCAGCTGCTTGGCAC
GTTCTCTAGCAGCATCATTTCCCTCACCTATTGGGTCATTTAAATCCCACCTTCGCATGT
AATATGGATGTCTAGAAACGACAGTAATCTTGTCGAGCAACACAGCATTCTCAAGCAAGT
ACACAGCAAGCTCAGTGTCACAACAATTTCTACCACTTTGAGGAATTCATGTAAGCCTCT
TGTACCCTCCCTTGGCTTCCCTCCCAAACATGTAAATTCCACATTTAACTCGATTTGAAG
GCGCGTGATGGATTTCAGACGATTTCAGCAATCTCAAGCTTTTGTCTTGTTCATCTTCTT
CATCTGCTTGCTTCGCCTTAGGGTTTGTGTGTGGTTTAGGGGTTTCGGCTTCATCTGCTT
CGTCTTAGGGTTTGTTTGTGCTAAGGCTTCATCTTCTCCATCAGAAAGACGATTTGAAGG
AGTCGATTTCAAGGGTTTCGGGTTTCTCAGATGGATCGAAGATAGAGATATCCAACGGGT
TTAGGGTTTAGAAAGAGAAAAAACAGAGGGAACAGAGAGGCAGGGACGAAAGCTTGAGAT
TGCTGACATCGGGTGGAGATAGAGAGCAAAGAAGAAGATAACACATAGAGGAGAAGGATC
TGAGATGAAGGAGAAAAAATTTAGGATCGTT
>TeaL_164810
TTTCAGCAATCTCAAGCTTCGTCTGGTTCATCTGATTGCTTCCTCTGTGGTTTAGGGGTT
TCGGCTTCATCTGCTTCGTCTTAGGGTTTGTTTGTGCTAAGGCTTCATCTTCTCCATCAG
AAAGACGATTTGAAGGAGTCGATTTCAATGGTTTTGGGTTTGTCAGATGCATCGAATATA
GAGAGATCCAAAGGGTTTAGGGTTTAGAGAGATAAA
>TeaL_164811
ATCACTATCTGGTAGCAAATAAAAGAAGACATCATCATAGCCCCCTCTTTAACAAAATCA
TAATACGTAACTTTATAAAACTCTATTGGATAATACTATACCTTTAACACAACATAACTA
TTCTCACAATATATAGATCAATGCCACCACAGCCAACAATTTATAGTTAATTGACAATTT
TGCAATCAAAGTTCACTAATTCAGTGCCTAGGGGTAGTTTTGTTTTCAGCTGCTTGGCAC
GTTCTCTAGCAGCATCATTTCCCTCACCTATTGGGTCATTTAAATCCCACCTTCGCATGT
AATATGGATGTCTAGAAACGACAGTAATCTTGTCGAGCAACACAGCATTCTCAAGCAAGT
ACACAGCAAGCTCAGTGTCACAACAATTTCTACCACTTTGAGGAATTCATGTAAGCCTCT
TGTACCCTCCCTTGGCTTCCCTCCCAAACATGTAAATTCCACATTTAAATGTTCTTGTAT
TCTTTCTAGACGACCACCATAGCATAACTCGATTTGAAGGCGCGTGATGGATTTCAGACG
ATTTCAGCAATCTCAAGCTTTTGTCTTGTTCATCTTCTTCATCTGCTTGCTTCGTCTTAG
GGTTTGTGTGTGGTTTAGGGGTTTCGGCTTCATTTGCTTCGTCTTAGGGTTTGTTTCTAC
TTCGTCTTCATTTTCGGAGTCGATTTCAAGGGTTTCGGGTTTCTCAGATGGATCGAAGAT
AGAGATCCAAAGGGTTTAAGGTTTTGAGAGAGATAGAGAGACAATCCCTACAAAAAAGAT
TAGAGCTAAAGAAATCGGCTCGTAATCTGAATCGGTTTGACTAGC
>TeaL_164812
TTCAAAGTGATCTTTAACAAACTGGACTTCAAGATGCGTGCTAAATTTCAGACGATTTCA
AGAATCTCAAGCTTCGTCTTGTTCATCTGGTTGCTTCGTCTTAGGGTTTGTGTGTGGTTT
AGGGGTTTCGGCTTCATCTGCTTCGTCTTACGGTTTGTTTGTGCTTCGTCTTGATCTTCT
CCATCAGAAAGACGATGTGAAGGAGTCGATTTCAAGGGTTTCGGGTTTCTCAGGTGGATC
GAAGATAGAGATCCAAACGGTTTAAGGTTTTGAGAGAGATAGAGAGACAATCCCTACAAA
AAAGATTAGAGCTAAAGAAATCGGCTCGTAATCTGAATCGGTTTGACTAGC
>TeaL_164813
CAAATTTCTGGGATTTCGAAACGATCCGATTGGCGACGAAGAACCATCATCGATATTCTT
CTTCTTATTATTAGAACTCGAGAAAAGGATTTCTGTAATCTATCAATGGCCGACTCTTCT
TCATTGATTGATCCTGAGCTTGTAATTTCTCACAAGTTCCCTGAGACGACGTACACTTAT
ACTGAAAGAGATGCAGCACTCTATGCTCTTGGTGTTGGAGCATGTGGAAGGGATGCCTTG
GATAAATATGAGCTCAAATATGTTTACCATGAAGATGGCCAGCAATCCATCCAGGTCCTG
CCAACTTTTGGTGTTTTATTTGCTGTTGGATTTCTTTCACATCTTTCTCATGTACCAGGG
TTGCAACACGACCCGCGTCTTTTATTACATGGACAGCAATACATAGAAATCTACAAGCCA
TTTCCTTCTAGTGGTTGTATGCAAAATAAAGCAAGCATCTCCGGATTGCATGATAAAGGT
AAAGCAGCAATTCTTGAGGTAGAAGTCATAAGTTATGAGAAAGAGTCCAGTGAACCAATC
TGCTTGAACAGAATGACTGTCTATCTGAGGGGTGCTGGTGGCTTTTCAAAATCATCTCAC
CCATACTCCTATAGCAAGAATTCAGCAAGCCAGAATTTAGCTGCTAAAATTCCAAATAGG
CAACCATTTGCAGTTTATGAGGAATGCACTCAACCATCTCAGGCATTGCTGTATAGGCTA
TCCGGTGACTATAATCCATTGCATTCAGATCCTAAGGTTGCAGAAATTGCAGGATTTTCT
CGCCCGATACAGCATGGGTTGTGCACAATGGGCTTTGCGGTCAGGGCTATCATCAAGTGT
ATCTGCGGGGGAGACCCAAACATGATCAAAAACATCTCGGGACGATTTCTTTTACATGTC
TACCCTGGTGAAACCTTGATCATGGAGATGTGGCTTGAAGGCTTGAGGGTTGTATATCAG
GTAAAGGTAAAAGAACGGAACAAGGCAGTGCTTTCTGGCGTCATTGATCTCACTCATTTG
ACTTCGTCTCTGTAAATTCTCACGGTGCGTATCATCCAAAATATAATAAGTTTATGTACT
ATATGAATAACTGTTTTTAGGGTTGTGGTTTGTTGAGAGAATCATCCCCAATATGTTTCA
ATAAATTATAGTGGTGTATCTACTTTGTGATATCTGTTTGGCTTATTCATGGATGAATTT
AATCCCAGTGCACATTTTGTAATTTTTGATTTAATTTGAAAAGAAAATGCCGGTGA
>TeaL_164814
TTTTTTTACAGAAAAGAAATCAAGACAAGCTCGTTCAAATTTTCTTATTCCTCTCCTCGT
TTCAAAAAATTAAAATAAAATACAAGCATAGAATTAAACAACATCATATGCACATAAGAT
GATAAAGATAAATGGAAGTTTGTAAGAATTCCAAACTCTTTCATTCCCATTTGCTCCTAA
GCACCTGAGTGTGCTTGAAATCATAGGTTAATACCACACTTCCATCCATTCTTTTCAACA
CAAACCTCTCAACCAGCACATAGCAACCAAACCTACTCCACCCACCAACACCAATCCCTG
CATACTCCTCTGTTTTATTCACCGTCACTTGCCTTTTTTTGTCGCCAAGCCACCCTCCTC
TCTCTTGCTCCCATTTCATTCGATCAACAATTAGCGAGCTCAACCCAATATTCACCTCTA
CTCCTACACCACCAAAGCTCGTAAACCAAATCACCCCATTGGCCACATTATTCTCATCCC
ACACCGCTTCTCTACCCGCCACAGTGACCATTTCTCGTTGGACAGCAACATCCACAGACA
CAACGTTCCCTTGATTGTAACCATTTTCACAAGTGAATATTTGCTCCCATCTTTGCTCAA
GTGTCATCTCATAGAACATTGATATTTTCATCTGATCTCTCAGTGTTCCGTCTTTGATAA
ACATGAAAGGACAATACCACTTCCCCACAACAATGGCTTCTGAGCTCTTGTAGGATAGTG
GGAAATCAAATGCTGGAAGGCTGGCACGGAGGGCAGTATTGATGCCTAGCGCTTCACCTA
GTTCATAGTTTTTGGGTGTTTTGGTATAAATTTCCCACCCTTTTGTTCTTAAGAAGTACG
GAGGAAAAGCCTCTGGTAAAATTGATGTAGCATAAAATGTACCACCACTTCTGCAAGCTG
TTGCATAAGGAATGATCTGAAATTGCTGATATATGTCATTAGGATCTAGTGGTCTTGGAT
CAACGTCTCGAATGCAGTTGCAAAAACAACAGGTACGCATGTCTTCCTCCCTTGAACAAG
CATATGCTTCCCCTTTACGAGACCCATGTGGCTTTATTGCATAATACAGATTGGAAGACA
ATGGCTGATTTAGAACTGGAACAAAGGTAGCATCATAAAAAACAGTACCGGACGAGTCTT
GAACAGTGAGGTTCTTGTTCTGAGGGAAAGGCAGATTGATTAGATACCGATTCTTACACA
ATCCGAAACTAGTAGTAGTCTCGGATTCTTCGTCTTGGATTACCAAATAACCAGAGTTTG
GACCCTCTGGTGGTAATGAAAGATATTCAGGAGATCTTAGGTAGTATGAAAGAGGCCTTG
CCACATACATCTCTCCCCCCTCCCTAAAAAATAAAATAAAAAAATTCCTTTGCTCTGTCT
AGTCTTCCTAGCTTATGATTTG
>TeaL_164815
GTTTGGGAAGTGGGTTTCCCTGAAGCGTACTTGTCTTCTTCGCTCGTCCACCAGATCTAC
AATTCTCTCATCTGTACTCTGTCCCAGTCATGTTTCCTCGCAATTCTGGGACATGGGTTC
TGATTTTTCTCGTTATATCTCCCACCATCTTCTACAAATCTATGTCTGAACTCGATCCTC
GTTGGGCAGCTAAGAAGAGACGCATGAGTGAGAAAGTTCGCAAGATGTTTTACCATGCTT
ATGACAACTATATGACTTATGCTTTTCCGCATGATGAGCTAAAGCCCGTTGCCAAAACAT
ACACTGACTCCCTTGTCGAGCTTGGAAATTTGAAGCTTGAACATTTGCCGCAAGAGTATA
ATGGATCTGCCCTTACACTTATAGAATCATTGTCCAGCCTTGTTATCATGGGGAACGACA
CAGAATTTGAAAGGGCAGTTCTTTGGCTTTCTGAAAATTTAACATTTGATGTCGATGCAA
GGATAAATCTTTTTGAGGTTGGTCCAAGGAAAGTACAAGAATCAACTTCTTATTCTAGCT
GAAGATTTGGGGCAGCGCTTTCTACCTGCTTTTGATACCCCTACAGGATTGCCCTTTGCA
TGGATTAACTTGAAGGATTTATGACACCACATCAATGCAAAATTCTGTGGACAGTATGGG
GTGATTGAGAATGAGACAACTGAAACAAGCACATCCGGGTGTGGTTCACTGATTCTTGAA
ATGGGAGCTTTATCACGATTAACTGGTGAACCCAGATTTGAATCTGCAGCCTTGCGTGCT
CTTCGCAAGTTATGGAGCATGCGGAGTTCTTTGAATCTTCTAGGAACTACTTTGGATGTA
GAAACTGGAGAATGGATAGAGTACTCATCTGGGATTGGAGCTGGGGTTGATTCATTCTAT
GAGTATCTAATGAAAGCTCACATTCTTTTTGGAAGGGATGAATTTTGGAGAATGTTTCAG
CCCGCTTATCTTGCTGTGCAAAAATATTTTAGACATGGCGCATGGTACCATGAGGCTGAT
ATGAGGACAGGAAAAGCAACTTATTGGCAACTAACAAGCCTTCAAGCATTTTGGCCTGGT
CTACAGGTACTTGTTGGGGATATTACGGCTGCTAATTCATCACACCGTGAGTTCTTTTCT
GTATGGGAGAGGTTTGGAGTATTACCAGAAAGGTATTTGCTGGATTTTCAGATGTTGCAC
CCTACAGAAAAATATTACCCTTTACGCCCTGAATTGGCGGAGTCCACATTTTATCTCTAT
CACGCAACCAAAGATCCATGGTTCCTAGAAGTGGGTGAAACAATTGTAGATTCTCTCAAT
TTATACACCAAAGTTGAAAGCGGGTTTGCAAGCATTAGAGATGTCACTACTATGCAATGG
GAAGATCATCAGCATAGCTTTTTCCTTGCTGAAACGTGCAAGTATCTATATCTTCTCTTT
GATGATTCATTTTTGGTTGATCGCAATTATATTTTCACAACTGAGGGCCATCCTCTTCCA
ATAATGAGTGCTTGGCACGATAGGCTTCCGGAGACCTACATCCCAAGCAACTGGACTTGT
GTCAAGAGTGAACTGCAAGCAAAACGAGCGAGTGCAATGTCCATGCAAGTCTGTCCAGCA
ACGTCATTGCTATCTGGGCAGAGCGGTGAATGGATTGAGAGTGCTTGTCACATCCCTGAT
CTTCGTGATGATCACAGGTGCTTGGTAGACGAGGATTGTGGAGTTGATGCAATCACATGT
AGGCGAAGATCGTGCAGCATGGCAGGCTACTGTGGCCTCTGGTTGTTCATATGAAGCCCT
CTAAAACTTGAAATTCTTTTTGCAAGATGGAAATAAATGCAGATTCTGAGGTCCAAGACC
TGCAATGCAAGGATAATTTATTCCGGGTATGTAATCTCTTACACCAGATTGATGAGAGAA
CCAAAAGAGATAACAAAATGCCAGTATTTTAGTACAACTTTTGTGCTTAGATTTTATTTC
ACAGCATAGGAACTAG
>TeaL_164816
GTTTGGGAAGTGGGTTTCCCTGAAGCGTACTTGTCTTCTTCGCTCGTCCACCAGATCTAC
AATTCTCTCATCTGTACTCTGTCCCAGTCATGTTTCCTCGCAATTCTGGGACATGGGTTC
TGATTTTTCTCGTTATATCTCCCACCATCTTCTACAAATCTATGTCTGAACTCGATCCTC
GTTGGGCAGCTAAGAAGAGACGCATGAGTGAGAAAGTTCGCAAGATGTTTTACCATGCTT
ATGACAACTATATGACTTATGCTTTTCCGCATGATGAGCTAAAGCCCGTTGCCAAAACAT
ACACTGACTCCCTTGTCGAGCTTGGAAATTTGAAGCTTGAACATTTGCCGCAAGAGTATA
ATGGATCTGCCCTTACACTTATAGAATCATTGTCCAGCCTTGTTATCATGGGGAACGACA
CAGAATTTGAAAGGGCAGTTCTTTGGCTTTCTGAAAATTTAACATTTGATGTCGATGCAA
GGATAAATCTTTTTGAGTGCAACATAAGAGTACTTGGAGGACTTGTTTCTGCTCATATTC
TTGCAACTGATTCTACAAACAGGTTGGTCCAAGGAAAGTACAAGAATCAACTTCTTATTC
TAGCTGAAGATTTGGGGCAGCGCTTTCTACCTGCTTTTGATACCCCTACAGGATTGCCCT
TTGCATGGATTAACTTGAAGTATGGGGTGATTGAGAATGAGACAACTGAAACAAGCACAT
CCGGGTGTGGTTCACTGATTCTTGAAATGGGAGCTTTATCACGATTAACTGGTGAACCCA
GATTTGAATCTGCAGCCTTGCGTGCTCTTCGCAAGTTATGGAGCATGCGGAGTTCTTTGA
ATCTTCTAGGAACTACTTTGGATGTAGAAACTGGAGAATGGATAGAGTACTCATCTGGGA
TTGGGGCAGGGGTTGATTCATTCTATGAGTATCTATTGAAAGCCCACATTCTTTTTGGAA
GGGATGAGTTTTGGAGAATGTTTCAGTCTGCTTATCTTGGGGTGCAGAAATATTTTAGAC
ATGGCCCGTGGTACCATGAAGCTGATATGAGGACTGGACAAGCAACTTATTGGCAACTAA
CAAGCCTTCAAGCATTTTGGCCTGGTCTACAGGTACTTGTTGGGGATATTACGGCTGCTA
ATTCATCACACCGTGAGTTCTTTTCTGTATGGGAGAGGTTTGGAGTTCTACCAGAAAGGT
ATTTGCTGGATCGTCAGATGTTACACCCTACAGAAAAGTATTATCCTTTGCGCCCTGAAT
TGGCAGAGTCAACATTTTATCTTTATCATGCAACCAAAGATCCGTGGTTTCTCGAAGTGG
GTGAATCAATTGTAAATTCTCTCAATTCATACACCAAAGTTGAAGGCGGGTTCGCAAGCA
TTAGAGATGTCAGTTCCATGCAATTAGAAGATCATCAACATAGTTTCTTCCTTGCTGAAA
CGTGCAAGTATCTATATCTTCTCTTTGATGATTCATTTTTGGTTGATCGCAATTATATTT
TCACAACTGAGGGCCATCCTCTTCCAATAATGAGTGCTTGGCACGATAGGCTTCCGGAGA
CCTACATCCCAAGCAACTGGACTTGTGTCAAGAGTGAACTGCAAGCAAAACGAGCGAGTG
CAATGTCCATGCAAGTCTGTCCAGCAACGTCATTGCTATCTGGGCAGAGCGGTGAATGGA
TTGAGAGTGCTTGTCACATCCCTGATCTTCGTGATGATCACAGGTGCTTGGTAGACGAGG
ATTGTGGAGTTGATGCAATCACATGTAGGCGAAGATCGTGCAGCATGGCAGGCTACTGTG
GCCTCTGGTTGTTCATATGAAGCCCTCTAAAACTTGAAATTCTTTTTGCAAGATGGAAAT
AAATGCAGATTCTGAGGTCCAAGACCTGCAATGCAAGGATAATTTATTCCGGGTATGTAA
TCTCTTACACCAGATTGATGAGAGAACCAAAAGAGATAACAAAATGCCAGTATTTTAGTA
CAACTTTTGTGCTTAGATTTTATTTCACAGCATAGGAACTAGTTTTTTTTCAATGTTTTG
AAAAGGGTTTGTAATAACATTACTAAACATTGTGGTTAGATTAGCAGCTCAGGAGATCTA
ATTT
>TeaL_164817
GTTTGGGAAGTGGGTTTCCCTGAAGCGTACTTGTCTTCTTCGCTCGTCCACCAGATCTAC
AATTCTCTCATCTGTACTCTGTCCCAGTCATGTTTCCTCGCAATTCTGGGACATGGGTTC
TGATTTTTCTCGTTATATCTCCCACCATCTTCTACAAATCTATGTCTGAACTCGATCCTC
GTTGGGCAGCTAAGAAGAGACGCATGAGTGAGAAAGTTCGCAAGATGTTTTACCATGCTT
ATGACAACTATATGACTTATGCTTTTCCGCATGATGAGCTAAAGCCCGTTGCCAAAACAT
ACACTGACTCCCTTGTCGAGCTTGGAAATTTGAAGCTTGAACATTTGCCGCAAGAGTATA
ATGGATCTGCCCTTACACTTATAGAATCATTGTCCAGCCTTGTTATCATGGGGAACGACA
CAGAATTTGAAAGGGCAGTTCTTTGGCTTTCTGAAAATTTAACATTTGATGTCGATGCAA
GGATAAATCTTTTTGAGGTTGGTCCAAGGAAAGTACAAGAATCAACTTCTTATTCTAGCT
GAAGATTTGGGGCAGCGCTTTCTACCTGCTTTTGATACCCCTACAGGATTGCCCTTTGCA
TGGATTAACTTGAAGTATGGGGTGATTGAGAATGAGACAACTGAAACAAGCACATCCGGG
TGTGGTTCACTGATTCTTGAAATGGGAGCTTTATCACGATTAACTGGTGAACCCAGATTT
GAATCTGCAGCCTTGCGTGCTCTTCGCAAGTTATGGAGCATGCGGAGTTCTTTGAATCTT
CTAGGAACTACTTTGGATGTAGAAACTGGAGAATGGATAGAGTACTCATCTGGGATTGGA
GCTGGGGTTGATTCATTCTATGAGTATCTAATGAAAGCTCACATTCTTTTTGGAAGGGAT
GAATTTTGGAGAATGTTTCAGCCCGCTTATCTTGCTGTGCAAAAATATTTTAGACATGGC
GCATGGTACCATGAGGCTGATATGAGGACAGGAAAAGCAACTTATTGGCAACTAACAAGC
CTTCAAGCATTTTGGCCTGGTCTACAGGTACTTGTTGGGGATATTACGGCTGCTAATTCA
TCACACCGTGAGTTCTTTTCTGTATGGGAGAGGTTTGGAGTATTACCAGAAAGGTATTTG
CTGGATTTTCAGATGTTGCACCCTACAGAAAAATATTACCCTTTACGCCCTGAATTGGCG
GAGTCCACATTTTATCTCTATCACGCAACCAAAGATCCATGGTTCCTAGAAGTGGGTGAA
ACAATTGTAGATTCTCTCAATTTATACACCAAAGTTGAAAGCGGGTTTGCAAGCATTAGA
GATGTCACTACTATGCAATGGGAAGATCATCAGCATAGCTTTTTCCTTGCTGAAACGTGC
AAGTATCTATATCTTCTCTTTGATGATTCATTTTTGGTTGATCGCAATTATATTTTCACA
ACTGAGGGCCATCCTCTTCCAATAATGAGTGCTTGGCACGATAGGCTTCCGGAGACCTAC
ATCCCAAGCAACTGGACTTGTGTCAAGAGTGAACTGCAAGCAAAACGAGCGAGTGCAATG
TCCATGCAAGTCTGTCCAGCAACGTCATTGCTATCTGGGCAGAGCGGTGAATGGATTGAG
AGTGCTTGTCACATCCCTGATCTTCGTGATGATCACAGGTGCTTGGTAGACGAGGATTGT
GGAGTTGATGCAATCACATGTAGGCGAAGATCGTGCAGCATGGCAGGCTACTGTGGCCTC
TGGTTGTTCATATGAAGCCCTCTAAAACTTGAAATTCTTTTTGCAAGATGGAAATAAATG
CAGATTCTGAGGTCCAAGACCTGCAATGCAAGGATAATTTATTCCGGGTATGTAATCTCT
TACACCAGATTGATGAGAGAACCAAAAGAGATAACAAAATGCCAGTATTTTAGTACAACT
TTTGTGCTTAGATTTTATTTCACAGCATAGGAACTAG
>TeaL_164818
GTTTGGGAAGTGGGTTTCCCTGAAGCGTACTTGTCTTCTTCGCTCGTCCACCAGATCTAC
AATTCTCTCATCTGTACTCTGTCCCAGTCATGTTTCCTCGCAATTCTGGGACATGGGTTC
TGATTTTTCTCGTTATATCTCCCACCATCTTCTACAAATCTATGTCTGAACTCGATCCTC
GTTGGGCAGCTAAGAAGAGACGCATGAGTGAGAAAGTTCGCAAGATGTTTTACCATGCTT
ATGACAACTATATGACTTATGCTTTTCCGCATGATGAGCTAAAGCCCGTTGCCAAAACAT
ACACTGACTCCCTTGTCGAGCTTGGAAATTTGAAGCTTGAACATTTGCCGCAAGAGTATA
ATGGATCTGCCCTTACACTTATAGAATCATTGTCCAGCCTTGTTATCATGGGGAACGACA
CAGAATTTGAAAGGGCAGTTCTTTGGCTTTCTGAAAATTTAACATTTGATGTCGATGCAA
GGATAAATCTTTTTGAGTGCAACATAAGAGTACTTGGAGGACTTGTTTCTGCTCATATTC
TTGCAACTGATTCTACAAACAGGTTGGTCCAAGGAAAGTACAAGAATCAACTTCTTATTC
TAGCTGAAGATTTGGGGCAGCGCTTTCTACCTGCTTTTGATACCCCTACAGGATTGCCCT
TTGCATGGATTAACTTGAAGGATTTATGACACCACATCAATGCAAAATTCTGTGGACAGT
ATGGGGTGATTGAGAATGAGACAACTGAAACAAGCACATCCGGGTGTGGTTCACTGATTC
TTGAAATGGGAGCTTTATCACGATTAACTGGTGAACCCAGATTTGAATCTGCAGCCTTGC
GTGCTCTTCGCAAGTTATGGAGCATGCGGAGTTCTTTGAATCTTCTAGGAACTACTTTGG
ATGTAGAAACTGGAGAATGGATAGAGTACTCATCTGGGATTGGGGCAGGGGTTGATTCAT
TCTATGAGTATCTATTGAAAGCCCACATTCTTTTTGGAAGGGATGAGTTTTGGAGAATGT
TTCAGTCTGCTTATCTTGGGGTGCAGAAATATTTTAGACATGGCCCGTGGTACCATGAAG
CTGATATGAGGACTGGACAAGCAACTTATTGGCAACTAACAAGCCTTCAAGCATTTTGGC
CTGGTCTACAGGTACTTGTTGGGGATATTACGGCTGCTAATTCATCACACCGTGAGTTCT
TTTCTGTATGGGAGAGGTTTGGAGTTCTACCAGAAAGGTATTTGCTGGATCGTCAGATGT
TACACCCTACAGAAAAGTATTATCCTTTGCGCCCTGAATTGGCAGAGTCAACATTTTATC
TTTATCATGCAACCAAAGATCCGTGGTTTCTCGAAGTGGGTGAATCAATTGTAAATTCTC
TCAATTCATACACCAAAGTTGAAGGCGGGTTCGCAAGCATTAGAGATGTCAGTTCCATGC
AATTAGAAGATCATCAACATAGTTTCTTCCTTGCTGAAACGTGCAAGTATCTATATCTTC
TCTTTGATGATTCATTTTTGGTTGATCGCAATTATATTTTCACAACTGAGGGCCATCCTC
TTCCAATAATGAGTGCTTGGCACGATAGGCTTCCGGAGACCTACATCCCAAGCAACTGGA
CTTGTGTCAAGAGTGAACTGCAAGCAAAACGAGCGAGTGCAATGTCCATGCAAGTCTGTC
CAGCAACGTCATTGCTATCTGGGCAGAGCGGTGAATGGATTGAGAGTGCTTGTCACATCC
CTGATCTTCGTGATGATCACAGGTGCTTGGTAGACGAGGATTGTGGAGTTGATGCAATCA
CATGTAGGCGAAGATCGTGCAGCATGGCAGGCTACTGTGGCCTCTGGTTGTTCATATGAA
GCCCTCTAAAACTTGAAATTCTTTTTGCAAGATGGAAATAAATGCAGATTCTGAGGTCCA
AGACCTGCAATGCAAGGATAATTTATTCCGGGTATGTAATCTCTTACACCAGATTGATGA
GAGAACCAAAAGAGATAACAAAATGCCAGTATTTTAGTACAACTTTTGTGCTTAGATTTT
ATTTCACAGCATAGGAACTAGTTTTTTTTCAATGTTTTGAAAAGGGTTTGTAATAACATT
ACTAAACATTGTGGTTAGATTAGCAGCTCAGGAGATCTAATTT
>TeaL_164819
TTTTTTTTAGAGCAATATTTCAATAGTTTCTCATATCAGCTCTTTTTCCTCATTGCTGAG
TTTCAGACATCTTCAATCAAACATCAATTTCCACATCAGACTACAGAAGGTGGAGGATTT
TTTAAAAAAAAAGAAAAAAAACCTATTTTACAACAGAAACAATCTTCCAATTTCCATTTG
AAGAAACAACCAGAATTCAAAATGCAAAACCGAAAACTAGGTAATAACATACTCGAAGGT
AGAAAAAAAGTTATACCCACTGTTGCTTTGTTGCTTCCATTCTCTCCAACAATCCTGCAA
TCTCAGTTTGCATTCTCATCTTCATCTTGTAGTAATCGAAATGTGAATTTTCCAACGTCT
TAACCTCCTCCTGTTTTTTCCTCCTCCTTTCCTCGGTTTCCTGCAAACACAGTTTGGCAA
GCTTCTCGGCATACTCCTCTTCCAATTTCTCATTCTTCATCCGCACCATCCGCCTGTAAT
TCTCTGCTTCTCTCCTTGCTTCGTCTGCTCGGGTTTGGAACATTCTGGCTTCTGCTTCCT
TAATCCGCACAATGCTTTCCAAGCTGTCATACCCATCTTTCTTCGATGAGGATGACTTCA
CGGACCACTCATCTTTGATCATTTTGTCTCCCATGGGGGTAGTGTTCAGATCACTCTGAT
GTAGATCATGCTGCAACGAGTTCATGTTGTAGAAACAAGACTTTGGAGGCAGTGACTTGG
GTGTACGAAGAGGGGCTGCATCATTCCTAGGGTTAGTTTGGTTTGCCAGCAATTCTTTTG
GAGGCACACTCGAAGAGGTGAAGTCTGACATGCCATCTGTGTAGTTGAAAAACTGAAGGA
TGAAATTGCAGACATCCGAAGGCGACATCAGTTTATTTTCAAGCTTGGAGAGCATTTCGT
CGGCCTTAATATGCAGCTCCTTGCCTTTGAAATCTTCACTTCCCCGAAAGATTTTCCCCA
CACAATCAAGCTCCTTCAATAGGGTTTCTAGACCCCAATCCTTTGCACAGGACATAAACA
CATCTTTCACAAACCCAAACATCTCCGAAGCGTGACCACAACCAAGGCAGTGAAATTGCA
TCTCACTCGTCCCTGACGGCCCCTTCAAGCTGGGACCTGGCTTTATGAGATTCTTTTGGA
TGCCACAGGCAGCATGGCACCAATGGGAACAAACATCACAACCAACCCAACTGCAAGTAT
TGCTGGCACAGTCAAAGTTCAAACAGACAGGACACATGCACTCACTACAAAATCCTTTTT
TTGTCGAGCAAATCTTGCAATCGCAGTCTTCAACAGGCAACATCCTCTTGCAATTTACGT
TTCGACATCTTTCGAGTAAGAAGATTTCCACAAGCTCTGTTGAGGGAATGCACGCTTTGT
CAGATAAGAAACTTCCAAGACCCAATTTTATGGCAACCAAAATTTCCAATTGGTTTTTGT
AGGACTTTGAGAGCATTTCTTTGGTAAGATCAGATCTTCTCTCGAGCCGGTTCTGGAGGC
TCACTAATTCCTCTCTCCTCACGGGTGTTGCAATGAGATTCTTTAAGTATTCCTTTGTGG
ATTCAACTGTTTCATCAGGAAGCTCTTGAATTACTTGAGACATGACAGGTATAGACTCTG
AAACAATTTCTCGAAGAATCCTTCCTGGTTTAGACAGCTTACGAGCTCTTCCCCCATCTA
AACTCTCCACACCTCTCATGTGCTCTGAACCTCTTCCTCTTGAATCGCCTGACTGAGTGT
CCATCCTTGGCCTTGCAGGCAATTCAGAAGGAAAAAATGAATGGTTATCGGAGCTTGTTG
TTCGATAATGACTGTTACAAGAATCCTTGTTCATCACCCGATTACCTTGCATCAACGAAA
ACGCTCCACCACCATGATTGGACAAAGTAACGCCGTCTCCTATTGGCCTAAATCGACTAT
GAACTGATCCATTAGTTCCCTCCCCACCATTCCAAATCTGATCACAGTCTCTCCTATGAC
TCCCCACTGAATATTCATAATTCTCTGTTGAATTCCGAGTAAGCGAGCAACTGGGGTTGT
GTGAAAAAGGGTGGGAATATGAATACGACAATGAAGCTGCCGTAAAATCATTAGAGTATG
TGGTTTGGGTGTTGTTATTTGATGGCACAAAGGACTGTATACTCCGACTAGGCATCGGCC
TGGTCGGGGGATCAGCATTTGGTACTGGATTTGATGCAGCTAGAGAGAGTGACACATCAG
GCAAAGCTAGAGAAAGATTAAGAGTGTCTAGCTTAGGCTTCTTGTCTCTATTATCTCTCT
CAATTTCTTCATCCTTAACCTCTCTCTTCGATAAATTCACATTCAATTGCAGAAAATCTC
TCTCTACCCATCTATTATCATTATCCTCATTTCGATCGTCACAAACTACTTCTTTTCCTT
TATAACTCACTTTATCTAATGAATTCAATAAATTTTTCCCTGGAATCTCTTTCTCGGGAA
AACCCAACTTGGAATTATCACAAAGATAGCTAAGGGTAAGCTCTTGGGAGCTAAAATTCG
CAGTTTTTGAGGGTTTTGACTGAAACCCATCACAAACCATGTCTGATTCCCTCAGAAAAT
CAATACCCTTTTCAGAAAAACCGATCTTCTCATCTGGGTTCTCCAGATTTTGGTCAGAAA
TGTTCTGGGTGAGCTTGTTCTGAGAGTTTTCTTCTCCAGAGACATCACCAATAGATAGAT
CTTTCTCCTTCAACATGATTACAGTCTACAGACAAGGAGAGGAAGAGAGAGAGAGAGAAG
ATTAGCCATCGATTCATCGGCTATTCTTATATAATTTTACTTGTATACTTGGTTATGATC
ATGCATTTTCTTAATGTAGCCAGCCAGTCACTTGATATTACAACAAGAACAGGCACTGCT
GTGTTTACCATCAATGTTGTTATCATGATCAAAAGCATTGTCCATTGTTATAATTGGAGT
AAGATTTGAAGGGTCTGTGTTTTCTGGTTTCAAATCCAAGGAATAAAATGCTTGTATATA
TAGCTAGCAGAGAATTATTTTCCTTGCAAAACTGGTTATGAGAAAGTACAGGTGGAGCAA
CCTCTTTCTTTAAAAA
>TeaL_164820
CAAAATAGCAGAAATATTCTCATAATAGGGTTGCCGTATTTTCCTCTCCTCACCAAACTG
CCTCACTGGCTCGAATTTCGCAGAAAAGAAACAATATGGGAATCACTTCAGTTCTCTGGC
TGTTCTTCATCGTAGGTTCAATTTCTCTTTCATCCTCCGTTGTCTCCGCGAATGAACTCT
CTCTAGATGTTGCTCAGTCTACCACATTGCAAATATCTCCAAGGTTGCCAGTGGAAAAAT
CTCCTGGTTCCAAGCATGGTGCTATTGTGCTATGTGAAAGAGTTTTAATCCATGGTTTGT
CAAGACTTAAAAATCTTAGAAAGTTTGCACATTCAGTAAAAGTGAATGTTTCTAGTGTAA
GTTCAAGTGCCCGTCTACTGAATGTTGAGGTCTGTTTCCATAGGAACTTCTCTCTCGGAA
TAGGGATGTGCCCTCAAGGGCAGTGGGAGAAACTTGTTAAGGGTTCATGGGTTCGTTCCA
TGTCACCTTTTGACCACAAGCTCTTAGATGTACGGATGATTGGTTCTTCCTTAGAAATCC
TTCAGGTGTCCCTCACAGAAGAATTTTTCTCATATCGCATTATATTTTTGGTCTTGGGGA
TTATTATCATGACATTGGCCTCTTCTCTGAGCAACTCTTTAGTCTTCTACTACAGCAGTG
CGATGGCCGTTGGGATCATCCTTGTGATATTGGTGGTCCTTTTTCAGGGGATGAAGCTTC
TCCCAACAGGTCGAAAGAATTCAGTTGCAATTTTTGTGTACTCATCTATTGTTGGGTTGG
GTTCTTTTCTCCTCCGCTACTTGCCAAGATTATTGCGTTCAGTTCTTACAGAGATGGGAA
TCAGCGAAGACATGTATAATCCTCTGGCAATGTTTCTGTTGGTTTTTCTTGTCCTAGCAG
GAGCTTGGTTGGGTTTCTGGGTCGTTCGCAAACTTGTCTTGACAGAGGATGGATTGATTG
ACATAGGCGTATCCCAATTTGTTGCATGGTCCATCCGGATTATTGCTTCTGTTATGATTC
TTCAGAGTTCCGTGGACCCTTTACTGGCAGCAGAGGCATTGTTGTGTGGAGTAGTGGTTA
GGAGAATTACCAGATCAAGATTTATACGTCACTTGTACAAGAATTTATGCAGAACAATCA
AGCACAGTCACAGATATCAGATTCCAGGTTCATCGCCTTCGAAAGATTCTTATGATGAAT
ATGTACACAATATTTGGAAGCCCAACAACTCTGGCTTCCTGAAGCCAAGATCCAGACACT
TCACAAAGGTTCCTTCCAATAGTCCCATCCAAGGCCTAATCAGGACACCACCAAGTCAAC
TGTCAGATTCAGAGACTCACTATTCTAGCTTCCATAAGACCCCTGAACGAAGAAAATTCT
CAAAGGATGAATGGGAAAAATTCACCAAGGACTCCACCAAGAAAGCACTTGAGGAACTTG
TTTCGTCTCCTGATTTCAGCAAGTGGGCTGTTATTAATGCTGAAAGAATAACCTTGAGTC
CTAAAAAAGACACTCCTGATCAGCCTTTTAAGCGGATTCCTTGGTTTTGAGCATTTAACG
CGGTTTTATCTAATTCAACAGTTTTTCACGGTTTAGATCAGCTTTTGAAATATTGCTCAA
CGCAGATCATGTGTGGGAATGAGAATGGATGGATTGTTGTAAAATAGTTAGCACCGGCAA
GGGACATGATTAGCGTCATTTAACCCCTTAAAAACTTGGATTTATTTTAGAAGGTCGACC
ATTTTAGTAACTTAGAAGGCATATGTAATGTACAAGTACATCGATAACCATTTGATTGAG
GTTTTAGGATTGTATGTTTTCTACTTGTGTCATGTGGCTGGCTATACGGGCCTAGAAAAA
TCATTCATTATTATTGTCCCGATTTGAAATATGTAGACAAGATTTATTCCGTATGTGACT
TGCAAAATACTAATTTTAAATCTAAACCAA
>TeaL_164821
CATAATAGGGTTGCCGTATTTTCAACTCTCTCTCGCGCTCTCACTCCTCTCCAAACTCCC
TCACTGGCTCGAATTTCGCAGAAAAGAAACAATATGGGAATCACTTCAGTTCTCTGGCTG
TTCTTCATCGTAGGTTCAATTTCTCTTTCATCCTCCGTTGTCTCCGCGAATGAACTCTCT
CTAGAATTTTTCTCATATCGCGTTATATTTTTGGTCTTGGGGATCATTAACATGACATTG
GCCTCTTCTCTGAGCAACTCTTTAGTCTTCTACTACAGCAGTGCGATGGCTGTTGGGATC
ATCCTTGTGATATCGGTGATCCTTTTTCAGCTGGCAATATTTCTGTTGGTTTTTCTTGTC
CTAGCAGGAGCTTGGTTGGGTTTCTGGGTCGTTCGCAAACTTGTCTTGACAGAGGATGGA
TTGATTGACATAGGCGTATCCCAATTTGTTGCATGGTCCATCCGGATTATTGCTTCTGTT
ATGATTCTTCAGAGTTCCGTGGACCCTTTACTGGCAGCAGAGGCATTGTTGTGTGGAGTA
GTGGTTAGGAGAATTACCAGATCAAGATTTATACGTCACTTGTACAAGAATTTACGCAGA
ACAATCAAGCATGGTCACAGATATCAGATTCCAGGTTCATCGCCTTCGAAAGATTCTTAT
GATGAATATGTACACAATATTTGGAAGCCCAACAACTCTGGCTTCCTGAAGCCAAGATCC
AGACACTTCACAAAGGCTCCTTCTAATAGTCCCATCCAAGGCTTAATCAGAACACCACCA
AGTCAACTGTCGGATTCAGAGACTCACTATTCTAGCTTCCATAAGACCCCTGAACGAAGA
AAATTCTCGAAGGATGAGTGGGAAAAATTCACCAAGGACTCCACCAAGAAAGCACTTGAG
GAACTTGTTTCGTCTCCTGATTTCAGCAAGTGGGCTGTTGTTAATGCCGAAAGAATAACC
TTGACTCCTAAAAAAGACACTCCTGATCAGCCTCGTAAGTGGATTCCTTGGTTTTGAGCA
TTTAACGCGGTTTTATCTAATTCAGTGCTGTGCAGATGAACTGTGCCACAGTTTTTCATG
GTCGAGATCAGCTTTTGAAATATTGCGCAACCCAAATCATGGGTGGGAATGAGAATGGAT
GGATTGTTGTAAAATAGTTAGCACCGGCAAGGGACATGATTAG
>TeaL_164822
CATAATAGGGTTGCCGTATTTTCAACTCTCTCTCGCGCTCTCACTCCTCTCCAAACTCCC
TCACTGGCTCGAATTTCGCAGAAAAGAAACAATATGGGAATCACTTCAGTTCTCTGGCTG
TTCTTCATCGTAGGTTCAATTTCTCTTTCATCCTCCGTTGTCTCCGCGAATGAACTCTCT
CTAGAATTTTTCTCATATCGCGTTATATTTTTGGTCTTGGGGATCATTAACATGACATTG
GCCTCTTCTCTGAGCAACTCTTTAGTCTTCTACTACAGCAGTGCGATGGCTGTTGGGATC
ATCCTTGTGATATCGGTGATCCTTTTTCAGGTTGTACTACTTGTTACTGCTTTATGCATA
TCTGGTATCATGGACAATTTTCTGCACTTATCAAGAGCTTGGTTGGGTTTCTGGGTCGTT
CGCAAACTTGTCTTGACAGAGGATGGATTGATTGACATAGGCGTATCCCAATTTGTTGCA
TGGTCCATCCGGATTATTGCTTCTGTTATGATTCTTCAGAGTTCCGTGGACCCTTTACTG
GCAGCAGAGGCATTGTTGTGTGGAGTAGTGGTTAGGAGAATTACCAGATCAAGATTTATA
CGTCACTTGTACAAGAATTTACGCAGAACAATCAAGCATGGTCACAGATATCAGATTCCA
GGTTCATCGCCTTCGAAAGATTCTTATGATGAATATGTACACAATATTCGGAAGCCCGAC
AACTCTGACTTCCTGAAGCCAAGATCCAGACACTTCACAAAGGCTCCTTCTAATAGTCCC
ATCCAAGGCTTAATCAGAACACCACCAAGTCAACTGTCGGATTCAGAGACTCACTATTCT
AGCTTCCATAAGACCCCTGAACGAAGAAAATTCTCGAAGGATGAGTGGGAAAAATTCACC
AAGGACTCCACCAAGAAAGCACTTGAGGAACTTGTTTCGTCTCCTGATTTCAGCAAGTGG
GCTGTTGTTAATGCCGAAAGAATAACCTTGACTCCTAAAAAAGACACTCCTGATCAGCCT
CGTAAGTGGATTCCTTGGTTTTGAGCATTTAACGCGGTTTTATCTAATTCAGTGCTGTGC
AGATGAACTGTGCCACAGTTTTTCATGGTCGAGATCAGCTTTTGAAATATTGCGCAACCC
AAATCATGGGTGGGAATGAGAATGGATGGATTGTTGTAAAATAGTTAGCACCGGCAAGGG
ACATGATTAG
>TeaL_164823
CAAAATAGCAGAAATATTCTCATAATAGGGTTGCCGTATTTTCCTCTCCTCACCAAACTG
CCTCACTGGCTCGAATTTCGCAGAAAAGAAACAATATGGGAATCACTTCAGTTCTCTGGC
TGTTCTTCATCGTAGGTTCAATTTCTCTTTCATCCTCCGTTGTCTCCGCGAATGAACTCT
CTCTAGATGTTGCTCAGTCTACCACATTGCAAATATCTCCAAGGTTGCCAGTGGAAAAAT
CTCCTGGTTCCAAGCATGGTGCTATTGTGCTATGTGAAAGAGTTTTAATCCATGGTTTGT
CAAGACTTAAAAATCTTAGAAAGTTTGCACATTCAGTAAAAGTGAATGTTTCTAGTGTAA
GTTCAAGTGCCCGTCTACTGAATGTTGAGGTCTGTTTCCATAGGAACTTCTCTCTCGGAA
TAGGGATGTGCCCTCAAGGGCAGTGGGAGAAACTTGTTAAGGGTTCATGGGTTCGTTCCA
TGTCACCTTTTGACCACAAGCTCTTAGATGTACGGATGATTGGTTCTTCCTTAGAAATCC
TTCAGGTGTCCCTCACAGAAGAATTTTTCTCATATCGCATTATATTTTTGGTCTTGGGGA
TTATTATCATGACATTGGCCTCTTCTCTGAGCAACTCTTTAGTCTTCTACTACAGCAGTG
CGATGGCCGTTGGGATCATCCTTGTGATATTGGTGGTCCTTTTTCAGGGGATGAAGCTTC
TCCCAACAGGTCGAAAGAATTCAGTTGCAATTTTTGTGTACTCATCTATTGTTGGGTTGG
GTTCTTTTCTCCTCCGCTACTTGCCAAGATTATTGCGTTCAGTTCTTACAGAGATGGGAA
TCAGCGAAGACATGTATAATCCTCTGGCAATGTTTCTGTTGGTTTTTCTTGTCCTAGCAG
GAGCTTGGTTGGGTTTCTGGGTCGTTCGCAAACTTGTCTTGACAGAGGATGGATTGATTG
ACATAGGCGTATCCCAATTTGTTGCATGGTCCATCCGGATTATTGCTTCTGTTATGATTC
TTCAGAGTTCCGTGGACCCTTTACTGGCAGCAGAGGCATTGTTGTGTGGAGTAGTGGTTT
CATTGCTGTTTAGGAGAATTACCAGATCAAGATTTATACGTCACTTGTACAAGAATTTAC
GCAGAACAATCAAGCATGGTCACAGATATCAGATTCCAGGTTCATCGCCTTCGAAAGATT
CTTATGATGAATATGTACACAATATTCGGAAGCCCGACAACTCTGACTTCCTGAAGCCAA
GATCCAGACACTTCACAAAGGCTCCTTCTAATAGTCCCATCCAAGGCTTAATCAGAACAC
CACCAAGTCAACTGTCGGATTCAGAGACTCACTATTCTAGCTTCCATAAGACCCCTGAAC
GAAGAAAATTCTCGAAGGATGAGTGGGAAAAATTCACCAAGGACTCCACCAAGAAAGCAC
TTGAGGAACTTGTTTCGTCTCCTGATTTCAGCAAGTGGGCTGTTGTTAATGCCGAAAGAA
TAACCTTGACTCCTAAAAAAGACACTCCTGATCAGCCTCGTAAGTGGATTCCTTGGTTTT
GAGCATTTAACGCGGTTTTATCTAATTCAGTGCTGTGCAGATGAACTGTGCCACAGTTTT
TCATGGTCGAGATCAGCTTTTGAAATATTGCGCAACCCAAATCATGGGTGGGAATGAGAA
TGGATGGATTGTTGTAAAATAGTTAGCACCGGCAAGGGACATGATTAGTGTCATTTAATC
CCCTAAAAACTTGGATTTATTTTAGAAGGCAGACCATTTTGGTAACTTAGAAGGCATATG
TACAAGTACATTGATAACCATTTGATTGAGGTTTTAGGATTGTATGTTTTCTACTTGTGT
CATGTGGCTGGCTATACGGGCCTAGAAAAATCATTCATTATTATTGTCCCGATTTGAAAT
ATGTAGACAAGATTTATTCCGTATGTGACTTGCAAAATACTAATTTTAAATCTAAACCAA
>TeaL_164824
CCAAAAGCTACCATTGCCTCCTCATCCTCCCCAAAAATTCAAACCCAAAAGCCAAACTCA
AACTCAACTCTGTCTCTTCATATGTATAGACCTCAATATATGGCTACATTCAAACCCTCT
TCATGGGATTTAACTAAAAACAGTTTAGACCAAACCCATCTCTCTCTCCCTCTCAAAATT
GTAAATTGACATGGCTCTTGTTAATAAGCTTCCTTCAATCCCTTCTTCTTCACCCCAATT
CAGAAAACCCAGTTCCTTAAATTTGAACCCAGTTTGTTCCATACGCTACACCTCCTCTTC
TTCCTCACCCTTCACAGAAAATCACTCCATTGAGCGCTACCAAAGAGACAACTGGCTATA
CAAGAACCAATTGGACCAACCCATTTCCTGCCCTGTCCCACCTGATCCGGACTCAATCCG
GGACTACGACATAGCTCTGCAGCTTCCCGAGCTGAAGAGGCTGCTTGAGGTGTTGAGAGA
GAAGAGAGAGAGTGGTGGGTTTGGAGGAGAGAGAGGGAGGGGACCCGGGAACGTGTTCTT
GGTGGGTACAGGACCCGGTGACCCGGAACTGTTGACTGTGAAGGCTGTGAGAGTGATTCA
GAGCGCTCATCTTTTGTTGTATGATCGATTGGTGTCCAATGAGGTGTTGAATTTGGTGGG
TGATGATGCTAGGCTTCTCTATGTTGGCAAGACTGCTGGGTACCATAGCCGAACCCAGGA
GGAGATTCATGAGTTGCTTTTGAGTTTTGCGGAAGCTGGGGCTACTGTTGTAAGACTTAA
AGGAGGTGATCCTCTGGTGTTTGGAAGGGGTGGAGAGGAGATGGATTTCCTGCAGCAACA
AGGGATTCAAGTGCAAGTCATTCCAGGTATTACTGCTGCCTCAGGAATAGCAGCAGAGCT
GGGCATTCCATTAACTCACCGGGGTGTTGCAAATAGTGTTAGATTTCTTACTGGCCACTC
TAGGAAAGGAGGAACAGACCCCTTGTTTGTAGCAGAAAATGCAGCTGACCCTGATTCAAC
CTTGGTTGTTTATATGGGTTTGTCAACTCTTCCTTCACTTGCCTTCAAATTGATGCATCA
TGGTTTGCCACCCAATACACCAGCCGCTGCAGTTGAGCGAGGGACTACACCACAACAACG
TGTGGTTTTTGCTGAACTAAAGGATCTTGCTGACGAAATTACATCAGCCCAATTAATATC
GCCTACACTCATCATTGTTGGGAAAGTTGTTGAACTTTCACCATTCTGGCCCTATTCTTC
TAAAGAGGCTTCCTTCTTGGTAGAGGCTAGATAACATATTTGAGGCATGGGAACGATAAC
TTTTTTGTTTTTGTTTTTTTTTCTTTCCTTTATTGCTGCCTTCAAGCTTCCTTCTGGTAT
TTGAATCTGAGTGCTCGTGGATTGGTGTGCATCTGGGTCAGATATCATATCTCTCAATGT
TTTAGATTGAGAATGTGAAGAATTAATCTACAAAGAGAATTGAAATTTTTGATGCTTCGC
TTAGTCTCATGGCAGATTGCAAGCTTCTGTTTTTATTTCCTTTTTAGATTTGTACTATCC
AAATGGGTAGGATAAACTTTTTCTGATAAGTCATTAGATTGAGCCTCACTTTGTAATGTG
GATAGCATTCGAATTTTGCCAATTTCTTCCAG
>TeaL_164825
TGGCTGTTTCATTTGCACCTAATGCGATTGGAAATGAATACAATGTTCTTGGATTGAAAG
CAAACCACCAAGGAGACAACACTTACAAGCACAACCACACCATAGTTGGCAGCTCATTCC
ACAATCTTGCAAATAAATGCATACCACAAGAAATAAAAGAAAGCTACTATTTGGTTTCCT
TCTTTCTACTAATAAAAACAAGAAAATTACAGCAACATAATAATTACACATGACATAATG
TTTGTATTTAGGGTCTGCTTTTCAGTATATCATGTGCTTCAGCTACTTCATGTCTAGGCA
CTTGAACAATCATACACCAAAACATCCACAAACATAGGTCCCATATCTAACTGAAACTTG
TCGAGCTTCCCATAAAACCAGAGCCACCAACCAGCCTTGAGCATCACATGTATGATGAAA
ATCATAAAAAATCTGAGTCAAAAAGTCAAGCTGGAAAATAGCCTTCTGCTGTTCCACACA
TTCACTAGCTTTTTTAAAAACAGATGTTATTTCGGTGTCCATAAACCTCATGTATGAGCG
ATAAGGAATATAAAATGGATCATCGGCCAAACAGGCGAAAGTTCAGCAGTCTCCTCTTAA
GGAAAAATGAACAAAAGATTTGCAGGAACGTCTTCTTAACAAGTTGTTTGATGCATAAAT
TTCCTCAGATTTCAGATACAAGCAATGTGGACCATGCCATGATACAACAATGCTGATCCT
TTGCTTGATAGTGCTGATTACTTGCTTGTCATTGCAAATTGCCAGCTTCCACAATTGAAC
TCATCTCTCCAACATAGCTCCTCTCCTATTCTTCTTCCAGTAGAGCTTACAGCACCAGTT
TGAACCCCTTAGACAGGAAATTATCCATTTTCTTCTCATCTCGATCTTCTCGTTTTTTCG
ATTCACTTTCACCAACACCACTATTGATAGGAACAAGGCTTCCCACGCACATCTCCACTT
GCACCAATTCTTCTATGCCATGAATCACAACATTCTTGACCACCCTCTTGCGTTTTAGGT
CATACCAAAGAAGCCCTTCCATGTCTTGTTCCAATAGTCGTTCCCCACCATTCTTTGAAT
AAACAAGAGGCCGCATATACGGAGGAGGCCTAACCACACCCGGTTCCGCAACTGTAACCA
ACTTAGTCCAAGATTCCTTCACTCCATAATCTTTCATCACCCATAAATGAACACCAGCTA
AGTAATAGTAACAAAGCACTGAAAGACAACCCTCCAATTCCTGAACAGACATAAAGAAAT
TCATATCTGAGTAATCGGGTTGTGGCACAAACCCATATTCCTCGCGGCAGAGATCAAAAG
AAACAATCAATCCAGCGGTATAGACCTCGAGTTCTTCAGTCACAACCCAATGCAAAGCAC
CACCGGCAAGTGCACCACCCGATTTTTTCAAATTAGGGAAATGAGGGAACTTCTTAGCCC
TATGCCACGAATTCGATTTCAAGCTATAAACTTTAACTTCATAATCAAAGTAATCATCAT
TCACGCCTTTGATCGCCACAATCCTAACCACCTTGTAATCATCACTACCACTATCATACC
CAAATCCGTAAATTCGATTCTCGTAATACTTAGACAGGTTCTGAAACTCCACAGCCGCGT
GAGGCAATCTTCGGGAATTTCGATTCGATGGGTTCCACAAAACAAGAGTGTCCAAAGCAT
TGGCCAAACAGAGCAACCCATTACAAGAACCCCATACCTCAGTTCCGTAGTCCTGACATC
GAAGCGGGTGGTGATCGAGCTGCACGGCAGTCACGGCGGAGGAGAGAGAATCAAATTCGA
TCGAATAGAGGCGGTGATTGTCTCGAAGAATAAGGCTCAGATTGTTCTTGGTTTCGATCG
ATCGATTCAGATGTAACTTTACGAAATCAGAACTGTCGATTAAGGCACGCCAAAGAGAGG
ATACAGACCTGAATCGAAGAAGTTGCTTCACCGGCAATCGGGAGAGTATGTCGGCGAGAA
CCTCCTCAGGGAGGCTCGACATGGCTGTACGGTTTGAATCTGTGGTGAAATTGAACAGAG
AAATGGAAAGTATAGGATTGAAATTGTATATATATGAGTCTGTATATGAGAGTTTGTTGT
GTTTATGAATTAGGGTTTGGATTTTGATGGAGAGACGAAAGAACAATGGCGCAGAGAGAA
AATAGGGCTTTGGGTTCCTTTCCCGTATGTGTGCG
>TeaL_164826
CCAGCATATCATTTTATTCAATCAATATTGTCATTGCAAATATTAATCTAATCCATAACA
TTCAGATTAATTTAACTACATTCATTTTGATCCAATTTCATTGCGAGCAATCAAGTCACT
ATTCATGCCAACCAAAGGAGCCACTTTAGTAGTCTAACCAAATTTGTTCCTTCAATTTAA
TTCTCTCACTTTAATGTTTCCTCATCCTTGTGTTTTCTTTCATCTCTGTCAAAATCTTTG
GCCTTTGCTTTTATCTTTCTATCTTCATCCTTACCTCTCTCATTTTTCCCTTTCTACATC
CAAAATCAATGGAGCTTGAACTTGAAAACCCCTCTGTGCATTTGGCGAACGTTCGACAGT
TTGGTCCATCTCTCACATGTACAGTTTCATACACGAATTTCTAGGTAACCTAGGATCAAA
ATCAAAGCTAAGTTTGCTTCATAGACACAGATTGAGAGCTCTATAGGCTTCAATCTTCAT
ATCTAATCCACAGAGAAATTAAAGAACCCCAAAGTTGAATACCTAAATAAGAACTTTTTG
TTGTTGTCCCTCTTTTATCTCTGTGAATGCAAACAAGAAAACAAATAGAGGTTGAGAATC
CATTACCGTTGCATCGCCTTGCCTTCATCTCCCTCTTTTTCATTTCATCTTTCTGTTCTT
GCTCTGTCAGGTGGGTTAGGGTTTTCAGCCTGCCTCGGAGAGAGAAGACAACGGGGAAAA
GAAAAGAAGAAAAAGAAAAAGAAAAAAAAAAAAAAAAAA
>TeaL_164827
CCAGCATATCATTTTATTCAATCAATATTGTCATTGCAAATATTAATCTAATCCATAACA
TTCAGATTAATTTAACTACATTCATTTTGATCCAATTTCATTGCGAGCAATCAAGTCACT
ATTCATGCCAACCAAAGGAGCCACTTTAGTAGTCTAACCAAATTTGTTCCTTCAATTTAA
TTCTCTCACTTTAATGTTTCCTCATCCTTGTGTTTTCTTTCATCTCTGTCAAAATCTTTG
GCCTTTGCTTTTATCTTTCTATCTTCATCCTTACCTCTCTCATTTTTCCCTTTCTACATC
CAAAATCGTTGCATCGCCTTGCCTTCATCTCCCTCTTTTTCATTTCATCTTTCTGTTCTT
GCTCTGTCAGGTGGGTTAGGGTTTTCAGCCTGCCTCGGAGAGAGAAGACAACGGGGAAAA
GAAAAGAAGAAAAAGAAAAAGAAAAAAAAAAAAAAAAAA
>TeaL_164828
AGAGAGAGAGAGAGAGAAGAAGAATCTTTAGACATTTGGAAGAACAATATACTCAACACC
AGTCATGGGCTTGCCACAAGCTTCCTCCAGCAAAATTGCCGAGGAAGTAGCTGCATCATT
GAGCACATTTGTGCAAACTCCGCCTCGGCTTGTTAGTTTGAGCAGCTGTGATTTGAGTGG
AGTCCATGTAGGTCACTCAGGAAATCGAATTTCAGGGGATTTCCCTTGCTCTTCTGTAAG
GGAGCTTTCGAAGGATCCAGATGCTCTCAATTTATATAAGGATGGTACGACCCACATACA
TAGATTGAGGATTGGTCCCATTGAAAAGAATGGCTTGTTCGCTCGTAGCGGTGGACGGAA
TGTGCATAGTCCTGTTTCAAGGATTGTTGGGTTTGAACCCAGGGAATTGGATTCCCCTAC
CAATGCATTCGAGGGAAACCAACTAGATGGCAACCTTTCTTCGAAATTGGTCAGTAGCAA
CAGTAATGAAACTGAGGCCACTAGCTCACTAGCCAGGAAGCGGTTATTGTCTCCTTTGAA
TGGCATGATTATACCAGATCAATTTGATGGTGAATCTCTTGACATTGGCGGCACCATTAA
TAAGAGTGATTCCCGTAAATTTACTGCTCTTCAGGAGCATAAGAAGGCTAATATGGGCAA
CTCTAGCTATTTCAGTCCTTTGATATGGTCCACAGCTAGTTTCTCAGAAAGGTATAACTC
ACCGGATGATAATTATGTGACCAACTCAGGTTTCTTCACTGATGGCCCTTTGCTTGAGAA
CAAGGAGTCACAGTCTCTCAATCTTTCTCCGACTTCAACGGGGTTAAATTCCTTTCGAGG
AACAACTGAAATAGCATACCAAACCAGGGAAATAATGATTCCACCGAACAAAGCAGTTTC
GTCTCCTCTTTCTATGTCTCCTCTTGGTCCAAAATACTCTGGAGGAATGAAAACTTCAGG
AAGGTGTGGGGCTACCAGAAAAGAGTTAGATGACAGCTACTTAACCTTGAAGGATATGGA
ACAGTCACTTAACGGAACTATCTCTGGCATTTTATCTTCCCAGAAAGATGAGAATTTTAG
AATGGCAAGCAAATTATTTCAAGATTCTAATCCTATGCAGAAAAAAAGTGATCAATTCAC
CCGTGAAAGTACCTATGGAATTGATGGCCACTGGGGTCAGGATTCAACCCTTACACCTCA
ATGTGCTAAGTTAGTCAGATCTTTGAGTGGACAACCTGTTAGAAGGTCGTTGGTTGGTTC
ATTTGAGGAGTCCCTTCTATCTGGTCGTTTATTATCTGGAGTGGCCAGTCAGAAAATTGA
TGGTTTCCTTGCTGTTCTTAATATTACGGGAGGAAATTTTTCGCCACATACCCAAAAGCT
TCCATTTGCAGTTACCAGTGTGGATGGAAATAAACACCTATTGTATTATTCATCAATAGA
TCTTGCAGCAGATGTGCCGTCAAATAAACATAGAGGCCCTAAAATGAAAAGGAGTCTTGT
CATTGATTACTCTCGAGCTGAAAAGAGCCGCCTGCGAATACCTATGAAAGGGTGCATACA
ACTGGTTCTCAGTAATCCTGAGAAGACGCCTATTCACACTTTCTTTTGTAAATATGATTT
GAGTGACATGCCTGCTGGCACCAAGACATTCCTGCGCCAAAAAATTGCTCTAGCTGCTTC
TACTCCAGCTTCTGTACTGGGTAATGGAAGACATAAGAATCCTGACATGAAAAATGATCT
CAACAATGTCCTCAACAAGAGCGGGGGTTTTCCTAACTCAATTGGAGTTGATATTGTACA
TACAATGATGGAAACTGACGATACTGGAGATACCAATCAATCTGAAATAGGAGGAATAGG
GTCGCTGCGCTCGGGTTGTAGTACATTGAATGCATCCCATAGTTCTGAAAGCAAATTTGC
ACATAGCCTGCCAAAGGTCAAGGAGAATACTATGGGTTCTGGAGTTTTGCGTTATGCACT
TCATCTCCGTTTTTTATGCCCTTTCCCTAAGAAATCTTCAAGGACAGTGCGCAAGTGTAA
ATCTAATCCTCATTCTGCACCATCAACGACTAACATGGAGACTGAAAGTGAACGGCGCTT
TTATTTGTATAATGATATGAGGGTAGTGTTCCCTCAACGTCACTCAGATGCTGATGAGGG
CAAGTTAAATGTGGAATACCATTTCCCATCAGATCCGAAATATTTTGACATTAGCGACTA
AAGGGTTCTTTTCTTCTCCTCTCCTCTCTTTGCAGAATCCGGTGGTTGTGTACATATTCG
GTATCCAGTTCTTGTGTACATACATTTGTACATGCATTTTCGTTTTGTCATTTTAATTCT
CAGACGGGGACAAAGAACCCCCCATTTTCACCTGTAAAGAACACATTTTCAGTAAGGAAT
TCATTTTGTTAATTGTTTACTTCTTGTCACGACCCTGAATAAATTCTAGTACAT
>TeaL_164829
ACACTCTCTCTCTCTCTCTCTCCTAATGGCGGGTTCTTCCTTACAGGGCTCTTCAAGCAT
TGCTTTGAGGAATCAATTTCTGGGATTTCATTGTTCTTCAGATTCAAATAGCTTCAGATC
GGTCTCTTTCTCCTCTCATCTCCCCACTCTCTCCCTAAAATCTTTGGAGAATATAAAACC
GCTACAGACACACAGGTTAAGAACTGTTGTGAGTGCAGTGAACAGCTCTGAGCACATGGA
TGTTGATATCTCACTAAGTCCTAGAGTAAATTCGGTGAAGCCCTCAAAGACAGTGGCTAT
AACTGACCAGGCAACAGCTCTTGTACAAGCTGGTGTGCCTGTGATCCGGTTAGCAGCTGG
AGAACCCGACTTTGATACCCCACCTGTAATAGCAGAGGCTGGGATTAATGCAATTCGTGA
AGGTTACACGAGGTACACGCCAAATGCAGGAACCCTAGAACTCCGCTCAGCAATTTGTCA
CAAGTTGAAGGAGGAGAATGGAATCACTTATACACCTGATCAGATTTTGGTGAGCAATGG
AGCAAAGCAGAGCATCCTTCAAGCAGTGCTAGCTGTTTGTTCTCCTGGAGATGAGGTTAT
AATTCCAGCTCCATTTTGGGTGAGTTACCCAGAAATGGCAAGGTTGGCTGATGCGACCCC
TGTGATTCTTCCTACCCACATCTCCGAAAATTTTCTCTTAGATCCAAAGCATCTTGAATC
CAAACTCAGTGAGAAGTCGAGACTGTTGATTCTTTGTTCCCCATCTAACCCAACAGGATC
TGTTTACCCAAGGAAGTTGCTTGAAGAGATCGCTCAGATTGTGGCAAGGCATCCCCGGCT
TCTGGTGCTGTCTGATGAAATATATGAACACATTATTTATGCACCAGCAACGCACACAAG
CTTTGCGTCTTTGCCAGGGATGTGGGAGAGGACACTGACTGTCAACGGGTTTTCTAAGGC
CTTTGCAATGACTGGTTGGAGACTTGGATATCTTGCTGGTCCTAAACACTTTGTTGCAGC
ATGTGGAAAGATTCAAAGCCAATCCACTTCAGGTGCCAGTAGTATATCTCAAAAAGCAGG
TGTTGCTGCTTTAGAATTGGGCTATGCTGGTGGGGAAGCAGTTTCTACTATGGTTAAAGC
ATTTCAGGAGCGACGAGATTATTTGGTTAAGAGTTTTGGGGAATTGAAAGGTGTTAAAAT
ATCGGAGCCCCAGGGAGCTTTCTATCTCTTTCTCGATTTCAGCTCATACTATGGATCAGA
GGCTGAAGGCTTTGGTATGATCGAAGATTCAGAGTCCTTATGCCGCTATTTGCTGGAAAA
GGCTCAGGTCGCTCTCGTCCCGGGTGATGCATTTGGGGATGACACCTGCATACGAATCTC
CTACGCGGCATCTCTTTTGACCCTGCAGGCTGCAGTGGTGAGAATTAAGAAAGCATTAAC
GCCTCTCAGATTTGCTGTCCCTGTTTAATTTTGCTGGTATCTTTCAAGTCATTGTTCTTG
TACTTTCTTTGAGATAAAAAATGTGTATTTTCTGCTAATTATCCGTGAATAAAAAGTCCA
GGACTTCATGCATTGCTTTTTGTATTCATTGTAATCAAGTGCAGATATTGAAAGACTGTA
AAATAGGTTGAAGAAACAAGTATGCCCCTTTTATTTATTTATTTATTTTTTTTTTGGGAA
TTTGGTATCTATGGAGTCAGCGAGCTCTGCTTCTTCAGCAGCTGATGGGAATATCAAAGG
AGTCCCAACCCACGGTGGACGGTATGTGCAGTACAATGTGTACGGTAACCTCTTCGAAGT
TTCCAGAAAGTATGTCCCTCCGATTCGTCCTGTGGGTCGTGGTGCTTACGGCATCGTTTG
TGCTGCTGTGAACTCGGAGACACGTGAGGAAGTTGCAATTAAGAAGATTGGTAATGCATT
TGACAATAGAATAGATGCCAAAAGGACACTAAGAGAAATTAAGCTTCTTCGCCACATGGA
TCATGAAAATGTCATTGCAATCAAAGATATTATACGGCCTCCACTAAAGGAGAACTTCAA
TGATGTCTACATTGTTTATGAATTACTGGACACCGATCTTCATCAGATAATTCGCTCCAA
CCAACCATTGAATGATGATCATTGTCGGTACTTTCTGTATCAAATATTACGAGGACTCAA
GTATGTTCATTCTGCAAATGTCTTGCATCGTGATCTGAAACCCAGCAATTTGCTCCTCAA
TGCAAATTGTGACCTAAAGATTGGTGACTTTGGGCTTGCAAGGACAACATCTGAAACAGA
TTTCATGACTGAGTATGTTGTTACTCGCTGGTACCGGGCACCAGAATTGCTTCTTAATTG
TTCAGAGTACACTGCAGCAATCGATATTTGGTCAGTAGGTTGCATACTTGGTGAAATTAT
GACCAGACAACCCCTGTTTCCTGGCAAAGATTATGTTCATCAGCTTAGGCTTATCACCGA
GCTTATAGGTTCTCCTGATGATGCGAGTCTTGGATTTCTCCGAAGTGATAATGCTCGAAG
ATATGTTAGACAGCTTCCACAATACCCACGACAACAATTCTCTGCTAGATTTCCTAACAT
GTCTCCTGGAGCTGCGGATTTGCTGGAGAAAATGCTTGTCTTTGATCCTAACAAGCGCAT
TACAGTTGAAGGGGCTCTGTGCCACCCATACCTAGCACCACTTCATGATATCAATGAGGA
GCCTGTTTGCCCTAGGCCTTTCAGTTTTGATTTTGAGCAGCCATCATTCACTGAAGAGAA
TATCAAGGAGCTCATATGGCGGGAATCGGTAAGATTCAATCCTGACCCTCCAATTAGTCA
CTAAGCACAATGTGTGATTATGTGGTGTATAATACAGTTTAGATATTGGCCATGAATCCC
TATTATACTGTATTAAAACCCATAAAAAAAACTCTCAAGGGTAAAAATAAATGTAGGGGA
TTACCCAAAAGGGGAAGTTTTTCTTCTTTTTCTGGGTCGTGGAGTGGAGCAGGCGATAAA
GGAAGAGCATCTCGGGGCTTGAACCCTGGTGTTGAGTTTGGCTAACCCTTAACTTTTCCA
TTGCACTAATGACCCTTGCTCAAGAAAAGTTGAGTTCTGTTCTCTTTTCCATCTTTTCAA
ATGCTATCTAGTAAGATCTAGTTTGGTCAGGCTATTTTAGTTTGGAAAAATTCGATTCAT
TTTCAATTTATTAGGT
>TeaL_164830
CAAAAGCCTTCCCTAAAGTTCACACACGTCACATTTTCTCTCGCTAGAAAGGAAAGGAAA
GGAAGAGAAAAGAAAGGAAAAGAAAAGTCACAAGCACTCTCCTCTCCTCTCCTCACCACG
CCAAAGACCCAAAGACAACGTCAAAAAGATCTATACAATACTATTAAACACCCCTGTCTC
CTCTCTTTCATTCCCTCCCCAAATTCAACTCTTCTTCCTCCGATTCAGCAACGTCTACTC
CAAATTCATTGTTTGATTTTGTACTATGTCTGAGGGGAACATCGCCGGAATACCCACCCA
CGGTGGACGCTATGTTCAGTACAATGTGTACGGTACTCTCTTCGAAGTCTCCAGAAAGTA
TATCCCTCCGATTCGCCCTGTGGGTCGAGGCGCTTATGGCATCGTTTGTGCTGCTGTGAA
CTCGGAGACACGTGAGGAAGTTGCAATTAAGAAGATTGGTAATGCATTTGACAATAGAAT
AGATGCAAAAAGGACACTAAGAGAAATTAAACTTCTTCTTCACATGGATCATGAAAATGT
TATTGCAATCAAAGACATTATACGCCCTCCACAAAAGGAAAACTTCAATGATGTCTACAC
TGTTTCTGAATTAATGGACACTGATCTTCATCAGATAATTCGATCCAACCAACAATTGTC
GAATGATCATTGCCGGTACTTTCTGTATCAATTGTTACGAGGGCTCAAATATGTTCATTC
TGCAAATGTCTTGCATCGTGATCTGAAACCCAGCAATTTGCTCCTCAATGCAAATTGTGA
CCTGAAGATTGCAGATTTTGGGCTTGCAAGGACAACATCTGAAACAGATTTCATGACTGA
GTATGTTGTTACTCGCTGGTACAGGGCACCGGAATTGCTTCTTAATTGTTCAGAGTACAC
TGCAGCAATTGATATTTGGTCAGTAGGTTGTGTGTTTGGTGAAATTATGACTAGACAACC
CCTATTCCCTGGCAGAGATTATGTTCATCAGCTTCGACTCATCACAGAGCTTATAGGTTC
ACCTGATGATGCAAGTCTTGGTTTTCTCCGAAGTGATAATGCCCGAAGATACGTAAGGCA
GCTTCCACAATACTCACGGCAACAATTCCCTGCTAGATTTCCCAATATGTCTCCTGCAGC
TGTAGATTTGCTGGAGAAAATGCTCGTCTTTGACCCGAACAGGCGCATTACAGTTGATGG
CGCACTATCCCACCCATACTTGGCTCCGCTTCACGATATCAATGAGGAGCCTGTTTGCCC
TAGGCCTTTCAGTTTTGATTTTGAGCAGCCATCATTCACTGAAGAGAATATCAAGGAGCT
CATATGGCGGGAATCGGTAAGATTCAATCCTGACCCTCCAATTAGTCACTAAGCACAATG
TGTGATTATGTGGTGTATAATACAGTTTAGATATTGGCCATGAATCCCTATTATACTGTA
TTAAAACCCATAAAAAAAACTCTCAAGGGTAAAAATAAATGTAGGGGATTACCCAAAAGG
GGAAGTTTTTCTTCTTTTTCTGGGTCGTGGAGTGGAGCAGGCGATAAAGGAAGAGCATCT
CGGGGCTTGAACCCTGGTGTTGAGTTTGGCTAACCCTTAACTTTTCCATTGCACTAATGA
CCCTTGCTCAAGAAAAGTTGAGTTCTGTTCTCTTTTCCATCTTTTCAAATGCTATCTAGT
AAGATCTAGTTTGGTCAGGCTATTTTAGTTTGGAAAAATTCGATTCATTTTCAATTTATT
AGGT
>TeaL_164831
GCAATCCCCCACTGATGCGAGAAGAGTTCGAGGAAGATTGTTCATATCCATTTAGAGAGT
GAGTGAGCACTGAGCTGTGATCTCCAGAGAGCAAGTCCTTTTGGCATCATTACATCAGCT
TAAGCGAGAAATTCAATGGCTTCAAAAGACAAACAACAAGGATTGAGTTGGATGGAGTGG
CTCAAAGGGTGGTCTCATCTGATTTACGAGGTACTTTTTCAGCGGCTTACATCAAGCCAT
CTGAAAACCCCATTGCCCTTGCCTTGCCTCAACGATATTACCTGCATCGTCACCGGTTCC
ACCAGTGGAATTGGGCTCGAAATAGCCAGACAATTGGCAGAATCTGGGGCACATGTCGTT
ATGGCAGTAAGAAACCCAACTGCAGCCCATTCTCTAATCCAAAAATGGCGAACCTTCAAG
CCCAGTAACGCTTCCTTGAATGTCGATGTCATGGAGCTTAATCTTCTGTCTCTGGAATCT
GTTGTTAGATTCTCAGAATCCTGGAATTCACTTTCAAAACCCTTAAATATTCTTATCAAC
AACGCTGGAATCTTCTCCATTGGAGAGCCTCAAAAGTTTTCAAGTAATGGGTACGAAACG
CATATGCAAGTGAACCATCTTGGACCAGCATTGCTTTCAGTACTACTCTTGCCATCTCTT
AAAAGAGGCGCTCCAAGTCGAATCATCAATGTGAATTCTGTCATGCATTTCATTGGTTAT
GTTGATACGAATGACATGAATTTCGCTACCAGGAGAAGCGAATTCTCAAGCTTGAAGGGT
TACTCGAGTAGTAAGCTAGCACAGGTCAAGTTCAGCAGCATCCTCCAAAAGCACATTCCT
GCAGAAGCCGGGATTAGCATAGTTTGTGCAGCCCCTGGAAGTGTTCAAACAAACGTTGCA
CGTGATCTTCCTAAAATTGTGCAAGTTGCGTATCATATGGTACCATTTTTTCTGTTCAGT
CCTGAAGAAGGATCGAGAAGTGCCCTCCTTGCAGCTACTGATCCTGATATTCTAAAGTGC
TGCACAAAGTTGAAGGCTGATGAGAGCCCTGTCTGCGCCTATATTTCCTACAATTGTCGT
CCAACGAGCCCTTCCAATGAAGCACACAGGACTGGTACTTCTCAGCTAGTTTGGGAGAAA
ACGCTTGACATGGTTGGCCTTCCTGCTGATGCTGTGGAGATGCTTCTTGAAGGAAAAGAA
ATAAAATGCCGGTATGGAGCTCACCCAAATTAACTTTTTTTTTCCTATGTTACCTTGCGT
CATTTGACTGATTAATGATTTTTTCCTGGTAGAATGGACTAGACCCATATGATGCATTTT
CTGTTTTTCATGCTTTTGTAATGTTTGTTTTCTGTTTTGTGAGATATTAGAGCAAAACTG
TTGTGAATAAATGCTAGAAGACTAAATCGCCTTTGCTTGATTCTAACTTCATGGATTGAC
TTCCTCATACGTTTTGTGAAACAATGAATTAAACATGACGTTGAATTTTTTAAATTGCAA
CCCTGTG
>TeaL_164832
CTTCTTCATCGTAATGCTGTATACAAACATAAACCGTCCCCTTCATCTGCACTCTATATA
CATTATGTATTTCGCCCAAAATCCCCGTCTTCTCTGTCAGTTCAGTTCAGTTCAGTTCAG
TTCAATTCAATTCCAGTCCGACAGAAGTAGCAAATAAAAAAATCAACAATGGCAATGGCG
TCCGAGAGCAACAGTCGGAGATCCGGATCAAGCAGCAACGGCGGCGAAACCCGCAAGATA
GCCCTGATCACGGGCATCACGGGGCAAGACGGGTCGTACCTGACCGAATTCCTGCTGAAC
AAAGGGTACGAGGTCCACGGCCTGATCCGAAGGTCGTCGAACTTCAACACCCAGCGAATC
AACCACATCTACATCGACCCCCACAACTCCCACAAGGCCCTCATGAAGCTCCACTACGCC
GACCTCTCCGACGCCTCCTCTCTCCGCCGCTGGCTCGACACCATCCTCCCCGACGAGGTC
TACAACCTCGCCGCCCAGTCCCACGTCGCCGTCTCCTTCGAGATCCCCGATTACACCGCC
GACGTCGTCGCCACCGGCGCCCTCCGCCTCCTCGAAGCCGTTCGCTCCCACATCTCCGCC
ACCGGCCGATCCCACATCAAATACTACCAAGCCGGATCCTCCGAAATGTTCGGATCTACT
CCTCCTCCTCAATCCGAATCCACTCCTTTCCACCCTAGATCTCCCTACGCTGCTTCCAAA
TGCGCTGCTCATTGGTACACTGTCAATTACCGTGAAGCTTATGGCATCTTTGCTTGTAAT
GGGATTTTGTTCAACCATGAATCGCCCAGGAGGGGGGAGAATTTTGTGACCAGGAAGATC
ACAAGGGCTGTGGGGAGAATCAAGATCGGCCTTCAGAGCAAGCTGTTTTTGGGGAATTTG
ATGGCTTCCAGGGATTGGGGTTTTGCTGGGGACTATGTGGAGGCCATGTGGATGATGCTT
CAGCAGGACAAGCCGGATGATTATGTGGTGGCCACCGAGGAGTCCCATACTGTTCAGGAG
TTTTTGGAAGTGGCGTTTGGGTCTGTTGGCTTGAATTGGAGAGACCATGTTGTCATTGAT
AAGAGGTATTTTAGGCCCACTGAGGTTGATAATTTGAAGGGCGATGCCAGCAAGGCCAAG
GAGGTTCTGGGTTGGAAGCCTAAGGTTGGGTTTCAAATGCTGGTCAAGATGATGGTTGAT
GAGGATATTGAATTGGCTAAGAGAGAGAAAGTGCTTGTTGATGCTGGGTTTATGGATGCT
CAGCAACAGCCTTGATTTGATTCAACCATTTTGTCTTTGTTTTTGATTCTCTAAATTATG
GTTCAATTCTGTTCTTAGTGTTTTGAGTTTTTATAACTATGTTCCGGGGATAATATAGTT
TGATTACAATGTGGGTACTCTTGTTAAATTTAAACTTTTGATGTTAATGGGTTGTTTGAT
TGTCTTCAACCCCCCCTCATTCATTTAATATGAAGCTGAGAAATGTTCCATTGTTTTAAA
AAAAAA
>TeaL_164833
GGCTAAAAAAACTTGGCCTTATTGGGGAGAATTGGGTGAGGAGGAGGAGGAGAAGATCAG
GGTTTTTGGGTTTTTTAATCGAGAGATGTGGGATGGTGGAGGCGTTGATGAATCAGCTCA
CGCTTTGTTGGAAGCCATCTGAGGGTAATTCCCGCGGCGCTGATGGTTTCGTCAGAGACG
GGTTGCTCCGGTATCGGGACATTGGGAGGTGCTCGAGCGGGGAGTTGTCGATGGCGGTGC
TACAGGCGAACCAGGTGCTCGAGGACCAGAGCCAAATCGAGTCCGGACCCTTCGGGACGT
TCGTCGGCGTCTACGACGGTCACGGAGGCCCCGAGGCGGCTCGATATGTATGGGATCACT
TGTTCCGCCACTTCCAAGACTCTGTCTCTATACAGCAATAGCAGTGGAAGATGGCGGTGT
TGTAACAGCTGACACACTTAGAAGAGCTTTTCTCGAAACAGAACAAGGGTTCACAGCTCA
TGTTTCGAGGTTATGGAATGCTCGACCCAACTTAGCATCAGTTGGTTCGTGCTGTCTTGT
TGGAGTAATATATCAGCAGACTCTTTTTGTAGCAAATCTTGGAGATTCCCGTGTTGTATT
GGGGAAGAAAGTTGGGAACACAGGAGTTATTGCTGCCATACAATTATCAACAGAACACAA
TGCCAACATTGAGGCCACCAGGCACGAGCTGAAAGAATTACACCCCAGTGATCCTCAAAT
TGTTGTCCTCAAGCATGGAGTTTGGAGAGTAAAAGGCAATATACAGGTTCTAATTTCTTT
CACCATAAAAGTTTGTTGATTGAACCATGATTTTTATTTCTGTGATGCTGAAATTCTTTC
AAGTCTATTCTCTGCTGTCCAAAATACATTTGTTCTCAGTTTCTACTTGGATTCTCATGT
GTGATTCTCTAGATTTTAATTTGAAAGTCTTGAGGACCAGTGTAT
>TeaL_164834
CACGAGCACCAATCGATTGATTCCCAGCTTGGCGTTTGATTCTAACTTCGAGCTTGGAGG
TCGATTCTAATTCTGAGCCCCTTCCATGGATTTGATTTCTTTGTTTATGCAAAATCTCAA
ACACAAAATTGCATTCCCTAGGTAACTGTAGACGTAGTTAGGGGATACATGCACAAGTCA
TGGTCTGCCACTGTGGAGTTCATAATTGAGAGTGAAAAAGCTAGTCTCCCTGATCAACCA
GTTTCTCCTGAACTGGTCATATTTTACATTATTCAGGACACGCAAAGACATTCATTACTT
CCTGAACTAAGATCAGAGTCAATTCTGGTTGGAGAAAGGATCATAACTGAAACCTCTTTA
ATTCAGACTACGCAGATAGCTGATGGAGATGTCTGCCATAATATAACTCTACCCACTTAC
ATCATACTTCCACGTCTTTTGACTTGTCCAACAATTTATGCTAGTCCATTTTCAACTGAG
TTCAAAGTTTTGATCGTCATTACCTTCCAGTCAA
>TeaL_164835
CACGAGCACCAATCGATTGATTCCCAGCTTGGCGTTTGATTCTAACTTCGAGCTTGGAGG
TCGATTCTAATTCTGAGCCCCTTCCGTGGATTTGATTTCTTTAGTCAATTCTGGTTGGAG
AAAGGATCATAACTGAAACCTCTTTAATTCAGACTACGCAGATAGCTGATGGAGATGTCT
GCCATAATATAACTCTACCCACTTACATCATACTTCCACGTCTTTTGACTTGTCCAACAA
TTTATGCTAGTCCATTTTCAACTGAGTTCAAAGTTTTGATCGTCATTACCTTCCAGTCAA
>TeaL_164836
GCGTTTGAGGCGTCTTAAAATACTTATTTTTCTTTTCTTATTTCTTTCCAACAATTTGAT
GTGGAATAAGCTGCAAGGTGTCATTCCTCCTTAAATTGCATTCCCTCGGTAACTGTAGAC
GTAGTTAGGGGATACCTGCACAAGTCATTGTCTGCCACTGTGGAGTTCATAATTGAGAGT
GAAAAAGCTAGTCTCCCTGATCAACCAGTTTCTCCTGAACTGGTCATATTTTACGTTACT
CAGGACACGCAAAGACATTCATTACTTCCTGAACTAAGATCAGAGTCAATTCTGGTTGGA
GAAAGGATCATAACTGAAACCTCTTTAATTCAGACTACGCAGATAGC
>TeaL_164837
AGCTTCACAATGTGACCATGCATGTAAGGAATCTTTAGTTCTATTTTCTGGTTTTGGTTA
TTTTACAAGGTGGTTTCTAGAAACTCAAAATTTTTTTACTAGGCCGATGTGGAGACAGAT
GAGGTATATGCTTAGATGACCTTGCAACCACTGAGCTCGGTAATCTTCTTATCAAACTCT
TCTACCTTCTACACACAAATGGAGTGAAAACTCCTGAATATGTACTTTATTGAGTGAATA
ATGGTGAATGATGTG
>TeaL_164838
CACGAGCACCAATCGATTGATTCCCAGCTTGGCGTTTGATTCTAACTTCGAGCTTGGAGG
TCGATTCTAATTCTGAGCCCCTTCCATGGATTTGATTTCTTTTTTTTCGTTCATTTACAG
ATAGTTGATGGAGATGTCTGCCATAATATAACTCTACCCACTTACATCATACTTCCACGT
CTTTTGACTTGTCCAACAATTTATGCT
>TeaL_164839
CACGAGCACCAATCGATTGATTCCCAGCTTGGCGTTTGATTCTAACTTCGAGCTTGGAGG
TCGATTCTAATTCTGAGCCCCTTCCGTGGATTTGATTTCTTTGTGGTTTCTGAGTAACTG
GTAAAATTGGCACTTAGTGGTCACTACAATTCCTATTCATTCCATTGATATCCACTTGCT
TCGTGTAGAGTCAATTCTGGTCGGAGAAAGGATCATAACTGAAACCTCTTTAATTCAGAC
TACGCAGATAGCTGATGGAGATGTCTGCCATAATATAACTCTACCCACTTACATCATACT
TCCACGTCTTTTGACTTGTCCAACAATTTATGCTGGTCCATTTTCAATAGAGTTCAAAGT
TTCGATCGTCATTACCTTCCAGTCAGAGCTATTGAAGTTGAATCCAAAATCTGATCCTAG
AACTCCTAAACTGTG
>TeaL_164840
AGACAATGTATGTTGTGAAATAAATGTACGCAACTATGGATAAGTTTTTAATTTATATTG
TATGCAAAGTGAACATCGATGATGAGTATTACGTAATTTACATGTGCACTTTCACAGGTC
GCTATTACCTTGTGGATAGTGGATACAACAATAAGAAGGGCTTTCTAGCACCATACAAAG
GCAACAGATACCACCAACCGGAATTTCAAAGGCACAATCCACAAAATCGTGATGAATTGT
TCAACCGCGCTCACTCATCTTTGCGAAGTGTGATTGAGCGTACATTTGGCGCTTGGAAGT
CGCGGTGGAGATTTCTAAAAGACATGCCTCGATTTGATTTTCGTAAAGTGCAGGTGCCAT
TGGTTGCAGCGTCCATAATTTCATACACAGAAATAGTGTGGACGATCAGATTGTTGTTGC
TGTCACCAATGCGGCCGAGCACAGATATGCGGACATGCCTGACCGGGATGATTTGCCTGC
CCTTGACGATGCGATGATGCCTGATGAATGAGGAGCCATGGTCTCACTAGGCAAACCCTT
TCAAATAAAGATTAATCTCTCTCTCTCTCTCTCTAATGCTGGATTCCTAAGATCAAGTAA
TTGGTTTGATGGAACAGCACAAAAAGAGTAACCCCCAGCTCCAATGTGGCAAAGACATTT
CTAAGCCCCTACCTACATTCTAAAATCCAAGACACAAACCGTGTTGTCAGCAAAACAAGC
AGCTATCTTGTCACCTTCCTTATTCCAGCAGACTTCAAATATACCCCCATTGCCAGTATA
GGTTTTCGCGATCTTGCCTTCTTTTAAAGACCAAATGTGCAATGATTTATCAAGAGATCC
ACTTGCTAAATACTCACCATTAGGGCTAAAAGCGACGGAGTACACAGGATCCCTGTGGCC
ATTCAAGCTGCAAATAAGTCTTCCTAGCTCAACATCCCATAGCTTCACTGTTGAGTCAAA
TGATGCACTTGCCAAGAGTAACTGCTGGTTAGGGTTGTTAGTGCCAGGTCCAGTGGGACT
CCATCTAATAGTATATATCTCCTTAGCATGGTCCCTTAAATTATGAACATATTTGTCCTG
ATTGATACTCCATATCTTTGCAGTAATGTCATCAGAGCAAGAGGCCAGCAATGAACCTGT
AGGGTCCCATTTGACACAGTTAACTTCGCCCTGATGCCCAGAAAAAGTTTTGACGGGGAG
TTTCTCTCCAACCTTGCAAACATAAATCGTAGAATCTGTGGAGCTTGTTGCAAATGAAAC
ATTATTTCGCCAATCAACATCAAGTGTTGGGCCTGAATGAAATTCAAAATGTTGTTTGCA
TTCCTCGGCCTTGACATCCCACACAATAGCTGTTTTGTCACAGCTTCCAGTGAGAATATA
ATCCCCCTTTTTGTTCCACTTTAAAGAGAATACAGGTCCCTTGTGTTTGCTTAAAATACT
CTTTAGTTCACCATTAGAACTCCAAATTCTAGCTTGCCCATCGTACGAGCCCGTTGCAAG
CAATGTCCCGTCTCCATTCCAATCAAGAGTTGTCACATCTTTGCTTTTCTCATTTGTTTT
GCCCTTTACATGCTTCAGCACCAGCACATTCGAAGGTCCATTTTGCAAACTAGATCTACT
GGCCCCTTCCGCAATTGTCCATATCCGAGCTGTTGAATCTCCAGACCCTGATGCAAGAAG
TGAACCTGCTGGACTCCATGCACAAGCACAAACCTCAGAAGTATGTCCTTCTAGAATGAT
CACATCAGAACTAGGAATTTCACAAGCTCGAGAAGTTGAAGCGGTAGAGATATCCATTGG
CTCGGACCCTCCAGAAATTCCATTCTCTTCTTGTTTTATTACATCAACCTTATCTTCTTG
ATCTGTAACCATTTCTCTCAAAGTGTGATCTTCATGCTGCTTCTTTTTCTCCTTATCCTT
CTCTGTTCTCTCTTTGTCCTTTTCTCGTTCTTTCTCCCTATCATGCTTTTCCCTCTCTCT
TACATGCTTACGTTCACCTTCATCATGTTCCCTGTCAAATTCTTTATCCATATCCTTCTG
TTGACTTTTCTTTTTGTCCTTTATCATTTGTTGCAGAGCATAGACATCCTTTGTAATGAG
ATCCAAAGGTTGTAAAAATGAAAAATCTTCATCCATATCTGTCTCGCTCTGGCAAGTCAA
GTTTGCTTCCATCTCTAGATACTGAAGTCCTTTCTGCACAAATGTGATAAGAGCTCCAGG
TGGAACTAAATTTCCATCAATAGGGCATTTGTTAATACCTGCCTCATATCCCAAAGCAAA
AGCTGAATGTGTAAAACCAGATTCTTGTAGGTAACGAAAGACGAGATAATTCAATTCGAC
AGAAGTGATGTTGGTCATTTTGTCGCAGTCACCGAAAGCTCGAAAGAGATGAGATGCTAG
AGCAGGATCATGTGTCTGAGCTCCGACGTCTAGAGAGAGAAAGTGGAGAAAGGCTCCTCT
ATTTATGAGAAAACGGCCGGAAAAAGTGGGCTACGATTCTACAGAGTCGGAGGCCCCCCT
ACTCTCCCCCTCTCTCTCTCTCTCT
>TeaL_164841
AGACAATGTATGTTGTGAAATAAATGTACGCAACTATGGATAAGTTTTTAATTTATATTG
TATGCAAAGTGAACATCGATGATGAGTATTACGTAATTTACATGTGCACTTTCACAGGTC
GCTATTACCTTGTGGATAGTGGATACAACAATAAGAAGGGCTTTCTAGCACCATACAAAG
GCAACAGATACCACCAACCGGAATTTCAAAGGCACAATCCACAAAATCGTGATGAATTGT
TCAACCGCGCTCACTCATCTTTGCGAAGTGTGATTGAGCGTACATTTGGCGCTTGGAAGT
CGCGGTGGAGATTTCTAAAAGACATGCCTCGATTTGATTTTCGTAAAGTGCAGGTGCCAT
TGGTTGCAGCGTCCATAATTTCATACACAGAAATAGTGTGGACGATCAGATTGTTGTTGC
TGTCACCAATGCGGCCGAGCACAGATATGCGGACATGCCTGACCGGGATGATTTGCCTGC
CCTTGACGATGCGATGATGCCTAAATTTTTTTTTCGGACTCCACTCATGCCATTAAACTT
GTAGTATGTAAACCTGATGAATGAGGAGCCATGGTCTCACTAGGCAAACCCTTTCAAATA
AAGATTAATCTCTCTCTCTCTCTCTCTAATGCTGGATTCCTAAGATCAAGTAATTGGTTT
GATGGAACAGCACAAAAAGAGTAACCCCCAGCTCCAATGTGGCAAAGACATTTCTAAGCC
CCTACCTACATTCTAAAATCCAAGACACAAACCGTGTTGTCAGCAAAACAAGCAGCTATC
TTGTCACCTTCCTTATTCCAGCAGGCTTCAAATATACCCCCACTTCTAGTACAGGTTTTC
ACGATCTTCCCTTCTTTTACAGACCAAATGTTCAATGAATTATCGAGAGATCCACTTGCC
AAATACTCGCCATTAGGGCTAAAATCAATCGTGTACACAGGCGCCCTATGGCCATTCAAG
CTGCAAATAAGTCTTCCTAGCTCAACATCCCATAGCTTCACTGTTGAGTCAAATGATGCA
CTTGCCAATAGTAATTTCTGGTTAGGGTTATTAGTGCCAGGCCCAGAGGGACTCCATCTG
ACAGTATATATCTCCTTAGCATGCTCCCTTAAATTATGAACATAATTGTCCTGATCCATA
CTCCATATCTTTGCAGTACAATCATCAGAGCAAGAGGCCAGCAATGAACCTGTAGGGTCC
CATTTGACACAGTTAACTTCATTCTGATGCCCAGAAAAAGTTTTGATGGGACAAGTGTCT
CCAACCTCGCAAATGTAGATCATATTATCTGTGGAGCTTGTTGCAAATGAAACATTATTT
CGCCAATCAACATCAAGTGTTGGGCCTGAATGAAATTCAAATTTTTGTTTGCATTCCTTG
GCCTCCACATCCCACACAATAGCACTTTTGTCAGAGCTTCCAGTAAGAAGATAATCCTCC
TTTTTGTTCCACTTCAAAGCGAATACAGGTCCCTTGTGTTTGCTTAAAATACTCTTTAGT
TCACCATTAGAACTCCAAATTCTAGCTTGCCCATCGTACGAGCCCGTTGCAAGCAATGTC
CCGTCTCCATTCCAATCAAGAGTTGTCACATCTTTGCTTTTCTCATTTGTTTTGCCCTTT
ACATGCTTCAGCACCAGCACATTCGAAGGTCCATTTTGCAAACTAGATCTACTGGCCCCT
TCCGCAATTGTCCATATCCGAGCTGTTGAATCTCCAGACCCTGATGCAAGAAGTGAACCT
GCTGGACTCCATGCACAAGCACAAACCTCAGAAGTATGTCCTTCTAGAATGATCACATCA
GAACTAGGAATTTCACAAGCTCGAGAAGTTGAAGCGGTAGAGATATCCATTGGCTCGGAC
CCTCCAGAAATTCCATTCTCTTCTTGTTTTATTACATCAACCTTATCTTCTTGATCTGTA
ACCATTTCTCTCAAAGTGTGATCTTCATGCTGCTTCTTTTTCTCCTTATCCTTCTCTGTT
CTCTCTTTGTCCTTTTCTCGTTCTTTCTCCCTATCATGCTTTTCCCTCTCTCTTACATGC
TTACGTTCACCTTCATCATGTTCCCTGTCAAATTCTTTATCCATATCCTTCTGTTGACTT
TTCTTTTTGTCCTTTATCATTTGTTGCAGAGCATAGACATCCTTTGTAATGAGATCCAAA
GGTTGTAAAAATGAAAAATCTTCATCCATATCTGTCTCGCTCTGGCAAGTCAAGTTTGCT
TCCATCTCTAGATACTGAAGTCCTTTCTGCACAAATGTGATAAGAGCTCCAGGTGGAACT
AAATTTCCATCAATAGGGCATTTGTTAATACCTGCCTCATATCCCAAAGCAAAAGCTGAA
TGTGTAAAACCAGATTCTTGTAGGTAACGAAAGACGAGATAATTCAATTCGACAGAAGTG
ATGTTGGTCATTTTGTCGCAGTCACCGAAAGCTCGAAAGAGATGAGATGCTAGAGCAGGA
TCATGTGTCTGAGCTCCGACGTCTAGAGAGAGAAAGTGGAGAAAGGCTCCTCTATTTATG
AGAAAACGGCCGGAAAAAGTGGGCTACGATTCTACAGAGTCGGAGGCCCCCCTACTCTCC
CCCTCTCTCTCTCTCTCT
>TeaL_164842
TGCTTGGTTCTTAGGAAAAGCAAGAAGCTCGAAGCTAGGCCCAACAAAGACATGCAACCC
CACAATACAAATGTGTCGAAATAGCATTCTCTTCCCATACACACCATTGATTCCCCCATT
AGAACCACCTGGTTTGAGCTATCTATGTTTGCATCGTAGACCAGAGCTGCGACTAGACCG
TAGAGGATTGAACCGAGTGGGATGTTGGTTATGAGAATGTTGTGGTTGACCCCAGCACTG
TTTGGTCCAAATAGCTCTGATGTGATCGACACGGCTGCTGCAAATACAAACCCTGAGCTA
AGCCCAATCATGGCAGTGGCGGCAACTAAAGCGGTCTTGCTGCCTGATAGAGAAAGAAGA
AGGAAGGCGATTGGTGTTGGCACAAGTGCAAGCATGAACCACCCGGTCCTCGCAAAGTAC
ACCTTGCTGCATTAGTAGTAAGCACTTTCAGTGATTACACTCCCACATCTTTTTATAAGG
AGATGCATTTCATTCAAAGTGCCATTTTCACGTAGGAAGTCCGGCGCAGCTGAAAACAAG
CGACCAAAGAAAGAGCATGCAGAGTAGAGTGTGACAATGGAGCTAGTCTGCGAACTGTAT
CCAAGTGACTGTGAAATCTGCCCTAGATTATTGCTGTAAACCAGCCCGATTGTTCCACCG
CAGAAATAAGCTAGGTAGTATAGCCAGAAATCCCTCCGACGTACTACCCACTTGGCCGGA
TGTTCCTCACCGAGCACCGTCAACTGATCCTTCTCAATCAAATCAACACAACACCCTCTT
TTCTCTCTTAAACCGAGTGCATTATTACCATTGAAGGTAGTGCCATCAGCGCTCGAAGTC
CCACTTCCGATGAGTTCTTTGTGGAGTTCAAGGTCATCAACATCAACCAAATTGAATCTT
GAGCCTTCGAACCGGAAGCTAGAGTGGATCGTTCGACGAGCCCAATCCCTAGCATAGATG
ATGCCGGGGGTACCCAAGGGGATAACTAGAAGAAATATGGCACCGGCTAAGAGGATACGA
GCGGTTATTGCGTTAGATGACAGTGAGTTTAGGAGGAGGAGATAGAGGCCGGTGAAGACC
GCTAGGATGTTGAGGTAGATGAATATGAGGGAGTCACGGCTAACGGCGTCGGCTGGAAGG
GATTGGATAGGGGGTTGCCGGAGGAGCGGGGGGAGAGCAGCGACGGAGGTGATGAGGGGG
ACGAGGGCATTGAGAAGAAGGTAGAGGGTGTCTTCACTCGAGTTTATGGCGTTTGCGATG
AGGTTGTAGAGAGCGGCGCTTACGCCGTTGTAGCTGATGCTGAGGGCCAACGCCAGTGGC
CGGTTGGCTGAGAAGTTTTTGATGCACAAAACGTAGCAGACTGTGTTGAACCAACAGATG
CTACAACCAGCCAGCAAGCAAAGAACAAAAACCAGGAAATAAGGCAAGGTGATGATTCTC
TGAATGACAAGCCATTGAAGACCATAACCAATGAGACCGATGAAAGCAGCGATGAACAAG
ACAACCCACAAAGGGAAATACAAGAGAGACACCCCTGAACACCACCCGAAGGCCTTTCCC
ATATCCGACGCCACCGATAGGCAGTTGAGTTGTAGCTGTGAAATCCCCAAAACCGACTTC
AAATCCGATGAGTAGGATGAGAAGTCGAAGTTTGTCCCCGTAAACGCCTGTATCCATGTA
CTCGCCACCAATATCATCCATTTCCTTGACTGCCCCACCATTATTCCTCCTCCTCCTCTC
TCTCTCTGTACTATATCTATGACAAAAGGATATATATACAGGGAAAGAGAGAGAGAGAGA
GAGA
>TeaL_164843
GTGTAATTTATCCAAATACAAAAAAAAAAAGAAGCAACAGTAGGGACAAAAGGATAGAGG
GGTGAGTGGTTGGCGTATAATGAGTGTGTAGAGTGTATGGAGGAGAGGCTGCTGCATAAT
TAAGTTAATTAGCTATTATCTCTTCAACTCATGGCTTCTCTACTATCCTTTTTTAATACT
AGTACCAGTATTCTTCTTCCAAAACCAACCTTAAGCTTAACAAAGGCCTGTGCTGCTGCA
GGTGGTGGTGGTGCAACCACCCTTTCCCCGGCGGAGGAGAGTAGTCTTGAGCAGCGGTTT
GGCCGGAAAGGGATTAAATTTTCAGGGCCGTTGTCGGGGGAGGAGGTTGAGCTGACAGTG
AGAAATGGAAGCTCACTGAGGCTTCGAATACCAGACGGCCATGTCACTTCTTACAAGCCC
AATGTCTATTGGAAACCTGATGGTTTTGAGGAGGTTTTGTACACCATTCCTGGTCAAGAA
GCCGAAGATAAAGCCAAAGCCAAAGGAGGGATTGGTTTGGTGATAAATGACGTGTCTGAG
TCTGAAGCGAATTCCAAACCTGTCATCACTTCGCAATGGACCCTTAAGGATGTGGATTCT
GATTCCATTGATGCTCTCCAGGTTGAATTGAGCTGCAAGAGTGGAAATCTTGACATAAGC
TATGTTGTGTCACTGTACCCGGTGAGCATGGCAACAGCAGTGATAGTGAAAAACAATGGC
CGCAAACCTGTCAAACTGACGGGTGCTATACTCAACCACTTCAAGTTCAAGAAGAGAGAC
GGGACATCAATCAAAGGACTTCGATCTTGCTCTTACTGCACCCACCCTCCCCTACCGTCT
CCATTCCAAGTTTTATCTCCATCCGAAGCCATGAAATATGAAGAAAACCCTGCCTGGTTC
TCTTTTGGGTACGAGCCTGAAAAGAAACCTGGAGTGTGGAGCGTTCAAGACGTGCCCATT
ACCGTTTTGAAGAATAAGCTCAGTAGAGTCTACGCTGCTCCTCCAGAAGAAAGACGTAAA
CATTTTTATAACACTGCACCTTCTAAATATGAAACCATTGATCAGGGGAGAGAGCTATTC
TTCAGGATAATCAAGATTGGTTTTGAGGACATCTATGTATCGAGCCCTGGTTCCTTGTCA
CGCAAATTTGGAAATGAGGGTTATTTTATCTGCACCGGCTCTGCTTCAATGCTGGTTCCT
GTGCTTGTCAACCCTGGTGAAGAATGGAGAGCTGCTCAAGTTATTGAACACGATAACTTG
TAATTTATTTCAATTGAAACCAATTTTTTTTTTTTTTCCCTCTTTTCAATTATTTTTTTC
CTTGAGGATTGATTTTTCTGTCCGAAATAGAAGAAACAGTTTGTTGTTACTCTTTACATA
CTCTCATTTCATTTGTTAATAATGTTGTTTTATTCACTCGACACAAAAATGTACAAATAA
AGAGAAATGTGAAGTTCAAATTTATTTTGAGG
>TeaL_164844
AGAGAAAGTAGAGAGAGAGAGGGGGGGATGCAGAAACAGTACATTAGGGTTAGGGTTTGA
AGCAATGGACTCCCCTGAAAAAGTCAAGACTTCCACCTCCATTGCAGCCGCCACTACCTT
GCCATCAGACTCTGTTGCAGCCCCCGATTCAACTATATTTGGTTACATTAGCAACCTGTC
CCCTATAAAGCCTGTGAAGGCAGCACCTGTGGTACCAGGCTTCCCAAGTCTTAATTCTCC
TCCTATTGTATTCACATCACCTCATCTTAATCCTCTTTGTGAAACAACTTATTTGAAAAG
GTCTCAATGCCCTCAACTGTCTTGTGAAGAATTATGCCAACAGGATATTAGCGGTAACAA
ATTTGAGATAGGTTCTAATGAACTTGAAAAATCTAAAACCCAAAGCAGCAGTACGTTGAT
CCCTTGTGTTGAGAGAGAATGTGATACTAAGGGCTCTGTACCAGACCAGGCTGCTAGTCC
CCCGGAATGTATTGACAAATACTTGGCTGATACTGTGAAGGTCAATTGTGAAAACTCTGC
ACATTCAGCCAATTTAAGTTTGATACAATCTGATGATGATATTGATATGCCTCAATCAAT
AAAAGATTTTACCGATTCAAAACTTGATGACGAAAATGATATTAGACAAGATGCTGAGAT
ATTGATGGGTGCTTTTCCAGCCACGCCAGAGCTGGCTGGGCAGGACTTTCAAGGAAAGTC
ATCATTCAATGATGAACCTGTTGAAACTGATGCAAAGCAGGGAGGCAGTGAGATGCCTTC
TTGTGAATGCCCAAAAGTTGAATTTGGTTTGTCTGTAGAACAACAGTGTGAACTTTCAGT
GGCCCAGCATGCTGGAGCTGTTCATGAGGATGAATTAGGTTGTGCATCTCAGTTTCTGCC
AGAATCTTTGCAGCCCAGTCAGGGATATGAAGATTGCAGTGAGACCACTGGAGAAGCCTC
AAATAAAATTGCTGACAATATTGTCTTGCATGATCCCAAGGGTCAACACTATAGTGGCAT
GCGTAGACGCTGTCTTCGGTTTGAAGAGGCTCGAGGGAATATTGTGGAAAACAGCCCTGG
TTCAAGGGGCTCATCAAACATTGTAACTAGTTCAAGTTTACCTGCTAATCTTGCAGACAT
GGAGGTTTTTGAATCATCTAGTCTAGAAATAAGTGCAACTTCCAGTGGCAGGCATCTGAT
TAACTTGACCCAACCCATAATTTCTGTGATTCCTCCTAGAAACAATGGAAATCCTAGATC
ATCAATTTCCAAGCCATCGGGTATTGGTTTACACTTAAATACTATTGTTAATGCTAAGCC
AATGAGTTGTGGTGTTAGTGGAAGCATGCAATCAGCTGAGAAAGGTTACCTGAATCTACA
AGATGGGAAGTTGGTATCTAATATGGACTGTCATCAACCAGAAAGCACAAAGAATAGCTC
AATTTTATCTAATGTGAGAGAAAAACTTCCAGTGAGCAGCGAAGATTGTAGTCATGAAAC
TCAGGTCTCAGTCGCAACTAGTTATCTTCCTTCTCAATATCTCCAAATTGTGAAATCTTC
AACTGATATTGCACCATTGAAGCAAATTGAGTACGAGACAACACTCTGTGACAAAAGGAA
GTCCATCTCCAAACATGCTCATGCTGTTGAGTCATCGAACCTATCAGGCCCCAAAAAGAA
AAGGAAGAAGGCATCAGCCACCAATGATGGTGATGGTTGCAAGCGTTGCAATTGCAAGAA
GACTAAATGTTTGAAACTTTACTGTGACTGTTTTGCTGCTGGAATCTATTGTGCTGAACC
TTGTGCTTGCCAAGGGTGCTTTAATAGACCTGAATATGAAGATACAGTTCTTGATACTCG
GAAACAAATTGAATTCCGAAATCCACTTGCATTTGCCCCAAAGATTGTACAGGGTCTCAC
TGACTCCTCTGCAAACAGTATTGGGGAGGATGGGAATTATTCAACGCCATCCTCAGAAAG
GCACAAAAGAGGGTGCAATTGCAAGAAGTCGATGTGTGTGAAAAAATACTGCGAGTGCTA
TCAGGCTAATGTCGGATGCTCTAGTGGATGCCGGTGCGAAGGATGTAAAAATGTCTATGG
TAAGAAGGAAGAATATGGCATGACCATGGATGTTTTGAGCGAAGGACCTGTCAACGAAAG
ATTTGAAAGCACATTTGATGAGCTGGAAATGGCGGCAAGTCGAGATGGTTTATTGCAGAC
TGAGCTGTGTAATCTTGACAACTTGATACCTCCGACACCATCATTCCAATTCTCGGACCA
TGGAAACTGTGCACCAAAATCCCGGTTTTCTACCAGAAGATGCCTCCCGTCACCTGAATC
CAATCTTACCTTGCCAAAATCACTTGAAACTTCTGATAATAACCATGACCTGCTACTGAA
AGCTAGGAAAGACATTCAAGGTATAGATTATTATTGTCAGGAATTGGATTTTAGCAATGC
AGAGACAGTGAATGAATTGTCACCAAGATATGATGCGCTTTCCAATATGTGTGACCTCAG
TACACTGCCTAATCCTCCCTCAACAGCCATGGCATATTCGGCATCATCAAAAATTAGTGA
TTGGACAACTATTTCAAGAGCCCAATTGTGTGCTAGAAGTGGCCATTTATCATCAGTGAG
TTCCTTTCATTGGCGTGGTTCACCAATCACCCCTGTTGCTCAATTTGGTGGGACCAAACT
TCTCGGAGCAGTTGAATCTGACAAAAAGCATCACGATATACCGGAAGATGACACGCCTGA
GATACTGAAGGACACTTCTACCCCTCTCAAGGCAGTGAAAGTTACTTCCCCAAATAAAAA
GCGTGTTTCTCCTCCCCATCGTCGCTTGCATGAGCTTGGATCTAGCTCCTCAGCAGGCTT
GAGAAGTGGTCGAAAGTTCATATTGCGGGCTGTGCCTTCTTTCCCACCTCTTACGCCATG
CATTGATTCCAAAGACAGTAGCAGTCAGAATATAAATGATCCTCTAGATTGTAGTAGCAA
GAAATGACAATCAATCG
>TeaL_164845
GTTGAAGTTCTCCAGGAAGAAGGCATCAGCCACCAATGATGGTGATGGTTGCAAGCGTTG
CAATTGCAAGAAGACTAAATGTTTGAAACTTTACTGTGACTGTTTTGCTGCTGGAATCTA
TTGTGCTGAACCTTGTGCTTGCCAAGGGTGCTTTAATAGACCTGAATATGAAGATACAGT
TCTTGATACTCGGAAACAAATTGAATTCCGAAATCCACTTGCATTTGCCCCAAAGATTGT
ACAGGGTCTCACTGACTCCTCTGCAAACAGTATTGGGGAGGATGGGAATTATTCAACGCC
ATCCTCAGAAAGGCACAAAAGAGGGTGCAATTGCAAGAAGTCGATGTGTGTGAAAAAATA
CTGCGAGTGCTATCAGGCTAATGTCGGATGCTCTAGTGGATGCCGGTGCGAAGGATGTAA
AAATGTCTATGGTAAGAAGGAAGAATATGGCATGACCATGGATGTTTTGAGCGAAGGACC
TGTCAACGAAAGATTTGAAAGCACATTTGATGAGCTGGAAATGGCGGCAAGTCGAGATGG
TTTATTGCAGACTGAGCTGTGTAATCTTGACAACTTGATACCTCCGACACCATCATTCCA
ATTCTCGGACCATGGAAACTGTGCACCAAAATCCCGGTTTTCTACCAGAAGATGCCTCCC
GTCACCTGAATCCAATCTTACCTTGCCAAAATCACTTGAAACTTCTGATAATAACCATGA
CCTGCTACTGAAAGCTAGGAAAGACATTCAAGGTATAGATTATTATTGTCAGGAATTGGA
TTTTAGCAATGCAGAGACAGTGAATGAATTGTCACCAAGATATGATGCGCTTTCCAATAT
GTGTGACCTCAGTACACTGCCTAATCCTCCCTCAACAGCCATGGCATATTCGGCATCATC
AAAAATTAGTGATTGGACAACTATTTCAAGAGCCCAATTGTGTGCTAGAAGTGGCCATTT
ATCATCAGTGAGTTCCTTTCATTGGCGTGGTTCACCAATCACCCCTGTTGCTCAATTTGG
TGGGACCAAACTTCTCGGAGCAGTTGAATCTGACAAAAAGCATCATGATTTACCGGAAGA
TGACACGCCTGAGATACTGAAGGACACTTCTACCCCTCTCAAGGCAGTGAAAGTTACTTC
CCCAAATAAAAAGCGTGTTTCTCCTCCCCATCGTCGCTTGCATGAGCTTGGATCTAGCTC
CTCAGCAGGCTTGAGAAGTGGTCGAAAGTTCATATTGCGGGCTGTGCCTTCTTTCCCACC
TCTTACGCCATGCATTGATTCCAAAGACAGTAGCAGTCAGAATATAAATGATCCTCTAGA
TTGTAGTAGCAAGAAATGACAATCAATCGAGGTGGGTAAACTTTTTGTTTTATTTTTTCT
TATCTCTCTCAAATGGTTTGCAAGCTCTGTCATTCATCTAAATGGTATATTTGCTCCAGT
TGCTTCAGAGAACAGTCAGAATATAAATGATCCTCAAAATTGTAGAAGCAAGAAATGACA
ATCAATAAAGAACTCAAGTGCGAAGTGTTAGAAGGCTGATGCACAAAGATGAAAAGTTTT
CCATACTGCTACCATTTCTTCATATGTAGCCTGTTCTTTTTTTCTTTTTCTTTT
>TeaL_164846
CAACCTAGTTTTAACTCTTTTGAGAACTTTTTAGTAATATCAGGTGTCAAGATCGGTTGG
ACAACCGGCAACGACAAATTTTCCGACAACGGAACCTGGGAAACCACAGAAGCTACCGGA
ATCCTTGACACATTGATGGGAACAGCCCGGGGAAGATCATGGGTTATAGGTGGGCCATGA
TACTCCATGGCAAACGAGTATTCAACCCCATCATCAGCCAAAGTAGCCCCTTCCGCAGGC
ATTTCAGATCCAAACAAACCCTTTTAAAGTTGACAAGTTTTGATTTCAAGCTTATTATAG
ACACGAAAACAATAAACCCTAATGAAACAGAGTAATAACAAGTTAAAAAAGCAAGGATAA
TTCAAATTAGAAAAAACCCAATACCTAATTTAGGGATTTCTGTACAGAAAAATCTGGGTT
TTACAGAATACATAAAAATGAAGGGAATTCAGAGAGGAGAGGAAATGGGTATGGAAGTTC
TTACCGAAAGTTGGCAGAGAAAGGAATCAAAAGGAGAGAGGGGGACAAGAGAGGGGTGGG
GGGAAATCCAAAGCAGGGAGTGAGTGAGTGTATGTCTGTCGTTTGGGGCGATAGAAAATG
TGTTGGGAAAGTGGAGAGGGGTGGGGAGAGGTTGGAGGAAAAAGACAGGGAAAGAAAGAA
CCAGTGGTGGTGGACGCACTGTGCTAGAAGTGGCATCTTTTTTTTGTTACCTTTATTTTT
TTGTTGCTTAGATTGTTGGGATTCTTGAGAAATCTTTAGAGAGAGGAGAGAGAGTATGAG
AGAAGGGGTTAGGTGTGACGTTGTTGGCAACTTGGGCATGTGGGTTGGAACTGCAGTGAG
AGAGGAGGAG
>TeaL_164847
AACTAGACTGACCTATGCTACATATCCAATTCAAACGCTTGTTGTATCTAAAGTTGAATA
AGAAGTCTTTTGAGTTGAATCACCCCACGAAACAAAAACAAGCATATTATGTCAGCCTCT
CCATTATCAAATCATCTTCCATAAAACTGAAATCTACACACAAGATAGCAATACTTACAA
AAATCACCTGCATTTTCATCCTAGACAAAATGATTTTTAGAGAACTTGAACACTAACATC
AATCTCGAGAGAGACAAATTGGGTACTACCGGACCTACAAGGCCAGAAGTACATCTTATA
TCTCAATTGAATATTGTTGAATTGAATCCCAACATCACATCACTACTACACAAGTTACAC
CGAGCAGATAACAAAAAATCTGGCATTGCTCAACAATACGCAAAGGTACGAAAGATCATT
TCACGGACCTGTTCTTGATAATCCTACAACTGCAACAGCATTTCACCGACCTGTTCTTGA
TAATCCTGCTACTGCAATAGCTCATGCAACAAACAAACAAGGACTTGTGCTGTTATATTT
TAACCTCTTCTCTGGCTCATATACATAACCCTTTTATATACACCGGCAATAAAGTCCATT
TACAAGCCTTCTCTGATTTCTGTCATCATCAATGAGAAAAAGAGCTTGCCTCCGTGCTAT
AAACTGAGTACTCACTCAAACTGAAGTTGGGTCTCTCTTCATCCCACTTCAGAATCTCCC
GTGCATATTTAAGAGCTCCATCAACACTGTCAGGCTCCAAACCCTTTACCATAGAAACAT
ACAATTTTCGATCAGTGAGAGACGAATAAAGCCTCTTGAACTTAACTGCAATATAATGGA
AAGCCAGGTGGCCAAGGGAAGGGCTGTTGTTGATGTTGTTGCTGTTGCTGTTACTGTTGC
TGTTGGAGCGATAACGGCTCATCACTGGATGAAAATCATCGAACCAATCACACTGCGTCA
GAGGAACCCGTTCTATCTTCTCCTCGAACATGTCAAATTTGTTAAGTATCAGAAGGAAGT
CCATCTGATCGAAGGTTGGGTGAGTAACAATGTTCTCGAAGAACTTCTTGCTCAGTAACA
TCTTGTTCACCAAAGCCCCATCTCCGTCAATAGCGTACTGGTCATAATCACTCAAGGCAA
CACAGAAAATGACAATTCGAACATCTTCAAACATTTCTAACCACTTGCAATTTTCTCCAA
AGCCTCTTGCTTGTAGTCTGATTAATTGGTATCTGAGCAGAGAATCATGCTGATCAGCAG
TGTCCATGTCGATGTCAGGTGCTGAATGGGGAAATGAGAAGTCCAAACAAGCAAGCCCAT
TGGATGAAGTAACACCCTCGGCATATAGGATGTCTACATCCGAAGGTTCGTAGTCTTGTC
TCAATATATCAACTGCCCGTTCTAAGAAATAACTAGCAACACTAGGTAGTAGTTCTAGTT
CACTTCTCCGCTTGTACGTTGCCTGAATGGCTGCATTGTTCCACAACTCCTCAACTAATG
GTGCATATTCCCGAGAAGCAGCTGGGAAAATGGCTTCCAAATTACCTGATACCATAATTT
TGAGAAGCCAATCGGAGAATGCTTTCAACCTTGGGCAAATGGAATAGATAGTTTTGCCAT
CATTACCATCAGTATTCCCTGAGGGACCAGGTTCATCACAAGACTGATTTTTCCTCATTT
CATTCAAACTTGCATCTTCAAAACGCTCACGGCCCTCAAGAAGTATACCAAGGTAGCCAT
ACACATTGCTCTGGATCACTAATTTGATGTTTTCACGTTCATCGTCTGAGAAAGGGACAT
CTTTATAAAGGATCTTCGCCTGCTTAAATATTGTACTCGTACCAGATCCATTATACCCAA
TCAAAATAATTTTTTGAAGGGTTCTCTGCTCAAGGTAATCAGGCACAGTTCGGCTAACCA
GACTATTCACTTGTTCACAAAGATTTGCAGATTTAGAAGGAACTGGTAGAGATAATACAG
CACAAACCAGCTTTGTTCCAGCCTTGCCCCAGATATACCCTCTTGTATTTTTCTGTCCCT
CTTCCTGGTATGAACCATCCTCATTCACCCAAAAGTGGGGGTTGCCGGCACATTGGACTC
CTGCCAACTGTAACATCCGTAGCTCTACTTTTGTGATCTCCCGACCATTTATAAAAACTT
GTGTGTTTCCATTGCTAGCATCCACCTTGATGGGACCCCCAACATTCAGATGGGGGCTAA
TAATTTTGGCAGGCTTCTGTCCTTCCTTTCCCCAAAGACCAGATACTTTATCATACCAAT
AGTGTCCTGGTTTCAGCTTCTTTGGTGGGTTTGGGCAACTCTGCAATGTAGCCAGCTCCT
CTTGACAGAGAGGCTTACCATTCACAAAAACATACTCTGGTGGCAATTGATTAACCTCAC
ACAACTTCTCAGCCTTCATTATTTGTCTAATCTCCAAGTCATTAAGCAGTCTCTTGAGCA
TTCGAGAGCATTTCCCCAAGTTCACTCGCTTTGATTCATCAATAGGACATCCAATGCATG
TAACACACTTTCTTCCTTCTGGCATAGACCCCATTGCTCTGAGCACACAATTACTACAAT
ACTTTGCATCACAAACAATGCAGACCTCCTTTTCGGTGAACCTGTTTCCTCTAAAGCATC
GATAGCATGCCCCCTTTCTCACCTTAACCTCAGGTTCTCTTTTTGCCCGCACAATTTCAG
GTTGAGAATGACTTGATTCCTCATCAAAATCTCCGTCATCTGACTCAATATCACGAAAAG
TTACAACTGGAGTCCGTTTTGCATCGCAAACAGGTTCATTGTTACAATCCCCGATTCTAT
GAGAAGAAACCCGAGAAGATGGGTAATCCAAGCTCAACACTGACTCGCTTGATGCCCAAT
CCGGTTGGTTCAAATCATTGAAATCTAAACTATCCTTGCAGCCATTTGAAACCCTCTGTG
CAGCTAAGCTACCTGATAGCTCCTTTGATTTATCAAAACTATCGGAAAAGCCCAACGTGC
CTGAGCTTGCCGCTCCCAACAACTCATGTGAATGCTCATGACTTATCGAGGAAGAGCCCA
GCCCAGCTGAGCAATGAATCACACCAGAAAACTCTCCAGAGTCCTTATGGCCATTTGGGA
AATCTAAAGTACTCACGCTACTTAACTCGCCCGACAAAGCAAAATCGCCACTAATCGGAG
CGCTCTCCTCTAATACAATCACAGAAGTTGGAGAAACAATTGTTTCAGAACCTAAAGCTA
ACTCTTTTGATGCTAATTCTTTCAAATCATCGCCACCCTCCGCATTTCCCCGCTCAAAGG
CTATCACAGATGTGGGAGAAACAGTGGATTCACAACCTAGTTTTAACTCTTTTGAGAACT
TTTTAGTAATATCAGGTGTCAAGATCGGTTGGACAACCGGCAACGACAAATTTTCCGACA
ACGGAACCTGGGAAACCACAGAAGCTACCGGAATCCTTGACACATTGATGGGAACAGCCC
GGGGAAGATCATGGGTTATAGGTGGGCCATGATACTCCATGGCAAACGAGTATTCAACCC
CATCATCAGCCAAAGTAGCCCCTTCCGCAGGCATTTCAGATCCAAACAAACCCTTTTAAA
GTTGACAAGTTTTGATTTCAAGCTTATTGTAGACACAAAAACAATAAACCCGAAAGTTGG
CAGAGAAAGGAATCAAAAGGAGAGAGGGGGACAAGAGAGGGGTGGGGGGAAATCCAAAGC
AGGGAGTGAGTGAGTGTATGTCTGTCGTTTGGGGCGATAGAAAATGTGTTGGGAAAGTGG
AGAGGGGTGGGGAGAGGTTGGAGGAAAAAGACAGGGAAAGAAAGAACCAGTGGTGGTGGA
CGCACTGTGCTAGAAGTGGCATCTTTTTTTTGTTACCTTTATTTTTTTGTTGCTTAGATT
GTTGGGATTCTTGAGAAATCTTTAGAGAGAGGAGAGAGAGTATGAGAGAAGGGGTTAGGT
GTGACGTTGTTGGCAACTTGGGCATGTGGGTTGGAACTGCAGTGAGAGAGGAGGAG
>TeaL_164848
AGACATCGAGAGTGACATCATATTTGTCGATAAATTTACTGATCTCTCTTGAAACTTGAT
TGTTTACTCTAGAACAAATAGGGGTAAGAGTGTTAGTTTGGGACTGCCTTCTAATCTAGG
AATAGTTGCAGACATTTGTGAATAGTTCGTAGGTAGCATCTGATATCAGCCCATGAGACC
ACAAGTATTCAGCTCTTGAATTGAAATCAGTGTTGAATTCCAGAAGTGGATTTCCTATCT
TTAACTTTTGTAGAATTAAATCTCAGTCTTCCATAAAATCACTTCAAGATCAATGTAGAA
AAATCCATCCAGACTCGTTGGGGGCTTTCTACGGAATCTCCTTATCTATGCGTTGAATGC
AAAGCCACTGGAATCGGAAACACAAGCCACTGGAATTTCGGTTACAATTTGTATGTTTCT
GAAGGAAAATGGGTTGTGGGTGAAGGGGAATTGGGTAATCAGAGATGGCTCTCCTCTTAC
TTCAGCCAACAACATTCACAAACAAGGACTTAATTCTGATCCAAATGATTTTTCTTTTAA
AAGAAAATGAAAGAAAA
>TeaL_164849
TGATTAAAGTAGCTATGGCACGTTTTGTGTTTTGATTGGAATCATGACAACGATGTGAGC
TTTCACAATTTCACATACAGTATGAGCATAGGGGGCCTTTGTCACGCCCCACTTTTTATT
ACTCGAAGTATTACCAATTTCATTTACTTAATTCCATTTCAGAGATAACATGCGGAAATA
AACTCATACATTCAATCCGTAGAAATGAATAACAATACTCTCATTCGTATGCAAAATAAA
CATTACATGAACTAACCTAATAAATTGCCCTAGGGCTTACATCACTTAAGGTACAAGAAG
AAGGGTGTAACCCTTTTACAACAATGGCATTCCGCCCACATAAGAAAGGCCCCGTGGCCA
ACAAATAAGTAGATCCAATTCTTGCAGCTCAACCTGCTTAATACCTTCAACTTTTGTAGA
ATTAAATCTCAATCTTCTGTAAAATCACTTCAAGATCAATGTAGAAAAATCCATCCAGAC
TCGTTGGGGGCTTTCTACGGAATCTCCTTATCTATGCGTTGAATGCAAAGCCACTGGAAT
CGGAAACACAAGCCACTGGAATTTCGGTTACAATTTGTATGTTTCTGAAGGAAAATGGGT
TGTGGGTGAAGGGGAATTGGGTAATCAGAGATGGCTCTCCTCTTACTTCAGCCAACAACA
TTCACAAACAAGGACTTAATTCTGATCCAAATGATTTTTCTTTTAAAAGAAAATGAAAGA
AAA
>TeaL_164850
AAATACAACATGAGTATAATAAATGAATTGCCCTTGGGCTTACATCATTTAAGGTACAAG
AAGAAGGGTGTAACCCTTTTACAACAATGGCATTCCGCCCACATAAGAAAGGCCCCGTGG
CCAACAAATAAGTAGATCCAATTCTTGCAGCTCAACCTGCTTAATACCTTCAACTTTTGT
AGAATTAAATCTCAATCTTCTGTAAAATCACTTCAAGATCAATGTAGAAAAATCCATTCA
GACACGTTGGGGGCTTTCCACGGAATTTCCTTCTTCCTTGTGTTCTTTTTCCTTGATAAT
CATAGGACTAAGACCCGAAGGTCTTCCTCCCAAGCTGTTCATAACTCACTCTGAGATGGA
TTGCCTAGAGCATTGAATTGGGATTGCCGCGGACTGCTCCTTGCGCCAAGTCTCAACTTG
ACTTTAAAAGCTTCTTCCTATCTGTCCGCTGACCCAGTCCGCATAGTAAAGCCTCTGCTT
AGCTATCCTTTCGAAATGAGACTTATCTATGCGTTGAATGCAAG
>TeaL_164851
GGAAAATAAAAAAAAGGGGAAAAAAATATCAAAGCCACCGATTTGACTCGTACTTTTCTC
TCTCTTTTTCTCTCTCGCCTTCGAACGAAGTGTCGTCTCTCTATCCCTCTTCCTATTGGT
CTTCGATCCCGCACGATTCATGAATGCCGGCTATCACAGGTTACAGCTTCAGAAGTGGTT
GATTTAGACACTAAAACAAGCTGTTGAGGGAAAACCCTTGGCACTTATGCATCTTTGCAA
CTGGTTTTGAAAATGGCGGGAAATGCGAGATTTGAGTCAACCTCAGGCAGTCCAGAACTG
GGGTTTGTCGGCAACTATCCAAACGGACCAAGAGGGAGTTACCCTGGTCTGAGTTTGGAC
AGGTCTGGAAGCTTTCGAGAGGGTGGTGAAAGTCGGGTGTTTGGTTCTGGGACCGGTATA
TCTCGGGCAAGTGGAGGGAATTTACCTCCCTTGTCACAATGTCTGATGTTAGAGCCTATT
ATAATGGGTGATCAAAAGTATACACGGTCAGGTGAACTAGAACTAAGGAGGGTTCTGAAC
ATTTCTGTTGGGAGTGCCTCGGAAGAAAATTCTTTTGGAGTTGCTCATTCTAGGCCTTCA
CCTCTGGTGGCCACGGAGGAACTAAAGCGTTACAAAGAAAGTATCTTAGATGCCAATAAC
AAGGCCAGGGGTAGAGGGAAAAAATTAGATCAACATTTGCTTAAATTGAACAAGTATTTT
GAAGCTGTGAACTCCAAGAAGCAGCAAAGGAATGAGTTTTCAACAAATGAACGATCAGGT
GGATTGAACTTGAAGATGGGAACCCAGATCCATCGAAACCCTCCAGATCTTGCTGCTCAA
AGAATTACGGATCGGGCTAAGAATGCTGTTCTTAATAAGCGTGTACGAACATCAGTGGCA
GAAACGCAGGCAGAATTCCGGAGTAATGGGTTAGCAAGGCAGCCTTTGGTCATGGCAAAA
GATCGTGATATGCTTAAGGATATTAGTCCTGGCTCTGATCTTGTTGAAGAAAAGATTCGC
AGACTGCCTGCTGGAGCGGAAGGGTGGGACAAAAAAATGAAAAGAAAACGTTCAGTAGGC
ACAGCTTTCACAAGACCTGTAGATAGTGATGGAGAATTGAAGCGACCTATGCATCATAAG
GTTAGCAATGAATCTGGCTTGCAATCTTGTGATGCCCATAATTTCAGATCAGGATCTACT
AATGGTAATAGTGGCACTAACAAGTCAGATAGCAGTTCTTCGCCTGCTACTTCGTTTGCT
CGCACAATGCCCAAGCATGAACAGGAAAAGGCCACTATTACAAGGGATCTGACAGCTGGA
TTGAATAAGGAAAAACTTCTTGCAAAGGGAAACAATAAGTTAAATATCCGGGAGGACAAT
CACATTGTCAGTCCTAGTCCAGTGACAAAAGGAAAGGCTTCCAGGGCTCCGCGAACAGGC
TCTGTAACGGCTGCAAACTCATCTCCTAATATTCCCCGTGTATCTGGAGCACCTGAGAGC
TGGGGACAGCCTTCAAATGTGAACAAAATTCATTCAATTGGTGGGGCTAACAATCGCAAG
CGTGCTATGCCCTCTGGATCATCTTCCCCATCCATGGCTCAGTGGGTTGGTCAGAGACCA
CCAAAAATGTCTCGCACCAGGAGAGCTAATCTGGTGTCTCCAGTCTCAAGCCATGAGGAA
ACGCAGATATCGTCTGAAGGATGTTCTCCTTCTGATTTTGGTAGTAGAATAAATTCTAGT
GGAACCAATGGTTTGGTTTTCCCAAGGGGGGTGGCTAATGGCGCCCAGAAGTTTAAAGTG
AAACTTGAAAATTTATCATCCCCTGCCAGATTTTCTGAAAGTGAGGAATCTGGTGCAGGT
GAAAATAGATTGAAGGAGAAAGCTATGGGTAGTGAAGAAGTGGAGGAAAAAGCTGTTACT
GCTGTTCAGAATGCTGGCACTTCTGTATTTCTTTCAAAGAAGAGTAAATCACTTATTAAG
GAAGAAATTAGTGATGGTGTGCGGAGACCAGGGCGGAGTGGAAGGGGCTCTTCATTTTCT
ATGGCTAGTATTTCACCAGTAAGGGAGATGCTGGAGAATGCAGCCACAACTAAGCCACTT
CGAAGTACGAGGCCTGGCTCTGATAAGAATGGAAGTAAGACAGGCCGTCCTTTGAAAAAG
CTGTTAGATCGCAAAGGCTTTTCTCGTCGTGGGCATATGTTAAGTAGTGATTCACCAGAT
TTCACAGGGGAATCAGATGATGATCGTGAAGAACTTTTGGAAGCTGCAAATTTGGCCCGT
AATGCTAGTTATCGTGCTTGTTCTAATTTATTCTGGAAGAAAATCGAGCCAATTTTTGCT
CCTGTCAGCTTAAATGACATGTCCTACTTTTCCCAACAGGGTGATATTGTGCATGAAGAA
ATTTCTGCATCTGATAAAATTGGTTCTGGAGAAATAGATAGAAGCCTGCAAACTCAGATT
GAATCAAAGGAGTCTGCTAGGATGGTGGAGTTCACTGATCAATTTCAAGATTTTGATATT
TTGGGTGGAAAATTAGATTCAGAAAGTAGCTTAAACAAAGTTATCCCATTATACCAAAGA
ATATTATCAGCTTTGATTGTAGAAGATGAAATTGAAGAATTTGAAGAAAATGACATGGGA
AGAAATGATTCACTTCAATATGCTCCAAATGATATGCGTTGTGATGCTGAACCCGGAAAG
AGGGATAGAATAGAATTTGAATGTGAGTCAACAGTTGGTGCTCAAACTTGGAAACAATGT
GCTGGAAACAGATTTTTTTCTTGTAATGGGAGTAATACGCCTTGTAGAAGCCCAGGTGCA
CGGTATATTCCACAGAATGATGAACTGTTGCAAGGAGAAAGTGGATTTGAGCATTTGGAT
GTTGGGGTGTTGTCTGGGCCTTTGGGTAATGATCTGGATGGGCCACAAATTGTGCAAAAC
AATGGTTTCAGCATATCTTCCTCTGATAGCCAATATGAGAAAATGTGTATGGAAGAGAAA
CTCTTGCTGGAGCTGCAGAGTATTGGCATATATCTCGACAGAGTGCCCGATTTAGATGAC
AGAGAGGATGAAGCTATCAATCAAGAAATTATTCAGCTGAAGAAGGGAATTCACCAACAG
GTTGGTAAAAAGAAGGCATGCTTAGATAAAGTGTATAAAGCAATTCAGCAGGAAAGGAAG
GAGGCAGAAGCACGGGAACTTAATCAAGTTGCAATGGATAGACTTGTGGAGTTGGCTTAC
AAAAAGCTTTTGGCCACTAGAGGAAGTATTGCTTCTAAATGGGGAATTGCTAAGGTGTCA
AAGCAAGTTGGTTTGGCTTTTGCAAGGAGGACTCTTGCTAGATGTCGGGCATTTGAAGAT
TCAGGAACAAGTTGCTTTAATGAACCTTCACTTAAGGATGCACTTTTTGCTGCACCTTGT
CAGGGTAATAAGGCAGAACCTTCTACTTGCCTGGGAGTTGGATCCTTCCACAGCAGTGCC
GAGCAGCATGATCTTCATAGGGGTTCATTAGATGCATTTGACAATTTTACTCATCAATCT
AATCAAGTATTTGCCAAGAACGGACCAATATCGAACAGAGGGAAGAAGAAGGAAGTATTG
CTCGATGATGTTGGTGGCAGTGCTGCCTTGAGACCACCATCGACCCTAGCTAGCTCTCTT
TTGGGTGGGGCGAAGGGAAAGAGAACTGAGAGAGAGAGGGACAAAGATGTTTCAAGCAGA
AATACTGTAGCCAAAGCTGGTCGTCCATCATTGAGTAACTTTAGGGGTGATCGGAAATCG
AAAGCAAAGCCCAAGCAGAAGACAGCTCAGCTATCAACATCAGGAAATGGATTTAACAAA
TTTACTGAAACAACACATCCTGTGTACCCCTCATCTACTGGTTCTCGTGATTTGGTTACT
AATGGTGGCAACAATAAAAGAGAGGTCAAGGGAACCATTTCTCAGGATTCACCAAAGGAG
ACCAATGAAGCAATGGACTTCACTAATTTTCCGATGCCTGAATTAGACTCAATAGACGAA
TTAGGTGTAGGGGCTGACCTCGGAGGGCATCATGATCTCATGTCTTTGTTGAACTTTGAT
GAAGATGGTTTACAAGACCTTGAATTAGAGGGACTTGCAATACCTATGGATGACATTTCG
GAGTTGAATATGTTTTGATGATGGCAGTACATTGTACATTCTTGTGGATTATTTAACTCT
TTAGATAAGAACAACTGTTTTATTTGGGGAGGGGATAGCTACTTATCAATTTTCTCAGGC
CAATTAGCACTTGTAATTATGGCCATTCTTTTTGTATACTTCTTACAGAAGTCAATTAAA
AATTCTCATTGTTCATGTGATCCAGACAATTCCTAATCATAGTTAATTACAATCTCTTTG
AGAGCCTCTCTTGTTA
>TeaL_164852
GGAAAATAAAAAAAAGGGGAAAAAAATATCAAAGCCACCGATTTGACTCGTACTTTTCTC
TCTCTTTTTCTCTCTCGCCTTCGAACGAAGTGTCGTCTCTCTATCCCTCTTCCTATTGGT
CTTCGATCCCGCACGATTCATGAATGCCGTGTTTTCCTGGCTTAAACACTTCATGGATTT
TGGATTGTTGCATTTTTTTTCCTTCCGGAAATACATAGATAATCTCGATGTTGCTATCAC
AGGTTACAGCTTCAGAAGTGGTTGATTTAGACACTAAAACAAGCTGTTGAGGGAAAACCC
TTGGCACTTATGCATCTTTGCAACTGGTTTTGAAAATGGCGGGAAATGCGAGATTTGAGT
CAACCTCAGGCAGTCCAGAACTGGGGTTTGTCGGCAACTATCCAAACGGACCAAGAGGGA
GTTACCCTGGTCTGAGTTTGGACAGGTCTGGAAGCTTTCGAGAGGGTGGTGAAAGTCGGG
TGTTTGGTTCTGGGACCGGTATATCTCGGGCAAGTGGAGGGAATTTACCTCCCTTGTCAC
AATGTCTGATGTTAGAGCCTATTATAATGGGTGATCAAAAGTATACACGGTCAGGTGAAC
TAGAACTAAGGAGGGTTCTGAACATTTCTGTTGGGAGTGCCTCGGAAGAAAATTCTTTTG
GAGTTGCTCATTCTAGGCCTTCACCTCTGGTGGCCACGGAGGAACTAAAGCGTTACAAAG
AAAGTATCTTAGATGCCAATAACAAGGCCAGGGGTAGAGGGAAAAAATTAGATCAACATT
TGCTTAAATTGAACAAGTATTTTGAAGCTGTGAACTCCAAGAAGCAGCAAAGGAATGAGT
TTTCAACAAATGAACGATCAGGTGGATTGAACTTGAAGATGGGAACCCAGATCCATCGAA
ACCCTCCAGATCTTGCTGCTCAAAGAATTACGGATCGGGCTAAGAATGCTGTTCTTAATA
AGCGTGTACGAACATCAGTGGCAGAAACGCAGGCAGAATTCCGGAGTAATGGGTTAGCAA
GGCAGCCTTTGGTCATGGCAAAAGATCGTGATATGCTTAAGGATATTAGTCCTGGCTCTG
ATCTTGTTGAAGAAAAGATTCGCAGACTGCCTGCTGGAGCGGAAGGGTGGGACAAAAAAA
TGAAAAGAAAACGTTCAGTAGGCACAGCTTTCACAAGACCTGTAGATAGTGATGGAGAAT
TGAAGCGACCTATGCATCATAAGGTTAGCAATGAATCTGGCTTGCAATCTTGTGATGCCC
ATAATTTCAGATCAGGATCTACTAATGGTAATAGTGGCACTAACAAGTCAGATAGCAGTT
CTTCGCCTGCTACTTCGTTTGCTCGCACAATGCCCAAGCATGAACAGGAAAAGGCCACTA
TTACAAGGGATCTGACAGCTGGATTGAATAAGGAAAAACTTCTTGCAAAGGGAAACAATA
AGTTAAATATCCGGGAGGACAATCACATTGTCAGTCCTAGTCCAGTGACAAAAGGAAAGG
CTTCCAGGGCTCCGCGAACAGGCTCTGTAACGGCTGCAAACTCATCTCCTAATATTCCCC
GTGTATCTGGAGCACCTGAGAGCTGGGGACAGCCTTCAAATGTGAACAAAATTCATTCAA
TTGGTGGGGCTAACAATCGCAAGCGTGCTATGCCCTCTGGATCATCTTCCCCATCCATGG
CTCAGTGGGTTGGTCAGAGACCACCAAAAATGTCTCGCACCAGGAGAGCTAATCTGGTGT
CTCCAGTCTCAAGCCATGAGGAAACGCAGATATCGTCTGAAGGATGTTCTCCTTCTGATT
TTGGTAGTAGAATAAATTCTAGTGGAACCAATGGTTTGGTTTTCCCAAGGGGGGTGGCTA
ATGGCGCCCAGAAGTTTAAAGTGAAACTTGAAAATTTATCATCCCCTGCCAGATTTTCTG
AAAGTGAGGAATCTGGTGCAGGTGAAAATAGATTGAAGGAGAAAGCTATGGGTAGTGAAG
AAGTGGAGGAAAAAGCTGTTACTGCTGTTCAGAATGCTGGCACTTCTGTATTTCTTTCAA
AGAAGAGTAAATCACTTATTAAGGAAGAAATTAGTGATGGTGTGCGGAGACCAGGGCGGA
GTGGAAGGGGCTCTTCATTTTCTATGGCTAGTATTTCACCAGTAAGGGAGATGCTGGAGA
ATGCAGCCACAACTAAGCCACTTCGAAGTACGAGGCCTGGCTCTGATAAGAATGGAAGTA
AGACAGGCCGTCCTTTGAAAAAGCTGTTAGATCGCAAAGGCTTTTCTCGTCGTGGGCATA
TGTTAAGTAGTGATTCACCAGATTTCACAGGGGAATCAGATGATGATCGTGAAGAACTTT
TGGAAGCTGCAAATTTGGCCCGTAATGCTAGTTATCGTGCTTGTTCTAATTTATTCTGGA
AGAAAATCGAGCCAATTTTTGCTCCTGTCAGCTTAAATGACATGTCCTACTTTTCCCAAC
AGGGTGATATTGTGCATGAAGAAATTTCTGCATCTGATAAAATTGGTTCTGGAGAAATAG
ATAGAAGCCTGCAAACTCAGATTGAATCAAAGGAGTCTGCTAGGATGGTGGAGTTCACTG
ATCAATTTCAAGATTTTGATATTTTGGGTGGAAAATTAGATTCAGAAAGTAGCTTAAACA
AAGTTATCCCATTATACCAAAGAATATTATCAGCTTTGATTGTAGAAGATGAAATTGAAG
AATTTGAAGAAAATGACATGGGAAGAAATGATTCACTTCAATATGCTCCAAATGATATGC
GTTGTGATGCTGAACCCGGAAAGAGGGATAGAATAGAATTTGAATGTGAGTCAACAGTTG
GTGCTCAAACTTGGAAACAATGTGCTGGAAACAGATTTTTTTCTTGTAATGGGAGTAATA
CGCCTTGTAGAAGCCCAGGTGCACGGTATATTCCACAGAATGATGAACTGTTGCAAGGAG
AAAGTGGATTTGAGCATTTGGATGTTGGGGTGTTGTCTGGGCCTTTGGGTAATGATCTGG
ATGGGCCACAAATTGTGCAAAACAATGGTTTCAGCATATCTTCCTCTGATAGCCAATATG
AGAAAATGTGTATGGAAGAGAAACTCTTGCTGGAGCTGCAGAGTATTGGCATATATCTCG
ACAGAGTGCCCGATTTAGATGACAGAGAGGATGAAGCTATCAATCAAGAAATTATTCAGC
TGAAGAAGGGAATTCACCAACAGGTTGGTAAAAAGAAGGCATGCTTAGATAAAGTGTATA
AAGCAATTCAGCAGGAAAGGAAGGAGGCAGAAGCACGGGAACTTAATCAAGTTGCAATGG
ATAGACTTGTGGAGTTGGCTTACAAAAAGCTTTTGGCCACTAGAGGAAGTATTGCTTCTA
AATGGGGAATTGCTAAGGTGTCAAAGCAAGTTGGTTTGGCTTTTGCAAGGAGGACTCTTG
CTAGATGTCGGGCATTTGAAGATTCAGGAACAAGTTGCTTTAATGAACCTTCACTTAAGG
ATGCACTTTTTGCTGCACCTTGTCAGGGATCCTTCCACAGCAGTGCCGAGCAGCATGATC
TTCATAGGGGTTCATTAGATGCATTTGACAATTTTACTCATCAATCTAATCAAGTATTTG
CCAAGAACGGACCAATATCGAACAGAGGGAAGAAGAAGGAAGTATTGCTCGATGATGTTG
GTGGCAGTGCTGCCTTGAGACCACCATCGACCCTAGCTAGCTCTCTTTTGGGTGGGGCGA
AGGGAAAGAGAACTGAGAGAGAGAGGGACAAAGATGTTTCAAGCAGAAATACTGTAGCCA
AAGCTGGTCGTCCATCATTGAGTAACTTTAGGGGTGATCGGAAATCGAAAGCAAAGCCCA
AGCAGAAGACAGCTCAGCTATCAACATCAGGAAATGGATTTAACAAATTTACTGAAACAA
CACATCCTGTGTACCCCTCATCTACTGGTTCTCGTGATTTGGTTACTAATGGTGGCAACA
ATAAAAGAGAGGTCAAGGGAACCATTTCTCAGGATTCACCAAAGGAGACCAATGAAGCAA
TGGACTTCACTAATTTTCCGATGCCTGAATTAGACTCAATAGACGAATTAGGTGTAGGGG
CTGACCTCGGAGGGCATCATGATCTCATGTCTTTGTTGAACTTTGATGAAGATGGTTTAC
AAGACCTTGAATTAGAGGGACTTGCAATACCTATGGATGACATTTCGGAGTTGAATATGT
TTTGATGATGGCAGTACATTGTACATTCTTGTGGATTATTTAACTCTTTAGATAAGAACA
ACTGTTTTATTTGGGGAGGGGATAGCTACTTATCAATTTTCTCAGGCCAATTAGCACTTG
TAATTATGGCCATTCTTTTTGTATACTTCTTACAGAAGTCAATTAAAAATTCTCATTGTT
CATGTGATCCAGACAATTCCTAATCATAGTTAATTACAATCTCTTTGAGAGCCTCTCTTG
TTA
>TeaL_164853
GGAAAATAAAAAAAAGGGGAAAAAAATATCAAAGCCACCGATTTGACTCGTACTTTTCTC
TCTCTTTTTCTCTCTCGCCTTCGAACGAAGTGTCGTCTCTCTATCCCTCTTCCTATTGGT
CTTCGATCCCGCACGATTCATGAATGCCGGCTATCACAGGTTACAGCTTCAGAAGTGGTT
GATTTAGACACTAAAACAAGCTGTTGAGGGAAAACCCTTGGCACTTATGCATCTTTGCAA
CTGGTTTTGAAAATGGCGGGAAATGCGAGATTTGAGTCAACCTCAGGCAGTCCAGAACTG
GGGTTTGTCGGCAACTATCCAAACGGACCAAGAGGGAGTTACCCTGGTCTGAGTTTGGAC
AGGTCTGGAAGCTTTCGAGAGGGTGGTGAAAGTCGGGTGTTTGGTTCTGGGACCGGTATA
TCTCGGGCAAGTGGAGGGAATTTACCTCCCTTGTCACAATGTCTGATGTTAGAGCCTATT
ATAATGGGTGATCAAAAGTATACACGGTCAGGTGAACTAGAACTAAGGAGGGTTCTGAAC
ATTTCTGTTGGGAGTGCCTCGGAAGAAAATTCTTTTGGAGTTGCTCATTCTAGGCCTTCA
CCTCTGGTGGCCACGGAGGAACTAAAGCGTTACAAAGAAAGTATCTTAGATGCCAATAAC
AAGGCCAGGGGTAGAGGGAAAAAATTAGATCAACATTTGCTTAAATTGAACAAGTATTTT
GAAGCTGTGAACTCCAAGAAGCAGCAAAGGAATGAGTTTTCAACAAATGAACGATCAGGT
GGATTGAACTTGAAGATGGGAACCCAGATCCATCGAAACCCTCCAGATCTTGCTGCTCAA
AGAATTACGGATCGGGCTAAGAATGCTGTTCTTAATAAGCGTGTACGAACATCAGTGGCA
GAAACGCAGGCAGAATTCCGGAGTAATGGGTTAGCAAGGCAGCCTTTGGTCATGGCAAAA
GATCGTGATATGCTTAAGGATATTAGTCCTGGCTCTGATCTTGTTGAAGAAAAGATTCGC
AGACTGCCTGCTGGAGCGGAAGGGTGGGACAAAAAAATGAAAAGAAAACGTTCAGTAGGC
ACAGCTTTCACAAGACCTGTAGATAGTGATGGAGAATTGAAGCGACCTATGCATCATAAG
GTTAGCAATGAATCTGGCTTGCAATCTTGTGATGCCCATAATTTCAGATCAGGATCTACT
AATGGTAATAGTGGCACTAACAAGTCAGATAGCAGTTCTTCGCCTGCTACTTCGTTTGCT
CGCACAATGCCCAAGCATGAACAGGAAAAGGCCACTATTACAAGGGATCTGACAGCTGGA
TTGAATAAGGAAAAACTTCTTGCAAAGGGAAACAATAAGTTAAATATCCGGGAGGACAAT
CACATTGTCAGTCCTAGTCCAGTGACAAAAGGAAAGGCTTCCAGGGCTCCGCGAACAGGC
TCTGTAACGGCTGCAAACTCATCTCCTAATATTCCCCGTGTATCTGGAGCACCTGAGAGC
TGGGGACAGCCTTCAAATGTGAACAAAATTCATTCAATTGGTGGGGCTAACAATCGCAAG
CGTGCTATGCCCTCTGGATCATCTTCCCCATCCATGGCTCAGTGGGTTGGTCAGAGACCA
CCAAAAATGTCTCGCACCAGGAGAGCTAATCTGGTGTCTCCAGTCTCAAGCCATGAGGAA
ACGCAGATATCGTCTGAAGGATGTTCTCCTTCTGATTTTGGTGAAAATAGATTGAAGGAG
AAAGCTATGGGTAGTGAAGAAGTGGAGGAAAAAGCTGTTACTGCTGTTCAGAATGCTGGC
ACTTCTGTATTTCTTTCAAAGAAGAGTAAATCACTTATTAAGGAAGAAATTAGTGATGGT
GTGCGGAGACCAGGGCGGAGTGGAAGGGGCTCTTCATTTTCTATGGCTAGTATTTCACCA
GTAAGGGAGATGCTGGAGAATGCAGCCACAACTAAGCCACTTCGAAGTACGAGGCCTGGC
TCTGATAAGAATGGAAGTAAGACAGGCCGTCCTTTGAAAAAGCTGTTAGATCGCAAAGGC
TTTTCTCGTCGTGGGCATATGTTAAGTAGTGATTCACCAGATTTCACAGGGGAATCAGAT
GATGATCGTGAAGAACTTTTGGAAGCTGCAAATTTGGCCCGTAATGCTAGTTATCGTGCT
TGTTCTAATTTATTCTGGAAGAAAATCGAGCCAATTTTTGCTCCTGTCAGCTTAAATGAC
ATGTCCTACTTTTCCCAACAGGGTGATATTGTGCATGAAGAAATTTCTGCATCTGATAAA
ATTGGTTCTGGAGAAATAGATAGAAGCCTGCAAACTCAGATTGAATCAAAGGAGTCTGCT
AGGATGGTGGAGTTCACTGATCAATTTCAAGATTTTGATATTTTGGGTGGAAAATTAGAT
TCAGAAAGTAGCTTAAACAAAGTTATCCCATTATACCAAAGAATATTATCAGCTTTGATT
GTAGAAGATGAAATTGAAGAATTTGAAGAAAATGACATGGGAAGAAATGATTCACTTCAA
TATGCTCCAAATGATATGCGTTGTGATGCTGAACCCGGAAAGAGGGATAGAATAGAATTT
GAATGTGAGTCAACAGTTGGTGCTCAAACTTGGAAACAATGTGCTGGAAACAGATTTTTT
TCTTGTAATGGGAGTAATACGCCTTGTAGAAGCCCAGGTGCACGGTATATTCCACAGAAT
GATGAACTGTTGCAAGGAGAAAGTGGATTTGAGCATTTGGATGTTGGGGTGTTGTCTGGG
CCTTTGGGTAATGATCTGGATGGGCCACAAATTGTGCAAAACAATGGTTTCAGCATATCT
TCCTCTGATAGCCAATATGAGAAAATGTGTATGGAAGAGAAACTCTTGCTGGAGCTGCAG
AGTATTGGCATATATCTCGACAGAGTGCCCGATTTAGATGACAGAGAGGATGAAGCTATC
AATCAAGAAATTATTCAGCTGAAGAAGGGAATTCACCAACAGGTTGGTAAAAAGAAGGCA
TGCTTAGATAAAGTGTATAAAGCAATTCAGCAGGAAAGGAAGGAGGCAGAAGCACGGGAA
CTTAATCAAGTTGCAATGGATAGACTTGTGGAGTTGGCTTACAAAAAGCTTTTGGCCACT
AGAGGAAGTATTGCTTCTAAATGGGGAATTGCTAAGGTGTCAAAGCAAGTTGGTTTGGCT
TTTGCAAGGAGGACTCTTGCTAGATGTCGGGCATTTGAAGATTCAGGAACAAGTTGCTTT
AATGAACCTTCACTTAAGGATGCACTTTTTGCTGCACCTTGTCAGGGATCCTTCCACAGC
AGTGCCGAGCAGCATGATCTTCATAGGGGTTCATTAGATGCATTTGACAATTTTACTCAT
CAATCTAATCAAGTATTTGCCAAGAACGGACCAATATCGAACAGAGGGAAGAAGAAGGAA
GTATTGCTCGATGATGTTGGTGGCAGTGCTGCCTTGAGACCACCATCGACCCTAGCTAGC
TCTCTTTTGGGTGGGGCGAAGGGAAAGAGAACTGAGAGAGAGAGGGACAAAGATGTTTCA
AGCAGAAATACTGTAGCCAAAGCTGGTCGTCCATCATTGAGTAACTTTAGGGGTGATCGG
AAATCGAAAGCAAAGCCCAAGCAGAAGACAGCTCAGCTATCAACATCAGGAAATGGATTT
AACAAATTTACTGAAACAACACATCCTGTGTACCCCTCATCTACTGGTTCTCGTGATTTG
GTTACTAATGGTGGCAACAATAAAAGAGAGGTCAAGGGAACCATTTCTCAGGATTCACCA
AAGGAGACCAATGAAGCAATGGACTTCACTAATTTTCCGATGCCTGAATTAGACTCAATA
GACGAATTAGGTGTAGGGGCTGACCTCGGAGGGCATCATGATCTCATGTCTTTGTTGAAC
TTTGATGAAGATGGTTTACAAGACCTTGAATTAGAGGGACTTGCAATACCTATGGATGAC
ATTTCGGAGTTGAATATGTTTTGATGATGGCAGTACATTGTACATTCTTGTGGATTATTT
AACTCTTTAGATAAGAACAACTGTTTTATTTGGGGAGGGGATAGCTACTTATCAATTTTC
TCAGGCCAATTAGCACTTGTAATTATGGCCATTCTTTTTGTATACTTCTTACAGAAGTCA
ATTAAAAATTCTCATTGTTCATGTGATCCAGACAATTCCTAATCATAGTTAATTACAATC
TCTTTGAGAGCCTCTCTTGTTA
>TeaL_164854
TGATTCTCCTGGTGGTTGTGATCATGAGCATGGTCATGGTGATCGTGAACATGATCATGG
TGATCATGACCATGGCACTTGGCACTACTAGTTTTGCGGCATTCTGTATTGTCAGGACCG
TGATGGTGATTACAGTCTTGGTGTACATGGGTATCACTGCATGAGTCATTATGGCCAGAA
CATGGTTTTTCATGGGAGTCATTGGAAACAACTATACATTCATGATCATGACCATGAGCT
TTATGATCATGTGAATGATGATGGTGGTGGACGCTGACGCTGGAGTTGGAGTTGGAGTTG
GAGTGATGTAATTGTGCAGATATCTGTGTGCTCCTGCAGTGCAGCCGATAAAACCGGGGT
TTATCCGCAACCTCAATGCAACTAACAGTCATCAATCGACCCACCACGGTTCACGTGCTC
TCCCTAAGTCTAACCTCAACGAAACAATATGG
>TeaL_164855
CTCTCTCTCTCTCTCTCTACCTCCATCGGAGCCCATTCCTTTGCCGGAGAACCAACCCTT
GCCGGAGACCCAACCCTGAACCCCCTATTACTCTCTTCATCTTCTCTCTTCCTCCATCCC
TCTGAAAAGCCACAATAAACCCATCTCAATCCCTTTGAACCGCCCCAAAATTCTTTAACT
TCGCCGCTGGCCGAATCCGAGCTCTACAACTGGCGTGGCGCTCCAATGCAGAGGTAAAGA
ATTTCTCTCCATCATCCGAAGACCACAGTCAAATCTGCGAACCCTCCTCCAAATCCACAG
>TeaL_164856
GGAACCAGAAAGCATGTTGTAGATACAAAAGACACTAAGGAATGACAAGCAAGCAAGCAA
GCAATGCTTTTCAAGAGGAAGAGGGCAAAGGAAAATGTCAAATAAATTTATTCTTACCAA
ACACTAGGACGACCACCTCGACCTTGCAAAAGATGTGTGACCATGGTGTGGAGATGATTG
ATTTGTGCTTGTGTCGCCTCCCGCAATTTCTTCCCTTCCTCTCTCTCTTTCATCAGCTCA
TCATGATCTCTCTGCCACTCCTCACGAAGTGTCTTGATCTCAGATCTCAGTGTCTCCATC
TCATGATCACATGCACATGCTCGTGACATAGCTTTGGATATAAAAGAAGAGGGTCGTGGG
CCGATCCCAATTCCATGTAAATATCTCTTATTCTCTCCAAACACTTGTCTTGAAAGCTCC
TCCTGGGTCATTGACATCCCAGACTGGGTGGCTTCGTCTCGTAAATTGACCATCTCAGCA
TTGCGATGCAGATAGAACAGTAGAGCTTGAGGAATGGATCTTCACCAGAATTTGTGATTT
TTCAAATGTGCGGCTGATGTGCTGCCGGAGATGCATTCAAGGTTCTCATATCCCCAAACT
CCAAATTAATTGAATAAAATGAATAAATGTTAGATACAAAGAAACTAAAATCACAAATGC
AGTGATACATCGTCACAAATCATAATCCTTCAAGAGCATCACCAGCTGATCAGAAGATAA
GTAGATGACTCTGCAGGTGACTCTGTTGTTGAGAAAAAGGTCGTCTGTCAAAAGGTGGCA
GGATACCACTGAGTAGCATAAAGAACAGATATTTCTTCTTCTTCTTCTTTTTAACAGTTC
AAAGTGTAGTTTCACATTTACACATTCCAGTAGTGATTGTAACATAGCAGTAGATGGCAC
GCCAAGTTTAAGAAAACCGGACAACCATAAAAAATTAACAGAGGGACCAAACTTCACAAT
GGAGGCAATATTATTAGCCAATGTCTCACGATCAATGGCAATAACCTTAAACAATACATA
GGGTGTCTGATTTAAGGAGAGAGGAACCAGAGACTGGCCAATAAACCTCATCAAACCACA
TCTTCCATTCTTCTTTCTGAGAAAGATCCCCATTCTCCAGTGACTTAAACAGCCCCTGAA
TCTTCAGAAACTATGCTTCCTTTTCTTCTGACCCTTGCCAACAGAAAAAGTACCCATCGT
GCATGAATTAATAAGCTCCCTAGGAATAGGAGCTCCAGATGATTTCAAAATATCAACCAA
CTCTGGTAAAATTTTCTTATTCTCTTCATTGACAAAGACGATTGCTGTACCCTCCTCCCC
CAGCCTAGATGCCCTTCCAATCTGGTGAACATACTCCTTAATAGAATTTGGCATGTCAAA
GACTATAACTTGTCTCACACCCAAGAGATCAACTCCTCGGCCCAAAACCCCCGTGGCCAC
AATCACAGGAACCTCTCCAACCAGAAAAGACCTAATAATTTCTCTCCTCTCCTTCATGGG
CTTTTCTCCATGGATCGATAGAGCTTTCACTCCAGTGGTGACTGTTACTGCTTGAGAAAG
GAGATCTGCACCAAGTCTAGAACCCACAAATACCACAGCTGGTGGCATAAAGTGCTGCTT
GCTCATCAATATGTCAAAAAGTTTCTTCTTTTTTTGCTTTGATTCAACCCAAATGGGCAG
TTGCTTGACAGCCTCGTTTGGCTTGTTTGGCCTCCCAACAGATATAGCAATTATATCTTT
CACCATCGAGCTAGCCATCTTCTCAACTTCTTTTGGAATTGTGGCAGAATACATCAAGAC
TTGAGGTCGTGACAAAGCCCTAAAAATCTGCATTACCTGCTCATGGAAACCCCTCTGGAG
CATACAGTCCACTTCATCTAGAACAAGAATTGAAACACCATCTAATTCTATGTCATACTT
TGCTAGCAGATCAATAAGCCTGCCCGGAGTTCCTATAATGACTCCCACTCCTTGTTGGAT
GCGGTGGACTTGTCCAGCCATGGGGTCCCCGCCAACTACAAGTGCAGTTTTAAATGGCAA
ACCCTTTCCTAGCAACTTAGCCTGCTCCTCCACCTGTATGCAGAGCTCTCTAGTTGGTGT
AAGAATGATTGATAATGGTTTTTTCTGATTTGAGAGCTTCTCACGTCCAAAATTTGCACA
GTAGGAAATTATAGGAACCAAAAATGAAGCAGTTTTCCCTGAACCAGTGTCGGCTGAAAC
AAGCAGGTTTTTGCCAACCAAAGCAGCTGGAATTGCTTGCATCTGGACAGGGGTTGGCAT
TTCATATCCAGCAGCTTCTATATTTTGGAGGAGCTTCTGAGGAAGATTACAAGAAGCGAA
TGACAGGATGGGTGCTGGAACAAAGTCTCCCCTGACATTGATTTTGAGTTTCCTTCTTAG
CAACTCACTTGGATCATTAGTTAGATATTGAGATTCTGATTTTGATTTTGATTTTCCATC
AGAATCTCTTACATAAAAGCACTCATCATGGGTAATGGTAGGGGGTAGTAGTCTTGTAGG
ATGCGGGAGACCAACTGGCAACTGTGAATTGGCAATCTTGCAAAGAAGATTTTGTTTACA
TTCAAGGCTGCATATATCATCATCAGTCTCGTCACATATATACTCACCATAGCGGCCACA
TACAACACAACGAGGCTCACCTGGAAGAGCTTCTCTTTGATCCCAACACCTTTTCTTTAC
ATCATTTACTGCATCACAAGAGACTAGTTCTTCTTCTTCTACAGTACCATTTGCTGCCAC
AGTTGAACTTTTAGATTGCATACCCTTGTCTCCTCCTCCTCCTCCTCTGCCTTCCATCAT
CTGTTCATCGAGCGAAGTCCTCAGTCGATCTCCATCTCAATCTCCATTGAGCTCCATCTC
AGTCGATCTCCATCATCAAACGACCTAGTAAGTAGTAAAGCTCTCATCTATCTCTCTCTC
TCTAGTCTGTCTCTCTTCTCTCTCAGTCGATCTCCATCTCCATCTCCATCGAGGCTCCTA
TTCCAATCGATCTCCTAGCAAGTCTCTCGTATTTGTCTCTGTCTCGTCTTATTTCACCTC
TTGCCTCTTTATCTACTCTCTGGTCTGTCTTCTCTCAATCTCT
>TeaL_164857
GTTTGGTAATATGTCTCTGGGATTAGATTAAATTGAATAATCCTAGCGAGAACAAGTTTG
AATTTTATTTATCTTCTTACTCAAGTTTCAATTTTTTTTTCCCTTCATCTTCTTCCTCCT
GATAGGAAGTAGTTTCCGAACTAAACTTGCACACAACCCTCACAAACAACAAACAATACC
GTCAAACAATGGAGATGGTTTCACAGATCTTAAATCTGGAACAATTGCCCTAGTGTCATT
GAGAGGAAAGGGCTGGACAGAGGTGGATTCTTAGTTGATAGCTTCTTTGAAACTTGTTGC
ATGGTTGGCCGAGATTGTGGACTGGAGCTCAAGCATTCAAATGCAAGCTTCATAATTGAG
ATCACTTCTCCTGCAAATTCATCCATAGGAGGCGAGAGGTGTTGATCCACTACATCCTTC
AACAATATGTGATCGGCAGATGATGATGACAATGATGATGACGACGATGATAGGAATGAG
ATGAAAGTGCCAGGATGGCTTCCCAAGATCACTTCCAATGTTACCACTCCAAAGCTGTAA
ACGTCACATTTCTCATTCACTTCCATTGTGTAAGCAAGCTCTGGAGCAGCATATCCAAAG
GTTCCTGCGAATGTGGTCCAATTAGATGAGTCAGGCTTCAACAACCTAGCCGTGCCAAAG
TCTGAGATGTGAGCCTCATATTCCAAATCTAACAAAATGTTCTTGCTCGATATGTCTCGA
TGGATCAACGGGGGTGAACAATCATGGTGCAGGTAGGACAACGCGTTGGCCATGCCTTTA
ATAACATTGACTCTCTTAATCCATTCAAACTGTGCGGCTTCTATTTCGTTTCTCAATAAT
GCGCCCAAGCTTCCCCGCTCCAAGAACTCATAAACCAAAAACGAGTTTTGTGCATGATAA
CAATAACCATGTAGCTTCACGATGTTTCGATGTCTTATCTCTGCAAGTGCATGAATCTCC
GAAGTAAAAGCTCTTGCGTTTGTTGCATCGCTATCTTGAGATGAGTGAAGTTTCTTCACA
GCAACAACTTGACCGGTTTGCAATTCAGCTTTATAAACACGCCCGGTCGCTCCCTCTCCA
ATGCAATGTTTGGCGTCAAAATTTTCTGTCGCTTCGATTATGTTTTCATACGCCATTTTA
CCATCATCGCTCCATATTGTAAACAAATTCTCCTCTTGTTCTTCCCCTAACTTGTTTTCT
TCGCTCTTTACTGTCCCACTACAAACAAAGAAAACTTTAACAACGACAATAAAAATACAA
AGAGAGCCCAAAAAAGGAATTACTATGATTAGGATCAACACTATCCTCTTATTATTCCCA
TTGACATTGTTCCTTATCTTGGAGGGGCAACTGTTGAGACCCCGAGCATTTCCACACAAG
TTCTTGTTGTTGCGAAATGCCTCCATTGGAGCCTCACGAAACGCTCTAGTATTAGGAATA
GGACCCTCCAACCGATTGTAGGACAAATTGACATACATCAAGCTTAACAATCGATTGAAA
GTGGATGGGATCGAACCAGAGAGCTTGTTGTAGGAGAGATCCAACCTTTCTAGTCGGAGC
ATTTCTCCAATATGTGGTGGTATCTCTCCCACAAGTGAGTTATGGCTAAGATCAAGACTT
TCAAGAGAACCCAAATTCCCAATCTCTGAGGGAATACTTCCCCTAAATCTATTGTTGCTC
AAGTTCAGCTCCCTTAGCTTCAAGTAATTCCCAAGTTGTGCCACAACTACACCACTTAAA
TTGGTTCCACTCAAATCGAGTTTTTCCAGATTCATTAGCATCCCAATTTCTACTGGAATA
CCACCTGAAAGTTTGTTATCATCCAACACAAGTACACGCAATGAACTCAAATTCCCCAAT
TCCTTTGGAATATTCCCAATTAGATGATTGGAAGAGAGATCAAGCTCTTCAATTCGATAT
GCTTCAGCAAGCTCAGCTGGTATCTTCCCAGAAACTCGAGTGTTAGAGATGCTTAACTTT
GTCAAGTTTCCAAAGAACCTCCAATTCCAAGAAAGCTCCCCATAGAACTCATTATAGCTC
AAATCAATGTACTCCAAATTTGGGTACACCCCAAAATCCTCTGATATGTTACCCACTAAT
TGGTTCTTTTCAAGCCTAAGTCTCATCAATTTGGAACAATTTTTCAAGGATTTTGGGATT
CGACCCACAAAATGGTTGTTAGCAGCAGTCAACTTTTCAAATGACCCACCATGGCAAATC
TCTTGAGGTAGAGAGCCGCTGAAATTGTTTTCACCCACAAAAAGTCTCTTCAATTGGGTA
AGATTGTTTATTGATAAAGGAAGAGACCCACTGAGTTTGTTCTCAAAAAAAGTCAGAAGA
TAAAGATTACTTAGCTTTCCAATCTCTGACGGTACAGAGCCAGATAGCTCATTGTAATGC
AATCTCAAGTAAGTGAGCTCTGTCAAGTTGCCAATGGAGGGTGGGATTGTTCCAGAGAGA
TAGTTTCCAAAGAGAAGAAGAACATTCAATTTACCGATGAGTCCGATCGAATCAGGGACT
GGACCGTGGAGTTGGTTTCGAGCCAGAGCAAGGTAAGTGAGCTTGGAAAGGTTGGCTATG
GAGGATGGAATGGTTCCATGGAGTGAGTTGTTTTGGAGATCAAGTCCAAGAAGGTGTGGA
AATGATGAGAAGCCAAGGCTTTGGAGATTACCTGTTAGGCTAGAGCTCTTGAGGTTTATG
TCTATGACACTTCCATGGTTGTTGCAGGTGATTCCATCCCATTGACATGGCGAAGAAGAA
GATGATGAAGAATTGGAATTAGATGGTTTCCAGGAGAGTAGAGGTGAAATGGGGTGAGTG
CTATGGAGGATGGTTTTCCATTTGAGTAGTGTTGTAGCTTCTTGATTATTTTGTTCAGTG
GTGTTGTTGGAGGTAGAGTGGACAATGAAGAACAAGAAGAAGATGAGGAAATGAAGATGG
AGATGTAGAATGATGAGACATTTTGTGAAAGAGGACACCATCACCTTGTTATT
>TeaL_164858
CACGCAACAAATAAAGACAACATTATGAATAAGATCCCTTCGTGCCAAAACTCAAAAATA
GATCGACAAAGACAAGTTTAAAATTTTAAGGGCCTCAGTTCCCACAAAAATAATTAAGTT
ATACACAACACAAGCAATCATACAAAATCAAGCAAACATTTTGATTATGAGCCCCCATTC
AAATTATGGGACTGTGAAATGGACCTCAAGTTACCGTACATATCTGAACAAGCACTAGTG
AAATATGACAATGCTGGAAAAAGCTCCGGCAAGCGAGCTTTCAGACTATTCAGAGACTTC
TCCCTCACTTGAATACACTGGTGGCTATAAGCTTCTCTCTCCTCTTCCAACCTCCTCTGC
AGTGTCTCCACCACTAACCTCCTTTCTGCGACAAGTTCATCCTCTTGCGGCCCCTCTGGA
TCCATCCCATCAGGCGGTGTTCTTCGCTGCATGTGTTTATGATACCAGTCTTCAAACTGT
TGATTCTTACGGGTAAGAAGATCTTGGGTGTCGTTGCATTTGTCCCTCAATTTCATCTCT
TCTTCTTGACACTGCAATATAGTTTTTACAGCACCTGCAAAGTTAGATATAGCAGTTCTT
GCAATATCTTCTGGAATCTTCTCGAGACTATCATGCCAGGCATGCAGGAGGGATTGAATT
GGGGGACTTTGGGGCCTTTGAGGGGATGAAACTTTCTCTTTCAAGTTATTATCTATTGGA
ATGAGATTTAGCTTCAACCAATTGTTGAGTGATTTTATGTAATTCTTCTGTTGGCCCATG
AGTCTTTCGAATTGTTCCTGCCAGTCCTGGACAACAGCCAACAGCTGTAATGTCCGCTCG
TGATGATGATCAGTTGTATATTCCGGGGATTGAGAGATGTCAAGGTATTTTAATGCTATC
ACTATCTTTGACTGGTTCTCATGGTGTGTCCGCATGGTCGCCCACATTGTACCCATCCCA
TCAACAAGTGCAACAAGTTTTGGGTGCAATTGCTCATCTCGCAAACGATTTATTTCCAAC
ACAGTAGAATCCATGGACTGCATGTCGACAATGTATCTTGTATGCAGATGACTTAATGCT
GCTTTTGTTTTCTCTATTGATTCAGTACTAGCATTACGTTTCTTTAGCTTATTCAGTGAA
GCAACCTTTTTCTGATATTCAAACTTCATCTGCTCCCCGGCCTTCACTTCATCATAAAGC
TTTTTCTCCCATGCTAGCATCTTATCCAGCACCGTTGCATGTGTTTCATGCTCTTCTGAA
TCAAAGTCGTCCATCCCATCATCGGTATTGAGATAGCCTCTGAAAGACCTATTCCAAGTA
ATCACTCGCATAACCCTCGCAGAATGATCAATGTGTCCTCGATTATCTGCAAAATTGGAA
TGGTAATGCAACCGATTTGCTTCAAGCATCTTTGAAACGTCATGAGCACTCTCTGATGCC
CTTAAAAAACAATCATCAAGTTCACTAAATATCTGCAACAAATTAACATTGGAGGGGACT
TTTCCCCCTCGCTTACCCTCCACGATAGCCACCTGCTTCCCTTTCTTGGCGGTCTTGGTG
GCGGCAGGCGGTGGCTGAGGTGGTAGCTCTGCCGCTGCCGCCGCCTTCTCCGCCGCCGCC
TCAGCAGCCTCAGCCTTCACGCTCCGCCTCTCTCCACCATCAACAACTTCAGCATTAGCA
GCAGCTGCAGCTGCAGCTTTCTTAGCCCTTTCCTCATTCATCTTCCTTTCCATCTCCTCT
CTCTCAACCCTATCCTCATCAACTTCAGCCAAGCTCGGCGCCGGCACGTTCTCCATGGGA
GCAAAGAAAAAATCCCAACCAAGCCCTTTGGACTCCGGCGGCGGCGGAGGCGGCGGCGCC
CGATCAGTCCGCGGCGGAGATGGCGGCGCTGGTAAACCCTCATCTTCGACATTTCGATCA
GAAACACCACTCATACTCCCACCCCCACCTCCACCGCCGCCGGAGCTCCGAGAGCTCCGG
TGTTTCAAGCTGTGACTCTCATTCTCGATTTCCTCTTCGTTCTCTTCCTCGATTATCGGA
TCGGAGCGCTTCAGATCGGACTTGTGAACAGAAATTTCAGGCATACTGGCGGCGCGTTGG
AGAGGAGAGGGGGGATAGTTAGGGAGAGGAGGAGGGGGGCGGAAGGCTTCGTAGTGAGAT
TGGGCGGCGGAGGAAGGCAGGGTTGCGGAGGCGCCGCCTCCGCCGGCGGAGGAAGAGGAG
ATGTGGGGGTGTCGAACCTCGCCGACGGCGTAATCACTGAGGGCGGCACCGGTGTTCTTG
AGGAAGACGGCGTAGGTGGAATGCGCCGCCGCGAAAGCGTTCCGTGCCGTTACGGCGTCT
TTCATGAATTGCCTTCGATCCTTGCATCGATTTACTATCTCTTCGTTCTCGATCTTCGAT
TGCGTACATCCCATAGAGGCTCACCGATCACACACTGTGAATCGATTTTTGGGGAATTCA
GGGTTTGATTATGAACAAATTGAAGAATTTGAAGAAACAAAGTGACAATTCGGATTTGAA
TTAGCTTGGAATGCTCTTTTGCTTTGCCCCTTACTTTGCTTTACTTTGCTTTGCTTTGAG
GAAGGAAGAAAA
>TeaL_164859
CACGCAACAAATAAAGACAACATTATGAATAAGATCCCTTCGTGCCAAAACTCAAAAATA
GATCGACAAAGACAAGTTTAAAATTTTAAGGGCCTCAGTTCCCACAAAAATAATTAAGTT
ATACACAACACAAGCAATCATACAAAATCAAGCAAACATTTTGATTATGAGCCCCCATTC
AAATTATGGGACTGTGAAATGGACCTCAAGTTACCGTACATATCTGAACAAGCACTAGTG
AAATATGACAATGCTGGAAAAAGCTCCGGCAAGCGAGCTTTCAGACTATTCAGAGACTTC
TCCCTCACTTGAATACACTGGTGGCTATAAGCTTCTCTCTCCTCTTCCAACCTCCTCTGC
AGTGTCTCCACCACTAACCTCCTTTCTGCGACAAGTTCATCCTCTTGCGGCCCCTCTGGA
TCCATCCCATCAGGCGGTGTTCTTCGCTGCATGTGTTTATGATACCAGTCTTCAAACTGT
TGATTCTTACGGGTAAGAAGATCTTGGGTGTCGTTGCATTTGTCCCTCAATTTCATCTCT
TCTTCTTGACACTGCAATATAGTTTTTACAGCACCTGCAAAGTTAGATATAGCAGTTCTT
GCAATATCTTCTGGAATCTTCTCGAGACTATCATGCCAGGCATGCAGGAGGGATTGAATT
GGGGGACTTTGGGGCCTTTGAGGGGATGAAACTTTCTCTTTCAAGTTATTATCTATTGGA
ATGAGATTTAGCTTCAACCAATTGTTGAGTGATTTTATGTAATTCTTCTGTTGGCCCATG
AGTCTTTCGAATTGTTCCTGCCAGTCCTGGACAACAGCCAACAGCTGTAATGTCCGCTCG
TGATGATGATCAGTTGTATATTCCGGGGATTGAGAGATGTCAAGGTATTTTAATGCTATC
ACTATCTTTGACTGGTTCTCATGGTGTGTCCGCATGGTCGCCCACATTGTACCCATCCCA
TCAACAAGTGCAACAAGTTTTGGGTGCAATTGCTCATCTCGCAAACGATTTATTTCCAAC
ACAGTAGAATCCATGGACTGCATGTCGACAATGTATCTTGTATGCAGATGACTTAATGCT
GCTTTTGTTTTCTCTATTGATTCAGTACTAGCATTACGTTTCTTTAGCTTATTCAGTGAA
GCAACCTTTTTCTGATATTCAAACTTCATCTGCTCCCCGGCCTTCACTTCATCATAAAGC
TTTTTCTCCCATGCTAGCATCTTATCCAGCACCGTTGCATGTGTTTCATGCTCTTCTGAA
TCAAAGTCGTCCATCCCATCATCGGTATTGAGATAGCCTCTGAAAGACCTATTCCAAGTA
ATCACTCGCATAACCCTCGCAGAATGATCAATGTGTCCTCGATTATCTGCAAAATTGGAA
TGGTAATGCAACCGATTTGCTTCAAGCATCTTTGAAACGTCATGAGCACTCTCTGATGCC
CTTAAAAAACAATCATCAAGTTCACTAAATATCTGCAACAAATTAACATTGGAGGGGACT
TTTCCCCCTCGCTTACCCTCCACGATAGCCACCTGCTTCCCTTTCTTGGCGGTCTTGGTG
GCGGCAGGCGGTGGCTGAGGTGGTAGCTCTGCCGCTGCCGCCGCCTTCTCCGCCGCCGCC
TCAGCAGCCTCAGCCTTCACGCTCCGCCTCTCTCCACCATCAACAACTTCAGCATTAGCA
GCAGCTGCAGCTGCAGCTTTCTTAGCCCTTTCCTCATTCATCTTCCTTTCCATCTCCTCT
CTCTCAACCCTATCCTCATCAACTTCAGCCAAGCTCGGCGCCGGCACGTTCTCCATGGGA
GCAAAGAAAAAATCCCAACCAAGCCCTTTGGACTCCGGCGGCGGCGGAGGCGGCGGCGCC
CGATCAGTTCGCGGCGGCGCCGGATCAGTCCGCGGCGGAGATGGCGGCGCTGGTAAACCC
TCATCTTCGACATTTCGATCAGAAACACCACTCATACTCCCACCCCCACCTCCACCGCCG
CCGGAGCTCCGAGAGCTCCGGTGTTTCAAGCTGTGACTCTCATTCTCGATTTCCTCTTCG
TTCTCTTCCTCGATTATCGGATCGGAGCGCTTCAGATCGGACTTGTGAACAGAAATTTCA
GGCATACTGGCGGCGCGTTGGAGAGGAGAGGGGGGATAGTTAGGGAGAGGAGGAGGGGGG
CGGAAGGCTTCGTAGTGAGATTGGGCGGCGGAGGAAGGCAGGGTTGCGGAGGCGCCGCCT
CCGCCGGCGGAGGAAGAGGAGATGTGGGGGTGTCGAACCTCGCCGACGGCGTAATCACTG
AGGGCGGCACCGGTGTTCTTGAGGAAGACGGCGTAGGTGGAATGCGCCGCCGCGAAAGCG
TTCCGTGCCGTTACGGCGTCTTTCATGAATTGCCTTCGATCCTTGCATCGATTTACTATC
TCTTCGTTCTCGATCTTCGATTGCGTACATCCCATAGAGGCTCACCGATCACACACTGTG
AATCGATTTTTGGGGAATTCAGGGTTTGATTATGAACAAATTGAAGAATTTGAAGAAACA
AAGTGACAATTCGGATTTGAATTAGCTTGGAATGCTCTTTTGCTTTGCCCCTTACTTTGC
TTTACTTTGCTTTGCTTTGAGGAAGGAAGAAAA
>TeaL_164860
CTGTGTTTGAGGCTGTGTTAGCAACCGTGTTTGCCAAAGCGTTTGGCACTGTGTTTGCCG
CTGTGTTAGCCACCGTGTTTGAGGCTGTGTTAGCCACCGTGTTAGCCGCTGCAGCGGTGT
TAGCCACCGTGTCTTTTCTTGGAACGAGAGGTACAAAACCCTCCCCGATCCACCAGTACA
ACATGACCCTCTTCTTGATTTCAACATTTTCCGGGAAAACTGAAAAACTTAGCAGACAGA
GCTTCAATTCGAGGTCTAGCTCATCGTAACGTTCCTTGAATTCTTTGAAATCCAAGCTTT
TCTCAAAGGCCTCGTTCTTGTACAAGTTGGGCATTTCTTCGAGCAGCTTGTTGGCGTCGG
CACCAGTAATGTTTGTAGAATCAATTGACCATAGCTTCCGAGCCGCATCGGAGTCATCAT
CCTTGTGCTTGGAAGAGATCTGCTGCTTCAATTTCTTCACCACCTTTTTCAATTCCCTGT
ACTCATCTGCAGTTCCCCTCTTTTGTTCGAACTTCTTGAACCTATCAGACACCCGTTTGA
TAGGCACTTCGTACTTGTTGATCCTCTCGGAAGCATTTTTAATGGAACTCAGATCTGCTC
CAATCAATTTATGCAAGGCCTCAGCCTCAGCCTCAGCCTCAGCCTCAGCCTCAACCTCCA
CCTCAACCTCAACATGAGCCTCAGCCTTCTTCACACTCCTCTTCACTCCACCATCACCAT
CGCCATCAACAACCTCAACTCTTTTAGACCTTTCGTCAAACATCTTCCTCTCAATCTCTT
CCCTCTCAACCCTACCCTCATCAACCTCCGCCAAGCTCGGTCCAGGTACGTTCTCCATGG
GCGAAAAGAAAAAATCCCAAGTCATGCCTTTT
>TeaL_164861
AAGAAAAAAAAAAGAAGAAAAAAAATATAGAGGAGCTCATTCATTTACATGCATACATAT
TTACAGCAGTCGGGGTCAACAAGAAAAAATTTAACCAAAAAAAAAAAAAAATTATATTCA
CTGACCTCTATTGAGCTTTTAAAATGGCTTAAGTAGAAGTAGCACCCAAAAGAAATTTAT
TCTCCGCTGCTACCATCAAAGTCATTCGCCGAAAAATGTGTTGCCATCTCAAGCGTTATT
CTACCAGTCTTCGAGCCATTCTGGAGTATCAAGCTCTTCCACATCTTGGTGTGGCGAAAG
ATGAGAAGCTCCACACTCCTCAGAATGACTTTCCAAGTGTTGAGCTAGACGCGAGATAAT
CTCATGTGGAACAGGGAAGCTGCCATCTGTAATTGCTTCCCAATCAACATCATCAAACCA
TGGATGAGATTTGACAGAATCAGCACCATGGCTTCCAAGTCTTGTGGTTTCATCAACTTC
AAGTAACTCGGTGATGAGATCAACAGCTTCAAGGCTCAGAGTCCCGGGCAGAGTTAGCTG
TCCTTTTGCAATCTTTGCAAATGTTTCAAGCTCACTTTCTCTCCATGATCCAAACGGCAT
TTCACCTAGTAACATGAAATAGATCAGGACTCCCAATGCCCACCAGTCAGCAGGGAGACC
ATGACCTTTTCCCTGGACTATCTCTGGAGCCAAAGAGTCTGCCATCCCACATATAGTGAA
TGTTCTTTCACCTGATAACTTCTTCCCAAATCTGAAGTCCACAAGCTGTAGATGTCCTGT
CTGGTCAAACATTAGAACATCTGGAGATACACCTCTGTAAAGAACCCCATTCTTGTGTAA
ATCTTCTAAGGCAGTGACAACAATGGCAGCACAGAATCGAGCCGATGCTTCATCAAGTGG
GGTGTGAAGTATTGAAGCAATTGGACAAGCAATGCAGGTATTTAACAGTATGCCAGCGTG
TGTCTGATCAGCACAGGTGCATAAAACCTGTGGTACACTACCTGAAGGGCTTACACTCTT
CATCAGGTTCTTTTCTCTTAAAACCAGTGCTTCGTTTCCAAGACTTCTGATTTTTTGCTT
CGAAAATCTCTTCAGGCTAAGCAAATTTTCTGAATCTCTCAAAAGTACAAGCCCGATCTC
ACTACAGTCGGTGGAATACAAACACTTTCTCCACTCCAAATCTGAGAGCTTCACCTTCCC
AAGAGTAGAAGGATCAATCGTTCTGAATTCATTGGACAAACCCAAGGAATAGTCCCTCGA
TTTGTGATCATCCTGTGAAAGCTTTGCCAGAGGGCCAACGACAGAGTCAAACTTTTCTTT
TGTCAATACAGAACATACCACGTCACCCACAGCAACTGCACTCACTAGGCCAATGTGCTC
ACTGATAAGCGTCCACTCACCAAAATAACTTCCCTCATCCTTCTGCACCAGAAGCTCTTT
ATTGTTCTGCGTATCATTGTCCTGCTTTGAGCTGTCAGCCACGAGACTGCCCGTGTTCGG
TTTATTAATTACTTCTGAATCAACAGTAATTCTAACTTGTCCCTTCTCGATAATGTACAA
TCCCAAGAAAGCCTCATCCCTATCAGCTATTATCTGCCCATCAGAAAAGGAAACTTCAGA
AAGAGATTCTGCAATGTGACTCAGCTGTAAGATTGTCAACCTCGAGAGCAGATCTACTGA
TCGAAGCAACTTCAATGATGATAAATTTGAAAATTCTGACATAAGAATTCCTCGAAAATC
TTCCCTTTTTAAAGCCCAAAGAGTTCCACTTGTCACAGCACGGACAGAGGCCTGGAGTGG
TTTGTTATTCATTAGTGCCAGCTCTCCAAATGATGATAATCTTTCAGCTGTATACAGATG
CAGAACCCTTGGAACCTCTCCATCTTTTTCTTCCTGGGTTGCCAAAACCTCGAATTCTCC
ACTGCCAACAACATAAAAACAGTCACCTTCACCACCCTGTTGCACTACAATTTCTCCTGG
TTGAACCTCAACTCTTTGCATGCAATCCAACAAAACATGACGCTGAGAATCAGTTAGCTT
TCTGAATAGAAAATGATCATGCAATGCCCGTTCAATTTGTGCTTCTTCTTCCCAGGTCTT
CCTGTGGGCAGGAGATGGAGGAACCCAGATTTGCCCATTCTCTAGGGAACTTTCAATAAC
ACGGAGACGTGCCCGTGATAAATCATGCCTAGCACGATTGATTCTCGAACTCCAGCTTAA
GGTTGAAGGAGACTCTGACCCTGTGGCCTCAACAATTTGAGGGATAGGGGGTCGTAAAAC
GGCATCTGGACTTGCTGACTGGCCAACAGAGCAATCAGTTAACCCATTAACATGAACAAC
TATCACAGTAATGTCATCTGTCCGAGTTTCATATTGCAGCCAAAGTCGATAAGATTCAGC
AACTATTGCAGCACAAGCATCACGTGGATCCTTATATTTTGCAACCATGTCAACCACAGT
TTGGCTAGAAAGGAACTCGAACACCCCATCGCTGGCAATTACAAAAAAAGGATGATCTTG
TTTGAGCTCCAAAACAACAATTTCTGGGTTTGCCACAACCCCAATTGTCTCTGCAATAGA
ATCACCTATACTTCGTGTAAAGGCCGTACCAGGATACATCCCATTTTCCACCCAAAGTCT
AGGAGGATCACCATCATCACCTTCTTCAGTACCCCAACACTGCACATCTGGGTTTTTCAG
CCCTTCAATCTGATCCAAAGTAAGAACTCTTGCTCCACAAAGCTTAACCCGTTCAAGTTC
ATCCACCCGAAATGGAGTTTGATCTATAGATAGGTCAACTGCTACAACATCCTTCCCTCT
TCTCTCAGCTATAACAGCCCTAGAATCACCTGAATTAGCTACGTAGATTGTCCGACCACG
AACCAATATGGTAATTGCAGTTGTCCCACTCATACTATCATCCAAACTGTCAGCGTGCAA
CTGTGAATTTGTTGCCAAGAATGCAGCATGACATGCCTCAACTGCATCTGTACGAAACCG
ACTATTCCGAAGCAAATTTTCACATAACCTCCTCTTCACAAACTGTGAGCATTGAGCCCC
GAATTCTCCATGCCCATCAAAAACCCCAAAGAAATTGTCATCAGGGTTTGTCCCAAATGG
AGTGTGGATGCAAAAACTGTCTTGATTAGCTTTATCAAGAGCGTCGGGGTAATACCCTCT
CTGAGACAAATATGAGTATCGTAATTCATAGTTCCCTGATGGAACGGTAACCGTCCGTGA
TCCCTCTGGAGGGAGAAACTGAGATGAAACCCTAGAAAGTCTGGTGATGCCTGCTTCAGA
ATCCCTAGTTATACTGAGCTCATTCAATTGATCTCTAAATTCTCCTTCTTGCCCAACTGA
AGAATCAGGTGAGAACACAGGAAACTCACTTGCCCTCACATTTTGGCTTTCTTTAGCCTT
GACATCTTTAGGTGTGCATATCTCACCAATGCAAGACCTTGAATAAACACAACCCATCAC
TGAAACCAACACAAAAAGAAAAACCCAGACACAAGAATTGCCTCAAGCTCATCAGTTTCA
ACTTCAACTCAGTTGAATCTACCAACAAAAATCAATCACAGTACTCTGCTTCAACAAAAA
GCGACCCCAATCGAAGAATTCGACAACCAAATGTGCCTGATTGGCAAAGTAATTCTCTCA
GGTAATCTTCCAAACAGCAAACTCGAGAGAATCAAAGCCGAATCCAGTAGCAGAAACTCA
GAGAAAATGCAACTCAGCTGGTGAGCACTGAGGATGGAGTCGATCGGGGAGAGAGACAGA
GAGAGAGAGA
>TeaL_164862
GTGTGTGTGTGTGTGTGTGAAGAAAGAAAAGTGAAAAGCCTTTCTCTACAAAATTGGAGC
CAAACACCACCTTGTTCAGCTGAACATTTCTCTAGTTCTCTCAGGTACCCACTGCCCAGC
CACCATGGCGTCCCTGACATGCTCAGCGGATCAACTGGCTCAGCTCTTCGGCTCCAACAC
CACCAACGCCGCCGCCGCCACCTACATCTGCGACCACTTCACCGCCGTCTCTCAAAAATT
CAGCGACGCCGCCTCGGCCATCGACTCCACCTACCTCCTCTTCTCCGCTTACTTAGTCTT
CTCCATGCAGCTCGGCTTCGCCATGCTCTGCGCCGGCTCCGTCCGCGCCAAAAACACCCT
CAACATCATGCTCACCAACGTCCTCGACGCGGCCGCCGGCGCCATCTTCTACTACCTCTT
CGGCTTTGCTTTCGCCTTCGGCTCCCCTTCCAACGGCTTCATCGGCTCCCACTTCTTCGC
CCTCAAATCCATCCCCACTTCCTCCTTCGACTACAGCTTCTTCCTCTTCCAATGGGCTTT
CGCCATCGCCGCCGCCGGAATCACCAGCGGCTCAATCGCCGAGCGAACCCAATTCGCCGC
CTATCTAATCTACTCGGCTTTCTTAACCGGCTTCGTCTACCCAGTCGTATCTCACTGGTT
CTGGTCCGGCGACGGCTGGGCCAGCGCTTCCAACACAAACCATCTCCTATTCGGCTCCGG
CGTAATCGACTTCGCCGGCTCCGGAGTCGTACACATGGTCGGAGGCATTGCTGGGTTGTA
CGGCGCTTTCATCGAAGGTCCGCGAATTGGGCGATTCGCGAACCCGGGCCAATCCGTGAC
AATCAAAGGACACAGCGCGTCGCTCGTAGTGCTTGGAACGTTCCTTCTATGGTTCGGATG
GTATGGATTCAATCCGGGTTCTTTTACAAAAATCGCCAATCCATACACCAGCGGAAGCTA
CTACGGTCAGTGGAGCGCGGTGGGTAGGACCGCCGTGACCACCACTCTAGCGGGGTCTAC
GGCGGCCCTAACCACCCTTTTCCTAAACCGGGTAGTTTCCGGGCACTGGAACGTCACAGA
CGTCTGTAACGGACTTCTGGGTGGTTTTGCCGCCATCACCGCCGGGTGCTCGGTGGTGGA
ACCGTGGGCGGCGGTGATATGTGGGTTGGTGGCGGCACTGGTGTTGATTGGGTGTAACAA
AGTGGCGGAGAGAGTGAAATTCGACGACCCATTAGAGGCTGCGCAGCTTCACGGCGGTTG
CGGAGCGTGGGGGGTGATTTTCACGGCGCTTTTTGCCAGCGAGAAGTACGTGAACGAGGT
GTATCCCGGGAAGTCCGACCGCCCATATGGGTTGTTGATGGGCGGAGGAGGGAGGTTGTT
GGCGGCGCATGTGATTCAGATTGTGGTTATTGTTGGGTGGGTTAGTGTTACTATGGGTCC
ATTGTTCTTTGTTCTTCACAAGCTCAAGCTTCTTCGGATCTCAGCCGAGGATGAAATAGC
GGGTATGGATCTGACCCGACATGGTGGGTTTGCATATGTGTATCGGTATCATGATGAAGA
TGAGTCAAACAAGCTTGGGATGCAGATGAGGAAGATTGATCCAGAAGATAAAAGTTAGAA
CATTCTTCAATTTTACTTTAGTCTAATTTTATTACGAAGTATCATTTTAACCCCTTATAT
GCGAACTCATCAATTTCGATTCCTTCTACTGCAAAAATGTATTACTTGTGCTCTGTTCAA
ACCACTTTCAGAAGGATATTTATGCCTTTTTTTTTTTTTTTAATTAAATGAAGAGCCATG
TATGAAGAGAAAGATAATGTGATATTTACAAATAACTAAGGGAATGTTTGATTGAGTGAA
TTAGAGGATGGGA
>TeaL_164863
TCGATAGCCGAGCGAACCCAGTTCGTCGCTTACCTAATCTACTCTTCGTTTCTAACCGGG
TTCGTATACCCGGTTGTTTCTCACTGGTTCTGGTCTCCAGACGGGTGGGCCAGCGCATCC
AAACCCGATAATCTCTTGTTCGGATCCGGAGTCATTGATTTCGCTGGGTCCGGAGTTGTA
CACATGGTTGGCGGCCTTGCTGGGTTGTACGGCGCTCTCATCGAAGGTCCGAGGATCGGC
CGGTTCGATCACTCGGGTCGGTCCGTTGCGCTTCGTGGACACAGTGCCTCGCTTGTAGTG
CTTGGTACCTTTTTGCTGTGGTTCGGGTGGTACGGTTTTAACCCGGGCTCTTTTACCAAG
ATCTTGAATCCGTATAGTAGTGGTAGTTATTATGGGCAGTGGAGTGCGGTGGGTCGGACC
GCTGTGACCACAACCCTAGCGGGCTGTACCGCAGCGTTAACGACCCTGTTTGGAAAACGG
TTCATTTCGGGTCACTGGAATGTAACCGACGTGTGTAACGGACTTTTGGGCGGTTTTGCC
GCCATCACCGCCGGGTGCTCGGTGGTGGAGCCCTGGGCGGCAATAATATGCGGGTTTGTG
GCGGCCCTAGTGTTGATCGGGTGCAATATGCTGGCTGAGCGGGTCGGATTTGATGACCCG
TTAGAGGCAGCGCAACTTCACGGCGGGTGTGGAGCGTGGGGGGTGATTTTCACGGCGCTT
TTTGCCAGCGAGAAGTACGTGAACGAGGTGTATCCCGGGAAGTCCGACCGCCCATATGGG
TTGTTGATGGGCGGAGGAGGGAGGTTGTTGGCGGCGCATGTGATTCAGATTGTGGTTATT
GTTGGGTGGGTTAGTGTTACTATGGGTCCATTGTTCTTTGTTCTTCACAAGCTCAAGCTT
CTTCGGATCTCAGCCGAGGATGAAATAGCGGGTATGGATCTGACCCGACATGGTGGGTTT
GCATATGTGTATCGGTATCATGATGAAGATGAGTCAAACAAGCTTGGGATGCAGATGAGG
AAGATTGATCCAGAAGATAAAAGTTAGAACATTCTTCAATTTTACTTTAGTCTAATTTTA
TTACGAAGTATCATTTTAACCCCTTATATGCGAACTCATCAATTTCGATTCCTTCTACTG
CAAAAATGTATTACTTGTGCTCTGTTCAAACCACTTTCAGAAGGATATTTATGCCTTTTT
TTTTTTTTTTAATTAAATGAAGAGCCATGTATGAAGAGAAAGATAATGTGATATTTACAA
ATAACTAAGGGAATGTTTGATTGAGTGAATTAGAGGATGGGA
>TeaL_164864
CATAGAGAGACAGGAGCTTATGAGCCACCAATAAATATGCAAGAAGGGACTTGGACAAGA
AAATGCTGATCACTGAAAGGAGTGTTATCTCCAACATCCTTACACACATGGTTGTGAAGA
AAAATGGGACAAAGTTTAGAAGCAGTACAGTAGTAGCTCAAAAGAGAGAATTGGGTGAGA
AATCAAGGGACAAACAGGAACCCATTTTTCCATTGAGACTTTCAAACACAATTCTTACTC
AGTCTGCAGTTACAGTGCTTGGATTGGGGTTCATCGATGCCGGGTATAGTGAAGATTGGT
CAAGGATTGGAGTGATTTCAAAGGAGACTGAAGATTTGTTAAAGCTTGTAGCATTTGTTG
TAGTCCCTTTGTGCCTCTTTCTCATATTTTCTTTCTCTAAGAAACAAGAGGCTTGAAATT
TCGAGCATGATTGTATCATTTTCTAGGCAACCAACACTTTTGCTTTAAAAAAAATAAAAA
ATTGTGGTGGCTTATTTTTCTATTTTTCCTTTTCCTTGTCCTTGTCCTTTCACTCAGCAA
GAGCCATGACATGCCCTATAAAAAAAAAGGGTAATATTTTTGTTAGTTTGCATCAAAATG
CAGCCTTTTACCATTAAACAAAAAAATGCAACTTCTGTTCCCTAGTT
>TeaL_164865
GTCCAAGAGTTCAGTGAGAGAGAAAGAATATACCCGGAGACATTGCACAACCGAAAATTG
GCATGCGTTTTTTGGGAAATTAAAGGAAAATTGTCAAGACCCATGACTTTACTTGTACAC
TTCGATATATACCTTGACCTATATAACTTGACCTATATAACTTGACCTGGAAACGGAGGA
GAGTACATGCAATGAAGGATCTTCCG
>TeaL_164866
CGCTGTGTAACATTGTTGTAACTTCTCCTATCATAGAATTTGGAAATGTGACCGTCATTG
AAAAAAAAAAAAAAACCTTTAATAAGTCTGTCATAACTCACCGTCTGAGGTGATTGGGTG
ACTTGGATCATAATTTCGCGGTGTAATTTAGAGCACATCATGTTGTAACCAGAGACATCC
ACATTATGCACACTTTTAGGACGTTTTGGATCTTAGATTTGCGGAGGAAAATGCAAAGAT
TGGCTTGAGTTCAATCTTACTAGCTTGAACTGGTTTTCCAGTTTTTGATTAAGCTTGCTA
CGTGCTGAGCAACCCATAACGAGCCAGCTTTAGTGCAAGAGAAGGCATGAGAAAGGCCCT
CGCGTTCAATTGCAAGAGCAACATCGGGAACATTCTTGGAGATCTCATCAAACATTTGCA
ATGGACCCCAATGATCACCAACGCCAAACAAAAATGCTATCCGGCTTTGCTTTCCTCTCA
TGAATGTCCAATCTGGTGTTTCTGAAAGCTTTTTGAACTCTGTCATTGCCAAGAAGAGTA
CATTACGTATCACATGGTACTGCAGCACATGAGTGCATAGAGCATCAACAGCAGTGGTAG
ACCAAGATTTTCCAACAGATTTTGTCACAAGAAACCTGGAAGCCCTGGTTGGTAACAACC
CCAACAATCCTACCACAGAACTGACTGCAGCAGACAAAATTGGGGACGTTGCAAGCCTCT
TAATTGTAGCCTGTTTTGAAGATTCTGTGTTTACAGCCAAAAAGGGATATAGCCCAATGC
AATAAATCACCTTTTCTGGAGATCGCCTAAACATTTCAATTGATATATATGAACCAATAG
AGTGCCCAACCAGTATTATAGGGACTTCACTGTTTTGTAATTCATGTTTGATGAAGTCTA
TCTTATGATCAATTTGTTCTTCCAATGAGAACAACCTTCCGTGCTCCCAGTTCTTTTCTG
TCTGGGATATGTGACCAACAGCTGTTATAGATGCAGTTCCTCCAAGTAGCTCATACAAAT
TTTCCAGAAAATCAGTGTAAAATGAAATTACCCCTGGATTTCCAGGGATGAACAAGACAT
GCAATGAAGGATCTTCCGCACGAATTTCTAGCAAATTTGTAGTATAACCGGAGACATTGC
ACAACCGAAAATTGGCATGCGTTTTTTGGGAAATTAAAGGAAAATTGTCAAGACCCATGA
CTTTACTTGTACACTTCGATATATACCTTGACCTATATAACTTGACCTATATAACTTGAC
CTGGAACAGATCAAAGAAAGAATCAAGAACTGGGTTTTTAGGTAATCAAATGGTAAACCA
TGTTTTGCCGGAAACAAATTATTACCAATTAGCAGGGTATATGATCCTCATTG
>TeaL_164867
GGTGACAAAAAAAATTTAAGATGGGGATTACACTGGGAGAGTTAAATTGACCGCGTACTA
CACAACATGCATAAACAAACAAGCATATTCCTCACACAAACAGTTAATGGTCCACCATTT
ACAAATGCTACGCATACAAAGAGGTTAATGTTCTAAAATAAAGTTAACAAGAAGATGATA
AATACAGGTCTTACCTCATCAAACATTTGCAATGGGCCCCAATGATCACCAACGCCAAAC
AAAAATGCTATCCGGCTTTGCTTTCCTCTCATGAATGTCCAATCTGGTGTTTCTGAAAGC
TTTTTGAACTCTGTCATTGCCAAGAAGAGTACATTACGTATCACATGGTACTGCAGCACA
TGAGTGCATAGAGCATCAACAGCAGTGGTAGACCAAGATTTTCCAACAGATTTTGTCACA
AGAAACCTGGAAGCCCTGGTTGGTAACAACCCCAACAATCCTACCACAGAACTGACTGCA
GCAGACAAAATTGGGGACGTTGCAAGCCTCTTAATTGTAGCCTGTTTTGAAGATTCTGTG
TTTACAGCCAAAAAGGGATATAGCCCAATGCAATAAATCACCTTTTCTGGAGATCGCCTA
AACATTTCAATTGATATATATGAACCAATAGAGTGCCCAACCAGTATTATAGGGACTTCA
CTGTTTTGTAATTCATGTTTGATGAAGTCTATCTTATGATCAATTTGTTCTTCCAATGAG
AACAACCTTCCGTGCTCCCAGTTCTTTTCTGTCTGGGATATGTGACCAACAGCTGTTATA
GATGCAGTTCCTCCAAGTAGCTCATACAAATTTTCCAGAAAATCAGTGTAAAATGAAATT
ACCCCTGGATTTCCAGGGATGAACAAGACATGCAATGAAGGATCTTCCGCACGAATTTCT
AGCAAATTTGTAGTATAACCGGAGACATTGCACAACCGAAAATTGGCATGCGTTTTTTGG
GAAATTAAAGGAAAATTGTCAAGACCCATGACTTTACTTGTACACTTCGATATATACCTT
GACCTATATAACTTGACCTGGAAACGGAGGAGAGTGGGAAACAGAGGTATGAGGAGCGAG
TGAGAGAAAGACGGTTAATAAGCATAGTGCTCGTCGTCCAGCATTCATACTGGTTGGGC
>TeaL_164868
AATCACAAAAAAATTCTACCAACGTCAAGAATTTCAATTCAAATATCAAACTCAATGTCG
AAGTGTATGCATCAATCATACTTCTCAATATTTCATTGCACTAAGTACTGCATAATTCTA
AAAATAGAAGCTTTGGTTCTTTAGCTGGAGCAATCACTGTATCAGACAAGTACAGACCAA
CATACCAAATTGCCAAAGACAGATTATTTTGTTTGACTCAGAAAACAACAGAAACATACT
CATACAGTAAACTACTGAAAGAACACAACAAAACTACATGTGAAGATCTAATGTCACCAC
ACAAGAGAAACAAACCATATCTACAGCTAAACGGAGTCCCTCTAAACAAAATCCCTTCAC
ACAACAGTATTAAGAAAATGGAATGGCGAAAAACAAACTACAAGTCAAAATTTATACCCG
TTCTTTTAACCACGTAAAATGCAAGACTTGCAGGAGAGTGAAGCTGAACTTCTTGTTCCA
TCACACATGCACTTAGAGCTTCAATTCTCTATCAAAGATCCAGCTAAATGGAACAGTGCG
TACTTGTTTAACCCTGCTTTGAGCTCTTTCCTCAAGCCGTCTAATTCTTGGAGTCAACCC
ACAAACATAATCCTGCGCTTTTTGTCCCTCCCCGGAAAGTCCAGTTAGTTCCTCCACTTT
CCACCTACCAACCAAAAATTCCAATATATCTGCGTAGTCCTTAGCAGTGTAGACACCAAG
CCCCTGAGCAACAGCTGAAAAGTGCTCAAAAAGGTTATCATCACGGCCATCGTACATCAA
GTGGGCTGGCATAGAGATTTTCTTCTTCATCATATCGGCAAGAGCCAAGACAGTTCCATC
AGGGTCAATCTCAAAGAGCTTTTCCACTATCTTTGTATAAGCAGTTTCATGGCGCTTCTC
ATCCGAGGCAATAGTTCCACAAATTTGAGCCAGCTTAATGTCCCCGTACTCCTTGGCATG
TCTGGCTGTATTCCCATGAGAGATAAAAGTTGCCCGCTCTTGGAATGATGTATAAATGAA
TCCAAGGTAGGGATTGTTTTCTGTCCGGGGATCCATTCCTGACCCAATCAAATACTGAAT
TGTCTTCTCAATTTGCTTCATGTCCACACGCCCAGATAGGTAGAGATATTTATTGAGAAG
ATCACCATGCCTATTCTCTTCAGCAGTCCAAGCCCTAGTCCATCTTGCCCAAGAAGAAAG
GCTTGCCCCTGTTTCATCCCGAACACCATCTAGGGTATTTAGCATTGTTTGGTAAGTTGG
AAGGGCTTCTTCTGTGATCATATCTCCAACCAAAACAACAAAGTAGTCATCTGGAATCTC
CTTCGCCCTCTCCCTTAGTTCCTTGACTTGATCATGAAATCCCTCCGAAGCAGGATCGGG
CAAAAAATCTTGAGGTTGCCAACATTTCTCCACTGGCTTCAGGTGAACCAAAATGTTCTC
ATCAGCCCAATCCTCCAAATTTTTGAAGATCTCTACCTTTTGGGGTGGCATGGAATGTGT
TACTTGAACATGAACCTCATGAGGAGGGCTAAAAGGCTTCTTGAGATTCTCAACCTCCTT
GGAGCCAGAGTGGAGGGTGGAAGCCATGACAAACTTGGGAGATCTGAGAGTGACCATTGA
TGGAATAGCAAAAGAAGGGTACTTCTGGGACTGAAAAGTGATGGGGCTGAGCTTCAAAGC
CATTTTCTTCTTCCTTGAGAGCTTTTCTTTTCTCTGGTTTTGTTTTCCCCCACAAAACAG
AGAAACAAGGAAATGCCAAAATGAGGGAGAGGTGGAGAGACAAGGGGTGGGACAAAGAAG
CCACTTGAGG
>TeaL_164869
GCCAATCAAAATCTTGTTCCAACTATATTGTAAAGCCAATGCCAGGGTATATCTCAACAT
GTTCACCTCTCAGTTTTTTACTGACTGTATAGCAGTAAAATTTCACTTCAAATTTCTGCT
TATCATATGAACCAACCTTGCCTTATTGGGATACTAATATTATTACATCAATTCTTCTGT
ACGACAAGCTGTAGCAGATGAGGAAGGATTGATTCGAACCAAAGCTTGTTTCCAGAATCA
GACTACCGTTGGAGATCTCTTCTTCAGAAGACCATGGTGATCTATAGAGAGAAATCGAGA
GAGGGAAATCCGATTCTCTTACTCAGACACGATCGAGCGAAATCAGATTTGGGGGAAATG
AGAATGGATGAGGAGAACCCAGCACACTTCCACCATGGGAAATCAGATTTGTGAGTCTAG
AGCGAAATCAGATTTGGTTTGGTTTGAGTCTAGGGCAAGTTTTACACAATCAGATTCGGG
GGAAATAAGAGTTCTTGCTTCGGCTCACAGGTAAATTGGGCTGAG
>TeaL_164870
ATCAAAGTAGACATCCTCATCATCCCGCTCATGCGAGCCATGAGCCTCTTCCATATCATC
ATTGCCATAAATGCCATATCTGAAGGCCTGGCTTAAATTATTTGCTAGAGCAGCTACATC
ATAATCTCTATCTTGGTAATCATCATCATCACTATCCCTAGTCCGATCATGCAAGGCAGT
TGGCCTCCCGCATGCCCACTGGTGGACATTTTCTACAGCGTTGCGCTTGACTAAGACATT
TGTATGCCAGTCTACCCATTCACTATTCTCCTGTAGATATGCCTGCATATCACTGTTGTT
GTTACCCAATTGAACAAGTTTGTTAGATATCCGTGTTATGTGTCCAATATTCCCAATCCT
GGGTGGTGGTTTACCCTCAGCAGGGATCGCAGGCTTGTTTGGATCAGCAGCCAACGTGAT
GTTCTTTTCTGCTTCAAGGATTCTCCCAACAAGATTACAGTCATGAAGAAGATGTTCAAT
AAAAGAAGAATTCTTGCTCTCCAAGCAAGACATAATAATGTGCTCAACATGGTGATGCAG
AAAATTATTGAATGGGTACTCAAAGAACAAGTCTAAAATGCATTTTACTGCACCAAGGCA
GATCAATTCCTTCTCAACAGCTTCACTACTAACAGTCGCTAAGACTGAGATGAACTCTAT
AATCTTCAGACGATGTTTTCCAAGAGGTGGCTGCAACTTGCCATATGTCGTAATCAAGGC
ATTGTCATTCGATGAAACATCCAAAAGCTTGAGTAAATCACCTAATTTGTACACAATGCG
TGATAGGTGAGCTTACTCTGCTGCATTTGAGAACTCCAAGAGACCTGTTGATGAATTCGC
TTCTTCAGCTGAATAATTTCTGAATTAATAGCATCATCCTCTCGTTGGAGATCTCTTCTT
TAGACGACCATGGTGATCTACAGTGCGAAATCGAGAGAGGAATCTTGATCTAACAATGAA
CCTGGTTACTCAGACACGGTCGAGTGATTTGGGGAAAATGAGAGTCTAGGGCAGGATATA
AATCAAAGATCGAGCGATTTGGGGAAAATGAGAGTCCAGGGCAAGATATAAATCAATGAT
CGAGCGATTTGGGGGAACTGAGAGTTTAAGAAAAATGAAAAATATAAATTGGGCTGAGTG
GGTTCCAATAGTGGGCTCGCAAGTTTTTGCTTAGGCTGAGTGGGTT
>TeaL_164871
GAAGATCTCCTTCCAGATCCATTCATCGTTGATATTTGACCATTCTCAGACCTGAATTAC
AGATGCTGCTACAGATATGGAGTCTGATTCTGGAAATAAGCTCCCTGTGCTACAAACTGC
TGCAGCGCTTGCAATTTCCTCTTCTATCTGTAAAATTGCCTCTTGGCTCACCAAATTATC
TGTAGTAGATGAGAAAGGATTGATTCAAACCAAAGCTTGTTTCCAGAATCAGACTACCGT
TGGAGATTTCTTCTTTAGACGACCGTGGTGATCTACAGAGCGAAATCGAGAGAGGGCTCT
TGATCTAACAATGAACCTAGTTACTCAGACACGATCGAGCGATTTGGGGAAAATGAGAGT
CCAGGGCAAGATATAAATCAATGATCGAGCGATTTGGGGGAACTGAGAGTTTAAGAAAAA
TGAAAAATATAAATTGGGCTGAGTGGGTTCCAATAGTGGGCTCGCAAGTTTTTGCTTAGG
CTGAGTGGGTT
>TeaL_164872
TGTTCAATCTGCGTGCAGCATCTGTAGTTCCACCAGCATAAATTTGACAGAACTCAAACA
GGTTTTCAAAGACTGGGCAATCTTCTCCAAGATTATCTGAATTACAGATGCTGCTGCAGA
TATGGAATCTGATTCTAGAAACAAGCACCCTGTGCTACAAACTGCTGCAGCGCTTGCAGT
TTCACCAAATTATCTGTAGCAGATGAGGAAGGATTGATTCGAACCAAAGCTTGTTTCCAG
AATCAAACTACCGTTGGAGATCTCTTCTTCAGACGACCATGGTGATCTATAGAGCGAAAT
CGAAAGAGGGAAATCAGATTCTCTTACTCAGACACGATCGAGCGAAATCAGATTTGGGGG
AAATGAGAATGGATGAGGAGAACCCAGCACACTTCCACCATGGGAAATCAGATTTGTGAG
TCTAGAGCGAAATCAGATTTGGTTTGGTTTGAGTCTAGGGCAAGTTTTACACAATCAGAT
TCGGGGGAAATAAGAGTTCTTGCTTCGGCTCACAGGTAAATTGGGCTGAG
>TeaL_164873
GAACAAACAAGTCAATATTTTCCAGGTTTACGTACACAGAGCAGTAACATATGCTTGCTA
AATCAAGAACCAAATACCTGACATTAAACACATCAAAACATACATTTTGAAAAACTATTA
GTGTGTTAAATCAAAACTAAAAAATGTGCAAAATCAGTAGGATTAGAACATTTAATCCTT
GTGTGTGCTTTTCTTTTCTTGACTCTCAAGTGTTCATCAATTGCGAAGCTAACTTGTTCA
TCTTCTTTTGAAGCTTGTTGCCCACTAGATGCATCTGGCACCTCTCTCGAGCTCTTACTC
CCAACCACATCCTGTGACTCTAAGAACAAAACACGTGCCATCAGGTTCTCGATCGTTGTA
GTGAACCTAGACTCAATGTGTTATGTCACACATTGTGTGATCTCATCAATAAATGAAGGG
GCTGATGATGATTGGGATGGGCCGCTGTACGTGGATGAGAAAGGAATGAGTTGAACCAGA
GCTTCCTTGTATGATATATGTGTGTGGCTTTTCCCAGCAACGAAGCAACGTGCTCTTTGT
TGATGATGAATGAAGAAACAGAAAAATGACAACCTCGCAATATACTCAGGGCAGCGATTG
TGATAAAGGACGAGATTGAGATTGAGATTGAGAACCCTAGCTCTAAAT
>TeaL_164874
ATCAAAGTAGACATCCTCATCATCCCGCTCATGCGAGCCATGAGCCTCTTCCATATCATC
ATTGCCATAAATGCCATATCTGAAGGCCTGGCTTAAATTATTTGCTAGAGCAGCTACATC
ATAATCTCTATCTTGGTAATCATCATCATCACTATCCCTAGTCCGATCATGCAAGGCAGT
TGGCCTCCCGCATGCCCACTGGTGGACATTTTCTACAGCGTTGCGCTTGACTAAGACATT
TGTATGCCAGTCTACCCATTCACTATTCTCCTGTAGATATGCCTGCATATCACTGTTGTT
GTTACCCAATTGAACAAGTTTGTTAGATATCCGTGTTATGTGTCCAATATTCCCAATCCT
GGGTGGTGGTTTACCCTCAGCAGGGATCGCAGGCTTGTTTGGATCAGCAGCCAACGTGAT
GTTCTTTTCTGCTTCAAGGATTCTCCCAACAAGATTACAGTCATGAAGAAGATGTTCAAT
AAAAGAAGAATTCTTGCTCTCCAAGCAAGACATAATAATGTGCTCAACATGGTGATGCAG
AAAATTATTGAATGGGTACTCAAAGAACAAGTCTAAAATGCATTTTACTGCACCAAGGCA
GATCAATTCCTTCTCAACAGCTTCACTACTAACAGTCGCTAAGACTGAGATGAACTCTAT
AATCTTCAGACGATGTTTTCCAAGAGGTGGCTGCAACTTGCCATATGTCGTAATCAAGGC
ATTGTCATTCGATGAAACATCCAAAAGCTTGAGTAAATCACCTAATTTGTACACAATGCG
TGATAGGTGAGCTTACTCTGCTGCATTTGAGAACTCCAAGAGACCTTTTCAATGCGGTGT
ACTAGTAGAGTTAGGGTTTCTCTGTTGATGAATTCGCTTCTTCAGCTGAATAATTTCTGA
ATTAATAGCATCATCCTCTCGTTGGAGATCTCTTCTTTAGACGACCATGGTGATCTACAG
TGCGAAATCGAGAGAGGAATCTTGATCTAACAATGAACCTGGTTACTCAGACACGGTCGA
GTGATTTGGGGAAAATGAGAGTCTAGGGCAGGATATAAATCAAAGATCGAGCGATTTGGG
GAAAATGAGAGTCCAGGGCAAGATATAAATCAATGATCGAGCGATTTGGGGGAACTGAGA
GTTTAAGAAAAATGAAAAATATAAATTGGGCTGAGTGGGTTCCAATAGTGGGCTCGCAAG
TTTTTGCTTAGGCTGAGTGGGTT
>TeaL_164875
GACAACTTCAGCAGATTCATCATCGAAGTAGACATCCTCATCATCCCGCTCATGCGAGCC
ATGAGCCTCTTCCATATCATCATTGCCATAAATGCCATATCTGAAGGCCTGGCTTAAATT
ATTTGCTAGAGCAGCTACATCATAATCTCTATCTTGGTAATCATCATCATCACTATCCCT
AGTCCGATCATGCAAGGCAGTTGGCCTCCCGCATGCCCACTGGTGGACATTTTCTACAGC
GTTGCGCTTGACTAAGACATTTGTATGCCAGTCTACCCATTCACTATTCTCCTGTAGATA
TGCCTGCATATCACTGTTGTTGTTACCCAATTGAACAAGTTTGTTAGATATCCGTGTTAT
GTGTCCAATATTCCCAATCCTGGGTGGTGGTTTACCCTCAGCAGGGATCGCAGGCTTGTT
TGGATCAGCAGCCAACGTGATGTTCTTTTCTGCTTCAAGGATTCTCCCAACAAGATTACA
GTCATGAAGAAGATGTTCAATAAAAGAAGAATTCTTGCTCTCCAAGCAAGACATAATAAT
GTGCTCAACATGGTGATGCAGAAAATTATTGAATGGGTACTCAAAGAACAAGTCTAAAAT
GCATTTTACTGCACCAAGGCAGATCAATTCCTTCTCAACAGCTTCACTACTAACAGTCGC
TAAGACTGAGATGAACTCTATAATCTTCAGACGATGTTTTCCAAGAGGTGGCTGCAACTT
GCCATATGTTGTAATCAAGGCATTGTCATCCGATGAAACATCCAAAAGCTTAAGTAAATC
ACCTAGGCTCCCTAGCATGCCCTCTACTGTCTCGGGATTAGCACTTATTGTAGATCCATG
AGACAGTTGGCGGCTGTAAAAATGATATGTCCCCAAGGTCAGCCTTTTGGGGTCTAACAA
AGATATGCATACAGACAATGAGTTAACCAAAACAGATTTTGGCCGTGAATCCTCCAGAGC
ATGACAAAAGAGTCTTCCTATAAAACTTGGGCTGGTGATTTTAGCAGCTAGGCCAGGAGG
AGCATATCGAGTTATAGCACACAGTGTTTCTGCTGTGTTGGCATGCACTTCTGGGCAATC
TGATGAGCTGTATTTATCCACAATCATCTCCAGCACATCCGTATCCTCTACCCACTGCAT
CGAGTCTGTGTAATTGCTATAGAGATGCTCATCAGCACCAATTAAACGAATCAAAACCTC
CATAATGGACGTTATTCCAATAAGGTCAACCAGCTTCCTGATAATTTCCTGATGAGCTTG
AATATAATTCATAAAAGGAACAGTCTTCCTCAACAAAAGGCATATGACAACCTTGCTGAA
ATAACCAGCCAGTAGAGTACTATGAGAGTGTTCAGGTTCTAAGAAGGAGAACAAGAAGTT
CATCAACTCCTCATCCTCTACCAATGCTTTGAGTATGATATCAACTTCACAAGTAAAAAT
CTCGCATGCAATAAAAGGAAACTTAAAAGTTCGTCTTTTCTCAGCATCCTCAGGAGCTTC
TTCCACTATATATCGAAGAAGTTGTTCAACCTGAGCTCTTTCTCGCAAAAAATTAATAAG
GCGGCTATTAAGAGCTTTGCATTCTTGAATTATTTCATCCTCATCAAGAAGCTCCTCCAA
TGTAAAGTTCTCCTTATCCATAATTGTCTCCACAGGCGATGCAGTAGACAAACCAGCCAT
ACGCCAAAACATGTTGAACAAGGAAACGAAATGGCCTAGGAGGAATCGTTAAAAATTAGA
TCTAAAAGACTTTAGAAACCCTAAAGCCTCAAGAACAAGGCTCTGCTAGTCTGCCGAAGA
TCTTTGACAAACCAAGCCCTAGAAATTCGAGACGCGAAACGAAATTGATATACGTAGTTG
AATCTGGCGAAGAAATGGAGAGATCAAGACTTCGAACAAACCCTAACTTTGGAGGGATTG
GATTTCGATCGATTCCAAGGTTAGAGAGAGAAAGAGGAGGGACGGAGAGAGAAGGATAGA
GAGAGAGGAATTGCAATCGCAGGGGCGGTAGTGTTTGGGAGAAAACTAAAATATCAATCA
CTAGAAAGAAATATATCTAAA
>TeaL_164876
ACTGGTCAATTTTAACTGGTGTTCCTAGATACTAATTTTTACATTAATTCAACAAAAGAT
ACACAGTAAACATGTTTTCTACAATAGCCCCAATATTCCTTCTTTCAACAGCATTACTGA
AAAATCAACATTAGTTCACATCCAACTTGAATTTGAAGCATCTCAATGATGTTGGCTGTA
GACTGTATGAGAAATCTGTAGACAAAATGTTTTCCAATTTTGGTGCTGACAATTGCTGTC
TAATGGTGCCCAGAAAACAAGGGAGCCAATTAACTGCAATCCACTTAATGAAGGGACAGG
GACGGAACGGAGATAGCGACAGCTCGGGGGCAACCTAGCAAACTAACACAGGATTCTGTC
CGTTTTCTCACCGTCTCCCAATCCCAAATCACCTCTCTACAGTCTCTCTGCCTCTGATAC
AGAGAATCTGCATCCCAATATGTGTTCCAAGGAAAAGCATGCTTAATGCCGCTTTCTGAA
CACACTGTATATACAAGATTGATAGAAAAATAGAGCAAAAGATATAAGCCTCCAATCTTC
AGGGCAATTGACGCTGGATAAATCTTCTGAATAACTGCATTTATCTGCCAATGCCAGGTA
GAAAAAGGGTGGATGCATGGTGTATTCACCATGTTCTTACTATCCCAGGTGTCCAATTTC
TCCAATCCAACTTTCCAATGGATTTGTTCCTCAAGCTGATCATTTCTTTTAAGTCAAAAA
CCCTTTTCCTGGGATTGTTCTCCTCTTTGCATGGTTCAGCTTCCTCTTCAGTTTCTTCCT
GGCCATCTTCGGATTGTTTGGCAGGTTGGGGGAAAACATCATCTTGTAATGGTGTCTTAC
TAATGATATTTCCCAGCATCTCAACTACATCACTCATTTTAGGGCGGGATTTGGGCTGTT
TCATGAGGCACTTGTTGGCTAGAGCCGCGAGTTTCTGAGCTGATTTGATGCAATACTGCC
CTTCTAGTCGGGGATCTAATATAAGGCGGAATTTCTTCGAATCTGACACATAAGGTCTCA
CCCATTCCAGGAGCTTCTGCTCACTCCGAGGCAAATTTCGTTCCAATGCTCGCCTTCCGG
TGATTAGCTCATAGAGAACCACACCAAAGCTCCAAACATCACTTTTAGCAGTCAACCTGC
CAGTGTGAACGTATTCAGGGGCTGCATAACCTACTGTACCAACAACTGCTGTTGAAATGT
GACTTAGTCCAGCAGCTGGACCCTGCCTAGCAAGTCCAAAGTCTGAGAGCTTTGCATTGA
ATTCCTCATCCAGAAGAATGTTCGAAGTTTTAAAATCACGAAAAATTAACTGAAAGTCCA
TTTCTTCATGCAAATAAGCCAAACCACGAGCTGCATCTTGAGCAATTTTTAATCTTGCCA
TCCATGGCAGAGGAGATGCTACCCGAGCCAACAAATGGTCCTCTAAGCTTTTGTTACGCA
TGAGCTCATACACCAAGAGCCGCTGAATCCCTCTTTCATCATCTTCTGCACAGTATCCCA
CTAACTTGACAAGATTTGGGTGCTTGACTACACCCAACAAGTTCACTTCATTGATCCATT
CCTTGTGCCCCTGGAAACCATTACGATTGAGCTGTTTGATAGCGACATCCATCTTCGAAT
CGGGACAATTATCCTTATCGGAAACCCTAACAACCCCTCTGTAAACACACCCAAACCCTC
CCTCTCCGATAATCAGAGCTCTCCTGAACCCTCTCGTAGCCGATTTGAGCTCGGCGAACG
TGAAAACTCGCAGATCGTTGGCACGGCGGTGAGTGAGGAACTCGTAGAAGCCGAGCGAGT
CAGTGAAGTCCCTGGACTCGGAGTCGAACTCGGAGCGCCTGGTATCGACGCTGCTGGAGG
CGACGCTGAAGGAGCGAGCCCAGGAGACCTTGGAGGTCCTCGAAACGACGCCGTCCTCGT
CCTCCTCCCTCCTCTCGCCATTAGTAAAATGAAAGCACTTCATCTTCTTCTTCGATCACT
CAGTGAAGAAGAAAAGGACTCGAAGCCCTAGAAATGGACATGGGAGGCAGGCGATAATCC
AGAGAGATAGATATTTGGGCTTTAGAGAGAGAGAGAGAATGGTTGATTTTAGAGAGAGAA
AGACGTTGAGTGGATCAACAAACTGGGATTGTAGGGAAAGAATTGTTTAAATAATGAGAA
AGCGACGTGAAAACAAACAAACAGAGCAGGTTCGTATCGTTCTTTGATGCATTGTCGTCA
TGTTCCAG
>TeaL_164877
GAACAAACAAGTCAATATTTTCCAGGTTTACGTACACAGAGCAGTAACATATGCTTGCTA
AATCAAGAACCAAATACCTGACATTAAACACATCAAAACATACATTTTGAAAAACTATTA
GTGTGTTAAATCAAAACTAAAAAATGTGCAAAATCAGTAGGATTAGAACATTTAATCCTT
GTGTGTGCTTTTCTTTTCTTGACTCTCAAGTGTTCATCAATTGCGAAGCTAACTTGTTCA
TCTTCTTTTGAAGCTTGTTGCCCACTAGATGCATCTGGCACCTCTCTCGAGCTCTTACTC
CCAACCACATCCTGTGACTCTAAGAACAAAACACGTGCCATCAGGTTCTCGATCGTTGTA
GTGAACCTAGACTCAATGTGTTATGTCACACATTGTGTGATCTCATCAATAAATGAAGGG
GCTGATGATGATTGGGATGGGCCGCTCTCATCAACTGTATAACTCTGAAGCAATAGAAGG
GAAAAAACAGTGCATGAGCATCAACAAACCTGTACGTGGATGAGAAAGGAATGAGTTGAA
CCAGAGCTTCCTTGTATGATATATGTGTGTGGCTTTTCCCAGCAACGAAGCAACGTGCTC
TTTGTTGATGATGAATGAAGAAACAGAAAAATGACAACCTCGCAATATACTCAGGGCAGC
GATTGTGATAAAGGACGAGATTGAGATTGAGATTGAGAACCCTAGCTCTAAAT
>TeaL_164878
CTTTTGTTCCAGGACAGCACGTCTGAATTACAGATGCTGCTACAGATATGGAGTCTGATT
CTGGAAATAAGCTCCCTGTGCTACAAACTGCTGCAGCGCTTGCAATTTCCTCTTCTATCT
GTAAAATTGCCTCTTGGCTCACCAAATTATCTGTAGTAGATGAGAAAGGATTGATTCAAA
CCAAAGCTTGTTTCCAGAATCAAACTACCGTTGGAGATCTCTTCTTCAGACGACCATGGT
GATCTATAGAGCGAAATCGAAAGAGGGAAATCAGATTCTCTTACTCAGACACGATCGAGC
GAAATCAGATTTGGGGGAAATGAGAATGGATGAGGAGAACCCAGCACACTTCCACCATGG
GAAATCAGATTTGTGAGTCTAGAGCGAAATCAGATTTGGTTTGGTTTGAGTCTAGGGCAA
GTTTTACACAATCAGATTCGGGGGAAATAAGAGTTCTTGCTTCGGCTCACAGGTAAATTG
GGCTGAG
>TeaL_164879
CCAGGGTATATCTCAACTTGTTCACCTCTCAATTTTTTGCTAACTGTATAATAGTAAAAT
TTCACTTCAAATTTCTGCTTATCATATGAACCAACCTTGCCTTATTGGGATACTAATATT
ATTACATCAATTCTTCTGTACGACAAGCTGTAGCAGATGAGGAAGGATTGATTCGAACCA
AAGCTTGTTTCCAGAATCAGACTACCGTTGGAGATTTCTTCTTTAGACGACCGTGGTGAT
CTACAGAGCGAAATCGAGAGAGGGCTCTTGATCTAACAATGAACCTAGTTACTCAGACAC
GATCGAGCGATTTGGGGAAAATGAGAGTCCAGGGCAAGATATAAATCAATGATCGAGCGA
TTTGGGGGAACTGAGAGTTTAAGAAAAATGAAAAATATAAATTGGGCTGAGTGGGTTCCA
ATAGTGGGCTCGCAAGTTTTTGCTTAGGCTGAGTGGGTT
>TeaL_164880
ATGGAATCTCCCAAGTGTATTAGAAACTAAAATAAGATATAAATTGTGTCATTTCTTATC
AAAGATGCCGCTAAATACCAACTATACTCGGTATGCCACATATTTAACACCAATAATAAA
GAATCCCAAGATTCTAAGGCTTCACACAATCCTCATATAAAACTGCAATGTTTTTACAAC
AAAATTGAGTCCTCTGAAAAAATTAAATTCCACAGAACAACGTCCTAAGATAATTCTGCA
GCTTTATCAACAACGTACCCTAAAGTTTGCTCTCCCAATATAAACGCCAACATATAGGAC
ACCGCAACCGGAGCAGATGACTATAATGAAACTTGATGAGCAGACCGAACTTCAGACTCA
AATCTGTTCATCAGTTGTCCAAATTACCTAAAGGGCCCTTTGCAGAGGCCGATTACTCGT
AAACGATCAACTCGATATACGGAGAGAGGCATCCGTACATCTTCTATCTAGAGAGAGAGA
GAAGAGAGTCATTTCAGAGGAGAAAATGGTGAAATCTCAATAAAGCGGTTGGGTTGGG
>TeaL_164881
ATGGAATCTCCCAAGTGTATTAGAAACTAAAATAAGATATAAATTGTGTCATTTCTTATC
AAAGATGCCGCTAAATACCAACTATACTCGGTATGCCACATATTTAACACCAATAATAAA
GAATCCCAAGATTCTAAGGCTTCACACAATCCTCATATAAAACTGCAATGTTTTTACAAC
AAAATTGAGTCCTCTGAAAAAATTAAATTCCACAGAACAACGTCCTAAGATAATTCTGCA
GCTTTATCAACAACGTACCCTAAAGTTTGCTCTCCCAATATAAACGCCAACATATAGGAC
ACCGCAACCGGAGCAGATGACTATAATGAAACTTGATGAGCAGACCGAACTTCAGACTCA
AATCTGTTCATCAGTTGTCCAAATTACCTAAAGGGCCCTCAAAAACTCAACTCAACAAAG
CCTTAGACCACAGCTATTAGTTATATGTATCCTACTACATCTCCCAGGACATATCCTCCA
TTTAATTATACCACCTTCGCAGAGGCCGATTACTCGTAAACGATCAACTCGATACACAGA
GACAGGTATCTGTTTCTGTATATCTTCTATCTAGAGAG
>TeaL_164882
AACTTTCCAAGTCAACACTTGGTTTCAACAAAAGAGGGTCAGAAGCCTTTTACAATTTAA
AGCCCTTGGCTTAGAAATAAAACATATAACATAAAATAAAACAACCAAACAGATACTTCA
GTCCCACAACCTCCCAAGCTAATTCCTTGGAGGCGACATGTCACCTGTACCTTTGCAGAG
GCCGATTACTCGTAAACGATCAACTC
>TeaL_164883
ATGGAATCTCCCAAGTGTATTAGAAACTAAAATAAGATATAAATTGTACCAGTCATTTCT
TATCAAAGATGCCACTAAATACCAACTACACTCGGTGTGCCACAAATTTAACACCGATAA
TAAAGAATCTCAAGATTCTAAGGCTTCACACAATCCTCATATAAAACTGCAATGTTTTTA
CAACAAAATTGAGTCCTCTGAAAAAATTAAATTCCACAGAACAACGTCCTAAGATAATTC
TGCAGCTTTATTAACAAAGTACCCTAAAGTTTGCTCTCCCAATATAAACGCCAACATATA
GGACACAGCAACCAGAGCAGATGACTATAATGAAACTTGATGAGCACACCGATCTTCAGA
CTCAAATCTGTTTGTCAGTTGTCCAAATTACCTAAAGGGCCCTGCAGATGTAAAGTAATT
ATGCCCTCATTCCAAAGCCTCCAATTAACTCACGTTCATTACAATTACAAGAGATGTGAA
CAAGAATGATACACCATCAGAGTCCCCAGACCTCAAAAACTCAACTCAACTCAAGAAAGC
CTTAGACCACAGCTATTAGGGCCAGCTATATGTATCCTACTACATCTCCATGGACATATC
CTCCATTTAATTATACCACCTTCGCAGAGGCCGATTACTCGTAAACGATCAACTCAATAT
ACAGAGAGATGTGAGTAATTTCAGAGGAGAAAAGGGTGAAATCTCAGTATATAAAGCGGT
TGCGTTGGGTTGGGTGCTTTGCCT
>TeaL_164884
TTTTGTCAGGCTGTTTACTTACTCTTCTCAACAGAGGTCTCTCTGCTTCTTCTACTATGT
AATCGTTCACTTCACTAATCAAAATTATACTAATTATCAGTGCCTGCAATTATTACATAA
AATATTATTTGGCTTGCATAGGTAAATACAATGCTCACATGTTCTGGAAGCCCTCATCTT
CTGTTTCTTCCCTTTTTTGCTTTTCCCTTATTTTTCCTCGCTTTATTTTCAGCTACTTTG
TTTCCTGGACTGTCTTTTGCTTGTTCACTGACTTCTTTTTCTATTTCGCCGACTTCTTGT
TCTCCTTCAGCATTGGCTTTATCATGTTTTGTTTTCTTCACGTTTAGGAACTTGACGAGC
CTTCCAAGGGCTTTGTCTGTTTCTTCACTTCTCATGAGTTCTTCTGCAATCTCTGCAGGG
GTAACCTCCACCTCCGTCACGAGCTTCTCGATTTCAGTAAACATAGAGTGATTCTTTATG
CCAAGGTAATTAGAAGCAAGGATCTTAAACCCAAAAGGAGTGCAGTAGGACATGTGGATG
TGCATGTCCATGCGACCCGGTCTCAGCAATGCAGGGTCTAGTCTGTCTTTGTGATTGGTT
GTAAATATGATTATCTTCTCATCACCTCAACTTGACCAGAGTCCATCCATAAAATTTAGT
AGCCCAGATAGTGTCAATTGCTTGTCACCATCGTTGTTTCCTCCAGCTTGTCGGTTCTGA
AAGTTTCTGCTGCAATCAATGTCCTCAATCACCAGAATCGATCGATTTGCAGTAGAGACT
AGAAGGTTCCTAAGATCTGAATTGCACCGGAGCCTTGTGAGCTCCACATCGTAGATGTGG
AACTTGAGATAGTTAGCCATGGCAGCAATCAAGCTGGACTTGCCAGTGCCTGGTGGCCCG
TACAACAAGTACCCACGTTTCCATGCCTTCCCAACTCTCCTGTAGAAGTCTTTTCGCTTC
ACAAACCTGTCCAAGTCATCCATCACGTCCTTCTTGAGTGTTGGATCCATTGCCAATGTG
TCAAAAGTGGATGGATGATCTAGATTGACTGAACTAAATGATCCCCCGTATGAGTGGAGC
TTCATTACCTTGTTTTCTTCTTTCATGGCTTTTGACCTCTCCAATACATATGGCAAGTAA
GAGCTCAGTACTATTTCCCTGTATTTCTTGTGGAATCTGAGCTCAAATGATCTTCGCTCA
GAATGGATGAAGTCCTCGTCGTCGTCAGAGTCATAATCAGGACCTGTCTTTTGGGACTTG
GTACATTTCAATTGCCAAGTGAGTTGGATATCTTGGAATGTATCCACAATCTGTTCCCCT
GGCTTGATTGTAACACAGATGTGCTTCTGTCCGGGTGCTTTGAATACCCTCAACCGTTCA
ACAGAAGGGCTGATTTTCGCACGCAAATAGATCTCCGATGCCTCGAACATTTGATTGATT
GGCTGCCCATTGTTGGACTCATCAATGTAGAGAGTCATTTGGGATGAAGAGTAGCCTATA
AGGCCTCCTAGTTTGGATATGATTTTCTCTTGGAGTTGCTTTGGTATAAGCTGGCAAGTA
ATGGACTGGACTTCATTGAGCACAGACCTGACCAGCATTGCTGAGGCAGTGAAAGTGGTG
TATGTTGATAAAACTGAGGTTGTTGAAGGCATGTTTGGTAAAGAAGAAAACATGGTTCAA
ACTTTGTTTTCTAGGATTGTATTTTGGTTGTTTCAATGAATGCCTGTCCTCTTTGGCGAG
ATTGATTTTATAGAACAATTTTGCACATTATGATGATGTAAGACCTATGATGTAAGATTC
AACAGGTGAGACTTGAGATCTGTGCTCCAAATAAAAAGACAGAAAAAAGGAAAGGAGGAG
GAAGGTGCCGTGAGGACTTGTGCCTTTGTGGAGGAGATCTA
>TeaL_164885
TTTTGTCAGGCTGTTTACTTACTCTTCTCAACAGAGGTCTCTCTGCTTCTTCTACTATGT
AATCGTTCACTTCACTAATCAAAATTATACTAATTATCAGTGCCTGCAATTATTACATAA
AATATTATTTGGCTTGCATAGGTAAATACAATGCTCACATGTTCTGGAAGCCCTCATCTT
CTGTTTCTTCCCTTTTTTGCTTTTCCCTTATTTTTCCTCGCTTTATTTTCAGCTACTTTG
TTTCCTGGACTGTCTTTTGCTTGTTCACTGACTTCTTTTTCTATTTCGCCGACTTCTTGT
TCTCCTTCAGCATTGGCTTTATCATGTTTTGTTTTCTTCACGTTTAGGAACTTGACGAGC
CTTCCAAGGGCTTTGTCTGTTTCTTCACTTCTCATGAGTTCTTCTGCAATCTCTGCTAGG
GTTACCTCCACCTCTGTCACGAGCTTCTCGATTTCAGCAAACATGGAGTGATTGTTTATG
CCAAGGTAGCTAGAAGCAAGTATCTTAAACCCATAAGGAGTGCAATAAGACATGTTGCAC
TTTCATGCGACCAGGTCTCAGCAACGCTGGGTCTAGTCTGTCTTTATGATTGGTTCTAAA
TATGATTATCTTCTCATCACCTCAACTTGACCAAAGCCCATCAATAAAATTAAGCAGCCC
AGATAGTGTCAACTGTCAAGAAGAAAGTGAAACAGTTGTTAAGTTATAAAAGTAAGAAGC
TAGTGAAAAGAGTGTTTTAAGCTTAGGCACAGACTTGAAGTTAGGTTTATGGCAAATCCT
CCAATGGCCAGGGATCCTCTGACCATTGGAGTCATGAAAACACGGAAATTTCAAGACATG
GTCATATGGCTAGGAGTGCATTGGGATTGGGGGCATGGATTTCGGGGACCTGTGCCCCCT
CTTATTCATCGTACTAGCTAAGGCATCCGTTGTAGCAGGTTGAAGAACTATAGGTGTTTC
TTGGAGTGTAAACCTTCAGACTCACCTGACTGTCACTATTGCTGTATCATCCAGCTTGTC
AGTTCTGAAAGTTGCTGCTGCAATCAATATCCTCAATCACCAGAATTGATCGATTTGCAG
TAGAGACTAGAAGGTTCCTAAGATCTGAATTGCACCGGAGCCTTGTGAGCTCCACATCGT
AGATGTGGAACTTGAGATAGTTAGCCATGGCAGCAATCAAGCTGGACTTGCCAGTGCCTG
GTGGCCCGTACAACAAGTACCCACGTTTCCATGCCTTCCCAACTCTCCTGTAGAAGTCTT
TTCGCTTCACAAACCTGTCCAAGTCATCCATCACGTCCTTCTTGAGTGTTGGATCCATTG
CCAATGTGTCAAAAGTGGATGGATGATCTAGATTGACTGAACTAAATGATCCCCCGTATG
AGTGGAGCTTCATTACCTTGTTTTCTTCTTTCATGGCTTTTGACCTCTCCAATACATATG
GCAAGTAAGAGCTCAGTACTATTTCCCTGTATTTCTTGTGGAATCTGAGCTCAAATGATC
TTCGCTCAGAATGGATGAAGTCCTCGTCGTCGTCAGAGTCATAATCAGGACCTGTCTTTT
GGGACTTGGTACATTTCAATTGCCAAGTGAGTTGGATATCTTGGAATGTATCCACAATCT
GTTCCCCTGGCTTGATTGTAACACAGATGTGCTTCTGTCCGGGTGCTTTGAATACCCTCA
ACCGTTCAACAGAAGGGCTGATTTTCGCACGCAAATAGATCTCCGATGCCTCGAACATTT
GATTGATTGGCTGCCCATTGTTGGACTCATCAATGTAGAGAGTCATTTGGGATGAAGAGT
AGCCTATAAGGCCTCCTAGTTTGGATATGATTTTCTCTTGGAGTTGCTTTGGTATAAGCT
GGCAAGTAATGGACTGGACTTCATTGAGCACAGACCTGACCAGCATTGCTGAGGCAGTGA
AAGTGGTGTATGTTGATAAAACTGAGGTTGTTGAAGGCATGTTTGGTAAAGAAGAAAACA
TGGTTCAAACTTTGTTTTCTAGGATTGTATTTTGGTTGTTTCAATGAATGCCTGTCCTCT
TTGGCGAGATTGATTTTATAGAACAATTTTGCACATTATGATGATGTAAGACCTATGATG
TAAGATTCAACAGGTGAGACTTGAGATCTGTGCTCCAAATAAAAAGACAGAAAAAAGGAA
AGGAGGAGGAAGGTGCCGTGAGGACTTGTGCCTTTGTGGAGGAGATCTA
>TeaL_164886
TACACAGAGGGTGGATGAGTGAAATGGCCGGAACAAGTGAAGCCGATTCTGAGGAATCGC
AGAGAAATGGAAGCTCCTTTCAATGGGATGACAAATCTCAGCTATTCTACGATGCCAGTA
GTGGATTTTATCATGATCCCATTGCGGGCTGGTATTACAGTAGTAGAGACGGTCTCTATT
ACAAATTTGAAAATGGGAACTATGTGCTGTTGGGGTCTGACCAGGGTGATCAATCTGAAA
CGTATCAGGGTGTAAACAGCATTCCTAATAATTCCATTCAAGATGACCCTGATGCACATG
TACATTCTCATAAAGATGTGGATTACTCATTATTTCAAACAGGTGAATCTGAAGCAGATA
AACTAGGAACTGTTGCTGATGATCCCCCTACAGTCTGCATCGAGTGCAACAGCAGTCAAA
TGACTGAGTCTGAATGTCCACCTCCACCATCAGAATGGTTAGAAGATACACTTATTGATC
TTTATTTATCGGGTTATTCCAACCAAGCAACTGATGTTGTTCATGATGTGATGATGCCCA
TGGAAACTGATCAAAGGGATAACTTAGGAAACAATGATACTCATGAATTAGAAGAAGGTG
AATGGATACCAGATGAAGATCATGGAGTAAATGATTCAAGTGAAAGTATCTCAGATGAAG
GTGCTTCTTGGGATGAAGAAAACTGGCGTGCTCAGTATGGTCAAGTCATTCGTTCTGGTG
AAGAGTCAGTCCCAGATTTCAAAGTGATAGATTTATGGGATTGGTCAATTGTCACAAGAA
CAAGAAAGGATGGAAAAAATCAGGTTGCCAGGCTGGTAGGCCGATTGGTGAGACAATGCG
CTAGGCTTCACCCCTCAATGCCTTCGGGTGGTGGTCTGCTGAAAACTGCTCCAATATGTG
AAGTGCATCTTGACCTGGTACGAGTTACGTCAGGGCAGGTGTATAAGTTGAGGAGTCCTA
GTGCAAAATACTTGGCCTCCTTGTCAACTTATGATTCCTCCAACCCAACTAAAGATTGGG
GCTTCCCAGAATTGTCAATTGATGGGAAAATCCAAGCCCCACCCGGATCGGGTGGAAACT
GTGAAGCGAAGATGATAAAGGGTGCCCCCGTTCACAAGGATTTGCCTTCATTGCCAGGTC
AACTCTGTGCATCTAATAATCATGGAGTTCGTGCATACAGGGATAGAGCTGCTGAGAGAA
GAGCCTTGCACGGTGGTTTTGGTGTGGGCCCGGGACAAAAGAAATCAGTAGATATCAACG
ATTGTGAACCATCATCTTCTGTTTCTCCAGAGGAAGCTGCAGGTGAAGCCTTGAACATGT
CATTTGGTGCTGGTAGTTATGCCAGAAGAATTTTAGAAAACATGGGCTGGAAGGAGGGGG
AGGCACTTGGAAGCAGTTCAAAGGGTTTGTTGGAACCATTACAGGCAGTCGGAAACAAAG
GAAATGCAGGTTTGGGGTGGGATCATGACAGGAGAAAACATATCTGAAACTTGTTGGAAT
CATCTTCCCCGACTCTGTTTTTGTTTGTGGAGGTTATACAAAAATATATCATCGAAGTGG
CTTCCCCAGTAGAATCCTATGTTGTTTCTTTTGAGCGTAACAGCTTTTTTTTTCCTGATA
TTTTTTGTAAATTTTTTGATGGACAGCATTTTGCTTGTGATTAGTAAGATGATGGATTAC
ATTATGG
>TeaL_164887
TACACAGAGGGTGGATGAGTGAAATGGCCGGAACAAGTGAAGCCGATTCTGAGGAATCGC
AGAGAAATGGAAGCTCCTTTCAATGGGATGACAAATCTCAGCTATTCTACGATGCCAGTA
GTGGATTTTATCATGATCCCATTGCGGGCTGGTATTACAGTAGTAGAGACGGTCTCTATT
ACAAATTTGAAAATGGGAACTATGTGCTGTTGGGGTCTGACCAGGGTGATCAATCTGAAA
CGTATCAGGGTGTAAACAGCATTCCTAATAATTCCATTCAAGATGACCCTGATGCACATG
TACATTCTCATAAAGATGTGGATTACTCATTATTTCAAACAGGTGAATCTGAAGCAGATA
AACTAGGAACTGTTGCTGATGATCCCCCTACAGGTATTGTGCATGCAGTTCTTACTTTGT
GTTCTGCCACATTGCACCATTGCCATCACTGCCCTTCTGCATCGAGTGCAACAGCAGTCA
AATGACTGAGTCTGAATGTCCACCTCCACCATCAGAATGGTTAGAAGATACACTTATTGA
TCTTTATTTATCGGGTTATTCCAACCAAGCAACTGATGTTGTTCATGATGTGATGATGCC
CATGGAAACTGATCAAAGGGATAACTTAGGTCTGTCAGTTGAAGGAAACAATGATACTCA
TGAATTAGAAGAAGGTGAATGGATACCAGATGAAGATCATGGAGTAAATGATTCAAGTGA
AAGTATCTCAGATGAAGGTGCTTCTTGGGATGAAGAAAACTGGCGTGCTCAGTATGGTCA
AGTCATTCGTTCTGGTGAAGAGTCAGTCCCAGATTTCAAAGTGATAGATTTATGGGATTG
GTCAATTGTCACAAGAACAAGAAAGGATGGAAAAAATCAGGTTGCCAGGCTGGTAGGCCG
ATTGGTGAGACAATGCGCTAGGCTTCACCCCTCAATGCCTTCGGGTGGTGGTCTGCTGAA
AACTGCTCCAATATGTGAAGTGCATCTTGACCTGGTACGAGTTACGTCAGGGCAGGTGTA
TAAGTTGAGGAGTCCTAGTGCAAAATACTTGGCCTCCTTGTCAACTTATGATTCCTCCAA
CCCAACTAAAGATTGGGGCTTCCCAGAATTGTCAATTGATGGGAAAATCCAAGCCCCACC
CGGATCGGGTGGAAACTGTGAAGCGAAGATGATAAAGGGTGCCCCCGTTCACAAGGATTT
GCCTTCATTGCCAGGTCAACTCTGTGCATCTAATAATCATGGAGTTCGTGCATACAGGGA
TAGAGCTGCTGAGAGAAGAGCCTTGCACGGTGGTTTTGGTGTGGGCCCGGGACAAAAGAA
ATCAGTAGATATCAACGATTGTGAACCATCATCTTCTGTTTCTCCAGAGGAAGCTGCAGG
TGAAGCCTTGAACATGTCATTTGGTGCTGGTAGTTATGCCAGAAGAATTTTAGAAAACAT
GGGCTGGAAGGAGGGGGAGGCACTTGGAAGCAGTTCAAAGGGTTTGTTGGAACCATTACA
GGCAGTCGGAAACAAAGGAAATGCAGGTTTGGGGTGGGATCATGACAGGAGAAAACATAT
CTGAAACTTGTTGGAATCATCTTCCCCGACTCTGTTTTTGTTTGTGGAGGTTATACAAAA
ATATATCATCGAAGTGGCTTCCCCAGTAGAATCCTATGTTGTTTCTTTTGAGCGTAACAG
CTTTTTTTTTCCTGATATTTTTTGTAAATTTTTTGATGGACAGCATTTTGCTTGTGATTA
GTAAGATGATGGATTACATTATGG
>TeaL_164888
AACTGAAGCATCAGGAGCAGGAGGTTTCTCACAAAGCATATCTTCCAATGGGTCAGCATT
GAGAGTAACAGCAGTTGTTTCCTCCACATTAGTGCCCATGATCAAGTTTTCATTGGCTAC
ATCCCTTGGATTTGCCACATTTTCTAGAGACACAGCCTCAAGCTTGGTATCAGGTTCGCA
AGCCTCAGGCTTCAAAAGAACATCCTGCAATATAAGATCATTGCTCTCTTGTGATTCTGC
ATCTTGCTTCTCAGTCTTTTCAATTTCAGGAACTGAAGCTTCTGTTTCAAACATAGAAGT
AGTAGAAATTTTTTCCTCCCCAAAACTCTTAGTCTCCCCGGGCTCTGAAACAACTGCATC
TCCCACAACCAGACATTCCATTTCTTGTTCTTTTGCATCTTGCTTCCCAGATTGATCATC
ACACTTGTTCATTGTAAGGTGCGAATCTAAAGCATCAGGGACAGAAGTTTTCTCGCAAGG
CACATCATCCAATGGGTCAGCATTGAGAGGAACATCTGAAGTGCCCTCCACATTAGCCCC
CACCAGTGAGCCTTCTTTGACTACATATATTGGATTTGCCACATTTTCAAAAGAACCAGT
ATTGATCTTGGTTTCAGGTTCAGAAGCCTCAAACTTTGAAGCAACAACCTCCTGCAAAAT
AGGATCATTGCTCTCTGGTGCCTCTGCATCAACTTCCTCCGGAGTCTTTTCAGTTACAGA
ATCAACAACTGGAGCTTCTGTTTCCAACATTGACAAAGTTGAAATCTTTTTCTCTTCCAA
ACTGTCAGTATCCCCAGGCTCTGAAACAACTATATCATCTAGATCAGAACCTTTCAGTTC
TTGTTCTTCAGCATCTTCCTTCACCGATTGATCCTCACACTTGTCAGTTGTAACATCCAA
AACTGAAGCTTCCATTTCCAAAACAAAAGCATCAGGAGCAGTAGGTTTCTCACAAGGCAC
ATCATTCATGGATTCAGCATTCACAGTAACAGCTGAAGTGCCCTCAACATCAGTCTGCAC
TATCGAATTTTTTTCGACTAGATCTCTTGAATCCTCCACATTTACAAATGAACCAGTATT
GAGATTGGTTCCAACTTCACAAACCTCAGGCTTCGAAACAACAGCATCTTGCAGAATAGG
ATCATTTCTCTCTGGTGTTTCTGCAGAAATATCCTTCTGAGTCTTTTGGATTTCAGGATC
AACAACTGCAGCTACTGTTCCCAATGTTGAAACAAAAACTCTCTCCTCCACACTAGCCAC
CACAGACTCTGAAACAAAGGCTTCCTCTAGAACAGGAATTTTCATCTCTTTTGCTTTTGC
ATCTATTTTCTCAGTCTGACTGCCAATCTTATCTGAGGATATGACAGCACTGCCACAAGT
TGTTGACGAGCCCTTTCGCTGATTGTTTTGGGCCAAATAATCTGATTGCCCGGTTGGTTT
TGCATCCGGACCAGCTAGACTATCAGAGGTCTGGACTTCAGATGTCTGCACCTGGATAAC
ATTAGACAGCTCTGTAGCTTCAATCTCTTTCATTCTTCTAGTAACAATGGATTTTCTCCC
TGATGATACCTGCAATTTACTATCTGATTGTTCATTTGACTTTGGATCCTGACCTGCTAA
ACCATGTGCAGCAACAGGTGCTATCGGACCTTGTCTCCTTCCCCTGCACCGGGGTGCCTC
TACTCCACTTTGTGGCTTACGACCTCGTCTTTTAGGTAACTTGGGCACAGAAAGACTGGG
AGGGATAGATTGAGACCCAATAGCATCAGAAGCGAATGGAGGGTTTGGCTGAGAACTAGG
CTCAATCCCTGTCCCAAAATTATGCACAGTTCCACTAACACCTGTTACAATAGCAGTAGC
AGAAACATTTTCAGGATCAGTGAGCATGGGATTGCTAGAAACTGGTCGTACCTCTGACCC
CAAATCCATTTTGCCAGTTTCAGAAGAAGCTGGAAGAACTGGAACAACAGGAGAAACCAC
ACCTTGTTCATTAGATACACCCTTTACGGTAGCAGAACCAGATACAGAATCAGGACAAGA
GGCTGTTGGCAAACAGGAAATTGTTTGTGTGTGTAATATCATGTCTGTCTTCACAGTTCC
AGATGCTGGGGAAAGTGGAACAGCAGGTGGCAATGGAGCCTGCTTCTTTCCTCTACGCCG
TGGTGCTGGAGTTTTTTGAGTTTGTCCTGTTAGCATCACTACAGAAGGGGAAGGAGTAGT
TGGAGTAGGAGTGGACTGAGCACCAGTAGAAACAGAAGGAAGAGGAAGGGTTGACTGAGA
ACCAAAAGAAACAGAAGGGAGAGGAGGGAGAGGAGCCCCAGGAGAAACAGAAGGGAGAGG
AGGGGTTGACTCAGAGCTGGGAGCAATCCATACACCAAATTGAGGGCTGGCTCCAGTAAC
AGGTTTTACAGTTGCAGAACTAGGCAATGAATTAGAACTAGATGCCACAGGATAGCTAGA
ATCTGTTCTTTTCTGGGATGCTATGTCTGTTATGCTGGTTCCATAAGGAGCTGGACGAAC
CATTGCAGATGGAGAGATTTCTGTGGTTACTCTCTTTGGCCTTCCACGGCCCCGTCTAAT
TGGTGGTGTTGGGGTCGGTGTTGCTGTTGGTGTTGGTGTTGGCATTGG
>TeaL_164889
CATCCATGTCTGTCCACCAGTGCTTCAAAAGAGCATCCTGCAAAATAAGATCATTGCTCG
CATGTGCTTCTACATCTTGCTTCTCAGTCTTTTCAATTTCAGGAACTGAAGCTTCTGTTT
CAAACATAGAAGTAGTAGAAATTTTTTCCTCCCCAAAACTCTTAGTCTCCCCAGGCTCTG
AAACAGCTGCATCTCCTACAACCAGACATTCCATTTCTTGTTCTTTTGCATCTTGCTTCC
CAGATTGATCATCACACTTGTTCATTGTAAGGTGCAAATCTAAAGCATTAGGGACAGAAG
AGTAGGGAAAGTGTATGAAATAGACTGTAAAAGCTTGACGGAATAGTAGGGAAAACAGGG
GATGATGAATTAAAATGAAATTGAAGGGGTTCAAGAACTTGAAACCCTAGAATGAGAAAG
TGTATGAAAGAGAAGGAGGAAGAGGAACCTCGTTGATTATCGCCCTACATGTCCACAATT
CCACTTCTTGGAGACCAATTAAGCATTCGACGAACGATGAGAGTGATGATTCATCGCCGA
TTGCATAGCAGCTTCGCAATTGGAGTTTCTTGAGCTGTTTACAACTCCTCCAGAGCCAAC
TGAGGCCGTAATCGCAGTGTTGAATCCTGGACAAACCTAGGGTTTCTAATTGAAGTTTGG
TTTCGGAGTTTCCGATCATTGAATCGGTCAAATTGAGTTTGGGTAAATCGAATTGTCCAG
TGTTGAAGACGATCGAGAGGTCTTTCAGAGAGTGGAAAGAGAGGAGCCAGTGGAAAGAGA
GGGG
>TeaL_164890
CCCTAAATGAATCCTCCATTAATGTGAAAGGTCTATAAAGAAGCTCTTTTACTAATATAA
AGTAGCCTTTCTCAAATGATACATCATGGTACATGTCCAAAATCCCAAATATCCTCACCA
CATGATTGAAAGATATAAAAATTGTTAACTCGTTAACTTATAAATTAGAGCCTGCCAGCA
TTTGGGTCCTCTCAAGTTCAAATGATAAATGATAATAGATAATATTAGGCACAAGGGACC
AAAAGCACTAGAAGCAAGTTATTAGGTTATGTTCTTTTTCATTCACCTGTATATTTAGGA
GTTCGCTTCTCAGCAAATGCTTCCAAGCCTTCTAAGCGATCTTTTGTGTTCAAAAGCTGT
TCGTAGCACTCTTCTTCCAATGCCAAAGCTGATGCCATATCTACCTCGAGCCCCTCATTA
ATAGCTCGCTTTGCCATCCTTAATGCCAATGGACCCTTCTGATTGATATTCCGAGCAATT
TCAAGTGCCTTTAAATGAGCTTCACCAGCAGGAACACAGTGATTGACAAGGCCCATTGAA
ACTGCATCTCTGCCACCAACTTTCCGACCACAAAATATAAGTTCTTTCGCCACCGATATT
CCAACCAACCTAGGAAGCCGTTGGGTCCCACCTGCCCCAGGTATTATAGCAAGGCCCGTT
TCAGGCAAGCCCAACACAGCATCTTCTCCACAAATCCGAAGATCACAAGATAGAGCCATT
TCCAATCCGCCACCCAATGCTGCACCTTCAATAACAGCTATAGTAGGGATATGAAGCGCC
TCCAAGTATGAGAAAGTGGAGCGCAAAGAGTTCACGAAAGCCTGAACCTCAGATGAACTC
ATTGTCTTCCGTTCCTACCAATCCAATTTACAGCAAAAGCACTTCAAATCAGCACCTGCA
CAGAACACTCTGGGAACTGAACTACTGATCATTAAAATATTTGCACTAGAATCCCTATTT
ATAGCTTCAAAGCTGTGCTGCAATCCTCTCAGCATGTCCTTCCCAATGGAATTTTTTGCT
CCAGGCCTATCCAAGTTAACCTCAATAATTCCGGAATCGGAATCGGAGTGTCTGTGAAGC
TTTACGCAATCGGATATGCGATCTAAAAGGAGTGTTCTGAGACTCTGATATTGCCATTGA
GAATTGAGAGTCCATGGAATTGAATTCGAATTGAAGAGTTGAGAAAAGTAGGGTTTCGAA
ATTCCCACGGATTTGCGACCGATTGATGCTCCGAGAGTCGAGAGAGTCGCCATTTTTTAA
AGTAAGTTCAGTTGAGTGCTCGGGCGATTTGCCGGTGACTCTTGAGAACTGGGAACCAGG
GGTGAGTATGGCCGGATTGGACCGGATTGGTAATCTAAAGTTATTGAAACAGATTGGATC
GGTT
>TeaL_164891
CCCTAAATGAATCCTCCATTAATGTGAAAGGTCTATAAAGAAGCTCTTTTACTAATATAA
AGTAGCCTTTCTCAAATGATACATCATGGTACATGTCCAAAATCCCAAATATCCTCACCA
CATGATTGAAAGATATAAAAATTGTTAACTCGTTAACTTATAAATTAGAGCCTGCCAGCA
TTTGGGTCCTCTCAAGTTCAAATGATAAATGATAATAGATAATATTAGGCACAAGGGACC
AAAAGCACTAGAAGCAAGTTATTAGGTTATGTTCTTTTTCATTCACCTGTATATTTAGGA
GTTCGCTTCTCAGCAAATGCTTCCAAGCCTTCTAAGCGATCTTTTGTGTTCAAAAGCTGT
TCGTAGCACTCTTCTTCCAATGCCAAAGCTGATGCCATATCTACCTCGAGCCCCTCATTA
ATAGCTCGCTTTGCCATCCTTAATGCCAATGGACCCTTCTGATTGATATTCCGAGCAATT
TCAAGTGCCTTTAAATGAGCTTCACCAGCAGGAACACAGTGATTGACAAGGCCCATTGAA
ACTGCATCTCTGCCACCAACTTTCCGACCACAAAATATAAGTTCTTTCGCCACCGATATT
CCAACCAACCTAGGAAGCCGTTGGGTCCCACCTGCCCCAGGTATTATAGCAAGGCCCGTT
TCAGGCAAGCCCAACACAGCATCTTCTCCACAAATCCGAAGATCACAAGATAGAGCCATT
TCCAATCCGCCACCCAATGCTGCACCTTCAATAACAGCTATAGTAGGGATATGAAGCGCC
TCCAAGTATGAGAAAGTGGAGCGCAAAGAGTTCACGAAAGCCTGAACCTCAGATGAACTC
ATTGTCTTCCGTTCCTTCAAATCAGCACCTGCACAGAACACTCTGGGAACTGAACTACTG
ATCATTAAAATATTTGCACTAGAATCCCTATTTATAGCTTCAAAGCTGTGCTGCAATCCT
CTCAGCATGTCCTTCCCAATGGAATTTTTTGCTCCAGGCCTATCCAAGTTAACCTCAATA
ATTCCGGAATCGGAATCGGAGTGTCTGTGAAGCTTTACGCAATCGGATATGCGATCTAAA
AGGAGTGTTCTGAGACTCTGATATTGCCATTGAGAATTGAGAGTCCATGGAATTGAATTC
GAATTGAAGAGTTGAGAAAAGTAGGGTTTCGAAATTCCCACGGATTTGCGACCGATTGAT
GCTCCGAGAGTCGAGAGAGTCGCCATTTTTTAAAGTAAGTTCAGTTGAGTGCTCGGGCGA
TTTGCCGGTGACTCTTGAGAACTGGGAACCAGGGGTGAGTATGGCCGGATTGGACCGGAT
TGGTAAAATCAGGATCAATCTAAAGTTATTGAAACAGATTGGATCGGTT
>TeaL_164892
GGGTGGGGTAGTGGGGGGTTTGTATCATGGTTCTTATTATTTGCAATGGCGACATTCTAT
CGGACATCTAAACACTCCCATCTCATCTGCGTTGCTTGCTTGTCTTCCATCATATTGTTG
ATTTCTGCGTTTATTCCTTCATAGAAATACAAGATGCTCACAGGGCTAAATTTGGGAAGT
CACCTTCAACCCAGAGTCATAAACTTGCACCAGAGACAAATCAATGGTTTGCATGGTGCA
GAATGGCATTTGTCGAGGATAAGGTTGTTACCTAAAAATTTGATTAAATGCACATTAAAT
CAGTCAACAGAAGTTTTCTCTGCTTTCAAGGAACATGAAGAGAATCGGCCTTTGGTTAAA
ATGTGTGGAATCACATCAGCTAGTGATGCTGCTCTAGCAGCGAAAGCAGGTGCAAAGTTT
ATTGGGATGATTATATGGCCCAACTCAAAACGTTCCATTTCACTTTCTGTTGCAAAGGAA
ATATCACAAGTTGCAAGGGAACATGGGGCCAAGCCCGTTGGTGTATTTGTGGATGATGAC
GCTGACACAATATTAAGAGCTTCTGAGGCAGCCGACCTTGAATATGTACAGCTTCATGGA
GATGGTTCTCGGGCTGCATTTCCAGTTTTAGTGAAAGACA
>TeaL_164893
GGGTGGGGTAGTGGGGGGTTTGTATCATGGTTCTTATTATTTGCAATGGCGACATTCTAT
CGGACATCTAAACACTCCCATCTCATCTGCGTTGCTTGCTTGTCTTCCATCATATTGTTG
ATTTCTGCGTTTATTCCTTCATAGAAATACAAGATGCTCACAGGTTTGCATGGTGCAGAA
TGGCATTTGTCGAGGATAAGGTTGTTACCTAAAAATTTGATTAAATGCACATTAAATCAG
TCAACAGAAGTTTTCTCTGCTTTCAAGGAACATGAAGAGAATCGGCCTTTGGTTAAAATG
TGTGGAATCACATCAGCTAGTGATGCTGCTCTAGCAGCGAAAGCAGGTGCAAAGTTTATT
GGGATGATTATATGGCCCAACTCAAAACGTTCCATTTCACTTTCTGTTGCAAAGGAAATA
TCACAAGTTGCAAGGGAACATGGGGCCAAGCCCGTTGGTGTATTTGTGGATGATGACGCT
GACACAATATTAAGAGCTTCTGAGGCAGCCGACCTTGAATATGTACAGCTTCATGGAGAT
GGTTCTCGGGCTGCATTTCCAGTTTTAGTGAAAGACA
>TeaL_164894
GAAAACAAAGAGTATCTTCCAATAGAGGGTTTGGCTGCATTTAACAAAGCTACTGCGGAA
TTATTATTTGGAGCCGATAACCCAGTAATTGAACAACAAAGGGTTGCTACTGTTCAAGGT
CTTTCAGGAACTGGTTCTCTTCGACTTGCTGCTGCACTCATTGAAAGATATTTCCCTGGG
GCAAAAGTTGTAATATCATCCCCAACTTGGGGTAACCACAAGAATATTTTCAACGATGCC
AGAGTTCCTTGGTCTGAATACCGCTACTATGATCCAAAAACAGTTGGTTTGGATTTTGAT
GGGATGATATCTGATATAAAGCAAGTGAAGATGGTGATGATGATGATAATTCGGTGACAG
AGACCTGAGATGCCGACACCATGGTGTCTGATAAACAAGAAAGCTGATTGTTACAGCTAA
GTGATAAGTGTTGCATTGCCAACAGTCGTGAAGGATGGTGATCATAATCATCTCTGGGCA
CTATTGGATCCCAAAACTTGTACTTGGATAGTTCTTTCATAGTGTAGATCATGTGATTTA
AAACTCAGGATAAATGCATAATCAGATGGGAAAAGTTTGCCATCTTTCATATTGTAGATC
ATGTTGATAAATGAATCTTATGATTTGGATACTTTTTTTGATTTGTATGTTTGAGGTTGT
TATCAGCTTGATATGATAGAAGTTGAGGATAAAAGTTAGTATGCAGGTTGTTTAGTGTAT
G
>TeaL_164895
CCCCAAGTACTAAAACCTAGTATAATAATATTAATCTGTCTAGCAATGTAATAAATTATA
ATAAATACAAATAAAGACTCAAAATTATTCCAAAACTTCAATCTTTGATGCCTTAATCAT
GCTTCGATTTGCCCTTTTTCTTCTTTCCATGCTCTTCATCATAAACACATCTCAGACATG
AAGAAGAAGAACTAGAACTGACCTGGCAGCGACCTCGACAACAATCCACTGCTCTCTCTG
TGTGTGTGTGTGAGAGAGAGA
>TeaL_164896
AACGAATTCCCGTCTTTGTCCCAAAACCTCCGAAAACGAAAACCCTAGCTTCTCTCATCA
TCCTTCAGACTGTGTTCTTCTAGAGAGAGAGAATGAAGGTGCCGCGGGAGGAGAAAGAGA
TGAAGCTCAAAAAGAAAGAAGAGAATGTAACAAACATAGAAATAGATGACAAAGAAGATG
ATGCTGATGATGCTCAGGAAATTCATTCTGGTTCCGATTACGATGATGATTATAATGATG
AGGATTTGGATGAGGATGAGGGCACTTTGACAGAATCAGGATCGGAACAGAGTGAATTCT
CCGAAAATGAGCAGGAGATAGTTAATACAAGTGATGATGATGGGCCAACTGATGATGATG
ATAACAGTCAGCAAGATCATGAGGGTACTAATGATGATCATAGTGAACAACAAGATCAAA
ATGGAAGTGATGAAGACCATCAAGGAGTAGACGAGAGTGATTCATCTGAAGATGAGGTTG
CTCCTCGTAATACAATTGGGGATGTTCCGCTGGTGTGGTACAAGGATGAGGAACATATTG
GGTATGACATCACTGGAAAGAAGATTAAAAAAAAGGAGAGACAAGATAAGCTGGATTCAT
TTCTTGCCAGTGCTGATGACTCAAAAAATTGGCGCAAAATATATGATGAATATAATGATG
AGGAAGTGGAGTTGACAAAACATGAGGCTAAACTTATACGCAGATTATTGAAAGGAAAGG
CACCTCATTCTGACTTTGATCCATACGCGCCTTATGTTGATTGGTTTGCCTGGGAAGATT
CCAAGTATCCTCTTTCAAATGCACCAGAACCTAAGAGGCGATTTATTCCTTCCAAGTGGG
AGAGTAAAAAGGTTGTTGAGTATGTGAGGGCAATTCGGAAGGGTTTAATAAAATTTGACA
AACCAAAAGAAGAACCAAGGTTCTATCATCTGTGGGGAGATGATTCTAGCTCAAAAGAAA
AGACTGGTCATGGATTGGCTTATATTCCTGCACCAAAGCCAAAGTTGCCAGGGCATGAGG
AATCCTATAATCCTTCTTTAGAATATATTCCAACCCAAGAAGAAATTAATTCTTATCAGC
TTATGTTTGAGGAGGACCGACCTAAATTTATTCCAAAAAGGTTTACATCTTTGAGAAGTG
TCCCAGCATATGAGAAAGCTGTCAACGAAACGTTTGAACGTTGTTTGGACCTATATTTGT
GCCCTAGAGTCCGGAAAAAACGTATCAATATTGACCCTGAGTCTTTAAAACCAAAGCTAC
CAAGTCGTAAAGATCTTAAGCCTTATCCAACAACATGTTATCTCGAGTATAGAGGTCACA
AGGGTGCAGTTATGTCAATTTCTACTGAAGCTTCTGGGCAGTGGATTGCTTCTGGTTCAA
GTGATGGAACTGTGCGTATATGGGAGGTTGAAAGTGGAAGATGCCTTAGAATCTGGGAAC
TTGGTGAAGCTGTGCAGCATGTAGCATGGAACCCTGCACCTGACCTTCCTATCTTGGCTG
TTTCTGCGGAACAGTATGTTTTTCTTTTAAACACTGGATTCGGGAATGAAGAAGAACAGA
AAAGGATTAAAGAACTTCTGCATGTTGAGACACCCACAGGACCAGATGACTCTGGTAATG
CCGCATCTGTTGTCAGCTGGGCTCGAGATGATATACACAAGGGAGTCAGGTTAAAGCATT
TTAAGACTGTATCTTCTGTAGAATGGCATCGCAAAGGAGATTACTTCTCCACAGTTATGC
CGGCTGGTGAATCGAGAGCAATATTGATACACCAACTTTCAAAGAGACTCACCCAAAGAC
TTCCGTTCAAATTGCATGGGCTTCCAGTGTCATCAACCTTCCATCCCACCCGTTCTATCT
TTTTCATTTCCACAAAGAAGAATATCCGTGTATATGACTTGTTAAAGCAAAAGCTCATCA
AGAAGCTTGAAACCGGGCTCCGTGAAGTTTCCTCCATTGCAATTCATCCTGGTGGTGATA
ATGTTATTGTGGGGAGCAGAGAAGGAAAATTGTGTTGGTTTGATATGGACCTCTCATCTA
AACCTTATAGAGTTCTAAAATGTCACCCAAAAGATGTTACCAGTGTGGCCTTTCATCGTT
CCTACCCTCTGTTTGCATCTTGCTCTGATGATTGCACAGCATATGTTTTTCACGGCATGG
TTTATTCTGATCTAAATCAAAACCCTCTTATTGTTCCACTGGAAATTCTCCGAGGGCATG
CAAGTGCGAATGGAAGAGGAGTAATGGATTGCAAGTTCCACCCTAGGCAACCATGGTTAT
TCACTGCAGGTGCTGATTCAGTGATCAAACTGTACTGTCATTAAAAAAAGAAAAGATGGT
GAATTGCCCTGTCTGTGTTTCATATTATTATTGGTTGAAACATATTCTCACTTCAGCTAA
AATGGATGATGGGGTCAATCAATCTCAACGCGGAGATTGGGCAGCTGAAGTGTGTTTCAG
ATGTATGATTCAATTTTTGAAGGGGGAATATGACAAATCAATAGTCATTTCCCATATCAA
AGTTTTTGACATTTGCTTGTTTCATTATGTTTAATTGAATTGGTTGAATTGTATTATGCC
CCGACATATAATAGATTTCTTTTAATTTTGCTTGTGTTCATATTATTACCTTGCTTTCTT
TGTTGGGATATTTTGAGAAAAATCAGGTCATCTCATTTTCCA
>TeaL_164897
TTAGGTTTTCTGCACCCGAACATATATTCCTCTTTACTCTAGGAGCACATTTAAATCCTC
AAAAATCAGTTTAGAATTAGATCAACCAAATTTCCCCACAACCATCAATAATTAAAAAAA
ATAGTCAAGAAAATAAATCTGAGAAATCATAACCAAGACCAGAGGTGAAAAATATTATTC
TTCTGCACTCAGATTTCAACTTGTACATCCAAATTGCAAGCTGCTACAAGCCGGTACACG
GACAAGCTAACCTCACCAGATTCTTCCAAGCATACTAAAATTACAAAAAACAAAGAACTC
CCCCCTTCTTTGCATTTTGTTACCCACCCAAATTGAAGTTGGCTTGGTTCTTTTACCTTT
GTCCCCCACAAGCACACCTTCTACAATAGTTTAGTAACCGTATCCTGAATTGTCCATAGG
GTTCCCGGCAGCAGCCATTGGCTCAGGCTCTTTGATCTCAACAACCACACAATCTGACAT
CAAGAAAGTTTTAGCAACCGAAGCTGCATGCTCCAAGCAACATCTGACCACCTTGGTTGG
ATCAATTATTCCAGCAGCCATCAAATCCTCATAGTTTCCAGTTGCAGCATTGTATCCAAA
TTTTGGGTTGTCACTGGAGAGCACCTTCTCACTGACAACACTTCCATTCACGCCAGCATT
CTTGGCAATTAACTTCAGGGGGTAACTCAAAGCTCTCTTAACTATATCTGCTCCAACCTT
TTCCTCATCATTATCAAGGCTCTCCTTAATGCTATCAACTTTTGAAGCAAGCCTCAACAG
AGTGCATCCACCACCAACAACAATACCTTCTTCAACAGCAGCCTTTGTTGCATTAAGAGC
ATCTTCTACTCTCAATTTCTTCTCTTTGAGCTCTGTCTCAGTTTGTGCTCCAACCTGAAT
GACAGCAACACCTCCAGACAGTTTTGCTATTCTTTCATTAAGTTTTTCCTTTTCATAATC
TTGCTCTGCAACCTCTATGAGGTTTCTAATCTGGGAAACTCGTTTATTTACTGCTTCCTG
AGTGCTCCCATCGCCAACAATTGTCGTCGCGTCCTTGGTGAGCACAACCTTAGCAGCATG
ACCCAGGACTTCTTTATCTGCTTTGTCTAAGGTAAGCCCAACCTCCTCTCTGATAACAGT
CCCTCCAGTCAGAATCGCAATGTCATCAAGGTACTGGCTCTTTCTTTCTCCAAATCCAGG
AGCTTTTAGAGCAGCAATCTTCAGTGCTCCTCTAAGCTTGTTTACAACAAGAGTTGCCAA
CGCTTCTTGCTCAATATCTTCTGCAACTATTACAATTGGGTATCCACCTCTGATAGCATC
TTCCAGGACGTTAATAAGATCCCTTGCATTTGTTATTTTCTTGTCAACCAGTAGCAACTT
GCAGTTCTCAAATTCAACTGCCATTTTCTCACTATCTGTGACAAAGTAAGGTGAAATATA
TCCGCGATCGAATTGCATCCCTTCGACAACATAAAGACTGTTCTCGGCACTTTTACCCTC
TTCAAGGGTCACCACACCCTTCCGACCCACTTTACTCATGGCTTCAGCTATCATATTTCC
TACTTCATAGTTGTTTCCAGCACTAACTGCAGCAACATCTGCTAGTTCACTGTCTTCTAC
CTCTTTAGACATCAACTTAAGCTCTCCAACCAAAGCTTTTGCTGTCTTCTCAATACCTCT
GGTAATCAGAACAGGGTTCGCACCAGCTGCTACCACCTTGACACCCTCAGCAATAAGACC
TTGTGCAAGAACAACAGATGTTGTCGTCCCATCTCCAGCCAAGTCATTGGTCTTGGCAGC
CGCTTGTCTGACCAATTTAGCACCAATATTCTCTACTGGATCTTCCAACTCAACCTCTTT
GGCCACAGTCACCCCATCATTAACAATTTTTGGGGAGCCATATTTACTCTCTAGAACAAC
ATTCCTGCCCTTGGGACCAAGAGTAACCCCAACAAGATCCGCAAGCTTGTTCACACCACT
TTGCAGCTTCTTAATAGCTGACCCATCCTTGTTGAAATACAGATCCTTCGCCATGGCATT
TATTCTGGGTGAAGGTGTTCTACGTAGAGCAACATTTTGTCTCCTACTAAACGAGCTCGA
AGATATGGAACTGAAAGATGATAACTTGTCCAAAGAAGTAGTAAGTTTCTTATCTGTCAC
ACGAGCACTTGGCGCAGCCAAGGAGCCAACTGAAGACATGCCAGCCAAAGTTGATGCCAT
TTATTCTTTAAAATCTAAAAGAATAGGAGGGTACGCGAATCGCAGAAACAGTGACGGGCG
GCAGCTGCTAACATGAACTGAGAATGAAAGGCTAGGGTGGGTGGTGGTTGAGCGAGATTA
GGTTTATAGAAGGGAGATGAATTGACGGTCCCTTTTGCTCTTGAAGCCTCCAGTTG
>TeaL_164898
TATGATTCACAATAACCAAGTGAGAATATAAGGCATACTCTCACTCAAGTAACCATTCTA
GTAGTGTGCGTGTCTAGATTTCCTAAATTTATTTTATGTTATTTTGTATATGGCTCTTTT
CAATCCACTTTTCGTGAACAACCATCTTCTATCCTTCGTTTTCTTTTTGTTTTCCTTGTG
CTATTTGAAGGAGGCTCATGTTTATGGAGCAAGAGGAGTTGATAAGCCCTACCATGAGGT
TCCTGTCAAGTCTCTTGAGCCAAATCCAAATTGCACTCAATCCACCACCAGTTCTACATT
AGGATCAAAAAAGCTTCAAGTGACTTACAGATATGGACCTTGCTCACCAATAGGCCATGG
GAGGAAAGTTCCAAATTCAACAGAAGTTTTCTCGCAGGATAAAATCAGAGTCGACTCGAT
TAACAGAAAAACCTCTAATCTTTATCATAACCAAGACTCCAAACTTATGGTCCCTGTCGA
CTCCACCGGATTTAGCATGTACGTTGTCACCGTTGGATTTGGCACCCCAAAGCACAATTA
CACGCTCATCTTTGACACTGGCAGCGACACCACTTGGATGCAATGCAAACCATGCCCCAA
ACCCAATTGCTACAAACAAGATGAGCAAATGTTTGATCCATCTCAATCCACTAGTTATCA
CAATGGTTCATGCAAATCCAACCATGGCAGCACTTATGATGCGAAATATGGTGATGGATC
GTATTCCAAAGGATTTTTTGGTTGTGACACACTTACCCTTGACTCTGATGTGATCAGCAA
CTTTGAATTTGGTTGTGGCAGAGAAAACAGTGATGGATTCGGTGCAGCAGCTGGGATACT
TGGCCTTGGACGAGGAGAGCTTTCATTGATATCACAAACGGCCTCGAAATTTGGGAAATC
GTTTGGTTACTGTCTCCCAACCCCACAAAACCCCAACAGCGGATACCTATTGTTTGGGAA
ACATGCAAAATCTTCGTCATCCTCTCTAAAATTCACGCCCCTACAAAATCCTGCAAAGTA
TCCTTCCTTCTATTTTGTCAAACTTGTTGATATAACTGTAGGGACAAAGAGGTTGAACAT
GTCTCCATTGCTGTCTTCCTCACCTGGAACTGTTGTAGATTCTGGCACTATCATCACTCG
GTTGCCTCAACCCGTATATGTTGCACTGAGGTCTGCATTTCAAAAATCAATGTCAAAGTA
TCCGTTGGCTCCACAAGTGGAAATATTGGACACATGCTATGACTTGAGTCAGTATCAGAA
AGTGACATACCCAAATATTTTGTTCCATTTTGAAGGAGGGACTGATGTGAGTTTGGATCA
ATCTGGAATTATGTCAGGAAACAAATCAAGTTTTTGCTTGGCATTTGCTGCAAAAGATAT
GACTAGTGACTTTACCATTATAGGGAGTACCCAACAACAAGCACTCAATGTTTTTTATGA
CCTTAAAGGAGGGAAGATAGGATTTGGGACAAAAGGTTGTCACAATTGAGAAGAGAGGGC
ATGGATATTGCCTTTTCATGCAATGTTTAGAAACTTTTTTGAGTGTTTTAAGTGCAAAAA
CTATGGTTTGAACCTTCTTAGCAATAACTTCAAGTTACATTTGTATCGAAATTTCAATTT
TATGTATTGTGCCTATGGTTCTAGTGAACTTTTTAATGTATTGCAAGTTATAATGCTTGT
ATTTGTAGGTTATAAAATAAGGTTCTGGTTTTATTGGCATTGTTGTACCCAATTGTGGCT
TATATGAGTGTCTATGTGTATGTGTTTGAGG
>TeaL_164899
CAAAATTTAAAAAAAAAAAAACACTTGGTACCACCAGACTGTACGCAGTGATTCTTTTCT
TCCTTCATTTTCGGAGAAAATTCGCAATGGCCGAGAAAAGCAAAATTCTGATCATCGGCG
GAACAGGATACATCGGAAAATTCGTAGTCGAAGCGAGCGCCAAGTCTGGCCACCCAACCT
TCGCTTTGGTGAGAGAGAGCACTCTTTCCGATCCTGTTAAGGGAAAACTCGTCGAGGGTT
TCAAGAACTCCGGCGTCACTTTGGTCCATGGTGATCTGCACGACCACGAGAGTTTGGTGA
AGGCGATTAAGCAGGTGGATGTGGTGATTTCAACGGTTGGATCTATGCAGTTAGCAGATC
AGACCAAGATCATCGCTGCCATTAAAGAAGCTGGAAACATCAAGAGATTCTTGCCCTCGG
AGTTTGGAAACGATGTGGACCGTCTTCATGTAGTTGAGCCAGCAAAATCTACATTTGCAG
TGAAGGTTCAAATCCGCAGAACTATTGAGGCCGAGGGAATTCCCTACACCTATGTATCTT
CCAACTACTTTGCTGGCTATTTTCTTCCTACGTTAGCGCAGCCTGGAGTCTTTGCTCCAC
CTCCACCCAGAGATAAGGCAATCATCCCTGGTGATGGAAATCCCAAAGCAATATTCAATG
CGGAACATGATATTGGCACCTACACCATCAAAACTGTGGATGACCCAAGAACATTGAACA
AGATCGTTTACATTAGGCCTCCCAAAAACATCTACTCATTCAACGAGCTGGTTTCACTTT
GGGAGAAGAAGATCGGCAAGACCCTTGAACGAATTTATATTCCGGAGGAGCAAGTTCTGA
AGGAAATCCAAGAGGCCCCATTTCCAATCAATATAATATTATCAATCAACCACTCGGTTT
TTGTGAAGGGAGACCAGACCAACTTTGAGATCGAGCCCTCGTTTGGGGTTGAGGCTTCTG
AGCTTTACCCGGATGTCAAATACACCACCGTGGAGGAGTACCTCTCTCAGTTTGTTTGAG
AAATCACAATATTTGCTCTTCTTGGTGTTAAAATAAAAATTACACAGTTATATACTTGGC
TTGACTCTTGAGAGTGGCTTCTTGTAAGCAAAGTTGAGTACTATTGTGTGAAGTTTCTTT
GGGAATTTGCAGTAATGGTATTCAGTGAGTTTGATTTGAAAAAAAAAAA
>TeaL_164900
GTCATTTTGGGTTTCGAGCCAAATTCGAGCCCTCAAACAATTTTCCAACCATATAACATG
TACGTCATAAGTCAGAATGTCATGTACATCATCACAAGTCTGGGAAGATTGGTGTTTTTC
ATGATAAACCATCAAATGCCAGGCAATGAAATTTTTGAAAAACAACAGCAAATTACACAT
TCAACCAAAAACAGCAAATTACAAAACTAATAGAATCAGTGACAATATTCATTGGTGGTC
AGTCAAATAACAAAAACCATAGGATCCTAAGAATGAAGTTCTGCAAAGACAACACAGTCA
ATTAATTGACTGAACTAGCAAGGATGTCTCTACTCTCAATCCAGTACAACACAAAGGAAT
TATGGTTCTCAACAGTGTTTCGGTGACTCCATCAACATGAAATTGGGAAAGTTGTTATCC
TTCCACTGCATACAAGGCTTGGGTGATTTCGGGCTTCCACAAGGAGTTTGTCCACTAGGC
TTCTTCCATTGAGATTGATCTTCATACTCGAGCTCAAACATCTGTTCCATGTCCAAGTAC
CTTGGGGGAGACTCAGGCTTCAATTTCCCCGACAGTGGAGAGCCTAACTGCATGGAGTAA
TCATCGTTATCTAGTCCAACTGTCTTCAGAAAATAATCCATGTCAATGGCCTTCCCCTGT
GCCTTGATGCATTCCTGATGATTATGCAGAAATTGTTCCTCTGAAACATTACAGGGAAGA
ATTTGTTCTTCTGCAACAACACTCAACTTCTTATCCTGACTCTTCTTCAATGCCTGATGC
ACATGTGGATGTTTCCCAGAGTTTGTGAGGTCACTGAGTGCTTTCCTGCCACCAGTTTGT
GCTTTCTCTGGAGCCTTTGAAACATTTCTATTTCCTCCAAAAGAAGATGTCATTTTAGAG
GGACCAATATCTTCTTCAATAGAGATCATGTTCTTCGTGTTGTGCTTCTTTGATGTCTGA
AGTGTGGAAGGCCTCCCAGAGTTAGATATATCGTTAAGTGCCTTCCTTCCACCAAGCCCT
CCGTTCTTCTGTGCCTTCGAAACATTGGACTTTAACCCAAGAGGAGCCGCATCAAAGTGA
ACATTTAGATTCTGGTCTCGAATTAGGCCTCTGGTTTGAGTTGCCATCGATGTATTTCAC
GGCTGATAAATTGTATCGATTGATCTTTCTTGCTTGTTCAATAGAGTTTTCTCGTGCTTT
CCAGTCGATTTTCTTGCCCCTTTTCCTAGAAAATCCTGTTTCTTTCTGTGATTTCTCTTT
GATTTCGAATGTGTGTGTAGTTTTCAGGAGGCCTTCAAATGGGGCAGTCTTTGTATATAA
AGAGGCGG
>TeaL_164901
GTCATTTTGGGTTTCGAGCCAAATTCGAGCCCTCAAACAATTTTCCAACCATATAACATG
TACGTCATAAGTCAGAATGTCATGTACATCATCACAAGTCTGGGAAGATTGGTGTTTTTC
ATGATAAACCATCAAATGCCAGGCAATGAAATTTTTGAAAAACAACAGCAAATTACACAT
TCAACCAAAAACAGCAAATTACAAAACTAATAGAATCAGTGACAATATTCATTGGTGGTC
AGTCAAATAACAAAAACCATAGGATCCTAAGAATGAAGTTCTGCAAAGACAACACAGTCA
AGGATGTCTCTACTCTCAATCCAGTACAACACAAAGGAATTATGGTTCTCAACAGTGTTT
CGGTGACTCCATCAACATGAAATTGGGAAAGTTGTTATCCTTCCACTGCATACAAGGCTT
GGGTGATTTCGGGCTTCCACAAGGAGTTTGTCCACTAGGCTTCTTCCATTGAGATTGATC
TTCATACTCGAGCTCAAACATCTGTTCCATGTCCAAGTACCTTGGGGGAGACTCAGGCTT
CAATTTCCCCGACAGTGGAGAGCCTAACTGCATGGAGTAATCATCGTTATCTAGTCCAAC
TGTCTTCAGAAAATAATCCATGTCAATGGCCTTCCCCTGTGCCTTGATGCATTCCTGATG
ATTATGCAGAAATTGTTCCTCTGAAACATTACAGGGAAGAATTTGTTCTTCTGCAACAAC
ACTCAACTTCTTATCCTGACTCTTCTTCAATGCCTGATGCACATGTGGATGTTTCCCAGA
GTTTGTGAGGTCACTGAGTGCTTTCCTGCCACCAGTTTGTGCTTTCTCTGGAGCCTTTGA
AACATTTCTATTTCCTCCAAAAGAAGATGTCATTTTAGAGGGACCAATATCTTCTTCAAT
AGAGATCATGTTCTTCGTGTTGTGCTTCTTTGATGTCTGAAGTGTGGAAGGCCTCCCAGA
GTTAGATATATCGTTAAGTGCCTTCCTTCCACCAAGCCCTCCGTTCTTCTGTGCCTTCGA
AACATTGGACTTTAACCCAAGAGGAGCCGCATCAAAGTGAACATTTAGATTCTGGTCTCG
AATTAGGCCTCTGGTTTGAGTTGCCATCGATGTATTTCACGGCTGATAAATTGTATCGAT
TGATCTTTCTTGCTTGTTCAATAGAGTTTTCTCGTGCTTTCCAGTCGATTTTCTTGCCCC
TTTTCCTAGAAAATCCTGTTTCTTTCTGTGATTTCTCTTTGATTTCGAATGTGTGTGTAG
TTTTCAGGAGGCCTTCAAATGGGGCAGTCTTTGTATATAAAGAGGCGG
>TeaL_164902
CACATTACCAACTTTTGTTTGATTTCTGATACCCATTTAAGTTCCTTTGTTAACAATTAA
AAAATGACAAAAATGAAATCATTTATCTTAAACAACAAAGGGCTAATAATGAGATTGGAC
AGGAGCACCATCTGGGGGTGGTGAGTGCTTCAACGTGAAATTGGGAGAGTTGTAATCCTT
AAACAGCATCAAAGGCGTGGGTGATTCCGGACTTTCACAAGGACTTTGTACACTAGGCTT
CTTCCATTGAGATTGATCTTCATAC
>TeaL_164903
ATCGTCTCAAAAGGTAAGGTGCAAATCTCACAAATGAAAACCCAAAAAGAAAAGCATAAA
CATTTATTTAGTGAGGTCAAAATGTGTACCGACCTACGGTGACTCCATCAACGTGAAATT
GGGAAAGTTGTAATCCTTCGACTGCATACAGGGAGTGGGTGATTTCGGACTTCCACAAGG
AGTTTGTCCACTAGGCTTCTTCCATTGAGATTGATCTTCATACCCAAGCTCAAACATCTC
TTCCATTTCCAAGTACCTCAGGGGACTCTCAGGCTTCAATTTCCCCGACAGTGGAGAGCC
TAACTGCATGGAGTAATCATCGTTATCTAGTCCAACTGTCTTCAGAAAATAATCCATGCC
AATGGCATTCCCTTGTGCCTTGATGCATTCCTGATGATCATGCAGAAATCGTTCCTCTGA
AACATTACGGGGAAGAATTTGTTCTTCTGCAACAACACTCAACTTCTTATCCTGACTCTT
TTTCGATGCCTGATGCACATGTGGATGTTTCCCAGAGTTTGTGAGGTCACTGAGTGCTTT
CCTGCCACCAGTTTGCGCTTTCTCTGGACCCTTCGAAACATTTCTTTTTCCTCCAAAGGA
AGATGTCATTTTAGAGGGACCAATAGCTCCTCCAATAGAGATCACATTCTTCGAGTTGTG
CTTCTTTGATGTCTGAAGTGTGGAAGGCCTCCCCGAGTTAGATATATCATTAAGTGCCTT
CCTTCCACCAAGCCCTCCATTCTTTTGTGCCTTCGAGACATTGGACTTTAGCCCAAGAGG
AGCCGCATCAAAGTGAACATTTAGATTCTGGTCTCGAATTAGGCCTCTGGTTTGAGTTGC
CATCGATGTATTTCACGGGTGATAAATTGTATCAATTTGATCTTTCTTGCTTGCTCAATA
GAATTTTGTCGTGCTCTCCAATCGATTTTCTTGCCCTTTTCCCTAGAAAATCTCTGTTTC
CTTCTGCGATTTCTCTTTGGTTTCGTATAGTGCGTAGTTTTCAGTAGGTCTTCAAATTGG
GCTGTCTTT
>TeaL_164904
AAAAAAAAAAAAAAAAAAATGAAACCTAACCACAGAAGCCTTCTTGTCTCATACAAAATG
ATAACTACACCGTTGAATAACAACAAAAACATAAAACAAAAAGTGAGAGAATGGCTTGCC
TGTGGCTCAACCTCATGTTGCCGTAATTGCTTTCTCACAATTACACGATCGTAATCAACA
CCCATGCCTTGCAGCAATCTTGTTCAAAAAACACGAGACGTCAGACTTCATCTGCAAGAC
AAGTACTTGAGGCTAATCATGCATTGAGTGAACCTAAACTGATGGCCCGAGCACAGTTCT
CTCTAGCCCTACTAAGGAATATTTTGAGGACAAAACATCTTTGCCAAACAAATTACAACA
TTTCACATTCTTAAGATTTCCCAATCCATCATCCCCTTATACTTTTGCTGTGGCAGTAGA
CGGGCATAGCCCTAATGTGTTCCACAATATATAATCCCCAGAAGTAACCTGAGTTGAGAA
CTCCACAGGTGCTTTAACAGCTGGAAAAATGCTCACAGATTTAGGATCAATGGACATTCC
AGATAAGGATGCCCCCACGATCTTGAAAGATACAGAATTTATAGTAAGTTGAACTAATAG
AGAGTAGCCATACTTTAGCATAATTGTAAGCCTGCCAGCAAAATGGCTCCTCAAGGTCAA
CTGGTGGGAGGTCCTTGTTCATTTTTTCCATTAAAAAGTCCTCCACATTTACCACATTAT
TAGTGGCCTCTGTTTCTATATCACTATCCTCATCAACTACGCTTCCCAAGACTGACCCAG
AGGAAATCAATCTTTGAGTTTGCCATGGTGCAAACCTAACTGTTCCAGGAAAAGTTGCCT
CAATGCTCTTCCCAGTAATACCTCTTCCACTTGTTATAATCTTCCACTCAACTGAATGCT
CAGTGGTTGAAACGGTTCCAATAGAAGGTGTCCCATCAAACGAAACCAACCTTCTCCTAG
GAAATGGCATAGTCACAGTGCAGAACTCCATTGTAAGAGGAGATTTATAACCTTCCATCA
GGTGCAACTTAAATAGAAATGCACCTTCATTTTCTGAGACCATTGACAGCTGGTAGAATC
CTTTTATTGGAGGCCCAATGCCACAAAGTGCTTGATAACGCATTAAAACAAAATTACCCA
ATGGTGGTGAAAACATCAGGGCCTGCTTATCTACTCCATGTTCCGGTACTTGGGCACAAG
GATGAAATGATAATACCTCAATGCGAGCATTGTCCAACCCAATCATGGGGAAAGAAACAT
CAGGCAATCCTTCTAATTCTGCTCGACAATTCACTTGCCCAGAAATAGATATAGTATCTG
GGATCTCGTCCCGGTCATACATTGCAGCATGAACAGCCTCGTGAATTGTAAAAATAATTC
TCTGCTTTCCCTTATAGAGATATGGTTTCCACGCAGGCTGTTTTCTCTCTGCTGGGGGCA
AATCTGATGAAGCAAAGCCATAAAGCTTAATAGCAGAAATATTGGAATAGTTGAGATCCA
AGGGTGTACCAAATGGCATTGAGCTACTAATAAAAGTTCGAAGTGCATCTTTGTCCAGGG
GCCTTGAACCAATCCTTGGAGCATCTGATGCAATGGCTCCGGTCACAGCAGTGTTTGAGG
TGGTAGAAGGTGCAACTGGTGCAGCTACAGGTTTTGCTCTTGCAGAAATACCTGAAATCC
CAATACTGCCAGTTAGGGAATCCAACAACCCCCCTACGGATGGAGAAGCACTAACAACCA
CCTCAGGTTCTGGAACATCCCCAGTAACTACATCCCCTATGGCATGTGCCACCATAAAGG
CCCCTGTGATGGATGGAAGATCAAGAAGAAGGGAAGACACACTTCCATCCACTCCAACAG
CATTTCCACAATCAGATCTTTTACATATTCTCGCATATGCTTTTAGATGACAGGGTTCAA
CTAAAGGCAATACAAGGATGCAATACTGACTTTTTATGTGCAAAATTAATGGCCATAAGA
GATGATTCTCTCCTTCCTCTTCTTTGTTAATATATAGGCTTATAATATGGCGTGTAATTG
GATCATCAACCCACGAATCAGACCCTTCAGCTGACTGAGCTACACGTATGCCAAACCCAC
GAGCAGACCCTTCCCTCTTTTTGCGGTCGACGAAAGCAACAGCAAGCTCCGAATCAGTAG
GAAGCAATGGCAGCACAGCGTACTTCAAACTATCAGCACTTTTCTCGTTCTCGGTCTTGC
AAGCTGCGCGCCACCGCTTCTCCACCACCGGAAACCTCCTGGAGAAGACAACAGAGTCGA
GATTGTTGAGGATCCAGAGAGCTCTGATGCTACAACCACCCGCCATGTCCTTCCTGCAAC
TCTCTCTCTCTCTCTC
>TeaL_164905
AAAAAAAAAAAAAAAAAAATGAAACCTAACCACAGAAGCCTTCTTGTCTCATACAAAATG
ATAACTACACCGTTGAATAACAACAAAAACATAAAACAAAAAGTGAGAGAATGGCTTGCC
TGTGGCTCAACCTCATGTTGCCGTAATTGCTTTCTCACAATTACACGATCGTAATCAACA
CCCATGCCTTGCAGCAATCTTGTTCAAAAAACACGAGACGTCAGACTTCATCTGCAAGAC
AAGTACTTGAGGCTAATCATGCATTGAGTGAACCTAAACTGATGGCCCGAGCACAGTTCT
CTCTAGCCCTACTAAGGAATATTTTGAGGACAAAACATCTTTGCCAAACAAATTACAACA
TTTCACATTCTTAAGATTTCCCAATCCATCATCCCCTTATACTTTTGCTGTGGCAGTAGA
CGGGCATAGCCCTAATGTGTTCCACAATATATAATCCCCAGAAGTAACCTGAGTTGAGAA
CTCCACAGGTGCTTTAACAGCTGGAAAAATGCTCACAGATTTAGGATCAATGGACATTCC
AGATAAGGATGCCCCCACGATCTTGAAAGATACTTTAGCATAATTGTAAGCCTGCCAGCA
AAATGGCTCCTCAAGGTCAACTGGTGGGAGGTCCTTGTTCATTTTTTCCATTAAAAAGTC
CTCCACATTTACCACATTATTAGTGGCCTCTGTTTCTATATCACTATCCTCATCAACTAC
GCTTCCCAAGACTGACCCAGAGGAAATCAATCTTTGAGTTTGCCATGGTGCAAACCTAAC
TGTTCCAGGAAAAGTTGCCTCAATGCTCTTCCCAGTAATACCTCTTCCACTTGTTATAAT
CTTCCACTCAACTGAATGCTCAGTGGTTGAAACGGTTCCAATAGAAGGTGTCCCATCAAA
CGAAACCAACCTTCTCCTAGGAAATGGCATAGTCACAGTGCAGAACTCCATTGTAAGAGG
AGATTTATAACCTTCCATCAGGTGCAACTTAAATAGAAATGCACCTTCATTTTCTGAGAC
CATTGACAGCTGGTAGAATCCTTTTATTGGAGGCCCAATGCCACAAAGTGCTTGATAACG
CATTAAAACAAAATTACCCAATGGTGGTGAAAACATCAGGGCCTGCTTATCTACTCCATG
TTCCGGTACTTGGGCACAAGGATGAAATGATAATACCTCAATGCGAGCATTGTCCAACCC
AATCATGGGGAAAGAAACATCAGGCAATCCTTCTAATTCTGCTCGACAATTCACTTGCCC
AGAAATAGATATAGTATCTGGGATCTCGTCCCGGTCATACATTGCAGCATGAACAGCCTC
GTGAATTGTAAAAATAATTCTCTGCTTTCCCTTATAGAGATATGGTTTCCACGCAGGCTG
TTTTCTCTCTGCTGGGGGCAAATCTGATGAAGCAAAGCCATAAAGCTTAATAGCAGAAAT
ATTGGAATAGTTGAGATCCAAGGGTGTACCATAATAAAAAGTACCGACCAAATGGCATTG
AGCTACTAATAAAAGTTCGAAGTGCATCTTTGTCCAGGGGCCTTGAACCAATCCTTGGAG
CATCTGATGCAATGGCTCCGGTCACAGCAGTGTTTGAGGTGGTAGAAGGTGCAACTGGTG
CAGCTACAGGTTTTGCTCTTGCAGAAATACCTGAAATCCCAATACTGCCAGTTAGGGAAT
CCAACAACCCCCCTACGGATGGAGAAGCACTAACAACCACCTCAGGTTCTGGAACATCCC
CAGTAACTACATCCCCTATGGCATGTGCCACCATAAAGGCCCCTGTGATGGATGGAAGAT
CAAGAAGAAGGGAAGACACACTTCCATCCACTCCAACAGCATTTCCACAATCAGATCTTT
TACATATTCTCGCATATGCTTTTAGATGACAGGGTTCAACTAAAGGCAATACAAGGATGC
AATACTGACTTTTTATGTGCAAAATTAATGGCCATAAGAGATGATTCTCTCCTTCCTCTT
CTTTGTTAATATATAGGCTTATAATATGGCGTGTAATTGGATCATCAACCCACGAATCAG
ACCCTTCAGCTGACTGAGCTACACGTATGCCAAACCCACGAGCAGACCCTTCCCTCTTTT
TGCGGTCGACGAAAGCAACAGCAAGCTCCGAATCAGTAGGAAGCAATGGCAGCACAGCGT
ACTTCAAACTATCAGCACTTTTCTCGTTCTCGGTCTTGCAAGCTGCGCGCCACCGCTTCT
CCACCACCGGAAACCTCCTGGAGAAGACAACAGAGTCGAGATTGTTGAGGATCCAGAGAG
CTCTGATGCTACAACCACCCGCCATGTCCTTCCTGCAACTCTCTCTCTCTCTCTC
>TeaL_164906
CTGTGATCATCAACAATTTGTTTGGTATAATTGCAATAGTTTATCTTGAAATGGAGGGCT
GTGGAGATCTCCTTCAAAGTCTTGGACCTGATTTGTCTATGAAGATTCTCATGTGTTTGG
AGGACCCATCTGATCTCGTCCGTGTCTGTTCAGTTTCAAGTTCTTGGCGTCAGTTTGCAT
CTCGCATGTTCAAGCTGTCGGACGACCACTCTCCTTGGGATTTGATGTCGACATTCATGA
TCCTATGGGAAGATGCACGTTGAAGTACTA
>TeaL_164907
GAGAGAGAGAGAGAGAGTTAAAAATACTTTATAAAATAACATAACACACCAATTAAGTGC
AAATATAATATACATTTCAACAGAACTTACACAACATTAGTCATGAAAACAAAGGTAGCC
ATGCCTGCAATTCATATCATTTACAGAAATCAGATCACCTTCCCAAAAGAGCCAATACAC
GAAAAACAGAGCAGGCCTAGGTATAGGATCTAAGTTTATTGCACATGGGTCCTCACATCC
TTCAGGGACAGGAACATGAACTTTGCTGAGCTGCCTGGCCTCTAGAATCAAGGATTCTAA
CATTAGAAAGTCCCTCTGTCAATGGAATCCTGATTTGCATCACCAAGGGCTGCCTCACTC
AAGTACTTGTCGGCCAATTGGACTCTCTTCACATTCTCTTGTTCCTGGACAAGCATGTAA
CCATACTCAAGAAGCTTTTCAAGTGTCATTTTTGGCTGCTCAAAAGTTGGGGGACCCTCT
TTTGAGTTCACAAGCTTCTTCCCAATGGTGTCAACTCCGGCACCTGATATCCACTTCCTC
ACTTCATCATCGTAGACTCGGGCCCTAAGGGCACCAAAGAAGTCAATAGATTGACCAGGG
AAGGTGTCGACAATCTTGACAACATCCTCATCGGGCACATTGTCAGTCCTGAAGATGCCC
ATACAAACACCAATGCGATCCTCCCGATTTGGAGCCCAGTAGAATTTTTCCATACGACCA
TCACGAATGAGAGGAGCATACAATGTGGAGAAGTCATTACCTGTGACTATAATTGGAACA
CGGGCATTATCCTCCTTGTTATACATACCAGGAAGCTGGACACTTGTGGGATTATCAGCA
ATGTTCATAAGGGTGGCGTTCACCATCTGGTTGTTGACAGTGTATTGGGTAGTTCCACCC
ATCCTACCAGCTCCGGCATCCAGATCATTGATAAATAGGCAGCACATTTTCCCTTTCCTG
ATGATATCTGAAGCTTCCCGGTACCTTTGCCTGATCAACTTTGCGGGTTCTCCTGCATTC
CCACTTTCCAGCTCTCCAGCACTCATCATGATGGGGTTGATACCCATCTTGGCGAAGACG
AGCTCACACTGGAAAGATTTCCCCTGACCTTTGCCTCCCCAGATACCCAGAATGAGAGGG
ACCTTGATATTGGGAAGGGTCATGAAGTTCTTTGTAATGTGAACAACAAGCTTGTCCATG
AAAGCGGGAGCAATATAGAACCCATCCATGTTGTTGTCCAGGTTGTATTGGCGAAGTCCG
GTACTGATGTATTCGTAAGAACTCATGACAGGATCATGGGTTCCAGCGCCCATTGGAGCT
TGGAAGAGAGAATCGACCATTCCCTTTCCTCTGGTGATGTCCTGTTGGTCATCAGAGACA
TCATAGGCAAGGCCTCTCCATTTGTCCTTGTCGGTCTGCTTCTTCTCATCGATTTCAGCT
ACAATTTTGAAGTTCTTAGACTCAGTCTTTGATTTGGTGAATTTAGAGTTCACCTTCTTC
AAACTGCTACCCAGAAAGGCTGAGCTAGGGACAGAACCTCCAGAACTGGAGCTGTTCAAG
CACAACGGTGTTCTGTTAACAGCTCCGACAGTTGTGACAGTTGAAGCCATGGATGGCCTG
CTCTGGACACTGGAGGCGGTGATTACAGAAGACTCAACAAGTTGTCTGAGAGAGAGTGAT
GAATGTGTACTTTAGTATTTAGGGCTGAGATATGAGTTATGTGGACAGATTTAAGGGGTT
GTAACGGCCACACAATGGGGATTGGCTAAGTGAATGGTGGTGACAGGGTTCAAGACAACC
ATTGGTTGGTTGTGTACAAAATAGGATAAACTTTCCATATCATGAAGTTAGTTGACTGTT
GAG
>TeaL_164908
TTGAGTTTAGTTATCATGGTATGCTTTGAACTCTCAATTGCTCAGTTATGCTTAAACATC
ATAGCTAATGCCATGAACAACCAGTGCCGATTATAAACAAACGTTTGAGGACAATTGAAT
CGCATTCACAAAACACTACAAAGCAGGCCTTCAAAATCGACGATTACAGGAGGGAACAGA
CTAAACAAGTATACAATACTGCATAAAACAAGACACAAAAAGAAAAAAATATGTTGACAC
CATTGATTCCACTCATTTTTCATGGTTGCGCCATTTTTGACTCAAGAAAATTCCTAGTTT
AGGCCTACAATGTATACAAGCAGCTTCCATCATCACTCCTAGAGGTTGGATCGAAGTTCA
CTGCAGATGGGTCAGTGCAGCCTTCACGGATGGGAAGGTTGATTTGTTGGGCTGCTTTCC
CATAGAAAGTTCCTTTGTTTATGGCATCATCATTAGCATCTCCAAGGGCTGCCTCACTCA
AGTACTTGTCGGCCAATTGAACTCTCTTCACATTCTCTTGCTCTTGGACAAGCATGCTTC
CGTACTCTAGAAGCTTCTCTAGAGTCATCTTTGGCTGCTCGAAAGTTGGGGGTGCCTCCT
TTGAGTTCACAAGCCTTTTCCCAATGCTTTCAACCCCAATGCTTGAAATCCACTTCCTCA
CTTCATCATCATACACTCTAGCCCTGAGGGCACCGAAGAAGTCAATAGATTGCCCAGGGA
AGGTGTCAACAAGCTTGACAATGTCATTCTTGGGAACATTGTCGGTCCTGAAGATACCTG
TGCAGACACCAATGCGATCTTCCCTTGTAGGAGCCCAGTAGAATTTCTCCATACGACCAT
CACGGATGAGAGGGGCATACAATGTGGAGAAGTCATTTCCGGTGACTACAATGGGAACAC
GGGGATTCTCTTCCTTGTTGTACATACCAGGGAGCTGGACATTGGTTGGGTTATCGGCAA
TGTTCATAAGAGTGGCATTCACCATTTGGTTGTTGACAGTGTATTGGGTGGTTCCACCAA
GTCTACCAGCTCCTGCATCGAGATCATTGATGAAGAGGACACACATTTTTCCTTTCCTGA
TGATGTCTGCTGCCTCGCGATACCTTTGCCTAATCAATTTCGCTGGCTCTCCTGCATTCC
CACTTTCCAGTTCTCCAGCACTCATCATGATGGGGTTGATACCCATCTTGGCGAAGACGA
GCTCACACTGGAAAGATTTCCCCTGACCTTTGCCTCCCCAGATACCCAGAATGAGAGGGA
CCTTGATATTGGGAAGGGTCATGAAGTTCTTTGTAATGTGAACAACAAGCTTGTCCATGA
AAGCGGGAGCAATATAGAACCCATCCATGTTGTTGTCCAGGTTGTATTGGCGAAGTCCGG
TACTGATGTATTCGTAAGAACTCATGACAGGATCATGGGTTCC
>TeaL_164909
TGCTTGAGAGAGAGAGAGAGACAAAACGTAGGCAATAGAAGCAGAGAAGCAGGGAAGAGC
AAAGAAGAGTTTGTTGTAGGGGCTGGGTTTGTGATCCTCGTGAAGGAGACTGCGAAATTG
AAGGGAGAGGGTGGTTGGGTATTTTCGAAGGTGAGCCACACAATCTAGGTTCCACCTCCT
TGGAATTCTTTCTGTTGTGACTTGCGCAATTGGAGATCAAATTGTTGAGGTTTCAATTTT
GAAGCAAGAGTTGGAGAAAACAAAGGCTGCTTTGGACATATCAAATGGAAAATTAAAGTT
GAAAGAAGAACTTGCAGCTGCTGCAATGGCTGCCCAAGCAGCAGCAGAGAGGTCTCTCAA
GTTGGCTGACAGCAGAGCTGCAGGACTCCATGGGAGGATCGAAGAGCTAACAAGACAATT
AGAAGAAGCAGAGAGCAGGGAACGGAACCGTCACAAGGTGAGGCACATTTGTTGGCCTTG
GCGTTTCCTCAAGGCGAATCGTGCTAACAATACAAACCCTAGATTTCGAAATTCCAGTCG
GATGCTACCAGAGATGCAAGCTTTGCTTCTTTAGTGTCTATCATCTCAATATCTTTTATT
TTCTTATGTAATGCAATTATCAAAGCTTGTGTTGGAGTTTTACTTCCAAATTCGGAGATG
ACTGTCATGTCATGCACAATGGCTGCTCTTATCATGTCTTTTATTTGCATTAGATGGCTG
ACATGTCATGAAATCAAGTTTCAAGTCAGAATTCAAAAAATTCTTGTTGCAAACTCATCA
AAATAGCGCACATCAATTCTGCAGTTTTGAGAAACAAACAGCACAGGCT
>TeaL_164910
CACCTAATATAAATAGAAATTCTGCCATATATTGTGAAAATATTCTAATCATCTTAAAGC
AACCAAGAAAAACTCAGTTTAATCCATCAACATACTAGTAGGGGAAATGTGACAAACTCG
ATAAAATGAGAACAGCTACATATCACCGAATGAATTTCATTATTTTTTGGATATGATGGG
TCCTACATATACTTGTGGGAAAATATCTGGTGATATTCATCCCAAGACAAGTATCATTTT
CAACAACATTAGCAGTCATCTCATTCCTTCTCCGACAGTAGAAACCTCAAATTATGCCCT
GTTCAGAAAGGCAGCAAAGGTACCTCAATAAAAGGTTCACTACCAACTAGAGCCGGCAAT
GGATGAGGTTTGGGACAGGGAAGCAGGAATGAAGCAGTGATTTTCATACGATGTAATCGG
TGACATTACATTCTAAACACACCATACTTGGTGGTTTCTGGTGCACGGTTCATGGAAGCA
GATAGGCAGAGACCTACGATGTTTCTTGTGTCCGCTGGATCAATGATGCCATCATCCCAG
AGTCTTGCCGTGGAGTAATAAGCACTACTTTCTTTATCATATGCCTCCACAACTTTTGCC
TTGAATTTTTCCTCCTCTTCCTTTGTCCACTGGATTCCTTGCTTCTTCATGTTGCCCTTT
TCTATTTGAGACAGCACACCAGCAGCCTGAGGACCGCCCATCACTGATATTCTAGCATTT
GGCCAAAAGAACAGGAAGTTGGGACTATATGCACGCCCACACATTGCGTAGTTTCCAGCA
CCAAAGCTTCCACCAACAATAACAGTAACTTTAGGAACCTTTGCACAAGAGACTGCCATC
ACCATTTTCGCTCCAGATTTTGCTATACCATTTGCCTCAGATTTTGAGCCGACCATAAAT
CCTGTGATGTTCTGGAGGAAGACCAAAGGAATGTTACGTTGAGTACATAATTCAATGAAA
TGGGCTCCTTTCAGAGCAGATTCATTAAATAATATACCATTGTTTCCAAGGATTCCAACA
GGCTGTCCAAGAATTCTAGCAAAGCCAGTTACAAGGGTAGTGCCATACAATTTCTTGAAT
TCATCAAATTCACTCCCATCAACAATGCGAGCAATAACCGATCGTATGTCAAAAGGCTGC
TTGAGGTCTGTTGGTGCAATTGAGCGAAGTTCCTTCACATCATATAACGGTTCTTTATAA
TCAGATATAATATTTTGCAATCCATTTATCATTCCTTGATTCCCAGCACTGTGCATGTTC
TTGATGATATTCCTCCCTATAGCAAGTCCATGCAATTCATCTTGAGCAAAATAATCTGAA
ACACCTGACGTCTTGCAATGCACTGTTGCACCACCCAAATCCTCTGCAGAAACTTCCTCT
CCAGTAGCAGCCTTCACAAGTGGAGGTCCAGCTAGAAATATGGTTCCATTTCCTTTTACC
ATTACACTTTCATCGGCCATTGCAGGTATGTAAGCACCACCTGCTGTGCAAGAACCCAAT
ACCAGTGCAATTTGAGGAATACCTTCAGCAGACATTACAGCTTGATTGTAGAAAATTCTA
CCAAAATTATCCTTGTCAGGAAATACGTCAGCCTGCTTTGGAAGAAAAGCACCCCCACTA
TCAACAAGGTATATACATGGTAGATTGCATTGAGCTGCAATCTCTTGTGCCCTAAGATGC
TTCTTAACAGTGATGGGATAGTAAGTTCCTCCCTTAACGGTAGGGTCATTTGCCACAAAC
ATACAAAGTCTTCCATGTACCGGTCCAATTCCAGTGATTATCCCAGCAGAGGGTAAGGGT
TCATCATATAGTTCATGGCCTGCGAGCTGAGAAAGCTCAAGGAAAGAAGAGCCAGGGTCA
AGGAGGCGATCGATTCTCTCTCTGGGAAGAAGCTTATTCCTACTCCTGTTTCTCTTGACA
GCTACTGCCCCTCCTCCAGCCATAACCTTGTTGATGTGGGATTGAAGGTCGGAGATGAGG
GCATCCATGGCCTTGGAGTTGAGAGAGAAAGATTCGGAGGTCCGATCGAGGATATCGGGG
AGGACGCCCAAACAGAAGTGTCTTCGAGTGTGGAGGAGAAGTGATTCGATGAAATTGGGG
TTTTGTATCCATGAAATTGATTTTGATGGGGCTGTCGTTGTTGTTATTGTTGTTGTTGCT
CTTCTCAGCAGCACCACTCTATTCATTTTTGAGATTCTGGCTTTGCTCCTCTTCTTGCTC
TGCTTATCTCTCTATTCGGCAACATCACTGTCCTGCTTTATATCCTCTTCGCTAGCTTGC
CTGTAATACATATCCATTTCTCGATGCTATAAATTTAATTTACTATGTTTTTTTTTTCTT
ATAAGATGAGGATATGGTTTTGATGAGAGTTGCAGTGGTTAGGTTGCAGGTATAGATTCT
CCGTGACCAAAT
>TeaL_164911
CCTGCTAAAACAAAGTCGAAGATAGGCAACTCCATTTCTAGAGACGGTTCTGTGGTTCAA
ACCCCCGCAAGCCACTAGAGACACTGACGATAAGCCTTGCTGTTGGGCAAACCACCCTTT
CAAGCACCATCACTGATAAATGATAAAAGCCAAATAAGGTAAGCCTAAAGCCAGGGAACC
AACATTGCCAACCATTGTTTTCAGCAAATTACTCTGCTACATATAATACACAATATCAAT
GGGGAAAACAAGCTTTTATAAGAAATGTCAAATTAAATACCAACTTTTTATCCAGTCTTT
GCTTAGTGTAGGTAGCCTGAATCTGGGAAACGGACACAGCCAACCCTTATTCTCCAGCAA
ATTACTTTATGCTACGAATACAACATAATAGGCATGCGACACACAAGCTTATAAGTATCT
GTCAAGTTAAAGCTGTGCCACCATTAAAAATAGCATCCCGAAAACTAACAACTCCTCAAG
GCTTTCATAATAACCCCAAAATCCAGTCAATTGAGAGGTTATAACCTCTGGGAGCAAAGT
CTCATTAACCAAATTTACTTCAACAAGGGAAGAAAAATAGTGAATGGCTTCCTGAACCCC
ACATGTTCATCTTCTACTCGCTGCAGATCTAGATCTGCTTGAGCGTTTGATGTTTCGGCA
GAACTTGCTGCCACACCGGCACTTAAATGCCTTGACTGGATGATCATGATCATCGAAATC
GATACCATAATCCCACGTAAGTTCCTCCAATGCTTGCACCTTTCTGCTTGTGAAGAAGGC
```
