## Supplementary Files (1-5) for "Construction and analysis of an interologous protein-protein interaction network of *Camellia sinensis* leaf (TeaLIPIN) from RNA-Seq datasets": S1_Supplementary_File.txt (part 158 of 248)

```
AAGATGATAATAATGATGGTCAGGAGTCTCCACCTCCACAGGTATCTCAACCAAGTTTGA
ATCGAAACATCTATGATTAATAAACCTTGCAACATTTCCATAATGTGTTGCATCTAAACA
AAGAGCCTCTTCATCCTTTAAGACTCCTTCTGAACCCCAATCAGCATCAAGCAGCACAGG
ATATGCATGCTCCTCACTGCTGGGGCTTTTCGAGACTCGCTCAAAGAGCTCTGCATTGGT
TAATATTTCCCCAACATATTCACATACAAATGCACCTTTTGGGAGGTCCTCTAGGGTACG
AAGACCCCATCCTTTTCCTCCAGGAGTCATAAACACCTGCAAATTGCAACTTATACCACG
CTGTACCACCCGATTACCACACTGCTTACTGCAGCCACATTTCCACCAACACTCTTTTAT
GAACTTCCTCACTAAGTGACCTTTGCATGGTTCTATAATATCATCATTTTTTGATCTTTC
CAGTGGGCACTCCTTACAATAAAAGTGGCAGTGCTTTTGGGGATCGCGATTCATCGAAAT
ACACTCTTCTAAAAATTCATCTTTAACCAGGCCTTCTAAGGTGTATGCAAAATCACCACC
AGTTTCATTTGCACAAGCACAAGGTGTTGACGATGATAAACAATCGCCAAGACAAATCGA
ACAACAATTCTCCCCAATCCGAGCCAAAGAGAAATTGACATAAGCATTCTGAAAAACTGC
ATTTTTGGGTATATAGTGAAAGGATGGTGGACACTCATTGTTGACTTCATTTACCAATGA
AATCACAACTCTTTCTTGTCCTTTGGCTATGTCATTAGCATCATGAAGAGACTTTATATC
ATCAGGCTGCTGAACCAACAGACTATGAGGATTTGCATGCTCAAGACTATTCTGTTCCTT
TTCCTCATCAATTTCACCGATGTTCTCAATAGTATTCTTATCAGTTTGTGTGCAGTCATC
TGTCCCATTGGACGATGATGGAAGTCTTGGAATTTGAGACTCTGCTACTTCAACAGCACA
TGGGGTAATGACTGATCCATTAGAAGCACCAAATGGCTTTACTCTAGCACCCAAAGCATC
CAGTGCATTAGATTGTTTCAATAAATCAACAGCTGGCATAATTGTTTCCTGTGATTTATT
GGCAGAGTCGGTTCCCAGTTCCTCTCCATAGTGTGAGGAAGCAATATCTAAGTTAGAAGA
AGACCCATCCACATTGTTTGCAAGCTTGCAATCAGTTCTCCTTTCATTTGATGAAGCTAG
AACACCATCATTTCTAGCTTCCCCATCTACAGATTGGGATACAACATGTTCAGGACCATC
AGATGCTCCAATTGAGCCATTTGCACTTGAAGAATTTTCTATGCTTAATGGCTCTCCATG
AATCACTGCACTAGGAACCTCTGACTGCAGTATGTCATCAGTGAATGGCTCATCTTTAGG
CTTGATCAAAGCACGAGAATCATGTACGTGCGGCTTGGGTGAAAGGACAATGCCAGTGTC
ACCCATTGGTTCTTTCAAGCGCACTGCATGAGGCGACCTCACAGAAATTCCTGGAGCAAT
TTGAGGTAAGAGAGGTTCCTTTCCTTTTCCCGTGAGACGTACTGGAGGAGGGACCAAATC
AGATTCAGTTCTCCTTGTAGCAAATGGCTCAGTTCTGTCAGCAGCACCTGGCTGAGATGG
CTCAAAACTATCCTGTATTGACACGGGCTTAGGCAAGACAGGTTGCTTTCCTTTGTTTCT
AACAAGTGGCTGTGGTGACTGTGTCATATCCTGTGACCGTTGTTCGGGACAAGTCTCAGG
CAGATCAGCCTCCTCCACTTTGGGTGGCCCTCTTGATGAAGTTTCACCCAATCCAAAAGA
AGGTGAAACATGATCATTCTGGTTCCTTAAGCGCAACCTTTTTAGGGGACGTTCGGGCTC
CTCATGCATCTGAGCTTCTTCATCCATTTCCTCTTTATCAGTGATTTCATGTTTCTTCTT
TTGCTCTGACGCCTGTGTCTCCTCTTGGTCAAATATAGCATCTGCGAGGGCTCTGTAATT
TTCTTCTTCAATAAGTTCCCAGTTTTTGTCATACAATTTTAAAAGATTTTTCAAGACTGG
TTTCACTTTTTCTTCAATGATGCCAATACTCCTCATAGCACGAAATGCTCTTGCAACTCT
TGGATTTGGTGCCATTGCTTCTCTCCAAGTCAATATTTTATAAAACAGAATTCCAAATAT
TCCAATGCACCTGAGTTGCCAATGAACCACCAAGAGAAGCACTCAGAGAATAATTCAAGC
CATCAAAACCAGCTTTTTTCGGAGCGATTTGAAACGGAGTGAACTGAGAGTGTGCGAGAG
TGAGAGCGATAGGGCACAGAGACAGAAGAAGAAGGAGAAGAAGAAAGGGGGGAAATATTT
TACACTGGG
>TeaL_164912
CTCTCTCTCTCTCTCTCAAAACCTAATACTCACCTAACCTAACCCTGTGACAGTAACAGT
GGCAGTGATATGGTAGCTGTGGCGGTGGCGGTGGCTCGATTTAGAGCACTAGAAAAATAT
TTTCGCTACCAATAAACCCTTCTGAACTCTTAAATGCCTTCCCAGATGGGTGTCAAAACA
TTGCTTGATGCCAATGCTCAAACTAAGGTTCACGCAAAAAGGATGAACTTTTACCACAAG
CAGAGACCGTGTAATCCGAAGAAATAATTTTACTTGAGAGAGCCTCAAATAAAGAATATG
GAAGACTTATAGATATACGGACTATGATTGTTGTTGTAGAGAAGCTTGGATGAGAGACGT
AAGAGATGGATGAACCCGGGCTGTTCTCAGTGACCGTGCTTCACTTTTTCCTTCGGCATA
TTCATCTCCCAGTGGCCATCTTGGCCGCAAATCAAGTATAGTATCTTCAGCTTCATCAGC
AGGTGGTGGTGGATCAAATCTTCCCACTCGGAAGTGCTCAATGCCCGTCCAAGCAACCAT
TACACCATTGTCGGTACAAAGACTAGGAGGAGGGCACACAAGTTGCAGGCCATTCTTCGT
GACAACATGATTAAGTCGAGCCCTGACACACTGATTTGATGCAACCCCTCCAGAAACTAC
CAAATATTTTATAGAAGGATCAATCTTCAACGCCCATTCAATTGCTCGTTCACACCTTTC
CTCTAAATGTAACACTGCAACTCGCTGGAAAGAGGCAGCAATGTCAGATCGTGAACGTCT
GTCTTCACTACTTGCTGAAGAAATGGGAATTTCAGCATTGATATTTTTGGATGCAATTGC
CAGCCTCACTTGGGTCTTCAGACCAGCATATGAGAAGTTGCAATCTTTATGTTGTTTCAT
AGGAACAGAGAATTTGACTGATTCTGCATCACCCTCTTGAGCAAGCTCCTCTACAGCAGG
GCCCCCACTCCTCCTCAAATCAAGGCCAAGCCATTTTGCTGTTTTGTCGTATGCCTCACC
AATTGCATCATCTATTGTTGTCCCAAGTTGTATGTATTGGCCAAGATCACGTGCAAGAAT
TAGAAGATTATGTCCGCCTGAGATAAGCAGCGCCATAAAAGGAAATTGCAACTCTTGTTC
TGTTAACCTGGCCACTAAAGCATGAGCCTCCATGTGATGGACACCAACAATTGGTAGATT
GAAAGTCCCAGCAATTTTCCGAGCTTTCTGCACACCAACACGTAAACAAAGGCTTAAACC
AGGACCAATAGTGACAGCGACTGCAGAAAGATCCGTCTCCTTTACATTAGCTTTATCAAG
TGCATCCTGTACTACCTGATCAATCACTTGAGCATGTGCTTCTTCTGCCATTTTAGGAGC
AACTCCTCCATATCGAGCAAGCAAATCTGCCTGAGATGACACAACTTGGCTGAGAATTTC
ACCGCTACTCCGAACTACGGCAGCGGCAGTGTCGTCACAGCTCGTCTCAATGCCCAGAAT
GACCAAATTATCAGATACAGTTTCTGGGTTTTCATTTTGGGGCTTTGGGGAACTCAAATT
GGACATTGAGAGTAAGGAAGATGAAGAATTGAGGGAAGAATTGGGAGGAGAGAGAGTGGT
TCTAGTTTCTTTGAAGTTGAATTGGAGTGTTGTGTGACTGAGAGCTCTGAGGGAGTGGTA
AAAGGAGGGTTTTGGAAGGAAGTTCAGGCGGGAAATTGTGGACGAAAGAACCGGTACCAA
CAACGACACCATACTTGATGATGCTTTGAGAGAGAGAGAGAGAGA
>TeaL_164913
CCAGAAGTATGTTACGTAGCACTTAAAAAGCAATATGATACTGATAAAATGCCTGGGCCA
GCATAAGAATTTTTAGTGTATCATTATATCTGTTATAACAAGCTGCACACAATCACAGGA
GAAAAAAAAAATTGAAAGCCTAGACATTTTTTATGCACTCTCAACAAGAGAACACTAGCT
TTCATATTTGTAAAGCATACAGCAGCGGAGACCTTCTTCCCCTTTTAAGTAACCCTGGTA
ACAGAATTCCATTGTGATTTTTGAAATGTCAGAACCATCTTGTCAAGCAGAAAGGGTCAA
CGGCAACCCTCACCAGTGGCAGAAATAAGTTATAATCCGGGGTGGTCTTTTTAACTCGCT
ACAACATTTGGCGGGAACACCTTCTGAATAAATTCTAAAAAGCGCTGAGAGTAGAATGTA
GGATCCACTGCAGATATTGACACAGAATCGAATTGAATAGACTTGTATGCATGCTCAATC
TTCTTACTCATGTTGTAGTCCTGCAATATGTCGATGATACCAAGGTACAATACGACATCA
TATACTTCGTGAAACATCTCTTTATCCTCTTTCCCTGGAATACGCTCTGCTCTTGCTGGC
ATGTTCACTCCAAGCTGGATTTGGAGTCTTGCTGTTCCCGGAAGAAGAAGATCCACTTCC
TCATCACCAGTAGCAGATGCAGCTTTCAATCGGCTACCTCTGATATGAGGACCCACGACA
ACACTATTATCATCAGCTCCACGAGGGACCAAAACAAGGCCTTGTGGGTTGTTGGAGATC
TTGTCCTCTATAGGTTCTTCTTCTGCAACAATTCCCAATCCATCTGCTGTTATACTTCGA
TTGAAAGGCATACGAGATAGCAGGTGTGGAGGGGCTCGATAATGGACGCCCATCAGAAGG
CTGTAATCCATGATGTGCTCTGCTTCCAAAAATTTACTATCAATTTCAATCTGCTTTAGT
AAAGCCTCCTGCCATGAAGGTTCCAAATGAAAGCAATAGTCCAGATCCAGATCTTTTAGT
GTTGTATTTTCATCAATTTCAACCTTGTCAGTTGAACGACCTAGGGAGGAACCCTTCAAA
TCAAATCTGCGATGGATCCTTAATTCTGTGCAGAACATATTCCCCATTACTACAAAGCGA
AACTTTTGGCCACTAGAGGGTTTGATCCTGTGGAGACCAAAAAATTTAGTTATGAGTGTG
TTATCATATGTCCGAACATGATGGTGATAGTTTGGAAGCATCCGCAGAAGAACCTTTACT
TCAGATTTTCTGAGTGTCTTAATCATGAAACGATCATCCTGGGACAGGAAAAAAACACTA
CCACTTTTTCCCGGAGATGAAAGTTCCCTTAGAGCATCATTGCCACAAATGGACATCATG
TAATCAGCAGCATCAATCTTAAACAACTCCCTCAAATTCCTGAAAACCATAGGACAATAA
TCTCTCCACTTAAAATCCTCCGATTGATGAGGCAGCGTATATCGGGACCCTTCTTTAGGA
AAATTCATCCAAAAGCTTGCTTGTGGACCAAAATCTGAAGTCCGTACTTCTCGCATTTGA
ATAGGTGTAATTTTCCCCACAGTATATCTGATTCCAAGCTGCAAACTGAGCATTAAATCA
TAACTCCTGTGACCTTTAATAATTGCTTCACCTGGCCTCTTTACCTCCTTTGCAAGCTTC
TTATGCCGCCTTTTTTCTCTTTTGGATGATGGTGAAAAACTACTATTTAAAACAAGCTCA
CTAATTAAAACACCTTGCATGTATTCCCGCTCAAGGATTGGAGCATTTTCCCTGTCATCA
TCATTTTCTCTGTCAGACAAACCCATTGATAAATCACGTCCAATAACTTTTTCAATAGAT
ACCTCCAGACTCCAGCGTCTTTCTAAGGAAACATTGTTGGTGCGAGACTGCTCATGGTTT
CCACCAACCTTTACGTTTCGAATATCAGCTGAAGCATGGTGAATGTGTGAAACTTGATTC
TGCTTTCTTAAATCTGGCAGCAGTCCTCGTTTCCTCAGAGCATTAAGGTACACTTCTTGT
ACAGATGGAAGCTTGCAGCCTTTCGGATAAAATGTTCCTTTTCCATCTTTTAAACCCCGT
GTCCAAATTCCCACATAGCATCCGCCATCACTCCATGTATAGACTCCAAACCCATGCATC
ATGCCATTTAACCAGCTTCCTTCATATGAGTCCCCATTTGTCCAAGTAAGAGTTCCTTTC
CTCGACATTTTCCCTCCTCTCATATCACCCAAATAAACATTTCCATTAGCCCAGGTATAC
TTACCGGGCCCTTCTGGGGTTCCCTGAATCCAAGATCCTTCAAAGACATCTCCATTAGGA
TAAACTTGATATCCCAACCCATGTTTAAGATTCAACCTCCACCGTCCCTTATATCTCAAA
TTATCAGGCCCAACATAAGTCCCTGTCCCATGCATATAACCGCCTGAAAATTCACCCTCA
TAAACTGCTCCAGAAGGCCATTGAAGTTCTCCAAATCCATGTCTCATCCCCCGTCTCCAT
TCGCCCTCATATTTGCAACTACCTGACCAAACGTACTTCCCTGTACCCTCAGGCATGTTG
TCAAGAAGGGACCCAGAATAAGATTCCCCATTGGACAGTACGAGTTCTCCAACTCTAAAG
GCCATAGTTTCAGGAAAAGTAACATCACCATTTGTCAACACGGTTGGGTGGTCTTTGTTA
TTGAAGGAAATGGCATCAAGAGATTTTGTCCTGTCTGACAAAGAAAGTGCTCCCACACCA
TCAACAATAACCACAGGGTCAGACATGCATATTGCTCAAAAGGTCTCAGTTCCTTAAAAG
TTAGCAACTCTCCCAACCGCTCTCATGACGTATGAGACAGAGCATTCCACATAAATATTT
AAAATGAAACACTTATAAAACACCCAAAGCTCCTTGTTCCTTGACCTATCAGGGAGAGAA
AGAGAGAGAATAAAACCCTCCTAGTAGCCCAGAAACTCCTGAGTTCTTTAACCTCAAATG
AAGAGAAAAAGCAGAGAAAGCGAGTTCAGAGCTCCAATATTTGGACTTTTTCGAAGCTTC
GATTGCCTTTTCGATCGAATTCCAAGCATTCACAACGCGCTTAACTAAGAAATAACGAGA
AGAAAAAGATCTGAAAATCAAATATATGAGGTAGGTGTAGATGAATGCCTTTACATGACA
AAATCAAA
>TeaL_164914
CCAGAAGTATGTTACGTAGCACTTAAAAAGCAATATGATACTGATAAAATGCCTGGGCCA
GCATAAGAATTTTTAGTGTATCATTATATCTGTTATAACAAGCTGCACACAATCACAGGA
GAAAAAAAAAATTGAAAGCCTAGACATTTTTTATGCACTCTCAACAAGAGAACACTAGCT
TTCATATTTGTAAAGCATACAGCAGCGGAGACCTTCTTCCCCTTTTAAGTAACCCTGGTA
ACAGAATTCCATTGTGATTTTTGAAATGTCAGAACCATCTTGTCAAGCAGAAAGGGTCAA
CGGCAACCCTCACCAGTGGCAGAAATAAGTTATAATCCGGGGTGGTCTTTTTAACTCGCT
ACAACATTTGGCGGGAACACCTTCTGAATAAATTCTAAAAAGCGCTGAGAGTAGAATGTA
GGATCCACTGCAGATATTGACACAGAATCGAATTGAATAGACTTGTATGCATGCTCAATC
TTCTTACTCATGTTGTAGTCCTGCAATATGTCGATGATACCAAGGTACAATACGACATCA
TATACTTCGTGAAACATCTCTTTATCCTCTTTCCCTGGAATACGCTCTGCTCTTGCTGGC
ATGTTCACTCCAAGCTGGATTTGGAGTCTTGCTGTTCCCGGAAGAAGAAGATCCACTTCC
TCATCACCAGTAGCAGATGCAGCTTTCAATCGGCTACCTCTGATATGAGGACCCACGACA
ACACTATTATCATCAGCTCCACGAGGGACCAAAACAAGGCCTTGTGGGTTGTTGGAGATC
TTGTCCTCTATAGGTTCTTCTTCTGCAACAATTCCCAATCCATCTGCTGTTATACTTCGA
TTGAAAGGCATACGAGATAGCAGGTGTGGAGGGGCTCGATAATGGACGCCCATCAGAAGG
CTGTAATCCATGATGTGCTCTGCTTCCAAAAATTTACTATCAATTTCAATCTGCTTTAGT
AAAGCCTCCTGCCATGAAGGTTCCAAATGAAAGCAATAGTCCAGATCCAGATCTTTTAGT
GTTGTATTTTCATCAATTTCAACCTTGTCAGTTGAACGACCTAGGGAGGAACCCTTCAAA
TCAAATCTGCGATGGATCCTTAATTCTGTGCAGAACATATTCCCCATTACTACAAAGCGA
AACTTTTGGCCACTAGAGGGTTTGATCCTGTGGAGACCAAAAAATTTAGTTATGAGTGTG
TTATCATATGTCCGAACATGATGGTGATAGTTTGGAAGCATCCGCAGAAGAACCTTTACT
TCAGATTTTCTGAGTGTCTTAATCATGAAACGATCATCCTGGGACAGGAAAAAAACACTA
CCACTTTTTCCCGGAGATGAAAGTTCCCTTAGAGCATCATTGCCACAAATGGACATCATG
TAATCAGCAGCATCAATCTTAAACAACTCCCTCAAATTCCTGAAAACCATTGGACAATAA
TCTTTCCACCTAAAATCCTCTGAATGATGAGGCGGCGTCAACTGGGACCCTTCTTTAGGG
AAATTCATCCAAAAGCTTGCTCGTGGGCCAAAATCTAAAGCCCTTACTTCTCGCCTTTGT
ATGGGCGTAATTTTCCCCACAGTATATCTGATTCCAAGCTGCAAACTGAGCATTAAATCA
TAACTCCTGTGACCTTTAATAATTGTTTCACCTGGCCTCTTTATCTCCTTAGCAAGTTTC
TTTTGCTGCTTTTTTGCTCTCTTAGATGATGGCGAAAAACTATTATTTAAAACAAGCTCA
CTAATTAAAGCACCTTGCATATATACTCGTTCGAGGATCGGAGCAAATTCAGTGGAGTCA
TTTTCCCTGCCTTCTGAAACTGTCTCAAACAAACCCATTGATGAATCATGTCCAATACCT
TTTTCAATAGATACGCCCATACTCCAGCGTCTTTCTAAAGAAGCACTGGTGGTGCGAGAG
TGCTCCATAGACGAATTACGTCGAGGTCTCTGGTTCTCAGCAACCTTGGTACTTCCCATA
TCAACTGAAGAAGCATGACGAAGGTGTGAAACTTGATTCTGCTTTCTTAAATCTGGCAGC
AGCCCTCGTTTTCTCAAAACATTAAGATGCAACTCTTGTCCAGCTGGAAGCTTGCTGCCT
TTTGGATAAAATGATCCTTTTCCATCTTTCAAACCCCATGTCCACGTTCCAATATAGCAA
CTTCCATCGCTCCATTTATAGACTCCAAATCCATGCATCATGCCATTCAACCAGCTTCCT
TCATACGAGTCCGAATTTGTCCAAGTCAAAGTTCCTTTCCCTGACATTTTTCCTCCTTTC
ATATTACCCAGATAAACATTTCCACTAGCCCACGTATACTTACCAGGCCCTTCCGGGGTT
CCCTGAATCCAAGCTCCTTCAAATACATCTCCATTAGGATAAACTTGATATCCCAACCCA
TGTTTAAGATTCAACCTCCACCGTCCCTCATATTTCATGTTATCAGGCCCAATATATGTC
CCTATCCCGTTCATATAACCGCCTGAAAATTCACCTTTATAAACTGCTCCAGAAGGCCAT
TGAAGTTCTCCAAATCCATGTCTCATCCCCCGTCTCCATTCGCCCTCATATTTGCAACTA
CCTGACCAAACGTACTTCCCTGTACCCTCAGGCATGTTGTCAAGAAGGGACCCAGAATAA
GATTCCCCATTGGACAGTACGAGCTCTCCAGCGCTAAAGCCCACTGCCCCAGAAGTAGAA
GCAACTTCCCTATTTGTTGATACGCTTGGGTGGTCTTTTTCATTAAAGGAATAGGCATCA
AGAGATTTTGTCCTGTCTGACAAAGAAAGTGCTCCCACACCATCAACAATAACCACAGGG
TCAGACATGCATATTGCTCAAAAGGTCTCAGTTCCTTAAAAGTTAGCAACTCTCCCAACC
GCTCTCATGACGTATGAGACAGAGCATTCCACATAAATATTTAAAATGAAACACTTATAA
AACACCCAAAGCTCCTTGTTCCTTGACCTATCAGGGAGAGAAAGAGAGAGAATAAAACCC
TCCTAGTAGCCCAGAAACTCCTGAGTTCTTTAACCTCAAATGAAGAGAAAAAGCAGAGAA
AGCGAGTTCAGAGCTCCAATATTTGGACTTTTTCGAAGCTTCGATTGCCTTTTCGATCGA
ATTCCAAGCATTCACAACGCGCTTAACTAAGAAATAACGAGAAGAAAAAGATCTGAAAAT
CAAATATATGAGGTAGGTGTAGATGAATGCCTTTACATGACAAAATCAAA
>TeaL_164915
GTAAACTCATAGACCAGAATTTTATTTTCACGGTTTATATCAAATTCTGCACAGAAGATG
TGATGAACAACAAGAGACCATAGACCTCTTTACTCATGAAAAACAACAGCTAGAACAAAG
ACAACTGACCAAAAAAATCTCTACAGATGCTTTTGGGAAACAATGAATTTAGCATAACCA
CTTACAAGGATTTTATTATACAAAGGGCACAAAAGCCCACTGAACACATTTAGAGGCTAT
ATATTTCACACTGATGAACAACTAAATTTATATCTGGGATATTATTACACAATCATCTGA
AAACAACTAGGTAGGGGTGCTATGGGAGGAGCTCTTAGAATGCAAACTGAACCACGTACA
CTTGTCCTTCATTGCTTCTGACTCAGTTGCGTACTCCTTGAATCTATATTCTTCTTGCTT
GAAGGTAGGAGGCACCTTTCCTTCGCTGTAGCATTGGCTGCACAAACTGAAATGGGATTT
CATCTCCTTGAATCGGGGCCCAATGATAGGGTAGCGGCAAATTGAGCAAACATGTCTACC
ATGGCGATTTCTATCCACAGCTTCAAGCTTTAATAAACTGGATATGATACCGAAACCCCA
GTCTGGATCGTCAAACATCACAAGGAAATCCGTGAAAGACACCACAGAGACGTCTGCGTC
CCCATGGATTTCCAGCATTTCACTCAGACCATGGGCTGGAATGTAGATGGCCCTCAACAA
TTTGATGTACCGTAAAGCATCTGATTTTTTTATCTGAGTAGAATCTTCATTCACAGGTCG
CCACAACAGCGCATCAAATGCAACTCGTTTTCTTTTTTCAGGAGAGCCACTGCAAATTGG
TGCAAGAACAGCGAAAAACATGCCCAAATCCACTCTACATGTCTCTGTTTCATCCAGAAC
AGAGAGGATTTTCTGGTTTATAGCTTTAACAGCTCCAACAAAAGTTTCTGGCCTCAAGAA
ATTAAGCAACCGGTGGAGAATTACCTCCAATGAAGCCTTTCGTATGGACTTCTCAGGAGC
ACCACTACCAGAATAGGACACTGGTGTATCACTTTCAGTCATCTCCTTCTTTAAAAGTTC
AACATCACAGCGACTCAACCTTGTGATCCTCTGAAAAGCCCTAATATCAAGTGCATTGGC
CAGCTCCTGCCTCAGTATTGTCCTCTCACCAACCGTCTTAAATTTTGAGGGTTCTATAAC
GATAAACGACTCGTCTCCACCTCCATCCAACGAACCTCCATTCCCTTTAAATTTCTTCTT
CTGTAGCTGCTTCAAATGTAATATAGCATCATGCAACTCAACCCTGTTTGTCATTTTCAA
TGCTTCCTTCAAAGCTTTCTTAGCTTCCTCAGTTTCCCCAGCCCCCAACAGTGACACAGC
CTTGTTGAGCTGTGCACGCCAATGGTTGGGCCACACACCTAAAACTCTAGTATACATCTC
TGAAGCTCTGTGATACCTCCCCATATCCATATAAAGCCCACCCAAATTATACAAAGCATC
CACATGACCAGGTTTCAAATCAATAGCTTTTTGAAACTCCTTAACTGCATTATCATCATC
ACCCATGGCATGCAAAGCAGAAGCCAAATCACAATGTGCATCGGCATAGTCATCTTTCAA
GTAAATAGCCTCTTCTAAAGCTTTCACAGCCGCTTTATATTCACCTACTCCAAAAAGAGC
ACTACCCAAAAGTTTCAAAGCCCTAAAATGAGTTGGACAAAGAATTGCAGCCTCTCTATA
ATGCTCACAAGCACTAATAACCATACCTTCGCCTTCGAGTGAAATTCCCAAATTGACATG
AATTTGGGGAAGCAAATAAGACCACTGGTTTCCACTTGCCTCAGCTGCCTCTAATGCCAA
AAGAAACTCTTCTTTTGCCTCACTATGTCTTCCAAGGACATACAAGCAATTCCCAGCTCT
AAAATGTGGTCTCACATCAGTGGGTTGGAGTTCACAAGCTCTCTTGAAGCTCACCAAAGC
TTCTTTATACAACTGGTGCTCATACAAAACCCTACCAATGGCCATGTGCCCATCAAAAGC
CTCTTCTCTGGACCTTGCTCCATCAGCTCTTGATCTCAAAACACCCAATTCTTTAACAAA
CAGGGCATAATCATGTCCAGACTCTTCCCAGAAAACCCTTTTATCAGAAATCTCTGAGGA
TGGACCCAATTCTCTAGACCATCCAGGGTCCGAATACACATCCGAATTATCCCCTTTCAA
TTTCCCATCCTTGGCTTGCTTCGCCTTCAATCTCTTGATCAGAATCTCCAAATCGTCCAC
CAATTTCCACGTATCGTCGAACACAATGCCGTGATTCGGCGACGCAGCCCACGCAGCGGT
CCTCTGCTTCTTGTGCGGCTCCACCACCCTCTCGTCGGTGATCGAAGACGATGAAGCTTC
TTCCGACGCCGCAGAGACTCCATTGCCGCTCTCTGGTTTCAGCTCGAGCCCTAGCGCGTC
GAAATCGCGGTCCACGTCCCCGGCACCGTCGTCGTAGGTCCGCAAAAGTCCATCGTAGGT
GAGACCCTTCTCGCCATCGATGAATTCAGCGTAGGTTTTGAATACTTCGTCGAGAATCGC
GTTGATTTGCTCGTCGCTGAACTTAACCCTAGGGTTTACAGCGACGACGAGTGCCGCCAT
TTCTTCCCTGTTGAGACCACCGTCTCTGTTTGAATCAAATTGTTGAAAGATTCTCTTCAC
TTTCTCTGATCTGCTGCCTCTGCTCGCCATTTCCTGATTAGGGTTCTGAGATTTTCTCAG
GATTTCAAACGAAATCGTAAAAAAAGAAAACCAATTCGAAATCGCAAAATGTGTTTGTGA
TGATGGTTTTGATTTGGGTTTGTGGAGAGTGTTAACTTGGTTTGAATTGGATCTGGGAAG
ACACTAATAAAGGAAAAGGATAAAAGAAAACAAGAGGTGAGATTGGTTCTCTCTCTTTCT
TTCCATTATCTTCTCTACTTTTCTCTCTCTTCTCTTTTCCTTATCTCTGTTTCTTTTTCT
CTTGTTAGGATGATGATTGAATCTAGTGGTGGGGGCTTAGGGAACCCAACCGCAATGATC
TTCCCTCTGTTTTTTTAAAAACGATTCAGC
>TeaL_164916
AGATAACATTTTAGAAAAGTTTTCGAGTTTCTTTTGCTACAACTAGCTGAGATAGAACAG
TAGCAGAGTACATACCTCATCATGTCAAGCAAAGCCATCACAATATTTCTCTTGCTCCTC
AACATCTCTTTGTTCCCAGCCATCTCTGCTTTGAACCAAGAAGGCCTCTCTCTACTCTCA
TGGCTTTCTACCTTCAATTCATCTTATTCTGCCACTTTCTTCGCTTCGTGGAATGCAACC
CACCAAAACCCGTGTGAATGGGACTATATCGAATGTAACAGCAATGGGTTTGTTTCAGAA
GTAACTATTAGCTCTATCAATCTTGGCACAACCTTCCCTATTCAGTTACTCTCTTTCAAC
TTCCTTACCACCCTTGTCCTTTCACATGCAAACCTCACAGGAGCAATTCCATCTTCAATT
GGAAACTTGTCATCGCTGGTCAGCTTGGATCTCAGTGTCAATGCTCTAACAGGAAGAATA
CCACCAGAAATCGGAAAATTATCCCAACTGCAGCTCCTATCACTGAGTTCTAATTCCTTA
CACAATGGAATTCCGACTGAAATCGGTAACTGCTCAAAGCTTCAACAACTTGAACTGTTT
GATAATCAGCTCTCTGGAAGAATTCCACTAGAAATAGGGCAGTTATGGGCTCTACAAATC
TTTCGAGCTGGGGGAAACCTGGGAATTCATGGAGAGATGCCAATGCAGATATCACAATGC
AAAGAACTAGTTTTTCTTGGTCTTGCAGATACCGGGATTTCAGGGAATATTCCATATAGT
ATTGGAGAGTTGAAGAATCTCAAGACTCTTTCAGTATACACAGCAAATCTCACTGGTGAG
ATTCCACCTGAAATTGGTAATTGCTCGGCCTTGGAAGATCTGTTTGTGTATCAGAACCAA
ATTTTTGGAGAGATTCCAAGTGAACTAAGCTTGCTGAAAAATCTCAAAAGATTGTTACTT
TGGCAAAACAACCTTAGTGGGTGCATTCCAGGATCTCTTGGAAAATGTTCAGGCTTGACG
GTCATTGATTTCTCAATAAATTCTCTAACGGGTGAGATTCCTCCATCTCTTGTGAATTTA
AGTGCTTTGGAGGGGCTTCTTTTGTCCGAGAACAACATTTCTGGAAAAATTCCACCATTC
TTTGGAAACTTTTCCCGCTTGAAGCAACTTGAATTGGATAACAACAGATTCTCCGGGGAG
ATTCCACCCACCATCGGGGAATTAAACGAGCTCTCTCTGTTCTTTGCTTGGAAAAATCAA
CTTCACGGAAGCATACCATCCGAGCTGGCCAACTGCAAGAAGCTTCACGCGATGGATCTC
TCACACAATTATCTTACTGGGTCAGTTCCAAACTCACTTTTCAATCTCAAGAACTTAACT
GAATTGTTGTTGATATCAAATGAACTCTCTGGAGGAATTCCAGCAGCTATTGGCAATTGC
ACCAGCTTGACACGTTTAAGGCTGGGTTCAAACGTTTTAGCTGGTCAAATTCCACCAGAA
ATTGGGCTATTACAAAGTTTGAGTTTTCTAGAGTTGTCACAAAATCAATTTACCGGAGAA
ATCCCTCCAGAGATTGGCAACTGCACTCAGCTAGAAATGGTTGATTTGCATGAAAATAAG
CTCCAAGGCATGATCCCAACCTCCATTGAATCTCTTGTAGAACTGAATGTTCTAGACCTC
TCCATGAACAAAATATCAGGCATCATTCCTCAGAATTTGGGCAAGCTCAAATTTTTAAAC
AAACTTGTATTAAATGGGAACTACATTACTGGTTTGATTCCTAAATCACTGGGAGTATGC
AAGGATTTGCAGTTGTTGGATATGAGCAACAACAGAATCAGTGGTTTAATCCCCGATGAG
ATTGGTCACCTGCAAGGATTAGATATCTTATTGAATTTGAGTTGGAATTTTTTGAGTGGA
CCCATCCCAGAAGGCTTTTCAAACTTTTCACAGCTTGCAAACTTGGATCTCTCTCACAAT
ATGTTAACAGGAAGCCTAAGAGTACTGGGTAATCTGGACAATCTTGCTTTTCTGAATGTC
TCGTATAATAATTTCTCCGGTTTTCTTCCCAATACCAAGTTCTTCCAGGACCTCCTGGAC
ACTGTTTTCCTTGGTAATCCAGAGCTCTGCACTAACAGAAACAAGTCCAAGCTTAGCACA
AACCTACACAGTAGCAGATATACTAAAAGCCTCATTATATTGTCAGTACTCAGCATAACT
GCTACTACAATAATTGTGACTATTGGAGTAATTTCTCTCATCAGAGCGCAAGGAAATAAA
GTTGGGCGGAATGATGAAGAAGATGAACTGGAGTGGGAAATCACCCCATTCCAAAAGTTG
AACTTCTCGGTGGATGATATTGTGACAAAGCTTTTGGATTCTAACATTGTTGGAAAGGGT
TGTTCAGGAGTGGTCTATCGTGTTGAAACCCCAACGCGACAGGTCGTTGCGGTGAAGAAG
CTGTGGCCAACAAAGAGTGATGAGTTTCCAGAGAGAGACTTGTTTTCTGCAGAAGTTACA
ACACTTGGATCAATAAGGCATAAAAATATAGTGAGGCTTCTGGGCTGTTGCAAAAAAGGA
AAAAGTAGATTGCTCTTGTTTGATTACATCAGTAATGGAAGTTTAGCTGGATTGCTCCAT
GAGAAGAAGATATTCTTGGACTGGGATGCGAGGTATAAGATCATACTGGGAGCTGCTCAT
GGTTTGGCTTATCTTCACAATGATTGCTTTCCTCCCATAGTTCATCGCGATGTGAAGTCC
AACAACATCTTGGTGGGATCACAGTTTGAAGCTTTCATTGCAGATTTTGGGCTTGCAAAG
CTTGTTAAATCTTCAGATTATTCAAGTGTTTCCAACACAGTAGCAGGTTCTTATGGGTAC
ATAGCTCCTGAATATGGATATAGCTTAAGGATCACAGAGAAGAGTGACGTATATAGCTAT
GGCATTGTGCTCCTAGAGGTCCTAACAGGGATGGAACCAACTGATCGGCGGATTCCTGAG
GGGGGCCACATTGTTAGTTGGGTTAACCAGGAACTACGAGAAAAGCATAGAGAATTCACA
TCAATTCTTGATCAGCAACTACTTCAGAGATCTGGCACACAAATTCAAGAGATGCTTCAA
GTGCTTGGGGTGGCTCTACTTTGTGTGAACCCTTGCCCAGAGGAGCGACCCACAATGAAA
GATATCATAGCAATGCTCAAAGAGATCAAGCACGAAAATGAAGATTTCGAAAAACCCAAT
TCTATCAAAAAGGGATTAGTACCCAACCTGAAAGCAGCAGCTCACTGTTCTAGTTTCTCT
AGATCGTCTGAACCCCTAATTAGATCACCTTCCCATTTGTCATAGTTATTTCAAAGTCTT
ATGTTTGAATTAATTGGGCGTTGTTTTTTTATGTTTGAATTAATTGATTTTTACATGTAA
CAAATAAATTGTATAGA
>TeaL_164917
ACCATGCATTACGACCTTTCAACAAGGTTACGTAAGTGTCAGCCAACAAGGGACCTGCAA
GCTTCTCTGGTTCTTTGGACAAGAGATGAGTAATAAATATCATCTCTGATGTACAGTGTG
CAAAGTATACAGATTTGCTGGTGGCACTCTCATTAGTCAGAGCTGCTACCATACCAGCTC
CAATGGCATAGACATTCTTTAAGCCACCCATAATTTCATGAGTGAAAAGATCACCATTAT
CCCACACGACAAAATGGGGCTGCCTCAGGAACCTTGCTAGTGGTTTTCTCCACTTTTCAG
CTCCGCATATCCGAGCATTAGCATATTCCTTGTTGTAAATCTCTGATGCAATATTTGGTC
CCCCGAGATAGAGAATATTCTCCATGGGAACTCCAGTTGCCCGGTTGATCATTTGAGTTG
GAGTTACAATACGTGGTTCAGGCTCCAATTCGGCCTCTATACCTTTTGCCAGTGAAATGA
TTATTGGCACTGTAATTCTTTCCTTCCAATACCTACTAATTTCTTCAAATACCCCACGGA
TTTCTGTTGATGGCAAGCCATTCACCACAATATCAGCATCCCACACAGCCTCCTGCAAGT
TGGTGACAACCTTTAAAGGGCAAAGTGGTGTGTCAATCATATTCAAGCAAAACCCATCTT
TCAAAATCTCATCTGCATATAGGGTACGGTCACCTAATCTTGCCTCCACATACTTCAAAT
ATGCACAGCGCCTAATCAGTCTCCTCAACACATCTTCCCTTGAGTTTATCACCTCAAATA
GGTGCTCGGCTGTCCCTCTATCAACAGATCTTCCAGGTCTTCTCCATATCCTAATCTGAA
CCTGGTCTCGAAGGTGACCATAGCTGTCCTGCAACATTGCAGCAAAAACACTACCCCAAG
CACCTGCCCCAACTGCGACAATCCTCAAAGTATCACCATCAGCTTTCCCTAAAAGGCGAC
GAAGCTCATCAACCTTCTCTTCTGTTGACCCATTTGAGTTGTGAATTAACCCATTTGGGT
ACACATTTTCCGCCATCCCCTTAGTACTCTCAACCATCTTCTCCAATTACAATCAACTTC
AACTATTGACAAAGCAATCCAACCCAACTAATGCCCTCACACAAAAACCTCGTGGGTGTT
TTCTCTAAGCTAGAAAATTTTAGGCCTAAACTTCAAACCCTGTATTATGAATCAATTTAT
GAACTTTTTTGAACAACAAATTCTGAGTTTTATATAGGTTATGCCCTACTGTACCACACA
ACTAAAATCAGAAAATTCAATACCCAATCATCAAGATATGCTTGTGGGTTATTCACCAAA
TCCTCTACCGCTTCTTCAAATTGTAGTCAAAAGAAACAAAAAGAAAGGCGTTTACCACAT
GGATCTTTGCTCCACTCAATCCATCAGCATCAGTAAAACAAAAAAAAAAAAATAATAATA
TATGTCAACATTGAAGGAACATTCATGAGCATCAAAGTTTGAAAACTCCGTCAAAAAACT
TGGGTAAACTACCCCACCAAACAAACAAATCAGCACAAAAGAGCTAAGCCATACAAGGGG
GAAACCGACACAGCGTGCATTTGTCGACTCCTGCAAAAAAAGCAGCAAATTGGGGTCATT
TTCTCTTGCGATTTTGTTCACGCGGAGTGATTAACTTTTTGTAGACAGAGACGAGAGAAA
GAGAGAGAGTTGTCTTTCATTTGCTTCCACGAACCAACTGTTGCAAAAG
>TeaL_164918
GAAGAAGAATCTCGGTTGTCGATTCACTTCTCTTCCGAGTTCTCTCTCAACTGGTATCGA
AAACCCTAGGATTTTAACTTAGCATAGCAAAAAAGTCACTCGCAACAATAGTCTGTGTGC
ACACCGTAATAGATGCCTTGGAACCTTCAGCCATTGCCCTTACGCAGTGTCATATATCTC
ATCTGAAACTTCAACGTCGGGAATATTGGTGGAGGATATTCTGCACTTGAAAACAGAAGA
TAGCGATCAAGAATTAGTTGAGGCGCACATCATATTTGGGATGTCCAAAGGTGTCACACC
TAAGAGC
>TeaL_164919
GAGAGAGAGAGAGTGAGAGAGACGGAAAGAAAGAGAGAGAGAGTGAACCAAGAAGAAGCA
AGCCACCCCACCCCCCTTCTCTCTCTAAACAAAACTTTGGTGAATTCATCATCTCTTTCA
CCTTCCAAGACTAGGGTTTCAAATCCAACCTTTCTCATTCCATTGTCTGTCTTCAAATTC
AGTCCAACACAAGCCCAAAAAAACAACAAAAAATGAATTATTTCCATATCTTCTTGATCA
CATTGCTCCCAATTTGGGGACTCAACAGCTGCAACGCTCGCATCTTCACCTTAGAAATGC
ACCACCGGTTCTCTGAACCAGTGAAGAAATGGTCGGAGACCGCCGGAAACTTCTTTCCGG
TCGGAAATTGGCCGGAAAAAGGAAGCATTGAGTACTACGCTCAATTGGCCGACCACGACC
GTCTCCGCCGAGGCCGCCGTCTCTCGGAATCGGACTCGTCCCTCACCTTCTCCGATGGAA
ACTCGACTTTTCGCATCAGCTCTTTGGGATTTTTGCATTACACGACTGTTTCGTTGGGGA
CGCCTGGTATGAAGTTTCTGGTGGCGCTTGACACTGGGAGTGACCTGTTTTGGGTGCCCT
GTGATTGCAACAAATGTGCTCCCAATGAAGACACGCCTTATAGCTCTGATTTTGAGCTTA
GCATATACAACCCTCAAGGGTCATCAACTAGCAAAAAAGTCACTTGCAACAATAGTCTGT
GTGCACACCGTAATAGATGCCTTGGAACCTTCAGCCATTGCCCTTACGCAGTGTCATATA
TCTCATCTGAAACTTCAACGTCGGGAATATTGGTGGAGGATATTCTGCACTTGAAAACAG
AAGATAGCGATCAAGAATTAGTTGAGGCGCACATCGTATTTGGCTGTGGACAGGTTCAAA
CTGGTTCATTTCTAGATGTTGCAGCTCCAAATGGTTTATTTGGGCTTGGAATGGAGAAGA
TATCAGTTCCTAGCATTTTGTCCAGTGAAGGTTATATAGCTGATTCTTTCTCCATGTGCT
TTGGACATGATGGAACTGGAAGGATTAATTTTGGGGATAAGGGTAGCCTTGACCAGGGAG
AAACCCCATTTAATCTGAACCAGCTACATCCAACCTATAATATAACTGTAACTCAGACTC
GTGTGGGAACTACTCTCATTGACTTGGAGTTGACAGCTCTCTTTGATTCTGGGACCTCTT
TCACATACCTGCTGGACCCAACCTATACAAGGTTCTCAGAGAGTTTTCACTCACAAGTAC
AAGATAGGCGGCGTCCGCCTGATCCACGGATCCCTTTTGAATATTGTTACGATATGAGTC
CAGATGCAAATACTAGTTTGGTACCTACTGTGGGTCTAACTATGAACGGGGGAGGCCAAC
TTGCTGTCTATGATCCCATAATTGTCATCTCCACGCAGCATGATCTTGTATATTGCCTGG
CTATTGTCAAGAGTGCAGAACTCAATATAATTGGACAAAACTTTATGACTGGGTACCGCG
TGGTATTTGACAGAGAAAAACTCATACTTGGCTGGAAGAAGTCCAGTTGTTATGACATAG
AGGATTCTAATGCTGTTCCAGCAAAGTCGCACAACTCTACCACTGCTCCTCCAGCTCTTG
CCGCTGGACTAGGTAATTACCTGACTCCAAATTCAACAGAAGATAGCAGGAATTATTCAC
AAAATTCAGTTGCATCACCATCTTACGGGGGACACCCTTCTGACTTGACTTGTTCTTGCT
TTGCATTTTTCTTCATATTGTTTTTGTTTTTGTAGCTAATCTGGAATCCTCATTTCAACA
CACCAGTTGTAGTTACATATAGGCCCGGTTTTTTAGCTTATTCTGTTGTTTTAGATACTG
ATGAAAACCCTCCTTACCCAGATTTATGCTCTTGGACACACCAGAATATGTTTGCCTCTT
GTTAATATTGTAAATAGGCATTCACGCGACAATACACCAATGTATGACTTTTCTTTGCTT
CACCCATACTTCTAGTATGTGATCCATCAAATGAAGGATAGACATCAATTTTTTTTATTT
TGTGTAATGAATTCCATGGTGAAGAGTTCCTGTTGCATCGTGTTTTTCTGTAGCTTCAAA
TATTAAAAGTAAG
>TeaL_164920
GGAAATTTTTGTATATTTTGACTTGGTGTTAATTTCAAAAGACGACCACAAGACTTCCAT
AGACAAATCTAACATATATTTGACAAGGCACTCAAGATCTATGAATAGAATTGCCAGAAT
CAAGAAAACTACAGACCACAAATTCCACCATGTGCAAACGAAAAAGAAAGAAACTCACAT
TCATAATTTTGCTTACACAACCACAAAATAAATTAATATGAATGTCATACACAAAACCAC
TTGGCTCTCATTAAACATCATTTCACACCTCTGAGCCGCTCTGTGAGGATCCATGACAAA
CAAGAATTATCCGATTACTGGTTTTTCTGCCTCCAGAACTTCCAGCTGCAATAGGTGAAT
TTGGGGTCTGATTTAAGCGATTAAGACATATATATGGAGACCCACCCTCTAGTCGTGGGG
TGAAATCCAGCACACTCACACCACAATTGCTCTGCAGCAAAATCCTGAAATACTCGGTGC
CTAAGCCAATCGCTGTTGCAACAAGGGCCTGATTAACAGCATTGTGAGCAACCACAAGAA
CAGACCTGCTTTCGTGAGTTAAGATTTTGGTCCAGCAGCTTCTAGCGCGATCCCATAACT
CTCTCACTGGATAATGACCATCAATATTAAAATTTGCCGCATCAGTTTGCCACTGATGGA
AAGCTGCACCAAACTTTGCTTTTCCCTCGTGCTTTAGGAGACCTTGAAAGGAGTACAGGT
CAATTTCCCTCAGATCAGAATCAGTAATAATCTCCTCCTTGCGAGCACTCCAAATGATTT
CAGCTGTTCTCTTTGACCTAGTCAGTGGACTAGAGAAGCAGACATCGAAAGAGTCATCGA
TGAGCATGAGGCGGGAAGTCTCGGCCTGAGACTCGCCTTTCGGAGTAAGGACCGAGAAAT
CGGAGCTCCCTTGGATCCTACCTTCCTCGTTCCACGTGCTCTGCCCGTGCCTCACCAGCA
CCACCCTCTTCGCCGCCCTAATCGGCGGAAACGGCACCGAAATGAAGATCTTCGAACTCC
GTTTTCTCTCTCCTTCTTCCGTCGATTTCTCTTTCGGTTTCTCGATCTCTTGTACGCTCG
AAGCCGATCGAACCGGGAAGAGACTACTACTACTATTACTGATCTGGTGGTGGTTTTGCC
TGAAACTTGTGGAGATGAAATTAGGGTTTCTGTGGAGGACGAAGAAGAGGTGGTCGCGGC
CCAGGAGAGACGGCGCGACGGAGAACATTTTTTTTGGGAGTGTTTTTGTTTTTGGGGATT
TTCTGTTGCGAATGTTTTCG
>TeaL_164921
TGCCTCTACAAAGCTGAATTTTCTCATGAAAAACCTTCACAAGTCTGTTTGTCTATGCAA
AAAATGGCCAGTCCCAGAGTCCAAGCTGAGGCCCTTCCCGAGCAGCCTCTCGTTTCTTAG
GCCGTCATGGCATGGAGTGAAAAACTCGTGCCTGAGTGCTTCCTCTGCACTTATTCTCAA
TCTCGGGTTCACTGTCAGACACTTTTCCACAAGATCAAAGAGTGATCTTGGGATGACCTC
GAAGAATTCTGGTCTTTTTGTGTTCTGTTTGCACCAATCTCGCAGTTTCATAGATGGCAA
GAATTTCACATCATAAAGATCCAATGGAAATGAAGATTCGCAGTTATGTAGTTTGGCCAC
TTCCCAGAGATCTTCATTGCCTCTCAACTTTGCAATTTCCTTTATGTTCTGTTCAGGTTC
ACCAGTAAATGGTGTTCTTCCAATCATCAAGTAAAGTAAGGTGACCCCAGCAGACCAGAT
ATCAACTTTGTGGCCTTGATGTGGTGACCTGAACAATACCTCTGGAGCCCGAAAGCCCTT
GGTTCCAACACAAGGGCCTTCTCTCTTTTGCTTCCCATCCCCTTTGTTTTTCAGCAGGCC
AGCACCAGCAACAGCAATGCCAGCAGAGTGCACTGGCATTGGAGTAAGGTAAACAAGTTT
TCTGTTCACTTTTCCTGGAACAGCAGCAATCCTCTTTCTCTTAGAAGCTGGAACACTTTG
TGATTCATAATTTGGATTCTGCATTGCTTTATGAACCAGGCTGATAAGCTCCTTCCTACC
TTGGCAAGGAATGGGTTCCCTAAACCTTTCTGTTGATGGAGTTCTAGTGCTTGTTGCATC
CTTTGCTGACGTTATCCCAGAGCCATCTGCACCTTGGCTTTTCATCAAATTTCTATTGCC
CAAGTCAGAAAAGGCATTTGTTTGGTCCACAACTTTCTTTTTCAGGTTCCTGGGTAATAA
CAGTGGCTTGGAAACTTTTCCTGTGTCCTGGACGATTGCTTCCAAAGATTTACCAATCAG
ATACTTATGATTGCTAGGAGGAAGTGTTTTGGAGTGGTCAAGTGGATGTGGAAAACGATT
GAAACTCACATCATAGCCCACCTTTGATTTGCCAATAGTTCCATGCTTTTGGTGCAGATC
CATGGCAAGGTTAAAATCAATGAGATAACCTCTATTGACCCTACGAGAGAAAAGAAAGTT
GCCAGGTTTAACATCTCGATGAACTATTCCCTGCTTATGTAAACCTGAAAGTGCTCTGAA
CATGCAATAGCCATACCACTGGAGCTGGAAAACATCTATTTCTCTCTTCAAGACCTCTGG
TCTGTCATGCTCAACATGCTCTAGAACAAGGCACTCAGAATTCCCACTCTTGAAAGAGCC
TTCATATTTTATGACAAAGTTCTTACCCCCAAAATGCTCCAGCATCTTCATCTCATTATG
AACATGGTGTCTGTTAGCATTTGTATGAGGGCATTTAATAGCAAATGTCACTCTGTCATT
CTTTCTCTGAGCCCTGTAGACTGTGCCATAACCACCTGAACCTTCTTCTTCCTCCACGGT
AAAAGATTCAAAATTTGGTAGCGGTTTTGGTTCATTGAGAGCGATGGCAATAGGGTTGTC
CCTTTTTTCTTTAGAATTTTCCACCTTTTTAGTGTACATTTTTTGTTCACAATTCTGCTT
TAACTTCTGCTTCACAGAGATTGAATTTCTATCTCTTGTACATTGAAGCTGCTCCATACG
AGACCCAACAGCCTTACTATTGACCAATGCTTTGAAGAGACCTTGTTGTTTAGCATTTAG
TGCATCCTTCTGAGAGGTCTTTGATTTGGCAGAGGATTTCATCAGTTGCTTCTGACAAAG
AGTGGCATCAGCTGCTAAAAGAAGGGCCCTACTCTCCACATGTGTAGTTGTTCTCTCTCC
ATCCCGACGTGGATTCATATCAATGCACCTTACCACATTCATCCTTTTGGTATCATGTGA
CATAACAGTCTGAGCGGTATTGACTGCTGGGACCATGAATCCAATTCCACTTTCATGGCA
GAAAGAATCAATTAATGGTTCTTTCTCTTTGCTATCTACAGCCATTTTGTCTTCAATTGT
TCTAACCCTTCTAACTTTACAAGCATGACCAACATTCTCCATCTCCACTGGTGGAATTAT
GCTGTGATCTTCTACTTCTGGGCATGAAGTGGCGTCAAAACTTGTTCTACTTTTCAAGTC
TACCTCACCCATCCTAGCTTCTCTCCACACAACCGAATTTTCTATTATAGTAGTTAGAAG
AGATCCTTCTGGATAAGGCCTACATGCCTTTATTTCTTCTACTGTTATTGGATGAGGAAT
TTGAGGAAATTTTCCAAAATTGAGAAAGCTATGCTGACATTCTGGTGTATATACATATCG
ATGCTCCTTCATATGCTCAAAGATACTAGTTTCCTTGCTATTTCCATGTTCAGTATTTTT
CAATCCATAGCTTAACAGTCCAGCATTGAGATGAACAGAGAAGGGTGCCTTCCCAATCAC
CCTACTCAAATTGTCCGATTCAAGTTTCATAATTGAAATATCATTTGGCTGCACTTCCAT
TCTTCTGGTCATATAATCAAAATATACCTTAGTATAATCACTTTGATTTCCACCGGACGA
AAGCAACAGAATTTGATTTTCTTCATTTTCATCCACAGAACGCAAAACTGCTCTCTTTTT
CAAAAGTGTTGGAGATTCAAACTCTAAACTCATTCTCTTCCTTCTCCTGTAATACGTTCT
TACAAAACCTCCCCAAACTCTCTCCCGTCCGAAATCTCGGAGCTCAATTCGGGGCACAAA
CGCCCCAATTACATTCAAATTCGACGCGAACTTTCCCAAAGCAACGAACGCAACCAGCGA
AGGCGTAACGAACCTGTTCGAGGTCAAGAAGAGCGGCGAATTGGGGATCGAACAGAGGTG
CTCGACGAAATCAGGCGGTGCACGGAACAAGGCGCATCGGGAGGCGAGTTCAAGGGGACG
AGCAGGGCGGCCGAGTGGTAGTAAAAGGGAGAGGAGGTGCCAAGCTTTGTGTAGTTCGGT
GTTGATGATTGAG
>TeaL_164922
CTACAAATTCTGCATAGGGTTCTCTTATATAACCTACCTACTATGCCTTGTGCAGACATG
CTTGAGTTTTCCGAGCTTCTAACAATTCTTGAAAATGCTACACAATCTTCAATCATGGTA
AAGAAACTCTTAGCCATCCGTGTTTTAGTAGATATATTGGGCAACTTCATGGGAAAAAAG
GAAAAGGCATTAGATGGAGTCGATTCCACTACTCTGGCATCCAGGATTATCTCATTTGTC
ATAGATCAGATCAGCTTGCTGGTTAAGGTTGTACCAAATCTTCAACAGCTTGATTCAGAA
ATGGAGCGACAGGGTCAAAGCTGGCTCAGCCTTCTTCTTCTTCTGGTTGAAAAATATCCA
GATCTCGGTGGGATGGTGCTGGATAAAATTTGTGTACTTATAGGAAATATGGTGAATAAG
CATGATGGGGTTGTGGGAACAGCGGAACCAGACTTATCAGGTCATGAGATCATAGAGTTC
AGAGGACAAAATAGAAAATTAATCACATCAAAGCTTTTGCTTTCTGTTTCCAAGGTTGTG
GCTGCTTGCCTCGATAATTTCAATGAATCTGGTGCTGTTACTACTCTAGTCCTTGATACA
AAGGAGCTTCTGGTCAAACATGTACAACAATGCAGCTCATTTGATTGCTTTAGGGTTTGG
ACCGTCTACTCTTTCTTGTTGCATTCTCGTATCACTTACTATTGCATGTTGAATGTGTTA
GAGAAAAATGACAATCCTGATAGAAACTTGTCTATTTCTATTCAGGATTACTTAGTTCAG
CACGAAATTACTTCCCTAGAGTGTGCAAAGAATATGTTAGCAAGAAAGGATAATTGGTCT
GCTTACAAGGTTGGGAGAAATGCTGCATATCAGGGAGCATGGTTTGCTGCTGCTTTTATA
TTTGAGCATCTTATAACAATGGTTCAATCTAATACCTGTTGTCAGTGGTTAAAATCCTTG
GCTGAGTTTGCTCATTCTGAAAGGAAAGTCCAATTGCTTAATTTACCAGAACAGGGTTTT
AGTTTAGTAAATTGCTTGGGGATTAACAAAACCGCTGTCACACCTTTCGGAGATGATTTA
GGTGAAAGAGGTCAAGGTATGGATTGGAAGCTGAGGTTACCTAACAACATTGAAATTCTT
ATTGAGGCTTGTAACAGTCTTCGTTCTTTAGAGGAAACAATGGGAGCCATTGTGACAACA
GGTCATGCTCTATGTTTCCAGAGATGGTTTTTGGCTCTTAGAGCAAAGGTTTTAGAATCT
GTGGCTGATACCCTTAAGCTCTACTGTGTTCCATTCATACAGGATAACATTAAGAATGAC
GAACAAGTAAAGGGAAATAGTATGGTCGAGAGCCCGGGATTTTTGCAATGGATAACTTCC
ATGGCGTGCTCGCTTACTCAAATATCTTTACGGTTGAATGGGCTAGCACGAGAATTTGAT
CTGATTGCCACATCTTTCAGGGGCATGGACAAGAAAAGTTTTGAGATCATTTCAGCACAT
GCAGTAAGTTGTTCATTATTGGCCTTCAGTACTGGATTTTCTCTTTTCTTTCCAAACTTA
AATATTGAAAATATTTTGGGGATGTCAGGGGAAGGTTTTCACGGTATGCTAATACAAGAT
CTAGTTTGGCGGTTGCAGCAGATAGACTGTGAAACCTGCACAAAACTTGGGTTGCTCTGG
AGGGTTTGTAGACGACCCAAGACCTTTTTCCTGCAATCCAGAAATCAAATGTTCAATATT
AGTTGTGAAGCAAGAGTCCTTCTTACAGTTTGCAGTTATGCTGTCACAGGAGTGGTCGCC
TTGCAAAATGAGGCGAATAGATTGCGTGATGATGAGAATCTGTACCAAGTTACTAAAGAG
AGTTTACAACATCTGTTGGACATAATTTCAAAATGGATGCTCATCCCTTTCAGGACGCCA
AACCACTTCTTTCGAGTAAGGCCTTGCATTTCGTCTGAGCTATTTGCTTCAAACAGTAAC
ACTAGAAGCCCAGAGGGGATATCAGTCTTGCCAGGCTTCCATCTGTCACTAAACCTTTGT
CTTCAATTGAAAAACGTGCCAGTAGATCTTCCAGTTCAGTTGACCAAGCTGTATTGCATC
CTTTATTGTAGAACGTCTTTTCGGGTACCCTCTCCTGGAGCAAATGAGGGGCAAATGCAG
TGGAGTTGTCGAGATGATGACATGGTATATTTAAATGATAAGTTATTCCAATTTGTCATG
GAGAGTACCCAAAAGGCTAGCAATACGCAGCGTAAACTTAATGCTGGTGATTGTGGGGTT
GTGGATATTTGCGTGTGTCTTGAACCTAATGAGAAAGGCCAAGGGTTCTCTACTTGCTTG
TTTGATGTTTCTGCTTTCCCTCCTGGTTCATACAAAATCAAATGGCGTAGCTGTTGTGTG
GATAGCAGAGGTTCTTATTGGAGCCTCCACCCTTTGAATGATGATCCGGTCTTCACTGTA
CAAAAAAGTATTCCTTAAGTTTAGCAATTTCAAGATCCAATTCAAAGGTATGGAAGACCA
ATGAATTCAGGTCCTCTAAAGGTGCCCCAATGGAAAATACATTGCCATGTGTGAAGACAG
GAACAAGAAAAATGATGAAAATATCAAAGGAAATTGCAGATGCCAGTGGGAAGGCCTTGC
CAGTGGAGGAAATTCTAACCATGGCTGGAAAAAAAGGACATTTACTACTTTCCCTGAGGA
AGAGACTGAACGGATGCCATTTGGGCTAGACCTTGGCTTCATAATTGACGAGCACTAGCG
TCTCCACATGATAGAATCAGACTCATTCCTGAAATGCCTTTCTAGATATTCCTCAATGTC
CCAGTTAATTCCAGAAGAAATTGAAGAATTTTTTGGGAATCCTACAAGATCCATTCGTTC
TTTATTCTCTGACAGATGGTCTGAACTTCATAATGATCTGATTGTTGCTCAGAAGATGCC
CGCTTGCTGAGGCAGTAACAGGGTACAAAGTCCATAAACCACACAACCCTAGATGACAGA
AACCTGATGATCCCAATCAACAATGTGATTCGTTGAAATTATGAGGTGGTTCCAAAAGTA
GGGTCGTCAATTCCAAAAGAGCCTTCAAAGCGAGGCAATCTACGAGTCGAGCCCAACATC
AAATTCCTGATGAGGTTAACGGGCTGAGCAGAAGTTATGGAATCAAGAAACTATTGCCGC
AATGAGTTAGATTATAGATGTACAATAATTTTTTGTTCCCTTTTATTTTTCGCCCAATGT
TTTTATGTGCCTTCTTTATACATGCA
>TeaL_164923
AGAGGACACTGTAAGGTGGTGTCATAACGTAGTAGAGGACACTGTATGGTGACCGGAATC
AATATCGGGACAGTTTATAGGTCATGTCGGACCGTTGAAAAAGCTAACCGGAATCAAATG
TCGGGACAGTTTATAGGGTCATGTCGGACCGTTGAAGATGCTAACCGGAATCAAATGTCG
GGACAGTTTATAGGGTCATGTCGGACCGTTG
>TeaL_164924
GATGCGCGTGGCTGCCTCGGCTATAAGACAGAGGCTGAGGCTGAGGCAAAAAACCTGCGA
GAGATATTCTGAGAGAGATTTCTGAGAGAGATTCTGTATAACACTCTGTTGCCTAGAAAA
TGGCTTCATCGTCTTCCCGCGGGCTGCTCACCCTCTTTCCCGACCTCAACGAGTCCACAG
GAGAGAGAACTGGTGCGGTGGCCAGTGAACCTCAACCAAACACCTCTGTGTTTGCTCCGT
TGAACTTTCCGAT
>TeaL_164925
GCGTGCCATCAAAAGGCGTGCCCAATTCATCAAAAGGTGTGCCGGACATGATGGCGAGGC
ACGTGAGTGCCTTGGTTGGCGTGCCCGTTTGTCGTCTGGCGGCAAGTGGCGCGCGATACG
CGTGGCTGCCTTGGCTATTTAACCAAGGTTGAGGCGGAGGCTGTGCAAACCAGTCTGAAA
CCGCCGAAAATCCTTTGAAAAAACTCTTCCGTTTCTGAGAAAGAGATTCTGGAACACTCT
GTTGCCATTCTGTAACCAACCTTTCTCTGAAACACTCAGCAACCCAAAAAACATGGCCTC
TTCTTCCCGTTCAGCTACCCAGAACATGGCCTCATCTTCCCGTGGTCTGCTCACTCTCTT
TCCCGACCTCAACGAGTCAACAAGAGAGATAACTGGTGCGGTGGCCCGTGAACCTCAACA
AAACACCTCTGGTTTTGCTCCGT
>TeaL_164926
GATGCGCGTGGCTGCCTCGGCTATAAGACAGAGGCTGAGGCTGAGGCAGAGAAAAGCTGC
GAAAAACCTCTGAAAAAACAAAAACTCTTCTTCGTTTTGCTGAGAGAGATAGTCCGTAAC
ACTCTGTTGTCTGAGAGAGATTGCTGAGAGAGATACGTTGGAACACTCTGTTTTCTGAGA
GAGAACTCTGTAACACTCTGGTGCCCAGAAAAATGGCTTCATCTTCCTCTTCTTCCCGTG
GTCTGCTTACTCTCTTTCCCGAACTGAACGAGTCAACAAGAGAG
>TeaL_164927
CTCTTCGTCAGGGTCTTTATAAACCGAAGCGGAGGCTGAGGCTTGGAAGCATAACAAACC
AGTTGAAACCTCTTCGTTCTCTGTAACATTCTGTAACCAACCCTTCTCTGAAACACTCAG
CAACCCATAACATGGCCTCGTCTTCCCGTTCAGCTACCCAGAATATGGCCTCTTCGTCCC
GTGGTCTGCTCACTCTCTTTCCCGACCTCAACGAGTCAACAAGAGAGAGAACTGGTGCGG
TGGCACTGGAAACTCAACCAAGCGCCCCGGAGTTTG
>TeaL_164928
ATCAAAAGTTGCGCCCTCAAAAGGCGCGCCCACTTCATCAAAAGTCGTGCCCGACAGAAA
GCGTCGAGCCATCAAAAGGGGCGCCTGACACGCGGCGATGCACGTGATTGACAGAGCGCG
TGTCGGCCTCGTCGTCTCTGTCTTTATAAACCAAAGCGAAGTCTGAGGCTTGGAAGCATA
ACAAACCAGTTGAAACCTCTTCGTTCTCTGTAACATTCTGTAACCAACCCTTCTCTGAAA
CACTCAGCAACCCAAAAAACATGGCCTCTTCTTCCCGTTCAGCTACCCAGAACATAGCCT
CTTCTTCCCGTGGTCTGCTCACTCTCTTTCCCGACCTCAACGAGTCAACAAGAGAGATAA
CTGGTGCGGTGGCCTGTGAACC
>TeaL_164929
GATGCGCGTGGCTGCCTCGGCTATAAGACGGAGGCTGAGGCTGAGGCAGAAAACCTGCGA
GAGATATTCTGAGAGAGATTGCTGAGAGAGATACGTTGGAACACTCTGTTTTCTGAGAGA
GAACTCTGTAACACTCTGGTGCCCAGAAAAATGGCTTCATCTTCCTCTTCTTCCCGTGGT
CTGCTTACTCTCTTTCCCGAACTGAACGAGTCAACGAGAGAG
>TeaL_164930
GATGCGCGTGGCTGCCTCGGCTATAAGACAGAGGCTGAGGCTGAGGCAGAGAAAAGCTGC
GAAAAACCTCTGAAAAAACAAAAACTCTTCTTCGTTTTGCTGAGAGAGATAGTCCGTAAC
ACTCTGTTGTCTGAGAGAGATTTCTGAGAGAGATTCTGTAACACTCTGTTGTCTGAGAGA
ATGGCTTCATCGTCTTCCCGCGGGCTGCTCACCCTCTTTCCCGACCTCAACGAGTCCACA
GGAGAGAGAACTGGTGCGGTGGCCAGTGAACCTCAACCAAACACCTCTGTGTTTGCTCCG
TTGAACTTTCCGAT
>TeaL_164931
AAGGAACTATAGTTTTAAGTTAAATATGAAAAAGAATCAATCTCCACATTCTGCAACTGT
TGACGAGCATTAATATGGTATTCATTCAACAATTCCAATATAAAAAAAAGAACAAAAAAA
TGGTATTCATTCAACAGATCATGCACCTACAACACTCTATATCTTAACATTATTACTACA
CGACAACCACCAACAATTCCAATATGCAACTGACAGAACCGTACTTCTACACACCGTGGA
TTTCTACCTTCAAGCTGAGTTCTGTAGGGAGCCAAGTTCTAAGCTAAGTTTTCTCTGTAG
GGAACCAAGTTCTGATAGAGCAGTTCATCACGAAGCCCATTTGCATTGAAACAATTTAGC
TGGCTCAACCATTGTACATTTGTACTTAAAGTTCCTCTGAATTGAATTTGTTCCAAGCTT
CCTTAAGAAGATCGAAAACCTTCTCAGCAGTATATTTTTGTTGAACATTGGCACCTTTCT
GTTGGACCTTGTCAGGATGGACACATAAGGTAGCTCTGTGATAAACCTTTTTCACTGAGA
TGGAAGTAATCAAGTCCGTCAATGAAACTGGCTTCCAACCACATTCAGGCCATAGCACAT
ATTGCAATGATGATAACAATGCACGCAAGTTGCCTTCCTTCCCTGCAGCCCAACGCTTTA
TATTGTCATCGAGAGTTTCAGCAATCCTATTCCTCTCTTCTTGCTCCTGTTGAGTCTGAA
AGTCACGTTGATTCTTTTCTGCCAAAGCGTTTGCCATTCGCTCTTGGGTCCTCATATGAT
GGTTTAATCTGGCTCTTCGTCTTTCTACACTTTCTCCTTTAATTTCCTGAAATTCCCTAG
ATGAAGGCTCATCTCCAAAAAGAAAAGAAAATTCATGACCAATATTTGTCTGGGGAGAAG
CCTTCTTTGTGCTGGATGAGGTCTGAGAGACTCTAGGCCCTCCTTTATTTTGGAACAGTG
AATCAAACACGGGGTCTGCTGTCGGAGACTTAGGCATGGACTGACTCCATGATTGATTAC
CCATACTGAAAACGGAGTCGAAATCATGTGCACTTGTCTCAAATCTTCCCTTTTGGGAAG
ATTCAAAGACTGCAAAAGGGTCTTCTACTGAAGTGGAGGTTGATTTAGCTGAATGACCAC
TTGATAGTGTAGACCAGCTTGATTCTGAATTTCCTCCATTCCTCGAATGGCTGCTTCCCC
CAAAACCCGGTATCAAATCATCGAAGTCCCGAGCATTCTTCTCCACTTTTCCCGATTTCT
TCCCCGAACCATTTGATCTCAACCCCATTCCACCAAAATCTCCTAACAAATCATAAACTT
GAGCACTCTGCTTCGATGGCGAAGAAAAAGACCCAAACACATCATCATCATTACCCGAAC
CCAAGCTCTTGGACCTTGCAATACCTCCAAAGATATCATCATCATCAATATTATATACAG
TTGACTTGACACCAAAATTATTAGAACCCTTAAAAATGGAATCCAAATCAAAACCATCAC
CACCAGCAGATGGCTTGGAAGTGTTAATAGGTCCACCAAATACATCGTCAAAACCATCAA
AGTTACCAAAATTCTGATCTTTTTGAGTACGAGTGGATCGGAAAATTCCATCGAGGTCAA
GATTGAAGGACCCATTAATGGAATTTGAATTATATACAGGGGAGGATTTGGAGTCGAACC
CAGAATGGATTCCGAGATTTCGAGGGAACCCATTGTTGATTTTGTTGTTTTTGCTCTTCA
AATCGGCTAATGGGGTTGATTTGACTGGAGACTTGAACCCAATACTTTCAACCAAAACAC
CAAACTCGTCCATTTAGAAAGAAAAAAAAGAATGAATATTATGAATTTTTGGGTGAATAA
AATATTATGAATTGATTGTAATTTGTAACTAGATAGAAAGGAAAATGGGATTGGATAGTA
TGCGGATGATTGAGCTAAGAAATGGGGAAGGAAGAGAATAGGAAGAGCATGTAATGGTGA
TGATGATGCGGAGAAAGGAGCGCGAATCGAGTGATGAAGTAAATATACGGCGAAGAAGAT
GATCCACCGAAGAATTATGGACGACTCAAGTTCTTTCTCTCTCTTTCTTTCTTTCTTTTT
CTCTCTCTAAAATTATGTGATGTGAACGCGATGGGGGTTTCGTGGAAAATGTCGGTTGCT
TGTCTAGACTCTGCAGACGGTGATGTGGAGCGGTGGACGAGAAACTTCCCAT
>TeaL_164932
TTCCAGAACCAGCTAATATTAACCGCATCAATTTTGAATATGACACATGAACAAACACTA
TTGATATTCATTTTTACAGATCATGCACTAAAAGCAAGTGGGATTATTTCCTGTGTGAAA
ACTGGCATCAATAATATTATTTTACAACAAACAGAACCTAACGGACCAGTCCTCGTGCAT
TTCCACCTTCAAGCATTGGGAACCGTGCAATGATAAAGCAGTTTAATCAATAGGCATGAC
ACAATTTTAAGCCCACTGCATTCAGAGAGTTGTGTTCAAACAATTCAACGAGTATTGTAT
GTACATTTCTGAACCAAAGAAGGCTCGTGTGGACGCTCAATGAAGTGGGTACAGTACAAA
ATTCGTAGTAGAAAAACCATTGTACTCAAAGTTCCTCTGAATTGAATTTGTTCCAAGCTT
CCTTAAGAACATCAAAAACCTTCTCAGCAATATACTTTTGTTGAATATCGGCACCTTTCT
GTTGAACCTTGTCAGGATGAACGTATAAGGTAGCTTTATAATAAACCTTTTTCACAGAGA
CAGAAGTAATCAAGTCTATCAATGAAACTGGCTGCCAACGACATTCAGGCCATAGCACAT
ATTGCAATGATGATAACAATGCACGCAAGTTGCCTTCCTTCCCTGCAGCCCAACGCTTTA
TATTGTCATCGAGAGTTTCAGCAATCCTATTCCTCTCTTCTTGCTCCTGTTGAGTCTGAA
AGTCACGTTGATTCTTTTCTGCCAAAGCGTTTGCCATTCGCTCTTGGGTCCTCATATGAT
GGTTTAATCTGGCTCTTCGTCTTTCTACACTTTCTCCTTTAATTTCCTGAAATTCCCTAG
ATGAAGGCTCATCTCCAAAAAGAAAAGAAAATTCATGACCAATATTTGTCTGGGGAGAAG
CCTTCTTTGTGCTGGATGAGGTCTGAGAGACTCTAGGCCCTCCTTTATTTTGGAACAGTG
AATCAAACACGGGGTCTGCTGTCGGAGACTTAGGCATGGACTGACTCCATGATTGATTAC
CCATACTGAAAACGGAGTCGAAATCATGTGCACTTGTCTCAAATCTTCCCTTTTGGGAAG
ATTCAAAGACTGCAAAAGGGTCTTCTACTGAAGTGGAGGTTGATTTAGCTGAATGACCAC
TTGATAGTGTAGACCAGCTTGATTCTGAATTTCCTCCATTCCTCGAATGGCTGCTTCCCC
CAAAACCCGGTATCAAATCATCGAAGTCCCGAGCATTCTTCTCCACTTTTCCCGATTTCT
TCCCCGAACCATTTGATCTCAACCCCATTCCACCAAAATCTCCTAACAAATCATAAACTT
GAGCACTCTGCTTCGATGGCGAAGAAAAAGACCCAAACACATCATCATCATTACCCGAAC
CCAAGCTCTTGGACCTTGCAATACCTCCAAAGATATCATCATCATCAATATTATATACAG
TTGACTTGACACCAAAATTATTAGAACCCTTAAAAATGGAATCCAAATCAAAACCATCAC
CACCAGCAGATGGCTTGGAAGTGTTAATAGGTCCACCAAATACATCGTCAAAACCATCAA
AGTTACCAAAATTCTGATCTTTTGGAGTACGAGTGGATCGGAAAATTCCATCGAGGTCAA
GATTGAAGGACCCATTAATGGAATTTGAATTATATACAGGGGAGGATTTGGAGTCGAACC
CAGAATGGATTCCGAGATTTCGAGGGAACCCATTGTTGATTTTGTTGTTTTTGCTCTTCA
AATCGGCTAATGGGGTTGATTTGACTGGAGACTTGAACCCAATACTTTCAACCAAAACAC
CAAACTCGTCCATTTAGAAAGAAAAAAAAGAATGAATATTATGAATTTTTGGGTGAATAA
AATATTATGAATTGATTGTAATTTGTAACTAGATAGAAAG
>TeaL_164933
CTCGGACTCGCTCGATTAACTTTCAACAGACCCAAGCTCAAAACATCTCAAACTTGAGTG
AGGGCTTGGCTGGCTTTGGCTCAATTTACAGTCCATCGTCATCCCTAGACTAGACTGAAT
ACTGAACCAGAGCGCCATGTCGGCGAAGGATGGAGGAGTAGAAGAAGAGCGACAGCAAGA
GCAAGAGCAAGTGCAAGAAGAGCAGGTGGTGAATCCGTGGGAGGTATCGGCAAAACAAGG
AGGTAAGATCGATTACGACAAGCTCATCGACCAATTCGGCTGTCAAAGGCTCGACAAATC
CATCGTCGATCGTGTTCACCGCCTTACTTCTCGCCCTCCTCATATCTTCCTCCGCCGAGG
CGTTTTCTTCGCTCACCGGGATTTAAATGAGATTCTCGATGCCTATGAGAGAGGAGAGAA
GTTCTATCTTTATACAGGCAGAGGACCCTCTTCGGAAGCGTTGCATTTGGGCCATCTCGT
GCCTTTCATGTTCACCAAATATTTGCAAGATGCTTTTAAGGTTCCTCTTGTTATACAGCT
GACGGATGATGAGAAGTGCATGTGGAAAAATTTGTCAGTGGAGGAGAGCAAGAGACTTGC
CCGTGAGAACGCTAAAGATATCATAGCTTGTGGCTTTGACATTTCAAAAACCTTCATCTT
CTCAGATTTCAATTATGTTGGTGGTACCTTTTATGAGAACATGGTGAGGATCAACAAATG
TGTTACATATAATAAGGCTGTAGGTATTTTTGGTTTCACTGGTGAAGATCATATTGGAAA
GATAAGTTTCCCTGCTGTACAGGCTGCTCCATCCTTTCCCAGTTCATTTCCGCACCTCAT
TTCTGGCGAACATAATCTCCGCTGCTTGATTCCATGTGCAATTGATCAGGATCCTTATTT
CCGAATGACACGAGATGTTGCTCCTCGAATAGGGTTTCACAAACCTGCTTTGATTGAGTC
ATTATTCTTTCCTGCCCTTCAGGGAGAGACAGGGAAAATGTCTGCTAGTGATCCAAATTC
TGCTATATATGTGACTGATTCTTCAAAGGACATTAAAAACAAGATAAACAAATACGCATT
CTCTGGTGGGCAAGATTCTATAGAGAATCAAAGAAAGTATGGAGCAAATCTTGAGGTAGA
CATACCAATTAAATACCTTGGTTTTTTCCTAGAGGATGATGCTGAACTTGACTACATAAG
AAAGGAATATGGTGCAGGACGTATGCTAACAGGTGAAGTGAAAATGCGACTTATTGAACT
TTTAACGGAATTGGTGGAAAGACATCGTAGGGCTCGGGCTGCAGTCACTGATGAGATGGT
GGATGCGTTCATGGCAGTCAGGCCCCTTCCTAACATGTTCGCCTAAACTGGGAAAAAAAA
AGAAAGAAAAAGGAATATGTTTGAATTGTTCTGGAAGATGAACTCATAAGGACCTTTTTC
CATTATAATTTAAATGCAATATTTTTTTTAAAAAAAATTTATTCTTATTTTCAG
>TeaL_164934
CTCGGAACTCAGTTTTTGCAGTCCATCGTCATCCCTAGACTAGACTGTACTGAACCAGAG
CGCCTACCACACCCGAAGAGCGAGAGAGAGAGAGAGAGATTTGTGGGCTTTGATATATGT
ATATGTATGAATAATGGGTTGTTCTTTTCTTTCTTTGTTGATAAGGTAAAGAGCAAGCTG
GAATGATAAGGTAAGGGGTGTTTGGGGAGGAAGTT
>TeaL_164935
GTTTGGCTTGGTTTATAAAAATGGAAAAGAAAGTTGTTATTAAAATTTTTCTGTGTAGAA
GTAGAGGTTACATTTGACAACAAATGTTCAATACAAAATAAAAAATACAATGAACCATAT
CTCATTTCTTTCTATACTTGGAGAGCATCAATGCAATCTTATGCAATAGAGCAGATGCAT
CTTTGTCATCCAACGAGAAAGGGGAGTTCCATTCCTGAAACATATGGAGGCTGCCGGTGA
AATCTGTAAAGAGTCCATCTACTCCTATCTTGTTTATCCAGTACTCATATTCGATGTAAG
GGTCTTGACTAAAGTTGTAGTGTAAGCACATGTTCTCATTCCGGTACGTGTATGGGTGCA
CCTGTAGGTCATGGGCATGCGCTCTGGTGACAAGATCGGTTGGTGTCTGCAAATAATTAT
TCACAACAGGAACCACTGTATCTTTCCAAGGTCCGATTCCCACTACGTATTCCTTAATGT
AGTTGAGGTAAGCATCTGAAGTGATTTCCCAATATGACTGATTTGTGTCCTGGGTTGGTA
CTGTAACATCATCAATTAAGAAGATTTTGGGCAGATCAGTCTGGTTCGAGACATAAATAA
GTGATGTTGGAGCAAATGACTGGATAAATGCAGGCTGTCTCAACCAATCTTTCGACATAT
ATGAACCTTTATATCCATACTTCTTAAGCATCTCCACAAATTTGTCCTCGAATCTTTTAC
CGCCTGGCCATTTCACATGCTGGTTGATAAATACTGGATTTTTAATCTCTGGATATATTC
CGACAACTCTTGATGCATCTAAAGCAATTGAAATGTACTCCTCAAAAGTGATGATTTGAA
ATCTTCCATTATATTGTTGATCCCGAAAGGGGTACCTCTGCTTCACCCGCAATGACTTTA
GTTCTTTCAGTGTGAAATCAACAATGAAATAACCAGTTGTGTTGGCATCTTGGACGTCAT
AGCTCCTCTTACGATTTGCAAACTCCTTATGTTCTGCTATATCAGTTGTATCATCAAGAG
TTACGTCATGGAAGCACATAAGAACACCATCTTTGGAGGATAGGATATCTGTTTCTATGA
AATCTGCACCCTCTTCAATAGCTTTCTTGTATGCAGCAGCTGTTTCTTCGGGAATCTCTC
CGTTTGAACCTCGATGTGCAATGTTGTATGGGCGAAAAGTCTGCAGAGGCTGTCTAGTCT
TATGTTCCACTTTGCCAGGGAGTGGATAGAAAGGCCTTGCAGAACACTCAACAATGAGTA
GCACAAAAATAAAAGGGACAACACCCAATGAAGCCATGGTGCTTCTTCCCCTTCTCTCTC
TCTCTCTCTCT
>TeaL_164936
CCCCACACCGCGTCGCGTAGATGATTCAATTAATTCACCATACCCTCCAAAAAATAAATA
AATAAATGCACATAGCATTTTGGCTTCTATAAATACATCCACTGAAGATATTCAACCTTC
CATAAAAAAGCTACTAAATCAAAGCTTCCTCTACACATTTTGCTTATCTTAAACAAAAAC
CCAAATGGCCTCACTAGGTTACTATGAAGTCCTCTTTGCACTGGCATGCTTTCTCTTCCT
TGCTTTCTTTGCCACCACTGCTCGGCTTCCACGGAAGTGGTCTCTCCTCGGAACGCTTCC
GAGTCTTCTTTGCCACGTCCACCGGGTTCACGATCGTTCCGCCGAGATCCTCAGCCAGAC
CGGGGGTACTTTCCTACTCAGAGGCCTATGGTTCACTAACATGGACATGTTGAGCACTGT
TGATCCAGCCAACATCCACTACATCATGAGTGCCAACTTCTTGAATTTTCCAAAAGGCCC
TCAGTTCCTCAAGATTTTCGACATTTTGGGAGATGGGATTTTCAATTCTGACTCAGAATC
GTGGCGCAGCCAGAGGAAACTCGCTCGGTTGATGGTCAATAACCACCGGTTCCACCGGTA
TTTGGCCAAGACAACCCAAGATAAGGTGGAGAAAGGCCTCATCAAAGTTCTTGATCATGT
TTCCAAACAAGGCCAAGTGGTGGACTTGCAAGACTTGTTCCAAAGGCTAACATTTGACAC
CACTTGCATACTTGTCACCGGGTATGACCCTGGTTGCCTCTCCATCGACCTCCCTCATGT
TCCCTTCTCCAAGGCCATGGATGATGCCGAGGAAGCTATCTTTAGTCGCCACATAATCCC
CGAGAGCGTTTGGAAGCTCCAGAGGTGGCTAGGGATTGGACACGAAAAGAAATTGAGAAA
CGCTCGTGCAACCCTAGATCATGTCATAGGGAAATATATTTCCATGAAGAGAGACGAACT
TAGGAGAGGAATCAAATCAAATGACGAAGAAGAAGACGGTGTTGATCTATTAACATCGTA
TTTGAATGAAGAAGAGATAGAAAGCGATGATAAGTTCTTGAGAGACACCATTTTAAATTT
CATGATCGCGGGGAGAGACACGACCAGCTCAGCTCTCACGTGGTTTCTTTGGCTCGTTTC
AACTCACCCGGACGTGGAAGAAAAGATCAGAGAAGAACTCAAATCGACTATACCAACAGA
AGAAACTAACAAATGGAGATTATTCGGCGTAGAAGAGATAAGCAAGCTAGTTTATCTACA
CGGTGCACTATGCGAATCATTAAGGCTATATCCACCAGTTCCATTCCAACACAAAGAGCC
TCATAAGCCAGACACACTTCCAAGTGGGCATCGTGTTGATCCGAATATGAAAATATTGTT
CTCTCTATACGCAATGGGAAGGATGAAATTCATATGGGGAGAGGATTGCATGGAGTTTAA
GCCAGAGAGATGGTTATCCGAGCAAGGAACGATCAAACATGAGCCATCTTACAAGTTCTT
GGCGTTCAATGCAGGACCGAGGACTTGTTTGGGAAGAGAAGTTGCTTTTACTCAATTGAA
ATTGGTTGCTGCGAGTATGATACACAACTACCAAGTTCAAATGGTGAAAGGACACACTGT
GGCCCCTAATGTTTCCGTCATTCTCTATATGAAGCATGGCTTGAAGGTTAAAGTTACCAA
AAGATGGTCTTGAAGCAGTCAAATTTTACTAGTGTTGTTTTGGGGTGTTTAAAATAAATA
GCCTATAAATGTTGTTGAATTTTACTGCGTTCAGTTTCCCTTTTTATTTCTAAAAGTATA
GGCTTTTTGATGTTTTGATGTATGCAATCAATGCTAGTATATAATATACTAGGTTGTATG
AAATAATTTGAAGTTGAATAAATGCAGAGAAGAGAGTGTGCACGAGTATCTGAATATAAT
GTAAATTTTGATTGTTGTTTTTCTTTCAGTGTCTTAATTGTTTAATCCATGTGTGTCAGT
GAAAAAATTTGTGGGGCCTTAAGCTAAAAATAAAAAATTTATGAA
>TeaL_164937
CGTCAGTTCAAGTTGACTGTAGACTTTCCCAACCCCCTCCACACACACTCTCTCGATCGA
TCGATTATACTTTCCATTGGTTGCCCTAGACTCTGATTTTACTCTGCAATTCCATCTCCA
TCTCTGTAGTATACATACTCATGCAATTCAATTAGATTAAATTCTTCCGATTACACAAAA
ATTAAAGATATACTACTAGGCTAGAGAAGAGAAGAGAAGAGTAGAGTAGAGTAGAGTAGA
GAACTTAACTAATCTTAACCCCCCATTCTCTCATTCATTCATTCATTCATATCTTCACCA
AACATGCCTTCTTCACTCTCTCTCTCTTCTTTCTCTCTCCACGCAAACCCCTCCCACTTC
CCTCACCCCCTGTACAAACCCACCATTCCCTACCCATCAACAAACCTCCCTAAATCTCTC
TCAATCAAATCCTCCATTGACAAACCCGAAAAACCCACCAATAACACAACCAAACAGAGC
TCATGGGTCAGCCCAGACTGGCTCACCTCTCTGGCTCAGTCCCTATCCATTGGCAAAGAC
GATTCAAACATACCCATTGCAAATGCTAAGCTCGAAGATGTTTCTGAGCTTCTGGGTGGT
GCTCTTTTCCTCCCACTGTTCAAGTGGATGCAGGAATACGGACCCATTTACCGCCTCGCC
GCGGGGCCGAGGAATTTCGTGGTGGTTAGTGACCCTGCCATTGCAAAGCATGTGTTGAGA
AATTATGGCAAGTATGCAAAGGGGCTTGTTGCTGAGGTCTCTGAATTTTTGTTTGGATCA
GGATTTGCCATCGCTGAAGGCCAGCTCTGGACGGTGAGGCGCAGGGCAGTAGTTCCATCG
CTTCACAAGACATACTTATCAGTAATAGTTGATCGGGTATTTTGCAAATGTGCTGAGAGA
TTGGTGGAAAAGCTCAAAACCAATGCACTCAATGGCTCTGCTGTGAACATGGAGGAAAAT
TTTTCTCAATTAACTCTCGATGTTATTGGTCTAGCATTGTTCAACTACAATTTTGACTCC
CTTACCACTGATAGTCCGGTTATTGATGCTGTTTACACTGCGTTAAAAGAAGCAGAGGCT
CGTTCCACTGATCTGTTACCGTATTGGAAGATTAATGCTTTGTGTAAAATAATCCCAAGA
CAAATAAAAGCTGAAAAAGCAGTTACATTGATCAGAAAAACCGTTGAAGAACTCATTAAC
AAGTGCAAAGAAATTGTGGAAAGTGAGGGCGAAAGGATTAATGAGGAGGAGTATGTAAAT
GAGACAGATCCAAGCATCCTTCGGTTTTTGCTTGCTAGCAGAGAAGAGGTATCAAGCATA
CAATTACGAGATGATCTTTTGTCAATGTTAGTTGCTGGGCATGAGACCACTGGTTCAGTG
TTGACTTGGACAGCATATCTTCTGAGCAAGGACCCCTCCTCTTTATCAAAAGCACAAGAG
GAAGTGGATAGAGTTTTACAGGGAAGGTCCCCAACCTATGAAGACATTAAGAATCTCAAG
TTCTTGACTCGTTGCATAAATGAGTCACTTCGTCTCTACCCACATCCTCCTGTCTTATTA
CGAAGAGCTCAAGTTGCTGATGTGCTTCCTGGAAATTACAAGGTTAATCCTGGTCAAGAT
ATAATGATTTCAGTTTATAACATCCATCATTCCCCTCAGGTCTGGGACAGAGCAGAAGTG
TTTGTACCAGAAAGATTTGACTTGGATGGTCCAATGCCTAATGAAACGAATACGGATTTC
AGATTCATCCCATTTAGTGGAGGACCTCGTAAATGTATCGGTGATCAATTTGCTTTGCTG
GAAGCCATTGTTGCTCTTGCAATCTTTGTACAGCATATGGATTTTGAATTGGTTCCTGAT
CAGAACATTAGCATGACTACTGGAGCTACTATTCACACAGAAAATGGTTTGTACATGAAA
GTGAGCCAAAGGCAAACTAAATCTGCATTTGCAGCGTCGTCTTCTTCTTCTAGGTGAGTT
TGTGTATTTGTATTTGTAATAGATAGAAAGAAATAAAAACTGTATTTTATGTGTTGTAGT
GATAAGTGTAATGTAACCCCTCAAGGTTGTGATAATCACCACTAGAAAAATGGTTATTTG
TGCGGCTGACAACAGAATGAGTCCATGAGGATTAAGCTCTTTATAGCTTTTGAAGAAACA
AGCATTTTTTTATAATATTAATACATTTTTTCATTCCCA
>TeaL_164938
AAAAAAAAAAAAGAAAAGAAAAAAGAATGAAAACGATGAGCATTCTGACAGTCCGGAAAT
GCAAGGGTTGTCCGTTGCTATGCCAGAAAGAACTTGCTCAGCTCCATAATAAAGTTATCA
GTGCAAAGATTATCCTCCAATTCAAACTCTGACGTTCCATTTTCAAATTCAGTCTTGGCA
CTCGCAACTGGTTCAGCTTCAGGCTTTATTGAGAATCTGAGATGGGTTTCTGTTGACTTT
TGGCTTCCACCATAGCAGCATCTTCACTCCCAGCCTTTGATGCGACTTGTAACTGTTCAG
GCTTGGGATCTTGATGATCCCGGCTCTCAGAATTGGACAGTTGAGCTGAACCCGATGTGG
GTACCACTCCAGGTGCTGATGCTTGGCCAGGAGGAAACAACAAAGGTGCCAACTGATTAA
AAAGGCCTTGAGAATCATGAACACCTTGATAAGATTGAGGACCCAAGGAAGTTGAAGCAT
CAGGGTTAGGTGGGTAAAGTGCTTGAAGCGCTGGATAAAGCGCCTGAAGTGCCGGGTAAA
GCGCTTGAAGTGCTGCTTGTCCGAGCATAGCTTGGTGGCCCTGAAACCGTTTTGTGTTCG
CAACATGCTTTTTACCAGTCAAATGACTTTCAAAAACCACCTGCGAGTCGCACTTAACAT
TGCACAATTCACATACCAAGGGAACGACTTGTTTGGGTTTGGGAGGCTCAACTGGTCTTC
TCGACCCTTCATGAGTTCTCATCCACTTACCACCCCGCCCACCTCTCATCTTACGCTTGA
AACCAAGCCCTCGACCTTCTGTTGATGCTGCTTCCTCTGAAATTTTTTTCTGCTCAGTCT
CAACTTTATTTTCAGTAACGGCTCCAGAAGCCAAATTATCTTGTGGGGGTTGTTTATCCT
CAGCTCCCTTGACTTTCTCAGGCTGAATAGGAACTTCTTGTTTCACTTCAGCAACGGTCG
TTTGCTCATTCTGCCCAACAAGGAGGCTGTTGAGTTTCTGTAACTCTTCATATACCTGCA
AGTTCTTTCTATGTCTCTTACCGTTCTTATGCTGTTCGAGAATGTCAAGAGTGTTGCAAT
CAACCCTACAGAGTTCACACCATGCCATACGTGGAGGTGGCCACACTGGAGTAGCATTTG
CAGCAAACGGTGCCTGACCGGTACCTGATGATTCTCCTTGCACAAATGCTGATGGGTTGT
TAGCTCGTGCTGGAAAGGGCCCACCACGACCCCTACCCCGTCCTCTACCACGAAAAGTGA
GACCTGAGCCACGCCCTCTAAATGGTCTACCACCCCTTCTACCTCCACCTGTATATGGAG
TTTGCCCAATCGGTCCAAACCCTCCACTATTCACAGCGAAATTCGACGAATCCAACACTT
GCTGTGGTTGCTGCTTCGCAACCTCTTGTGGGTAATACGGAATCGGCTGATTCTGAACAT
GGGTTTGCCCTAACCCTTGTTGCGAACCCAATACATGTGTTGATTCAGGCGCAATTGGAA
CACCAGGAGGGTGAATCGAAGTGTGTTCTTGCTGAGATTGATAAGCATTTGAGTAATCTT
GGGGGTAATATGGGTATTGTTGTTGTTGAAGGTATTGATTGTACTGATGGAATTGGTAGT
AAGCTTGGGCCGATTGATCATAGGTTTGAACTTGAGATGGGCCATAGGTTTGTTGTTGCT
GTTGTGGTTGTTGTTGGTACTGGGTTGAGAGATCCATGACGAATTAGGGTTTGGAGATAT
TGTGAAATTCAGCGAATTGAGAGACTGTTATAGAGATCTCGAAACGCATATAGACTCCAT
TGTCATCAAGAAAAAGAGAGACAGAGATGTGAAACGTAGGAATAGGGGAATAGCATTGAG
AATTTGGGAATGTGCTTTTCTGCATTTGGATTTGAGGGCTTGTTTGGCAGCGAGCAGGGT
GTTCTTTGGATTAGGGCTTGTTTGGGAATCTTAACAATTGGCTTTGAG
>TeaL_164939
GCCAAATTGAACCGCTGTGTGGAGCATACAAGAGAGTCAAGCAAAGCCCTATTGCTCTGC
ACAGAATGCGTATATAGATCAGAACCCACAACATAAAGATCTCTGTGCTCGCCGGAGACG
ATGTCAGATCTTAACATTTACCCATGCAGCTTTATTTTGATAGTATTATGGGGGACAGTA
TCGGGAAGTTCTATGTTTCATCTTCGTGTATAACTTAAAGTGAGAATTTCTGATAATCCA
ACTCATCTGTAATCGGTGTGCTTTGTAATTGGAAGACTTGCAGTTACTAAGAAGCATCCA
TTGATATGTCTGATTCAAAGGTAAACCCTAGCATTGGTGCTAATAAGAATGTGAGACGAA
ATCTACCTTCGTGGATGAGTTCAGCAGAGAATGAGAATAAATCTGAGGGCAAGAAGCCGG
CTGATGTTGGTTTACATGAGGAAAATAATGAAGGAAAAACAGCTAAACAAGCCAAAGAGT
GCAGCAAACCATGTAGTGACAGTACTCCTTCCAAGAAAATTGAAAGCAACCAAAAATCCT
CTCCATCAAGATTGGTTGCCACAAACTTTTCCAAACTTATGGAAGGGGTTGTATTTGTAT
TATCAGGATTTGTTAATCCAGAGCGCAGTGTATTAAGATCTCAGGCCCTGGAAATGGGAG
CAGAATATCAACCCGACTGGAACTCCAATTGCACCCTCCTGATTTGTGCATTTCCAAACA
CCCCAAAGTTTCGGCATGTTTCGGCTGACTGTGGAACTATAGTTTCTAAGGAGTGGATAT
CAGAGTGTTTCAGTCAGAAAAAGCTTGTTGATATTGAAAGCTACCTAATGCATGTTGGGA
AACCATGGCGAAGGCAAAATATTTCCAATGAAGCAAACCAAGACCAGGAATCTTCCGTGT
CTAGGAAATCTCAGATGCAAATAAATAAAGGATCAAATGCAAAGTCAACTATTTCTGTTT
CTACTAAGAGTAGAGCTTCAAATCCGGTTAAAGAGAGTTTCTCTCCTTCTAAAGTGAAGA
AGTGGGCTATTGACGACTTGAATAAAACCATCTCATGGCTGGAGAGCCAAGAGGAAAAGC
CAGAGCCCAGCGAAGTAAGAAATATAGCTGCTGAAGGAATCCTCACTTGTTTACAAGATG
CCATAGATTCACTAAAGCAGAAGCAGGGTATCAAGCAAATAACTGAGCAATGGAATTTCA
TTCCTCGGGTGGTTGAGGAGCTAGCAAAGCTTGAAACCACTGCAGACAGTTCAGCCTTTC
TTTCAAAGGAGGAGCTTTGCAGAGAAGCTATGGCCTGTAAGCAAATTTATGAGAATGAAA
TTAGCAGCTTAGATGATGATTTGTTGATGAAGAAGAAAAAGCTAAAAACCGATGAGACTA
CGAAGGGTGATTCAAAAGCTTATGACAGTGATGAAACAATTGAGATGACAGAAGAGGAAA
TAGACCTTGCTTACAATACTGTAGCTTCTGAGCTTAGTAAGCGCCGAGTGAATTTGTCTA
AGAGATGAGAGGGATGATGCTGGTTTCCCATCATTTAAGATAGAGAGTTCACCCTCTGCC
AGTTAGCAGTGGTATGTCATTGCCTCAACATCTTCCTTTTGTTTTCTACTGTCTTTGAAT
TGCTCGAGTTGTCCATTTGTACAGCCACTGCATCTTGTGGATGCCTTTTTGGATTTTGAG
TTGGTGGAGATATTTGTGGAGTGAAAAAAGAAAAAATTGAGCTTATACTCTATCCCCTTT
CATTTTCCATTACTAAAGCATTGCAACAAATCAAAGATGTACTAAAAAGGTTGCAATTGG
TG
>TeaL_164940
CACAACTAAAAAGAGTCCAGAAAACAACTTATGTGAAGCATTCACATCCGTCTGTATAAC
ATACATCAGAAGAACAAACTAAGCAAAACTATGTATATCTAAATTTCAATTAGGAGAAAA
ACCATCCTCTTTAAATTATAGCAGTCCAGCTATGAACAAAAATCAAATTCACACAACCAA
AGATCTTGATATTACATTCCTGCCACAAATTTCTACAACATCAAGCACTCAAAAAACCCA
CATTCACCATTCCCATTTCGGAATTTCTTGTGAAGAAATTATCCGAATCATGTCACTCTT
TTAACTTCAAACAGTTCACCAGCTAGATCTCATTCCTTTCAAGTTCAAGTGCTTCCCTCA
CTCACATTAGTACTTAGATTCCCTTGCTCGACATATGGTCTAATGAAAGTCCTCCGCCAC
CATACCTCAAAAGCACTCTGAAGATTAGGGCAATTATCACCTGCCTTCAAAAAACTTCCC
AACCAACCAAGCAAGATTCTCTGCTGGTCCTCTAGCGGCAGTGTGAGGATTGTCCTCCCA
ATTCCCTCCTCCACGAGCTTCCGGTCAAACGATCTCCGCCCATGTTGTAACCATCCGTAG
TCATTAATCAACGGTTCTAACCATGTTTGTAACAACAAATGACGTGTATCCTTGGATGGA
AGCAACTCACCTCTTCCAATTCCAATGAAAAGCCTTGCTGTGATGAAGCTAACGTGGTGG
CGAGACACAATTGGAAGGTTTGTGTGAAGCAACGCCAACTCTTCCTGGCTAGCCCATGTT
ACCGCAAACTCATCTGCTGCTTGCCTGTCTGCTAAAATCTCAAGCAACCACGAGAGGTTA
TCGGCATCTAGAGCTATCTGTTTCACCACGGGTTCTCTGCTATCCATGGGTTTATCTGCA
AACTCCGGTTCAGCAGCTTGTCTGAACAGAGACAACAGTGAATTCAAGCAATTTCGGCAC
GAGCTGTAAATTGTTTCATTGCAAATGTCAGCCACGCCTGACGAGCTTGGAAGACAGCTG
TTTTCCCTAAGTAGCTTCAGGACTATAGATTTCATTTCACGTCGGCCTCTCTCCTCGTTG
CTATTAAGCACAAGTTCCAATATGTGAGAAATTGTGTCTTTGGGGGGATTTGAAGTATTG
GAAGACACTCGTTTTAAGACGGGGTTGACCCCAATACCCTCCCCTTGAAGACGGAGGACT
GAAGAAACCACCTTTTCCTCTTCTTCGTCACCAACCCAAGGGGTGGCTTCCAAGTATTCC
AAACATGACTGTATGCACAAGTTGAACCCAAGCTGTTCTGCAACCTTAAGGATTCGCAGT
ACACGTGAAACATTTTGCTTAATCAGCCGCTGTTTCAAATCTTTGCAATACATCAGTCCC
ACAGTTTCAACATATATTTCTACATCCTCACAATCATCAATTTCAAGACACGGTAAACCT
GAGTACTGCTGTTCAGACAATTTGTCCGCAAAAAAACTGCTATTCTCTACAAGAATATTC
TTGTGAACACTCAACCTCACTGCAAAACCCTGCTTGCCATGCAAAACTACCTTCAAATCA
CTGGTTCTCGGTTCACCAAACTCAATTGACACCTTCCTTGGTAAATTTTCAACCTTGGGT
CGTGGCATTCTCTCAGTAACTACTGGTGCAATAACAATAGGTGTATCAGAGACGGGATTT
ATTTGTTCATTGGACACAATTCCTGGTCGTGATGGATTTGATGTTGGTTTTTTCTCGGTT
AATGGAGTTTGTTTCTTTTGGGAAGAGGCCTTGGGTGCTGAAGGGGATGGTTTGGGCTTG
TTCAAAGGGTTTTGTGTTTTGAGGGTCTTTTGAAACACAACAGGTGAAGGGCAACACCAG
AATCCTTCTGGGGTCACTGCAATTGGAACATTTCTGACCTTGGTTTGACCCTGGTCTAAC
CTTGTAACTCTGATTTCAGCCATTTCAACAAGATTTCAAAACACAATTTACTCAAAATAC
GCCATTTACTGTGAAAATAGCAATATTATGGACCCAAAAGGATTACAAGTGCCTAAACTT
TCCTTATGACAGAAAATCCATTTCTCTCGAAAATGACAGAAGAATTGAAATTTCAAGAAA
TTTGTTTCATTTCAGAAATCCACAAAAGAAAAGGTTTCAAAGTTAAAACCCAAAATGTTG
AACTGAAGATATATATATATATATGTCAACAACATGAATTGCAATAGTCACTGTATTGCA
TGAAGTACAACTTAGAAGAAATGGAAGTTGCTTCAATATCAGATTCCAGATTTAAAGCTC
CCTCTAAAATACCTAAAAAGGATAAATGTTTCTTTGGTTTGCAAAAATACAAGAAAAACA
CAGGTTCAAAGAGAAATTTTTGAATTTTTTTTCGTACAGACAGAGAATTAAAGAGAAAAA
AACATGGTAAACGATAGATTCCTTGCTTTCCCCCTCTATATCTAACTACATACTAGCCCT
AGACAAAACCCATCAAAGAAATGACTTCACAGATCACAAACAAGCTCGAAATGGCTCTTC
TTAAAAAACCAAATTCTGAAAATTTCTTGAAACCCCCAAAACTACAAAGACTCACCAAAC
AAACAACTGGGTAGTCCAAGAGTTCAATGAAACCTCCATTTCTTTTATCACTTTGTTGTA
TGACTCAACCCGAGTGTTGAAAATGATTGAAAGAGCTCTGGTGTCAAGCATCAAGGGAAC
CAAGGATTGGATATTTTACAGAGTGGAATGATGAGTGTCCTCCATATGCATGGTTTGCAA
AGAAAGAAAAGAACCACATGACCAAAGTTAAAAAAGAAAGAGAGAGAGAGACAATGATGG
TTTATGGGTTGTGCTTCTAACTT
>TeaL_164941
GAGAGAGAGAGAGAGAGAAATGGAGAAGATATGTGTAGCAGTGAGAGTGAGACCTCCTGT
GATGGAGGAGACCTCCAATGGAACTTTCTGGAAGGTCGAAGACAATCGTATATCTCTTCA
CAAATCCCTCGGCACTCCTATCTCTGGAGTTTCTTACGCTTTTGATTATGTATTTGATCA
AGATTGCACAAATGAAAGGGTTTACAAGCTTCTTACCAAGGACATCATTCACGCTGCTGT
CGAGGGTTTCAATGGAACTGCGTTTGCATATGGGCAGACCAGCAGTGGCAAGACTTTCAC
AATGAATGGTTCTGCAAATGACCCGGGAATTATTCACCGGGCTGTAAAAGATATATTTAC
AAAAATTCAAATGACGACTGACCGGGAGTTTCTCATTCGAGTTTCTTACATGGAAATTTA
TAATGAGGAAATTAATGATCTTTTTGCTATAGAGAACCAGAAATTGCAAATTCATGAGAG
TTTGGAGCGTGGAATATTTGTTGCAGGTCTAAGGGAGGAAATTGTGAATAGTGCTGAACA
AGTGCTTAAGCTCATCGAATCTGGAGAAGTTAATCGCCATTTTGGTGAGACAAACATGAA
TGTTCGTAGTAGTAGATCTCACACAATATTTAGGATGGTAATTGAAAGTAAGGGAAAGGA
TTCATGTTCTGATGACGCAATTCGTGTTGCTGTATTGAATTTGGTAGATTTAGCTGGGTC
TGAACGGATTGCTAAAACTGGAGCTGGTGGAGTACGTCTGAAGGAAGGAAAACACATCAA
TAAGAGCTTAATGATTCTTGGCAATGTGATTAACAAACTAAGTGATGGTGCAAAGCAAAG
GGGACACATTCCTTATCGGGATAGTAAGCTCACTCGCATACTTCAACCTGCTCTTGGTGG
CAATGCCAAAACTTCTATAATTTGCACTTTAGCACCAGAAGAGATTCACATAGAGGAAAC
GAAAGGAACCCTCCAGTTTGCTAGCAGAGCCAAGAGAATAACAAATTGTGTTCAAGTGAA
TGAGATTTTGACAGATGCTGCCTTACTGAAGCGACAAAAACTAGAGATAGAGGATCTACG
TAACAAACTTCAGGGATCTCGAGCTGAAGTGCTGGAGCAAGAGATCTTGAAATTGCGGAA
TGACATGCTCAAGTATGAGCTAGAGCGTGAGAAACTTGCTATGGAACTGGAGGAGGAGAG
GAAATCACACAAAGCACGAGATCAATGCATTAGGGAACAACAAATGAAAATTGACAATCT
CAATAGTCTTGTCACCATTTCAGATTCCGATAAAAAGTCTAGCCAGGAATTCGCAAACCT
CAAGGAAGAAACCAGTGATAGTCATAGCATATGCCAGGAAGATGCTTTTAGAACCCCTTG
TTTTAAGGCAGTTCCCAATGCCTTTGTTGTGAAACGATCAAATTATTGTACGCAACCTGA
GTATAGTCCTCTTCCAGATACATTAAGTAATGTTGCTGATGAAGACACATGGTTAAAAAT
GAACAATGGCTACAAAGCAGACTTTGATTCACTTCTGACTCCTGCAAGAAAAGTTCAGTC
TTTTCCATCCGGTGACATCACTTCTGGTTGCTTAATGAAAAATTCCGAGCAAGAGATCCA
ACATCTCAAAAGACAATTGGAACTTGCTACAAAAGAAAAAGATGAACTCACGAGAAATCA
CATGGAACAAATACTATTGAATAAACGGTTAATGGGGGAGATTTCAGAACTGCAACAAGA
GGCACTACTAATCCAAGAAATTCCTCGACAACTGCTTGAGTCTGTGGCGAATTGTAAAGA
TATATATAAGGACGTTTTGTCAAGTTTGCAGAGTTTTGTAACCAATGAGAATTCTTCAAC
CTCAAAGTTACTCTCTAGCACAAGCGAGATTGGTACAAGTCTTTTCTCAACTTTGGAAAG
CCATTTCTCAATGGTTATAGATGGCCAAAGAAGATCCAGTGAGAACAATACTGTCATTCA
AGAACAAAGCAAACTGCTTTGTGAGAGGTTGAGCAGCACAATTACATCCTTGGTACTATC
AGAAGCACCAATGAATGACAATAATCTGTCAAGCAATCTACTACGCAACTGGGAATATAA
GGACTGCACTTTGGGAGGCGAGATTGCTTGTTTGAAGATGAAGCTGGGTAATGATCTCAA
TACAATCAAGGAAAAATACCAGAGCTTGACAAAAGAGTTGAATACCAATACTCATCTTCT
TGAGGATTCTAAGGAAAGATATCATAGCTTGGAGAGGGAGTTCCATCTCTTGAAAGAAGA
ACGAGACTCTCTGCTCCAAACAGTTTCCAGTTCATCTCAAACACTTGAACAAGTTACGAA
TGAAAAGGAAAAGGTTTGGCAGGATTTGAACACTGAAGTACAGAGAAGGAAAGATCTTGA
AGAAGAGATCAAACAGTTTGGCATTACCTTTGCAAGTCGACAGAAATCACTGATTTCTTT
CCACAGTGACCTCAGATCTAAACTTGAGAACTTCAAGGCACAAAATCCAGTTTCAATACC
TAAATCTCTTGGGTATTAATTAGGATGGCTGTATTCTATGTATTGAAATCCAGGAACTTA
TTTAACATGCCTTTTTTTTGCCCTCCCGTTTCCCTTATGTAACCCAAATATTATGGCTTT
GTTAATCCCGATTGTTGTGTATTTATATGGACTGATCTACTTATATAACCAATCCAGACA
TTATTTCTTGACGCCTCAATGTTATTCAGAT
>TeaL_164942
CACTTTGATAGTGAAATCAACCAAAAGTGAAACTAGCTTTGATATATAAAACTACATGAC
TCAAATGTGAATGATTTGTATTGACTTTGCATCGATCGTGATGACAACAGAAGGATACAT
TTGACTAGTGAGAGAAAAGGTGCAAGCATTCGAAACTACACATTTGAGAAGCATACAAAT
TCATGTGGATTCCAACTAGCCCGGAATTTCAAAAGATTTTCTTGAGTGCCAAACAGAACA
CTTTGCGATTCATGAAGCCAGTCTAAGGAAGACTCTAACCTCAATTTGTGCTTGTAATGG
CTTGCTAATCTCAGGTAATCCAGAGCGATTTGTCTCTCTCTTCTTTTCCTTTTTCTATAT
GAAGAATGGTAAAAGTGGATGACAAATTCGAGAGAAAATTAAAGAACACTGTAGACTAGG
ACTTCACCGGGGTGGGTACTCTTCCACCTTTTACTGAAATATTGCAACTCTCAGACGAAT
TCCTATTCATCAAAGGTTGATCTATAAACACAACTACAACTGTAATGTCATCATGGAAAT
GTCTCCTCACCCCTCGATCAATCTTTTTGAGGTCCGAGTATCTCATTTCTCTTTTCTTGG
CCGCTACATGAAGTGCAGCTTTAACTAGTCTCCTAGCGATTCCATTACGTGGACAACTGT
TGACAATATCGACAGCCTCCTGGTTGCTGATATGCTCCCATAAACCATCAGATGCAAAT
>TeaL_164943
CTCACATAGTTACAATAATGAATGGTTTGTTTCAACCAAATGATATAAATGCTAGAATGA
TACATCTTAAAAGGAAGAGAAAAAGTGAAAAAAATTCATATCTACACATTTCCAAAGCAA
GAAAATTCATGCCGAACTTCACCGTACCAAACTGTAGAAAGATTTTCTGCAATGTCACAA
TCAACAACACACAGATTCACAGATTTAACTATCCGTCTCCTTGAAATCTTCTTGAGATTC
ATGAACTGCAACTTTAAGGAAAGACTTGGGACGCCACTGCACGTCTGAAGATATGTTCTT
TCTTTTTTTCTTTTTCTTTCTATATGTAGAATGTAGAAAGAAAAGAAAAATGGATGATAT
TTGATGGATAAAATTGAAGAATATTGCAGACTAGGACTTGGAAGTAGTGGGTACACCTCC
ACCACCTTTTACTGAAATAGTGAAACCACGAGATGAATTCCTAATCATCGAAGGCTGATC
TAGAAACACGACTACAACTGTAATATCGTCATGGAAATGTCTCCTCACCCCTCGATCAAT
CTTTTTGAGGTCCGAGTATCTCATTTCTCTTTTCTTCGCTGCTACATGGAGTGCGGCTTT
AACAAGTCTCCTAGCAACTCCACTACGTGGACAATTGTTGACTATATCGGCAGCCTCCTG
ATTGGTGAGATGCTCCCATAGACCATCAGAAGCAAATATGAGAAACTGATCGTTGGGATG
GAGTTTGTGTATAAAGATTGAAGGCTCCGGATTAAGGATTGGCTTGGGGAAGGGCTTGGG
GAGTCTGAACTTAGCCAATAGAGGTTCTTTGTTGAACTCAGCCTTCTTCAGATAGGCATC
ACCAATGGATCTTGAAACCTGTATGAGACCCTTCACGCGCCAAACCTTGTGTCTTAGAAC
CACAATCTGTGAATCATCAGGATGCAATGAACGAAGCTCTTCTCTCACAGACTCAATACT
TGCATTGTGCTCCGTTGATAACTGAATAGCAGTCACACCTTTAGAAGACTTCTCTGCTCT
CCCTAACACCAAACGAGAGTCTCCAACATTTGCAACGTATAGAAGTCCATTGCATATTAC
CCCAACCAAACAACACGATCCCACTGAAGCAATTTGTGGCTTTTCAAGCCATTGCTGCTT
TACGAGAGACAGAAACTCCTCTTCAGTTTCCAAGAATGCCTTTTTAATAACATTTGCAGA
CATCTCTTTATGCTCAGCCACAAATTTCTTCAGGTTGAGAAACATCTTCTCATTTACGAA
ACGGGATGTCTCCGGTCCTCCATGTCCATCGTAAACTCCAATAAATGTCCCGCGAGGGCC
TGAATCAAGCGAACTCAATGGCCCTGATTCTAGTTGGCTTTGATCCTCCAACAAACCATT
GGCTTGTATTACCGCCATTGAAAATTCACCATTTACATGTTGTCCTAAATCCTTATACCA
TAACAAACCATCAACCCGACCATTCGAATCTCCACCATGACGACTTCCATCTCTGCCCCG
GCGACTTCCATCACCCTCCACAGAAGAGATTTTCCAACATGATCTAACCATTTTTACACA
ACTACTCGAATCTTGATATACCTCATACATTTATATGTATCATCCAACTAACACATCAAT
CAAAAATGTCATCAAACATTTGCCAAGCATAAGTTAAGACCTAATAATCCTCACACATAT
TTTTCATCCAAAAGAACCAGCAAACAATATATTCATCAAACCTAGATCAAAAACAATACC
CAAACCCAACCTCAAGTCCAGTTTTTGCTTATGCTCCAAACCCACAATCCCAATTGCGGA
ACCTAAATACCCACCACCACTAGAGGAACAAGACACCATTAATATATGCAAAACTCCAAA
TGGGTATGGGGAAAATCAACCAAAAGATGGCCACAGGACAACAAAGAAATAGTTTTTATG
TGTGAATTCAGAGAATATGGAGGTGTGGTGGTCCAGCAACAATACCTTGAACCTGGGTTG
AGGTGTTTGGACCTTCCATGGTGAGTGACCTATCAAGACCAAACTTAGCTGTAAAAAGAA
GCATAAAAATTTGATTGGTGACAGAGTTTGTTCTCAGATCAGAGGGATCAAAATGGGGAA
ATGGATAAGGAAAAGGGGTTTTACGATTTTTTGGTAAGAAAGATGTTTAAAATTGGTGTC
AGATCAGAGAGATCTGAGATGATGATGATGGGGGAGGAGGGAGGAAATAAAAGAGAGTTT
TTAAACTACAACTTTTCTTAACAATTTTTTGTTGTGTTTATG
>TeaL_164944
TTTTGCTGGTATAAGTTACTTTAACAAACATGTTGACTTCAATTAAGTTGATTACATTAT
TCTGCATTTGTCTATTTAAAATAACATACATAATGACACTGCCCTGAAAAAATTAATATA
AAATACCAACCTAACTTTGACAATAGCTGGATCATGTAGGTAAACTAATATGAGGCACCA
ATAGTCAAAGAAAAGCAAGATTTAAGGGACTAAAGTAATCCAAACCATGTGCGAATCAAT
GATCTCCAAAAAAATTATATCACAACTAATTTCCAACAACCCGAATCTCACTGTGGAACA
GAAGACGGTCCTATTTCAGCCACTGGTGGTGTCAGTATCGGTGTTGGTGTTGAACCTTCT
GATCTAGTTTCAAAGGATGGTCGGTTCCCAGTATTGACCCGTCGGATTTCCTCAACCCTT
CTCAGTATATCTGGCATTTTGGGTCGCTGCTCTGGCATCCTAGCAGCACAAGCCAGCCCT
ATTTGCAACATTTCCACCATCTCTTCCTCTATATTTGGATACTTCAAAAGCTCTAAATCA
AATACTTCAGCGGTCCACTCTTCTCTAACCACAGAATTAACCCATCTTACCAAGTGCACA
ACCTCATCGCCCCCTGTGGCGTGGATAGGAGACTTTCCAGTGAGAAGTTCGAGCAGCAAG
ACTCCAAAACTGTAGATATCAGATGCATGGGATACTTTGCGGGTGTCTGTTACTTCAGGG
GCTTTGTACCCTGCAGTTCTCATGACTGTTGGGGTCATTGGGCTCATCAATGTCGCCAAA
CCAAGATCAGACAAGCAACCGTAATGTTGGGAATTCAGGAATATGTTTGAAGCTTTTATG
TTTCCATGAACAAGCTTCCCACCATTTTGTGTGTGGATATGAGCAATGCCTCTTGCTGCA
CCAATTGCAATCTTTAGTCGGGTTTCCCAATCAAGAGGAGTCCGGTCTTCACCTCTTTTA
GCGTGTAACAGTGCAGACACGCTCCCTTGACTATAGTAGTCATACACCATGAGCTTTTCA
TCCTTGGAATAGTAATAGGCTCTTAACGCAGCGATATTTTCATGCCTAATACTTCCAACA
ACTTCCATCTGCTGCTCAAAATCTCTCTTTGCTATGCTCCCTTCCTTCAACCTCTTCACC
ACTAACGTCATTGTATCTTCCAATGCAGCCTTATACGCTATCCCAAATGTCCCCTTCCCA
AGCACCTCAGCAGAAGCCCTCAACAAATCTTCCAGGTCAAACGCAAGACTACAGCCCTCA
AAGAATACAAGCTTTCCATTCCCATCTCGACTCCCGGAAATTGCTTTCTTTGCAGACACT
TCTTTCTTCTGTGATTTGGCTGAGACCCCTTTTTCACCATCTTTCTTTGAGCGGCAGACA
ATCATCAGGAAAGCAAGTACCACAAATCCCAGAGCGCAACCGCCAATTATGATTCCCAGT
ATTGCAGGTTCACTAAGTTTTGTTGATTTCTTTGATGGTTGAGCATTGGGTGGAAGTACA
GGAGGGGATGAATTTCCAGCAGAAAGATTGCTACCTAAGAATGCCCAACTTGGAAATCTT
TGAAGAGATCGAGGTACAGTACCGGTGAGATTATTGTTGGATAGATCGACCACTTGCAGG
CTAGGGAGATTCAAGTCGGGGAGTTCACCAGAAAGCGAGTTGTTAGCAAGATTTAGAGCT
GTGAGGTGAGTTAAATTTGCAATTGAAGAAGGGATACTACCAGTGAAACCATTGTTGGAT
AAATTGATGATTGAGAGACTTTTCCAAGCCGAGAAATCCGAAGGCAAAGGGCCAAAGAAA
TTATTGAATTGAAGATAGAGGCCAGTCAAGTTTCCAAGTTCGGAAAAATCAGAAGGGAAA
GGACCTGATATCCCGTTGGATCTTAGACTCAAGATCTGAAGTTCTGGTAATCTGCTAATA
GTGTTGGGGGGAATTGGACCATGAAAGCCGAATCCAGGCAATCGAATAGCTATAACCCTT
GATTCATCGTGATTGCATGTCACTCCAGTCCAGTTAACACAGACTGAAGAATTCTCATCC
CAGTTGAGAGGGTGTAAGTAAGAAATGTTGTGTATGAAATTAAGCAAGGCTTGTTTATCT
TCAATCGGCTCAGAATTCACCAGCAGGAAAATAGTTCCTAGCAAGAAAATTGCTGAGAAA
ATGAACTTGATACCCATATCTGTTCACTCTGTCAATAATCGTAGAGCTCACACACAGAGA
GTCCCCTTAATGGACTGAATGTTTTTGCAAGCTCTTTCTCATATTAATTTACACAGATCG
CATGGAAAACAACTCCTTCACCGTCCCGAACTTATGAGCGCTCTCTTTCTCTCACTCACA
AGGCACCGACGAATTCACATAATTCGCAATGAATGGCAACTAAAAGGGCAGGTCCTGAAA
ATTCAACAAAACGACAGGTACATTACAAGCTTCTGAATTCAGAAACACTTAAGAGAGAGA
GAGAGAGAGGTTGATGACTCTGAAGAGATAAGGTGTTATTCGGATAAGGTTTTAGTTTTG
TTTTTGATTGGGAAGGTGGGGGGTTTGATCAGAGTAAGAGTGGAAA
>TeaL_164945
TGCAAAAGTTTCTGATTTTGGTCTGTCCAAGAGTCTTCTTTACAGCGAAAATTGTCATAT
TACCACTCAAGTCAAGGGGACAATGGGCTACTTGGATCCTGAATATTGCATGACCCAGCA
GTTGACTGAGAAGAGTGACGTTTATGCCTTTGGAGTGCTAATGATTGAGCTGATAACTGC
GAAACAGCCGATTGAGAAAGGCAAATACATTGTACTAGAGGCGAGGCAAAAAATGGACAA
GGCAAAGGATCTATACGATCTTCATGAGATTCTCGATCCAAACATTTTGGGCACCGCACT
GACAGGCTTAGAGAAATTTGTGGATTTGGCAATGAGGTGTGTCGAAGAAGGAGCGGGGAG
GCCTACAATGGGTGAGGTAGTAAAAGAGATTGAGAACATCATGCAAATTGCCGGTTGGAA
GCTTAATGTTGACTCGGTGTCCACTTCAGTTGGTTTTGAAGGGATTAGCAACCATCCTTA
TAGCGAAGAAAGCCTCATTATTTATGGCAGGGCCTTGGCACGTTAAAAGTTAGTGCCGCA
GTAAGTCTTATTAAGCATTTTCGTGTAGAACATGTGAGCTTTGTGATGTTTGTACCATGT
GGGAAGAACCAAACTATGTATTGTAATGAATTATTGGCTTTTCTTTCTTTTGTTGGACGG
TCTTAGGTGTGTTGCTTGTCTAGTAGACTAAAGAAGGGAAGAAGGGAAAAGTGAAACGAA
ATCAAAATACTGATGTACAAATGGTGTGTATAGTAGGCGAAGTCATGTGATTTTTCTATA
AATAAGCTACTATTTTCTGTTCTAAGCAATCATCCCTCAATTTTCTGCTGTATTGAGAAA
AGAAAATGTGATTTACTGATTCATTCTGATGAGAATTCTATATATGTAACAATTGGTAGA
TTTCAAGAGAG
>TeaL_164946
TCTCCTCCTCCTCCTCCTCAACCCTCGCTTCCTTCCCTCTCCTCGTTCCTTCCGAGGTCC
TCCTCTTTCCACATAATCGTGTGTTGAAGATTGGATTTGAGCGAGGAAGAAGGAGAATTG
GAGGGGGTTTTGGGAAGAAGATGATGGCTTGGAGTTTGGAGAAATGCAATGGGGTGATGA
ACTTGGAAACTAGTAGTAATAAGTTGGGCGTAGTTCGCACCGCTACAGAAGCTCATGCGG
AAGAGGCAATTGAAGCTCTGAAAGATGGGAAGGTCATTGCGGTTCCCACAGACACACTCT
ATGGCTTCGCTTGCGATGCTTGCTCTGTGGAAGCAGTTAATAGGATTTATGAGATCAAAG
GGCGTAAACATACAAGCCCTCTTGCAATTTGTGTTGGAGATGTATCAGACATAAAACGAT
TTGCTATAACAGATCATTTGCCTCACGGCTTGCTTGATTCTCTTCTTCCAGGACCAGTGA
CTGTGGTGCTAAGGCGAGGGGAAGCAAGTATACTAGAGAAGTCTTTAAACCCTGGATTGG
ATAGCATTGGAGTTAGAGTACCCGATTGTAACTTTATTAGGATCATTGCCCATGGCTCCG
GAAGTGCACTGGCCCTTACCAGTGCAAACTTAAGCGGGCAGCCTAGTAGTGTCTGCATCA
AAGATTTTGAGAACCTCTGGGAACACTGTGCTTATGTTTATGATGGTGGTGTGCTTCCAT
CAGGGCGTGCAGGATCAACTGTGGTGGAACTAATTGAGCCAGGAAAGTACAAGATCCTTA
GAGCAGGGAGTGCCAAGGAAGAGACTGTTGCGATCCTTGAGAGGCACTCTGTAGTAGAAT
ATGATGGAACGATGACTACGTAGCAAGAGGTCTGGCGTGATGGGTGGTTTGATTTTTTTT
ATACTATACCAGAACTAGCTCTTATGGGAGGCTGCACCGAACCTTTTTACAAGTATTCTT
GGGTATAAGATTTTTGATGGAGAATTGTCAAAATTAAAATTAAAATTAAAATACATGAAA
GTTCCAATTGGGGACCTGACAAAAACCCTACCAATCTGAGCCTGCTCTTATTATCACAGC
TGCAGGCACAGCCACTTCGTAGTAGACTCCCCGTTGGAGTGATTTCTGGATCAAGAACAA
AATCTACTGTTGCAGCTTCTTCTCCCAACAAAATGTGTGTCCTCTTTGATTTGTAACCGG
GCATTGTAGCTACAACTTCAAATCTCCCTCCTGGGGCAAGCAGGCGATGGTAATCAGCAA
ATGTCTGGCTAGCTTTAATCGTGTAATTTATTCCCTTGATTGCAACAGAGGCAGGCAATG
GTCTTCCACAGTCTGATGAAAAGATCCTTCCATGTACTCCCGTCTTAACAAGGCTCGCAA
CAAGATTTAGCATGCTCATTTTGTTGAAATGCCATAGAATAGGAAGCTCATTGGCAGTAG
GCCATTTGTCATCACTGATCTCCAAGGTCAATTCAAAACAGCCACCATATATGTAATTCC
AATCTTGCATGCCACCATATATAGGATACCAAAATGCTCCATTTGTAATTCCTCCTTTAA
ATTCCTCACTCAGAGACATATTATAGTGAGAGCGACTGTATACACTTGCCAAGAACCTGA
ATGTGTCATCATCAGGACATCCAAAGTAATTTTTGCTTTTGTCCTGAGTTCCATCCCATG
GATAATTAGCAACAAGTGCACCCCCATGCAAACTGGCAGATGCAGTGAAATGTATCTCTT
CCAACCAACGCATAATTGCTTTTGTTTCAGGTTGCAGCACATCCACATCATCATTGATAG
GAAAGAACTGGTCTGGAAAATCACGATTTAGATCAATGTTATTTGCATTACCGCGCCGCC
TCAGGGAAAATCCATCAGGATTCATTGATGGAAGTATATGAAGGTGAACCTTATTAACTA
TCAGTGTCGCCAAGGGATCCTTCATATAATTATCACATAACCAATTTGCTAGAAGTAACA
GAAGTTCACGACCTACAGGTTCATCCCCATGCACATTTCCAATGAACTTGAAAGCAGGCT
CAGCCTCTTCCTCCCCAGGCTTGTCAGAAATTTCCATCACCCACAGTGGAACTCCCCTCA
CACTCTTTCCGATACTGTATATCCTGGCTATGTTAGCACATCTCTGACCGAATGACTTAA
TGGCCTTTTCAAGATCAGAATTAGTCATATACCCTTGAGCTAAATTATCAAGTTTCTGAA
ATTGGTTTTCCTCAAACAAGTGCCTTGCCCAACCACCCACATAACTATGATCCATAAAAC
CTGATGTGTTGGAGGTCCGTGCGCCGCCTCTGGCGATGGCGGGGTGGAAGAAAGGGAACA
ATTTTAGAGAGAGAAAGAGGAGAGAGAATATGAGCTTCATGTTAGAAATCACAATAAGCC
TCTGTCTGTCTCTCTCTCTCTCT
>TeaL_164947
CATTTTGCATAAAAAAAAAATGCCAATATCACATCAGTTTGAATGAGTTGTTTGTATAGT
TTTTTCCTTGATAGATTACAATTACTAAGTTACAGATCAGCTCAGTTTTCTGATATTCAG
AATTAGTTTATATGTACTTAAGAACTGTCACTCCAAAAGCAATGCCTAGGAAAGTAGCAA
TTGCAATGCCAAAGATGCCAGCAAGAATACCAGGAACAACTAAAGACCTCCATCCTTTGG
CTGTGGCCATTCCACAAGCTGTTGTAGGGCCTCCAACATTCGCATTTGATGCCAAAAGCA
ATAACCTCAGGTCAAAGCGAAACAACTTTCCTAATCCAAGGATCACTGCAAGATGAACCG
CGATCTGGACCAAAGCAAACATGAATATGCTTGGGGCCGTGTTGATGACATTCCATATGT
TCCCACTAGCACCCACCACAGTGAAAAAAACCTGCATCAGAATCACAGCCATAGCCTCAC
CAGAAGGTGCAAGGTGATCAAATTGTGTTGGAAATGCAGTTGCTAGAATAACAACAATTG
CTGTAATGGCCGGAAGGCTACCTCCTTGAATTCCAAAGTGTTTCGTGAATAAAGTGGCTA
TCTTGCAGATAGCAAATGATACAGCAATGGCAGTTGCAGTCTGCAACACAGGAAGCTTGT
TGCTCGTTTCTGACCCCATATTTGATCCAACATCATTGGTTGATGTTGAAGACTCCGGAG
GTATTTTGGAAGCCAATGCAAACAATGTTGTAAAATATACTGCACAGATAACATTATCTG
CAGCTAGTCCTGCAGCTAAAACTGAGGGAGAGACGCCAAGGGCTTTGGAAATGGCAACAT
AATTGACAGCTCCACCAATATGTCTACCCATGAGCGCAGCAGCAATCTTCCAACTATCTT
GACCGAGAGATCGCATTGGTACCATTAAAAATGCCACAGCAGTTCCAATGGTTGTTGCAA
CTGATCCAAGCAAGAAGGCCAAGAGCAGCGTCCCAGTGGACTTTATGACTCGACGCAAGT
CGGCTCGAAACAACAGCAATGGAACAGCCATTGGGAGCAGGAACTCCAATACAATAGCAT
ATGCCGGGGCTTCACTCGATATGATCCCCAAATTACTCGCTGCAAGTCCAACCAAAGTGC
TAACCAACGCACCACTCAATGTACTCCCAATCTTTGTCTTCTCTGACCAGATACCAAAAG
CGCCGACGGAGAAGAGAGCAGTCCAGGTGCCCCATTGATCATGGGGAGAAATGAGAGGGA
GATTAAAATGCGATGATTTAACAGTTAGGGTGGAACGAATCGAATTGGGGTTTATTGTGG
GTAAAATGAGAGGAGAGAAGAGGGGGGATTGATGATGATCTTCTTGTTTGATATGCGAGG
ATGATGATGATGATGAATATTGGGGTTTTGAACTGAAACTGATGGCCGTCGCGGAGACTG
TTGTGCAGATGTTTTGGCGGGAACAGAAGAAGCACGGGCGTTGCTGCTGCTGCAGCTGCA
GACACTTGGCCACCACCGTTGATGATATCATTGAACGCGATTTCTGTTTAGAGTGGGGTG
CTGGGGAGAAGTAGCGTTGTCAGTTCACAAGAAGTCCCCACTACAAAATACAATAATAAA
ACCGAAATGCTATGCTCCAGATTTTTG
>TeaL_164948
GTAGAATTATCCAAACTCAAACAGAGAAACTATTACGGAAACTGAAAGATCAAACTACGC
TCTAATTCTGTAATTTGCAAAACCCTAGCAAGAGAGGGCTTTTGTTTCTGGACCCGGAGG
AGAAGGAGGAGGAGGAGGAAGAAAAGCAATGATGGTGCCAATTGCTTCTGCAACTTTTCC
ATTAAAGCAACTGTTTCCAATTTATAGTTTCACCAATACTATGTCGAAAGTAATCACTGC
TAATCCTGAAAGAACAAGCTTTACTCTTCCTGTTGCTGAAGATCGCCCAAAAGTGAGTAG
AATTTATGCCTTTGAGTCGAATCGGGTCTCTTATTCGCCGAGGAATCAAGCTCTTTGGGA
AGATCCCGATGACGGTACCGGCAGTGAATACGACGATGACAATGAAGAAAATAACTTGGA
TTTTGAGAGAGAATGGGAAGAAGAAGATGAAGAAGAAGAGAGTGTTTCTTCAGCTACTGC
TTCTTATAGTGCCGATAAGCCCTCAACAACAACAGACATATCTGCCGAGGATCTTCTGAA
AGAGGTTGAACAGCTTTTGGGACTAGAAGAAAGAGATATTTTACAACAGAATGCAACTCC
TAACCTGGGTAAAATATCAACAGCGAAATGGAACCCTTTCCATTCTCTTGGGCTTGTGGG
ACAGATACATTACATGGACATGTTACTTGGAAATGGGCTTCACATTGACCTTGCTGATAA
GGATGGTATGACTGCTCTTCACACAGCAATTATTGGTAAAAAGGAGGCTGTTGTTAGTCA
TCTTTTAAGAAAAGGTGCAAATCCTAACATTAGAGATCGGGATGGTGCTTCCCCACTCCA
TTATGCTGTTCAAGTTGGGGCCATGCAAACTGTGAAGATATTAATTAAGTACAATGTTGA
TGTGAACGCTTCTGATAATGAAGGATGGACTCCGTTACATATTGCCATCCAAACTAGAAA
TAGAGACATAGCAAAAGTTATACTAGTCAATGGAGCAGACAAGACCAGAAGAAACAAGGA
TGGAAAAACACCCCTTGATCTAGCTTTATGTTATGGGAAAGACTTCAAGTCTTATGATCT
TGCCAAGTTACTGAAGCTTGTACCAGCTAACAGATATCTGTGAATGGAAGTGTGCATGCA
TCCCTCAAATTGGGAATAGAATCCTGTTTGGGTTTGTTTTAATTTTGAATTATGATCCCA
AGAGCGATCTGAAACGGTTACCATAATAAATCTCAGAGAATCTGGACAGACCCTGGTCTA
GCCAACATCAGGACATCTGAAGAATTTGATCCTCTTTTAAATTGGTTTGATGAATCTTTC
ATCAATGAAAATGCCATCAATGCCATGAAGACTCTCTGTTAGAGGCATATTCAA
>TeaL_164949
TTTACTTTCTTTTAGTAGCTGACAATTCCCATCTTTTCACACACAAGTAGGAGAAAAAAA
AAAAAGAAAGTGATCATCGATGAATGAGCATGGCTTTCTGGTCACCATCAGAGCAGATAC
ACAGCAGCAGAAGACCAATGGCCATTTATATTAAAATAGTAAGAAACCCTCATAATCCGG
CACCATATCCAAGCAACAAACAGGTATACATCCTAATAGATCAAATAATCCAAAGCAAAT
ACACGCTATAGACACAAACTGGGCATCCCATAGAGTGAACAACAAATTGATTATCATAGT
TTTGATAAAAAATTCTGTTTTGGATGACAATGTCAATAACAGTAACAGGGTATAAAAGAA
AAGCTATTGATAATGCAAAATCATGGCATCAACATTTCCATGGAATAGGATCACAGATCT
GCTCTTCCTGGATATCTGGGGAAGGGAATCACATCTCTAATGTTGTCAAGCCCTGTGGCA
AAGAGAATCATACGTTCAAATCCTAAACCAAAACCGCTATGTTTGACAGTGCCATAGCGT
CGAAGGTCAAGGTACCACTCATATGGCTCAAGAGGCAGCCCCATCTCCAGTATCCTTTCC
TTGATGACTTCATAACGCTCTTCCCTTTGGCTCCCTCCAATTAGCTCTCCCACCTTTGGT
ACAAGCACATCCATAGCAGCTACAGTTTTGTTGTCAGCATTAACCTTCATATAGAATGCT
TTAATCCCTTTTGGGTAATTATACACAATAACAGGAGATTTGAATTTCACTTCAGTCAAG
TATCTTTCATGTTCAGATGCTAAATCAATCCCCCATTCCACTTTATTCTCAAACTGCCTC
TCTTTCGATGCTTCCTCAAGAATTGCAACTGCTTCTGTGTAAGAGCAGCGGACAAAGTCG
GTTGAAGCAACCATTCTTAGACGATCAATTGCACTTTTATCAAAGTTCTTAACCATAAGT
TCCATATCATCAAGGCAATTGTCAAGTAACCATTGACACAAGAATTTCACATACGCCTCC
GCGCACTTCATGTCATCCTCAATATCTGCAAATGCTATTTCAGGCTCCACCATCCAGAAT
TCTGCCAGATGTCTTGAGGTATGAGAGTGCTCAGCTCGAAAAGTTGGACCAAATGTATAG
ACACTACTAACGGCACATGCGAAAGTTTCAACCTGTAGCTGTCCAGAAACAGTCAAAAAG
GCTTGTCGGGCAAAGAAATCTTGGGAGTAATCAATCTTCCCATCCTTCTCAGGTATCCCA
GGTTTAAGCTTAAATCTCTCTTCCAGCCTTGAGAGATTCTCTTTAGCTTTTGTTAGTTCA
GCAACTGCAGCACTAATTTCCACCTTGCTCGCTTTGGATGATTTTAATTGAGCAACAGCC
TCTCCTTTCTTCGTAACTAGTAGCTTAGCAGCTTCCACATCAGCTTCGGACGGAGGAGGA
TTTTTAATCAACTCCTTCTCCAACTTTTCTGCATCATTAATCAAGGTTGTGACTTGAAAC
ATTTCGCCTGCACCTTCACAATCACTAGTGGTGATTATTGGAGTGTGAACATAAAGAAAC
CCATGTTTCTGAAAGAATGTGTGGGTTGCATAAGCCAGTGCATTCCGGATGCGAGCAATT
GCAGAAATCGTGTTGGTTCTAGGGCGAAGATGAACATAGTCTCTGAGAAACTCAAGAGTC
AGCCTGGTCTTAGGCAATGGATATTTCGCCGGATCCACAGTCCCCACATCGAGAACCTTC
AAAACCCTAAGCTCGATCCTCTGCTTCGTCCCTTCCGGCGGCAACTTCAGCTCTCCTTCC
ACGTGCACGCACGTGCCGGTAGCCACCAGCTGGCTGAGCGGAGCCACGGCGGCGTCAACC
ATGACCTGGAGGTTGGCTGGGCACGAGCCGTCGTTGAGCTCCAAGAAAGCAAACGAGCCC
TTGCCTTGCTCGCGACCGGTCTTGACCCAGCCGCCGACTCTCACCGTCTTCCCGGAGAGA
CCGGCACCGCCGTCGGGGCGGCCGATGATGCTCTTGATGAGGACGCGTTGAGAGAAGCTG
GCCTCTTCGACGGCGTCGGAGAGGGACACGGCGGACATCTGATCCACCGGTGGCGGAGCA
GAGGCGGCGGACATTGTGGGGTGTGGTTTAGGAAATTTTAGGGGAGAGAGAGTGAGGAGT
TGCTAAACCCTAATGGGAGATTGCTTGTATTTTATTGGTGAGGGAATCGGGTGGTCGTTT
GACTTGATTGCATGGTGGTG
>TeaL_164950
TGGGCGACGCGACGGCGGCAAGGCTAGATTGCAGCCATGACGAGGTAATGGAAGGAAAAA
ATGTTGTTGATGAGTTGGCCAATTGTGGTTGGAAGCCGAAATTGGGCATGCCATTTGACT
CTGAACAAGCTGCGTATGATTTTTACAATACCTATGGTGGAAAGGTGGGTTTTAGTATTA
GAAAGGCATATGCACATAAGAACAAATATACTAAGGAAATAACTTCACGGACTTTTGTAT
GTTACAAAGAGGGAAGTCGGGGTATTGACAAGCGAGATCCATTAGTAAAATTTCCAAGAC
AAGAGGTGAGATGTGGTTGTGGTGCCCGATTTAATATCAAGTTAGATAGAAATTTAGGAA
AATATGTTGTTTGTGATTTTGTTGAACACCATAATCATGACCTTGTGCCTCAAGAGTGCA
TTCATATCTTGCCATCCCAAAGAAAAATATCTACCACCCAAGCAATTGAAGTAGAATTGG
CTTCAAAATCTGGAATTCCTCTTAGGTCTGCTTATGAGCTATTTGGTAGGGAATCTGGTG
GAAGAGCATCACCTGGCTTCACTAAATTGGACCAAAAAAATTACTTGAGATCGAAGAGAC
AAAAATATTTGGAATATGGAGAAATGGGTAGTATGTTGCAGTATTTTCGTAAGAAAACTA
TGGAAAATCCATCCTTTTATTATGCAGTCCAATTAGATTGTGAAGAGCAGATAAGTAACA
TATTTTGGGCTGATACTCAAATGATAATGGACTATGCTCAATTTGGTGATGTAGTGACCT
TTGACGCTACTTACAAATTAAATAACAAGTATAGACCTTTTGGAACATTTGCTGGATTTA
ATCATCATCGAGAAACAGTTATATTCGGTGCAGCGTTGATGTATGATGAGACTGTCGAAT
CATTTGCATGGTTGTTTCAGATTTTTCTAGAGGCAATGTCAAACAAAGCTCCAAAAACTA
TTTTCACAGATCAAGATGCTGCGATGGCTAAGGCCATTCCAATTGTCATGCCTGATACAA
ACCACCGATTTTGCACATGGCATTTGATGCAAAATGCTGTGAAGCATGTAAGTTCTCTTT
TCAAAGATGTTGGAGTGAAGGGTGTGTTTTCAAAATTTATGCATGACATTGATAACGAAG
AAGAATTCAAAATACAATGGGACCAAATGCTTGATAAGTATGATGCACGCAACAATCATT
GGTTGGAGCAGACTTTTGGTGTGAAGGAGAAATGGGGATGGCCATATATTATGAATTCTT
GGGCAGCTGGAATGAGTACTATTCAACTTAGTAAATCCTTCAATGCATATTTGAAGGATT
ATCTCAATTGTGATCATAACTTGATGGAATTTTTCATGCATTTTGAGAGGGTGCTCTATA
AGAAGAGGTATAAAGAATTGGAAGCTGAGTATAATTTGTCCCAAAAATTGCCGAGGGTTT
TAATTCCAACTTTGATGTTAAAGCAAGTGGCAGAGATTTATACCAAAACAATTTTTGAAG
AATTCCAAAATGAGTACGTGCAGTCCATTGAAGCGTTCATTGTAGGCACTATTAATGATG
GTGAGAGTACTATATTCACAATTAGAACGGTGGAAGATGAAAAAAAAGATAAGAATGTAA
GAATGGATAGAGATGGTTCTTTGAGTTGTAGTTGCAAGAAGTTTGAAGGGAAAGGCATAT
TGTGTCGACATTGTCTGAAGGTGCTTAGAGATATATGCAATGCAAGGGACCTTCCTGCAC
AATATATATTGAAACGATGGACTAAAAAAGCAAGGGCTGAAAGTGTGAAAGATAGACGTG
GGTATGACGTCAAGGCTTGCACTGAATGATGATGTTATGTTTTCAGATTTGGGTTTTTTT
GTTTTTGTTTTTTGTTT
>TeaL_164951
CTTGCAAACAATGCCAGTCTCCGATTTCACCTACCAACACTTCTACTCTCTCTACTATGC
TCTGAAGAAGAAGGAAGAGCTGCAATGTCTGCAATATTCCGATGGAGAACAAAGCTGAGG
CACATAACTCCTACAATCACTTGTCTCTCTTCATCATCACCAACCTCATCTTCATCCTCT
CACTATCACTCCTCTCTCAACCCAACACCACTCCTCTCTCTCCATCGCCACCGCCAACGC
CAACCTCCTCTAGGGTTAGGGTTAGGGTTTCAGGAGCGACACAAATGGGACGGAAGCTCC
GACGATTTCGACCAAATTCGCGCTCAAGTCAACTGCCCTCGCTGTTCCAAGCTCATGGCC
ATCCTTTTCTCGACCCGTCCCTTGTCGATCACTGGAGGCGAGACCGGTGTGTTTCAAGCC
CTCAATCTCTGCCCTAATTGCAGGACTGCGTTCTATTTCAGGCCCTTCAAGTTGGTTCCA
TTGCAGGGAAGTTTCATTGAGATTGGGAGAGTTAAAGGGAGGGATGAGGAGGGGAGTGTT
GGAAAAGATGATGACGAAAATGGGAGAGCTGGGGCTAGGATTTGGGAAAGGTTGAGATCC
TATGGCGGAGACGGGGCGGAGAGTATGAGCGGGGTCGAGGTGAAAATGCCGGTGGGGCAA
ACGGTTGAGGTAAAAACAGGGGGTAGTGGGGAGGGGGATGGGTGCGGCGGGGCGAATTTG
GGAAAGGAGTTGCCGACACCGAAGGAGATATGTAGGCGGCTTGATGAGTTTGTTATTGGG
CAAGAAAAAGCCAAAAAGGTGCTCTCTGTGGCTGTCTACAATCACTACAAAAGGATATAC
CATGCTTCCTCATGTAAAGATGCCAGGTCAGGTGTAGTGTCAGATAAAGGTGAAGTTGAA
GATGATAGCAATTCTGTTGAACTAGAGAAGAGCAATGTGTTACTCATGGGTCCAACTGGC
TCAGGGAAGACATTACTTGCGAAAACATTAGCTCGCGTTGTGAATGTGCCTTTTGTCATT
GCAGATGCAACAACGTTAACTCAGGCTGGTTACGTTGGAGAAGATGTAGAATCAATATTG
TACAAATTACTTGTGGTTGCTGAGTTCAATGTGGAAGCAGCTCAACAAGGGATTGTGTAC
ATTGATGAAGTTGATAAGATAACTAAGAAGGCTGAGAGCTTAAACATAGGCAGAGATGTA
TCTGGAGAGGGTGTTCAACAGGCATTGCTGAAAATGCTGGAAGGAACTATTGTGAATGTT
CCTGACAACAGAGCTCGAAAACATCCTCGTGGTGATAGCATTCAGATGGATACCAAGGAC
ATACTTTTTATTTGTGGTGGAGCCTTTGTTGATTTGGAAAAGACCATTTCAGAAAGACGA
CAAGATTCTTCCATTGGTTTTGGAGCACCAGTTCGGGCAAATATGAGACTCAGTGGACTA
ACTAATTCTGTAGTTACATCATCATTATTAGAATCCGTGGAAAGTGGTGATCTTATTGCA
TACGGCCTTATACCAGAATTTATTGGACGCTTTCCTATTTTAGTGAGTTTATCTGCTCTA
AATGAAGATCAACTTGTTCAGGTCCTCTCAGAGCCCAAAAATGCTCTTGGGAAACAGTAC
AAGAAAATGTTCAGCATGAACAATGTCAATTTACATTTTACGGATAATGCTCTTAGGTTG
ATCGCAAAGAAAGCAATGGCAAAGAATACTGGTGCCCGGGGCTTGAGAGCAATATTAGAA
AATATTCTTACAGAAGCCATGTTTGAGGTTCCAGATGCCAAGTCAGGAAATGACAGTATA
GATGCAGTTGTGGTTGATGAAGAGGCTGTAGGATCAGTAGACACTCCGGGATGCGGAGCA
AAAATTCTCCGCAGAGATGGTTCAGTGGAGCCATTTCTTCATCAAACAAAATCAACTAAT
CCCATGAAAAGGAGTGAGGATGCTGAAGGAGCACTGGAGAGAGAATTAGAGGTCTCATCA
ACAGCCATGAGCTTATGACTTCATGTTTTATCATATATGTGTAATAATCCCCATTTGTGT
TTACTACAAGCGTGACATGTGATCATTGGGGATCCTTTTCTCCTTTTATTTTTATTTTTT
TGGCTTTATCCTCTCG
>TeaL_164952
ATCTGAAACCAATTTCCCTTGGTTAACAATCTCTGCAAGCTGAGAGGAATGGGGGCCGAG
GGAGGAGAGCTCTTCGCGAACGAGATCGCCGGTGGAGATGTGAGGAACACGGAGGAGGTG
AGAGAGGCGACCGGCGTAGGTACCTTTGCCGACGCCTGGGCAACCAAGAAACACCCACTG
CACATTCCTGTTCTTTGTGTTTGTTGTGTCTCCTCCTCCTCCTCCTCCACCCAGACTTAA
ATTCAGAGAAGACGGCGGCGGCGGCGGTGGTGGTGCGCCGCCTGACTCTGATAGAAATGA
TAATGGTGGTGGTGGAGGAGGGGCGTATCAAGCGGTGAATCTATGCCCTAGTTGTAAAAC
CGCTTACTACTTTCGGCCGTACAAGATTGCCCCACTTCAGGGTAGCTTTATCGAGATTGG
GAGGGTTAAAGGGAAGGACTTGCCTGAGAAGAAGACCGGGAGTACTGAAGATTGGCTCAG
AGTGTCTTTTTGGGAGACTGTGAAGTCGTACGGTGGTGAGCCGCCGGAGAATTGGCCGCC
TCCGCCGGCAGGGAATGGGCTGGCGGTGCATACGCCGCCTGGTCCGCCTTTTGCGCCTGG
AGTTAATCTCATTCGTGCTGCAGGTCCGAAGAGAGGTGGAAATGGTAGCGGTGGTGGTGG
TAATGGTAATGGTGGTGGTGATAGTGGTTCAGAGAAGAATGGTTGGGGCGGGTCGAATTT
GGGGAAGGATTTGCCGACGCCAAAGGAGATCTGCAAGGGACTCGATGAATTCGTCATTGG
CCAGGAACGCTCTAAAAAGGTACTTTCAGTAGCTGTTTATAACCACTACAAAAGGATATA
TAATGCCTCCTTGCGGAAAGGGTCAGGAGCAGAGTCAGGAATATCTGGGACAGAAGATGA
TGACGATAATGTGGAGTTGGAAAAGAGTAATGTACTGTTGATGGGTCCAACTGGTTCAGG
GAAGACATTACTTGCAAAATCCCTTGCTCGTTTTGTGAATGTGCCCTTTGTTATTGCTGA
TGCAACAACTTTAACCCAGGCTGGTTATGTTGGAGAAGATGTGGAGTCCATATTATATAA
ACTGCTTATGGTTGCTGAGTTTAATGTACAAGCAGCTCAACAAGGGATGGTTTACATTGA
TGAAGTTGATAAAATAACCAAAAAGGCTGAGAGCTTAAACATAAGCAGAGATGTTTCTGG
AGAGGGTGTCCAGCAGGCATTACTGAAAATGCTGGAAGGAACTATTGTGAATGTTCCTGA
AAAGGGGGCAAGGAAGCATCCTCGGGGTGATAGCATTCAGATCGATACGAAAGATATCCT
GTTTATCTGTGGTGGAGCATTTATTGATTTGGAGAAAACCATTTCAGAGAGACGGCAGGA
TTCTTCTATTGGGTTTGGAGCACCCGTTCGTGCTAATATGAGAACTGGTAGATTAACTAA
TGCTGTATTGACATCATCCTTACTAGAATCTGTAGAAAGTAGTGATCTTATTGCATATGG
GCTCATACCAGAGTTTATTGGACGTTTTCCTATTTTGGTTAGTTTGTCAGCTTTAACCGA
GGACCAACTTGTTCAGGTCCTCACAGAACCAAAAAATGCTCTTGGCAAGCAGTACAGGAA
ATTGTTAGGCATGAACAATGTGAAGCTACATTTTACAGAAAAAGCTCTGAGAATGATCGC
AAAGAAATCGATGGCTAAGAATACTGGTGCAAGGGGTTTGAGAGCCATACTGGAAAGCAT
TCTAACTGAGGCTATGTACGAGATTCCAGATGTGAAGACGGGAAATAACAGAGTAGATGC
TGTTGTCATTGATGAGGAGTCAGTAGGTTCAGTAAATTCCATAGGATGTGGGGGCAAAAT
TCTTCGTGGAGAGGGAGCGCTTGAGCGTTACCTGGCCGATGCCAAGTTGAAAGATCAAGT
GCAAACTGGTGAGGCAGCTGATGGGGAGTTGCAGGAGGGTGATTCAGAGGTCACTTCTAG
AGCAATGAGCATGTAATATTATTTTTACTGCTGGTCATTGTTGCCCACGTGTAAAATGTT
GTGGTTTCTCCATTGAATTGTAAAGATCACATTCATAATTTGGTGTAATTTTCCCTTTGT
ATAACAGCATATAGCATGTAGGTCAAATTCAATTCACCATAAGAAAGTAAAGTAACCCGA
GAGAAAGAAAGAATTGGTTGTTCCATTTTTAATTTATATAAAATGATAATTTCAGTTGAG
>TeaL_164953
AGAGAGGGAGGGAGAGAGAGAGAGTGAGAGGAGAGAGATGGGGATGAAGGAAGCTCTGCC
ATTTCTGGGTATGGTGAGTATACAGTTTATACAGGTGGGTATGATAGTAGCAGTCAAAGA
AGCCACTTCACATGGCCTCACCAAGTTCACCTTTGTCTTCTACTCCAATTCTCTTGCTGC
CCTCATTCTTCTCCCCACTTCCTTTCTTCTTCACAGATCAACTCGTCCTCCAATCACTTT
CTCTCTCCTCTGCAAATTTTTCGTGATAAGCTTACTTGGTTGCACATCACAGGTAGTTGG
AAATGTAGCAGTGCAGATAACTCCAGCATCATTTTCCACAGCAATTATGAACCTGGTCCC
GGGTTTTACATTCACACTTGCTGTTATTTTCAGGTTGGAACAAACAGATTTTAAAAGTTC
AAGTACCCTAGCTAAATCCATCGGAACTATAGTCTCGATTGTAGGGGCTCTCATTGCGAC
ACTCTACAAGGGTCCCTCACTTCTGATGACCGCGACGCAGTACAACTTGGTCCTTGGAGC
TTTTCTCCTTACAATCGAATGTTTGTCTTCTTCAGCATACATTATTACTCAGGCATTTCT
CCTCACGAAATTTGGCGCGGAGCTTATTATAGTATTTTTCTACTGCTTTTTCGTCGCAAT
TATGACTGGAATTTTATCTTTGGTTATGGAAAGAGACCCAGCCGCTTGGAGCTTACTACC
TTCTGTGAAGTTGCTTTCCATTCTTTTCTCAGGAATTGTTGGTTCTGCAATACAAGTAAG
CATTCTGGTGTGGTGTCTGCGCCAGAGGGGGCCTCTTTTTATTGCAGTGTTTCACCCCTT
GGGGATTGTCATTTCGACCGTGGTTGGTATCATCGTCTTTGGTGATATTTTGTATTTGGG
AAGTGTGGTGGGATCAGTTATTATTGTTATAGGATTTTACTCTGTTATGTGGGGAAAATC
CAAAGAACAAAAAGTGATCAAGGATGATGAGGAAACCAGGTCAAAATCACCCGGAGAAAA
AGTGCCACTCTTGCAGAACATCAAAGAGACCCAAGTTTAGAACGGTAAATGAAAAAAAAA
TTAAGTTCCATTTTCTTTTCCTCTGTATCTTGAAAGCTGCCTTGTATTGATGTCAAATTT
GAAGTTCGTTTTTTTGCTTAAATTGGCCCATCAAACATTGTTCAGCAGCCTATATATGTC
AAGGCTAGCTCTGTTGTGTATTGAATGGCATTCCGACAAATAAACACTACAGAAGGTTGT
AGCTTTTCAATGATATTTTCCAG
>TeaL_164954
AAAACAAAAAAACAAAAAACAAAACATAAATCCACATCCCCGTGCGGATAAATTTGAGTT
TTAGATTAGAGATGTTGATTAGGGCATCAAGCCACTTATTTAATACATAGTTATGAACAG
CTGCTGCATGTTCACTGCTGAGCCAGAAAACGTTTCGTGTAGAATTCAACAAGCACTTTT
GGTTCACATTTTGTCTGTGGATAAGCGTCGATCTTGTTCAGCTCTTCAATCCATGCTGCT
AGTTTTGGTCTTCCTGATGTGATGTCATACTTAAAGGCATCTTCAAAGAAGATTTGAAAC
CTTTCAATGAACGGAGCATAGGCAATGTCCACCAGACTGAATTGGCCAAGGAAGAAAGGC
CCATCGTCGAATTTGTGAAGCGCAGTTTCTAAGTAATCAAAAGCACCACCAGCTTCTTTT
ACCGTGTCTCCTTTAAATGAGGTATATACGGTTTTGTTAAATGTGTCAGAGTAGGATAAC
AACTCTTCAGCAAACTGTTGTTTGGCAGGATCATTGGGTAGAAGTGCAGGCCCTTCAAAG
TGGTTTTCTATATATTTAAGTAAATCTAGACTCTCTCCAATGACTTTGTTGTTGTGCTCC
AGTGATGGCACCTTATTTTCTGGGTAAACTTTCTCTTTGTACCAAGCGGGCCTGTTTAGA
AGGTTAATAGCAACCAATTTGATCTTGTCTTGTAGACCCTTATGGTTCCTGGCAATCCAA
GCACGCTGCGCAAATGGGCACGTGTAAGAGATATACAACCTGATAGTTCCATCGAAGATG
GGAGGTGGTTCGGAAGTAGAATCCAAAGCTGGTGGAAGAACCGTTTTCTCGCAAGGAGTA
GCCATTGATTGTTGTTGATGAAGAAGAGTGATTTTCGAGTATGAGGTTCGATGGAGGAGG
GTGTGATTATTTACAGTACAAATCCTAGCACTTTATAGATGGAGTGAACCCTCATCGTAT
GAATGCGCGAGCAGTGACGAAATGAGGAGAGGATAAAAGTCCATGTTTTGGGACACGTGT
CTGGACAATTCAATTCAGAAAATGATGTAAGAATGAG
>TeaL_164955
CGCCACATAAAAAGATCAGAACCTTTATTATTCAATGATCACATTACAAAACTAGCATTT
AAGGCAAGTTTGGCATCTTCCAAAAAATTCAAAAAGTCAAAAAGTCACTATCCTATTTAA
GTCACATCATCTCATTTAAGTCACATCACCTCTCTAACACATCACTTCAAACCCAACCCA
TATTTCATAAAAAGTCAAAAAGTGCACTTATTTAGTCTTCCCAAACTTGACCTTAGTCTG
AATTCTGGTGTAACAAAAAGCAAACCAAAAACAAAAACATAACAAGACTCACAAACACAT
TACAGTATACAAACTTATTAAGCTTCACAAACATGCCGACCACAACCTTTTGCAACACCT
AGACATAAACGAGTCCACATACCCGTCAGTGTACAGCTGAGTTTTACACTGGAGACATTG
ATAATAGCCATCAAGCCACTTATTTAATTCATAGTTCGAAATCTCTGCTTCCATATTTCA
CTCCTGACCCAGAAAGTGTTTCTTCCATAATTTCATATTTTCTTTGGGGTCGTATTTTGA
TTGCTTGTAAGCATCGACCTTGTTCATCTCTTCAAACCATGCCTCTAGTTTAGGTCGTCC
TGCCATGATGTCATACTTCCACACATCTTGTATAAAGAGTTGAAACCGTTCAATGAATGG
AACATAGGCCATGTCCACCATACTGAATTGGCCAAGGAAGAAAGGCCCGTCATCAAATTT
GTGAAGAGCGGTTTCTAAGTAATCAAAAACACCACCAGTTTCTTTTGCCGGATCTCCTTT
GAAAGAAGTAAACACTGTTTTGTTGACTGTGTCAGAGTAGGATAACATCTCTTCAGCAAA
CTGACGCTTGGCAGGATCATTAGGTAAAAGTGAGGGCCCTTCAAAGTTACTGTCAATGTA
TTTAAGTAAATCTAGACTCTCTCCAATGACTTTGTTGTTGTGCTCCAGTGATGGCACCTT
ATTTTCTGGGTAAACTTTCTCTTTGTACCAAGCGGGCCTGTTTAGAAGGTTAATAGCAAC
CAATTTGATCTTGTCTTGTAGACCCTTATGGTTCCTGGCAATCCAAGCACGCTGCGCAAA
TGGGCACGTGTAAGAGATATACAACCTGATAGTTCCATCGAAGATGGGAGGTGGTTCGGA
AGTAGAATCCAAAGCTGGTGGAAGAACCGTTTTCTCGCAAGGAGTAGCCATTGATTGTTG
TTGATGAAGAAGAGTGATTTTCGAGTATGAGGTTCGATGGAGGAGGGTGTGATTATTTAC
AGTACAAATCCTAGCACTTTATAGATGGAGTGAACCCTCATCGTATGAATGCGCGAGCAG
TGACGAAATGAGGAGAGGATAAAAGTCCATGTTTTGGGACACGTGTCTGGACAATTCAAT
TCAGAAAATGATGTAAGAATGAG
>TeaL_164956
GGCAAAAGGCTACACTGTAGTGTCTTACAAAGGCAAAATAATCTTTTTCCAATGTACCAA
AAATTTAAAGGCAAAATAATCTACTTTCTTTAGAGGTGTTGTTACAGGGCCACAAATCAC
ATTCCCACACAGTTCTGAGATTGCAGAACCCATGATCTAATTCTCCAAAGTTTATGAGCC
CCGTGTACAAGAAAGAAGGGCAAGAAGCACAATCCAAATACTGATATCTCCCACTTTGAT
GCTTTCTGTTGCAGTTCTGGAAAAAAAGAATGACAGTCAAAAACTACTACTTTCGAAATG
ATGTTAGTTCTCTGAATCAGGATAACTAGTCACGTTTGATCTGCTAACGAGTTCCACCGT
ATCAGTTTCTTCCCTGTGCAACCGACTGTTGAGTATTTCTAGAACGTTCTCTGGGGGGCA
TTGATCAGCAGGATCTTTAGGTGATGTCTGACAGAAACAGTCGGGCCAAGAATTCGTATA
GAAAGACTCGGGCTGGACCCTCTTGTGAGGCCCACCGAAGTTAGTGTTGAACATGACACG
CCTGACTGCTTCTTCAAAACCGGAAGTCTTGCCATTCTCCCGATCAATGAAGATTGGAGC
CAGGGCTTTCCTGTCAGGTCGGATTGTGGTACGGAAGCCATAGTAGAGTCGGTGACCCAT
AAGGTTGTTGGCGAAGTTGCTTGGGCCATCGTAAGTTGGCATGAAAATGTCAGAGAGGAG
ACAGACCATATAATCGACGGCAGAGCCCACCAATCCTTGTTTGTTTCCAGACAGCTCTTC
TGCAGGGAGCACCGTATTATGGTTTTCCAGGTGAGGGAAAAGTGCTCTGAATGGCTTCAT
GAAACGATCTCCACCAAAGAGTTCACCTGCTGCAAGGTATATTCTTGTGGAATTGTCAAA
TCCGATGGAACGCAAGATGAGACCAACCTCTTCTGGAGTTAATGGACACTTCCCAATAGC
TCTTCTTTCACTATAAACAAGTTCCTTCTCTGCAAAATTTTCCTTCCGATATTTCTTCAA
TATGCTTTGTTCTTTAGGGTTAAATATATCAATGCACCCAGCAAATGCAAGCATATCCAT
CTCAAACCGAAGGTGTATTGCCATGAAGTGACCTTGCGCACGGAGCTTACTGACAATTGA
GTTACTCAATTGCATGATATGTGGTTTAAACCTAAGGGCATGATAATTAACTCTGCATCT
CAGCCGCTGATATTCAGGATCATCAATCTCTTCTGCTAAACGGTGTGAAAATGGAGTGAG
ATAAATGGCACCATGTTCCTTCATCTTCTCTAATGCATCCATTGTGTACCAACTAATAGG
AGCATCTCTTGGTGGCCGAAGCTGATAGGCTTTCATCTTCTTGGTCTTCCCATTTTTGTG
AATTTCAGGAAGCTTTTCCACAATATGTACATCATATCTCAGTGACTTGATAAAATGTTC
AACATCATAGATACCTTGGAAGCCACTGTATGCAATAATGGAATCTGTCATCGTGCCAGA
AGGAGTTAGCATCTAACTCGGGCAACACAAGAGTAGCATTCATGATTCGTGCAGCTAGAA
CAGCATTACATATCGCGCTGCGTTGCTGATTTAGACCACCATTACAACGAACACGCAAAT
AACCATTGCTCTTAACTGGAGGTGGGGGCCAGTCAGATCGTGGAGCAGATGATGGTCTCC
AGCCACCAGAAGCTGCAGTGCTCCAAAGTTCATCTACTGTGACATGCTGAAGTGCCTCAA
GGGAACGATTATTCCCTTGAAATGTAGAGAACAAAGACACAGTGCATATCAACAAGACGA
TCACTGCAACAGACAAACGACCCAGCAGTCCCTTCATTCCCAAACTGAGTTGTTGCTTCA
GCTGCTGCTGCCGATTCCCATATCTCCTTCCCAATGCATCCCCAGCTCTCCTCATTGGGA
TTGAAGTGGAGAAGCAGAGAGGGCAGCGCAACAGAAAGAGTAAGAAGAAGCTGATGATGA
AAATGAAACCCTAAATCATTGACATTGAAGACGGTCGGTGGTTGTGGTTCTCTTTCGCCA
TTACCGATTTTTATGAATTTTCACTCTCTTCTCTTCTCTTCTCTTCTGAAGAAGAAATGG
CTGA
>TeaL_164957
AAAAAACAAAAAAACAGCAAAATGGTGCCGCATTAAGTTCGCCAAACTCACATTTTCTCG
GGAAAAATCCTACTTTTCTTGGCAAACAAGCCTAGATTGGTGATGGGTATTGACGAGGAG
TGGTAGAGAAGCAGTGGGTAGGCCTTCCTTCTTCGTCTTGTGGCATCACAAAGCTGTATT
GGAGCTCTCGCTAACTTTTTACCTCACTCTCGAGGGTACAAAACACTACATTTCTGACAA
AAGATACCAGATTCAACTCAAACCCACATGGAAGAACCTTGTGGCATATGTGGTGATGTT
GGTGTTGTAGATGCAATCAGTGTGTGCTCTCAATGCAAAACAGCTCGTGAGCATGTTTAC
TGCAGGAAAAGCTTCAACGACGATATCCCAAATCAGTGGCTTTGCGAAACATGCGAAATG
GAAGGTAAGATTTCACCAAAATCTTTGAAGGATGACTCATCTAAGACAAAACCCTCGGGT
ACGGTGGACAAGGAAAATAAGGGTTCAGCTGATTGTAGCAAACTTCCCAAATGGGAAAAG
ATTGTTAAAACGGGGAAAGTGAAATATATTGCTGCTGAAGAAGCAATCTTGCTGTCTTCG
GGAGCCAAGAAATTTCACTCCCCTTCCAAGATTAATGTTCACTCAAGTTCTGGGCCAGCA
GTAACTCTGGGACTTGTGTCCTCGAGGACTCCCATCAAGCCCAGAGCTACACCTCCAAAG
TCCCCTGTGGTTGTCAAAGCAAATCCTAGTTTCAGGCCTTCGGGACTTTTACCTTCCAGA
CATGGCAAAATGCAGATCAATTCTGTGGTTCAGCAAGAAGGTCCTAAAGGTGGTAATGAT
TGTGCGAATGTGGAGTCCAGAAATTTTGATGCTGAGAATCATGACTTGACAGATATTCTG
CCTGAAGCTGAGAAATGCTTTCAAGTTCCTGCTCTACATTCTTATTGGAAGGGAAGCTTT
GAAATTGTTACTAGTAATAATAAGGAACTCAATGATGGGTTCCGGGCTCATCCTCCGTCA
AAAGTTCGTCGCAAAATCTACGAGTTCTCAAAAAAATTGCCCGAAGTTCTTCAATTTAAA
ATGCTTCCCCGTGACAGTATTTGGACAGAGATATTTCAGGATGACTGTCCAAACGAGGAT
GATATTGGAATGTACTTCTTCTCCAACAACAGTCAGAGATCTGCAAATTATATCTTCCTC
CTGGAGTTCATGGAGACACAAGAATTGGTGATGAGATGTTACATGGATGGTGTAGAGTTG
TTTGTGTTTACATCCAAACTTCTCTCGTCCAAATCTCAAAGATGGAATGGGGAATACTTT
CTCTGGGGAGTCTTTCGTCGTGTCAAAAAGCATAAAGATGTATGCAAGCTTAATGAGGAA
CATCCTTCTTCAGATTGTGCACAAGACACCGGCAATGCTAATGGGGATGACGGTGTAGTT
GACATGGACATTGACATGCTTGCTGGAAAAGATGTTGGAAGAGTTGATATAGCAAATTCA
AGAGAATCATCCAGGAGGAGTTGTGGAACCTCCGGGGAAGAAAATGCTACTATAATCTCC
GTGCCTGGTTCAAATACGGAGATTCATTCTGTTTCGAGAGAGGTGGATTCTGCAATTCAA
CAGCCCTCGCGAGAAGTTAAAAAGGAATTGTGCAACGACATTCCTCCAGGTTTCGAGGGG
ATTTATAAGCTGAAAGTTCAAAATTATGCACATAAGGAAGCTACAGTTCCGGTGGAAAAA
CAGCTCAGGCTTGATGGGAGAGTTATCAGCCCAGCAAAGGGTAGTGCATGTAGATCGCAA
CCGAAGCCTATTGAAGATTCAGATTCACCCAGACTTCAGGAGAAGCATCGGCAGGCTCCT
GGTCGTACCCTAGCAACAGATTCCATGGCTGCCTATACCTGCCCGCTTTCTGTAAAGAGA
AATGCATTTGACGTTGCAGAAAAAGTTGTAGGACATGATAATGAAAGATGTGTCAAAACG
GAGAAGAATGAATTCATGCCTACACCAATATCTAAAGAAGATTGCTCTAAGAGTCCTTTA
TGCTCCCAATTCAAGGACAAGGTACCCCCCAGAAGACAATAGCGGTTATCTTCAACGTTT
CTTTGTGAAAGTCAAAACCGAAGTTCCAAAGTAAGAATTTGAGAAGCTCGATGCAACCAT
GTAGAGGTTAACAGTAAGGATTAGTCATTTGATGTACGGTGGAGCCCTAGTTTTGAGTCT
AGTGCTAGTCTTGTTAGATCATAGTTGTTACTTTGCTCTTAGGTATTTTTCCTGAATGCT
GCCTTGTTCCCATTAGTCAGTGGCTGATGACTATTTGTGATGTGTTTGTGTGCATGACAG
TCCACACTAAACTGAAACAACAGTAACTTTGAGACTGAAATCAATCTCCAAAATTTTTGA
AAAAAAAAA
>TeaL_164958
GAAAAAAAAAAAAAAAAAAAAAATCTTTTTGTCGGAACCACATCAAAACTACCATTACTG
CGGAAACATCTTTAAAAAAAAAGACAGAAAAAAGACAAAGAAAAAAAATTGCTTAATTGG
TTGGGGTGAAGACTTTGAGTACACCAATCGCCCAACTGTATACCCATGCCATGCCTTTTT
TCAAGTTATCTCAATCGGAACAAATCATTTTATTGAAGATGCGGGGAAAAAGCTGTCAAA
ACTTCTCTGTAAATAGGCTTCTTGAAGTCCACCGCATGGTCAACTACTTGTTCTGGTGAC
ATCCACGACCACGCTCCAAACTCCGCCTTCTCAGTCCCATTGCCCAAAAGGTTGATTTCG
GCATCCACTTTTGTGCTTGACCCTTCCAGTCTGAGCCCCATTGTCGGTTAAGTTTTTCCC
GGACTTTTGGTGGGAAATCATATGTCAACCAATATGGTACCTCTGCAAGAACTTCAGCTG
AAGTAATTCCTGTTTCTTCTCTTAATTCCCTGATAGCTGCATCTCTTGGATCTTCATTTT
CATCAATACCACCCTGTGGCATTTGCCAGGAGTCAGGTATATCGAGCCTCGAAGCAGCAA
AAATCTTTTTGGAAGGATTGATGATACAAATGCCGACGTTTCTTCTGTAACCTTCGGGAG
GGGCTTCCATGGATGAGGATGACGAGAAATACGAAGCAGTTGAGCGATTACAAAGATGAT
TGAGACGGAGGAGTGGTAGGGTCGTGAATTTGTTGGATTTGAGAGGGTAATTTGGGGATG
AGGATAGAGTAGGGTTAGAGAGGACCTGTTCTGCGAACTCTCTCCGTTTCTTCCTTTGTG
TATTTTACATTATTAGGTTAAAAAAAATCTAGTTGCACATAGATCG
>TeaL_164959
GAAAAAAAAAAAAAAAAAAAAAATCTTTTTGTCGGAACCACATCAAAACTACCATTACTG
CGGAAACATCTTTAAAAAAAAAGACAGAAAAAAGACAAAGAAAAAAAATTGCTTAATTGG
TTGGGGTGAAGACTTTGAGTACACCAATCGCCCAACTGTATACCCATGCCATGCCTTTTT
TCAAGTTATCTCAATCGGAACAAATCATTTTATTGAAGATGCGGGGAAAAAGCTGTCAAA
ACTTCTCTGTAAACAGGCTTCTTGAAGTCCAATGGTCAACTACTTGTTCCGGTGACATCC
ACGACCACTCTCCAAACTCCGGTTTCTCAGTCCCATCGCCCAAAAGATTGATTTCATCCT
CCTTTCCTGTGAACTTAAGAAGGAACCTCTGCAAGAACTTCAGCTGAAGTAATTCCTGTT
TCTTCTCTTAATTCCCTGATAGCTGCATCTCTTGGATCTTCATTTTCATCAATACCACCC
TGTGGCATTTGCCAGGAGTCAGGTATATCGAGCCTCGAAGCAGCAAAAATCTTTTTGGAA
GGATTGATGATACAAATGCCGACGTTTCTTCTGTAACCTTCGGGAGGGGCTTCCATGGAT
GAGGATGACGAGAAATACGATGCAGTTGAGCGGTTACAAAGATGATTGAGACGGAGGAGT
GGTAGGGTCGTGAATTTGTTGGATTTGAGAGGGTAATTTGGGGATGAGGATAGAGTAGGG
TTAGAGAGG
>TeaL_164960
GAAAAAAAAAAAAAAAAAAAAAATCTTTTTGTCGGAACCACATCAAAACTACCATTACTG
CGGAAACATCTTTAAAAAAAAAGACAGAAAAAAGACAAAGAAAAAAAATTGCTTAATTGG
TTGGGGTGAAGACTTTGAGTACACCAATCGCCCAACTGTATACCCATGCCATGCCTTTTT
TCAAGTTATCTCAATCGGAACAAATCATTTTATTGACGATGCGGGGAAAGAGCTGTCAAA
ACTTCTCTGTAAACAGGCTTCTTGAAGTCCACTGCATGGTCAACTACTTGTTCCGGTGAC
ATCCACGACCACGCTCCAAACTCCGCCTTCTCAGTCCCATCACCCAAAAGGTTGATTTCG
TCATCCTTTCCAGTGAATTTAAATAGGAACCACTTTTGTGCTTGACCCTTCCAGTCTGAG
CCCCATTGTCGGTTAAGTTTTTCCCGGACTTTTGGTGGGAAATCATATGTCAACCAATAT
GGTACCTCTGCAAGAACTTCAGCTGAAGTAATTCCTGTTTCTTCTCTTAATTCCCTGATA
GCTGCATCTCTTGGATCTTCATTTTCATCAATACCACCCTGTGGCATTTGCCAGGAGTCA
GGTATATCGAGCCTCGAAGCAGCAAAAATCTTTTTGGAAGGATTGATGATACAAATGCCG
ACGTTTCTTCTGTAACCTTCGGGAGGGGCTTCCATGGATGAGGATGACGAGAAATACGAA
GCAGTTGAGCGATTACAAAGATGATTGAGACGGAGGAGTGGTAGGGTCGTGAATTTGTTG
GATTTGAGAGGGTAATTTGGGGATGAGGATAGAGTAGGGTTAGAGAGGACCTGCAATGGA
GGACGAGAGACTGGGAAATTAAAGAGGATGATGAATCTACATAAAGCCATAAAACAAACG
TAGATACTTCCAACCTGTTCTGCGAACTCTCTCCGTTTCTTCCTTTGTGTATTTTACATT
ATTAGGTTAAAAAAAATCTAGTTGCACATAGATCG
>TeaL_164961
GGAGGAGGAGGAGAAGAAGAAGAGTAGCAGAGAATTGGAGGCAACGATCCTTGAGAAGGT
TGGGAACGTCATCGCCTTCATCAAGGAAGCCAAACACGTTGACGAAGTCATTTGTGCCCT
CCACTCCCTCGTCATCCTTCTCTTCCCTCCTCTCGACTCACAACATGCCGTCTCAGGTAG
CATTGATCAACAGTATAGAGATCAGGTGCTTAGTGCCAAAGTCCCTTCTGAACTGGAGAG
GACTGATTGTTGGATGGTATTCTATCAAGGTGCTGCATTTCCTACTCTGGCTAGGGCTTT
GTTATATGATGTTGCTTCCAATTGGCTAGCTTGTTTCCCCATTTCTGCAAGGAAACATGT
CTATGATGTGTTCTTTGTCAATGGGCATACAATGGAAGTTGTTCACACTGTAGTTCCTTC
TCTATTACAAAATGGAAGTGGCAGTTTTGATATTAAGGCTGTGCGCTCAAATGCTGAGAG
ACTGCTTGCACTTTGCTTACTTGAGAATGACGGGGTACTCCAGATGGCTCGAGCATTTGG
TGTTTCTTGTCAATCTAAAGATAATAGCACTGAACAGCTTTACTCTAAAATCTCTAGGGT
GGCACAACTCATTACATCTATTCCTGACAAGGCACAATTGACAACCTCCAGTTCTCTTTC
ATCTCACTTCTTTTTTAAGCAGATTACCATTCAACTTATTGCTGGAGCAGAAGAATGGGA
TGTGAATCTAAGCAGCAAAGATGTTATCTTCAACAAAATGGGCTTGGATGGTACCATCCT
ATTTGTTGGAGAATCATTTGCACGTATTTGTCGACGAGGATCTGCAGACGTGCTGTTAAG
TCAAGTGATCCCACATATTCTTAGACATGTACGTAGCATCCTATTGTCAAATGCTGATGT
GGTTGTTAGAAAAGTCTTTGAGACAAACCCTGGTTCTCAGTTTTGGTTGAAGTTGATGGA
GGCAATTAAAGACCCCTATGCTGTGGAAAGATTGTCTGAACAGCTATTACATCAGTTAGC
AGCTGAACGTGTAACTGATGTTGAAGCTTACTGGATTCTTTGGATATTGTTCCATCAGAT
TTATGAACATCAGACTCCTTTCAGGTCCATGTTTGTTGAAAAATTTCTACTCTGGAAAGT
ATTTCCTGTCTGTTGCCTGAGGTGGATCCTTCAATTTGCTGTTCTTGAATTACCTCCTGA
TGCTGCTTTGCCAACAAAAGCACATAATTCTCGTCATCTCTTAGACACAGCACAGCATCT
TGCAGTGGTATGGTCCGAAAGAGAGTTTGTGCAATCAACCCCAGTGGAGCAGCAAGCTTA
TGTAACGGCAGCTCTAGGCCTTTCCCTAGAGAAGATGTCAAAAGAAGATTTAGATGCAAC
CAAGGATGTGATGCGCTCAGTTCTTCAAGGAGTTAGCTGTAGGTTGGAGAACCCTGCCCA
TTTGGTTCGAAGAATGGCTAGCAGTATTGCTTTAGTATTTTCTAAAATAATTGATCCTGA
AAATCCTTTGTATCTTGATGATAGCTGCAGTGGAGAGATCATTGACTGGGAGTTTGGGTT
AGCAACCCCTGTGAAAGGGATGCTGACTACCTCACAATGCATAGATAAGGATATTAACAA
GGTAAAAACATGTAGTGCCTTGTTATCTGAAAAGGAATTTAACAACACGGCCAACAGTCG
GGTGCGCAATAATGACAAGGCTGGGAAGAGTAAATTATCTGAATTTAAGTTGGTTGATCC
TGATGAGATTATTGATCCAGCTACATTAAACAAGGAATTAGTTTCTGGTGAAGAAGAAGA
AGAAGATGATGA
>TeaL_164962
GGAACATTAGGAAAGCAGAGTTAAATTAAAACAAAAATGTTACAACATTAATTCATTTGA
ATCTGTAGGCCATACTGCATTTGACGAAGAGTAATTAAAAAATAATGAGCAGCATATGGC
CATCTGAAGAGCAACAACCTATAGGTGCCAACAAGACTATGCACCTCCCCCAGCGTCTCA
AGATAGATTAAGTGTGCTCTGTAATTTTTATTAGCTTTGGAAATAATTTTCTCCAAAGGA
AAGCCAACAGAAACAGTTGTCAAGCAGCCAAATGGGTTGGAGTAACTGATGTCCAAAAAG
GAAATGGAATCAACATCAAACTTCATCCCTGTGAAGTAGATGAGGCAAACCTGATCACCA
GTTTCATTGTTAATCACCAATTGGCAACAGATTGCCATTGTGAATTTTCATTTCTTAGAT
TGCAGTTGTTTAGTTGTCAGCAATGGGTTGTTCATTGGGCCAGATTTCCCCAATATATTT
AGAGCCTTCATCCGTTGCATCTGTTTCCCTTCTTCCACCGTTAGCTGTATTGCTTTTTTT
CTCCAACTCAACTGCGTGTCTACTAAGTTCAGCCGGCGACAAATTTAGAAGCATCTGGAT
ATAATCCCTTTGATTAGACTCGTCGCACTGCTTCAAGACCTTCTGCAAATGAATAAACCG
TTCTGTTTTTTGTTGATCACTGGTAGCCTTAGAATCAGTTGAATGACAGACCTCTGAGTT
GACCTCAATGGGAACTGGAGATCCACCACACATAAAGTTCATCATTGAAGCCATATGATT
TGGTCTAACTACAGGAGAACAAAACAAATTGCTCTCCTTCATCTGAGTCTGCTGTCGAGG
TAATTCCTGTTGCTTGTGGCAAGAATGCTTTGAGCTCGATTGACGGTTATCAGCACTTTT
GTCCGTACTGTCCTGAATTTTTTTGCCTGGTTCTGAATCAAACTTTCTTCGATCATTCAC
GAAATGATCATTTACACCATTTTTGCTCGAGGAAGGGCCAAAAGGGGGGCTTAAAGGGCA
CTCAGGTGCGAGTCTCTTAGTTCCAGAAACCTTGATTGCATCTGTGATGGATTTTCCACC
CAGAATGGGGGAATTTTCTGGATGATTACGTATCAAAGTTCTATTATCATTCTGGACATC
TCTCAGTGCTATCTTTCTTAGTAGCGGTGACTGTTTATGGTCAGAAGGCATGCCAGCCCC
ACTGTTGCCCATCACATTGCTGTTTACTTCAGAATTAAGCATTATGGAACAAATATTTCT
AACTCAACTTAGAGAAAATTGCAAAGCCCTTCAAGCACAAGCACAAGCACAAGCCGTAAG
ATAAAATCAACAAGCCCCTCCGTGCAACCAAGTATCTCCCTTCAGTATCAGAGCGAGTTC
GCAAACGATGAGGGAGGAGAGAGAAATAGAGACGGCGCGAGAGAGAGCGAAAGAGAGTTT
TTTTTCAAAAGGGGAGGCTTTG
>TeaL_164963
CACGCCTTTACAACTATAACAACTGTTGGCTAAAATGTTGGCTTATTTTTCCTACGAAGG
AAAATATCATAAATGCGAGCGTGCCAGCAAGGATTGAAAAATCCTTACAGATTAAATTCA
AGCCAATTATCAAGCGATTGTGTTGACGGTTCTTTTGCCTCAACGAAGAGGACTTCAAGA
TTGCCAAGTGTAAAGAAAAGAAAAATTAAAAGAAGAATGGGCG
>TeaL_164964
AAAGAGTCAGCCATGCGACTATTCAACTCGAAAGAAACGTAGAAGAGAAGAATTTTCCAT
ATCTAGCCTGGTGGCTGGAGTCGCTTATTGCATGAGATATCTATAAAAGGAGTCTCTCAA
TTAAACATATCCATCCAACATAAGAAACAACCCAAAAACAAGTGAAAAGAAAACCCTGAA
GTTCTCTCATCTCATGGCTTCATTTCAATTTATAGCTGCAGCACTCTTCTTGGTTGCTGC
TGCTGTGTTTGGAGGATCAAATGCTCATTTGAGTCCCACGTTTTATGATAACACATGCCC
AAATGTCTACAGCATAGTACGTGGTGTACTGGAGAAGGCTCAACAAGTTAATATCCGAAA
TGCTGCCTTTCTCACTCGACTTCATTTCCACGACTGCTTTGTCAATGGCTGCGATGGGTC
CCTTTTGCTAGACGATGCAGATGGAATAGTGAGTGAGAAAGGTGCAACTATTAATTTGGC
ACTTAATGGATTTACTGTTGTTGATGACATCAAGACTGCATTGGAGAATGTTTGCCCTGG
TGTTGTTTCCTGTGCTGATATTTTGGCCATTGCAGCTGAAATTTCAGTTGTTTTGTCGAA
AGGTCCATCGTGGAAAGTTCAACTAGGAAGAAGAGATAGCAGGACAACAAATAAAGCTGG
CACTAGTGGCCTCCCACTTTTTAATGAAGACCTCAGTGCCCTTAAAGCCAAGTTCAGAGC
TGTTGGACTCGACTCTACCGATCTAGTTGCTTTATCTGGTGCTCATACATTCGGACGGGC
TGGATGCTTGACTGTGACCCCACGCCTTTACAACTATAACAACATTAGTGGAAATGTCGA
CCCAACCATGGACAAAACCTACGCGAAAACACTTCAGCAGAAATGCCCAGATCCCAGCAC
TCCTGCAGGCGTCAATACTAATGTGACCTTAGTCAACCTTGATCACACTACTCCTAATCG
CTTTGACAAAAACTATTTCACTAACCTCCAGAACAAGCAGGGGCTTCTCCAGTCTGATCA
AGAGTTGTTCTCCACCAGTGGCGCTGATACCGTTGCCATTGTTAACCGCTTTGGAAACAG
CCAAAGGGACTTCTTCACTAGCTTTGCTCAATCCATGATCAATATGGGAAATATAAGTCC
ACTGACAGGAAATAATGGAGAGATAAGGTCTAATTGTAGGAGGGTTAATTAATTTGGCCT
TTTGACATCATGGGAGCACAACTTACAAGAGAATACATTATTTGTTTGGAATTTTCAAGT
GCTTTGTTTTTTTTTCTAGCATTTTTGTTTTGTTTTTTTTCCCCTCCTTTTCTTTTAGAA
AAATGTCATGCAAGAATTGTATGAAACAAATTGATCTATGGAATTAAGAATAAAAAATAA
TCCCATCACCAGTAAATATGGTGGTTTGTTACTTTAAAAAAAA
>TeaL_164965
ATTCTGGGAGAGGGAAAGTTTTTTGCATCCGATAGTTTTCCTAGAAATGAGAGGACTAAG
TACTGCCTTACTTCTAAGTTTGTCTATCATTGCATCAAAATTCAAGGACAAAACAACCAG
ACAATGCCGAAGAAGATGGTACACTTATTTGAATTCTGATTTCAAGAAGGGGGGATGGTC
TCCAGAGGAAGACTTGCTCTTATGTGAGGCTCAAAAAATATTTGGTAACAGATGGACTGA
AATAGCAAAGGTGGTTTCAGGGAGAACTGATAATGCTGTGAAGAATAGATTCTCCACCCT
GTGTAAGAAAAGAGCAAAACATGAAGCCTTAGCAAAAGAGAACAATACTTCATACATCAA
TCCAAACAACAAAAGGGTCATCTTTCCAAATGGGTCGAGTACAGCTGGAATATCAGAAAA
TGCTACACCTCTGAAGAAGTTGAGGAGGACCCATATCTCTGATCTCACAGAAAACTGCAC
GCGTGGAGAAAGGTTGCTTGAGGAATGTGGAACAACAAGAAGTCAGCAGCTAAGGCCTCC
ATTTTCAGTACTTCAGCAAAACTTGCACAATGTGGGTGACCTGCCCACTCAGAATCATAT
CAACACCACCAAGGAGATCTCCAATGATGCTAGCAGTTACAAGATTCAAGGAACATTTCT
TAAAAGGGATGATCCAAAGATATTTGCATTGATGCAACAAGCAGAACTGCTCAGCTCGCT
TGCAGTCAAAGTTAATACAGAGAATATGGACCAGAGTCTTGCAAACACATGGAAGGTTCT
CCAAGATTTTCTCAACCAAAACAGAGGGAGTGATATGCTTGGTATTAGCATATCTGATAT
GGATTTTCAATTAGAAAATTTTAAAGACTTGGTAGAGGACTTAAGAAGTAGTAGTGAGGG
AAGTCATCCATCTTGGAGGCAACCTGATTTATATGAGGAGTCCCCAGACAGCTCTGAGTA
CAGTACAGGATCAACCCTCCTCTCCCAGACTGCAGGTGATAAGATGGAAGAGAGTCGAGA
GGAGCTGTGTGCACTACATCTTGACAGTGTAGCTGAATCACAATCAACCCATATAGGAGA
CCAAATTTTTATTGGTGATTGTGAAAATGGAATTCTCTCTGGTGCAATCACGAATCAAGA
TATGTTACCGTCTTGTGAGGATCTAAAAGACCGCGATGGAGTCATTTCTGTCTTCTCAAG
TACCGAGTATGGTTCTCCTCTTCAAGTAACCCCAATTTTCAGATCACTAGCTGCTGGTGT
TCCCAGCCCAAAATTTTCAGAAAGTGAGAGGCAATTCCTATTGAAAGCACTTGGAATGGA
CTCACAATCCTCAAATCCTAGTACCAATTATTCACAACCTCCATCGTGCAAACGGGCTCT
CCTCCAAAGCCTATGATCAACCTTACTGATCCACCTCACAATACCGAGTTCTGCAAGGTT
TGCAGCCACTATAATTACTAAATTACCCTGAAATTTTCGACATATAGAGCTTTTTCCTTC
TCTTTTTTCGAATTCATTTCCCTTCGGATCGCAGTCATTTCAACCTGATTTCTTTTACAA
AGAGAGGCCTACTAAGATCTGCGTTTCAAATCCAGAATGCTACGGTGTATTCTGGCATTT
CCCTGACAGATCTAACAATATGTTCTGCGTTCTCTTAGAACCCTAATACTTGCGTTAATT
TTTTCAGTGTGCCAGCCTTTGAAGTGTGTCATCATTCCATTTTATTCAATCTTGTTCTGG
GATTCAGATGTGGGTATTCCGGGTCCCAATCAAGTTTTTGTTCTTGAGTTGTCATTTGTA
CAGAACCAGCATTGTTTTATTTCCTACTATTTTTCAGATTGTAATTACACATCGTCATCT
CGACTATATTACCCCCTTAGGGAGGGGGTCTAGAAGAAGGAAAAACAAAAACTAAAAAAA
GGAGGATCAAGAATTTGAATTGATCTCCTATTTGTGGTTCTTAGGTGTGCAGAGGGTATA
GAATAATTTTACTCTT
>TeaL_164966
CTTCTGCTAAGATAGGAATTAAACTAGGATAACTGAGCCGGTTCTTTTTAATCAATAGTT
TAACCTTGTTGAATTGTCTTTGTAGTAGAGCCAATTGGATGAAACAGATCCGTGTAGCTA
TTCCCAATTAATTGCTACTAAGGGCTTGTTGAGTTGAGTTTGAAATGATCTTGTTGCAGT
ACTGCTAACTTCTAACTTCTATAGCTTGGTGATTTTCAGGCTAGGTGATGCACTGGTGTA
GAGGTGAAACTTCATGTTTATGGGGTCTGGCTCTGGCAATGAGATGGGATGGGAACTTGC
CCATTTCTCTGACTTTGTCTCTCATTTTTCTGAGATCTTCTTCAAGTGGGAATGTGATGT
GGGGGAGGAGGGGTCTGAGGAATGTG
>TeaL_164967
ATTCTGGGAGAGGGAAAGTTTTTTGCATCCGATAGTTTTCCTAGAAATGAGAGGACTAAG
TACTGCCTTACTTCTAAGTTTGTCTATCATTGCATCAAAATTCAAGGACAAAACAACCAG
ACAATGCCGAAGAAGATGGTACACTTATTTGAATTCTGATTTCAAGAAGGGGGGATGGTC
TCCAGAGGAAGACTTGCTCTTATGTGAGGCTCAAAAAATATTTGGTAACAGATGGACTGA
AATAGCAAAGGTGGTTTCAGGGAGAACTGATAATGCTGTGAAGAATAGATTCTCCACCCT
GTGTAAGAAAAGAGCAAAACATGAAGCCTTAGCAAAAGAGAACAATACTTCATACATCAA
TCCAAACAACAAAAGGGTCATCTTTCCAAATGGGTCGAGTACAGCTGGAATATCAGAAAA
TGCTACACCTCTGAAGAAGTTGAGGTACAATTGATGTAGCTAGCCTTCATTTCCAAGTGA
ATGCCAATAAGTTGAAATGTTACAAAAATAACTCTTAGTTGTCATGATTTAGGAGGACCC
ATATCTCTGATCTCACAGAAAACTGCACGCGTGGAGAAAGGTTGCTTGAGGAATGTGGAA
CAACAAGAAGTCAGCAGCTAAGGCCTCCATTTTCAGTACTTCAGCAAAACTTGCACAATG
TGGGTGACCTGCCCACTCAGAATCATATCAACACCACCAAGGAGATCTCCAATGATGCTA
GCAGTTACAAGATTCAAGGAACATTTCTTAAAAGGGATGATCCAAAGATATTTGCATTGA
TGCAACAAGCAGAACTGCTCAGCTCGCTTGCAGTCAAAGTTAATACAGAGAATATGGACC
AGAGTCTTGCAAACACATGGAAGGTTCTCCAAGATTTTCTCAACCAAAACAGAGGGAGTG
ATATGCTTGGTATTAGCATATCTGATATGGATTTTCAATTAGAAAATTTTAAAGACTTGG
TAGAGGACTTAAGAAGTAGTAGTGAGGGAAGTCATCCATCTTGGAGGCAACCTGATTTAT
ATGAGGAGTCCCCAGACAGCTCTGAGTACAGTACAGGATCAACCCTCCTCTCCCAGACTG
CAGGTGATAAGATGGAAGAGAGTCGAGAGGAGCTGTGTGCACTACATCTTGACAGTGTAG
CTGAATCACAATCAACCCATATAGGAGACCAAATTTTTATTGGTGATTGTGAAAATGGAA
TTCTCTCTGGTGCAATCACGAATCAAGATATGTTACCGTCTTGTGAGGATCTAAAAGACC
GCGATGGAGTCATTTCTGTCTTCTCAAGTACCGAGTATGGTTCTCCTCTTCAAGTAACCC
CAATTTTCAGATCACTAGCTGCTGGTGTTCCCAGCCCAAAATTTTCAGAAAGTGAGAGGC
AATTCCTATTGAAAGCACTTGGAATGGACTCACAATCCTCAAATCCTAGTACCAATTATT
CACAACCTCCATCGTGCAAACGGGCTCTCCTCCAAAGCCTATGATCAACCTTACTGATCC
ACCTCACAATACCGAGTTCTGCAAGGTTTGCAGCCACTATAATTACTAAATTACCCTGAA
ATTTTCGACATATAGAGCTTTTTCCTTCTCTTTTTTCGAATTCATTTCCCTTCGGATCGC
AGTCATTTCAACCTGATTTCTTTTACAAAGAGAGGCCTACTAAGATCTGCGTTTCAAATC
CAGAATGCTACGGTGTATTCTGGCATTTCCCTGACAGATCTAACAATATGTTCTGCGTTC
TCTTAGAACCCTAATACTTGCGTTAATTTTTTCAGTGTGCCAGCCTTTGAAGTGTGTCAT
CATTCCATTTTATTCAATCTTGTTCTGGGATTCAGATGTGGGTATTCCGGGTCCCAATCA
AGTTTTTGTTCTTGAGTTGTCATTTGTACAGAACCAGCATTGTTTTATTTCCTACTATTT
TTCAGATTGTAATTACACATCGTCATCTCGACTATATTACCCCCTTAGGGAGGGGGTCTA
GAAGAAGGAAAAACAAAAACTAAAAAAAGGAGGATCAAGAATTTGAATTGATCTCCTATT
TGTGGTTCTTAGGTGTGCAGAGGGTATAGAATAATTTTACTCTT
>TeaL_164968
TGGTCTCCAGAGGAAGACTTGCTCTTATGTGAGGCTCAAAAAATATTTGGTAACAGATGG
ACTGAAATAGCAAAGGTGGTTTCAGGGAGAACTGATAATGCTGTGAAGAATAGATTCTCC
ACCCTGTGTAAGAAAAGAGCAAAACATGAAGCCTTAGCAAAAGAGAACAATACTTCATAC
ATCAATCCAAACAACAAAAGGGTTATCTTTCGAAATGGGTTTAATACAGCTGGAATATCA
GAAACTGCAACACCTATGAAGAAGATGAGGTACAATTGATGAGCATGTGTTGAATTAAAA
GTGAATATCAATGTTACAGAAGTAACTCTCAATTGTTGTGATGTAGGAGGACCGATATCT
CTGATCTCATGGAAAACTGCAACCATGGAGAAAGATTACCCAGGGAATGTCAAACAACAG
CAAATCAGCAGCTGAGACCTCCATTTGCAGTACTGGTGCAAAACTTCCACAATGTGGGAA
ACCTGCCCACTCAAAATCATGTCAACAACACCAAGGAGATGTCCAAGGATGAAGCAGCTA
GTAATAACAAGATTCAAGGAACATTTCTCAAAAAAGAC
>TeaL_164969
ATTCTGGGAGAGGGAAAGTTTTTTGCATCCGATAGTTTTCCTAGAAATGAGAGGACTAAG
TACTGCCTTACTTCTAAGTTTGTCTATCATTGCATCAAAATTCAAGGATAAATCAACCAG
ACAATACTGAAGAAGGTTTAAACATAGCTTTACCTATGATCTGAATGCAAGTTATAAACT
TAATATTCCTATATAGGAAAAGCATATTATGTAAGTCTGGTTACATGAGTTTGTAGAGGC
ATGTGCTTGTATCATGGTTTATGACAAACATATTATGCAAATCTGGT
>TeaL_164970
ATTCTGGGAGAGGGAAAGTTTTTTGCATCCGATAGTTTTCCTAGAAATGAGAGGACTAAG
TACTGCCTTACTTCTAAGTTTGTCTATCATTGCATCAAAATTCAAGGACAAAACAACCAG
ACAATGCCGAAGAAGATGGTACACTTATTTGAATTCTGATTTCAAGAAGGGGGGATGGTC
TCCAGAGGAAGACTTGCTCTTATGTGAGGCTCAAAAAATATTTGGTAACAGATGGACTGA
AATAGCAAAGGTGGTTTCAGGGAGAACTGATAATGCTGTGAAGAATAGATTCTCCACCCT
GTGTAAGAAAAGAGCAAAACATGAAGCCTTAGCAAAAGAGAACAATACTTCATACATCAA
TCCAAACAACAAAAGGGTCATCTTTCCAAATGGGTCGAGTACAGCTGGAATATCAGAAAA
TGCTACACCTCTGAAGAAGTTGAGGAGGACCCATATCTCTGATCTCACAGAAAACTGCAC
GCGTGGAGAAAGGTTGCTTGAGGAATGTGGAACAACAAGAAGTCAGCAGCTAAGACCTCC
ATTTTCAATACTTCAGCAAAACTTGCACAATGTGGGTGACCTGCCCACTCAGAATCATAT
CAACACCACCAAGGAGATCTCCAATGATGCTAGCAGTTACAAGATTCAAGGAACATTTCT
TAAAAGGGATGATCCAAAGATATTTGCATTGATGCAACAAGCAGAACTGCTCAGCTCGCT
TGCAGTCAAAGTTAATACAGAGAATATGGACCAGAGTCTTGCAAACACATGGAAGGTGAG
GAACAGTAGGGATCACCGGCTTGGTTTCTGCTATCAATACATAATTATGAATGTCTGAGG
CTGGCCCATTCAACACATCCAATGTCAGTTTAATGTGAATGATTGTGAGCAATAATACCA
ATGCATTTCTCTCACTTGTCTACTTATTGGATATTTCTTATAACAACAGATGCAATTATC
TAGTAGGGTTTATTTTTGCTTTTCCTTCCATCAT
>TeaL_164971
TGGTCTCCAGAGGAAGACTTGCTCTTATGTGAGGCTCAAAAAATATTTGGTAACAGATGG
ACTGAAATAGCAAAGGTGGTTTCAGGGAGAACTGATAATGCTGTGAAGAATAGATTCTCC
ACCCTGTGTAAGAAAAGAGCAAAACATGAAGCCTTAGCAAAAGAGAACAATACTTCATAC
ATCAATCCAAACAACAAAAGGGTTATCTTTCGAAATGGGTTTAATACAGCTGGAATATCA
GAAACTGCAACACCTATGAAGAAGATGAGGAGGACCGATATCTCTGATCTCATGGAAAAC
TGCAACCATGGAGAAAGATTACCCAGGGAATGTCAAACAACAGCAAATCAGCAGCTGAGA
CCTCCATTTGCAGTACTGGTGCAAAACTTCCACAATGTGGGAAACCTGCCCACTCAAAAT
CATGTCAACAACACCAAGGAGATGTCCAAGGATGAAGCAGCTAGTAATAACAAGATTCAA
GGAACATTTCTCAAAAAAGACGATCCAAAGATATTTGCATTGATGCAACAAGCAGAACTT
CTCAGCTCACTTGCAGTCAAAGTTAATTCAGAGAATACGGACCAAAGTCTTGAAAATGCA
TGGAAGGTTCTCCAACATTTTCTCAATCAAACCAAAGGGAATGATATGCTCGGTATCAAA
ATCTCTGATATAGATTTTCAACTTGAAAATTTTAGAGACTTGATAGAGGACTTGAGGAAT
AATAATGAGGGCAGTCAACAATCTTGGAGGCAACCTGATCTATATGAAGAGTCTCCAGGG
AGTTCTGAGTACAGTACAGGATCAACACTCCTCTCCCAGACAGCAGGTGATAAAACAGAA
CAAAGTCAAGATGAGCTATGTGCACTACATCAAGACAGTATCGCGGAGTCACAATCAACC
CGTATAGGAGAGCAAAATGGTATCGGTGATTGTGAAAATGGTATTCTCTCTGGTGCAACC
ACTACTGAAGATATGTTACCATCTTGCAATGATCAAAAAGACAATGATGGAGTCATCCCT
AAAGACCATGATGGAATCATCCCTGCATTTTCAAATACCGAGTTCAGTTCGCCTCTTCAA
GTAACCCCAATTTTCAGATCCTTAGCCGCAGGGATTCCGAGTCCAAAATTTTCAGAAAGT
GAGAGGCAATTCCTATTGAAAGCACTTGGAATGGACTCACAATCCTCAAATCCTAGTACC
AATTATTCACAACCTCCATCGTGCAAACGGGCTCTCCTCCAAAGCCTATGATCAACCTTA
CTGATCCACCTCACAATACCGAGTTCTGCAAGGTTTGCAGCCACTATAATTACTAAATTA
CCCTGAAATTTTCGACATATAGAGCTTTTTCCTTCTCTTTTTTCGAATTCATTTCCCTTC
GGATCGCAGTCATTTCAACCTGATTTCTTTTACAAAGAGAGGCCTACTAAGATCTGCGTT
TCAAATCCAGAATGCTACGGTGTATTCTGGCATTTCCCTGACAGATCTAACAATATGTTC
TGCGTTCTCTTAGAACCCTAATACTTGCGTTAATTTTTTCAGTGTGCCAGCCTTTGAAGT
GTGTCATCATTCCATTTTATTCAATCTTGTTCTGGGATTCAGATGTGGGTATTCCGGGTC
CCAATCAAGTTTTTGTTCTTGAGTTGTCATTTGTACAGAACCAGCATTGTTTTATTTCCT
ACTATTTTTCAGATTGTAATTACACATCGTCATCTCGACTATATTACCCCCTTAGGGAGG
GGGTCTAGAAGAAGGAAAAACAAAAACTAAAAAAAGGAGGATCAAGAATTTGAATTGATC
TCCTATTTGTGGTTCTTAGGTGTGCAGAGGGTATAGAATAATTTTACTCTT
>TeaL_164972
GGGACAAACTCAATGCCCTCAAACCAAGTAAATATCCTAGATCAAAGATCATTGACATTG
ACCTGCACATACTATATTATTTCATTACCAATACAACAAGATACACAAGTGTATAAAGCT
TGCTTAACTATATCAGTTCAGTTGTGCTACATGCAAAGAAGATTTCAATTCAAACACACA
TCTGTAACTTCATTTATGTTCATGTTTGTTAATTCCACATTTGTGTTCATTCCTTTATCT
ACATAAATAGTAAAACAGAGACAAAGAAAGCATATTGGACCTCAAGTAGATAACATCTAG
CATCAGAGCAAATCAAAAGGGTTCTTAGATCTTCTTAGATCTCAAATAGAAAACACTGAT
CACTATTAACATCAAAGTAAAAAAGTCACTGTCAATCTACCAATCATGGTCTACAACCAC
CATGAGTTTGACTCCAAGTTTCTCCACATGCATAGCAGAATTGAAATCCACACCTGCAGG
TCATGTGCAAACAACCCTCTGTTTTTTCAACATAAAATTTGCAGTGAGGACATCTCATCC
AGCTGCTACTCTTAGCAAGCTCTCTCACCATTAAATCTTCTCTCCCTCTTTCATCCTCAT
TCAATCTCTGAAACTCTTCACACTCAATCCCACTATGCCAAGGCACATAACACTGAGCAC
AAAACAATCTATGACACTTAGGACACTCACACTCCCTAATCACCTCTTCTCCGTTATCAT
TCACCAACATGAACGAACAGTCCTTGAAAGGGCAATAAAATTTCTCCGAAGCAGGAATCA
TCGATTCACACAAAACCTCATCCCATCTCTCGATCACATCCCTCGACATCCTCGGCCTAC
AATCATCGAGCTGAAGAACACCACTGCAATCCCAAGTAGGGCACGAAACGACAGTGATGT
GGTCTTGAATCTTCATCGTAACATGCTTGCTTATGCAATCGGAACAGAAGGAGTGAGAAC
AGGTATCGATTCGGAACATCTCATCGGCTTCTTTCTTCTCAACGCAAATCTCACAGAAAC
CGTGAGACGATTCACCGACTTCTTCCGCTTTCGCTTTTTCTTCGATCATCATCAATGGCG
GAACAGATGATTTGGAAGCGATTACGGAAGACATGAGAGCTTCTTGGAATTGCAATTCTT
CGGCGTACTTGGAATCGGAAATTGGGAACATCTGATCTTCGTTTTCGTTGGAGAGTGCTG
AGAAGTAGAAATCATCTACGACTTGAATTGACGAATTATCGTCATCATCAACAACAAAAA
CTACGAGTTTGTTGTCGTCGTCGGAGATTGAGGGATTATCTAGGGTTTTGAGATCGGAGG
TTGAGGGATTGTCTAGGGTTTTAAGATCGGAGATTGATTGAAGTTGGACCATTTTGTTCA
CCCAGTGTTTGTGAACTTTCCTCTGTGGAATTTTGAGGCACTTTGTGTGTGTGTGTGTGT
GTATTGAGGAAGATCTCAGTGATAAATCTATTTAAACCAGTGATAAATTTGTTTAAACTA
ATGATAAATCAG
>TeaL_164973
GGGACAAACTCAATGCCCTCAAACCAAGTAAATATCCTAGATCAAAGATCATTGACATTG
ACCTGCACATACTATATTATTTCATTACCAATACAACAAGATACACAAGTGTATAAAGCT
TGCTTAACTATATCAGTTCAGTTGTGCTACATGCAAAGAAGATTTCAATTCAAACACACA
TCTGTAACTTCATTTATGTTCATGTTTGTTACTTCCACATTTGTGTTCATTCGTTTACCA
ATCATGGTCTACAACCAGAATGAGTTTGACTCCAAGTTTCTCCACATGCATAGCAGAATT
GAAATCCACACCTGCAGGTCATGTGCAAACAACCCTCTGTTTTTTCAACATAAAATTTGC
AGTGAGGACATCTCATCCAGCTGCTACTCTTAGCAAGCTCTCTCACCATTAAATCTTCTC
TCCCTCTTTCATCCTCATTCAATCTCTGAAACTCTTCACACTCAATCCCACTATGCCAAG
GCACATAACACTGAGCACAAAACAATCTATGACACTTAGGACACTCACACTCCCTAATCA
CCTCTTCTCCGTTATCATTCACCAACATGAACGAACAGTCCTTGAAAGGGCAATAAAATT
TCTCCGAAGCAGGAATCATCGATTCACACAAAACCTCATCCCATCTCTCGATCACATCCC
TCGACATCCTCGGCCTACAATCATCGAGCTGAAGAACACCACTGCAATCCCAAGTAGGGC
ACGAAACGACAGTGATGTGGTCTTGAATCTTCATCGTAACATGCTTGCTTATGCAATCGG
AACAGAAGGAGTGAGAACAGGTATCGATTCGGAACATCTCATCGGCTTCTTTCTTCTCAA
CGCAAATCTCACAGAAACCGTGAGACGATTCACCGACTTCTTCCGCTTTCGCTTTTTCTT
CGATCATCATCAATGGCGGAACAGATGATTTGGAAGCGATTACGGAAGACATGAGAGCTT
CTTGGAATTGCAATTCTTCGGCGTACTTGGAATCGGAAATTGGGAACATCTGATCTTCGT
TTTCGTTGGAGAGTGCTGAGAAGTAGAAATCATCTACTTGTTGAATTGAGGAATTATCGT
CGTCATCAACAAAGGGATCGTATAGGGTTTTAAAATCGGAGATTAATAAATCATCTACGA
CTTGAATTGAGGAATTACCGTCGTCATCATCAAAGGCATTGACTAGGGTTTTAAGATCGG
AGAACGATTGAAGTTGGGCCATTTTGCACACCCAGTGTTTGTGAACTTTCCTCTGTGGAA
TTTTGAGGCAGTGTGTGTGTGTGTGTGTGTGT
>TeaL_164974
TCTACTACACAAGAAAATTAATAGACTGACTTGAAATTGAGGGGAGCTTCTTGTTATGTC
TGCCAGAATTGCAATTCGTCTCTTACTTTGGCACATAATAAATTGAAGTTCAGAAAATCC
GTCTGTGTCCCTCTGCACGTGCTGACACAACCACATGCGTTGAGAAGAAATTTGCTAAAA
ACCCAACTAAGGTTGAAGAGCTTGTCACCTAAAGGTATGTCCACAAGAGGCAGAGGACGA
GCAGGGTATGTACCTAGACCCCATGCACCTACACCCCATGCATCCACTAAATCAGTTCGC
TCATCCACTCAATCAACACCTGGACCCCATGCATCCATTAAATCAGTTCGATCATCTACA
CTGCACCCATTTACATCAGAATCGGTACATGAAGTTACGTCACAAGTTTCACACTCGGAT
ACTTCTAGCACACATTGCAACACTGATGGGAGGCTGAAGAGCAACGAAGAATCAATGAGG
AGCTGGTGGGAAGAATTCAAATCTTGGAGTCTGATCGCACGGAATACAATGCCAAAGTCG
ACTTCTTGATGCAGCAGATCAGTCGAAGAGTACCCTCTACTGATTCTTCTTCTTAGTCCT
GCAGGCTTGCGTCGATTTAAAGCTTGGGAGCTCTCTGCTAGATTTTGAATGCCATTTTAA
CGAAACCATTGAGAAGAAGATGTGATGAGTTGAGTTGA
>TeaL_164975
TCGAAATCAAAAACAAAAAAAGAATCAGTTTCATCACCCACTCTCTCCCTCTCTATCTCT
GTGTCAAATCCCTAATTTCTTAATATATTAGGTTTCAAATCCCTAATTTCATTTCAGCAC
TCACTCTCTACGGGTTCGATATAGAACTCAATGGTTCTTCTTCTCTACGGATTCTGATCT
GTGGTTCATCATTGTCTCATAGCATCTCTCTCCAGGGCTGGATCGCTCCGTTGCCGCCTC
ATCTCTCCTTGATTCTCCGATTTCCCGGCGTATCTCCGGTAGCGATTCCGATCAGACACA
GCAATGACATGGAAAACTGGCTTTTACATCCCATGAGGGAGAGCAACCTGCAATTATTTG
CCCTTGTTTCTATATGGATCTCAAGCAAAATGCATGATTCTCATCCCCTATCTGTAAAAT
GTTTGAAATCTTTGGGAGACAAGATGATTAAGGAGCAACATTTTACAACTCGTGATTTCT
TGGAAGCAGAGGTGGTCCTAATGCAG
>TeaL_164976
TCGAAATCAAAAACAAAAAAAGAATCAGTTTCATCACCCACTCTCTCCCTCTCTATCTCT
GTGTCAAATCCCTAATTTCTTCATATATTAGGTTTCAAATCCCTAATTTCATTTCAGCAC
TCACTCTCTACGGGTTCGATATAGAACTCAATGGTTCTTCTTCTCTACGGATTCTGATCT
GTGGTTCATCATTGTCTCATAGCATCTCTCTCCAGGGCTGGATCGCTCCGTTGCCGCCTC
ATCTCTCCTGGATTCTTCGATTTTCCGGCGACTCTCCGGTAGCGATTCCGATCAGGTCCT
GCAAGCTTGCGTCAATTTGAAGCTTGGGAGCTCTATGCTAGATTTTGAATGCCATTTCAA
CGAAGCCATTGAAAAGAAGATGCGATGTGTTGAGTTGTTTTGTTATGTAGATA
>TeaL_164977
TCGAAATCAAAAACAAAAAAAGAATCAGTTTCATCACCCACTCGCTCCCTCTCTCTACCT
CTCTGTCAAATCCCTAATTTCTTCATATGTCAGGTTTCAAATCCCTAATTTCTTTTCATC
ACTCACTCTCTACGGATTCGATATTCTGATATGTGGTTCATCATTGTCTCGTAGCATCTC
TCTCCTTTGCCGCCTCATCTCTTCTCGATTCTCCGATTTG
>TeaL_164978
GGTGTTGATCTGTCCCAGGCCACTGTCTCAGTGCAGATTGAACTAGGGAAGCGAGCAAAT
AGAGGAGTGACATCTGGTGTGCCCATTGCTAAGGTATGTCCACAAGAGGTAGAGGACGAG
CAGGGTATGTACCTAGACCCCATGCGCCTACAAGATATGTTGTCCTGCAAGCTTGCGTCG
ATTTGAAGCTTGGGAGCTCTCTACTGGATTTTGAATGCCATTTCAACGA
>TeaL_164979
TCTACTACACAAGAAAATTAATAGACTGACTTGAAATTGAGGGGAGCTTCTTGTTATGTC
TGCCAGAATTGCAATTCGTCTCTTACTTTGGCACATAATAAATTGAAGTTCAGAAAATCC
GTCTGTGTCCCTCTGCACGTGCTGACACAACCACATGCGTTGAGAAGAAATTTGCTAAAA
ACCCAACTAAGGTTGAAGAGCTTGTCACCTAAAGGTATGTCCACAAGAGGCAGAGGACGA
GCAGGGTATGTACCTAGACCCCATGCGCCTACAAGATATGTTGTCCTGCAAGCTTGCGTC
GATTTGAAGCTTAGGAGCTCTCCTCTAGATTTTGATTGCCATTTCAAT
>TeaL_164980
GGTGTTGATCTGTCCCAGGCCACTGTCTCAGTGCAGATTGAACTAGGGAAGCGAGCAAAT
AGAGGAGTGACATCTGGTGTGCCCATTGCTAAGGTATGTCCACAAGAGGTAGAGGACGAG
CAGGGTATGTACCTAGACCCCATGCGCCTACACACCATGCGCCTACACCACATGCATCCA
CTAAATCAGTTTGTTCATCCACTCAATCAACACCTGGACCCCATGCATCCATTAAATCAG
TTCGATCATCTATGCTGTACCCATTTACATCAAAATCGGTACATGAAGTTACGTCACAAG
TTTCACACTCGGATACTTCTAGCACACATTGCAACACTGATGGTTCTGCAAGCTTGTGTC
GATTTGAAGCTTGGGAGCTCTTTGCTAGATTTTGAATGTCATTTCAACAAAGCCATTGAG
AAGAAGATGTGATGAGTTGAGTTGA
>TeaL_164981
GAGAGAGAGAGAGAGATGAGCAGTGAGTTGTGTTCAGGTGTCCGACTTCGATTGTTGGAG
TTCCTCATCCACTCCGCTCATGAACTTCAAGTTCGTCCGATCGTCAAGTACTCCGCATTT
TCACTCTTTGCTGATCGATTCTGCCATTCTCTCTCCAAACATAGCAATGATATGGAAAAC
TGGCTTTTACATCCCATGAGGGAGAGCAACCTGCAATTATTTGCCCTTGTTTCTATATGG
ATCTCAAGCAAAATGCATGATTCTCATCCCCTATCTGTAAAATGTTTGAAATCTTTGGGA
GACAAGATGATTAAGGAGCAACATTTTACAACTCGTGATTTCTTGGAAGCAGAGGTGGTC
CTAATGCAGGTATTGGATTTTGAGATTGGTACATCTAATATTGCTTTTATATTCCTTGAG
GAGCTTTTCATTCAGTTCAAGGGAATTGCAACGGTTGGGAAACTTGTAAACTTTGAAGCA
TGCATGGACATCATGGATCTTCTCTATGAGAAGGATCAGACATCAGCTCTTTATAATTCT
CCCAAATATCTTGCTGCATCAATACTGGTTGCTTCATATGTTATCACAGTTCCAAAACAG
AGATGGGAATTTCCTGTTCTTCCTTGGGGTAATATTTCTGTACTCGAAATTTCTCCGGTC
ACCTCTTCTATTTG
>TeaL_164982
AAAAAACCTAAACCTGAACCCAATGCTTTTACCAAATGCGCTACTCTCACAGAAAAAAGT
CCGGTCTTTGCGTTACCAATATGGAAATGGAAATCGAATTCGAAATAGGTAATGGCAGTA
AGTGTAAATTTTAACCTAGGGTTAGACGTGTGGTTAGACCGCCATGAACACCCTATATAT
TCACACACACACACATCTACTTGCAGTAGAGAGGGAGTCGTAATGCGAGCTTGAGAACGG
AGGGTTTGATGATTCTCTCTTCTGGGTTAGGGTTTAGAGTTGGGTTTTCGATGTGGTCGT
GTTCTTGATCGCAATATTTCTTTCTCTGTTTGTCATTGTCTTTGTGTTTTTGGCTTTCAA
TGGCTCGCGATGACAACTCTTTCGCTCTCTTGGGCGACAATGAAGGGGACGATATCTCGA
CCTTTCTCGCCCACGTAGCCTTGAAGGCCGAAGCTTCTTCCGCCACTGCGGAAAAGAAGA
AGAAGAATGAACAGAGCCACCACTCTCACTCTCCTCCGTCAAAACCTCTTCCTCCTCCTC
AATCTGTGAGAACTGAAAGCCGGGGAGGAACAGGAGGCCAAGGTCATGGTTCAGGGAGGT
CTAGTCGGAATGATGTGCAGCAGTTTGAGGAGGGCTATGCAAATAGTTATCAACGAAATA
ACAGAGGAGCCAATGTTTATGAACAGAATAGTGGTGGAACTGATAGTTATGGGAGGTACA
ATAGAGGGTTTGATGGTCCTAGAAGGAATGGTGGAGTGGATGTTGGGTATCAGCAAAGCA
TTGGGAATGCTGATGGTTATCAAGGGAGTTATGGTGGGGATACTGCTGGGAATAGGGATG
ATGGCAATTGGCAGGGATGGGTTCATAAGGGTACGCGTGCGCGTGGGCGTGGACGTGGGG
GTGCTAGAGGAAGAGGCTTTGGTCAAGGAAGGGCATTGAATGAAGGTAATGGGTTTGAGA
AAGAGAGTCAATTTGTTGAAGGCAATCAGCAACTTGAAAATAAGGATCAGGGAGGGGGTA
CTGGTGACGGTTGGGAACATGTGACTGAGGACCATTCAAGTTGTGGTGGTGAGAGAAGAG
ATAATGATGGTGGTGGTGGAGGATACAAAACTTGGGGGGATAGCTTCCTTGGTGTCCACA
ATGGAAATAATTATGAGGTGATGAATACCTCTGGGGCTAAGGAGGCACTTAGCAGTAATG
GAGGTGATGATGATAGTGGGATCGTAGCTGAAACTACTGAAATATCAAAAGATGCTTTTC
AAGATGCTGCTCAGGATTCCTCTGGGAAGAAGGCCGAAGATGAAGAGGCGAAAGAAGCTA
TGAGGACCCAAGAGGCATTGGAAAAGGAAGCTAAAAGGAAGGCCTGGGAGGAAGAAAAAA
AGGAAGAAGCAAAGAAAATGACTCTTGAACAATATCAGAAGGTGCTCCTTGAAAAGAGGA
AAGCTTTGGAAGCTTTAAAGACAGAGGAAAGGAAGGTCACTCTTGACAAGGATTTTGAAT
CGATGCAGGTAGTTGGGAAAAAGGCAGAAGACAGCAAGCAGGACTCTGAGAAGGACAAGC
TTAAAAAGAAGGATGACAAAGTTCGCAAGTCAATGAGCATTAATGTGTTCCTAAAACCGG
CTGAGGGTGAGGTTGAGAAGTATGATAGGCGTGATAGACGTGGTCGAGGCAGTGGTGGAT
ACAATAGAGGATCTTCGAATTGGCAAGCAGCTGATCCTGCAAACAGGGATGCTCAACCGG
ATGGATTCCAGAAACCAGCTAAGGGTGAGGATTATGTTGGGAATGTTGATAGGCGTGGTG
GTGGACGAGGTGGATACAACAGAGGATCTCCGGCTGATTCAACAAACGGAGATGCTCGGC
GCAATCAAGTTGTGAAATGTGTTCCTGCGATTGAGGATGCTAATCAGTTCCCTGGCCTGG
GTGCAGCCGTCAAGCCTTGACTTGTGTTCACTCTCTTTTTATTTTAGTTGATCGTTTTTT
AGCCCTCCTAGTGTATATTGCTTGGTATCTTGGTGGATTGGATTCTCTGTTTTGCCCTGG
CTAGATTTTTGACAAAATTATATATGTTCAGTGACGTGGCCGAAATTTTGAGTTGGATAC
ACTAGTGAAAAAATAATTTACTGATCTCATTTTGTTTGATTTTTATTTAGTTGTCTAGCA
AGTAATATGGGTAGCGTGTGT
>TeaL_164983
GTCCAAGTCTTTTTGCACAACTCAATGTGCTAAGCTTGTGCCAAAATGACACCCATGAAA
ATGACTGAAAAGTTTCTAATAAATTTTCAAATTTACTCATCATACCAGTTTACTCAAAAC
AGTGACAAACAAATGTTTAAATTACACACGGTCTCCAACTCAAATGGATTTCTTTACATG
TTCGACCACTTGAACATACAATCCACAGAGTCTCTACCTGATTGCTATTTGCTACAGTCG
TAATTCCCAAACTCATTGTCAGATGCTCATGGCACACGCCTAACCTTTCAGGTACAAATA
AAAATTACGCCTCAACAAAATAGCACATAAATTAGTTGCCACTGACTGAAACCTCAAACA
GGCGCCTCGGGCCAATTCTGCATATTTATATGTTCTCTTTTCATCTACTTCATCATGTAT
TTCTGCATCGTTTGCAATGCATTAGAGAATATTACAACATAAATCACAAAGTAACAGAAG
AAGTGGTTAAAGAGCAGAGCTTCTCTCCCGGTCATGGCACATTCTATCATCCTGCCCACC
ATTTCTCATTTTCTTGGCAAAGATAGATTCACCCCGTTGTACCAAAATGTGGGAACAGAG
ATCTACCAGCAAATGAGGGTGGAAAAAAATAAGAGAACAAATAATTATACTACTCAATGG
TGCAGTGATGACAGAGAGGCAAGAAAACCAACTACGCATTGACATCTGCTGAATTCCATG
GCAAGCAAAGCATCATTCTTCGAGGATGGCACGTCCTAGATTAGTCGCAAGAGCTAGCCT
GACAGAACTCAAAGCCTGAGATGGCAAGTCTGCTTCAATGAAGTCTGGTCGCAGCCTTGC
CATGGACAACTCTTGCAGCTTATTTAACAAAAGGTTAGTCTGAGAGACATTCAGTAGAGG
ACGATCCTGCCAATTCAATAATTTTAACGAGTCATATAGAAGAGGCAGCCAAAACCGTTG
AGGTGTGGATGGATTTTTCATAAGCGATATAAGGGATTCAACGGCTTTCTGAGCGGCATC
AGTAGCAATTCCATCATGAACCTGCTGAAGGGATCTTTTGAAATCCCTATACTTGTGCAG
AAACTCGAGACCTCCAGCAGTCCTCGACTCAGAACCCAACAATTCAATTAATCCTTCCCA
TTGCTTGAGACTTTCATCAGAGATAGACTTTCCAACAAAATTGAACAACTGCTGAGCAAT
TCTGTTTAAACAAACTTCATCCTGAGCTTGCTGAAGCCAGAAGACTCCAGAACCTTTCTT
TCCATGCTTCCAGTGATGCACTCCAGCAATCTTCATTATCTTTGAACTAACACTGTCTAG
TTCATATAGACGGCAAATCTCTATGTTCTTGAGGAGTAATTGATTATGCTGCACAGGTTG
CTTGTACAACAAAATCTCCAACACGCCCATTCCTTGTTTCATACATGATGTCAAGTATAT
TGGAGCAATTTGCCAAGTCAATGCATGTGAAGATAGAACTTGAGCATAGACAAGTCGATG
GAGCTCCTCCATGCTGATTCCTCCCAGATTGTAACGCTCTTCATGTAAAAGAATTTCTGC
TTGAGTGCTCCCAGCTGTCAACAACTCTATAGCATGGGCAACCATCCAAGGACCAAATGA
TCTTGAACACTCTGCTAACACAACCTCTGTATTTTCCGCTAGAATGCCAATTAAAAGTCC
CATCAACTTATGGGGAGAAGACATTGGCTTTAACTGCATGCATTTCTGAGCTAGGCTGTA
CATGCTCTCTAAACCCATAGTGAATGGTCTAATGTATAACAAGTGAGAAATATGCAGCTC
TATCCAATTACATGTCGAAGAGGAGAGAATATTAGCATTTCCCAGCATGATTTGTAGCAA
GTATTTCAAGCCCTCCTTGGTCCGATTGTGATCACACTGAACCCAGTATGTACTGCAGTC
TAGCTTAGTTAATTGTGCCCGCCATTTCTCCCATGCCTTAATAAAATCAGGCTTGGTTTT
ATAGCATTCACCTAATTTCCCAGGTGCCAATTCAGGACGCAAACGTGGCATTTTTGAAAT
CAAAACAGCAACTGCTTCAACCAGTCCATTCTCTATCTCACGGTTACCAAGCTGATCAAG
CTGATACGATCCATGCAAGTGCAACATTTTCACCGCAATATCTAGCCAACCAACTGCCAA
TGGTGATGATATTGCTTCCCAGTATTTAGGATCATCTTCGATTGCCTGCAAACTGACTAG
ATCTTTTTGAAAATTGACAAGTTTTGAATGAACTGTTGGCTGAGTTCCAGACAGTAAGCT
ATCATAATCAGCTAACCAATCAAGAAGCCGTTCAGGCATCCAAGCTTGAGAATGCTTGTC
TGCATAAAATATTTCCAGCAACTCCCATGCAGATTTCAAGCAGGTTGGCTCCTCAACTTT
CTTTAAAACTGTCTTTGGGTCTTCAATCACTGAACTAGGTGGCAACTTTTGACCACCAAG
AAGAAAATTTATGTCACTACTATACTCCATAACATATTCCCACCAATCAGCTTCATAAGC
AGACGAGCTCGCAGACATTTTCGACAACGCAGACATCGAGTTCTTCCGGCTCTGAAGAAG
CGCAAACGGTGAGACCGAACCGTAGGCAATCCTCCGCCACTGCGCGTCGTCGATCTCACC
ATCTCCACTACCGAGCTTCACCTCCACCACTTTGCCCCCAATTTCACTGTCATCGGTATC
GGACTGAGGTTTCAGGAAAACCGAAACGCGAAGAGAGTTGCCGCGGGACCAAGAGATGGA
GAGGCGAGAGATTGGGGGCTTGAGGCCGTGGTGGAGGGGGTAGACGACGGGGTCTCCGAC
TTCAGGCGAGAATGGGACGAGAGATGATGATTCACCGGACTCCGATGAGATTCCGGGCAT
TTTTTGCCGGAATCTGATCGCTTCAACGAGAGCAGGTTTTCTAGGGTTTTGGAGGGGTTT
TCAGATTGAAGAAGAAAATTTGAAGTCGTG
>TeaL_164984
ACTACTAATACTTCCCACATCCTTTTCCTTCAACCTTAACTCCCCCTCTTGTGTGTTACT
ATCTCCTCCAGCAATCTTCAAATCCATTTCTCAAAGTCGTTTCGTTGTGCTCCGGAGACC
TCAAGTGCTTTGACATCGAAGGAATCGATCCGAGTGCCTGCCGAATGAATCTTTGCTCGG
AATTATCATCGTCGTTCGAATCCATGCCTATTCGAGGTGTCAAATCTTCATCATCCTCCT
CGTCCTCGATCTCTGACTTGTCCTCGTCCTGAAATACCGATTGAGATTCAATTGAATCCA
TTGTCGATAGCCTCTCGTTCTCTCTCCGATCCATCCTTCACCATACTTTCTCTCTTTAGA
TTCCAAGCCGAGGCTGAGATCGA
>TeaL_164985
ATAATTTTTCTTAGGTTTATTGCTGCAAACTGACTAGATCTTTTTGAAAATTGACAAGTT
TTGAATGAACTGTTGGCTGAGTTCCAGACAGTAAGCTATCATAATCAGCTAACCAATCAA
GAAGCCGTTCAGGCATCCAAGCTTGAGAATGCTTGTCTGCATAAAATATTTCCAGCAACT
CCCATGCAGATTTCAAGCAGGTTGGCTCCTCAACTTTCTATATAAAATTTGTGCATAGAT
ACAATAACTATAAAACTGTCTTTGGGTCTTCAATCACTAAACTAGGCGGCAACTTTTGAC
CACCAAGAAGAAAATTTATGTCACTGCTATACTCCACAACATATTCCCTCGAAGTCGTTC
CGTTGTGCTCCGGAGACCTCAAGTGCTTTGACATCGAAGGAATCGATCCGAGGGCCTGCC
GAATGAGTCTTTACTCAAAATTATCATCGTCATCCGAATCCATGCCTATTCGAGGTGTCA
AATCTTCATCATCCTCCTCGTCCTCGATCTCTGACTTGTCCTCGTCCTGAAATACCGATC
GAGATTCAATCGAATCCATTGTCGATAGCCTCTCGTTCTCTCTCCGATCCATCCTTCACC
ATACTTTCTCTCTTTAGATTCCAAGCCGAGGCTGAGATCGA
>TeaL_164986
AAACATAACAAACAAAAAACTACTTCCACAAAAGGTGCCCTCACTCGTTACGGTACCTAA
AACTCACTGGTTCCAAATCCCACAACAAAACCCCTATCTCTCTCTCTCTCTCTCCAAATA
CAATTATGCATCTATGTTTCTCTCTCTACATTTCGGATGAGTAGCAGAGCAATAGCCGAA
TAGAGATGACAATGAATTCTCTCTCTCTCTACTCTCCTCTTCCTTCCATCTCCAATTCAA
GGCTCGATTCCTCCAAAACCCTGATTTTTCTCAGAACATCTTCCCATGGAAGCCCCAAAC
GCCTCTCCTTGTTCAGAAAAGCTTTGCGAGCTCCAATTATCATCTGTTCTTCTGCTAATG
ACTCCTCTGATTCAGTCCCTTCCGGCGAAAACATCCCTAGTAGCTTCTGCATTATAGAAG
GACCAGAGACTGTTCAGGATTTTGTTCAGATGCAGCTGCTGGAAATCCAGGACAATATAA
GGAGTAGGCGCAATAAGATTTTTCTCCTCATGGAAGAGGTTCGGAGATTACGTGTACAAC
AACGCATAAAGAGTGCTAAAAAGGTTCTTGATGAGAATGGTGAAGAGGAAGCTGAGATGC
CTGAAATCCCATCATCGATTCCATTTCTCCCTCATGTGACACCAAAGACATTGAAGCAGC
TATACCTGACAAGCTTTTTTTTCGTATCTGGGATTATTGTCTTTGGGGGTCTTCTTGCAC
CAATATTGGAGTTGAAATTAGGCATAGGAGGCACCTCATATGAAGATTTTATACACAGCA
TGCATTTGCCTATGCAATTAAGTCAGGTCGACCCTATCGTGGCATCTTTTTCAGGTGGGG
CAGTGGGTGTGATTTCAGCTTTGATGATACTTGAAGCTAACAATGTTGAGCAACAAGAGA
AGAAAAGGTGCAAGTATTGCCATGGAATTGGGTACTTGGCCTGTGCCCGTTGTTCCGCAA
GTGGTGTATGTTTGAAAATTGAACCTATTTCAGTATCCAATGCTTCTGATCGCCCATTAC
ATGCACCCACTACTCAAAGGTGTTTAAACTGCTCAGGCGCTGGAAAGGTAATGTGCCCGA
CATGCCTTTGCACAGGGATGGTTATGGCAAGTGAACATGACCCGCGAATTGATCCATTTG
ATTAAAAGAGATTGAAGATCCTCATCATAGGATGTAATTCTGTTGCTTCATGTAATTTTA
CCCCAAAAATTGTATTTGTTGAGAAGGGCAAAATGTCCACTGATATTTGTCTGTACCCAG
TTATACAATTTTTTAGTACTCTATAAAAATAGGGTTTGCATGCATTTGTTTTGAAGATAA
TGAAGTACTTTCACAAAATATATATTACATGGAATATTGGTTATGCAAAAGCTCTTGACA
>TeaL_164987
TCTCTCTCTCTCTCTCTCCAAATTCTTGAAATTTCAATGGAAGCGAACGTTTATTCACTT
TGCAACAGGTCTCCACACTTGGGGCTTCCTACTCCATTTCTTGATTCCAGAGCTGTAAAT
CGAGTAGAGAGTCTCAAACCTGCTCAATCTTTCAAGCAACGATGGTTTAGGACTCCGAAG
AAGCTACGGTGTCGATCAAATGCACCAGCCTCCGCTGTTTCTCAGTCTGAATCTCTTGGT
TCATCGACGGTCGAAAAGACGGAGTCTGTCACTCCCGTTTATGTGCCTACGCCTCCCAAT
CGCGATCTCCGGACTCCGCACAGCGGGTATCATTTTGATGGAAGTACCCGGAAATTTTTT
GAGGGTTGGTACTTCAAGGTGTCAATACCAGAACGGAGGCAGAGCTTCTGCTTTATGTAT
TCTGTGGAGAATCCAGCATTCCGTAAAAAATTGACAAGATTGGAAGAGGCACAGCATGGA
CCTCGATTTACAGGAGTTGGGGCTCAAATACTTGGTGCATATGACAAGTATATTTGTCAA
TACACTGAAGAATCTTGTAACTTCTGGGGAAGTAGGCATGAGCTGACACTGGGAAATACT
TTTATAGCTCAAAATGGCAAGAAGCCTCCAAATAAGGAGGTTCCACCTAAGGAGTTTAAT
CAAAGGGTGATGGAAGGTTTCCAAGTTACCCCACTTTGGCATCAAGGTTTCATTCGTGAT
GATGGGAGGACAGATTATGTGGATATTGTAAAAACTGCACGCTGGGAGTACAGTACCCGC
CCTCTTTATGGATGGGGCAATGTTGCGTCTAAACAGAAGTCCACAGCTGGCTGGCTTGCT
GCCTTTCCTGTATTTGAACCTCATTGGCAAATATGCATGGCTGGAGGACTTTCAACAGGT
TGGATAGAGTGGGGTGGTGAAAGGTTTGAGTTCCAAAATGCCCCTTCATATTCAGAAAAA
AATTGGGGTGGAGCCTTCCCAAGAAAGTGGTTTTGGGTTCAATGTAATGTCTTTGAAGGT
GCAAGTGGAGAGGTTGCTTTGACTGCAGGAGGTGGATTGAGGCAACTTCCTGGAGTTACA
GAGACATTTGAAAATGCTGCAATGATTGGCATTCACTATGAAGGAATTTTCTATGAATTT
GTGCCATGGAATGGAGTTGTTGATTTTGAAATTGCTCCATGGGGTCACTGGTGTGTGTCT
GCAGAGAATGAAACACATAAGGTAGAACTGGAGGCAACAACTAAGGATCCAGGTACAACT
TTGCGAGCTCCCACCTCAGAAGCTGGCCTCGCTCCAGCTTGCAAAGATACTTGTTTTGGT
GACTTAAGACTGAAATTGTGGGAACGGACATACAATGGCAGTGAGGGAAAGATTATATTG
GATGTTACAAGTAACATGGCAGCAGTAGAAGTTGGAGGTGGACCATGGTTCAACACCTGG
AAAAGCAAGACATCAACACCAGAAATAGTTAGCCGTGTTGTGGGTATTCCACTGGATGTA
GAACGAATATTTGGGTTGGTTCCGCTACTTAAACCCCCCGGTCTATGACCAAAAGCATTC
TGATGGTTTGAATAGTAGAAGAGGGAGCATGACATAAGTGCCCTACTGCAGCAACGCGGT
CGGTCATAGATGTTAATGCTGACAATGCCTTATAATGCAATTTATATGCAATTTAAATCT
TATGTTGAAATGTTTATGCTGACAATACCTTATAATGCAATTTAAATCTTATGTTGGAAC
GACCTGCTCGGTTAGGAACTGGTGTCCATTACACTTCTGAGTTGTAACTGATATTTGTTG
AGCAGAGTTCTAGCACAAGCTGAATTTGTATATAAGAAAGAAAGAAAAAATTTATGTTCT
ATACAATTTTACTCTCTCTCATTTGCTTGGGGGACTTTCTATAAAAAAAAA
>TeaL_164988
GAGTGAGAGTGAGAGTGAGAGTGATGATGATGATGATGGTTTGGGGAAGAGAGGAGAGCA
GTGGACTGAAATCATTTCTTGGGAGCCTAGAGCTTTCATTTATCGCAACTTCTTGTCCAA
GGAGGAATGTGAATATTTGATAAAACTTGCCAAGCCTCACATGGTAAAGTCAACTGTTGT
TGATAGCACAACTGGTGAGAGTAAAGATAGCAGGGTGCGTACGAGTTCTGGGATGTTTTT
GAAGAGAGGACGAGATAAAACTATCAGGGAAATTGAAAAAAGGATTGCAGAGTTCACATT
TATTCCTGTAGAGCATGGAGAAGGACTGCAAGTTCTCCACTATGAAGTTGGGCAGAAATA
TGAACCTCATTATGACTACTTTCTTGATGAGTTCAACACTAAAAATGGGGGCCAACGGAT
AGCGACACTACTCATGTATTTGTCAGATGTAGAAGAAGGGGGTGAGACTATCTTTCCTAC
AGCTAAGGGAAATTTTAGTGCTGTGCCGTGGTGGAATGAGTTGTCTGAATGTGGTAAAAA
GGGCCTTTCTGTCAAGCCAAGGATGGGTGATGCTTTGCTTTTTTGGAGCATGAGGCCTGA
TGCCACATTAGACCCATCCAGTTTACATGGTGGTTGCCCTGTGATTAAAGGAAACAAGTG
GTCGGCTACTAAGTGGATGCATGTTGAGGAATACACAGCCTAAGCCATATTTTTCAAGGG
TACATAAACATGTTTTATGCGGACCATTGGTGGTTTGTGCGATGAGGCATTAGGATACCA
ACCCTTACTCCAACATAGTTCAGGTGCTTTCGCTAAAGCTGCTGCTGTAACTCTTCCTAA
CTTGGGATGTCTTGATGTGCTCTACCTTTTAATGGGCTTCTATTTTTCTTTCAAATTGGC
ACCGAGGTTGGGTCTTCTTGTTAGTCCACTTTTGAGGAAAATAACTGGCTTGTTTTGGCC
AAGATGGAATATATTCTTCACTTTAAATTTATATATAGATTTGGTTAGGGTAATAGAAAA
TAGGCAGCAGTTGATAGGTTGATAGCGAACTGTAACTTGAAAATAATATTACTTGGTGAA
ATACACAGGCCATA
>TeaL_164989
CTTAATAGGGCATTCCAACTCTCGTACATAACCAAAGGTTCAAATAATATTAAATAAAAA
CTTAAAATTATCCAGATACAACATCAAATGAAATTATAAGGTCCTTAATAGCTAATATAT
AAGATAATAAAGTTATTCGACTTTAGTCATGATTTCAAGTCAGCCAAGCCTCTACGTTAG
CGTCAACTCCATTTCAGCTTCAATTATTTCCTCGCCAAAACTTCTGCAATGTCATCCTCT
CCAACAGTTGCAAATGGTACAATTGTAGCCCCAAACCTTGCTGCCATCCTCACAAATTCA
GGTTGATCAGGCCAAAACAACTTGTATGTTTCACCCTTGCAAACCTAAATCAACACCGCA
CCTCCGATCAACACCACCGCCGGCGACGGAGTTCTCTGCGAAGTCAACGGTTCACGATCT
GATTCAGATTGGTGGTTCACGATCGGAGATGAAGAGAGAGGGAGGATCGGTGGTTCAGAT
CTGGTTATGACGGCGGCGGATCGCTGTGGATCGACGGCAGATCTGGAGAGAGAAAGTAGA
GAGAGATCGGCGGCAGATTTATGGTAGTATGTAGCTCGCAGACGGCGGCGAAGCCGCCGG
CTCAATGATCGGAGACAGCGACGTTGACGGCGGCGAGTGACGCTGAAATCAGCGGGAGTC
GGCGGTGGAGGGCGGCGGAGGCGAACTTAAGCGTGAGTGCGGAAATCAGCAGCAACGGCG
GAGGAGCGGCAGCTGCGGCGGAGGATGCAGCAGCTGCGGCGGAGGTGAAGTGACGAGATC
GGGGGAGAGAGAGAGAGAGAGATCGACCTGAGCGTGAGTGA
>TeaL_164990
CAACCCCATAACTAGTTGGGTCCCCAAACTTATCTTGAACCAGTAGTGCAGTGTTTGGAA
GTCTCTTCAATCACTTCCTCATTCTATAAATAACTCAAAAACCATTCAATCAAATCAAAG
AAGGCTAGTATGGTTTCTCAACTTTTAAGCTGAAGTTTGGTTTCATCACCTGCTTCTCTC
CCCTGGATATTGTTGGGTTCCTTCAAAGTGGGCAAAAGGGTCTCAATGTTGACACTTCCT
TTTTGTAGAGGGGTATTTTTGGGATTTTGGTTTTTTTTACTATTGGCTGTGACAACCTGC
TATGGTGACAATGAGACAGCAGAGGTGATTGGAATTGTAGAATGTGCAAATTGCACACAG
AAGAATTTTAAGACCAGCCAGACCTTTTCAGGGCTTCATGTCACCATTGATTGCAAGTCT
ACAAATGGAAAGCTCAAAACAGCTGGGGTTAGTGAACTTGATGAAGAAGGAAAATTCACA
GTATCTCTTCCTAATGGGATTGCAAAAAATGGAGAATTGAAAGAGGATTGCTTTGCACAG
CTTCACAGCGCAACTGGCGCGCTATGTGCTCTCCACAACGATCAAGAGGCCTCAAATATA
ATCTTCAAGTCCGTAGCCAATGGGAAACAAACCTTTGGCCTATCTGGGAAGCTACAATTT
TCTCCGATGACCTGTGTTTCAGCCTTCTTGTGGCCTTTTTTCAAGCACCCGCCATTGCCC
CATTTGCCTCATTGGCCAAAGTTGCCACATTGGCCAGGGATACCAATTAAATATCCTCCA
CCCCAACCAGAGGGCTCACCACCAGCTCCCGTTTACAATACGCCACTTTCTCCACCACCG
CCTTACGTTTACCAATCACCACCTTCCCCATCACCATCGGCACCACCTCCCTACATTTAC
AAATCTCCAACTCCACCGTCTCCATCCCCGCCACCACCCTACATGTACCAATCACCACCT
CCTCCATCACCATCACCACCACCTCCATACATTTACAAATCTCCACCTCCACCATCTCCA
TCACCCCCTCCACCATATTATTACAAATCTCCTCCACCACCTTCTCCGTCTCCTCCTCCG
CCTTATTACTACAAGTCACCACCACCACCATCGCCATCACCTCCACCACCCTACTATTAT
AAGTCACCACCCCCACCATCTCCATCACCACCACCACCATACTATTACAA
>TeaL_164991
CAATAAGCCACTTTCTCCACCACTAACATTCCCTCCACAACCCCAACCGGAGGGCTCGCC
ACCAGCTCCCGTTTACAATACGCCACTTTCTCCACCACTGCCTTACGTTTACAAATCACC
ACCTTCCCCATCACCATCGCCACCACCTCCCTACATTTACGAATCTCCACCTCCCTACAT
TTACGAATCTCCACCTCCCTACATTTACGAATCTCCACCTCCACCATCTCTATTCCCGCC
ACCACCCTACATGTAGCAATCACCACCTCCTCT
>TeaL_164992
CACCACCACCCCCATACTATTACATATCGCCACCTCCACCATCTCCTTCTCCACCACCTC
CTTATTACTACAAATCACCACCACCCCCAGTGAAGTCACCACCTCCTCCATACATCTACA
AATCCCCACCTCCACCAGTGAAGTCACCACCACCACCACCACCACCCTACTATTACAAAT
CACCACCTCCCCCAGTGAAATCACCACCTCCACCTCCATACTACTACAAATCACCACCTC
CACCAGTTAAGTCACCACCACCGCCCTACTACTACAAAACTCCTCCTCCACCATCTCCAT
CACCACCTCCTCCGTACAACTACAACGCACCACCACCACCGTACCATTATTAAGTCAGTC
GCTGCCACCTATGCCTCAACCCATACTATCTAAGGCCTGCAGCTTAATTAATATTGCATC
AGCTTGAATTTCCGCAAGAATAAGTAATTCCATTTTCTGAAGTTGTGTTTGAAGGCATTT
TCGACATTGTTTTTCAATTTTTAATTTAAACAAGTTTATTTGTGAATAAGAAGTCCGCAC
AGTGGAGATACTTCTTTGAGTAATTTTTTTGTTTTTGTTTTTGTTT
>TeaL_164993
AGCCACTTCTGACAAAGCAAGGCATATATTCTAAACAGAACTTTGATTATGAAGCATAGC
AGCACACTGTAAGTAGATAATGTCAACGGCAAGTCCTTTTTTTTTCTTCTTTCTTTTTTC
AAACTTGATAAACCAAACCAAATAAACAGCTTCTAAGATTAAATACTTGAAGAAAAGCTA
AATTTCCAGTAGTCATGCATACATCTCCTCAGTCATCATATGCTTGTTCTTCTAGTTTTT
ACCTCTTAACATTCACTAACCTTTGATATTACAATGGGTCTTCCCCAACTTGCAAAGCTT
TATGCATAGCGTTGTAAACTTCAAGTCACATGCTGGAAAATCTTGCTGGTCAAAAGGCGG
CCACGAAGAAGGAGGAAAAATCATGGTTTCGGCTTTTGAGATCCTGGAGGCAAGAAGGGC
TCCCACCAGCCAGACTCGTACTTTGGATACGGTGCCACCCAGTTTTCTGGCTTCTCAAAC
TCTAGCTTGACAGGATTTGATGCCAACGCATCTTCCAGACTGTCGGCTTCATAGCTTTCT
GTTAAAACTCTGTCCAGCCTTAACTTCATGAACGTGATCCACGGACCATTAGTTGAAACA
AGAGCAACGGCGGGTCTCTTTAACCGCTTGGTAATGTTTGGAAATTTATCCAAGAACTTG
GGTTCAATCACAAGCCAGAAGTCCTGCTCTTTGTCACGCTCTCCATAGTAACGAAGCCGC
TCTGACAACTGCTCCTGGAAATGCTCCTCTTCATCCAGCATGAATTTCGCGTTTGCTACA
ACGAAATAGTACCTTGTGCTGGTTTGTTGCTGCATCTTTTCGGCAGGATCGGAGGAATCA
ACGGCAGCAACAGCTGTCTTCACAGACGTGGCAGTTTCCCAGCCGTTGGATGTGGTGGAG
ATAATGTTCCGTTTGGTCAGAGTTTGCGGCGGAGCAGACCATAGTGGCACCGATTGTGGC
CGTTGGAGGCGGCTTCTGCCACTGTGCGTGGCCACGGTTGCAGACAAGGCGGCCATTGAG
GCCGAATTTAGAGTTGCTGCAGAAGCTACTAACATTATTGCAGCTTTTGTGGAGGGTCTA
ATTGCAGCTTTTGTGGAGGGTCTAATTGCAGCCTCAGTTCACAAGATTAGAAAGAGAGGA
GAGATCTGATTTCTGAGATTGTATATTGTTTTCGGGTTGTGAAGATTGATGGGAGAGTAT
GGTAATCAGAAGGAGCTCAAGGTAGTGATGCCCAAAAGAAACATGATGAAGGGTGTGTCT
GTGTGTGCGTCTCTCTCTCTCTCCCCCCTCCCCTCTGTTCTCTCTCTGTCAAGTC
>TeaL_164994
ATTCGAATCAGATCAAAGTCAGAGATCTCAATCAGAGACCCAAATAATTAAAATTCTCTC
TAAAATTGTCTCCAACTGTCTCTCTTCCTAACCATTCAATTTCATTTTCCCCAATCTAAT
ATAAAACTCCCGTCTTCTTCGACACCCACCTCTTATATTCTTCAGATTCTCTCCTTTTCT
GTACTGCTTTCTTCAGAGTTCAACGATCTTTATATACATATAATATAATTCAGATTCTGG
ACACAAAGCTCTTCATCTGCGATCTGGGTTTTGCTTTTTGAGGTCCATAGAGACATCAAT
GATGTTTGGAGAAACAACAAATGACTCTGGTGGAGAAATTAAGGTGAGTTTCGGTTATCA
ATGCAACGATAAACTAGGTAATTCTTGTGACGTTCCCAGTGGATATGAAACTTCTTCCGG
GATTAAACTCCGAAGAGCCAGCAGTTCCTTCTCTTGCCTATCCGGGGCTGCCATAAGTGC
CAACGCCACGCTTGCCAACACTAACATCTGCAATGGCTTAATCGGGGCGGAAATACTTCG
AACTTGGGACTCTCCCAAATCATTTCGAAGAATTCCATCGTCACCCTCTGTGTCAAAGTT
GGATCTACTATCATCATCTCTCCAAAGCAGTATGTCGAACCTGAGTTGTAGTCCTTCGAC
TCCGAGTGAACACGATTCGTTTTTGTTAAAACCCATGAGCGCTCCTTCCAGAAGTGAAGG
TTTCCTAAATGCTATGGAAGTACAAGTGGCAGGTGGTGCTGCTGGCGAAGACAGAGTTCA
AGCTGTTTGTTCTGAAGAAAATGGATGGCTTTTTTGTGCAATCTATGATGGGTTCAATGG
AAGAGATGCGGCTGATTTTCTCGCTGGAACATTGTATGAGGCCACTGGGTTCTACCTTAA
CTTACTGGACTGGGAAATGAAGGAAGAATTGGTAGGAGATTCTGATTCTTTGGATTCAGA
TTATTCCCTCCATTATATTTTGGAAGATGATGGCAAAACTGCAAGAACCGGTAATGGGGA
TTCATTTATTGACTGTTTCACCAAGGGACCTTCCTCTGCTAAAATGGAACGATCATCTCA
TTCATTCAAGCATAAGGTGCTTGATAGCCTCCAACGTGCTGTTAATCAGGCTGAGAGTGA
CTTCTTGTACATGGTTGAACAGGAAATGGAGGACCGCCCTGATTTAGTATCTGTTGGGTC
TTGTGTCCTGGTTGTACTTCTACACGGGAAGGACTTGTATACCCTCAATTTAGGTGATAG
CAGAGCTGTATTAGCAACTTGTGGTGAAGGAGTTGGTATGAATGGGAAGAAGCTGCAAGC
TATCCAGCTCACTGACAGTCATACAGTGGACAATGAAGTCGAAAAAAATCAACTTATTTG
TGATCATCCAGATGATCCTGCAACAATTGTAGCTGGAAGAGTAAAGGGAAAATTGAAGGT
CACTAGGGCATTTGGAGTTGGATACCTGAAAAAGAAAATTTTGAATGAAGCTTTGATGGG
CATTCTTCAAGTTCATAACCTTTTAAGTCCTCCTTATATCACCATACAGCCATCTCTAAA
TGTCCACGAAATCTCCAGCTCTGATCACTTTGTTATACTTGGGAGCGATGGATTGTTTGA
CTTCTTCAGAAATGATGAGGCGGTAAATCTTGTACATTCTTATATCTTGCGCAATCCTTC
TGGTGATCCAGCAAAGTTTCTATTGGAGCAGCTTGTAACTAGAGCAGCTGATTCTGCAGG
TTTCAGTACAGAAGAATTAATGAGTATACCAGCTGGTAGGAGAAGGAAATACCATGATGA
TGTAACTGTTATTGTAGTCATCCTGGGAACAAATAAGCGCACTGCAAAGGCATCAACTTG
CCTGTGAGGTAGGTCAAATTATGCTATTCAACTCTTCATGAAGAGGACTAATGCCCTATG
AATATTCTATGGTGAAGAAAGGAGAGTTTTAAAGTATGCCCACTACAAATCTGCAAACAA
TGATCAGAGAGAATTATATGTGCTATGACTGTTGCCTCATATATTGAAATTGAATAATGG
CACATGGGCAACAGGGGTACCCTTTCAATGCTCAAACTAGGGCTCCTAGTGAGACCTGTC
CCTGAGACAGGTTAGTTGGAGGGTGCCAACAGTTTTTATGGCCTTGAATTTCTACTGGTT
TTGGAGGCTTTGGACAACAGTCATTTGTTATCTTATTTTTAGACTTCTTAGTATGGAAAG
TTGAGTTGTGATAAACGCTTTAAACAGTGTAAGTTACAAGTTTAAATTTTGACGAGTGCT
GGACTCTCCTCGGG
>TeaL_164995
ATTTTACTTAAAAATAAAAATATAATAACAATAATTTTTATTAAGTGTGTGTAAAGAGGG
GAATGGGAATGTGCAAATAGAAGCTCCTCAAAAGTTTCGGTCCTTCACGTTCATCTTAAC
TTTGAACAAGATTGATCTTCACGACAGTACTATGCAACTGCACTGTTCTCAACATGTGGG
TGGTCATCTCGAACTATTTCTTCGACTGGATTCTCTTCAGCCCACACAGCTGCATCTAAA
TACCCGTACTCAAAGAGCTTATCAAGAATATCATCCTCTGCCGGCTCAAGTGCCCAATTA
AAAAGCTCTCTGGGAGTAGCCCGACTTTCAGGGTTGCAGTCGGGACTAATTCCAATTCCT
TGCAATCCCAATCGACTGGCTGGGAAGGCACAAACACGAATCGTCTGAGTGGCAGATGTG
GGTGGCATAAACAATGTCAAACCCCCATCAATGCAAAGTCGATTCCGGAACATTGTTGCT
GGTCTTGGTGCAACATATCCCGGAATAAAGGATGAAGTAAAGACTGCATTGATAAGGTCT
TCTTTAGAGTCAAATTGATCAACCAACAAGCCTCTAGGCCTCCAAAGGATCTGTGTTACA
GCAACGCGAACCCTCCCATTGGATCGAAAATGTACGTCATCTGGCAGAAACTTGTCAAGA
ACATCTTTTAGAACAGCCCCTAGGCGAAATGCAGTCCCTCTCAGCCTGCAATCTTCAGCC
AATATTTTGGTAGCTTTTAAAGCCTCTTCCATACTGGCTCCTGACGCAATCACTGCACAA
ACAATAGCACCAGCAGATGAACCAGCTAACGGTGTGGTGTCCTTTATGTAACCCTTCTCG
ATAAGAAATTGAGCAACACCAAGATGGTATGGAAACAGAAGCCCAGCAGCAGAGAAGCTA
AACCCAGGGCTCGTCACCGCCTTCCGACACCTCTCCGCCTCCACATCCTTCAACCTCTGC
TCCCAAACCACCTCCGGCTGCACCGGGTCCTCCACCACCGACGCAATCCCCTCCTTCGTC
CTCCTCCAAAAATACGACTCTCTCTCCGAATCCCTAAACATCGTAATCGGGACCGAATTC
GAGTCCCCACCATCAATCCCATTCCTTCTCTTTATAATTCGCGTTGCAATTCCTAGGAAG
AGCTCGCCGGTGGCCACCGCGAACGATTTCTTCTCCGGCGGCGGAGGAGGTGGCGGTGGA
GAATCAGTGGAGATTTGGGAGGAGTTTGAGGAGAAAGTTAGGGTTTGGCTTCTAAGAGGG
AGGTGAATTTGAGGGTTAGGGTTAGGATTAGGGTTTGGAAGGCGGAGAGAGCGAGGGTTG
GAGAGGAAAAGAGAAGACAGTGACGCCATTGGAGAGGCGGAAGAGGTGGCTTGGTCTTGT
GGGTTGTCCGAATGCATGTTGTACCGTTTCATTTTGTATTTTGCATTCAGATTTTGATTT
TCATATTGTTTATATTATATTCTG
>TeaL_164996
GAGAGAGAGAGAGAGAGAGAGATTATAATGTACATGATAACTATGAAAATTAGGAAAACG
CTGCAAAATAGAAAAACCACAAAAGGATGATATGGAAGAACTAAATACTTTTGCAATTTG
TCAGTAAATAATTTACAAGTTGCGACGGGATCGCATTAACTCCCCTGTTGAAATAATGAT
CGAGGCTCTACTTTGCTGCAGATTGTGGCATTTACAACTCTACACCTAACATCTCAGCCC
AAATATACAAACTCCTCGCACTCGCACTATCCCTCCCACTCCTATTTCCCAGCTGCATTT
CTTTTTACCGAGCAGACGATAATATTTATTCATTAGGAAGAGAAAGAAAGAGTAGCAGAA
GGAGAAAAGTAACATCATCAAATTATTTGATACTCTTGATTTGGGATTGTAACAAGTGTT
CAGAGTTCTTCTGTGAAGCATGTGTCTTCAACTTCTCACTTTCTGATTCTTTCTCGGCTT
TCTTTTTGTCAAGCTCCAGCTGCTTACAGTTCTCGTCATGTGAACGATTAAACATTTTAA
CAAAGTTGAGTAGGGTAGAAATAACTTGTTCAAATGTGCAACGGGATGGATCTTCACCAA
AGTACAAAATCAAGGCATCAACATTTCTACCCACCCCAGAATAAAGTAAAGCCAAAGACC
TCACTTCAGCTTCAGCAAAAGAAAGGAACACCTTTAAAATCATACAGAATTCTTCTGAAA
CAGGACCATCATTTTCAGACATGGACAATTCCTGTACAACTTTCTCCAGTCCTTTGCTAA
TGGCTTGCATTTCCTCTGCCAAAAATTTCAGTTGTATCTTTGACGCAGATTCCAAGCTGG
CAAGATCTTTTGAAAAATCAAGAAGTTCGGGAAGTTTATCAGCAAGCACCTTACAAAGAT
AATGCATGAGAGTCATCTTGTTGTTCCGGGCACGTGTTTCAGTAAGTTTAAGGAGGCTAT
CCAACCTGAACCCAATAGCAGAGCCCCTGGCAGTTCCCTGATTCAAAGCATTTCCTAATG
AAAGGATTGTCTGCATAACTCTTTTGAATTTGACAGAGCACCTGATCTGATCTGCTGCTG
AATTGACAACATTCAGGCTATTTCTAAGGTCAGAAACCTGGGTACGGAACTGCATCTTAA
ATGAAAAAACTCTTAGCTTAGATTCTATTCGAGGTACTTGCATTAACTCCAAAAAAAACT
GTTCACATTTTCCTAGCTTTTCCTTTTCTCCATTGTAGCCCTTAAGCAGCTCCATCTCCT
CTTTTGTTGGACAGAACTTTATGAGGTTATCCACCTGGTCAACATCTAATGCTGAATCCT
CCAAGGCAAGCACTGAACTCATCAACTGGGGCAATGGTACTTTGACCTTTGAAAGCATAA
TTTCACAATTATATGCCCGCCTGTGTTCAATCAGTTGCACTTTATCAGGCTTCTGCCCAA
GTGAAGAACGAGAACCTGATCTGCGGCCTGCTCCCCCTTGATCTGAATTTGGAACAGCTG
CTGAGAAAAGACTCTCGAGTTCTGACATATCAATCTCTGGTGCCTTGGAAGCTTCGCCAG
ATTTTTGTGCCTCAGCCCACAGACTTCCTTGCACTGCTCTTGTCAACTTCAACCAATGCA
ATGGCTTCAACTTCTTCGTTTGATTATTTCTTGAACTTACAGGACGTGACAAACCTCGTC
CCTTTGTACCAGATGGGGAACTAAAAGGAGGAGCAGGAGTTGGAGGTGCAGGAGAGGGAG
ACTTGGACAAACTCTGATCTCCAATACTTCCCTTAACGGAAGGATAAGGAGGGGGTGGTG
CAGATGGGACGCATGAAGCACTATCTGGTGCAGTTTGAAGAAGCTTGGATGAAGAACTGG
GGGCAAGTGGAGGTGGCGGTGGGGGCACTGAAGCAGAAATTGCAGGCCCTGAAGCTTGCC
TAGAAGGAAGAGGAGGCGGAGGCGGAGGAGGTCCAGCTCTGATGGTTGAATTTTCCTTCA
AAGGTGGGGTTGCAGGAGGAGGTGGGGGTGGAGGTGGTGCAGTTCTGATAGTTGAATTGT
CCTTTAAAGGTGGGGTTGGAGGAGGAGGTGGAGTTGGGGGTGAAGGAGATCCAATTCTCA
CAGCTTGGTTACCTCTCAAAGACATAGCCGAAGGAGGAGGCGGCGGTGGCAGATTTGGGG
GAGGAGGTGGGGGTGGACAGGGTCCAGTTCTAGCAGTAGTTTTATCCTTCAAAGGCTGAC
TTGGAGGAGGTGGAGTTGGGGAAGGACATGGGGCTACTTGCTGCCCAATGTCAATAGATG
AATCCTTCAAAGGCATAGTTGGAGGGGGGTTTGCAGATGGACGTGGAGGTGGTGGAGGCG
GCTTAGTTCCAGTAGCTACATCCTCCTTCAAAGGCAGTGCTGGAAGAGGTGGAGTTGATG
AAGCAATTGGAGGGGCTGTAGATGGAGAATGAGTAGATAACAAATTACTGGAAATGGTTC
CTGAAGGCGGAGTTTCAACAGCAGGTTGAGGAACCAAAGAAGAATGCCCTGCTTCGGGAA
AGGTCTCAGACTGTTTGCCATGTGAATCATGCGTAGGTTGTGAGGTTGAAAGATGAAGTG
GCAGTGGAGTTGGAGATAGAGGAGAAGCAACTGGTTCCCTAGCATAAGGTCGCAATGGAG
GTGGTGTTGAGGGTGAAATTGACACAGGTTCAGGCTCAGCCTTCTGTCTAGCCCCATCTG
CATGTGGAGAAGGTTCAGGCAAGGGCACACACTGATCACCTAAGACCCAGTTTGTGGAGC
TCTCGGTATCACTTCCAAATGCTCTGAGTGTGTCTAACTTTTCTTGGACAGCATTTGATG
CAGCTATTTGGTGGAGAACATTTACTGCAGCATCTGTCTTCGGAACTAACCAGTCAACAC
TGCTAAAGATCTCCTGAACTTTAGCAAATGCCTCCACTGGAAGGCCATCCTTCTCCTCAA
AACAAGACAAATCTATGGGAACTCTAGAATTGGCAGCATCCGTGTCTGAGAAAAGAACCT
CTGCCCTGAAATCTCTTGGAAATTGATCTTTAGCATCCCATAACATGTCGATTTCATCAC
GACTAATAATTAGAATATTTGACCTGATGAAAGCTGTGTTGAACATTACTCGGAACACCA
TCTCTTCCCGTTCCACGTCATCATGTAAACTGATACACTCAAGCACAACATCACCTTGAA
TATGACAATTGATATCAATCTTAACTAGTTCACATTCTGCCTGCTTGTAGTGCCGGACGG
TTTTGCTCCTTTTTGGAGTCGAGAACAGAACTTTGGGAGTTCGATCAGAAACAAGGAAAG
GATCCTGTCCATATATTCGAAATATTGGGCGGCAACCACCCTCCCCATCAAAGTTAGGAA
TAAGTCTAATAATAACACAGTCCAAGGTGAGAGCCCTATCCAGAGGGGGCCATTCTGAGG
CCACATTTCTCCTTGATACATACTGCAAATACCTTATTTGAGAAGGGAGTGGATTCAAAG
GTGACAGCAAATGCAAAAGCTCACGTGGGGCCTGCTTATAAATCATGTCCAAGGTCCTCT
GCTCCCCTGTATACTGCTTCCTATAAATCAAGAGAGAAGCTAACATGAAAGCCAAAACTG
GCCAACCACCTCGTTCACAGTGCATTAGAAGTACATTTTGCTGCCCAAGGGAAAGCCAAC
TTTCACTTGACCTTAGAAAATGGTGGATCACCTCCATTGTGAGCAACGGGCAACCCTCAT
AGTGTCGAGGGTAGTCCATTATGGTTATATCATACTCAGATAAAACATTAGCAATCAGGC
TATCAGTCCCGCTCTCACGGAAATTGAACACCAGAATTGAAGCATCAGGATAGTTTTCTC
GAAGTTGACCAATAATGGCTCCAACATAGACTTTATAATCTTCTTCTCCCCAAGCATCAG
TTGTGAAACAACTATCAAATACGTAAACTCTTTCAGAGATCTCAAGAAGGCCATCAGGGG
GCTTCCGAAAGAACAACTTGCGAAACAATGCCATGTAATAGAACTAGTGATCCACACAGT
CACCTCAATTTACGAAACCCTGGAAATAAGAAAGATATATGTATATATATGTATGTATTT
TAGAGTTTAGAGTTGGCTTTCGGTTGAAGGAGAAGCTAGAGAAGGTGGTGAAATTGGGGA
GTTCTCTCTCTAGATTTTCTCTTTCTCTCTCTCTCTCTC
>TeaL_164997
CTCTCTCTCTCTCTCTCTCCCCGTGTCCATGGTCTTATCTTCAGCTACTTTCTTTTAGCT
CTTCTCTCACCTTCCCCATATTTGGTAAAAACTAAGAATTCAAGCTTGTCTTGTCTTCTG
ATTATCATATCATACTTGCCCAAGTAAAAAAAACCCACTGAAACTGAGGCGAAGATTTAT
ATAACAACCGTTAGCATTTGAATTAATCTCCCCTGCTATTTCTCACAAGAAAAAGAATCA
AGCTTTTGATTTAGTTGTCCTACTACCCAACATGAAGCCTTCAAGTTTCAACCTAGACTC
CGAAGATGAGTCCGAAGTCAGCAGCCAAGTTGCTTCCAACATATCGATCCAAGAAATCAC
CCCCGATCCCTCCAACGGCACCACATCTTCCTGCCTCACAAATTCAATAAAGCTTCAACC
ACATCCCGACCCTGTTTCCCTCGATTTAACACTGAGCTTTGATCCCAGTGATGTCGAGTT
CAAGGGCACTGATGTCGGGTTCAAGGGCATGGACGACACTAGCAATGAGAAAACCGCTCA
TGATCCACCACCGGCAGCCAGAGTATTTTCGTGCAACTATTGTCGACGCAAGTTTTACAG
CTCGCAAGCTCTGGGTGGGCACCAGAATGCACACAAGAGGGAGAGGACACTGGCAAAGCG
GGCAATGCGAATGGGAATGTTATCTGATAGGTATGCCAGCTTGGCATCGCTACCTCTTCA
CGGTTCTGCATTTCGATCACTTGGGATTGAAGCTCATGCCTCGATGCACCAAAGAGTGTT
GCCATCGTCAACCAGGCCTTTTTCACATGAGTCCGGAGTTGGTGGAGCGAGGTTTGAACA
GAGCTATTTCGGGTTGCCAATCTTTATGGAACACAATGAAACAGAGCTGTTTTGGCCAGG
AAGTTTCCGGCAACTTAGTAGTAATGGCGGAGTCAGTGACGATTTGGGTTTTGGGTCTGG
ACAAAGTTCGAACATAAATTTTGTAGCTATGGCTCCGGCACCAAGAACAAATTCGTCTTC
ACCTGATCTGACATTAAAGCTTTAACTTTGAATTCCCAACATTATTTTCTGCTAAATTTG
CGTCTCAACTTGATGTTTTCTCCTTGTACAGTGAGATAAGCGTTAGCGATTGCAGCGAGC
TTAT
>TeaL_164998
GAGAGAGAGAGAGATGGCGGAGGAGCAGCCAATAGTCGCCGGAAGGCGGAGGAGCAGAGG
AGCCGAAGCGGGGCGAAGTTCGTAAATTTGGGTTTGATCCTGATGTTGCGAAGATGAGGA
CGGAGGGGGGGACCAAAATGAAGATGAAGAAAACCCAAATTTCTGTTATGTTTCTGCTCC
CTTTTGGTTTTCTTGCTCGGATCAAAGCCAGATTCATTGCT
>TeaL_164999
GAGAGAGAGAGAGATGGCGGAGGAGCAGCCAATAGTCGCCGGAAGGCGGAGGAGCAGAGG
AGCCGAAGCGGCGGCTCGTAAGGACGCCCTCGACCGCCTAAAAGCTCTCCGCAGTGGTGG
CCGCCGTGAAAGTGGTGGCTTTCAGATCAGGATCGAAGAACCGATCTACGACACCGTCGG
AGAAGATGAATACGATGCGATCGTCGCTAAACGCCGTGAAGATTTCGGGGCCTTCATTGT
CGACGACAATGGTCTCGGTTACGGAGACGAAGGCCAGGAGGAGGATTGGTCCCAGGCCGG
AGTCCCTTTGTCCTCCGATGAATCGGACGGTGAATTAGAGAGACCTAAGAAGAAGAAGAC
AGAGAAGAAGGAGCCGCCGCCTAAGAAGCCTTCTGCTCTCTCCGCTGCGGCGGCTCTAAT
GGGTAAGCAACGCCTCTCTAATATGTTCACTTCTTCAGTTTTTAAGAAGCCTAAGGATGA
TAAAGCCAAGAATTTATCAAGTGATAGTATCGTTGATGATGTTATTGCTGAATTTGCCCC
TGATGAGGCTGATCGAGAGAGGCGACGGAGGGGACACGCAAACACGAATTCATCAACGGC
TGTGAGGAATTTCCCGCTGATTAAGAGTGAAAAACAACCCGTTGCAGTTGTTGATTCGAT
GGTTAGGTCTGAATTGGCAAAGATTAATGCAAATAGTGAACCTTTTTTGGGTAAGGAACA
GAAAATTGAAGTTGCCAAAGAGAGTGATTCGATAAAAGAATTTGAGAATGACCAAGATTT
GAGTACTGAAATTGGTCACCATCCGAATGTTGAATCGCTTGAATCTTCGACGAAGGAGAG
TGTGGTTGAGGAGAGCATGCCAAATGGTATTGAAGTGAAGGGGGAGGCGGTGGTGAAGGA
GTTGTCTTTTGCTCTCAATGCGAAAATCAAAGAGGAAAAGGATCCGGCATTGAGCGCGAC
TGCTGGGTGGCAGGCAGTTAGGAATGCGGGAAATGGGAGCATTGGAAGTGATGAAGTGGA
GGCAAATCCTGGTTTGAGTAGCGAAGAAAAGCCAGATTTCGTTCTGGATCCAGATGGGTC
ACTGCCTTTCTACATAATCGACGCTCATGAGGAGTTTTATGGTGCTAACATGGGTAACCT
TTATCTTTTTGGGAAGGTCAAAACAGGAAGTACATATTCCAGTTGCTGTGTGATTGTAAA
GAACATGCAAAGATGTGTCTATGCAATCCCAAATGCTTCTTTGTTTCATAATGAAATTAT
TATGAAGCTTGAGAAAGACGCAGAAGAATCTCGAATTTCTCCTACAGCTTTCCGTGCTAA
GCTGCAAGAGATCGCATCAGGATTAAAGACTGAAATAGCAAAACAATTATTAGATCGTAA
TGTTTCAAGTTTTAGCATGGCACCTGTTAAGAGAAAATATGCATTTGAGCTTTCTGACAT
ACCTTCTGGGGAGAATTACGTACTCAAGATCAACTATCCGTTTAAGGATCCTCCACTTCC
TTCAGACCTCAAGGGGGAACTGTTCTCTGCTTTGCTTGGAACTCATAACAGTGCTTTGGA
GCTTTTTCTTGTTAAGAGGAAGATAAAGGGACCTTCCTGGCTATCAGTTTCAAAATTCTC
CACCTGTCCAGCTCAGCGTGTAAGCTGGTGCAAATTTGAGGTTATTGTTGATTGTCCAAA
GGATATACAAGTTTCAACTACCTCAAAGAATGTAGCAGAGATTCCTCCAGTGGTTGTCAC
AGCAATAAATATGAGAACTATTGTCAATGAAAAACAAAATGCGAACGAAATTGTATCTGC
ATCTATAATCTGCTGTCACAAGGCCAAGATTGACACTCCCATATTAGCCTCAGAATGGAT
GAGGCCCGGTATGCTTAGCCATTTTACTGTTGTACGTAAGCTTGATGGGGGCATATTTCC
CATGGGATTTGCCAAAGAGATTAATGATAGAAATTCAAAAGCTGGATCAAATATCATCAG
TATTGAAAGCAGTGAAAGGGCTTTGTTAAACCGTCTGATGATTGAATTACACAAATTAGA
TAGTGATGTCCTTGTTGGGCACAATATTTCTGGGTTTGATCTTGATGTACTGCTTCACAG
AGCCCAGGCTTGCAGGGTCCCTAGCAACATGTGGTCCAAAATAGGCCGTCTGAAGCGCTC
TGTGATGCCTAAGCTTACTAAAGGAAGCACAATTTTTGGGTCTGGTGCAAGTCCAGGGAT
TATGTCTTGCATTGCAGGGAGGCTCTTGTGTGATACATATTTGTGTTCTCGTGATCTATT
GAAAGAGGTCAGTTATTCTTTGACACAACTTGCAAAGACTAGGCTGAACAAAGATCGGAA
GGAGATTGCACCGCACGATGTTCACTTGATGTTTCAAAGTTCTGAAACCCTTATGGAACT
TATTGAATGTAGTGAGACAGATGCATGGTTATCAATGGAGCTTATGTTTCATTTGAGTGT
TCTTCCCCTCACACGTCAGCTAACCAATATCAGTGGTAATCTTTGGGGAAAAACTCTCCA
GGGTGCTAGAGCGCAGAGAGTAGAATATCTTTTGCTGCATGCATTCCATGCAAAGAAATA
TATGGTCCCAGACAAGTTTTCTTCTCATCCAAAGGAAACAAAAGTGACAAAACGTAAAGT
GAATCACAGTGCTGAGGGCAAAGAAATTGATGATTTGGATGTTGACAATGCGAATTTTGA
GAATGATTTACCACACAATGATCATGGTAAAGCTAAGAAAGGACCCTCTTATTTAGGTGG
ATTGGTCTTGGAGCCAAAAAGAGGATTGTATGACAAGTACGTTTTACTTCTGGACTTCAA
TAGTCTTTACCCTTCTATCATTCAGGAATACAATATCTGCTTTACAACTGTTGAGAGATT
TCCAGATGGATCAGTTCCTCGTTTACCATCTAGTAAAAAGACTGGGGTTTTACCAGAGTT
GCTGAAAAATTTGGTTGAGAGAAGGAGAATGGTGAAGTCATGGCTAAAGAACGCATCTGG
TCTTAAGGTCCAGCAGCTTGACATACAACAGCAAGCACTGAAACTCACTGCAAACAGTAT
GTATGGTTGCCTGGGTTTTTCCAATTCCAGATTCTATGCAAAACCGCTTGCAGAGCTGAT
AACACTACAAGGAAGGGAGATCCTACAAAGTACTGTTGATCTAGTTCAGACTAATTTAAA
CTTAGAGGTGATCTATGGTGATACAGATTCAATTATGATTTATAGTGGACTTGATGATGT
TGCAAAATGTAAGGCGATTGCAGGGAAGGTCATCCAAGAGGTCAACAAAAAATATAGGTG
TTTAGAAATTGACCTAGATGGCTTGTACAAGAGAATGCTGCTTCTCAAGAAAAAGAAATA
TGCAGCTGTCAAAGTGCAGTTTAAGGATGGAACACCATATGAGGTTATTGAACGGAAAGG
TCTTGATATGGTTCGTCGTGACTGGAGCTTGCTATCAAAGGAACTGGGAGATTTCTGCCT
AAGTCAAATACTCTCCGGAGGGTCATGTGAGGATGTTGTTGAATCAATACACAGTGCTCT
CATGAAGGTACAAGAGGATATGAGGAATGGACAAATAGCACTAGAGAAATATGTCATCAC
AAAGTCGTTAACTAAACCGCCAGAAGCCTACCCAGATGGCAAAAACCAACCTCATGTTGA
AGTTGCACTTAGACTGAAGGGAAGTGGTTACTCCACTGGTTGCTCTGCCGGTGATACAGT
TCCTTATGTAATTTGCTGCGAGCAGGGGGCTGGTTCAGGTACTTCCGTAGGGATTGCTCA
GCGGGCAAGACATCCTGATGAATTGAAAAGAGACAATGAAAAATGGATGATTGACATTGA
TTATTACCTGTCACAGCAGATTCATCCTGTTGTATCACGTCTGTGTGCGTCAATTCAAGG
TACGAGCCCAGCACGTTTGGCTGACTGTTTAGGGCTTGACTCATCCAAGTTTCAAAGTAA
ATCAAGTGAAGGTGTCAACAATGATTCTTCCAACTTACTATCGTGTGCGGTGGATGATGA
TGAGAGATATGGAGGTTGTGAGCCTTTGCATTTGTCATGTCCCAGTTGTTCTAGTACATT
TGACTGTCCAGCCGTGTTTACTTCTGTACGTACATTAATCAACGAAAAACAAACAGACTC
ACATGCAGGAGGGGAATCCTCTCAAAATTTCTGGGGCAATTTGCGTTGTCCTAAATGCCC
AGAGGAAGGTGATTTGGGCAGAATGTCTTCAGCACTGATAGCCAATCAGGTCAAGAGGCA
AGCAGAAGGGTTCATTTCAGCATACTACAAAGGTTTAATGACGTGTGATGATGAAACTTG
CAAGTACACAACTCGTAGTCTGAACTTGCGGGTAATTGGTGATTCTGAAAGAGGAACAGT
TTGTCCCAATTATCCTCGTTGTAATGGGCATCTCATAAGAAAGTACACGGAAGCGGATCT
GTACAAACAGCTTACTTATTTCTGCCATGTCTTGGATACCGTACGCTGTATTGACAAGGT
GGAGCAAAACATCAGGATACCAGTAGAAAAGGAGCTTGCAAGAATCCGGCCACTCGTTGA
TTTGGCAGCATCAACAGCACAAAGGATCCGTGACCGATGTGCCTTTGGGTGGGTGCAGCT
GAAGGATCTCATCGTCACAATTTGACCGCTTAATGTAACATAAAGACGATGATATGATTC
TTTTACACGGTTTTGTAAATATTGGACGAAAATTAACTAACCATTGGCCACCATAGTGAG
TTTTCATTTATTTCATTGATTACTACAAATCCAAGGCCAGCAATGCTTTGTAAATGAAGT
GTGACTGAACAAAGCATATCCCTCGTTTCCTATTCTCTGAGGCTATCATTCCTTCCCTCC
AACCCTATAAATTTCCAGGGCTTTGTCACCCAATTTGGTGATGGTTATGGTGGCCATGAA
ATGAAATGTGTTTCTTATTTGTTGGCTTGGATTACTGGCATAGGTGGTGTTTTCTCGTGT
AGTGTGTGGTCTTTTCAGGTCTGGCAATCTGGTTCCTTGTGCATGTCTGGACTTGATTTT
GAGAAATTTGATATGGATAATATATTGAC
>TeaL_165000
GTGATGATGCCTCATCTAGTACGACCATGAAAAGGAAACAATCTTCTCTTCATTAAATTC
TCTTCTCTCTCTCTTCAAATTGTACACATACATATCCAAATCCACAAGCTGGATCGGTAG
GCGTAAAGCTATTTTCTTCCTACTCTCTCTACAAAAGACAAAACGTTACGATATTCTCTC
AACCCAGGTCCCAAACTCTATAACCCACAAAGCCGAAGATCTCTCCCGTCCCAACCCATC
TTCAGTCTTCACGTACTCTGCTCGAATTCTTGTGAATCTTGGCTTTATAGTCCCTATCTT
GGGTGTTTGTTATTTTGATACACAGAAGCTTTGAAATCATCTGGGTCTGTACCAATCGGA
ATTATGAGGAAGAGAGAGAGGGAAAACCCTTGTGGAGTTTGTGGGCACTATCACAAGTAC
GAAGAGGGCGAGGTTTGTGGGATTTGCGGCCACCGCATGCCGGCGGTGTCAGAGAAAACT
TCACTGCAAGTCAGTGCTTTTCCGTCGGAGATCTTGCCGGAGTTTCTTTATCTGGGAAGC
TATGACAATGCGTCGAGGTCGGAACTTCTCAAGACCCAGGGGATTTCTCGTGTTCTTAAT
ACGGTGCCTTCTTGTCAAAATCTTTATAAGAACTCCTTTACTTATCATTGTCTCCAAGAT
GACAAAAGCTTACAATTTGATGATGCCATCCAATTTCTAGAGCAATGTGAAAGGGATAGG
GCACGTGTTCTTGTCCACTGCATGTCTGGAAAAAGCAGATCGCCAGGTATTGTGATAGCT
TATTTGATGAAGAGCAAAGGATGGAGACTTGCACAGAGTTACCAATGGGTGAAAGATCGG
AGACCACCTGTTGAATTAACTCAAGCTGTCTACCGGCAATTACAGGAGTATGAGCAGAAG
ATCTTTGGGTTGATTGAGAACAACACGGGGGTCTTGCCAATCTTCACGTCATCGACCATC
CCATCCTTTAGCTTTGGCTTCCCAAAGCCAAACGATCCGGTCCCTCTCCCTGCTTTCAAC
AGCCTCAGTGCTCCGTCCATTTTCGCTCGTCCACCATTAGACATCGCTCCTCACGAGTTC
ACTTTTGGTGCAGTCCAAACTCATCAGAATTCATCTGGAGTCCGTTTTGGGGAAAACCCG
CCTAACCCAAATAGCAACGATATTGCTATGGATGGTTCGTGATTTCAATGTGCTTCATTT
TATTCCTTCTCCGATATGAATCATCCTTGATCAGAGGTCAGTGATTCCTAACTTTTGACA
ATGTTTTATCCGAAAGTTTGAATGTAAAAGTGGGAACAAGTACTAGACCTTTTGGTTTGT
AAGGTATGACATGGAAAACATTGTGGGTTGCCTTTCCTGAATCAAATGTGATGAAAGTGT
AAGGATCTCATTTCTCAG
>TeaL_165001
AAAAAAAAAAAAAAAAACCAAAAACCAAAAAACCAGAAAAACACACCCAAAAAAAACAAA
CAAAAAAGGAAAGAAAGAATGAGATTGGATGACCAAGAAAGAACACAACATTTTGCTGTC
AAAAGAGAGAAAATTGAAAATTTCCCTATAACAGAGGATCTTGATCTTGTGTATGTTTCA
TGGCAAATCAAGCAAAGATTTCCACAGGAGGGAAGAGGTGATCAAAAGGGAGGAGCTCAG
TAAGCAAAATTAACCAAGATAGTTTGAACGTGAGAAAATAATATTAGCTTTCATCCAGGG
CATCATCACCACCACCTCTTTCAAGTATAAAACTAGATCACCTGTTGCTCATCCTCGGCC
AAGTCCTCACCAAATCCACGTTGTGCAATTCTGTAGTAAAGAATACCCATCGTAGCCATG
CATGCCATGATGGCTATGATGAGAAGGATTTTTCTTGGATCCATCCTTGAAGATCTTTGA
TGCCGCACACGACCCTGTGGGACATCATCTGCATTTGATGCATCTTTTCGTGGAGGTGCT
GTTACTGGTAGAGTTGGTAATGCACTGGACCAGAAAGGTAGCAATGCCCTGAGAAACTTA
TTACGCAAAGTACCCCTTCGTGAGTACTTCTTCCAATTCCCATCTTCATCATCAGCATAA
TATGAAGTTTCAGAATTTTGTGGGTCAACTTGGAATGCACTCTTCCGCGTAGTAGCACCA
GGACCAGCAGGACTTGCACTTTTCATGAAATTGGAGTGCTGATTAGATAGAGATGGATTC
GCTGAACTAGGGCCATCAATCTCCACAATATCATTAGAGCCCATTCCGGTTGCAGCTGCG
TATCCTGCGACATCTTTTCCTATCATTGATGAGCTGCCTTCAGTAGAAGTTGCATGCATC
AGCGGATCTGAGGCAAAAGCAGGAGGAGGGGTACGGGATTCTGTTGCCGGCAAGGAAACT
GGATGATTTCCAAACAAATTCTTTTCTAGACCAGTCTGCATGATTGCTTCCTTTAGCTTT
GAATGAAGTCGAGATCCAGAATCTTTAATACTTTTTGGAGGCCATATCGGGACAGAACAG
GCAGGACAGACATATCCTGCTGGAGCAGTATGCGGAGGAAAACCTTTAATATGTGAAACC
AAGCAATTTGTATGTATAATATGCAAGCAACCCAATCGAGTAGTTTGAGGATCGATCCCC
TCTTCAATCACAGCATGACATAGGCAGCATTTAGGAGGCCAATCATACTCTCCATCTATT
ACCCATTCCGAGTAAGTTTGGACCACGCATATTTGATGCTCAGGGAAACACATGCATTCT
CCACAAACAGGAACCTTGTGCACGAAACAGTACAACTTAGTTGCCTTGCGGCATTTGCAG
ACCACCATCGCATTGACCGGTGGTTGCAGAATTGATGAACTTGTTATAGATTGTAAAATT
CGGAAACTATCAAAGCAGAGTTAGATTTCACTTTAA
>TeaL_165002
CGCAAACCAAGGGTCATTATTTTTGTAGGATATAACTACATAAAAAATAAGGAAATTGCT
ACATAATAGACTCCACACACCTCTAGGGAAGAGATTGTACACACAATTATTAATTAATAG
TTTAGCAAATTCTCATTCGGACCCAGAAAAATTACAAAGCCACAGATCTACACACAACTT
GACGGTTTTTTTCAAGAAGCCCCCTCCCCCAACAGCAACTGAACAAGACAGGTCCCTAGT
CAGTGAGAATCGCTGCAACAAACACCATTCCATTCTATGCAACTACTGATGATCTACAAA
TCATTTCCAGTTGTAGGCCTTGTCGTGTCATTTCATTCCATAATTGCTGCTTTTGGATGC
CTGCTTTCGATAACTTCAATTTAAGAATCTTTGTCAATTGGGGTACAAAAACACAGCCTA
AAGAGAGACATATAACAGTAAAATGGCCTTTTTAGCTCTTGAATGAAACAGTGACTTGCA
TTTTTCAACTCAGGCTTGAAGGTAAACGGGGCCAGTGCATAACTTATTCAACAGCTACCA
CAATACTTTGAAACTGAAAATGGAACCCCTGCTGTAGGACATTGTTATGAAAAGATGAGT
GATTATTTTGATACAAAAGGGGGGCAAGTGTAAAATGTGATAAAGAAAAAGGGTAGTTGA
CACATGGGACCGGACATTTTTGACAAAGACGCAAGCAACGATTGAATCCACTTCTCAGAA
TCAACATAGTGAATAGCAGACATTGAAACAAAAGCAGATATCAACTAAACTTGGTCCACA
AAATCAATCCCCAAACGAGAGATACAGAGAGAGAGAGAGAGTAAAGGTGTATGGCCGAGA
AAGAACACAACAATATTTTGCTGTCACAAGAGAAATGAAAATCCCTACATAGCAACAGAT
GATAATCTACATGTAAATTTGCTGTGAATCAAGCGAGATTGTCACAGGAGAGTGAAGGTG
AACAGAAGCAAGGAGCTGTAATCAAAGATAGTTGGAATAGAGAAATAATTTAGCCTCACC
CGAGCCACTGTCACCTCGTCTTAAGGATAAAGGTAGATCACTACTGCTCATCATCAGGCA
AGTCGTCCCCAAGGCCACGTTGTGCTAGTCTATAGTACAGAGTACCCATCGTAGCAATAC
AGGCCATGATAGCTATGATGAGAAGGATTTTTCTTGGATCCATCCTTGAAGATCTCTGAT
GCCGCACACGACCCTCGGGAGCATCATTTGTTGTGTCTTTTCGTGGCGGTGCTGTCACTG
GTAGAGTTGGTAATGCACTCGACCAGAAAGGTATCAATGACCTAAGAAACTTGTGGCGCA
ATGTACCCCGCCGCGTGTACTTCTTCTGATTCCCATCTTCATCATCACCATAATATGAAA
TTTCAGAGTTTTGGCGGTCAATTTGGAATGCACTCTTTCGCGTTGTGGCACCAGGTCCAA
CAGGACTTGCACTCTTCGTGAAATTGGAATGCTGATTAGAAAGAGATGGATTCACTGAAC
TAGGAAAATCTATCTCCACAATATCATTAGTATCCTTTCCTACTGTTGAGGAGCTGCCTC
CAGTAGTAGACACATGCATCAGCGGATCTGAGGAAAAAGCAGGAGGAGGGACACAGGACT
CTGTTGCAGGCAAGGAAACTGGATGATTTCCAAACAAGTTCTTTTCTAGACCACTTTGCA
TAATTGCTTCCTTTAGCTTTGAATGAAGTCGGGATCCAGAATCTTTGATACTTTTTGGAG
GCCATATCGGGGTGGAACAGGCAGGACAAGTATACCCGGCTGGAGCAGTGTGTGGAGGAA
AACCCTTAATATGTGAATCCAAGCAGCTTGTATGTATAATATGCAAGCAACCCAATCGAG
TAGTTTGAGGATCGGTTCCCTCTTCAATCGCAGCATGACAAAGGCAGCATTTAGGAGGCC
AATCATACTCTCCATCTATTACCCATTCTGAATAAGTTCGGACCACACATATTTGGTGTT
CTGGGAAACATATGCATTCTCCACAAACAGGAACCTTGTGCACGAAACAGTACAACTTAG
TTGCCTTGCGGCATTTGCAGACCACCATCGCATTGACCGGTGGTTGCAGAATTGATGAAC
TTGTTATAGATTGTAAAATTCGGAAACTATCAAAGCAGAGTTAGATTTCACTTTAATTTT
TAGGGTTTTAGGTGAATCACCGATCGAGAAGAGGGAGAGAGATCTGTGGTCTGTGAATAA
TGAGAAAGTGTGTGTGTGAGTCACTCATCGCATGTTGTTAAATTTGCTTTTTCTTTCTAA
CAATTGTTTCGATTTTCGGAGTAATTGTTGATTCAAATCTTGTAGACGGAAGGAATCGTC
CCTGGGGTTGACCACCTCCCTAAATTTGGTAGAGTTTTTTAAATTTGATTTAGGGATGGA
ATTG
>TeaL_165003
CGCAAACCAAGGGTCATTATTTTTGTAGGATATAACTACATAAAAAATAAGGAAATTGCT
ACATAATAGACTCCACACACCTCTAGGGAAGAGATTGTACACACAATTATTAATTAATAG
TTTAGCAAATTCTCATTCGGACCCAGAAAAATTACAAAGCCACAGATCTACACACAACTT
GACGGTTTTTTTCAAGAAGCCCCCTCCCCCAACAGCAACTGAACAAGACAGGTCCCTAGT
CAGTGAGAATCGCTGCAACAAACACCATTCCATTCTATGCAACTACTGATGATCTACAAA
TCATTTCCAGTTGTAGGCCTTGTCGTGTCATTTCATTCCATAATTGCTGCTTTTGGATGC
CTGCTTTCGATAACTTCAATTTAAGAATCTTTGTCAATTGGGGTACAAAAACACAGCCTA
AAGAGAGACATATAACAGTAAAATGGCCTTTTTAGCTCTTGAATGAAACAGTGACTTGCA
TTTTTCAACTCAGGCTTGAAGGTAAACGGGGCCAGTGCATAACTTATTCAACAGCTACCA
CAATACTTTGAAACTGAAAATGGAACCCCTGCCGAGCCACTGTCACCTCGTCTTAAGGAT
AAAGGTAGATCACTACTGCTCATCATCAGGCAAGTCGTCCCCAAGGCCACGTTGTGCTAG
TCTATAGTACAGAGTACCCATCGTAGCAATACAGGCCATGATAGCTATGATGAGAAGGAT
TTTTCTTGGATCCATCCTTGAAGATCTCTGATGCCGCACACGACCCTCGGGAGCATCATT
TGTTGTGTCTTTTCGTGGCGGTGCTGTCACTGGTAGAGTTGGTAATGCACTCGACCAGAA
AGGTATCAATGACCTAAGAAACTTGTGGCGCAATGTACCCCGCCGCGTGTACTTCTTCTG
ATTCCCATCTTCATCATCACCATAATATGAAATTTCAGAGTTTTGGCGGTCAATTTGGAA
TGCACTCTTTCGCGTTGTGGCACCAGGTCCAACAGGACTTGCACTCTTCGTGAAATTGGA
ATGCTGATTAGAAAGAGATGGATTCACTGAACTAGGAAAATCTATCTCCACAATATCATT
AGTATCCTTTCCTACTGTTGAGGAGCTGCCTCCAGTAGTAGACACATGCATCAGCGGATC
TGAGGAAAAAGCAGGAGGAGGGACACAGGACTCTGTTGCAGGCAAGGAAACTGGATGATT
TCCAAACAAGTTCTTTTCTAGACCACTTTGCATAATTGCTTCCTTTAGCTTTGAATGAAG
TCGGGATCCAGAATCTTTGATACTTTTTGGAGGCCATATCGGGGTGGAACAGGCAGGACA
AGTATACCCGGCTGGAGCAGTGTGTGGAGGAAAACCCTTAATATGTGAATCCAAGCAGCT
TGTATGTATAATATGCAAGCAACCCAATCGAGTAGTTTGAGGATCGGTTCCCTCTTCAAT
CGCAGCATGACAAAGGCAGCATTTAGGAGGCCAATCATACTCTCCATCTATTACCCATTC
TGAATAAGTTCGGACCACACATATTTGGTGTTCTGGGAAACATATGCATTCTCCACAAAC
AGGAACCTTGTGCACGAAACAGTACAACTTAGTTGCCTTGCGGCATTTGCAGACCACCAT
CGCATTGACCGGTGGTTGCAGAATTGATGAACTTGTTATAGATTGTAAAATTCGGAAACT
ATCAAAGCAGAGTTAGATTTCACTTTAATTTTTAGGGTTTTAGGTGAATCACCGATCGAG
AAGAGGGAGAGAGATCTGTGGTCTGTGAATAATGAGAAAGTGTGTGTGTGAGTCACTCAT
CGCATGTTGTTAAATTTGCTTTTTCTTTCTAACAATTGTTTCGATTTTCGGAGTAATTGT
TGATTCAAATCTTGTAGACGGAAGGAATCGTCCCTGGGGTTGACCACCTCCCTAAATTTG
GTAGAGTTTTTTAAATTTGATTTAGGGATGGAATTG
>TeaL_165004
CGCAAACCAAGGGTCATTATTTTTGTAGGATATAACTACATAAAAAATAAGGAAATTGCT
ACATAATAGACTCCACACACCTCTAGGGAAGAGATTGTACACACAATTATTAATTAATAG
TTTAGCAAATTCTCATTCGGACCCAGAAAAATTACAAAGCCACAGATCTACACACAACTT
GACGGTTTTTTTCAAGAAGCCCCCTCCCCCAACAGCAACTGAACAAGACAGGTCCCTAGT
CAGTGAGAATCGCTGCAACAAACACCATTCCATTCTATGCAACTACTGATGATCTACAAA
TCATTTCCAGTTGTAGGCCTTGTCGTGTCATTTCATTCCATAATTGCTGCTTTTGGATGC
CTGCTTTCGATAACCGAGCCACTGTCACCTCGTCTTAAGGATAAAGGTAGATCACTACTG
CTCATCATCAGGCAAGTCGTCCCCAAGGCCACGTTGTGCTAGTCTATAGTACAGAGTACC
CATCGTAGCAATACAGGCCATGATAGCTATGATGAGAAGGATTTTTCTTGGATCCATCCT
TGAAGATCTCTGATGCCGCACACGACCCTCGGGAGCATCATTTGTTGTGTCTTTTCGTGG
CGGTGCTGTCACTGGTAGAGTTGGTAATGCACTCGACCAGAAAGGTATCAATGACCTAAG
AAACTTGTGGCGCAATGTACCCCGCCGCGTGTACTTCTTCTGATTCCCATCTTCATCATC
ACCATAATATGAAATTTCAGAGTTTTGGCGGTCAATTTGGAATGCACTCTTTCGCGTTGT
GGCACCAGGTCCAACAGGACTTGCACTCTTCGTGAAATTGGAATGCTGATTAGAAAGAGA
TGGATTCACTGAACTAGGAAAATCTATCTCCACAATATCATTAGTATCCTTTCCTACTGT
TGAGGAGCTGCCTCCAGTAGTAGACACATGCATCAGCGGATCTGAGGAAAAAGCAGGAGG
AGGGACACAGGACTCTGTTGCAGGCAAGGAAACTGGATGATTTCCAAACAAGTTCTTTTC
TAGACCACTTTGCATAATTGCTTCCTTTAGCTTTGAATGAAGTCGGGATCCAGAATCTTT
GATACTTTTTGGAGGCCATATCGGGGTGGAACAGGCAGGACAAGTATACCCGGCTGGAGC
AGTGTGTGGAGGAAAACCCTTAATATGTGAATCCAAGCAGCTTGTATGTATAATATGCAA
GCAACCCAATCGAGTAGTTTGAGGATCGGTTCCCTCTTCAATCGCAGCATGACAAAGGCA
GCATTTAGGAGGCCAATCATACTCTCCATCTATTACCCATTCTGAATAAGTTCGGACCAC
ACATATTTGGTGTTCTGGGAAACATATGCATTCTCCACAAACAGGAACCTTGTGCACGAA
ACAGTACAACTTAGTTGCCTTGCGGCATTTGCAGACCACCATCGCATTGACCGGTGGTTG
CAGAATTGATGAACTTGTTATAGATTGTAAAATTCGGAAACTATCAAAGCAGAGTTAGAT
TTCACTTTAATTTTTAGGGTTTTAGGTGAATCACCGATCGAGAAGAGGGAGAGAGATCTG
TGGTCTGTGAATAATGAGAAAGTGTGTGTGTGAGTCACTCATCGCATGTTGTTAAATTTG
CTTTTTCTTTCTAACAATTGTTTCGATTTTCGGAGTAATTGTTGATTCAAATCTTGTAGA
CGGAAGGAATCGTCCCTGGGGTTGACCACCTCCCTAAATTTGGTAGAGTTTTTTAAATTT
GATTTAGGGATGGAATTG
>TeaL_165005
CACATACTGAACACCACATGTGATCAAAATAGCCATCTATCTATCCAATTCCACCACAGA
AAATATGAATGAAAGAGCAAAACCAGAGTGCCACATACTACTGTGTGAGTTATAGAGCAT
TGGCAGCAACCTTTTTTTGGCACAAAAATGGAATTATCTGCACAGTCTCTTTCCTGTGCC
AAGCTGCTTCCAAACCCTCAAAGGCCTAGTTGTTCTCTATCTCCTCATCTCCACTCCAAA
CCATGTTCTCATCATTCTATATCTGTCCCCTTTCTGGGCTTTAATAAGAACATACCCTCA
AAGCTACCATGTAGTAGACTCAAAACAAGGCAACAGAGGAACCTAGTTGTCCCCATAAGT
GCTTCTGGGGTTGAAACCACTGCAACAGATGATTCAGAAAGATGGCTTCTTGAACCTGTA
GGTGACGGTGACTCCAGACACCTAGGTTATAAGGTTTCAATGCCCAGTGCATTCGAAATA
ACTTCAAAGATAGTCACCGTTGGGCGTGCTCCTGAGAAAGCAGATATGGTAATACCTGTT
GCAACAGTGTCAGGTCTGCACGCTCGCATGCAGAAGAAGGATGGGAGTCTTTTTGTGACA
GATTTAGACAGCACCAATGGTACATTCATTGGTGAAAAACGGCTTAGACCCGGTGTTGCT
GCTACAGCACCATCTGGAAGTTATATTACATTTGGGGATATCCATCTAGCAATGTTTCGT
GTTTCAAAGCTAGAGAATGTGGAAGCTTCTGGAAAATCAGAGGGCTCTGAAAGTAAACCA
GAGAGTGAAGAAGACCCAAGTGACAATTCAGAGACCACTGGTTAAAGTTTAGGGAAAATT
ATTGTAAAATCCCATTTGGGAGAGTTTTGAACTGAGTAGTCCTCCGTATTTTTTAATACC
CTTGGAAGTGCTGTTTTTTTTGGTAATGATATAAGGAAGATCCCGTTTGTGTGTTTTGGG
ATTGATTTTGTGACGCTTTTACCCTTCATTGTAGTGTGTAATGTTTTGACAAGGGGAGTG
GTAAATCCCGTTGATTACGTTGTTCTGATGTCTACCTTTGGGAAGGACGTGCGTGGGTGG
TGTCTTTGTCTGTATATTTGAATTCCGGGGTGGGGGTACTGAAGGTAATAACGTTCGATG
GAGTGTTGATTGCGGTTGACGGGCTGGGAAGTTGCAAAGAAATGAAGAAGTGTTTTTGGT
TTCCTTGCGACTACATTTTTCTAAAATGTGCTTTGTTTTTGTGTTTGGATTTTGTTTGAT
TTGTGTGGGGGAATGGGTAATGTTGCATTGCGGTGTGGCAATGGTAGATGCGCGGCATTA
TGTGACAGGGTCACGTGATAGGTCACGGTTAGCATATGTGGTTACGAACGCACATTGTAT
GATGCATATTTGTTGTATGGTTACATTTTTTCCCACATCACACGGGTGTCAGGTAGCATA
CTTAACACGGACTCAATGTA
>TeaL_165006
GGCCTTGTTTGGTGAAACTTTTTTTAAATTAAAAACTGATAATCAGAAAATAAAAGTTAA
AAGCATTCTTATCCCAACTTTTAAATAGTCAGTTTTTTTCAGTTTATTTAAACTATTTCT
GCCTAATAAATTATAAGTAAAAGCTGTACCAAACAATTTGGCACAGATTTTTAAATCAAA
ATAAGCTATAATCACGCCCCAAAAACTCCCCCATTTCACATTAATCCACTATTTGCTGAG
ATCTTCCTTCCAATAGCCTCTCCCTCGCTTGAGTTGCCTGTTTTTCCCAATTTGTGAAAC
TTGTTATTAGAAAAAGCATAATTGATTGCACAATAGCACCAACTTGTATTCCAATCCACA
AGCCTTTTCCTCTTAATTGTACCCAAAAACCCAATATGGCAGCAATAGGAATTCCAACCA
GATAGAATGCTCCAAGGTTGACATAAGCCCCTATGTGTTGCCACCCACATCCCCTTGCAA
CACCTGAAAGGACCCCTTGTATGCTGTCCAATATAACCGATAGGCAAACTAGAGGCGCCA
TGGCTGTGACATAATCCACAACTTCTTTCTCATTACTGAAAGTATAGCCAAAAATGCTTC
GGGTGGCAAAGAGGGTTGCACTCACTATTGTAGTCTCTGTGATTGTAAGGAACATCACGG
CAAATACAGCTATACGTGCCCCTTGTGGGTTCCCAGCTCCTAATTCGTTTGAAACTCTAG
TGCTAACAGCAGCACCAAAGCCATAAGGTATTGAGTAGAGTGTAGCGATCGTATTGAGAC
ATACAGAGAGAACAGAAGTTTCGAGCTCTGGATTTGGCAAAAGTCCAGACAACAAGATAA
GAAACTCAAATGACCACCACTCGAGACAAATCATAACAGCAGAAGGAATAGCAAAGCGAA
AGAACTCTCCCACTCCTCGTACCACATCCATTGAAATTGGGACCCGGGTTTTTTCACAGC
TAGAAGAGTACTTCATGTACAAAACGAGGAAGATCACATTCAACCAATTTGAAATATCAA
TCGCCAACGCACCTCCAAGGTTATTCAATCCGGACTTGAACACTAGAACCCAACAAAGAG
GTATGTGGAATGCAAGAGTGGCACATGAGCTTATGAGCATAGGAATGATCAAACTTTGCA
TTTGAAAGTATCGGACAAGTGGTTGAAGAATCGCATAAGCAAAGAGGGCGGGAACAAGAC
AAATTATGAATTTACCGGCTTCACGTGAAATTAAAGGGTCTTGGCCTATGAAAATGAGTA
TTTTCCCCATATAGATCCAGATTATAGAGAGGGGGAGACAAACAATGATGAGGGAGAAAA
TAGCAGTGTGAGTTTGAGTTCCAAGTTTTTTGTATTGTTGAGCTCCATATGCCTGTCCAC
ATAGAGTTTCCAAAGCACTAGCCATCCCTAAAAGAAGACTGAAGCCCGTGACACTAGAGA
GAGAGATGGCTATGGCGGTGCTAGAGAGAGAAAGTTCGCCAAGGTGACCGACCATCATGA
TGGATACAACTTGCAACAAGTACTGTGATAGTGTCACAGCCACCATGGGTGCAGCTATGC
AGCCCAACCTCTTCACCTCCTCACCAAACACACTCCATGTTACTAAACCACCCCCTTTCT
TTTCTCCCTCTTTCAATAACAACACACCTTCTTCTTCCATACTTTCTCTCTCTCTTTCTC
TTTCTCTAAAAGCCTCCTCTCCCTCATTCCCTCAGATCTTCATCATTCCCTCCCTCTGAT
CTCCCTTCCGACCTCACTGCCTCACTCTCCGATCTCCGTCACTGCCTCCCTCTGATCTGC
GTCTGGGATGCCGAGAGTCGTCCTCAACGCCGATCATCCTCTCTGCGACGCCGATCCTCG
TCCTCGACGCCGATCGTCCTCTTCGCGACGCCGATCCTCCTTCGTATGGTGTTGTATATA
GATTTGTACATGTATGGTGTTAAAACAGATAT
>TeaL_165007
TCTCATAGTCTTCTCTCCTCTTCTCCTCTCCTCTCCAGCAACCGAGAAGAACAGTTGTCT
GCTTCTTGATCGCAGCAGATCAGTGCTTGTAGAACATTGTCTACCTCTCCAAGAACAGTT
GTCCCCTATTTTTCGTTCATTTGCATCAAAAAGCATCAACATGGATTGTCTTGAGGCTTA
TTAGGGATGGTTTTGAAGCCTCTCTCTGTAGAACTTCCTGGCCTGCTACCATTGGTCGCC
CTTCAGTGTTTGAATTTACAGGTGATTATGAATATATAGATGTTTTGATGAAGGACAACA
ATGGTGTTGGTGATGAAACAGAGAGGTTGATAGTGGACATGGATTTCAGGTCTCAGTTTG
AGTTAGCAAGGCCTACTTCAACATACACAGAGCTGACAGCTTCTCTGCCTTCCATATTTG
TTGGGAGTGAAGAGAAGCTAATGGAGATAATATGTTTGGTTTGCTTAGCAAATAGCATCA
ACAATTTTCTCAAGACTACTCAGAGATGGAATTTAGATTTGGTTGTATTGTTCAGCTACT
GCCAAATTTAGGGGATGTTGTTATCGCTTTTTTTTTTTCTTTTGAAAAAAAAAAAAAAAT
TTATCAAACATGTTAATCCAAGTTGATCACAGGATGACTTAAAATGTAG
>TeaL_165008
CTCCTCTCCTCTCTGGCGACCGACGAGACAAACTCCTCCATCTCCAAGATCGCAGCCGAT
CGTTTAGTTTGGCCCCCTGTTTTCCATTGATCTGCACAAAAAAGGATTCAGTTTGAGCTA
GCAAGGCCTATTTCAACATACTCAAAGCTAACAGCTTATTTGCCTCCCATATTTGTTGGG
AGTGAAGAGAAGCTAATGGAGATAATATGTTTGGTTTGCTTAGCAAATAGCATCAACAAT
TTTCTCAAGACTACTCAGAGATGGAATTTAGATTTGGTTGTATTGTTCAGCTACTGCCAA
ATTTAGGGGATGTTGTTATCGCTTTTTTTTTTTCTTTTGAAAAAAAAAAAAAAATTTATC
AAACATGTTAATCCAAGTTGATCACAGGATGACTTAAAATGTAG
>TeaL_165009
TGAGGCTTATTAGGGATGGTTTTGAAGCCTCTCTCTGTAGAACTTCCTGGCCTGCTACCA
TTGGTCGCCCTTCATGTCTCTTTCTCTCTCTGATCTCTCTCTCTATGGATTTTGGTAAGG
ACCCATTTCTGATATGTATGTGTTGTGTTGTGTTCATGAGGTGTTTGAATTTACAAGTGA
TTATGAATATATAGATGTTTTGATGAAAGACAGCAATGGTGGTGGTGATGAAACAGTGAG
GTTGATAGTGGACATGGATTTCAGGATTCAGTTTGAGCTAGCAAGGCCTATTTCAACATA
CTCAAAGCTAACAGCTTATTTGCCTCCCATATTTGTTGGGAGTGAAGAGAAGCTAATGGA
GATAATATGTTTGGTTTGCTTAGCAAATAGCATCAACAATTTTCTCAAGACTACTCAGAG
ATGGAATTTAGATTTGGTTGTATTGTTCAGCTACTGCCAAATTTAGGGGATGTTGTTATC
GCTTTTTTTTTTTCTTTTGAAAAAAAAAAAAAAATTTATCAAACATGTTAATCCAAGTTG
ATCACAGGATGACTTAAAATGTAG
>TeaL_165010
CTCACACTCTCATCTCCTCTTCTCCTCTCCTCTCTGGCGACCAAGAAGAACTGTCGTCCG
CCTCTTGATCGCAGCAGATTGGTGCTTATAGAACAGTCGCCTACCTCTCCAAGAACAGTT
GTCCCCTGTTTTCCGTTCATCTGCACCGAAAAGATGTTTTCGAGATGAAGATCTTAGGGC
AAATAGACAGCCTGAGTTTACACAACTGGATATGGAGACGGCTTTCACCCCTTTGGAGAA
CATGCTGAGGCTCAATGAAGATTTGATTAGACAAGTTATTAAGTTAGTTGTCAGGTTTTT
CTGGAGATCAAAGTTATTCAGCTACCCAATCCTTTCCCGAGGCTTACATATGCTGAAGTA
ATGAGTCAATATGGTTTAGACAGGCCAGATGTTCGATTGGATCTCCAATTAAGAGATGTA
ATAAGGCCTACCTCCCTCTCTCTCTGTCTGGTTTGGGTGGTTTATTTTTTATTTATTTAT
TTGCTGGTGGCGGTGGTGGTGGTGGAAGAAATTGACTTATATGTTCAACATCAGGCTTCT
ACAGTGTTTCTGATTGGATCCTGAGAAAACTAATGCACTTTGCTGAGTGTTTGTTTTTAA
CTTCACTACTTTCCAGTTTTCATTATCTTAGGTTTCTGATTTTTTATACTGTAGTTGAGC
TGCTATCATAAACTTAATGCATAGTTACCACTTTAAAAAATGAACATGACATTTATGACA
AGCCAACCTTGCTACCAGTACATTGTACTTCATTTCGCATTTACTGATCCTTTACGTGGT
CATGTGATGAAGGTATTTAATCATTA
>TeaL_165011
CTCACACTCTCATCTCCTCTTCTCCTCTCCTCTCTGGCGACCAAGAAGAACTGTCGTCCG
CCTCTTGATCGCAGCAGATTGGTGCTTATAGAACAGTCGCCTACCTCTCCAAGAACAGTT
GTCCCCTGTTTTCCGTTCATCTGCACCGAAAAGGTTTTTCTGGAGATCAAAGTTATTCAG
CTACCCAATCCTTTCCCGAGGCTTACATATGCTGAAGTAATGAGTCAATATGGTTTAGAC
AGGCCAGATGTTCGATTGGATCTCCAATTAAGAGATGTAATAAGGCCTACCTCCCTCTCT
CTCTGTCTGGTTTGGGTGGTTTATTTTTTATTTATTTATTTGCTGGTGGCGGTGGTGGTG
GTGGAAGAAATTGACTTATATGTTCAACATCAGGCTTCTACAGTGTTTCTGATTGGATCC
TGAGAAAACTAATGCACTTTGCTGAGTGTTTGTTTTTAACTTCACTACTTTCCAGTTTTC
ATTATCTTAGGTTTCTGATTTTTTATACTGTAGTTGAGCTGCTATCATAAACTTAATGCA
TAGTTACCACTTTAAAAAATGAACATGACATTTATGACAAGCCAACCTTGCTACCAGTAC
ATTGTACTTCATTTCGCATTTACTGATCCTTTACGTGGTCATGTGATGAAGGTATTTAAT
CATTA
>TeaL_165012
CTCACACTCTCATCTCCTCTTCTCCTCTCCTCTCTGGCGACCAAGAAGAACTGTCGTCCG
CCTCTTGATCGCAGCAGATTGGTGCTTATAGAACAGTCGCCTACCTCTCCAAGAACAGTT
GTCCCCTGTTTTCCGTTCATCTGCACCGAAAAGATGTTTTCGAGATGAAGATCTTAGGGC
AAATAGACAGCCTGAGTTTACACAACTGGATATGGAGACGGCTTTCACCCCTTTGGAGAA
CATGCTGAGGCTCAATGAAGATTTGATTAGACAGGTTTTTCTGGAGATCAAAGGTATTCA
GCTACCCAATCCTTTCCCGAGGCTTACATATGCTGAAGCAATGAGTCAATATGGTTCAGA
CAGACCAGATGTTCGATTTGATCTTGAATTAAGAGATGTATCTGATATTTTCACAGATTC
CTCCTTCAAGGTTTTTACAGATACCCTGGCGAGTAGGGGAATTATAAAAGTTTTATGTGT
GCCTTTAGGATCAAAAAGCTATTCAAACACAGCCCTTAAGAAAGGTGATATTTTCAATGA
AGCAATCAAATCTGGAGCTAAGGGTTTGCCTTTCCTAAAGGTCTTGGATGATGGGGCCAT
TGAGGGCATCCCTGCACTGGTATCGAGTTTGGATCCTACAAAAACGGAGCAGTTACTGAC
ACGGTGCTCTGCAGGATCAGGTGATCTTATCTTGTTTGCATTGGGTCACCATGTCTCAGT
TAATAAAACCTTAGACTGGCTACGGGTATATGTAGCACATGAGTTGGGCTTGATTGACCA
ATCCAGGCATTCAATTCTCTGGGTGACTGATTTCCCAATGTTTGAATGGAACAGTTTAGA
ACAGAGGCTTGAGGCCTTGCATCACCCTTTCACTGCCCCAAACCCTGAAGATATGAAGGA
TCTGTCCTCTGCCCGTGCCTTAGCTTATGACATGGTTTACAACGGAGTTGAGATTGGTGG
AGGAAGCTTGAGAATTTATAAGCGTGAGATTCAAGAAAAGGTTTTGGAAATTGTAGGCAT
TTCCCCTGAGCAGGCTGAAGCAAAATTTGGCTATCTTTTGGAGGCTTTAGACATGGGTGC
TCCTCCACATGGAGGAATTGCTTACGGGCTGGATAGATTGGTGATGATGTTGGCTGGTGC
AAATTCCATCAGGGATGTTATTGCCTTCCCCAAGACAACAACAGCCCAGTGCGCCCTAAC
TCGTGCACCCTCCGAGGTGGATCCTCAGCAATTAAAGGATCTTTCATTTAAGACCCAATA
GTTTTTCTTATTCATTTTACTTATCCTTTTTTTTTTGGGTGAATACTTATCCTTCTGTTA
TTGAGGAATTCACATCTGTCATTTCCTAACTAAAGTAATGATAATTTGGGGTTCAGTAGC
CTGGGTACATCCATATTTTGCTCTGTGAGGAATATTTTAATATGTATATTTGGAACGATT
TTGGCTACATCCAAAATAATCTTTGTTATTGTAGACTTCTAAACTGTGTGTAATTCATAT
ATTCAGAT
>TeaL_165013
AAGAAAATTCATACAATGGTTAAATCCAGCGAAAATTCACATAATGGCCAAAATCTAAAG
AAAATTCATACAATGGTTAAATCCAGCGAAAATTCACATAATGGCCAAAATCTAGAGAAA
ATTCACACAATAACCAAATCCAGAGAAAATTCGTACAGTGACTAAATCCAAAGAAAATTC
ACATATAATCTGCATAAACCCCAGAATCTTTGAGTGAACAATCACCACTCACTCTCATCA
TATCCAAGCCTTTGGTTGATCAAGGACCGTTCGATTGCGTGATGCACAAGCTCTGCGGCT
CCGATTAGAAGAACCAGTTGGAGGAGTGCTCGATAAAGAACCCTAATGTCATGATAATTG
ATTCCCTTGATGCAATTGAGAGGCTTCACAATCGGATTTCGATGCTCGAGGTTGTTACAG
GTTTGAATAACATTGAGACTGAGACCGAATCGTTTGGAATTCCGAAGCAGATTGTGATTT
ACGACTCGGTCACTCTCCTCGATCTTAACGCATGGGGTGGTGAGGGTTTGAAGTTTCCGG
TAATCGCGAAGCCTTTGGTTGCCGATGGTAGTGCCAAGTCTCACAAGATGTCTTTGGTTT
TCAATCAGGACGGTTTGAACAAGCTCAAGCCACCGATTGTGTTGCAGGAATTCGTGAATC
ATGGTGGTGTGATCTTCAAAGTGTATGTGGTTGGGGACTACGTGAAATGCGTGAAGAGAA
AGTCCTTACCTGACGTTTCTGAGGAGAAATTGCTTACTTTGGAGGGTTCTTTATCGTTTT
CGCAGGTTTCGAATCTAACTACTCGTGAAAGAAACGACGATAAGTATTACAAGACGCTGA
ATTTGGAAGATACAGAGATGCCCCCACAGAGTTTTATCGCCGATATTGCTCGTTCGTTGC
GGCGAGCAACAAAATTGCATCTTTTTAACTTTGATGTCATTAGGGACACTAGAATTTGGA
ATAGGTACCTTATAATTGACATAAATTACTTCCCTGGGTATGCGAAAATGCCATCATATG
AGACTGTTTTGACGGACTTTTTCTGGGATGTATTGAACAAAAAAGAAACAGGTCTTGATA
ATGTGCAGGTAATTAGTTGTGAGAAAGAAGCAAGGAAATTAGTTGGCAATAATGGATGTG
AGGTGAATGATCCGGTTTTGCCTCTTAGCAGGGAAGAAACGGAGAATCCAATTCAAGTCT
GATGCGTACAAAATGCGCATCTGAATTGGGAACCATTGTGTAGCTTGTTGCCGAAAGATT
GGATCAGCAAAAAGCTGCTCAAAGTGCAAAGAACCTTCACTTTGTTTGTAGGTCTACGCA
AGCTATGCACATTTCATTTAGATAGAAAGTTAGTGCAGT
>TeaL_165014
GTTCAAGTGATGCAAAGCTGCAAAGTAAATTCAGACGAGAGCTAAAACAGTAATGTTATG
TGCACACAAAAAAATCCATGTGTTAATTTTATTATGGTTGTGATCCCCGCCATACGAAGA
ATAAATCTGAGCCGTATTGATTTTTCCGTGCACTTTTCTATAAACTTTATCCTGTCATGA
CCCTCTTTATAATATAGTCGCATAAAAATAATAGACTATACATTTTAAATGACCTGCAGT
TTCTTCTCTCCTTGGCATTTTACAGCTCCCTTTCCCTGTATTTTTTTCAAAAAATCACAA
ATGATACGAACTTTTCCATGCATGTTAATGCTTATCCTTCTTCTAAGATGAGATGTTAAT
TTCACAACAGAAATTTTCCTTTACTTCTGCTTCATTGAAAAGCTCCCAATGCAGACATAT
TAAGAAGCCGGAGAGCAGCTGGCCTAGTGAATTTTCTTGCAAAAAGGAAGCATGAGGAGG
GTTTTCCCTTGCTGGTGCACCATTCTCTACGGTACTCAGTCTCATAATAGATATTGTCTA
TATCCTTAATAGATTGGATCAGCGTGGTAGTAGCATCTGCTAACTTGTATGTCACAGGAT
GCCATCCCCGTCGTTCACGGTCCTTGGAGGATGAAAGATCCCATGATGTATGAGTCAATG
TCCTCCGTGTGATCTCCCCTTCAAGTCCTTCTTGAGCCAGTAGTGTCTGAACATAATGTT
CATCTGGTATACAATTATGCTCCTTGGATGCATCATAAGGCAGGGGATGATCTCGCCAAA
ATTCAGGTAGTGATTTCCTCTTGCAATGCCTTTGAAACAAGGGAAAGATCGTATCATCTT
TCACTATAATCTCAGCATGTTTTCTGGTAAGAACAACCCACTGAGATCCTTTCCTCCAAT
TACGAACAGGAATCACAGGATGCATTTTCGGATTGTAGCGGCCCTCTTTCGTATCAGCAA
AACTGTCCACAAAACTAGTTGGTGTTGACATTATATAGTCATATGTATAGCTGAAGTTGT
ATAAGGGTATGCAGCTATCTGAAAGAAAAAGAAATCGTTTATTAAAAGGATCCAAGAGTG
CATGCTTCAGCAAAATACGCTCTGCCAGGATCATGCTTGCCTCTCCCCAATCTACCTGTA
TGCTGTCATTAACTTGACGATTTAAGAAATAGGCTGATCTTGTTGTTGCCTTGTTGAACA
AGAACCCAGGCCTAGAGTGAACAAAAATTGAAAATTTATTCTCTTTATCTCCCTGAAAGA
AAGCATCCCAAACCATGACCAAAGGAAGCCGATTCCGAGCTATAAACAGAAACGCAATTT
TAGGCTTCCGAACAGACGGAGGAGACAAAAGAGCAAACATTTTGATTCGACAGTACTGTG
CCTCCAGTAACACTAAACTCGCAAAGCAAAAACCCAATAAAAGCAGTACAAAAACTTTTC
TCTTCCATTTGGGATGAAATTTCCTCGGACTAACCTTTCGCTTCATTTGGTTTCACTCTC
AAGTCAACTATTTCGAACCATATCCACAATTACCATAAAGTTAGGGTTCAACTTCCCCAA
AAGGTCGTACTAGTCTCCAAAATTTGCTCAAAGAACTGAAATTCTTAAGCAAAAAAATCG
TACCAAACCTATTTACTCTGAAAAACTTCAATTCTTCAAGCAAATGATTCTACAAAAACA
AAAAGTGTTACTTTTGCCTTCTAGTTTGTAATCACTTTTCTCTATCCAGATTTTCTATCT
AGTTTATGAATTCACCTTCTCTCTCCTCTCTGCTTTCTCTCCCTACAACAACACAATAAT
TTCTGTCGCGTCAAGTTCAGGCGAAGTTGATCATCGTCACCGAATTTCAGTCCAAGATCT
AACCGAATCCACAGAATGTGAAGAGTGTTTTGTATTCAAATCTTGATGGCAATCCGTGAA
AATTTTCCCGGAATCGAGAGCAAATCGCGTCGATTCCGAGAGGAAAGTTAGAAGAAGATG
GTGAGAATCTGTAAGAATGAGATTGATGATGGAATTCTTCGAGATTGTTGCGCAGAGAGA
GAGTGTGTGTGTGTGTCTTGCAGAGAGAGAGAGAAAGAGAGAAGAGAGCCTTCAATTCAA
ATGCTGGTGAAGGGGGAGCGTTTTGGGAGGGGCGATGAGTTG
>TeaL_165015
AAATTAAACTAAAAACTGAAATAAACCCTACCAAACAAGCCCTTAGTTTCTTTGCTTATC
TGATGATTTTAAGTATGACTTGACATATCTAACTTTCCCTTACCCACATTAGACTCACAA
CACAAGAAAAAAGGCCCAGCAATCCAATCCAACACAAACCCTATATTCCAACCCAATCAA
AAAGGAAAATTAAGGATAACCGGGTTGTTCTCAATTTTTTAAGACTGGAATTGCTTGCCT
TCAAAAGTTTGCCCAAAATTCCAATTTTTTGGGGCAACATTGTAAGATGTAAGTGTGACC
CCATCACTGCTAGTGACTTCAAATGAAAGAGGCTGATTCTTCAAATCAGCATTTATATGC
CAGTTTTGGCCCCAATTTCTGCCCATGGGTAGCCATCCTGTTCTTGAACCCTTAACCTTC
ACCGCCACTATGTCTCCAGCACCGGCAACATTACTGATCAGCACTGACAGGAATATTCCT
GAACCCTCAATTGCAAATCGAACTCCTCCTTCCTTTCTGCATTTAATCCTGCGATATTGA
ATGGGCATGTTGCCAGCCTTCCAAATGGCGATCTTCTCGAAGGATTCGATGGGGAGGACG
AAGTGGGTGTTGGGGGGGTTGCAATGACCGCCGGAGACGGAAGAGAAGCCGTAATTGGGG
GCGCAGAAGTTGGTGGCGGTGACGATGATGGAGGTGCCGGGGATGCACCAACGGAGATCC
TCCACGCACCTGATCTCGAAGCAGGCTCCGCAGATCTGCCCTCTCTCGAACACTGTGCTG
CTCAGCCCCGCCGTCGCCATTCCGTACCCACCCTTCACCAGGTCGCCGTACCCACATGCT
CCTCCCACCGCGTCACGGGGGTCCGCCGCCGCGTAGTAGGTGGCGTGTGCGGATCTCCAC
TCCGTAAAAGTAGAACTAGTAGTAGTAGCACTACTACTACCACCCCACCAGGATGATGAT
GATGATGAGGGAGATGGGTCGGATGATGAGGAATAGTGTGCGGTTACTAGTAATAATCCT
GATGCTAGAGTTAATAGGAGGAGTCTCAGATTTTGTATCAGATTAACCAACATTTTCAAA
GCCAGCTAGAGTGAGAGAGAGAGAGAGACAGAGGACTTTTGCAAGGCTATCGGCAGATGG
GTTTCAGGCGCCTTTTGACGCAGGTTTCGAGGCAGCAATTAAACAGTTTGTTACCTAGAT
CTTATTTGACTTACCAAAGGTTTGGAGGGAATAGACTTTCAGGTGCTCAAGAAAGATTTC
AGTCGAGTTATGTTGGCAGTTTATCTCGCAAAGTATGTGATACAGATGGATCAAGTGATG
TCGCTTATCTAAAAGAACTTTATCATCGAAATGATCCTGAAGCTGTGGTAAGGCTATTTG
AGAGTCAACCTTCATTTCACTCTAACCCATCAGCAATTGCTGAATACGTGAAAGCCTTGG
TCAAAGTTGATAGGTTGGAAGAAAGTGAGTTGCTCAAGACATTGCAGAGAGGGATTGTAG
GTGCTGCTAACTCACAAGCAGAGGAAGAAAATGTAGGCGGCCTTTCAGCTTTTAGGGATG
TGGGAAAAGCTACAAAAGATGGTGTTCTTGGAACTGCTAATGCTCCAATACATATGGTGG
CTGCAGAAGGAGGGCATTTCAAAGAACAGTTATGGCGGACATTTCGTACCCTGGGCATGG
CCTTTCTCTTGATTTCAGGTGTAGGAGCACTCATTGAGGATAGAGGAATTAGTAAAGGAC
TTGGTCTAAATGAAGAGGTGCAACCCACCATGGAATCTAACACAAAATTTAATGACGTAA
AGGGTGTTGATGAGGCAAAAGCTGAGTTAGAAGAAATTGTTCACTATCTTCGAGACCCTA
AGTGCTTTACTCGTCTTGGTGGCAAGCTTCCAAAAGGTGTTTTGTTAGTTGGTCCACCTG
GCACTGGCAAGACTATGTTAGCAAGGGCTATAGCTGGAGAAGCTGGAGTGCCTTTTTTCT
CTTGCAGTGGCAGTGAGTTTGAAGAAATGTTTGTGGGTGTTGGAGCCCGAAGGGTGAGAG
ATCTCTTTGCTGCTGCAAAGAAGCGTTCACCATGTATTATATTCATGGATGAGATAGATG
CCATTGGAGGAAGCCGTAACCCAAAGGACCAACAGTACATGAAGATGACATTGAATCAGT
TGCTTGTTGAACTGGATGGCTTTAAACAAAATGACGGCATCATTGTGATTGCTGCAACTA
ATTTTCCAGAATCATTGGATAAGGCATTGGTGAGACCTGGACGCTTTGATCGTAACATTG
TTGTCCCAAATCCAGACGTTGAAGGGCGGAGGCAGATTTTGGAATCTCATATGTCAAAGG
TTCTCAAGGCAGATGATGTTGATATGATGATCATTGCCAGAGGAACTCCTGGCTTCTCAG
GTGCTGATCTCGCTAACTTGGTCAATATCGCAGCCCTCAAGGCCGCGATGGATGGTGCTA
AAGCTGTGAGCATGGTTGATCTAGAGTATGCAAAGGACAAGATCATGATGGGAAGTGAGC
GTAAATCCGCTGTTATATCTGACGAATCACGACGACTGACAGCATTCCATGAAGGTGGCC
ATGCCCTCGTAGCTATTCACACGGATGGCGCTCTTCCAGTGCACAAGGCAACAATTGTGC
CACGAGGAATGGCTCTCGGCATGGTTGCCCAATTGCCTGACAAGGATGAGACAAGTATTT
CTCGTAAGCAAATGCTAGCTCGCCTCGATGTTTGCATGGGGGGTCGAGTTGCAGAAGAGC
TCATCTTCGGAGAAAACGAAGTTACTTCAGGTGCATCTTCTGATCTCCAGCAAGCAACTA
GTCTTGCTAGAGCTATGGTTACGAAATATGGCATGAGCAAACAAGTTGGGCTCGTTGCTC
ACAACTACGACGATAATGGGAAGAGCATGAGCACCGAGACTAGGCTCCTTATCGAGGAGG
AAGTGAGAGGATTATTGGAAAGGGCTTACAACAATGCAAAAACCATTCTCACCACCCATA
GCAAAGAGCACCATGCTCTTGCTAATGCATTGCTCGAGCACGAGACACTGACAGGGACGC
AGATCAATGCACTTCTTGCTCAAGTCAACTCTCAACAGCAGCAACAACCGCAACAGCAAG
TGGTTGTGCAACAGAGCACTTCGCAATCCAACCCTGTCCCACCTTCGACGCCCAATGCAG
CGGCTTCTGCTGCTGCTGCTGCAGCTGCAGCCGCCGCCGCAGCAACTTCAGCAGCCAAGA
CGAAAGGTATTGCCCCAGTGGGATCTTAGCAGGGACAATGTTTGTAGGGTTTTTTCATAT
TGGATGTGCATATACTTATTTTACATGCGAGTCCCTTGTCTTTGAGAAGAATTGTACTGA
CACCTTCCAATGAGGTTCTATTTGGAAGATGAAAGCTGTAGAGCAAGTGTAGCGGTTATA
TTTTTAAGCTGATAGAACAGTATTTATTGTCCCTTTTTTTCTTTGGCACCTGTCAGCATA
AATAATCATTTTTAAGTTGCTAACATTTTTCTGTTTGAGTTGTAAAGTTTTTAATAAAGG
GATTCAACTTCTGTTAAAAAAA
>TeaL_165016
CAAGCACTGAAGCTGAAGCTGAAGCAGAAGCCAAAAATGGGGAAGGAAGCTGAGACTGTT
ATTAATGGTGGAGATGCGCAAGTTAGCAACTCTACGCAGGGGTTCAAGCTAGTGGGATTC
TCAAACTTCGTACGCACCAACCCTAAAACAGACCGGTTCGCAGTCAAGCGGTTCCACCAC
GTGGAGTTCTGGTGCACCGACGCGACCAACGTGGCTCGCCGCTTCTCATGGGGCCTCGGC
ATGCCGATCGTAGCCAAGTCCGACCTCTCCACCGGAAACCTCTCTCACGCCTCCTACCTC
CTCCGCTCCGGCCACCTCTGCTTCCTCTTCACCGCCCCTTACTCCCCCTCCATCGCCGCC
GCCGCCGAAAACCTAACCTCCGCCGCCATCCCCACCTTCAACTCCTCCGCCTGCCGCTCC
TTCTCTGCCGCCCACGGCCTCGCCGTCCGCTCCATTGCCATCGAAGTCGAAGACGCCGAA
CTCGCCTTCTCCACCAGCGTCGCTCACGGCGCAAAACCCTCGTCTCCGCCGATCAACCTC
GATGATCGTGCTGTCATCGCCGAAGTCCAGCTCTACGGCGATGTGGTTCTGCGCTACATC
AGCTACAAAAACCCTAACCCTCCTGAAAACACTAATCATCCTGATTCTTGGTTTTTGCCT
GGGTTTGAATCGATGGATGAAGGATCAGTTTTTCCGGTGGATTTTGGTATCCGAAGGCTT
GATCATGCGGTTGGGAATGTTCCGGAGCTAGCTCCGATGATTGAGTATGTGAAAGGGTTC
ACTGGGTTTCATGAATTTGCAGAATTCACAGCTGAGGATGTTGGGACAAGCGAGAGTGGA
TTGAATTCGATGGTTTTGGCGAGCAACAATGAGATGGTGTTGTTGCCGATGAATGAACCG
GTGTTTGGGACGAAGAGGAAGAGTCAGATACAGACCTATTTGGAGCACAATGAAGGGGCT
GGGTTGCAGCATTTGGCTCTGGTGAGTGAAGATATATTCAGGACTTTGAGGGAGATGAGG
CGGCGAAGTGGGGTCGGTGGGTTCGAGTTTATGCCATCGCCGCCGCCTACTTATTACCGG
AATTTGAAGAAGAGGGTGGGGGATGTGCTGAGTGATGAGCAGATTAAGGAGGCAGAGGAG
TTGGGGATTTTGGTGGATAGGGATGATCAGGGGACTTTACTGCAGATATTCACCAAACCT
GTTGGAGATAGGCCAACCATATTTATAGAGATAATACAGAGAGTAGGGTGCATGCTCAAG
GACGATGAAGGGAAGGTATACCAGAAGGGTGGTTGTGGAGGTTTTGGAAAAGGAAATTTC
TCGGAGCTCTTCAAGTCCATTGAGGAATATGAGAAGACACTTGAAGCAAAACGAATCTCT
GCCGAACCAGCCACTGCATGAGAGAAGAACACCCCATCATCCAGTGTTGTGTGTAGTTGG
AGTGGAGAAAGAAAGTGTTGTGTGTAGTTGGAATGGAGAAAGAAATCAAACAATAAAAAG
TAAGTGAATAATATTTTACTGTTGGGGAATATAACTGAAAAGTAGTAGTAGTTTGGAAAA
ATAAGGAATTGGTAAAAGGAGCACTAACTTATTTTTTCTTCATGTTTTATTGATATATGA
GCTTGTGATATAGAAGAAGCCTTGTAAACCACAATCATCTGTGGCATATTCAATATATGG
AGCAGACAATCTTGTATAATAGTGTTCTTATTTGAATTTCTGAATGATGAAGGGTAGCAG
TGAACAATCTAGTGCAA
>TeaL_165017
TTTCTACACTCACTCACTTTCTGACATATAAATTTTTCCCCTCTCCTCACTCTGTCTGTG
TACCCTGTCTCTATCTCCTCACTTCTCACAAACATGGCTGCTCCAAAACCCAACCAACTC
CTCTACACCCTCATCTTCCTCTCCATAATTCTCAATTTTCCGGTAGCCACCATCTCCCAA
GAGTGCCCATACCCATGTTATCCGCCACCAACAGGCACCGTAAACAACCCAACGCCGCCG
TCAACCATCGAGACTCCTCCCTCCCAAACAGCGTCGTACCCACCTCCACCTGCCTTTTTT
TACCCTCCACCAAGTGGTTATTTACCATTCTCACCACCCTTTATTGGCAACGCCCCTCCA
CCTCCTGACCCTATTGTGCCATGGTTTCCATACTACTACAGA
>TeaL_165018
CTTTTTTATATACACATTAACTTTGAGTCGTCGTATAAACACAGATTACACAAAAGGAAC
TTAACCCTATTTACAAAATACACAAAACTTGTTCAACCAAACACGAAAATAAAACTTAAA
CTTTAAGTCACATAGCAATAATCACTTGAAATATCCGAAACCTCCACGGGAGGCATATAG
GTTGGCTGACAAAACTGATTCTAGGCAGAAGCCTCTAAGCCTGGTCACGCGCCTGATCAC
AGATGGCTGCAGAAGCAAATCAGATAGACTGGGCATATCAGATAAAT
>TeaL_165019
AGCTACGTCCTTGGAGGTGGCATATCTCCTGAACCATATCTGGAACCTCCACGGGAGGCA
CATAGGTTGGCTGACAAAAACAGAAATGAAGGCCGTCAACTCTGGCCCTGATCACGCGCC
GGCTCACCTCAAATATGAAGCAAAGCAAATCCGAAAATGCAAATATCGCCCGATCATAGA
TTCGAGACCACCATTGTGAAGATCACGACGAGCT
>TeaL_165020
CACCTATGAGACATAAAATCAATTTCTAACAGCAAAATAGCATCTGTATCAATTTAAATT
ATGTAACATTTGTTTCCCATTAATAAAAGTTATAGTACAATGACAATTATGAACCATCAT
AACTTTGGCTGCAATTGCCATGGTCTACATCTCAAATTCACAAAAGTCTTTGCTAGCACG
CTGTCTCTGCCATCTCAAGACTGCTCACAGTTCACATGCTTGGTTGGCAACTCCTTTTTC
TTTTTCTCTTTTGTTCTTCCATTCTACAGAAGCATTGATGAAAGCTTTTACATGAGAAGC
CTGGATTTTCTTCTGATCAGAAGTCAAACCTCTAGATGTCTGACTAAAAACCATAATCGA
ATTAATCATTCCCACAAGAAAGCTTCCAGAATTTGATTCCAATCCAATTCCTTGAATGGA
AGCTACACACTCCACCCATTAACAAACAGTCCGACCATAACATATTGATGCAATGTAGAG
ATTTTTGGCCCATTTTTCCTTTACATGGGTGCTTGGGAAGGCAGAGGTACGCAGAGTTTC
TTGAGTTTCATCCATCATTTTACGTTTTGGTACACTCAGTATGAAGGCTGCTTGATCAGC
AGTAGCAGCCATGGAAGTTATCCTGAAACCATTCTCCCATCGCCGGTGTATTCCTTCACT
TGGGTATAAAAAGTCAAGCTCCACTACCTGTTCAGAATATCCTGAGTTCCTTGACATTAC
TACACCCCAACGATTGCCAGCAGTTGTCATGGAGGTGACATGAAAACCTTCTTTCCACTT
TTTATTTATCCACTTGAAAGGAAAAGATTCACTCACTTTGTAGGACTGCTGGGTATAAGG
AGTTCCTTTAGACATAACAACCAAGGAACTCCCATTAACAGCACCAGCGATCGAGCTAAT
GTAGTAATTCTTTTCCCACTGTTCCATAATCCAGTCCTTATGAAGGAACACAGCTGAGAG
TTCATAGACCTGGGAACAGAAATCCGTTCCCGCATCCATAATTACAGCCCAAAGATTTGT
TGCAGAAGCCACACAGCTAATATATAATCCATCTTCATTACCCTTCTCCACATGCTGGCG
CAGCCTTGAATCAGCAACATTGTAATGATATCGCTGCTTCATGGGACGGCGGGCATTGTA
GACTGATATCCACTGGGTAGCAGGACTACCTAGCCGTATTTTCTTCTTAGGTTGCTCATC
TTCTTCCAAATTTATAAGCAATCTTCCACGCTTTTGCCCGACCTTGAGGGCACCATCAAT
TCGAATTGGTCTCAGTGACGTGCATGGCTCAATCAGACTCTCAAAAAAGGATATCAGTTT
GGCGTAATTTGGTTCCTCATCAAATTTCATATTTGTCACAGATTCAAGGAACTGTTTGAA
TGGGGCAGGACAAAAGCAACACATCAATTCCGGAGAAGTACCCATTTTCTTTTTAGAAAC
AAGAAAACTCTTGTTGTCTCCCTGATAACCCTGCCATGGTAATCTTCCTTTAATGAGAAA
TATCAATGTATAAGCTAATGACTCAAGATCATCCCTTCTACTTCCTGTCCGACCTAAATG
TGCATGGACACTTGCATATCTTATCGTGCCCCTGAATATATCAGGCCGCTGATCATATTC
AACATGTTGTCCAGATGATGCATCCTTCCATTTAGATGCCAAACCAAGATCAATAAGATA
TAGTTTCTTCTCATCAGCGGATCCAGGTTGACCAAGTAAAAAATTCTCTGGCTTCACATC
TCCATGCACAAACCCCTTCAAGTGAAGCTTTTCAAGTATTGATATTGCCTCCACCGCAAT
GCAAGCGACCATATTTGGCGACATCGACTGGCCTAATGAATTCCAGACGTCCCAAAGGCT
CGGCCCAAGCATGTCCATGACCAGAATGTAAAAATCTCCCTGGCGACCTTTGTAGTGAAC
CCATGGAATCCCATAACACCCGTTCAGAGTATTGTAAACTTGCCACTCATACGGAGGCCC
ATAATTGCAGCCTTTACTATTCCGGTGCTCAAACTTCACAGCAACCTCAAGTGCATCTGG
TCCTGTTCTTCCACTGCCACCAGTTACCCTTCTGCCAACATAAACTTGGCCAAAACCACC
CTTACCCAACTTCCTTTCTATCTTATATACAGGAGAATTACCTACTTGTACCTTATCAGG
TACGGGATTTGTGTTTGTTTCTTCTTCAACGCCCAACATTTTATCCGCACTTCCACCCTC
CATTGCAATCTCTCTATCTGCAACAACCTCTATTCTATTAAAAACTGGTTCTCCGGCCCC
TATAGCAACAGCTTCGGGAGGACCTTCACAAGGAGGATCCGGGTCTAGATCTATCAACCT
AATCCCCCTTCCTCTACCAGCAGTACTTGGCCTCACAGGTGTCGCTGCTGAAGGACCTTT
TGCTACCGTTGCATTACCACCCCTTCCTCTTCCTCCACCAACCCTCCTCCTGGTTCTGTT
TTGAGCAGGCAAGGCCAAATTTTCCACTTGATCGATTGGTTGAGGAGAAGGCTGCAGATC
ACCAAGCCTTTTTGATCTCCGTGCTCCGCTTCGTAGCTCTGGCATCGTCAACCCATACAA
ATCACATCCCAATAAATCACCACAGTATGGCTTTGGGTATTCTTGAATACTGTAAACAAG
AACGATCGGAGAGAAAGAAAGAAAGAAAAAAAAAAGTAGAAGAATCGATAGGCTCAGATT
CGAGTCGGTGAGTCGATCGGGGTCCGATCTTCAGTGAAAAGATATGGTGACATTTTCAGT
TGTGGAGATTCAGCGAGGGTTTCGAGAATGATAAATTTAGGTGGAGATTTGGGGAAAGTG
TATGTGTGTTTCTTTGTTTTGGTTCCTCTCTCTCTCTCTCTCTCT
>TeaL_165021
AGATCAGACAAAAAGGACTTAGCCTCTTTTACAAAATACACAAGACTTGTTCAACCAAAC
ACGAAAATAAAACTTAAACTTTAAGTCACATAGCAATAATCACTTGAAATATCCGAAACC
TCCACGGGAGGCATATAGGTTGGTTGACAAGAATAGATTCCAGGCAAACCCCTCTAAGCC
TGGTCACACACTTGCTCACACATAGCTCCAGAGACAGATCAAACGGACCGTAGCGCATGA
CCTTAAGATGATTTTTTCACAATTTTTAACTTGAATCTTGGTGTTCTTCAAAACCCCCTT
CTTCTCTTCTTCTTCCTTTCTTCTTGAACTCTCTCTCTTTCTCTCCCGTACAGTTTTCTC
CAGCCCAGCACACTTACATCT
>TeaL_165022
AGATCAGACAAAAAGGACTTAGCCTCTTTTACAAAATACACAAGACTTGTTTAACCAAAC
AAGAAAGCAAAACTTAAACTTTAAATCGCATAGCCATAATCACTTGACATATCCGGAACC
TCCACGGGAGGCACATAGGTTGGCTGACAAAAACAGATTCTAGGCAGATGCCTCTAAGCC
TGGTCACGCTCCTGATCACCTCTAACCTTCCATGACTGAATTTCTTTTTAATTCCTTGAG
TTCTCTCTTTTATCTTCATTTAGATCTCATAAACCCATTTCTCCAAAGCTTTTTCCGGCA
TAACAGTTGGACTTCTCTCTCTCACTCTCTCTCTCTCCCATCTCCTTCTTGACGCAGT
>TeaL_165023
AGCTACGTCCTTGGAGGTGGCATATCTCCTGAACCATATCTGGAACCTCCACGGGAGGCA
CATAGGTTGGCTGACAAAAACAGATTCTAGGCAGATGCCTCTAAGCCTGGCCACGCGCCT
GATCACCCAAAACCTTCAGTTGATGAGTTTCTTCACAATCCCTTGAGTCTCTCTTCAACT
CTCTACTTTTCCAAGCTTCCCCTTGCTTTTCTTC
>TeaL_165024
CCACTGTTCCATAATCCAGTCCTGGGAACAGAAACCTGTTCCCGCATTCATAATTACAGC
CCAAAGATTTGCTGCAGAAGCCACACAGCTAATATATAATCCATCTTCATTACCCTTCTC
CACATGCTGGCACAGCCTCTTGCTCTAGCTTTTCTCTCAAAATCTTAAGATCTGCTGCTT
GAATCCCTTTTGAAAGATGGCTACAGAAGCAAATCAGACAGACTGGACATATCAGATAAA
CCAGGCAGACAATGGCGCGTGA
>TeaL_165025
AGCGGAAGCAAATAACAATTATACAACATCCATTGAGCTGTGTAGACTTATATGAGACAG
AAAAATTTTAAACTTTTTATGTACATATATACACATCATCCTCACGTCATAATATATATA
CAGATTAGATAAAAAGGGACTTAGCCCCATTTACAAAATACACAAGACTTGTTTAACCAA
ACAAGAAAGCAAAACTTAAACTTTAAATCGCATAGCCATAATCACTTGACATATCCGGAA
CCTCCACGGGAGGCACATAGGTTGGCTGACAAAGACAGATTCTAGGCAGATGCCTCTAAG
CCTGGTCACGCGCCTGATCACAAATAGCCGCAGAAGCAAATCAGACGGACTGGACATATC
AGATAAATCAGGCAGACAATGGCGCGTGACCTTTAACCTTCCATAGCTGAATTTCTTTTT
AATTCCTTGAGTTCTCTCTTTTATCTTCATTTAGATCTCATAAACCCATTTCTCCAAAGC
TTTTTCCGGCATAACAGTTGGACTTCTCTCTCTCACTCTCTCTCTCTCCCATCTCCTTCT
TGACGCAGT
>TeaL_165026
CAACTTATTTAATTTTTGAGCTCTCTCTCAATCTTTTATTTTTCCTTAAGCTTTCTTTTC
CTCATTTCTCCTTTGCTTTCTTAGTTGTTCATCTTGCATTTCACTCTCCAGCAACTCTTT
TCCAGGTGAGTTCTCTCTCTCTCTCTCTCCCGGTTTTCTTTCTTCCTCGGTTTTCATCTC
TTTTTCTTTTTGAGTTCATTGACTCTTTCATCACATTATCCATAATAC
>TeaL_165027
TTTTTTTAAACCAACCCCAACTTTTGAAGAATAAAACATCTACATTTCAAACAAATCTGG
ATAAACAATTTTAAGTTACAAATTGCTAAAAAAAACTGAGGCATAAAAAAGAAATTTGTC
CAATTGAATACTAAAAATTGAAGCTCAAAATACTAAACTATCCAACTCACCAGTTACATC
CTCACATGTTAATCAATCACCCTCCATTGAAAAACAAAACAAAAACAAAAACAAAAAAAC
AAAACAAAACAATTCGAGGCATTCGAGCCTTGATTTGTCGAGGCCCTTCCTGTCCATATC
TTCAAATGCTCACTTTGTTTTTTTATCTCTCCAACTTCTCCCTTTCTCACCAAATGGTCA
ATTTTGTAGCCAAATATTGTGGTTAGATCCACCCATCACATTCAATTGCCTAGCAAGTTC
ATACAAAAACTACCAATCATTTCTTAGCATAAAACAAAGCAATTATGTAAAACTTCAGTA
GTAACTTGGCAGAGATTTATATTGTTTCTCAGATTCTCATCAGTACAAGGCTAAAACACA
ATTAAGTTTATTTAATAATAAACCAAGCTCACTACATGAGGTTGAACTCATGGAACATAT
TAATTTGGTCAGCCTAATATATATATATATATATTGAGACTAAATAGGATAGTAATGAAT
CCATCTGTCAAACATGTAATAGCATTCCCTGCGATAGTACTCTGGAGCTGTGTGACCTGC
ACCTTTTACAGTTGCATATGTCAAACGATACCCATGCTCAGAATACTTTACTGTGTATCC
TGCAACTTGACCGTCGACGAACCATGGCCTCCAATCATTGACAACTGTCAAATTCAGAGA
CTTTATCCATTTCACAGTACCCACAAACGGAACAACCATGTCACGGTCACCAGTCTCCAC
AAGCACTTCTAAGCCTAATTCTTTGAGTTCTTCATGAACAGGAACAACAGTCAAGATGTC
TTTTGTGTATGATAAGCTTTTGTTGCATCTCTCCCAATTCAATACAGATCCCTTTCGAAC
ATGTAAAGCTTCTTGAACAGTATCATCATTTGACCAGATGTAGGAGAGTACATAATTAAA
ATTTCGGCACCAAAGATTCGGGATCATTGGAGGTGAGAGAAGGAAATCTGAAGGACCTTC
TTCAAGAGACCTTCGTGCTGCAGGTTCTTCTCCAGGGTCAGGAGTTGCAAAAACACATTT
CGGTTCCAAAATATCATTGCGAAACAGATCTTTAATGCACGTTTTGATATTGCCGAGCGC
AACTATACATGCTGTGTTTGCTGGGTCTATATTCACATAAGTCTCATTGCAACCCTTTTT
GGCATTCTCATAAATCTCATCCGATATAAGTGCCATCCTATGAGCAAAAACTACTTTTGA
ATTCTCATCAATAACTGAATCTGTTCGTGGGCTCCCAAGTAAGTATCCCTTGAGGTTCAT
AAATGGCTTGACTCCATCTTTATTACCATCAACAATCTTTTTAGTGACCAATGGGACAGT
AATGCCTGAATAAGAATCACCACCAACAAATAGTTGAACTGCTAGATATTGAGGGTGTTC
ATCAAACCACTTTCTAAGGAATTGGTAAGATTGTTCTGCTGATTTGGAGTCAGAGGTTGG
CCAACCATCCGCTGTTCTTGAATAGGAGAACCCGGTCCCCACGGGTTCATCAAGAAATAT
AATGCTAGCAGTCTTTGTCCATGCGTATGGATAATATCTCAATTTTGGTAGACCCCCGGT
GTAATTTTGAATTACGAACTCCAGTGGACCAAATCCATAAACAAGTTCATGGAAAGAAGA
ACAGCCAGGGCCGCCTGGGAGCCAAAGGAAAATCGGGTCCTCTTGAGGATTCCCTTGTGA
CTCAATGAAATAGTAGAACAATTCCGACTCATTTACTCTAATATATCCAGTTTCAAGTTT
AAAGGGAAGTTCGCCATCGTAACCCGGTAAGTACTTGACAATGTGGCCGCCTAAGACAGA
TTGTGCTGAGAGTAGAAGTAGAAGCAGAAAATAATGGATGTACAACCCATATCTAACACA
GTTAGCAGAGAAGCTAGAACTGTATGACTTTGGTGGAAACATATCAGGTATTCCCAAGTG
CCAAATATTTGAGGCACTTCGTTGGTTGTTATTGAGAGGGAAAGCTAAGATGGAATGATC
ATTTGGTCCCTTTGGTTTGTGCTTTATATTTGCAGCTGACGATGGGTTAGATAGCTGAGC
CCCCAGTCTATTTGTTTAGTATACAATATTTCTTTTTTTAGCTGGGGATATTAAA
>TeaL_165028
ATCACACAGAGCATGGACACTAACATGAACACACCACAATAATAATTTCAATCATGCAAC
CCTAACATAACCACCTCATTTCAATCTCATTAGAGCATCTAAGTAGTACTATTCCTTTAT
AAATGTCAATTTCCCGTAGAAGCAAAGGCTTTGAAAAAAACATCAGTCTCAGTCGACATT
CAAAATTTGGAATTACACCAACCCTGCAAAAGTATATCTCATACTGCCCTGATCTACCAT
CAAACTTCAGTTCTGCTTGAGTCCACACCTAGACAGGTTTGTAAATAACAGTAATAAATT
ATGTCACTAGCGCATACCTAGGACGGTCCGATGATCGTCAAAATGAGAATTTGGTCCATA
AGCTCCTTAGTGGAATCTAGTCTTGTATCTTCAGATAAGATAGTTGTATCCAATTCCTAG
AAGCATCAAAACAGACAAACCAACAGGAGCAGCCCATAGCCAGTAGTTGGTTGATTTTTT
CCGCTTGAGTATGGCTTTTGGAAGCGAATCCGGGCCTTTTTGTCGAGTTCCGTACCTGAT
TGCATTCTCTTTCCGGTCCTTGTTCTTCGATGAAACTGAAGCTTCAATGTTTTCATCAGC
CTTTTCTTGATCGGGAACCTCAGCATCCACTTTAGTAGGTTGTTCTTCTAGTTCCGTAGC
AGGTGCAGAAGCTGCAGCCTTCTTCTTCAGTTTCTTCTCACGTTCCTTGAGCTTCTTTTC
AGCCTCTTTCTGAGCTTTTATAGCTGCTTTTGCAGCCGCTTTCTCTGCCAACTTCTTCTT
CCTCTCCAATGCCTGCTTTGCTTTCTCAATCTCCTCTCCTCTTTTCATCTCCTTCAACTT
CGCTTCATCAACTTCATCCCGCTTAGGTTGCGAATCTTTTTGTGGTTTTTCAGACACAGA
GATTATCCCTTTGCCTTCCACGTCAATAGGCAGCTCCAAAGTAGTTCCCGTTGCTTTATC
CTTCACTTCTTTCTGGATTTTGTTTTTCACTTCTTTCTGGACTTTTTCAGCAAGTGAGGT
ATTGTGTTTTGGAGCGGAAGTAGAATCTTCTTTTGGTTGTTTTACATTGGTTTTCGTGGC
TGTCTCGGTTACAGAGGAAGACGGTGGTGCTTCCCGTATCACCAATGGCTTCTCATCAGG
GTTCCTCATGCGTCCATCCCTGCTCAACTGCCGATTGTCCAATGATGCCAAAATTCTCCT
CTCGTAATCATCCCTAAAAGCCTTATTATTGTTCCAGAGTGACATAAATTTGTCGACCTC
CATATTGACAATTTCTTTAAGGGCTTCAATATCCTTCCTCGCAGCAAGCTCTCTGACCTT
GGTCAAGAGTGTGCGACTTTGATAAAAGCAATCATTCCCCGCATTAAGCTGTTGCTTCAA
ATCAGAAAAAGTTTTATAAGCAGTTTTATATTTCTCTGTTGCCGCATCCAGCTCATCGGC
TAGAGAATTAATTTCTTTTTCTAAGACCTCCTTTTCGTCAGTAAGTTGCTTAATCTTGGC
CTTAACTACCTGCTGTTCCTTTCTAACTCCATCCAGATCAACTCCCATAAGTTTAACCTG
GTCCTGAATGACATCTTTTTCACCCATCGAGTCTTGAATCTTTGCCCTCATAGCAGCATT
AGCAAGTACTTTTTCCCTTGTCCCTTCAAGCTGTTTAATTTCCTTAAGGATTTTCTTTTC
CTCGGAAAGTGGAATACTTTCATGTTGAATACGGTATTCCAAGCTCTTGATAAGATAATT
AAGCTCTTCCTCAGATGAACATATACCAACACCTTTCTCACGATTGACACTGTTTGTGTT
ACGCAACTTGCCCAGTGCCTCATGCAGAGGTTCCATCTCTTTTCTCTTCCCATTCACGAT
ATTCCAGTACTGCCTATTCTCATCGTTCAGAGGCCTCATTAGCTCAATCACCCGACTTCT
CTCTGCCTTTTTAGCCCAGAATTTGTCACTAATCTGAAACTTTGCTTGATTCTTCTTTTG
CTGGTCCTTATCGGCCAGCTCCACTTTGGCTTTCAGTTTTGGGTCCTCATATGTTCGATA
CTTGACCAAATAAAAAGAATGGATCTGCTTAGGTTCAGGCCATTCATCACCCACATCCTT
TGGGAAGTCAGCCACAGGGATGTTGCTTCCTTCTCTATCAACCGGCTCATCCATGCCATG
TGAACCAAATTTTATGGGTTCATTAAGCCCGGTTTCCTGATTCAATGTCCCATTTTCCTT
CTCATGCAACAAAGAGCTGTTTTCTTCACTCCCAGATTCCACAGAAACTGGCACCAACTC
AGATTTCACAACCTCCACGTCCATATTTTTCCACCAGAAGTTAACACACAAACACCCTTA
CAAGATCCCGATTCCTCGTGAAGGATCGAGATCGGGAATGGATCGAACAAGAAAACAGAG
AGCAAAGGGGCAAAATGTCAAAAGAAAGGAGAGAGAAATGGGAAAGAATTGAGGATAAGA
AAGAGAGGCAAAAATGGAGGAAACTATAAATGGGGAAAAAACAGAGTGGGAGGAGATTTT
CAGGAGACCCGTTTGACAGAGAAGAGGTAAAAATATGGGTCAGATCTCAGAAACGACTCT
CTTTCCCATTTAGAGAGAGAGACACACAGAGAACGGTATTTGCTGCAGCTTAACGATT
>TeaL_165029
AATCTTGCTTAAAATGAATAATGACAATTTTGAACCAATATAAATTGCTTGTTCATTCAT
AAATTGTGAAACACAATGTATGCAGCCAATTTGCTCTCAAGCACAATGAATCAACATCAC
TGTAACTGCTCAGTGAAGAAAAGACTGGCTGTATAACTGCTCAGTAAAGAAAAGACAGAT
GCAACAAATTAATCTCGTTGAACAATGAGATTAATACATTTGCAAGCATTAAATTTTTTG
TTAATTATATTCATCATATCCTTACAGAGAATAATTAGCCAAAAAGGATTCAAATACAAC
ATGGAATACATATCACAATGTTGGTCAATATATAGGCAATTCTTATTCACAAGCTCCAGG
CATTGATGAGACTTTAATGCTTGGAGAAAACAGAACCATAGCATGGCACTGAAGTTTCAT
GCAAATCAGAATAGTCTGTGAATGCCCCTCCTTACGCAGCTTTTCCACAAACCACAAAAC
TGCCTGGGTTAATGGTAATGCTCTTAGTGCAGTTATCAGTTTTGTAGATTCCAACAAGTC
GATCTGCCAACTCAAACATGTTGTTCCTAAGGCTGATGATTATAAATTGTGCATCCTTTG
TACGATCTTTCACATAATGTCCCACAATAGAAACATTCTTAAAATCCAGAGCAGCATCAA
TCTCATCCATAACATAAAGTGGGGTAGGTTTGTAGTGGTGGAGAGCAAAAACAAGAGCTA
ATGAGCTGAGTGTCTTTTCACCACCCGATAAGTTTGAAATATTCTTCCAGCTCTTTTTAG
GTGGCCTAACACTGAAAACAACACCTTCAGAGAAAGGATCCAATGAGTCCACTAACTCAA
GTTCTGCATCACCTCCAAGAGTAATCATCTGATACATTTCCTTCAGCTTTAGAGAGATTG
TGTTAAATCCTGCCATGAACTCATCCAACCTTTTCTTTCTCCAGTCATCATATTGTTTCT
TTATATCATCGCGCTGTTGGGTTATCAAGTTGAGATCCTCTACACGTTCATTGTACAAGG
AAACTTTTCTTCGGTATTCTGAGATTGAATCGAGATTTGGGTTCATCTCTTTCAGTTGTG
CTTCAAGCAGTGCCACCATTTCAAGGGCCCTCTTTAAGTCACAAGCCCCAGAAAGAGCTT
CATCTGTCAGTGTTGCTTGAAGCTTTTCTTGGTCCACTAAATCTTTCTGAATTTGTTCCA
TATGCTTCAAGGAAGCCATATGCAAATCATCGAGCCTTTTCTTGTATCCTTTCCCTTTCA
TGTCCAACTCTTTATAGGCCTTCTTCATATCTTGTAACTTGTAGTCAGCATCAACCTCAG
ATGCCCGCAATTCGTCCACAGCTTTTTTCAGTTCTTCGTAGTCAGATTTTGCTTTATCCA
GCACATCTTTATGTTGATCAATAAGCTCCTGGGTTTTCTTATAATTCTCTTGAACAGTAA
ACGCCTTCTGTTCTATTTCTTTGAAAGTGGCAAGCAACTTCTCTTTCTCTGCAATAAGTT
GTTCTTTCTCCTTCTTTGATTCCTGAATTCCCTTCGTTAATTTCTTTAACATCTTTTGAC
CTGTTTCTATCTGAACTTTGTGGCGATTGATACCTGTGCTGCTCTTGTCAATATCAGTCT
GGATCTTGCTGACCTTCAACTTCTGGGTTTTCAATCTTTCACCACCTGCATTCTCTATTC
TACTCTGAAGCTCCAAAGCCTTCTCCTTCAGCTGTTTTGAACCCTGTGTAAGCCTGTCAA
TCTCCTTCTCTTCTGCAGATATAATTTTCCTGAGTTCCTCTAGCCTATCAAGCTCATCTT
TCCTTGGCTCTGATGCGGCCTTCAGAGAATCCAGTTGTTTTTCAAGATAAACATGTTGCG
TATTCAAACTGTCAATCTCTTTCTGGCTTTTGGCTAATTCCATCTCCAAATGTGAAATGG
TCTTTTCCAAGGCCTGGTACTGCCTCACTGCATCAGCTATTTTTTGACGTATGTTGCTCA
GTTTTCCAACCATTGCAGAAAGCTCATTCTCAGCATTTGCAACAGCTTCTGCAGAAACAC
TGGTGGCTCGGATAGCTGTACCCATTTTACCACCACGTGGCTTACTTCCCCCACCACTCA
TAGTTCCAGATTTTTCAAATAAAGCACCATCAAGTGTTACTACACGCCGAAACTCTTTGT
TTCCACCATATGCAATACGTGTTGCCTGATCAATATTTTCAGCTACGACAGTGTTCCCCA
CTGCTGCAAAGAAAGCAAGTTTCATTCTCTCATCTTGAACTTTAATCAAATCAAAAAGCC
GAGGAACTCCCTCTGGGGTGCTTACTTTCTCCTTCATTCTAGGCAAATGATCAACTTGTT
TCTCCAAAATCATGAAAGTAGCAACACCAAGGTTTTTCCTACGGAGTAACTCCACACATG
CTTGAGCTGCACTAGTTGTTTCCACAACAATATAATCAAGTCCAGGACATGCTGTTGATA
TGGCCACATCATATTTTGCATCAATGGCACCTAGGTCACCCATTCGACCATAAATACCCT
GTATCTCATTTGTATCTTTTGCTTGCAATATCGCTTTCAATACAGATCCCTGACTCCTTT
CAGATTCCATGAGAGACAAAAGCTCTGAGACCTTTTGCCTCGCAGTTTGTTCAAGAGGAA
TTAATGCTTCTTGTTCTCTGAGACAATCCTGTTCCACTTTACGAGCTTCCAATGCCTCAA
GCTTTTTTTTCTCTAGTTCACTCTGAATGTTTCTGATGCTTGAAGTCTTTGTTTCAATTT
TCCTCTGTATGTCATGCATCTGCTTTTGAGCATCCTCATAAGCAGCACGACCACCTTCAT
GCTTGTCATTCAAAAGTTTGCTTTCAGTACATGCAACTTCAAGTTTTCCCTTGTGCTCAA
TTAATTGTTTATCCCAAGGTTCTAGTTCTGCACGAACCTTTGCAAGCTCTCCACGGAACA
TCTCAGTTTCAACTTTAGAGTTCTCTTTAATTTCCTCCAAGACTTTCTCCTCTTCCAACA
AAAGTTTTTGCAGTTTAGGAATATCTTCCTCCAGTTGTGGAATCAGATTTGTTGAATCTG
CAGAGTCCTTTGTGATTTCATCAATCTTTGATGAATCCTTCCCAATTTTATCGTCAAGTT
TCTTAATCCTTTGTTTCATATGCTTTAGATCTTCTCTGTATTTCACATCCTGCCTTTCAA
ACTCTTTGAACTCCTCCTTACAATGTCTGAGTCCACTATCAAGTTCCTCTTGTTTTTTCA
TATACTTCATGTGCAAAGCCTCAAGCTCCTTCAATGTCTTATTATTTTCTCTAATCTTCT
CCCTTTCAATTTTTAGATTTTCTTCCAAGGTGGACACATTTGCTTGCATTCCCACCATTT
GAGCACTAGTATTTTCAGATGCCAGTTTTGCGGCTTTTTCTTGCCATTTCAACAGAGACA
ACTCCTTCAACATGAAGGCTTCTGCTTCATTTTTCACATCCTCCAGGCCATCTCTTTCTT
TCTCTGCTAATTTAACCATTTGCACCACCCCAGACCTTCTCTCATTAAGGGCTTCTAGCT
CGTTACTTGACTCATTAATTTTTTCAACATATTTGTTTGTTCCAATTATGTCCTCGAGAT
ATTCAAGAAAACCTTCATCGTGTGGTCCTTGAGCCTTTGGCTTCATCAGTGATATCTGTT
CAACTTCACCCTGAAGTATCAAAAAACGATTATTGTCCAAGTCCACTCCCTTCCCTTTCA
GCTTCTTGGTAACCTCCGTAAAGTTACTCAAACGGTCATTAATGTAGTACTTGGAAGAGT
TATCTCGAAACGCAACGCGTGTTATTGTGAAGTCACTTCCTTCAACAGCTTCATATGTCC
CATCAACCAAATCAATAATCTCCTGAAAGTGAACTGATACACCAGCACTGTCTAGATTCT
GGTGATTAGTTGAATTGTGGATAAGCTCCGACACTTTGTTAAGGCGCATCTGCTTAGCTC
GCTTTCCAAATACGAATAACATAGCATCAATCACGTTGCTCTTCCCGCTACCATTTGGAC
CAACCACTGCCGAAAAACTCTTGTGAAAGGGGCCAACGCGTTGCTCACCGGCGTAAGACT
TGAAGTTCCTGAGCACCATTTCTCTGATGAATAGCCTCGGAGTTGTTCTGGATCTTGGCT
CCGAATCGGTGTTCATGAACTCATCATCGGTCGTCGTTTCCATCGAGACTCCCATTTTTT
TTCCCCTCGTTTAACCTAAAAATTGGACTTTCACTGACGAAATCAGAGACTCGAATTTGT
TAGGATCGTCTTTTCAAAACACGGATTGCCAATCTTTGGTCTCTCGCACCGAAAGATCGG
ACGGTCTGGTCTGGTGTTTTGTTAAGCTTGTGAAGGACGCATCCCAAGCAATAAATTAGA
AATTATACATGGAAGG
>TeaL_165030
TCACTCTCTCAAACTAATCTTACAAAATTAATGGGATACAAATAAATAAAAATAATTTTG
AAGCAAAGGGAAACAATGATATATTATTCTCACATACCAATATTCTCATAGTTAATTTTT
CTCCCTCCAGCACAGGGACCATGCCCCCATAAACCTTTTCATCAAGATCATAATAAGCCT
TGGATGACCTCATTTCATCAGAACAGATAAATGTACTGTAAGTGCCATCAATGCCCTTAG
AAATGTAGAAATAGACAGGTGTGAACTCTGAGAGTGAATCATCTGCAATAACCAGAAGCC
CAAATGGTCCCAGAGTGCCTCTCACAACAGCACCAGTAGTACTGCAATTGTACCCAACAT
CTGCTTCAATTGTTGCCTCCAATGCTCCTTCATCTAGTTCAAATGTGGCAGTTATGTCTA
ACTGTGTAGCCGAGCTTATGTTGAGTGGCACGAC
>TeaL_165031
TTTATTTATACCATCGTTATCCCGTTATCCAAATCCCCTCTCTCTATCCATCTTACTCAT
CATTCACTCTGTCCAACCTCAATTCCATCAACCATGAACCGTTTCCGAAAAATCGAGATC
ATCGAGCCGTCTTCTCCACCATCTCTCTTCCTCAGAGAAACCTCCATTTTCACCCCCAAA
ACCCTAATCCTGCCCCACTGCTTTCCCGACCTCGACTTCACTCTCGATCTCTTAAACCCT
ATCCCTCGTCAACCTATCTTCGATTTCACTTCACATTTCGACCACTTCCACACCCTCACC
GATCTCATTGAGATCGAGACAACTCCCTTCTACACCACCTCAACTCGGAGGATTCAGCAC
AGACTTCACCGGGACTCCTACTTGCAGAGCCTCTCCGACCGGGTCTCCTCGCTCGAGCAG
AGCTTTGAACGCCTTTTCACCGCTAAACCTAAACCTCAAGGCGGCGGAGATCGGAAGTAC
ACGTGGACGGCGGAGTTGAAGGGTGCCAAGAAGTGCGATCCTAACCGCAAGTACAAACTG
ATAGCGGAGATCAAAGGTGGGAAGAAGAAGAAGAAGGAGGAGAAGAAGTACAAATGGAAG
GCTGAGATCAAGGACAAAAACGACGACTCTCCGATCACACGGACCTACACGTTCACATCA
TCCACCGGCGGCGATTGCAGCGAATCGGATAAAAAAGAGAAGAAGAAGGATAAGAAAGAG
AAGAAATGTGACAAAAAAGTGGCCCCTACTCGTGTGGTCGAGATTGAAGAAGAGCCTTCA
AATCATAGAGTTGTGGTTCTAAGGCAGGCTTTTGCGAAAAGGGACAAGTGCAAGGGAAAG
AAGAAGGAGTTGTCGCCTCAAGATGCGGCGATGATGATACAGATGAGCTTCAGGGAGTAT
CTGATCAGGAGGTCGCAGGCGCTTCGTGCGCTCCGAAGCCTGGCTGTTGCCAAGGCCAAG
TTGAAGGAAATTAGGGCTATGTTCAACAATTTTGCCTACCGTCGCCACCTGGCCCGTGAC
GCTGAGGAGCGCCAGAGGTTCTCTGAGAAGATCATTGTCGTGCTTCTCACTGTCGATGCC
ATTGAGGGTGCTGATCTTATGGTGCGATCTGCAAAAAGGTCAATGGTTGATGAGCTGGAA
GCAATGCTTGATGTGGTTGACCCCCAGCCTCCTGGCAAATCACTTTCTAGGAGGACATTT
GATATGCCTGATGGTCTCATCCAGAAGGAACTTGCAGCCGGTGTTGCTGAGGTCGTTCAA
ATGCTTGATCAAGAAAATGGTACCTTTGACCCATCCTTGTAAGTCCATAGAAATATGGCA
AAATCACCTCATTTTGAGGTTTCATGATGTTGTTATCTCTCAACTAGGTGTAGGAAGGTG
CACTTCTAGTTATCTTTACCCTCTCATTCAGCCCTAATTGAGAAATTTCTGACTCGTTAT
CTAGTTGGTCGTGAAGAGTTTTATTGTATTGCATTAACAGTTGAGCTTATTAACCTATTG
AGAGGGTTGTTTGTGGTGCTTAATTTTGTGTGAGGATTAAAAAGCCTTGGTGTGTTATTA
TTAGTGACCACTTGGTATCCTCATCTATATTTGCTTACACGTGAGAGCTCAACTGGAAGT
TGATATTGTTCCCTCCAATTTCTGCAGTAATGGTAGAGACCCTCACAAAATACAACTCTC
ACAATCCGCAAAGTGATCTGAATCATTCATGTCATTGTCAGACACAATTTTAAAAAAAAA
TTCAAACACG
>TeaL_165032
GCTCACTCTAAGCTTCTTTATGATTTACAAACATAAGAGCACCTTACTTGCTCGCACACA
CTACTTGCATTAATTACAAAAACACTCCACTCCACACTAGCAAGGAACACCGTATTCTGA
CCAGCAGCTTTGATCCATACACTAGCACCACTGTTTTACACAAATGGGATTGGGAAAAGA
TTCCTCATACCTAGTAGAGCATGCCATTGCCATCACTTTGCTCCAAAAAAATGCTGCAAC
AGGTGGATTTGACAATGTCTAGGAGGAGAGGAAATTGCAAGAATACAAATAAACACACAG
GTATGCCTGGCAATACAAAAACAGGGATAATAATCCACTTGTAACTTTCCTCAAACACAA
GATAGAGTGTGGCACCAAAGGCTATCATGGTAGACAATATGGAGAGAAATAGGGTTACGA
GACCAAAAATTAATCTCCTTGGAAGGGTAACAAGAAAATCGTCTTCCGCATAGCGAGAAG
TAAGGATGGACAAGAACAACAACACAGAAGTTATGGATGAGAAAAGAGCGAATGCATCAA
ATATGCCGAAGATTAAGAAGGACGCTCTTTTGTTAAAATTTGCATCACCATTGCTGTTGT
TTCCACCTGGTACTGTAATTGCAGCTGCAAACACCACAGTGGCAATGAGAGTTGCTACAA
TTGAGCATGCATTGGCTCTGTCTTTCATCCACTGCTCCCCTTCTTTCACCAACTCCTTAT
GTTTATCGGTAAATACTTCTGCAGGTGTCATTTCGTAATAGTTCCTCGCTTCTTTGTTTC
GAGGCACAACATGTTTTTCCACTTCCTTAAACCATTGCAATTCCCGCTGCATCTGAAGAG
CTGCACCGGCTCTAAGATAGAGTTGTTGTTGAGGTGCCAAATATCCAGCCAAATGCAGAG
CATTGTTCTTCAATTCATCCCATTGTGACAAAAATATAGTCTTGGACTCCTCAACTTGAT
GTATGAGGTTGAACACATTTTCACGACGACACACAACTGCATAATGGAATATGGATTGGT
TCTTGTCGTTTTCAAAACAAATCGCATTAGGGCATGACCCTAAAATTGCTTCGACAATTT
CATGAATCCCAGCCGATATCGCTTGGAATAATGGTGGCGAAAATATCTTTTCTGCACTTG
AGTAATTTGATTTTACAATTTCATCGCAAATGAATTTGACAAGCTCATTTGCTTCATGGT
GTACCATTTTTTTCTCTTGGATGTGCTTGATACATGGCACAAAATTTTCTATGACTTTCC
AAAAGATTGCACAAAATCTGTTCTTCACGCACACACCATAAATGCAGCCGTTGGCAGCAT
TTTCAATATCCGGTTTCTTTTTATGCTCTGTGATGTTTTCCAATTTCAGAGGAATACACC
AATAGATTTTGTTTTGGAAGAAGTTGAAGGATGCTCCACTTCGGAATGAAGAAGGCTTTT
GAGCAATTGCCATCAAAGAATGATAGTTAAGAAGATCCTTTTCTTTCTCCGGAATGAAGA
ATGCTAACTCAGGTTTGTCTCGAAGCAAAGCTAGAGCAATGTCATAAAGTCTACTACTGA
TCAGCAGATGCAAAATTCTAAAACCCGATTCACCGTCAAATGGTGTAGGATTCCACCGGT
CATCATCTATCCCTTTCCTCTTACCATCATCCATTGGTTTTGGATTTTGAGAATTTGGCA
ATAAGTGATTGGCATTAGACAGAGAACGAGACACTAACCGAGACAAATGATTAGTGCTGG
GGTTAGTGACACTCAACAAGTAAAGAACCATCTTCCTATGCCCACGAGCAGCTGCAAAAT
ACAAAGGAATTCGTTTATCATAGGTCTGAGCATTTGGCAGGTGTGGGTTCATGTTCACCA
ACAGTTCGGCTGCATCCATGTTGCCAGCCCCTGCAGCCCTGTGAAGGGCTGTTGTTTTTC
TGGTGTCACCTAGAGCTAGATCTTCCGGCGACATACGCTCCACTAGCTCCTTCACAAACT
TGTTTCTTCGCTCCGACTTCACGGCAACAATGAGCATTGTTTCAGAGTCTTCTGTTATGC
CTGCCCTGACTGCAATATCTGGTTCTTGTTCTATAAATTTGTTGGCCATCTTCCAGTCAC
CTTTGATTGCCGCCTTATGCAGTGGTACATAATGACCGAAAATTCTCTCCAACTTGGTCC
ACATCGATTTAGCAGTTCTACTGCGCACCACATGCTCGGGTATATCTGTGGATAGCGTTG
TTCTGATCCATCCCTGTAGTTTATCTTCATCTGATCTTTTTGCTGGAGCCTCAACCGCGC
CGCTGACCAAATCCACTAATCCTTCACTCTTAATTAGGCTGTACATCTGTTGTCTCCACT
CCGAATAATTGTTTTCAGAGACTGACAGACTTTTCTTCACAAACTCAGATACTGGGTATT
CCACAATGGTGGATGAGGAATTTCTTGAGG
>TeaL_165033
TTAAAAGAATAGCCTTGTCACATTTATTGATAAAATGAACAAATACTATTGTAACTGCTA
TATATAATGAAAAAATAACAACATATTTTAGTACATCCTACAAACTATTCTTATACATTC
AAACTAATAATCCATTCTTGAACTCTAATAAAGAGTATCTCTGTTACGACGAGCAAAAAT
TCCAGACCCATAAGTAGAACTAACCATATCGGCCAACAGAGGGAACTGCAAAAATGCAAA
TAATGTTACCGGTATGCAAGCAGTTAGCGCCACGGGAATGACAACCCAAGCTAGTTGATG
GCCAAGTACAATGAAAAATGTTGCGCTAAAAGCTACAAGCATGGATGCTATAGAGAAGAA
GAGAGTTGTAAGACCGATGATCAATCTCTTTGGTAAGGACTCGAGGAAATCTTCTTCTGC
ATAGCGAGAAGTGAGGATGGACAAGAACATTAGTATAGCGGTGACTGAAGAGAACAAGGC
AAATGCATCTGATATGGCGAAAAGCATGAATGTCTTGGCTTGAAGAAAATTTGGGATGCC
GTTGTTGTTATTGCCTCCTGGGACAGTGAAAATAGCAGCAAACATTACTGTGGTGATAAG
TGCTGCGACAAGCATGGATGATGAGGCAGTGCCTTTCATCCACCTTTCCCCGGCTTTCAC
TAGTCCCATGTGCTCCTTGGTAAACAACATTCGGGGTGTTTGACCTTCCATGTCTCTCAT
CTCCTTGTATGATGGTCGTACATTCTTCTCCACTTCCTTAAACCACAAGAGTTCCCGTTG
CATTTGAAGTGCAGCACCAGAGACGATGTTAAGTCGATTGAATGGAGCCAATTTTCCAGC
CAAGTGTAACATGTTGGTATTGTTTGAATCTTTATAAGCAGTAATCAAATCTTTGTGAGC
TCCAATGTCATAAATAAGGGTGAAGATCTTTTCTTGGCGATGCATGACAGCAATGTGAAA
AATGCTCCGACTTTGCTCATCAACCTTCCAAATTAGATCAGGGTAAGAATGAAGGAGCTC
AAATACAAACTCAAAATTTCCTAACTCAGCAGCAACAAATAATGGTCGCGAAGGGCTTTT
AAGTATGTTTCCAATCTGTGCATCATCCAATAACAATATTTGTCCCCAGAGACGTTTCAC
CAACTCTAGAGATTGCATGTCTAGTAGTTTTTTGTCATGAACTACCTTGAAACCAAAAAC
TTCTTCTGCGTGCTGAAGTAGTCTACTGAAGAAGCGGTTCGAACTGTGGATGGTTTTGCT
ACTCTGGTACTTGCACATAGTAGAGAAGAAGCCGTAGGTCTTGGTGCAGCAGCAGCAGCT
AAACTCCTTCAATTGTCCCACATGGAACCATGGATATATAAATCTATGCCAGACTCCCAG
CCCACTTTTGCCAGAAAATGCCGAGCGTTTTCGAGCTAAAACATGAAGGGCTGTCTCCCC
ATTCGAATCTTGCTCAATTGCTAATTCTGGTCGACAATCAAGTATGTGAAGAGCGACATC
ATACAAATCTGAACTAATAGTAGCAACAAGTAAGCCGGTGAAATCTTCTTTTGTTAGATC
TTCATCCCTAGTCACCGAGCAAAGAAACAACACCATGTCTCTGTGACCTAACAATGCAGC
CATGTGGACTGCTGTCAATCCCTTACTACCCCTCACAGCTGGCAAGTTAACGTTCTTTTT
CACCATTACCTCAGCAATTCTCGTGTTTCCTGATGCGGCAGCAAAACAAAGCGCTGTGTT
ATCATGCTTGTTTTGCAATTCCAAATCCTTCATGTCCATCAATTTGACTAACTCTTCCAC
AAACTTGGTCTGTCTGGCTCCAGCTGCAATGTGAAGAACTGTTTCCTGCCCCTTTGCGAT
CCTAGCAGATAGTGCAGATGGATGCAACCTGATAAATTCTTTGGCCTTTTCCCAATCACC
ATTAAGTGCCGCTTGGTACAGGGGCACGTACATTCTAAGATTTATGGTGGCTTTAGTCCT
GACTCTTAGCAATCCACGGGGTGATGTGAGTAGAGAAGCAGAGGCAGGCCCGGATGTAAC
TTCACTTGGAACCATGTTAGAAAATGCTGCAATCACAGTGTTGGTACGGTCAGGGCGCTG
TAACGAAACAACTGACCGGGAGGAGGGCTGTGGCGGAACCACTGTGGATGCTAAATTCTT
GGGTGGCATCTCAATTGTCACCATTGTTGAAGGTTGGCTTCTGGCCGAGCTCGGTTGGCT
TCTGGCAGAGTTTGGAGTAGAGTTTCCTTCTGGGAAACATGACTGGATTGAAAGAGTTCC
TTGCCACATGATGATCTCAAACTCTCCACAATTAATTCACCCTTGTTAAAAAAACAAATT
AATTAAATAACTCGCAACAATGAATAGAATGAAACAAGCAAACAATAATGAATGAACAAG
CAGACAGTTTTTAGCAGTATAAAAAAGAAGAAAAGTGAAGTGATGAAACAGCAAAGAAAC
TTCCCAGCAGACAATAGGGATGAGCCAATTGCAATTACAAAGTCAATCATCCATAAAGGC
CCTGCAGGATTCCTGGAATTTGCTTGGTGTGGACATTAAAAAAAAATTACTTAAAAAAAA
CAAAAATAAAAACAAAAACAAAAACCCATTTGATTTTTCTGTATCACCCACTCCACTTGA
CACTCTCTCAAACTCTCTAAAAAAACCATCTTTCTCTCTCTAAAATTCTCTCTCTC
>TeaL_165034
GCTCACTCTAAGCTTCTTTATGATTTACAAACATAAGAGCACCTTACTTGCTCGCACACA
CTACTTGCATTAATTACAAAAACACTCCACTCCACACTAGCAAGGAACACCGTATTCTGA
CCAGCAGCTTTGATCCATACACTAGCACCACTGTTTTACACAAATGGGATTGGGAAAAGA
TTCCTCATACCTAGTAGAGCATGCCATTGCCATCACTTTGCTCCAAAAAAATGCTGCAAC
AGGTGGATTTGACAATGTCTAGGAGGAGAGGAAATTGCAAGAATACAAATAAACACACAG
GTATGCCTGGCAATACAAAAACAGGGATAATAATCCACTTGTAACTTTCCTCAAACACAA
GATAGAGTGTGGCACCAAAGGCTATCATGGTAGACAATATGGAGAGAAATAGGGTTACGA
GACCAAAAATTAATCTCCTTGGAAGGGTAACAAGAAAATCGTCTTCCGCATAGCGAGAAG
TAAGGATGGACAAGAACAACAACACAGAAGTTATGGATGAGAAAAGAGCGAATGCATCAA
ATATGCCGAAGATTAAGAAGGACGCTCTTTTGTTAAAATTTGCATCACCATTGCTGTTGT
TTCCACCTGGTACTGTAATTGCAGCTGCAAACACCACAGTGGCAATGAGAGTTGCTACAA
TTGAGCATGCATTGGCTCTGTCTTTCATCCACTGCTCCCCTTCTTTCACCAACTCCTTAT
GTTTATCGGTAAATACTTCTGCAGGTGTCATTTCGTAATAGTTCCTCGCTTCTTTGTTTC
GAGGCACAACATGTTTTTCCACTTCCTTAAACCATTGCAATTCCCGCTGCATCTGAAGAG
CTGCACCGGCTCTAAGATAGAGTTGTTGTTGAGGTGCCAAATATCCAGCCAAATGCAGAG
CATTGTTCTTCAATTCATCCCATTGTGACAAAAATATAGTCTTGGACTCCTCAACTTGAT
GTATGAGGTTGAACACATTTTCACGACGACACACAACTGCATAATGGAATATGGATTGGT
TCTTGTCGTTTTCAAAACAAATCGCATTAGGGCATGACCCTAAAATTGCTTCGACAATTT
CATGAATCCCAGCCGATATCGCTTGGAATAATGGTGGCGAAAATATCTTTTCTGCACTTG
AGTAATTTGATTTTACAATTTCATCGCAAATGAATTTGACAAGCTCATTTGCTTCATGGT
GTACCATTTTTTTCTCTTGGATGTGCTTGATACATGGCACAAAATTTTCTATGACTTCCC
AAAAGGTTGCATGAAATCTTTTCTTCATTGTACATGATACTAAATCGCTGTAGACACCAT
AAATGCAGCCGTTGGCAACATTCTCAATATCCGGTTTTCTTTTATGCTCTGTGATGTTTT
TCAATTTCAGAGGAACACACAAATAGATTTTGTTTTGGAAGAAGTTGAAGGATGCTCCAC
TTCGGAATGAAGAAGGCTTTTGAGCAATTGCCATCAAAGAATGATAGTTAAGAAGATCCT
TTTCTTTCTCCGGAATGAAGAATGCTAACTCAGGTTTGTCTCGAAGCAAAGCTAGAGCAA
TGTCATAAAGTCTACTACTGATCAGCAGATGCAAAATTCTAAAACCCGATTCACCGTCAA
ATGGTGTAGGATTCCACCGGTCATCATCTATCCCTTTCCTCTTACCATCATCCATTGGTT
TTGGATTTTGAGAATTTGGCAATAAGTGATTGGCATTAGACAGAGAACGAGACACTAACC
GAGACAAATGATTAGTGCTGGGGTTAGTGACACTCAACAAGTAAAGAACCATCTTCCTAT
GCCCACGAGCAGCTGCAAAATACAAAGGAATTCGTTTATCATAGGTCTGAGCATTTGGCA
GGTGTGGGTTCATGTTCACCAACAGTTCGGCTGCATCCATGTTGCCAGCCCCTGCAGCCC
TGTGAAGGGCTGTTGTTTTTCTGGTGTCACCTAGAGCTAGATCTTCCGGCGACATACGCT
CCACTAGCTCCTTCACAAACTTGTTTCTTCGCTCCGACTTCACGGCAACAATGAGCATTG
TTTCAGAGTCTTCTGTTATGCCTGCCCTGACTGCAATATCTGGTTCTTGTTCTATAAATT
TGTTGGCCATCTTCCAGTCACCTTTGATTGCCGCCTTATGCAGTGGTACATAATGACCGA
AAATTCTCTCCAACTTGGTCCACATCGATTTAGCAGTTCTACTGCGCACCACATGCTCGG
GTATATCTGTGGATAGCGTTGTTCTGATCCATCCCTGTAGTTTATCTTCATCTGATCTTT
TTGCTGGAGCCTCAACCGCGCCGCTGACCAAATCCACTAATCCTTCACTCTTAATTAGGC
TGTACATCTGTTGTCTCCACTCCGAATAATTGTTTTCAGAGACTGACAGACTTTTCTTCA
CAAACTCAGATACTGGGTATTCCACAATGGTGGATGAGGAATTTCTTGAGG
>TeaL_165035
GAACATTTTATTGTTGTTCTTATCTCCTCACAGAAACACTCTCTGCTGACCTCCACACAA
TGGCACACAATACTATCACAACCCCCGATTCCTGTTCCTCTTACACAGAGCAGAGATCAG
CCGGCAACACCATCGCCGAAAACAGCGATCTCATCACACAGATCTTAGTTCGATTGCCTG
TAAAACCCCTTACCCAGTTCAAATCTGTGAGCAAACAATGGCTCTCTCTCATCTCCGATT
CCCAATTCTCTCTCCACCACTCTCGCCGCAATCGCAAACCCATCTCAGCTCTCTTCCTCC
TCAGCCTCAACAAGATCAACCCAGAATTCTCCTTCCTTCCCTTCGCCGATTGCTCTCTTG
GGTCACCACATTTCCAGTTCCTTGCCCACCCAGGTACTTCAATTTTGCATTCTTGTAATG
GGTTGTTGTGTTTATCGGATTATGATGGCTCAGGTTGTGCTTTACTATGGAACCCATCAA
TTAGGAGATTCATGAAACTTCCCAAGTCTAGTTTTTCTGTAACCAAGGCTTGTCGCTTGC
TTCGGTTTGATTTTGGATTTCGGTTCGACCACATGAGTAATGACTACAAAGTGGTGAAAA
TTGTGGGTGCAAAGGATAACCATCGCCGCTATGTTGTGCATAGGGTGGACCTTTTTGCGC
TTAGCATGGGTTCTTGGAGATCCGTTTGTATTGATGATTTATGTTATGAACTTTATGGTT
TTGATTCCTTGCCTGCGTTTGTGAATGGGGCTGCTCATTGGGTTGTATTTAATCTAAGAA
AGGATTGTATTTGCATTCTGGCATTTGACATAGTCGATGAGGTGTTTAGGGAGATAGCTT
TGCCAAACCATCAAATTGATGTGATTCTCCGAACAGATGGGTCTATTACAGTATTGGGCA
AGTCACTTGCTGTAATCCTCTATGAAGCTGTTTTTACTTTTGTGAAAACAATTGGGACTA
ACCATGTATGGGTAATGGAAGAATATGGTG
>TeaL_165036
CCAAAATCAAACACAAGACTACGACAACGACGACGAACAAGTTCAGAAGAAAGAGAAGAA
AAATGACAACGACGACGAAGAAATCAATGTCGAACGCTTGCATACCTGAGGATGTCTTGA
TCGAAATCCTTGCTAGACTACCCATGAAATCTCTGCTTCGATTCAGGTCAGTGTGAAAAT
CTTGGTACTCCTTAATCACCAACCCAAGTTTCATCACTGCACACCTCAATTGAACTAAAT
CAAACCATAATCACAAACTACTCATCAAGTTCAACTATGAGAATCGAGATCGCTGCTTGT
CATTTACTGATGACGAGGCATTTGGCGATGAGTTTGTGAAACTTGAATACCCATTTCAAA
ACTACGACAAGATTGTTGATTCATGTGATGGGTTGTTGTGCTTATCGGATTATTATGGCT
CAGACTGTGCTGTTCTATGGAACCCATCAATTAGGAGATTCATGAAACTTCCCAAGTCTA
GTTTTTCTGTAACCAAGGCTTGTCGCTTGCTTCGGTTTGATTTTGGATTTCGGTTCGACC
ACATGAGTAATGACTACAAAGTGGTGAAAATTGTGGGTGCAAAGGATAACCATCGCCGCT
ATGTTGTGCATAGGGTGGACCTTTTTGCGCTTAGCATGGGTTCTTGGAGATCCGTTTGTA
TTGATGATTTATGTTATGAACTTTATGGTTTTGATTCCTTGCCTGCGTTTGTGAATGGGG
CTGCTCATTGGGTTGTATTTAATCTAAGAAAGGATTGTATTTGCATTCTGGCATTTGACA
TAGTCGATGAGGTGTTTAGGGAGATAGCTTTGCCAAACCATCAAATTGATGTGATTCTCC
GAACAGATGGGTCTATTACAGTATTGGGCAAGTCACTTGCTGTAATCCTCTATGAAGCTG
TTTTTACTTTTGTGAAAACAATTGGGACTAACCATGTATGGGTAATGGAAGAATATGGTG
>TeaL_165037
CCGACACAGAGAGAGAACGCGTGTAAAATGTAGAGAGAGAGAGCGCGAGCGAAGGAGAGG
GAAAATTCAGTTGTAGTTGCAGAAATGAAGGAATAGCCACTAGATGCTCCGAATTCACAG
ACGACAATCGGACTTTCCATCAGATCAAGTCCGTCCATCTCTTGATGACGATCAAGACCT
CCAATTTCATCCCCTTTTTCGAGCCCAGAAGGGATGCCTATGGATTTACTGTGAGACCAC
AACACCTTCAAAGATATAAGGAGTACGCTAATATCTACAAGGAAGAGGAAGAAGAAAGAT
CAGGAAAGTGGAAAAGGTTTCTTGACCAGCAAGCAGAGTCTGCTCAACGGTGCTCACCTG
AGGAAGAAAGTAGCAACAGATTGCATGGTGAAGTTACAGAGCAGAGGGAAGAGCCTAGTC
CACAGTTAAGTGGGGAAGGGGATGATTCAAGTGGAGGGAAGTCAGCTTGTGACATTCAGA
CAGAAAAGGAACCTGAGAAGGAGGTACAGGAGTCAAAACAAACAAAAACCGATAAGGTGC
AAACATGGGCTCAGATTAGACTGTCACTTCATTCCATTGAAAATATGATGAGTTTCCGTG
TCAAGAAGAGAAAGAACATGAAAGAAGAGCATATAACCACTGCTCAAAATCATCTTCCAC
CAATTGATGAGACGATAACTTCAAGAGGGGAATCTGAAGAAGACTTTGAGGAAGAATTCT
ATGATAACGAGATAGTAGATGATGATACTAGGAATGCTCCTGCAGAAGCAATTGCTGCGA
GTGATGGGATCTCTCCAGAACCTTTTTTCCCTTGGAAAGAAGAATTGGAGTTCCTTGTTC
ATGGGGGAATACCAAGGGACCTCAGAGGAGAAGTATGGCAAGCCTTTGTCGGTGTGAGGA
CACGACGGGTGGAGAGATATTATGAGAATTTGCTAGCTTCAGAAAGTGATGCCAGTGATA
CACAGGAGCATGATAAATCAGGCAACGGCAACAGGGGCCCAAATGGAGACACAGTTGGTG
TACCTGAAAAATTGAAAAAGCAGATTGAGAAGGATCTGCATCGAACTTTCCCAGGTCATC
CTGCACTGGATGAAAATGGTAGGGATTCCTTAAGGCGCCTACTTTTAGCATATGCTCGAC
ATAACCCCTCTGTTGGGTATTGTCAGGCAATGAACTTCTTTGCCGGCATATTGCTGCTGA
TGATGCCTGAAGAAAATGCTTTTTGTTCGAATTGAATCTCTCAGGACTTTTGTTGGTATT
ATTGACGACTACTTTGATGGCTGCTACTCGGAGGAAATGATAGAATCTCAGGTGGACCAG
CTTGTTTTTGAGGAATTGATGCGCAAAAGGTTTCCAAAACTGGTCAATCATCTGGATTAC
TTGGGAGTGCAGGTTACATGGATTTCTGCATCTTGGTTCCTTTCCGTCTATGTGAATATG
CTTCCATGGGAAAGTGTTCTTCGAATTTGGGATGTGCTTCTCTTCGAAGGAAATCGTGTT
ATGCTTTTTCGAACTGCGCTTGCTTTAATGGAGTTGTATGGTCCTGCTTTAGTTACAACT
AAGGATGCTGGGGATGCCATTACTTTATTACAGTCCCTAGCTGGTTCTACTTTTGATAGC
AGCCAGCTTGTTTTGACTGCTTGCATGGGTTTCTTGTCTGTAACTGAAGATAGATTGCAA
GACTTAAGAGAAAAGCATCGACCAGCTGTAATAGAAGCTGTTGAGGAACTATCAAAAGGG
CAAGTTTCAAAGAATTCCAAGGGCCTTGCAACGAAGCTATATAGTTTCAAGCATGATCCG
GGAACACAAAAAAAGGATGCAAATGCAGAAGTGGAGTCAGGTGATGGCGATATTTCTCAT
TTGGAGTCTCGTTCTACTAATCTGGATGACTTTCTCAGTGGTATAACCACTGAAACAGAA
GTAGATTCTGTTCCAGATCTTCAAGAACAGGTAACTTGGTTGAAGGTTGAGTTGTGCAGT
ATGCTGGAGGATAAGAGATCTGCTACATTAAGAGCCGAGGAGCTGGAGACAGCACTAATG
GAGATGGTCAAGCAAGATAATCGACGGCAATTGAGTGCAAGGGTTGAGCAGTTGGAGCAA
GAGGTTGCTGAGCTACGGCAAGCCCTTTCTGATAAGAAAGAGCAGGAAAACGTGATGCTT
CAGGTCCTGATGCGGGTTGAGCAAGAACAGAAGGTTACTGAAGATGCTCGTGTCTTTGCT
GAGCAAGATGCAGCTGCTCAGAGATATGCTGTGCAAATGCTTGAGGAAAAATATGAGAAG
GCTATGGCTTCGCTTGATCAAATGGAGAAGAGGGTTGTAATGGCAGAATCAATGTTGGAG
GCTACAATCCAATATCAACATGGCCAAGTTAAAGCACTAGCCTCCCCCGGGTCCGTGCGT
CCAGATTCTCCAACTGCAGTGCCCACTAGAAGGATAGGTCTACTCTCATTTGGAATGGGC
TGGCGTGACAGGAACAAGGCAAAAGCGACTGATGCTGAGGATCCCAAAAAAGCGACTAAC
GTTGAGGATCCCAGTCAAAGCAAATCTACCAGTGAGGAACTCTCTTCGAGCACTAAGCCA
GTTGACACCAATGGCCTCCAAGAGCAGGAAAAGTAACGGTAGTTGGCGGTGTTTTACTTA
GAAAATTGACCTTGCTGCTTCAAGTACTAGACTCCTTACACCTTGTACATGTTCCAGTAA
ATAGCCACGTAGTGTTCTTTTGTGCTTGTACCCTTGAAGTTTTGGGTATGGGAGTAATTT
AATTGTACAAACATCGATTTGATGAGCCATAGAGACCTTTTATTCCCCTCTATACTCTGT
AAAAC
>TeaL_165038
AAATCCTCCAACCAAACACAGCATTAATGTGCTGTTTAAACTGTAAATACAAGGACATAG
CTTGGATGACCTTGTTTCCTCTCTAGGGTTGTAAAAATTGCAGGTTGTTGTATTTAGATT
CATTTACTCAGGATGTGCAATACAATGGTGCCTTTTTCCCTTTTCTTAAACTTCGAAGAA
TGGTGATCTCTCTCTCTCTCTGCGCATGTGTGACGTGAGACTACTGCATTGTTTGTGTAC
TTGTGACGTGAGACTACTGCATTGTTTGTGTACTTGTGACGTGAGACTACTGCATTGTTT
GTGTACT
>TeaL_165039
CAAAAGCAGCTTCAAGGCTTGGCGGGCATTCCCAGGTTCAATAGAATCCTCACCAATTAC
CCCATCTGATGTTAGTTTCTGAAATGACAAATCCGTCCAATATTGGAGGCCCACGAAGCT
TAACAATGTGCAAACTGCAGAGATTGATAAGTAGCTCACACCCATGGGTAATAAAAATTG
CTTCTTCACTACAACCAAGGTTCCAAAATTTTCATCAGACCCAAATTAGCACGACCCTTT
GGTTGCAAAGCTTATCATAGAGTAGGAGCAATCTCGAGAGGCCAACACTATGACTTAGCT
TATACTCCCTCCAAGATCAACCCTTTAAATTATCGGGCAAATGCCCAAGATAAAATCAAG
ATACCTCGCCGATCTGAACTCGAAGGTTCTTTGTGACGATTGGAGATTTTGTGACCTTCA
CCTGCATTTCATTAGAGCGTGAGAGAGAGAGGTTGGGACCATCGGGTCATTTTTTGCGGG
AAAG
>TeaL_165040
GTTAGCAAAATAATTAAGCAACTGAAAAGGTTATTAGTCTGAACAAAAAGTCTTTAGGCA
AGGTTCCAAACTAAGATATGGTAGTCTGTAACCAATCAAAGAAATCTGTAAATAAATACA
ATTAAGAGAGAGGGACAGACAGAGAGAGACAGAGAGGGAGAATTGGTCATTATAAAAATT
GCAGCATAATTGCAAGAAGAACAGTGCACAATTTGTCTCGAATTCTACTCACCAAGAAAA
CGCACAACGTAAGAAATGTCTACCTACGTATTGGCCAATGCCAAGAGATCCCGAGGTTGG
AGTTTTAAAACCAACACAATTGGCCAGTCTGCATTATGTGAATCTTTTCTCCATCATAAA
CTCTCACCTGCTTTCATCGGAGACAAAACTTCTCAAAACACCGAGAGAACAGACAACAGA
CCAGGTTACCTGTGTTAGGACTGACTTTAGTGTCACTCCGTCACTACCACATTGAAGGCA
CGTAAACTTGTTCTTTTAGATTTTGCACAGCACTCTCTGTAGGAAACCCTCTCACTGCAC
CTATTGTCCACTGTGCTATAATCCCTGCGGCAACTGCAAAGCGAAGCTGCCTCTCCAAAA
AATCTTGATTTTCAAACATCTCAGGTTGTGTAGTCAACTTTCTAATGATAGCCGCTACAA
CAGCATCACCCGAGCCTGTCCTGTCACAAGTGAATGGAGTTATGAGCACATCCTCTGTTC
CAATCACCACACCATCGAAAGAAGGGGCATAATAATGAATCCGAAGCGTTCCATCAGTCA
CGAACAAAAATTTTAACCCATCATGCCACAATGGGGATATTTCCTCACGGGTGTAATGGT
AATAATCTCTCCTGTTCTTAGTTTGCTCATAATTCTCGGCATAGTATTGAGGCCTGTAAT
TTCTCTTCCTTTCGTAGTACTCTTCGTCCAGAAGAAATTCTAGTTCTTGCCTTGACACCT
CAATTAAGTCTGCTTTTTCCCAGGCCGCCTTGATCACTTCCCTCGTCTCGTCACGTGATT
TCCACAGAGGTAAGGGCAGATTCAAATCAAAAAATATAAGGCCGCCAAACTTTTTAGACA
GTGAAATTGCTTTGAAAAGGGTAGAATGCATACAAGGTCTCATTAGGACTTCTGAATTGA
AATGAAACATTCTAGCCTCTTTGAGCACAGCAAGATTGAGCTCAGACCCAATCAACGAAT
CCTCGGCCGACTCCTTCACCACCTCCGCCGTCATCTTCCCCTCATCATCAAACTTAATTC
TCATATAAGCACAACCCGTTTGCACATTCTTATCAAACTTCACAGCCCGAGTCTGAACTC
TCTCCTTATTCATCATAAAAACCAATTCTTCCCCAAATTCATCGTCCCCAACCTTCCCCA
TAAACGCCGCCCGGCCGCCGAGCCTGACGTGCGATATGGCCACGTTCGACGGCGGCCCTC
CGACAGCCCTGGCGAACTCTGGCGGTTTCCACTGCATCATCTTCCACTCCGAGTATCTAT
CCTGATGCATTTGCTCCTCCGAAACCCTCACCGTCGGCACAAACTCCTTCTGTGCGGCTC
CGAAGCAGCATATCAATGGTGGGTCTTCGTACGGAAAGTCAATCCCATCATCATAGTCTT
CGTCTTCAACATCGTTTGTTGATTCTATGGTTCCATTTGCTTCAATTGTGCCGTTCTGGG
ACTGGGTTTTTCGGGTTCGTTTCGGTTTCGATGAGGATTGGGTTTGGGAAGTTGTGGGGT
TTTTCTTGCGGCCTCGGCGATTGGGTTTGGGGGTTTGTGGGGAGGTGGTAGGGTCGCCAT
TGATGGAAGCTCTGGGAGGTTTTGGGTTATGCAATTTGGGAGGTCTGGGAATGGGGATTG
GAAAGGTTGCTGAAATTGAGAAGTGGGTTGGTGAGTAAAGGAGGAAAGTGTGAGAGTTTG
GAAGATTTGATGGAAGAAACTGAATTGCTGCCATGGAGGATTGCTAGGGTTTATCCATGT
GTCTTCTTCACTCTTCACTCTGTTCCAGCCATCTTCTTCTCATGGAACTGTTTTTGACCA
TTATCGGGTTGTATTTCAGGTACCAAATG
>TeaL_165041
GCTATCTTCGCTTTCTACCTCAATTACTCACTCGTTCCTCTCTCTCTCTCTCTCAACGTC
GCCAGTAGAGACTGCAGTGAAACCACTGATCGATTCCCTCGTTGTAAGGATTCTTTTGAA
GCTTATGGTTGCTGATCATGCGTTATGCATGATGCTGATTCATTGATTGTACAACGCACT
TACAAGTATGAAGATCATAAGCTGCACTGGCATTACAAAACCCAGTTTTTTGCTCGTACG
ATATGAGCTACCAGCGCTTACATTCTGTCTACCCCAGTTAACTACTCCAAAAACTATATG
GATTTCAATTAACCGGCAGAAGAGAACAGGTTTCAGGACAAAATGTCAGTACTCTGTCAC
CAGTGGGACAGTTGCATCCAATTCTGTAAGTTCATCTTTATCCAAAACCGATACAGTTAA
CTTGGGTCGGAAACGAGGAAGCTACTCCTTATATAGTCGTCCTAGTTTACTTGAGATGAA
GAACGAGAGTATGGAAAATCGTGCCCGTGTTTATGAGTTCTTGAGGGGAATTGGTATTGT
AACCGACGAGCTTGATGGGTTGGAGCTTCCCGTGACAATTGATGTTATGAGGGAACGTGT
GGACTTCCTCCACAAATTAGGGCTTACAATTGAAGACATAAACAACTACCCTCTTGTTCT
TGGTTGCAGTGTGAAGAAAAACATGATTCCCGTTCTTGATTATCTTGGCAAATTGGGTGT
TAGAAAATCTACTTTTACAGAATTTTTGCGACGATACCCACAAGTCCTCCATGCTAGTGT
TGTTGTGGACCTTGAACCTGTGGTTAAGTATCTTCAGGGGATGGACATCAAGCCAAATGA
TATTCCTCGTGTTCTTGAGAAGTATCCAGAAGTAATGGGATTCAAGCTTGAGGGGACCAT
GAGCACCTCAGTGGCTTATTTGGTTGGAATTGGGGTTGCTAGAAGAGAAATTGGTGGGGT
TTTGACTAGATATCCCGAGATATTGGGAATGCGAGTTGGTCGAGTAATCAAACCATTTGT
GGAATATCTAGAAAATTTGGGAATTCCCAGACTAGCCGTGGCTAGACTGATTGAGAAGCG
GCCTCATATTCTTGGATTTGGACTAGAAGAAAGGGTGAAACCAAATGTCGAATCCCTTCT
AGAGTTTAATGTTAGACAAACTTCACTTGCTTCTGTGATTGCACAATATCCCGAAATTAT
AGGTATTGACCTGAAACCGAAACTTCACAGTCAATGTAGCTTTCTCAGATCTATTATTGA
TTTGGGTCCTGAAGATTTTGGGAGAGTAGTTGAGAAGATGCCACAGGTCGTTAGCCTTAG
CCAAAAACCAATAGTGAAACATGTAGATTTCCTCAAGGATTGTGGATTTTCCTTAGAACA
ATTGAGAAAGATGGTGTTGGGGTGCCCCCAAATCCTTGCTTTGAATCTTGATATCATGAA
ACTTGGTTTTGATTATTTCCAAAATGAGATGGGTAGGTGTTTAGACGATTTGGTTATTTT
CCCAGCCTTTTTTTACTTATAGTTTGGAGTCTACTATAAAACCGAGACATAAGATGGTTG
CAAAGAAGGGGCTGAAATGTTCACTTGCGTGGCTTCTTAACTGCTCTGACGAGAAATTTG
CTGAACGGATGAACTATGACTTCATTGACATGGACGAGACAGAAATGGATTCATCGTTTG
ACATGAATACTCTGATGGAGCCGAGAAGTGATGAGTCGGGTTCTGACTTTGAGGACAGTG
ATGAGGATGAGTATGTATAGAATGTGAATTGGCTCAAGGCAACAGTCTGCTGTGGATATT
TTGCTTTCTTGAAGTGAAGCGGTCATCATGTAGGGGGCCCTTGGAGCTAGATCAAAAGGT
ATTTGGTCACTCCCTTCTACAAGGAACAGAAAAGTGAACAAACCACTTCAAGCGGTGATT
GGAACGTCGCAACCCAGCTGTTGGAATGCAGGGGCCTTCTTGTTGTGAGTTTTTAGCAAT
TTTTGTTTTCTTCTTTTGTTACCAGACAATTTCATAGGCCAAGAAAATTCTCAATGCTAT
GGTCAACAATTACAACACAAAGCTCGAAGGTTGAGGCTAATGAAACAGATGATGGGTATT
ATATTCATTGCATAATGGGTGTTGAAAAAATGATCGTGAATTGATGTGTTGTGTGTTGTA
GTGGAGATGTGACTCTGCAATTATTTTGTTTTATAAAAAT
>TeaL_165042
CGCCTGGATTGGTCAAACAAATAATACAACATACTCATTTAAGGAGAACCAAAATAGATG
AATTATACAAATCCCTCCATGAAGGAACACATCAGGCTTTCTTTATATAGTGCCCCCCAA
AGTAATCATAGCCAACAAACACTATCTAAAAGACTACTAACATCAACAATATGATATAAT
TCCCCTAATAGTCTACAGTCTTCTCAAGATAACAGCATTACCAATTCCTGAGCAACCGCG
AACACTATTGGCCCACACACGCACATCACAGGAAAGACCCCAAAAAAATTTAGTATATAT
GAGAACCAACCATCTAGTTATACTTTCCTCGAAAAAAAAAAAAAAAAACCATCTAGTTAT
ATATTTAATAACTCGTCAGAAAGAATTGAAACGAACTGCCAAATAGTAACCTAACTCAGA
AACTACCTTCTGCATTGCAACTCAGCAATGTTTATTTCCTTTAGCTGGATGCAACTGGCT
TTGAAGTGGCCTGTTTTATGGCCTCAGCATACGTCCTGTGTTGATAAGTAAGGGTAGATT
CAAGCAAGTCCCAAAGTGATGTCTTAGGATTCCAACCGAGTTGTCTGTTGATTATGGTCA
TATCTGGAATCCTCTTGTCACTGTCATCATACCCTACACCATAGAATTCTTTGGAGCTTA
CATCGATGGTGGGTACTTCCAGAGGGGCTTCAGCACTCACCTTTGAATAAACCTTGGTCA
TCATTTCAGCAAGTTGCCTGACAGTAACTTCATTGTTAGGATTGCCCACATTGAATATAT
GCCCGTTAGCCCTGGCTGGATTTTCAATCATCAGCAGAACAGCTTCAATAGCATCCTTGA
TATAAACAAAGGTTCTCTGTGATTGGCCACCATCCACAAGTTTGAGTGGCTCACGTCTAA
GAAGATTATTACTAAAGCATGCCAGAACCCTTGGAACACCCTCACTGGGACCATCGATGC
CGGGAATGAAATCCATCCTAGGACCAATCCAGTTGAAAGGTCTCACGATAGTGAATTCAA
GACCGTTCTCCGCACCCTCAGCATAGACCAGCCTCTCAATCAATTGCTTTGCACAAGCAT
AGGACCACCTCTGCTTCTCAATAGGACCAAAAATGCAGGGAGATTCATCTTCCTTAAGAA
CATAATAAGCAGGATCCAGCCGCAGAGGGCTTTCTTTAGGAAGAAAGCTTCCAACTGTTT
TCCCATAGACTTCACAAGTAGAGAAGTGAATAAGACGCTTGTTGTTTTCCGAACAGTACT
TAACCACAGGGAGAGCATCAATGAAATTGCTGTAAATTGTATCGAGAGGACGCGTATTGT
AATCCGCTGGAGTACAGATCGCCGCTAGATTTATAGTCAGATCTGCCATCTTGATGAGGC
CTTCGAGCCGAGAATCGTTCTTGATGTTGATGCGGTGGAACTGGATGCGATCGGCCCAGG
GAAGCGAAGCAGGTTCGAGAAGGTGCTTGATCTTGTCGTTGTAAACATCCACCGCCAACA
CCTTGTGTGGAGTCTCGGACATCAGCTTCTCACACAGGTGAGAACCAATGAACCCTCCGG
CACCAATCATACACATCGTTATCGGCTTGATTGGATTTCCGTCCAGATCTACTCTCGCTG
CCGACGCCATTCTCTCTCTCTCTCTCTATATCAGCAGAGTCTTGAAGACTGGGAACTCTC
GTCTATGTTGTTCAACCGATCATTCCCTCCTCTAGTTTTGACCTTCTATTCATTTCCTCT
CCCTCTCTCTCTCTCCCTCTATCTCTCAAAAGAGTCATTGCTTTAGCTTCCCCCTTCTGC
ATTGCCGTTTTCCGAACTTTCTCTCTCCACAAGGACTTTGTTCCTTCTTTCTACATCTTC
TTCTTCTTTTTCACATCTCTCTTGCTTGTCGACTCCAAGTTTTCTGTGCATTGACTGTTC
TGGTGATCCATCTTAGTAAGAGATTGGTGCTCGAAACCATACATGTGAAAATTTTTTTTG
TATAAATTTTCTCCATTGTTAACTGAAGACTTGATGTCCTGATGGATCACAAAACTTGGC
TTTGGAAGAAAAAATCTACTGAAAAGACCATAGTTGCTGCCGATAAAGTAAATCTTTCTC
ATAATGGAAACGAAGAGGAGAAAACTCAGAATGATAAAACAGAGTTAGAGAGAGATTTGA
AACTTTTAAATGAAAAGCTCTCTTCTTCCCTTGCCGAGTGCAATGCTAAAGATAATCTTG
TGGAAAAACATTCAAGAATGGCACAGGAAGCGCTTGATGGTTGGGAGAAGGCAGAAGCAG
AAGCAATGTCATTGAGGCAAGAATTGGATGAAGTTTTACAGCAGAGAATAGTTGGCGAAG
AAAGATTAACTCAATTGGATATGGCCCTGAAGGAATGTATGCAGCAGTTACGTTTTGTTC
GAGAA
>TeaL_165043
GGTAGATGGTGTTAGTCCAAAATTTGTTACACCGTAGTCTTGTATTATTGGCCATAGTGC
AGCAGTGAAGAGTAAGAAAACACAAGCCTCCATCTTCCACACCATTGCGAAGATGGCGGA
CAATAATACTACTACTACTCTATCTCACACAAACAGGCTACAAGGCAAAGTTGCCATCAT
CACCGGCGGCGCAAGCGGCATCGGCGAAGCCACAGCACGTCTCTTCGCCCATCACGGTGC
ACGCGCCGTCGTAATCGCTGACATCCAAGACCAAAAAGGCCAAAAACTCGCTGAAACCAT
CGGCTCACACCGCTGCATCTACCTCCACTGCGACGTCACCGACGAAGACCAAGTCAAATC
CACGGTCGAATCGACGGTCCAGATTTATGGCCAGCTCGACATCATGTTTAGCAATGCCGG
AATCGTAAGCAGCTCCGATCAGGTAATCCTCGACCTCGATTTTCCACAATTCGATCGCCT
TTTCGCCGTCAACGTCCGTGGCATGGCGGCTTGCGTGAAGCACGCAGCGCGTGTGATGGT
GGAGCGGCGCGTGAGGGGGAGTATTGTGTGCACGGCGAGCGTGGCGGCTAGTAAGGGGAC
GAAGAGGCGCGTGGATTACACGATGTCGAAGCACGCGGTGTTGGGGCTGGTTCGGGCAGC
GAGTCAGCAGCTTGGGGAGTATGGGATTAGGGTGAATAGTGTGTCGCCGTACGCGGTGGC
GACGCCGTTGATGTGTGAGAATCACGGGAAGAAGGCGGAGGAGGTCGAGGAGGCTTTTGC
GGCGATGAATCCATTGAAAGGGATTGTGTTGAAAGTTGAGCATGTTGCTGATGCTGTGTT
GTTTCTCGCCTCCGACGACTCTGCGTTTGTCTCCGGCCATGACCTTGTTGTGGACGGTGG
ATTCATGAATCGTACATCGTGAAATTGATCAATGTTTTGTGTCATTTGTAAGTGTGGAAA
TGGCTAGAAATTGTTTTAAAATGGGGTTTAGTATGGGAAATAAGTGGCCATTTTGATCAA
TCATTTGAGAGAATGAATGTTAGACAACTTAAAACTAACGGTATGTTAGCAAGGTTAGCG
ATTTGCATTTTTAAATTGACAAATTTATCTATAGTAATATGATAATAGAGTAGGCAACTC
GGCACTATATTGTGGTGATTTGGAAACTTCAAAAAAAG
>TeaL_165044
TTTTTTTTTATTAATTAAAAAAAGTTTACCACTTTCATTAAAACTTTATTGATTTAACAC
CCCACATCAGTATATTTTGGAATAATTTATAATTTCTTCGCATCCACGGCACAACACTAA
GTAGAATTACAATCACCCAACACTAAATAGAATTACAATCGGTGCACAAGTCCAGTTCCT
AAACATTCCCTTATTCATCTCTCGTTCAACTAAACAAACAAACAACCCATTCTTGAACAA
AATTATGTCACAAAAACAAGCAACAAACAAAGAATAAATCACAACACAACTAGAGTTTAA
ACCAAAAAAAAAAAAATATACTGTTGATCATCATCTTCAAGAATCTGCAACTCAGGTAAA
ATACCTCACAATGATGGAGTGAAGAAGTCAATTTAACATAGATAGACTTGCCTAAGAGAG
ACAATACAGATAAACAGAGATTGTCAAAAGATTTATGCCGCAACAGCAAGCTATGCAGAG
GCCAATCTGCTAAACTTGTTTTCAACAATGGGTTGTTTGGCACTCTGGTTTTACCAATCT
CCAATCACCAAACCATCCTCTCTCTTGATGATCAACATTTTATTTTTACTAATCATCCCC
TTTACAGCTCCATTGTCCTTCAACTTCAGCAGCTTCAGTCCAGATGACTCTAACATAACA
TATGAGAGAGCTTATGCAGAAAACAATGCCATCCAACTCACCAAAAACATTGCAAACATC
GGCCGAGCCTCATATGCCAGACCTATGCAGCTTTGGGATAAGGCCTCAAGAAATCTCACT
GACTTCACCACCCACTTTTCCTTCATCATTGATTCCCAAAACAGAACAGCATATGGTGAT
GGAATCGCATTCTTCCTTGCGCCCGAAGGTTCCAGAATTCCTGATGGGGTAACAAAAGGC
GGCACTCTTGGCCTCACAAAGGACAACCAGACATTGAACTCAACAGACAATGCATTTGTC
GCTGTGGAGTTCGATATATATCAGAACCTTTGGGACCCAGTACATGATCATGTAGGTATT
GATATCAACTCTATGAAATCAGTTGCTAATGTTACATGGTTGAGTAATGTTCAAGATGGG
AAGCAAAATGAAGCTTGGATTAGTTATAATTCTAGTTCGAAAAATCTTAGTGTTGTTTTC
ACTGGTTTTAGCGGTAATGACACTGTCCTACAAGGCCTTTCTCATATAGTTGATCTGAGA
GATTACTTGCCAGAAACAGTCATTTTTGGCTTTTCAGCTGCAACAGGAAATGCATCAGCA
ACGCAAAGCATCCAGTCATGGAATTTTAGTTCAACTCTACAAATTGATGTAAATGGAACT
GCACCAAGCGTTAGTCCTCCTGACCACAATCCAAGTAAAGGCAACATGGGACTGGTGGTT
GGAATTGTTGTGGGCGGAATTGTTTTTTTGATTTGTGGGTTGGGTTTGGTTTTGTTTGCC
TGTTGGAAGAAGAGGAACAGAGGAGAAAGTGAAGATGACCCTAACTTTGAGGTCACCATA
GATGATGAATTTGAGAGAGGAGCAGGACCAAAGAGATTTTCATACAACGAGTTGGCTCGT
GCAACAAATAATTTCGACAAACAAGAGAAACTTGGAGAGGGAGGGTTTGGCGGGGTTTAT
AGAGGTTTCTTGAAGGAATTGAATTCCTATGTTGCTGTGAAGAGGATATCAAGGGGTTCA
AAACAAGGGCTAAAAGAGTATGCCTCAGAAGTGAAGATCATTAGTCGTTTGCGGCATAGG
AATTTGGTGCAACTCGTTGGTTGGTGTCATGAAAAACGAGAACTCCTCCTTGTTTATGAG
TTCATGCCAAATGGAAGCTTAGATTCCCATCTCTTTGAGGAAAAAAGCTTGTTGACATGG
GCAGTGAGATACACAATTGCTCGAGGCTTGGCCTCAGCATTGCTATACTTGCATGAAGAA
TGGGAACAATGCGTGGTGCATAGGGATATAAAGTCAAGTAATGTCATGTTAGATTCAAAT
TTCAATGCCAAACTAGGAGATTTTGGGTTAGCTAGGTTTGTTGATCACGAAAAAGGATCG
CAGACGACAGCCTTGGCTGGAACCATGGGATACATGGCACCTGAATATATTGTCACAGGA
AAGGCTAGCAAAGAATCAGATGTCTACAGCTTTGGGGTCGTAGCATTGGAAATAGCATGT
GGGAGAAAACCCATCAAACACAATGTCCAAGAGAGTCAGATAATCATGGTTGAGTGGGTT
TGGGACCTCTATGGAATGGGAAAGCTTCTTGAAGCAGCTGATCTGAAACTATGTGGAGAG
TTCAATGAGCAAGAAATGGAACGCTTGATGGTTATCGGGCTGTGGTGTGCTCATCCCGAT
AGCAAGCTTCGGCCTTCGATTAGGCAAGCAATTCAAGTTCTTAATTTGGAAGCTTCATTG
CCCAGTCTTCCATTGGAGATGCCAGTGGCAACATACTTGCCTCCTTCAATGTTCAAAACT
GCATTTTCAGTGTCTAGTGATGCCCCTACTTCTGGAAGCAGCCTATACACTGATTCCACA
AAGTTCACCACTACCTCTGCAGCTGCTGCTTCTTCATCAGCATCACTCCCTGTACATGCC
ATATATTGATTCTTCAATTTTCTAGCTCAAGATTTTCATGTATGAAGTATTTTTTTTTTT
TTTTGGTAGGCGTATTGAACCATGGAAATTAATTTTTACTTTGTAGTCTTCAAGCTATAG
GTCAGGTTTGACTATATATATACATTTTTAAAGTATTCGATCT
>TeaL_165045
TGGAAATGGCCCCCTTTTTTCAAACCCAACAACTTCAACTGCGAACTTTTCCCAGGCAAA
TATGATAAAACGGTCCCACCCAAATCCCATCCCTTGGCCGGCTTCTCCAATCCAATGGAG
AAACCTATGCCCATTTGTCAGTACCCAACATAGATCACTTTGGTTGCATCACTCTTGTGG
ATTCTCTAAGTTGCCCTCTAAACTCCATAGATTTTGGTTGTAGAAGCTATAGAGGGATTT
TCTGGTTTTGAAAATGTCAGCTTTATCAGTTTCAGCCCTTGTTTGCATATGGGTTTTGCT
CTGTTTTTTTGGAGGTGTTAATGGGTATGGGTATATTAAATACAATACTGGGAGTGGCAT
TGTTGAGGGAAAGTTGAATGTCCATTTTGTTCCTCACTCTCATGATGATGTGGGTTGGTT
GAAGACTATTGATCAGTACTATGTTGGATCAAATAACAGCATACAGGGTGCTTGTGTTGA
GAATGTGCTCGACTCGGTTATGGTGTCGCTGCTCAAAGATCCGAATAGGAAGTTTATTTT
TGCTGAAATGGCTTTTTTTCCAAAGATGGTGGGTAGGACAGAGTGTGGAAATACAAGCAC
AAGTTAGAAAGCTCGTTGATGCTGGTCAATTCGAATTCATAAATGGTGGTTGGTGTATGC
ATGATGAAGCAACAAGCCATTACATCGACATGATTGACCAAACAACCCTTGGTCATCGCG
CAATCAAAAACCAATTCAATATAACACCTCGTGCTGGATGGCAGATTGATCCATTTGGCC
ACTCAGCTGTGCAAGCTTACCTACTTGGGACTGAGCTTGGCTTCGATTCAGTGCATTTTG
CGAGGATTGATTATCAGGACAGAGCAAAGCGCAAGCAAGATAAATCTCTTGAAGTTGTAT
GGCGTGGATCCAAAACTTTTGGTTCCTCCTCTCAGATCTTTACTAATACATTTCCCGTTC
ATTATAGTCCTCCAAACGGGTTCGAGTTTGAAGTTTCTGATGACTTCATGCCTGTCCAGG
ATAATCCTCTTCTATATGACTACAATGTTGAACAACGAGTTAATGATGTTATTAATGCTG
CAATCACTCAAGCAAATGTGACAAGGACAAATCATATCATGTGGACAATGGGAGATGACT
TTCAATATCAATATGCTGAGTCTTGGTTCAAACAAATGGATAAATTAATTCACTATGTTA
ACAAGGATGGTCGCATAAATGTGTTGTATTCTACCCCATCTCTCTACACAGATGCAAAAA
ATGCCGAAAATGTATCATGGCCACTGAAAACTGAGGACTATTTTCCATATGCAGACGATA
CAAATGCTTATTGGACTGGATTTTTTACTAGTCGCCCTGCCTTCAAGCGATATATTCGCA
TGTTGAGTGGATATTATTTGGCTGCACGCCAACTTGAATTCCTGGCTGGAAGGAGATCTG
CTGGTCCCAATACTTACAGTTTAGGAGATGCTTTAGGAATTGCTCAGCACCATGATGCTG
TCTCTGGCACTGCTAAACAACATACAACAAATGACTATGAAAAGCGCTTGGCACATGGAG
CTTCTGAGTCAGAAGCTGTCGTGAGTTCATCTTTGTCATGCCTAACTAACTCAACATCGA
AGGACCAATGTGCCACAACCTTACCAACATTGAGCCAGTGTCAATTACTAAACATAAGTT
ATTGCCCACCAACTGAGGAGGATATTCCTGACGGGAAGAGTTTGGTTGTCGTGGCATACA
ATCCACTTGGATGGAATCGTACTGACATCATTAGAATTCCGGTTAATGATGGCAACCTTG
TTGTCCAAGATTCCATGGGTAATACAATGGAGGCACAATATGTGGAGTTGGATAATGTTA
CAAGCAACTTAAGAGACTTCTACACCATGGCCTATTTGGGAATTTCACCAGGACCAGCTC
CTAAGTACTGGATTTTGTTTAAAGTATCTCTGCCGCCTCTGGGTTGGAACACATATTTTG
TTTCTAAAGCAGCTGGAAAAGGTAATAGCAGAAGTGTGTTTAGCTCCGTGGTTGGCCTTC
CACAAAATGACAGTGTTGAAATTGGACCTGGAAACTTGAAGATGTCCTTTTCTGTAGCAT
CTGGACAGCTTGAAAGGATGTTTAATTCTAGGACTGGGGTTGATATACCAGTACAACAAA
GCTATCTCTGGTATGGTTCAAGCAGCGGTGATACAGATCCCCAGTGTTCCGGTGCATACA
TTTTCAGGCCCAATGGATCCCCTCCCACTGTGGTTTCAAGAGCAGTGCCATTGAAGGTTG
TGCGCGGAACTCTTGTTGATGAAGTTCATCAGCAATTTGACTCATGGATCTATCAGGTGA
TCAGACTTTACAAAGATAAAGAACATGCTGAAGTTGAATTCACAATTGGTCCTATACCCA
CGGACGATAGTGTTGGAAAAGAGATCATTACGCGGATGACAGCAAATATGGTCACAGACA
AAGTGTTTTATACTGATTCCAATGGGAGGGACTTTCTAAAACGGGTTCGAGATTATAGAG
AGGACTGGCCTCTTCAAGTTCATCAACCCGTTGCAGGGAACTATTATCCGCTCAATCTTG
GAATTTACACGGTGGACAAAAAATCTGAATTCTCAGTCTTGGTTGATCGTGCCGTTGGTG
GAGCCAGCATTGAAGATGGAGAAGTAGAGCTAATGCTTCATAGGCGTACAATCTTTGACG
ACTCCAGAGGAGTTGGTGAAGCCCTTGATGAGACGGTGTGTGCTGAAAATAGATGTGAAG
GCCTCACGGTTCGAGGAAATTATTATATTAGCATCAACCAGCTAGGTGCTGGATCACAAT
GGCGCCGAACAACTGGCCAAGAAGTTTACTCACCTATTCTTTTAGCATTCACTCAGGAGA
AATTAGATGATTGGAAAGCTTCTCATTTGACGATGGCAACAGCCATGGATCCAAACTATA
CTTTACCTCTTAATGTTGCATTAATCACTCTTCAGGAGCTGGATGATGGAAGTGTACTCC
TTCGCTTGGCACATCTATATGAGGCAGGGGAAGATGCTGAATACTCAACATTAGCCAAAG
TTGAATTGAAGCAGGTGTTTTCCGGAAAAATGATAAAGGAGGTCAAGGAAGTGAGCTTGT
CAACAAACCAAGACAAGTCACAGATGAAGAAGATGACTTGGAAAGTTGAGGGGGATAATG
GAGGGGCACCCCGAGCTATTAGAGGCGGCCCCGTCAATATTTCAGATCTTGTTGTTGAGC
TTGGTCCTATGGAGATTCGGACTTTCCTGTTGACATTTTAACAGATCTTCTGTCCTCGGT
TATACATCATCGTGAATTCTTCATACGAAGTCTTGACGAGGAAAGCCTATTTTCCATTTA
TTTTGCCACCACTTTCCTGGAGAGACTTCTGCGCCCTAATAAAGATTTTGAGTGATGGGT
TTGTTTGGCTGAGTGTCACAACATGATGCACTGTTGTAAAAACTAGACACGAAAATAAGT
TGTAGCATCATCCAAAGAACAGGAAGAAGAATTATATTTTCTGATTAAAACAAAGACTGT
TGTAGCGAAGTTCACCTTCTATAGCCTTTGAATTGTTAGTGTGAGATAGGCACTTCTTTG
AAGTATCAAGCTGTAACAACTGATGTCCAAACTATTTACTGTGTTTATGAAATTTGCTTT
GGTCTCCTACTCTTCTGTTTTGTGG
>TeaL_165046
GGAAAAGACAACTCAAATGGTGAACCAGTAGCGTACAAGAAAGAAAGCATCTGTGATAAC
CAAATAGCAGGAGAGAGCTTATCAACTGAAATTAAAAAGATCTCAGCTCAGCATTACAAT
GTTTCCAAATTTTAAAAATACACAACCAATGGACTCCAGCAACCAAAAAACCAAACCGAT
CAACTCTACAAGGCGATAGACAAAACTTGGAGCAATGAAAGAGATTTTAAATAATATTCA
AATAGAGCATTATAGCTGGCTGCACCAGAAGCTTGAATTCCAGAAATCCCATTCTGTAAC
ATACACTAAAATGCGTACATAGTATCTGGAACCAGCATATACTTTTCTCCATGTAACAGA
GCCCAGGCTGTCTTCACTTCGTTCCTTTGATGCTACCTTCCTCCTCCTTTGGCTTTCCAT
GCTAGGTATTTTGACATTTCTTGCTTGTACCTTCTCCACTCCCTGACAGCTGCAAGTAGC
ACATGCAACGAGACCGGCAAAAAGAAGGGCGAATAGACAGCAAAGCAATGCTCAAATGAG
TAATAGCTCACAGACATGATAGAGGGGTGAAAAAAGGCATCTTCTGCCAAGGATCTTGCT
TGTCTTGAGGACACAGCTGAAGCATCATAAATTCCAACAGATGCATTACTTTGAGCCAAA
TTTGCAGCCTCGAGAGAGAACTTTACCTGCTTTCCTATCTCTTCCATAATAATCATCCTT
GGAAGTGATTGCACCAATCTGGAAAGTGATCCAAGGGTTGTTGCACATGAAAGAAGATTA
AAACATGTGTGCTGCCGTGACAAAACATCCAATTCCCATCCTGTAAAGCCTCTTTCACTA
GCTAAAAGGACAAATGTTTCTGATGCTCCAACATAAAGGTTATTGGATTTAAGACCAAAA
AGTTGCCGCAACTGCCCCATGAAAACTTCAAAAACCTTCTGAAGGTCCTGATGGGCAATT
TTATGCTTCAGAGGTTGCATATTTTCTGAATCTCTCAAACAGCCTGGGGGGTTCCAAACA
ATAACACCTCCCCACATTGGAGATATAAAACCATTTGTCGTGGAAATCTCTCCATTGGGA
AGTTGTAACAGAAGAGGGCACTCATTTGCAGATGGCACATATACCACAACTTGCAAAATT
TTTGACCGCCCACCAGCTGCAATGGAAGTATCTAGATGCCACTCATTTGAATTCACAAAG
AAAGGAAGATCTTTGGCACTAAAAATGTAACTCTCCAGCTCGTCATCCCAATAAGAAAAT
GAGGACTTTGGTGTATGGTACAAAACCTGACTTTCCACACTTATGTTTGCTACAGGTCCC
AAAGCCTCAATAATAGGAGCTAAAAGAATCTCATCTACCTTTTGAAAATCCCAGTCATAA
ATCCAATCGTGGGGATCAGCATTCAACAAGTTGAAAGAAAGAACAACCTTCCCATCAGCA
CCCACAGGCATAAATTCCCCATGAATCAATCCTTCTTCCTTCCCACCATTCACAAAGATC
TTAACAAAAATCTCAGCTATCTTCTCCACTGCATCCACCTCCAAAACCCTACCTACAATC
CACGCGTGCCTATGCTTCCCAACCACAGCCCTAACTTCCTGATTCCTTTTCACCACAACA
ACAGTATAAACCTTCCCACCCTCATGACCACCTAACATAGACTCCAAATACTCATCAACA
AATTCATCATCATCATCAAAGTTGAAATCACTCATTGCCCCGCACCGCCACAAGCAAGAG
AGTTCCAAACTCTTACTCTGAACACATTCAGTAGTACCAGAGTCTAGTGTTGCTGAAACA
GTGTAATTGTTACCACAAGTGCCACAAACCGAATCATCGCCTGTAAACTTGGTCATATGA
CCTAGAATTGAAAACCCTAGCTTATCCGCACTCGACTCGAGTGAGGATTTGTGATCGAAA
CCTACAAAGACTGCGTGGAAGCGGCAAGGGAAGACCAGTGGAGTCGATTCGATTGCATTT
GAAAGTGAATCGATGTCGCGAAATGGAAGAGGTGCACGGTATATCTCGATGGATTTCAGC
AAGAATGGAAGACCTAAGAGGAAGGAGAAGAGAACGGCGAGGGAGAGAATGAGGCGCTTC
AATCCGGGTTTGGTGATTCGCATGGTGTTGGGGTCGAAGTCCAAAGGAATTTCTGACTTC
TTGTTGTTTTCTGGGGAGTCTGGTGAAGAAGATACGGGTGGTTCTGCTTCTGAGATTTCC
GCCATTGTTGGAACAGTTGAAGCTTTCTTCTAATCAGAGACTCTCTCTCTCTCTAGCATT
TCACATTTGAAACCTTGCTGGTTTGGCAGGGGAAGATG
>TeaL_165047
GGAAAAGACAACTCAAATGGTGAACCAGTAGCGTACAAGAAAGAAAGCATCTGTGATAAC
CAAATAGCAGGAGAGAGCTTATCAACTGAAATTAAAAAGATCTCAGCTCAGCATTACAAT
GTTTCCAAATTTTAAAAATACACAACCAATGGACTCCAGCAACCAAAAAACCAAACCGAT
CAACTCTACAAGGCGATAGACAAAACTTGGAGCAATGAAAGAGATTTTAAATAATATTCA
AATAGAGCATTATAGCTGGCTGCACCAGAAGCTTGAATTCCAGAAATCCCATTCTGTAAC
ATACACTAAAATGCGTACATAGTATCTGGAACCAGCATATACTTTTCTCCATGTAACAGA
GCCCAGGCTGTCTTCACTTCGTTCCTTTGATGCTACCTTCCTCCTCCTTTGGCTTTCCAT
GCTAGGTATTTTGACATTTCTTGCTTGTACCTTCTCCACTCCCTGACAGCTGCAAGTAGC
ACATGCAACGAGACCGGCAAAAAGAAGGGCGAATAGACAGCAAAGCAATGCTCAAATGAG
TAATAGCTCACAGACATGATAGAGGGGTGAAAAAAGGCATCTTCTGCCAAGGATCTTGCT
TGTCTTGAGGACACTACAAGTACAAGGGGCATACCAGCTGAAGCATCATAAATTCCAACA
GATGCATTACTTTGAGCCAAATTTGCAGCCTCGAGAGAGAACTTTACCTGCTTTCCTATC
TCTTCCATAATAATCATCCTTGGAAGTGATTGCACCAATCTGGAAAGTGATCCAAGGGTT
GTTGCACATGAAAGAAGATTAAAACATGTGTGCTGCCGTGACAAAACATCCAATTCCCAT
CCTGTAAAGCCTCTTTCACTAGCTAAAAGGACAAATGTTTCTGATGCTCCAACATAAAGG
TTATTGGATTTAAGACCAAAAAGTTGCCGCAACTGCCCCATGAAAACTTCAAAAACCTTC
TGAAGGTCCTGATGGGCAATTTTATGCTTCAGAGGTTGCATATTTTCTGAATCTCTCAAA
CAGCCTGGGGGGTTCCAAACAATAACACCTCCCCACATTGGAGATATAAAACCATTTGTC
GTGGAAATCTCTCCATTGGGAAGTTGTAACAGAAGAGGGCACTCATTTGCAGATGGCACA
TATACCACAACTTGCAAAATTTTTGACCGCCCACCAGCTGCAATGGAAGTATCTAGATGC
CACTCATTTGAATTCACAAAGAAAGGAAGATCTTTGGCACTAAAAATGTAACTCTCCAGC
TCGTCATCCCAATAAGAAAATGAGGACTTTGGTGTATGGTACAAAACCTGACTTTCCACA
CTTATGTTTGCTACAGGTCCCAAAGCCTCAATAATAGGAGCTAAAAGAATCTCATCTACC
TTTTGAAAATCCCAGTCATAAATCCAATCGTGGGGATCAGCATTCAACAAGTTGAAAGAA
AGAACAACCTTCCCATCAGCACCCACAGGCATAAATTCCCCATGAATCAATCCTTCTTCC
TTCCCACCATTCACAAAGATCTTAACAAAAATCTCAGCTATCTTCTCCACTGCATCCACC
TCCAAAACCCTACCTACAATCCACGCGTGCCTATGCTTCCCAACCACAGCCCTAACTTCC
TGATTCCTTTTCACCACAACAACAGTATAAACCTTCCCACCCTCATGACCACCTAACATA
GACTCCAAATACTCATCAACAAATTCATCATCATCATCAAAGTTGAAATCACTCATTGCC
CCGCACCGCCACAAGCAAGAGAGTTCCAAACTCTTACTCTGAACACATTCAGTAGTACCA
GAGTCTAGTGTTGCTGAAACAGTGTAATTGTTACCACAAGTGCCACAAACCGAATCATCG
CCTGTAAACTTGGTCATATGACCTAGAATTGAAAACCCTAGCTTATCCGCACTCGACTCG
AGTGAGGATTTGTGATCGAAACCTACAAAGACTGCGTGGAAGCGGCAAGGGAAGACCAGT
GGAGTCGATTCGATTGCATTTGAAAGTGAATCGATGTCGCGAAATGGAAGAGGTGCACGG
TATATCTCGATGGATTTCAGCAAGAATGGAAGACCTAAGAGGAAGGAGAAGAGAACGGCG
AGGGAGAGAATGAGGCGCTTCAATCCGGGTTTGGTGATTCGCATGGTGTTGGGGTCGAAG
TCCAAAGGAATTTCTGACTTCTTGTTGTTTTCTGGGGAGTCTGGTGAAGAAGATACGGGT
GGTTCTGCTTCTGAGATTTCCGCCATTGTTGGAACAGTTGAAGCTTTCTTCTAATCAGAG
ACTCTCTCTCTCTCTAGCATTTCACATTTGAAACCTTGCTGGTTTGGCAGGGGAAGATG
>TeaL_165048
AACCAAATTTCACTGCCCTCCATAGCAGATACTCTCAATTAGTGATTACAATAAGAATTT
GCCAGAGGTTTACTCGTGTATTCAACCACCAAGCCCACAAATCATCCAAAATTTCCTATG
ATTTTCATAAATGTGAATGTACCGATAATGTTTCCAATCAATAAATTTCAACACCAGAAA
ATTGTGATAGTAAAGTAAAAACAACAAAGGCTGAGAGCCAGTATCCATCACCGATCATTT
CTCTGTTGACTGCTGTCCTCTGGAGGCAGTGAAACCGATTGGAGGATCTTCTGGATCTGC
ACAACATCAACTCGGAACTTCTCAGCAATCTGATGGATATCCATGGGCCCATCATGATCA
TCGGCCTTGCCTTGATGCAGGAGGATGACGTGGCGTAGCTGTGCCACATTCAGGGTCCCT
GGAGGAACGGGTCTTTCCTCATATCTGCTGGAATCCATATTTGTATTTCTCAATTTTGGT
AAAGGCCTTCTATAATTCTCTACCACGGATGCCTCACCCATCTCAAGTTTCCCTCCAGGT
TTGGATTTAATTCTACCCACCATTTGATTAAGCATAACATCATACTGTGGATCCCGCTCT
TCAAGGATGTTTTCTGCATTAATTCTTGGTTCAACCTCGGAAACTGGACCGAAACTATCT
CGGGCGACCTTGTCGGGCCGTGCCACCGGTGGCCGGCTATCAACCGCCTTCTTCGGCGCC
GTGGACGACGGTGGTTCGAGATTCGTACTTCGGATCCTTCCAGATGCTCGACGAAATGCC
TGCCCCATTTCTACTCTCTCTCTCTCTAGAATTGTAATCCTCATCTCTCTGTCTGTCTCT
CTCTACTTTCGCCCTCTTTCTTTCACTTCAACAGTCCCAAACAAGAAACAAAGAATCTAA
TGGCGGCCAATCCACAAATCAGAGTCTCAGATCTCACTTTCTCTCTCTAAAAAAACGAGT
TCCTTGTGACGCCATAGACTGAGATAGAGGTTTCTCAGCTTCGGATCGAGAATGGCGACT
CTGCAGAAATTTAAATTTCTAGCTTCTCAGTGCGCTGTAGCCGGTAGTCCAACACGAAGC
CCTACAACAAGCCCCGTAATTCACCTCCGCCGCCGTAAAACCCTACGGATGCTGCTCAGC
CGCGCCAGCAGCGGAACCGGCCGCCGCGTCCCCCGCCGCGAAGAATCGCCAGATCGGAAA
AGGAATTCCGCCGCCGCTGATTCGTCGGAAAAGAACAAGGAGTTGGCGGTGGTCAGCCAC
AAGCTGAAGGACTTTTTTGTGTCTTCGCCGACGCTCGAAGAGAGGGCTACGGAGAAGATC
AGAGATGTAGGAGAGGAGTTTTCGGAGGCAACCGCTGTTGCTGCCGGTGGTGGTGGTGGT
GGTGTGGCTGGGCGGCGCGTCGGACAACGATCGCTACGGCCGTTATCGGCGGCGTTTCGG
CAGCGATTGCTCAGAAGAGCGTGGCGTCCTGTACTCGTTAGCATACCCGAGTAGCCTTCG
AAATGTACGGATAACGCAATTTTTTTATAAAAATTTTAAAATTACATTTTTG
>TeaL_165049
AACCAAATTTCACTGCCCTCCATAGCAGATACTCTCAATTAGTGATTACAATAAGAATTT
GCCAGAGGTTTACTCGTGTATTCAACCACCAAGCCCACAAATCATCCAAAATTTCCTATG
ATTTTCATAAATGTGAATGTACCGATAATGTTTCCAATCAATAAATTTCAACACCAGAAA
ATTGTGATAGTAAAGTAAAAACAACAAAGGCTGAGAGCCAGTATCCATCACCGATCATTT
CTCTGTTGACTGCTGTCCTCTGGAGGCAGTGAAACCGATTGGAGGATCTTCTGGATCTGC
ACAACATCAACTCGGAACTTCTCAGCAATCTGATGGATATCCATGGGCCCATCATGATCA
TCGGCCTTGCCTTGATGCAGGAGGATGACGTGGCGTAGCTGTGCCACATTCAGGGTCCCT
GGAGGAACGGGTCTTTCCTCATATCTGCTGGAATCCATATTTGTATTTCTCAATTTTGGT
AAAGGCCTTCTATAATTCTCTACCACGGATGCTCATTCGAAACATGATTGACATTCCCAT
TCAGTATGTTCCATTGACCCAACAAATAGATGAGGCTCACCCATCTCAAGTTTCCCTCCA
GGTTTGGATTTAATTCTACCCACCATTTGATTAAGCATAACATCATACTGTGGATCCCGC
TCTTCAAGGATGTTTTCTGCATTAATTCTTGGTTCAACCTCGGAAACTGGACCGAAACTA
TCTC
>TeaL_165050
CTCCTCCTCATCATCATCATCATCGGAGTGAGAAATTCTCTGCAGAGAATGGCGATCGAA
GACATGATCGAATTGGATAGCCATTTGGTTCATCTCTGCCTCGAAGCTGCCTCGCAAAGC
AGAGACGCCGTCGAATCGTGGCGGAGACAGCGGCGCACTCTCGAACGTATGCCTTCTCAT
CTCTCCGCTGCTCTCTTCCGCCGCCTCCTCCGCCGTCGCCTCCTCTTTCCTTCTCTCCTC
GAAGTTTTCAAACATAGCATAGAGGAGGTTGATCTGAGAGGTGAGAGCTCTGTGGATGCC
GAATGGATGGCGTACTTAGGTGCATTTCAGTATTTGATCTCACTGAACATTGCAGATTGC
CACAAAATCACTAATGCCGCCATATGGCCTATTACAGGTATGGCTAATTTAAAGGAGATA
GACATTTCTAGGTGCTCAAAGGTTACTGATGCTGGTATTAGGCATCTTTTGTCGGTTTCA
ACTTTGGAAAAGTTACATATTTCCGAAACAGGTGCGACTGCTGAAGGGATCTCAGTTCTC
TGTTCACTTACAAACCTGTCTGTATTGGACTTAGGAGGTCTGCCTGTCTCTGATTGGGCA
CTAAGTTCTCTTCAGGTTCTGACAAAACTACAGTACCTAGACCTTTGGGGAAGTAAAATA
TCGAACGAAGGGGCTGCTATGTTAAAAGTGTTCCCTCTGTTGAGCTCTCTGAATCTTGCT
TGGACTAAGGTTACAGAGCTGCCAAATTTGTCCACTCTTACATGCCTAAACATGAGTAAT
TGCAACATTCATTCTATATTTGAAGGGCATGGTAATAAAGTTCCTATATCGAAGCTTATT
CTCTCTGGAGCAACATATGCAGATGTGTCTGAAGCCTTTCTATATGTTGAAACCAGTTCC
CTATCCTTCTTGGACATGTCCAACTCTTCTCTTGGCAGATTTTGCTTTTTGTCTCACATG
AATGCACTGGAACATTTGGATCTCAGCTCTAGTTTGATTGACGATAATTCAGTTGAGCTG
ATTGCATGCATTGGATCAAATTTGAGAATTTTAAACCTCGACAGGACAAGAGTGACCTCT
GCTGGAGTGGGGATTTTAGCTGGAAATGTTCCCAATCTTCAAAATATCTCATTATCTTGT
ACGCAGATAGATGATCTTGCCATCTCATATATCAGTATGATCCCTTCGCTGAAGGTTATC
AACCTAAGCAATACGAATGTCAAAGGTTTGATTCATCAAGTAGGTAATGAGCCAGATTGG
ATTCCCTCGCTGACAGCACTACAAAATCTCATTTATTTAGAAAGGTTGGATTTGGAGGAG
ACCAGAGTTGGGGATGCGGCACTACCTCCTCTATCAGGGTTGCAAAATTTGAGCTACTTA
TCTCTCAAAAGTTATTTCCTCACAGATGTGTCTTTGTACCTCTTGTCATCTATCCCTAAT
CTGACAAATCTCAGCCTTCAGAATGCTGTGTTGACCAATACTGGGCTTTGTTACTTCAAT
CCACCAGCAATGCTGAAAACACTGGATCTGAGGGGTTGTTGGCTCTTAACAGAGGACATT
CTCTTATCATTTTGCAAAATGCATCCTCAAATTGAAGTCAGTCATGAGCACGTTCGTTTT
GTTCAATCTGACCAAGGCAGCTCCAACTCCTCATCTCCATCACACTCTTTCAAGAGCTTG
CCATTGAAACAGAAGCGGGGAAAAATGCCCGTGTCTCCACTTAGATTCAATAACAATGCT
TTCTTAGATCAAAGGTTGAAGTATAGCAGAGAAGAACTACTTGCGTTGCAGTTTTCGTCT
TTATCACGTGTTTCTCCGCATGAAAGAGGTAATGTTGATGCCTAAGTAGGAAACGCAATG
ACTTTTAAAGATATTGTCCTGTATAAACTGTATCAATTTTTCTGTATTTTTTTGGGAAAC
AACTTTAGTTACTTAAAAGTGTCGTCAAAATATCAATAATGAATCCAATTAATTCAGATT
TACTGTCAAATATGTTAAAGAGCATACATGAAGAGAGTTAGCTGCCATGGAGAGG
>TeaL_165051
AACAGAGTGTAATGGACAATACTACTAGCACTACTTGCTTCTTCTGAGTGCTATCCTTTG
ATGGCGCTTCTTGTATGCTCTCCGTCTCTCTCGTTCATCTCCTCCTCCTATCGTCCACCA
ACCAAACATCAGTGTTGTTTGACTCCCACCAGAGCAGAATCCAGTCGTACCGGAGGAGGA
GCTGCCCTTCTTTGGTTCAAGCACGACCTTCGGATCCACGATCACCCGGGAATCCTAGCT
GCCTCCAAATATCGGACTCTTGTTCCTTTCTACGTGTTCGATTGCCGAATTCTCTCGCGC
TTTTCTGATGAAATGCTAGAACTACTTATTTTTGCCATAGAGGATTTAAGAAAATCATTA
AAGGATCAGGGGTCTGATCTAGTGATCAGGCGCAAGGAGAACTTCAAGCACTATCCACTC
ATTTTGTTACATTCATCAACAAGGAACAGGTGAAAGCTACCAATATATTTGCTGAAGAGG
AAGTAGAGTACGAGTTATGTAGAATGATGGATGTTGTTAGAGAGACCTTAGCAACAGCGT
CTTTTCCAAAGGGGAACCCAAGATTTGTGCTATGGAACACTCCACTTTATGACATCAAGA
ACTTGAAGGACCTGCCAGCATCATATCATGAATTCATGAAACTAAAGGTCCCTGTAATTT
CACCACTCTCGCTGCCAAAATTACCGAATTTAGAAGTGGACTTGACCTTGGGTTCCATAC
CTGCACTGGATGATTTGAAGAAATTTATGAATGACTGTCTAGGAAAATCAAAAGATAATT
GGACTTCAATCAAGGAAATCTCAGCTGAAACCGTATTGTGTAAGAATCAGTTTGTGCCTA
CAAGTAATCAAATTGAAGGGTTGGGGTCCTCAAAGTTAGGGGAAAGCAATCAAAACAGTT
CTTATAAGCATGGCCAAAGCAAAAGACCAGAATCTGTGTTTGTAACGCAAAGAGGGAATT
TAGTGGGAGGTGGGAGCACTGTTGTGTTGAAGGCATTGGCTGCATATTTGAGATACTTGG
AGGGGACCATCAGAGATGATTGGAAGGAGGTACATGAAAAGTTACGCAATGCTGAAAGTC
GTGAAGGTGCTTCATTTGGTACTCTCTTTGGGGCTGCCCTCTGCCTTGGCATCGTATCTA
GAAGGAGAGCATATTACGAAGCTATTAAGTATGAGAGAGAAAGAAATGCTGGGTTTCTAT
CTCCCTTTGGATATTCAGCAGCCACTGTTGCTGCAGTAGCTGATACTGTTTGCTCTATGG
AGTGGTATTGGCTTATGGCTTCAAAAAGTCAATTTATTGATAAAACAATATACAATATTC
GAATATGGAGATGGAAAGGCTTTCTAATTCAGTATACAGTCGTTGGTCATGAAGGTCCAG
CTATTCTTCTTGTGCATGGTTTTGGTGCTTTCCTGGAACATTACCGTGACAATATAAATG
GTATAGCCGAAGGTGGCAACCGAGTTTGGGCCATTACGCTTCTGGGATTTGGCAGATCAG
AAAAACCAAATGTTGTGTACACTGAAGTTATGTGGGCTGAATTGATCAGAGACTTCATAA
TTGAAGTTGTGGGGGAACCAGTGCATCTTGTTGGGAATTCAATGGGTGGCTATTTTGTTG
CAATTGTTGCTGGCCTCTGGCCTGCTGTAGGCAAATCTGTTGTCCTTATTAACACAGCTG
GCAATGTTGTTCCTCGATATTCATCTGTGCCATTTTCTGAAGAAAGGCAAACTTCAGGAG
CTGCCTGGTTGGGTGCTAGACTCCTTTTACTCTACTTGAGGTCAACAATCGAGAGTATAG
TGAAGAACTGCTACCCAACTCAAGTAGAGCGAGCTGATGATTTGATTATTAGTGAAATGA
CTCGCGCTTCATATGATCCTGGTGTGGTTGTGGTTCTTGAAAGCATCTTCACCTTCAATC
TTTCTATTCCTCTTAACTTTCTTTTGCAAGGATTTGAGAATCAGGTTCTTGTTATACAGG
GAATGAAAGATCCAATTGCTGACTCTAAGTCGAAACTCGCAATGCTTAGAGAGCACTGCA
AAGGAATCATAATCAAGGAACTAGATGCTGGCCATTGCCCTCATGATGAGCGGCCAGAAG
TAGTTAATTCTATTATCCAGGAATGGGTAGTTACTGTGGGAACTAAAATTTTATGCGGTG
ACCGGGTGTGAAGAAAAAGATGGAAGGAAGTTATCAAATTAAATTCTTTTTGCCCCTATT
GTAAAGTATTTTTTTGTCCCTTAAGGGACTCGGGTTATGATTTGTTTCTCCTGCGTTGGA
ATCACAAGTTTCTCAAGGTCGGTTTGATTAATGAGATAGTGATAGAAAATACAGAAG
>TeaL_165052
TATTACTTTTGAAGAGAATTCTTACATCACCTAAAAAACTGTTGAAGTGATGAAATAGAC
AGAGATACAGCCTTTTTTTCTGTACATTTCATTCCAAAACAAAGCCTACTAATCCTACAC
GAAGAACTTCAGCAAATGACAATAATAAAAAAAAAAACAAACTTACCAAACACGCGGTTT
AATACTAATACTACACAAAAATCTTCAGTAGAAGATTTTAGAAGCAAAATTGCCTACTGA
TCCTAAACTAAGACCTTCAGCTAGATGTTAACAGGTAAAATTTGAAAGCCAAAAAATCAT
CAGAAGATGATTAATCTTACTGCACAAGTCAATTGCCCAATCTCCTTTCTCCCAAAAACC
CGAGTCTCTGAGATTGTTCAATCAACGCATTGACATCAAAGAACAGATTCTTTTTTCCCT
TTCAGCCTTCTTAGCACCAGGAGTGCTCTTTAATTTCTTCAATTCTTCCAACACCACTTT
CTCAACTGTGTCAATTGAGTTCAGGAGCTTCTTCTGGGGGGTGAGGCAATCAGGCTGTCC
AACATTTTGATTGGTGATATCAAGCAATATCTTTGGTACTTTACCAACAGATGGTGGAAA
TGACTTCTTCATTCTAACTGTGGGATTTGGGGAGATCATAGAAATGTCATGCTCGAGTTG
AGCACTTGATGTAGGCACAGAAGGATCAAGAACATTCTGATCCTGGGGTATTGGACTCTC
AATATGTAGGCCTTCAGTTTCCCTCAAGCTAGCTCTTCTTCTTTCAATGGCCCGCACGAT
TGCAGTGATGTCGCGAAGAGGCGTTCTAGGGTACCAAGAAGGTAACACACTACCACGTCC
TCCTCGTCCTCGGCCTCGCCGAACTCTTCCCAAAGGCGTGTTCTCTTGACCCACAACCAC
CGGCGATCTATACAAATTCCGACCACCACCGCGCCTATATCTAGTTCTTGGAGTTCCCAA
ACTACCCCTTCCGACACCACCACCTCGTGTAGCAGCCAATCCCATCGCTCCACGTGTACC
CGTCATCGCCGTTGCTCCCCACCGGAACGGAGTTCCAGAACCCACCTCTTCTGGTTCATC
AAGTAGGATCGCTATGCCTCCAATCGATTGCCGCCGACGAGCAAACATCGCTGCAATGTC
GTCAGGCCTCGATAATCTGTCTCTTGACTCCGGCATTGTATCAATCTTCAACTTGAAAAT
GCTTGGGTTTGGGGGCTTGATGATGATGATGGGGTGGCTCTACTCTGCATATGTCTGTGT
GAAGATTGAAGGTAAAGAAGAGAGAAGAGAGAAGAGAG
>TeaL_165053
TAGAAAATTGTTTAAGAGCTCTAAGAGTTCTAAAAATACTGTAACCCCAATTGATGTGAT
GTTTTACTTCTTCTTTTTTTTTTGTTTTAATTTTCAGTGATCCCTTTTTAATAGGATGTA
GCACCACTGTACCAAATATTAACGTGCCAAACACAACATTGTTGTCATTCCATACCCCAA
AGATGGTTTTTTAGGGTACCAAGAATCGTTACCCGCACGACCTCAGTGATGTCGCGAAGA
GGCGTTCTAGGGTACCAAGAAGGTAACACACTACCACGTCCTCCTCGTCCTCGGCCTCGC
CGAACTCTTCCCAAAGGCGTGTTCTCTTGACCGACACCACCACCTCGTGTAGCAGCCAAT
CCCATCGCTCCACGTGTACCCGTCATCGCCGTCGCTCCCCGCCGGAAGGGAGTTCCAGAA
CCCACCTCTTCTGGTTCATCAAGTAGGATCGCTATGCCTCCAATCGATTGCCGCCGACGA
GCAAACAACACTGTAATGTCGTCAGGCCTCGATAATCTGTCTCTTGACTCCGGCATTGTA
TCAATCTTCAACAGGAAAATGTCAATTCTCCGGCGACCCAGATGGAATTTTTTACGCAAA
CTGGGAATTGTCGGCGACGCAGATGTGAAAACATCATTTTTCACAAACCCAGTTACCAGA
TTCCAGATTTGCCGATGAAATCAAGAAAACCCAGATCAGTAAACAACGAAGAAGATAATG
GGTATTTTGTTAACTTGAAAATGCTAGGGTTTGGGGGCATGATGATGATGATGATGGGGT
GGCTCTACTCTGCATATGTCTGTGTGAAGATTGAAGGTAAAGAAGAGAGAAGAGAGAAGA
GAG
>TeaL_165054
ATATAATTGATCAAAATTTCAAATTTTAATAGTAGCAATTTGATTAATGTATTTACAAAG
TATCATTCTTGGTTTTTCATTTCATTTATGTTATATTGTTCGTTGACATCTTAAATTGAA
AAATCAATGAAGACACTCTATGCTGTCCGCTGAACAAAAATAAATAAATAAAACAACTTT
CTTCCTTCCTTATCGATATTATTTTTTTTTTTTTTTTTGGAGTAACAATACCAATTAAAA
TGTGTTCAAAACAGGATGATGAATGCTCTTGCCAGGAAGAAACAAAATAACCATGTCACA
ACAACCTTCAAACTTCAAACCGGTGACGAGAATGGATCCCATTTTCAGAGCATTGCAGCA
AAGTGGTTCCTCCTCCACTCGAGGGACCAGTGTTTCTTCTCTTTTTCCTCATATTTAGCC
CATGGGAGCTCGCGCTTCGCCATCTTTCGCTTCGCCATCTTTCGCTTCTTCGCAGCTACT
CCTAGCCGGTCTCCATAATTCTGGAGGCAGAGTCCTTCTTCAATGTCACAAATGGGATAA
TCATGAGGGCAGCAATACTCTGTGCCAGTGCAGCACACAGCATCTGTGTACTCGCAGCAC
CCATATTCAAAGCAGAAATCAAACTCTTCCAAAATGCAGCAACACGTCTCGGTTGCAGGA
CAATAAGAGGAGTCTCCACACTCACTAGGTGATGGAGAGGGAGGTGGTGGAGGAGAAGGT
GGTGGCGGTGGTGGTGAAGGCGGTGGTGGTGGTGATGGTGGCGGAGGTGGAGAAGATGGA
GATGGGGAAGATGAATTTTTAGTTGGGTATGAAGCCATTGCATTGATTGCACAAACACCA
TACTCATCACTAGTGTTCCTTCTTATATATCCATAACCCTCCATTCCCCAAGATGTTCCC
CAAGAATTCTTGATTATCCAATACTCTTCTCCACTTTCAGACCCATAACCCACAATCAAA
ACAGCATGGTCTATGTCATCTGGATTGTCCGAGCAATCTCCATCGTAGATTCCCCCTGTG
TATAGTTGAAAATCTATTGCACCACCATCTATTCCAACACTTATGGGTTGCTTAAGAACA
GCACAAAAAAGAGCACTCTCTTCTTCTTCTATATCTGTATAGCCATCAATTGACACAGCT
TTGGTTTCCTCCTTGGTGGTGTTGCAGGTACCATCAATTCCAGTGTATGGATAATCAGAT
TCAGTATCAATTCCACCATTGCTAACAACCCAAGCAAAAGCATAGTCCATGTAACCACCA
TCACAACCATCATTGGTGGAATCACAATCCACAAGTTCTTGTTCAGAAAGGCTAATCAGT
TCTCCAGTCACTAATGCATTTATTCCTTCCATTGCTCCAGTTGAAGAGAATGCCCAGCAA
CTTCCACAGCCTCCTTGATCCTTGACGGCAGTGACAATGCCATACTTCCTCCAATCCAAG
GAAGACGGTCCATCGCAGGAATTCAATGCCGCCTTCCCCTCCACACTCCTCCTCTGAATG
CTCATCTTCTTCTTAAAGGGCTTCTTTACCTTTGATGTATAAACCACTCTGAACTCTTCA
TTACTCATGTCAGCAAACTTGTTCAACCCAACTGTATGCTCTGAACTCGTCTTTCTCTTC
GAGTTCTTCTCCATTACATACTTCAAATTGCTCCGAAAGTTTCGGAACCTCTTATCTGCC
TCTTGTTCATGCTTGTAGACCTTCCCATGCTTCTCCTTCCATTGTTGGAAGAGCTCAGTC
AATCTTTCTTCTGAAATAAACTGGTTTTGATGGGATAGTATTGAGAACTCACTAGGGAGA
CTTGAACTGAGGCATGTCAATGATGCCCAGAACAAGAAAAGGAGTGAGAGTTGGGTTTTT
TGGGTACCCATTATCCAAACTTTGTGGAAAATGATCTCTGATTATCTTTCTCTCTTGTGT
TTTTATATAGTTCAAGGGCACATTAACCTACCAGTCAGCTCAAGTATATTCCCTCACCCC
TCATCCCAAAATTAAAGTAGTGA
>TeaL_165055
TCTTTGTCCTCAATTTTCTCTGTTTTTTTGTCTTAATGCATTCTTAACCATTCATTTGAT
CATGTAAGAATCTTAAAGTGTATATTTTTCGAAATATATTTCAAAATGATTGAGAGTGTA
TTGCAACAGAGACTAAAAATTTATAGACAAAAAAATCTCGTGCCTTTCAATTCCCTTCAA
ATTGGAGAAATCACAAGAAGAAAAAGTCAACTAGCAGTTTTATTTGCTTCCAGCATTGGA
ATTCCTTTCCACCCACTGCTCTTCTTCATTCTACAGCAACACCAGAAACCATGCCAAACA
GTAGATCACCCATTTCCCGGTCTGCCATGGAAGTAGTACTAAGCCATGGTTCCAAGATGC
TGCGAAGAAACAATCTGTTGTCGTATTCAACCCACTAGGACAGTTGCACACAAATGAATT
GTAAGTTCCAGAATACCCACAAGCTCCATTACTCCTCTCGCAATTCTCACAATTCGTCGG
AAATTCGTTGTTGTAATTGAACTTGTATTTAAGCGCCACCCCATATTGCCAACTCGCTGG
ATCATCGTTTTTCCCTCCAAAACCGTATATGCCGGAGTACGAAGTGCACTGCAATTTCTG
CAAATCCATTTCGAATGATGGCCCAAGGTCCACTGGAGTGTAAACACAGCATGTGGCGAC
AGGGGTATCGAGCCTGCTGACAGCCTGGCATGAAAAAAGCAGGCTACAAACGGCAGCACC
ATTCGTGTCGCAGAGAGGAACTGTGGCAGTGCTGTTGTTTCCGGGATTGGTTTTGTATAT
GGGCGATGAAGTTGTCGAGCAGTCGAGCAATGCAAAGGTGTTGTCGTCGTGGAAGCTGAA
GGGAGCGTCCCAGTCGAGGCTGAAGCCTTTGCTGGGCTGTGTGCAAGAGCAGGTTGACAT
GGAAGGGTCTGTGATGTAGAGGACTTGGTTTGTGTAGTCAATGGAGGTTACAGGGTAGCA
GCCAGTGTGGGTTGAGAAGGTGAGTTGGTCCTGACTGCAAGTTATGTGAGTTTGGAACCT
CGGATCGCCGCATCCAGGGCCTGTGCCAAATGGGTATTTGATGGGTTGTTTGCCACAGGT
TCTTTGGCAGGTTTGGCTTTGGATTAAGTAGGGGAAGAGTGTGAGAGAAATAAAGAAAAG
AAGAGTCATGGAACAATGCTTGAGCTTCATGT
>TeaL_165056
AGCAATCACATACAAACTCCATCAAACTTGAATCTCAAAAACCTCTTTCTCTCTCTAACT
ATTCCGATTTCTTCTCCGACGAAGATGACGACACCAGTATGAAGAACTACCGGCGATGAC
GTCAGTCTCCTGTTCCGACGATTGCTTCTCCGACTTACTATGCGGCGAGGATTCCGAAAT
CTTGTTGAGAGACTTGCCGGAATGTTCGTCGTCGGACCTCGAATCTCCGGCCGATACAGA
AGAATCGATCGCCGGATTTATGGAAGACGAGAGGAATTACGTGCCTGGAATCGATTACAT
CGAGAGGTTTCAGTCTCAGTCGTCCGATGCATCGGCTCGCGAACATTCTGTTGCATGGAT
TCTCAAGGTTCAAGCTTACTATGGATTCCAGCCGCTAACGGCGTATCTGTCCGTCAACTA
CTTAGATCGTTACCTATATTCTCGCCGCCTGCCGCAAACAAGCGGGTGGCCGTTGCAACT
CCTATCGGTTGCTTGCTTATCACTAGCTGCAAAGATGGAGGAACCTCTGGTTCCTTCCCT
TTTGGATCTTCAGGTGGAAGGTGCAAAATATATATTTGAACCAAGAACAATCCGACGGAT
GGAGCTTCTTGTACTCACTGTTCTGGATTGGAGGCTAAGGTCCATCACACCTTTCAGCTT
CATCAGTTATTTTGCGTACAAGTTGGATTCAACAGGAACTTATACTGGGTTTCTGATTTC
AAGGGCTACTCAAATTATCCTTTCTAATATCCAAGAGGCTAGTTTTCTTGAGTACTGGCC
GTCATGCATTGCTGCTGCAACTATTCTATGTGCAGCCCATGATATTCCAAACTTGTCTAT
TGTCAATCCTGCACATGCTGAATCATGGTGTGAAGGACTTCGAAAAGAGAAAATCATCAG
CTGCTACCAGTTGATGCAGGAAATTGCTGTTGATAATAGGGAAAGGAAGGCTCCAAAAGT
GTTACCACAACTCCGAGTGATGACTCAGGTCAGCATCGGGCCGGGTGACTCATCATCCTC
ATCTTCATCATCATCTTTTAAAAGGAGAAAATTAAATAAAAGCTTGTGGGTAGATGATGA
CAAAGGGAGCTCTGATTAAGGTATAAAACAAAAGAAAATGGTGGTCCTAGTTGTCTATAA
TCCTCAATATTTTTGGGGAGAGAGTTTTGAGAAAAAAAAGGGAAAAAAAAATTGACTTGA
TTGGTGTAGATTATTAGTATATAATGTCTTGTATGTATTGAAGTTTGGAGAGAGATGCTA
TAATTTTTTTTGGTGTTTTTTGGTGGGCATTGCCATTCATTACTGGCTTTGCAGATTCCC
AAGGGAAGGGGATTTGGTACATATATAATTTTTATGTGAGAAAGTGAGAGAGATTGTTTA
ATAGTGGAAGAGTCATGGAGTGTGAAAGAAGTGGGTGATTGAATTCAAAGTTGGTATGGA
TTATTGAATGAAAGGGAGATGATGGTGGGACCATGATAGAGGATTTGGGGTTAAAAGAGG
GGAGAGAAAATCAATGGTTTAGTTAAAAAATAAAGGGGATTGAAGATTGAAACTTTGAAG
TTTGAGCTATATTATTCATCATGGGATATTATAGTCAAGCTTGTCATGATCTTCTTAGGC
CACACATCATTGCTTCAACTGGAGAGCAAAAGAAGAGGAGAATAAAAGATGGCTTTCATG
TAATTATAAACTACTGAGTGTTAAGTGTGTGTACATACTGATATATGGTGTGTTCCACAC
GTGTGTATGTGTGCTTTTTTGGCGGATTTTTTTTTAATCGAGTGATCTTTGCACGTGTAA
TGGTTACATGTCGGAAATTCATTTTTTGTTTTTTTAAAGGCCAAAATTGGGCCTAACCAT
ACAAAGGTCTTTGGGGCCTTTTACTTTTTTCATGAGTGTTGTATTTGGATTCATCAATAC
AATTTTATATATTTGTTTTTTTCAAAAAAA
>TeaL_165057
CAAGAAATGTCTCAAATGAAGTAATTAAACACAGAACTCACATCTGTGTATTCTGTGTAT
TTGATTCCTTCTGTTCACGCGCATAGCTGGCTTACAAAAGGACCTCAACTAACACAGTTA
TCCATCACAAAACACTATGGCAGAAGAATTGAAGGTTTTCAGGACATGGTCAAGTCCATT
TGCCTTGAGAATCATTTGGGCATTGAAGCTCAAAGGCATAGAAGAATATGAAACCATATT
TGAGGATATTACCAACAAAAGTCCTCTGCTACTCCAGTACAATCCTGTCCACAAAAAGGT
TCCAGTTCTTGTGCACAATGGAAAACCAATCTCAGAATCACTGGTAATTCTTGAATACAT
CGACGAGACATGGAAGCATAATCCCTTGTTGCCTGAAGATCCTTATGAAAGAGCCACAGC
GCGTTTCTGGGCAAAATTCGGGGATGAAAAGCTTTTGAAATCCGTTTTCAATTTTCTTAT
TACTCAAGGGAAAGAGCAAGAGGAGGCCATTCCTCAAGTCATGGAGAACTTGAAATACAT
AGAAGAACAACTTAAGGGAAATAAGTTTTTTGGCGGAGAGACAATCGGATACACAGACAT
TGCATTTGGTTGGACAGCTAATTTGTTAAGTGTATTCGAGGAGGTTACTGGGATAAAGCT
TTTAGATGAAGAGAAATTTCCACTGCTATCGGCATGGATGCGAAACTTTTCAGATGTTCC
GGTAATCAAAGAAAACTGGCCGCCTCGTGACAAGTTAGTCATCAAGTTTCAAGCCACTCG
CGAGAAGTACCTTGCAGCAGCAGCAGCAGCAGGAGGACCTAAATGAAACAGTTACTGAAG
CCTTGTATGAATCCCTTGAGTTCATACAAAGCAATGTTTAGCTGAACTTTCAGTATCACA
GAGCGTTGTGTCCTCTGTTTGGTAGTGAACAAAACTTGCATAACTAATAAATAATCAGTA
ATAAATTATCCTATCTACATTGTATTTGACAACATGAGTTCTAAATCCACGATGAAATTT
CCTATAAAAAA
>TeaL_165058
GTTGCAGACAAGAATGTGGAATGTGCATTTGTACTATAACACCAAGCTAACTCCATTTTA
ACATTTTTCTCAGTTTATAAAATCACTCTTCACCTCTAAAAAAAAGTAGTAGAGGCTGAG
AAAGTTGTAACAATTAAAATCTAAAAATTAAAAAAGGGAAAAGAAAAACACAATTATTAC
ATAATTTTTGGCCCCGAAGACAACGAAATGCAAATTGGCTTTTCTTGCTTTTTAATTTCA
CCTTGACCAAATCCTTTTCTTAGTGTCCCTCTCCTTGATTCCTTGAACCTCATCTCTGCT
GGTTCGGCTATGAGTGAATGGCCTTTGACTTTGAGAAGTTGAAACAGGCTTGACTGTTCT
TGTAATCCTAGCAAATGGTTTAGGGGGGTCTGATTTCCTGCCCTTATTATCATTTGAGGA
AGTTGATAAACTGCTTTTGTTTTCTGTTTCACCATTCCTGGATGATTTCCTTCTTCTGTC
ATGAAGAGATTTGTTCCCTTTCAGCAATGTGGACCCCTGACTCTCTTTCTCTCGGCAGTT
TATCGAGTTTGAGCTCCTAAGAATATGGTGGTGCTCAATATCATTCATCGTCTCATATCT
TACATAGCATTTTCCTTCAAGTGGAGTGGCTCCTAATGCATCAGTGGAATCCAAACTTAG
CTTGAAACCAAACTTTTGTTCTTGCTCTCTCAACTTATCTTCAAGCTCCTTAATCTTTTG
ACGAAGTAAGGTCTCTGAGTTCTGTTCGTGCTTCTCTTTCAGTTTCATCTCCAGTTCCTT
GACCTTATGTTGAAGGGTAACAGAGTAAGACTCAGACTGTCTCACTTGTTCTTTCAATCT
GTTTTCAAGATCCTTGACCTGTTGGTAAGTCGTAGATTCTGATTGCTCTAGCTCTTTAAG
CTTGTTCTCCAGCTCTTTTACCTTTTGTTGAAGACAAGTGCAAATTTCATCCTTCCCCTT
CAATCTCTCTGACAGATGCAAGACTTGCTTTTCTGACTGGTTCAGTAATGCTATCTGGCC
TTCAAGTTCTTTAATCTTCTCTTGTTGGTTTTTGTAACACTGATCCTTGCCTCTGGCCTT
ACTTTCCAAGTTTTGTAAACTATCCTCTAGCTTCCTCAGGGATTCATCTTTGAATCTGGA
TTCCTGCCTTGCTTTATCAAGCATCATTTTCATTTTCTGAAGCTCACTTGTGTCAATTTG
CCTTTTTGCAGGACCCAACTCAACCCCTCGAACCCGGGTCGCAAAGTTCAATGAACTCAG
AGTCTCATTCAAGTCTTGCTCTGAAGGGCTGATTTGCACAAACATTAAGGTTTTAGAGTC
ACCCCCTAATGAATGCTGAAGTAGATGTGTCAGCTTAGAGTTCCTGTATGGAATATGACT
ACTTTTAGTTGCTAAAGCTGATATCACATCTCCAAGAGCTGAAAGTGATCTATTGATATT
TTGAGCTTCCTTGAGGCGATCCCCTTGCGCATCAGTTTTTGCAAGCCTCTCACTGCCTGC
CAAATCCACAAGCCAAAGCTTGCTATTGGTGCATTCACCATTCATCAAGTTTTTTGCTCT
TACCATTATACAAAGCATGCAATGAGAACGGCTGCTATGCTCATTCACGTTATTGGATCC
AACAGCCCTGGCACTGCTTCCAGCCTGCAGTACACTCCAGATTTGGCTTGTGTTCTCTAC
TTTGGCTTCCACTATTCCAGGAACATGATGAAACCCTTCAGAAGCTTGTTTTATCTCCAA
CTTCTTTGATGTTGGTGATGCAGCCAGCAGGTCCCTAATTTGCTCATTGTAGACTTCAAG
CACGCTAACAGATATATTGTAGGTAAAAGTTTCTCTCCTTTCGTCAGCAATTTTGAACAA
TTCCTCTAGAGTCCTATAATTGACACCTCGGTTTTGCTCAGTACCCTCCATTGTGAACGT
TTTTCCTGTTCCTGTTTGCCCATAAGCAAAGATACAGACATTATAGCCATCCAACACTGA
CATCACCATTGGAGAAGCGTCCGCAAACACATCAACTTGATCATCTTTTGGTGTGTAAAC
GCGGTCGAATTTAAAGGTCTTTTTGGTAGAACCACCACTCAGGATCCCAAGTTCCCCATC
CTTGGCTGCATCGAAGTCCACAACTGTTTCATGCCCAGCTGTAACCTCTGCCTTGCTTAA
AGGACGGCATCGGCAAAATACCCTGATGTTTCCTTTTGCCTCCTGAACTTCGTTATATAG
TTTCCTTCTCTTTCTTTGCTCTTCACTGTACTTGACTTTTAGATCCTCACACTGTGCAAC
CAAGGACTGAACTGCGAAAACCATTTTATTCATTTCAGGAATTGAATCAGAGCATTCATG
TGCTTCGTGAGAGAGTTGAGAATGCTCCTCTTTCATCACCTTTATCTTCTCCTCTAAATT
ATTAACTGCTGCAACCCAAAACTTCTTATCATGCTCATACCTGCTAGAAATATTCCTCAG
CTTTTCAGCTTGTTTCTCCACAGTTTCATCAAGAGAGTATGTCTGGAACAACTTATTGTC
AAGTTCCATCCTAACCTTCTCTAGCTGCTCATTTGCAGCAGTTAAGGACATCCAGGCCTG
ATAACATTCATCTGTCTTGCGTTGGCACTGGGTACTCAGCTCTTGTATCTTCTTCTCATA
CTTGGCAGTTGATTTCATTTGCATGACTTTCTTCTGAGCTGAAGGAACATCTATCTCAGC
AGCACAGTTGCTGCATACAAGATATTCATGTTTCACCTGTAAAGCTGACGACTTTGATGC
TCTCCTTATGCAGATCCCACTAACCAAAGGACTTCCATTGACCCCTTCAAACCTTATTAC
AATCAGGCCATCATCCTTAACAGAAACCCTTGAATCAACCAACTGCAATGGCTTGTTGGC
TCCAACAATGGAGAAGATATCAAAGTCCGACAGGATCTTCTCATCCTGCATGAATACATT
GAATACCCTCATTCCTTTAGGCCCATAAGTGTTTATAATCTCTACGAAATGAAGATCAAC
GTAATATTCTCCAGGAGGAAAATTGTCAAACCGATAACAGAAATTTCCTAGTCGTGCTGA
CCGGTATATAAATGCATAATCTCCGCCCCCAGTTATGTGCTCGTCAGTTTGGAATATATC
TCCTCCTTGAAAACAGGTATCAGCCATAAACCTTATAGTGGAATCTGCTTCTATTGCAGC
ATCCCCTCCAGCATTCACAAACATCAGGACTTCCTCTTTACAATTCGGCCTCGTAAACCC
ATTTAAAATCAGCCTGGAACTCGAATCACAAACCATACAATCTACTGAAGATTCATCGTC
CTCGTCCCTGGGCAGGTCTTTATTTCCATGATTCAAGGGTTTATCCCAATCAGAAACCCT
AGAAACATAGGGTTCTGAAGTAAAAGTTTCTGGATCTTGGCCAAGAATGTTGATTTGGAT
ATCTTCCATGGGGTCGAGAGTTTTGGGTGTTTGGGAACTGAGAAAATCTTGAAATTACAA
GAAGAAATAGCAATCTTGCGGCGGAACAGCGTGTGGATAGAACAGAAGAGAGTGAGTGTG
TGTTTTGCTTCTCTTCGGTTGTGCGTTGTAAATGTTCAAATTTCAATTTTTCGTGACCGT
TGTCAGAACTGAC
>TeaL_165059
TTAAACTAAATACCAGAGAATGACCAGGAAATCAAATCTTGCTACTGTTAAATAACAAAA
TTCTAGGGTTTTAGGCATTTGTAAACACAAATCAGGCATGAAAGAACGCAAAGCCCAAAA
CGCATTAGAAACCTAATCTGAATTGGGGAAAAGCATAAATCTAACACAACATACACCGAC
CTTTACAATTCGGCCTCGTAAACCCATTTAAAATCAGCCTGGAACTCGAATCACAAACCA
TACAATCTACTGAAGATTCATCGTCCTCGTCCCTGGGCAGGTCTTTATTTCCATGATTCA
AGGGTTTATCCCAATCAGAAACCCTAGAAACATAGGGTTCTGAAGTAAAAGTTTCTGGAT
CTTGGCCAAGAATGTTGATTTGGATATCTTCCATGGGGTCGAGAGTTTTGGGTGTTTGGG
AACTGAGAAAATCTTGAAATTACAAGAAGAAATAGCAATCTTGCGGCGGAACAGCGTGTG
GATAGAACAGAAGAGAGTGAGTGTGTGTTTTGCTTCTCTTCGGTTGTGCGTTGTAAATGT
TCAAATTTCAATTTTTCGTGACCGTTGTCAGAACTGAC
>TeaL_165060
GTTGCAGACAAGAATGTGGAATGTGCATTTGTACTATAACACCAAGCTAACTCCATTTTA
ACATTTTTCTCAGTTTATAAAATCACTCTTCACCTCTAAAAAAAAGTAGTAGAGGCTGAG
AAAGTTGTAACAATTAAAATCTAAAAATTAAAAAAGGGAAAAGAAAAACACAATTATTAC
ATAATTTTTGGCCCCGAAGACAACGAAATGCAAATTGGCTTTTCTTGCTTTTTAATTTCA
CCTTGACCAAATCCTTTTCTTAGTGTCCCTCTCCTTGATTCCTTGAACCTCATCTCTGCT
GGTTCGGCTATGAGTGAATGGCCTTTGACTTTGAGAAGTTGAAACAGGCTTGACTGTTCT
TGTAATCCTAGCAAATGGTTTAGGGGGGTCTGATTTCCTGCCCTTATTATCATTTAAGGA
AGTTGATAAACTGATTTTGTTTTCTGTTTCACCATTCCTGGATGATTTCCTTCTTCTGTC
ATGAAGAGATTTGTTCCCTTTCAGCAATGTGGACCCCTGACTCTCTTTCTCTCGGCAGTT
TATCGAGTTTGAGCTCCTAAGAATATGGTGGTGCTCAATATCATTCATCGTCTCATATCT
TACATAGCATTTTCCTTCAAGTGGAGTGGCTCCTAATGCATCAGTGGAATCCAAACTTAG
CTTGAAACCAAACTTTTGTTCTTGCTCTCTCAACTTATCTTCAAGCTCCTTAATCTTTTG
ACGAAGTAAGGTCTCTGAGTTCTGTTCGTGCTTCTCTTTCAGTTTCATCTCCAGTTCCTT
GACCTTATGTTGAAGGGTAACAGAGTAAGACTCAGACTGTCTCACTTGTTCTTTCAATCT
GTTTTCAAGATCCTTGACCTGTTGGTAAGTCGTAGATTCTGATTGCTCTAGCTCTTTAAG
CTTGTTCTCCAGCTCTTTTACCTTTTGTTGAAGACAAGTGCAAATTTCATCCTTCCCCTT
CAATCTCTCTGACAGATGCAAGACTTGCTTTTCTGACTGGTTCAGTAATGCTATCTGGCC
TTCAAGTTCTTTAATCTTCTCTTGTTGGTTTTTGTAACACTGATCCTTGCCTCTGGCCTT
ACTTTCCAAGTTTTGTAAACTATCCTCTAGCTTCCTCAGGGATTCATCTTTGAATCTGGA
TTCCTGCCTTGCTTTATCAAGCATCATTTTCATTTTCTGAAGCTCACTTGTGTCAATTTG
CCTTTTTGCAGGACCCAACTCAACCCCTCGAACCCGGGTCGCAAAGTTCAATGAACTCAG
AGTCTCATTCAAGTCTTGCTCTGAAGGGCTGATTTGCACAAACATCAGCGTTTTGGAATC
ACCCCCTAGTGAATCTTGAAGTAAGTGTGTAAGCTTCGAGTTTCTGTATGGTATATGGTT
GCTTTTTGATGCCAAAGCAGATATGACATCCCCAAGAGCTGAAAGAGATCGATTGATGTT
CAGCGCTTCCTTCAGCCGGTCACCTTGTGCTTCAGTTTTCGCCAGCCTCTCACTGCCTGC
CAAATCCACAAGCCAAAGCTTGCTCTGGGTGCACTCACCATTTATCAAATTTTTTGCTCC
AACCATTATGCATAGCATGCAGTGAGATCTGCTACTATGCTCATTCACATTATTTGATCC
TACAGCCCTTGCATTACTTCCAGCCTGCAGAACATCCCAAACTTCTTTAATGTTCTCAAC
TCTGGCTTCCACAATCCCTGGTACACGATGAACGCCCTCAGAAGCTTGCCTTATCTCCAA
CTTCTTTGATGTGGGTGAGGTGGCAAGCAAGTCCCTGATTTGCTCATTGTAAACTTCAAG
GACACTGACAGATATTTTATATGCGAAGGTATCTTTCCTCTCCTCAGCTATTTTAAACAG
CTGCTCCAAAGTCCTATAATTAACTCCTCGATTCTGCTCGGTACCCTCCATCGTGAAAGT
CTTTCCTGTCCCTGTTTGGCCGTATGCAAATATACAAACATTGTAGCCATCTAACACTGA
AGTCACCATAGGTGAAGCATCCGCAAATACATCAACTTGATCATCCTTTGGCATGTACAC
ACGATCAAATTTGTATGATTTCTTTGTGGAACAACCCGTAAGTATCCCAAGATCTCCATC
CTTAGCTGCATTGAAATCTACAACTGTAGCATACCCAGATGATGCCTCCTCTTTACTCAA
TGGACGACACCTACAAAACACCCTGATGTTCCCTTTTGCTTCCTGAATTTGATTATAAAG
CTGCTTCCTCCTCACTTGCTCCTCACTGTACTTCAATTTAAGATCATCACATTGTGCAAC
CAGTGCTTGAACAGCCAAAATCATCTTATTCAATTCAGGAACGGAATCAGCACAATCATG
TGCTTCAAGGGAGAGCTGAGAATGCTCTTCTTTCATGACCTTAATATTTCTTTTTAATTC
ATCAATAGCTGCTTCCCAAAACCTCCTTTTATGTTCAAATCTACTGGTTACTTCCCTCAA
CTTTGCTGCTTGCATAGCCTTTGCTTGATCTAGACAGTGATTTTCGAAGGATTTGTTGTC
AAGCTCCATCCTAACCTTCTGTAGCTCCTGATTTGTAGCTGTCAGGGACATCCAGGCCTC
ATAGCATTCCTTTGTCTTGAGCTGGCACTGGGTACTCAGCTCCTCTATCTTTTTTTCGTA
CTTGGCTGTAGATCTCAGTCTAATATGTTTATTCTGAGCTGATGTCACTTCTACCTCAGC
AGCACAATTACTACACACAAGACCATTGTGTTTCACCTGAGAACCAGGTACTTTTGGTGC
TCCCTTAATACAAATCCCACAAACTACTGGGCTTCCATTAACTCCTTCAAACCTTATCAC
AATCACCCCATCTTCCCCTACAGTAACTCTAACATCTACCAACTGTAACGGCTTATTGGC
TCCAACAATTGAATAGATGTCAAGTTCAGATACAACCTTCTCTTCCTGTATATAAACATC
AAAGATCCTCATCCCTTTAGGCCCATTTGTGTTTATTATTTCCACAAAATGAAGATCAAT
GAAATAGTCTCCAGGGGGGAGGTTGTCAAATCGGTAACAGAAATTTCCAAACCGAGCTGA
CTGATAAAGAGGAGCAAAATCACCACCATCAATTATCCCTTCATCAGTTCTTAAGACATC
TCCTCCTTCAAAGGAAGTATCAGGCATAATGAAAATAGCAGTATCTCCTACTTCATTCAT
AGACCCGCCCCCAGCATTTACAAATTTCACAATGTCATCTGTGAAATTGTTCTTCTTAAA
CCCTGCTCGGATCAATCTTGAACCCGAAATACACAATACCGAATCCACCAAATCTGTATT
GTCACCGTCACCATCGTAAAAATCTTCGATCCGTAGACCTGAAAGTGCATCTCCATTTTG
AACCCAAGGTTCAATCATTTTCAAATCTTTGATACAATCATGAACTCTGTGCGAAAAAGA
GCTTGAATTTAGGGTTTCGGAGTCGCAGTTCTTGGAGTTTAATCGAGTGTCCGCCATTTT
CAGT
>TeaL_165061
TGAACTTTTAGAATATAAGATTGTCCTGCAGAAGGCTGGTGAATTTTTCCATTCAGCTCA
AAGCAATGCTATGGCACAGCAGAGAGAACATGAAGCACGTCAACTTGGTGAAGGATCTAT
TGACAGTCCTCTACTCATGGAGCAAGAAATGTCAACAGATCCATCTAAACAAGTAAAACT
GGGATTTGTCAGTGGTCTTGTTCCACGAGAGAAATCAATGGCTTTTGAAAGGATTTTATT
TCGTGCAACTAGGGGAAACGTGTTTTTGAAACAAGCTGTGGTTGAAGATCCTGTTGTTGA
TCCTGTGTCAAGAGCAAAGGTTGAGAAAAATGTATTCGTTGTCTTCTATGCTGGAGAAAG
AGCTAAGAGCAAAATTTTGAAAATATGTGATGCTTTTGGAGCGAACCGCTATCCTTTTTC
AGATGACATAGGCAAACAATATCAAATGATTACGGAGGTATCTGGAAAACTTACAGAGCT
GAAGACTACCATAGATGTTGGACTTCTGCACTGGAGCAATCTGTTACACATTATTAGCCA
GCAATTCGAATGCTGGAATCTTCTGGTGAAGAAGGAGAAATCCATTTACCACACTTTAAA
TATGCTCAGCATTGATGTGACCAAGCAGTGCCTTGTGGCAGAAGGCTGGTGTCCTGTTTT
TGCAACAAATCAGATTCAAGATGCAATGCTGCGGGCAAACTTGGACAGCAACTCACAAGT
TGGGGCCATATTCCAGGTTTTGCATACCAAGGAATCACCACCTACATATTTCCGTACAAA
CAAATTCACTCATGCTATTCAAGAAATTGTAGATGCTTATGGGGTGGCTAATTATCAAGA
AGCAAATCCTGGTGTCTACACAATTATTACATTTCCTTTCCTATTTGCTGTCATGTTTGG
AGATTGGGGCCATGGTATTTGCTTGTTTCTTGCAACCCTATATTTCATATTCAGGGAAAA
GAAACTTTCCAGTCAGAAACTTGGGGACATCATGGAGATGACATTTGGTGGACGATACGT
TATAATGATGATGGCAATATTCTCAATATATACAGGACTCATATATAATGAATTTTTTTC
TATGCCATTTGAACTATTTGGGCCCTCAGCGTATGAATGCCGTGATCCGTCGTGCAGGGA
TGCTTCTACAGTGGGCTTAGTTAAGGTGCGTGCTACTTATCCGTTTGGTGTGGATCCTAC
CTGGCATGGTACCCGTAGTGAATTACCATTCCTAAACTCACTGAAGATGAAGATGTCAAT
CCTTATAGGAGTTGCTCAGATGAATCTTGGAATCATTTTAAGCTATTTTAATGCAAAATT
CTTCAGAAATGACCTAAATATCTGGTACCAATTTGTTCCCCAGATGATATTTTTAAACAG
TTTGTTTGGTTATCTTTCACTCCTGATTATTGTGAAATGGTGCATCGGTTCTAAAGCTGA
TCTGTACCATGTAATGATATACATGTTCTTGAGTCCTACTGATGATTTGGGTGAGAATCA
GCTATTTTTTGGCCAGAAATTTCTTCAGATTATCTTACTATTACTGGCACTTGTTGCTGT
ACCATGGATGCTGTTTCCAAAGCCATTTCTTTTAAAGAAACAACACGAGGAAAGGCACCG
AGGGCAATCTTACGCACCCCTTGACAGCGCTGACGACACTTTTGAATTGGAGTCGCATCA
TGATTCCCATGGCCATGAGGAATTTGAGTTCAGTGAAGTTTTTGTACATCAACTTATACA
TACCATAGAGTTTGTACTTGGAGCTGTCTCGAACACGGCTTCATACCTACGTCTATGGGC
CCTCAGTCTTGCCCATTCAGAGTTGTCAAGCGTTTTTTATGAGAAGGTCCTGCTTCTTGC
CTGGGGGTTTAACAATGTCATTATCCTTATTATTGGCATTATCGTATTTATTTGTGCAAC
CGTCGGTGTGCTTCTGGTAATGGAAACCCTAAGTGCTTTCCTACATGCCTTGCGGCTTCA
CTGGGTAGAGTTTCAGAACAAGTTCTACGAAGGGACCGGCTACAAGTTCTGTCCATTCTC
GTTTGCCTTAATACTCCGTGAGGACGAGGAATGATATAATCTTAAAGCTTGATTACGATT
ATTATTATTAATTGTTTTTTAGATTGATCAAATTCAATTCTTTCACATGGGCAATATTTT
AGGAAAATACAATGAGCAATTGTTGGGAATGTGTGAGAAAATGGGCTTTTTACCCAATTG
CCTCTCCATTTTAGTTCTATGAGATGTTAGTTATTTCTGCTGGATTAAGGAGATTTTACC
AGTCGGTTGCCAGGTGTCTTTTTTGAGTTCAATTGTCAGAAGACGTGGCAGTTGGCCTTA
ATCTCGAGCTGTGATCACCTGTGATCAGGTTGTAGGGTGATTATTGTATGTTGCATTTCT
GGTGTGTGTTGTTGTTTTGTGAATAACATTATGCAGTTTGTTGCTGTAAAAAGAAGTGTT
GTAATTTAATGATTTGATTCTATAAATAGGAGTAACTTGTTTAATTGCTAGGAACAATAC
TATTGCTGATATTTGGGGAGCTAAAAAAACTTAAAGACAAA
>TeaL_165062
AGATGGACAAAAATGAAGCAAGGTCTTCATTCATTCGTAAACCCAAAGAAATCTTTTGAT
TGATTAAACAATACATAAACCCACAACAACAGTACCTATACCCACCCACCACCCCTCAGC
TCCAGCATCCCCACCCAACCTCCCCTCTCTCTCTCTCTCTCACTCGTTTAGGGAGAAGAA
AGGAGAGCTACACCTGGATGTCGGAGGGAGATTGTGAGGGTCTGCAATACGCCGATGTTG
TCACCGGTGGGAAGTCACCGCCGCTGGACACCGGAGATTTGTCCACGCCAGTGTTGTTGT
TGCTGCTGCAAAAGAGAAAGAGAGTGAGGGTTGGGCACTAAGGGAGAGATTGAAATTTTA
GGGATGGACGCGCACGCTA
>TeaL_165063
AGATGGACAAAAATGAAGCAAGGTCTTCATTCATTCGTAAACCCAAAGAAATCTTTTTGA
TTAAACTACACATTAAACTATCACTCCACCACCCACCATTTTCCTCCTCACTTTCTCTCT
CTCCAAACACCCAATTCAGATCCCAATTTCAAACCAGTTCACACCATCTGCGCGGATTCC
TCAACCCTTTGTCGGAGGAGAGAAAGAAAATGAAGCTGTCGGCGCTCCAGCAGAGCTACA
CCAACCGCCGGAGCAACAGCTTCAGAGGATCACCGCCGTTGGAGCCTTCAATCGACGGCG
GATCCAAATCTCCGGCAGCGGTATTCTGGCTAGTCCTCCACGGCCTCTGCTGTCTCATCA
GCCTCGTCCTAGGGTTCAGATTCTCTCGCCTCATCTTCTTCCTCCTCTTCTCCACCTCCA
CCACTTCCAACCTCTACTCCACCTTGCCCTTCCGCACCGCCACCGAGCTCTCCGATTCCC
TAACTGTTCAGACCACCCCACCAAATCCCCAATCTCCGGCCAACAGAACCGTCGTCTCCA
GCAGCAGCAGAGTGGTGGTTGGGCGGCACGGGATCTTAATCCGGCCATGGCCACATCCCA
ATGCGGTGGAGGTGATGAAAGCTCACCGGATAATTGAGTTGGTTCAGAGTGAACAGAGGG
TTCAGTACGGCGTTAAAAACCCTAGAACTGTGATTGCTCTCACTCCGACCTATGTAAGAA
CTTTCCAGACTCTTCATCTAACTGGAGTTATGCATTCGTTGATGAATGTACCTTATAATC
TCATCTGGATCGTTGTTGAAGCCGGTGGAACCACCAACGAGACCGCTTCGTTGCTCGCCA
AGTCAGGGATTCGGACCATCCACATTGGATTCAATCAGAAGATGCCAATTTCGTGGGAGG
GTCGGCATCGGATGGAGGCTCTTATGCGACTTCGCGCTTTGAGAGTTGTGAGAGAAGAGA
AATTAGATGGAATTGTGTTGTTTGCGGATGATAGTAATACGCATAGTATGGAGTTCTTTG
ATGAGATTCAAAATGTGAAATGGATTGGCGCTGTTTCGGTTGGGATTCTTGCTCATTCTG
CTAACTCTCATGAAGGGTTATCAGTAATTCAGAAGAACGAAGATGCGGAGAACTTGCCTA
TGCCAGTTCAAGGTCCGGCTTGTAACTCATCGGACAAGTTGGTTGGTTGGCACACCTTTA
ATTCGCTGCCATATGCTGGGAAAAGCGCGAACTATATTGGTGACAGGGCAATTGTGTTGC
CAAGGAAGCTGGAGTGGGCTGGGTTTGTGTTGAATTCAAGGTTGCTCTGGAAGGAAGCTG
AAGATAAGCCAATGTGGGTTAAGGATCTAGACACATTTACTGGGAATGGAGACAATTTTG
AGAGCCCATTAGCTCTGCTGAAGGACCCTTCTGTGGTCGAGCCTCTGGGCAGTTGTGGCC
GCAAGGTCTTGCTATGGTGGCTCCGTGTTGAAGCTCGTGCAGATAGTCAATTTCCTGCCC
GATGGGTCATTGATCCCCCGTTGGAGGTTACTGTCCCAGCAAAACGCACACCATGGCCAG
ACGCTCCTCCAGAACTTCTGTCTAATGTAAAAACAATTGGCATGGAGGAAAACATTGAGA
AACATGCTACAAAAACTCGAACACACAGATCAAAACGCACTTCCAGAAGCAAGAGAAAGC
GTGAAGCAAGAGCAGTAGACACACAGGTCTTGCCTAGGCGTTTTGGAGAAAAATAAAACC
TCATTAGCCAAGAATGTTCAAGATGTATACAGTTGTGTGAAATAGGGCCTTCAACATCAA
GAAATATGAAGACAAAGCAGATATTCTTTCCGAGTACATACAGAAAGGCAATCTGTTACA
GCGGACTGGCTGATATGTGCATTTTGGTTTTCTTTCCACCAAATTTCCACATGCTTCCCG
TGCAATTTTTTTTTCATTCGGGTGATATTTAGTCTCACGAAAGCAATATATCAACTGAAT
CGTGCTGCATCAGCTGCTTTCATAGTTGTTTGCTTGTATTCAATATGGTCAAAGTTGTTA
TACATAATTTTTAGAATAGAAAATCACAGATTTGTGATGTTGTATTTCGCAGAAACAATC
AATACTTTCGTGTAATAAAGAATGATTTCACTGCAAGAATGAATGCTGTG
>TeaL_165064
GTAAAATCAAAATTAAAACATTTAATTGTGTTCATTGGATATGCCCAAAACAACACGCAC
ACAAATTTTTGAACATCCAGACAAACACTATTCTTGAAACTAAAGAAGCAGAATTATTCG
AGCACATTTACCCAATGAAAAGGGAGAGTTCCTTACCACCAACCTCTTTCAAATCCACTT
CTGAAACAACTAGCTAAATGAATGGAGCAATGACAGAAAATCATTATCGACTCAAGTACA
ACACTTATTCAGTCCCAAAGACTAGTATATTGACTCAAGTACAACACAATATTGGAATGT
TAGGGTTCAAACCTTATGGCACATTTAATTGGTTCTATACAACAGCTCATTTTCATATTC
CAAATCCCATATTGCAGTTCCCTTTCCAAAGTCCTAACCTGTTTCAAAATGACATTTTTG
GCCCTCCACAAACCAAGTTTCACATGTTGCATGACTAGAAGTAATTGGAATGAGAGAGAG
AGCTCTCAAAAACAAACATGAGGAGGTATGATCTTTCCCGGATTCATGATGTTGTTTGGA
TCCAAAGCTCCTTTTATACTCTTCATTGTCCTCAGAGCCTCTATTCCGAGTTCTTTCTCC
AGGTACTTCATTTTCCCTGTACCAACACCGTGTTCTCCTGTACATGTTCCTTCCATTGAC
AAAGCTGTATGCACCATGAAATGGTTTAATCTCTCAGCTTCTCGCCGTTGTTCCTCCTGG
TTTGGATCAAATAAAATTACTGTGTGGAAGTTTCCATCACCAGCATGAGCAATAACTGTG
CACACTAATGGTGATGCATCAAGCTCCTCTTTGGATTTAGATATCAATTCTGCTAAATGT
GATAGAGGAACACATACATCCGATATCATTGCTTCAAAACTGGGCTCCATTGCAAAGCAA
GCCCAAAGTGCCTCCTTTCTTATCTTCCAAAGTTCCTTTTTAGCTTCTGGATCTTCCGCA
AAAACAAAATCCGAACCATTATGCTCAGAGGCAATCTTCTGAACAATTAGTGTTTGCTCA
CGTGAATATGATTCTGTGCCTATAAATTCAAACATCAAAGTTGGAGCTTCAGGCAAGTTT
TTTCCATTAGCAATGTTGATAGCTTTCACTTGGACCTCATCCAATAGCTCCACCCTTGAT
ACCTGTATACCAGACAACATAGTAGCAATAGCAACATCTGCCGCATCCTTAATTGTTGGA
AAATTACACATTGCAACCACTGAGTACTGCGGAATTTTCTGAAGGCATAAAGTAACTTCT
GTTATCACGCCTAAAGTTCCTTCACTTCCAATCATCAGGCGTGTCAAATCATACCCTGCA
GCACTTTTTCGAGCACGAGATCCTGTCTTGACGATATCCCCATTGGCTAGAACAACCTTG
AGATTGATAACATTATCGCGCATAGTTCCATACCTCACAGCTAAAGAACCTGAACAGCGT
GTAGCACACATACCCCCAATGGTTGCTCCAGGCCCAGGGTCAAGAGGAAAGAATAGACCA
TAAGGCTCCAGGTATTCGTTAAGCTCCATCCATCCAATCCCAGGCTCAACAACCACATCC
ATATCCTCAACATGTAATGATTTGACTCTTTTCATCAAATTCATGTCAATGCAAACACCT
CCATGAGGTGATAAGGTATGACCCTCGATTGATGTGGCTCCACCATAAGGTACGATAGGG
ACCTTATACTTGTTACAAGATTTGACTATCTTGGACACTTCCTCTGCAGTCCTTGGAAAA
ACTACCACATCAGGGATATTCACTGCTTTGTGGAAGCTATTTTGTGGTTTCCCATGGAAG
TACCTCTCATCAAAATCCATTGTCATATTATCTTGGCAAATAGCTTTCAATTCATCAATA
AGCTCTTGCGGAACATCCTTGTGAGAACCCTTCACCACATACTCTGTGCTACCCTTGCCC
CCAAAGCTCGCACCTCCATGATCAAGATTGGAGGCATCACAGAGTGATGGGTTGTTCTGG
GTCTGGAGAGAAAGTGATCCAGCAGAGACAGCGATGGCGATTGGAAGCAAAGAGCAAACC
CATGAAAGGATTGGTGTTTGTTTCTTGTCTGGAATCAGGGTTTGTGTAATGTGAGAGGTT
TGGGTCCTATTCAGAGAATATCGGAGATTAGTGTAAATGGGTTTTGATGAAGAACGTAAA
CGAGAGAACCAGGACGAAAACGCCATTGCTGAGCTTTGAAGGAACTGGGTCTCTATGAGA
GAGAGGTAGAGAGAGAGAGAGTGAGTGAGTGTTTGTGTTTCGGGAAGAGAGACGTCAAAG
AGGAGAGAGAAACAACTATTGTGAAGAGTTTAGAGAGAGAAG
>TeaL_165065
GATACAGAGAGAGAGAGAGAGAGCAGAGAAGAGAGATTTGTTTGGGTGATGAATGAAGTT
TGAACAGATACAGATCAATGACTCAAACTGTGTTGCTCTCCACTTACTCAGATTTCACTG
ATGCAGCTGGAATTGCTGGGAACCTCTTTGCTATTGTGCTATTTGTGTCGCCCATACCCA
CATTCAGGAGAATTATCAGAAACAAGTCAACAGAACAGTTCTCAGGACTGCCGTATATAT
ATGGACTCTTGAATTGCTTGATATGCCTATGGTATGGCATGCCCATTGTATCTCCGGGTA
TTTTACCTGTTGCCACAGTCAACTCGATTGGGGCGGTTTTCCAATTAATGTACCTAACCA
TCTTCATTATACATGCAGAGAACGCGAAAAAGCTGAAGATGTTGGGACTCTTGCTAGTGG
TTGTTGCTGCATTTGGTATTATAGCATTCATGAGCCTCACTTTATTTGAGCCTCCTAATC
GACAGATCTTCGTTGGATATTTGAGTGTCATTTCTCTTATATCCATGTTTGCTTCTCCGC
TAGTTGTTATTAATTTGGTGATCAAAACAAAGAGTGTTGAATTCATGCCGTTTTATCTCT
CCCTTGCAACCTTTTTGATGAGTCTCTCTTTCTTTGCATATGGAATGTTGAAGTGCGATC
CGTTCATTTATGTCCCAAATGGAATCGGAACAGTTCTGGGAATCGTACAGTTGGTGTTGT
ACTACTATTACAGCAATGCATGTGGAAAAGCCTCAACAGAACCTTTGCTCGAGTCTTACG
CGTGAACCATTCTATTCCAGTTTATACAGTGAGTTTGCTTGTAAATTGCCATTGCCATTG
CAATTGTCTTCTTTTTTTTTCTTTTTTTTTTTGGTAAATTTTTCAATCCCAATTTTAGGT
AATCAATACTGTAAATGATACTGGGTTTATAGAAATTTACTTAACGAGATAGGGCTTTTA
GGTTTTGATCAATGGATTCATTTGGGTTCTTCACAATCTGCATGCTCCATTCAGCTATTA
CTGTAACCTGTGGTGCTCTGATAATGTTTTATCTCAAAGAAATCTCTGTTTTCGGCCATG
GTACCGAAACAGCTCAAAAGCTTATGGGATCAACACCACACGACCAGTTGTTGATACAAA
TATCTGATTCGTTTGCCGGGTTGCTTCTATTTGTGATTGGGTTACTGCTGTTCATGGTAG
CTTTTGTTAAGGACACAGCGTTTCAGAGTTTCTTTGCCAAAGGTTGTGTTCTTCTTCATG
TCTCAATGGCCCTCTGGAGGGTGTATTTTGAGAGGAGACTCGACGATTTGGCTCGAGATT
GGCCAAGGCAATTAGTTGGTGATTTTGTGTTGGCACTTTCATGGGTTTTCTTTCTGATTT
ACTCCTGGAGGGAGGAGTATGATTAGCAGGAAGAAGATTAGCAATTGACCATTGTGGTTG
AATGCCTTTTTTTATTTGATATGAAGTCAAGGGTTGTAAATTTGTTGCTTAATTGTGCTA
TATGGGAAATTATGTGGATAAAATGGAATTAAAATGATCAACAATTTGGGTTAATGAGCT
GGGTGTTATTTATATTTGGAATGATCTGTATTCAGAATTAGACAATAGCACGACTTGAAT
ATATGGGGG
>TeaL_165066
GCAAAATTAAATCAGATAGAAGTTTGTCTTACAGTTTTTTCTTTTTTAACATAAATTCTA
AATCGTTCGGATCATTAAAAGGAGACCCGTAATAGGACCCATGGGCCCAAACCATTCAAT
CCAGATCTTGGACTGAACGGGATCTTCCTCCCAAAAGCACCATTTCTGTTTATACATATT
TTGCACCAATAATAGGAAAGGGCGCAATAAAAAAGTTCATAATCATCACTACAAAACAGT
AACACCTAGACAAGAAAAAATATATATTATACACAATTAGCATTACACATAATTTCAGAA
GAGTTCTTGAACTTCTAAAGAAGCTCATGTACGGGCCGCGATACATTTCGGTAGGCATCC
CAAAAGAGTATGACCATCAGAAGGTTTGTAGGATGAAAAGAATTCTGGATCCTGCTCAAG
AGACACTGCATAACTTTCGAGAACATTAACTATCTTCTCAAAATGGGGGCGCTTGTTCGG
ATTACTTGACCAGCATTGGTTGATGAGACTTTTAAATGCCACGGGGCAGGTAGATGGCAA
TGGTGGTCTTGCATTCTTTTGGCAGACAGCAAATGCAGCCTGTTCAGGAGTCATATTGTC
AAATGGCGTCAATGCAGTTAAAAGCTCCCAGAGGACTATGCCAAAACTGTAAACATCAAC
TTTCTTTGTATGATGTTTTTCTTTGATCATTTCCGGTGCCATCCAACGGTAAGTACCTGT
GAATCCCTTTGCACTGCCACATTGAGATTCCAAGCATGAGATTCCGAAATCTGCTACCTT
CACACACATATCTTCACCAAGCAATAAATTTTCTGATTTGAGATCCCTGTGAAGTATCCC
TTGAGAATGAAGATATTGCATCCCATGTGCAATGTCAAGGGCCAACTTCAGAACTAGGTT
AAGAGGAAGTGAATATGGCTCCTGCTGATGCAGGTATTTTCTCAGTGAGCCCCCAGCCAA
GTACTCAGTGATTATACAAAACACGGGGGCCTTTTTACATGCTGCAACAAATGAGATGAT
ATTAGGGTGGTGCAAATGAAACAGCAAAGCAACCTCAGAAGTGAATTGCTTCTCCAGAAA
AGCAGCCAAGTCTCCGTCTTCCTCGGGCAGACTTATGAGCTTAATTGCCACATCCATTTG
CTTATATATCCCTCTATAAACTCTACTATGCCTCCCAGATGCAAATTTATTGCCTATAAA
TAGCTGCGACATGTCGGCGCTCCATTCTTCTTCTCCTTCCCCTTTAATCTCTGCACCAGA
TGATACCAAATACTTGGACCACGAAACGGCTCGCTTGTATTCACCGAGAGAGAGTCGTCT
CTCGAGCTTGACATTGTTGGAAATCTGCTTAAACCAGAGAAACTTCTTCATGGATCAAAA
CCAAAACTTAACAAAATCATCAAATCTAAACCAAATGTATGTTCCAAAACCCCCAATTTG
TGCATAAACTTGACAAATCGAGCGAAATAATCAAGTCTTGTTTCCTCACTCAACTACATT
TCGAAGATCTTCAGCTGTAGTGTATTTGAACCAGCTCATCGTAAATGACCTCGAACAAGA
ATTCGAAGAACGAAACACTTTTTGCTGATCGAACCTGCTAACAACATCAACCACATTCGG
CAGAGAAACAGTGTGTGTATATCTGTATCTATCTACTCATCTACACACGTACATACACAA
ATATGTATATTCAGGCCCCAAATCGATTAGTTGAAATCAAAGTTAAGACAAACTGAGTTG
AGAATCTAGCAGCATCACCATTTTCAATACAGATTTCTGCTCAAGAAAGCTATGGAAGTT
ACGTTTGCAGAGAAGAGAAGCTACAATCA
>TeaL_165067
GTGTGTGTGTGTGTGTGTGTAATATAGGAGGATTAGATTTAGATTAGATTAGATTATAGA
AAAATGAATTCACAGATCCTTCCTATATCTAACCCATCTTCATCCCTAGCGATACCAACA
GGTGCAGCAGCAACAATGTTTCTGACATCACAAGACGATCTATCAGCCACTCGTCTTCTC
ATTTCTCCACAATTTGACGATGACAAGCCCCCTGAAGTCAAACCCTTTTTGCCTAGGTCT
TCAAGTTTCACCACCACCACCACAACCGCCGTCGCCGGCAGCAGCCCCAATTTTTACCAG
AAACGACGTCGTCGGACGGCCAGCGACAACTCTTTCTCTTTTCTCTCCTGTAACGGCGGC
GGCGGTACTGGCCGCGGCCAGGCGTTTCGTGAGGGATTTCTGTGTGGTGAATCGATTACT
CGCCATTGCTCTGACCTCTTGCGATATCTTGGGGTAGGCTACAGATGGATGAAAAGGTTT
CTTGGCCTCGGCTGTTATGCTTTCCTACTTTTCCCTGGTTTTGTTCAAGTTGGGTTTCAC
TATTTCTACTCAAGTCAGGTCCGTAGAGGTATAGTTTATGGTGATCAACCAAGAAATAGG
CTTGATCTGTACTTACCTAAAAATAGTGATGGCCCGAAGCCAGTTGTTGCATTTGTAACT
GGTGGAGCCTGGATTATTGGCTATAAAGCATGGGGTTCCCTTTTAGGGCAACAGTTATCG
GACAGAGACATCATTGTGGCCTGCATAGATTACAGAAACTTTCCTCAGGGGACTATGAGT
GATATGGTACAGGATGCTTCTCAAGGTATCTCATTTGTGTGCAATCATATTGCTGAATAT
GGAGGTGATCCTAACAGGATTTATTTAATGGGACAGTCAGCTGGTGCCCATATTGCTGCT
TGTTCTCTCTTGGAGCAGGCGATTAAAGAGGCTGGTGATGTAGAGAGTACTTCCTGGAGT
GTGTCCCAGTTAAAGGCTTATTTTGGTTTATCTGGAGGGTACAATCTGTTGAACCTAGTA
GATTACTTCCATAGTCGAGGACTGTACCGTTCAATCTTTTTGAGCATAATGGAGGGGGAA
CAATCTATTCGACGATTTTCTCCTGAAGTAATGGTACAGGACCCCAACATTAAAAATGCA
GTCTCTCTCCTACCTCCTGTTGTCCTTTTTCATGGCACTGGAGATTATTCCATTCCATCA
GATGCCAGCAAGAATTTCGCAGGCACACTTCAAAGAGTTGGTGGGAAAGCTGAATCAATT
TTGTATGATGGACGGACTCACACAGATATTTTCGTGCAGGATCCAATGAGAGGAGGAAAA
GATCAAATGTTTGAAGATATAGTCGCTCGCATTCATGCTGGAGATTCAGAGGCCCTCGCC
AAAGACGCGGTTGCACCTCCAAGAAAACGACTGGTACCTGAGTTTATGTTGAAGTTAGCA
AATAGTGTCAGCCCATTTTAGTCTTTTTTTTTTTTTCAGATCAGCTTACCGATAGCCCAA
TTTCATTATTTTCTTGACCTATTAATCCATTCATTGTTGTACATATCACGAAAAATAGAG
TAATAATTCTTGAAATTTAAATTTCTTATGAAGAAAGAGAGAGAGAACAACTGGAATGTG
ACGTAGTAGCAAATTGTATCTTTTCCCGTTTTGTGAATACGAAG
>TeaL_165068
TCTCTCTCTCTCTCTCTCATCAAAAAATGCAGTCACAGATCCTTCCTCTGTCAAACCCAT
GTGGGACAATGGCAGTGGAGAAGATGTTACTGAGATCGGCGGAGGAAGATGTGTCGGTTA
CTCGGCTTCTGATTTCTCCACAATTTGAGGAAGAGAGGGCAATTGAAGTCAAACCCATTT
TTCCTAGTGCTTCCAGCTATATAAGCACTGCCACTGGTGGTTCGAAATTCTTCCAGAAAC
GACGGCGTCGGACCGCCGGCGAGTCTTCTCTTGCCGGCGGCGGTGGCAAGTCGTTTGGTG
AGGGCATTGGGGATGCGGCGTCGGAGACCAATCTCATGACTCGACTTGGCTTCAACCTCT
TGCGATATTTCGGGTTGGCTACAGAGGCATCACAAGATTACTTGCCATTGGCTGTTATGC
TTTTCTAATTTTCCCTGGTTTTATTCAAGTTGCGTTCTACTATTTCTTCTCAAGGCAACT
CCGTAGAGGTATAGTTTATGGTGATCAACCAAGAAATAGGCTTGATCTGTACTTACCTAA
AAATAGTGATGGCCCGAAGCCAGTTGTTGCATTTGTAACTGGTGGAGCCTGGATTATTGG
CTATAAAGCATGGGGTTCCCTTTTAGGGCAACAGTTATCGGACAGAGACATCATTGTGGC
CTGCATAGATTACAGAAACTTTCCTCAGGGGACTATGAGTGATATGGTACAGGATGCTTC
TCAAGGTATCTCATTTGTGTGCAATCATATTGCTGAATATGGAGGTGATCCTAACAGGAT
TTATTTAATGGGACAGTCAGCTGGTGCCCATATTGCTGCTTGTGCTCTCTTGGAGCAAGC
AATTAAAGAGTCTGGTGAAGGAGAGAGCACTTCTTGGAGTGTGTCACAAATAAATGCTTA
TTTTGGTTTATCTGGAGGGTACAATCTGTTGAACCTAGTAGATTACTTCCATAGTCGAGG
ACTGTACCGTTCAATCTTTTTGAGCATAATGGAGGGGGAACAATCTTTGCCGCGATTTTC
TCCTGAAGTAATGGTACAAGATCCAAATATTAGAAATGCAGTTTCTCTTCTACCTCCCAT
TGTCCTTTTTCATGGAACTGGAGATTATTCCATTCCATCAGATGCCAGCAAGAATTTCGC
TGACACTCTGCAAAGACTTGGAGTGAAAGCTGAATCAGTTTTGTATGAAGGACGGACTCA
CACAGATTTATTCCTCCAGGATCCAATGAGAGGTGGTAAAGATCAATTGTTTGAAGATTT
AGTTGGTTATATTCATGCTGGAGATGCAGAAGCACTCGCCAAAGATGCAAGCGCACCTCC
AAGAAAACGACTTGTACCTGAATTCATGTTGAAGTTGGCCCGTGCTGTCAGCCCCTTTTA
GTTGTTTTCAGACCAGCTTACTTTACAGAAGCTCGATTCCATAATTTTGTATTTGTTCCA
ATCGATACATCTTCGTAAATATCACCAAAAAGCGTAATTTTTTAATAGCAAACGATAACC
ATTCTATTTTTGCCCCATTTTGTCTTCATTTTTATTGTCCCTAAAAAATGTATAAACTGA
AAAGTTTTTTTCCCCATTATTGTAGGGCAGGTGAACATGAAT
>TeaL_165069
TCTCTCTCTCTCTCTCTCATCAAAAAATGCAGTCACAGATCCTTCCTCTGTCAAACCCAT
GTGGGACAATGGCAGTGGAGAAGATGTTACTGAGATCGGCGGAGGAAGATGTGTCGGTTA
CTCGGCTTCTGATTTCTCCACAATTTGAGGAAGAGAGGGCAATTGAAGTCAAACCCATTT
TTCCTAGTGCTTCCAGCTATATAAGCACTGCCACTGGTGGTTCGAAATTCTTCCAGAAAC
GACGGCGTCGGACCGCCGGCGAGTCTTCTCTTGCCGGCGGCGGTGGCAAGTCGTTTGGTG
AGGGCATTGGGGATGCGGCGTCGGAGACCAATCTCATGACTCGACTTGGCTTCAACCTCT
TGCGATATCTCGGGGTTGGCTACAGAGGCATCACAAGATTACTTGCCATTGGCTGTTATG
CTTTTCTAATTTTCCCTGGTTTTATTCAAGTTGCGTTCTACTATTTCTTCTCAAGGCCGG
TCCGTAGAGGTATGGTTTATGGTGATCAACCAAGAAATAGGCTTGATCTGTACTTACCTA
AAAATAGTGATGGCCCGAAGCCAGTTGTTGCATTTGTAACAGGTGGAGCCTGGATAATTG
GTTATAAAGCATGGGGTTGTCTTTTAGGGAAACAGTTATCAGAAAGAGACATTATAGTGG
CCTGCATAGATTACAGAAATTTCCCTCAGGGGACTATGAGTGATATGATAAAGGACTCTT
CTGAAGGTATCTCATTTGTGTGCAATCATATTGCTGAATATGGAGGTGATCCTAACAGGA
TTTATTTAATGGGACAGTCAGCTGGTGCCCATATTGCTGCTTGTTCTCTCTTGGAGCAGG
CGATTAAAGAGGCTGGTGATGTAGAGAGTACTTCCTGGAGTGTGTCCCAGTTAAAGGCTT
ATTTTGGTTTATCTGGAGGGTACAATCTGTTTAACTTAGTAGATCACTTCCACAGTCGAG
GTCTGTACCGTTCAATCTTTTTGAGAATAATGGAGGGGGAGCAATCTATTCGACGATTTT
CTCCTGAAGTAATGGTACAGGACCCCAACATTAAAAATGCAGTCTCTCTCCTACCTCCTG
TTGTCCTTTTTCATGGCACTGGAGATTATTCCATTCCATCAGATGCCAGCAAGAATTTCG
CAGGCACACTTCAAAGAGTTGGTGGGAAAGCTGAATCAATTTTGTATGATGGACGGACTC
ACACAGATATTTTCGTGCAGGATCCAATGAGAGGAGGAAAAGATCAAATGTTTGAAGATA
TAGTCGCTCGCATTCATGCTGGAGATTCAGAGGCCCTCGCCAAAGACGCGGTTGCACCTC
CAAGAAAACGACTGGTACCTGAGTTTATGTTGAAGTTAGCAAATAGTGTCAGCCCATTTT
AGTCTTTTTTTTTTTTTCAGATCAGCTTACCGATAGCCCAATTTCATTATTTTCTTGACC
TATTAATCCATTCATTGTTGTACATATCACGAAAAATAGAGTAATAATTCTTGAAATTTA
AATTTCTTATGAAGAAAGAGAGAGAGAACAACTGGAATGTGACGTAGTAGCAAATTGTAT
CTTTTCCCGTTTTGTGAATACGAAG
>TeaL_165070
CAAACATTATAAACTCATACCCAGTAAATCTTTTTCACAAAATCACAATTTTTTACTTCA
TCTTCACATCCCTATATAATTTTAGCTGATTTCCCACTTCAGATTCAAGAAAACCAGAAA
AAGAAAGAGAGAGACAGATCTTTCTTTCTATTTTTGTAGAATAGAGTCATTCATATACAT
ACTTGATTTGTAGAGACAAGAGCTTTGGTGTTGTCTACAATGGGAAGAACAGTCTTACTG
TATTCAGTTTTTGTTGTTGTGACTTTGTTGAGTGTTTCTCTGGTGAAAGCAGAGGATGCT
TACAGATACTTCACATGGACTGTCACTTATGGAACAGCCTCTCCTATGGGTGTTCCTCAA
CAGGTTATTCTTATCAATGGGCAATTTCCTGGTCCTAGACTTGATGTTGTCACTAATGAC
AACTTGATCATCAATGTCATTAATAAGCTGGATGCCCCCTTTCTCTTGACATGGAATGGA
ATTAAGCAGAGGAAGAATTCCTGGCAAGATGGTGTGTTGGGGACTAATTGTCCTATCCCT
CCTAACTCAAACTTCACTTACAAGTTCCAAACCAAAGATCAAATTGGAACCTACACATAC
TTTCCATCGACTTTCATGCATAAAGCTGTTGGAGGGTTTGGAGGGCTAAATGTATATGCC
AGATCTGTGATCCCTGTACCATATCCCACACCTGCTGTGGATTTTACTTTACTTATTGGT
GATTGGTACAAGACCAGCCATAAGGCATTGCAGCAATTTTTGGATTCAGGGAAATCTCTT
CCCTTTCCTGATGGCATCCTTATAAATGGGAAAACTCAATCCACCTTTAGTGGTGATCAA
GGAAAAACCTACATGTTCAGGATTTCAAATGTGGGCTTGTCGACCTCCATTAACTTTAGG
ATTCAGGGCCATACAATGAAGCTAGTTGAGGTTGAAGGATCTCATGTTGTTCAGAACACA
TATGATTCTCTAGATGTCCATGTTGGCCAATCTTTGTCTGTCCTAGTTACCTTGAATCAG
TCTCCAAAGGACTACTACATTGTTGCATCTACACGGTTTGTGAAGCAAGTTCTTACAGCT
GCTTCAGTGCTACACTACACGAATTCTCAAACCTCAGTTTCTGGACCTGTGCCTGCCAGT
CCAGCTGACCAAATACAGTGGTCTATGAACCAAGCCAGATCCCTCAGGTGGAACTTGACA
GCAAATGCAGCGAGGCCCAACCCCCAGGGATCATACCATTATGGAAAGATAACAACAACA
AAGACATTTGTGTTTGCTAACTCAGCTCCCCTAATAAATGGGAAACAGCGATATGCTGTT
AACAGGGTCTCCTACATTAATCCCGATACTCCTCTAAAGCTTGCCGATTATTTCAACATC
CCTGGGGTCTTCAGCATGGATTCCATCCAAAGCGTTCCCTCTGATGGCCATGCATTCCTA
GCTACATCTGTTGTGCCTGTCTCCCTCCACGACTTCATTGAAGTTGTTTTCCAAAACAAT
GAAAAAACTGTGCAATCTTGGCATCTTGATGGCTATGATTTTTGGGTTGTTGGTTATGGT
TCTAAGCAATGGACAAATGCCAGTAGAAAGTCCTACAATCTAGTTGACGCTCTTACAAGG
CACACTGTACAGGTGTATCCGAACTCGTGGACCGCCATATTGATCTCATTGGACAACCAG
GGCATGTGGAATATGAGGTCTGCAATGTGGGAAAGGCAGTATCTTGGGCAGCAATTCTAT
CTCAGGGTATACACCGCAATCCACAGCCTTGCTAACGAATATGACATTCCTCATAATGCA
CTTCTTTGTGGAAAAGCTGTTGGACAACACCCTTGATATGATCATCTTTTCAGTGTTCTA
TTTTTCAGTCATGAGAGCTTGACTGCAAGAGAAGACACAACTGTTTATTTTTCAGTCATT
TCTAAAACTTTTGGCTTCTTGATTTGTATATCGCAAAAATTATAGGTTAATTTTATTTTT
TTACCGAGTGATTACCTAATTAGTTTGATTTAGTTGGATTTATTTTGTGAAAAAGTTGTG
GCTGGGAGCCAAATGTTGTTTGAGAATTAGAGGGGGAAAAAAACTACTTTTGCCTAAATC
ATAATTTATGTTTTTCTTCCTTCTTGTTATGTTTCCACATTTGATTTCTGTAGCTGAAGT
GTAACAAGTACCGTATGAAATTGAGGTGTAGAAGTGCTTGTTTTCAACTTTGGTTGTGGT
TGTGGACAACCTTCTATTACCGTATTCTAACATTGTAGTTCCTATTTTAATTGGAGAAAG
TCTAAATGCACTGAAGTTTTTATCTGCGA
>TeaL_165071
AAAAAAAAAAAAAAAAACTCTCAAGAAAGAATTCACCCAAATGGATATATGTAAGTTTTA
ATAAACAATATCAAGAAATTTCAACCAATGATTTGAATCAGACTAGTTCCCCATCACCAC
CACCATTGAAGCTGTGCCCTGAGGAGGAAGTGGAGATAGTGATCATACCATTCAAGTCAG
AGACACTGTCCTGCAAGCTCAACAATAGATGGGAAGTACTGAAATTCATACAAGGCCTAG
CTCTTGGGACAATAGGGACGTCAGCCTCACCCCCTAACATTTGGACCACACCCCTCATTG
TAGGTCTAGCCATTGGGTCAGGGTTAGAACAAGCCAACCCAACCAACAACACCCTCCTCA
TCTCCCCCTCATCAAACTCACCACCAAGCCTTGAATCAGCAGCCCCAATCAACCTCCCAT
CTCTATGCAAACCCCAAACCCATTCCACCAAATTTCCATTCCCCTCTTTCTCAATAACCC
TCCTTCCACTAGCCACCTCAAGCACCACAGCTCCATAGCTAAACACATCAGTTATCTCAG
TAGCTCTTCCTGTCAACAAGTACTCTGGAGCCAAGTACCCCATTGTCCCCGCCATCACCG
TCGCGTCTGGTGACTTATCATGCTCAATTTGCCTTGCCAACCCAAAATCACTCAACTTCG
CGCTGAACCCTTCATCCAACATTATGTTACTTGTCTTCACATCTCTATGAATCACTTGAT
TTTCACATTCTTGATGCAAATATGCTAATGCAGACGCAACACCCATCAATATTTTACGCC
TATGAAACCATGACAATGGCATCCTTGACTCAAACAATGCCTTGTCCAGGCTCCCATTAG
GCATTAAGTCATAAACTAGTAAAATTTCACCCTTTTCATGGCACCAACCTTGAAGCCTAA
CTAGATTTCTATGCCGCAGAGTCCCAATTATCGACAATTCGGATAAAAACTCGGCCTTTC
CTTGGCCATTATGACTACACCGCTTCACCGCGACAATGCCACCGCTCTCTGGTAATATAC
CCTTATAGACTGTTCCAAAAGCGCCGTGACCGATGATTCGGGCGGAATTGAAGCATTTGG
TTGCTGATTTGAGCTCTTTGTAGCTAAATTCTTTGGGCATTTTGATAATTTCAGATGTTA
AGGGATCAGAATTCTTCAAGTTTTTGAATTTTTTGGAGTAAACCCAGATGAGAACAACAG
CACAGAAAGCTAGAAAAAAAGCCCCAGCTGTTACAACCCCAACTACAGCCCCTGGGCCAT
CTTTACACAACTGGTTATGGCACTTACTGGTTTTTTCAGTGGTATGTGATAAAGTACTGT
TTGGCTGTGATGGTGGCTGAGAAGGTGGTGGTGGGTTGATTGAATCCGCCGTTGGATTCA
TCAAAGTCGCCGTTGGAGGCGGCGTAGACGACGACGACGACGACGATACTGGTGGTGGTG
ATGATGACTCGGACTTTGAACTCACTTCGAAATTTGAGCTAAAACTCCACCAATTTATGC
TGTGAATCTCTGTACTCCCCTGAGTCGACCCGGAAAACCCAACATACATGAAATCGCTCA
CGTACTGATCGAGATCGAGAGTGAATGATAGGAGTGGAGCTTCGGGTTTGAGATTGGAGT
ACGAAACAGAGATGTTGAAGATCCGAGTCGACCCGGAGTAATCGATCCACGAGTTGACCA
GGTCGCCGCTTTTGAGATCGACATCAATGGATTCTAGATCGGCGATCTTGGTTGAAACCA
TCGAGTTTAGATCCAAACCAACATGGTTTCCATTGATATCCATGAACTGTACGTCCATGA
GGGTATCGAATTCGACTGCAACGGTTCCGATCGGACCACCAGTTTGGTTCATGAGGCCGA
GGTACGCGCCGCCGTCGCCGACGGCGGAGTCGTCCGGCGAGATAAGGAAGGCGAGTCCGC
CCCCAATTGAGGAGGGGTTGAGGTTTGTGACGGAGAAGGAGAAGAATGTTGAGAAACTAG
CCGGAAAATGAGTCTCCGGCTGCCGGAATCTGATGGGTTTGGAGTAGAGGGCTCTGCCGG
CGCCGGAGTTTGGGACGGCGAGGTCGCGAGTGAGCCTCACGCTTCCATTGTTCAAGTGGG
CGTCTCCGAGGAGCTTCAAGCTCGTCAGAGTTAAGGTTTCGAAGTCGAATTGTGTAGCTC
CGGCGACACTGCCGGTGAAACAGAGCAATATGAGGAAGATAATGCCGAAGAAATCGCCGG
AAAGTGACGTCATTGCTAGATTTGGTGAGAACCCATTAGAGCTGTCATGGATGGGTTGTC
TGAAATTCTCTTGTTTTGCTGGATTGAAGGCTGATCAGTCACGGGATTGTAAAGAGAGAA
AGAGTGACTGATATCGGAGAGAGAGAGAGAGAGAGA
>TeaL_165072
AGAGAGAGTAAAGAGGCCAAGTGGCTGGACCTGGAATCTCAGATAAAAGGACACTACTCG
TCTCACTCCCTCTCTCACAGTATAGTTCTTCTTCTTACCTTGAGCACTCATCAAGTGAGT
GTGTGCAGTACTCTGTTTTTAGAGAGAGAAAGAAGTGAGAGAAAGGTGAAAAGAGAGTGC
GAACACACATACATATGGCTATGAGGATTGTTTGGAGCTCAACAAGAACCAAATGGGTCT
CACTCTCTGGGCTACTTCTTCTTCATTTAGCTGCTGGACAATTACAAGACGGATTGCTGG
ACAACGGTGATTTCGAGACCCCTCCAGCCGGTGGGTTCTCAAACCTGGGATTAGGAGGAA
GAGGAGATGGGCCGACGGCAATCCCAAGCTGGAAAACGAACGGGACAGTGGAGGCGGTGG
AGTCAGGGCAGAAACAGGGCGGGATGATCCTGATAGTCCCCCAGGGTAGACACGCTGTGA
GGCTGGGCAATGACGCCGAGATCAGCCAGGATATGAAGGTGGAAAAGGGTTCCCTTTATT
CCATAACCTTCAGCGCAGCACGAACATGCGCACAGCTCGAGTCACTCAATGTGTCGGTGC
CCCCTGCCTCGCAGACCATTGACTTGCAGACGCTGTACAGCGTCCAGGGATGGGATTCCT
ATGCCTGGGCTTTCCAGGCTCAAGACGACGTCGTTTCTCTCCTTTTCAGGAACCTCGGCA
TGGAGGATGACCCCACTTGTGGCCCCATCCTTGATGATGTCGCCGTTAAGAAGCTTTTCA
CCCCCGATAAACCCAAAGATAATGCAGTGCTTAATGGAGATTTTGAAGAAGGCCCGTGGA
TGTTCAGAAATGAATCGCTAGGCATCCTACTGCCAACCAACCTGGATGAAGAGACGTCCT
CATTGCCGGGTTGGATAGTTGAATCAAACAGGGCAGTGCGTTACATCGACTCCTACCATT
TTACAGTCCCACAAGGCAAACGAGCCATTGAACTCCTTTCGGGCAAGGAAGGTATAATCT
CACAGATGGTTGAAACCACCCCAAACAAGCCTTACAGGTTAACCTTTTCTTTGGGTCATG
CCGGGGACTCATGCAAACAACCACTTGCAGTAATGGCCTTTGCTGGAGACCAAGCCCAAA
ACATCCATTACACTCCCAATGCCAATGCCACCTTCCAGACTGCTGATCTCAATTTCACAG
CCAAGGCCGACAGGACACGTGTTGCTTTCTACAGCATCTATTACAACACGAGGAGCGATG
ACATGAGCTCGTTATGTGGGCCCGTGGTGGATGACATCAGGGTGGCTTTGTCAGGGTCAA
ATAGAATTAATGTAATTGGAAGGCTGGGTTTGGGCTTTGGGTGGTTTGTTTTTGTTTTGG
TTTTGGTTTAGGTTTACCTTAAAGGGTTCTGCCAAATTAAGTAACTAGTTGTATGTGGTG
GTGGTGGTGTTGTGTGTATGGTTTGGCACGGGGGTGTTGGTAAACCATCATATTCCCTTG
TCTATGTTGTTGTGGATGTTCTCTCGTTTTAAAATTTTTGTTTTGAGAAATGGGCACTGA
ATGGTTTGGGGTTGTTTCACGCTGAACAGTGTGTTTGGTACTTTATTAAGTGAAACAATT
ATGTTGTGTTTGGTTGAGAGATTTGAAAAGGGACTTAAAAATGAAAAGGGAAAAAGGGT
>TeaL_165073
GAAGACCAAAGGTTTGAGTAGAAACCAAAGGTCCAGGTTTCAAAAGAAATCAGATTAGGG
TTTTGTAGATGATGCTAATCCCTATCTTTGATATAATCTAGCCCCAGGATCCAATCTTTA
CATTAGGTGACGATTGTGGTGACGTTCTTGCGGTGCATGCGATGGAGATCGGGAAGCTAA
ACTACTTGACATATGTTTGGTGGTGTATTCCGTAGAGTCGGAGAATAGATTCGGTGATCG
ATGTGGTGACGTTCCTGCCTGTATGCGCTTGAGATCCAGATGATGCCGGTGTATTATGTA
GAATTGGATTTCTTCATATATTGGGAATTTATAGTCTGATGAAACATCATGGACAAGCAA
GATCTGCTGCCTTTTAAAGTTGGACAATTGGCTGAGTCAATATCTTTCCTGCCAGGGTAC
CGTGGTGCATGGTTCCGATGCAAGATAAAAGAAATTAGGTGCAGCAGAGGGGAGTATTCC
TTGGAATATTTTGATTTTCCTGATGAAAAAATCAAGTCGACCAGAATATACCAAGTGCCT
CCAACGAGTAGGAGGCCAAAGGAGAAGAATATACCAAGGCAGCTGATGGTGCGTCCAGGG
TATCCTCCTATCTATCTTGAAAGTCAAATGCCTCATGGTAATGCAATTTCTGAAGTAACA
GTTGTTATCAGTGGTGTCTGGAAGGTGGGGGATTTGGTAGATTGGTTTACTGATGGTTGT
TATTGGTCTGGAAGAGTGACTCAAATATTGGACAACGACAAGGTTCAGATTGAGTTGCCT
CCACCTCCAGTCGGTGAAGGTAAAGCTTATAAAGTTTTCTGCAAAGATCTGCGGCCATCC
TTAGATTGGTCTCCAGAAGAAGGTTGGAGTGTTCCTACTTCTAAGGAAGGAGAAAACTGT
CACTGTGCTCGACTAATTAAACCAGTGAATCAAGCTGCATCAGGCCTACCGAACTTGGAG
ATGTATGCAGTGGATGAAGGAATAAAAGATGTTTCGGCAACAGCTGGATCACCATTTGAT
GCTTCCCTCTCTTCTCAGATTTCAGCAAACTCATTATCACCCACATATAAATTTATCGAA
AAAAATAAATTGTCACCTACATATAAATCGAAGCACTCTATAATGAAAGAGACGACAGGA
CAACCTTTGAGCGTTGTTATTCCCAAGGGACCAACACAATGGTTAGAAGCAAATACGAAT
GATGCCATTGGCAAAACAAGTTGTTCAGACAGCGTCTCTAGTTCACATATTAGAGACGCT
TCAGCTGAAACTGCGGGGCATCCAGCTGGGGAAGACCAGTACTATTGTAGTGGGTCCTCA
AAGAAAATGAGAACTGATGAAAGTATCTCTTTAAATTCCATGTGCTCGGACACATTAGAA
GCTGCAATTTTGGATTTGGAGGAACTTGTTAACAGGGTCAAATGGCTGAAGGGCATCTTA
AATTTTGGAGTTCCCTTATCTCATGCTGGGAGGCCTTCATGGAAGTTTATGGAGCACCGT
GCATCATCCAGACCAAAATGAGTGCTTCAAATAGTGCCTCGAATAATATCTTGGATCTCC
AGTCAAACAAGGGACGTATTCTCTTCTTCTTAGTGTGTGCTGATTGATATTTCTTCAACA
TTCTTGTGTGATGCTTTTCCAATGTGAAGGAAGGTAAAAGTTTTAGTCCGTCCCTCCCAT
TCTCTTACCTGTTTCAAATGTACACGCAGGGATATAGAGGTTCAGACATTGTTGTCATTT
TAGTGTGTTGCAGGAGGCTGGTGGATGCATTACTGTCTTACTGCAAGACGGTTTTTGTTG
TGGTGGCGCAAACCTTACAGATATATGATCTTGTATGGAAAAAGCGAACACCGTGTAATA
TCTGCCATCTGATCTGCTAGGGTTCTATTTGTCCTAGTGCTAGCTCCAGTCAATTGGCTT
TGTATTTTTTGTTTTTGTCGCTCCACATGTATGTTCAAAATTGCAATGTTAGTTCTGAGG
GGCTAGAGAAACTGACATGAAACTGACATTTTATTCCTTGGTCATAACTCTTTTGAGTGA
ACTTGTAAAAATCTTGCTTCTTGTGTTTTCATGTGGTGGTGGTGCTTTCCTTCTTCCCCA
CATTTTCGCACAAATTT
>TeaL_165074
ATTCAGGATCACTTCCATCTTTCAAATCCAAGTAACTTACATATTTGCCGTTGTTTTTGC
GAATGCCACACTCTCGGGGAGAATGAATGATGCACACAACATCCACTTTCCCGGAGCAAC
AAGACGGACTCTATGCATTTCTACCTCAAATGCCACTTCTGATAATGCAATTCTTATCCG
CTCATGAAAATCAAACTCCGGATCTTGGGCTTTCGAGAATCCATAAACATGGATCTTTGG
CAAGGTAATTTCTCTCTGCTTGGGCTTTGTTCTAAATATTCCCCTGAATACATCTAGATA
CTCTGCAGCGTCATTTGGCAAATTCATAACCACTTGTGTGATGGATTGAGCTTTTTGACT
TGCAAACATAGCATCAATGAACCTCCTTCCATCCATGTTAAAAACTTCTATCTTCCTCTC
AAGTTTGTTGAGGACACAATTCCTTTCCAGATATTCAACCGCAAAGGGGTTTAAATCATT
AGCAAATACATGTTTCACTTTTCTTGCTGCAGATATAGCTATAGGACCAACCCCAGCAAA
AACATCACAAACAACATCATAACATGTGAAGCAATTCAGAAGCCTCTGCCTTTCAGTTGC
TAGCCTTGAATTCCAATACACTGTTGCCAAATCAACATGAAAACGCAGTCCATTCTCAAC
AACTATAGTCACAAGGGAACGATTTCCAGCTAAAACTTCAAGCTGCATCGTCCTATAATC
ATTATGAATGGCATCAATCTTATTGACAACTGTTTGTATCTTTGGCTTGTTCTTATCCAA
GACTACCTTTGCAATAAGCTTCTTGTATGGAAGATGTTCATCCCTCAGGTTCAGATGAGC
AATGTGCCCAACTGTTTCAAAAGCTGAAGGAACAATCATACTGTTAGGTAGCAAGGCCTC
TAAAATCTCATTCATCTGCCAGTAATTATAAAACAAAGTCAGCTTGCATCTCACAAGCTC
AAAAGTTGGTGTCGTATCCTCCCTCCCATTCTCATTTAACACCACCTTAATTGCTTCAGG
CAAATTGTCCAAGCTTTCGCCGCCATACCTCTCATCCAAAAGCAACAACCGAGTCGAACC
CTTCCATCTCCTCCCTTTAAACTCATCCCCAAGCAACCCACTCAAGTCCTCCCCATCCCC
ATCTCCCTCATCCTCAACAACCTCCACCATGGAAAATTCATTCTTCCCAACAATCCCTTT
CCTCTTCCTCTCCTCCCCAACTCCTTTCTTCCTGTTCTTCGGCCTCGACAGCTTCGCCAA
ATTCCTAAACTTGACAAACCCTAGCGAATTAAAAGTCCTCGCTAACCTATCCCTATACAA
AACCAAACTCAATTTCTCACCATCTCCCTCAGCTTTTCCGTAAATTCGCCGATTGAGAGA
CACCAAGCTCTCGCCTTCACCATCATCAGATTCAGAACCAGAATTCGAATTGGTTTTAAG
AAATTTCTTGAAGTCGTCTTCGATTTCGTCACCGGGAACCCTAGCGATGTTGCGGACGCG
AGGCCAGTTCAAGAGGTGGCCTCGGAGGCGGCTCTCGAGGGAAAAGCAATGTTCGGAGGG
GACTCGAAGGGCTGAGACGTCGTAGACGCGAGCGAAGCTCTCTCTGTCGATTAGGTCGTC
GTCGTCGTCTTCTACTTCTTGTTCTTCTTCTTGGAAGTGGTGATGGTGGGGAAATTTGAG
GCCTTTGTGGAGGGAGGGGCCATAGGAGAAGGATTGGTCTATGGCGGCAGCGGCGGTGGT
GGTGGT
>TeaL_165075
AACAAACCAATGAATAAACAAATTGCCTTGAGCACGCAGTGGCGTTGCATGTGCAGATTT
CAAGCTTGCAGTACCCAAATGTTCTATGATATTCTGTGTGAAATGACAGCTAATTTTCTC
TAATCATGGTTGGGGATCAGCTGGATCCGCCTTGTCATGGTGAAACTTTACCACAATGCA
GGTGATATTGTCAGCGCTGCCACGAGTGTAAGCAGTCTCAGCTAATTTCTGAGCTGCTGC
CTCAGCCTCTTCTTCCGTTCGTGCAAGCGAGACAGCATCCTCATTGGGTACCACATCCCA
TAGCCCATCACTGGCAAGCACAAGCAATTCAAATTCTTCATAAATCTCTTGATCCTGGAT
CTCAGGCTCTGCCACAACAAATTGCTTCAACATGCGGTTACCAAAAGCACGAGACATTGC
TAAGACACCTCCAACTCTCCAAGTGCCTGCCCACGTTACAACACCTCCAGCACTTTCAAT
TCTCTTCCGCTCATCACTTCTATTAGGTTTATGATCCTCCGAAAGAGCAATTGCTTTGCC
AGCCTTTGATATTACAGTCCGTGAATCTCCAACATTCGCAACATATAAATGGTTACCAAC
CAGAACTGCTGTTGAAGCAGTAGAACCATCATCACGAAAAGTATTTTTTTCGGACTCTAA
AAAATCCATGTCTGTTTGTTGATAAGTTTCACTAATAGCCAATTTGGTGTTTGTTATAAA
TTGTGGATGCTTCATCAGATTCTCAAAGAGATGTCGCTTCAAAAACTCAGCCGCACGAGA
ACCACCATGACCATCAAATACTCCAAACATGCAGACTCTTTTCCCATCAATCTCACAAGT
TTTAACATCAAAGAAATCC
>TeaL_165076
CAATCAAAGTTAAACACAATAGAAGAAGGTACCACCATGGCAATACCCTATGCATTTGCA
AAAAAAATAAATAAAACTCTACATTAAGGAATGTGAAGACAGGTCTTATAGCTAGCAAAT
TGCAAACGACACAACTACTACAATACCCATAAACTAAAATTCTAAAAACAAGAAACAAGA
AACAACTGCTACAATACCTTTGAACTTGCCAACTCTAGCAGCTTTCAGTCCCCCCTAACT
TCTAACACGATTGGATTTTTGAATCCCCTTCTCATAATATATCCATAAACATCATCAACA
ACATCCAATTTACTTCCATCCCATCCCAATACCCTCTTTTGCTTTCACTAATTAATACCA
TCTCCACAAAATTGTAAAGCAATTGATGTTCTACAAACCCTAGTTACAATTAAGGTAGAG
GGTTCTTCCTAGGCCTGCCCCTTCCCCTCTTTTTCGGGGGCGATCCAACCGCTCCAATCG
GAGTAGGATTCGAAATATCCCCAAACCCGCCACCCCCACCACTCGGCCCCGCTACTGCAG
ATGTTGGAAACATCTGCGGCTGGGGCTGGGGCTGGGGCTGGGGCTGGTGGGGCTGGGACT
GGGAGGTCGAGGTCTGGGGCTGAGACGGAGTTGGGGATGGAAATTGGGAGGGCTGGCTCC
GGGACTGGGAGGGTTGGAATGGGGTTGGATCTGCTTTTTCATGGTGAAACTTTACGACAA
TACAGGTGATATTGTCAGCGCTGCCACGTGAGAAAGCAGCCTCCGTTAACTTCTGAGCTG
CAGCCTCAGGTTCTTCTTCTGTTCGTGCAATTGACACAGCATCCTCATTCGGAACCACGT
CCCACAGCCCATCACTTGCAAGCACAAGCAATTCAAATTCTGCATCAATCTCTTGATCCT
GGATCTCAGGCTCTGCCACAACAAATTGCTTCAACATACGGTTACCAAAAGCACGGGACA
TTGCTAAGACACCTCCAACTCTCCAAGTGCCTGCCCACATTATTACACCTCCTGCACTTT
CAATTCTTTTCCGCTCATCACTTCTATTTGGTTTATGATCCTCAGAAAGTGGTATTGCTT
TGCCAGCCTTTGATATTACAGTCCGTGAATCTCCAACATTGGCAACATACAAGTGGTTAC
CAACCAGAACTGCTGCGGAAGCAGTAGAACCATCATCGCGAAAAGTGTCCTTTTCAGACT
CCAAGAAATCCATGTCTGTTTGTTGATATGTTTCACTTATAGCCAATTTGGTGTTCGTTA
GAAATTGTGGATGCTTCATCAGATTCTCAAAGAGATGTTCCTTCAGAAATTCCGCCGCAC
GAGAGCCACCATGACCATCAAATATCCCAAACATGCAGACTGTTTGCCCATTAATCTTGG
AAGTCTTAACATCAAAGAAATCCTCCATGCTAGCTCTCTTCCCCCTAAAACTTGAATATC
CACAGCTCAATCTTCTGTCTTCACTTTTCCACCCTCCACTGGCATAGCTGCGATCATCAT
CTTTCTCACGCAAGATATCAACAGTAGGCCCTCCTTTAGCAGTTGCACCAGAATCAACCA
TCATCTCTCCTCTCTTGGTAAATTTGTGACCTTTGGAATATGTCTGAGCCCAAGTTGCAT
TCAAACTTCTTCCTAAGTTGCTCAATTGAACCCTTCCCCAGGTGAATCTCTCAATATGCC
CAGCTTGAAGAATCACGAACCTAAAGCTACTGTTGCATACCATCTAAAAGGATGACCCCC
AGCTTCAATTGCCACCTTTTTGCCTCTCAAAGTAGTCGACTCCAATCCAACACATCACGA
AGACAGATCCATTAATGTGATTACGAAAATTAATCCTTTAAAGTGACCGAATGAGAGCTG
ATTCAATTAATATAATCTTTCAAGCTATTACAGATCGGTTCATTAATCTTCCAGGTTCAG
CTCCACATATAATCGGATCGAAACTCAACTGTGAAGATCGTGAAAGATCCGAATCTGAGG
TACGAGTGAAGTGAAAGAATCAGCTTGAATTCCGCATAATTCATAAAGAACAAAAAAAAA
AAAATGCTAAGCTTTTTCTCCCTCTAGAAAGTATATCTCTGAGAGAGATTGGAAGAGAAT
CTGAAACCCTAGAGAGAGAATTGGAACGCCCTCTATATGAAATTGATTATATAGCTGAAT
AATGTTTTGTAAAGTTACAGAGAGAAAGAGAGAGAAAGAAG
>TeaL_165077
GAGCCATTGAGTGGGTTTGGAATGCAGAATTCACACCTTGATACAAATTAGAGGCCATCT
TCGCTCGAAATTCATGCAGCCAAACACACCCTTAAAGTTAAGAGCTTGTCACAATCAACA
CAAAAAGGCTATTTCAATTAACACAATAACACTATGTCCAAAAATAAACTGTCACAAAGA
AACTAACTGTACAATTTCAATGGTACACCAAAGAAAACGAAATAAAATCAATCATAATCC
AAAATGCAATGAGAATACAAGACTTCAAAATAACCTTACATGCCTGAAGACAGCCACATC
AGAATAACCATCTTCTGCAACTAAGGCTCAAGCTCGATAAACTTTCCGTGTCGTCTCTAC
TTCTCTTGATCAAGGATTTAGATATTGGTCACTCATCCTTGGCCGCAAAATTGGGATTTA
AAGACATCTCAATTTCTTCAAGGGAACGTCCTTTAGTTTCAATGATAAAATTGTAAGCAA
ATATTGCTGACAGCAAGGAAAACGCGCCAAAGCTTGCATAAACTGGAGCAACTCCAAATT
TCTCCACAAGCTCAAGGAAGAACAGACCAACCAAGAAATTACAAACCCAATGAACTGAGA
AACTGAAACCCATGATCTTCCCACGCATCCTGCTGCTACTAAGCTCCGGTATAATAATAC
CAGTTACAGGGCCAGATCCAATAGCAAAGGTAAATATGTACAGGACAGTTCCCAATATTG
ATAAGTTGTGACCAAGCTCTTCATCTATTGGAGAGCTGATAGCATAGACTACTAGAAACA
TCGATATTGCCATTCCCAAGTAACTACCAATTAGAAGCGTTTTCCTCCCTCGCTTATCCA
TCAAGTATAAAGCACCAAGTGCACCTGCAAAGTTGGTAAGTCCAACAAATAAGCTTGCTA
AAGCACCACTCGTAATTCCAACATCTTGAAAAGTCAGTGACGAAAAATAAAGAACTCCAT
TTATACCAGCAAACTGTTGAAGTATGAAAAGGGCACCTCCAATGAATGCAACTCTAGAGT
GTGGCTGCTCTAGGAGTTCCAGCCATCTGCTCTCCAAATCATCATTCCTATTGACTGACT
GAAATTCTTCAATTGCTTTGTTGACTTCAGATGGCCCCCAAAGGTTACGGATAACTTCTT
TAGCATCTTCTAGTCTTCCTACTTTGCATAGCCACCTTGGGCTGTCTACAGCAAACTGCA
TTCCAAGGAATAAAATAAATCCAGGGACACTCGCAATATAGAGAATTGTCCTCCACCAGT
GGGGATCATTTTCTGAAGGACTTCCTAAAATGAGTGATGCAATAATTCCGAGGCATGTGC
CAATTTGACACAGGGTCCCAAAAGAACCCCTATACTTTGTTGGAGCAACCTCTGAAATAT
AAATAGGAGCAATAGCCGAGTTCACACCAATGCCAAGGCCAACAAGAAATCTTCCCCAGA
GTATTTCATCCAAGGAATGAGCTTGTCCACTTATAATGGCACCAAGAATAAGTGGTATTG
TGTCAAGCTGAAAGGTGCGTCGGCAACCCAGTTTATCGACCAATGAACCAGAGCTGATGC
TTCCAATAAATGCTCCGGCTATGAATATACTCACTACTAGTCCCTCAATAAATGAGTTCC
CTTCAAAACCAAGCTCTCGTGCAATAGATACAATAGGACCATTCATTACTCCAATGTGAT
AACCGAAGAGGAATTCGGACATGGAAGCAACCAAAACGTGAGGGAATGCAGGCAACCATC
CCACATCAATTCCTTTATCAGCACCCTCCTCCTCTTGTAATGAAGTTGATTCACCCTCCT
CTTCCAAACTTGGTTTGGAAGTCTGCAATTGAGGGAGATGGTGTTTCTTGGCCGCCGGAA
CTCTGAACTTTGTCTGCGGCGGAGGATGAAAACCCAAACCCAAACGGTAGGGTGGGTGTT
TGTTATCGGGAGCTGTCAGGGTTATCGGGACCGGAACAAACGCTTGACGGAATCCGGGAG
CTGCCCACATCGGTTCTGATCGTGGGTGGCTCTTCTTAATTCTACTACGGTGGTAGTAAG
CCAAACAATCAGAATGGATAGAGATAGAGAGACACAGAAGAGGGACGAGGATCAATTTGG
ATTGAAGTGAAA
>TeaL_165078
AGGTTCCCCCATTGCCGTCTCTACTCAGGTTGAGTGTTGGTTAGGAAAATGAGTAAACCT
TGGTGTATTTTGATTTCTATTTTTTTTTTTTTAAATCACTTAAATTCCAGATGCCAGGGT
CTTGAGGAGACCAAATCCAAGTGCATAGATACTCATACAACTTTTCTAGTCTGGATTTCA
CATCATTATCCACATCCACAGAGCAGCAGCACTGCTAAAGAGAAGAAGGCCCGACAACCA
ATCGCAACGGCAGCCGCCATGAGGAGTTCGGATCCGCCGATGGCGAAGAAGGTAAATCAC
GAGATGGACGAGATGTTTGGCGATGTGAGGGTTGACTCCTACTACTGGCTCCGCGACGAT
TCTCGTTCCGATCCCGATGTCCTCTCTTATCTCCAACAGGAAAACGATTACACCGACTTC
CTCATGTCTGGGACCAAACACTTAGAAGACCAGATATATGCTGAGATAAGGGGACGAATC
AAGGAGGATGACATTTCTGCTCCAATACGCAGGGGGCCTTACCACTACTATGAAAGGACC
TTGGAGGGAAAGGAATACATTCAGCATTGCCGCTGCCTAGTATCTGACAATGGGGCTCCA
CCCTCTATTTATGATGTTTTGCCAACTGGACCAGATGCTCCTCCTGAGCATGTTATACTC
GATGAGAATGTAAAGGCTCAAGGGCATGCATTTTATAGCATTGGTGCTTTTAAAGTTAGT
CCAAATAATAAGTTGGTAGCATATGCAGAAGACACTAAAGGAGATGAGATCTACCATGTT
TACGTCATTGATGCTGAGACTGGAACGTGTTTGGGGAAGCCTCTAGTTGGTGTAACATCA
AATATTGAATGGGCTGGTGATGATGCTTTACTTTATGTTACGATGGATGCAACCCTTCGT
CCAGAGAAGGTGTGGCTACATAACTTGGGGATGGAACAATCAAACGACTTGTGCCTTTAT
CATGAAAAAGATGACATGTTCTCTATCGGAGTTGAGGCTTCTGAGAGCAAGAAATTTTTG
TTCATTGCATCTGAAAGTAAAACTACAACTTTTGTCTTCTATTTTGACATTTCAAAGCCT
GAAAACGGGCTTATGCAATTGACACCTCGGCTAGATGGTATTGACACTTCAGTTAGCCAT
CGTGGAAATCATTTTTTCATCAAGAGGAGAAGTGATCAGTTTTTCAATTCAGAATTACTA
GCATGCCCACTGGACAATATATCTGCAACCTCAGTTCTTCTCCCTCATCGGGAAAGTGTA
AAGATTCAGGACATACAACTTTTTAATGATCATCTTGTCGTATATGAGCGTGAAAAGGGC
CTTCCCAAAGTAACTATATATGGCCTTCCACCCATTGGAGAACCACTTGAAAGGCTTCAA
GGTGGTCGGGCTGTTGACTTTATTGATCCTGTTTATTCAGTGGATCCATCAGAATCACAA
TTTTCTTCCAGCATTTTAAGATTTTTTTATAGCTCATTGAGGACACCGCACTCCGTTTAT
GATTACGATATGAACACAGGGGTTTCGGTACTGAAGAAGATTGAAACAGTCTTGGGAGGT
TTTGATGCCTTAAATTATGTAACTGAAAGGCAATGGGCCACTGCTCCAGATGGAACTCAA
ATCCCTATATCAATTGTTTATCAAAGAAATATTGTGAAGCTTGATGGGTCTGATCTGTTA
CTACTTTATGGTTATGGTTCCTATGAGTATTGTCTGGATCCTGGTTTCAAGGCATCAAGA
CTGTCTTTGTTGGACCGGGGTTTTATTTATGCAATTGCTCACATTCGTGGGGGTGGTGAA
ATGGGGAGGCAGTGGTATGAAGACGGAAAACTGTTGAAGAAGCAAAATACTTTCACAGAT
TTTATTGCTTGTGCAGAATATCTCATAGAGAAAAGGTACTGTGCAAAAGAAAACTTGTGT
ATTGAAGGAAGAAGTGCAGGGGGATTGCTTGTTGGTGCTGCTCTTAACATGCGGCCTGAT
TTATTCAAGGTTGCTGTAGCTGGAGTACCCTTTGTGGATGTTTTGACAACAATGCTTGAT
CCGACTATTCCTCTTACGACGTCAGAGTGGGAGGAATGGGGTGATCCTCGCAAAGAAGAG
TTTTATTTCTACATGAAGTCATATTCCCCTGTTGATAATATTAAGGCACAAAATTATCCA
GCCATTCTCGTGACAGCTGGTTTTCATGATACACGTGTTATGTATTCAGAACCTGCCAAG
TTTGTGGCAAAGTTGAGAGATATGAAGACTGATGATAACATGCTATTATTCAAATGCGAA
TTCGGTGCTGGGCACTCTTCAAAGTCTGGAAGGTTTGAGAAGCTCCAAGAAGATGCCTTC
ATCTTTGCTTTTATAATGAAGGCTTTAAACATGGTTCCTCCCATCAGCTTAGGTGAGAAC
TGAGTCAAATGGAGAATGGTACCCACTTCTTATTTGGAAGGTGTTGATAGAAGCTTGTAT
CATATTGAGAGAAAAATGACATTTAGAGGGGAAGGGGAAGGGAAGAGGAGGGGAGCGGGA
GGGGGTGAGAGCCTTTCTGTTGAGAAAATTCCTTGCTGTCATACTAGCTTGCTTATTCTC
TCTGTCAAGAGCTGTGTCCTTTTTTCCTGTTTGTTACTACTGGTATCAAACAAGATGATA
TTTTAATAAAGCATGTCACGCTGTACGTGTTGCTTGTTGAAGTTGGAAACTCCTTAATAT
GGCAGCATACCTTTCAGACTTCAAAGTTGGAAATGTCACAAATAAAATCAGTGGCTACTT
TTTCTTTTTTTGGTGTGGGGTTTATAATTGGGAAAATTTTAGGTTTTTGAGTTAGTTATT
CATTCCATGTTGATGCAAAATCAAGGAAGTACACAAAATATTAGGTTACACAGCTTTTAG
CAGCTGTGTACATTGAAAAGTTGGTAGTAGATGAAATACAGGCATGGTTGTATCTCAATT
GTGAAGTTGAGGACTTGTTGTCATAATAATGGCG
>TeaL_165079
TAGGAATCCAGCAAAGTCAAGCATAACAACATAGACCTTTCACGGATCCGCAACCCCCCA
ACAAGATTCGGGTATCAGTGTCGGGTGCGAGTATGTATCAAGAGATTGGATCTATCAAAC
CATAGGGTTGGCCTTTCACTGTATATTCGTTGGCGTCAACTAACAGATTCTCAAAAAAAA
TATCCACCTGTTTTAATGGGATGCCTTTGCTCAAAGAACACAAAATGGACACCTGGGTAT
AAAGAGCCTACAATTCTTGCCGCTGAAACACTCTTTACTGTGAGTGAAGTAGAGGCCTTG
TATGAATTATTCAAAAAATTAAGTGGTTCCGTTATCGATGATGGACTTATTCACAAGGAA
GAGTTGCAGCTCGCGCTTTTCAAGAACAAAAATTACAGAAATCTATTTGCTTACAGGATA
TTTGATTTGTTTGATATGAAACGCAATGGGGTTATTGAGTTTGGAGAATTTGTTCGTTCA
TTAGGTGTTTTTCATCCAAATGCACCTGTAGCAGACAAAATTGCATTTGCATTTAGATTG
TATGATCTAAGAAACACCGGGTTTATTGAGCGAGAAGAGTTGAAGGAGATGGTGTTGGCA
CTTTTACATGAATCCGATCTAATTCTTTCAGAAGATGATGTTGAAATGATTGTGGATAAG
ACATTCAAAGAAGTAGATACAACAGGTGATGGACGGATCGATCAAGAAGAGTGGAAAGAA
TTTGTATCAAAGAATCCATCTCTGATCAAGAACATGACTCTCCCTTATTTGAAGGATATA
ACCTTAGCATTTCCCAGCTTTGTGGTGAGCTCTGAAGTTGAAGATTCAGAAATGTAAATG
TATGAATATGCCATCAAGTTGTTCAGATTCTTCCTGTCTCAAACATCTTGAGTTGACGGA
TTGAATGACTGTTGACAAGCAAGAATGGTTGACAAGCGGGACTTTAATATACATTTCTGT
CCTCATCTTCTAAATGTTTGCTCTTCTTGCTTGACAAGCGTTAATATACATTTCTGTCTT
CATCTTCTAAGTGTTTGCTCTTCTGATGATGCTACGACAATTGTATCTAAGTTTTGTATG
CGTGCATCATTGCGGTTTCAATCCTCTTTTGTATGGATTGTAATGTTCCAGGATTGTTGG
ATTTGAAGTAGCTAATAATGTTTTTCAGAATAAGCAGTAGCATTGCTATAGCAATAAAG
>TeaL_165080
CGTAGACCTCTCCCGGATCCGCAACCCTCCAACAAGGTGGGCCTTTCACTGTATATTCAG
TGGCATGAACCAACAGATTCTCAAAAAAATCTCCACCTGTTTTAATGGGATGCCTTTGCT
CAAAGAACACGAAGTGGACACCTGGGTATGAAGAGCCTACAATTCTTGCTGCTGAAACAC
CCTTTACTGTGAGTGAAGTAGAGGCCTTGTATGAATTATTCAAAAAATTAAGTAGTTCCA
TTATCGATGATGGACTTATTCACAAGGAAGAGTTGCAGCTCGCGCTTTTCAAGAACAAAA
ATAACAGAAACCTATTTGCTGACAGGATATTTGATTTGTTTGATCTGAAACGCAACGGGG
TTATTGAGTTTGGAGAATTTGTTCGTTCATTAGGTGTTTTTCATCCAAATGCACCTGTAG
CAGACAAAATTGCATTTGCATTTAGATTGTATGATCTAAGAAACACCGGGTTTATTGAGC
GAGAAGAGTTGAAGGAGATGGTGTTGGCACTTTTACATGAATCCGATCTAATTCTTTCAG
ACGATGATGTTGAAATGATTGTGGATAAGACATTCAAAGAAGTAGATACAACAGGTGATG
GACGGATCGATCCAGAAGAGTGGAAAGAATTTGTGTCAAAGAATCCATCTCTGATCAAGA
ACATGACTCTCCCTTATTTGAAGGATATAACCTTAGCATTTCCCAGCTTTGTGGTGAGCT
CTGAAGTTGAAGATTCAGAAATGTAAATGTATGAATATACCATCAAGTTTTCAGATTCTT
CCTGTCTCAAACATCTTGAGTTGTGCTTTGCTGCGGTTCTGATTTGCTAATATAATGCCA
CGAGGACTGGAAGAACTTTCTAAATGACGGATTGAAGCTGAGTCGTTGAGCAAGAATGGT
TGACAAGCGGGACTTTAATATACATTTCTGTCCTCATCTTCTAAATGTTTGCTCTTCTTG
CTTGACAAGCGTTAATATACATTTCTGTCTTCATCTTCTAAGTGTTTGCTCTTCTGATGA
TGCTACGACAATTGTATCTAAGTTTTGTATGCGTGCATCATTGCGGTTTCAATCCTCTTT
TGTATGGATTGTAATGTTCCAGGATTGTTGGATTTGAAGTAGCTAATAATGTTTTTCAGA
ATAAGCAGTAGCATTGCTATAGCAATAAAG
>TeaL_165081
ATTGAATTCATCATTGGAACACACACATAGACCTCTGTCTCACTGCACTTCCTCACAATA
ATGTATCATCATAGGCTTTCACAGAGACCAAACCCACTCTGTATCATCATCATCTTCCTC
ACTTTACCAACCATTTCGGCCATTGTCTTTCTCACACTCTCTTCCCAAACCCCTCTCATC
AAAATCCCAAAACCCAAACCAACAATAACCTCTCTTATACACACCCAAATTGCTAACACA
ACTTGCGATGGAACTCTCTATCCAGACCTCTGTGTCTCCACAATCTCCACATTCCCAGAT
CTCCTCCTCAAATCGCTCCCTCAAATCATTGCCGCCACCGTTAATCACTCCGTCACGGAG
GTCCGAGCCTCCGAATCGAACTGCTCTGGCATTCTCAGAACAATCCCTGAGCTAGCCCCA
CTCGATAAGCAAGCTCTCGATGACTGTATCGAGCTCTTGGACAACACAATCGCCGAGCTC
AAGACCGTGATCGCCGATCTCTCTGCTAATAAAACGACGTCAAAGCATTTTCGTGATTTG
CAGACATTGCTGAGCGGTGCGATGACGAACCAGTACACTTGTCTTGATGGGTTTGCTTAC
AGCAAAGGGAATGTGCGTCCGTATATTGAAGATAGGTTAGATAAGATATCTCATCATGTC
AGTAATGCTCTGGCGATGCTGAGGAAGATTCCGGCGGCGAATGCGGCGGCGCACGGCGGC
GGAGAGGTGTTCCCGGAGTATGGGAAGGTGAGGGGTGGGTTTCCGACGTGGGTTTCGAGG
AAGGACCGGAGGTTGTTGCAGGCCGCGGTGAATCAAACTCGGTACAATTTGGTGGTGGCG
AAGGATGGAAGCGGGAATTTTACAACGATTGGAGAGGCTGTGGCAGCAGCGCCAAACTCA
AGCGAGACGAGGTTTGTGATATATGTGAAGGGCGGGGCATATTATGAGAATGTGGAGGTG
GAGCGAAAGAAGACGAAGTTGATGTTGGTTGGAGATGGGATCGGAAAAACGTTGGTGAAG
GATAATCGAAATGTTGTTGATGGGTGGACCACTTTCCGGTCGGCTACATTTGCTGTGGTG
GGAAATGGCTTTATAGCCAAAGGGATCACATTCGAAAACTATGCCGGTCCAAGCAAACAC
CAAGCAGTGGCTTTTCGGTCGGGCTCAGACTTCTCAGCATTCTTCCAGTGCAGCTTCATA
GGCTACCAAGACACTCTCTACGTCCACTCCCTCCGACAATTCTACCGCGATTGTGACATA
TATGGAACCGTCGACTTCATTTTTGGAAACGCCGCTGTTGTTTTCCAGAACTGCAATTTA
TACGCTCGCAAGCCAGACGATAACCAAAAAAACATTATCACCGCTCAAGGAAGAGATGAC
CCATTTCAAACCACAGGGATTTCAATCATAAGTTGCAAAATTGCCGCTGCATTGGATTTA
ATTCCTGTGCAATCATCGTTTAAAACATACCTTGGCCGACCCTGGAAGCAGTATTCGAGG
ACTGTTTATCTTCTGTCGAATATCGGCGATTTGGTTGACCCTGCCGGATGGTTGGAGTGG
TCCGGTAATTTTGCATTGTCGACGCTTTATTACGGGGAGTACAAGAATAAGGGTCCGGGT
TCAAACACAAGTGACAGAGTGACCTGGCCAGGTTATAAGGTTATAAGCAATTCCACTGAG
GCTAGTCAGTTTAGTGTTGGGAATTTTATTTTGGGGGATGATTGGTTACCAACTTATAAC
ATTACGTACTCTCGCAATTTGACTAGTTGAGTTGAGAGGTGAATTGATTATGCTCATTGA
TTTATTGGTATTGTTAATTTGTTGTATGATTGAATGAAATTGTATTATTCAAAAATGATT
TAGAGCCATCATTGAGAAAATGGGTTAGGGTTTTGCATGGGTAGAAGATATGTTAAAGTT
ATCACCGGGGGTGGTGGGCTAGTGACCCAGGCTCGACTCTTGGGGGAGTGAAATATTGGG
TAATTCCTGTGGTTCTCTGCGGAGATCTCGCTCTGTATGCTGATCAAATCATGGACTTGT
CTGTGGTATATGGTTGAGCTCCGCTGGTGCTTTGTTGGTGTGTCCCTTTTTATGGATTGG
ATTAAATCAGGCTGGGTTATCTCGGAGCCTGAGCCTACGAATACAGTGGTAATACTT
>TeaL_165082
GGAAATTGTAAATTTTAAGGTTTGCAAAAATGGTTCATCTCATTTGCGGGGGAACGTGTA
CGTACATTATATGTCATTGGATTCAGCTGTGCTTGCTTATCAATCTATAAATGGTCGCTA
TTTTGCAGGCAAACTGTTAACATGCGAGTTTGTCGGTGTGACCAAATGGAAAGTTGCCAT
ATGCGGAGAGTACATGAAGTCTAGGCTTAAGACATGTTCTCGTGGGACAGCATGCAATTT
TATCCACTGTTTCCGCAACCCTGGTGGAGACTATGAATGGGCTGATTGGGATAAACAACC
TCCAAAGTATTGGGTGAAGAAGATGGCTGCTTTGTTTGGTTATTCAGAGGAATCTGGGTA
TGACTACCAGATGGAACAAGAAAGGAGGAACTCCAGCAGGATGATGGCAACAGATCCAGA
CAGGAAACACTACAGAAGATCTCGTTCGAGAGAGAGGGATTCTTCTAGAAGCCGATATGA
GGAATATGATGCTCGAAGGAGCAGGCACTGGGAAAGGCACACAAGTGGCAGTAGAAATGC
AATAGAAGTTATTGATGAAAAAAATCATGGAGAAGAAATGAATTCTAAAAACAAACTTGA
AAGCAAGAACAGAATGCATGACTCTGATTCTGATGGAGATTGGTCGAATAAGGACAGAGG
TGGAGGGAAAGCAAGAACAGACCGTGTTAGCACGAGGGAAAGCTCCAGTCACCGGAAGAA
AGTGTATGGAAACCCAGATGATTATGAGAGCAAGACCAGAACTGATTCTGGTGGACACTT
GTCTGATGAGGACACAGAGAGAGACGCATACCACAGGCAGAGGAGGAAAAGCTCAAGACA
TCAGAACACCGTGCCAGGGTCTCCTGATAATAGGGACAGAACCCATGATAGTGATTCCAG
GGAAGAGGACAGAGATAGACACCACAGGCACAAGAGAAAACGGTCAAGGCATTCAAATGA
AGGATTAGGGTTCATTGATGATCATGGTAACTCAGTGAAGAAGTTGAAAGATAAACATAA
CCAAAGGGAATCTGACTCGGAGAAACTTGAGACACAAAGAGTAAAGAAATCAAGTCAGTC
AAGCAGATGGGATTGTTCAAGCATAGAGCCAAGTGAATCTAATTTTTCTGCCAAGGTTCT
AAAATCACATGATATGGATTCAAGATACAACTCCAACGAAAACATTGATAAGATGGGTCA
TCCAAAATCTAGAGACAAATTTTCCTTAAAGCACCAGAAATCTTTTAGAGACACTTCTAG
TGATGAGAGTTATGAGTCCAACAGCGTACGTTGGTATAGTCCGAGAAGTAAGTCACATGA
AGACATTGACGAACGAGGTCGGTGGGAATCTGAAAAAATTGGTCCTGAAAAGCACCACAC
GTCTAGAAGAAAATTCGGTGGTGATGATTTTGACCAAGATGGCAGGACTTCTAATTGTCA
TGACCTGAATTCTGACGAGTGTTACAGGGAAAGCAGATCGAGAGACGGGAAAAGCTCAGA
TGGCTTGGAGGAGGGTGGTTCTGCTGAAGAGTGCCAAGAATTTAGGGAGAGAGAGAAGAA
GCATAGCAGAAAGTATCGGACTCATGGTCATAAGAAAAACAGTTCTTAATGCAGGTTCAA
AGAATCCAAGTACAGGATTAGTTGAAACTATATATCCATGCTGTTTTTAGTTGGGTAGAT
TTGGTTGCTGGAAAGGTAAAACGAGTACATCATTGGCGAGTGACATTCTAAGTATGTGGA
AGAGAATGCTATATATTTCTGAAAAACTGATCATGAAGTAGCTAGTCATGGTTTCAACCT
TTGTACATATTAATTGAGTCAACGAGCATCAGTCTCTACTCACTAATTTGAGCCTG
>TeaL_165083
GAATATTCCAAACTTCTTGATCTGGAGGAATTTTGGTAATGCCGATCATATCCCCGTGTG
GCGCATTGTAATTGCCAACCGGAGACTGGTCTGTACAACCACCCACCAATAACATAAAAT
CCAAATACAAAGTCAAAGTCCGTCACCCTCCTCGCTCCTTCCTTCTTCCCCATTCTCTCT
CTCTACATTCTCTTTCTACATAGTTGTACACGCGTGTATTCATACATACATCTGCAATTC
AATTCAATTGAACCAGTCATTGATTCAATTGATTGATGTCGAGGAAGAGGAACAAGGCTT
AACAGAAATCGGAGCATCATCGAATCGAAACAGAGGAGAGGAGGATGTGTGGGATATTCG
CGTATTTGAATTACAACGTCAACAGAGAGAGGCGTTACATTCTCGAAGTCCTCTTCAATG
GCCTCAGGCGTCTTGAATATAGAGGCTATGACTCTGCCGGTATCTGCATCGACTCTTCTT
CCTTCCCTCTTCCTCTATCTCCTCTCGTCTTCCGCCAAGAAGGAAACATCGAATCCCTCG
TCAAATCCGTCTACCAAGAGGTTGCCGCTACTGATTTAAATTTGAAGGAATCCTTTTCTA
TTCATGCCGGAATAGCACACACCAGGTGGGCAACCCATGGGGAGCCAGCTACAAGGAATA
GTCATCCTCAAACCTCTGGTGCTGGAAACGAGTTCTTAGTTGTTCACAATGGAGTTATCA
CTAATTATGAGGTGTTGAAGGAAACACTAATCCGACATGGGTTCACCTTTGAATCTGAAA
CGGATACAGAAGTGATTCCAAAGCTTGCAAAATTTGTTTTTGACAAAGCAAATGAAGAAG
GTGATCAGACTGTCACCTTCAGTCAAGTGGTGCTTGAAGTTATGAGGCATCTTGAAGGAG
CCTATGCTCTCATTTTCAAAAGCAGGCATTATCCAAATGAATTGATTGCTTGCAAACGCG
GCAGTCCATTGCTCCTTGGTGTCAAGGAGTTTAGTGAAGAAATGAGCAATGGCCCATCCT
TTCATGATGATAAATTTCTTACAAAGAATGAGCAACCTAAAGAACTATTCCTGTCCAGTG
ATGCAAATGCTGTAGTTGAACATACAAAAAAGGTCTTGGTAATCGAGGATGGTGAAGTTG
TTCATCTGAAGGATGGAGCTGTGTCAATCCTTAGGTTTGATCATGGTAAAGGAAAACACA
GTGGCAGCCTTGCTAGACCTGCTTCTGTGCAGCGTGCATTATCCATTCTTGAGATGGAGG
TTGAGCAAATAAATAAAGGAAATTATGAGCATTATATGCAGAAAGAAATTCATGAACAAC
CAGAATCTCTGACAACAACAATGCGAGGCAGACTTATACAAGGAGGTTCATGCAAAGCGA
AAAGTGTTCTTTTGGGTGGACTGAAGGATCACCTGAGAACTATCAGGAGAAGCAGGCGTA
TTGTTTTTATTGGCTGTGGCACAAGCTATAATGCTGCTTTAGCTGCAAGACCCATATTGG
AAGAACTTTCTGGTATTCCTGTTACAATGGAGGTTGCTAGTGATCTGTTGGATAGGCAGG
GACCAATATACAGAGAAGATACAACTGTTTTTGTTAGTCAATCTGGTGAAACTGCAGATA
CATTACTTGCATTAGAGTATGCATTAGAAAATGGTGCACTATGTGTTGGCATTACAAATA
CTGTTGGTAGTGCAATTGCCAGGAACACACACTGTGGTGTCCATATAAATGCTGGTGCTG
AGATTGGTGTGGCTAGTACCAAGGCATACACTAGTCAAATAGTAGTGATGGCTATGCTAG
CACTGGCAATTGGTGGCGATGCAATATCCAGTCAAGCAAGAAGAGAGGCTATAATAGATG
GCCTATTTGAATTGCCAAGCAAAGTCAGAGAGGTGCTGAAGCTTGACCAGGAAATGAAGG
ATCTTGCGAAACTATTGATTGCTGAGCAGTCATTGCTTGTGTTTGGGAGAGGATACAACT
ATGCAACGGCTCTTGAAGGGGCCTTGAAAGTGAAGGAGGTGGCACTTATGCACAGTGAAG
GTATACTTGCTGGTGAAATGAAACATGGTCCTCTGGCTTTGGTTGATGAAAATCTCCCAA
TTGTTGTTATTGCTACCCGTGACGCTTGTTTCAGCAAGCAGCAGTCAGTTATTCAGCAAC
TTCATGCTCGCAAAGGTCGACTCATTGTTATGTGTTCGAAAGGAGATGCAGCATCTGTGA
GCGTGGGTGGTTCTTGTAGAGTAATTGAAGTCCCTCAGGTTGAGGACTGTCTTCAACCAG
TAATTAATGTAGTTCCATTGCAGTTGTTGGCATATCATCTCACCGTTCTACGGGGCTACA
ATGTTGACCAGCCTCGCAATCTTGCAAAGAGTGTTACTTGTTGACCATCTTCACAATCTC
GGAAAAAATGTGGCAACCCAATTAGGAATCTTTATCCATAGAATTCTAATGCTCCTCATG
TTTTAGAATATTGTGAAAAGCAGGATTTCCAACCGAACCCTTCCCTTCTTCTGGGCTCAT
AACCCCTTCTAACTGCTTTAATACAACTATTGCTTAGTTATGCAACCTTTTCATTTGAGT
TAATTAAACACGGGTCAATATTAAAATCATACAATGATTTTGTACCTTCATCATAAGTTA
ATTTCATATTATGTGGTTCAACTGAAAAAAAAA
>TeaL_165084
ATTTCAGTTGGGTCGGGTTTCTTTGTTTTTTTGATCTATTCATCCGATAGCCGATTGCAA
AAATAAAAAATCTGCAATCTTAACTCGTGGCCTACTAAAATGGTGGTCGAAACTGTTTGT
GAGCTGTTGGCCCAGGTCGGATCGGATGGATCTTTGAACAGGCCTATCTCCAACTTTCAT
TGTATAGATAGTATAAAATTAAGCTGTAATTATGTTAATGAAGTTACAGATGTTAAAATG
AAAAGTTTTCATTAGCTGGTGTTAGATTAGTCCTTATTCATTCCACATTGAAAGCATTTT
GTTTTCCAGTGCTTACCCAAATCCCTAAGGCTATAGAATGGCAGCCAGTATAATTTTTTA
ATTTTCAGGCAAAGTCAGAGAGGTGTTGAAGCTTGACCAAGAAATGAAGGATCTTACGAA
ACTATTGATTGCTGAGCAGTCATTGCTTGTGTTTGGGAGAGGATACAACTATGCAACGGC
TCTTGAAGGGGCCTTGAAAGTGAAGGAGGTGGCACTTATGCACAGTGAAGGTATACTTGC
TGGTGAAATGAAACATGGTCCTCTGGCTTTGGTTGATGAAAATCTCCCAATTGTTGTTAT
TGCTACCCGTGACGCTTGTTTCAGCAAGCAGCAGTCAGTTATTCAGCAACTTCATGCTCG
CAAAGGTCGACTCGTTGTTATGTGTTCAAAAGGAGATGCAGCATCTGTGAGCGTGGGTGG
TTCTTGTAGAGTAATTGAAGTCCCTCAGGTTGAGGACTGTCTTCAACCAGTAATTAATGT
AGTTCCATTGCAGTTGTTGGCATATCATCTCACCGTTCTACGGGGCTACAATGTTGACCA
GCCTCGCAATCTTGCAAAGAGTGTTACTTGTTGACCATCTTCACAATCTCGGAAAAAATG
TGGCAACCCAATTAGGAATCTTTATCCACAGAATTCTAATGCTCCTCATGTTTTAGAATA
TTG
>TeaL_165085
CAACGTGTTCACCCAAACGGGCCAAATCCCAGTCCGACCGACTACATAATAATCATCACT
TTCCCAGTATACAACTCACTACTTTCTTCCTAGCAATAGTAGTGTGTCCCTGCTCTGTCT
CTGGTTGAAGGCTCTCTGGTTGAAGGCTCAATCTTACGAACACTCTCTGGCAGATCTCTC
CGATCAGGGGAAAAAGTTGATGTGGAATGGAAGTTAGTACAACAATGCAAGGTTTCAAAG
CTAAAATTAGGGTAGCAGCCGTGGTTATTATTTCCATATGGATTGGTCTTGCTGCTATTT
ACGGTTTGGTAAAACCAATTTCAAATGGTTGTGTCATGACATACATGTACCCTCAATATA
TTCCGATCTCCTCTCCTGCAAATGTATCATCCTCAAAGTATGGGTTGTATTTGTATCATG
AAGGTTGGAAGAAGATTGATTTTAATGACCACGTTAAGAAGCTTAGTGGCGTTCCTGTCC
TCTTTATTCCTGGCAATGGTGGTAGTTACAAGCAGGTAAGATCATTAGCAGCAGAATCTG
ATAGGGCTTATCAAGGAGGCCCACTTGAGCGTACATTTTACCAAGAAGCTTCCCTAACTC
TCAAAAAGGGAGGCGTAAATATTGATGCAGCTGGCTTTGGTTCACCTAACCATTATATTT
CAAAGCTAGACTGGTTTGCCGTGGATCTTGAAGGTGAACATTCTGCAATGGATGGTCGGA
TACTGGAAGAACACACGGAATATGTAGTATATGCAATTCACAGGATTCTGGACCAATATA
AAGATTCTCGTGATGCTAGAGTAAGAGAAGGAGCTGCTGTGTCTGGGAATCTGCCAAAAA
GTGTGATATTGGTGGGTCACTCTATGGGTGGTTTTGTTGCTAGAGCTGCAATTATACACC
CACATTTAAGAAAGTCAACTGTTGAAACAATTCTCACACTTTCAAGCCCGCATCAGTCAC
CTCCTGTGGCATTGCAGCCATCCTTGGGTCATTATTATGCACGTGTCAATCAGGAATGGA
AAAAGGGGTATGAGGTCCAAACTTCTCGAAGTGGACGTTATGTGTCTGATCCTCCACTCT
CTCATATTGTTGTTGTCTCCATCTCTGGTGGTATTAATGACTACCAGGTGAGGACAAAGT
TAGAATCTCTTGATGGTATAGTGCCTCCTAGCCATGGTTTTTTGATTAGCAGTACAGCCA
TGAAAAATGTGTGGTTGTCAATGGAACACCAGGTTATTTTGTGGTGTAATCAACTTGTAG
TGCAGGTGTCCCACACTTTACTCAGTCTGATAGACCCTGAAGCAGGTCAACCATTTTCTG
ATACACAAAAAAGACTTGCAGCATTCACAAAGATGCTTCATAGTGGGATGCCACTGAGTT
CTAATTGGTTGAGACAATCACTATTACCTCAACAGGCAACCCATGATCCCGTTCAAAATG
GAAAAAAAATTACTGGATCTCAAGGGCATACACTGTCTGCTTGTCCCAGTAATGTTCGTT
GGACTGATGATGGCCTTGAAAGGGACCTATATATTCAGACATCTACTGTCACTGTTTTAG
CGATGGATGGTAGAAGGCGGTGGTTAGACATTGAGAAACTGGGGTCCAATGGAAAAGGCC
ACTTTGTACTTGTTACAAATCTTGTCCCATGTTCTGGGATTAGATTACATCTTTGGCCTG
AGAAAGGAAAATCAGCATCAGACTTGCCTGTTGGTAAAAGGGTTCTAGAAGTGACACAAA
AAATGGTGCACATTCCATCAGGACCAGCACCAAGGCAGATTGAACCAGGTAGTCAGACTG
AGCAAGCTCCTCCATCAGCTGTATTTTTGTTGGCTCCTGGGGATATGCATGGTTTCAGAT
TCTTGACCATCTCAGTTGCACCTAGTCCGACTGTTTCAGGAAGGCCTCCACCTGCTGCTT
CCATGGCAGTTGGACAATTCTTTAGTCCAAAAGACGGGGAATTAGAGTTGTCTCCTCAGT
TGTTGCTTCTCTCAACTTATTCTCCGAAGGACATAATATTGAAGGAGGACCATCCTCTTG
CTTTCAATATGTCATTTGCTATTAGCTTAGGTCTTTTTCCTGTTAAACTATCTCTGGAAA
CTACAGGATGTGGAATAAAAAAATCTGTACTCCCCGTTGAAGAGGCTGGAGATCTGGAGA
ATGGCAGACTTTGCAAACTGCGCTGTTTTCCACCTGTAGCCCTTGCTTGGGATGCTACAT
CTGGTCTTCACATATTTCCAAATTTGTATTCTGAGACAGTTATGGTGGATTCTTCACCAG
CACTCTGGAGTTCAACTCAGGGGTCCGAGAAGACTACCGTTTTGTTACTGGTGGATCCAC
ATTGTTCATATAAAGCGAGTGTGGCTGTCCCTATCACTGCTGCAGCCAAAAGATTTTTGC
TTTTGTACGGTTCAGAGATTGTTGGTTTCTCCATTGCCATCGTCTTTTTTGCTTTAATGC
AGCAGACACATGCGTGGGAGCTTGATTTACCTATACCTTCAATGTTGTCAGCTGTAGAAT
CCAATTTGAGAATGCCATTGCCATTTTTTGCCCTAGCCATTGTACCCCTTTTCATTGCCT
CATTCCTTTCCTTTCTAGCATCCGAACCATTTTCTCCATTTGTAAGCTTCATCCTTGTCT
CAATAGTTTGCTATTTATTTGCAAATGGGTCCGTAATCCTTTTGATATTGATCACCCAAT
TGGTTTTCTATGTGGCTGCAGTTGTACATGTTTTCATCAAGACACGGTGGCAATTGTGGG
AAGGAAACTTTTGTTTTGGGTTCTCTCATTGGTTCCTCAATATTTCTTCCAGTTTTTTAT
CATTCAAGGTGGTAAGGGTTTTAAGGGTGAACCCATTACTTGTTACTGCACTGGTTGCAT
TTACCTTGGTATGCTTTGTTCATCCAGCTCTGGGTATGTTTATATTACTCTTATCTCATG
CATTGAGCTGTCACCGTGCATTATCCAGTTTTTTGTCGGCTTCCTTTCGCAGCCATGCCC
GAAGCAAGGAATCATCTGACTCCCAAAATGAAGGTGACAACATGTCTGAGCAATTTGCTC
TTAGACATGGTGATGGGTTCGACCAGCATCTCCCATTGGATGATAGTTGTTTGACAAGCA
GTCCAAACTCTGCAAGAAGCTTCGGTGAAACCCAATTGGAGACGTTCCACTATCGGCATG
GCTTGCTTATCTTGCATTTTCTTGCAACACTCATGTTTGTCCCTTCACTTGTGGCCTGGT
TGCAGAGAATAGGTATGGATCAGAGCCTTCCATGGTTAGTGGATTCAGCTCTTTGTATTG
GTGTCATCCTCCATGGTATTTGTGATTCGAAGCCAGAACTTTATTTCTTCTCGTTTCCCT
TGCTGGGAATCCGTGGTTGGGAAGTAAAACTGACCTTCGCCTATCTGCTTGCTGGATACT
ATTCCTATCTTTCTGGATTGGCCTTAGCTCCTTACAGAGCATTTTATGCCATGGCGGCAA
TTGGTGTTATTTCCTTCACTTTCAGGATAATACAGAGAAGGAATAGGGAGAAGGGTGAAT
CATATTTTAGCAGCCGAAAACATTCTCATAGGCACTGACAGGGGCTTGTCTGAAAACACC
AAACCTAATTAAATTTTTTGAACCAGTCCTGTTGTACAATGATATGTTGTTTGCTGATAA
TAGTGAGATGTAACATGGATATGGCTTCAGCCACCCCGGTTTTGCAGTTCAAATTTGTAA
AGACACG
>TeaL_165086
GGAAAAAATTGGAGGCATGCCAACAATCCAGAGGAAATACAGCACAGCACTACATTTTAA
TTGGTGATATTAAAAACATTACTTGGAAAAATTAAGACAAATAAGATGAAGAATTAACAA
ATGCAAAACAAAACCATAAAAAGGATACGACACGGAAACAAAAATTAAATACTCCATGGA
CGTTGGCAGGCAAATGTTGAGCCCTGGCTTGAATAATTCAGCTAGGCCTAGTTTCAAATC
CCTACATCTTCCAGTCTAAAATCCGCAAAACAAAAGTGATAGATAGTTGAGAAACAAAAG
ATAGCAGGCTATCTCCGCTCGCCCTACAGCTGCTTTCAGTATTCTACATTGAAATAACGC
AATTGCCCAAGAAATTTTCCTGCCCATACTCGCTTTCTTAAACTTCCAATCATGGTTAAA
TAGAATTACACAGAAGCTTGAAGCATCCAAGCCCGACTGAAGAATTTCCATCACGATGGC
ATGTATGTAGAAGTATCAATTTGCTCTGGAAGTTCCTTGATATCCACCTCAAACCTTTCC
TGAACCTGATTGAGAACATCAGAGTCGGATGCAGAAGATACAAACGTAATTGCAAGCCCC
TTGGTGCCAAATCGACCAGCTCTACCCACACGATGCAGGTAGGTGTCAGCGGAATCAGGC
ATGTCATAGTTGATAACAATGTTGACACGTTCAATGTCAATTCCTCTTCCAACTAAATCA
GTTGCCACAAGAATTCTTTTGTGCCCTTCCTTAAAACCCTTGTAGCGTGTCAACCTTTCT
TCTTGGGACATGCCAGAATGGATGCAGATGGATGGAAAATTACACTCTACCAGCAACTTG
TTCAGCTCCGCAGCTCTGTTCACACTCTTGACAAATATAACTACTTGATTGAAGTCCAAA
GCATCAAGAAGGTCATTCAACTTGCGGTTTTTCTCCAGCTCGTTCAATTTGATGTAGTGC
TGTACAAGACCATGAAGGGTCAACTTGGCCTCGTCGTCCACATAAATTTCCATTGGATCT
TGCATGAACTTTTTGCAAACAGGACGGATTTCTTTGCTGAGTGTTGCTGAAAACATCATA
ACTTGCTTATCATGAGGAGTCATCTTGAATATCTCCTGCACGTCTCTCCTCATGTCAAGT
GACTCAAGCATCTTGTCACATTCATCAAGGATAAAATGTCTAACATTCTTCAGAGAAAGA
TCCTTATCTCTGGCAAGTGCCAGTATTCTTCCAGGTGTTCCAACAACAATGTGAGGGCAT
TCATTCTTTAGTAGATCCTTGTGAATTTTGATATTGACACCACCATAGAAAACAGCAACC
TTGATATCTGGCAAATAAGTGCTGAACCTCTCAAACTCATGGCAGATCTGGTAAGCTAAT
TCCCTTGTATGACATAGAACAAGGGCAGCAACTTGACCTGCAACAGGTTCAATTTGCTGC
AGTGTTGACAGAACAAAAACAGCAGTTTTCCCCATCCCAGATTTAGCTTGGCAAATGACA
TCCATGCCCAATATCGCTTGAGGGATACACTCATGTTGCACTTCAGAAGGATGCTCAAAT
CCAGAGTCTACAATAGACCGCAGAAGCTCTGGCTTCAAAAGGAAATCTCTGAATCCGGAA
CTGTGAATTCCAACATAGCCCTTTTTAATGGATTCGCCAGTGGGTTTGGCGTTGACGGAG
TCAGGGGCTTTTTCGTCCTCCTCTTCGTAGTCGAGAAGCTCTTCCTCGTAAGCCTCGTTG
TCCCTAATTTCACCCATGATCCTGGAGCTTGAGTATGAGAAAGAGAGACAGCAAAGCGAG
GTCGAGGCGTCTGCGAAAACAAAAACTGAAAACAAGAGTGAGAAACCCTCGGATCTAGGG
TTAGAGGAGAGAGAGAGATGAATAAGGACTGTGGAGAAGATAGATAAATGTGAGGAGCCG
CCAAAGTACAATCCTAC
>TeaL_165087
CGTTACATGCACTATCATAATCGCTACAAAGCTCATACGGATTCCTTTAAACTTGAATCA
AATCTGAAGGAGACTATAAAAGAAAAGGTGTCGAACTCGGAGAAGAAGGATTTGAGACTT
AGAGATTTCAGCTGGGTTACTAATGGACTTTACAGGCTCTTCAGATCAAGGCGGGTCCTT
TCATATTCATATCCATTTGCATTTTATATGTTTGGAGATGACTTGTTTAAGGATGAGATG
ACAATGGAAGAAAGGGAAATAAAGCAACATCTATTCGAGGACCAGCAGCAGCAACTTGAG
GCAAATGTTGAGAAGCTATCCAAGTTTATAGAAGAGCCATTTGATCAGTATGACGAGGAC
AAAGTCATGGAGATAAGGATGCACGTTATCAATCTCTGTGTGATCACTGATAACCTCTGC
AAGAAGATGTATGAATGCATTGAAAACGATTTATTGGGTTCGCTCCAATTTGGTATTCAC
AGCATAGCTCCATACCAGTCGAAAGGCATTGAGAAGGCAACAGAACTTTCTGTCTGTTGG
AACCCTAAAGTCACCAACACTGAGAAATGTCCTACGCGAGATTATCACACAAACGGAATC
ACAAAAGAATCCAATCAGCCTTCAGGCTCTGGGAGTTTAGATGAAAGTGGATGCTCATCA
CGGAAGCGCCCTAGAAAGGAAAGCACAATAGACCTCAACTTACCTGCAGAGGTCATTGAC
AGGAACTGATCTTAGAGTTCCCGGTCAAACCATTACAAATATTATAAGTGTACAGCTCTA
ACTTAAGAGCAACTCCGTGTCTTTCTGATATATGATCAATCATGGATGAAATACCAGATG
TTTTGCCTTCTTTTCTTCATCTCGTTTTCTCCATGATTCCATAGTCCAACATCATTTTGA
GACATCGTGAAAGAGAAACTAGGGCTTTTCGTTTTTGAAAATCATTTTGTGTACATAGCC
TTTCATTGGGCTTTGATGGGTATAAATCTGTGTATTCTCTCTACTTGGAGACTTGTGCAC
AGAGCAATACTGCTATCACATCTCTTGGATAAAAACCTTCAAATCCTTTGGAGGATAGTA
TTATAGCGTATGTGTCTGGATATTTGCTTGG
>TeaL_165088
GGCTAGTGTTTCATTTGGGTCCACGGTGGTTGGGTAATGGGCCCCACGTGTTTACTTGCA
AGTTTAGTTGTTTTCAGTGGGTTTTGTTTAATTGTTTTATCTACTGGATTTGTGGCCCAC
GATTTTATTATGGTTATTGGCCGTAATTTTATTTTCTGTGGGGCCCGTGGTGCAAGAGTT
GGTATGGAATTGGTGGTTTTGAAATTCAGCCGTGGGGCTCATTTTGTTTTAGATTTTTGG
ACTATATTTTTGGGAGCCGAAATCTGGAGTGCATGGCGTGGGTTATTGGGGCCCACTTGG
TAAGGCTCTTTCTGGGATTATAATGTGGCCCATTTTGGATTTAACGGATATACTGTCAAA
TGGGCTCACTATCTTTGTTTAGTCTCTTTGCAGTAAATCATTTATAGTTGATTATTTTAT
GATGATTGATCGTGTGATCCTCATGTGACTCGATATGAGGGTGGTTTTGAGCCATCTCCG
CCAAGAGTGATTGGGGAGTCACTGCTATGGGGAATAGTGGTTCGATAACTAGCCGAGTTA
GAGACTGGGAGATGAGCGGGAGGATAGTAACCGGTTTTCTGGTCGCTTCTTGTCTTCATG
TGACCCATCCTAATTGATCATATTGCCACGCCTGACATGGAGTGAAGGGCACACTGCCGT
GGGGTTTGAGGCTTGTGATCTACCAAGGAAGGGACTGGGGGATGTGATGATTGCTCTCAT
GATTTTTGTTAGCTATGTATTGGTCTGTTGCTGTGGGGCTATTGATTTTCACTACAACTC
CCAAGACCGCGGGTTATGGTTACTGATCATGCTAGCTTCATGTGACTTTGTTGTGATTTC
TCATGGGGTAGATTTTTTCCTCTGTCACGACTTTGGTTAAGTGGCTTGGATGTCACGGCT
GTGAGGAGTGGGATGCTTATTGGATTCCACGTGGTTATCTGCAGCAGAGACTGGGGGCAT
GTGGGGTTGGTTATCATCTTTGATTCGACTTGAAGGTTGTTGCTTTGTGTTTGTATCTGT
TGTGTTTATAAGTTTTGTGGTGTCTTTTGGATCTTTGCATATATCTATCTCAAGCTCCCA
TCTATTATCTATGATGGTAGGGATTACTTGGGGACAATTAGGATATATGGACAGAGT
>TeaL_165089
CGTGGGGCCAGTAAAATTATTGCTTTTGAATTTCAAATTCCAGGTTCCATGGCCCATGAT
TTTCATTTGAGCTGGTTGTGGAATGGCCATCACGTGCAATGTTGGAACTTTGGGTCCCAC
CTACGGTTGTATTATAAACAAATTGGTTTGTGGCTCATAGTGGGTTGAATTATTTATTTG
GTTTATTGGGTTTGACTGGTGGTTTTGTTAAGGCCCAAACCGTGGGTAGTTTGACCCACG
GGTTTACAAATTTGGGCAAGCTTGTTTTTGTGCTGGTGGTTGCCGCAGCTTTGGGCGCAC
TATTTCAGCCTATATATTTTGTTTAGTCACACTGCAGCGGTCCTTTTGTAGTCGATTATT
TCATGTTGATTGATTGTGTGATCCTCATGTGACTCGATATGAGGGTGGTTTCGAGCCATC
TCCACCAAGAGTGATTGGGGAGTCACTGCTATGGGGAATAGTGGTTCGATAACTAGCCGA
GTTAGAGACTGGGAGATGAGCGGGAGGATAGCTACCGGTTTTCTGGTCGCTTCTTGTCTT
CATGTGACCCATCCTAATTGATCATATTGCCACGCCTGACATGGAGTGAAGGGCACACTG
CCGTGGGGTTTGAGGCTTGTGATCTACCAAGGAAGGGACTGGGGGATGTGATGATTGCTC
TCATGATTTTTGTTAGCTATGTATTGGTCTGTTGCTGTGGGGCTATTGATTTTCACTACA
ACTCCCAAGACCGCGGGTTATGGTTACTGATCATGCTAGCTTCATGTGACTTTGTTGTGA
TTTCTCATGGGGTAGATTTTTTCCTCTGTCACGACTTTGGTTAAGTGGCTTGGATGTCAC
AGTTGTGAAGAGTGAGACGCTTATAGCATTTCATGTGTTAATATGCAGCAGTGACTGGAG
GCAT
>TeaL_165090
CCACAGTGTGATTACATAAGTGGACCATTATTATCAAATGGGCTTTGTTAAAAGAATTGG
TGGGAGTTTAAAGCATGGGCTGCTGGGTCCTCTTGCTTTTTTGCAGCGGATCATTTATAA
TTAATTATTTCATAATGTTTGATCGTGTGAAACCTAATTTGACTCGATATGAGGGTGATT
TTGGGCCATCTCCGCCAAGAGTGATTGTAGAGTCACTGCTATAGAGAATAGTGGTTCATA
CTACCCAAGTTAGAGACTGGGAGATGAATGGGAGGATAGTTACCGGTTTTCTGGTCGCTT
CTTGTTTTCATGTGACCCATCCTTATTGATTGTATTGTCACGCCTGCCATGGAGTGAAGG
GCATACTGCCATGGGGTTTGAGATTTGTGATCTACCAAGGGGACTAGGGGATGTAATGAT
TGCTTTCATGATTTTGTTGGTTATGTATTAGTTTGTTGCTGTGGGGCTATTGTTTTTCAC
TATAACTCCCAAGTACATAGCTTATGGTTTCTGATCATGCTAGCTTCATGTAACTTTGTT
GGGATTTCTCGTGGG
>TeaL_165091
ACAGCTGTACGCTTTTCCGCCCACTCTGACCTGTTTTTTTGCAGCGGATCATTTATAATT
GATTATTTCATGATGTTTGATCATGTGACCCTAATGTGACTCAATATGAGGGTGGTTTTG
AGCCATCTTCGCCAAGAGTGATTGTGGAGTCACTGCTATGGGCAATAGTGGTTCATGCTA
GCCGAGTTAGAGACTGGGAGATGAGCGGGAGGATAGCTACCGGTTTTCTGGTCGCTTCTT
ATCTTCATGTGACCTATCCTTATTGATTGTATTGCCACGCCTGCTATGGAGTGAAGGGCA
CACTGCCATGGGGTTTGAGGCTTGTGATCTACCAAGGAAGGGACTAAGGAATGTAATTAT
TGCTTTCATGATTTTGTTGACTATGTATTGGTTTGTTGCTGTGGGGCTATTGTTTTTCAC
TACAACTCCCAAGTACGTAGCTTATGGTTTCTGATCGTGCTAGCTTCATGTAACTTTGTT
GGGATTTCTCGTGGG
>TeaL_165092
CTACACATATTTTAGAACTGAAAAGTTTCAATCATATTCACATAAATCCCCTACATTAGA
TTCAGGAACATACCCAGATGTCCTCAGCTCAAGTTGCATACACTCCAACATCGCATAAAT
ATGTTCTGTGTCGACATGAGATCTATCACCAGCCACGAATGCATGAACATCACAATCTAT
TTCTATGGAACTGATTCCTGGTTTCTTCTGTACACCAAAATCCTTCATTTTCTTCCTCAT
GATGTTCGCCCCATCCCAACTTCCAACTGCTGCATATATATTTGAAAGAAGCACATAATT
AGAATCACTACTAGGGTCCAATTCAAGAAGATGATTCATTAATCTTTCTGCTAAGTTGAC
ATTCCCATGAGTCCTACATGCGGCCAACAAAGACCCCAACACAACCTCATTTGGTTTCAT
GGGCATGTTTTCTATGACATTCAATGCTTCTTCCAATCTCCCTGCGCGGCTATAAAGATC
CACAACGCACCCATAATGTTCAATTCTAGGTGATATTCTATGAACACTCTTCATGACATT
GAAGAGCATTAACCCCTCATCAACTAAGCCAGCGTGGCTACAAGCAGCGAGAGCACCAGT
AAAACTCACCATGTCTGGCTTGAACCCTTCAATTTGCATCAATTTGAAGAATTCAATAGC
CTCCTCTGCATTCCCATTCATTGCAAACCCCACAATGATTGAGTTCCACGAAACCACAGT
TCGTATCTTCATTTTCTCAAACACTCGGCGAGAAAATTCAATACATCCACACGGCGCGTG
CATGTCTATCAACGAGTTATTTATCCGAACATTGTCCTTAATTTTCGTACTCAAAACAAG
TCGATGTACCCATAAACCTAACCCAAATGCCCCCAAATTGGCACAAGAGGATAGTACAGC
AATGATCATCACATAATCGGGTTCAACCCCAGAGAGCTGCATTTCAAGAAACCACTCCAA
AGCTTGCTCAAAGTGACCTTTCTTGACAAACCCACCAACCAAAGCCGTCCACGACACTGC
GTCTCTCTCCGGCATTTCATCGAACACCTCAATTGCATCCTCTATTCGACCATTCCTCAT
ATACCCATCAATCATCGTATTCCAAGACACTCTATTCTTCACACCCATCTCATCAAAACT
TAACCTGGCGAGATCTACGAGGCCGCATTTGGAGTACATATCAACAACAGCCGTACCCAC
CTTGACATTGTTTCGATCCAAACCCAATTTACGAACATAACCATGAACAGATTTCCCGAA
ACAGAGACTTCGAGAAGGAAAATCGGCGCAAGCAGAGAGAAGGGTCATGAAAGTGATGTG
ATTGGGATCGACGCCGGAGACCCTCATGCGGGTGAACTCTGCAGCGGCCTCTGCTAGTCG
GCCGTTGCGAGAGTGACGAGAAATTGAGTAGGTCCATGAGACTGTGGGGTCAGAAATGGG
TTTGTTGTTGGTTTGTCTCAAGGGGAGTCGGTGATTTGGGAACTTTTTGTTGGAGAGAAA
GAGGTTGGGGGTTGTGTTGGGGTGTAGGGATGGTGCTGCTGGCAGCGGTGGCGGCGGAGG
AGGAGGAGAGAGGTGTGTGGTTGGGGAGGCGGTGTAGGCGGGAATGCTCATTGTT
>TeaL_165093
TCTCTCTCTCTCTCTCTCTCAACAATGGCTTCGATCTCTGGTCTCAGCTCTTCTTCATCC
ACACTCAAACCCGAGAAGTTCACACCAAAATCAACCCCCTCTTCTTTACCTTCAAGAGAT
TCGATTGCTTTCCCCAATCGATCGAAGTTCTTCGATCGAGCTTCAACTCTCTCTCCTCAG
TCCGTAGCTCGAGACATCCCAGCGAGCTTGTCGAGTACCAACGATGGCTTATCGAAGGAG
AAGAAGAAAGGGTTGTTGAAAAATCCGAGAGAGCTGTGGCGGAGATACGTTGACTGGCTC
TATCAGCACAAGGATTTGGGGCTGTATTTGGATGTGAGTCGAATCGGATTCACGGACGAG
TTCGTGGGGGAGATGGAGCCCAAGTTTCAGGCGGCTTTCAAAGCCATGGAAGAGCTTGAA
AAGGGATCGATTGCGAATCCTGATGAGGGGCGAATGGTTGGGCATTATTGGCTTCGAAAC
CCTAAGCTTGCTCCGAAGTCGATCCTGAGGTTGCAGATTGAGAACACGCTTGAAGCTGTT
CGCAAGTTCGCCGACGATGTCGTCAGTGGTAAGATTAAGCCCCCATCCTCTCCGGAGGGT
CGCTTTACCCATGTACTTTCTGTTGGAATTGGAGGTTCTGCCCTTGGACCACAGTTTGTT
GCAGAGGCACTGGCTCCTGATAATCCGCCTCTCAAGATAAGGTTCATTGACAATACAGAT
CCAGCTGGCATTGATCATCAGATTGCTCAGCTTGGTCCTGAATTGGCTTCTACGCTTGTA
ATAGTGATATCAAAGAGTGGAGGTACTCCGGAAACTAGAAATGGTTTATTGGAAGTACAG
AAGGCTTTCCGTGAATCTGGCCTGGATTTTGCAAAACAGGGTGTTGCTATTACACAAGAG
AATTCTTTATTAGACAACACTGCAAGAATTGAGGGTTGGGTAGCTAGATTTCCAATGTTT
GACTGGGTGGGTGGTAGAACCTCTGAAATGTCTGCAGTTGGTCTGCTTCCTGCAGCGCTT
CAGGGAATTGACATTAAAGAAATGCTTGCTGGTGCATCATTGATGGATGAGGCAAATAGG
ACCACTGTGGTGAGGAATAACCCTGCAGCATTGCTAGCTTTATGCTGGTATTGGGCTTCT
GATGGAGTAGGATCCAAGGATATGGTTGTTCTTCCATACAAGGATAGCCTATTATTATTT
AGTAGGTATTTACAGCAGCTGGTCATGGAATCAATTGGGAAGGAGTTTGATCTGGATGGT
AATCGGGTGAATCAGGGACTTACCGTCTATGGAAACAAAGGGAGCACAGATCAGCATGCC
TACATCCAACAACTGAGGGAGGGTGTGCACAACTTCTTTGCAACATTCATTGAAGTGCTT
CGTGATAGACCCCCTGGCCATGATTGGGAGCTTGAACCAGGTGTCACATGCGGTGACTAC
CTGTTTGGAATGCTACAGGGAACAAGGTCTGCTCTGTATGCCAATGACCGCGAGTCCATT
ACAGTTACTGTGCAAGACGTGACACCTAGATCTGTTGGGGCACTAGTAGCACTGTATGAG
CGAGCGGTTGGGATTTATGCCTCGCTGGTCAACATTAATGCTTACCATCAACCTGGCGTG
GAAGCTGGGAAAAAGGCAGCAGGAGAAGTACTAGCTCTCCAGAAGCGGGTTCTTCAAGTA
CTCAATGAGGCCAGCTGTAAAGAGCCCGTTGAACCATTAACACTCGATGAAGTAGCCGAA
CGTTGCCATGCTCCCGAAGATATTGAGATGATTTACAAGATTGTTGCGCACATGGCTGCC
AATGACAGAGCACTGATTGCCGAAGGCAGCTGTGGTTCACCACGTAGCATCAAAGTTTTC
CTTTTGGAGTGTATTGTGGATGAAATATAGGCATGAGTTGCGCCTGCAGAACCACGTTTT
GTAAGTTATTCCTCGTGTTTTTGATTTTTCACATAAAAAAGGCTTCCAGTCAACTTGTTT
TGAAAGTCTGCTTTGGATCTTTTGTTAGTATTGAGAATAATTGGTTGGAATTATCTGGAA
CAAAAATCTTGTTTTGAGTTCTGTTTCTCCACACTTTCACCGTCATGCTATATGTTATAG
CTTATGCTTGGTCTCAACTACAAGAAATTCATTTGAAGGGACTGAATAAATTTGTAGCTC
GTGTTGCATCGGAGAACTCTGTGATTCCTTCAAGCATGCACATCAATTGCAAAGCCCATT
ATTGCGCTTTTGGTATTGTTGTCGTTTTCTGTATTTTTCTGTTTTCTAAAACAGGAAAAA
CAAAAAGATTGATACTGAAAACCTTTACCATTTCTGAAATTGTATTTGGGATTTGTATGG
TTGGCTAAAGAACTTGTTTTTGTTGAAATATTTTCAAATATTCAATGTTGTTGAG
>TeaL_165094
AAACAACAATTTGTACAAGCGAAAAAGTCGAAGAGCAAACCCTAACCGAGAGAAGAAGAA
AAACCCTTCGCCGGAACTCGGTCGAAGCTTTGTCGGAGGTCGTCGATCGCTGTCTGTTGG
TTTCCAGTTGGTCTGCCTAGTTAACATTGCACATCCAATTTTCTGGTATGGAGATATGCT
CAAGGAATTCAATGTAAGTTCCAGGCTACGACATTTGGAGGGTTGACAAGTACTCATCAC
AACGAGGGCTTCAGCGTGTTTAAGTAATGTGGACAAATGTCTTCAAAATTGGAGGTTTTC
ATCAGGTATCGTGGTTTCAGTTTCTCCCTCATGAGTCTGATCTCAACCCTTTGCCTGATA
AAAGTGCGAAACTGGAGCAGAGAGATGCTGCTACTCTATCGGTGCTTTCATCCCATATCC
AGCTGCAGAAGGAGGGATTTCTCAGCACATGGACCAATTCTTTTGTTGGACCCTGGGATC
CATCTCAGGGCCTCCACAACCCCGATGAGAAACTTAAGCTCTGGCTTTTTCTCCCTGGGC
GTAATTCATCAGTTGTAGAGTCTGCTCAGGCTGCTGTATCTAGATTAAGAGTTCTTGCAT
CTGGGCTCTGGTTGGCTCCTGGAGACTCAGAAGAGGTTGCAGCTGCTCTATCTCAGGCTA
TAAGGAATCGTATAGAAAGAGCCCTGTTGGGACTTTCCTACATGAGATTTGGTGATGTAT
TTTCAAAATACCGTCCATTTTCACAAAGTGAAGAACTTTACAGGAGAGGCCAGCCTGTGG
TTGAGTTCATTTTTGCTGCCACTGAAGAGGCAATATTTGTCCACGTTATAATATCTGCAA
AGCATATCCGGGCACTTTCAAGTGGTGACATGGAGAAAATATTGAATCATTCTTCTAATT
ACTCTGGTGACAGTCTTCCAGTAATTGTCTCACCTCATGGAATGCGTGGTAGGGTTACTG
GATGTTGTCCAAGTGACCTTGTGAAGCAAGTCTATTTAAGTTCCAACAAGTTTAGGACTT
CAAATGGAATCGTAGGTCTGCCAGGCCATGTTTCACAAGTTTCTGGTTGCCAGCTTAGAG
GGCAAAGTTGTTACGTTGAAGTTACCCTTGGTTGCCCTGCTACTGGAAATGACAAGCCAC
TGCAACAGAACTCAAATTTGAAAAAGAATTTTCCCAAGCATCATATGACTGAATCTTCTG
CTGTGATAAGTGGTGTTCAGAAGGGGTCGCCAGATCAATTTTCAGTTTGTGAAAGGAAAT
TCATCTACCCAACAGAGGCAGTGCTTGTTCCAGTATTACAGACGTCATTTGCTAGGTCTT
CTCTGAAAAGATTCTGGCTGCAAAATTGGATAGGGCCATCATTATTTGGTTCATCGTTCT
ATATGCATTGTGCCAGTGAGATAGATTCTGTGGATGGATCTTGGATAATACCCAATGGAA
TCCGCTCTGAACATGATTATCATAGTAGTAACAATAGTAATAGCAGTAGCATCAGCAGCA
TTAGTAGCACATCTAGTGATAGTGATTACAAGATGAGCACAGGAACTGGTGAGCTTGAGG
CAGATGCTGATTCTTTAACATGTAGACAGTCAGGTTTATCTAGTGATCAGTTGCAGATAG
ATGGCCCCAAATCGGTTTCCAAGCGTCCTAGAACAGGGATGGCTGGGTCTTTTGGTCAAG
CTGGTACGGTTGCAAATGCTCATATGCAAGATACATACCAGTCTGATTATGGTTCTGTTG
AAGTTAACAATTCAGCGATTACTGGAGTTGCAAATGATGTTGGATCGCATTGGGATTGGG
ATGATGATGACCGAGGTGTCTGCATGGATATCCAGGCACTTCTCTCTGAGTTTGGTGATT
TTGGTGACTTTTTTGAAAATGATGCTTTGCCTTTTGGGGAGCCCCCAGGAACTGCTGAAT
CGCAGGCTCTTATGTTTTCTGTACCGGATTCTGGAGATGTGGGTAGCAGTCCTGGTACTG
GGATTATGGATGTTGCAGATCAGATGCTTTTGCCTGCAGGTTTTCCATCTTTTGATATGT
TTAATCCTCCTCCAGTGGCGACAGAGGAGTCTCTTAGCAAAAGTCAGGAAGCCCCAAAGA
ATCCCATGTCTTCAGGTGCAGTTAACTGTACTCCAGCATCCTCTACGGGTGAGTTTGTCC
ATTTAATGAAAGCTGAAGCACTGATGACATTTGCTCCAGAATATGGAGCTGTTGAAACCC
CGACTAGTGAGTTCTCAACACCAATTTTCAGGAGCCCATACATTCCTAAATCTCGAAAAG
TTGACAGTGCGAGTTCAAGCCCGAAATGTTATGTATATTGTGCAACACCACCTTCCTCTC
CTTGCTTAGACGGATCTGATGAGAAGTCTGGCATGACTTTAAATACAAAAGCATGTCCCA
GCAGGCATGATTCAAGTGCCACTCTCCATTCAAAGAAATATTATACTATTGTTGAAAGTA
GGAAAGGGCAGCATGAAAAAAGGATATTTGCTTGCAACAATGGTGTTTCTAAACATGATG
TGGCAGCGTCGTCTTCATTCCCTGGTTTCAATTCTACAAATGCTGTCAATTCCGTTCAGA
AGAAAATGAATGAAGCAACATTTGGAGCAGAAAATTTTCTCATGTCTACGAGAACTTTGC
TTGCAACTGAAGTTGAATGCATTATGTTCCAAGCTTCAATGTGCAGGATTCGACATACCC
TGTTATCTTCTAGCAGCCTTCTGCCTATGGGCTTGAGTAGGTTAACTGGAAGTGCAGTTC
AGAATCAACTGCATGGTGAACCAAGCACCACTACGGACAATGTTTTTGCTAAGTACGAGG
TGAAAAAGAAAGAATCTATACCAATTAGAATAGCTGGTGATATTGATGGAGGACTGCTAG
ATGGTCCACTTCATGCTCCTGTAGGTGTTTGGCGCTCTGTTGGAGTTCCTAAAGGTGCAA
AGCCTAATATGTCACCAAGTATGGAAATTTGCCCACCCTTACCACCCCATTTGTCCAACG
AGGAAGGTATGCTTTCGTTCGGGATGAGGCAACCACTTCAGGAATTCCTTGATGGCTTGG
CATTACTTGTCCAACAAGCTACTTCATTTGTTGATGTGGCGCTTGATGCTGATTGCGGTG
ATGGCCCTTACGGTTGGCTTGCATTACAAGAGCAGTGGAGGCGCGGATTTGCTTGTGGAC
CTTCTATGGTCCATGCAGGTTGTGGAGGAAGTTTGGCTTCATGTCACTCACTGGATATTG
CTGGTGTGGAGCTAGTGGATCCACTTTTAGCTGACGTTCATGTATCATCTGTTGTTGGTC
TGCTGCAATCGGACATTAAAACAGCCTTGAGATCTGCTTTTGGCCCTTTGGATGGCCCAT
TGTCTGTCACTGATTGGTGCAAAGGCCGCAGTCAATCAGGAGATGCAGGAACCATGGGTG
ATGGATTTTCCGCTGAACTCACTGGAGGTGAATGTAGAGATTCTTCAAATACTGTAACTT
TATCTGTTGGGGAATCACTAAGCCCATCCCAATCTTCTGTTGTTGGTTCTTCATGCCTCA
AGGATGGAGCTAGGGTGGATGAGATAAGCCAAAGAAGATCAAGCCAAGAAAGCTGTGCAT
CAGAGTCAGAGCAGCAGCTGGGTTTCCGTCTTAGGCCAACCCTGTTTGTACTACCATTGC
CTGCTATACTCGTGGGGTACCAGGATGATTGGCTCAAGACGTCAGCAAGCTCTCTGCAAC
TCTGGGAAAAGGCTCCTCTTGAACCATATGCTCTGCAAAAACCTATGACTTACTATGTTG
TATGTCCTGACATTGATCCCCTTACTGCCGCTGCTGCGGACTTTTTTCAGCAACTTGGCA
CTGTTTATGAGACATGCAAACTGGGGACTCATTTGCCTCAAAATTTGGGAAACCAAATGG
AGATAGACTCTGGAAAATGGTCATCATCGGGTTTTGTTCTACTTGACTGCCCTCAATCAA
TGAAGATAGAAAGCAACACAGCATCTCTTGTTGGCTCAATCAGTGATTATTTTCTATCTC
TATCCAATGGTTGGGATGTAACGAGCTTTCTGAAATCTCTTTCGAAGGTTCTTAAAGCGT
TAAAACTTGGTTCATGCTTTGCCTCAAACCCAAAAGAAGGAAATGGTGGTCCTTGTACGG
TTATCTATGTGGTGTGTCCCTTCCCTGAGCCCATTGCAGTTCTGCAAACAGTCGTTGAAT
CTTCCATTGCTGTTGGATCAATCATTCTTTCATCAGATAAAGAGAGGAGATCTATAATGC
ACAATCACGTTGGGAAGGCATTAAGCTGCTCTGCTGCTGTGGATGAAGCATCAATATCCA
ATGTTTTAACACTTTCAGGATTTAGTATTCCTAAATTGGTACTGCAAGTTGTGACGGTTG
ATGCGATTTTTAGAGTCACAAGTCCAGCTCTCAGTGAGCCTGTCATTCTCAAAGATATTG
CTTTTACTGTGTATAATAAAGCTCGGAGAGTTTCACGAGGATCCGCCCCTGATGTGGTCC
AATCTTCGTCTATGTCAGGTAGATCTCATTCGGTTATGATGCAAACGACTTCTCCGATTT
CAGGGATGTGGAAGGAGTGTATTGGTCCTCGAATTACAGGGTCTTCCCTTCCAAGAGAAG
GTGAACTTGATCCTAGTTTGAGGTCTGGTAGTTGGGATAACTCTTGGCAATCATCAAGAG
CTGGAGGCTTAGGTTGTGATCCACACAGAACTGGCGATTTTCTTCCTCAAGATGAAATCC
GTTACATGTTTGAACCACTATTCATACTTGCAGAACCTGGTTCTCTGGAGCATGGAGTCT
CACCTACAGTTTTTACTAATTTATTATCCGAATCTTCAAAGCCTTTGTCTGATGATTGTA
TTAGTGGAAACTTTGTGCAGAGTTCAGCTTCATCAGGTAGTGTAGATGCTGCATCAAACT
CCCAACTTGATGGATCTGAGCCGGATGGATTTGGATCTGGCCATCAAAAGACACTTCCAA
GTTTACATTGTTGCTATGGATGGACTGAGGATTGGCGTTGGCTAGTATGTATATGGACTG
ACTCTAGGGGTGAATTGCTTGACAGCCATATATTCCCCTTTGGTGGAATTAGTAGTAGGC
AGGATACAAAGGGTTTGCAATCCCTTTTTGTCCAAATGCTGCAGCAAGGCTGTCAAATTC
TTCAGGCATGCTCTGCTCCTGATAGTGGTGTTGCTAAGCCTAGAGACTTTGTGATCGCAC
GCATTGGATGTTTCTATGAGCTTGAGTGCCAGGAATGGCAGAAAGCACTCTATTCAGTTG
GGGGTTCCGAGGTGAAAAAATGGCCCCTGCAATTACGGCGATCAGCACCTGATGGGATGC
ATGCAAGTAGTAATGGGACTTCCTTGCAGGAACAAGAGATGAGTTTAATTCAAGAGAGAA
CCCTTCCTTCTTCACCTAGTCCTTTGTACAGCCCTCACTCAAAAGCTTCTGGTTACATGA
AAGGTGGTTTGGGACAACCCTCTGGTAGAAAGCAGCTAATGGGTGGACATCCAGTCATAG
ACCAAACTAGGGGTTTGCTGCAGTGGGTGCAAAGCATCAGTTTCGTCTCGATTTCAATTG
ATCATTCCTTACATCTAATTTTTCAAGCTGATTCAACATCTCCTGGGGGTACTCAAGGTA
GCAGCAATGGGAACGTGTCAGGTTATCATGAAGGGTTCACTCCTGTAAAGTCTCTTGGTA
CCGCATCTGCCTCTTACATTCTAATACCTTCACCGAGCATGCGCTTCCTTCCTCCGACTC
CGCTGCAGCTTCCCACATGCCTCACTGCCGATTCCCCACCACTCGCCCATCTCCTGCACA
GCAAAGGCTCTGCAGTTCCCCTTTCCACAGGATTTGTGGTATCCAGAGCTGTATCTTCCA
TGAGGAAAGACTCCAGGAGCAACTCAAAAGAAGAATGGCCTTCGGTTCTTTCTGTCAGTC
TTGTTGATTATTATGGAGGTAATAACATTACCCAAGAAAAAATTATTAGGGGGATTGTCA
AGCAGGGAGGGAGGGGTTTAAGCTCTGAGGCTAGAGATTTTGAAATAGAGACTCATTTGA
TCCTCGAGTCTGTAGCAGCGGAACTTCATGCTCTATCATGGATGACTGTTAGCCCAGCAT
ACTTGGATAGGCGAACTGCACTGCCTTTTCACTGTGACATGGTTTTGAGAGTGAGAAGGC
TTCTTCATTTTGCTGATAAAGAGCTCTCTCGATGGACATAAAAGATGTGAGTTTAGGTAA
TGAAGACGTATATCCTCCATGAGGGAACTAAGAGCATCCACCTTATAAGCTCAGTATTTG
GACATGGTTTTGATCCGGTGCTTCTTGAATGTGCTGATGAAGAATTCTAATGATGGTCCG
AACGTAATGAATCTAGGTCAAATGGAATCTTGTGGAAGCTGTATCCTCTGTATGGGATTA
CTTTGAGCAGCTATTTGATAGGTTGCTATTTTTGTCTGCCTGTATGCTTCTTTGTAAAAT
TAATTGTAACATGTAATTTGCACATAATTTAAACCTGCTGATTAGATGCAGTTTTGGATT
TCCCAGAATTGAGTAGTCTGGGAAAGAAATATACAGATTTAGGGGTAGAAATAGAAAAGT
AGATCCCAAACTATGTATATAAACCTTCAGAAAAGTTATTCTTAACAAAGCATGATCTTG
TCCCGTTCAAAAGAAAAAACAAAAAACAAAGCATGATCTTGTAGGTCTGATCAGTGTGGG
GATGTCTTCTCCCAATGGTAGAAGGCATCTAATTGTAATGGAGGCATTTGAGTTTTCTTT
TATCATTCATAAATACTATGTAAG
>TeaL_165095
TGAAAATGCGACATTTTATTTTATTTTCTCTACCCCCAAACAAGAACACAACAGAACCTG
AAACCCAGAAAATGGGTCTGAAAATTGGAGGACACATAGAGAAGGTGAATGGAAAAGAGC
TGAGTTACAGTCAATTCGTAGAGCGATACCTCGTGAAGAACCAACCAGTTGTTCTCACTG
GACTCATGGATGGTTGGAGGGCATGTAAAGATTGGGTCCTCGACGATGGACAGCCTAATC
TCAGTTTCTTCTCTACCCATTTTAGTAATTCCACAGTTCAGGTTGCAGACTGTGGTACTA
GAGAGTTTACAGATCAGAAGAGAGTAGAAATGTCAGTTTCTGAGTTCATCGACTATTGGC
TTGAGTTTTCTTCTAAGGAGTTCGATAATGCATCAACCCATGAGTTTGATGCCAAGTCCC
CATTATATTTGAAGGACTGGCATTTTGTAAAGGAGTATCCAGAGTATTTGGCATACACAA
CTCCACCCTTTTTCCAGGATGACTGGTTGAATTTATGTCTTGATAAGTATCGTATGCATA
AGGATCCTGATACTTACCAAGAGAAAAATGAAATAAGTTGCTCTGACTATCGTTTTGTTT
ACATGGGAGCAAAAGGTACATGGACTCCTCTACATGCTGACGTTTTCAGGTCCTATAGTT
GGTCAGCAAATGTGTGTGGCAAGAAACAATGGCATTTTCTGTCTCCTTGTCAATGCCACC
TTGTGTTTGACAGGAATATGAAATGTTCTATATATGACATCTTTAAGGATGTTAGTGAAA
CAAAGTTCCCTGGTTTTGAGAAGGCCATCTGGTTGGAGTGCACTCAAGAACAAAATGAAA
TAATCTTTGTTCCTAGTGGATGGTACCATCAAGTTCATAATCTGGAAGATACGATATCAA
TTAATCACAACTGGTTCAATGCCTATAACCTCTGTTGGGTGTGGGATTTGCTTTTCAGAG
ACTATAATGAGGCTAAGGAGTACATTGAAGACATCAAAGACATATGTGATGATTTTGAGG
GACTTTGCCAGCGCAATCTTGCTGCTAACACAGGCATGAATTTCCAGGACTTCTTCATCT
TCATAGCACGGTTCTCATTTGCCAACTTAGTCCTGCTTTACCTTCTCGTAAGGGAATATG
AAAATTCCATCCGAAGTTCATCACAAAGAGCATGTCATATAGTTTTCAACCTCAAATCTG
CTCGGAATATTGCATTAAAGATGAAATCTATAGATCTTTCTGGAAACTCTGGTATCTCAA
CTAATTTCAAGGAAAACATAGAGGATTCCACATTCCGTGAACTATGTGCAGTTTTAGGAA
GAACATATCGGATTCTACCTGAGTCTTGCAAACTTAATGATATAACAGAAGCTTTATCGG
ATGATTTGATGGACATAGATCTTATTGAATCTTCTGCTTCTCATGTTTGTACTCCTGAAG
ACCTAGTGATTTTGATAGACTACGCTTTTACAAAGTTCAGTTATATTACTAGTGGGGAAA
GTGCCCTTGGATGAATCAAATCCATGTTTCAATTGAAACTCAGATACCGATGCAAGTTCT
TCCCTTCTTAATCAGATAGATTCATATTTGAAAGAGACAATAAGTTCTTTCAAAATTGAC
TATTTGTCCCTCTGTTAGAGGTTCCAGAAATGTTTGCGATTGAGTAAATAACTCTACAAA
CGAATGGAACAGATTGACTTATGAATTGGATAATCTTGGAAGCTCAACTCCTCCAACTGT
GGGATTCCAGCTTTCTAAGGGGACCTTGTCATTTCACGAAACTTTGAAACGGTTCGTCAC
CTTTTTCTGTGCAGTGCATGCACACAGATTATGATTCTACAAGAAAGGTCGAAACGTGCA
ACTCTCAGGTATGAAGAGTAGGATTCTCTTGATATGCATGCATGCATCAAGTCATGTTGA
GCTTAGTTGCTGCATTTACTTTGGTTATCATTATCCATTAAGAATGAAAGAGCAAATTAG
GGTATATTTTTTGTACTTTTGAGATTACATAATTTGTGATGACTTGGCAGTCATTTCCAC
ACCTTTAGTCAATATTTGTAATACAGATATGAATTATTGTGAAGTAACATTTGG
>TeaL_165096
TCTTTCATTATAGAAATGGTTTCTATTCGGAGAATTCCATCCACCCTTTTCCCTGCCAAC
GCCTTTGTCATTATTTCCCATGTTTTGATCATTGGAATGGGACCCGTGCCTCTCCTTTCC
CATAGCATTCTTTAATTTTCTTTTAATTTCGGTAAAAGAAAATTGGGAAGCAATTTTCTC
AGTCTGCACTTTAGTCCCCAAGTCGTGATGAGCTTGCGGTGAGGAGCTAAGCTTCATTTC
AGTTTCGGAAATTTGCACACTTTGTGGTCCGGGCTTCAAAATGACAATTCTACTTGAATT
TTGACAATTTTCATCTCCATTCAGCACAATTTTTTCCTGAGATTTGCTCTTTCTCCTGAA
GAAGTTGTGCGGCTTACGTGCAACGGGCTCAGATGGTTTTGAGTTATTTAGCTCCGCATC
TAACAAGTTGAATGTTGCAGATGAATTCGAATTTTGGTTTTTCTCGCTCTGACCATCCTC
CAAGTTGTCAAATTGCTTCATTGACAGTGAGTTCGGATCTTTTAGGAGTTTCAAAATCAA
TTCTTTATTCGAACTTAATGTCTGAAGTATATCTGTAAATTCTTTGGAGCGGTCAATTTT
CCCATTCGTAAACCTCTGATCTACAAACACCTTAATTGCTTCAACAAATTTTTCGTCAAA
TACAGACTGAATGTCAAGATCATTATTCTGATAGATCTGCTGGCATATCTCGTTCAATAA
TACTTCCATATCAAGATTTTTGAAAGTTTTTTCCTCCGAATCATGACGACGAGAGTTATC
AGGCCCCAAGTTTTCAGCAGCGTCCAACTCATAATTTATATCACAAGAACTCTTGCTAGA
TTTACTCGTTCGCTTGTGGTTCTTTTTCACACGTCCACTATGTCCTGGATCAGATTCTTT
GGCTTCGATACCAGCGTTACTTGTCTGCTTATTCTTTTCTTGTTCACTGAACATTTCTTC
TTCCATTAGATCCTTTACACTTGTCCTAGTATCATCAGCTATCGGAGTGTCTCTTTCTTT
ACCATCCTGAAACATTTTGGAAGCAAATAATGTCACAAATTAGCTAAAATTCACCAATGT
TGCAGATCATTCCCTTGAACTCCTTCCTACACTGCATCCACAAATTTCTTGAGGGTCCCC
ATTTGAGTTTTTCCGCATGTGCAGTTTAGAGGGGGAATACCGAGCACCAACATTTTGTCG
CCTCCTATCCAAAAGCCGCTTACGAGTTGATCTACCATAGCGAAAATCAAAGAAACTAAT
GAAACCCCATATGCAGCCTGCTTGATCTTTATCATATCGAATAGGGTGTCGTTGTGATTT
CTTTGCCATAATGACAACGTGATTTCTTGAACTTTATCACAATCTGTTCATCCAGATTTC
GTTGCTGATACAGCTACACGAGACCTGAAAACAGAGTCCTTGAAATTGATAGGCCAATAA
GAACAATCATGCAGCTAATTATTCTCTCAAAGAAGAGAATAGATTCCAATTTCAAATCCT
CAAGCTTTCCAAAAGAGTCAATCTCAAGGAACTAAACCTTTGTTTGGCTGGCAAGGAATC
ACAACTTTCTTTTTTTCAACTTTTCATCCATAAAGCCTCAACCAGTAATGGTATTCTGAT
CTTCCCTTAGAAGACAAGATCAAGTCTGACAAATTATACTTACTCTAAACTCCGAAGATT
ATGATTGGTTCATAACCCAATTCTTCACAATCAAACCACAATAAACAACACTAATCAACA
AACAACTTCGTTGTTGAAGGATGTGATCAAGATCTTAGAAAGCATTCAATGTTGCCTTGA
AAGATGTTAAACACATCCCATAACCCATTGGTGCAAACCCAAAACCTCACTCTTTCCACC
CCACTTTCCTAGATTTTACTACACTCCAAACAACAACAATCCCCATTACATACAGACTCA
ACAAATCTCCTCCAATGTCAAATCTTCAACCCTCAAAACACCAAATTGCTCCAATCTTTC
TGAAATACTGGTCTTCATATCTCTGAGAAATATGAACAGTTACCTTATGGGTGTCTTCAA
CAACCCAAAAGAAACAGACCCCAAATAGTTGAACCACCAAATGAAAAATTGAAGACCCAA
TTCAAACCCTTTTCAAGTACCCAAATCAAATTCCTGCAAATTCCAAGCATATCATCACAA
ACCCACAAAAAATAAAAATAAAAAATTCCCAGTAGGTATCTATCAAGAAAAAAAAATCTC
AACCAACCCCGAAATGCTAAAAATCAACCATGCGCAAATTCTTATCAAAACTGGAAAAAA
AGGGGTTTGTGGGTAATCTTGACCGACCAAAAAGGGAGAGACACAGAAGGCTAGAACACC
GACCCACGTATTATAATAGAGGAGGGTAGGTGTGGGGCAGCCATTAAAGACTGAGGAAAG
TTGAAGAAGAGAGCGGTGAAGAAGAAGAGGAAACGCTGGAAAGTGAAAGTGTGCGTATGA
GAGAGAGAGAGAGGGACGGGCGGGGAGA
>TeaL_165097
AGAAAAGAAAAGAAAAGAAAAGGCATTGTAGAGAAATATGAAAAATGGAAAAAGAACCCA
GGTAAACGGCTTCCAAGCATATAAGCTACAAAATAGACATTGTCCACAAGTCAAAACTTG
ATAACAATAAAGACGCCACTTGCTTCACGAGCACTCAATTCGCTGGCGCTTTGCAGAACC
ATGACCGTGATCTTCAGATATGTCTATGTTTTTGTTATCAACACCACTAGTAAACAACTC
GTCATTTTCTTTATATTTGAAAGTCCAACCAGCAAAATCAGACTCCGAGAACAAAGAGCT
GGGAGTTGCCTTGTAGAATGCAAGTGGAACCTGTTTTACCCTTCGTCCAATCTCCGCTCT
AAATATTGTTGCATATGAACCAGAACTGAAATCTTTAACCGCAACTTCAGTCGTTTTGCT
TCTTACTGTCAAATCGTTCTCAAGCGACAAAACAAATCTTGATACAGGTGGGCAGTAGTG
GTGACGGAGGGTATCAATCTCCCAAAGAGAACTTCTCATTGCATCAGTTTTTACAGGATT
ACTTTCCTCATTGTTGAAATGATCAATCCCTGATTTTTTACTAGATATTTCTGGTTCGGT
AGATATTTCTGGTTTGGTACAGGAGTCCTCAGTTTCACCATCCTCCACTCTAGAATTATC
CCTAGAAGTTCCATCACCATTCTCCCGATGAACCAAACAGTTGATTGAAGGATGTCTCCG
TAAAAGGTTGTGAATCAAAGCAATAACGACCAACGCTCCTGACGGAGGAACTGAAAGTGA
CAGTCTGCTCAATTTCTTAGCAAAAGCAGCAGCTAAATATGCTGGAAGAAGTGGTGATTT
TAGGCATGAATCAAGAAGCTCAAAAAATTTTGCCCGATGCTTTGCCATAAAGATGGAGGG
TACCAATAGTGCAAAAAGCTTCTCATAGAAGTTAGGATACTCAAGGCCATGCTGTGTCAT
AAGAATGTACAAGCTGCTAAGAGCCATGACACTGATAACACCTCCAATGTCATATGATCT
CGTCAGAAAATCACATAACATGATTGGGTTTGACAAATAAGGGATAACTGCCTGATGAAG
TGTAACAAGAACCTCCTTGTACAAATCAACCGGGAGTGGTAACCTAAGAAATGATATCCA
AGCTTTAGTAAACTTCAATTTCATCTTTTTGGCAATATTAACTGCAGACAATACCTTGTT
CTGTTTATCATCTGCTTTTGGATGTTGAGAATGCTCTTTGTGATCACCTTCTTTAATAAA
GACTCCTGATCCATTCCACATCTCATGTTCAGCTTTCTCATCCGTGCCTTCTAAAGGGGG
GATGTGTGATAAGATACGATATATCTTGTGAATAGGGAGCTCTACACTTGTTCTTGAATG
ACTTTTGTTGTTGCCGTCTACACTCACAATTTTATTGTCAGAAATGTCTTTCGCCCCCAG
AGTTCGAGCCAACTTTTCTATAGTGATGTAAGTAAAATAACGGATGTCAATGTAGTTGAA
GTACTTTGACACAAGTAAATCTAAGAAAATTTCAATTCCCACAGTTGAATGAAGAATGCT
GTAAATAAACCTGTGGTATATAGAGGAGTGAAACCTTCCCCCATTCCCAACCTTGACGAA
CTCCATTATCGTATCCAACACAAGTTCCCTGAGAGCTTCTTCGGATTGGGGAGATACGGC
AATATCGATGAGGGAATTGACAAAATCATCGAACTTGGATCGGAGCCAAGTGCGGTAGAT
GAATTCGGGATCTTGGGGGTCGCCTTGGGGGTGGGAAGGAAGGTCGGGGAGGATAGGAGT
GAAGAAAGACTGAACGGAGAGAAGAGCTTCGAGGGCGTAGTACGGCGGAGAGGTACCGGA
GCAGACGAAGCTCATGAGGAGAGGTAGGTTGTTGATGTGAGCCCTGGAAGACAGAAGCTG
GTGGCCTAGGGTTTTCAGCTCTGAAATACTGTATTTCTCTCTC
>TeaL_165098
CGCAAAGAAAAAAATAATAATAATAATAAATATGCATACATAAAATCACGCCGAAAATGC
ATCAGACTGCCAATGTGTATGTATAGCTCTTAAAGATCAAAGAAGGGATATGAAGTTATT
GACAAAGGGGATGGTAAGAGATGAAGAAGAATGAAATAGTACTATTTTATGCGGGTTGGA
CCCTTCGCGAATAAGACAGGACCATCACAAAGTCCTTGGCTGAGCTGCCGACAGAGGTCG
GTATTCTCTTTGATGCCGATGCTGTCTTTAACCACAAATCTACCAAGTTCTGTAATTGCA
GAGTTGGAAGCACCGGTTGACCCTGGCACATTATCTCCACCTCAGCTTCACTTGTAAGAT
CAAGTTTCTTCACGAGGTACTTCTGGATAAATGAGACAGGCAAATTACCATTCTTTATCC
TCAAGTAACATGCAGATATCTGTGGCAAGGGAACATCTCCTACCTGGTCTTCTGAGGCAA
CCAATGAGAACCAAATTGGACATTTTCTTCTGTGCTGTTTGGCTCCAGGTATTTCAAGCA
TAGCCTGTGCCGAGGCACACAACCTCCCAGCTGCATTTTTTTTGTCAACTACACGCAACC
TTCTTCGTTTGACCGGCACTGGAAGTGAGAGTGTTCCATTCTTGTCTTCTTGAACTTTTG
ATTTGTGTTGATGCTCCTTAACCTTGGTTTTAGGCACATGTACGTCATTTTCAAGAGCAT
TGAGGGGTTCTGATTTGGTAGGTGATGAGTCTTGTGAACCAAGTTTAGAAGACTTGGTTC
TGTTTGCAGCTTCAACAAGACAATTCAAGGGTTTCCATAAATCGACATTCCCTTCCCATG
CTTCAGCATCATTCTCCTTGACTTTATTAGGTATCTGCCTTTTATCTTGAACAATTTTGT
TAAGAGTATGAGGTGCACTTGAGCTCTCCGGGCAATCTTCGGTGGTAACTTCTTTCTTAA
TTGGCTCCTCAACGGAAATACTGGAACCTCGATTAGGAGCACTCTTTCTAGGAACAGATT
TTGTTCTCCTTCCAGTCAATCCAGTCTGAATTGACACTTTAGGAGTGCTGACAACCAACG
ATGATAAAGATCTCTCCTTCCTTTTAATTGGAAGTGAAACCGAAGGTGTAAGCTCAGGGG
TCTTAACCTTTCTTCTTTTGAAAGGGAAG
>TeaL_165099
GTCTGCAATGGAGAACTTGTAGTTTAAAAGTGTTCGTGTTCTTTTCACACACACACACAC
ACACTCTTGTCTCTCTATATATACAGCAGTTGAGAACCACATGTAGTGTCTGCACCAATT
GACTATACAAAACCAACCTCTTTCTGTTGTCTTATTGCCCAACTCAGAATATGTCTTGCT
TCTGATTTGGTCTCTTCATATCTCTGTCTCTGTTGGGTTGTTCAATTGATCTTTCTATAT
TGTTTTCTGATACAATTTCCCATAACAGACTCTAGATTTGAGGTGGGTTTTGGGTTTTCT
TTATTTGGGTCATGGATGTCTCTTGTGATCTTGAAGTGGATGTCAATGGGGAAGAGGTTT
TCATTGTGGACAAGAAAATAATTTCTTCATATTCAGGAAGAATAAGAAAATTATTCAGTA
AATTGACGGGTGGGGCGAAGAGTCTGAAGGTGATATTCCATGACTTCCCAGGAGGGGCAG
AGAGTTTTGAGCTCATGGCACGGTTCTGCTACAACAATGGAAAAGTTGAAATTAATCCCT
TGAATCTCTCTCTCTTATACTGCATTGCAAATTTCATGGAAATGAACAAATCTGTCTCTG
GATCAATCAGTTTACTTGAGCAAACTGAGAAATCTCTTGAAGAGATCAGGTACTGGACAT
GGTCCGAGCTTTTGGTAGCCCTGAATCAGTGTCAAGATTTACTTCCTGTTGCGAATTCTT
CGGGTATACTTATAAAATGCTTGGATTCTCTGTTTGGAAGGCTTGCATTGGGCAACGAAA
CGAGTCCATGCCCATCTATTTCTTCAACTGATAGCTTTGGGATTCGGTTTTCTTGCGAAA
CTAGAAGCACTGAGAGCTTGAAAAATAGCTCTTTTCGAGCCACATGGTGGTTTGAAGATC
TTGTGGCTTTCAATCCTAACTTGGTTGAAATGTTGACAAAATCAATGGTTTCCCGGAAAT
TCGACCATGTCATCATAAGCCGGTTCCTCTTTTATTACCAGAAATCAAGGTTTATTCTAG
CTACATCTGATGAGAAAAGGAAAATCAGTGAGACTGTAGTCAACATGCTCTATTCTCTAG
ATCAGAATGCCATTTCTTGCAAGAGTTTATTTGGGATTCTTAGAGTTACTCTGAATTTGA
ACATAAGCAAATGTTGCAGGAACAAGTTAGAGAGCATGATCGGTTCACAGATGGACCGAG
CAACCCTAGACAGTCTGCTTGTTCCATCTCCAATTGGATCAAATTGTCTATATGATGTGA
ATTTGGTTCTGAGATTTTTGAAGTCATTTCTTGGCAAAGGAGTAAGTTGTGTGCCATTGG
TTCAACTGAAGAAAGTTTCTAGCTTGATGGACTTGTACATAGCAGAAGTAGCACCTGATC
CTTGTTTAAAACCATCAAAATTTTTGGCTCTAGTTAGGGCCCTTCCAGATTCTGCCCGAG
AATCCTATGATGGAATCTACCGTGCCATGGACATGTATCTAGAGGTCCATGCTGGATTAA
CCGAAGAGGAACAGATAAAGGTGTGTTGTGGACTGAATTATGAGAAGCTCTCATCAGAAG
TTTGCAACCGCCTTGCTCAGAATGAAAAATTCCCATCAAAATTGGCTATCCAAGCTCTCT
TCTCTCAGCAGTGCAAGCTCAAAAGCTTGCTCACAGAGACCAACCAAACAAAACCCTTCA
TCGATTCACCACTTAGTTTTGTGGACATTGATACAAAGGAAAAGGAAGATGAGAGCTGTG
AACAAATTGTGGTTTATGCTGGAAAGCTTGATCTTTCAGCCGAGAACGAGAAGCTCAGGG
CACATCTGCAAGGTATGCAATGGAGGGTACTTGAATTGGAGAAAGATTGCAGAAAAATGC
AATCCCAAATGACAAAGATCATGAAAACAAGATTATCAAGCCACAGTAATGCTAAATCTT
TACCCAGGCTATGTTCATGACAGATAATTTTCATTTAAAAAAAAGGTTTATTCATAATAA
CTTCCTTACATTACATGTGTATTTACATAATGGGAAATGAGCATTCTGTGATTGTAAAAT
TTGAGGCCAGTGACAGCAGTGTTGAAGTCTTGTCTGTATATGTTATAAACAGTGAAAAAA
ATAATAATTTGTTTTGTCCTGTTTATTCTGCGGTCTGAGGAAGAGGACGTCTAAGATTAA
GTCCCTTTCCATGTCACTCTCATATGGAGGCATTCAATAAGAGCAAGTTGCCATGAAATT
GAAG
>TeaL_165100
GGTCTTAACCTTTTTTCCCCTGCTTTTCCTTTCTCTAGTAATAGGAATTTGTGAGGAAAT
TGTCATGTTGGAGAAACTAAAAAGAAAGGCATTCATAGCTTCAATAAGAGTACACCAATG
ACTACTAAAAAAAACACCTCCTTCCATTGGAGCCTACAGTCTTCCCATTTAAATCATTTG
CGGATGAAGATCAGCTGCCTGCTGAGCTAGCTCTACCACCATGGCCTCATCGAAAAACTT
GTTGATGCTCACATCTTTGCTCATTCCCTTTATACGTCTTGTCTTCACCATAAACTCACG
AGCCAGGTGTTGAATGGGTGCAGGCTCGAGTGGTCTTAAAACTATACTCTTGTCAAGAGG
GTCACCGGGTACTATTGCCCAATGATCAAACACAGAGAGGCAGAATGCCTGTCCTTGGGT
ATGATACCTCAGGTCTGTCTCAAAGCCAAATGATTCGATCACAGGTAAAAATGCCTTTGA
GGTTAAGTTATGAGAAGCAGAGGGCTACAGGACTTCAACGGTACTGTGCGGACAGCCTCC
CAACTAGAGAGCCTCTTGGAAGGTCAAATTGGAGTGAGAGTAGTTGATAGAGAAAAATAG
TGGAAGTTGTTCAAGGTTCTCCAATGGCGGTGAAGCCTGAGAGAGGTGAGGGTTTGAAGT
TGGGGGCTTTCTCCTACCTAGACCGACACTAGAGTGAGAATTCGGCCAAAACAGTGGTGC
TAACTACACTAGGCCCAAACAAACACAATTGTAATTTTAGGCTTCG
>TeaL_165101
CTGATAGGAAAAAATACAAAAGACCAAATTAGTACACATTAATGTGTATTTAAAAGAAGA
AAATTGGATACACACCTAACATTTAGCATAATGCACAAAGTGATTGTCTCGAGACTTGAA
CCCATAAAACATCAAATAACCATAGCATAATTCAACATCTAAGTGGTTCTTAACCCTTTT
TGCCCCCCCGCTTTCACTTTCTCAAGTAATAGGAATTTATCGGAAAATTGTCATATTGGA
GAAACTAAAAAGAAAGGGACATTCACAGCTTCAATAAGATTACACCAAAGAACACAAAAA
AACACACATCCCCTTCCATCGAAGCCTACAGTCTACCCATTTAAATCATTTGCTGATGAA
GATCAGCTGCCTGCTGGGCTAGCTCCACCACCATGGCCTCGTCGAAAAATTTGTTTATGC
TCACATCTTCGCTCATTCCCTTTCTACGTCTTGTCTTCACCATAAACTCACGAGCCAGGT
GTTGAATGGGTGCAGGCTCGAGTGGTCTTAAAACTATACTCTTGTCAAGAGGGTCACCGG
GTACTATTGCCCAATGATCAAACACAGAGAGGCAGAATGCCTGTCCTTGGGTATGATACC
TCAGGTCTGTCTCAAAGCCAAATGATTCGATCACAGGTAAAAATGCCTTGACAATATAAG
CTGGGGTTCCAGGTTGAGGAACATCGGCTGTGACATGCCCACGCCTCCGCGACAAAACCG
TGTAGATTGCAGAGACACAATCTATAGGTGTTTGTATCTCCACATAATACACTGGCTCCA
TTAGCCGTGGGGTTGCCATAAGGAAGGCCGAATAAGCCACACGTCGAGCTGTTGGAATGA
TCTGACCACTACCCCGATGCAATGGCTCAGGTGCAATGCGTGCATCAACTATTTTGAACT
TGACATTTCTAATAGGTTCATCACAGAGAGGACCTTCTCGTGCACCCCATTGGAATCCTT
GAACAATGGAATCCTTCACAGCATTCAGCAATGTCTTGTCAACTTCACTTGAAAGTGTGT
CATCTAATAGAATGTTGGGTCCCTGCTTATCAGGCCCAAATGCCCAGATACCACGTGCAG
CAAGCAAATCCCAGTCATATTTTGTCTGGAAAAAGTCACCAATTTTCTTTCGAGGCCAAT
CAAGACTTACAACACTATTCTCAATGTCCTCAGCAAGTCCCCTTTCCAATGGTTCTGCAA
TCATTGTAATTTTGTTTCTCTTGTTGGGCGTTTCAGCAAAACATTTCATTGATGAAGACT
CCACCACTGTTTCACAGAATGAGACAACAGGATCTGCCACCTTGACTTCCACTTCTGAAT
AAAGCTCCCTAAGGTCTTTCATTATAGAATCTAAATACAACTCTCCAGTACCTAGGATAG
TGTGTTCCCCTGACTCCTCAACTTTAGTTATTGCTAAAGGATAGCTCTTGCTGATCTTCC
TAAGACCTTCCACCATTTTGGGAAGTTCACTTGGATTTAAAGGCTCAGTTGCTGTTTTCA
CCACAGGAAGAGTATTGAATTGAAGAGGCCGAAATATATACACATCCTCATCATAATCCA
GATTACAAAGCGTGGCAGTTTTCATAATAGAAGCATCCACACCTTCAATGAGAACCCAAG
AACCGGGAGGAGCCTTGCTTATGGGTATCCTATAACGAGCTTGATAAACCCATAACTTTG
TTACTTCTTTTATGGTCATGTCCTCCTCATCATCCGGTGAATAGCCTTCTCCCAAAACAC
GTACAGTCTGCCCTGTCTGGATTTCACCACTATAAACCCTACCAAAAGCATCAAAGACAC
TACAATCAGATTTAGGGTACAACTTGGTTACATTAACCATGAGTGGGCCAGAAGGATCAC
ATTCATCCATGGCCCTGCAAATAGCTGAATCCCTAGGGCCAGTATAAATATGTTCAACCT
TCCTAGATGCAGCATCTTGTGCAGAAGGAATGTGATGAACTAGCATATCAGTAAAGCCTG
TTGCAGAGCCAAATGCTGAACTACAAGCCAACCTAAGTAAAGGCCTAACATTTAATTTGT
AAGCTGCATTGCTGAGAGTCACACCAAGTTCTGCAAGAGTTGTTTCCACACTCTTCTTAT
GTTCTCCAATTACTTGGCTATATATTTTGTAGAGTGGTTCTAGCACAAACTGGACAAATG
ACCTTTCCACTCCACTTGCAGGTTGTTTCTTCTTAAAAACTCTCGTATCAGAATCGAAGT
AGAAATCTCCCCAAAGACGGGACGCAAATTTATTTGCATCGAATGGTATGCCATGGAGTT
TGACATATAGTTTAGCAAATGATTGCAAAGTGAAAGACCATCCTGCACTAGCACTTGCAA
AACAAACATTTCCAACAGCCGGGTCAATAATTTGGACATTTCCAGCAGTTGAAGATGCAG
CAGAGATGTGGTTATTGATGACTTCAATTGTATGCCTAAGCTTATGGTAAGCATCCTTTG
GGGGCAATTTAAGTTCAGTGATCAGCCTGTCAACTTTATTGATCACAACTACAATAGGAA
GGCGCTCTTGAATTGCATGACGTATAGCCCTCTCTGTATTAACCATTACTCCTTCAGCAG
CATCAACAATCAAAACAGCACCATCAGCAAGCCTGAGAGCGGCAGTCATTTCATCAGAGA
AGTTGGCATGACCAGGAGTATCCATAATATTACAGAGGTATGATTTCGAATTGCTATCCT
CAAGAACCAGTGACATGGGAACTGCCTTGATGGATATTCTTCTCTCTTGCTCATCTATCC
GTGTATCTGTGTATCTCATATGCTTCTCACTGTTTTGATCAAATGTGGAAATGTGGTGGG
TCTGCTCAACCAACATATCCATGAAAAGAGTCTTCCCGTGGTGTATGTGTCCTACTAAGG
CAACATTCCGAACCAAAGAAGGGTTTGACATAAGCCCCAAAAGAAATTGGGTTGAGACAT
ACGTAGATGAATCCTTAACGCCCAACTCAAACTTAATATTCCTGACTGGTTTAATTATTG
GTTGTTCAAGGGGCTGCTCATCTTCATCCATGACTAATGTTTCAACTTCTTCCCCGTAAA
CCTCTTCTGCAGTCGGATAATACTTCTTGTCCTCAGCAAGAACAATTTGATTATCCATAT
CAATGTCATCAGTGGTAGTCATCCACCCATTGGATGCACCGCCAGCATCCTCACCATCTG
ATGCATCTTCCTCATCACCAAGTTTGTCAGGGAGGTCTTCGTCATCTTCCTCCCTATCAC
TCTCCTGATCTGACTCAATATCCGGCCCAATATAGTTCCCAAATTCATCGTATAAGCTTT
CATCCATTTTATCTTTGAACTCTCTGTCGCCGCACTTCCGCCGCTATGTTAGGCAGATTA
AAGAGGCGAACTGACCGAAGGTGTTGCCGAAGGTGTTGCAGCCTTACAGGTGTTGTGAAG
GTCGTCGTGCCGGCCGATCACCGACCGGTGGCCATAGAAAGAGAGAGAGATAGATGAAAC
AACGAGAGAATAGTTAGCGAGAGAGTAGTTAGTGAGAGCTGCTGCTGAGGGAGGAGAGAA
GAGGATTAGGGCTTGGGCAACCCAAAAAAAAAAAAATAGGGAAATTTGGCCACCCATGAC
TGGTCATTCAAGTGGTA
>TeaL_165102
AAACAAAGAAAAACAGGGTGGTGAGGTGAGTTTGTTGGTTGAGTGTTGTATTGTATGGTC
CGAAACAACTGAGAACTGGCTACGAAGATAGCAAACGGAGTCGGAGTAGGACTCGGAATC
TGAGCAGCAGCGAATGAAGATGACCACCGCTCCTTCCACTCTCTCCAACGCTCTCCCTCT
TCCCACTCCAAACAGTGCCATCTTACTCCGATCCGCCAGGCCGACTCTCCGACGCTCCCC
CTCCATTCGCGTCGCTCGAACTCACCACGCCTTCACTCGCTCTTCTCCTTCCGCAATTCG
ACTCAGAGCCTCCTCCTCCTCCCCTTCCTCTTCCTCAGATGATCTCCCTAGCTCCTCAGA
TCAAGGTGTTGAGAATGTGGTAATTATAGGTTCAGGTCCTGCTGGATACACAGCAGCAAT
TTACGCAGCTCGTGCCAACTTGAAGCCTGTTGTGTTCGAGGGGTATCAAGTGGGTGGTGT
TCCTGGTGGACAATTAATGACCACCACTGAAGTGGAGAACTTCCCAGGGTTTCCAGATGG
AATAACTGGTCCTGATTTGATGGACCGGATGCGACGGCAAGCTGAACGCTGGGGAGCAGA
ATTATTCCAAGAAGATGTAGAATTTATTGATGTGAAGAACAGTCCTTTTACCATCCAAAG
TAGTGAACGTAAGGTAAAGTGCCAAAGTGTTATTGTGGCCACAGGAGCTACTGCAAAAAA
GCTGAGATTACCTCGTGAAGAAGAGTTTTGGAGTAGAGGAATTAGTGCCTGTGCAATTTG
TGATGGAGCATCGCCACTATTTAAGGGGCAAGTTCTTGCTGTGGTTGGAGGAGGTGATAC
AGCCACAGAGGAAGCATTATACTTGACTAAATATGCTCGTCATGTGCATTTGCTTGTACG
CAGGGACCACCTAAGGGCATCCAAGGCAATGCAAGATAGAGTTTACAACAGCCCAAATAT
CTCCGTGCACTTCAATACAGAGACTGTGGATGTTGTTAGCAATACGAAAGGGCAAATGTC
TGGCATTTTGGTTCGAAAACTTGATACTGGAGAGGAATCTGTGCTTGAGGCAAAAGGCTT
ATTCTATGGGATAGGTCATTCCCCAAATAGCCAATTGTTGGAAGGTCAAGTTGAACTTGA
CAGCATAGGTTATGTGTTGGTGAAGGAGGGTAGTGCGGAAACTTCTGTTGAAGGTGTATT
TGCAGCTGGAGATGTACAGGACCATGAATGGAGGCAAGCCATAACTGCAGCTGGTTCAGG
ATGCATTGCTGCTTTATCAGTTGAGAGATATCTTACCAGCAACAATCTCCTTGTTGAATT
TCACCAGCCTAAGACTGAAGAGGTTAAGAAGGAACTCACAGACAGAGATGTACAAGAGGG
TTTTGACATCACACTTACAAAGCACAAGGGCCAGTATGCTCTACGAAAATTGTACCATGA
AAGTCCGAGGCTTATATGTGTACTGTACACTGCACCAACATGTGGTCCATGTAGGACATT
GAAGCCAATTCTTAGCAAGGTGATAGAGGAATTTGATCAAAATGTACATTTCGTTGAAAT
TGATATCGAGGAAGATCCCGAGATTGCAGAGGCAGCTGGAATTATGGGCACACCATGCGT
CCAATTTTTCAAGAACAAGGAAATGATCAGGAATGTGTCAGGGGTCAAAATGAAGAAGGA
ATACAAAGAGTTCATTGAAGCAAATAAGTGAGTTTTTCTTTTTTTTCTTCTTTTTTTTCC
TTGTACCTCTCAAAATGCTTGTTTGGCCTGTGATTCTATCGCTTGATTCAATTTTGTTTC
TTCCGTGGCTAGTTGAATAATAATACCCTGTAACTCTACAGTGAACCCTTGTATTGATCA
ACAGCACTCTAGATTATCCATGTTGAGTTCACAATGCATCATTACAATTTTCGAGGCCCC
AATGTTTTCGTATTTTTATTTTTTACACCTACTTGTGGATCAGGAGAG
>TeaL_165103
AAACAAAGAAAAACAGGGTGGTGAGGTGAGTTTGTTGGTTGAGTGTTGTATTGTATGGTC
CGAAACAACTGAGAACTGGCTACGAAGATAGCAAACGGAGTCGGAGTAGGACTCGGAATC
TGAGCAGCAGCGAATGAAGATGACCACCGCTCCTTCCACTCTCTCCAACGCTCTCCCTCT
TCCCACTCCAAACAGTGCCATCTTACTCCGATCCGCCAGGCCGACTCTCCGACGCTCCCC
CTCCATTCGCGTCGCTCGAACTCACCACGCCTTCACTCGCTCTTCTCCTTCCGCAATTCG
ACTCAGAGCCTCCTCCTCCTCCCCTTCCTCTTCCTCAGATGATCTCCCTAGCTCCTCAGA
TCAAGGTGTTGAGAATGTGGTAATTATAGGTTCAGGTCCTGCTGGATACACAGCAGCAAT
TTACGCAGCTCGTGCCAACTTGAAGCCTGTTGTGTTCGAGGGGTATCAAGTGGGTGGTGT
TCCTGGTGGACAATTAATGACCACCACTGAAGTGGAGAACTTCCCAGGGTTTCCAGATGG
AATAACTGGTCCTGATTTGATGGACCGGATGCGACGGCAAGCTGAACGCTGGGGAGCAGA
ATTATTCCAAGAAGATGTAGAATTTATTGATGTGAAGAACAGTCCTTTTACCATCCAAAG
TAGTGAACGTAAGGTAAAGTGCCAAAGTGTTATTGTGGCCACAGGAGCTACTGCAAAAAA
GCTGAGATTACCTCGTGAAGAAGAGTTTTGGAGTAGAGGAATTAGTGCCTGTGCAATTTG
TGATGGAGCATCGCCACTATTTAAGGGGCAAGTTCTTGCTGTGGTTGGAGGAGGTGATAC
AGCCACAGAGGAAGCATTATACTTGACTAAATATGCTCGTCATGTGCATTTGCTTGTACG
CAGGGACCACCTAAGGGCATCCAAGGCAATGCAAGATAGGTTGATTATGGCGAATGTTTC
AGAGTTTACAACAGCCCAAATATCTCCGTGCACTTCAATACAGAGACTGTGGATGTTGTT
AGCAATACGAAAGGGCAAATGTCTGGCATTTTGGTTAGAAAAGTTGACACTGGGGAGGAG
TCTGTGCTTGAGGCAAAAGGCTTATTCTATGGGATAGGTCATTCACCAAATAGCCAATTT
TTGGAAGGCCAAATTGAACTTGACAGCTCAGGTTATGTGTTGGTGGAGGAGGGTACTGCA
AAAACTTCCGTTGAAGGTGTATTTGCTGCTGGAGATGTACAGGATCATGAATGGAGACAA
GCCATAACTGCGGCTGGTTCAGGATGCATTGCTGCTTTATCAGTTGAGAGATATCTTACG
AGCAATAATCTCCTTGTTGAATTTCACCAGCCCAAGACTGAAGAGGTTAAGAAGGATCTC
ACAGATAGAGATGTACATGAGGGTTTTGACATCACACTTACAAAGCACAAGGGCCAGTAT
GCTCTACGAAAATTGTACCATGAAAGTCCAAGGCTTATATGTGTATTATACACAGCACCA
ACATGTGGTCCATGTAGGACATTGAAGCCAATTCTTAGCAAGGTGATAGAGGAATTTGAT
CAAAATGTACATTTCGTTGAAATTGATATCGAGGAAGATCCCGAGATTGCAGAGGCAGCT
GGAATTATGGGCACACCATGCGTCCAATTTTTCAAGAACAAGGAAATGATCAGGAATGTG
TCAGGGGTCAAAATGAAGAAGGAATACAAAGAGTTCATTGAAGCAAATAAGTGAGTTTTT
CTTTTTTTTCTTCTTTTTTTTCCTTGTACCTCTCAAAATGCTTGTTTGGCCTGTGATTCT
ATCGCTTGATTCAATTTTGTTTCTTCCGTGGCTAGTTGAATAATAATACCCTGTAACTCT
ACAGTGAACCCTTGTATTGATCAACAGCACTCTAGATTATCCATGTTGAGTTCACAATGC
ATCATTACAATTTTCGAGGCCCCAATGTTTTCGTATTTTTATTTTTTACACCTACTTGTG
GATCAGGAGAG
>TeaL_165104
GAAAACAGCCACAGTGATTCTCTCTCTTCCTCTCTCCCAATGGCTCGCGAGTCTTCAAAA
TTTCTGGAGCTTTACGGTTATGATTTGCTTCTGGGATCGATTGCTGCGTTTTACGTGTTT
ATGGTACCCTACACTAAGGTTGAAGAAAGCTTCAATGTTCAGGCAATGCACGATATTTTA
TATCATCGGCATCACTTGGAGAATTATGATCATTTGGACTTCCCTGGAGTTGTTCCTCGC
ACATTCATTGGTGCTGCACTTGTATCAATCTTGGCATCTCCCATTGTGTCAGCAATGAGT
TTGCTACACTTTCCAAAGATTTTTAGTCTTTTTGCAGTTCGTTTGGTGTTAGGTAGCATC
ATATTGTTGACGTTGCGGTTTTTTCGTATTCAGATTAGAAATAAGTTTGGCCGCCAAGTT
GAAGCTTTCTTTGTGATTCTGACTGCAATTCAGTTTCATGTGCTCTTCTACTGCACACGT
CCTCTTCCAAATATACTGGCACTGGGTTTAGTCAACTTGGCGTATGGGAATTGGCTCAAG
GGGAATTTCTATGCAGCACTAAACTGTCTGATTTTCGCTACAATCATCTTTAGGTGCGAC
ATACTATTACTGCTTTGTCCTCTGGGCCTAGAGCTTTTGCTGACCAAATCGATTTCGTTA
TGGAAAGCAATAAAATGCTGCATTGGAGCTGCTTTGTTTTGTATAGGTCTTACTGTGCTG
GTTGATTCAATTATGTGGAGGAGGTTGTTGTGGCCTGAGTTTGAAGTTTTATGGTTCAAC
TCTGTCTTGAACCGCAGTTCCGAGTGGGGCACACATCCCTTTTATTGGTACTTCACTTCA
GCACTTCCCCGCTCGTTGCTTGCTGCATATCCTCTCTTTCTGATTGCGGTTTTTCTTGAT
AGGAGGGTTTTGTTCTACATTCTTCCAGTTTTCTCATTTGTTTTACTTTATTCCAAGCTT
CCACATAAGGAGCTCCGCTTTATTATTAGTTCTGTTCCAATGTTTAACTTATCAGCGGCA
ATAGCAGCTAGCAGAATCTATAATAATAGGAGGAAGAATTTCTGGAATTTGCTTTATGTT
GTTTTGCTGGGATTGCTCATGATCAGTCTAGGGTATACGATCATAACTTTTATGGCATCC
TATGAGAATTATCCTAGCGGTTATGCTCTAAGAGACTTGCATAAGAATGGCTGTCTCACA
AACAATTCAAATGAACAATGGGTTCACATTGACACCTTCTCAGCAATGAACGGGATCTCC
CGCTTTTGTGAAAATGATTTCCCTTGGAGGTATTCTAAAGAAGAAGATATCCCTCTGGAA
GAACTTTTTCACAGAAATTTCACATATCTTTTGAATGAGCATGCAAACATCAATGGATTC
AAGTGTTTATTTACCACAAGTGGGTTTTCCTGGGTTCATCTTCAAATTGGATTTCCACCC
ATTTCACTGGTACCAAGTAAGAGAACCTTGACTAGAGGAATTGGAGTTCGTCTTCTAACT
ACACCTTTGCCCCAATTGTAACTGAACTGTAATTCAGTGAAATTGCTTGACCTGTCCAGG
CATAAACAGCATTGTTCTATCTTATGAGATTGACAATTCATTCAGTATCTCAGAGAGATT
TCTGTATGAATTCAAAGCTTCACGAGATTTTTTAATGTAAAGTACTTCAAGAAAATTCAT
CATTGGACCACTAATGTCTTGGTAGATGGCAGCTGGAAGGTGTGTTCTAAAGATCTAAGC
ATGTTAGAGATTTTGTTAAGTAATTAGCTTGAATAATGTTTTTTATTTTATTTATTTTTT
TAAATGGTTGTGTGCTAGTATACCGGGAG
>TeaL_165105
GAAAACAGCCACAGTGATTCTCTCTCTTCCTCTCTCCCAATGGCTCGCGAGTCTTCAAAA
TTTCTGGAGCTTTACGGTTATGATTTGCTTCTGGGATCGATTGCTGCGTTTTACGTGTTT
ATGGTACCCTACACTAAGGTTGAAGAAAGCTTCAATGTTCAGGCAATGCACGATATTTTA
TATCATCGGCATCACTTGGAGAATTATGATCATTTGGACTTCCCTGGAGTTGTTCCTCGC
ACATTCATTGGTGCTGCACTTGTATCAATCTTGGCATCTCCCATTGTGTCAGCAATGAGT
TTGCTACACTTTCCAAAGATTTTTAGTCTTTTTGCAGTTCGTTTGGTGTTAGGTAGCATC
ATATTGTTGACGTTGCGGTTTTTTCGTATTCAGATTAGAAATAAGTTTGGCCGCCAAGTT
GAAGCTTTCTTTGTGATTCTGACTGCAATTCAGTTTCATGTGCTCTTCTACTGCACACGT
CCTCTTCCAAATATACTGGCACTGGGTTTAGTCAACTTGGCGTATGGGAATTGGCTCAAG
GGGAATTTCTATGCAGCACTAAACTGTCTGATTTTCGCTACAATCATCTTTAGGTGCGAC
ATACTATTACTGCTTTGTCCTCTGGGCCTAGAGCTTTTGCTGACCAAATCGATTTCGTTA
TGGAAAGCAATAAAATGCTGCATTGGAGCTGCTTTGTTTTGTATAGGTCTTACTGTGCTG
GTTGATTCAATTATGTGGAGGAGGTTGTTGTGGCCTGAGTTTGAAGTTTTATGGTTCAAC
TCTGTCTTGAACCGCAGTTCCGAGTGGGGCACACATCCCTTTTATTGGTACTTCACTTCA
GCACTTCCCCGCTCGTTGCTTGCTGCATATCCTCTCTTTCTGATTGCGGTTTTTCTTGAT
AGGAGGGTTTTGTTCTACATTCTTCCAATTTTCTCATTTGTTTTACTTTACTCCAATCTT
CCACATAAGGTTGATTATGGCGAATGTTTCTGAGTTTACAACAATCCAAATATCACCGTG
CACTTCAATACAGAGACTCTGGATATTGTTAGCAATACGAAAGGGCAAATGTCTGGCATT
TTGGTTAGAAAAGTTGACACTGGGGAGGAGTCTGTGCTTGAGGCAAAAGGCTTATTCTAT
GGGATAGGTCATTCACCAAATAGCCAATTTTTGGAAGGCCAAATTGAACTTGACAGCTAA
GGTTATGTATTGGTGGAGGGTACTGCAAAAACTTCTATTGAAGGTGTATTTGCTGCCGGA
GATGTACAGTTTCCCGGTCTTCATATAGGATCATGAAAGGAGGCAAGCCATAACTGCAGC
AGGTTTAGGATGCATTGCTGCTTTATCAGTTGAGAGATATCTTACGAGCAATAATCTCCT
TGTTGAATTTCACCAGCCCAAGACTGAAGAGGTTAAGAAGGATCTCACAGATAGAGATGT
ACATGAGGGTTTTGACATCACACTTACAAAGCACAAGGGCCAGTATGCTCTACGAAAATT
GTACCATGAAAGTCCAAGGCTTATATGTGTATTATACACAGCACCAACATGTGGTCCATG
TAGGACATTGAAGCCAATTCTTAGCAAGGTGATAGAGGAATTTGATCAAAATGTACATTT
CGTTGAAATTGATATCGAGGAAGATCCCGAGATTGCAGAGGCAGCTGGAATTATGGGCAC
ACCATGCGTCCAATTTTTCAAGAACAAGGAAATGATCAGGAATGTGTCAGGGGTCAAAAT
GAAGAAGGAATACAAAGAGTTCATTGAAGCAAATAAGTGAGTTTTTCTTTTTTTTCTTCT
TTTTTTTCCTTGTACCTCTCAAAATGCTTGTTTGGCCTGTGATTCTATCGCTTGATTCAA
TTTTGTTTCTTCCGTGGCTAGTTGAATAATAATACCCTGTAACTCTACAGTGAACCCTTG
TATTGATCAACAGCACTCTAGATTATCCATGTTGAGTTCACAATGCATCATTACAATTTT
CGAGGCCCCAATGTTTTCGTATTTTTATTTTTTACACCTACTTGTGGATCAGGAGAG
>TeaL_165106
GAAAACAGCCACAGTGATTCTCTCTCTTCCTCTCTCCCAATGGCTCGCGAGTCTTCAAAA
TTTCTGGAGCTTTACGGTTATGATTTGCTTCTGGGATCGATTGCTGCGTTTTACGTGTTT
ATGGTACCCTACACTAAGGTTGAAGAAAGCTTCAATGTTCAGGCAATGCACGATATTTTA
TATCATCGGCATCACTTGGAGAATTATGATCATTTGGACTTCCCTGGAGTTGTTCCTCGC
ACATTCATTGGTGCTGCACTTGTATCAATCTTGGCATCTCCCATTGTGTCAGCAATGAGT
TTGCTACACTTTCCAAAGATTTTTAGTCTTTTTGCAGTTCGTTTGGTGTTAGGTAGCATC
ATATTGTTGACGTTGCGGTTTTTTCGTATTCAGATTAGAAATAAGTTTGGCCGCCAAGTT
GAAGCTTTCTTTGTGATTCTGACTGCAATTCAGTTTCATGTGCTCTTCTACTGCACACGT
CCTCTTCCAAATATACTGGCACTGGGTTTAGTCAACTTGGCGTATGGGAATTGGCTCAAG
GGGAATTTCTATGCAGCACTAAACTGTCTGATTTTCGCTACAATCATCTTTAGGTGCGAC
ATACTATTACTGCTTTGTCCTCTGGGCCTAGAGCTTTTGCTGACCAAATCGATTTCGTTA
TGGAAAGCAATAAAATGCTGCATTGGAGCTGCTTTGTTTTGTATAGGTCTTACTGTGCTG
GTTGATTCAATTATGTGGAGGAGGTTGTTGTGGCCTGAGTTTGAAGTTTTATGGTTCAAC
TCTGTCTTGAACCGCAGTTCCGAGTGGGGCACACATCCCTTTTATTGGTACTTCACTTCA
GCACTTCCCCGCTCGTTGCTTGCTGCATATCCTCTCTTTCTGATTGCGGTTTTTCTTGAT
AGGAGGGTTTTGTTCTACATTCTTCCAGTTTTCTCATTTGTTTTACTTTATTCCAAGCTT
CCACATAAGGAGCTCCGCTTTATTATTAGTTCTGTTCCAATGTTTAACTTATCAGCGGCA
ATAGCAGCTAGCAGAATCTATAATAATAGGAGGAAGAATTTCTGGAATTTGCTTTATGTT
GTTTTGCTGGGATTGCTCATGATCAGTCTAGGGTATACGATCATAACTTTTATGGCATCC
TATGAGAATTATCCTAGCGGTTATGCTCTAAGAGACTTGCATAAGAATGGCTGTCTCACA
AACAATTCAAATGAACAATGGGTTCACATTGACACCTTCTCAGCAATGAACGGGATCTCC
CGCTTTTGTGAAAATGATTTCCCTTGGAGGTATTCTAAAGAAGAAGATATCCCTCTGGAA
GAACTTTTTCACAGAAATTTCACATATCTTTTGAATGAGCATGCAAACATCAATGGATTC
AAGTGTTTATTTACCACAAGTGGGTTTTCCTGGGTTCATCTTCAAATTGGATTTCCACCC
ATTTCACTGGTTAAACAGCCCAAAGTATTTATTCATGGAAATATCAGAAACAAGGATGTT
ATGAATCGAAGTTGGCTGGGTTGCTCATGACTTGTTAAGGAAGACCTGCCCGTGTTGTAA
GATAGAATTTTTGAAATTAAAGAGGTACCAAGTAAGAGAACCTTGACTAGAGGAATTGGA
GTTCGTCTTCTAACTACACCTTTGCCCCAATTGTAACTGAACTGTAATTCAGTGAAATTG
CTTGACCTGTCCAGGCATAAACAGCATTGTTCTATCTTATGAGATTGACAATTCATTCAG
TATCTCAGAGAGATTTCTGTATGAATTCAAAGCTTCACGAGATTTTTTAATGTAAAGTAC
TTCAAGAAAATTCATCATTGGACCACTAATGTCTTGGTAGATGGCAGCTGGAAGGTGTGT
TCTAAAGATCTAAGCATGTTAGAGATTTTGTTAAGTAATTAGCTTGAATAATGTTTTTTA
TTTTATTTATTTTTTTAAATGGTTGTGTGCTAGTATACCGGGAG
>TeaL_165107
TCACAATCCCAACCCAAGACAAATCAAATTCCACCTCTCTTCCCCAATCGAAATCCTCAG
TTTTAATTACGAATTCCGGCGCCGGAGCTCACCGTTTGGGGCTGCCGGAGCTGCCGAGGT
TCGCGTACTTGCTGTCCGGCACCGGAGGCGACGCGCCGCCCCTGAAGCGGCTGCTTCAGG
CGGTGTACCACCCGAGGAATTCCTATCTACTTCACCTTGATCTCGAAGCTTCGGATTCCG
ACAGGCTTGAGCTGGCGAAGTATGTGAGATCGGAGACGGTGATTGAGGAATTCAAGAATG
TGATGGTGGTGGGTAAGGCTAATCTGGTGACGTATAAGGGTCCGACGATGGTGGCGTTGA
CGCTTCATGCGGTGGCGATATTGTTGAAGAAGGCGAAGTGGGATTGGTTTATAAATCTCA
GCTCGGAGGATTATCCTCTGATGCCTCAAGATGATCTCCTCCACATATTCTCATACTTGC
CCAGGGATCTGAACTTCCTCGAGCACACAAGTAATATTGGTTGGAAAGAGATTCAAAGAG
CAAGGCCTATCATTATAGATCCAGGCTTGTACCATTCACAGAAATCTGGTGTATTTTGGG
CCAAAGAGAAAAGATCTATGCCTTCTTCATTCAAGTTATTCATGGGGTCTTCATGGGTGG
TGCTTACAAGACCATTTCTTGAATTCTGCGTTTGGGGTTGGGATAATCTTCCGCGCACTC
TTCTCATGTACTACACGAATATCCTTTCATCACCGGAAGGCTACTTCCACACAATTGTCT
GCAACCATAAAGACTTCCAGAACACCACAGTAAACCATGACTTGCATTATATCAGGTGGG
ACAATCCTCCGCAGCTACACCCAATGAATCTGACGTTGGAGCATTTCAATGACATGGTCC
AGAGTGGTGCCCCTTTTGCGCGTAAGTTTGAAAAGGACGATCCTGTTCTGGACAAAATTG
ACAAGGAACTTTTAAGGAGACCGGATGGGCGGTTTACACCCGGGGCTTGGTGTGCGAAAT
ATTGGGGTGTAGAGAAGGATCATTGTGAACTTCACGGGAGTCCACATGTGGTTAAACCTT
CTGTGAGTTCAAAAAGGTTAGAGACACTTATTGTGAAGCTCATTGATTCAGAAAATTTCA
GGACTAAACAGTGTAAATAATGCTGTAAATGTAATGCTTCATTTGCTCCACAATTTTGCA
TCCTGTCTTGGTGGAATGCATGTGTGGGAAGGCTTTGCATGGTTTCATTCACTTTATTTC
TTCCTCTTCTTTTCTTTTTCTTTTATAAATTTAAGATTCAAACACGAGTTTAAGTGTTTC
AAATCTATGAAAATCTTCAGTATATCCAAG
>TeaL_165108
TCACAATCCCAACCCAAGACAAATCAAATTCCACCTCTCTTCCCCAATCGAAATCCTCAG
TTTTAATTACGAATTCCGGCGCCGGAGCTCACCGTTTGGGGCTGCCGGAGCTGCCGAGGT
TCGCGTACTTGCTGTCCGGCACCGGAGGCGACGCGCCGCCCCTGAAGCGGCTGCTTCAGG
CGGTGTACCACCCGAGGAATTCCTATCTACTTCACCTTGATCTCGAAGCTTCGGATTCCG
ACAGGCTTGAGCTGGCGAAGTATGTGAGATCGGAGACGGTGATTGAGGAATTCAAGAATG
TGATGGTGGTGGGTAAGGCTAATCTGGTGACGTATAAGGGTCCGACGATGGTGGCGTTGA
CGCTTCATGCGGTGGCGATATTGTTGAAGAAGGCGAAGTGGGATTGGTTTATAAATCTCA
GCTCGGAGGATTATCCTCTGATGCCTCAAGATGGATTCAAAGAGCAAGGCCTATCATTAT
AGATCCAGGCTTGTACCATTCACAGAAATCTGGTGTATTTTGGGCCAAAGAGAAAAGATC
TATGCCTTCTTCATTCAAGTTATTCATGGGGTCTTCATGGGTGGTGCTTACAAGACCATT
TCTTGAATTCTGCGTTTGGGGTTGGGATAATCTTCCGCGCACTCTTCTCATGTACTACAC
GAATATCCTTTCATCACCGGAAGGCTACTTCCACACAATTGTCTGCAACCATAAAGACTT
CCAGAACACCACAGTAAACCATGACTTGCATTATATCAGGTGGGACAATCCTCCGCAGCT
ACACCCAATGAATCTGACGTTGGAGCATTTCAATGACATGGTCCAGAGTGGTGCCCCTTT
TGCGCGTAAGTTTGAAAAGGACGATCCTGTTCTGGACAAAATTGACAAGGAACTTTTAAG
GAGACCGGATGGGCGGTTTACACCCGGGGCTTGGTGTGCGAAATATTGGGGTGTAGAGAA
GGATCATTGTGAACTTCACGGGAGTCCACATGTGGTTAAACCTTCTGTGAGTTCAAAAAG
GTTAGAGACACTTATTGTGAAGCTCATTGATTCAGAAAATTTCAGGACTAAACAGTGTAA
ATAATGCTGTAAATGTAATGCTTCATTTGCTCCACAATTTTGCATCCTGTCTTGGTGGAA
TGCATGTGTGGGAAGGCTTTGCATGGTTTCATTCACTTTATTTCTTCCTCTTCTTTTCTT
TTTCTTTTATAAATTTAAGATTCAAACACGAGTTTAAGTGTTTCAAATCTATGAAAATCT
TCAGTATATCCAAG
>TeaL_165109
CAGACAGTTGCATCAACCGACACAGAGATTGATTTTCCCTCTCAAACCCAGAATCTCACC
TACTACCAAACAGAATCCTTCTTCCAAGCTTCTTCAACCGACACCACAATCATACCCAAC
TCCCTCAAATTCCAATTCCAGCTCTTCTTTTCCACCAATCTCACCTGATTCACAAAACCC
ACCAAAACCCTAACCCTAATTTTCAATGAAAAGGACTCGCATTCACAGTCTCAATCTCTT
CTGTTTCGATCGAAAATGGCTAATCCCATTCTTGTTCATATCAAGCATCTCTCTCTTTTT
ACTTCTCGTCACAATCCCAACCCAAGACAAATCAAATTCCACCTCTCTTCCCCAATCGAA
ATCCTCAGTTTTAATTACGAATTCCGGCGCCGGAGCTCACCGTTTGGGGCTGCCGGAGCT
GCCGAGGTTCGCGTACTTGCTGTCCGGCACCGGAGGCGACGCGCCGCCCCTGAAGCGGCT
GCTTCAGGCGGTGTACCACCCGAGGAATTCCTATCTACTTCACCTTGATCTCGAAGCTTC
GGATTCCGACAGGCTTGAGCTGGCGAAGTATGTGAGATCGGAGACGGTGATTGAGGAATT
CAAGAATGTGATGGTGGTGGGTAAGGCTAATTTGGTTACGAATAAAGGTCCGACGATGAT
GGCTTGTACACTTCACGCCGTTGCGATATTGTTGAAGCAGGCGAAGTGGGATTGGTTTAT
AAATCTTAGTGCTTCGGATTATCCTCTAGTGCCGCAAGACGATCTCCTCCATATATTCTC
ATACTTGCCTAGGGATCTGAACTTCCTTGAGCACACAAGCGATATTGGTTGGAAAGAATA
TCAAAGAGCAAGGCCTATCATTATAGATCCAGTCTTGTATCACCCAAAGAAATCTGGTGT
ATTTTGGGCCAAAGAGAAAAGATCCATGCCTGCTTCATTTAAGTTATTCATGGGATCTGA
GTGGGTAATGCTGACAAGATCATTTCTTGAATTCTCCATTTGTGGTTGGGATAATCTCCC
ACGGACTCTCCTCATGTACTACACGAATTTCCTTTCATCGCCAGAGGGCTACTTCCACAC
CGTGATCTGCAACCACAAAGACTACCAGAACACCACGGTAAACCATGACTTGCGTTACAT
GGCATGGGATAATCCTCCGAAGCAGCACCCGATGAATCTGACGGTGGCGCATTTTGATGA
CATGGTCCAGAGCGGTGCCCCTTTTGCTCGTAAGTTTGCCAAGGATGATCCAGTTTTGAA
CAAAATTGATAAGGAACTTTTACGTAGATCAGATGGCCGGTTTACGCCGGGGGGTTGGTG
TGGGGGGAATTCTGTTCTAGATGAGGATCCTTGTGTTGTTCATGGAAGTCCATATGCAGT
TAAACCTTCTGGAAGTTCAAGAAGGCTAGAGAAGCTTATCTTGAAGCTTCTTGATTCAGA
AAATTTCAGGACAAAACAGTGTAAATAATGTTGTAAATGCTTCATTTTGCTTCTCAATTT
GTGCATCCTATCTTGGTGGATCATTTTCTTGGCAAGTGTTGTGTAAATAATATGAGTTGA
AATTTATAGGCTTATAGTTGGTTGGTGATATCACATCATCAGTATGATCATGATATTGAA
TTTTTGCTCGAGGAGTTTGAAATGATGACAATGAT
>TeaL_165110
TCTCTATCTTTCATCAATGTCTCTCTCCCTCTCTCTCTCCGCTGCTCCTCTCCCCTCCAC
TCTCACCGCCGCTCCTCCTCACGTTGGCCGGCAACCGGAGCACCGATTCACCCCCTTGTT
GGTCAACATCGCCTGAGATCCTCTCTCTCCCTCTCGGCTCTGTTTTTCTGTCTCACAAAA
ACCCATACAGCTTCACATACACGCACACACATGGGTTCTTCAAATAGTCAGAAGTGGAAA
AAGAAGTGAAATAGAG
>TeaL_165111
AAATTCCCCACCGTCTCCCCCAACCCCACTCACTCTCTCTCCCCTCCTCGATCTGTCTTT
CTAGTGAGAGAAACTATGCACATATATATAGCGATAGAGGAGAGAGAAAGCTAGAGATTT
CTCTTTCAAAAACTCTCTCTCTCTCTTGTTCGTTGCCTCCCTGTCTGCTCACCTCTCTCT
CTCTCTCTCCATTTTCCCTCTCCTCTCATTCTCCTAATAGAAGGGAAGGCGCCAGGTGTT
CGTTTCTGTCCTCTCGGGTTCTCCAATTTTCTTTCTGGTTTTCCCGGAAAATCTTTTTTT
CCCGGGAAATTTCTGCCCCCCACCCCGAGCTCTTCTCCCAGCTCTTTCAAGGGCTGTTTG
TTTTATGATTTGTTGATCTGAGAGGATCGATGGGTTAGTGGAGTTGAGGGAGGGGAATTA
CACGGATTCGAAGGGAATATTATTTTTTGTTGTTGTTGTGTAAATTCAAGAGAGAGGATT
TGGGATATCGTGAATAGAAATTTGTATGAAATCTTGATTTGTTGGGGTTGTTGTGGTTGA
GTTCAATTTGGTGTGTGTGTGGGGGGGATTGAATGCGTACTGCATTATGGATTTTGAAGG
CGTGACACCTTCGATGAGTTTGGTCAAATGTTGTGATTGTGGGTGTAGTTGTTCGTCGAT
TAACAGGTCCTATTCGGGTACTTGGCTTCGGTCCGTGAAGAGGAAATTCAATGAGTTTGA
GGGAGGCAATACGTTTGTTATCCCTGGTTTCAATTTGCCCCAAATTGCTCGCGTTGAAAT
TGAGAATGAAGCCGATGCGTTGCGGGAAATGGTTAGCAGCCAGCAACTATCGATACAGGA
TCTTTCAATTGAATTGGAGGAGGAGAGGAATGCTTCCTCGTCAGCTGCAAATGAGGCCAT
GTCTATGATTTTGAGGTTGCAGAGGGAGAAGGCTGAGATTCAGATGGAGGCCAGGCAATT
CAAGCGGTTTGCAGAGGAAAAGATGGCACACGACCAACAAGAGCTATCGGCGATGGAGGA
ATTGTTGTATAAGAGAGAACAGGCTATTGAATCTCTGTATTGTGAGGTGCAGGCTTATAA
ACATAGGATGATGAGTTACGGTCTTACAGAATCCGAGGCAGATGGAGAGAGAGGTAGCAT
GACCCGCAACAATAGTGTAGCTGGAAACCTTGATGCTCAATGTGATTTCCCCGCCTATAA
TTACCCCCCTCTCAAATGCAATTTGAATGAGAACCTTCATTCAGAAGTTGACAATGATGT
GGTTGATGTTGAAAAATATGCATTTGGTGAGACCCCACGTTCTCAAGATCATTTGAAGGA
TTTGGAATATAGGATCAACCAATTGGAGAGAACTCCTAGACAAATTCTGCCAGATGGGGA
GTTTCCCAGTGCAAAGAATGTGTTTGAAAAGGTGATAGTTGGTCAGTCTCCTAGGCGGCC
AAGACATTTTAGAAGAACGTCCACAGATAGTTCGAACTCATTCTATGCAATGGGTAAAGA
AATGTGTCCAGATACCACTGACTCTCCAAGGTTTGGTACCAGCTTCAAGAAGACGGAATA
CTCAAAGACGGATGACTATTCAAATTTGAGAAAAGTGGATAATGCATCGGAAGTCGGAGA
TGACATGAGTGACAGGGTATATACCATTGATTCTGTTCATCAAGAAATGACATATAATCG
GCTCACGGAGAGCAAGCCTACGATTGGAGCATGTGATGATTATTTAACTACTCCAAGGGA
GTCACTGTACCAGGCAGATGCAGGAGATCCTGAGATCAAGAAGCTGTACACGAGGCTTCA
CGCACTCGAAGCTGATAGAGAATCAATGAGGCAGGCACTCATTTCTATGCGAACTGATAA
AGCTCAACTTGTATTGTTGAAGGAGATAGCTCAACAATTGTGTAAAGACATGTCACCAGC
AAGAAGTATGCCTGTAAAGAAACCATCTCTTATTAAGAGCTTTTCCTTCATGACAGTGTT
CAAGTGGGTTGTGTCCTTCGTTTTCTGGAGAAAAAAAGCACGCCACAGCAAGTACATGTT
TGGGATGTCAGCGAACAATGTGGGTTTGCTAATGCTTTTAGACAAGGGTCCACGCGTGGG
ACAATGGAGATGTCTTTCAAGTACGCAAGTGTGACACCAGTTGTTGACCTTACTGATCCA
TGTTTGAAGTCCGTACCATGTGAACACCAAGTGGATTTCAGTCGCACTCTTGAAACCTTC
AGATTTTGCATTTTTCTTTTTCTTTTTCTTTTTTAGTTGAATTTTCTTTTCCTCCACTTT
CCCGGAAAACAAGAAAATCTATGACAACAAAAGTTTAAAATGGAAATTAATTTACAGGCT
TCCCATGATTGTAGCCGTAATAAGATAGATACCACCTAACAAACTTCTTCAACCCGGTTT
GCAAATCGGTTGTGGGTTTATACCCGAGTTCTCTTCGGGCCGAACTTATATTCGCATGGG
TAAACGGAACGTCGCCGTTTCCCGGCATATCCAAGATAATCTTCTTCGCCTTTACTTTCA
AATGCTTCTCCAAAATACTCACCAGCGTCGGAACAGTCACCGGCGATGTATTACCCAAAT
TAAAGATCCGATAAGGAGCGGGTCCCTTCTTCTTCCCACCCGACCCGGTACTCTTCCCAG
ACGTATCCAACGACCCGATACACCCCTTCACAATGTCATCAATGTAGGTAAAGTCCCGGG
CCAAGTCCACATGGTTTTTGCCCCGGTACACCGTTATCGGCTTCCCTTGCAATATATTCC
GAGTAAAAGAAAAATACGCCATGTCGGGTCTCCCCCACGGGCCATAAACGGTGAAAAACC
TTAAACCCGTTACCGACAACCCGTAAATATGGTTATAAGTATGGGTTATTTCTTCACCCG
CCTTTTTCGTTGCAGCGTAGAGAGAAGCGGGTTGGTCGGTCCGATCCGATTCGGAAAACG
GTACCTTGTCGTTTAACCCGTAAACCGAACTCGATGAAGCCCACACAATAGCGGGTTGCG
GGTTAGCGGATTTAGAAGCTTCGAGAAGGGTAACCAACCCGGCAATATTGCTATGGATAT
AAGAATTCGGATTTTCCATGGCGTATCGCACCCCAGCCTGCGCAGCCAAGTGCATAACAT
GCGTAAAAGCCACAACATCAAAGAGCTTTGCTAAAAGACGCTGGTCGTTAATATCACCCT
CGACAATGAAGATATTACGAGAAGCGAGAAGGACTTTTCGGGATTTTTTCAAAGAAGGGT
CGTAGTAGTTGTTGAAGTTGTCGATCCCAACGACTCCATCACCGCGTTTTTTCAAAGCGA
GGGACACGTGGCTGCCGACAAAACCGGCGGCTCCGGTAACAAGGACGGAGAGGCCGCCGG
AGCGGTGGATCTCGGCGGAGGTGCGGACTTGTTTCTCCCACTGGATACCGCCCCATGAGG
CGGAGAAGTACCGGCTACCGGAATCGACGAAACTCTGGAAACTCAAATACGACGCCGTTA
GGGCTATTAGAAAGAGGGCCCACAGAAACATGGTGCTCGTGGAGGCGAAACATCGGTGGA
ACTGGCGATTAATCGCGTGGGCTCTGTCGATCTTAAACTTACCCGGGGTTGACGGAAACA
ACTCCTCTTCCAATGACGGCATTTTTCTCAATCTCAACCAACAACAACAATCGTACTTGA
TAATATATAGAGATGGAAATGGGTATTGGTTTTTGTGAATTTGTA
>TeaL_165112
CTTTCTCTCTCCAAAACATCGCTCTAGCTATAGAGTAAACAGAAGGAGAGAGAAAGAGCA
CCGCTCAGCGCAGCTGTATAGCTACCACGATCTTCATGGGCGTCACGGCTTTCCACCGGC
GGCGCCACCACAACCACGGCCGCCTCCGCGTCCTTATTCCCGCAATCTCCGCCGTATCCG
GCGCTATGCTCCTCCTCTTCCTTCTCTTCTCCTTTCTCGCCCCTTCTCCAACTCACAATC
AACACCTCCACCACCTCCCTCTCCGCCCTGCCTCGTTAAAAAATGACGTCGACGACGATG
GAGTTTCGGTTTTTCGTGTTCCGATCAGTGGAGGAAGACTGGATCGTGACATTTGGAGTT
CAACACTGTCTAAATTCTACTACGGATGCAGTAATGCAAGCAAAAAATTTGCTGATGCTA
AATTAATCACGCAATCCAATCGGTACTTGTTAATTGCGACCAGTGGAGGTTTGAACCAAC
AAAGAACTGGGATTACAGATGCTGTAGTTGCTGCCCGCATTTTGAATGCTACACTTGTTG
TCCCAAAGTTGGATCAGAAGTCCTTTTGGAAGGATGCAAGTAACTTTTCAGAGATCTTTG
ATGTTGACTGGTTCATATCACATCTATTGAAAGATGTAAAAATTATAAAAGAGCTCCCAA
GAAGGGCTGGAAAGATGTGGACTCCATATACCATGGGTGTTCCAAGGAAGTGTAATGCTA
AATGCTATCAAACTCGTGTATTGCCCAATCTTCTAAAGAAGCGTGCTGTTCAGCTCAACA
AATTTGATTACAGACTTTCAAATAGGTTGGACACAGATTTACAAAAGCTTAGATGCAGAG
TTAACTATCATGCCTTGAAGTTCACTGATCCTATAATTGAAATGGGTGAACAATTGGTCC
ATCGAATGAAGATGAGAAGCAAGCATTTTATTGCCCTTCACCTAAGGTTTGAACCTGATA
TGCTTGCATTCTCAGGATGTTATTATGGTGGAGGAGACAAGGAAAGGAAAGAATTGGGTG
CAATACGAAAAAGATGGAAAACCCTACATAAAAGCAACCCAGATAGGGAAAGGAGGCAAG
GAAGATGCCCACTTACTCCCGAAGAAGTAGGTCTGATGCTGAGAGCACTGGGATATGGCA
AAGATGTTCATATTTATGTGGCATCCGGGGAAGTATATAGAGGGGAAGAGACATTGGCCC
CCCTAAAAGCACTCTTCCCAAATTTTTATTCAAAAGACACCATAGCCACCAAGGAAGAGC
TAGAACCATTTTCAGCATTTTCTTCTCGCATGGCTGCACTAGATTTTATTGTGTGTGATG
AAAGTGATGTGTTTGTCACAAACAACAATGGCAATATGGCAAGAATTTTAGCAGGACGAA
GGAGATATTATGGACACAAGCCTACCATTCGTCCAAATGCTAAAAAACTGTATCGTTTGT
TCTTAAACCGAGTTAACACAACATGGGACGTATTTGCATCTGGTGTGCGTAATTACCAGA
GAGGATTGATGGGAGAGCCAAAGGAGGTGAGGCCAGGCAGGGGTGAGTTTCACGAGAACC
CAGCAGCTTGCATCTGTGAAAATACAGAGGCCAAGGAGAAAATGGAATCAGGTCCTAGAA
AGCTTGGTAAAGTGATTGGTGCAACAAGAAAAGATATTGGTGAAGTAGTTGATGATGAGA
ATGATGATGATGAACCAGAATGGCCTGACCCCGACGATGAAGAGGATCAAAATACCCCTC
TAGGTAATGGTTGGTTTAATAGAACGGGGGTGGACGATGAGGAGCCTGAGTTGGAAGAGT
TGCTTTCAGATTGAGGATTCACATTGGCCTTTGTCGGGCCTATTTCTGTTGTACCTAACC
AATGCATTCTGAAAATTCTTTGCCTCTTG
>TeaL_165113
CAATTAATTACTACCATCTCTTGTCCAAAAAAAAACTCTGTTTAGATTTTTCGAAGTGTT
GAGCGACCTATCTTTCTTAAGAAAACTCCTCAGATCCTCTGCGCGGTTAACTGCTACTGA
AACGAAATATGAAAGTGTGGAATGTAGTGGCAACATGGGTTTGGTGGACTGCCCTGGTTG
GACCAGCTTGGGTGTGCACGTCAACGGTAGAAGATACTAAATTGACACTCCGCTACAACA
CGGTGAGATTCACCACCGAAAATGCCATCAAGGAAAGCTACACGCAGTTTATGGAAGCTC
TGCGAGATCAATTGGGAAGTGGATATGAGGCGCATACAATACCAGTGTTACGTGATGTAT
CCACAGTGGACACTTCCCAGCGGTTTCTTTTGGTGGAACTCACAAATTTTGGAGAGGCAA
CCATCACTCTAGCAGTAGATGTCCAAAATGCATATGTGGTGGCTTATCAGGCGGGAGATC
AGTCCTACTTCTTTCGCGATGCTCCTGAAGTTGCATTTTCTAATCTTTTCAATGACACGC
AGCAATCGACGTTTAATTTCACCGGTAGCTATGTAGACCTTGAAGGCAGAAGCCGCCAAG
ACAGAGAGGACATCGACCTAGGAATCTTGGCACTAGAGCTCGCCATCTCATCACTTCGCA
GGAGCAGCGCCGCCGCTGAAAGCACCATAGCTCGTTCCCTCATAGTTTGCATCCAGATGG
TTTCAGAGGCAGCTCGATTTAGATATATCGAGCGACGGGTGCGCCAAAGCATTACAAGCG
CAGGATACGAACACTTTCGCCCGGATGCTGGCATGCTCAGCCTCGAGAATAACTGGGGAG
CCCTCTCCTATGCAATCCAACAATCCAATCAAGGAGTCTTTTCCGGCCCAGTTCAATTAC
AAAGACCTGACTATACCTTTTTCAATGTGGACAGTGCGACGTTAAGCATTGTTAGAAACC
TGGCACTCATGTTGTTCGTATGCAATATTAACCAAGCATCATCTCAGTTTTCTCCGCTTA
TAAGATCTGTCGTTGCCCCTGTGGATGATGACGATGATACTTGTGCAGAGCCGGAGCCCA
TGATACGCATTGGCGGTCGAAATGGTCTGTGTGTTGATGTAAGGGATGGACAATACAATG
ACGGAAACCCAATACAGTTGTGGCCGTGTGAATCTAATACAGACGCGAATCAATTGTGGA
CTTTGAAAAGAGACGGGACAATTCAATCTAATGGCAAGTGCTTGACCACCTATGGGTATA
GTCCTGGAGTCTATGTGATGATCTATAATTGCGATACTGCCGTGACTGCTGCCACCCGTT
GGCAAGTATGGGACAATGGAACCATCATAAATCCCGAGTCCGCACTAGTCCTCAGCGCAG
AGTCAGAGAATGCTGGCACCACACTCACCGTGGAGACTAACATCTATGCTTCTCGTCAAG
GCTGGCGTGCCTCCAATAATACAGATCCTTTCGTGACGTCCATTGTTGGGTTTATGGATC
TTTGTATACAAAGGAACGGGAACAATGTGGGGTTAGGGGACTGTGTGAGTAACCAGACAG
ATCAAAAATGGGCTATCTATCCAGATGGTTCAATACGGCCTCAGCAGAACCAAAACGTCT
GCCTCACCAGTAATAATCATTCCCAAGGAAAGAATATCATCATTTTCGGTTGTAGTAATG
GGTGGTCTAGCCAACGCTGGGTGTTTACAAACGATGGCGCCATTTTGAATTTGTACAACG
GAATGGTGATAGACGTGAAAGATTCCAATCCAATCCTCCAGCAATTAATATTGTGGCCGT
TCAATGGGAATCCTAACCAGAAGTGGCTTCCAATGCTTTGATTGCTCCCATCTCTCTTGC
GGTAGGTATATCTAGCCTACTAGCTAGTAGCTAATAAAATAAAATGACATCAAATTATTG
TTGTCCGACAATAAGTGCGCTCAATCGTCGTTTGTGTAGTGGCCTACTTGGTTGTTTGTC
ATTCCCTATGTTTGTTTACATGGGGATAAATTGCATCCGTCGTTATTGAAGTTGTCACTA
AATTTCACTTTATGCGTGCCGTTTCTTTGAAAAAAATAAAAATAAATAATGTGAGTCTTT
CGGCTGTGATGAATATTTTATGCACAACTAATT
>TeaL_165114
AGAGAGAAAGAGAGAGAAAGAGAGTATCGGGGAGATGTCGAATCAGGTGGTGAAAGTGAG
GAGAGAGACGATTGGGTCATGCATGACTTGTCCGCTTTGCCACAAGCTCTTCAGAGAAGC
CACGACCATATCTGAATGTCTTCATACTTTTTGTAGAAAATGCATATATAAGAAGCTTTT
AGACGAGGAATCGGAATGTTGTCCAATATGCAACATCAATTTGGGTTGTGTGCCGTTGGA
GAAGCTGAGGCCAGACCACAACTTGCAAGATGTGAGAATCAATATCTTCCCTTTCAAAAG
AAGAAAGGTGAAGGCACCAGAAGTTGCAGCTTCTGTTACATTACCAGTGAGAAGAAAGGA
GAGATCACTTTCATCATTAGTGGTCAGTACTCCGAGAGTATCAACACAGACTGCTATGAC
AGGAAGAAGATCTAAAGCTGTATCAAGAAAGGCATCTGCTTTACGAGGTTCCAGTTTTCC
AATTGAGAAACCTGTTAAGAAAGAGGAAGATTCCGTGGAAGATCGCCCAGAAAGCTCTAG
CTCACCTGAGACTCTAAACAAATTTACTCAGAATATAAGGCAGAATTCTTCTAATGCTGA
GACGTCCAGCCGCCCTAAGCATGAAAAAGAAGCAGAAAATGGTGCTGAAACATGGGAAGG
GAAAGTTGATCTCTGGAAACCTTTAAATTTTTTGGTGGAAGTTGCAAATAGGAGTAAGTC
TTCAAAGTATACTTCACAAGGGTCTGCTGCTAAATTGGAGCCTCTACATGCCCCTGACAG
TGAAGGTCACATTCGCAAAACAAAAGTTAAGGAACATGGAACCAAACATAGAGTACAAGA
CAAAAAGGATAGCACTGATCCTGTCCCTCTGGATTCAGTCAAACCTAAAAAGTTGCGGAG
GTTTCACCCTAAAAAGGCAGCCACTTCTGGGGAATTAGGTGTTTCACCCCAAGCTGTGCT
AGATGCTGCTAGTGCAAAATGCGAAAGAAGAATTGGTCCAATTTGGTTCTCACTAGTGGC
TTCTGAAGAGCAGGAAGGCCATGCACCCCTGCCTCAAATATCTGCAAGTTACTTGAGAAT
AAAGGATGGGAATGTACCTGTTTCTTTTATCCAAAAGTACCTGATGAGGAAACTAGATCT
TGCAAGCGAAGATGAGGTTGAGATCAAATGTATGGGTCAATCAGTACTCCCCACATTGCA
ACTGAATAATTTGGTCGATTTGTGGATACAAACTAATTCAACATCACAAAGGGTGCCAGC
ATCAATTGGCTCCTCTGCAAAGGATTTTGTGATGGTGTTGGCTTATGCTCGCAAAGTTCC
AGCTTCATAAAACATGCTTTCCTCCATTCTTTTATGCTTCAGATTCCTCAATAACCCATA
TCGTATGATCTCATGAGCATGCATTTGCATTGTGCAACAGTTTCTTACTACTGTTACGAT
CACCTACAGTAGGGTACGTTTATGAACTACCAGTGTACCCTCCTGATGAATTGAAATGAC
AGCAAGTGTTTTCAATACCTTATTGTGATGTGCTAGGATTGGCAATTGATTGGTTGTTAC
AATTATTGTCGAGATGTCAAAGCTCTTGTATCTATAGATGTGTTTGGTAGTTCATCTGTA
AGTGAATTTTGACAATGTTTCACTTCTTTTTTTTATGTCACCTTCAACTTGTAACAATGT
ATTTTTATTGAAACAAATAGGATTTTATTTCTGTGGTTCTGTG
>TeaL_165115
AGAGAGAAAGAGAGAGAAAGAGAGTATCGGGGAGATGTCGAATCAGGTGGTGAAAGTGAG
GAGAGAGACGATTGGGTCATGCATGACTTGTCCGCTTTGCCACAAGCTCTTCAGAGAAGC
CACGACCATATCTGAATGTCTTCATACTTTTTGTAGAAAATGCATATATAAGAAGCTTTT
AGACGAGGAATCGGAATGTTGTCCAATATGCAACATCAATTTGGGTTGTGTGCCGTTGGA
GAAGCTGAGGCCAGACCACAACTTGCAAGATGTGAGAATCAATATCTTCCCTTTCAAAAG
AAGAAAGGTGAAGGCACCAGAAGTTGCAGCTTCTGTTACATTACCAGTGAGAAGAAAGGA
GAGATCACTGTCATCATTGGTGGTCAGTACTCCCAGAGTATCAACACAGACTGCCATGAC
AGGAAGAAGGTCAAAAGCTATTGCAAGAAAGGCATCTTCTGTACGAAGTTCCAGTTTTCC
CACTGAAAAGCCTGTTAAGAAAGAGGAAGATTCTGTGGAAGATCATCCAGAGAGCTTGAG
CTCACCCGAGACTTTGACCAAATTAACTCAGAATATAAGGCAGAATTCTTCTAATGCTGA
GACATCTAGGCGCCTCGAACCTGAAAAAGTAACAGAAAATGGTGCTGAAACATGGGAAGG
GAAAGTTGATCTCTGGAAACCTTTAAATTTTTTGGTGGAAGTTGCAAATAGGAGTAAGTC
TTCAAAGTATACTTCACAAGGGTCTGTTGCTAAATCAGAGCCTTTACATGCTACTGACAT
CGAAAGACATATTCGCAAAACCAAAGTTAAGGAACACAAAGCTAAATCCAGAGTCAAAGA
CGAAAAGGATAGCACCGATCCTGTCTCTCTGGATACCATCAAACCTAAAAAGTTGCGTAG
GATTCGTACAAAAAAGGCAGCTGCTTTTGGGGAATTTGGAGTTTCACCCCAAGCTGTGCT
AGATGCTGCTAGTGCAAAATGCGAAAGAAGAATTGGTCCAATTTGGTTCTCACTTGTGGC
TTCTGAAGATCAGGAAGGACATGCAGCACTGCCTCAGATATCTTCAAGTTACTTGAGAAT
AAAGGATGGGAATGTACCTGTTTCTTTTATCCAAAAGTACCTGATGAGGAAACTAGATCT
TGCAAGCGAAGATGAGGTTGAGATCAAATGTATGGGTCAATCAGTGCTCCCCACATTGGA
ACTGAATAATTTGGTTGATTTGTGGCTACAAATTGATTCAACATCGCAAAGGATTCCAGC
ATCAATTGGTTCCTCGGCAAAAGATTTTGTGATGGTGTTGGCTTATGCTCGCAAAGTTCC
ACCTTCCTAGAACATATTTCCTCTGTTGTTTTAACCTCTGGATTCCTCAACCACCTATAT
CCTTCGGATTCCAAGCACGTACCTCGTGAGCATGCATTTCCATTATGCAGCTTTCTTACA
ACTGGTACAATCAGTGTTGCGAGTTATAGGATGCTGTGGTGTCCATACTTCTTATTGCGG
TGGACCGAGTTGGCAACTGATTGGTTATCTCAATCTTTGTTGAGACGTCTAGCTTTGCTA
TCCATTGGTATCTTTCATTGTTCAATGTTTGTGAATTTTGACAATGGTCACTTTTTATCT
GTCACCTTCTTCGACTTGTTTGTAATTAACTATGTATTTTAGGAATTTACTTCTAAAATC
CTGATCTTAATCATACTCAACTGAGGGAAGTTTATTGTTTTGTTGTTTATGTCCG
>TeaL_165116
GTTTTTTGAAAAGTAGCACAAATCCAATCAATTATGGAAACAGTGAATCAAATTTACAAC
CAAGTAAATATCAAAAACCTCTTTGCTCACAAACTTAATTCGTTCAAACGTTTCAGGACA
TTTTTTTTTTGTTGAAACAAACAAAACAATAAACATATATTCGGAACATACAGAGAAAGT
GCAATAATTCCATACACAGTTTCTCACGACAATGGTATGTACTCTCATCTCACTAGGCAG
ACATATCTTGTTCACAGTGGCAGATCCTCTGCAAGGTTAATGTGGGTATATTATACGGTA
TACATTGAGTGATGACATTCTTCAAAGCCAAACATATGCGTGTCCCATAGCCCTTCCTTC
ACATCCAACATCTTTTACCAGCAAGACTTCTTTTTCCGAAACTTAGCTTCTTCTTGACTG
TCAATGTAAGCAAGCAGTTCCTCCTGCTTCATTAAAGCCTCGTACAGAGCCTTTTTAGTA
GAAATTAACTCCGCTTCTAGGGCATCCACACGGCAAACAGCGGCATTCAGAAGTTCCTCC
TTCTCATAAGGCATCTCAGATGGCTTTGCTTGAAGTGTGTCAACCTTTTCTTCAAGCTCC
CCCAGCCTTTTCAGAACAGAAGAAAGGAGTTCTGCCTCTGTAAATGACCGAGTCGGTGAA
GGGGGGCGGAAGTCCTCCTTGGGTACAGCATCTAGAGAAAGTTCATGAATATTTTGCCCA
TGATCAGATGAAGTCTCAGGGAGTTTCTTGGTTACACGGCACGCTACTGCATGGCAGAGC
GTGAAAAGTGTCATGAAGAAGGCCATAAACACTGCTAAAATCCGAGCACGAAATCCTTCC
GGTGCCTTTTGAGTGTCAGGTAGTGGAACTGTCCCTTTTGAAACATAAGGCTTCTGAAAG
GATGGTTGATTCTGCCAACAAGCATCGACAGCCTTGTCGACCATGGGAACATATTCATCA
TACCCAGAGAAGCCACCAGCATAGTTTGCCTTTCCAATAACCTTAGCTTCTTCACGAACA
GGAGTTAACCGAAGATGTGAATAACTCATCATTGCTTTTGGCGAAGCAATATCTTCAGCT
TCAGATCCAGACTCAGCGGTGGATGTATCGCTGTTTTTTATCATTGGGTAATTTGGCTTA
GCATAAGCAACCACCTTCCCTTCACTATTTAGAACTTTAACAACTTGTCTAGCACGCCGT
GCTTCGCCTCTAAGGACCATCTTCAAGATTTCTGGATTTTTCCAAGGACCTTTATCAGAA
AGAAGGCAACCTCCTTGATCAGCACAGGTACAGGTACCCCCCATGAAATCTGGCAACTCA
CTGGCATCAATAATTTCAAGTAACTTGTTCTGGTACTTGTTTCCAAGAACGTGAATCTTG
GAAGTTGTTCTGGGATCTAGAAAAGTCTTTACAGTACTCCACAGCAGTCTAAAACCAGGA
CCAGCATTGATGATAAACATTTGGTGAAGAGTTTCAGGGTAATTGTCACCATCAATCTTC
TGGAGCCGCATTACAAGGTCACGTGCACCCTTGGTAAAATTTTTCAAACCCACCCCTTGA
ACATCTAAGATTGTTGTACTTGAATCTATGTGCCTTTTTGCAGCAACAGTACAAGCTGGA
AACTTAATTGCAAAGCTTTTCTCAAATTCCCCGACATGGTATTTTACATACCGATCCATT
GTGGTAACTTGCATAAGTTTATTTGGATCAACTTTTCCCAATCTTTCAATATAGACAGGT
CTTCCCTCCCTATCCACACCGTGATTACCATGTGGATAATACTTCAAAACTTCATTCAAC
TCTTTAAATTCAAAATCCTCCATAATAGTGTCAACACCAAAATCTTTTCTCCATTGGAGC
ATTTCAGCCCACATGTGCTTTGCTTTTTCAATATCAAACTTCCTTGCTTTCAAAAACCTT
AACATCATGTGATAGTCATCATGTTGTTTTGGTAGCAATTCATCCAACATCAGTGCTTGT
CTAAATTCATCAACAACCTGTAACTCCTCGGCATCCCGAACATCCTCTATTGAAACAGAG
CTAACTCGACCATCACTCTTTCTTCTGCTCTTCTTCTTGAGAGAATGTTTGAACTTGGTA
GATGCATTTATTGCTTTCTTCTTCAATGAACTAATTCTCGTCCTTCTTTCATCCTCAGAG
TTTTCAAAATCAGATCTTCTTTCTCTTCTCTCATCATTACCAGATGACCCCTCAAAGCAA
GGCCTCGCAAACCGATCCAACGGGCCCGACATAACTCGGTCTCTCGATTTCGCGCAAATA
GCGGTACAAGAAGTCTCAAATCTGAGCGATTCAACTGCAAATTGAAGCGCTATAAAACCT
TCAGAAAATGATATCGGTCACGAATCACGAGGGCCCGAAAAACAGCAATAAATTCAATTG
AAGAGACCTCTGAACAGCAACGGTTCACTGGTACAATTAAATTCGATCTATCCTCAACGA
ATATATATAATTATATAGATATTGTGTATGTATAGCGGGCTTGTGCGACGCCGATGAGAG
AGAGAAAGAG
>TeaL_165117
ACTCAAACTCAAACTCAAACTCATGCACACAGATTTTGGTTGAAAGAATAAAAACTCCAT
ACAAAGGAAGTATAAAAACTCGACATACAGAATTTCTCACAAACACAGGTGTCCACTCCC
CCATCTCAGTAGAAAGTCATACCGCTTTAGACAGGCCAGATCCTCTGCAAGGTTAATATC
GGTGTATGTGCGTGTGTTAAAACGTATAATATAAATATAAAAATGACACTCTCAGCAACC
AACATATCCTCTCTTCTCCTTCACAACCGAACTTCTTTACCAGCAAGACTTCTTTTTCCG
AAACTTAGCTTCTTCTTGACTGTCAATGTAAGCAAGCAGTTCCTCCTGCCTCATTAAAGC
CTCATACAAAGCCTTTTTAGTAGCAATTAACTCTGCTTCTAGGGCATCCACACGGCAAAC
AGCGGCATTCAGCAGTTCCTCTTTCTCACAAGGCATCTCAGACGGCTTTGCTTGAAGTGT
GTCCACCTTCTCTTCAAGCTCCCCCAGTCTTTTCAGAACAGAAGAGAGGAGTTCTGCCTC
TGAAAATGATAGAGCTGGTGAAGGGGGCCGGAACTCCTCCTTGGGTAAAGAGTCCGGAGA
TAGTTCATGGTTTTTTTGGTTGTGATCAGAAGAAGTGTCAGGAAGTTTTTTGGTTACACG
GCTTGCTACTGAATGGAAGAGCGTGAAAAGGGTCATGAAGAAGGCCATAAACACTGCCAA
GATCCGAGCCTGAAATCCTTCAGGTGTCTTTTGAGTATCAGGTAGTGGAAGTGTCCCTTT
GGAGGCACAAGGCTTTTGATCAGATGCTTGCGTCTCCGAACCAGAGTCAACAGCCTTGTC
AACCATGGGAACATATTCATCATACCCTGGCAAGCCACCAGCATAGCTTGCCTTTCCATT
AACCTTAGCTTCTTCACGAACAGGAGTTAACCGAAGATGTGAATAACTTCTCACTGCTTT
TGGCGAAGCAATATCTTCAGCTTCAGATCCAGACTCAGCAGTGGATGTATCACTGCCTTT
TATCATATAGTAATTTGGCTTAGCATAAACCACCTTCCCCTCGCTGTTTAGAATTTTAAC
AACTTGTCTAGGACGCCGTGCTTCACCACTAACAACCATCTTCAAGATTTCTGGGTTTTT
CCATGGCCCTTTATCAGAACGGAGGCAACCCCCTTGATCAGCACAGGTACAGGTACCCCC
AAGGAAATCTGGCAACTCACTGACATCAATAATCTCAAGCAACTTGTTCTGGAACTTGTA
TCCAAGAACATGAATCTTGGAAGTTGTTTTGGGATCTAGAAAAGTCTTCACAGTATTCCA
CAGCAGCCTAAAACCAGGACCAGCATTGATAATAAACATTTGGTGGAGAGTTTCAGGGTA
ATTGTCACAATCAATCTTCTGAAGTCGCATTATAAGTTCACGTGCTCCCTTGGTTAAGTT
TTTCAAACCCACGCCTTGAACATCTAAGATTGTTGTGCTTGAATCTATGTGCCTTTTTGC
AGCAACAGTACAAGCTGGAAACTTAAATGCGAAGCTTTTCTCAAACTCCTTGACATGGTA
TTTTATATACCGATCCATTGTGGTAACTTGCATAAGTTTATTTGGATCAACTTTTCCCAA
TCTTTCAATGTAGACAGGTCGCCCCTCCTTATCCACACCATGATTACCATGTGGGTAGTA
CTTCAAAACTTCATTCAACTCTTCAAATTCAAAATCCTCCATAATGGTGTCAACACCAAA
TTCCTTCCTCCACTGAATCATATCAGCCCACATGTGCTTTGCCTTTTCAATATCGAACTT
CCTTGCTTTTAAGAACCTCAACATCATATGATAGTCATCATGTTTTTCAGGTAGCAATTC
ATCCAATATCAATTCTTGTCGAAATGCGTCAACAGCCCGTAGCTCCTCAACATCCCGGAT
ATCCTCTATTGACACAGAGCTAACTCGACCATCACTCTTTCTTCTGCTCTTCTTCTTGAG
AGAATGTTTGAACTTGGTAGATGCATTTATTGCTTTCTTCTTCAATGAACTAATTCTCGT
CCTTCTTTCATCCTCAGAGTTTTCAAAATCAGATCTTCTTTCTCTTCTCTCATCATTACC
AGATGACCCCTCAAAGCAAGGCCTCGCAAACCGATCCAACGGGCCCGACATAACTCGGTC
TCTCGATTTCGCGCAAATAGCGGTACAAGAAGTCTCAAATCTGAGCGATTCAACTGCAAA
TTGA
>TeaL_165118
ATCCAATTTACCATACACACCCTTCCCTACAGCCGCGTTTGACGATACCATTTGCGTTTC
CTTCGCCGAAAGCTAAAAAGTAAAAAAACCCAGCTCACCGCCACCAGCTTCACCCCTATT
GGCTACTCTCTCTCTTTGTGGTTTCGTCTCGCTCTGAATTTCCTATCCCCCAACCAAGAC
TGGTCAATCTCGATGTGTGCTCGATCCAAACACTCGCAATTGAGAAGAAATCTAGGGTTT
TTCCGACTTTGATTCTTCTGCTTACAGGCCTTGTACGATGGAAGTCGAGAAGATTCACCA
AATGGACGACTCGCAGGAAGTCGGAGTTCCTGTGGTGGTTTCCGATTCCGGTGCGGAGGT
CAAAGTTGGTGAAAGCGGCGGCGAAGGGAAGCGGAAGCGTGGTCGGCCGCCGAGGGGCCA
GGCGAAACCGCCGCCGGCGAAGAAGCCGAAGGATGAGGAGGACGTTTGCTTTATATGCTT
CGATGGTGGAAGCCTCGTGCTTTGCGATCGCCGGGGCTGCCCTAAGGCATACCATCCAGC
TTGTATTAAGCGAGATGAGGCATTTTTTCGATCAAGGGTTAAATGGAATTGCGGTTGGCA
TATATGTAGTCGCTGTCAGAAGGCTGCCCATTACATGTGCTACACTTGTACATATTCATT
GTGCAAGGCATGCACTAAAGGTGCTGATTACTTGTGTGTACGAGAGAACAAAGGCTTTTG
CACAACATGCATGAGAACTATTATGCTGATTGAAAATAATGATCAAGGAAACAAGGAAGC
GGCTCAAGTAGATTTTGATGACAAGAGTAGCTGGGAGTATCTTTTCAAGGTATACTGGAT
TTACTTGAAGGAAAAGCTATCTTTAACTTTAGATGAGCTTACCCATGCTCGAAATCCGTG
GAAAGCAGTTGCTTCTGTGGCTCGTAAGGGGCAATCTTTGGATGTACATTATGGTGGTAA
TGATGACAAAGGTTCTATGGCAGTCATCCCTTCTGGACATCTGGAGGCAAATAATTCTAA
CAGGACAAAAGAACAGCCAAAGTTACCCAACAAGGGCGACTCTCGAAGCATGGACAAATC
AATTAGTGACAGTGGAAATACTTCTGTAGGATCCACAAAGTGGGCATCCGAAGAACTCTT
GGAGTTTGTTGCACACATGAGGAATGGTGATACATCTGTATTATCTCAGTTTGAGGTACA
GGGCCTTTTGTTAGACTATATAAAGACAAACAATCTTCGTGATCCCAATCAGAAAAGTCA
AATCATTTGTGATTTGAGGCTTGGAATTCTGTTTGGAAAACCACATGTGGATCACACTGA
AATGTTGAAGCTTCTTGAATCTCACTTCCTTACAAAAGAGGATTCCCAGAAAGTAGTAAT
TCGAGGCAATGTTGTTGATTCTGTTGTAAGCCAGGTTGAGGGTGATGGGAACAATGATAA
CCTACTGATCATGGGTAAAGATACGAAAAGTAAAACTCGCAGAAAAGGTGAAGAGAGTGG
ACCACAAACAAATCTAGATGAATATGCTGCGATTGATGTTCACAACATTAACTTGATTTA
TTTGCGTCGTAATTTGATGGAAAGTTTGTTTGCGGATAAGGAGAAATTCCACGATAAGGT
CGTTGGCTCAATTGTACGAATAAGAATTTCCAGTAGTGATCAAAAGCAAGATATGTATAG
GCTTGTCCAAGTTGTAGGTACATGCAAGGCAGCTGTACCTTATAAAACGGGTGAAAAGAC
GGCAGATGTCATGCTGAAAATATTAAACTTGGACAAGAAAGAGACCATATCAATTGATGG
GATTTCAAACCAAGAGTTCTCTGAGGATGAATGCAGACGTCTACGTCAAAGCATAAAATG
TGGGCTTGTTAAACTGTTGACAGTAGGCCAAGTACGGGAGAAAGCAGTGGCATTTCAGGA
AGTTAGACTGAATGATTGGCTGGAAACAGAGGTATTGCGCCTCAATCATCTTCGGGATCG
AGCAAGTGAGAAGGGGCATAAAAAAGAGCTTAGAGAATGTGTAGAGAAATTAGAGCTTCT
GAAGACACCTGAGGAACGTCAACGCAGGCTGCAAGAGATTCCTGAGGTACATGCTGATCC
TACTATGGATTCAAATTGTGAATCTGACGAGGATGCTGGAGAAGTTAACAACAAGAAACA
AGATGAATATGTGAAACCAAGATTTTCTGGATTCCGCAGAAATGGGAGGGAGCCAATCTC
TCCTCGAAATGGAGATATTTCAAATGATACTGGCAATAGGGCGTGGAAAAAGTTAACTAC
CTGTGGCCAAAGTAGAAGCATGTCTACTAAATTTTTTGGGGACAAAGCAGCTCTGGGCAG
GGTTGTAGAGAGAGTGAATAAATTCTCCTGGCATGAGGGAAAAGATGCATGTCGATCGAA
TAGTTCGGAGAAACCAGGAAACCAGGTTGACTCCTCTGGTTCGGTGGTTGGAGGTTGGAA
CAATCAAGCTGCACTGAGGTCTGGATCTTTTCCTGGGGCTGCATCAGAAATTTCTGTTGC
ATCTCTCTCTACTGGGAGTGCACCATCTGCAAATGATAGTGAAACGGACAGATTGTGGTA
CTACCGGGACCCACATGGAAACATTCAAGGACCATTTTGTATGGTGCAGCTGCGTAAGTG
GAGTACAACTGGATTGTTCCCTCCTGATATGAAAATATGGGGTATAAATGATGAAGAAGG
TGACTCTTTACTCCTGACTGATGTATTAAATGGGCAGTTCCGTAAAGTGTCGCCACTGCG
ATACATCTCTTTACCATCTCAGGAAGTTAAAGGTGCCTCTGATAGTAGTTTATATTATGG
TAACAATGAATTTGTGAAGAGTGTTAATAACAATAATGTACAGACTGGAAGTTCTTTCCA
ATCTGGGGGTTCAGTGGAGGTTAAAAATTCTTACTCTGACCAGCTCCAAGTGCATTGTCC
AGTACCGTCATCTGCATTTACTGAGCAGCCACATGAAACTTCTCTGCATCAAGCAAGGGG
TCATGAGAGCCAAAGATGGAACTTGGATCCAAATCTTGGAAATTGGAGTTCACATGGAAA
TGCTACTGGTGGACAGAGTCATGAGAACCAATCTAATTGTCACGGCTATTCTGGCCAATC
ATCTGGACAAAGTTCGAGGCCTCTACCTGTAAACTATTCTTCATATGACGGGGATTCTTC
CTCTGGTTTTGCTTCTGTAGCCAGGACAATTACATTAGAAAGAATTTTTGGAATTGATAT
CCTAAATCGGCCTAGTCCAACGCCAAATGTTAGCGATGGGGACTTGGAAGGTCAGACTAC
TAAAGAACAGCAGTTAGAGCCATCTAATGTTCCTGTTAAAGATTCATATATCCAAAATCA
GCCAAGTCTCACACTCAAGCTGAGTGATGGGGATGAGAAAGTTGACTCTAATAACCAAAA
TATTCCAAATCCGCTACCAAAGCCAGCTGATGAGGATGAGAAAGCTCGAGCTACTGAAAA
CAAGCAGTCCGTGTCCTCAAATTTTCCTGTTCAAGATTCTAACCATAGTTGGAGCAGTGC
TTCCAGCCTAGTGGTGGGTGGTAGGACCCGAGTTCCTAATGTAGCTGATGAATGGGGTCG
TGCAAAACGTTCTGCTGAGGATTGGGATTCGGGTCTTGTGTCCGTATCTTCATTGAAACC
ACGTGAAGTGCCCAGTGATCATGCTGCCACTCCAACTTCCAGGTGTGATGACCTCACTCC
TCCATTTAATGCACCGAGTTGGCAGGCACTTGTTACCGAACCCATTGAGTTTAGCACTTT
GGCTGAGGAATCAGTGTCAGATCTGTTAGCTGAAGTCGACGCAATGGAGTCTCAATGCGG
CCTGGCTTCCCCGACTTCAGTCACAAACAGTGGTGAGGAATTGTTTCAGGATTCTAAAAT
CGATTGTTTTACTTCTCTTAGGGGGTTGAGCCCCCCTCCACTTGATTCAGGAAAAAGTGA
TGCTTTGAGCTCCACAGGGGATATAAAGTTACCTCCTCCACCTGCAATGACAGGCGGGCA
ATTCCGAGCATCTCATTCTAATGTCCTTGATCCTGTAAAGAGGTCTGGTGTGAAAACGTC
TACAATTACTAAATTGGAGGTGGAAACAAAGCCCAATGATGTTCCAGTTAAGCAATCGAA
GACCATGAGACTCGACATGATTGATACAGACACTGCTCGTAGATCAGGAGTGAAACCGAC
CGACGCTGGTGTGAATTCAGGTTGGGGAGGATCCACCCAAGGAACTACAAATACGGCAAG
GGGAACCGGTCAGGGAACGGCTCGGGGAAATACAAACTCAAACCGGAGTCCTTCAGCTGG
ATACACGGGGCGGGAGAGCCATTCTAAACATAGCGGGGAGAGATTTAGCCCTAGAGACCG
GGCTTTTCACAGTGGCGATTCAGGATTTGGTAAGGGAAGGCCGTCATGGAGTAGGCAGTC
ATATGGAAGCGGCGGCGGCAGTGGTGGCGGCGGCAGTGGAAGTTACTCAAGGCCTCCTCC
CAAAGGGCAGCGGGTTTGTAAATTTTACGAAAGTGGGCGGTGCAAGAAGGGAGCATTTTG
CGACTACCTGCACCCATGATGATGGGGTTCAGGCAAGGAATTTGGTGCAATTGAAATTAA
TGTACAATAATTTTTTTTAGAAGTTTCATTTAAAAATATTGCTAATGTTGTAATGTTAAC
TGAAATTTATGTCACCAGTTCTAAAATGTGTATTACAATTTCTCTTTTTTCTTCAACGTA
GCTTTTGGCTGTTTTGTAGAACATATTATGGAGTGGATTCAACTGATGTAGTCCAAATAT
TATTTTTTTGGAAGCAGCTTCATCTACATGTTGCTAATGTTGTAATGCCACAGAAATTTT
ATCTCAGTTCTAAA
>TeaL_165119
TTTATTTTTATTTTTATTTTTCTTTTGGACCCCAAAACAATGTCGTCTTGTGACACCGCA
AGGATCACGGCAGGCACTACGGCAGATGATCCGGACTCCTATTGGCGTACCATTTAGGCC
CAAAAAGTAACCATGGCCCAAGCTTACTCGGTTCCCCCACCGTAACGGCTTCAATTTCGA
TTTCAAATTTTGAAATCAATCTCTCTCTCTCAAACAAGAACAGTATAGTGATGGAGAACC
TTGAGATCATATTGGATCCAGAGACGGAGTTCCTTTACTCGAAACAAGAGACCGGTAATG
AATGGGAACTATACAAGGAGAATGTGAAGCCGTTGAAGAGAGGCCGAAACGTTCGCCTCC
TAAACGACGCCCTCAAATCCCAGACCGACAATCAACTCAAGAAATCTCTCCTTGAGACTC
GAAGGAGGTTGATTGAAGCGATTGATGAGTACAAAGGGGACGACCCTCTTCAACCGTGGC
TCGATTGCATTAAATGGGTTCAGGAGGCTTTCCCTCCTGGCGGAGACGGCTCAGGACTGG
TTGTGATTTATGAGCAATGTGTGCGTGCATTTTGGCATGAAGACCGCTACAAGGATGATC
TCCGTTACCTAAAAGTGTGGTTGGAATATGCTGAAAATTGTGCTGATGCCGAAGTAATAT
ATAGCTTTTTGGAAGCAAACAAAATTGGGCAGACACATTCTATTTTCTTCATGTCATATG
CTTTGCACATGGAATCCAAGAACAAGATTAAAACTGCAAATGAAATTTTTAATCGAGGGA
TGTCTAGGGATGCTCAACCAATTGAAAAATTGAAGGCTGCTTATAAGAAATTTCTTGCGC
GTTCAATGGGAAGACCAAAAGCTACAGATGAGGACTTAACAGAAAATCGCTTGCCATTCC
GAAGCTTTGGAACTATCTTGGCTAGGGGAGAAACCCGAGCCCAAACTACAGAGAGTTCTG
ATTTTCCTAGGAAAAAATTGAAGCAGGATAGGGCTCATGGGGCTCCACTTACCATTTTCA
AAGATACCAGCACTGATGTCAGCTTGGTTCATCAACCAGAGTTGTCCAAAACAGACTCAA
AATCTTGGCATGGTCTTGGAGGTCGAGCAGAGAGAAATAAAGAGAATAATGCAATTCCTA
CCAAGTGGACATCAAATAAGATTCCACGTAGACTTGGGCCTAGAACTGGAGGAGCAACTG
CCAGTGCTTGCATTGAGGTATTTGTCGATGAGGAATGTGCAGAAAATAAAGTGAGCAGTG
AGGTTGGAAAGTCGTCTATTTTGCAGCTCAGACACGGGGATGGTCAAGACCTTAAAAAGG
AATCGGAGCTATTGAGAGAAAACCCATTACGCAACTTTTCACCAAATTTTCTTCCCAGAT
AATCAACATACAATGCTCATCTATGTTTGTTATGTTGTATGAGTTAATGTACGGGTCAGC
TTTTATCTTTAAAACTTGACCCCATTGTTATCCATGAATATTTTCTAATTGCTAAGAAAA
TTGGAACCTGCTATGTTTTATTGTCATTCCATAAATTTTAATGGAATCTTGCACAAGCAC
ACTTGTGGTACGTGTACCAAATACGTTAGTGCTATTTTCCTGATTTTCTTCCATTGAAGT
GCTGTC
>TeaL_165120
TCTCTCTCTCTCTCTCTAAATTTAGCAATCGTCTTCGATCTCTATCTCTCTCTGGTTTTA
CATTATGTATCAAACACATATGTATCTATAGCTGTATATATGTGTGTGTATATATATGTA
TATCTGCAATTTGGTCAAACTTGTGTTCGGGTTAAATTCTTTGTCGTCTCTTTTCTATTC
CCACTCCAATTCTGATTTGAATGTTGTTTTACTCGCAGGTCTCTAATATATTAGCATTAT
CTTTGTATATATTGCCTTGTTTGTACCTCTCATCATCTAGGGTTTCTCTATATCAAGCCC
TCTTCATTCTTTGAAAACCACCTTCTTTGGCAAATCACAGGTCTGTTGTTCAATTCCATC
TTTATCTTCTTGCTGCCTCGTACTCTTCTTAACTCTTTAATCTTTCTACATGATTTGATG
CATTTGTATGCGTGTATGCATGTTTTTATGATTTTCTTGATGTTGCCTGAACCCTAGTTT
TTTGCTTCCCTTTTGGGTTTTTTAAAGAACTTTTGGTGCTTTGTTTTAGTTTGCAATCCG
ATATTTAGGGTTTCTCTTGTGTAATTTCATTCTTTTGGGTCATAGAGTTTGTGTTTCTTG
CTTCTGGTTAGGTGGGTGGAGAGTCAATGGCATTGAATCTTTCACATAACTCTGTCTTTC
CTTCCAATGGATTGGAAGGGAATTTGTTTTCGTCGATTAAATTTGGTAATAATGGGTACC
TAATGGAGGGATGCACAGATAAGAATTGGGCTGGTTTTGGTGATTACATGAATTTCAATT
GGAAATTAGAGGATGAGAAAGATATTCTTGATCTGTTGCCTTCTGATCCCTTTGGTATGG
ATTTAAGTACTACGTTTACAGCCATTACGGGTTGGCTTGAGGATATTGAGAATGATTTGG
GGTTAAATTCTATTGGGTTTGGTACTGATCGATTTGAGGTGGAGAGAGGGGAGGAGGATC
GGTTATTGGCAGGACTGAATTTGGTTTGGGATGATGCATTGAAACTTCATTCCGATGTCA
ATGATTTGAAGATTCAAGAAGCATCGATTGGGTCTGGTAAGGAATTATGGTCTGGACTAT
GTGATGGTGATGACAACATGGATGAGTTAATGGGTTTCAGCTATGAGAAAAATTGGGCCT
TAGGTGTTGCTGCTAATGAATTTCAAGGGTGCTCTGAAATCCATTCAGATGGTGATAGAG
GTGCTCCCCATGATGCTTTGTTTTTCTCTCTTGGTTATCTGGGTGTGAGGGACCTTCTTT
CTGTTGAAAGGGTTTGCAAATCTTTGCGTGATGCAGTTCAAAATGATCCTCTTATATGGA
GGAGTGTTCATATAGATCAGCCATTAAGTGATAGGATCACTGATGATGCTCTGTTACGGC
TAACTAGCAGGGCTCAAGGCACTCTTCAATGCTTGAGTCTAGTGGGGTGCTTAAAGATCA
CAGACAGTGGATTGATGCATGTGCTTGAAAACAATACAGGGCTGACAAAGCTAAGCGTGC
CGGGATGTGTGAGGCTCAGTGTTGAAGGTATCTTGTGTAACTTAAAGGCCTTCAAGTCAG
CAGGAAAACTTGGAATACAGCAGCTAAGGATTGGTGGTCTCTATGGTATATCAAACAAGC
AGTTTGAAGAACTGAAGTTTTTACTTGGCACAGATAACCATAAGCAGCTCAGTTCCCGCA
AACCACGGTTCTATGGTGGCGGGCAATTGTATTTCTCTTGTAACGATGATTGCGCTATTG
ACATTGAGGCATGCCCGAGATGCCAGAAATTCAGACAAGTCTATGATTGCCCAGCAGAAA
GCTGCCAAGGAAAACATCAATCGACTCAGTTGTGTAGGGCTTGCACACTCTGCATTGCTC
GCTGTATACATTGTGGTCGCTGCATTAATGGTTGTGATTATGAAGAGACATTCTGCCTAG
ATTTGCTTTGTTTGGATTGTTGGAAGCAATTTCTGAACTGTCAGCAGGAAGGAGAAATGG
ACGGTCACTCCTCTAAGTGCACTATTTTCCATCAGCAGGCAAGGTACCATTTTTGCCTTT
ATGGCTAGAAGAACTAAAAGTTGCATATATTCCTTTTGGCTATGGTTTCTGGACTACGAA
CTGCATGACTGGCAGTCCGGGTATTTGATGCAAAAAGTGGAAGCCATTGAAGCAGTAGTT
GAATGCTCATGGAGGTAGAAAAAAGACCACCAGCAGAAAAAGACAAAAAAAAAAAATCAA
ATATTTAGTCAAAAAAATACACATGATCCACAGAAAAACTGAGAGAAGTTGGAAACAAAA
AACTGGGATGTACATATCGATGATATATGTCTGCCAGGGAAATGGCTGTTTGATTCGACA
CTGTTCCAGACTAAGTGTTATCTTTTGGTGCAGTTGTAAATGTCAGTGGGGTTAGCATTT
TAATTAAAAAACCAGAGGACGATGAAGTTGATAGAATGATTGGTTTGTGGAAGTGAAGTG
GCTTATGTGTTGTCGGGTGATCCTATGGAAACAACGGGCTGCTGATGAAGTGGGTTGTCG
TTTATTTGTGGCAGATGAAGATGCAGCGCCACATTGTCAAGCTGGAAGTTCTCGCAGAGT
GGGAGAGAATATTAAAGGCAAGTTCCTTCTTCATCGACTTTGCAGTGGGGATGAGGTTAT
GGCTGCTATTTTTGTTGCAAAGTCTAGATAAGTTATGCTTTAAGTCAGTAATACTGAAAG
TTTGTCAATTTGTAAGGTAAAGTTATTATACTCAATTGGGTCAAATTCACTTACAATCTG
TACATGGTGAATGATAATATCCGTACTTTTATGTACATTTGTTGCTCTTCTATCTCATAT
TTCGTTCAGTGGCATGTTCTTTTCACCACCTCTTCTTGTCCGTTGTTGTAGTTTTGGGGC
TTAGTTCAATGAATATATATTGTG
>TeaL_165121
GATTTGCGGTGTTTATATTTGGGGGGAAAGAGGAACGATCGGCAAGGGTCATAGAAGACT
ACTGCTTATATATGTGTGTGTATATATATGTATATCTGCAATTTGGTCAAACTTGTGTTC
GGGTTAAATTCTTTGTCGTCTCTTTTCTATTCCCACTCCAATTCTGATTTGAATGTTGTT
TTACTCGCAGGTCTCTAATATATTAGCATTATCTTTGTATATATTGCCTTGTTTGTACCT
CTCATCATCTAGGGTTTCTCTATATCAAGCCCTCTTCATTCTTTGAAAAC
>TeaL_165122
TCTCTCTCTCTCTCTCTAAATTTAGCAATCGTCTTCGATCTCTATCTCTCTCTGGTTTTA
CATTATGTATCAAACACATATGTATCTATAGCTGTATATATGTGTGTGTATATATATGTA
TATCTGCAATTTGGTCAAACTTGTGTTCGGGTTAAATTCTTTGTCGTCTCTTTTCTATTC
CCACTCCAATTCTGATTTGAATGTTGTTTTACTCGCAGGTCTCTAATATATTAGCATTAT
CTTTGTATATATTGCCTTGTTTGTACCTCTCATCATCTAGGGTTTCTCTATATCAAGCCC
TCTTCATTCTTTGAAAACCACCTTCTTTGGCAAATCACAGGTCTGTTGTTCAATTCCATC
TTTATCTTCTTGCTGCCTCGTACTCTTCTTAACTCTTTAATCTTTCTACATGATTTGATG
CATTTGTATGCGTGTATGCATGTTTTTATGATTTTCTTGATGTTGCCTGAACCCTAGTTT
TTTGCTTCCCTTTTGGGTTTTTTAAAGAACTTTTGGTGCTTTGTTTTAGTTTGCAATCCG
ATATTTAGGGTTTCTCTTGTGTAATTTCATTCTTTTGGGTCATAGAGTTTGTGTTTCTTG
CTTCTGGTTAGGTGGGTGGAGAGTCAATGGCATTGAATCTTTCACATAACTCTGTCTTTC
CTTCCAATGGATTGGAAGGGAATTTGTTTTCGTCGATTAAATTTGGTAATAATGGGTACC
TAATGGAGGGATGCACAGATAAGAATTGGGCTGGTTTTGGTGATTACATGAATTTCAATT
GGAAATTAGAGGATGAGAAAGATATTCTTGATCTGTTGCCTTCTGATCCCTTTGGTATGG
ATTTAAGTACTACGTTTACAGCCATTACGGGTTGGCTTGAGGATATTGAGAATGATTTGG
AGTTACATTCTCTTGGGTTTGTTACTGATCAAGATGAGGCGGAGGTGGCAGAGGATCGGG
TATTTGCGGGACTGAATTTGGTTTGGAATGGTGCTGTGAAGTTCCATCAGGAGGCTGATA
ATCCCAGGAGCCAAGAAGCATCAATTGGGTCTGTTAAAGAATTACAGTCTGGACTATGTG
ATGGTGGTGTTCTGTTGGATGACAACAAAGAGGAGCTTGTGGGTTTCAGCTATGATAAAT
ATTGGGTCTCCAACTATGATAAATATTGGGTATCCAGCAATGCTGCTAAAGAATTTCAAG
GTTGCACTGAAATCCATTCGGATGGTGATGGTGATGGTGGTGCTCCCCATGATGCTTTGT
TTTTTGCTCTTGGTTATCTAGGTGTGAAGGACCTTCTGTCTATTGAAAGGGTTTGCAAAT
CCTTGTGTGATGCAGTTCAAAATGATCCTCTTCTGTGGAGGAGTATTCACATAGATCAGC
CATTAAGTGACAAGATCACTGATGATGCTCTATTGCAGTTAACTAGCAGGGCTCAAGGCA
CTCTTCAATGCTTGAGTCTAGTGGGGTGCTTGAGGATCTCCGATAGTGGATTGAGGCGTG
TGCTTGAGCGCAATGCAGGGCTGACAAAGCTAAGTGTGCCAGGATGTGTGAGACTTAGTG
TTGAAGGTATCTTGTGCACCTTAAAGGCCTTAAAGTCAGCAGGAAAGCTTGGAATAAAAC
ACATAAGGGTTGGTGGGCTTTATGGTATAACAGATGAGCAGTTTGAAGAATTAAAGTCTT
TACTAGGTACAGATAACCATAGCCAGCCCAGTGCCCACAAACCACGGTTCTACCACGGTG
GGCAATTGTATCTCTCTTGTAACGATGACCGTGCTATTGACATTGAGGCATGCCCAAAAT
GCCAAAAACTCAGACAAGTCTACGATTGCCCAGCAGAGAGCTGCCAAGGAAAACATCAAT
CCACCCAGTCTTGTAGGGCTTGTACAATTTGTATACCTCGGTGTATCCATTGCGGGTGCT
GCGTTGATGGCTGTGATTATGAGGAGACATTCTGCCTTGATTTGCTTTGTTTGGATTGTT
GGAAGCAGATTCTGAAATGTCAAAATAGGCAGGAAGAGATGGGTGCTCACTCTAAGTGCA
CTGTTTTTCACCAGCAGGCAAGGTACCATTTTTGCCTTTATGGCTAGAAGAAATTGATGT
CGTGTATATGCTTTTTTGGCTTGTGAGTTATGGGATATGAACTGCATGATTGGCTGTCCA
TGTTTTTTATGCAAAAATGGAAGCCAGGTACGTACTTGGTTGAAGTCGTGGAATCCTGCA
ATATCTTGAATGCTCATGGACGTAGAGAAAAGAGCACCAACAGCACAACTTCGATTGTCG
CTTGGGCTTGCGAGACCTGCTCCATTGATGCATTTGATGGATCTCAGCTTCGATGTATTC
TGTTTCTCCTATGGGGGGTTTAAAAAGAAAGCAAAAGAAAATTTCAAAAATTTATGTTAA
AACAATAAATCTCTCTGGAAAAACTGAGAGAATATGGAAACAAAAATTTGGATATGTGTG
TATGTTTCAGTGATACTTGCCTGCCAGGGGAAATTGCTGTTTGATTCTACTTTGTTTGGG
ACTAAGGGCTATCTTTTGGTACAGTTGCAAACATATGTAGGTTTTGCATCGTAATGAAAA
AGCCAGAGGACAGTGAAATTAATTCAATGATTGCCTGTGGAAGTGAAGTATCTTATGTGT
TGTTGGATGAAATTATGGAAATAACGTGTTGCTTGTAAAGGGGTGTCATTTACTTGGCAC
AATGCATTTTCAAGCTGGAATTGCTGGCAAAGATGGAAAGATATTCAAGGCGTTCTCTTC
TTCATGGACATTGCGATGGTGGTGAGGTGTGGGGTTGGTATTTGTGTTGCAAAGTCTAGA
TATTTTATCAATTTAAGCTAAATTTAGTAACACAAGTTTATGAATTTAAGCTAAAGTCAG
CAAACACTGGTTTGGCCTGTTGTTATTCCTTGCCAAATTTAATATCTGGTTGTG
>TeaL_165123
GTTTATTTCTCACATCTTTTTCTCTTCAAATCACTATCCAAATTCATAATCTAATATAGT
CATAACCAACTTGTTACATTTGAGTACATCTTCATTACCGATTGTAAAAGCCAATGAAAG
GCATCATCACTGACCCAATCCACAACTTGCCATTTTTTTCCTCCACTTCACTAATAAACC
TCAAGCTCTTTCCTTCACTATCTTCCAAGACCTCCAAAATCTCTCCTTTCTCACTCAACT
TTATTGCAGTTGCATGTGGCTTTCCTCCGACTAACAAGTAGTGTAGTTGCTTGAAGCTAA
GTGGAAGCATTAAAAGTGATTTCCCAACCCATGTATTTGAAACAACCCAATCTGCAAGAA
GTCCTTTTTTGGAATGCAAAGCTACCCAAAACTCACCCTTTGAGTTCCTTCTCACATTGT
CTGGAAAACCCGGTAGCTCAGCAAAAATGTCAGAATTTCCGGCATTAGGGCCATGGAGCC
AAAGCCTTAGGATCTTACAAGTAGTGGTTTCAGCTACAAGTACGAAGGAGTGGTCTGTGC
TCAAGGCTACACCATTGGCAAAAGCAAGGCCTCTTAGTAGGATTGTTACTTCTTTGCTTG
ATTTGTCATATTTCATCAACCTGCCGGTCTTGTCACCACTTAGAATTGATGACATAAATT
GCCTTCTGTGAAAGCTCGTGCTCGTGTCTGTGAAGTAAATCACATCTTGGTGCTCATCTA
TGTCCATATCATTTGTGAAGCGTAAGGGCTGGCCTTCAACTTCTGCAACTAGCTGTGTAG
CCAAACCTCCATTTGGCCCTACTACTTGAAGGCCAAAGTAGGCATCAGCAATATAAAGAT
CTCCAGTTTTTTTATCAAACCGTAGTCCCAATGGCCTTCCACATACATGCTCCATTTCTG
GTGCAAATGGCCGAACACACTCGTTCCTAGGTGAAGTGGTGAAAGCAAAGTCAACCCAAC
CAAGGTCATCTCCTTGCCACTTGAGAATCCGGCCGTCGGCGACGCCGGTGTAGGGGCCTT
CGCCGGCAGGACTGAATGCAAGACTTTCGGGCCCGACCGCTCCTGTGAGATGGATAATCT
CAGCTGTGTGGAGGTGGTTATTGGACCCTGGTATAGGAGTTGGGGTGAAGAAGAACGAGA
CATGATGGTTGGTTCTTGTGTTGAAAGCTATAAAGATGGCTACTACTGCAAGTGTTGTTG
CACTCAATATCAGCCTTGTGTTCATCTCTTGTCTGTTGTTTCCAACTTTAAACTGGGTTT
GAGTTTCAGATGGTTTCTTTGGAGGCCACTGTGAATGTGAATGTGAATGTGAAAATTCGT
CCTGGTTTTGCAACAAAATCAGAGTTGCAACCTCTGATTGAAGCACTGGCTAGAAGCCAG
TCATCTTTAATGAGAAACAAAGGAATTCTTCAACTAGCTGCAGCTACATTATATGCTCTG
GATGAATCACATTCTGCCAAATGGGATGCATTTAGCAGTGCTGAGAAAATGTTAAATGTT
AGTGCTGGAGACACTAGCCAAAGCCTTGCTGCTCAAATTAGTGACCTTATCAATAAGAGT
GCCTTAGTGGGATCAGATGGAAATAAAACCGAGACAAAGGAATCTTCACAGGGGCTGCTT
TCTTTCCAAGATGCTTTGCTTCTCGCGGTTTCTGGATATATATTGGCTGGTGAAAATTTC
CCAACATCTGGTTCTGGTGGTCCGTTTTCTTGGCAAGAAGAGCATTTCATGAAGGAAGCT
ATTGTGGATGCAGTTCTTGAGAACCCAGGAGTTGCAAAACTGAAGTTTCTCCATGATTTA
ACAGAAGAGCTTGAAGCCAATTTTAACAAATTGAACTCAAAGGAAGCAAAGGTAGATTCT
CCGACGCAAGTACTAAGTGATGATTTTGATGATGATCAGTGGGGTAATTGGGGTGATGAA
GATGGTGATAAAAATATTAACAAAGAGCAAGTGTATGGTGACATGCAGCTGAAGTTGGAG
TTGTGTGATAGGGTGGATAACCTTTTCAAATTCCTTCACAAATTATCTAGTTTGAAGAAG
AGGAATTTACCATTGAGAGGAGGAACATTGGGTTTGGAAACTAATTTTAATGCTGATCCC
TACTCTAGTAAAGGACTGATTTATAAACTTCTGATAAGAGTCTTGGGAAAGCATGATGTA
CCAGGTTTGGAGTACCATTCCTCTACTGTGGGGCGACTTTTTAAAAGTGGGTTTGGAAGG
TTCGGCCTTGGACAGGCAAAACCAAGCCTTGCTGACCAAAATGTTATTTTGGTATTTGTA
ATTGGGGGCATTAATGGTGTTGAGGTGTGTGAAGCTCAGGAGGCATTGTCGGAAAGTGGG
AGACCTGATATAGAACTGATTCTTGGTGGAACAACTCTTCTAACCCCTAACAACATGTAT
GATTTGCTTTTGGGGGACTCTAGTTACATTTGAGTCTGCCCAACATTATTTTCTTGCAAA
TATTACTCAAGTGAAAATCCGTTTTTGCTGTTTGTGTAAGTTGTTACACTATTAGATGTA
ATTTACAATTGTAGTGAATTTTTGAAGAAATATAGACTGAAGAAAAATGAAAGGGTACCC
AGAAATAAAAA
>TeaL_165124
CAGAGTTTCTATTACAAAAAGATATTACATGCGTTATACATTCATAAACATTCATTCTAA
ACCTTCAGCATGTAATACGAGTTAATAATAACAAAATAAATGCCCTACGGGTTTACATCT
TTTGAAGATATCACTTGGTTACAATAAAAAAAAGAGTCCTAAGCTCTACACATGTAAAGC
CCTCGGCTTGAATGAACACTTAAGCACAAATAAAATCAAAATAGAGCCTTTAGCCTTCAG
TCCTCCCAAGCTATGTCCATGAAGGTGGCATGTCACCTTAAGCATAGAAGCCCAAAGGAG
ATGTAGAAGAACCTCAAAAGTGCTCTAAATTCGACTTTGCTCGGATCAAGAGAAAGCCCA
CACATGCTCTAACTCTTTATCAAAGGGAGTAGGGTAGTGATATGCTTAGATCAAGGAGTA
TTTGTAGAGAGGGAGAGAGTTTTAGAGAGAGACATTCTCTGATCTTTAGACTGGTTGCTT
AGACTCTGAAACGGATTCGGATCAGTGTGTTGCTGAGTAATTACGCGCTAGGGTTTCGAT
TGATTTCATTCACTTCGTGGAATCAATCTATCACAGGGCATTGCAATTCAACATGAAAGA
GTTTCTTTCTCATTGCTTAAGGTTAAGCAAGGTGTTTAAGATGAGTTCATTGGAAATCAT
CAAGGACTGCTAGATCAGTTGTCATATGCTGGTCATGGAGAGCAGTGAAAGGTTCAGTGA
TAAGGTCTTCTTAAATGGAGACGTCTATGTTGGTAATTTCAAGGGAATCTTTCCCCATGG
CAAAGGAAAGTATACTTGGTCAGATGGAATGGTTTATGAGGGTGATTGGGATGAAGGAAA
AATGACTGGGAAAGGACAGGTTTTTTGGCAATCGGGAGCAACATTTGATGGTGATTTCTC
TGGGGGTTACCTTCATGGCTTTGGCACCTTTACTAGTGCTGATGGGTCTGTATACAGAGG
GTACTGGAGGATGAACATTCAACATGGGCTTGGAAGGAAAGAGTACTGTAATTCTGATAT
TTATGATGGTTCATGGAAAGAGGGAATACATGAAGGCAGAGGTAGGTATGTTTGGAGTAA
TGGTAACACATATATTGGGAATTGGAAAGCTGGGAAAATGTGTGGTAGAGGGGTCATGAA
ATGGGTGAGTGGTGATCTTTTTGATGGCTTTTGGTTGAATGGGTTTAGACATGGCTCAGG
CTGTTACAGGTTTGCAGATGGGAGTTATTATTTTGGGACATGGACTAAGGGTCTGAAGGA
TGGACAAGGAACATACTATCCTGCTGGAAGTAACGATCCATCACTGAAGAGGAAAGGGTT
GCTATTTCATAGTCCATTCTTAAATTCAGAGGAGTGCAGGGTTCCCAGTCCTAGGATCAA
GCGTAGTCTTTCCGAGAAGATTATTAACAGCTTTTCAAAAGGTTCAAGTCGATCCCAGAG
GAGTACGCCATTGGATGAAGGTCGGAGCCTTTGTGATTCCACCAGCAAGGTCTCATCTTG
CAACACTTCATGCATGTTATCGCGTTCCTCTGATGGGTGTCAGCATGAGGTGCAGGATAA
TACTACTGTAGTTTTTGAAAGGGAATACATGCAAGGAGTTTTGATCAAAGAAAGGATTAG
AAAAACTACAGGACTATCATACAAAAGTAAACAGCGGAATAAGTTTCATGCCAAAAAAGT
GAAAAAGAGGTCATGCATTGACATTTTTGAAGGTCATAGGAGTTATCATCTGATGCTTAA
TCTGCAACTAGGAATCAGGTACACTGTTGGAAAGATCACACCAGTGCCTGAGCGTGAAGT
TCGAGCTTCAGATTTTGGAAAACAAGCTAGAATAAGAATGTATTTTCCAAAGAAGGGCTC
CCAGTTTACACCTGCACACTCTTCTATTGATTTCTATTGGAAGGACTACTGCCCTATGGT
CTTCAGGAATTTGAGGGAGATGTTCAAGCTTGATGCTGCAGAGTACATGATGTCCATCTG
TGGTGATGACGGTCTGAGGGAGATTTCTTCTCCAGGGAAAAGTGGCAGCATTTTCTATGT
TTCTCACGACGATAGGTTTTGCATTAAGACTTTACGAAGATCTGAACTGAAGGTTCTACT
CAATATGCTGCCTAGCTATTATGATCATGTGAAAGCACATGAAAACACCCTCATAACAAA
ATTTTTCGGGCTCCATCAAATAACATTGAGAGGTGGAAAAAAGGTACGTTTTGTGGTCAT
GGGGAATATGTTTTACACTGAATTGCGAATACACCGTCGTTTTGATTTGAAGGGTTCAAA
GCAAGGAAGATTCACAAAACCGGATGAGATTGATGATAGTACCACTTTGAAAGATCTCGA
TTTATCATATGAATTTCGTATGGACAAATTACTGCGAGAGTCACTTTTTGAACAACTCAA
ACTAGACTGCATGTTCTTAGAATCTCAGCAAATAATTGATTATAGCCTTCTGTTGGGAGT
GCATTTTAGAGCTCCTGAGCAACTGCATGCCCTCTTGGAACCCCCTGATACACTACTGCA
CAAGCATGACAGCTTGCCTCAAATTGATGGTGAAATCTCTCAAGGGGAGATCTTGATTCC
TCCAAAGGGTCTGCTCCTAGTTACTCATGAACCAAGCTTTGTCAGCTTTGCACCAGGTCC
TCACATTAGAGGAAATACTTTGAGAGCATTCTCTGTAGGGGACAAGGAAGTTGATCTTCT
TCTGCCTGGTAATGCAAGGTTACGAGTGCAGGTAGGAGTGAACATGCCAGCTCAGGCTAT
TCGCAAGCTTCAGCAGGAGGAGACTGATTCAGCAGAAATCGAACTTTTTGAGGTTTATGA
TGTTGTTCTCTACCTAGGCATAATTGATATATTGCAGGAATACAACCTGAAAAAGAAAAT
AGAGCATGCGTACAAGTCACTGCAATATGATCCCGAATCAATCTCTGTTGTTGAACTAAA
GCTGTATTCTAGGCGTTTCATCAATTTTCTCAAGAAAGTTTTCCCCAACCTTGAGCAACC
TCGATGAGGGAAGATCTTGGTTTTTGTTCTATTAAAGGTATCATATGGTTTTACAGGTAT
GGCTTTTGCAGTTATTGCAGAAAATTTCAGCACACGGAGTTGTCGATTTTTA
>TeaL_165125
AATCAATTTCCAGCCTCCCCAGATCTCGAGAGAGAGAGGGTTGATCGGAGATTCAAAAAT
GGCGAACTATCACTTCGTGTACAAGGACGTGGAAGGAGCTTCGACTCAATGGGACGATAT
TCAGAGAAAATTGGGAAACCTCCCTCCGAAGCCCCCTGCATTCAAGCCCCCATCCTTCAC
GCCCGCCGAGGACGAAGACTCTAAACACAAAGACAAAGCCTGGATCGATGATAGGACCGA
AGAACAACTCGAAGATCTCGAGGACGATCCCGATCTCGACGACGATCGCTTCCTTCAAGA
GTACAGGAAGAAGAGGTTGGGAGAATTGAGACAAGCAGCTAAGGTTCGGAGGTATGGATC
AGTGGTTCCAATTTCTGGATCTGATTTTGTACGCGAGGTTTCCCAGGCTCCACCAGATGT
TTGGGTCGTCGTCATTTTGTACAAGGACGGATACCCAGAATGTGGGCTTCTTCTGCAATG
CTTGGAACAGCTGGCAACAAAATACCCGGCAACGAAATTTGTTAAAATAATATCTACTGA
CTGCATTCCTAACTATCCGGATTGTAATCTTCCAACTCTTTTGGTGTACAATAATAGTGC
TGTCAAGGCAAATTATGTGGGCTTGCATAATTTTGGGCGCAGATGTACTCCTGAAGGTGT
TGCCTTGGTTCTCTGCCAGTCTGATCCTGTTCTCAATGATGGGCAAAGTGGAAGCGAACC
ATCATCAAGAGAAGCTGTCCTCAAAGGAGTTCGGCAGAGGCTCATAGAGAAGGTTGTTAG
AGATCATGAAGACGATGATGATGATAGATCTTCTAGTGATTAGGGTCCTAAGTCTTTATT
TCTATCTCATCCTTGTTCTTTTCATTTTGTTTTCTCTTATAGTGGAAAAAGTGTAGATTT
TGTGTTTTCTAGTAGTAGAGATGCTGTCTGTAGACTGTATTGCTGCTTCTGCATCTTTAT
TTGTTTTTTAACATATTAAATTAAGATATGGTTTTATGTGGTTATGAACCCCGAACTTGA
TGGGGCAAAGGGTTGGAGTTTTAATGTATTGTTACTCAAACTGCTTACCAAGTTTTCATT
TCAGATCCATTAGTTTTGTTCATGTGATGTTGTTCA
>TeaL_165126
TTTTCTTTTCTTTTCTTTTCTTTCCAAATCGTGCCATCCAAGCGGGCTGCAAGCAAAGTC
TCCCACTGTGTAACTCCAAAACATTAGAACAGAAGGGATCAAACTAGGGCAATTGCAAAT
CAAGCCCAATCGGACTCCCAAATCAATCAAGTCTCGCCTCAATCTATCATTTTTCAGTAT
AGAGACGAAGAAGAAATGGAATTCCGATGCATAGAGTGCGGATTTCGGATTCGTAACAAT
AAACCACTGTTCGTTCAATATTCTCCTGGAAACATTCGCCTCATGAAATGTGAGAACTGC
AAAGCAGTTGCAGATGAGTATATAGAATGCGAGCTTATGATCCTTTTAATTGATTTGATA
CTGCACAAGCCAAAAGCATATAGACATTTACTATACAATGTGCTCAATCCACAAGTTGTG
AATCTTGAGGGCTTGTTTTGGAAGTCAATTTTCGCTTTCCTTCTTCTGGATACTTACAGG
ATACTGGTCTTAAATTGGAGTGACGCGGGATGGAAATTGCCCATCAGGTTTTCTTCATTA
GTTTTGAGATATGGAAAGATGTTGATGGATCTCCTTCTTGGAAACTTCATGTTTCTCTAC
ATTTTACTCATTGTCACAAGATTTTTTTTGGACAAATCGGCTGGAGTTTCTCGGTACAAA
GATATTTTGCTTGCTATCTTTATTTCTAGCTACTTCAAGGTCTTTTTCATTGCCATGATG
GTTTGGGAATTTCCAGCTTCAGTGCTTTTCATCATTGATATATTTGTTCTGTCATCCAAT
ACAGTGGCTTTGAAAGTTATAACTGAGTCGTCCGTTGATAAATGTATCGGGGCTTGCTTC
AGTGCATATGCTGTCAAGTTCTTAGTCAAAGGAGCACTTGACATCATCTGCCAAGATCAT
TGAAATAATTCATCATCTTTATTGCCAAATGACTTCTAAGTTCAAATGCAGCAAATCAAT
GCAGGTGTGAATATTATCTTTGATCTACAGATTTTTTATCACTTGAACAAGATGGATGAC
TCTAGCTTTCACGACTCTGGGAAAACCGGCTAGCTAGGGAGTGTTGTACGCACAAGTCGT
TATCATTTTGGAACAAGCACAGATGTTGTTCACCATTTTTGTCTTGACAATTGGTCACCT
TGACATGAGATGGGACAAAAGTCTGAACTTATAATAAACAGAGAATCAATCATTCATTCC
TGTGACGAGGTTGTCTTGCCAAGCTTCAATTTGGGGTGGGGAGATGGATACCCATCCCAA
AATTGAAATCGGTTAGAGGATTTTTGCCGGCGTGCCTTGATTGGGTAACAAATACTCTTT
AAGGCACTAATTTTATCGGCATTTCTGTTCTACCTTCTCTCTCTTCCTGGAAATCTTGTA
TGCCTATTATGTTGTTTTATACTCTTTGAGGGGAGAGAGGAGACTTTATTTTTATTTTTT
TTTGTGTAATTGCTATATTATCACTGGAATACATATTATTTGCTTTCATTAGTGGCTTAG
TAATCATTTTCAAACAAG
>TeaL_165127
ATTTTTTTAACAATAATGTACTGTTGTGGAAACACTCCACTGCGTCTTCGTCTTCATCAC
TGCCAAACCTCCTCAACGCCATGGAAACCCTTGTTCTCTTCGAATCCACCTCTCTCATCA
GCTCAGCTTCTAGCATTTCCCTCTTCCATCTACAAACCGAGCTTTTCATCTACACATCAT
CTTCTAATCTATTCATCAGCAACAAAATCGCACTCAAATGACAAATTTGGGGAAGAAGAC
GATGGAAATTCCAATGAAAAGGCTGCGAAAGGGTCTGGAACAACTGCGAGAGGACGGAGA
CTGCTCAGGATTCGAGAGGAGAAGAGGAAGCGTGAATTCGATCGTCTCCACAACTATCCT
GCTTGGGCCAAAGTGTTGGAAGATGCTTGCAAAAATGATGAAGAGCTTCGAAGTGTTCTT
GGTGATAGCATTGGCAACCCTGAGCTCATGAAGAAAAGGGATCAGATGTCCAAGAAGCAG
ATTGGGACTAACCGTAGAGTTGGAGATCTTTATGTGGTCGAAAGCTTGCATCTCCCCTTA
TCCACCTCTCCAGCTGCACTTTCCTCGTTTCAATTAGATTCTCAGTCGAGTCAGTTTTAT
TTATGGCATTCTCGCTTAGGTCATTTGTCTGTTGACCGTTTGCGATTTTTAACTCAGTCA
GGATTGTTAGGTAAAGTTTCTCCTAGTCAAATTGATGAATGTCGGGGGTGTAAACTTGCC
CAAATGTCAGCTTTACTATTTAATAAAAGTACATCTATTTCTGTTTTTCCTTTTTCTCTT
GTGCATACTG
>TeaL_165128
CTCAGAAGAAAGATATTCAAAGGATCGGGTGTCCAAGAAGCAGATTGGGACCGGCCGTAG
AATTGGAGATCTCTATGTGGTTGAAAGCTTGCATCTCCCCTTATCCACCTCTCCAGCTGC
ACTTTCCTTGTTTTAGTTAGATTTTCAGTCAAGTTAGTTTTACTTATAGTATTCTCGCCT
TGGTCATTTGTCTGTTGACCGCTTACGGTCTTTAGCTCAGTCAGGATTGTTGGGTAAAGT
TTCTCCTAATCAAATTGATGAATGTTGGGGGTGTAAACTTGCCAAAATGTCAGCTTTACC
ATTTAATCAAAG
>TeaL_165129
CTCTCTCTCTCTCTCTCTCCTCATCAGGTCTGGACACAGGTAAGTATGAGGGAAATCGTA
ACTATCCAAGTTGGAGATTTCGCAAACTTCATTGGCTCTCACTTCTGGAACTTCCAGGAT
GAATTGCTTGGATTGGCTGAGGACCCCCAGAGTGACGCAGTCTTCAAAAATCAAGGTCTT
AATATGGATGTGCTATACCGTACTGGTGAAACACAACAGGGAATCCTTACATATACCCCT
CGCTTGCTTTCCATTGGTTTTCAAGGATCGGGTGTCCAAGAAGCAGATTGGGACCGGCCG
TAGAATTGGAGATCTCTATGTGGTTGAAAGCTTGCATCTCCCCTTATCCACCTCTCCAGC
TGCACTTTCCTCGTTTCAATTAGATTCTCAGTCGAGTCAGTTTTATTTATGGCATTCTCG
CTTAGGTCATTTGTCTGTTGACCGTTTGCGATTTTTAACTCAGTCAGGATTGTTAGGTAA
AGTTTCTCCTAGTCAAATTGATGAATGTCGGGGGTGTAAACTTGCCCAAATGTCAGCTTT
ACTATTTAATAAAAGTACATCTATTTCTGTTTTTCCTTTTTCTCTTGTGCATACTG
>TeaL_165130
CTCTCTCTCTCTCTCTCTCCTCATCAGATAAGTATGAGGGAAATCGTGACTATCCAAGTT
GGAGGTTTCGCAAACTTCATTGGCTCTCACTTCTGGAACTTCCAGGATGAATTGCTTGGA
TTGGCTGAGGACCCCCAGAGTGACGCAGTCTTCAAAAATCAAGGTCTTAATATGGATGTG
CTATACCGTACTGGTGAAACACAACAGGGAATCCTTACATATACCCCTCGCTTGCTTTCC
ATTGGTTTTCAAGGATCCCTTGGATCCATGAGTTCACGTGGTACATTGTACAATGAGATC
CAATCTGTACCATCAGATGTTGTCACTTGGATTGCTGATCTCTCTACTCATGTATCTGAA
CCTCGCAAGAAAA
>TeaL_165131
ATTTTTTTAACAATAATGTACTGTTGTGGAAACACTCCACTGCGTCTTCGTCTTCGTCTT
AATCACTCCCAAACCTCCTCAACGCCATGGAAACCCTTGTTCTCTTCGAATCCACCTCTC
TCATCAGCTCAGCTTCTAGCATTTCCCTCTTCCATCTACAGACCGAGTTTTTCATCTGCA
CATCATCTTCTAATCTCTGCATCAGCAACAAAATCGCACTCAAATGACAAATTTGGGGAA
GAAGACGATGGAAATTCCAATGAAATAGCTGCGAAAGGGTCTGGAACAACTGCGAGAGGA
CGGAGACTGCTCAGGATTCGAGAGGAGAAGAGGAAGCGTGAATTCGATCGTCTCCACAAC
TATCCTGCTTGGGCCAAAGTGTTGGAAGATGCTTGCAAAAATGATGAAGAGCTTCGAAGT
GTTCTTGGTGATAGCATTGGGAACCCTGAACTCATGAAGCAAAGGGTTGAAGAAAGGGTT
CGAAAGAAGGGTCGAGATTTTCGCAAGTCCAAAACGGGTTCCGTCCTTGCTTTCAAAGTC
AGCTTTAGGGACTTCAATCCTGTTGACTCCTACATATGGTTTGAATTATATGGATCACCA
TCTGATCGGGATGTTGACCTTCTTGGTAGTGTTATTCAGTCATGGTATGCCATGGGGCGC
TTGGGTGCCTTTAATTCTTCTAATCTGCAGTTGGCAAATGCAGCAATGGTGCAAAATCCT
CTCTATGATGCAGATAAGGGTTTTAAAGTGATGCCATCATCATTTCATGACATTAGTGAT
GTCGAGTTTCAGGACAACTGGGGCCGTGTTTGGGTAGACCTTGGTACATCCGATTTCTTT
GCCATTGATGTGCTCCTCAACTGCCTGACTTTGCTGAGCTCAGAATATTTGGGCATTCAA
CAGGTTGTTTTTGGTGGTCGGCGAATGGGTGATTGGGAAGAAGGGATGACGAGCCCCGAC
TATGGATACAAGTATTTTAAGATCTGAAATGAGACAGAATTTGAATACTTATCGATTAAT
TTCCAAAGCATATAATGCACAAAAGTACAACTGGGATGGGATACACCATAGTCTGCATGA
CATTTCAACATCAACGACAGTTCAGAAACAAGAAAGCGAGACGTAGAGTTGGCATGATAC
TCTAGAGGCAGCTTCACATCCCGATTTTCAACATCAAATTGATCATTTCTAAGGATATAG
AAGAGCAGAGAATCACACTTGGATCGACACAGTGCCTGCCTTCGTGTATGGTTTTTAAAG
TTACATTCAAGTGAGGTTCAATCAAGGTTTATTTATTTATTTTTCACGTTTTTGGGATGA
CAAGTTAATGTGAAATTTCTCTTTCAAGTTTTTTGGGACAACAACAATTTCTTTGTGAAT
TTGATGGAGGGGTATTGATTGGATTATTAGATGTAGAGGCTTAAAAATTATGAGTAATGA
ATCCTCTGTTGCCCAGTTGATCAGAAGACCAAATACAC
>TeaL_165132
GGTTGGAATTGATCGAGTCGTCTCTTCTAGAATAGATTCCAAGTTTCCAATTGCTACTAA
AGAGCCAGTTTGACTCTGCACCATCAATACAGAGAAACCCAGACTCCATTGCTGAGTTGA
TCAGATTTCACATCTAAACCCTACTCTGTTTTCACATTCTTCCCTATTTTCTTGAGAGAG
AAAGAATGGGACTCTTCACCTACACCTTAGCCGGTGGCGGCTTCATCCTCATCGGTGCTT
GGGAATCTCTCATCTCATCATCTATCGAAACCCAGGAGAAGGAAACGACGAAGACGAACT
CTTCTTCTTTTTCATCATCCATAACCCTATTCGCAGTCTCTCTCCTATCTTTCTTCTTCA
TCTTAAACTCAATCGTCTCCTTAATCGACGCTTTCAATTCCCAAGATCAAACCGGTTTGG
TCCTCCAGCTAGAGGTAATCGCAATCGCTTCCCTTTTCTTTCTCTACTCTGTTCTCGGTC
TCATGACCCATTTCACAAATTCGATCCTTTTACCCTCTTCAATCCTCAATTTACTCTGTC
TATTCGCTTTCGTCGAAGAATTTCTCTTGTTTTACCTCCAAAGAAAAGACCCAAGTGGAA
TCGAGAACCGTTACTTCGATCTCGCGCTTGTTCCGATCGGGGTTTGTGTTTTTTCAACAA
TTCTCGAATTAAAAACCCCAAAATCGAGATTTTTAAGGTTGGGTCGTGGAATTGGGTTGA
TTTCGCAAGGGACTTGGCTTGTTCAAATGGGTTTTTCGTTTTATTCTAATGCCATGGCTA
ATGGGTGTTCTTTACATGAGAAAAGCAGAGGAAATTATACGATTAAGTGTAAGGGACACC
CCGATTATCACCGGGGTAGAGCGATCGCGACGCTTCAATTTAATTGTCATCTTGCTTTCC
TTGTGGCGTTGATTGTTGGGGTGTACTCAATTGTTTGTAAAAAGACTGGCATTGGTGATG
ATTTCACACGGTATAGGCCGATTGGAGCGGAAATGCAACAATTGGATAGCCAAGCTCAAT
TTACTTTGGATTCTGATGATGACAATGAGGATGGGATTAAAGAAGAGAGGAATGTGGCAG
CAGACCAGAGGGCTATTGTAGTGGTTACTGAACCAGGGATTAATGGTTATGGTTCTCATT
AATGAGGATCGGATGCCCAAGAAGCAGATTGGGACCTGCCGTAGAGTTGGAGATCTCTAT
GTGGTGGAAAGCCTGCATCTTCCTCTGTCTATCTCCCCCGTTGCACTTTCATCTTTTCAG
TTAGATTCTCAGTCAAGTCAATTTTATTTATGGCATTCTCGATTAGGTCATTTGTCTGTT
GACCGCTTGCGGTCTTTAGCTTAGTCAGGATTGTTAGGTAAAGTTTTTCCTAGTTAAATT
AATGAGTATCGAGGATGTAAACCTACTAAAATGATAGCTTTACCTTTTAATAACAGTACT
TATATTTCTGCTTCCCCTTTTTCTCTGGTCCATACTGATGTCTGGGGACCTTCTCTTGTT
CTCACTAAAAGGGGTTCTGTGTACTATGTATCCTTTGTTGATGATTGTACTCGCTATACC
TGGATTTATCTTATGGCTCATAAATTTGGCTTCTACCAGATATATCGTACTTTTCAGTCT
ATGATCACTATCCAATTTGGGTCTACTATTAAAATGTTGTGGTCTGATTTAGGTGGAGAA
TACTTTAAAACTGAGTTTTGTGAGTATTTGGCCAATTTGGGTACCATTCACCAAACTTCC
TGTACAGATACACCTGCCCAAAATGGTCGAGCTGAGCGTAAACACCGTCATTTCCTTGAA
ACTACTATGTCTCTTATTCTCTTTGCCTCTGTTCCTGTTCCGTTTTGG
>TeaL_165133
CTTCGCCAGCCTCCGCGGCTTTCTCTCTCTTCAAACTCCGCTCCAATTTCTTCCTCATCT
CTCTCCACCAACACTCCTCTCAACTCGTACGAAGCAGCCTCTCTGCCTATCTGTATCATT
TGCTGCCTCAGCTATGGATTCACAATCGCCTTGTCTTCTGGTATTATTTGGAAAATCATC
TACTGAGAAGGAATTGGCTAAATCATTGAAGGACAATAACAGTCTGAAACTCCCTGACAA
TGACAAATTTTCGATTCTTTTGCACTCAGAGACTGGAATTCCTGTTGAAGAAAATTGTTT
TCGGAACAATTCATTTTTGAATTGTCTTTCAACTACTCGCTTTGGAAGATTCTTGATTTG
GTCTCCGCGGTTGCCATCGACTCATGATGCTGTTTCCCACAATTTCGGCGAGCTTCCTAT
TGGTGCGGTGTGTGTTGCTGATGTTCAGTTCAAAGGGCGAGGTCGGTCAAAGAATGTGTG
GGAATCTCCAAGGGGCTGCCTTCTGTTTTCATTTACTATACAAATGGAAGATGGCCGAGT
GGTGCCTATTGTACAGTATGTAGTGTCTCTTGCCATGACAGAGGCAATTAAGGATGTTTG
TCATAAAAATGGCATACCACATCTTGATGTTAGAATAAAGTGGCCAAATGATCTGTACTT
GAATGGCCTTAAAGTTGGAGGCATTTTGTGCACATCAACTTATAAATCAAAGAAGTTTAA
TATCAGTGCCGGAATAGGCTTGAATATTGACAATGAAAAGCCTACAACATGCTTGAATGC
AGTGTTGCAAAAATTGACTTCTGTTACATACCGACTACAGAGAGAAGATATTCTTGCAGC
CTTCTTTAATAAATTTGAGACTCTTTTTGATCTTTTCATTGATAAAGGGTTTCAACCTCT
TGAGCAGCTGTACTATGAGACATGGCTACACAGTGGGCAGAGAGTTATTGTACAGGAAAA
GGACGAGGATCGATTTGTTGAAAAAACAGTTACTATTCAGGGCTTAACATCTTCAGGATA
TTTATTAGCTGTTGGTGAAGACGGTCAAATGTGTGAGCTTCATCCAGATGGCAATAGTTT
TGACTTCTTCAAAGGACTAGTGAGGAGAAAATTGACCTAAAAAAGATTCCGGAGCACAAC
CTTTTGTTGGAGGCAACAATCATGCATCACCATGTGCATAACTAAGGAAACCTGTTGTGT
GCAGGATCAGGTATCCAAGAAGAAAATTGGGACCGGCCGTAGAGTTGGAGACCTCTATGT
GGTAGAAAGCTTGCATCTCCCTGCATCCACCTCTCCAGTTGCACTTTCCTCGTTTCAGTT
AGATTCTCAGTCGAGTCAGTTTTATTTATGGCATTCTCGCTTAGGTCATTTGTCTGTTGA
CCGTTTGCGATTTTTAACTCAGTCAGGATTGTTAGGTAAAGTTTCTCCTAGTCAAATTGA
TGAATGTCGGGGGTGTAAACTTGCCCAAATGTCAGCTTTACTATTTAATAAAAGTACATC
TATTTCTGTTTTTCCTTTTTCTCTTGTGCATACTG
>TeaL_165134
CATCAACATAATCATCATCCACTCACTCGCAATTTCTTTTGAGGGAGAGTTGTTCTCGTT
TGGGAGATATTGGAAGTCAGAATACGAATCTTTTTCTATATTCTCGTAATCTACTTCTTC
TTCTTATCGCTCTCTACCCATTCATTGCGTTGCGTACAATTCCTCAGCCGCCATCAAATT
TCCTTCCCATTTGGAGGTAGCACTGAAAGGGGATTCAACAAACAGTAATCTATTAGTTAG
AAGATGGATAGCTGATGTTATTTGACGTTCTCAATTTATACGGACACAATGGATGTGCGC
CCTGCTTTGTTTATTCGAAGATCAAGTGAAAAGCAGCTGACTAACATGGGTTTTTCGGGA
GCTATATCTTCATCTTTCCCAGTTTTTCCTACCCCTTTGGAGGAGAATTATCCCAAATTC
ACAGATTCCTTTCAGGTTTCCTCAGAAAGGGAACTAATGATGAATTCCATTTCTCCTCAG
CCAACTCCATTGGATTCTAACAGCGGCACAGTTGGGAACTTGTTCTCATCGGCTTCTGGA
TTCTCCACAGATGTTCATTTCTCTTCAGTTTCACCCCAAGCAAGGTGTTTCCATAATTCT
CCATTCATTTCTCAGTCATCGAGTGATGGTGCATCTTTACCACCAATCCACTCATCTCAT
TCAGGTTTACATTCAACACAATTGATCAATTACCCTGAGGGAAACAATGATATGTCCTGG
ACTACAGATTTGCTGCAGGATTTCCTTGACTTCCCTGAAAATATACCTGTCCAGAATGGT
CAGGTAGAAACTATTACTGGTGTAATGGCATCTCAAGAACATGTTAAGAGAACTGATTGG
CAGGAATGGGCACACCAGTCAATCTCTGTTGATGATGCTTTGGATTTGGACTCAAATTGG
AGCGACATCCCGGATGATATTAGTGCACCAGATCCTAAACCAAAGGTGATAGAACCACCT
ACAGATGTTTTTGCCCACCAGCCCCAGGTTCATCTTCATCATCCCATACCATCTGGAGAA
ATTTGTCCTGTTGCTAGTCCATTATCCCTTGCAACCCAGAACAAGACTCGAATGCGTTGG
ACGCCAGAACTTCACGAAGCCTTTGTGGAAGCTGTCAATAAGCTTGGTGGTAGTGAACGA
GCTACACCGAAGGGTGTCCTGAAGCTCATGAATGTGGAAACCCTGACCATCTATCATGTA
AAAAGCCACCTCCAGAAATATAGAACAGCCAGATACAAACCAGAGTCTTCAGAAGGAATG
TCAGAGAGAAATTTGACTCCTATTGAGGAGATCACATCTCTGGATTTGAAAGCGAGTATG
GGGATTACTGAAGCATTGAGGGTACAGATGGAAGTTCAAAAACAGCTTCATGAACAACTT
GAGATCCAGAGAAAATTGCAATTGCGAATTGAAGAACAGGGGAGGAACCTACAAATGATG
TTTGAGAAACAGAAGAAGATGGAAGATGTAAGAATGAAAGCATCCTCTTCCAATCCTAAT
GTTCCGTCTCCATTACCAAGTACAGTGCAGCAGCCCTCCCTTGCCGATGAAAATTTAGAA
GCCTCGAAGCAGGATAAAATTGTCAGGACAACAGGAAGTGGCGAAATGAGTGCCAGCACC
GCACGTGAAGAAATTTCTCAGGATTCAAGTGAGAAGCAAACTCCTGACCCGGTCACTAGG
GGGTCTAGTCCTCGACCTCTAAAGCGTGCAAGAGGAGATGAAACAGCTGCATCATCAGCT
AAACTCGCATCTTGATTTAAACTTTTTACGGCAACGTTTGATCATCTCCTTGATGTGCCG
TGGTGTGCCTGGATGCGGATTATGTTAGTCTTGTGGGGGAGTACTGCACTGACGGAGTCG
AAGAATGGTTAGTTGGAGTTCAGGCAAGGCAAGATTCTTGCAAGTAATAACATGCATTTT
TCTTTTTCATTTTAACAAATAAGCAAATCATGTAGTTATTACTGTTTTATTATTTGCTTT
CTTGAATTGCTGCTGTTTTCAGATGCCGAAATGAATTTTGTTTCAAACTTTATATGCTTG
TGAATATGCATCTAGGAATTACTGGGGGTG
>TeaL_165135
GGCGGTATCAAGCATGTAGAGAGGGCCACAATCCTCAAACCTTAAACCCTAATTTCGATT
CTCTCTCCATTTCGGACCCTTCTCCTCACTCTCTCTCTCTTTCTCTCATCTTCCATCTTT
GCTCTCTCTCTCCACCGATCGTCCCTCCCTCTCTCTTCCCTCTGTTTTATCATCTCTCTC
TAATATCTAAACCCTCTCTCTCTGATCCATCTGAGAAACCCCAACCGTTGAAATTGACTC
CTTCAAATCGCCTTTCTGACGGACAAGTTGAAGACGCAGCACAAACAAACCCTAAGACGA
AACAGATGAACAAGATGAAGCTTGAGATCGTCTGAAATCCATCACGCATCTTGAAATCCA
GTTTTGTACTTGAGTTGCCTGTGGTGGGTTTTCCATGGAAACAGTGGTTGGAGTGGAAGG
AAATGATGAAGCTAAGTTTGATGATGTGCCAGTTGTTAAAACTAGCTCACCGCTATCCTC
ACCAAGGGAGATTGCTGATCCTGTTGTATACAAGCTCGTTCGGGTTGACAGGGATGGAAG
GTTAGTGCCTGCAACGGATGATGAAGTTATGGAGGTTGAGGACTTGCTTGAAGACGACAA
AAGTGAAAGGCTTCCTGTTGCAGGTGCTGGGCAGAATGTTGGATACACTTCCAATGATGG
ATGTCCTCCTATCAAAACTCAGTTCAATGGTTCAGAAGGTCAATCTGAGAACCCTGAAGT
TAATGCAGAAAGGTCAAATGCTCAGCTTGACACAGGAGTTGGTATGGGGAAATTAGACGA
TGAACATGAGGAAACTATTCCTTCGTTGGAAACAAATTCAAATGAGAGTCATATTGATCA
GCTTGGAAGTGGTGGAGAATGCTCAAGCCCTTTAGATGGACCAATCAAAAGTGGATCATC
AATTTCTGCTATCTGTACTAGTTCAAAGCCTGATTTTTCAAAGTTAAAGGGTGAAATATG
TTTGGACAACCTATTAGTTAGGGAACTTCATGAAACCTTTAAAGCAACATTTGGACGGGA
AACTTCTGTCAAGGACAAACAGTGGCTGAGGAGGAGGATTGCCATGGGATTGGCCAACTC
TTGTGATGTTTCAACTACAACTTTTGTGATTAAAGATAACAAAGTGGTGAAGAAAGGTAA
AGAAGAAAGCTTTAAGAGTGTGGATCATACCCCTGCTAAGGTTCTGTCAGTTGGAGTGAA
TGAAAACTGTGGAGGTTCACCAATTGGATGCAATAACCAAATAGAAAATCCTCAAAGTGT
TTGTGGCAAGATATTGACAGATCCTAGTTTAGAATATGATTGTAGTGTTGAAGATTTGAA
CACTGAACAGAGAGCAGCAAAAAGAGTTCGGAAGCCGACAAAGCGATATATTGAAGAACT
GTCAGAAGTAGAATCTAGAGACTATAGTGGGAAGTTAATCTCTTCAGTTAAAAGTTCTGG
ACAAAGCCTTTCATCTTCAATATCTCGTGTCAGGCCTGTTCGGGATGCGCAGTCAGATGG
GAGACCCGTTGTCACCAGGCAAGATTCTCTGGGAGGTTCGGGTGTTCAGGTTCCATATGT
TTGCCGGGTACGGAGAAGCCGTCCAAGGGAAAACTTTATGGCTCTTATGAAACTTCAACC
CAGTAGCATGGGCATGGCAGCCAACCTGGTTAAGAAGGCCCTCGGTGTCTCTGGTGCTCA
ACCAGATAATGAAGTAGGGAACAAAGTCTTCAAGGCCAGGTCAGCCTCTGGATGGATTCA
AAAGCCTCTTGTTGCTGAACCAGAGAAAGATAAGCATTATCAAGAAATAAAAGCTTCTGA
GTTGGACAAAGACGTTGAGCTGAAACATTTGGATTCATCTGGGGATTATTCAGATGATTT
AGTAACCGTGCCCACAGCAAAAGGTGGAATGAGAAGAAAGCATCATCGACCCTGGACTCT
CTCTGAAGTCGTTAAACTAGTTGAGGGTGTGGCAAGGTATGGAGCTGGTAGGTGGTCTGA
GATAAAAAGGCTTTCATTTGCGTCCTATTCATACCGAACTTCAGTTGATCTCAAGGACAA
GTGGAGGAATCTGCTGAGAGCTAGCTTCGCTCAGTCTCCTGCTGAAAAAGGGATGCAGGG
TTCACGTAAACATGCTTCGGTTCCAATTCCTGCTCCAATTCTGTTACGAGTGAGAGAACT
TGCTGAAATGCAAGCACAAGTTCCACCGAATCTGAGCTCAAGCAAGTTTGCTGTGTGTAG
TGATAGAAATGTACATGAAACAAGATTAGGATATTTGTAGTATTGTAAATGCTACATCGA
AGTTTCTCAAGTAGAAATAAGGACTCTAGATCTGTGTACTGTTATTTATTTCCTAATTGT
TGGTTTACTAATCCTCTTGTTTATGGTAAAAGATTGTCACCTAAAACAAAATGAGCATTT
CTCTCCAGAAACAAGTTTGTACATTTCTCTCTGAACAAACCGGTATTTGGTTTTCGGCCC
TGCTCACCTTTGCAGTCCTTTTA
>TeaL_165136
GGCGGTATCAAGCATGTAGAGAGGGCCACAATCCTCAAACCTTAAACCCTAATTTCGATT
CTCTCTCCATTTCGGACCCTTCTCCTCACTCTCTCTCTCTTTCTCTCATCTTCCATCTTT
GCTCTCTCTCTCCACCGATCGTCCCTCCCTCTCTCTTCCGTCTGTTTTATCTCTCTCTAA
AACCTAAACCCTTTGGATCTCTGAAGCAGATGAAGCCGAAACCCCTGGACCCCACACACA
AACCCTAAGACGAAG
>TeaL_165137
AAACCCTACTCTCTCTCTCTCTCCCTCTCTCGACATTTGCCCCCTTTTTCTTTTGTTTTT
GGTACCAAACCAACACATTTTAACATCTCTATTCTCTCTCTGAGTTGAGTCACAGATTCT
CATATTTGTAAGAGCTTGACCTCTTCGATCTCTCAATCATGCCGAGCATCATCAGCAATG
AACTCAACGATACCAAATCCATCAAGATCAGCGACATCAGATCCAATGGCGACTTCACTC
TTCGGAAGCGAAGATTGAGATCCGATTCGGCTGCAGAAGACGGAACAAAGTCGAAATCTC
CTCGTCGATGCATCAATGGCGGCCTCAATTGCACTGAAAATGGAATTATTGAAAAAGAAT
CTGGTGATAATAAGGTTGTCAAATCTCGCGAATTGCTGGTGAAAAAATTGTCTGATGATT
TTATTGACAAACCAAAATGGAATCCAAGAGATGCGGTGCAGTTGAGTGCAGTGAAGGAGG
CATTGCATGTATCAACGGCGCCACATACGGTTGTGTGCAGGGAAGATGAGAAGAAAAGGG
TTTTGGAGTTCTGTAAACAATGCATAGAGCAAGAGAAAGCAGGGAGTTTGTATGTGTGTG
GATGTCCAGGGACTGGGAAATCGCTGTTGATGGAAAGAGTTAAAGACTCTCTGGTCGATT
GGGCACAGGGGGCAGGTTTTCAGCCACCGGATGTATTAGCCATAAACTGTACTTCTCTTA
CTAACACATCTGAAATTTTCAGTAAGATACTTGGAAAAAATCAACTCCAGAAGAAAACCA
AAAGTTCTACTTCACCATTAAAGCATCTTCAGAATTTGTACTCGCAAAAGCAGCAATCAA
CTGGCCTGAAGATGATGCTAATTATTGCTGATGAATTGGATTATTTAATAACTAAAGACC
GGGCTGTACTTCACGATCTTTTCATGCTTACGACTTTCCCTTTCGCTAGATGTATATTGA
TAGGAATAGCTAATGCTATAGACCTAGCAGATAGATTTCTTCCAAGACTGCAGTCATTGA
ATTGCAAGCCTATGATGGTAACTTTTCGGGCATACTCCAAGGATCAGATCATCATGATTC
TTCAGCGGAGGTTAATGGCACTTCCGTACCTCGTCTTTCAACCCCAAGCCCTGGAACTCT
GTGCCAGAAAAGTTGCAGCTGCATCTGGAGATATGAGGAAAGCTCTGTGCATCTGCAGAA
GTGCAATTGAGATGCTACAAGCAGAGCTGAGGGAATCTGCATGCAATTTGGATTTCTCAT
TAGCAGAGAATGGGTACTCAAATCAACAGACAACTCCAGCTTGTGATTTAATAAAGCAAG
GAATTGATATTGTGAGGGTTGACCATATGGCTATTGCTTTGTCAAAGACCTATAGATCAC
CAATAATGGACACCATACAATCTCTTCCACAACATCAACAGATTATACTTTGTTCTGCTG
TGAAGCTTTTCCGTGGGGGAAAGAAGGATACAACTATAGGCGAGATGAATGCAGCTCAGT
AAATCATACTTAGACATCTGCAAATTAACATTAATCCCACCAGTTGGAATTATGGAACTT
TCAAGCATGTGTAGAGTTCTAGGTGACCAGGGTCTTCTCAAACTTGGTCAATCTCGAGAA
GATAAATTAAGAAGAGTAACACTAAAAGTCGATGAAGCAGATGTTGCATTTGCATTGCAG
GGAATTCGTGTCTTTCGAAATTGCCTTAATGCTTGTCAGTAGGATATGGCCTTGTGATTG
TTATTTTTGCTTGGTATTGGTGGCCGTTCCATTTTCAGTTATGTGGATGCTCTAATTATA
AAGATAACAGTGCTTTGGTGAGCACATATTATTTCACTCAGAGGTTGCAATGAATAAGCT
TTAACCGATGGAATAATCCAAGAGCAAACTTGAAAGGCTAGGAGGGTGTTGCTGTTGCTA
ACATTTCAATTATCTTAGTTTTTTAGAATTAAAAA
>TeaL_165138
GCTTCAGATGCAAACATGTCAAAAATTGCAACATCTTCAAAAAGGCATGTAAACCCTAAA
TCTAAAAACCTATGGTCTAACCAACCCAATGCAACAAAAAGAGCACAAGAATGTGGAACA
TGCTTCAGATGCAAACATGTCAAAAATTGCAACATCTTCAAAAAGGCATGTAAACCCTAA
ATCTAAAAACCTATGGTCTAACCAACCCAA
>TeaL_165139
TTTTTTTTGAGGGAAGTAGAACCTTATAAATTTCACAAATAACATGGTCATAGAAAGAGT
AGATGAGGAAAGAAGTTGAGTTCATAATTGTATAACATACTAATTCATGGTGCTCAGACA
AGGAGAGGGTGGATGGAAAATCAAAACAGAATTTATGGAAGTTACAAATCAAACCTCCTC
CAAAGTTAGAAGAAGAACATCGCTCATCCTCAAAAATTCGCCAAATGCTTTTTGTTCTTC
AGGTGTTCCAGTAGAAAGGCTCTTCCCCCGTGGTCCAGGATCAAAAAAAATTGAAGTCCC
TACTTCCACAGCATACTTTATAGCAGAGCTAATCAAACCAGGGGCAAGCTCATCAAAGCC
ATAACCATTGCAGAACAGGATCTTTGACTTTTTTATTGCCATCTTTACTTCACTTGACAA
TTTACTCATCCAACTGAATGCAGGCTCCTTACTAAAATCAGCTCGACTGCAAAAACCATG
TCTTTGCAAAGGATCCACCAAAACCCAGCATAAAAGCGTTTCATACGAGGCACCAGAACT
TTCAATATCAACATCATTATCTTCACTCATTCCAACCACACCAATTCCTTCATTATGAAG
CACATCTACAAGGAAGCGTCCATAGATTTCATCACCCACATGACCGATGGCTGTACAGCG
CAGTCCCAGTCTTGCTGCTGCTATAGCCATATTGCAGTTACCACCAGCTTCCCAGAATTT
CTTATCAGGAGGAGACTTCGATAACAGGTCCATATAAGCCTTGCGTTCCTCGAATGAGTC
AGGTGGCAAGTTGGGGACATTGAGTACAACATCGACACAGAGGTTTCCGAGAGTGGCCAC
ATCAATATCTTTGACTCCGAGGTTTCTCAATCTCTCTCCGTCACTGGAATTATGGTTGAA
GCAGAGCGAATTAGGCGGGTGTTTGGGAACCGAGACTTCAATTCCTTTGCGGTTGAAAAT
CCAAGAAGACTTCTTGGATGAAACAGTAGGGAAAATGGCGTGAATTAGTCTAGGGTTTGG
GAGAGCGATTGGGCTTGGGGACAATCCATTGCATTTGATTGGGGATTTGAGGGTCATGGT
GTGGTGATGCATTCAGAGAACAGTGTTGAGAGAGCCAACAAAAGGGAGAGAGAGAGAGAG
GGAGAGGGCAGGGCAATAATTTCCATGGCCACAAAAAACTGGATAATGATCAGAGGGACG
GGAAAAACTGGGAGTTTT
>TeaL_165140
TGGGGGTCGATGAATTGGACCAACGGAGAGTCTTGTCTTGGATTCAATGAATTCAGGCAA
GGACTCGGAGAGACGAGAGAAGTCTCCGGCGTCCATTGCGAGAGTGTCGTCCTTGAGATT
ACGAGCCGTGGAGGGGATTAAGCGAATGTGAGGAAGCGAATTGACACCGAATTGGGCGAA
ACTGGATTGGGATTCTTTGAATTCGATGTCGCAGAAGAAGAGCTTGGATTGAGAAGATGG
GTTGTTGTTGGAGATGAATGAGGAAGAGACGAGAGAGAACTCGGATCGGAGCGATTTAAG
GTGGAGTTCGTGCTTGTCGTGGAGCTGAGAAGCGTCGAAGAAGATGAGGAGAGAGAAAGG
GCGAGGGGTTGTGGTGGGTTGGAGGAGGTGGGTAATGAGAGTGTCGGTTAGGTGGATGAC
ACCGGAGTCGGATTGGGATTGGAGGGTGAGGAGCTCGGAGACAAGGGAGGAGCCATCATC
GGAGGAGGAGGAGAAGGAGGAGGACGAAGACGACGATACCAACGAGACCAAAAACCATCC
GGAACCACCACATCCGCCACCTAGCTCCGCCGTCTCCGCCCCTCCAATTTCAGTACTTTG
TCATTGGCTGCTGTTGAGATCTCCGGAGAACATAATGGATTTGGGATCTGCTGATTCATC
AACTCTGCAACATGTTAAAACTCCAGATGTACAAGCTTCCACCACTGCAGGTTCGGGACC
AGATAATTCTCC
>TeaL_165141
ATGAAAAGTGTGGACCCCAGTGACCAGTAATCACGGAAAAACTCTCAGCCGCTGCACCCA
AAACACAAACAGAGGCAGGCATTGCAAATTTGCAACAACAATTCCTAACTCAAAAGCTGT
AAATGCAGACAAACTGCCAAATGTTTCATCACAATTAGCCCCCGAATTCACTCGCATTCA
TCAGAGAACCCTAGCTTTGCTTCAATCAGATCACCTCGAAACTCTCCAGTCTCATTCTCT
CTCTCGAACGCTTCTCAATCTCGATTTCTTTGATCCAGGACGAGCTAAACGGAGGTTTTC
TTCAATCCTCACCACATATGTTTTGTTAGAAGAATGAATTCAGAAATTGCTGATTCATCA
TCTCTGCATCCTGGTAAAGCCTCTGGTGATAAAGCTTCTGCTCCAGCCGTCTCTGGGAAA
GATAGTTCTGCAGATGGCTCATCTTCTAGGCTATCTACTTCTGGCATTTCATCTTGGGCC
AAAAATATTAAACTTCCACAGCCAGGGCAAGGGGATTCACAGACTGGAAATGCTGCGAAG
TCTACCTTTGCTCGTCTCGCCGGTAGCATGGGATTGCATTTGCCTGCAAAAGCTTCTGGG
AAAAGTGAGGGAGCTGAAGGCACCTCAACAACTGCACAATCAAGTGTTCTAGAATCATTG
ACGAAAGGTTTTGTTGACTCCTCTCTTAGTGCAGTGAAAGCGGTCCAAGTTAAGGCACGC
CATATTGTCTCTCAAAACAAAAGGAGATATCAGGAAGGAGGATTTGATCTAGATATGACT
TATATAACTGAGAATATAATTGCTATGGGATTTCCTGCTGGTGATATGAGCTCTGGATTT
TTTGGATTTGTTGAGGGTTTCTATCGCAATCACATGGAAGAAGTGATCAAGTTTTTTGAA
ACTCATCATAAGGGAAAATACAAAGTATACAATCTTTGTTCGGAGAGATTGTACGATGCT
TCATTATTTGAAGGGAAGGTTGCATCTTTCCCATTTGATGACCATAATTGCCCCCCGATT
GAACTCATAACTCTGTTTTGTCAAAGTGCTTACACATGGCTAAAGGAGGACATTCTGAAT
GTTGTAGTTGTTCATTGTAAAGCCGGTATGGCAAGGACAGGATTAATGATCTCTAGCCTC
CTCCTCTTTCTTAAGTTCTTCCCAACAGCTGAGGAGTGCATTGAGTACTATAACCAGAAA
CGATGCCTAGATGGAAAGGGTCTAATTCTTCCAAGCCAAATTAGATATGTAAAGTACTTT
GAGCGCCTTTTAACATACTTCAATGGTGTAAATCAACCTGGACGTAGGTGCATGCTTAGG
GGATTTCGGCTCGTCAACTGCCCATACTGGATTAGGCCTTCCATCACTATAACTGATCAT
AACAGAATTCTATTCTCAACGAAAAAACATCCAAAAACGAAGGATCTAATGCCGGAAGAT
TTTTGGATCCGTGCACCAAAAAAAGGGATTGTGGTCTTTGCTCTACCGGGGGAACCTGGT
CTGACAGAGTTGAGTGGGGATTTCAAGCTCCATTTTCATGACCGCCAAGGAGATTTCTAC
TGTTGGTTGAATACAACAATGATGGAAAACAGAATTGTGATATACGATTTGGATCTTGAT
GGGTTTGACAAGAGGAAAATTCCTTCCCCGGGATTCCAGCTTGAAATCGTGATGATAGAC
TACGACGGTTCTATTCCAATAAAGAAAAAAAGCTGAACAGCCGAGCAAGGGATCTGACAG
AAGAGTGGGAAATTCTCCTTTGTCAAGTGACAAAGTGGCCACTACTTCCGATCAAAGTAA
TGTTTCTGAAAACCAAGACAATGATGATGATGTATTCTCTGACAGTGATGGAGAGGAAAC
CGTGTCTTCAAAGAGTAGTCAAGCTCGAGCAGACTCTGGAGCTGGACCTCCTGCACATCT
TGAATCTGGCCCAAGAGTGGATCATCAAATGACGGCTCTGTCACTCAGCAAGGAGTCCAG
GCAGAGTAATGCGTCCAATGAAGCGAAAATTGATGGGGCTGGGAGATTGGAGTCAGGAAG
GATGAGTGACGACATCAAGGCAATTGCAGCTGATGCTTCTGTTTTTACTTTTGGAGATGA
TGAAGATTTTGAAAGCGAGTGAAGTACCATTGAGATTCATCTAGTGAGTACATTTGTGTT
CCAAACTCTTGTAGTTGAACCATTTGGAAACAATTTTTCACTTTTGTTTCTTTATTCTTT
CTGCTTTAGGTGGGACAGTATTTTCATTGAATCTGTTGAATTCGTTTATATTTTTTG
>TeaL_165142
TGGGGGTCGATGAATTGGACCAACGGAGAGTCTTGTCTTGGATTCAATGAATTCAGGCAA
GGACTCGGAGAGACGAGAGAAGTCTCCGGCGTCCATTGCGAGAGTGTCGTCCTTGAGATT
ACGAGCCGTGGAGGGGATTAAGCGAATGTGAGGAAGCGAATTGACACCGAATTGGGCGAA
ACTGGATTGGGATTCTTTGAATTCGATGTCGCAGAAGAAGAGCTTGGATTGAGAAGATGG
GTTGTTGTTGGAGATGAATGAGGAAGAGACGAGAGAGAACTCGGATCGGAGCGATTTAAG
GTGGAGTTCGTGCTTGTCGTGGAGCTGAGAAGCGTCGAAGAAGATGAGGAGAGAGAAAGG
GCGAGGGGTTGTGGTGGGTTGGAGGAGGTGGGTAATGAGAGTGTCGGTTAGGTGGATGAC
ACCGGAGTCGGATTGGGATTGGAGGGTGAGGAGCTCGGAGACAAGGGAGGAGCCATCATC
GGAGGAGGAGGAGAAGGAGGAGGAGAGAGAGAAGAGAGAGAGGAGGGTTAGGAGGAGGAG
GAGAGAGAGATGGGGGTGAAGGAGAGAGATTGGGAGAGAGAAGTGGTGGTTGTGGTGTTG
GTGGGTTTGAGGAAGAGAGAGGAGGGGAGGGTGGTGGGAGGGGAGTCTATTGAGTGGCGC
CTAGGGAGAGAGTGGTGGTGGTGGAGGGATTGGAGGGAGTTGGTGGCCATTTGTGGAGAG
AGAGAGAGAGAGAGAGA
>TeaL_165143
GTGACAGCAGAGCGTAGTGAAAAAACAAGTATAGAGAGCGCCGCAAACAATAATAACACA
AGAAATACGAGTTCGCTCACGAGAACCGTCCGATCTACTGACACGTCATCAATCCGATTC
TCTCAGTGATTCAACGGCTGAGATCGAGGTATTGCAGAGAGAGCCACTGGGTAGAACGAA
GAAGCTCCCCTATCCCTTTCTCTCTCTCCTCCCCTGTTTTTTCCCCAAATTTCCGATTTT
AATTTTTAATTTTCAATTTTCCAGAGAAAATTTTGCAGAAGATGACAATCATGGAGGAAG
AGAGAGAATTCAAAGAAATTGTTGAAGATGAAGAGGAGACTGATGAGAAGGTCGATGGCG
TGGAAGAGGAAGAAGATGGAGAGGATGATGATGAAGACGACGATGGTGAAGACGATGATG
ATGATGATGAGGATGATGATGATGATGAGGAAGACGTTGATGATGATAGAGAAGTGCTTC
AGAACTCTGGTGGTCCTCCGGTTCAGTCTATAGATGACGATGAAGATGATGATGAGGACG
ACGATGATGAGGATGACAGTGACGACGACGGTGAGGGCGATGGTGACGATGACGACGACG
ATGGTGAGGGGAACGAGGGGGAAGACGATGAGGAAGTCGAAGAAGAGGAGGATATGGGAA
CCGAATACCTTGTCCGACCAGTGGCTCGTGCTGAAGAGGAGGAAGACGCCAGTGATTTTG
AACCACAAGAGAATGGCGAGGAAGAAGAGTTTGAGGAAGAGGAGGAGGAGGAGGAGGAGG
AGTGGTGGTTGGAGGTGTCGGTTGGGGGAGAGGGGAGGAGGAGAAGAGGGTTTGGAAGAC
TGCACCACCACCTTGGAGAGGAGGAGGAGGAGGAGGAGAGGGAGATGGGGGCGAAGGAGA
GAGATTGGGAGAGAGAAGTGGTGGTTGTGGTGTTGGTGGGTTTGAGGAAGAGAGAGGAGG
GGAGGGTGGTGGGAGGGGAGTCTATTGAGTGGCGCCTAGGGAGAGAGTGGTGGTGGTGGA
GGGATTGGAGGGAGTTGGTGGCCATTTGTGGAGAGAGAGAGAGAGAGAGAGA
>TeaL_165144
AGAGAGAGAGAATGGACGATAGTTGTGCGTTGTGCACCCTCCATCGTCACCACCGTCGTC
CTCAATCTCCCTCCCCCGCCACCTCTATCGCGTTTCGTCTTCCTCTTCATCTCATCCAGG
GTGCGAAGGCCACTGTCACGCAGATATCTGCAACACGAAGCGATCTCAACCATGGCGGCT
TCAGATCCAGGCTCCACAGAAACTAACCATCGGTGAAGATCTCACCAGACGAGAGGCTTG
TGCTCAAGGTTACTCTGATAACACCGAAAAGGCCATTACCTGAACCATCATTGTTACTCT
CATCGAAAAGGTAATATCCAACATGAGGGTGCTGATGACTGAAGATTCAAACAACGCTGT
CAGCAGTTCTTTTTTGCTGGATGACGACTCAAGCATTCCATTTTCAGTTGATGACATCTC
AAAATCAATGGATCAGATTGACATTTCGGACATAGAACCACCACCGCTTATTCGTGAAAA
TTCAGGATTCAGTTTCTTGTTACCGCGTGCCGACTGATCACCTTTTCATAGTTGTCTGTC
TTGTCGCTTGGAGGATTAGTCCAAGGTAACTTTCTTACGCTTATTCAGCTAGGTGGGGCA
TTGTTTACAAAGCCAAAATCATCGAAGGGATGAACTAACGAAGAGGAAAGAAAGGGAAGT
TTTCTATCCAAATAAGAGAACAACAAAACCACTCAAAATTCACCTGGAAGTGGTTTTTGG
GCAGAATTAGGGGGTGTTTAGTTGTGTAGATAACTAGTTACTTAAAGAAAATGTATCCTC
TTAACTGTTGGTGATTTGAATTGAATTCCCACCTGATAATTGTTAGGTTTCAACATTAAA
AGAAGAAGAAGAAGAAGACGAGGATGAACGGGAATTTTGTGATGAAGCTGCAGAAGACCC
TGTAAAAACAAGTATAGCTCGGATCAATTCAAGAAAAGCAAAGCAAATGATTCCTCACAT
TTTTTCTGATAAAAATGATGGCTACGTCTCATCTGATGGCGAGGAGACAGAGAGGAGGCT
AGTTAAACAGCGCCTTCTAGACAAAGCTGAAGAGCAGGGTGTACTGTTATCCCCGGGCAA
GGATGAGAGCTCTAGAGAAGTATTTGGTCTCATAAAGAAGTTGAATATCGTGCCTGATGC
CAAGAGGAAAGCAAGGACATCATCATTTTTTGATAAGATGCTAACAGGAGGAAATAACAA
CGGCTCTTCAAAGTCAACTTTCCTTGGTCGAGGACCAAGCCATTCTCTTCCATCATCCCA
CAAGCAAGGAAAAGGCAAGGTTCGATCTTTCATTTTTGGAAGAGATGACAGTAATAGCAG
GAGTTCAATCTCAATGTCAGAGGATTCTTCTGATGCGATTCCAAGAGAAAATCGACCAGC
AAGGAACGCTACGACTAAGTTCAGTAGCTCACAATCCAAATTCATTACTCAAAGTACCAA
TGACACTGCTGAAGCAGTTTCTGGTGCTTCACTTTTTGAGATATTGAAGCGATCTTCAAT
GCAGTCCAATGACTTCAATCAGGACACCATGGTTGGCCTAACTCAAACTGTATTTGCTGC
TTTTAAAATTCCAAAGAAACCGATAAAGATTGAAGGAAGGACGTAGAACAAATTAAAGAG
TTCTACAGCATTCTCACTGTTGGAAGAATTCTTTGCCCATTAGGTTTTTTAATGGTGAGA
TTCTCTAGTTCAGATTATTGTTAAGTTTTGCTTTGCCAATTTTCAAGTTCTAGATGCTGA
ACCAATCGAAACATGGCTCCTTTTATGAGGCCAAGCCTGATATAATCTTAGAAGAACTTG
AATTTACTGATTGCCTTGAGATATAAATGTATATTCTATATCAAAAGGCTAGATTTGCTT
TCTTGACATGGTGCTTGTATTCCTCGGAGAAGGAAGATAAGCAAATTCTGAAATTCTATT
TGATTTGAAGTTCTTTATCTTTGAATGGATTCAAAATCAATGTGCAGG
>TeaL_165145
ATTGGTTCTGATAAACCGGTCGGTGAGGTTTTTTCAGTTTGCTCTCCGTCTCGCTTCACT
CCTTTGCTGCAAGTACGTTTTGAAAATATTCAAAGACAGGGGAGCAAAGAGCAGGAGAGA
TACACCAGAAAGAGATTGATCATGGCATTCGGAGGTTCAGCTGTGGGTCCACCAGCAGGG
GCAGGAGGACCATCGGCGATAAGGCCGGTGAAGCTAGACAAAGAATGCGAGCTGAGAATT
GAAGTTGGTCCTGACACACCTCTCCGCCTTCGGCTCCTTACTGGCACAGCCGAGATCTTT
GGCACTGAAATTGCTCCCGAAATCTGGCTCACCTTTCCTCCCAGGCTCAAATTCGCAGTT
TATACTTGGTATGGAGCCACAATTGAATTGGATGGCACTACTGAAACTGATTATACAGCA
GATGAAACACCAATGATTAGCTATGTAAATGTGCATGCTGTACTGGAAGGACGTAGAAAT
CGTGCTAAAGCATCACCTAATGACTCTGATTCTTCACAGGGTCCCAGGGTAATTGTTGTG
GGGCCTACAGATTCTGGAAAGAGTACCTTGTCAAGGATGCTTCTTAGTTGGGCAGCCAAA
CAAGGTTGGAAACCTACTTTTGTGGATATGGATATTGGCCAAGGAACTATAACCATTCCT
GGATGTATTGCTGCTACGCCAATTGAAATGCCAATTGATCCGGTGGATGGAATCCCTCTG
GAAATGCCTCTTGTTTACTTCTACGGACACACAACTCCTAGTGTCAATGCAGATTTGTAC
AAGGTGCTTGTGAAGGAGCTTGCTCAGACTCTGGAGAGACAGTTCGCCGGAAATGCAGAA
TCTCGAGCTGCAGGCATGGTAATAAATACCATGGGATGGATAGAGGGTGTTGGTTATGAG
TTGCTTCTTCACGCAATTGATGCATTCAATGCTAATGTTGTTCTGGTTTTGGGTCAGGAG
AAACTTTGCAGCATGCTGAAAGATGTATTGAAAAGCAAGCCAAATGTTGATGTTGTGAAA
CTTCAAAAATCAGATGGTGTTGTATCGAGGAATGCAAAAGTCCGTCAAAAGGCCAGGAGC
TACAGAATAAGGGAATATTTTTATGGCCTTGCAAATGATCTTTCCCCACATTCCAATATC
ACAAGTTTCAGTGATTTGTCTGTCTATAGAATTGGTGGTGGACCACAGGCCCCACGTTCA
GCCCTGCCAATTGGCGCAGAGCCTGCTGCCGACCCTACACGATTGGTTCTTGTGAATATC
AACCGGGATTTGCTTCATTTGGTTCTTGCTGTTTCTTTCGCCAAAGAACCAGACCAAATT
ATTTCAAGTAATGTCGCGGGGTTCATCTATATCACAGACATAGATATTCAGAGGAAGAAA
ATTACATACCTTGCACCATCGGCTGGGGAACTCCCGAGCAGATTCTTGATCATGGGAACT
TTGACATGGCTTGAAACCTAAAGTGCCCAACTAACTGCATTCCTCATTTTCCTCAAATCG
TTCAGTGTTAATCTTATCACTGATTTGTGTATGTTTAATGCTTGTACTGACACTGCAAGG
GGGTTTTAAGAGGTGAAACCCATTTATTCTGCTGAGAGGATTATTTTGCATATGATTCAC
TGTAATGTGTATATTCACAGATAGCTAGCTGATAACATGGTTGATGCTTGC
>TeaL_165146
CAGAATGGATATACAAGCGTCTTGAGCTAAATGAAGAACTTGGGTTGCTTGACAATGTGA
ATGACGAGGCAAATGAAAGTGCAAGAAAGATGATTATAGTCGGCTTGTGGTGCATACAAA
CAGATCCCCTGCACCGACCATCAATGAGCAAGGTGGTGGAGATGCTAGAAGGCAACGTGG
AGTCCTTGCAAGTCCCGCCTAAGCCTTACTTATCTTCTCCCCCAAGATCAACTCCCAATT
CTTTAACTACATTCGTGCCTTAACATTGTACTATTCACAATGCATACTTCTATTGCCAAG
CACGTTTAATTTGTTGGTGTACTCAATGTGCTGCTTCCAACGATGGTTGCAAAAATGGGT
TTGGGAATGCGATGTCGAATGTCATAAAAGGCGTCAATAAAACCGTCAAT
>TeaL_165147
AATGGTTGGAGGAAGAAAGAATATCGATGATGGAGTTGATCAGACTACTGAATTATACTT
TCCACATTAGATATACAAGCGTCTTGAGCTAGCTGAAGAACTCAGACTACAAGGCAATGT
GAATGAAGAAGCAAATGAAAGTGCAAGGAAGATGATTATAGTTGGCTTATGGTGCATACA
AACTGATCCATCGCACCGGCCGTCAATGAATAGGGTGGTAGAGATGCTAGAAGGGAGCCT
GGAG
>TeaL_165148
CTCTCTCTCTCTCTCTCTCTGCATAATTGCTGATTTTTCACTCTATCTCTCTTTCCACTC
TCTAAAAAAAATTTGAAGTACATAATTTTGTGATGGAAGGAGACAGGGATAGATCGTCTC
TCTCATGATCTCTTTCTGCTTGGTGTTAGAACCAAAGAAAGAAGAAAAACCAGTAAAGGG
CAAAGACAAAACAACCAAACCCATATAACAAACAGCAAAATAAAATAAATATTGTAGAGC
AAATGAATGGTCTTACACATCTTGAATCAGATTACTCAGAGTTTGTTGAAATTGATCCCA
CTGGAAGATATGGCAGATACAATGAAATCCTTGGCAAAGGAGCCTCAAAGACAGTTTACA
GAGCATTTGATGAGTATGATGGGATTGAAGTTGCTTGGAACCAAGTCAAGCTCTATGATT
TCCTTCAAAGCCCTGAAGATCTTGAGAGGCTTTACTGTGAAATCCATTTGCTGAAAACAT
TGAAGCACCACCACATTATGAAGTTCTACACTTCTTGGGTTGATACTGCAAATAGGAACA
TCAATTTTGTGACTGAGATGTTCAGTTCTGGGACTCTAAAACAGTACAGGCAAAAGCACA
AGAAAGTGAACATTAGAGCAGTGAAGCATTGGTGCATACAGATCTTGACAGGGCTTCACT
ATCTCCATAGCCATGACCCCCCAGTCATCCACAGAGATCTCAAGTGTGACAACATCTTTG
TCAACGGCAACCAAGGGGAAGTGAAAATAGGCGATCTCGGCCTCGCTGCGATTCTTCAAA
AATCCCATGCTGCCCACTGTGTTGGGACACCAGAGTTCATGGCTCCAGAAGTATATGCAG
AGGAATATAATGAATTGGTTGACATTTATTCTTTTGGAATGTGCTTATTGGAAATGGTCA
CCTTTGAATATCCATACAGTGAATGCACTCATCCTGCCCAAATCTACAAGAAAGTCAGCT
CTGGGAAAAAACCAGATGCATTGTACAAAGTGAAGGATCCAGAGATACGACAATTTGTTG
AAAAATGTTTGGCTACTGTGTCACTGAGGCTCACCGCGAGGGAGCTTCTTGATGACCCTT
TTCTCCAGACTGATTATTGTGAATCTGATTTAAGACCAATAGATTACCAGAGAGAAATGG
ATGACATGGACCCTTTCTTAAGGCAGCTGCCTCGTCTCGAGCTTGATTATGAAGGAAAAA
CGTATAGCAACGGCTCCTATAATGGCTATACAAATGGCACTGTTGCCTTTGAAGCCCAGA
ATGGATGGGAATACCATTCAAATGAGATCAAACAAAGTGGAATTGAACTTTCTGAGTACA
ATGATGATGAACACGATGATCATTCTGGCAATGTTGACATAACCATCAAGGGGAAGAGGA
GAGAAGACGACAGCATCTTTCTAACACTCAAAATTTCAGACAAAGAAGGACATATCCGAA
ACATCCACTTCCTCTTCGACATTGAAACAGACACAGCATTAAGTGTTGCAACTGAAATGG
CTGCGGAGCTGGACATAACTGATCAAGATGTGACTAAAATAGCTGATATGATGGATGGGG
AGATCACTTCATTAGTACCCGAGTGGAATCCTGGGATAGGAATCAAAGAAACGCCCCGCT
TTGCCAATTCAAGCTTCTGCCACAATTGTGCCTCCAACTGTACCTCTACGCATTCTGTCA
TGAACTTTCCACAATGTTCTGGGAATGGATGTGCATCTATGCATGGCCGGTTTGAAGAGA
TCACGTATCAAGTTGATGGACATGGGCATTTTGCTTCTTCACAAAGCGTAAATAATCCAA
GGTTGTCAAGCCAGGCCAACGGTTTCCATTCTATGGAAATTTGGGATCACCGCGAAAGCC
TTGAGTGTAGCTCACTAGGCTCCAGAGAGAGCCACTCTGACGAAGAACACAAAAAAATGG
ATCTAGTAAAAAGTAAGAGAGGGGGAGAAATAAAGCACGACATTGCATCTTTATCAGGCT
CCCATTATTCCACCGCGATTCCTTCACCATGTCGTGATCTTTCAGATGATTATGAGCTTG
AAATTCAGCAAGAACTGAGATGGCTTAGAGCAAAGTACCAGATAGAACTGAGAAAACTAA
GAGATCAACAGTTAGGACTTGTACCACAATCTCCAAGACTTCATTCAAATTCATCGCATT
CAGTGTTGAACCCGTTACAAGGTGAGATTATCGTGAAATCTCGGGCCAATGAGAGAGATT
GTGCCATTTCAGAAGCCCAAGGGGCCCGAAAATGGGAGGCTGGCAATGGAGGCTCTCCAA
ATGCAGAGAATATGGTTACTGCCAAGAGCTTCTGCATAGGGTCATTGCTTCCAAACACTA
TTCATAGGACAACATCCCTACCAGTTGATGCTGTTGATATGTAAAACCCCCCAAAAAAAA
GTATTCGAGAATTTTATTCAGAAAAACAGTGTGCTTTGAATTCTTGCTAAACGTGGTTTC
CATTCTGCAAGAATTGAATTTGATTTTTCTATTTAAAATTACGGATACTTTTTTTTGGAT
AATTAGAATTACTGAAGAAGAAAATGGTGTGCATATGGAGAAGTGACCAGATGCGTTAGT
TCTGGTTCATAATTCGGTCCGAACAACATTACTTTCAAAGGATAATGATGTGCACACCAA
GAATTTATCCACGAAACCGATCATGTGGTGAGTTATGATTGCTTTATCGGTTTGATGAGA
TGGTTTTGGTTCATAATTGGGTTTGAACAACAAAGAAAAATGACGTGCACACTGAGAATT
TATCATGAAACCGATCACATGGCGAGTTAAGATTGATTTTAGGTTTGTGGACCCTATGAG
ATGACGAACCAGTGATGG
>TeaL_165149
TCCAAACGAGGTTTTAGTACATCGATCCTCGCTAGCATAGCAAAGCAGTCTTGCGACCAC
AATCAAGGTCGCATCTAACACAAACCCCCCATCATCATAGCTCTGCACCAAAGGTGTGAA
TGGCTGGAGGTGGCGCAGCTGCGAAGGCGAGCTCCGGCGTCCGCGGTGGCGTTCGCATCG
TCGTCGCCGGCGAACGCGGCACCGGAAAATCGAGCTTGATTGTCACCGTCGCCGCCGAAA
CTTTTCCCACCAATGCCCCCCCTGTGTTGCCGCCGACGAGGCTGCCCGATGATATGTATC
CCGATCGAGTTCCTGTCACAATCATCGATACATCTTCCAGTTTGGAGAATAGAGGTAAAC
TGGCTGAAGAACTGAAGCGAGCTGATGCAGTGGTGCTTACTTATGCGTGTGATCAACCTG
CCACGCTCGACCGATTGAGTACTTTCTGGCTTCCCGAACTTCGTCGATTAGAGGTAAAGG
TGCCCGTGATAGTAGTGGGTTGCAAACTGGATTTGAGGGATGACCATAATCCGGTGAGCT
TGGAGCAGGTGATGTCTCCAATAATGCAGCAGTTTCGGGAGATCGAAACTTGTATTGAAT
GTTCAGCATTCAAACTTATTCAGATTCCTGAAGTTTTCTACTATGCACAAAAAGCAGTAC
TTCATCCAACAGCTCCACTATTTGATCAGGAAGCACAAACTCTAAAGCCTCGGTGTGTAA
GGGCTTTAAAACGGATATTCATTCTCTGTGACCATGACAGGGATGGTGCACTCAGTGATG
CAGAGTTGAATGATTTTCAGGTCAAATGTTTTAATGCTCCTCTACAACCTTCTGAAATAG
TGGGTGTTAAGAGGGTAGTGCAAGAAAAACTACCTGAAGGTGTCAATGACCGTGGTCTGA
CTTTGACGGGATTCCTCTTTCTTCATGCACTCTTCATCGAAAAGGGACGTCTCGAAACAA
CATGGACTGTCCTAAGGAAATTCGGGTACAATAATGATATCAGACTTGGTGAAGATCTGC
TTCCGGCTCCAATTAAACGAGCACCTGATCAGAGTGTGGAGCTAACAAGTGAAGCTGTGG
AATTTCTCAAGGGAATCTTTCTCTTGTTTGACAACGATGGTGATGGGGCCCTTAAACCAG
CTGAACTTGAAGATCTTTTTTCTACTGCACCAGAAAGTCCTTGGGATGAAGGTCCATGTA
AGGATGCCGCAGAGAAAACTGCCTTGGGGGGGCTATCACTTGATGGGTTTTTGTCAGAGT
GGGCCCTTATGACACTTCTAGATCCAATTCGTAGTGTCGAGAATCTTATTTATATTGGAT
ATGCTGGTGATCCTTCTTCTGCCATTCGTGTCACTCGAAGAAGACGTCTAGATCGCAAAA
AGCAACAATCAGAAAGAACCGTTTTCCAGTGTTTTGTGTTTGGTCCAAAAAAGGCGGGAA
AGTCTGGGCTATTGAATTCTTTTATTGGAAGGCCTTTCTCTGATATTTATACTTCAACCA
CTGATGAGCGCTATGCAGTCAATGTTGTTGACCAACCTGGGGGAACTAAAAAAACTCTTA
TATTGCGAGAGATACCTGAAGATGCAGTCCGAAAGTTGCTTTCAACGAGGGATTATTTGG
CAGCCTGTGACATAGCAGTATTTGTTCATGACAGTTCTGATGAGTATTCATGGAAGAGAG
CAACCGAATTGCTTGTGGAAGTTGCTAGTCATGGAGAAATGAACAGCCATGAGGTGCCTT
GCCTCATTGTTGCAGCTAAAGATGATCTGGATCCATTTCCCACAGAGATACATGATTCTA
CAAGGGTAAGTCAGGATATGGGAATAGAAGCTCCTATACCTCTCAGCACAAAGTTGGGGG
ATTTTAATAATGTGTTTCGTAGGATTGTGAGTGCTGCAGAGCACCCTCATTTGAGCATTC
CTGAAACTGAAGCTGGAAAAAGTCGCAAGCAATATAACCGGCTTATTAATCGCTCTCTGA
TGTTTGTATCAGTTGGAGCTGCGGTAGCCATTGTTGGATTGGCTGCCTACCGTGTTTATG
CTGCAAGGAAGAATGCCTCCAGTTAAACGACCGTGTTTTGCGAAGCTCTAGTTGCACTTC
AGCCTGGCAAGTTCAATTAGACTCCACGTTGGCCTTCATTTTCAGATCCCGACTTTTATG
TGTTTCTCAAGATGGCTTCTCTTGTAGAGAATTCCCAATTTTCATTTAAAAAGTAGTACA
CTTTGTGTAAGGAGTTTTGCTCACAAAATTACTACTGAGTAGGCTGTTTTTGTTAGAATT
AGTTCCCAATGTGGGAGGAGTATCTTGACTTTGTGCAGTCAATATTTTTATTTAATTTTT
TATAAATATATAATGTTTTAGCTTGGTG
>TeaL_165150
AAACAATCCAATAAAATTATGAAAAGAAAAAGGGTAAAAAAAAGAAAAGTAATTTATTGA
ACTAACTAACCATTGTCATATATTGTAAAATGGAGGTTTGAGAGAAAGAAAAACAATATG
CTTCCCCCTATGGAGACCAATCTTCAAGAAGAAGCAGTTGGTACTACTTCCTAGCAAGGA
AGAAGAATACACTAGCACAAAATCCCAAGGAAAAAAAAGAAAAAAAAGGGTGATCGTAAA
AGAAATTGTAAGATCAAGAAGGCAATAATGATCTCCTGTTACTTTTCAAGCCTCTCAACT
TGAGTGGACTCCATATCAAAGGTTTCCGTTGTAATGCAATAACTGTTGGATGCTTTGGCT
TCCATGAACCTGCTGCTTGTGTTGGAGGACTTCCCATAAATTTACTGCTCCTCAGAGCAG
TTGGTGTTCTCTCTGCTGTTGCAGCAGTTTCTTCCTTCAGCTTTGTCAGCGGAGAGTGTA
CCCGTGATGTACGCCATACCCTTTGTGGGTCCCAAACAAAAGATTGCCGACCCACTGCAC
GGTTAGTCTTGAACCGAGCAGTGGGGTTGTTGAGTGGAGTCGTCACATTTGAGTTTGGCT
CGGGGTAGAGGGTTGCAACAGAGGCCCGCCTTTTAGGCTTAAGAACCGGATTTGTTGCTG
GAGG
>TeaL_165151
AAACAATCCAATAAAATTATGAAAAGAAAAAGGGTAAAAAAAAGAAAAGTAATTTATTGA
ACTAACTAACCATTGTCATATATTGTAAAATGGAGGTTTGAGAGAAAGAAAACAATATGC
TTCCCCCTATGGAGACCAATCTTCAAGAAGAAGCAGTTGGTACTACTTCCTAGCAAGGAA
GAAGAATACACTAGCACAAAATCCCAAGGAAAAAAAAGAAAAAAAAGGGTGATCGTAAAA
GAAATTGTAAGCTTTTTTAGATGATTGATAACACAGCTTGTGAAAACTTTGATTTGTGCA
TCATTGAAAGATCAAGAAGGCAATAATGATCTCCTGTTACTTTTCAAGCCTCTCAACTTG
AGTGGACTCCATATCAAAGGTTTCCGTTGTAATGCAATAACTGTTGGATGCTTTGGCTTC
CATGAACCTGCTGCTTGTGTTGGAGGACTTCCCATAAATTTACTGCTCCTCAGAGCAGTT
GGTGTTCTCTCTGCTGTTGCAGCAGTTTCTTCCTTCAGCTTTGTCAGCGGAGAGTGTACC
CGTGATGTACGCCATACCCTTTGTGGGTCCCAAACAAAAGATTGCCGACCCACTGCACGG
TTAGTCTTGAACCGAGCAGTGGGGTTGTTGAGTGGAGTCGTCACATTTGAGTTTGGCTCG
GGGTAGAGGGTTGCAACAGAGGCCCGCCTTTTAGGCTTAAGAACCGGATTTGTTGCTGGA
GGAGGAGGTCTGACAGCAATGGATCCACGTCTTGCTTTCAAGGGTGCCTTTGTCTTGGTT
GTTTTCGATATGTTTTCCTTGTCATCTGTTGAGACAGGGAGAATAGAAGAAGTGGGAGTG
CTGGTCTTGTGATGTGGTGATGGCGGGGGCAAGAAATTGGTGATTCTTCGCAAAGGCAAT
CTCAATCTTGAGGGACCCAATGGTGGTTTTTTCTCTGCTATGGTCTTCTGTGCCTGGTTT
AGAGCTGACGACTGAGCAGAAACAGCAGCCAAAGCTCTAGTTTCTTGTTTTAGTCTGGTT
TTTCTCTCCTCTGCTAATTGGTTCTCAAGATCTCGAACCTTCTCTTGAAGACTTCTGCAG
AAGTGTTCTCTAGAACCAAGTCGTAATTGCAACGACTGCAAGCTATCCTGCAATTTCTTC
ATTTCCTTCTCATCATGCTTGGCTTTTTCTACCAGTTGCTTATATTTGACAAGCTCTGTG
AGGTCTGCCTGTTTACGAGCAGGTCCATGCTCTATCCCTCTCACACGGCTAGCAAAATTA
AGTGAGCACAGAGTTTCTCCCAAATCAGCAGCACTTGGGCTGATCTGGACAAACATTAGG
GTCTTGCAATCTCCTCCTAGAGAGCTCTGCAGCATATGAGTAAGCTTGGAATTCCTGTAT
GGAATGTGGGCTGTCTTAGATGCAAGAGCAGAGATAACATCCCCAAGTGCTGAGAGGGAT
TTATTTATAAACTGAGACTCCTTCAACCTGTCACCTTCAACTTCAATCCTTCCCACGCGC
TCACTTCCGGCCAAGTCCACCAGCCAAAGGTGGCTCTTTGTCCTCTGCCCATTTATTAAA
CTCTCTCCCTTGACAGTCACTCTCAACAAGCAGTGAGAACGACTGCTAAGCTCATTAGCA
TTAGTAGATCCTACAGATCTGGCTTGACTCCCCAACTTGAGAAGCTCCCATACTTCATCT
GTACCATAAACACGAGCTTCAACAAGTCCTGGGACTTCCTGGGTTCCATCTGCTGCTTGC
TTTATCTCCAACTTTTTAGCAGGTTGGTTGGAGTTCTCGATCAAGAGGTCTCTTATCTTC
TCATTATATACCTCCAACATGCTTACGAACAGTTCGTATCTCATGATACTGCTCCTTTTG
TTGGAACTCCTGAACAGCTCCTCCAATGTCCGGTAGTTAACACCCCTATTTTCAGAGTTT
CCTTCCATAGTAAATGTTTTTCCAGTTCCAGTTTGTCCATAGGCAAATATACAGACATTG
TATCCATCCAACACTGAGGTCACTATAGGTGAAGTTTGCACAAAAACAGCCTCTTGGTTG
TCCTCAGGCTTGAATACATGATCAAACTTGAATTGCTTTTTGGAAGAATCAGAGCAGATG
ATATTTAACTCATTTTCATGTGATGAGTCAAAATCAACTATAGAAGATGACCCACTTGCA
ATTTCATCTTGGTTTAATGGTCTACATCTGCAGAAGACCCTGATATTCCCTTTAAGCTCA
ATCACTTCATTATAGAGGCGCTTCCGTTCAGAAGTCTCTTCAAGGTATTTTTTCTTTAAA
ATTTCACACTCTTCATGGTACTTCTTTTTCAAATGTTCATGTTCAGTACTGAGTTCCTGA
AGAGCACTGAAAACTTCAGAGCCAGGAAAAGAATCGGCTGAGATGCCTTTCACTTCATTG
CATAAAATTGTATGCTCCTTCTTCAAAGTCTGGACTTTGTTGCTCAATTCGTCAAATTTC
TGCAGAATTGGAAGAATCGGCTCTTCATCAGAACACATTTCTTGGGCTCCATCTGAAACA
TCACCCTCGTCCATTGACGCAGTATTTCCTCCATTTTGTTCTGTGTCGCAAGTTGCAGTT
TCTAGGGTTTGATCTGACGCCAAATCAAGAAACTTCGTTCCCGTGTTCACTTCTTCAATT
TTAGGAAGCAAAGCTGAAAGGGAATGAATGAAAACAAGACCTGGTTCACAATTCGAAGAA
GGTTCGGTGTGAGAGAGGGTGTCTAGGGTTTGATCATCCATGAGATTCGCTAAGTTTGGT
TCAGAAATATGTAGATCTTCTTCAGAGCTAGAACGTCGAATTTAGAGAGAGAAAGAAGAC
GATGATGGACTTCAAAGCTATAATGTGAAATGCGGAGAGAGAGAGAGATAGAT
>TeaL_165152
GCCGATAGGTGTAAATATTTCATAAAAAATATTAACTCCGTTCACAGTTTGAGGTACAGT
AAACTAATGTCAAATGTTTATGGGAGTAATCATGCAAATTGAAAGTTCAGGAGGTAAAGT
GAAACAAATATGACAGTTTTGAAGAGGGCAAGTGTATTTTTCCCTTTAAATTTTCACAAA
GAAAGTAAACTTCCAGATTCTAGGGAGAAATTCAAAGAAAGACGAACATTCAATATCTAT
AAGCAATCATCTTTAACAAGCCCTACATCTCTTACAATGGTAAACTCTTTGAAAAGGAGA
CAAATCTCAAATATAATAATTTACCGAACCATTTCATGGGGGCTTCTCCATTTCTACGAC
GGTCCCATATTTTGCCTGTCAAATAAGCTAGGCTGACAATTTCGGCAGCCTCCAGTCTGT
CCTTGTCCAGAACTTCCGAGGTTTGATTTCTGGCTTTAACACCATCGGCAGCAACTTTGT
TTTTCCTCATTGGTCCGAACAAGCAAACTCTTACGTATGGCATACAATCTAATTCCCAGC
TGGCTGCTTAGCGCTTCCATCAGAAACAGACAATATACCTTGCTCGATACACTGAAGAAG
ATGACTATGTAGCCAATCCAGTGTTTGTGGAAATGTTGTTGCTGATATATTGACAACTGT
TAAACCCTGTGACTTGAAAGAGCAAAGATAGTCCTGAATCGTTTTTAGGTTGCTTATTAG
CTTATCTTTGTCCTGAATTAGACATTTGTCGCTGAATGTTCGAGTAGATATCCACTCCTC
TAACAATGCCTTATGGTCAAATTCAGCCATCTTTAGGACTATAGGTACAATTATTGGTTC
AGGACCAGACTTTTCTTTTCTAACAGGGGGATTTGTGTCTGTCTCCGGGCCTTTAATTGT
TTCACCTTTATCATCAGAAACACTTTCAGCAATGTTAATTGATTCTAGACAATCAGAAAC
CTTATTCAACAGGTCAGCATTAGTCTCCTCCATTGACCTTGCATCCTGAGGAGAGCGGTT
TGTGTTCTCACTATGACTATCACAAAGAATGGAAGAATTACTTTCCATTTGTGTCACATT
TTTATCGTCTGATGTCACAGAATTTGGTTCTTCAGCTTTTGCGGGCATGTCAGTTGGTAA
TTTATTCTCATCATCCATGAGGTAAATACTTGGATCCAAATGTGAACCCTCAATAATAAT
GGGTTTGCCATCTTTCATTGCTTTCTTCAGATCACCAGCCAAACCTTTTCGAACTATTCT
GCATTCTCTACAAAATTCAGTAATTAGTTCCTCAGGGGAGTTGAAATCTCGTGCCCATAC
AGGGGAAGATGCCAATGGTGCATCTGTTGCTGTGCGTAGCAATTCATAGACCATATCTGT
CTGCAAGACATTTGGCAAGTTCAGCCTTTGTGCAAGTTGGGTAGCAATTGTGGACTTCCC
AACACATGCAGTACCACATACAAGGATGACCAATGGTACTCTTTGATGGTGAAATCTTGT
CATCATCTTATAACGGTTTATATACTCTTCACCATAACCTCGCCGCTCCATGAGCTTAAA
CAAATTTGCTTCCAGATCGGATTGAGAGACATCCAAAAGGCTATTGTCTATGAGCAGCTT
TTTGAGTTCAAGGGCAATTTTAATGGCCACATGATTAGGAATCTTAGTGACAGTTAACAT
TCTGCTGAGCAAGAATCTAGAGAGGACATAGTAGTGATCGGCATTGTCACCCAACCAAAC
CTTCACCTTGACGAAATCGTATTTGGAGGAAGCATTACGGGTGGAGAATTTGATAGCAGG
GGTAGGGAAGTCATCTTCATGTTGTTGGGTGTTACGGCTCTGATTGTCGTCTATTACCAC
TCCCTTCTCCTTCTTCATCTTCTTCTTCTCTGTATCTGTCTGTGTGTAGAGCTATTGCGT
GGAACCAAAAATGTCATTAGGGGGGTGTTTGTTCGTTTTTTT
>TeaL_165153
CCCAACCATTTCATGAGGACCTTTCAATTTCTATGAAGGTCCCATATTCAGCATTTCAAA
TTAAGCCAGGCTAACCATTTTGTAGCATTACAAGTCTTATTACAGTAGAGGGCTTGGGAG
ACGGAGTCGGGGCCAACAAACATTTCGCGATGGTAGTACATTTTAAAGACCACCAGTTTG
CTGAAGCCCTAAATCTTTCAACATCCTCCAGCCTGTGTCCTTGTGCAGAACTTTTTAGGT
TTGATTTCTGGATTTTACACGACAGAGCGTCCAGTATCTTAGTTGTTTATAGCACATCTC
TGCAACTTCATTTCCTCATCCGGTCCAGATAAGTAACAAGGATCTGTTAATTAGCATGTA
AGTTAACTCTCAGCTGGCAGTGTACCACTTCCATCAGAAACCGATGATATACCTTTCTCA
ATACACTGAAGAATATAACTATGCAGCCAATCCAGTGTTTGTGGAAAAGTTGTAGCTGAT
ATATTGGTGACTGTTAGACCCTGTGACTTGAAAGAGCAAAGATAGTCCTGAATTGTTTTT
AAGTTGCTTATTAGCTTATCTTTGTCCTGAATTAGACATTTGTCGCTGAATGTTCGAGTA
GATATCCACTCCTCTAACAATGCCTTATGGTCAAATTCAGCCATCTTTAGGACTATAGGT
ACAATTATTGGTTCAGGACCAGACTTTTCTTTTCTAACAGGGGGATTTGTGTCTGTCTCC
GGGCCTTTAATTGTTTCACCTTTATCATCAGAAACACTTTCAGCAATGTTAATTGATTCT
AGACAATCAGAAACCTTATTCAACAGGTCAGCATTAGTCTCCTCCATTGACCTTGCATCC
TGAGGAGAGCGGTTTGTGTTCTCACTATGACTATCACAAAGAATGGAAGAATTACTTTCC
ATTTGTGTCACATTTTTATCGTCTGATGTCACAGAATTTGGTTCTTCAGCTTTTGCGGGC
ATGTCAGTTGGTAATTTATTCTCATCATCCATGAGGTAAATACTTGGATCCAAATGTGAA
CCCTCAATAATAATGGGTTTGCCATCTTTCATTGCTTTCTTCAGATCACCAGCCAAACCT
TTTCGAACTATTCTGCATTCTCTACAAAATTCAGTAATTAGTTCCTCAGGGGAGTTGAAA
TCTCGTGCCCATACAGGGGAAGATGCCAATGGTGCATCTGTTGCTGTGCGTAGCAATTCA
TAGACCATATCTGTCTGCAAGACATTTGGCAAGTTCAGCCTTTGTGCAAGTTGGGTAGCA
ATTGTGGACTTCCCAACACATGCAGTACCACATACAAGGATGACCAATGGTACTCTTTGA
TGGTGAAATCTTGTCATCATCTTATAACGGTTTATATACTCTTCACCATAACCTCGCCGC
TCCATGAGCTTAAACAAATTTGCTTCCAGATCGGATTGAGAGACATCCAAAAGGCTATTG
TCTATGAGCAGCTTTTTGAGTTCAAGGGCAATTTTAATGGCCACATGATTAGGAATCTTA
GTGACAGTTAACATTCTGCTGAGCAAGAATCTAGAGAGGACATAGTAGTGATCGGCATTG
TCACCCAACCAAACCTTCACCTTGACGAAATCGTATTTGGAGGAAGCATTACGGGTGGAG
AATTTGATAGCAGGGGTAGGGAAGTCATCTTCATGTTGTTGGGTGTTACGGCTCTGATTG
TCGTCTATTACCACTCCCTTCTCCTTCTTCATCTTCTTCTTCTCTGTATCTGTCTGTGTG
TAGAGCTATTGCGTGGAACCAAAAATGTCATTAGGGGGGTGTTTGTTCGTTTTTTT
>TeaL_165154
TCATAGATCACTATCTCAATAATAGTTAAAAAGTGTACAATCACCAAATCCAAACCCAAG
TCCAACAATCACTAATTGCTACACACAATACAACCTCAAAATAGAACCACCGGCCAATGT
GTTTTGGATACAAGGGGGGTGACAAGTAGATGAAGCACAATGCAATGTTTCATATCATTC
TGTTGTTTTTGTTGTTGCATAGGGCATTTTAATAAGACTTCTTGTAATTGTTTCTTGCAG
TCCTTAGAGCTCCTGAAGAAACAGATGAAGCTGGATTGATGGTTTTTCGAATCTTGAATA
TATTCCAAACAGCGCAGGCACAGTGTCCTGCAGTCGCCAACACATCTTCTGTTGCCTCCC
CCGCACTTTCTCCAAACCTTCGAGAAACCATTCTGTTTGCAGCAGCAGAGGTGGCAGAGA
AGGCTTGTTTCTCAGCAACTTCGACTGCGTCCAAAACTTTGTTAACAGCATCCAATGAAG
CCAAGAGGACCTCTCCCGGAACCATGGCTAGGAATGCCTTTCCTGATTGGGACCGAACCA
CAGGTGCCATCACTGATCCGGTGGCAATGCCAACACCATCAAGCATTTTCTTGCTCATCT
TTTCTGTCATCTTCGATATCTTCCTCACACGTTTTAGGCTTTTATTGAGTCCGCTCTTCT
TCATGGTGCCAGCATTTCTGTTGCTCCTGCTTTCTCTTGGTAAGGTTTTCTGCTCTGCGG
CTTGAGTTAGAATCATTTCCCCTCCTTTTTGTACCTGGTTGGTGTAAGCATTGCTGCATT
TGAAGATCCCTTTAACAATCTGACCAGTCCCTCCTGCAATTGCCTTTGCCAAAAAATTAT
TATAATTTTGAATCGCAGGTGCATACTCCTTCCAATTTACATCCTTATTCCGATTCGACG
AAGAAGCAGAAGAAGATAAACAAGAAAAACATGAATGCTCATTCAAGAATGAATCCAACA
ACCCCAAATTTCCACCACCTAAGAAAGTCACACCATAGCTGAAAGGCTCACCATCTTTCA
CCGGCAGCGAAAACAAGTAGTGTAAAGCATCAAGCTTCACTACTGGTTCATCTTTCGTCA
AAGGCCATTGAAGATCACCAACTTTGACAGTGGTGGCAAGGACAGCGCTGTCGTCAGAGA
CACGGAAGAGAGTGAAATCGCCGGTGTCGAGTTCTACTGCTTCCCCTTCTTCCATCAGGT
GGACTTTGCAGCCAGGAACACTTAGCAGGACTTCATGAATCACATTTTTGGTTTCTTGAT
TTTCTTGGGGCAGAGTTTTGGGAGTCTTGGGCCTAAAACAGCTCATTTTGTTGTTTGTTT
TGTTGCTGTTGTTTGTTTGTTTGTTTTCTTGGTTTCTTTGTTTTTGAAGAAGATTTGTTT
GATAGAAAGGAAAGGGGAGGAAAGGTGGGAAGAAAGTGAATGCAAAGATGAAAAGGAGCT
GGGTTAACAGAGAATGTTGTGCTGTGATTG
>TeaL_165155
TCATAGATCACTATCTCAATAATAGTTAAAAAGTGTACAATCACCAAATCCAAACCCAAG
TCCAACAATCACTAATTGCTACACACAATACAACCTCAAAATAGAACCACCGGCCAATGT
GTTTTGGATACAAGGGGGGTGACAAGTAGATGAAGCACAATGCAATGTTTCATATCATTC
TGTTGTTTTTGTTGTTGCATAGGGCATTTTAATAAGACTTCTTGTAATTGTTTCTTGCAG
TCCTTAGAGCTCCTGAAGAAACAGATGAAGCTGGATTGATGGTTTTTCGAATCTTGAATA
TATTCCAAACAGCGCAGGCACAGTGTCCTGCAGTCGCCAACACATCTTCTGTTGCCTCCC
CCGCACTTTCTCCAAACCTTCGAGAAACCATTCTGTTTGCAGCAGCAGAGGTGGCAGAGA
AGGCTTGTTTCTCAGCAACTTCGACTGCGTCCAAAACTTTGTTAACAGCATCCAATGAAG
CCAAGAGGACCTCTCCCGGAACCATGGCTAGGAATGCCTTTCCTGATTGGGACCGAACCA
CAGGTGCCATCACTGATCCGGTGGCAATGCCAACACCATCAAGCATTGCTTTGCTCATCT
GTTCTGTCATACTAGACAGGTTTCTCACACGTTTTAGGGTTTGATTGATTTTGTTCTTCT
TTGTGGCACCAGCACCATTGTTGCTCTTACTTGATCTGTTTTTCTCTTCCACAGCTTGAG
TCAGAATCATTTCCCCTCCCTTTTGCACCTGGTTGGTGTAGGCATTGCTACATTTGAAGA
TCCCCTTAACAATCTGACCAGTCCCTTCTGCAATTGCCTTAGCCAAAAAATTGTTGAAAT
CTTCAACCCTAGGTGCGAACTCATTCCAATTCAAATTTTTATTTTGAATTGAAAAAGATG
AACACGAAAAGCATGAATTCTCTTGCAAATATGAATCCAGCACGCCCAAACTACCACCAT
CCAAGAAGGTCACTCCATAGCTGAGTTGATCACCATTTTTCATTGGCAAAGAAAACAAGT
AGTGCAAAGCATCGAGCTTGACAACCGGTTCATCTTTTGTCAAAGGCCATTGAAGATCAT
CACCAATTTTCACAGTAGTAGCAAGAATGACATTGTCATCCAATATGCGACAAAGGGTGA
AATCTCCATTGGCAAGCTCTAGTGCTTCCCCTTCTTCCACTAGATGGACTTTGCACCCAG
GTATGCGTAGCAAAACTTCATGTTTCACATTTTTGGCTTCTTGGTTTTCTTGTTTTGAGA
AGGTTTTGGTAGGAGGTTTACAAATCTTGGGCTTACAGCAGCTCATTTTGTTGTTGTTGT
TGTTGTT
>TeaL_165156
TCATAGATCACTATCTCAATAATAGTTAAAAAGTGTACAATCACCAAATCCAAACCCAAG
TCCAACAATCACTAATTGCTACACACAATACAACCTCAAAATAGAACCACCGGCCAATGT
GTTTTGGATACAAGGGGGGTGACAAGTAGATGAAGCACAATGCAATGTTTCATATCATTC
TGTTGTTTTTGTTGTTGCATAGGGCATTTTAATAAGACTTCTTGTAATTGTTTCTTGCAG
TCCTTAGAGCTCCTGAAGAAACAGATGAAGCTGGATTGATGGTTTTTCGAATCTTGAATA
TATTCCAAACAGCGCAGGCACAGTGTCCTGCAGTCGCCAACACATCTTCTGTTGCCTCCC
CCGCACTTTCTCCAAACTAACAGCATCCAATGAAGCCAAGAGGACCTCTCCCGGAACCAT
GGCTAGGAATGCCTTTCCTGATTGGGACCGAACCACAGGTGCCATCACTGATCCGGTGGC
AATGCCAACACCATCAAGCATTGCTTTGCTCATCTGTTCTGTCATACTAGACAGGTTTCT
CACACGTTTTAGGGTTTGATTGATTTTGTTCTTCTTTGTGGCACCAGCACCATTGTTGCT
CTTACTTGATCTGTTTTTCTCTTCCACAGCTTGAGTCAGAATCATTTCCCCTCCCTTTTG
CACCTGGTTGGTGTAGGCATTGCTACATTTGAAGATCCCCTTAACAATCTGACCAGTCCC
TTCTGCAATTGCCTTAGCCAAAAAATTGTTGAAATCTTCAACCCTAGGTGCGAACTCATT
CCAATTCAAATTTTTATTTTGAATTGAAAAAGATGAACACGAAAAGCATGAATTCTCTTG
CAAATATGAATCCAGCACGCCCAAACTACCACCATCCAAGAAGGTCACTCCATAGCTGAG
TTGATCACCATTTTTCATTGGCAAAGAAAACAAGTAGTGCAAAGCATCGAGCTTGACAAC
CGGTTCATCTTTTGTCAAAGGCCATTGAAGATCATCACCAATTTTCACAGTAGTAGCAAG
AATGACATTGTCATCCAATATGCGACAAAGGGTGAAATCTCCATTGGCAAGCTCTAGTGC
TTCCCCTTCTTCCACTAGATGGACTTTGCACCCAGGTATGCGTAGCAAAACTTCATGTTT
CACATTTTTGGCTTCTTGGTTTTCTTGTTTTGAGAAGGTTTTGGTAGGAGGTTTACAAAT
CTTGGGCTTACAGCAGCTCATTTTGTTGTTGTTGTTGTTGTT
>TeaL_165157
ATGCCGAAACGAGTAGGAGTCAGCGATAAGTAGTTAGTTAACTCAGTCCGACAATTAGTT
TACCACCTGTTGAATCCTTGCTCCGTCAACATTGATACAAAGAAAATGGCCATGTCGCCA
TCCATCTTTAAAATGACCGAAAAAGATTTCACCACGCTTTGAATAGAAACGCCCTTCACC
ATTGGCCTTTCCCTTCCAAAAATTTACAAACCATCTATCCCCAGTGTGGAAGTGCAACCA
ACCCTACATGATTACACAGATCTATCTCAGGGAGACCAAGAGTAAACCATCGCTTTTGCC
CGACATAAGAGATGTTGAGGTGGCGGAAGAG
>TeaL_165158
GTTTGAGGAGACTTACATAAATAAGAAGCTGCTCCACTCTGTATAAAATCAAGTGTTGAC
ATACAATTTCTTTTCACTGAACTGGGAATATTGTTAATAACTTCACTTACCTAGGAATTT
GGAGCAATATTAGATAAATGGGAAGAGTGCAAGTGAGACATGTGCCCCGGTGCAAGTGAA
AACTGTACAAAATGGGGGTACTTCTCACTTGTAATTACTTTTCACATTTCCCATTTGTCC
GATACTTTTCAAAGAAATTTTCAGGCATAAGATGTACGAACTAGCACAACATTACAAGCT
ACAAACGGTTTATTCAGCTCCAGCATCATCTGAGTCTAGCTGCTTACGGCTTACAAGAAC
ACCTTCATCCCAAATCTCAAGACACCTTGCTCCGTCAACATTGATACAAAGAAAATGGCC
ATGTCGCCATCCATCTTTAAAATGGCCGAAAAAGATTTCACCCCGCTTTGAATAGAAACG
CCCTTCACCATTGGCCTTTCCCTTCCAAAAATTTACAAACCATCTATCCCCAGTGTGGAA
GTGCAACCAACCCTACATGATTACACAGATCTATCTCAGGGAGACCAAGAGTAAACCATC
GCTTTTGCCCGACATAAGAGATGTTGAGGTGGCGGAAGAG
>TeaL_165159
AACAGGAGAAGAAAGTTGAGATGGAAAACTTGAAAGTGATTAATAATGAACAGAGTGTTG
TGAATGATGCCTCTCAGGTTGATCTCTCGGAAATTTCTTTTGAACATGATAAGAGGGATA
AGGACAAGCCCAATGTCATCCAGAAGGCAGTGCTGGATGATGACCGAGTTCAGATTGATG
CTTCTTTTGACGTGGGCAGTACTAAACCCTGTCAACGGAAGAAACGAGTCAAAAGCAATA
AGAGGAAAAGGGGAAAGTTCTCTGATTCCGGAGTAACCAGTTTAGGATCCATTGTGGAAG
CTGCTTCCCCATCAGTACTGGTTGTACAAGACAGTTCTGTGAGAGATACTTCTTTGAATC
ATTCAGATGAAGCATATGCATCTGGCTGCTCAGAGAAAATGATGGGGGTTGGGGAAACGG
TAGCAGAACATGGCACCTCTTTGCTGGTTAGAGGACATATCTCTCTGGGTAAAGCTTCTG
GTGAATTTCCAGATGGTGAACCTGCATCTGGGGAACAGGAGAGGAAAGTTGAGGTGGAAA
ACAATGCCTCTTGGGTAGATCCCCAGGAAAATTTTTGTGAACATGCTAACGGGGATAAGG
AGAAGCCAAATGTCATCCAGAAT
>TeaL_165160
GCTCATCATCACGCATCCGTCCAATTTGCGGCGGATCGGTTCGATTCGGTCAGTTTTGGC
GGATTGGTATATCCGTTGTTCACCCCTAATAGCCCATTTTGGATCTGTCAACTTAGAACA
ATAAGCAATGCAGTCAGCTAGGGTTTTCTTGTACCCAAGTCTCCACTGAACTGCCAATTT
CCATCTATCCATGTATCTCCTCATCTGCCTCGATTGAAGTAAATTTACACCAGTCTCTCC
ATTGATCAGACCCTTGGTTTCTGCAAAGACACGAGCCTCGCCTTCAAATGCTGACAGTAG
TCTCTCAAGCTCTGCGGGAGTACAAAAATCTTGCATTTTGTCAATGGTGCGGAGGAGTAA
CTTGTCTTCCTCAATTGATGTAACAAATTTGTTCAAAATTACATTGCAGTTCTTCACTAT
CCATCCCATGACAATTATCTCGTTCTTCGCTGATAGTTGAGATCCTGAATAAACAAGGTG
TCCAACAGACCGCCTCTGGCTTGGAGGGGTTAACCATAACCGCAGAGCAGAGAGTAGGGT
GAAGGATGGCTTCCCATTTGGGTGAATGTATAGTGAGTCCTTGGGCCATGAGCACGACGA
ATAAATTTCAGGTTCTAAGGGAATAAAAGCCTTATCATTTGGGTTTTTATCTAGAAGAAA
CCCGTAGTGCTCAAGAAGCTCCAAATTTGTGTATGTCCCGTAGCTTAGAAGGACCTGCTC
TCCTTTTTTATAGTTTCTTCTAGCATAGAAGCAATATGCAGAGACATTATCCTCATAGCC
ACCATCCGTTAATCTCAGTAAATTTGGATCAATCTGCTCTACATCAAATTGTTCTGTGGT
GTCTCCATTCCATGAAAAATTTACTTGCATGGAAGAGGCATTTTTCCTACTACTTGAGTC
TTCAGAGACAAAGGGGTCTTCAGAATCGAAGTCCTCCTCCCCAGGTGCAGCATAATTGAA
CAAGTCCCCCACAGGGCATAAACACCCAGCATTATCCCATGGTACATGCAATGTACGGGA
GGATATACTTGCAGAAGCCCAAAGCCATGCCCTAAAAGTTAGGAGACGACGATTTAACTT
TAGTTCTTTCATAAGGGAAATAGCTTCTTTCCAATCGAATTCAGCCTTCACTGTGGCCTT
TTCTGCAGCCCAGATAGTATCATTCACTTGGAAAGCTTGTGTCTCAAATTGACCAAAACA
TGGTAGCGTATCGTAACAGCGGGGTAACTGCATCAGGTAGGGATACCACCAAGAACTCTT
TCCCTTGCCCATTTCATATAACAAACAAACAGTCAATATCTGAGTGGAGGACAGAGAAGG
GTGTTTATTGATGGAAAGAGAGAGTGGCTGGTCTTTGAGTAGAATTTGAGTGGTGATTAG
GGCTGATTTTGGAACTCTGAGGATCAATTCGCCTTTTCTAAGATCACGGATAGCTGCTAA
GCCTCTCCCGCCAGAGTCAGGGAATTGTGAGACGGAGAGAGATTGACCGAGACAGGAGGA
GGAGGAGGAGGAGGAG
>TeaL_165161
CAAAGACACCATCACTTCCAACAAGTAATAAAACAATGAATCAATCAATACAAAAATGAC
GTATTATTTTGAGCATTCCTTTAATCCTTTAATGCATCAACTTTTTTCCTTACTGGCGTG
AAACCCTTGATCAAGACTAGATAAGTTTTAGCTCCATATGGCTGACTGACTCAGAAAACG
GCATCAGCACACCAATGGACAACATATTTTGCTGGGCAATATTTATTACACAAAGCACCA
AATGTACTAACACTTGCAGAAGACCAAAGCCATGCAGTAAAAGATAGGAGACGACGCTTT
AAGTTAAGTTCTTTCATAAGGGAAATAGCTTCTTTCCAATCGAATTCAGCCTTCAGTTTA
GCCTTTTCTGCAGCCCAGATAGCATCATTCACTTGGAAAGCTTGTGTCTCAAATTGACCA
AAACATGGTAGCGTATCGTAACAGCGGGGTAACTGCATCAGGTAGGGATACCACCAAGAA
CTCTTTCCCTTGCCCATTTCATATAACAAACAAACAGTCAATATCTGAGTGGAGGAGAGA
GAAGGGTGTTTATTGATGGAAAGAGAGAGTGGCTGGTCTTTGAGTAGAATTTGAGTGGTG
ATTAGGGCTGATTTTGGAACTCTGAGGATCAATTCGCCTTTTCTAAGATCACGGATAGCT
GCTAAGCCTCTCCCGCCAGAGTCAGGGAATTGTGAGACGGAGAGAGATTGACCGAGACAG
GAGGAGGAGGAGGAGGAGGAG
>TeaL_165162
TTTCCTCTGAAAAAAAATTCTCTACTCCAGTCCAGTAAACAATATACAAAAAAGAAACCA
AGTTGGTTTCTGAATATGAAGTCTTCAAAACTGGAGGAGCAAAGTTTTTTTTGGGTGAAT
ATAGGAGCAAAGTTAAGACAGTAGAGGGAAAAAAAAATGGACTCATTTTCTACTGCATCA
TCCACTTTCCATTACATGGCATGATCAACAAACAAGTCCTTAAAGAAAGGATCAGAGGTT
GCTTCTCTTGCTGAATTATAGTTGTTTAGGCGCTTCTTCAGTGAACGCAGATCTCTCTCA
TCTTTTGAAGTTCGATCATATGATTTCTTTAAGAGCAAAATGTCAACCAAATACTGCAAC
CACAACACATTTGTCTTGGGGAAACTTCCTTCCCAGCAGTCTTCAGTCACCTCTTTCATT
TTCCGGTACGTATCTGATTGTTTATCTCCTTTAGGGCCCTCAAAGAGCTCTGGGTCTAAC
GAAAGGTCCAGAAAAAGAATATCTTCACCAGTATTGATTCTTGAAAGAGTGAAATCAATT
ATTGATACCACCAATCCAAATGTCCTGATAGATATATTCCTTCCCTCAAGAGTGAACTGC
AATGTCACAGAATCTTTCCGACTTAACAGAATGTTCCCCCAGTGTAGATCCCGATGTTCA
AATTCATATGCAGCTTCTGCCACGGCCAAGGCAATTGTAACCTGAACCAATAAACTCCAT
GCCTCACTGAAGTTCAAGAGCACAAAGCTTTCAAGATCCTGACCGCCATGTTCTTGAACA
AAAACAACATAGCACTGATTCTCTGGAAACTCTTTAGGATGATCATTTTCTGAACCATGC
TTCCCATCCCACTCTTCCCAAGCTCTTATCAGGGCAGCATCATAGGGGCCTTGGCATACT
CTTAACTCTGTAGTTTTTATGAATGTTGTACAGGAATTGGAAACATGACCATCGTGTCCT
CTCAAATAATTCAGAGTCTGAGAAAGTATGGCCTCCTCAAGTAATTCTTCTGATCTCTTT
TGCACTTCTCCATTCACTCGTAAATCTCCATTGAATGGAACAATTTTGCAAACAGTTTCG
CCAATTATGAAAGCTTCTCCATATGTACCTTCGCCAACCTTGACAATACTTTTTGGATCA
CAATACTTGGAGAATACATCCAACAGCATTGACGGAGCTGACTGTCCGCAAACTGCTAAA
AGAGCTGAAAAAGGATCCAACTGATGACTATCTAATGAAGCAGGCCTTGACGTCAGAGAG
AGTTTACCAACTGCAACCTCAATGTCTTTGCAACCCTCATCACCCAGAGTCTGGAATTCT
TTGTTGCTTTTCTGTGAACATATATGCCTTTCAACATCATCTTTATCCATGAGACTTGAA
TTGAATTTGTCTTGGACACTATGTAAACCAGAATTTATATGCAGAGATGTATTTCCTGGG
GTTTTCAGACTTGAAGAGTCAAAACCACCATTGCAAATGGATTCCCCTGGTAATGCAGGA
GTTTCTAATATCTTAGACAGAGAACCCGAAGGTCCACAACTGTGATTTAGCTTCTTAGAG
ATTAACCATTTCTGTAGTACTGTGGACTTATATGGTATAGCAATGTCGTCACTTTGGATG
CCAATTGCCCATGAACCAGATTTTTTGGGTGAGGGGCTTTCCTCTAACAGTTCAAAGGAA
TCAACGTCTTGAAAGTATGCTCGCTCCATATCATAGTTTGGAGGTGGAAGAGCTTTTCCT
CTAGGAATAGCTGGTTTTATTTTTCTCCTTGGCTTCCTTTGTTGATGCTGATAATCTATA
CATGCAGCGGCAGCAATACTAGTCCTCCCTCTGGTAGAAAGAGAACGGTTCCAACTGATT
CGCTTTACGGGGGCCAAACTCAACCTACTCTCAATGCTGGAATTCGATAGCCTCTTTGAT
ACATCTTGGTGGGAATTCAGGGCATTTTTGCGGCAGTAGACAACAGCAATTTGTGGTGGT
TGCGGGTGGTGATGATTTTCTGCTTCTTCAGCAGCTATGAGTTCTGCCCAGAGATCCACA
GCTTTTCCACCTGACCTGGTAGCCATTGAAATCCACTGACCAAGAGTTTGTGTGAGTTTG
GGATGATTGATGTGAGAGACAGAGAGAGAGAGAGGGAGAGAGAGGCCAAGAGAGAATGGA
AAGGTTTCTCTGGGAAAGAGAGAGG
>TeaL_165163
GTTACATTCAACATAAGGGCAAATTCATGACTTACAACATACGACCCCAACTATGTACAA
ATACAAAACTACTAAACCACACAAAAATGGGTTCAATAAGCATGGCTCCATACGAGCCTA
ATTGCTTCTCTTGGAAGCTCCACAAAAAGGCTGACCCGGGTAAACTTGAGGCCATCTAAC
TCTGATGCTCGGTTTGCCCACCTGGTAGAAAGGGAGCGGTTCCAACTGACTCGTTTTACG
GGGGCCAAACTCGACCTACTCTCATTACTGGAATTCGATAGCCTCTTTGATACATCTTGG
TGGGAATTCAGGGCATTTTTGCGGCAGTAGACAACAGCAATTTGTGGTGGTTGCGGATGG
TGATGATTTTCTTCTTCTTCAGCAGCTATGAGTTCTGCCCAGAGATCCACAGCTTTTCCA
CCTGACCTGGTAGCCATTGAAATCCACTGACCAAGAGTTTGTGTGAGTTTGGGATGATTG
ATGTGAGAGACAGAGAGAGAGAGAGGGAGAGAGAGGCCAAGAGAGAATGGAAAGGTTTCT
CTGGGAAAGAGAGAGG
>TeaL_165164
AACTCTCTCTCTCTCTCTCTCTCCACCGCCTTTTATTTTCCGCAACACCACTCACCTTAC
TCATCATCCTACGATAGCAACACAACACCCACACTCTCCCTCTCTCTCTTTCTCTCTCTC
TAGAATCTTGGTGATGAACAGAGCTTTGCCTGAGATGCTGCACTGCCTAAACACGCCGGG
AAATCTCTCCGGCAGCAGTGCGGACCTGAGCGTGCTCGAAAGACAACGAGCTCGCATCAA
ATGCCAACAAGAATTGCTTCTTCATCATCAACAACTACAACAACAGCAGCAGCAGCAGCA
GCAGATGATTCAGAGACTCCATCGCTGCCCCCCGGATTCATCTCCACCGAACCCAGAGAG
AGAGAGAGAGAGAGA
>TeaL_165165
AAAAATCACCCAAGAAAGATGGATCAAAAATGTAGAGGATGATGAGGGTATATGCGATCA
AAATATTCAAAACACGCACACCCACACATATATATAGAGAGAGGGTGTTTGGCTTCTCAA
TCTGCTTTTGACTTTGAAAGGTAAACAATAAAAGAGAGGTGAGCCAGTAAACAAACAAAT
AAAAAACAAAAACTATTATATTATCGTCTCTCTTTCTCTAGGACAGCCCGCCATCACGCC
ACCCTCTCTCTCTCTCTCTCTC
>TeaL_165166
CAGAAAGTAAAAATAAATAAATAGTAACTAAAAACAAACAAACAAACAAATACAGAAAAC
GCAAAACATAAGGATAATAAGAAATCAACCTCTCAACAGACTGTATACATCCTATTCGTG
AAATTTTTCTGATACAGGACACCAACGTCCACGAAATTCAAAATGCCAATAACTACAACA
CTTTGAACTGATGTTACATAGTTACTGCTTTGCCATTTTTTCCACATAAAAATACATCCA
CAAATGAGAAAACCAGGCCAAGCCAATTCGCTTGAAAACATTTCACAGGGTTGCTTAGTG
ACCTCCTGTGTTCCGGTTCCATGACAAATAAGATGGATCTCCAAGTGGCAATTATTGGAA
GGTGCTCCTGGCTAACACTAGAGCATTGGGAGTTGAAATTCATTTCTTTGCCTCCCAACT
TGAAAGACTTGTGTGTGAATACCACATTTCAATTTTACTTGGCTTAAATAGATATACAAC
AGTGAATGTCATTGCCAGAAAGAAGCAGAAGGCGCCAACGGTAAGGTAAGCAATGCCAAG
AAAGTCATTCTTTCCACCAAGCCAGGTAGTGGTAGAGAGAACAAGCCTCTTCTTTCCATT
GAAACTATAGGTGTTGTAATTGTTCTGCAATGTCACCTGAATCACATC
>TeaL_165167
TCCCCAACCAAACTAGTGTTTAATTTTTTTTGAAATTTTTTTAACAAACATTCCCAAATT
GAAACCAAACGGAGAAAGTTGTGTAGCTTGAATAACCACAGGATATTCAACATGGACTGA
ATACCTCGATATAACCCCAAACAGACTCCGGATCATACTTTAGCTCAAAGAAGCTTTCCT
CGGAAATTTCTATAGAGTTCTCTTTTAGAACATTTTGCACTGTCACACCACTTTTATCCC
GTATTTGCAATGCTGAAACTGGTAAAAAACCGGCAATAGCAGCACTTCCTAAGAAAGTAG
ATTGAAATCTCACTCCCTCCTCGTCACTAAAGGCAATCACCTCAACTGGCCGCTTCAGTT
TTTTCAATTGCCCGTTGATATTCAAAACCTTCAGCGCAGATAATGCCGAAATTATACCAA
GTGCACCATCAAATATTCCAGCATCAATCACAGTATCCAAATGAGAACCAATTAACAAAG
ATTTTGCACTTGAGTTCATCCCGTCAACTCGACCATGCACATTGCCCATTTGGTCCACCC
ACGTTCGCAAACCAGCTTCCTCCATCCAGCTACGGATAATATTTCCTGCTATGATCGAAG
CTGGGCTCAAGTATGTCCTCTCAAGATAGCCATCAGCATCACTCACCTTTCCAAGCTCAT
TAAGTCTTGCCACTGCCTCATCCCTTAAAACTTCTAGAAACAGATCATTCTTAACCCCTT
TTGCATCTTCAACACCAGCATAGAGGTGGGCAGAAGAAAGGGGTGGTAGCAGATAAAGAA
CCAAAAGGAGAGAGAATATTGAAGAGTGGTGTGAGATGGTGAAATGGGTTATGGATAAGG
TTCTGTTTGGAGAAGAGGAATGAGGAGGAGAGGCCATGGCTGCGAGGCTCTGCAACTTCA
AGCAAAGCAAAGCAAAGCAAAGCCCCCTTCAAAATGTGTCACAAGCTTGCTCAGTGACCT
CCTGGGTTTCGGTTCCATGACAAATATGATGGATCTCCAAGTCGCCTTGGCTTAACTAGA
TATACAATGGTGAAAGCCATAGCGAGAAAGAAGCACAAGCCGCCAACAGTGAGGTATGCA
ATGCCAAGAAAGTCATTCTTTCCACCAAGCCAGGTAGTTGTAGAAAGAACAAGCTTCTTC
TTTCCATCAAAACTATAGGTGTTGTAATTGTTCTGCAATGTCACCTGAATCACATCATTT
GCCTGTAGATCCACCTCTATCCTCCCGTACAACTTTCTAAATGTTGGAAGCGCTGCAGTT
CTCATCCACACAATGAGGTCCTCCTGCTCACTCAATGGTTTGGAACTAAGATTTGCACCC
CCTCTAACTCCACTTTGAAAATTTTTAGGGAAGACATCTTTTCCAAACTTGTGTTCCCTA
TCACTCTTCCATGAGATATCCGTCTTGTTTACTGTCAATTGCTGGCTGCTGTTGACAGAA
AAGCTGTAAGTATCATTGAACAAACTCCAAGCTATAAGACCGCAAGGCACAATCGTCATG
TTATTCACTTTATCTTCAGGTTTACATGCGCTTGTTTCATCCTCATCCTTGGCAGATTTC
AACTGTTGATCACTCCGGCTCTTCACATACCTGCGATGATTCTGGTAGAAGTTGTCAAGC
TGATAATACACATAAATAGGTTGCTTCATATGCTTCGGTACCGTTAGTGTTTTGTTGCAA
GTTTTATCCTCAGAGCTTTGAATGTATTTGACCGTATCACTTCTATTGGCTACTGGTATG
CAGTCAGTTTCATAACGATAAATAATTTCAACCACATCCCGAGAAGCAAACAAGGAGGCT
ACTCCAATGGGAATAAAGACAATGCTAACAAGCATGAATGCTGAAATCACCCATCTTGGT
GTAAGAATTGGTTTGCAAGCAGGAAGTTCCTGTTGAGTAAACTTCGAATATTTGGGTCGC
TTGGAATTTCGTCTGGGTGCTGAAGAATCAGTGGATCCAGCAGCAGCAGCGCCTCCTCCG
GAGCTTGAAGACGGAGCATTTGAACTCATTGGCGTAGAGTTTTCTTTGACGGACCCAACA
CAACCCAACTACTGATGATGATTATTACACAAAAATCACCCAAGAAAGATGGATCAAAAA
TGTAGAGGATGATGAGGGTATATGCGATCAAAATATTCAAAACACGCACACCCACACATA
TATATAGAGAGAGGGTGTTTGGCTTCTCAATCTGCTTTTGACTTTGAAAGGTAAACAAAA
TGTAGAGGACTGCCCGCCACCACGCCACCCTCTCTCTCTCTCTCTCTC
>TeaL_165168
CGCCTTTTATTTTACTGTTTTTTTTAACCCAATAATGAAAGTAATGCAAATAGATCAAAG
TCACTATCCCCATTATTACTCACTGAAGACAACTGACAAGTACATGTAACTTTTGCATCA
TTGTCAGCTTAAAAATGATGTACAATTAACCAATGATATGTGCAACCAGCAGATCAGTGT
CTTAACTCTTAGTAGCAGAAACTCCAAGGGAGCCTCGTCCTACCCGTTTCTAACCTTAAA
CTCTTCTATAAGGCCCTTGCTGCCCCGTCCCTGATCCTGCTCCCACCCCCGTTCCGTGCA
ACTATGGTCTAACTGTTTACATTTGGGTTTCCAGAAATGCAAGTATTGCCAAACCAGCAG
CCCAAACATCATCATCCGATACATATTCTGCAGGGGAATGACTGATGCCTCCACGGCAGC
GAACAAACAGCATGCCAACCTTAGTTAAATGAGCCATGGCCATTGCATCGTGTCCTGCTC
CACTCATCAGTACAGGCACATCATCGACATCCTCGCCAGCCATTCTCTTCATTCCAGAGT
ATGCTGCAGATTTCAGCTGCGAACTCAATCCAGTATCACAAGCCGCTGCATTGGCATCGT
GCTTACGTTCAATATTACAGGAAACAGAACGGTGATCACATATTTGATGCATCTGGTTGG
ATAATTCGAATATAACAGCTTCCCGTCCCATGTCATCAATTGTTCGCATGTCTACAGTGA
AGGTTACCTCACCAGGAATGACATTACTTGCACTTGGCCAACATGATATCTCTCCAACAG
TACAGACAAGCGATTCCACCGAAAACCCTTTGCATTGATCATCGTAAGATAGAAAATCCT
CAGGACGTTTACAAATGCTCTCCAAAAGTACTATTAATTCGGCGGCGGCAGCCATAGGAT
CTTGCCGCATAGACATAGGGACTGTTCCGGCATGTCCTTGTGAGCCTCTCACAGTTACCT
TTAACCTCGTCTGCCCAGCAATGCCTTTCACCACACCAAGAGGAAGGCCAACTGACTCTA
GCACAGGTCCTTGTTCAATATGAAGCTCAATATAACCCCAAATAGACTCCGGATCATACT
TTAGCTCAAAGAAGCTTTCCTCGGAAATTTCTATAGAGTTCTCTTTTAGAACATTTTGCA
CTGTCACACCACTTTTATCCCGTATTTGCAATGCTGAAACTGGTAAAAAACCGGCAATAG
CAGCACTTCCTAAGAAAGTAGATTGAAATCTCACTCCCTCCTCGTCACTAAAGGCAATCA
CCTCAACTGGCCGCTTCAGTTTTTTCAATTGCCCGTTGATATTCAAAACCTTCAGCGCAG
ATAATGCCGAAATTATACCAAGTGCACCATCAAATATTCCAGCATCAATCACAGTATCCA
AATGAGAACCAATTAACAAAGATTTTGCACTTGAGTTCATCCCGTCAACTCGACCATGCA
CATTGCCCATTTGGTCCACCCACGTTCGCAAACCAGCTTCCTCCATCCAGCTACGGATAA
TATTTCCTGCTATGATCGAAGCTGGGCTCAAGTATGTCCTCTCAAGATAGCCATCAGCAT
CACTCACCTTTCCAAGCTCATTAAGTCTTGCCACTGCCTCATCCCTTAAAACTTCTAGAA
ACAGATCATTCTTAACCCCTTTTGCATCTTCAACACCAGCATAGAGGTGGGCAGAAGAAA
GGGGTGGTAGCAGATAAAGAACCAAAAGGAGAGAGAATATTGAAGAGTGGTGTGAGATGG
TGAAATGGGTTATGGATAAGGTTCTGTTTGGAGAAGAGGAATGAGGAGGAGAGGCCATGG
CTGCGAGGCTCTGCAACTTCAAGCAAAGCAAAGCAAAGCAAAGCCCCCTTCAAAATGTGT
CACAAGCTTGCTCAGTGACCTCCTGGGTTTCGGTTCCATGACAAATATGATGGATCTCCA
AGTCGCCTTGGCTTAACTAGATATACAACGGTGAAAGCCATAGCCAGAAAGAAGCACAAG
CCGCCAACAGTGAGGTATGCAATGCCAAGAAAGTCATTCTTTCCACCAAGCCAGGTAGTT
GTAGAAAGAACAAGCTTCTTCTTTCCATCAAAACTATAGGTGTTGTAATTGTTCTGCAAT
GTCACCTGAATCACATCATTTGCCTGTAGATCCACCTCTATCCTCCCGTACAACTTTCTA
AATGTTGGAAGCGCTGCAGTTCTCATCCATACAATGAGGTCCTCCTGCTCACTCAATGGT
TTGGAACTAAGATTTGCACCCCCTCTAACTCCACTTTGAAAATTTTTAGGGAAGACATCT
TTTCCAAACTTGTGTTCCCTATCACTCTTCCATGAGATATCCGTCTTGTTTACTGTCAAT
TGCTGGCTGCTGTTGACAGAAAAGCTGTAAGTATCATTGAACAAACTCCAAGCTATAAGG
CCGCAAGGCACAATTGATGCGCCGTTAGCAGTATCTTCAGGTTTACATGTGCTTGTATCA
GTCTCACTAGTCGCATATTTCAACTGCTGATCACTCCGGCTCTTCACATACCTGCGATGA
TTCTGGTAGAAGTTGTCAAGCTGATAATACACATAAATAGGTTGCTTCATACGCTTCGGT
ACCGTCAGTGTTCTGTTGCAGGTTTTATCATCCTGGCTTTGAATGTATTTGATCTTATCA
CTTCTTGAGGCTGGAGGTATGCATTCAGTTTCATACCGATCAACAATTTCAACCACATCC
CGGGAAGCAAACAAAGAGGCAACTCCAATGGGAATGAAGACAATGCTAACAAGCATGAAT
GCTGAAATCACCCATCTCGGTGTAAGAATCGGCTTGCAAGCTGGAAGTTCTTGTTGCGTA
AACCTTGAATATTTGGGTCGCTTGGAATTTCTTCTGGGTGCTGATGAGGAATCGGTCGAT
CCAACGACTCCGGAGGTCGAAGAAGTAGCGTTGGAATTCATCATACAATTCCCGAGAGAG
AGACGAGGGAATGGGGTGGTTTCAGTTTAGGGGTTTCCTTGGTATAGCTATTCTCTATGC
TTTGACTTTGGAAAGGTAAGAGAGAGAGAGAGAGACATGATATGGTGAGGAAAACAAAAA
GAAGACCACATTACGTTTCTATCTCTCTGGACTGCCGGCCTCGGTTCCCACCCCCACCAT
CTCTCTCACTCTATCACTCTCTCTCTCTCTCGCTGCGTTTTTTATTTTCGGAGTGATTCA
TCAATCTCTCTCTCTCTCTC
>TeaL_165169
AGGAAATTGGCCCTTTCTTCTTGTGTTTCTTGCCTACTTCTTACCCAAATTGTCCTTGTT
ATTATCCCGTTTCCTTCCTTCACATTGTCACAGTCAAACGACTCGGCGTTCATTCTTGGA
TTCCTCGCACAAGTCAACTTTACATGTCCATTTTTTCTTTATCTTACTTATTATCTCATG
GCTTCTTTGTCAAATCTTGCAAGTGGGTAGAATATTGCAGAAAACCCCAACCTCCTGCTA
CTAATTCAATTCTGCTTACACTCCCAAATGTATATATGTGAAGGATTGGTGAAGGAGATG
GGATTTCAGCTTTGAAGAAGTGCATAAGATAACATATGGGTTTGGTAAGGTTTTTTCTGG
GTTCTGTTCTTGGTGTGTTGGGTTTGTTAGTAAATGCAGTGGTTTTGTGTAATGGAGGAA
CCACAAGTGCTTTCGTGAGGCAAGTTGAGAAAACTGTTGATATGCCCCTTGAAAGTGATG
TCTTCCATGTGCCTCCTGGTTATAATGCCCCTCAACAGGTTCATATAACACAAGGAGATC
ATGAAGGGAAGGGGCTGATAGTGTCATGGGTTACCATGGATGATCCTGGTTCAAGTACAG
TCCTATATTGGAGTGAGAATAGCAAGCACAAGAACAAGGCCAAGGGCACTGTTGTTACCT
ACAAATTCTACAATTATACTTCTGGTTACATTCACCACTGCACCATTAAAAATTTGGAGT
TTGACACGAAATATTACTATGAAGTAGGGATTGGACACACAACAAGAACTTTCTGGTTTA
CAACTCCCCCTGAGGTTGGCCCGGATGTCCCATATACATTTGGTCTCATAGGGGACCTGG
GTCAGAGTTATGATTCAAACATGACTCTTACTCATTATGCATTGAACCCAACAAAAGGAA
AAACAATGTTGTTTATGGGGGACCTCTCTTATGCCGATAACTATCCAAATCATGATAATG
TCAGATGGGATACATGGGGAAGGTTCACTGAGAGAAGTGCAGCCTATCAACCTTGGATAT
GGACTGCAGGAAATCACGAGATTGATTTTGCACCTGAAATTGGTGAAACAAAACCCTTTA
AGCCTTACACTCATCGTTATCGTGTCCCTTACAAAGCATCTAATAGTACCGCACCCTTTT
GGTACTCAATCAAGAGAGCGTCAGCATACATCATCGTTCTGTCTTCATATTCGGCATATG
GCAAATACACTCCTCAATACAAATGGCTCGAGGCAGAGCTTCCAAAAGTAAGCAGGAGTG
AGACGCCATGGTTGATTGTTCTTATGCATGCCCCGTGGTACAATAGCTACAACTATCATT
ACATGGAAGGAGAAACCATGAGAGTGATGTTTGAGCCATGGTTTGTACAGCACAAAGTTG
ATGTTGTGTTTGCTGGTCATGTTCACGCCTATGAGCGATCGGAACGCGTATCCAACATTG
CTTACAACGTTGTAAATGGCATCTGCTCTCCTGTAAAAGACCAATCTGCCCCTGTATACA
TAACCATCGGCGATGGTGGAAATCTTGAAGGCTTAGCAACCAATATGACGGAGCCACAAC
CAACATACTCAGCTTTTCGCGAAGCTAGTTTTGGTCATGCCATTTTTGATATCAAGAACC
GGACACATGCTTATTATAGTTGGCATCGTAATCAAGATGGGTATGCTGTTGAAGCTGATT
CTTTATGGTTTTTCAACCGATTTTGGCATCCAGTCGATGATTCTACAAGCACCCAATGAT
GATGATATAAAGTCCAAGAAGAAAAAAGAAACCAACAAATAAAGAAAATTTGATGGATGA
TATAATATTGCTTTTGTTGTGTACTCTAGAATAAATACCCACCATTCATAGTCACTGAAG
ATTTCGGGCTTGTCTTTGTTGAATCGTTCGCTCATTTCATCTCTTTTTATGTGTTCACTT
GTTCTACATTGTTTGCCAGTCTATTGATGCTTGTTATTGTGGAACTAGGGCCATAAATGA
GCCAAGCCCTAGCTGAATAATAGATTGTTCAAGTTTGGTTCAAATACTTTGCAAGTTGTA
AAACGTGTTCACATTTGATTTGTTTACATATAACGAGCCAATCTCAAACGAGTTGAACAC
AAGTCAAAAAAAA
>TeaL_165170
GAGAGAGAGAGAGAGAGAGATATCTTCTTAAGGCGCCAAACTCCAAACTCTGCGTCTCCA
AACAAAAAACGGTTATATAAATGAATTATATTCTTAAGTTCTAGAGAAATAATGGGTAGC
CAAACTCCCACAAGCAATGATCGTTCTAGAACATACTGGACACCGACAATGGAACGTTAT
TTTATTGATCTTATGCTAGATCATATGCATAGGGGGAATAGGACTGGCCATACATTCAAC
AAGCAAGCATGGACAGATATGCTTACCGTGTTCAATGTGAAATTTTCCTCTCAATATGAC
AAAGATGTCCTGAAAAGTCGTTATACAAGTTTGTGGAAGCAATTCAACGACATAAAGAAT
CTTCTTGGGCAGAGCGGATTTTCTTGGGATGAAAGTAGACAAATGTTGGTAGCTGATGAT
TATGTTTGGGATGCATACCTCAAGGTTCACCCTGATGCACGGCCTTACAAGACTAAAGCA
GTTCTGAACTTCGATGATTTGTGTCTAATATATGGGTATGCAAGTGCTGATGGAAGATAC
AGCCGTTCAAGTCATGATGTAGATGTTGAGGATGACATCCAAGGAGTGAATTTGGCTGAT
GGAATTGGTAGCCTGGCCCCTTCAAGTAGTGAGCGTTTGAGGACAGATTGGAATCCAGAC
ATGGACCGATATTTCATTGAGTTGATGCTGAACCAACAAGAGAGTGGCAATAAGCTTGAT
AATACATTCAACAAACAAGCATGGACAGATATGCTAACTTTGTTCAATGCAAAATTTGGT
CCTCAACATAGTAAGAGGGTTTTAAGACATCGATACAAGAAACTGTGGAAGTACTATAAT
GATGTAACAGTTCTGCTTAAACAAAATGGGTTCTCCTGGGATGAGTCGCAAGAAATGGTA
GTAGCTGATGATGATGTTTGGGATGCTTATGTCAAGGCACACCCACATGCACGATCATGT
AGAATCAGAATGTTGCCAAATTATAAAGATTTGGGATTCATATTTGGAGATGCAATCAAC
GATGGGATTCAGAGTGATTCACGTCAGGATAAAGAGCTTGAAGATGATACCTCAGGGATA
AAGGCTGGTAGTGAACGTTCAAGAACATATTGGACACCACCTATGGACCGTTGCCTCATT
GACTTGTTGCTAGACCAGGTCCATAAAGGGAATAAAATTGGGCAGACATTCATTAGCCAG
GCTTGGAATGACATGGTTGCATCATTCAATGCCAAATTCAAATCTCATTATGACAGAGAT
GTCTTGAAGAATCGATACAAACATTTGAGGAGGCAGTACAATGATGTTAAGGTTCTTCTT
GAGCAGAATGGGTTTTCTTGGGATGAAACACGAGAAATGGTGACAGCTGAAGATCATGTT
TGGGATACTTATACCACAGCACATCCTGATACTCGATCATACAGAGTTAAAACTGTGCCA
AGTTACCATAAATTGTGTATTATATACGGACAAGACACATCTGATGGAAAATACAGCCGT
TTGGCTCGCAATGTAGACCCAGACGGTGAAGTTCCTCTTCTGATGATAGGTGATGGGAAG
GAAGACCAGTTCCCTGCTAGTGCACATCCGGTGATGGATTGGACACCGTCAATGGATCGT
TACTTTATTGACGTTATGTTGGAGCTGGTGCATAGAAGGGATAACATCAATCACACATTC
GATGAGCAAGCTTGGGCATACATGAATGCATCATTTTATGAAAAGTTTGGTGTCCAGTGT
GACAAATATGCATTAGAAAATCAGTACACGTGCTTGATGAAACATTACAAGGACATCAAC
AATTTTCTCAATCAAAGCGGATTTGCATGGGATGAAAGGCTGCAAATAGTTGTGGCTGAT
GATGATAAATGGGAAGCTTATATAAAGGAACACCCTGATGCAATTGCTTACAAAAATAAA
ACCTTGGGGTATTACAATGACTTGTGTATACTTTTTGGGAGCGGAATAGCGGATGGAGGA
TTAAGCTGTCAAGATATGGGGACAGAGATTGACTATAATGCCCTAGAAATTGAAATGGAT
CAAGTTTCTGGATGCATTCAGATTCCATTATTGGATGTTGACACCTCTGATCGAGGGAAA
AAACGGCCAACTAAAATGCCATCGGTCTCAGGACGATCTAGAAAAGTGCAGAAAACTGGT
GAAGAAATTCAAGAGCCTTGTACCGATACCACCAGTGTAGTAACAAGGTTGGTTAAAAAG
CAGGAAAAGAGCTATGACTCAATAGCAAACGCCATTGATGCACTTCAATCAATATCGGAT
ATTGATGATGAGCTACTGTTGGATGGTTGTGACCTTTTGGAGGATGAGAGGAAAGCAAAG
ACATTTTTGGCTTTGGATGTCAACCTTCGGAAAAGATGGTTACTTAGGAAGCTTGGCCGC
TAGTGGCCCATGCCATTGTTCAAGTGTGGTATGTTCTGAAATGTTGATTTACTTTGAAGA
GTTTTGATAGTTTAGGTTAGTGGTTCGTTTTAGCAAGTTTGGCAACATAGCTTTTGGGTT
TTTTACCTTGTTCATATTAATATTCCCTACAAAATTTTGAGCAGGTTTGGCTTGCAAGAA
ATTGTTCATGAGCCATTATTCTAGTGTTGATGCAACTCTCTCTCTCTCTCTCTC
>TeaL_165171
TTTATGTTTCAAATTTTTATCCATGTGCATCTATGAAAAAATATTACTAATAGTCTACCC
AAATATTTTCCATACACATCTATCCAAAAATGCATAATCCTTGAAAAAATGTGACAAGTG
CCAACAAGTCCTATACAATTTAGCTTCGGGCACGAGTTCATCCATCTTTAGTTGTTCCAG
AAGAAAGGACAAGCATCTCTCCCTCAACTCTCCGGCATCACTTTTCAAAATACCCGTACC
ATCTCAATAACACCAAGGTAGCTGCCACGAATGCTTGGATCTTGCCCACTGAATTCATCA
GCCGTAAAAGCACGAAAACATTCATTTCATATATAACAAGATCTTTCTGTTACAGCAAGA
ACAACCCCAACATTGTCACTTGTATAGCTCAAGCCCCCATTCTTTCTGCTCTCAGCCCAT
AATGAGAAATATCAAAAAGATGATGCCGAAAAAGCTACCCATCCGCATGTACTCATAAAC
CAAAAGTTTTTGAGAAATCAACACAAAATTTGGATGGCCTGTTTTGAGCTTGAATTTGGG
ATTTATGTGTAGAAATCAAACCCTAGAAGTTTCGAAATCAAACTACAACAACGAAACCAA
TTTCATAAATCAACACGAAATTAAACTGAATCAAGCATATAAAACCCTAAAGTAACAATC
AGAAAGGGGGAAATAGAGCAAGGGGGAGAGAGAGAGAGAGAGAAAGAG
>TeaL_165172
CCAACACATTTATAAACCAAACACAAAACTCCATAATGAAAAGAAATAAAACCCAACAAT
CAACTCAACAAAAAACCCTATAATAGGGGAGACATTATCCATCTTTGCCAAACATTCGAA
TCTTACAATTCGGCTTGGATAGTACTTAACCAAACATAATTCAGTACAACAGTAAAATTA
ACACCACCACAAAACTCTTTTGGAAACATAGTAACACTTTTTCCTTACCAATAACAAACA
ATGCTATGCTTCCTATAACAAAGATCTCATCCGTATGCTGTAGTATGCTAACAGTTTTTC
ATCAACAACAACAAATGAGTATATTTGCGGGTACATTAATAGGATTTTAATCAAATAATC
GAAGCATTTGGTTGGTTACTACTCTTGCATTGAATGCAACAATGTATTGCATCTTGAAAC
AATCATTTTGAGGACATTTACCCAACCTGGTTTTGCAGTAAAGCTTCATCATTGAGCAAG
AAATGGTTTGAATGTCATCAACACCCCGATTACTTCGATTACATTCAGGAGGAAGAAAAC
CATCTGGTCACCTGGAAGGAAGGCAGCAACCTGACGCCGTTGTGCCCAAGAAAAGACTGC
TCCTCCAGCAGCTGGACCAACAGCTTTAAAAAGTGACATTGCTGTCATAGATATGCCATT
TGCTGCTCCTCTTTGGTTTTGGTCCACAGCATTGTTCTGCAGTATGAACGTGCTAGTAAT
AATAGTTATAGATAATATATTCTTTGCTATGGAAGCGCAATTTAACAACAGTGACAGGCT
GAATCCAGTTAGCATGGTCAAATAGGGGTAACATGTCAATAGAGGTACTGATAAAACTCC
GGCAATGCGAGCTAACACGATAGGGCCAAAAATCCTATTCATTACTGGATATAGAGAAAG
TTGAAATACCAACAGGCCAAAACCTGTTACAGCAAGAACAACCCCAACATTGTCACTTGT
ATAGCTCAAGCCCCCATTCTTTCTGCTCTCAGCCCATAATGAGAAATATCAAAAAGATGA
TGCCGAAAAAGCTACCCATCCGCATGTACTCATAAACCAAAAGTTTTTGAGAAATCAACA
CAAAATTTGGATGGCCTGTTTTGAGCTTGAATTTGGGATTTATGTCTAGAAATCAAACAC
TAGAAGTTTCGAAATCAAGCTGTGATCTGAGGCTGTGGCGGTGGTGATTTGCGACAGTGG
CCGTGGCGATGTGCTCCGTACGGTGGGCTGTGGATAGGTGCTTTTCACTTCAGAGCACAA
GGAGATAAGTGACCTTCAGCTTCAGCAGTATCAAGGA
>TeaL_165173
CATCCGCAAGTAATTCCAAACTACATATTTCATCTAGCATAAAAATTTAAAACATAACAA
GTACTTGTTTTTATGTTTTAAATTTTTATCCATGCGCATCTATGAAAAAATATTACTAAT
AGTCTACCCAAATATTTTCCATACACATCTATCAAAAAATATATAATCCTTCAAAAAATG
TAACAAGTGCCAACTAGTTCGGTATAATTCAACTTCGTACACGAGTCCATCCATCTAGAT
GACAGTGGCGAGGCGAAGACGGAAGGCGGCGCTGACGGTGGCGTGGAGAGGACGGCGGAC
GGCACCGTTGATGGTGAAGAGGCGAGGTGAGTGGCGCAACTGAGAGGGTGTGAATCTTTA
TTATCTGAATTGTG
>TeaL_165174
CGCTTTTATTAACATGGACAACCCCACAAATGAACAAAATACAAGGAGACAGACAAAGGT
GCATAGAAGGGCACAGATAATCTGGATTCCCCCCAAACACAATATGTCTTCCCTTCAAAA
TTACTATATTTATTGACTGATGATGTAACTTTTAAGATAACAATTTAAATTATTCATCAA
TCTTTAGTCTGCACAGATTTGCAACTTAATTCTACATTACAGTTCTTCTTATTAGGGAAA
GGTGAATACTATATATGTGTAAAACATTATTAACCAACTCCAATCTTAATTAGCAATGTT
CTATAGAGATGGAACTTGGACTCTTACCAACTACCTAGTATACCCTAGGATGGAACACAT
TTTTTAGGATACAATCAACTATAAGCAGACTCGGAAGCGTTCTCATGGCTTTGCCTCAAG
AAGAATTGAAGAGTAGGGTGCAACATTGTATCTCTTTCTGATGCCAGGGGCACCTTCGGG
TACAAAATCATGAGGAGACTCGAGATTTGTATCTACCACTCGGAACCAATGCCTCTTTTG
TGGTGGTGACGGCAATGCAACTTCAATAAAATAGCTATGTGCATTGAAAGCCAAATAGAT
ATCTCCTCCATTTTTGTCATGAAATGTAATTGCAAGAAATTTGCTCTCAGAATTGTCCCA
CTGGCTCTCATGCCATGTCACCTCATTCTGGCCAATAAAATTTTCACGTCGAAATACATG
ACGCGATTTGCGAAACTTTATCATCTCTGAGAAAAACTTCATGTGATCATTCTTCCTTGC
CTCTAACTGCCCCCACTGAAAATGGTTCATAGCAGTATCGTGTCCATAACTGTTGTTATT
TCCATAGCGAGTATGCCCGTACTCATCTCCCATTAGCATCATTGGTGTTCCCTGGGATAT
CATTAGTGCCAAATGGAAGTTTTTCATTTGCCGGAAGCGTAGAGCTATTATATTGGTATC
GGTAGTTTTGCCTTCACAACCACAATTCCAGCTAAAATTATCATTGCTTCCATCGTTACC
ACCTTCTCCATTAGCATCATTATGCTTAAAATTGTATGAAACAAGGTCGTACAGTGTAAA
CCCATCATGTGCAATAACAAAATTGATACTGTGATATGGCTTGCGCTTATTCACTCTATA
TAAGTCAGCAGAACCAGCAACTCGAGTTGCAAAACTCCCCTTCATACCAGCATCACCCTT
TATAAATTTTCTTATGTCATCACGATATTTCCCATTCCATTCAGCCCACCGATCCCAATT
TGGAAATCTTCCAACAAGATAGAGGCCTCCACAGTCCCAAGGTTCTGCAATAATTTTACA
CCTTGATAGAATGGGATCCTTGGCAATTGCCCGAATAATTGGGGGAGCACTAAGTGGAGA
ACCATCTGTTCCTCGACAAAGAACACTGGCAAGGTCAAAGCGGAAACCATCCACATGATA
GTCGACAACCCAATGCCTTAAGCTGTCAAGTATAAGCTCCATGACCACAGGATGGTTACA
GTTCAATGTGTTTCCACAGCCTGCGAAGTTCAGCAACTGGCCATTGTTATTTAGATCCAC
CATGTAATAAACCTTGTTATCTATGCCACGAAAGGAAGTCGTATAAGGGTTGTCATCATC
AGCCTCATTAGTATGGTTATAGACAACATCCAAAATGACCTCTATTTCAGCACCATGCAA
GGCTTTAACCATTTCTTTAAACTCCCTGGAAGCATTAGCAGGACCTCCACCAGCACTTGC
ATAGCGACTCATAGGAGCAAAGAAATTAATTGTTGAATAGCCCCAGGTGTTGATCATGTG
ATCTCTAGGGTTTGGACGCCTCTGGAACTCAAACTCATCAAACTCAAAGACAGGCAGCAA
CTCCACAGCATTGATACCAAGCTCAAGAAGATGTGGTATCTTCTCAATAACACCAAGGTA
GCTGCCACGTATGCTTGGATTCAGCCCACTGGATTCATCAGCTGTAAAAGCACGAACATT
CATTTCATATATAACAAGATCTTTCTCAGGTATATTTGGAAGCTTGTAATTCTCTCCCCA
ACTGAATGGCAAGCTGTTGAAATCATAAGTTCCAAAGAATTTAGCCATCTTATGACTTGC
ATCACCAAAAAACCGGCGGCCTTCAATTAGTTTTGCATAAGGATCAATTAGAATAATGTT
GTCATCATATCGATGCCCTTGATGCCAGCCTCGAGGACCATCCATACGATAACTATACAG
GACATCACTCCGAGGCAGATCCTCGACACATATATGCCATATATCTCCAGTTTTATTCAT
GTGAGGATCCAGTCTCAGCTCTACCATTCCACCGTCTGGCTTGTCGTGTTCTTCCCTGTC
TGGAAGTGACAAGCAAAGTGTGACTGCAGTTGCATGCTGTGAAAAAATAGCAAAATTGAT
TCCACTTTCAAGTTCTGAGACTCCAAGTGGATATGCCTGACCTGGAAATACTCTGAATAA
CGGCCCGCTCTCTAACATTTCAGGAGCTTCTTCCTCAAGCACACGTTCTTCTGTACGGCG
ACCATACACATTAGCAGTCTTATGTTTGCCACGGCCCCCTTGTCTAACCTTACTGAAAAC
TCTTTGCTCAGTGTTATTACTCTGCCTTCTTCTACTTAACTTCAACCCCATGAGGGAGGT
ACGATATGATGTAATGAAAGAACGATGAACATTCCTAGAAACAGCTAAAGCAAACGAACT
AGACTTTATAGAAGAATCACAGAGAGGTGAGTGGAGCATCTTCGTGCCCTGCTGTGGTGA
AAGCAGAGCATCCATGGCACATGTATGTATATTTAGAGAGAGAGAAAGAGATTTTATGAG
CGACTTTTGTGAAAAGAAACACTCTTTGCAACCCGATTCGAGCCTTTCTGGAATTCGAGA
GTGCGGCATAGAAGCCTTGTGTCTGCCACGTG
>TeaL_165175
CAAATATTTTCTATACACACCCGTCCAAAAATATAACTACTAGTCTATCGAAATATTTTC
CATACACATCTATCCAAAAATATATAATCCTTCAATAAATGTTACAAGTGCCAACTAGTC
CTGTATAATTCAACTTCGTGCACGAGTCCATCCATCATTCTCTTTCGAAAAGGCATTAAA
GGTGTGGAAATTGAATATGATTCAGAGCAAGCCACCCTTCAAATACAACATGGCCCAAAC
CAACATTCATCCTACAAAGCTCTCATTGAAGATGCAAGGTTCCTGCTGGATAGATGCAAT
TGCTCTCTTGGACATACACTGCAGGAGGGAAACAGAGTAGCTGACAAACTAGCCAATTTG
GGAGTGGCTCAACAAGAATGTAGTATTCCTTGAAACACTAGATGACAGTGGCGAGGCGAA
GACGGAAGGCGGCGCTGACGGTGGCGTGGAGAGGACGGCGGACGGCACCGTTGATGGTGA
AGAGGCGAGGTGAGTGGCGCAACTGAGAGGGTGTGAATCTTTATTATCTGAATTGTG
>TeaL_165176
GTAATATGCAACGTAATCACATGAGCATTAACATCATTCACTCGAGGACAATAACTATAT
AGGAGTATGTTAACCAGTTGTCAAATTAATAAACGAAACCAATAAAATTTAAATTAAGAC
CCAGTGCTATTCACATGCTTACCATTTTAAGTGCCTTGTTGTAGTGGTCATCTTGCATTC
CTTGTCTCTGCCTCATGGAATTGTAATGCTTCCACGTCCTGGTTTCCACATCAAGCACCA
TGACAGTCCAATGGTTCGCATGGTAGATCAAAAAATGGGTACCCTCGTGCGGCTTTGGTG
TGGTACGTGACAACGCACTTGCGTTCCTTATCATGTCCATCTCAATAACACCAAGGTAGC
TGCCACGTATGCTTGGATTTTGCCCACTAGATTCATTAGCCGTAAAAGCACGAACGTTCA
TTTCATATATAACAAGATCTTTCTGTTACAGCAAGAACAACCCCAACATTGTCACTTGTA
TAGCTCAAGCCCCCATTCTTTCTGCTCTCAGCCCATAATGAGAAATATCTGCAGGAGAAA
ATTGGTTGCCAATGATACCAAAAAGATGATGCCGAAAAAGCTACCCATCCGCATGTACTC
ATAAACCAAAAGTTTTTGAGAAATCAACACAAAATTTGGATGGCCTGTTTTGAGCTTGAA
TTTGGGATTTATGTGTAGAAATCAAACCCTAGAAGTTTCGAAATCAAACT
>TeaL_165177
TTTATGTTTCAAATTTTTATCCATGTGCATCTATGAAAAAATATTACTAATAGTCTACCC
AAATATTTTCCATACACATCTATCCAAAAATATATAATCCTTCAATAAATGTTACAAGTG
CCAACTAGTCCTGTATAATTCAACTTCGTGCACGAGTCCATCCATCATTCTCTTTCGAAA
AGGCATTAAAGGTGTGGAAATTGAATATGATTCAGAGCAAGCCACCCTTCAAATACAACA
TGGCCCAAACCAACATTCATCCTACAAAGCTCTCATTGAAGATGCAAGGTTCCTGCTGGA
TAGATGCAATTGCTCTCTTGGACATACACTAGATGACAGTGGCGAGGCGAAGACGGAAGG
CGGCGCTGACGGTGGCGTGGAGAGGACGGCGGACGGCACCGTTGATGGTGAAGAGGCGAG
GTGAGTGGCGCAACTGAGAGGGTGTGAATCTTTATTATCTGAATTGTG
>TeaL_165178
ATGCATGTTAAATAGATATTCCTTAGGAAAAAATTTATAATTTCACATTACTGTTGAGCA
CATTCAAGGCTCACTCTCAGATCAATTGTACTACTACTGTACAGTTAGAATGATCATAAG
AAAAAAAACAAATTTGGGCACAAGTCCCATTTCCATTCCATGCAAGCACATCGCATCACA
GATTCTAATCTCCCATTCTTGAATCATTTCAAACAAAGGATATTTGGAATCATTTATCTG
CTTTGTCACCTCAAAATAAAGATATCGCTCCAACTAGTGCACAAAATAATTAGATGATGA
TATAGTAGGTCACTTCTGTCTTTGTGTTGAGAGAGCCACTCATTTTTGAGGTAACCTCGT
GGAGTTTGTTGCTTTAACACTTACATTAATCAATAGACCCGACATTTGCCTGTACCAGCA
CAAACTGAACACTCATCTGCATCTCCAGCAACATGACTTAAGCAATACTTGATTCTATCA
TTCATAACATCCACAAGTAGTTCATGAAGGCCAAGAGGTGCAGTTATGATATATGACACG
CCTGGGTGCCCTTTCGCAGCTTCAGCTGTTAAGGAAGGAATATCCTGGTGCCAATGCCGT
CCAGGGAACAAGAAAAATGGGCTTACAATCACACGATTTGCCCCTTGTTGAACACACAAA
CCAAATGCATCTCTTATTGATGGTTCTGCCAACTCCATATGAGCAGGCTCTACAATGGGG
TAGCCAGTTCTATCTCTAAACATTGCCACAAACTCATCTAGCATAAGATTAGATTCTTTT
CGGCGTGAACCATGGTCAACAATAACCACACCGTCTCTGTCACCAATCCCGTGAGGCTGC
TGCCTAATCCCACCATTTCTAGTAGCCAAGCATAATCTTGTTGATGAATATCTGCTGTTC
ATGGGATATTTCTTTATTTCCACGAGTCTGGGCAGTACCCATTTAGGGCTTCTTCCAGTT
TCACTTAATATAGTCCTTTTACTACTGAATTGAGAAGTAAGAGATGACATTGCCATCTTT
GCTTGTGCCATGAAATTTTATCAGCTTCACTGGGGAACTTCTTCCAGCGAGAAGGCAATA
ATTTAATAACCTCGTCAATTCGGAAAATGGTTGCAGTGCGTGCAATTTGACCGGCCAACA
ATTCTTTCACATCCTTCCTTTGCTATCTAGTTCGATTTATCTGAATAACCACAAATCCTC
TGTGGATCCATCATGCACCGGAAATTAATATCGAGAACATAAACTTGTCCAATGACAAAT
CGCTATTGAATCAAAATTTGCTACAATCTCTGTTAGAAACCAAATCAATCTTGTATATAT
TGCCATGAAAATCATTGATTTACTTCGGATTAAAGCCAAAGAATTCAGATCTGCGTTGGA
ACCATGAAAATGAGATCGATCATGGCAAGTTAGGGCAACAGAGTCCTAGACAGAGATTGG
AATCCTAGAAGGAAAGAGTGAATTTGGCAAATTAGGGCTGAAGAGAGAGTCCCGACTTTT
TTGTATGGTGGTCCTTTTTCAGGCCCGACTT
>TeaL_165179
ATGCATGTTAAATAGATATTCCTTAGGAAAAAATTTATAATTTCACATTACTGTTGAGCA
CATTCAAGGCTCACTCTCAGATCAATTGTACTACTACTGTACAGTTAGAATGATCATAAG
AAAAAAAACAAATTTGGGCACAAGTCCCATTTCCATTCCATGCAAGCACATCGCATCACA
GATTCTAATCTCCCATTCTTGAATCATTTCAAACAAAGGATATTTGGAATCATTTATCTG
CTTTGTCACCTCAAAATAAAGATATCGCTCCAACTAGTGCACAAAATAATTAGATGATGA
TATAGTAGGTCACTTCTGTCTTTGTGTTGAGAGAGCCACTCATTTTTGAGGTAACCTCGT
GGAGTTTGTTGCTTTAACACTTACATTAATCAATAGACCCGACATTTGCCTGTACCAGCA
CAAACTGAACACTCATCTGCATCTCCAGCAACATGACTTAAGCAATACTTGATTCTATCA
TTCATAACATCCACAAGTAGTTCATGAAGGCCAAGAGGTGCAGTTATGATATATGACACG
CCTGGGTGCCCTTTCGCAGCTTCAGCTGTTAAGGAAGGAATATCCTGGTGCCAATGCCGT
CCAGGGAACAAGAAAAATGGGCTTACAATCACACGATTTGCCCCTTGTTGAACACACAAA
CCAAATGCATCTCTTATTGATGGTTCTGCCAACTCCTAGCATAAGATTAGATTCTTTTCG
GCGTGAACCATGGTCAACAATAACCACACCGTCTCTGTCACCAATCCCGTGAGGCTGCTG
CCTAATCCCACCATTTCTAGTAGCCAAGCATAATCTTGTTGATGAATATCTGCTGTTCAT
GGGATATTTCTTTATTTCCACGAGTCTGGGCAGTACCCATTTAGGGCTTCTTCCAGTTTC
ACTTAATATAGTCCTTTTACTACTGAATTGAGAAGTAAGAGATGACATTGCCATCTTTGC
TTGTGCCATGAAATTTTATCAGCTTCACTGGGGAACTTCTTCCAGCGAGAAGGCAATAAT
TTAATAACCTCGTCAATTCGGAAAATGGTTGCAGTGCGTGCAATTTGACCGGCCAACAAT
TCTTTCACATCCTTCCTTTGCTATCTAGTTCGATTTATCTGAATAACCACAAATCCTCTG
TGGATCCATCCTGCACCGGAAATTAATATTGAGAACATAAACTTGTCCAATGATTCGGAT
TAAAGCCAAGGAATTCAGATCTGCGTTGGAGCCATGAAAATGAGATCGATCATGGCAAGT
TAGGGCAAGAAGAGTCCTAGACAGAGATTGGAAACCTAGAAGGAGAGATCGAATTTGGCA
AATTAGGGCTGAAGAGAGAGTCCCGACTTTTTTGTATGGTGGTCCTTTTTCAGGCCCGAC
TT
>TeaL_165180
CCAACACATTTATAAACCAAACACAAAACTCCATAATGAAAAGAAATAAAACCCAACAAT
CAACTCAACAAAAAACCCTATAATAGGGGAGACATTATCCATCTTTGCCAAACATTCGAA
TCTTACAATTCGGCTTGGATAGTACTTAACCAAACATAATTCAGTACAACAGTAAAATTA
ACACCACCACAAAACTCTTTTGGAAACATAGTAACACTTTTTCCTTACCAATAACAAACA
ATGCTATGCTTCCTATAACAAAGATCTCATCCGTATGCTGTAGTATGCTAACAGTTTTTC
ATCAACAACAACAAATGAGTATATTTGCGGGTACATTAATAGGATTTTAATCAAATAATC
GAAGCATTTGGTTGGTTACTACTCTTGCATTGAATGCAACAATGTATTGCATCTTGAAAC
AATCATTTTGAGGACATTTACCCAACCTGGTTTTGCAGTAAAGCTTCATCATTGAGCAAG
AAATGGTTTGAATGTCATCAACACCCCGATTACTTCGATTACATTCAGGAGGAAGAAAAC
CATCTGGTCACCTGGAAGGAAGGCAGCAACCTGACGCCGTTGTGCCCAAGAAAAGACTGC
TCCTCCAGCAGCTGGACCAACAGCTTTAAAAAGTGACATTGCTGTCATAGATATGCCATT
TGCTGCTCCTCTTTGGTTTTGGTCCACAGCATTGTTCTGCAGTATGAACGTGCTAGTAAT
AATAGTTATAGATAATATATTCTTTGCTATGGAAGCGCAATTTAACAACAGTGACAGGCT
GAATCCAGTTAGCATGGTCAAATAGGGGTAACATGTCAATAGAGGTACTGATAAAACTCC
GGCAATGCGAGCTAACACGATAGGGCCAAAAATCCTATTCATTACTGGATATAGAGAAAG
TTGAAATACCAACAGGCCAAAACCTGTTACAGCAAGAACAACCCCAACATTGTCACTTGT
ATAGCTCAAGCCCCCATTCTTTCTAGGGCTCTCAGCCCATAATGAGAATATCTCTGTGTA
AGCCATATCATGAAGTGAGAATACACAATAAACTATGATTGACGACATCAAGGGCCAGTT
CTTGAATAGGCTTGTTTTAGAAGTAGATTTTGTTCCTTCAAAATCCTGTGTTTTTTCTTT
CCCATTAGACCCACAGGACGCAGCCTCCAATGCCTCAATTGAATCTTCACACGATTTATT
ATGAACGTGCAATGTTTCTGGAAGCCGAAAAGAAACAATTGTCACCACCAATGCGAAAAT
TGATATAGAAAGGCAGGGCAAGAAGTACGGAAATCTTCCAAATATAGAATCTTTGGAAAA
TATAGCTGGATATTTCTCTGCAGGCTGGGCAAGAAAACCTCCCAGAGCTGGGCCAATAAT
CAATCCTATGCCCCATGCTGTACTAACCGTTGATAGTCCTAAAGCTTGGTATTCCTTGTT
GAAAATTTCACATGCATATGCCTTTATTGGCCCAAGTAAACCATTGAAACTTCCAAGAAG
AAACCTTGTACAGATGGCCATCCAATAGTTTACACTAAGACCAAAGAGAGTGTTGAAAAT
AACCACTGTGAAAGTGCCTATAATTATAACTGGTTTACGACCATATCGATCAGCCACTAA
TCCCCATGCAACGGATGTGAGAGCTCTTCCAATCATAAATGAGGCCCCCACATAACCAGC
ATAATAACCAATATCTTCTTCTGTTTCTGCAATATGGAAGTCCCTTATCATGAAATAAAG
GAATGGGAAGAGAGATGATATTGGCAGCGCTGTGCAGAGCACCACAATCCATATGGAGAC
TAGTTTCTTGATGGGTATCCCTCTTTCCAGCTCTTTTTGCTGGTCCACTTTACATCCTGG
ACAGTCTTCATAGAATTCTTTCTGCAGCAGTGGCTGTCTGTGCTCTTCTGCCATTTTGCT
CTATCCACAAAACCCACCTAGAATTCAATCCCCTGCCCAACTTCTCAAACTTCTCCTCTC
GTTAAAAACCAAAAACAAAAACAATATGCATCTCACATAAATTGTAGGTGGGCCTGAAAG
ATTTTGCTAGTTAAAATCAAAAGTAATCAATAAAGGTATTGAGAAAGCAAAACCTTTTAA
ATCTTTTACTTGAACATCTAACAGACAAAAAATATTGGATCCCAGTGTTCAAAAGACAAG
TAGCTTTAGAACATATA
>TeaL_165181
TGCCAAGCATCTCAGTGACTAGGTTCTGGCATTCTTCTGAGCAATCTGAGATCGCGTATG
AACCTCGCGAGCCTCTTTCTTGCGTTTGTGCTCGAAGTGATCAGGGCGATAGCCATGTCT
CTTGTGAAGCTCTATGTAATCTCCTCGAGGCTTAACAAATCATTTATCAAACTTCAAATT
GAAGCCAAAGAACTCAGGTTTGCATTGGAGCCATGAAAATGAGATCGATCATGGCAAGTT
AGGGCAAGAGGAGTCCTAGATCAATCCTGAAAATGAGATCGATTAAAGCTGCAGATCTCA
GATCGATTGAAGCTAGAGTCCTAGACAGAGTGAATTTGGGAAATTAGGGTTGAACAGAGA
GAGGCTGGACTTTTTGTATGTGTGTGTGTTCT
>TeaL_165182
CAAATATTTTCTATACACACCCGTCCAAAAATATAACTACTAGTCTATCGAAATATTTTC
CATACACATCTATCCAAAAATATATAATCCTTCAATAAATGTTACAAGTGCCAACTAGTC
CTGTATAATTCAACTTCGTGCACGAGTCCATCCATCATTCTCTTTCGAAAAGGCATTAAA
GGTGTGGAAATTGAATATGATTCAGAGCAAGCCACCCTTCAAATACAACATGGCCCAAAC
CAACATTCATCCTACAAAGCTCTCATTGAAGATGCAAGGTTCCTGCTGGATAGATGCACT
TGCTCTCTTGGACATACACTGGAAAATGGTGATGGCGGTGCTGTTAGGTGCAAAAATAAA
GAGAAGGAAAAATAAACATAGATGAACATAAACATTGAGAGGGAGAGAGAGATG
>TeaL_165183
TTTATGTTTCAAATTTTTATCCATGTGCATCTATGAAAAAATATTACTAATAGTCTACCC
AAATATTTTCCATACACATCTATCCAAAAATGCATAATCCTTGAAAAAATGTGACAAGTG
CCAACAAGTCCTATACAATTTAGCTTCGGGCACGAGTTCATCCATCTTTAGTTGTTCCAG
AAGAAAGGACAAGCATCTCTCCCTCAACTCTCCGGCATCACTTTTCAAAATACCCGTACC
ATCTCAATAAAACCAAGGTAGCTGCCACGAATGCTTGGATCTTGCCCACTGAATTCATCA
GCCGTAAAAGCACGAAAACATTCATTTCATATATAACAAGATCTTTCTGTTACAGCAAGA
ACAACCCCAACATTGTCACTTGTATAGCTCAAGCCCCCATTCTTTCTGCTCTCAGCCCAT
AATGAGAAATATCTGCAGGAGAAAATTGGTTGCCAATGATACCAAAAAGATGATGCCGAA
AAAGCTACCCATCCGCATGTACTCATAAACCAAAAGTTTTTGAGAAATCAACACAAAATT
TGGATGGCCTGTTTTGAGCTTGAATTTGGGATTTATGTGTAGAAATCAAACCCTAGAAGT
TTCGAAATCAAACTACAACAACGAAACCAATTTCATAAATCAACACGAAATTAAACTGAA
TCAAGCATATAAAACCCTAAAGTAACAATCAGAAAGGGGGAAATAGAGCAAGGGGGAGAG
AGAGAGAGAGAGAAAGAG
>TeaL_165184
TTTATGTTTCAAATTTTTATCCATGTGCATCTATGAAAAAATATTACTAATAGTCTACCC
AAATATTTTCCATACACATCTATCCAAAAATGCATAATCCTTGAAAAAATGTGACAAGTG
CCAACAAGTCCTATACAATTTAGCTTCGGGCACGAGTTCATCCATCTTTAGTTGTTCCAG
AAGAAAGGACAAGCATCTCTCCCTCAACTCTCCGGCATCACTTTTCAAAATACCCGTACC
ATCTCAATAACACCAAGGTAGCTGCTATGTATGCTTGGATCTAGCCCACTGGATTCATCA
GCCATAAAAGCACAAACGTTCATTTCATATATATCAAGATCTTTCTTCTGAGCAAGCTGA
GATCGCTTGTGAACCTTGCAAGCCTCTTTCTTGTGTTTGCGCTTGAAGTGATCATGGCGA
TACCATCATGTCTCTTCTTGTGAAGCTCTATGTAATCTCCTCGAGGCTTAACAAATCATT
TATCAAACTTCAAATTGAAGCCAAAGAACTCAGGTTTGCA
>TeaL_165185
AATAAAAAATAAAAATAACAATAAAAAAGATTTACAGCACTCTTGCAACTTGTTCAAGAA
AATAAAAATAAAAAAAACGACCGCATTTTGCTGTTCGTGTTTGTGATCACTGAGTCACTC
CACAAGCATCTTCGGACACAGCCGGCGAGTCCGACGCGGAGTCAAAAGCCTCGTGCGACG
GCGACACCTCGACTCCCCGAATCTCATCTATCATCTTGACAACGTGGCTCATTTTAGGCC
GTTGATCTGGGGCTGCCGTTGTACAAACCATGGCAACTTGCAACAGCCCCACCATCTCCT
CCTCGATGTCCTTATACCTCATCAGCTCCAAATCGAAAACCTCCGCCGTCCATTCCTCTC
TCACCACGGACTGGACCCACCTCGGTAGGTCTACCACCCCACCATACCCTGTCGCGGACC
CCACATTATCCCCCAAAGAGGGGCACTTCCCTGTGAGCAGCTCCAGCAATAGGACCCCAA
AAGAGTAAACATCGGATTTCTGGGTGATCTTTCGTGGGTCTAATGCTTCCGGGGCACGAT
AGCCGTTGGATCTCGGGAGGGAGGCTGTCGGAGGCGCGAACATGGAGAGTCCAAAGTCGG
AGACACGTGCGTTTCCGGCCTTGTCGAGTAGGATGTTTGTGGACTTTATGTTACCATGGG
TGAGTCTAAGGGACCGGCACGAGCTGTGAATGAAGGCGAGTCCTCGAGCTGCTCCCGCAG
CAATCTTCAGCCTTGTTGTCCAGTCTAGCGGGGTTCGCCCTGGTCCCCGATTTCCATGAA
GAAGCCAAAACAAGTTTCCATTAGGCATGTAATCATAAACCAACAACTTCTCATCCCTAG
CAAAGTAATAAGACTTCAACCCCACAACATTCTGGTGTCTCAACCTCCCCAAAACCTCCA
TCTGCTGCTCAAACTCTCTCCTCCCACCAATACTCGCCTCCTTCAGCCTCTTCACCGCCA
CCACATTGCCGTCGTCAAGCACCGCCTTGTACGCCGTCCCAAACCCACCTTTCCCCAGCA
TCTCCGCCGATGCTCGAAGCAAGTCTTCGAGCTCGAACCTCTTCGCACCCTCGAAGAAAA
CCATTCGACCCCTCTCGAACCCGGGTTGGGTTGCGGTGTGAGGGTACGGGCTTGATGAGT
ACACGATCTTCTCTCCTTCTAGGATTTGGGACCCTTTTGCGTTTCGGAATTTGCCGCAGT
AGCAGTAGAGGAGGACGGACACTACGGCGAGGACTAACACGTCGCCGATTATGATCGCGA
TTATCATCACCGGGGTTACTTTTCCTACCCCCGAGTGACGTGGATTTCCCGATTTATTCG
GCGTTGTGATCACCGGGATTGAGCTCGGCGAAGACGAAACTACGGGGCTCAATGGAGATG
CGATGGCTCCAGACGGTCCGGGTCGGGTCGGGTCACTGGAGAAGCTTTTGTTGTTGGTTT
TGCAGGATGGCAGGGGAGAACCGCAGAGGACCGGGTTGATGGAGAAAGCGGATTCGGGGA
AACCCGAAAGGGATTTGGGTAATTCGCCGGAGAGTGTGTCGCCGGAGACATTGAAGTCTT
GGAGATTCGGGAGATCAATCTGGGAAATGTGTCCTGAAAACTGGTTCTCTTCGAGTCGGA
GCGTGAGGAGGTGAATCAGACGGTTCACAGTCGCCGGAATCTGGCCGGAAAAGTTGTTGT
GAGACAGATCGAGTCAGTACAGACGAAACAGAGATGTGCCGGAGTCCGGAAACTCGCCGG
AAAACTGGTTGTAGGAGAGGAAGAGAAGTTTCAGTGCGGTGAGGTTAGAGAGATTTGGAA
TGGGACCCGAGAGGTTGTTTCGCTTGAGACTGAGAACTCGGAGCTGGGTTAGGGAGGTTA
AGGGTTGGAATGTACCGTGGAGGTCTAGGCCTTCGAGAACGAGTCGCGAGACTCGGTTTT
GGTGACACGAGACGCCATACCAAGAGCAAGGATCTGTGGATTGGTTCCATGTGTTGAGCT
TGTTGAATGGGTCTGAAGCTCCTTTGAACTCCATTAATGGTTCTATGTCTGGGTTTGAAG
CTTTGAGGAGAGAGAAATTGAGGAGTATGAGAGAGAGAAGAAAATATGGCTTCGCCATTG
TTGGTCTGAAACCAGAGAGAGAGAGAGAGA
>TeaL_165186
TTATCACTTACTGTAATATTTAATAAATGATAGTCACTTTTGCATAATTATCAACTGCCA
ATCTAACTTAAATGGGTAATTCATGAGCAAAAAAATGAGGGCCACACATTAAGGGAGGAG
AATACAGCAAAATATACTCTGTATGCCCGCTCTGTAGCAGTATAACTAATTAAATTCCAT
TAGCAACTTCTAAAAAAATATCTCTACAGCTTTTGCATGTGGCTTGATGATGCTTCTATA
TCCTTTACAATCAATGAGAGCAATGTAGATGTAGCCTCCTCTTTATTGGTTTCGTCCTGT
ACAGTTTGGTTGGGAGGAGGAATAATGGGTTGAAGAGGAATAACCCTTGGTGTTGTAGAC
TTAGCAACATCAATTTGAGTCAAGAAAAGAGCAGAGACAGGCCGATGATCGGAGAACTTG
CTCTCACTGCGGAAATAGGAATGTTGCTTCACTCCTTTACCATACCACAAAATCCTGTCA
CACCATGCTGGAGTTCGTTGCTTCTCTCCCGCTCTGCTTGGAAAACCACCTGAATATCGA
TTGCAATTTGATGAAGAATACTTGTAGGTAGGAGCGAACTCAATGTTTCCCTCTTTCCAA
CCTTGGAATGCTCCACCATATTCTAGTTCCCTTTGTAACTGATCAAACTCTTGAAGTGCT
CTCCAGTCTTGAGTCTTTATCAGTTGCCTGGCTAAGTTGTCTTCTAAATATAGCCTATAA
TTGAGATCCCCAAACCAGAATATCCGATCGTGTCCTAAGATGGTTAGAGGATGAAGATTA
TCTCCATCTCGTGGGAATTGGGGGAAAGAAGTTCGCCTAAAAATCTCAAAGACTTGATGA
TTCCTTCGCCCTTCATCCCCTTTCTTCTCACCAGAAGCCAAGTGTGCAGCAATGAAGCAA
AAACTAGTTTTTTCAATTGTCATGGTTACTGAAACTGATCCTTTGTTTCCCAAATAGCCC
ATGATACCACAAGCCACCGAACAAACTTTTATACTCGATACGCTATACCTCTTAAGCAAT
TCCCTCTTCATCCAGACTGTTATGAAGACTCCAACCATCTTCTTGCTTGCCATGAGCTTG
TACCTACTACACCGACATGGCTGATCTCTTGTCGGTGATAAAGTTCGGCCGCTAGCACTT
GCTCTTCTTTCAGAGTCACGAACTCCTGCATAGTGATAACTGTCACTTGTGATAGGATTC
AAAATTGGTGTTAACCAAGGGCACCCATATTTGTCATTGAGCGTTTTGCCAATTAGCAAG
TTCCAGTTTGTTGCTTCTGTTGGGTCTTCAGCTCCAATTACGTTTCTCGCTTTTAAAGGT
ACAATCTCTTGAAATCCAAGAACATAAATGTCGGCAGCTTCCTTGAGGTTCAACCATTCG
TCCACATCCACTGCCAAACTCCCTACGGGAGATCTTCCAGCAACATTCCAAGTACCTACA
AAGACTCTTAGTTCATTGGTTATTAAGCATGTCTCGTTCTCCATCGCCTGAACAAAAACA
TCATCCGGATAATCATTGCTGTCATCTTCATCTCGATCTGCAACTTCACCGAGGTAAAAT
GGGTCGGGTCTCTTGTGTTTCCTCTTGAACCACTGTCGGAACCTTCTCCTTCTGGACTTG
GTGTTCTCGTTATCCATGATTGATCAGAAGAAGAAAGATACAGTCCATGCCAATCATAAA
ATGGAGTAAACACGGTTTATAAAAGGTTTTAAATCTTCGATATATGTGAGCTGTGCATGA
TTTCCTAGCACGATTACAATGGAAGTCAACTATACTGAACGAGGCCTGGAAGGGTTCATT
GCGTTGATCGCCAGGATACAAGAAATGAACAGGTTACGACTTTTAAAATACGACTACAAG
AACCTTCACCTAATCATTGCTCTACCGATAATCCCCATAAAGAGAGAAAGATGGATTCTT
ATGGTTTGATGTATAATATGATTTCAGTAATGAGAGAGACGCACAAAACAAA
>TeaL_165187
TTATCACTTACTGTAATATTTAATAAATGATAGTCACTTTTGCATAATTATCAACTGCCA
ATCTAACTTAAATGGGTAATTCATGAGCAAAAAAATGAGGGCCACACATTAAGGGAGGAG
AATACAGCAAAATATACTCTGTGTGCCCGCTCTGTAGCAGTATTGTAACGCCCCGACCCT
TTACACGTCATCGATATTGCCCGCTTTGGGCCACGCCTGCACGAATTTGTTCTTCCCAGT
GGGTCACCTATCCCAAAACTACTGCAGCCT
>TeaL_165188
GGCCGATAAACCATCTGAGGGACAAAAATCCCCTTCAGAACCAGCAGATGAAAACGATCA
GAGCTTATTGAAAACATTTCACAAAGGCCCCCCCTAAAGTTAGAACCCAGATTAGCCTTG
CTGTGGCTGCATTGGCTGTTCATGTTCCTGCTAAAGATTGGGGTGATGGTGGCATTGTAA
ATTGGCTTAGAGATGAGATGAATTCTCACCCCGAATGCATACCAAGCTTCCTCGAGCTAC
TAAGAGTTTTGCCTGAGGATCCCTGCTTCTACACTTGCTTCTCACCCATTGGTGCTAACA
GCTCTCTCTAGCTTGAATTCTGATATCCTTTCAGAGGCATCCGTGAATGTTATATAATCA
TCATTTTGGTGAAGATGATTGATGACTTGATGAAGCTGAAGAGAGCTATGGATGAAGTTA
TTTTCAGAGAATTTGGA
>TeaL_165189
GGCCGATAAACCATCTGAGGGACAAAAATCCCCTTCAGAACCAGCAGATGAAAACGATCA
GAGCTTATTGAAAACATTTCACAAAGGCCCCCCCTAAAGTTAGAACCCAGATTAGCCTTG
CTGTGGCTGCATTGGCTGTTCATGTTCCTGCTAAAGATTGGGGTGATGGTGGCATTGTAA
ATTGGCTTAGAGATGAGATGAATTCTCACCCCGAATGCATACCAAGCTTCCTCGAGCTAC
TAAGAGTTTTGCCTGAGGAAGTATTTAACTACAAGATATCAGCTCGTCCTGATAGACGCC
GCCAATTTGAGAAAGAACTTACCTCTGCAATGGAGATTGCTCTCAATATCTTGAGTGCTT
GTTTGAATATTAATGAACTTAAGGAGCAGGTTCTTGAGGCATTTGCTTCTTGGCTTCGGC
TAAGACATAGGATCCCTGCTTCTACACTTGCTTCTCACCCATTGGTGCTAACAGCTCTCT
CTAGCTTGAATTCTGATATCCTTTCAGAGGCATCCGTGAATGTAATTTCTGAATTAATAC
ATTACACAGCAGCAAGAAACTCAGGTGGTGTTTCTGCACAGATGCCCTTAATTCAAGTTA
TTGTGCCTCAAGTTATGAGCCTTAAGGCACAGCTTAGAGATTCTTCAAAGGATGAGGAAG
ATGTGAAGGCCATTGCTCGTTTATTTGCTGACATGGGCGATTCATATCTTGAATTGATTG
CAAATGGTTCTGTTGAGTCAATGTTAATAGTGCATGCGTTATTGGAAGTTGTTTCACACC
CTGAATATGATATTGCTTCTATGACATTCAACTTCTGGCACAATCTTCAGATTAACTTGA
TTGAAAGGGATTCCTACGTATCATTTGGCAATGAAGCATCGATAGAAGCAGAGAGAAATC
GGAGGCAGTCGGTTTTTCGTTCGTCATATGAATCACTTGTTTCCTTGGTTTGTTTCAGAG
TTCAATACCCTCAGGACTATGCAGAACTTTCAAAGGAAGACCTTAAGGATTTCAAACAAA
CTCGATATGATGTCGCGGATGTCTTAATTGATGCAGCATTGGTTTTAGGAGGAGAAGTAA
CACTGAAGATTCTTTACATCAAGCTTGTTGAGGCTGTAGGTAGCTGTGGCAATGATGAGC
ATAGCAATTGGCGTCCAGCAGAGGCTGCTTTATATTGTATTCGGGCTGTATCAGATTATG
TTTCTGTCACAGAAGCTGAAGTAATGCCCCAGGTCATGTCTTTGCTTCCAAAACTTCCTC
ACCAACCCCAGCTTCTAACTACTGTGTGCTTAACCATTGGAGCTTATTCAAAATGGCTTG
ATGCTTCGCCTAGTGGACTCTCATTCTTGCCTCCACTCATAGATATTCTTGTGAGTGGCA
TGAGCATGTCTGAAGATTCTGCAGCAGCTGCTGCTTTGGCTTTTAGACACATCTGTAATG
ACTGTGGGAAAAGGCTTTGTGGATCCTTGGATGGTCTTTTCAATATATACCAAAGGGTCA
TAATTGGGGAAGGTACCTTTAAGGTCTCTGCTGAAGACTCATTGCATCTGGTTGAAGCTT
TAAGTGTGGTTATTACAGAACTTCCTTCAGACCATGCTAAAAAAGCCCTCGAGGTCTTAT
GCTTGCCTGCTGTTACTCCATTACAGGAAATTATTAATCAAGGTCCTTTGGTATTGGGGC
AAATAACAGCTCGTGAGTTAACAGTTCATATTGATCGACTTGCAAATATCTTTAGATATG
TAAATTATCCTGAAGCTGTTGCTGATGCAATTCAAAGGCTTTGGCCAATATTCAAAGCCA
TCTTTGATCTTCGTGCTTGGGATACGCGGACGATGGAGTCTCTTTGTCGGGCTTGCAAAA
ATGCTGTGAGAACTTCTAAAAGGTTCATGGGAATTACAATTGGAGCAATGCTAGAGGAGA
TACAAGGCCTGTATAATCAACACCACCAACCATGTTTCCTTTATCTCTCTAGTGAAGTTA
TAAAGATATTCGGGTCTGATCCATCTTGTGCAGACTTCTTAAAAATTATGATTGAATCAC
TGTTCAGCCAAACTATATGTTTGCTTACAAAAATTCAGGACTTCACTTCCAGACCGGACA
TAGCAGATGATTGTTTTCTGTTGGCGTCGAGGTGTATTCGCTATTGTCCTCATTTGTTTT
TCCCTTCAGCAGTATTTCCTTCATTAGTGGATTGTTCTCTGATTGGCGTCACAGTGCAGC
ACAGGGAGGCCTCCAACTCCATATTGACTTTCTTATCTGATGTATTTGATCTTGGAAACT
CAAATCAGGGCGAAAAATATGTATCTATCAGGGATAGTGTAATTATTCCTCGAGGTGCCA
CCATCACCAGAATTTTGGTTGCCTCTTTAACTGGAGCACTCCCAATTTCTCGACTAGAAA
CGGTAATATATGCTCTACTAGCTCTAACTCGGGCATATGGGTCAAGAGCTTTAGAATGGG
CCAAGGATAGCATTTTGCTAATTCCATCAACTGCTGCAACAGAAGTGGAAAGGTCAAGAT
TTTTGCAGGCATTGTCAGAAGTGGCATCTGTGGGTGATATTAATTCCCTCATGATTCCCA
TTGAAGAGCTATCAGAAGTTTGTCGCCGTAACCGAACAGTTCAAGATATTGTCCAAGGTG
CGTTGAGGCCACTAGAGTTGAATTTCGCAAACGCTATCGCAGTCTGAGAGTAAGTTGAAA
AGAGGCCTTTTTTTCCGGCTTCATCTGTCATTTATTTTCATTTGATTTTGTGTATTCAGT
CAATCATTATTCGCCAATTTTTTTTTTGTGGGTGCAAATGATTGGGAGGTATAGAAATGT
TGTATGTTCTTTTTTTCCAGATTTTCGAGCGGTTTTTAATCATTGGAATGGTTTGGTATA
GAGTTGTAAATTTGGTATTTAATGTATTAGATTAAGAATAAAGAGGGTGGTTGTGTCTAG
CTTTTTTACATTGTAAAGATGAAATGTTTTATGTCAAAAACGCATACCTGGCCAGAGTTT
AGATTTGCAAATCATCTGTTGCATTCAACTGAAGAGTGGATTTCTTTTGTTTAG
>TeaL_165190
GGCCGATAAACCATCTGAGGGACAAAAATCCCCTTCAGAACCAGCAGATGAAAACGATCA
GGATCCCTGCTTCTACACTTGCTTCTCACCCATTGGTGCTAACAGCTCTCTCTAGCTTGA
ATTCTGATATCCTTTCAGAGGCATCCGTGAATGTTATATAATCATCATTTTGGTGAAGAT
GATTGATGACTTGATGAAGCTGAAGAGAGCTATGGATGAAGTTATTTTCAGAGAATTTGG
A
>TeaL_165191
AAAAAAAAAAAAAAAAATCAATTTTGGCGTATTCTAGAGAGTTTATAGTAGAGAACAACG
GGGTTAGCCCAGTGTACCTCACTAGGTAGTCATGGGTTCAACTCCCTTCCCCCCTCCAAT
GTATAAAAAATAAAACAAAATAAAATGTTTAAAGGTTTTCGCAACATTTATTCTTTTTAG
TGTGTTGCAGCAAGTTCTGAAACTCTACTTAAAGAAGAGAAATAAGGGTAATGAAAATAA
AAATGCAAAACTATGCTTCTAAGGTCTCTTCATCTTGACCAAGAGGCCAAGAACAGGATT
CATTTCCGGCCCTCACTTTCTTTCTTGACTGTGAAAGAGGGGCAGTGAAAGCCCAGACAG
ACACTGCTTCAATGATACTACCCTCCTCCAAACAGAATTCATTCAGTTCCTTCCTCAAGA
ATCATTTCCTTGTTTTATCAAGAACTTCAATGTATCTCTTTGGGACACCATACTGCTCAA
CCAAATGTCTTCCAAGATCATCAATCACACCCCCTTGAATCAGAACTTCATGTCCTTTCT
TACCAGGTAGTTCTGCCACGGATGTACTACATGCGAATTTCTTCTGCAGCTCTGACGCCA
ATGCTTCAGCATCCATCAAAAATGACTCCATCCCCGAGAGTTTTGTTACTTTCTTGTTAC
CTTGTCTCCGCTCTGTCATTATTTGAATTGTTTTCAAAGCACCTTTGCGGACAACTGACT
CACTTCCCCTAGTAACTCTGTGATGAGGTTGCATTCGATTTATAAATGTATGCCCTAAAT
CCTTCTTATGAATTTCAGTTGGGTAAGTTGAGCCTTTCTTGATGGTTCCTTTGTACAAAG
CATCACATAGTGTTGCATCCAAAATCACAATTGACTTATTTGTTGGTTTGATTAGATTTT
CTTGTTCGATGTACTTAAAGACAACATCAGTGGCTTCTGATGCACTGTAAAGTTTCAAAG
TATCAGTTCCCACAGAAGCAAAAATTGGATTAACATGCACACTTGGTTTATAGATCTCCG
TCACTTCCAATACTTTATGCAAACTTCCTTCACTGGTACTGTGAACAGTTTGCTCATTTT
TCTCCGCTTTCCGTTTCTCTGGCTTGAAGGATGTGTAGTCCGGATGACTACGGTTAATGG
AAATAAGTATAACCTCTTTCTTATGCTTATCTTCTTTAACAGATATCAATCCTGCAGATG
ATTTAGACTGTAACCACTTGGACAATTTCTTGTGTGATGACTTCTTGATATCCAGGGTGA
TGCCTGAAGGTCTACAAGGTAGGACGTGACTTGACCATAATGTACTTCCAGGAATGGGAA
GATCTTTATCTGTAACTGTTGTATGCAATGCTTGCAGAAGGCATTTGTCCAAAAGTGCAT
CTAGATCTTCACTAGATAGAGTATGCTGGTCCTCAACATTTAGTTCATCAGTTGAAGCAT
TTTCGGTTACTTTCAGATCACCCACATCTGCAGCTACTTGTTCAGCTATATCGTTTTGTA
AATCAGTATGTGTTTGGGAAGCTGGATCAAGGTCAGAGTGAGCATCTGCAACATCACTAG
CCTCCCCTACTTCTTCATTATTGATGCCATTCTGTTGATCAATTGAATCATCAGTTTCAC
ATGAATCAGAAGTCTGGGAAGCAAATAAAGAAGGATCTTCAAACACAACATCTTCTAGAA
AACCAGCATTCGGAACATAATGGCCTTCTACTGATCCCCAAAGTGAGTCCCTGTAGTAGT
GAGTTATTCTCAGAGCCTTTCCACGCAAACCAGCTTTTACAGCTTCAGTACTACTCATGG
TTGTAGTCCCAACTGCAATTGGAGCTGGGTTGCCAGGCACTTTCACCGCCCATGGCTTCC
CAGCTAAAAATGATGGTAGACCCTCTGCGGGTATATAAATGCCAGGGAACATCAAATCTG
CTCCTCCAATGATAAAACGCGAAACCTCACCCCCTTTAAGTATAAATGCAGGCAAGAGGT
CAGGGACCTTCCAGAGAGCAAAAACTGTAGGGAATATTTCAGTGCCTCGACCATCAACAT
CAAAAAACATTGGAAAGCTACCTTCAAGACCATACACATGAATTCGGTTTGGGAACTTCG
AAACCGTTATTTCTGCCTTAGGGGGGATTAAGACGTCGATATCAGCATCGGAGGCATAGG
GGAATCGTTCTTTGACGGTTCTCTTCAACTTCTTACGGTCAGCACCAGACAAACGTTGCT
GTGTTCTTGACTCCACAGGCTTCTTGAACATGCTTGCTTAATTGGAGTCTTCTCTTCCGT
ATCTCTATGTGTGTATGATGAATATCACACTTGTGAAGCTCTGTGCGTTGGCTCACTGTG
ATGCTCGGGTGGTAAAGGAAGGGAAGGTTCTCGAATCCATTGAGGCGGTGGATGGGTGAT
TTTGGGAATTTTGCTCTGTGTGTATGACGAATATCACACTTGTGAAGCTCTGTGCGTTGG
CTCACTGTGATGCTCGGGTGGTAAAGGAAGGGAAGGTTCTCGAATCCATTGAGGCGGTGG
ATGGGTGATTTTGGGAATTTTGCTCTGTGTGTATGAC
>TeaL_165192
GAAGAATGTAAAGCTTGTAGCATGGTAGCTCCAGCCCTTGCCATCCAGCAACAAAACAAA
TAAATAATAATGTTATGTCCTATAAATTTCAGACCAGTATAGGTTGCCAATGTCAAAGCC
TGCAGCACAGTAACTGGAGTCTGGATATGCCATTTCAAGGATCTTAATTATTCAAAAAAT
GTATTGCACCTTCCATAACAACCATGGACAGAATAGCTGCAGGCAAGAACATCAGCTGTT
ACAAATATCTAACCAACAAAAAACAAAATTCACAAAATTCCCAGACATTACAAGACCAAG
TCTCCCCATTACCACTCAAACCTGCTAATTGTTTAAATTAGCTCGATCACGGTACTGTGA
ACCTGAGTAGCAGCAAAGAAATCCTTAAATGGGCTACAGAGCAAATTTTCTTTGCAATTT
TCCTACCTATCTGAAAATGAAAAGGCCAAACATATACCCAAAGCAATTCCAAAAGAGATG
CCAAAAAGATTTATACATGTAAGCTCAGAAGAAGTGCCCATCAGCAGTTCCGTGGTCCCT
AATTCATGTGCTTCCAGGACCATCTGCAACTGGCTTGCGATTCAGATAACGAATAACAGC
ATCTTCAACCGGGATGATGAATCAGTCTCGGTGTGGAGTTTCTTCGCTCTTCGCCTCCCT
CCGCATGAGAATGGCGAGGGACGGAGATCGATTTTCACAGTCTGTGTGTGTGTGTGTGTT
TCTCTCTCTCTCTCTCTCT
>TeaL_165193
GCCCAACCGGGTCCCACCCACGTGACTGAATACACACACGGCACTTTCCTTCACTTACTT
GACGGGACCCGTGAAAAGCCGTGACGGTAACCCACCCGCTCACTCACGGCACGTTAACCC
TCCAATCCACCTCCATCGCCATCGCCCAATCCTCCTCCTCACAACTAACGTCGTCTTCTC
TCTCCCACTAACCCTAACGTCCCTCCCATGCATGGCCTCCTGTGACGACGACTTCTCTCT
CCTCGCTGACGATAACGCCCCGCCGTCAAACCCGTCCCCCCTCCACCACCACTTCTCCGA
CGAGTCCGATCCGAATAAACCTAGGGCAAACGATGCGTCGAACGACGACAACAAGCGTAA
GGATCGAGAAGAGCTCAGCGACGGTGGCACACCGTATAATTCTCGCAAAAAATCAAAGCT
CTCCTTCTCCGCGGGCGGAGATTACAGGAAGGACAGGGAGGAGTGGAGCGATACGGCGAT
CGCGTGCCTGCTCGATGCGTATACGGAGAAGTTTACGCAGCTGAATAGGGGGAATTTGAG
AGGGAGGGATTGGGAGGAAGTGGCTGCGATTGTGAGCGAGAGTTGTGAGAAGCAAACGAA
AAGCGTTGAGCAGTGCAAGAACAAAGTGGATAATTTGAAGAAGAGGTATAAGTTGGAGCG
GCATAGGATGAATAATGGTGGTGTTTCGGCTAGTCATTGGCCTTGGTTCAATAACATGGA
GTTGATTGTTGGTAATTCATTGCACTCGAAGGCTGTATCTGAGGATGAGAAAGCTGTTTC
CGGATCGTCTAATTCTCTTCGACAATCCAAGAGGTATGGAATTTCAACACCAAGCCCCAG
TGGACAGATGAATAACCTGAAGTCGTCGAAGTCATTAACAAACCCTAGATGGCGGAGAGT
GGTTTTCAAAATCAGTGGTGCTGCCTTGGCTGGCACTGGTCCTCACAATATTGACCCAAA
GGTGGCAATGCTGATTGCCAGAGAAGTTTCAACTGCTTGCCACCTTGGTGTTGAGGTGGC
AATTGTTGTTGGAGGCCGTAATTTCTTTTGTGGAGACACATGGGTTACATCAACTGGTTT
AGATAGATGTACTGCCTATCAAATTGGTATGATGGCAACTGCGATGAATTCGATATTGCT
CCAGTCAGCTTTAGAGAAGATGGGTATTCAGACACGTGTGCAAACTGCATTTGCTATGCC
GGAGGTTGCTGAACCATACAATAGGCAAAGGGCTATTCGGCATCTTGAAAAGGGAAGGGT
TGTAATATTCGGTGGTATTGGTGCTGGCACTGGAAATCCACTCTTCTCAACTGATACAGC
AGCTGCGCTTAGAGCTTCAGAGATTCATGCTGATGCAGTCCTTAAAGGAACCAATGTAGA
TGGTGTCTATCTTTGTGACTCCAGAAGCAATGGTGTCGTATCTGAGCACATTTCCTTCAG
GGAGTTGGCCTCTAGTGCTGCTCCCCTAATGGACATGATGGCAGTGACATACTGCGAGGA
GAATGGAATTCCTGTTGTGGTGTTTAATCTTCATGAGCCTGGGAACATATCTAGAGCATT
GTGTGGAGAACAAGTTGGTACACTGATTGATCAGACAGGAACAGTTAGCTAATGTTTGTG
GATCATCATCCCCAATTACAATTTTTGTGGCATTCAAAGCTATGTTCATGCACTGGATTA
CTATTTGATTGTTCTTTCAAGAGCTAATATGCGGTAACTCAATTGTGGTTAGGGAAGATC
TCAGCAAGACTGTACACAGGTTGAGACTTTGCTGCTTGTATCATACATGAGAAGGTTAAG
CTTCTAATTTGCCTTCGTTGTTAACTTATTATCATTCTACAGTGACGACGACATGAGTTG
CATGATTGATGATCTGCTTTGATCATTGTCCTGTTGTGATTTCTCTTGTAGTATATCTCG
TATTGTAAATCGTTTCAACTTCTTAAAGTTGCTAGTTGAGAGAAGAGACTAGATGCAAAT
GAATTACCAGTGTAGTATAGTGTACTTATTGCTAATAGTGGTTGTTTATGATGTGTTATG
ATTAGCTTAAGGTTTCGATTATGAATGGACTTTTGACTTCCTTCAAAAAAAA
>TeaL_165194
CTCCTCACCACCACCACCACCACCGCCGCGGCGTCGCCACCTCCCACCACTACCAATCTG
CCCCTCACCGATTCCCCTCAAAGTCGACCCCGTTACACGCGCCACCCCTGTCAACTCAAC
CTCCCCTCCCTTCCATCACCGCCGCCGCCAAAACAGCCTCTGCCGCCGCCGTCGGCGGCG
GCGGAGGAGAAGGAGACGATGGCGAGAACTACAGCAACGGCGCTTTTCAAGAAGTTAATC
CTTATACGGAGAACGATTCGAATCCATTCGATGAGGAGTCCGATCCGAACAAATCTAGGG
CTAACAATGCGTTGACCGAGAAGCGGAAGGATCGTGAGGAGCTCAGCGACGGTGGAACAA
CAACACCTTATTCTTACAAAAAATCCAAACTCACCTCCGGCAGCGCCGCCGCCGCCGGCG
GAGGCAGCGGCGGAGAGTACAGGAAAGACAGGGAGGAGTGGAGCGACACCGCGATTGCTT
GCCTTCTCGATGCGTATACGGAGAAGTTTACGCAGCTGAATAAGGGGAATCTGAGAGGGA
GGGATTGGGAGGAGGTGGCTGCGATTGTGAGTGAGGGATGTGAGAAGCAAACGAAGAGCA
TCGAGCAGTGTAAGAACAAAGTTGATAATTTGAAGAAGAGGTATAAGTTGGAGCGGCATA
GGATGAACAATGGTGGTGTTTCGGCAAGTCATTGGCCGTGGTTCAAGAAGATGGAGCTGA
TTGTTGGTAATTCATTGCCGTCGAAGGCTGTATCGGAGGACGACAAGGCTGTTTCCGGCT
CGTCTAACTCGCTTAGACAATCGAAAAGATATGGCACTGTAACACCAAGCCCTGTTGGAC
AAATGAATAACATGAAGTCGAAATCATCAACAAACCCTAGATGGCGGAGAGTGGTTTTCA
AAATCAGTGGTGCTGCTTTGGCTGGGAACGGTTCTCATAATATCGATCCTAAGGCGACAA
TGCTGATTGCAAGAGAAATTTCTACCGCTTGCCGTCTTGGTGTTGAGGTGGCAGTTGTTG
TTGGAGGCCGTAATTTCTTTTGTGGAGACACTTGGGTTACAGAAACTGGTTTAGACAGAT
CTACTGCCTATCAAATTGGTATGATGGCAACTGTGATGAATTCAATATTGCTCCAGTCAG
CTTTAGAGAAGATGGGTATTCATTCACGTGTGCAAACTGCATTTGCCATGCCAGAGGTTG
CTGAACCATACAGTAGGCAAAGGGCTATTCGGCATCTTGAAAAGGGAAGGGTTGTAATAT
TCGGTGGTATTGGTGCTGGCACTGGAAATCCACTCTTCTCAACTGATACAGCAGCTGCGC
TTAGAGCTTCAGAGATTCATGCTGATGCAGTCCTTAAAGGAACCAATGTAGATGGTGTCT
ATCTTTGTGACTCCAGAAGCAATGGTGTCGTATCTGAGCACATTTCCTTCAGGGAGTTGG
CCTCTAGTGCTGCTCCCCTAATGGACATGATGGCAGTGACATACTGCGAGGAGAATGGAA
TTCCTGTTGTGGTGTTTAATCTTCATGAGCCTGGGAACATATCTAGAGCATTGTGTGGAG
AACAAGTTGGTACACTGATTGATCAGACAGGAACAGTTAGCTAATGTTTGTGGATCATCA
TCCCCAATTACAATTTTTGTGGCATTCAAAGCTATGTTCATGCACTGGATTACTATTTGA
TTGTTCTTTCAAGAGCTAATATGCGGTAACTCAATTGTGGTTAGGGAAGATCTCAGCAAG
ACTGTACACAGGTTGAGACTTTGCTGCTTGTATCATACATGAGAAGGTTAAGCTTCTAAT
TTGCCTTCGTTGTTAACTTATTATCATTCTACAGTGACGACGACATGAGTTGCATGATTG
ATGATCTGCTTTGATCATTGTCCTGTTGTGATTTCTCTTGTAGTATATCTCGTATTGTAA
ATCGTTTCAACTTCTTAAAGTTGCTAGTTGAGAGAAGAGACTAGATGCAAATGAATTACC
AGTGTAGTATAGTGTACTTATTGCTAATAGTGGTTGTTTATGATGTGTTATGATTAGCTT
AAGGTTTCGATTATGAATGGACTTTTGACTTCCTTCAAAAAAAA
>TeaL_165195
AGCAAAAACTCGCTATGCCATTTGCAAGTACCAATTATGCTCAATTATGCAAAGGGGGGA
AGGTTAAAGTCAGTTGCCATAAGTTCCAGTCTTCATCCATAACAAAAACAGATACAGAAA
AATGCCCAGCTGTACTAAACATACAAAAAGTATCATTTTGCATATTCTACAACTTTACAT
TTTACTATTCCAACAAGAAAAAGTAGAAATAGGAGCTTCGCAAAAATGGGGGAATTTACC
ACTTTGATAAAGATCACATGCAGGACACTATGGATGAGGCTACATATGTCATTGGTCCAA
ATTGGTATCACATTCAGGAAGGCACACAAGAATAACGCAATAGTCCTACAGGATCAGGCA
CCTTAAGATGTTCTAATATTGGAGTCATCTTCAATCCAATGATTTGCACCTCCGGATTTG
AGTGGCCATCCAAAAATACATTTGTAATCTGAGTACATCCAAACAATTTGAGCACTTTCA
GTGACAAACAACTATCCACAATCAAACCTACAGCCTCATTGGTCAGATTGCGACACCACG
ACAAATCCAAAGTAAACAGCTTTCTCGAACGTCGGGCAAGTGATATAGCTGTGTTGTTAC
TAACCTTGTTAACATTGTTGAGAGACAATTCTTTCAGAGACTCCCCAGATGCTTCAAGGT
ATGCAGCAACAGCTTCATCACTGAATGAATTCCGGCAGAGTTTTAAGGTTTGAATTGCTC
GACAACCATTTGCAAGATATCCCATTGCGGAATCCGTCAATCTGCACAAGTTACCAAGGT
CAAGAACACATAATCCACTACAAGTGTCTGCGATGACTTTCATGGAAGAATCAGTCAATT
TCCCACAATCTGTCAAAACAAGCTCCTTGATATTGTGACCATGCACTTCTATGAATTTGA
TGACAAAATCATCACAAACAGTTTGAATCCCAGCTAGTGACAACACTTCCAAATGCTCTA
ACTTTGACAACGCAGGCAGAATAAGCATTGTATCTATGTTTTGGCAATCATCTATATACA
ATTCTCTCAGAACATATCCCAATGAATCAGCTAAAGTATTGATTCCATCAGAGGTGAGCA
GAGAGCACTGGCTGAGATTTATAGATCTTAAAGCAGGCGCAGAACCGACTAGTGCACTTA
ACCCAACATCTGAAAGACGGCATGCACCCTTCAAGGATATAGTAGTTAATGCAGGAAGGA
TGTTTGACATGCGAGCTAAGATAGCAACTAGAACATAATCTGGCATACAGCGTCCACATT
GATCAAGCTGCAGCACCGTCAAGTTATTGATTTCACACCCTTCGAAAGCACTCGATAATT
GTTCCTCAGTTAACCATGAACAATCACGTATGCGTATTTCTGTAGGAGATCCACGTACAA
GGAGATCAAGGAAATGACTGTTCATTCGCCGAGAATCGCAAAGCAACTGACTGAGCTTGT
GCTTCAGTACATCAGGCACACTTTCAAGTGAAGTGATTGCATCTGCATTTTTGGCAAGAA
TTGCTATACATAAGTCTTGAAGTGGGGGGATCAACAGCTTTGAGCGGTCACTGTGCTGAT
CCTTTTTGGGAGCCCACATTATTGGTGCAGGTTTACTTTTATCCAAACAGGAATTCTGTT
GCGACACATTCGCATTCATTTCTCGGTCCTTAATAATCTTCATAGCGGTCGAAAAAGGAC
CAGGCCAGTCTTCAATTTCCCCGTCCCCCTCCCTTCCTGGCATTTCCCCTTCAGCCTCAT
TAGTGACACCGTTTTCCTCTACCTCTTCGGAAGAGAAATGAGCAAATCGTGACGCATTTT
GTCTGGCTATATCTCGGAACCGTTCCTTGTAATCCCTAGCTCTTGGAAAATTAACCATAT
TAGTCTCCACAACCGGACTTCCATCTTGACCATCAGCCAAAGAGCGCGTACCAGAAACTG
CATTTTTTTCTGAATCTCCCGCTTGAGTTTCCAGGTTCAATTCCAAAGCCTCAATACCAT
TTGACAACAAACCCTCCTCAACCACTTTCCTCTTCCCCTTTTCTTCCCTAGTAAGCCTCT
TTCTAGGCTTACCATTACAATTTCCATCAGCAATTGGGTCTTTCTCCAATTCTTTCAGAC
CTACATTTTCGGGCAAATGAGCAGCAGTATCTAAAACAGTGTTATCATTTGATAACAAAT
CATCATTAACAGCTTTGCCCTTCCCTTTCTCTACCCTGCTGAGTCGCCTTGTAGCCTTAA
TACCAGCAGTACAAGCTTCATCACTGGTTGGGTCTTTGTCCAATTCATTCAACCCCACTA
CATGTTCCAGCAAATTGACAGTATTTGAAACAACTGACATCTCTACTCCCCTTTGGTTGT
TCACATGATGAACCGACTTATCATCATCATCACAAGTGCTTCCTTCAATCGAAGATGTCC
TCTTACAAATTTTCTTTCCAGATCGCAAACTGAGCGATCCTTCGGAAGCCAATTTGCGCT
TCCCTGTCCCCTTCTCTGCATCCTGATTGATAATACTAGTAACAGTAACAGCAGGGGTTG
GGGTGGTGATTTCATGAACGCCGCTTTGAATAGAAGCGAGACGGAGGCTACGTCTACGAA
CATTCCCAGAAAGAGAGACCGGCGAATCGGAACAAAACCCTAGCGCCGTAGGGGTAGAAG
CGGCCAGGTTTGAGGGCTCTAGGGTTTTCGACGATTCAATCGTTCCTCCTCTTTTTAGGG
TTTTCAGTGGACTTTGAGATTTGACCATCGGGACTATCTCTCGAGACCTCAACACCGTCA
TTGCTCCACGCTCTGATTGTTATACACAACCGGCTGTCTCAGTCTGTCGGCGATGTATAT
ATCTATA
>TeaL_165196
CACAAACTCTTTGATAGGAAATATTCTTCCAGCACAAAAGTATATGCTCCTTGAAATGTT
TCCAAAAATCAATAAAATCTCCTAATAATTGTAGTAGAGCACATTATATATGTTTGTATA
CTCACCAAATCCGAGTTGGCCTCGATTATATCACACGCAAGCGTGCCTGCTAGCGTTGGA
GCCCATCTAGCGTTTGAGCCCATCTCCACCTTCCTTGTCTCTTCCCACTGTTGGACGGTT
TCGAAAAGCCAATTTTCATCTGATGCTAAACTCAGAGCATGTCCCCTCTCCAAATTAAAC
GGTGTTAGGGCTAGTTACCAAAAACCTATCAACTTCCCAATATTTGTGAAGGGCAAATCA
CCCGGTGTCTTTTAAACTGAACTAAGCGCAATAAGATGCGTATGTAACTGTGGTTGTTTG
AAACAGCCCATCACACACAATGCATTTAAAGACTATATGCATGAATAAGATAACCAAGCA
TGCAAGCGCGCACACAATACAAAACAGAAACAAAAAGATGAGGTACCGCTGCAAAAGGAA
GAGCAGAAAGAATCACACCATAATGAAAATGTAGCACACATACACAATTAATATAGAAAA
AACCTCGCTATAATCCACTCTTTTTTACTGAA
>TeaL_165197
GTGGATAAGTTTTGAAACTCTTCAAATACCACTAATTGGGAAGGTAGTTGTGAGGGTGAC
AAAGAGCATTTGCTGGAGTGTTGCCTTCCCTGAGAAGGAGGAGGAGGGAGAGAGAAACCA
AGGTCGGAGGCGATGGAGAGGGCATCGGACATTCCTCCCAAGCGTCTCAGAGGTTTCTTG
CTCACCCAAGTCGTATCGCTTCCCATCGACATTTACCAAACTCTCTCTCTCTCTCTCT
>TeaL_165198
TGGGGGCTCCCTGGGAATGGCAACAAAAATCATACCCAATGGTTAGCCATGGATGCCCTA
CCTGAAATGCGTGGTCTCCCTATTTTTCTATCCATCGGGTCGGTGATCTAATTTTAATTA
TCCATCGGGAATGGGTCGGGAAATGGATACTGCTCATTTCTCCATATGTTTTGACACAGC
TTGGGATTTCTCACTCCCTCTCACTCCCACTTCAGATACTGCTCATTTGATTTCTCACTC
TCTCTCACTCCCACTCCAGATCAGAGTTCCAGCGTGGTGAGTTCTATCGTTCTCCGGCGA
TCTCGTTGGCGCTTAACACATTTCTCCAGATTGGATTGATCAGACAATCTAACGGTTGAG
ATTTCATTTCACTGCCAAACCCCCAAAATCACATCAGGTATTTCCAATCCATTGTTGTAC
TAACAGTAGATGACTACCTTGACAATGGCGAGTGGTGGTGGCGGTGGGGGGGTTCCACAC
CCACTACGCAAGTTA
>TeaL_165199
GTTTATAGGCTCGAACCGCAAAGCCACAACCCAAGGAATCCCTTACTTGCATAGGTTGGG
ATGGCAATAAAAACTGTAACCAATGGTTATCTATGGAGACCCTACCGAAATCCGTGGATT
TCTCTTATTTTTTTATCCATCGGGGGTCAGTGGGTGATCTAATTTTAATTCCCCATCGGG
GGAATGGGTCGGGCTCATTTCTTCGTATGTTTTGACATCCTGTTTACGGCTAGGGTTTTC
TCACTCTCCCAGTCCAGATCAGAGTACCAGCACCGAAAGCAGCTAGAGTTCCAGCATCGA
AAGCAGGTAGAGATCAGAGTTCTCCGGCGATCTCGTTGGCGCTTAACACAGTTCTCCAGC
GTGGATGTTAAAGAGTTAATAATCTGTCTCCGATTCAATCCCAATTTTTCCCCTTGAACT
CAAGTGGAAGTTGAGTTCATCGTTCTTAGCCGATCTGTAGCAGCAAAAGTCAATACGAAG
GGTTCAAGTGTATAGATGGAGGACAAACCATAACCGCCCAACCAGCTGGAATGGTGTAAC
CTGCATTTATCCCAATTTTTATGCTAAGGTTCAAAATCGAACATGCCGTCTCTTCAAACA
GCATTGCCTCCTGAACTCGCCAACAATGCGATTAGACTTTACCGTGAATGCCTTCGAAGA
GCTAAATATATTGGCACTTGGCAATATAATACAGAGCTCGTTGTTGATATGGTGAGACAG
CAGTTTAAAAAACACATGCATGAGACAGATTCAGAGAAGATTCAGAAGCTGAAAGATGAT
GCAGCAAGGGGACTCATAAATCACATGCTATACGAATCTGAGAAGATGTCTGGTCGTAAA
TTCAGCAACAGCACTTGATGTTGATTGAATGACACTGCTAAGATTCTGCTGGTTGTAGGA
AGTCAAATTTTTGGCTGCTATCAAAATAATAAAGACGGAGTGAAGATCCCAAGCCCAGGA
CATCTCTTTTGTGCTTCCATTTTATGGAGTCTAGACTGTTATTCTGTGTGAGATCAGTGT
GTCATGGTTTTCTCGGAGTTATTCACTTGGCACTGAAACATTCACCATAAATGTTAGAAA
GGAGAAGTCACAACTCAATTTGAGCAGAGAAGGGTGTCGCATTACCTTGTAAGATGATTT
GTTAAGGTTAATATACTTGCATACATTTGAGTATTTATCATTTGAACAAATGCTTCTTGT
TTGCCAAGGATTATTATTAATTTTAAGTCAAAAAGATGTTTGTGAGTATTGTATTTGAGA
AACCAGCACGGTGCTATGTACCATCAACATTTGTTTCAGATGTTAGTTTGTGTTGGTATT
GAAGGTCGAGCTTCTCAAAGTGGTTGAAAAAAAA
>TeaL_165200
TGGGGGCTCCCTGGGAATGGCAACAAAAATCATACCCAATGGTTAGCCATGGATGCCCTA
CCTGAAATGCGTGGTCTCCCTATTTTTCTATCCATCGGGTCGGTGATCTAATTTTAATTA
TCCATCGGGAATGGGTCGGGAAATGGATACTGCTCATTTCTCCATATGTTTTGACACGGC
TTGGGATTTCTCGCTCCCTCTCACTCCCACTTCAGAATCAGATACTGCTCATTTGATTTC
TCACTCTCTCTCACTCCCACTCCAGATCAGAGTTCCAGCGTGGTGAGTTCTATCGTTCTC
CGGCGATCTCGTTGGCGCTTAACACAGTTCTCCAGATTGCCAAACCCCCAAAATCACATC
AGGTATTTCCAATCCATTGCTGTACTAACAGTAGATGACTAACTTGACAATGGCGAGTGG
TGGTGGCGGTGGGGGGGTTCCACACCCACTACGCAAGTTA
>TeaL_165201
GAATTACTAAGAAAAATTGCTGGACTTGCCAAACATTCTCGGTGGTGCATCAACGAGATT
CCCATTCACAAATCAGATATGACTCTTATGCCACAAACTTAAAAAAAGCTATCATAAAAT
CATATATGTACGATTTTAGAAGCAAATAGATCACAAGATGGAAAGCTGATCTAACACTCC
TTAGTAATTCAAGATTGGGGCATTCATATTCTCTGCAAGTTAACTTATTACACACCACAA
ACTTCAATATAAAGAGAGCAACTTAGCTGATGCATACAAAATACAATATTGGCTGATCAT
TCACTTCAGAAACCCATAGGTCCGATTTAGATCATCAACTGAAACCGCTGCACATAAAGC
ATTGATCCTACATTGACACAGACAATTGTATTATGGACTCGATATTCCATTTTGTCACGA
CGAAGCTGGATTCTGTTCTGAGGTCTTTGCCAACTTTGCTTCTATAAGCCTGTCCAAGAT
TGGGATTTCCAAGGGAACTGGATCAAGACAACGTTCTGCAGCAGCAACAATCACCTCATC
AAGCAGGAAATCAATTGCAGCTTCATCTTCAACGGTGTCCTTCAAAGTAGTTCTCAAGAA
CTGAATGTCCAACTGAATTTGCTGGAATCCACTCCGGTTAAAGGTCTGGAGGCGGACAAA
CTCTTGCAAACTCTTCAGACAAAGTTTTACAATAGTTGTTACCACCGATTCCTGTGTATG
CTCAACTTTTGTAAAAATTTCCATTTTTTGCTTGAACAATTTTGCTAGATGGGTTTCCAG
AAGCTGGCTCCTCGCCCTTTGGGTATTTGACCGGATGATTTTATCATCTCGTAATGGATT
ACTGCGTGAAGAAGTGGTGCTCCCATTGCTGTCTGTTCGACGATGTTTACGATGAACCCC
TTGAGGCAAAATCTGCTTCACTTCAATTCCTATTGCTTCAAACTCTTGAAGAAATAAATC
AACAAACATATGAACTTCTCTCGGTTCCTTGTGCTTGACCCAATTTGGTGTTGTAAACCT
CTTCCTCAAAAGAACTGATATTTTGTGACTTCTCATATTGATATAAAGGTGTAAAAACCT
TTCACCAGCCGACCGAAACATACGGCAAATTTCTGCAGGAACAAAAGCAGGCCCATATTC
ACGACCTCGAACACCACCACCAGAAAAAGAGGCAGCTATTTCCTCAGTGATTCTTGGGAT
GGTACTTTGTTCAATGAAAACTGAAAGTTGAACCAGCACAAGAACAAGCCCAGAAAGAAT
TTTGTCTCTCTGTGTTCCCTCTATCAAACCCTGATCTTGACTGGCAGAATTATTCTTTCC
TGAAAGCAAGAGGAAGTGATCATCAAGTTTTCTAAAGAAGTCTTGAAACCCTTCTTGAAC
CAAGTCAATAATCAAGTCTCTCAACTTCACCAGTAGCCCCTGATTGTCATCACGTATTTG
GCAGAAGTCTTGTAGGACATTCATGCTGCCTTCAATTACTGCTTTTTTGCTGGCATCAAG
GGCAGACTGCAAAGTGTATTCTTCTGCTCCCTCCTTCGGTCTATATTGGACTTTAGTAAG
GGCATCTGAGATATCAAGTAGCAGATGAGAAAATGTGGTATCAATATACTGTTTGACAGC
AACACAAGCAGCCTTTAAAGAAAAATCAGAGAGAGCAGCCTCAGGCAACACTTCATCCAT
CAAGAGCACATCAGACCATATTACCCAAAGCATTCCGAGTAGATCTGCTGAACAAATCCG
TCTCTTAATTTGTTGTTGAATAGCTTCAAAGTGCTTGGTAACAAGGTCTTGGGAAAGTTT
GATTAGTTGCTGCTCTGAATCAGGGAATATTACCCGATAAGCACGGACAGCTTCCACAAA
TTCACGAGTAGAAGCCTCAGAAGCAGCAGAAGGAACTGAGTTGGGGTAACTTCCTTGCTT
AAAAGATCCATCATGATCCAATGAAGCATTGCTTACTTCTCTAGAATCAAGTTGAAGGTC
GACAATGAATTGTTCTAACTTTTCAAGGAGTTTTGCCTTCAAGGTGTCAACCGGGAAATC
CAATTGCTTAAGAAGCATTACAGCCTCAGCTCTCGACTGTATAGATTCAGAATCTGAGAA
CAGCTTTCCCTGCAAGTTCTTTATAATAACAGCCACTGCTTCTTCAGATGCTCTCTTACA
GTCCTGGAATGATGAATCCCCATATGCCTTAAAAATCGGCATGGCTCCAGTATAAAACCT
GACTGCATCAGCATAAGCTTCTGATTTTATACACTTCCCAAGCCTAGAAGGTAGGTCATA
TATGAACTGAACTTTACGCAAAAGATTACATGTTCGATGTAATTTCTCTATGTGCTCTCT
CTTCTCAAAAAGAGAAGTGTTGACCACATCACTTCGAGATTGCACAGACATTATCTTTTC
GTGAAGTTGTTCCGTGTTTGATTCCATGCCCACAATATTATTTTTCATCCTTTTAATTGT
GTCTGTGGCGCTAATAAACTTGTTGTAGTTTTCATACACTAACATTTGCAAGTCAGTGTC
GAGATTTTTAATCTCAGCAGCCATCTCCACATGTCTCTGAAGCAGGCCCTCCAAATTTGA
CTTTTGTACGAGGAGATTCATGTACTGGTCGGGGTCGAAGGAGGAAGTGTTGATTGTGTC
GAGCGTGGCGTATTTGGAGGAAGATGGAGGAGGTGGTGGATCTGTGGAGTAGAAGCTCGA
CAACAGATCTCTCATTCTCTTCGCCTTGTCGTCCATCGGAACATCATCATCATCGTCCAC
CCCCATCTTCTCTCCCTCTCTCCTCGTCATTCAACTTCTACCTACGTTACTACTACTGGA
GACTAGGGGCTCTAGATCAAGACTCGAAAAAGTGGAGGAGAGGGCGATGACTGAAAACTA
TAGAAAACTAACTCCACATTTTTTTT
>TeaL_165202
AAAAAAAAAGAAAAAAGAAAAAGAATTTGGCATTGTATACCATGAGATCTTTGTGTTTTT
ATTGATTATGAGTTAGGGAAATTGCTAATTAAATTCTTTTTGATTGGCAATTAATATGGT
TTGGATGTGGTGTGTCTAAATTTTGAAACCTCAAAGGGGGTTTTGAATGTGCTGTGGTTG
TGTTTGGTTTGAATTGTGTTATTAAAATGCTTTAGGTTTTGTTTCTTCAGAGTTGTGGGT
GGAATTTCAGTTTTTTCTATTGAATCAACTAGTCATCATCATGATTTTAGC
>TeaL_165203
CTCTCTCTCTCTCTCTCTCTCCTCACTCTATAAATTTTCCACTCTCTCTTTCTCTTTCTC
TCACATCATCACTTCGATTTCATTCGCACAACTCTCAGACTCGCCAAAAATCAAAATCAA
AATCAAAATCTCAAAATGAATTTGGTGGACTCTAATCAACCTCAAAACAACTTCATGGTC
TCTCAAGCAGCATCAGAGAGAACTCTTTATCCATATGTGACCGGTACATCAGTAATTGGC
ATCAAGTTCAAGGATGGTATTCTCATGGCTGCTGATATGGGAGGTTCCTATGGGTCTACC
CTGCGTTACAAGAGTGTGGAGCGATTGAAGTCTGTTGGGAAACACTCTCTCCTTGGTGCA
AGTGGTGAAATAAGTGATTTCCAGGAGATTTTATGCAACCTTGACAAGCTCATTTTGTAT
GACAATATGTGGGATGATGGGAACTCACTGGGGCCTAAGGAAGTGCACAACTATTTGACT
AGGATGATGTACAATCGTCGCAACAAGTTCAACCCACTATGGAATTCACTTGTACTTGGA
GGAGTGAAAAATGGTCAGAAGTATCTTGGAACGGTTAATATGATTGGTGTTCATTTCGAA
GACGATCATGTGGCAACTGGATTTGGAAATCACCTTGCAAGGCCTATTCTCCGTGATGAA
TGGCATGCGGACTTGAGTTTTGAAGATGGTGTCAAGTTACTGGAGAAATGCATGCGTGTA
CTTCTCTATCGTGATAGGTCTGCGGTCAACAAACTTCAGATAGCAAAAATCACTGAAGAG
GGCGTGACGATTTCTCAGCCCTATGCATTGAAGACTTTCTGGAATTTCGCTGCTTTTCAG
AATCCAACTGTGGGTGCTGAAGGGTCTTGGTAGTGCCGCCGAAGCGCATGGCGTGAAAAT
TGAAAACAGATGCAGCACCTTGAGTTGCTGAATTTAAAATTTGTTTCCATCTTTATTTTC
ATTTAGTAACTATATGTATGTTTTTGTTAACTGAGTTCATTTCAAGTTTCTCTTGTGGAC
TGATTCTACCGTGTTCATCAACTGATCCAAAGTGATCAGTAACATGTTGATTATTATCTG
AACTGAAATGAATTGCCTTTTAAAAAAAAAAAAAATTCCCTAG
>TeaL_165204
GCCTTAGCCGCCCGCCGGACCTCTCATCTCTCTCTCCATCACATGCAAGCAAATCTCTTC
AAAACTACCATAGATAATGTTACAGACACTATCTCTGCTGACCTGCTTTCACTAGCTCCG
CCGCCAGTTCCGACTGTCGCTTATTATCATCTCCGTCCGTAGATACAGCATCTCCGACGC
TTGAGCATCGCTCCACCTATGATTTAACAGTCGGATGCTTTGAGAATCATCAGCCTCGGA
GAGACGAGATCTTGTTAGCGGCGCCGGAGGAGGAGGAGGAGGATCAGCGGC
>TeaL_165205
CCTCTCTCTCTCTCTCTCTGTATTAAAGTTGGAGAACTTTAGTTCTTTTTCTTCAAGCTC
AAAGACAACTGGTTGGTGAAGATCATAGCTTTGATAAAGCTATGTGAATACATATGGATT
AGCGTTATGTTGGTGGGTTCGAGGAATTATCATTGCCCAGAAACGTAAAGTTTTGTGTTT
TCTGGCAATGAATTCCACTAATAATGGTTCACATGGCATCATCAAATGATACAAGTCTTG
AATAAGAACCTACAATTCACCAGAACACTCTTGTTGACATCTTTTACTCCAACCAAGTGC
TGAAATTAGGGGCTTTTTCTCAGTAGTAGTTTTGTCGGCTCCTCATCATGCCTTTATCGG
AGTTCTATAGAATGGCGAGAGGGAGCCTTGAATCTGCTCAACCGAAGACAATGGCTCTTT
CAACTGATCGATCTCATGGACCCGATAATGAGCTTGTGGAGCTAGTATGGGAAAACGGAC
AGATCATGATGCAAGGACAATCTAGTAGAGCTAGGAGAAACTCTACTAACAATTTTCAAT
CTCAGACTCCAAAACATCGAGAGGTTCAGTTAGGGGAAATGGGATTGGAACAAGACGATG
ACATGGTGCCTTGGTTGAGCTATCCCATTGATGATTCTCTACAACACGATTACTGCTCTG
AATTATTGCCCGAATTATCTGGTGTAACTGTTAATGAGCTCTCTTCCCAGAATAGTTTTG
CATCGATGGATAAGAGAAACAGTGGTAACCAGACAATTAGGGGTTCACATTTAAGTTTAG
AGCAAGCAAATGCACCAAAGGTTTCTTCTTTAGAAGTTGGCGAGTCTTTGAGATCGAGGA
GTGGCCAGTTCAATCCATGGTCATTCCATGAAAGTCAAACATTGGATCCATCTCTTACAT
CAGGAGTTTCGAGTATAATTAGCAATAATGCCAGCAATACCAAGCACGGTGTTTGTGGGG
ATTCGATTCAGGCTCAAGCTTCAGGACTTCCTAACATAAAGACTCAGAAGCAAGATTCGG
GACTGCCAAACACTAACGCTAGCATTATGAACTTCTCTCATTTTTCCAGGCCCGCAGCTC
TTGTTCGAGCTAATCTTCAAAATGTTGGTGCTATGGCCACTCCGGGTACATCGGGCACAG
AAGTGATGGCGGGTAAGAATAAGGGTACAGCTCCAAGTACTGGCAATCTTGCTGATTCCG
CTCTTCTCGATTTGAGTAGTGGATTAAGAAATGAAATGGGTTCCCTTAATCAACGTAATT
TGGTGCCACCTAAGGTAGATTCAAAATCAGTGGCAGCTGCACTTGAGGATTCACATACCA
CTGGACAATCTGAAGCTGTTTGTCGAGAAGATGTTGTTAAGAATGACAAGTCACCAAAAC
AAATTCTTGGTTCAACTGCAAAGACTGTAGAGCCCGTAGTTGCTTCTTCATCTGTATGTT
CTGGCAATAGTGCAGAGAGAGCTTCTAATGATCCGAATCCAACGCATAATTTGAAGAGAA
AATGCCATGAGACTGACGACTCTGAAGGCAGAAGTGAAGATGTTGAAGAAGAATCAGTAG
GTATAAGAAAAGCAGCTCCTGCTCGAGGAGGTGCAGGGTCCAAAAGAAGCCGAGCTGCAG
AAGTGCACAATTTATCTGAAAGGAGACGAAGAGATAGGATTAATGAAAAGATGCGTGCGT
TGCAAGAACTCATACCCAACTGCAACAAGGTGGACAAAGCTTCAATGCTTGATGAAGCAA
TAGAGTATTTGAAGACACTTCAACTCCAAGTACAGATTATGTCTATGGGAGCTGGGTTAT
ATATGCCACCGATGATGTTACCACCTGGAATGCAACATGTACATCCAGCTCATATGGCAC
ATTTCTCACCCATGAGTGTTG
>TeaL_165206
ACTCGCGGTTTCAGCCACCACTGCACTGCCACCGCCATGACCACTGCGGCTGACCTGCTT
TCACTAGCTCCGCCGCCAGTTCCGACTGTCGCTTATTATCATCTCCGTCCGTAGATACAG
CATCTCCGACGCTTGAGCATCACTCCACCTATGATTTAATCCGCCTCCTCCTCCGCCGTC
TACGGCGTTCGAAATTATGATCCGGTGCTCCAACCGGTGCCGCTGATCCTCCTCCTCCTC
CTC
>TeaL_165207
TCACAGAGTAACTTGGAAAACAATACATTCAAGTGCAAATCGTAATGAGCTTTTAATTCA
CACGATCCAAAATTGTGGCTACAATTAGTTGACTCTCAAGGGCTGTTTCTTGTCAGACAA
AGAACTCCTCCCCCTGAACCCTACAACATTTAGTTTTGAAGTTGTGGATTTCACACCACC
AGACTTCCTGCTGTCCATTATTTTCTTCCCACCAAGAAAAGAGCGTTTTGAAGTACTTGC
ACTCGAAGATTTAAATGACTTGGACACTTTAATTGCTGTCTTTGGATACTTGGATGGTGC
TGACCCTTTTCCAGGTTTTGTTCCCGAGCTCTTTTTGGTAAATAAAACCTTGCCACGGTC
ACTTGATGATTTCATTGATGTAGCTTTGCTCTTGTTTTTCTGGTTTGGAACACTCGATGA
CTTCACTGGTGCAGCTTTAGACTTGTTCTGGTTTGAAATTTTTGCTGATTTGAAATTCTT
TTGCTCAGTTATTCGGGACCTGGCAATGTCTCTCTTGACGTTATCTACAGTGAGGGATTC
CAAGCTCTCGTTTTTCATTATAGCATCCTCAATCCGAGCGGCCAGAGTCTGGTCCTTCTT
GGCAACTAAACTTGTCACCTTACCTTTAGCACCCATGCGAGCAGTTCTTCCAGTCCGATG
GAGGTAGTCAATAGAGGTCAAGGGAAAATCAAACATAATGACGTGATCCACATCCAAGTC
CAGTCCCCTAGCAGCCAAATCCGTGCACACCAACGTGGGGCAATCTCCATCATTACTCTT
AAACTTTTGGAGGTTTTCAACCCTTTGTTCTGCTGGCACCTCTCCGTGGTAATTAACAGT
AGAGATTTGATTTTCACCGAGAAAGTGGTCCACAGCACGACTAGAATTCAACGTGTTGCA
GAACACCATCACTCTATTTCCCTTTGCTAAACTTGGCTCGAGGACCTGTAGCAATGCCTC
CAGCTTGTTTTCAGAACCTGAAAGTTTGATAAAATCATGGCGAGCAGATGCAATCTTCTT
ATGCAATGTTGAAGTGCGCAGATGTATAATTCCTTGAAACTCTTCATCAACCAGCTTTTG
TACTGCCTTTGTCATTGTTGCAGAGACCAAAACAGTTTGAAATCCATTATCATCAGATTT
TGATGCGCGATTTTTCAAGGGTCCAAGAAACTTGCGAATTTCAGGACCAAACCCACGATC
AAACATGGTATCTGCCTCATCCAACACCAAGTATTTGATGTCACCATAAACCATGTTCCC
CTCCTCAATATGTTGCAGAACCCGACCAGGGGTCCCCACTACCATGTCAATCGGGGTGTT
CAATGAATCCTCTTGAGGTCTTAAACGGGTACCACCACTTACCATGGTAGACCTGAATCG
TGCATGATGGCTGATAGACTTTGCCACACGGAACACCTGCTCGGATAGCTCTCTTGTAGG
GCACAACACAACAGCCCGAGGACGTCTGGGCTTCATTAGCATACCATACAATGCCTCATC
TTGTCTCAACAACTGAGCAAGAGGCAACATGTAGGCAAGAGTCTTGCCAGAGCCGGTATG
AGAACCCAACACCACACTCTTCCCTTCAAGCACAGCAGGTATCCCAATACTCTGAATCTC
AGTAGGGACCGAAATACCCAATTCCACCAAAGCCCCCATGACCTCCTCAGTCAACCCCAG
CTCCTCAAAACTCGACGCCAAGACTCCACTTTTCTTCTTTTTCTTCGTCTTCGACCCATC
ACCATCCACCGAAGAGGCCGACGGCGGTGGCGGAGGTCTGGTTGCTGGGGTTTTTGAGGA
GGAGTCCTTGAGGTGTCTGACTCTGAGCCTCTCGAGGAGGATTGAGTGCTTTATGGGCTC
TAATGCTTCCTCTGTTGTGACGGTGGCAGTGGAGGTGGGAATGGAGCACAGAGGCCTAAA
CCCTAGGATAAACCTTGGGGGAGATGGGGAAGAGAGTTTGAAGAGAGAGAAACGTTTGGC
TGGGGAGAGGAGAGAGAAAGAGAAGCGGGTTGAGACTGAAGATGACGATGAGGAGGAGGA
GAGAGAAAGGCTAAGAAGAAGTGTCCTTCCTGCTGCTGTTCCACCGCCATATCCCATTTT
TCGCAGCACCGGTAGGTCGAACCAAGTGTAGTGTAGTGTAGCGACACGATGACCTCTCAG
AATATCTTTACG
>TeaL_165208
GTCTTCTAAAAACACATGAACTGTCTATATGTAACCACAATTGTCTTCTAAAAACACATG
AACTGTCTATATGTAACCACAATTATCAGATGAATCTAATATTTTTTTTTATGAATAATC
TATTCACAAGCACAAGGAACTAATAGAAACACGGTACCTAATAGATAAACAGTGTGGACC
ATTGGAGTGAGATCCCTAGCGGACCTACAGCCCCAGACAGAACAGGTCTTTATTGCAGCA
GTTAATACTAATTATAAGGTTCCACAATTTGGGTAAATATTTGAAAACAAAATGCATACT
TATTTTTATCCGATATGACTGCCACAACTCACCAAGTGAAAAGTTTCTTCTCCTTCAAGC
TTTCAACTGTTTCCTTGATGCTCTGCTTGAGGGGAATTAACTCAATACCTAAGCTTTTTG
TTCTTTCCTTAGACACCTGGTAAGTCGGCGTAAATGGCTTGTCATCAGCGCACTTTTCTG
GAAGTTGAAAAGCAGGAAACAGCTCTTGCAGTATCTTCACAACTTCAGAGAGGTGTGCAA
CGCCCTCAGCCACATAAAATCTTCCATTAGCTGAAGGAATCTCAAATGCTTGAATATGTG
CATTGGCAACATCTTTAACATTAACCCATCCAAATGTAGAATTTGGAAATGTTTGTGAAC
CATTTATTAAGATCAAAATTGCAGCAGCACTTGTATTGAGCGTTGGCTGCAAGAGAGGAC
CGACAACCATTGCTGGGTTAATTGTAACCATGTCAATACCCTTTTCTTTTGTAAACTTCC
AGGCAGCATCCTCTGCTAAAGTCTTTGACAGCACATACCAAAGCTTATTTTGCTTGCAGA
ACTCTGGATCAGAAAACCAACTCTCATCAATTACGACTTCAGGAGCTTGAGGCCTACCAT
TGAAAGCAACGGCAGCTACAGAAGATGTCAACACTACTCTTTTCACAGATGGGTTTTTTG
CACATGAGCCAAGAACATTAAGTGTTCCCTTCAATGCGGGATCAATTAATTCCACCTGGG
GGTCCTTGACATCATGATAAAAAGGAGATGCTGTATGGAAAACACCTTCACACCCATCAA
CCAGAGAGTCAAAGCAACCTTCTTCCAGTAGGTTTGCTTTAGTCAAGTGAAGTCTCTCTT
TGGCTCCCTCAAGTGCAAGCAAGTGCTGTGTCTTCTTTGGATCAGAAGGGTCGCGAACAG
AGGCTTTGACAGTATAACCACGTTGGAGCAACAACTTCACAAGCCACGAAGCTATGTACC
CGGACGCTCCCGTCACACACACCGTCTTCCCTACTCCGCTCATTCTCTCTCTCTCTCTCT
CTCT
>TeaL_165209
GTCTTCTAAAAACACATGAACTGTCTATATGTAACCACAATTGTCTTCTAAAAACACATG
AACTGTCTATATGTAACCACAATTATCAGATGAATCTAATATTTTTTTTTATGAATAATC
TATTCACAAGCACAAGGAACTAATAGAAACACGGTACCTAATAGATAAACAGTGTGGACC
ATTGGAGTGAGATCCCTAGCGGACCTACAGCCCCAGACAGAACAGGTCTTTATTGCAGCA
GTTAATACTAATTATAAGGTTCCACAATTTGGGTAAATATTTGAAGACAAAATGCACAAC
TCACAGAGGAATGCCACAAACAATGTTGGGAGAAACAAAATGGAGACACACACAGAGGAA
TGCCACGAACAATGTTGTGGCTCAAACCTTATTTTATCCGATATGACTGCCACAACTCAC
CGAGTGAAAAGTTTCTTCTCCATCAAGCTTTCAACTGTTTCCTTGATGCTCTGCTTGAGG
GGAATGAACTCAATACCTAAGCTTTTTGTTCTTTCCTTAGACACCAGGTAAGTCGGCGTA
AATGGCTTGTCATCAGCGCACTTTTCTGGAAGTTGAAAAGCAGGAAACAGCTCTTGCAGT
ATCTTCACAACTTCAGAGAGGTGTGCAACGCCCTCAGCCACATAAAATCTTCCATTAGCT
GAAGGAATCTCAAATGCTTGAATATGTGCATTGGCAACATCTTTAACATTAACCCATCCA
AATGTAGAATTTGGAAATGTTTGTGAACCATTTATTAAGATCAAAATTGCAGCAGCACTT
GTATTGAGCGTTGGCTGCAAGAGAGGACCGACAACCATTGCTGGGTTAATTGTAACCATG
TCAATACCCTTTTCTTTTGTAAACTTCCAGGCAGCATCCTCTGCTAAAGTCTTTGACAGC
ACATACCAAAGCTTATTTTGCTTGCAGAACTCTGGATCAGAAAACCAACTCTCATCAACT
ACGACGTCAGGAGCTCGAGGCCTACCATTGAAAGCAACGGCAGCTACAGAAGATGTCAAC
ACTACTCTTTTCACAGATGGGTTTTTTGCACATGAGCCAAGAACATTAAGTGTTCCCTTC
AATGCGGGATCAATTAATTCCACCTGGGGGTCCTTGACATCATGATAAAAAGGAGATGCT
GTATGGAAAACACCTTCACACCCATCAACCAGAGAGTCAAAGCAACCTTCTTCCAGTAGG
TTTGCTTTAGTCAAGTGAAGTCTCTCTTTGGCTCCCTCAAGTGCAAGCAAGTGCTGTGTC
TTCTTTGGATCAGAAGGGTCGCGAACAGAGGCTTTGACAGTATAACCACGTTGGAGCAAC
AACTTCACAAGCCACGAAGCTATGTACCCGGACGCTCCCGTCACACACACCGTCTTCCCT
ACTCCGCTCATTCTCTCTCTCTCTCTCTCTCT
>TeaL_165210
AAAAAAAAAAAAAAAAAAAAAGAACTAAAATCAGTTCACTTTACAGGGATTGGGATAATT
GTGGCTCATCAAAGGCAAAAAACACCACAATCCTTATTAATTGGAGAACCGAGTTTGATC
AACTCACAGGCTCAGGCTGCAGTGTGCGGTATTCCCTCTCAGTAATTGATCTTATGCCAT
TTGGATCGGGCTCAACATTTTCTTCCATACCTTCTTTGGGAGGGAAGCCAACTGTCCGTG
CCAACCGCCATTGATCAATCACTCCACAGTTAATGGCATACTTGACTGACTGTTCCAAGT
ATCCTTTGTCGGTGATAAGATGTGGCTGAACCGTCAACATTCTCATGAGAGCTGCAACAA
TGCCATCTCCAGATGCCGACATATCACCAGTGAATGGGGTGATAGGTGCATCCTCCATCC
CGAGAACTGCACTATTGTAGTCCTTGGTGTAGTAGTGTATCTTCGAAGTCCCATTTGTCA
CAAACAAAACCTTTAGATTTTCATGCCAAAGTCGACCAAATACTTCTGGCGTGTAATGAA
TGAACTTAGATCTATCATTGTCTCTAGTGTCAAAATTTTCAGAGGGCTTGATCCCACACA
GAAACTCGAGTTCTTGTTTGGTAACCTCGATAACATCTGCAAGGTTCCACACTTCTTGTA
TGAACATTTTGGTTTCTTCACAAGACTGCCATAGTGGCAATGGAAGGTTAAGATCATAAA
ATATAATTCCTCCTAATTTCTTGGAGATCTTGATGGCTCGCAACATGGTAGATCTCATGT
TCCGATCAAGCATGGAGAATGTGTTGATGTAAAACATCTTTGCCTCCTTCAACACATCAA
TATTGATCTCTGACCTTGATAAAGAATCCTCCGCACATGGTTTGACACATGTCATTTTTA
ATCCACCCCTCTTACCAATTTTCATCTGTGATGCTGCTGTTGCTCTTTTGCTGTCAATAC
GCATGGATCGGGTTTGAACATTGTTCACGTTTAAGTAATATAACAAGGACTGACCATAGT
CATCATCCCCAATTTTTCCCATTAGGGCAACTTTACCACCCAAGGTTGCAAGAGCCACCG
CAACATTACTTGCACATCCTCCAGGTGCCCTCACAAATTTTCCCGGGGTCCACAACGCAT
CCTTCATTCTTTCTTGCAGTTCATAGTCTATAAGTCTATTGGCTGGCCTTCCTGACGGCA
CAAATGCGTGTTGAGTAGCACCAAAGCAACAGACCAGAGGAGGCCATCCATAAGTAAAGC
TAACTTCCTCGTCCCCATCTTTTCCAAGTTCCAGGTCTTCGTCATATTCATCCTCCACAT
TCACAATGAATGAATTCCCCTCCCGATCACTAAGTTTCATCTCACTCACTTCATTTTCTG
TATCATCAACCTTTTTCTTGATCCTTCCCCGCCTCGTTATCTTTTTTTCAACTTTTTCTT
CCCCCAGCACGCTAGAAGTAGATTCAGCTTTCCTTTGAGTTCTTCTTCGGGTTTTCTTCG
AATCTTCACCTGATGCTGGGGGCTTATTGATTTCCTCATCTGTAACATCAGCATTCACCA
CTGACACAATATCATCCTCTGGACTATCCTCTATTACCTTCTTCCTACTTCTAGCGGGTG
AGCGTTTGGATGTTCTAGATGTTTTCTTTTCTACAACAATCCCTTCTTCGCCCGATAACT
CTTGAGCTAAGGACTCTTTAACTTTTTTCCTAGAAATTGCCATAAGACCCCATCTCTTAT
GTGATAGAGGATCATGAAGTTGCACAACGCCTGATGACGGGAAGAAAGGCCACTTTGAGT
GCCACCTGGGCAATGATAGGAACTGGGTGAGAGAGGTAGACGCCATTGGCAGAGAGCTCC
AAGACTGGGTTTTTGTCTAAACCCAGAAAGGGTTTATCAGAGTGAAACTGGTGAGAGGAT
GAGGAGAGAGAAAACCCCCATTTGGCTTCGGGGCTAGCCCATTTGATTATGATTTTGGAA
TTTTT
>TeaL_165211
AAAAAAAAAAAAAAAAAAAAAGAACTAAAATCAGTTCACTTTACAGGGATTGGGATAATT
GTGGCTCATCAAAGGCAAAAAACACCACAATCCTTATTAATTGGAGAACCGAGTTTGATC
AACTCACAGGCTCAGGCTGCAGTGTGCGGTATTCCCTCTCAGTAATTGATCTTATGCCAT
TTGGATCGGGCTCAACATTTTCTTCCATACCTTCTTTGGGAGGGAAGCCAACTGTCCGTG
CCAACCGCCATTGATCAATCACTCCACAGTTAATGGCATACTTGACTGACTGTTCCAAGT
ATCCTTTGTCGGTGATAAGATGTGGCTGAACCGTCAACATTCTCATGAGAGCTCCTTCAA
CACATCAATATTGATCTCTGACCTTGATAAAGAATCCTCCGCACATGGTTTGACACATGT
CATTTTTAATCCACCCCTCTTACCAATTTTCATCTGTGATGCTGCTGTTGCTCTTTTGCT
GTCAATACGCATGGATCGGGTTTGAACATTGTTCACGTTTAAGTAATATAACAAGGACTG
ACCATAGTCATCATCCCCAATTTTTCCCATTAGGGCAACTTTACCACCCAAGGTTGCAAG
AGCCACCGCAACATTACTTGCACATCCTCCAGGTGCCCTCACAAATTTTCCCGGGGTCCA
CAACGCATCCTTCATTCTTTCTTGCAGTTCATAGTCTATAAGTCTATTGGCTGGCCTTCC
TGACGGCACAAATGCGTGTTGAGTAGCACCAAAGCAACAGACCAGAGGAGGCCATCCATA
AGTAAAGCTAACTTCCTCGTCCCCATCTTTTCCAAGTTCCAGGTCTTCGTCATATTCATC
CTCCACATTCACAATGAATGAATTCCCCTCCCGATCACTAAGTTTCATCTCACTCACTTC
ATTTTCTGTATCATCAACCTTTTTCTTGATCCTTCCCCGCCTCGTTATCTTTTTTTCAAC
TTTTTCTTCCCCCAGCACGCTAGAAGTAGATTCAGCTTTCCTTTGAGTTCTTCTTCGGGT
TTTCTTCGAATCTTCACCTGATGCTGGGGGCTTATTGATTTCCTCATCTGTAACATCAGC
ATTCACCACTGACACAATATCATCCTCTGGACTATCCTCTATTACCTTCTTCCTACTTCT
AGCGGGTGAGCGTTTGGATGTTCTAGATGTTTTCTTTTCTACAACAATCCCTTCTTCGCC
CGATAACTCTTGAGCTAAGGACTCTTTAACTTTTTTCCTAGAAATTGCCATAAGACCCCA
TCTCTTATGTGATAGAGGATCATGAAGTTGCACAACGCCTGATGACGGGAAGAAAGGCCA
CTTTGAGTGCCACCTGGGCAATGATAGGAACTGGGTGAGAGAGGTAGACGCCATTGGCAG
AGAGCTCCAAGACTGGGTTTTTGTCTAAACCCAGAAAGGGTTTATCAGAGTGAAACTGGT
GAGAGGATGAGGAGAGAGAAAACCCCCATTTGGCTTCGGGGCTAGCCCATTTGATTATGA
TTTTGGAATTTTT
>TeaL_165212
TTTTTATTAAAAACTTTCCCTTTGATCATTGCATATGATATGAACATAAATTGAAAAGAA
AATCATTATAGAGAACAGAAAATCATATACATGAAAGTTTCACTAAAAAGATGCACACAC
ACTAGGTTCATGCTGTATCTACAAACTATCTATAGCTCTACAACAAAAAAAAGAAAAAAA
AGAAAAAGTAAACTACAGCCAGTTTAGTTCCCATTTTATGGGTGATCTGGGAGAGGATAC
AATTCATATCAAAAAAATTTGGGCTTTGATCTTATCAAGAAAGACAACTAGAATACATAT
TTGCGTTACAAGATGCCTGAGGGGGAGAGTCACCATGAAAAGGGGCTAGCTCCCAACAAG
AAAATTTCATTTTCCACGTCTTTCACCCATTGACACACCTGGTTGCAAGTCTTTATTGCC
ACAGCCTTGTCTGCCAGGGGATCAAATGCTGCATAGAGTTCAAAATCCTGGGTGACCCAG
CAGAGTAAAACATAGTTCTCGTCTCGTCTAAACTGAGTTTTGTGGGGTCCAATACTTTTA
TCATGCATGGAAGCATAAAGCTTTTGGTAAGCTCTATACAATCTTTTCTGCTGTCGTGAA
CTGTTGATTGGTGATGAGAACTCAGAAGAAACATACTGGTCCAGGTAAATACTACGATAT
ATGAAGTGCCAAAGTCCAGCAGGCCCACCAATACCAACAAATGCTTCTCGGAATCCCTCT
GGTGAGTCTGTTGAAAATCTGGGCTGACCTAAGTGAGGAGACGAAGTTCCAGAACGCGGA
GATGGATCGGCAGGCAAATCCTCAACATGCATGCCACCATCTAGCATGGATCTCTGAACT
TCACTGAGAACATTGGACTTCAAAAGGACCATTTCGATACGAATCCTGCAATCTTTAAGA
TGAAAAAAGGCATCTGAACTGGTAGTAAGCAACATTAAGTATGTATCAACATCAAGATAA
TGGACATAAGCATATAAAAATGCCATGGGATTATATCTGGGCAGGCAAATTGGTGAGAAA
GATTCAGATGTCCTAAATGATTCCGATGACATAACAAAATTGGAAAGTAGGAGCATATCA
TCGGGATGAAGAGATGCTTTTTGTGCACCAACAAGACTGACAACCTTGTGTTTACACATT
AATATTGCAAACAGGACACCTGAATCAGCAACATCTTGCAATATGGCACCTGCAGCTTGT
CTTGTCGCATAAGCAAGGGGAAGACACGTGTATGCATGAAGAAAAGTGGCAGGGTTCCAA
CTGAAAGAATGGATGAGAGAAGAGAAGACAACATCTGTTCCTCCAAGCAAAGGTGTCATA
TCAAACTTTGGGTTCTTCTCAAAACATCTGTTTACAGACTTTGTAAGAATAACTATCATC
TGCCCATAAACAAGCTCCAATTGCCCCCTTAATGACTCATAAGGCTCCTCCGTACAGCTT
ATGCAAACTAAGTAGACTGGTCCTTTCACAAGAAAAACCACCTGGTGTTTGCCTGCCCTA
ACCAATTTGATGTGATCTCCCCCATTCTCCACAAAGGAAATAATAGCTTGCAAAGTCGCT
GAAAATCCCGCCAACTTGTGTTCATCTCCATATCTGGAGTATATCGGTTTTCCGGAATGA
CTCAAAATAAAGAAGTGCTTCTTCCTTTTCCTCCACGAAACAGAAGTATCATCTTCATCG
CCATGACGCTTCCCTGTAACCCACGGCTCTGGAGAACCCGAAGCTCCATTGAAAGAATCG
TCGTTCCCAACTTCACAAATTTCATCTACACCGATTGCACTGGCGGAACTGGTGCTCCCT
CTCTCACCAGCATACCCACTACTGCTTGGGCTCTCCTGCCGCTCAACTTCGAGCTCCGAA
TTGGTCCTCCTCCACGCAAAAACACCACTCGACGAGCTCTCCCGAACCTCCTCCACAACT
TCAAACTCCACAGAAGACGGTTCAGGCACTGAATTCCCAAAACCCTCCTCTCCGATTTCA
CCTCCCTTGCTCTCCTGCTGATTACTGTCCTCATCCAAAGGCAGCCCATTTGGGGCGTCC
TTGAAAACTTCTTGCTCGGACGATTCATCGTCGGCTGCAACGCCGTTCGGTTGGGTCAAT
GCGATTGAGGCTAATTGATCTTCGATGGCGTCGAGGGACTGATCGATTGAAGTAGAATTA
GGGCTTTCGTGTATGGGATCGTCGGAGGACGTTGAGGAGTCCAAATCGGACCCCATTGAA
GCGATACTGCGAGTGAGAACAAAAGGGTAAACAGCGTAAAACTATAATCAATTGAGTT
>TeaL_165213
CTCTTGTGTGCAACTCTCTAGCAGCAAACTCAAAACAAACAATTCAGTCATTGAATTCTC
ATAAAAAAATAATTGTCTACAAGAGAATCAAATGACCAGGTATGCTATATTTTGCATGTG
ATACAGACAATCCTGATTTAAGGGAGGGGATACAGTTCTCCCATTGAAGCAACGAGAGAA
GACACAATATTAAATTAAACAAAGGCGCCGGTGTGGTACACTACCAGCAAACTCCAAGCA
CAATTTAGGCATCAAATTCTCAGAAAATAACGGGGTTAAAGCATATTCTACAAGAGAATA
AAAAAGATCAGCCATGTTTCACTCATGATACGATCAATTCTTATGTACAGGGCATAAGGG
GAAAAAATGGAGAGAGAAGAAAACCAACTATTCACACAGCAATCAAAGGAAGAAATGCAA
GTCTCCCAGACCCCGGAAGCTTCGTAGCACTGTACCCACATACCACAGCACACAATTGCC
TTCCAAAAGAACTTCCATAAATGGCAACACCTGTATGCCAGTCATTCACAAGCAATCTTG
GTGTCGAAGCTACTGAGGCAGATTGCAAATGCTTGGAATGCTGAGATTGGATACTGATAA
TCCATGGTGAACACATCCTTTCCCACCTTCCCAAACTGTAGAATGACATTTTCCTGCTCT
TGCCCAGCAGCTCCATCCTCCACAGAGGCAACCAGCTGAAAATTCTTCACTGATGCAACT
GTCACCCGCCCATTGAAGTTCAAACACCAGCACTGGAGTTGTTCATGCCATCTAGGAGCC
TTATTCTTCAAGACTAGCATCCCATCTTTCTGGGTGGACAAAGGTCCAGATTGGAAATTC
TCCATGCGAGTTGATTTTGATCTAAAAAACGGAAGCGATGGAAAGGAATCCATATGGCTA
AGCAGGAATTCAGTTTGTGTGGGGGCCACTCCCTCTGGCTCAATAGCTGAAGCAGGGATG
GCATCCATGACACAGTTCATCCTCCTTGGTCCCCTGGAACCCAAGACATTCAACTCATAT
GAAATGTGGGCTACATGATAGTTCCCAGCAGGGAATTTGGGGGAGACTTGTTTCATTCCA
ACAAGTCTGGTTGAACGACATTTAGCAACTTTGGCTCCAGCACTGGGAGGCTGTGCATCA
TAGATTGTGAACTTAGTCCCCAGAAAGTTTGATCTCAGCTTCCCAATGTAGGTGCTGCTC
CCCTTTGATACGTCATCAGGATTTAAAGAGATGATGTAGTCTGTGCATGTCGGACGCCGA
CACTTGCGTGCAGCTAGAAGGAACTTCCCATCATCACTTGAAGCTTGATTTACACTGAGG
TAAAGGTGATATGTCTGGGTGCTACGATTGCGTTTTATATAACACTGAACAAGAGAGTCC
CTTGGACCGGGCTGCTTCAAGGATATTGGGAATGTCAATTTCCCCGAAACTTGCAAGGTT
TTCACAATTTCCTTCATGATTTGTCTCCAACTCCTACAAACACCAGCACAAGCAACCACA
TTCTTCCTAGGAGGCCAAGTAAACTCCGAAGCCTCGATCCTCATCAAGACATCCCTTAAA
AGCTCGGGAGGCATATTTGCCCAACGACTCTGCTTCAAAGCATCAACCACCACCACCGAA
CTATCCTGAACCACCCGGAGCGACCTCGACTTCAACCCATACCCAAATTTCACATCAAAC
CCTTTTCTAGAAATGCTTCCCAATTCACCCTTCACGTCCTGAATTATACTCTTAAAGGAC
ATCTTAATACTTTCTTTTTCAGTCTTTACATCAAACAGTTTATCTACAACAATCCAAACC
TTCCAACCCACATTCAAATACACTTCAATTTACATGTTTATCCATAAACAGAAGCTAATA
ACCATTGATGAAGAAGCTTTGAAATCCAAAGGTGCAAGCTTTGATGGAAAGTGGAACATA
ATCAGATCAAGTTACACTCAAAACAATGTGAAAAGCAACAAAAAGCCTTTTTCACCAACA
AGCCACATATCTACCAATCAAAGATCACAAGCTCGTCGTCCAAAAGAGTAGAACAAATTC
GAAGAAGATCCGAAGACAATCCAACAAGCATCGTCAAGTTCTACAGATCTATATCCCTTC
GAACCATTGCCAAAATTGTAGATCAAAAGTTCTCACGCCGAAAGAAAAGGGGAAAAAAAA
TGGGGAAAATGAAAATTTTGGAGATTAGGGTTTGAAACCCATTTTCGATCAGAGGTCGGT
TGTGACAAGTGAGAAGTGTGAGTAGAAGAAGGAAAGTGAGTGATGCGGGGGTTAGGGTTT
GGTGTGAGTAGAAGAAGGAAAGTGAGTGATGCGGGGGTTAGGGTTTGGTGTGAGTAGAAG
AAGGAAAGTGAGTGATGCGGGGGTTAGGGTTTG
>TeaL_165214
GTCATGTTCAGTTCAGAGACAGGTTGAATCAGATATTTGCAACTCATAATCGAGACTATT
ATTCAAAACATGACTATTACTATCAAATGTATCAAAATATAAAGTCAAGAAATTGCCCAA
CAGCATTCTCAATACACAGTCATTAACTTGAGCATTGGCTATATAATACAAAATTATGTG
ATAAACTAAAGTTCTACATCGGAAAGTCCAAATCGAGGCTGCTGAGATGAAAGCCACAAA
ACTCTTCAATGGGCTAATGCTTCCTTTAGCAAACTGGGATGCAAACTTCTCTTTAGTTTC
CCACCACAAAGTTCACCTCCAAGAAAGGAAAGAGCAACCGGACGACTGACATTATTATTG
AGGAAGCCACTTCCTCCACCATGAGGATGAATTAGTTCTTTCTGAGGGAGGAGGTGTCAG
GAGATCTAGCATTGTTTGTTTCTCTTTTGGAGTCAATGAAACACCTCTAACAAGGTTCAA
AGCCATGATGTGGACATTAGTATTTTGCCTATGCTTTTTGTATGCCCATATTCCTCCGGC
GGCGCCTGCAACTAGGAGTGGTGATAGCCACAAAGCTGCAGTCTGCAAATCAAACTTTGG
TGCATACAATACTGTCTCCCCATAATCATCCTCAAGCTTTCTATAGATCTCTTTATCAGA
TTTCCCAGCTTGAATTTCATCACGAATTAACTTCCTGAGGAGAATGGCAATATCAGCTTG
TGAGTCTTCAATGGACTGACTGCCACATTCAGTGCACCGGACATTGTGACTGATGTTTCT
TGCCCTGGCATCTACCACCTGTGATTTCTTTACTGCATCCTCTTCACTCTCCATAATAAT
AATAATACACTAACGTTATCACTTTAGCTTCCCCAAGCAGAAACTGAAGTGGGTGCTTGA
TGAAGGTGTTCCGCCGGTGGTGTGCTTCCTCTTCGTCGCCGGTCTTCTTCGGCTGAGAGA
GGGAGAAGAAGATGGGTTGGATCAAACACGGCCTCGGTCTTGTTCGTCGTCGGTCTTGTT
CGGCTGAGAGAGGGAGAAGAAGATGGGTTGGATCAAACACGGCCTCGGTCTTGTTCGTCG
TCGGTCTTGTTCGGCTGAGAGAGGGAGAAGAAAATGGTTTGGATCAAACA
>TeaL_165215
GAAGAACAAAAGATAATAATCAATCTATAAATCAAATAAAAAACCACCTCGGCCATAACA
AAAATTAAAACTATAGTCGGCACTTTTTCAACAATTTTCCCTACACCCTGACAAATGAAA
AAGTTCAATAAAATTCAGCAGCAGCATCTACTCTGAGAAGTTAAAAGAAAAGATGGTCGG
AGAAAAAAAAATTTCCCTTTTTTCTTTGTTACTTCAGCTAATTAGACAACAAGGAATTAG
CGACAAACAAAATTTTGTGTACCAGCTAATCATCGTTGGCTTAGCTTACGCTTCTTTGCC
TCTTTTCTCAAACGCTCCCTCCTCTCTTCTTCCTCTATTTTGCGGAGTTCTTCTTCATCC
TCTTTTCTAGCAATTCTTGCGCTCCTTTGCTCCTCCCTCAGAATATCTTCGTAGTTTGCC
TCCATGTCACTATCATCATCCTCGTCGGCAAATTTTCTTGGATTATACCTAAACATACTC
CTAATCATGCTTATTGCTCTTCCACCTTCATCATCATCATCATCCACATCATCATCGTCG
TATGGTCTGACAGGCTTCTTCTTTGGGCGGTCCTCTCTCAACGGAGGGCAAGATGGAATT
TTCGCAGGTTGCTTGTTTATCTGTGGTTTAGAGGATGGAACTGGCTGTTTTGGCATCATC
TTTCCTCTGCTAGATCCCTGAACTTCCTTTTTCTGGTCCAAGGATTGCTTTGGAACAGAA
GCTTGCTTTGGAACAGAAGCTTGCTTTGGAGCAGATGAGTGCAACTTCGAAGAAGGGGGC
CTGTGCACACTAGGTTTCTGGTCCAAAGACTGCCGTTGTGGTGCAGCAACCCTCCTCTCT
GTGGTGGCTGCTGGCATCTTAGAAGGCAAGCCTTTTGGCCCTAGAGGCCGACCTGGCCCG
CTTCCATTATTGTTTCCAAGCTGTTTTCTAGAGTCAACCGATGTTGGAATGGGCTTACCG
GCAGAAATTAACTTGCGCGGCCCAGTTTTAGGATGCGTTTGGCTACCTGTTGACATAGGT
TTCCTCTCCTCGCGACTATTGGGAACTAGTCTACCAGTATTAGTTGACCACTGTCTGCTC
TTTGGTGGCACTTGAGCTGATCTTGCCTCAGAATTTGGAACAGAGACATTTCGAATTGGA
GGATCTTTTGTGGGAGCTGGAAGCTCTGCATCATCAGATAATAGAAAAGAATAATCTCTC
GTATCCTTAAGTTTCTGGACTTTCGTTTTTAACTGATTTACAACTTTAGGATGGTGGTTA
CGAGCTTGAGTTTTTGATCCAGCAGTGGTTGAAGCAAGGCTCTTGCTTTTTATGGTACCC
ACATCATGATTGGATTTTGACACTTTGGGTGCCAAATGGTGGTTTTCCAATAATGACTTG
CTTTCTTGAATTACTCTTTGAGCAATAACTGGTTGTGAAGGCCCAAAGAAGGATCCATAA
TTATCATATGGCAATTTCTTCTTTTTCTCTTGGGAATTTGCATGGCCAGAACCAGATTCC
TTTTTAATCTGCTTTCTGATAGCTTCTTTTAATCTCTGCCTCAATTCAAGGTATTCCAGT
TCCTCCTGCGTGGTTTGTGGAGCTTCTTCTTCTTCATATTCCCCTTCACCAATCCCATCC
TCTTCTTGCTCTTCACCATCCTCTTCATACTCATCCAAATCTTCATAGTCATCTCTATCA
TATCCCTGCATAGCCGTTTCGAATCCCAGATGAGATTGTTTGGATATAAGCACCTACAAC
AACCCAAAACCTGAAGTGGGTGTTTGATGAAGGTGTTCCGCCGGTGGTGTGCTTCCTCTT
CGTCGCCGGTCTTCTTCGGCTGAGAGAGGGAGAAGAAGATGGGTTGGATCAAACACGGCC
TCGGTCTTGTTCGTCGTCGGTCTTGTTCGGCTGAGAGAGGGAGAAGAAGATGGGTTGGAT
CAAACACGGCCTCGGTCTTGTTCGTCGTCGGTCTTGTTCGGCTGAGAGAGGGAGAAGAAA
ATGGTTTGGATCAAACA
>TeaL_165216
TTTTTATAAAAAAATAAAATAAAAGTAGACCCATACATATGTGCGCCATAGCACCCAGCA
TTCGTAATAAAATCAAGACAACCCAACCAGCACAAACAGTAGACCATTAGAGCAAATAAT
GGAAGTACGAAGAGAACCAAGAACAAAACAACCATAACCATTAGAAGAGAAGAAAATGAG
GGAGACAAACATCAACACCTAAAGGTGAATCAAGCTTCCACCTATTATACATGGATTCCA
ATCCATTTTATGGTTCATCTGCTTGTGTTTGGAGCCATTTTAAACAGAACCAACAACAAA
GAAGGAACTAATAGACATACAAATCCAAATTGACAAAATGTTTGGACACATCATACGCAA
TTCTTGAGTGAATCTCCAGCTCCCTGAAAGAAGCAACAAGAAAGGGCAAAATCAGCAATA
AAAATACCAACAAGAGAGAGCACCACAGCTGAAGTTGTCGACTCTCCAACACCTTTGGCA
CCTCCCAACGTGGTGACCCCCCACGCACAGCTCACGACAGATATGATCGCACCAAAAACC
TGCGACTTGATCATTGCACTAATTAGATCCCATGATCTGAGAGCTCTCTGGGCAGAATCC
AAAATAATGTTAATGCCAACCCCATAAACACTATCAGCCAGGAGAGCACTCGATGCCATC
CCTACTGTGAAACACATCAGGGTCAAAATCGGTAAAGCAACACATGAAGCAATGACCCTT
GGTGTCACCAGATAATCTACTGGGTCCGACCCAAGAACTCTTAGGGTATCGGTTTGCTCA
GAAACCTGCATTGTTCCCAACTCAGCAGCAAATGCACTCCCAATACGACCCGCAACTACT
ACTGATGTGACCACAGGACTCAGCTCCCTTGAGAAAGCTAGCGCCAATACCCCACCAACT
GATCTGTTTAACCCTAACCTCGTGAACTCTCTAACAAACTGAATCGTGAATGCCATGCCA
ACAAAGGCTGAGGTTAACAGACAGACCCCAATTGATCTGGGACCGACTCTCTCTAGCTGT
TGAAGAGTGTTCCTCCAATGGACCTTACCCTTTAAAGTCCTAATAATCACCTGTCCTGCG
AGAATAAGAACTGATAATCCCCTCCACAGGTACCTGGGAGGAGACCAATTGCTCAAAAAT
GTGTTTGTTTCATGATTCAAGGCATTGATTGGGTGTGTAGTTTCTTCAGAGACAGACACA
TGCGGGTGACCGTCATCTGTATTAGGAATCACAAACAGTCTGGTTTTTTGGACACCTGAG
GGGAACTTGCAAGCCTCATCTCTTCCAGTGAACTTGAGTCCTCGGGGAAGTTGACTAGAA
TATCGGATTTTTGTTTTCATCCAACCACTGGGTTTAATAGTGCTTCTCCTTTCAAACAAG
TAAAAGATTGGAGAAAGATGTGAAGCTGTTTGCATGATGGATCTTGTGCATGGAACACAC
TGCCTTCTGTCTTTGTATATGGAAGAGGGACTGCCTACAAGAGACAGGATTTCATGGTGA
AGGTAAATGGAAAAAGTTTCCCATAAAAACTGCTACATATACTGTCCAAGCAAAGAGACA
GTTGTCTTCCAATGAAGGTGAAGTCTGGCAAGTGAACCACTTTGGTCTTTGAGCGTCACC
GCTGGGAGGCCCGCCGCCCTGAGTGAGATAGTGAGGCCACTCTAGCTCAGAGCTACGGCT
CCGGCAGTAGATGCTGAGGCTACAGTTATGGAAGAAGATGCTAGTCGCTAGAGCTCCGGC
GAATGCCTTCGGTGCACCTGTGAGTGAGTGTGTGCGTAAAAGAGAGACAAGCGCGACATG
TACAGAGAGAGAGAGAGAGAGAGA
>TeaL_165217
ACACCACTCGTGGGACATCATTGCCAAACACATCTCTTCCATCAGCTTGCTTTAGGTTCT
GGGGTTGAGAGATTTTTGTGATGAATTTGTAGTCATACCAGTAAGAAGAATCTTAGGCAT
ATGTGTAGAACACCAAAGACATCAACAGAGCCAACATTAGAGTAAGCAAAGAGATATCTT
GACGGGGACTTGTATTTGGCAAATATGGGTAGGCATCAGGAGGTGGCATGACACAATTAT
CGCCATTGAAATAGATCCTTCGAGGAAAAGCCCAACCTTTCTCGAAAGTGAAAGTTGATG
CATCCTTTCGGAAGAGTAGCTCCGATTGAACATTACCGTAAGGGCCGGCTTGCATGAGCA
AATCATTATAGAACTTAATTCCCCATAGCATGGCAGTATCATTTATAGCTCCGTAAGGAG
TTAATGGCTTGTAGTAAAAACTGAAAATCTGAGTCAGATTGTCGAAATTGGGGTGTTGGA
CAACTAAGTTCCACTGTGTATAGTTCATTCTGTAATTGAAGTTTGTAATTGTGACCTTCA
CTCGCCAGTATTCCTTGTAGTTAAGCTTAACGTGCCAGTGAATTCGGATAGGGCACATAT
GGCTTGTACATTGTACCAGGGGTGCATAGCTATTCTTGTTTGCTCCTGAAACAACTGATG
CTAAATATGGCGAGTTCGGGTCTACACAGCTCCCTGGCTGAGTATTGTTATTTTGACAGC
CACAGGTGCATGTCGGGCAGGGTACAATTGTGTTGTTGTAGAAGGATGAGAGTGAAACAC
AGCAAGTAGGAGTTTTCTGAGCCAGAAATTGCGAATACGTGCACGTAACATTCCAAGTCA
TCATAGCTTGTGTGACTCTCCTTCCATCTGAGGTAAAAAATTTTGTAGGTCTTACAATTT
TTGCTGGACCACAAGTATAACCCGGCCCTGGTGCTTTCAAAGTGAAGTTCTTGGGCACTC
TTACTGTTTTGTTGGTGGTTCCAGCTGAACCGACACTAATCTGGAAGGAGCTCGCAAAAT
TGTTCGGATCTTGTACCCACGAGCTAATTACTCCCCCCTTGCAGCAATTTGCAATCTGCT
GGTTGTAAGGAGTTCCTGGCAACAAGTCCACAACTGTTGGATCCTTCTTACAGCAATGTG
GAATGTTCCCTTTGTATTTTGAACAATCTCCTTGGTCTGTGGCTTGGCTTCCCACCATGC
TCCATATCACCTCCTTCTTTGCCCATGTCCATCCTAGTGACCATCCCGGAGCCTGAATGT
GGCGATATTGCTGGAAGTTGAAAATTGTAACAGCCGCAAGATAGCCATCGGGTGTCCAGC
TTAAGATATCCCACTTAATTGTGATATTTCCATTCGGGTCAAGGGGATCGTAAGCATCTG
TTGATATAAAGCTAAAGGAAGAAATCAAGAACACAAGCACAATGGCACTAGTAGAGAATT
GGGTCACAGATCTAAAGCAAAAACCCATTTCTTGTTGATGATTTTCCGGATTGATTTCTG
CCCAAGATCAAGTGGAGAGATAGTGAAGAAGACAGAGAGAATGGAACGAAGAAAAAGAAA
GAAAGGAAAGAAAGAAGAGAACGCGGTGGTGACTGGCTGGCTTTTTCTCACACACGAG
>TeaL_165218
TTTTTTTTTTTTGAGACTAAAATAAATACATATCATTTAGTTGAAAATGAGTCACAAGTG
TCTTTACATATCAAAACTTTGATTAAAATGTGATAAATTAAGGCTAAAAGAGCCCCAAAA
AATTCATAAAATTGAGTTTTAGATGAATTGCTAATGATTTTTGAAATTTTACAGTCGCGA
CGCCTGATACGCAATACGTACCGATCGATACTACCGATACTGATACTCCGCGATCGATAC
CATTACGTTACCTGATACGGTGATTTAGAACTATGTTCATATCAGCAAAGATTCAGCAAA
GGAATCCAACTGAACTTGGACATCATCTTCTGCCTTGAGAAGTTGTAGGTACTCCTCATA
GAGCTTCTCTAGAGTGTGATCAGACATTGGCAACAATTGAGAATGGCATTCGAGGTCCGA
ACCGTTGACTAGATCGCGATCTTGATGATCATCACCAACAAGAAAGCCAACCCTATTTTC
ATGATTCACATCATCTTTGAAATCAGACCATGGAACATGCACGACTTCTGTACCAACAAG
TAATGATCCTCTGTGGTCTCCCTCATGACTTGATGAAGAACCGCCACTAATTGTCCAACC
AAAACTACCATTCCTTGACATTGAGAAGGAACTCAAGGACTTGATCCTAGTGGGCTTTGG
GTTATGAACTTTGAGCTTTTCAATCACTACAACATTGGATTTGGACTTGTTTTTTTGCTT
TTTGCTGTTGCTCCTTCTCTTCTTTGGTTCTTTTAGGTGAGGATCTGATATTTTTTTGTG
GGTATTCGGGTCGGTTCCTTGGCTTAAGAGTCTTTTGCTGAGATGGGTGTTCCAATAGTT
CTTAATCTCGTTATCAGTTCGACCCGGTAGTCTTCCTGCGATAAGAGACCATCGGTTGCC
AAGAAGAGCATGCATTTTGATAATTAGGTCATCCTCATCAGGGGAGATGTTCCCTCTCTT
GATATCAGGTCTTAGATAGTTCATCCATCTTAGCCTGCAACTCTTTCCACATCTTAGTAG
ACCAGCTTTTTTAGGCAAAGATCTCCAATTGCCTTCACCATGAAGCTGAATATACTTGGT
GAGCAATGCATCCTCTCTAGCAGTCCATGGACCTCTATGCAACCCAACCTTGGAACAACA
TGGAGCCCTTCCCATCTCTTTTATTATTCACTTTCTAATTTCTCCGTCTTTGTCGTCAAA
CGAGATATCAACCGATCAGCTATGCCAGAGCGGGCGGCTATGCTGGCCGGAGAAAGATTG
ACAGAGAGAATTAGAGAAGGAGAGAGAGAGAGAAGATTCTGATGATGAAGTTATGATGCT
CTTAGGGGAGCACAAGACTAACACAAACATGTTACCCTTTTTAAACCATGGCTATTTAAA
CAGTGTTTAATACAATGATTGTTTTTTTCTTAAAAAACAAAAACAAAAAAGCAA
>TeaL_165219
CAGCCATGGCTCTCTCTCTCTCTCCCTTTCTCTCTCTCTCTCTTGAATCTTCAAATTCGC
ATCAAAATTTTCACTGCTTTCGATTTTTTTTTTTTGGGTGAATACTTTCGATTCTTCGTT
ATACAAATAAAAAAAAAAAAATTGGTATGGATCGCATTAGTTTGGAAGATCAAGTTTCAA
TGACAGTGGACGACAGAGAAATTGTAGATACAGATTCTGAAATCGATTCGCCTTGTTTGG
GTTCCGGGAAAATTGGGGTTTTTACTCGGAATGGATTGACCAGATTGGAGGAGTGGAATG
GAGACTATGGAATCATCAAGAAGAGCTTTCTCAAGGGAATGGGACAGTTTATGGAGGACA
CGAACGTTGTTGCGATACATAGGAACTCGAATACGAGCTTGACGGGGCGAGCGAGGATGG
AGAGTTTTCGGATATTTGCGGAGGCGGTGGCGGAGAAAGAAGGCGGCGATGGGAATATCA
AGTATGGATGGTTTGGGGGTTCGAGAGATGAGATTTGTGAGATTGTAAATCATGGGTTTA
GCAATTGCAGAGAATCTCCTGGGTTTGGGGTTCATCTTTCTCCTGCAAATTTTGCCATTG
ATAGTTTGTTATCATCTCCTATGGATGAAGATGGATTAAGGCATATGTTACTGTGCCGTG
TAATATTGGGGAAGATGGAAGAAGTGCGTGCTGGTTCAAAACAGTTCCAACCAAGTTCTA
AGGAATTTGATTCTGGAGTTGATAATCTCTCATCACCAAGAAGATACATAGTTTGGAGTG
CATACATGAATTCACACATTTTACCCAGTTACATTGTCAGTTTCAGAGCTCCCTCTCTCA
GAGGATTTGGAAGAATTCAAACACCAGTCTTGAAACCCAATTCGCCATACCTGAAGTTTC
CTACTCTGTTGTCCATGCTTTCCAAATTTTTGCCTCGCTCAAAGATGGTTTTGATTACCA
AATACCACAATGATTACCGAGAAAATAAGCTATCGCGCAGCCAACTGATACAAAGATTGA
GGCAACAAGCCGGGGACGAGCTGTTAATGGATGTAATCAAATCTTACAGAAACAAGCAAA
TCAAGTCAAGAACAAGAACTTTGGCTTCAATGGATCAAAGTAATACAGGGAGGTTTGCAG
CAGTTGTCTGAGTGACCAAGAGGCAACAATTGCGCTAGGGCATGCAGAACCTGCTGGATT
GAAGTCAAATGAATGAAAGAGGAGTTGAAGATGAATCAGCCATTGAAGACTGAAATTAAC
AAATGGGTTGTGGTTGTGAGGAGATTGGTGGGTATTTGAGAGAATCAAAGGCAGGCAAAG
AACATTGTTGAAAAAAGGTATGAACTATTTGTTGGCCAACCTCCATTTTATACAAATTCT
GTTTATGCACTCATCCGGCACATCATTAAGGATCCAGTGAAATATCCCGACAATATGAGT
TTGAATTTCAAAAGCTTCCTAAGAGGTTTGCTTAATAAGGAACCACATAATAGACTGACT
TGGCCTGCTCTACTGGTACACCCATTTGTTAAAGAAACTTCAGAAGAACTGGAACCCAGG
GAGATTTGTGCTACGACTGCTGCAGCTAGGGGATGTAATGCAGCTTGGAGGGGTGAAGGA
AACATTTATTTGCCAGTTGGATTGGCTGGTGCAAGTCCTGATAGTAAAAATCAATCTCCT
GTTGCTATGGAAAACGGTAGTGTTCGAAGCCATCGGAGTGATGCCCAATCAAATAGTCCT
AACATAATGATGGATAATTCTTCACCGAGGGAGGAGTTCCCTGGATTTACGGTTCCCACT
GATGCTGAGCAGTCAGGTTGCCAGGCCTTGGATAGGTTGGAAAACAATTCTCGCACAGTC
AAGGGTGCTAAATTAATTGGTCTAGACAATGAAGCATTATCTGTTATTTTGCTACCTTTA
AAGAACTGGTGCAAAGGAGAGCAAAATTCTTGCAGGGATCAAGATATTCTTAGTTCAAAC
CAGTCACTGAGAATCCTTTTGAACTTAGTTGCAGCTGGAGCTCTCAATTCTTCTGGAGTA
CTAGATGAAATAATACATGAACTGCTTGGGTTTACTGCTAACATACTGAATCTAAAATCC
CCTGATGTTAATGATATAATTGCAAAGAGCTTCTCAATCATAAAAAAGCTAGTTGATAAT
TCTGGGGTTGTGATTGGCAGTTCATATCTTACACATTGGGTTGCTTCTGTACAATTGTAT
TCACAGGTTGTTGGTTGCACTAATGATGCATCTGGAAAAGTTCTAAATGAGTCCACTGCA
TGCATTGCCGTCGTGTTATCTAGAGTAGCTCAGGGTCTAAAAGCATCTAGAGCGACGTTG
GCTACTGAGGTGGATTCTGCTCCTCCTACAATGGTTAATATTCTTAAACTGGTTTTGGAC
CATGCTAAAGTATCAGGTGTAGCAGATCTTTTATGTCTGTGCTTAGCAACTTCAGGCTCA
AGTCTCATATTGGGCTCTACACATTTGTTGCGTGCTGCTTGTGAAGCTTGTAGGGCTATC
TGGTCACTGATAAATGCATTTGAAATTCTTTCTGTAAAAGAAAATGCTTATTTATTCCCA
CTAAATGCTTTGAGAAGCCGTTCATTACTCCGACTTGACATTAGGGAACATGACCAAGGT
TCATTGGTCGGAACAGAGTCATCAAAAATTGTTGATGCAGTGACAAAAGCATTTCTCAGG
TCCAAAGCCACGCAGGTTGCTATTTACTACTGTCTTCGTCAACGTCTTGAGGCTGCCCTG
TCAGCTGCTATCCAGATTATGTTGAGGTGTTGCCTGCACAGTGGAATTGTTTCAAGCGTT
CTCTGTGGACTATCAAATTCTCAACCCACAGTTGTCAATGGTGGAGGGGATGGTACAATT
ATTTCAGAGATTTTCACCATATTAGCTTTGTGTGCTTCATCTTCAAATAAGGATCCCCAA
ACAGAAGCTGGCAATGTCAAATGCAAAATAGCCAATCCACGTGTCCTAGTTTTGAACTCA
TGTCTTATCCTTGCCACCGTTGCACAGTGTTTGAAGACAACTGGAAGGAATTCTGCACTT
TTTATGCTTACAACATCTTCAAAAAAGCAGCTTTCTCGACATTCTGTTCTTGCCCATCAT
TTTTCTTCTGATGATAGGACGAAGACTTCTTTTCAGCTTCATTGTGCATCTGCTATGCTG
GCTTTTGCATCTATTCTATCCCTCGAAAGTGGAGTTCCGTGTGAGTCTTCCATATCTGAA
ATAGCTGTGCCTTTGATCCCGCGAACTGCCACACTTTGTGACTACCTTAAGATTCCACCA
GTTGGTGAAAATGGAGAGCCTTCTATGCAGAATGGTATGCTCTCTCACTGGCATGGTCTT
AGGGATGGGTGTGTTGGCTTATTGGAATCTAGACTGAAGTGGGGAGGAGCATTAGCTGTT
CAACAGTTGTGTGCAAGTGGTATCCCTCAGCTTCTGATTGATTTGTTGGGTAAGAGTCAT
TCAGATGCTTCTTCCCAAGGAATTGACTATACAAACGATCATGTTGGTCTATCACCGGTT
GGGGTTTTGTGGGCGGTTTCTTCAATATGTCAATGTCTTTCAGGTGGAGTGTCAACTTTT
CGTCAGATTTTGGTTAGGAGTGAGCACATCAGGTTCATCACTGATTTGATATCTGATGCA
CATCTCAAGCTTGTAAGATGTTGGAGTGGACCTGGTGGGGGGAAGGATGGGATCAGAGAT
ATAATAAATGCCGTGGTTGATCTCCTAGCATTTCCTTTTGTTGCAGTACAGAATGCCCCA
GGCTTGCCATCTGCCACTGCTTCAGTGAATAGTGGGTTCCTTCTGAACATGGGTTCACCT
GGTGGGAAAGTTTGCATGGATGACAAGGACATGGTAAAAGCAATTGAGACAAACATGGCA
AAATATATACAGATCCTTCAGGAGGTAGGAGTCCCTGCCATTATTCTTCGGTGCTTGGAA
CATATGGAGTTAAAAGATGTTGCAAGACCTGTTGCATTTCTTGCTAAAATGATAAGCCAT
CGGCCTCTTGCAGTACAACTTTTGGGCAAAGGTTTGTTGGATCCTGGCAGAGTGAGAAGG
TTGCTTGGTGGTTCATGTCCAAGAGAGGTTATGATGGATGTTCTAATGATAGTCTCAGAT
CTGGCTCGTATGGATAAGGTTTTCTATGAATACATAAATGGGGCTGATATGTTGGAGTTC
TTGAAGGCCTTTCTTACACATGAAGATCCCAATGTACGCGCAAAGACATGTAGTGCTATA
GGCAACATGTGTCGGCATAGTTCCTATTTCTATAGTTCATTGGCAAAGCGTGATATTGTT
AGTCTCCTTATTGATCGATGTGCTGATTCAGATAAACGTACAAGGAAATTTGCTTGCTTT
GCTATTGGCAATGCTGCCTACCACAATGACCTGTTGTATGAAGAGCTGAGGAGATCTATT
CCTCAACTTGCAAATTTGCTTCTCTCGGCTGAGGAGGACAAAACTAAAGCAAATGCAGCA
GGTGCTCTAAGTAATCTGGTTCGCAATTCCAACAAGCTTTGTGAAGATATTGTTTCTAAA
GGAGCCATGCAGGCATTATTGAAGTTGGTAGCAGATTGTTCAGTGGTGGCTTTGAACCCA
ACTAGGAAGGATGCTATAAACGAGTCACCTTTAAAGATAGCTCTTTTTTCATTGGCGAAG
ATGTGTGCGCACCCACCGTGCAGAGAATTTCTCCGCTCATCAGACCTATTTCCAGTGATT
GGAAGGCTGCGACAATCCCCCGAGTCGACCATTGCTAATTATGCTTCTGTCATAGTGAGC
AAAACTTCTGACGCCTGAAGTTGGTGTCAGATACAAATACCATTTCCTTGAATTCCACAC
AATATCGATGATCGCGGTTCACTTCTGTTGAAGGGCGGAGCAAAATGACTTCGGTCTTTT
GTAAGTTTGATTGGATGCATAAAGTCCAACGTTGTTGGATAATTTGTAAATCTTAAGCAA
GTAAAATGAAGATTTGTATATGGATCAATAGTTAAAGAGCATCAGTTTATGGCTTCTTAT
AACCGGTGTTCAAGACATCAGATTCCAATGTATTTGAATTGGTTGGCTAGCACATTGTAA
TTTGATGTCAGATATGCATTTTATTAATACCAGTTTTGTCTATCATTATTTCAAAAAAAA
>TeaL_165220
CCAGTACCAAGCTCCTTTCCCTTTGATCGCCTTGGTTCGAACCGTGACTAGACCTTCGTA
TCGCTTGTTCACGGCTTTCACAGCCACATCTTCAGTGAATGAAAGAGGAGTTGAAGATGA
ATCAGCCATTGAAGACTGAAATTAACAAATGGGTTGTGGTTGTGAGGAGATTGGTGGGTA
TTTGAGAGAATCAAAGGCAGGCAAAGAACATTGTTGAAAACAGTTGGGTTGGGTGAGAAT
TATGGGCTTTTGGGGGCATTTAACTAGGAAAATTTGACGCCGGGGAGATGGGAATTGGAT
GGTGCCGGAGTAACATGCCGGAAAAAGACGATCAGGACTGAGAAATTGTAGGGTTTTGGG
GAGTGATGGGTTGTTCTGTCAAAGAGTGTGGCGAAGTGTTTGTGGAAATGTTCAGCTGAA
TCAGAATGTGATGTTTTGAAGAAAC
>TeaL_165221
ACAAAACACCTGAAAAATCTCTAGAGTCATAAATCGCAAGGTTAGAGGAAGTTCTTCCTA
AATCATTTAAACACACAACGAAGAAGAGTGCACTTATTAGGATACAATGAAAGTCAAATG
GAATAAACAGAAAAACCATGTATGTATTGTTCATTCTAGTAAATCACTCTGTTAGATTAA
TTGATACACAAACATATGAAGTCTCCTACACGAACATCTACAATAAAAAAACACTACAAA
CACTGAATTTCATCTCTTTTGCTATACCTCTGTAATAACTGGTTCTGTGTATTAGTCAAA
AAGCTTGCTCAGGCAATTCAGTCGTGAGCTGAACATTTGTTCTCCAGAGTGTTGGCTGGT
ACCTCTGTGTCTTCATTCTTTGGTTTCAGATCCTTTTTGACATCGGTATTGCACTCACGG
TATCTGAAGCACGTTACGAGATGATCATTAGTCAACCCTGCTACTTGCATGAATGAATAA
ACCACAGAAGGCCCCACACATCGAAAGCCTCTCTGCATCAAATCCTTGCTTATGAGCTCT
GCTTTCGGTGTCTTGACTGGTACTTGGCGTGCATAACGGAATCCATTTCTTATTGGCTTG
TGGTTTACAAAGCTCCAGCAGTAGTTGCTGAAGGAACCAAACTCCTGCTGAATCTTAAGT
GTCTGGCTAGCATTGTCCACAATTGCTCGAAGCTTTGGCTCAGACAACAATGTGCTACCG
TTTGATCTCAGTGAAAGCAACTTTTTCTCTGTAAACTTTGCTACGAATGATGGATCAAAA
TTGTCAAAAAGCTTCCTGAATATGTCTCGCCTGTTGAGAATTGCTGGCCAGGTGAATTCT
GCCAATGCTTGTGATAAGACAAGTAGCTCAAATAGCCTCCTATCATCAAGAACTGGAACC
CCCCATTCTTCATCATGGAAAGAAGTATAAAGTGGGTCAGAGTTTGGTGTGATCCAATCG
CACCGCTTCACCGGACCTGAAACCAGCAGCGAGAGCGACACCAAATCGACCCCGTCAGGA
ACAACCTTCACAGAATTCGACCCATTGGGCTTCACTCTCCTCTTGGAACTCACCATTTTC
ACAGAAGATCCACCCGAGGAAGATTCCAGAGAGCTCGTACTGTCCAGTGACGAATTGTTC
AGAACAATCGACCTCGTTGCTTCCGAAACCAACCTACTCGGCTTTTGCGGCCTCTTCAGA
CCCTCTTTCTTTCGTTTCGCTTCCTCTGAAACCCTAACTCTGTTTCCTGTTGGTCCGAGT
ATTGCTCGGGTTTCCGAATGCGATTTTGCTGGCGAACGAAGCTCAGTAGCCACAGACATT
GCTCAGCTCTTGTAGGTTTGATTTTTAGCTCAAAATATAGGTGTATATATATATGATTTT
CTAGGCAATTTCTTCAGATTTACAGTAGCTAGGAAGAAACTAGTCTGCACAAAGAGTAAA
AAATTGTTCAAATTTGAAGCGAAGATGTGAAGAGAGCTAGGGTTTATAAGGAGAGGTATG
AGAGCAGAACAGAGTGTGGGGGTGGAAGAGTGGAGAGAGGAGAGAAT
>TeaL_165222
GATTAAACTAATTCAGTTGTCTGTTTTCAGTGTTCCCCAACAATGGATTGCTCTGTCTTT
TTCAAGCTCCTTTGTTTCTTCCTACTTTTAGTTGGCATGTCAGCAGCTGTTGTTGCGGAT
GATCGTAGGACATACATCATCCACGTGGACAAATCAGCTATGCCTTCTCCTTTCCCAGAT
CATCATAGTTGGTATATGTCAACTCTCTCATCCCTGTCTTCGCCGAATGGTGTTCTTCCA
ACGCATCTTTATACCTACAACCATGTCTTGGATGGCTTTAGTGCAGTGCTGTCTCAGTCC
CAACTTGATCAGCTGGAGAAAATGCCTGGTCACGTTGCCACGTACCCAGAAACCTTTGGA
AAGCTTCAGACTACACATTCCCCGAAGTTTCTCGGCCTGGAACCAAATGTTGGGTTATGG
CCCGCAGCCAATTTTGGGGATGACATGATCGTCGGCGTTATTGACACTGGAATTTGGCCG
GAGAGTGAGAGTTTCAGAGATGATGAAATGCCCCCTGTTCCAGAGAGATGGCGCGGTTCT
TGTGAGTCTGGTGTGGAGTTCAACTCTTCTAACTGTAACCGGAAACTCATCGGAGCACGC
TCGTTCAGTAAAGGGATGAAGGAAGCAGGCTTGAACATCTCGAAAACATACGACTACGAT
TCTCCGAGGGATTTCTTTGGACACGGGACCCATACATCATCGACAGCAGCCGGAAGCCCC
GTGCAGGACGCCAGTTACTTCAATTATGCCAAGGGAACCGCGATTGGAATGGCACCGAAG
GCCCGGCTTGCCATGTACAAAGTGATTTTCTTCAACACCACTTATGAAGCCGCTGCATCT
GACACTATAGCCGGCATGGACCAAGCCATAGCTGATGGTGTCGATATCATGTCATTGTCG
TTGGGTTTCAATGAGACTGCTTTTGAACAAAACCCAATTGCAGTGGCAGCTTTTACAGCC
ATGGAAAAGGGGATCATTGTGGTATGCGCAGCCGGAAATAGTGGTCCTCGTGGTTTTACA
ATCTTCAATGGAGCTCCATGGATCGCTACCATTGGAGCGGGGACCATTGATCGAGATTAT
GCTGCCAAAGTGACACTTGGTGACTACGGGGACCTCACCGTCAGCGGAAAATCTATCTAC
CCATTAGACTTGTTAGTCTCCAGAGTCCCTATATACTTTGGCCATGGAAATAGGAGCAAA
GAAATCTGCGACGACTATTCTCTTGACCCTAAAGACGTTGCCGGGAAGTACGTGTTCTGC
GACTTCAGCAAATCATTCGGATTTAACACGTTTGAAACAGACAGAGCTGGAGCTGCAGGA
GCTATCTTCAGTACCGACTCCGCCATTTTTCTCCCCCCAAGTGCTTTCAACAATCCATAC
GTTGCAGTGATCCCAGAAGTCGGAAATTCAATCAAAGACTACCTAATCAAAGGGAAGAAT
ACGACTGTGAGTATTAAGTTTCAACTGACAGTTTTGGGTACTAAACCGGCCCCTATAGTG
GCAAGGTTTTCGTCACGAGGACCCGCCTATCAATCGCCATGGATACTGAAACCTGATATC
TTGGCTCCTGGAGTTAATATTTTAGCAGCATATGCACCAAACAGAGGAATTGCGCTGATT
GGAGATGACTATTTGCTTAGTGATTTCGCGCTTCTCTCTGGTACGTCCATGTCGTGTCCC
CACGTCGCCGGTGTATCAGCACTACTAAAAGCGGTCCACAAGGAATGGAGTCCAGCTGCC
ATCAGATCAGCATTGATGACCACGGCTTACGTCATCGACAACACAAACGGCATGATCATC
GATATGACCACCAGAGTAGCCGGGACTCCTCTTGATTATGGGTCAGGGCACATAGATCCT
GTAAGAGCCATGGACCCAGGGCTTGTTTATGACTTGGAGGCTCAAGACTACATCAATTAC
TTGTGTGGAATGAACTACACAAACCAACAGATCAAGATCATCGCCAAGAGATCAAATTTC
AGTTGTGATCAAGCTAGTCTTGATCTTAACTACCCTTCTTTTATGATCCTCCTCAACAAC
ACTAACACTACTAGTTACACCTTTAAAAGAGTGTTGACAAGTGTAGTGAATAGTTCCTCG
GTCTACCGTGCTGTGGTGAACGCTCCGCTAGGCATGAAAGTGGTCGTGGAGCCACCGACG
ATAGCCTTCCACAGAAAATACAGCACAGCCAAGTTCAGCATGACAGTAGAGGTTGATGCT
GGAGTTGGAGATGTCAGGATCCAAAGTGATTCTATTGTGAATTATGGGTATTTAAGCTGG
AATGAGGTTAAGGGCAAGCATGTAGTGAGAAGTCCTGTTGTTGCTGCTTTTGCACCTTAA
CCAAGAGGGAGCATGAAAGGTGTGAATTCCCAAAATGGCATGTCAAAAGTCAAATTTTGG
CATGCTACCGTACTAAAAAGAAAATGGTAATCAAATAAACAAAT
>TeaL_165223
TTCCCACCAAACATTAAAAATACATAAAAAATATATATGTTTCTTCAAAAAAGATATGTT
TCTAATTACAGGATTACAAACTCGACATCTCGAGGTTTTTTTGATTCAAGCTTCCTGGCA
CGAATTCTTGCATTTTCCTCCCACTTATTTTGACCCATTACCGATAGGTTTTGCTTCAAA
ATCTCAGTGTGAGGATCAATAACAATTTTCTGGAGGGCAACAGCATTCTCAAAACAGTAC
ATGACAATCTCATCATCACTACTGCGACCAAAATACCCAATTATCTCCACCAATTTAAGG
TGTTGATGGGGAGATTGGGCAGCCTTCCCCACTTTTCTTCTTCTCTTTGCAGGTGACTTC
CATATTAACTCCAACACAAATCTGTCCAAGTAAGGACAGGCCTTTATCATCAAGGAAGTG
AATTGAAGGAGACTATCATCAGCCCGTGCCCCAATTTTTAACACTAATTTCTTGAGATTT
GAAAATTCAGGTAATGAAGGAAGCTTCATAGTTCTCTTTTGTCGGGTACCTCGCATTCGT
TTTCCCATTTGATAGTATGTCAATCAACAGAGAACGTGTATTCAACAATGCTCAGAAAAA
GAATCGAGTGTTCATATTTCAGAAGTTTTTCGTTCTTCTGCAATCACAGGGTTTTG
>TeaL_165224
CCAATGGCTGCATATCACAAGGGCGGAGACATGCTTTTGATATTGGATGTTGCCCGCTAC
AAGTACCCTTTTCATTGGTTGCCGCGGATGACGGTTTGGGATGCCATGAACAAAATCGAC
AAAGAAACCGATGAAACACGAGGGTTTATGATGGTGAGGAAGAAAATCTCATGAGCCATA
GCCATGCAGAGGTTGATGAAAAGTTTAGAAGTAGATACTAGATATATATATATACTAGCG
G
>TeaL_165225
CGTTGAAACATGTTAAGGAAAAAAAATAAAATAAAGCAATATCTGATCATCTCAGAAGGC
CAAATACATGATGACTTGATTGTTCAAAAAGAATGAGAAAGCAAGACCTCAAACTGTTAT
CTCATTATATGGCTTTCTATATAAAACGACAATTTTACACTCTACACATACGTTACAGTT
CCCCAAAATGGGGAAAAAAACGAATGAATTTGAATATGGAAAAGTAAATCTATCAGACGA
GAAATATATTATGTTACGTACTCGTAGCAGCCATTTCTCTGGAAAGTAAATCGCCCGGAT
TTGTTCTCATGGTAGAGGATCATATACAAGTTGGTCATCTCACGGAGAAAGCAAGTCAGC
CAAAATGGAAACCAGATGATTTGAAATTGCTTGATAGGTCTGGCAGCTTAAGAGTTGCAA
TAACCCCGGCTGCAAAGGCACTCAAGGAAGCCAAAACAAATGCAGGTATGTTTCCTCCAC
CAAATAGGGCATCCCATGGACCCGCACCGAGGGATATGACCATCTGAGGTATGACAATTG
CAAGATTTAGGACCCCTATGGCCAAGCCTTGACCACCTCCTGAATCAGCAGTCAACTCCG
CGGTAACAGAGAAGGGAACACTATAAGTGATAGCAAGAGGAAAGCCAAGAAGAGCAAAAA
CCACCAAGGAGGCAATCTTAATTGCTTCATTTCCTCCAATTACATGCTGAATCCCGTTGG
AATACTCTCTCACTGAAACCAAACTGATTATAGCAGTGCAAGCCATGCAAGCAAACACTA
TAAAATTGCTAATTGCCCAAACAAGTCTTGCACCCATCCACTGACACATTGGCTCAATCA
AGAAAGAGCTAATGCCAAGAACAACTGAATTCAATAGCAAACCGAATGCACCTTCTCTGA
CACCTTGATCATAAGCTTCAACTTCAGAGACATCTCCTTTCGGGTTCCCATGATAAACTT
CTCTCCCCATCCAATCCGTATCGAAAAGGAAAAAGGGAAACCAGGCCAACCAGGTAAGAG
CCATGACAATAAGTACTGAATGCATGGCTGGTGGTAAATGCCTTAAGCTGGTTAACAAAT
TGACCAAGACTGCTCCGGGGCTATCACTGAAACTTTCACTTTGGTCTTTCTCATTGTTTG
AGTCTGGCTTCTTTAAATTTCTATCCATTTCATAACTACTCTCCGACTTGTTCCCCAAAG
CATTGTTAACTACATATGTATCAGGCTGAGATTTTGAAAGGTCAGAGACCATCTGTTGAG
AACCATCCAAGAGAGGAGCAGAATCTGATAAACGGTGAGGATGTATTGGTGTTAATGGAA
CCTCCTTTGCAAAATAGAGGGTCACCAGTGTACATAAAGTAAGGAAAACCACTGCAACTA
GAAATGCTGCCTTAAGATTTCCACAGGCATCACAGCAAGCTCTACTCTTCAGGAAAGGAA
ACCACCTGTTCCAATTTCCACTAGCGCCAGAAGAGAACCCTAGGATGTTTCCAACAGCCA
TCCATGAGCAAAATATAGCATTTGCAGAATTTCGTTGTTCCGGTCCCGACAAATCAGCCA
GAAGAGCACGTGCAGGGCCCTGCACAGTATTATTGGCAAGATCTAGCAGCCAAAACCCAA
TGATGAAGACTAAAGCTGCCCTTGTTCGAGTACCTTTGTATGTGCTGCAATGCTCCTTTG
TGTCCCCTAAGATATATCCAATGTCTGCTGAAAAACCAATTATTATCACAGCAGCTGAGA
TCATGACAGATCCAACAAGAATAAACGGGCGTCTTCTTCCATATTTGGAAGTGCATTTAT
CACTCCAAATACCTACACAAGGTTGAACCACAAGGCCTGTAATAGGGCCACAAAGCCAGA
TAAATGAAGAAAAAGCATGTTGTATTCCAAGCGTCTGAATGTAAGGAGTGAGAAGAGAGA
GTTGCAAAGCCCAACCGAATTGAACACCGGCGGCGACGGTGCAACTGAGAATCAAGGTCG
CCAAAGCGGCATGCTTCGGTGGGGGATGAGAGGGAGAAGAACTGGAAGGCAGATCGGAGT
CGATTCCATTTGAAAACCTTGATTTCTCATCAACCTCAATCTGATGATGATGAGGTTGAG
CTTCCTCCAAACCCACCAATTCCACTTCCTGTCTCAGATTCTTGTAAGGCACCCGGATCG
AGACCGAGTCCATTTTCACCTATATATGAATCTATCCTTATATATGAATCTATAACTGTG
TGTGTATATATATATATGATCTAGTTGATCATGGCAATAGATAGATCCAATTCTCTGGTT
TTGAAATGTAGAGAGCGATAGAGCGAGGGAGCGAGAGAGAACGAGGTGGGGGGAGATCAA
ATTTGGGCGATGGGTCTCTTCTGGACTCGGGTGTA
>TeaL_165226
TCGAGAAGATGTGTTTGTCAAGTGAACCATTAGGCATGTATTCATATACAAGACCGCGAT
ATGACCCCTCTGAGCAAAATCCCAATAATTGTACCACATTGACATGGTGAATCCTACCGA
TTGTTGAGACCTCGTTGATGAATTCTTGTGCACTAAATTTGGTGTTTTCGAGCATTTTGA
CAGCAATCAAGAAGCCTCCTGGGAGATGCCCTTTGTAAACGGATCCAAAACCGCCTTTCC
CCAATTGATCCTTGAAATGGTTTGTCATTGCCATTAGATCATTGTAAGAGTACCTTTTGG
GCATCAAAGATTGCTGATTCCGTAGAAATTTTTCCACTCTATCTACTGGCTTTCTTTCTT
TTCTATACTTATGGATGAGGAACACAATTAAAACTAGTGGAGTGATGATAAATCTAGCAA
TAAGAGCTATAACCATGAAAAGTGTAATGAGCACAGGGAAGAGAATATTAAGCACTGCCA
AAACCATATTATATGGCATCTTCTATTGGACAAATGGCAATTCCTGCACTCAACTGACCA
TCCAAGCACGAACCCAGACTCCAATAGCTTGAAGATAGCATCATAAGAAGGGTACTTCTT
CACGTCATCTCTATCTACAACAGTCATTGAGAGATATGAACACCCCACGGGGACGTCATG
GAGAGATTCACTATCAAATTTAACATAAACATAGGATGTGTTTCCTCTGCTCAGACAAGG
AAGTATTATGTAAGTTGGATCATTAATAGTAGCAGAACAGTTAACGAAACTAATGGATGA
GAAAAAAAGTAGTCGTTGGTAACGATAATCGTTGCGCACATCATCCGAAGACAGAGATGC
GGATGGAAGATTGCAAGTTCCATTGGTGAAGTTGACATCAACTAGGCGGATTGTACGCAT
GGCATATGAAATGTTCTTGACATAGTACATTCCGGAGTGGAAATTCATGATTGTTTTGTT
TTTTTTGCAAGAAAGTTCGTAGTCAGGATCGCCACAGATGATTGGATCGCCCTTTAGGCG
AAAAGGGTAGGTGATATTTTGGATATCACCACATGAAGAAGAACAATATTTAGATTCTAG
AAGTAGTGATCTTGCTGCTGCTTGAGTTTGGATGATGAAAAATGGAGTAATAATCAGTAG
AGAAGAGAATGCAATCAGTGCACCACCACCCTCTGATTTTCCGCTTCTCATTGTTATTCT
TCAGAAGAAGAAACTGTGAAAAAATCTAACTGAAAAATGGTTTGTTGGGTATGAAAAATC
AGACAAGAAGATTAGGAGAACTATCAGTCAAGAAAAATTAGTGGTTCATATTGCAAAGAC
TACAAAGAGATGACGGACACCATGTGCATTTACAACTTGTGAG
>TeaL_165227
CTCAAATTGAAACTCTTTACACCAGCATAAAAATACAACAATATGACAAGGCAATTTATA
TGGGGCATAATAACTTGACAAATGTGAGCATAAATTTGAGCTCAACCACAAAAAAAAACC
TTCCCAAGAAAAAAAGGACATTTTGATTGCATTTTATTGTTGTCGAAAGCAATAATGCTA
GAAATATAGAAACCAGTTATAGAGTCGGACAGAGAACACAAATCGGTTTCTATGTGTAGT
TCAACTGTACCTCCCCAACCCAGAAGAAGAAAGAAAACTACAATCATTTGTTGCCATTAA
ACAATAGATTGGTGTGAATAAACATTATTATTGTCACCATACAAGCATTCCTCCATGGAC
TCGGATGTCTGCCAATCTGTTGAAGCGTTTGATTGGGTCTCTTGTACCGACAAACGTTGA
GGTGAAGACCAGTAAGGCTTTGGAGGCATTTGCAAATCATCAATGCTTCCTTCTAACATC
TCCACCACTCTGATCATTGATGGACGGTCTGATGCCTTCACTTGAATGCACCATAGCCCA
ACTATACATAACTTTTTCGCAATCTCTATTTCAATCTCACTCACATTCACAAGCTCTAAA
TCCCCTCCTCCTACGGTTAGACGATCATAAACCCATGACGGAAAGTAAACTTTGCTTGAG
CTTTTTGCCTTTGCATCAACATTCTTTCTTCCTCCAGCCATTTCCAACAACAACATGCCA
AAGCTGTATACATCTGATTTACTCGAGACCGCTCCAAAATTCCTTGAAATCAACTCAGGG
GCTATGTACCCTATTGTTCCTCTTGTGGTACTCATGGACATAGCATTATACTCCTTTGGG
TAAAATTTCGCAAGCCCAAAATCCGCTACTTTTGGGACGAAATTTTGGTCTAAAAGAACA
TTGTGAGGCTTAATGTCGAAATGAAGAATCCATACATCACATCCGCAGTGTAGATACTCA
ATACCTCGAGCAGTTCCTAGAGCGATTTCGAGGAGTTTCTCCCAAGTAAACGACTGAGCC
TTTCCTTCTTTCGAGAAGATGTGTTTGTCAAGTGAACCATTAGGCATGTATTCATATACA
AGACCGCGATATGACCCCTCTGAGCAAAATCCCAATAATTGTACCACATTGACATGGTGA
ATCCTACCGATTGTTGAGACCTCGTTGATGAATTCTTGTGCACTAAATTTGGTGTTTTCG
AGCATTTTGACAGCAATCAAGAAGCCTCCTGGGAGATGCCCTTTGTAAACGGATCCAAAA
CCGCCTTTCCCCAATTGATCCTTGAAATGGTTTGTCATTGCCATTAGATCATTGTAAGAG
TACCTTTTGGGCATCAAAGATTGCTGATTCCGTAGAAATTTTTCCACTCTATCTACTGGC
TTTCTTTCTTTTCTATACTTATGGATGAGGAACACAATAACAACTAGTGGAGTGATGATA
AATCTAGCAATAAGAGCTATAACCCCAAAAAGTAATACAAGTACAGAGACGACAACCTTA
AGTATTGCCTCAACCAGATTATCTTTGGAACAATTATAATCAAGTGGATACTCAAATGCA
CTTAGAGAGCATGTTTGATTGGACAAATGGCAATTTCTGCACTCAACTGACCATCCAAGC
TCGAACCCAGCCGCCAACAACTTCTTCACATCATCTGTATTAATAGGTTTCCTATCTACA
GGAATCATTGAGAGGTACGAACACCCCACGGGGACGTCATAGAGAGATTCACTATCAAAT
TTAACATAAACATAGGATGTGTTTCCTCTGCTCAGACAAGGAAGTATTATGTAAGTTGGA
TCATTAATAGTAGCAGAACAGTTAACGAAACTAATGGATGAGAAAAAAAGTAGTCGTTGG
TAACGATAATCGTTGCGCACATCATCCGAAGACAGAGATGCGGATGGAAGATTGCAAGTT
CCATTGGTGAAGTTGACATCAACTAGGCGGATTGTACGCATGGCATATGAAATGTTCTTG
ACATAGTACATTCCGGAGTGGAAATTCATGATTGTTTTGTCTTTTTCGCAAGAAAGTTCG
TAGTCAGGATCGCCACAGATGATTGGATCGCCCTTTAGGCGAAAAGGGTAGGTGATATTT
TGGATATCACCACATGAAGAAGAACAATATTTAGATTCTAGAAGTAGTGATCTTGCTGCT
GCTTGAGTTTGGATGATGAAAAATGGAGTAATAATCAGTAGAGAAGAGAATGCAATCAGT
GCACCACCACCCTCTGATTTTCCGCTTCTCATTGTTATTCTTCAGAAGAAGAAACTGTGA
AAAAATCTAACTGAAAAATGGTTTGTTGGGTATGAAAAATCAGACAAGAAGATTAGGAGA
ACTATCAGTCAAGAAAAATTAGTGGTTCATATTGCAAAGACTACAAAGAGATGACGGACA
CCATGTGCATTTACAACTTGTGAG
>TeaL_165228
GGGTAACAAAAACAAAAGTTAGTCACATTCTTCACAGGCATGCATTCCACAAGAAGCAAA
CTCCTACTCGGGAAATATCTGAAAATACATCTTGAGTTCAAATGATGGATCAGTAAATGG
AAAACAAGTGTCAATCCAGTGCATTTCCACAGAACCTTATCTGAAGATTGACGAACGCAA
AGACGATGAGAGTTTGTCTTCGCCTTTTGTTTTGTGAGTCTGTGTGCGTGAGGTCTTAGA
AGATCGAGAGGATGAGAGCGTTGAAGAGAGACTCGCCGCACCGTCCTCGCTCGCTCGCCG
CCGTCGCACGCTGCTCGATGCCGTCTCACGCTGCTCGCTGCCATCGCTCAACGCTGTTGA
TTCGATGCTCGCCGTCGTCCGCCGCTGCTCACAGTCGAGAGAGAGAGAGAGAAAGAGAG
>TeaL_165229
TCAAAATAACATAAACCAAAATTAAATGTTTTTCTCATCATTCTTCGTAGATAACAAAAA
CAAAAGTTAGCCACATTCTCCACAGGCATGCATTCCACAAGAAGCACACTCCTACATGGA
AAATATCTCCCTTTGTAGAGCCTCATCAAGTTCTTGCTTATCATCAGGAGTGATATCTTT
GGCATATAATTGGGTTAAACAATTACGAATCCTTCCGTGCTTTTGAAGCAAAGATCTGCG
GACAGATTGAGTAGGGTGAGCAGTGAAGACCAGATCGACAGTTTGATTTTTCAGAGCATC
AAAAACTTCTTCAGGAGATTTCTTCAGTTCCCCCACAAGTCTCTTGAGAGTTTCTTCAAT
GTCTGATTCAGTCATTGCCGAGTTCTCATCAGCAAAATCCCCCTTTTTCAACTTGATTCG
TTGACGGCTAGCAATCTGAACCTCCTCAGTGAGGTTAGCCAACTTAAGCATGTGAGAGAA
TGACTTGGCAATGACAATAGAGTCGCC
>TeaL_165230
TCAAAATAACATAAACCAAAATTAAATGTTTTTCTCATCATTCTTCGTAGATAACAAAAA
CAAAAGTTAGCCACATTCTCCACAGGCATACATTCCATAAGAAGCACACTCCTACATGAG
AAATATCTCTGTACCACCACCAGTATTAAGCCGACCAACCTCACCACCGCTTGCAGTTAT
ACGTTCTCTCCTGATGAAAGATTAAGAAGTAAAACCTATGTAAAACATGACTCTGACTTG
TTGCTAAAGCAAAAAATATATATATAAATTA
>TeaL_165231
TCAAAATAACATAAACCAAAATTAAATGTTTTTCTCATCATTCTTCGTAGATAACAAAAA
CAAAAGTTAGCCACATTCTCCACAGGCATACATTCCATAAGAAGCACACTCCTACATGAG
AAATATCTCTGTACCACCACCAGTATTAAGCCGACCAACCTCACCACCACTTGCAGTTAT
ACGTTCTCTCTCTTCTACACTGCATTCAAGCCTATGATCTGCTGACAGATAATATATTTC
ACCATCAGCCGATTCAAGTACACAACGAGAATCACCAACAGATGCTACAGTTATGAACCA
TCCTTCAATAATCATAAAGGTGACGGTTGTTCCCAAAGTTTGTGCTCTCTCTTGAAAATC
TTTATCAGTTTTTACAAACCCCGCAACCAAAGCCCTTGGCAGTGCTGCAATCCATTCATC
TCCGTTAAGGTCCGAAGGAATACAAGCCAAAACATTATTTAGGAGATTTTCCTTAGAGTA
TATGGCAGCCGCAGGCCCATTGTGTCCATCAAATAGCGCGAAAACAGAATATGTAAAAAC
CTCATCTCCTACAACGCGTTGGCATTCGATCTTGACAAATGTGAAGTCCTTCCCTTTCTT
GCTTTGGCTAGCCTGACCATGACAAATCTCTAGATTCTCAATCTTCTCATTTGCTAATTC
GCGCTGATTCAACAGCAAGCACAAGAAGGATAGGACGACTGAAGATA
>TeaL_165232
TCAAAATAACATAAACCAAAATTAAATGTTTTTCTCATCATTCTTCGTAGATAACAAAAA
CAAAAGTTAGCCACATTCTCCACAGGCATGCATTCCACAAGAAGCACACTCCTACATGGA
AAATATCATTTGAGCTACATCCCCACTTGCCAATCATAAGTTTCATATGTTATCTTTCTT
TGGTAATCTCCCTCTGTAGAGCCTCATCAAGTTCTTGCTTATCATCAGGAGTGATATCTT
TGGCATATAATTGGGTTAAACAATTACGAATCCTTCCGTGCTTTTGAAGCAAAGATCTGC
GGATAGATTGAGTAGGGTGAGCAGTGAAGACCAGATCGACAGTTTGATTTTTCAGAGCAT
CAAAAACTTCTTCAGGAGATTTCTTCAGTTCCCCCACAAGTCTCTTGAGAGTTTCTTCAA
TGTCTGATTCAGTCATTGCCGAGTTCTCATCAGCAAAATCCCCCTTTTTCAACTTGATTC
GTTGACGGCTAGCAATCTGAACCTCCTCAGTGAGGTTAGCCAACTTAAGCATGTGAGAGA
ATGACTTGGCAATGACAATAGAGTCGCC
>TeaL_165233
TCAAAATAACATAAACCAAAATTAAATGTTTTTCTCATCATTCTTCGTAGATAACAAAAA
CAAAAGTTAGCCACATTCTCCACAGGCATACATTCCATAAGAAGCACACTCCTACATGAG
AAATATCTCTGTACCACCACCAGTATTAAGCCGACCAACCTCACCACCGCTTGCAGTTAT
ACGTTCTCTCCTCTCTCTTGAAAATCTTTATCAGTTTTTACAAACCCCGCAACCAAAGCC
CTTGGCAGTGCTGCAATCCATTCATCTCCGTTAAGGTCCGAAGGAATACAAGCCAAAACA
TTATTTAGGAGATTTTCCTTAGAGTATATGGCAGCCGCAGGCCCATTGTGTCCATCAAAT
AGCGCGAAAACAGAATATGTAAAAACCTCATCTCCTACAACGCGTTGGCATTCGATCTTG
ACAAATGTGAAGTCCTTCCCTTTCTTGCTTTGGCTAGCCTGACCATGACAAATCTCTAGA
TTCTCAATCTTCTCATTTGCTAATTCGCGCTGATTCAACAGCAAGCACAAGAAGGATAGG
ACGACTGAAGATA
>TeaL_165234
ATGGAAGACAATAATCATTTACCTTTAAACATTACTAACAAAAACAACATCAGATTTTCC
TGATAAAAAACAAATCAAATCAAACCAGAAGAAACCAAAATCTTGTCTTCTGTTTTTGCT
AATTAAACACTCATTATACACAAAAGATTGTACCTAAAAGAACTCCAAGGACTAATTGAG
AGTGTTTATAATGGGATAAGGACCATTGAACCAACAAAACTTCATTCTGTCAAGCCCACC
GTTGTAAATAGGCTGCTCTGCTGGACCTCAGATTGTCACTAATAAAGCCTTATCCTAGTG
GTTATATGGGTCTGACAAAACGGGCATAAGTTGAGGTTCTTCCCACAATCATTGCACATC
TGCCAAAGATTTACTGATGTCCACATCCAAAGGCAAGATCTTTCTTATTCCATAAACATG
CAGGACAAATCTTATTTTGTGGGTTACTTTCTGTAGGAGCAGAAGAAGTTGTATGACAAA
CTTTAGTATTCTTGGTTGATTTGTAGTTCCTGATTGGAGGAGGGAGCCTAATTCTTCCAG
GAATTCCTTTCCGGCATCCCAAAAGATGAAGATCGATTGTTGCTTTGTACTGTGATGGTA
TTTCCATTAATGCCGCCAGGGCAAATGCTGCCTCTTTCTTGGATATTGGGGTGTTTCTTG
ACATAATCTCGGTAAAGTTCACAAACTGAAAATTGTCAAAAGTCCTACAAGGAATGTTGT
CATCAAACTGCTGCATCATGTCCCACGGTCCATCACCAACACCAACCAAAACTATCGACA
ATGGGAATTCACTTGCTTTGGCGATGGCATTAATTGTATTTTGCTCTTGCGAACTTAACT
TGCCAATTTTAGTGCCAGCACTTCGTGTAACCTGTCCATCAGCAATGATCAGAAGAACAT
GATATTGACCACCGCTAGCATCAACAATTGTAGTAGCAGTTTCAATCATTGGAGCAAAGG
ATGTCGGTCCAGATAAACAAATTTGTGGAACCAATTCTCTATAACGAGAGAGTGCCTCCT
CAAAGCCATTGCATGGCTTATCATCTGGATAAAAGCTGAAAACTTCTTGATCATGTGTAG
TTGCGTCTCCAAAGCCATAACAAGGAATAAGGTTATCCTCATCAAAAGCAGCAATTGTCC
TTCCAATGATCGATATTGCTTGTTCATAGGGATTTGGAGAATCTCCAAGGTGATGTAGGC
TCTTACGGTCGAAAGACCGTGCACCTGTCCACTCATTGCTTTTTGTGAAATCGATACCCA
CAATGAGATTAGAAGATTCTAAACCAGCTTGGGTAAGAGCTTCTGTCACCTGGTCAAGAG
AACTGTAGTCATCACCAATTCTTGTATACCTTGAATGTGCCCTCCTCCTTTCAGAATTGA
CATAACTTTCAGCGTAAGAATGAGACCCATAACCACTTGCACTACCTCCGTGGTAGCTAT
CAAGTTTGGTCGGATTGCCTCCCATGTTTAAGTTGAAACTTTTGTGTATGCCAAGTAACT
TCAATATATATGAATGAAATGAAATCTGCTACCAAAAAAAGAAAACGATGAGAG
>TeaL_165235
AAATTACAAAACCCTTGCCCCTTGTATCGTTAAAACCCTTCTCTCTGTGTCTGTATTTCT
GAGGTGGGAACTGAGAACCCCACACCATGGCGGCCTTGGAGTTCATACTATCTCAAGCTC
GCCGCCATTGCTCGACAAAATCCTCTTCTTATCTCCGACTGCGACATTATTCAAAACCCA
GAACCACCTCTCCTCCTCCTCCTCTTCCATTTCTGGGATTTAACAGATCACTCTGTTCTG
AATCAGCACCAGCAGCAGAAGCAGAGAAGGAGGAGGCTCCTCGACCGAACGAACCCACAA
GAAGACCCCCCAAACCCACATCATCAGCACCAATACAATCCGTTTCATACCCTGTCAAAC
CCAAATCGGAACAAGACCTGACATCACAGCCGCCTCGACGCGAACGAGACTATTCCGATA
AACCAATAATAAATGCAGAAGAAGTTCGTGGGGCTGCTTGGACTCGGGAGGACATTCGGT
ACGTGAAAAACATACCCAAGCTATCTCCTGTCTCCTACCCTTCTTCTCGGCTGGTGGCCC
CTCTACCAGAAGACCGACTGGCGGAGGATGCTCCTGCTCCTTCAGATGAAGGACAGGTGA
AGGAGGAACGGAACAAGGATGCGCAGTTGGATAGAGAGACGGTGCGAATTCAAGCCGATA
ATCGTAGGTTTAGGTGGGCTTTGAGGGGTGTTGAAGAGGAGAGGCTTCCTTTCCCCACAC
TTATCAAGCAACAACAACAAAACAAGGACAAGGTTATTTTTGATCTCCAGGAGGCTATTC
GACTCGTCAAGGCTAATGCGAAGGCAAATTTCAATGAAACTGTTGAAGTACATGTAAATC
TTGCTGCTGAACTACGTCGAACTGATCTGAAGCTTGATGGTATTGCGACTTTGCCTCATG
GTACTGGAAAGGCTGCTAAGATTGCTGTCTTTGCTGATGGATCTGCCGCAGATGAAGCCA
GAGCTGCAGGTGCTAATGTTGTTGGCGGTGTTGAACTCGTTGAGGAAATCAAGAATGGCA
ATGTTAAGGCTCATTTTGATATATGTATTACAACTCATCAATTTGTTCCACGTCTTCAAA
AGCTGGGGAACATCCTTAAAAGTCGGATGCCTAGTACTAAAGCTGGTACTGTGACTGATG
ATGTCGCTAAGGCAGTGAGAGAAGCAAAACGGCTTGTGAAGTTTAATAAGAAAGACAAAG
CTGCAGTAGTGCATGTTGGGATTGGGAAGGTGAGTTATTCGGAGGAGGCGTTACGTGAAA
ACATTGGTGCATTTGTGAATGCCCTTTTGGCGGCAAAGCCTGCAGGCTTAAAGAAGAGTT
CCAAGTATGCTGGGTATGTGAACTCTGTCCATATATGTAGCACGATGGGTCCGGGCTTCT
CTGTTTCTATACAATCATTATCAATAGCTGCAGATCACTACAACAGATTGCAACTAAATT
GATGTCTAATGATTTCACAATTTTGGCTTTGACGAGTTTATCATTCTCTACTTTTGTGCT
AAAAAAAGTCTGGAGGCTAAGTCTGTACGGTTCGGCCACTCTCCCAATGTAATAAGATTT
AACACTCCACTAGGTAAATGGCCTACTAAAGTTTTATTTGAGTGCAGAGGTTGAGAGAGA
GCAAGGTCTTGAATGTTCCTTCAAAATTTCTCATTAAATTTCTCCAGTATGAAAGCCCAT
TTATACATTATGTACAATGTACAAATGGAGATATTTCTATATTGATTCAGTGAAAAAGAA
ACACTGCAACAAAAAAAAAAACAAAAGAAGGAAAAAAGGGTGGATGAAAATAGGCTGTGG
AAAGTGGGGTAATTCTAGGTTCTTCAGGTTCTTGGGCTGTTTCATGCGTTTTCTTATTTT
ATTTTTTATTTGTTTCTATAAAACATGAAAATTTTGTTTGTTCCCCCAGAGAGTTCGAAA
TAGGAATTGGGTTTTTTTTTACATTTACTGTTCGGCTGCTGCAGGATTGTGATAGATACT
CTTCATTTCTGGCGAGAAATCATCTCCTCTATTTCATCTCAATTTCAATGCATAAGATTG
CAACAACATATAAACAAAACTCGAAATTCACTGTTTATAAATTTATTTGTCACGACATTA
TTATGAGTTTTGAAACTTGCAGGAACTATTTTGTGATTAAAATGTTGACTGGTTTATATA
GCGCTGTCGGTCATTGATAATACTAAAATGA
>TeaL_165236
GTTTTGTTTCACCCCGCCGCCGTTCCTCCCTCGACTGAAGAAGACCCCTATGAAATCAAA
ATAGCAACAAATCCCTCCTTCAGTGTTGGTATCTGCAAAACCCTCTTCCCAAAACCCTCC
CGAAATCGGAATCCCTCTTTCCCCCTCTGCAAAACTCCCTTTTGGGGTGGATTGGTTTCT
AAATTAAAGGCCGATATTTGTTTTGTTTTGTTTTGGTTGTTGTTTTGATTCCATCTCCAT
GTTTGGGCACTTTCTTTGATCAATTTTTGTGGTTCAGTTACAACTTACATTTGTTCAGGT
TATCCTTATTTATTATCCTAGGCTTGGAAGCAGAAGGCTCTTGTCTTTGCTGCAGAAGAG
AGTCAAAGAATGTTTAGGCATTAAAAAAGATACAAATTATCTCACTCTTATGGCCGTAGA
CCGACGCAAACGACATCAAGTCTCGGCAACTCCACCTCCTCGTACCCTCAATGTGCACAA
ATTTGCAGAGTCCAGAGCTGCTGAACTTGAGACTCTTCACTCAATTGTTTCGAATCGTGT
AAACAATGATTTTCGCTGTCAGAGAAACAAAAGGAGAAGAACTACTGGGTTCGACAACCG
AGTTGCCAAAAAAAGGCACAGAAAGAGGCAGAAACTTGGAGTGGTTGGGTTGAGCAGTGC
TGTGGTTTCAGAGAAAGGTCAGGAGAAGGTTCCTCGTCGTATTCGTCGGAGAAATGAACT
TAGAAAGAATCCTGAGACTGGTTATTGTACTTCTGGAGATGGGACTAAGCGACTGAGAAC
ACACGTATGGCATGCGAAGCGGTTTGCAATGACAAAGCTGTGGGGTTTCCACCTCCCTCT
GGGTTTGCAGGGCAGAGGAAGGGGTTCAAGGGCTCTCTTGAAGAGGTTCAAAGATGGAGT
ACTCATACATGACGCGAGTTACTATGGTGCTGTCCAATTAGAGGGTCCACAGAATTCATT
ATTGCAGATGCTAAGCACAGTACTTGTGCCCTCTCAATCATCTCAATCAGAAGATATTTA
CCTTTCTGTGCTATCTGGTGCTACCTATGGAAGTGCTATGCTTCATCATGTTGGAGCTCC
CGTTTCTGCTGCAGTTGCTCCTGTGACCTATATGTGGCGATCTTTCCACAATGCCAATGG
ATACAATGAGCCACAGGAGATTGAAGGAAGTTCTTTCTTTCGCCAGCTCTGGGTATGGAT
ACATGCTGCAGCTTTCAGTGAAGGAGTTGATGCTTTGAAACTTGCTTGTCAAAGACAGAT
GGATGACACTGGTGTCTCGATCAATTGCATCTCACTTGAGGGTAAACTAGCAAAACTAGA
AGTTATGGGATCAAAGGCATTTCATCTTCTTCAAAAGATACTGCATCCTGTTACCAGTAT
TGCAGAAAATTGTGAGCAACTAGGTAAATGTTCGGATATGGAGGCTGACATAGAAACTCG
TGTTAAGAAGTCTTCTGCAATTATTACTCTTACTGTTAGTGATCCCCGTGCTTTGCCCGA
GAAAAAGGTTGAACTTGTTCCTAAAACAACTTCTACTAGTAAGTTGGGTTATAATAGAGA
AGATGATGAAGGTAAAGAATTCAGTGCCTCAGGCAAGAACACAGAGTTATTCTCATCAGC
ATCATTGAAACTACAAGAAGATAGTGCTCCCTCTGACAGCATGGATTTGTGGGATGCCAG
CAAAGGAATTCTCCCGCCCGTGGAAGAAAATGTTCTTTGCATGGAAAAACATCAGCAACG
GCTGGCTTTCTTTTGCCTTGGCAACACAAACTTAGGAAAGCAAAATGCTTCAACTGGGGA
ACTATGTTGTAGATTGTGCCCTATTCTGCTTTTAAATCATAGTAACGAAAAGGGTTCAAT
TGTAAGTTGGTCAATCATACTACCTTTAAGTTGGGTCAAAGCCTTTTGGGTCCCTCTCAT
CTCTGGAGGTGCTTGTGGCATTGGTTTGAGAGAGAAGCACTGGATTGCCTGTGAAGTTGG
GTTACCGTGTTTTCCTTCAGCTTTTCCAGATTGTAATGCCTATTCTTGCTTTATGGCAAC
CAAAGCAGCCGCCTCTGATGAAAAAATGGAACTTCGTCCTCCTGCTATGAGACCAGTCAG
GGTTCCCATACCTCCTCCATGGGAAAGTGTCAGATTTGCTTTGGACGAAGAATCAATTAG
ATTAAAAGACGCTCAACCTAATTCTGAGGAACCATGTGCTATGATGGTCGATGAAAATTC
ATTGACAAACTCAGGTTGTGGAAAAAATAACGTAGTAGCCCCAAACCATAGTGGGTTTTC
ATTTGAGGGGTTTGTAGCAAGGACATCAAACATGCTGACTCATTTTTTGAGTGAAATCCA
CGGTGATCATTTGCTTTTATTCCCTGATATGAAGAATAATATTGCTAAATTCATGAAGGA
TAAAAGCAGGCTTAGTCAATGCCCAAATGGGACCACCACTCTGATAAATAATGGCCAAAG
ACTATGCTTCCTCAGAGTTCTTCTGCATGCGTACAAAGGTGGTGTTTTTGAAGAAGGAGC
AGTTGTTTGTGCACCTCATTACTCTGACATAAACTTGTGGACATCCAGATCGGACAATAA
CAAGGAAGAACTTCACATACCTCAGTCCTTTGTGGCATCGTGCTTTGAGCAGCAACCTTC
TGGTAAATGGGAGCTCCAAATACCCAAGGGCGCTGTAGCCAGAGCGTCTCATAGGTGGCC
AATTGGTTTTGTCACAACTGGATTTGTCCGAGGAAGCAAGAGGCCATCGGCAGAGGCTCT
GTGTGAGGCAATCTTACTTGCTCGTCTTAGAGAAGAACAGTGGAAGGAGATGCCTGTGAA
GCAGAGGAGGAAGGAGATATATGTACTTGTTAGGAATCTGAGATCTACTGCTTATAGACT
TGCTCTTGCCACCATTGTCCTTGAACAACAGGAAGATGATTTGGTGTTCATGTAATCTGC
TGTCTACCCTTGTAATTTTTTATGATGTGATGTGAGAGTGAGACAGGCTGCAAAATGTTG
TGGCAGAAAAATTTTGTTTTTTAGTTATTGCCTTTTATTTATATATATACCCAAGTACTA
GTGATTTAGAG
>TeaL_165237
CTTTATTTTATATGTTGTGAAATTATCAACTTGTCCTTTCAAATAAGATACAACACAAAG
CACAAGACAAAAAGAGTGTTAAGTTTAGTATAGATTGGAAGCTGCTACTGTTCTCATTTG
CTTCTTCAGTTAGTTGTTTCTTTTACTTCACTTTCTTTTTCATCTGATTTTTCCTTCTCT
TTATCATCTGTCACTTCTTCAACTACCAATTCTTTGTTTTTCGCATCCTCTTTCACTTTC
TCAAGAGCTTTGATCAGACTCTTCAAGCAAGTTTCAGCATTAGCAGGAACAGTCTTGGGC
ATTAAATTTTCTGCAACATCTGCAGGAGTCATATTTGTCTCCTCCAACATAGCCTCAATT
TCTTGAAACAAATAGTGTGATTCAACATCAAGATAGTTCCTTGCTAGAACCTTAAACGCC
TCCAATCCACAGTAGGACAATTCAATATGCTTGTCCATTCGCCCTCTCCGAATCAGCGCA
GGATCGAGTTTTTCCATGTAGTTGGTCGTAAAAACTATCAGTCTCTCTCCCCCACAAGCC
GACCAAAGCCCGTCAATGAAATTCAGAAGCCCGGAAAGAGTTACCTTGCTGGTTTTAGTC
TCAGTTTCTTCTTTCCCTGCTAGTTTCTTCAATGCATCCTTCTCTTTATCTTCCTCCTCC
TTCTCCTTCTTCTTCCTCTGCCCAGTAAGATCAACCGAACAATCAATGTCCTCAATCACA
ACAATCGATTTACTCGACGTCTCAATCAATAATTTCCTCAGCTCAGTATTATCTTTCACA
GCCGTTAATTCCAAATCATAAAGATCATAACCAAGCAGATTTGCCATGGCAGCGATCATC
GTGGACTTGCCAGTCCCTGGAGGGCCGTGTAGGAGATAACCGCGCTTCCAGGCCCTCCCA
ATTTTTGCATAGAATTGTTCTGCTTTGCTGAATGTGATCAAGTCATCGATTATCTCTTTC
TTCTTCTCTGCATCCATTGCCAGTGTCTGAAACGTCGCAGGGTGTTCGAACACTACGTGG
CTCCAGTGGGATCCATTGTTGGTGTAAAGCTTTCGCTGCCTGTTTCTTACTCTGATTGCT
TTTCCCTCTTTCAGGACATGGTTTAGGTATGGCCCTATGATCACATCCCTGTGCTTTTTA
TGGAAAGTGAGCTTGTAATACCGTCATAGATGCTGGAGGTATGTCAGCGTCTGTCTCTCA
GGATACGATAGTTGAAACCAGCTATAGCTTCAGGGAACTTGACAATGACTGTAATCTCTC
TAACAAGAACCAAAGAAAGGAAGGCTCTTCTCATCGCTGACTGGATAAAACGAAAATGGT
TGTGATTTGGAAATGTTCTTCCCAGAAGTCCACTTAAGCTTCACACCTTCAAATTCATCT
TCAACCTCCTCATTATCATCCATACTCAAAGCCAGAGGTTGACTACTGTTCATCACAACA
TCGGCTTTCAAGCGCTTCGCTTGCATGGAGGATTTCGAGCTCAGATAAGTCTCGATGGCC
GAGTAAGCTCCGCTGCGCATGAGTCTCTCTCCGGTAAACTCATTGAATGTAATTTGAATG
AAAGGATACACAAAATTCACCATTCCTTGAAAGTGTTTCTCTAGGGAGGATCTGAGTTCA
TGAGGAAAGTATTGCTTAAATATTGCCCAAACGAACATCACACTGGCTATTATCGATCCG
AGCTGAGCAAACATATCTTTGACCATCATGTTTGATCTTTTTGGGTTCGTGAATCCTCTG
TTTTTTCTTCTACTGCTTTGCTT
>TeaL_165238
AAACAGAAGCAAAATAGAAGTGTTACATGAAAGCTCCTGTAGAGCGGGTTAGCGCTTGCA
TTTTAGGGAAATTATTCAATAATCCCGAAATATCACGTGATCATATTCTAAGCCACCAAT
TACTTAATTCTATGTTGTTCCCATATTCCCTAACATAAATCGTGGGCCCCTACTACGCTC
TACCAATCAAAATTTTATGGAGCACGACGTCTACATATTTCAGAAATACTGAATAATCAC
CCTGTATCCCACTAACCTTAAAAAAAAGAAGAAGTTCCAAAAAAAAAAAAGGAAAAAAAT
TGTTGATTCAACAAAAAATGAATTACATGAGGGGCAACAAATGTCAAACTTTAAGAAGTT
ACAAATTTGGGCTTGGGAGAACCAGCTGTGCAGAAAAAAAGGGTGGTGGTTTAATTATCT
ACTTTAGGATGAACAACACCACCAACTTTTTTTAGTTTGATTATCTACTTCTTGGTTCCC
ATCTCCCTGTAAAACAACAGTCTTTCCGTTCCCCATCCATGTAGGATCTTGTTTCTTGAG
CTCTTGACTTTGGATTACTTTTCGGCTCAAAATATTGTAGATCTCTCTTACAACTGTCTG
GAATGCAGTGGCTACATTGGACGAATCCAGGGCTGAAGTTTCAATGAAAAACAAACCCTG
TGCCTCAGCCAAGACCTTGCCTTCGGCTGTTGAAACCTCCCTTGCATCTTTAAGATCAGA
CTTGTTCCCAACTAGTATTGTAACTACATTCATGTCAGAGTGAGTGTGAAGTTCGTTAAG
CCATCTGCTAATGCTATCAAATGTCTGACGTCTACTGATGTCATAGACCAGAAGAGCTCC
CACTGCACCCCTGTAATACGCAGATGTAACAGCCCTGAACCGCTCCTGACCAGCTGTGTC
CCAGATCTGTGCCTTAACTTCCTTCCCATTGATATCCATTTTCTGAGTTTGGAACTCTAC
TCCTATGGTTGATTTTGAATTAGGATAAAACTCATCCCTTGCAAATCTAGCAAGCAAGTT
TGATTTCCCAACAGCTGAATCACCAATCAAAACAATCTTGAAAAGGTAATCCTCAGTTCG
CTCCTCAGAATAAAATGCCATTTTCAACCAGGGTACAATGTCACAAACAACTAGACAACC
ATATGTTCTGATATAAGGTCTTCAACTCCGTGGGACTTTCGTACAGGAACTAAATAATGA
AGAAAAGATCAAACATTCCAATGGGGAAGGTAACGCAGTCTAATCAGGAACAATAAGTTT
CCCTCTGTTATTTCCCGAGTCCCACTCCTCGTAGCCCCATAACCACAATATATCGAGAGC
TTTCTCTACTTCAGATTCCAATCTGGTTGCAAAGGCAAGCTTTAATGTACTTGATATTTG
GAACTGACAGCCCAGCGGTGATTGTTGCATGTAACAGCCCTCTTACAAGCTCCACATTTT
TTTACCCCCTAGGGCCAAACACTTTGTTATTCTAGATCCCCACTCTCGCTCCACTTTGCT
TGTCCTTGCTCTTTCACTTCTCCACGCTCTTCTAAACTCAAACCTCTGATGGAGTAGAGT
TACAACCCTTTTCCCTCTTCTCTCTGTGTGATCAAATCAGAAATCAGAAGAGTCAAAATA
TGGATCAACTAACAGAGACTATCGAAAGTGCATTAATTGAAGAATCAAGAGAAGAAAATG
CCAAAAATCGAGTTGGCGGTTCAGTGTTGGGGAGAGATTAGGGTTTGGTTTGGGGATTCG
AGGAGAGAAGACGCGGGCACACAGAGGAGAGAGAGAGAGAGA
>TeaL_165239
AAACAGAAGCAAAATAGAAGTGTTACATGAAAGCTCCTGTAGAGCGGGTTAGCGCTTGCA
TTTTAGGGAAATTATTCAATAATCCCGAAATATCACGTGATCATATTCTAAGCCACCAAT
TACTTAATTCTATGTTGTTCCCATATTCCCTAACATAAATCGTGGGCCCCTACTACGCTC
TACCAATCAAAATTTTATGGAGCACGACGTCTACATATTTCAGAAATACTGAATAATCAC
CCTGTATCCCACTAACCTTAAAAAAAAGAAGAAGTTCCAAAAAAAAAAAAGGAAAAAAAT
TGTTGATTCAACAAAAAATGAATTACATGAGGGGCAACAAATGTCAAACTTTAAGAAGTT
ACAAATTTGGGCTTGGGAGAACCAGCTGTGCAGAAAAAAAGGGTGGTGGTTTAATTATCT
ACTTTAGGATGAACAACACCACCAACTTTTTTTAGTTTGATTATCTACTTCTTGGTTCCC
ATCTCCCTGTAAAACAACAGTCTTTCCGTTCCCCATCCATGTAGGATCTTGTTTCTTGAG
CTCTTGACTTTGGATTACTTTTCGGCTCAAAATATTGTAGATCTCTCTTACAACTGTCTG
GAATGCAGTGGCTACATTGGACGAATCCAGGGCTGAAGTTTCAATGAAAAACAAACCCTG
TGCCTCAGCCAAGACCTTGCCTTCGGCTGTTGAAACCTCCCTTGCATCTTTAAGATCAGA
CTTGTTCCCAACTAGTATTGTAACTACATTCATGTCAGAGTGAGTGTGAAGTTCGTTAAG
CCATCTGCTAATGCTATCAAATGTCTGACGTCTACTGATGTCATAGACCAGAAGAGCTCC
CACTGCACCCCTGTAATACGCAGATGTAACAGCCCTGAACCGCTCCTGACCAGCTGTGTC
CCAGATCTGTGCCTTAACTTCCTTCCCATTGATATCCATTTTCTGAGTTTGGAACTCTAC
TCCTATAGTTGATTTAGAATTAGGGTAAAACTCATCCCTTGCAAATCTAGCAAGCAAGTT
TGATTTCCCAACAGCTGAATCGCCAATCAAAACAACCTTGAAAAGATAATCCTCAGATTG
CTCCTCTTCAGTACACAATGCCATTTCCAAACCCTCATACAACGCCACACTCAACTAGAG
AACCATATTAGCTGATGTGTGATCATCAGTATCGTGGGTCCTTTTCCAGGAGCTAAATGT
CTAAGAAAAATTAAACAATCCCCAATTCAAGACGAGAAGCTGAAATTAGACAATATAAGG
ACAAAGACAGTGGTTTCCACACTCCTCTCCCTCCCAAATGGAAACATATCTGAAGCTTTC
TCAACTTAAGATTCCAATCTGGTCCTGCAAAGGCAAGTCTCAAGGTTCTTTGATCTTTGC
AACTGACAGTCTATTGTAACTGTGGTTGTTGGGTGTAGGCTGAAGCTGCTCTTTCTACAG
AGGCTCTAACCTTTTTAACCCCCAGGCAAGCACTTCGATATTCCAAATCCCTACTCTTGC
TCTGCTCCTGCTTGCACCCCCTCTTTCCCTCCACACACTTTTGAGCTCAGACCTTGTTGA
TGATCAAATGCGAACAC
>TeaL_165240
TTCTTCTCCGCCTCCTCCTCCTCTCTCTATCCTAGGGTTTTCTCTCTCTCCACTGTCTCT
CACTCTCGTCACCACATATACCGCTGCCCCCATCTTCGCCGCGGCGGCAGCGGTAGCGTC
AGTGGCAGTGGCGAGGTTTAATAGATCTGGCCGGACTCTTTCGATGGCTCCGAAATCGTT
CATGAAGGCAATGCCTCACGCTCCACCGATCTTCCTCTTAAGGCTTCTCCACCTGCTCGC
CGCCATGACTCTGAAGTTCATATCCATGAAAGTTAGAGAGAGAAACTGTGAAGTTCATAT
CCATGGAGGAGCACCACTGCGACGTCGATGCTGGTATTAGAGGAGCAACACCGTGACGTC
GGAGGCGGCATTTTGGAGGGAGATATCGGCGCCGAAGCTGGCGAGAGTAAGGCGGCGAAT
GCATCGTTGCGACGGACGGCCTAGGCCTTCGAATCCTCAGAACTTGAATTCAACAAGTAG
CAGAGATTGAGCAACAAAAGAAAAAAAAATCCGAAGGGTTTCGTTCGAAAACAAGTCAGA
AATTTTCAGATCTATTTTTTTTTTCTTTTTTCTTTTTTGAAGTTCTGTAGCTGAGAAACC
CTAATTTTTGGAGGATCTGGTAGGGTTGGAAATTCTGGCGAAGGGAAAAAGCGAAAGCGT
TTGTTCTGTTTCTTGGCTTTGGTATCAAATGGGTATTTGCTTAAGTGCTCGAATCAAAGC
TGAGAGCCCCTGTCACACTGGGGGGAGTTCGAAACCTGTTAGCACGGATGGCAATGATCT
TAGTCGTTCTAGCAGCAAAGCATCATCAGTTTCTGTACCTCCTCGGAGTGAGGGTGAAAT
CTTGCAGTCCTCAAATTTGAAGAGCTTTAGTTTTTCTGATCTCAAGATGTCCACAAGGAA
CTTCCGTCCAGACAGTGTGCTTGGAGAAGGTGGTTTTGGTTCGGTTTTCAAGGGTTGGAT
CGATGAGAACTCTCTTACGGCCTCAAAGCCAGGGACCGGCACGGTTATTGCTGTGAAAAG
GCTTAATCAAGAAGGTCTCCAAGGTCACAAAGAGTGGCTGGCAGAAGTGAATTATCTGGG
GCAGTTTTATCATCGTCATCTGGTGAAACTCATTGGGTATTGCTTGGAGGATGAACACAG
GCTTCTGGTGTATGAATTCATGCCTAGGGGCAGCTTGGAAAATCATTTGTTCAGGAGAGG
TTCTTACTTCCAACCACTTTCTTGGAACCTTCGTTTAAAGGTTGCTCTTGGTGCTGCAAA
GGGACTTGCTTTTCTTCACGGTGCTGAAACAAAAGTGATATATCGGGACTTCAAAACTTC
TAATATATTGCTTGATTCAAATTACAATGCAAAGCTTTCTGATTTTGGGTTGGCAAAGGA
TGGGCCGACAGGCGACAAAAGCCATGTCTCCACTAGGGTCATGGGAACCCACGGATATGC
AGCTCCAGAATATCTAGCCACTGGTCACTTGACTGCCAGGAGTGATGTATATAGTTTCGG
AGTAGTACTCCTTGAAATGTTATCTGGCCGGAGAGCAGTAGACAAGAATAGGCCATCCGG
GGAACACAACCTAGTGGAATGGGCCAAACCCTACCTGGCCAACAAGCGTAAAATCTACCG
CGTTCTCGACAACCGTCTCGAAGGTCAGTACACATTGGACGTAGCCTACAAAGCAGCCAA
CCTTGCACTTCGATGCCTGTCCACAGAACCCAAGTTCAGGCCTAACATGGATGAGGTGGT
GAAAGAATTGGAAGAGCTTCACGATTTGAAGGAAACAGGAAATACTCGCAGCGATCAAAC
CAGTGCGCCCAAGCCTCGGAGGCGAAGCGCAGGTGATGTTGGTAACGGGAACACTGCGGC
CGCTTATCCCAGGCCATCTACTTCCCCACTTTATACAAAATGAATGAATGAACTTCGACA
AAGCTGATTTTCATTTCATTCGAAGATATTGAAGGGTGGTTTACCAGAGGGCTCAGCATT
TACCCATATCTCTGCTCAATGACTGTAGTACAGTCATTGTGGCTAGCTAATATATTCGAA
ATGAAACCTTCTTTTGACTCAGTCTCTAGGTGAGCTTGTAACCCAACAAATTGGACTAGC
AAAATGTTTGTAAGATAGCGTGGGTTGTAACATAGCTATGGCACGTAGTTTGAACGTTGA
ATTGTTCAACCCACGCTATTTTTTTTATCTACGTGCCATAGCTATAGGCATGGATTGTCA
ATAGCTCACTTTTCCCCTAACATATGATTACCCCTTGTTTTCCTCCAAAAGCCATTTCAA
TTTAGGTACTGCACCACATCGGTGTGTCTGTTTTCTAGGACTGTATAATGAATCAAATTA
TCTTTATTTGTATTTGATTTGTTAAAAAAATTTAAAGATCAATTCGTTACGTAAATAAAT
TAAACTTAG
>TeaL_165241
GCACAATTTTGAATACCATTTCTGAACGTTTCACAGGAACAAAAGACAAGCACTTGTTTG
CATTTTTGTTAAACATAAGTTGTACAAAGAAGCATCTCGTATTACATGCACCACTTTCAT
AAAGTGAAGTATTGAAGATTTACTGTATACACTATAGTTGTACAAAACATGTAAGGAAGG
GAAGAAAAGGGCCATATTTACTTGGTGATTTATAACCTCGAGTCCCCAGTATATATATAT
AGTACATGGTATGTTTTTTCTGTGCATGTAGTTAAGAAGCTATGATCATTAGTATACAAC
AATGGCACATCACCTGTGATGATCTGGAGAAGGAGAGGGTTATATATAGATAAGAAAAGC
AAACAAAGTATTTTTTATTTTTTTCTTAGAAAACATAACGACGAAGATAATCTACTCGAG
CTGGATGCTTGAGCTTCATCAAAGCTTTCACTTCATGTTTCCGGACCATTTCTCTTGAAA
TATTCAAGTTTCCTGCAATCTCTCCCAATGTTCTATCACCTTTTCCATCAAGGCCATATC
TCTGTCTGATAACCAGGCTTTCCTTGGGCTTCAGAGAATCAAGCACATCATCGAGCGCAA
GCCTAAGAAGAGCAGGTTGTCGCCGCTTATCACCTCCAACACCATCAATATCAGTAAGCC
CATTAATGAGCTCTTCTTGTGTTGTTTTGTTCCTAGCATGGAGAGAGGAGACAGGTTTTG
ATGCCCTCATCACTTCGTGATACCTCTCAGGAGAGATTCCAACTTTCTCTATGATCTCTA
CTTCTGTTGGTAATCTTTGAAGCTCAAACACTAACTCTAGCTTGGCTCGTTGTATTTCTA
CTCTAACCGACTCAAGGCCAAAGGACACTCGCGTAAAGCTTGAGAGTGTCATGGATCGTA
TGATGGCGTGCCTAATCCAAAACAAACCATAGGTAGAGAGCCGGAACCTCCTTTTTGGTT
CAAAGCGGTCAATTGCTGTTATAAGACCCTTCACTCCTGCTTGACAGAGGTCTTGAAATT
TAGGGCCATTTGCCAACTCTTGAAAGTATTTGTTTATCACAAACAAAACAAGGCGGAGAT
TGTGCTTAATCAGCTTGCTTCTGGCAGCTCGACCAACCTCTAAGTGCTTTCTTACTTGAA
CTACAGTCATATTTGTTGCCTCTGCCAATTCACTATCAGTCGGTTCTCGCTCCAAATCTT
TATGCAAGTTCACCTTGACTTGAAGCAGTGCCTTCATAGGCTGCATCAACTTGAATAGCC
ATGAATGTTCAGAAGAAGGCAGAACTGGTGGTATCTTCATCTTCTTCCAGTCCAAGCTGA
CCAAGTCGGATGAAACTGAATACTCCCTAACAAGCTTATTGATTATATCTTCTTCATTCT
CAGAGTCTTTCCTCTTCTGAATTGAAGAGACCATTTCATCATCCCTGCACTTCCTCAATG
CAATCCTCTTATTAAAACTCAATCGTTTTGGCTTCTTACGCCTATTCCTTACTACATTAT
TAATAATTCTGTTCTCTGCTTTGTCCTCACCTTCCCCAATCTTCCCTCTCTGCCGCCTCC
CTCTTCTTATTGCACGTTTTGTATCTTCCACGTCAGAGGTATCAGTAGTGGGACTAAGTT
TATATATGTTTTCAAGTTTGGCAGCAGCTTCATTGTAATCCACTTCCAAAATACACGGTG
AGACCTCATCGGTAGAGAGAGCTTTCACTCGTCTTGAAGAATTTCTAGCCACTCTTAGTC
TTTTCTGGTTCTCTTTAGGTGTCTCAACAGGAATCAATATTGGCTCATCAGGTGCGACCA
AAGCCCCTGTGTTCTCAGTTTTATTAACTTTAAATGCCAAAATTAATGGTTTTTTTAATG
GAGATCGGTAAGATGAAAGTGCTGCACTCAATCCCAGTGGAGTCCTCGAAGCTGAGCTAG
AAACAGTTACAACTCCCATGCCCAAGTTATCTAAACAAAGAGTTATCAGAGGAATGAGAA
ATTTCTAGCCACACAAGTCCTGTTGAAATAGCACAAACTTCGACGCAAGTCGCAGAACAA
GGATTTTCTCGACTGAGGAGAGAGAAAG
>TeaL_165242
AATTTTTTGGCCTAAATCTGTTACCCTTCAGACGGTTCTTTCTCCCCCTTCTCTCTCTTA
AAACGCATGCTCACTCTCTACCCTAGCTACTCCCTCTTCAGCGCCACCGCCGACGTCACC
CGTTCTCCTCCTTCAGCGCTGCCACCGACGTCGTATCTCCGAGCAAGCGTTAGCGCCGCT
GCCGTCGCTTCAAGTATTCAAGATTTGGGGACAGACATTGAGAAACATCACGAGGTTTTG
GCGGATGGTTTAGCTACTTTACATGTTCCTTATGCTTATGGCTTTGCAATTATTCTCCTC
ACTGTACTCGTTAAGGCTGCTACCTTTCCTTTATCAAAGAAACAGGAGAGAATTCATCTT
GAAACTGCTCGATTGTATAAACTAGCTGGCATAAATCCATTGGCAGGATGTCTGCCAACT
CTAGCCATCATACCCATCTGGGTTGGACTTTATAGAGTCCTATCAAATGCAGCAGATGAG
ATATTTCCTGAGTAGGAGTTTGCTTTTTGTGGAATGCATGTCTGTGAAGA
>TeaL_165243
AATTTTTTGGCCTAAATCTGTTACCCTTCAGACGGTTCTTTCTCCCCCTTCTCTCTCTTA
AAACGCATGCTCACTCTCTACCCTAGCTACTCCCTCTTCAGCGCCACCGCCGACGTCACC
CGTTCTCCTCCTTCAGCGCTGCCACCGACGTCGTATCTCCGAGCAAGCGTTAGCGCCGCT
GCCGTCGCTTCAAGTATTCAAGATTTGGGGACAGACATTGAGAAACATCACGAGGTTTTG
GCGGATGGTTTAGCTACTTTACATGTTCCTTATGCTTATAGCTTTGCAATTATTCTCCTC
ACTCTACTCGTTAAGGCTGCTACCTTTCCTTTATCAAAGAAACAGGTAGAATCTGCAATG
GCAATGCAATCCCTACAACCTCAAATAAAGGCTATTCAGCAACGATACGCTGAAGACCAG
GGGAGAATTCATCTTGAAACTGCTCGATTGTATAAACTAGCTGGCATAAATCCATTGGCA
GGATGTCTGCCAACTCTAGCCATCATACCCATCTGGGTTGGACTTTATAGAGTCCTATCA
AATGCAGCAGATGAGATATTTCCTGAGTAGGAGTTTGCTTTTTGTGGAATGCATGTCTGT
GAAGA
>TeaL_165244
GTTGGCTCTTTCTCCTCATTTTCAGAACTCAAAAAACAGAGTGGCAAATCAACCTCTCCC
CTTCTCAATTCCCATTCAATCTCAGATCATATGTATGTATGTATATATACATATTGCCTT
TGCATTCTAGGGTTTGCACAACAACCCCAATATGTCTACTCTCCTCACAATTGGACCAAA
TTCGGTCCTCTCTTCCTTCCCTGACCGAACCAGGACCATAAACCCTCTTCTCCACCGAAC
CCACCATCTGGGTTTATCGAATCATAGTCCCTTCCTTCGGGGCACACTGGGTTTGGTCAG
GCTAGGGTTCAATCAGGTACAATTTCCTGATCCTGATAGTGTGGAGAATCTGCTTCGGCA
CCTGTTTGGAAGATCAGAAAGTTTTCTTTTCACGATTGCCGATGCCGCTGCTAGCACCAA
ACAGAACAGTGATTGGCTTTCTGGAATTACTTTTTACATGGAAAATGTTCTTAAGGTTTT
GGCGGATGGTTTAGCTACTTTACATGTTCCTTATGCTTATGGCTTCGCAATTATTCTCCT
CGCTGTACTCGTTAAGGCTGCTACCTTTCCTTTATCAAAGAAACAGGTAGAATCTGCAAT
GGCAATGCAATCCCTACAACCTCAAATAAAGGCTATTCAGCAACGGTACGCTGAAGACCA
GGAGAGAATTCAGCTCGAAACTGCTCGATTGTATAAACTAGCTGGCATAAATCCACTGGC
AGGGTGTCTGCCAACTCTTGCCACCATACCAGTCTGGATTGGGCTTTATAGAGCCCTTTC
GAATGTGGCTGATGAGGGACTCCTGACAGAAGGCTTCTTCTGGATACCTTCCCTCGCTGG
TCCAACTACAGTTGCTGCTCGACAAAGTGGCAGTGGCATCTCTTGGCTTTTTCCTTTTGT
AGATGGTCATCCTCCCCTTGGATGGTCAGATACCTTGGCATATCTTGTCTTGCCTGTGCT
GCTGGTTCTCTCACAGTACATCTCTGTTCAAATCATGCAGTCATTGCAGGCTAATAATGA
TCCAAACTTGAAGAGTTCTCAAGCCATAACAAAATTTCTGCCCTTAATGATTGGTTATTT
TTCTCTTTCAGTTCCTTCTGGGTTAAGCCTTTATTGGTTCACAAATAACATATTGAGCAT
GGCACAACAAGTATTTCTTCAAAAATCGGGGGCTAAAAAAAATCCAGTGAGTAAATTCAG
TGATAATATTATTAAGAAGGAGGAGCAATCCCAAATTCAGAAATCTGTTTTTGAAACCAG
CACTGTCATAAAGGAACCCCAATTGGAAAAGTCGACTTCCGAGGGGCTCCGTCCTGGTGA
AAGATTTAAACAATTAAAGGAGCAAGAAGCAAGGAGGAGGCAACAAAGGGAGGAAGAGAA
GAAGAAAGCTGAAGAGGCAGCTGCTAATGTAACTCAAACGAATGGAGCACATGAGAAAGA
GGCTATTTCAGTTCAAGGGGAAAGTGGAGATGAAGTTGAGTCAAGTGATTCCAAGAATGG
AAGCCCTAATTCTTTAACTGGGATGACCAATTCATCCAGCACTGATTATCGTGTTGTGAA
TGGTAATCTTTCTAATTTGGACTCCAAGGAAGATCAGACGACTTCTATCCTTGACATGAA
AAGCAGTGAACTTTCAGTGAATTGCGAGGATGGGAGAAGTGATCAATGTCTTCATGAGAA
TCCAGAGAAGGAAGAAGCAGTTGCTACCACGGGCACTGCAGATAACAAACTTTCTGGCGA
AGATTTGCATCAGGGAAGAAGTGAGTGAAGGATGGAAATCGAAGCTGTGTATCACATATC
CGACTTAACGGGATTGGCAGGTATAGTTATTTTCACACCCATTAAGTGAAAGAGTATACA
AGCAACTTATTACTGTCCCTTGCAATAGCTTGAGTATTGAAAACCATTCGAATGGATACT
TAGTTAGATTGTAGGGTCAGTAGGGTGTAAAATGTTGTTGTCACGCATGGATATCGAGGC
TAGTAAAGTTTTGGAGGG
>TeaL_165245
GAGAGAGAGAGAGAGAGAGGGAGATATGGCGTCTGTGAGCTTGAAGAAGAACTACCGCTG
TGTTCAATCTCTGCAACAATTCTATTCCGGGGGACCCTTTGCCGTCTCATCCGATGGATC
TTTCCTCATATGCGCTTGCAACGACACCATCAAGATTGTTGATTCTTCAAACTCGTCCAT
TAAATCCACCATCGAAGGCGATTCTGAGCCTATCACTGCCCTCGCTCTTAGCCCCGACAA
CACTTTTCTCTTCTCTGCCAGCCACAGTCGCCAAATTAGGGTTTGGGACCTCTCCTCCCT
CAAATGTTTGCGTTCTTGGAAGGGACACGAAGGACCCGTGATGGGCATGGCTTGTGACGC
CTCGGGTGGATTGCTAGCGACGGCGGGAGCTGATAGGAAAGTACTTGTGTGGGACATTGA
TGGCGGATTCTGTACACATTTCTTTAAAGGCCATAAAGGTGTTGTGACTAGTATCATGTT
TCATCCTGACCCGAATCGACTGATACTTTTTTCTGGAAGTGATGATGCAACTGTTCGAGT
CTGGGATCTTGCAACCAAGAAATGCATTGCAACGTTAGACAAGCATTTCTCAGCAGTAAC
TTCCATGGCAGTATCTGAAGATGGATGGTCCTTGCTCAGTGCTGGAAGAGATAAGGTTGT
AAACGTGTGGGATCTTCGTGACTATGGCTGCAAGATCACTGTACCAACATATGAGGCGCT
TGAAGCTGTTTGTGTAATCCCTTCTGCATCTCCTTTCACTTCTTGTCTGGATTTGTACAA
ACAGCAGCATGGGAAGAAAAGTGCTTCATCAGCAATTTATTTTATCACAATTGGTGAACG
TGGGATTGTACGGCTATGGAACTCCGAGGGTGCAGGTTGCCTTTTTGAGCAGAAGACTTC
AGATGTTACTGTCCAAACTGATGAGGAAGACTTGAAAAGAGGCTTCATTGCTGCTGTCAT
GTTACCCTCAGATCAAGGATTGCTGTGTGTCACAGCTGACCAACAGTTTCTCTTCTATTC
GCCGACTGTGTATCCTGAAGGTTGTTTGAAGTTAACCCTAAGCAAAAGGCTTGTAGGATA
CAATGAGGAAATAGTGGATATGAAATTTCTGGGTGAGGATGAACAATTTCTTGCTGTTGC
CACGAGTGTTGAACAGGTCCGAGTGTATGACCTTGCATCCATGTCATGTTCCTATGTGTT
GGCAGGTCATACTGACATTGTTCTATGCCTTGATACCTGTATAACAAGTTCTGGAAGAGC
GCTTATTGTAACGGGAAGCAAGGACAACAGTGTTAGGTTATGGGAAGCTGAAAGTACACA
TTGCCTTGGAGTTGGCGTAGGTCATATGGGAGCTGTTGGAGCTGTTGCTTTCTCGAAGAA
GCAGCGGAACTTCTTTGTTAGTGGCAGTAGTGACCGTACCCTTAAGGTCTGGAGCTTGGA
TGGTCTCTCAGGCGCGGAACAACATTTGAAAGCAAAAGCAGCTGTAGCAGCACATGATAA
GGATATAAATTCTCTGGCCATTTCCCCAAATGATAGTCTTGTTTGCAGTGGATCCCAGGA
CCGCACTGCTTGTGTATGGAAGCTTCCAGACCTAGTATCAGTGGTGGTTTTAAGAGGTCA
CAAAAGAGGGATTTGGTCAGTAGAGTTTGCTCCAGTTGTTCAATGTGTTATAACAGCGTC
TGGAGATAAAACAATAAAGATATGGGATATATCTAATGGTTCATGTCTAAAAACATTTGA
AGGGCATACATCAAGTGTATTTAGAGCATCATTCCTTACTCGTGGGACCCAGTTTGTTTC
ATGTGGTGCTGATGGCTTGGTGAAGCTGTGGACAATTAAAACTGACGAATGCATTGCAAC
TTATGATCAACATGAGGATAAGGTTTGGGCCTTAGCTGTTGGGAAGAAGACAGAAATGAT
TGCAACTGGTGGCAGTGATGCAGTTGTCAATTTGTGGCATGATTCTACTGCTTTTGATAA
AGAGGAAGATTTCCGTAAAGAAGAGGAAGGGGTTTTAAGAGGTCAAGAACTAGAAAATGC
TGTATCAGATGCTGACTACACCAAAGCAATCCAAATTGCCTTTGAGCTTCGCAGACCTCA
TAAACTTTTTGAGTTATTCACTGAACTCCGCAGGAAGAGAGAGGCTGAAGTTCAGATAGA
TAAAGCGCTTCATGACCTTGGCAAGGAACAGTTTCTTCAACTCCTTGAATATGTCCGCGA
ATGGAATACAAAGCCAAAACTTTGTCATATTGCACAGTTTGTTCTTTTCCGGGTTTTCAA
CATCATTCCACCAACGGAGATTGTTGAGATAAGAGCCATTGGACAATTACTGGAAGGTCT
TATCCCATATTGCCAGAGGCATTTCAGTAGGATAGACAGGCTGGAGAGAAGCACATTCCT
CTTGGACTACACTCTGATGGGGATGTCGGTTATTGAACCAGAAATGGAGGGAAGAGAGGT
GAAAGATGTGCCTGCACTGCAATCAAATACTAAGGATGCAGGTGAGGAGCTATTAGCAGA
AATAGCCGATAAGGAGGAAAAGCAGACTGACGAGGTAAAAGAGAGAGCCTCGAACTCTTC
AAAGAAACGGAAATCAAACAAATCTAGAGACGTTGCATATAAGAAAGTGAAGGGGGCGGC
TCATGCCAAAGTTTCAGCTGTTTCATCCCCGGCATGATACGTCAGACGATTATACTACAG
CCTTATATTTGTTCATTCATGAATTTTTGTCCAAATTTCACGCAAAAGTGAGGCTTCTAC
CCTTATAGGTTTTATTAGTGTCTTTTTTTGTAGGGTCCTGCTGTAGAAAGCATATTCATC
GTGCCTGCTCTGAGGGGGGATTTAAGATGGTATATCATCTAAATACGCTGGACTTTGAAA
AGTATTGAGTTACAATTCATTGTACAAGTGGTCCACAACCATGTTTTCTAGAGGATTAAC
GAGGGCACATTTCCCCCCTAGGTTATGGAGAGTTACTGTTTTTCTGTTTTGTTTTGTTGT
GTGTGTGCGTGTGTTAAGATACTCAGGTGGAGAGCCTAATTTATGGCGGCATTTGTTTAT
G
>TeaL_165246
GAGGAAAGGCGCCTCATTCTGTACAATAGTATACATGACAGAATGCTTATGGTAATTACA
CAAAATAAGGTGGAGGAAAATACTACTACTGGTCATCACACACAATCTCAAGTATGAGAA
AACTTGTCTTTCTCCCAAAAAAGAGTTGATCAACAGATTTAGCTTTTGTTGCAATTTGTA
CATCAGAAAGAACATAGCCAAGAAGTGACTTGGGCTTGAAGACCTCACACCTCCTCCATA
TCTCTCCTCCTTTCCTCTTCTTCAGCTTTGAGCCAAGAAGTGACTTGGGCTTGAAGACCT
CACACCTCCTCCATATCTCTCCTCCTTTCCTCTTCTTCAGCTTTGAGCCAAGCAGCCTTG
TCTCTTTCGAGTCTTGAGATATGTGGAAGCACAAAGTTTCCTAAACTCAAGCCTCCCCAT
GCTTCTTGCAGCTCTCTCTCCCTCGCTTCTCTTCGAGTCACTGAATGTTTAACCTGGTGA
TCAGGCTGCTGAGCAGCAGCCGCCATCTTTTCCCTCTCTAGTCTGGACTTGTGCTTAACT
AAAATTTGGTCCAAACTACCTTCACTCATCTCCGATGGCGCGTTGGGATCCCTTCTCTTC
ACCCTCCCCGCTTCTTCCTTCATACCCATCACCGTTTTCTCCTTCTCAAGCCTTGAAACG
TGTTTTACTAGAACTTTATCTAAGCTTTCATAGTCTCCAACACTTGCTCCTCCAGGCTGC
TTCTTTTGATACCGCTTAATTCCATACTCGCTTCCCAATGATAATGCTTGCATTTTTTCC
CTTTCTAACCGGTGAACTGGCTTTACCAGGATCTTGTCTAGGCTATCTTCTTTCTCTTTG
CTTTCGCCATTTCCATGTTGAAGTGATGACAAAGAGCAGTCTTCGGTAGTTTCTTTCATC
TCTGCTGCGTCGGGATTTGTTTGTCGAATCTGAATCAAAGTCTCCTCTGAACAGTCTTCG
GTATTTTCTGGCTTTGAAGCTTCCTTTTGCTCCATTTCCAGTTCTCCACCATCCCCTTTG
TTCAGATCAATATTCTCTTTTCCCACTAGGCGGTCTCTATCAGAACACGATGAATTTGTA
CCTTCCTCTAATGTGTGTGCTTGATTAACAGAAGTTGCCTTCTTCCTCAAATCAGCAGTT
CTGCCCCCTTCACTTGGCTCAAATTTTCTTCTGTTCTTTGCTTCTTGGACCTCTCTTTCA
AGTTTCGAAACATGTCTCACCAGAAACTTATCTAGGCTCGGCAAATCTGTGGCATCTTGT
TTTGTACGCCGGACCACCCCACTACACCTTCTTTCTGATATTTTCTTGCTTTCCATTTCA
TCTGATTTTCCGGAATTCCTTTTCATCTCTTCTATCTCCTTCTCAAGCTTTGAAGAATGC
TTCACAAGAATGGTTCCCAAGTCTGGGATAGTCTCAGCTGAACTTACATCATTAATCGAA
CACACCTTTTCGTCATCAGATGATTTGTCTAGTGTATTCATTCTGGCATTTTTCGCTTCT
TGCACCTCTTTTTCAAGTTTCGTCAAGTGTTTGACTAGAAACTTGTCTAAACTAGGTAGT
TCAGCCTCAACTTGCTTCCTTCTCATATGGTCTATACCTGAGTTAGAGTCAGCAGCATAG
CCTAAATCAAGCTGCTTACTATTTTCTGCTTCTGCTAGAGCAGCGTTTAAACCACATGTT
GCAACTATAGTGGCGAGAGAAGCAAGTTCACCTTCTTGCAAACATCTAAGCCTTTCGAGC
ATCATGTCCACAAGTTTTGGCATATTAAACTTTTCAGAAATCTGCTTCTTGTATTTCCTT
TGTCTTACGTCTTGAGATTCATGCTCTGATCCGTTATCTGATTCATATTCAGAAGAAAGC
TCCGACGGATCCTGGTTATTTTCACCTGTATCTGGATTTTCACTGATTTTTCGCAAAAGT
TCTTTGAATTCATCCTTGTTTATAGAAGGGCAGCTTGCAAGCTTAACAAATGAGGTTTTC
ACTGCCGCTGCTACTTGTTTGTCCACCTCAAACGCAGTCTCGAAAGAAGCTGTAACGGTA
TGAGTAGTAGATCCTCCTCCATTGAGAGAAAATGTTTCTATCTCATAATGCTTCCGAGGG
CAATCTTGCATATCATACATGATCACACCAACAGCTGTTGCTGCTTCAAAAGCTTCGGCT
GCACTTTTTTCTGTTTCCAACAGCTGCGCTTCTGCTTCTTTACTTTGGATTCTTGCTGCT
TGAAGTATTCGACACCAAGATGCTTCCACCATTGCAGCCTTCCGAGCCTCCATTGCCTTG
TGTGCAGCTTCCCTAACTGCAATTTTTTCTCTCAGAACTCTAGAATAATGAGGATTTGAG
TCACCTAAAGTCTCATCAAGAGTTGAATTCATGCCCCCTACTTCCTGTAGCCGTTGTATT
TTCCTTTTCAAGTAGGAGTCCACCTTTTTGCGAGGAAACCAGTTGAGAGGTGAGCTTTTT
CGATGGGAGGGTTTCTTAATTTGTGATGTAAATTTGTTTAGAGAACTCACATTTGACAGG
CCAGATTCTTTCAAAGCCTTATTCTTTCCAACCTTGGAGGTAGCCATTACAGGGTCGTTG
AGATTGGTTCCGGAATCAAGAAACACTTCATTGCTTCGCTTTTCAATGCAACCCAAGTCC
ATGCAACCTAGATCCATCGCCCCAAACAACTTTTAAAATCGGATAATCAATAGAGACTAT
TATTAATCACCAAGACTCAGGCACTATTATGATTGTGTTTGTGATACGATTGTTCTTTGT
TGAGGGCTTCAGAGAAAATCAGAGAGAGAGAGAGAGAGA
>TeaL_165247
GAGAGAGAGAGAGAGAGAGAACATTTAACTTAATTGTAAAAACATCGAGTTTTCCTCGAG
CCTCGGCAAACACTAGGAATAACAAAACACCACCCATCTTAGAGCCAGCAGCCACAATGA
GAAAGCAACCAATTGACTTCTCACGAATTGCTTTCGCCACAGCATGACCTGGAAGCCATT
CAGAGTAAGTGGGCAGGAAGCAACCATTACTGCTGGTAACATTCTGGATTAAGACTCACT
TCAGCTTTGCCCACGGTTTTTGCTGAAGGAGTGGCGTGCCAGAAGTTCTCTACTTGGAGT
TAGATGGTCATCCTTGTACAAAGATGCAGCTGATTCAGATTCAACAGTTTGGTTTGGGAT
GTGCCCAAGTGATTGGAAGGCATCCAAGGCATCTAGAGTTAGCTGCCAACCACAAAAAGC
TACAGCACCAGCATTGGAACTGGAGCCGCTACTACTACTACAGCCTGCGGCAGCAACATT
ACCATTCACCCAAGGACAGAAGTAATTGTGATGCCTAATTGGATCAAACTCAACAGCTTC
TTCATAGTTGCTTTCTCCATTTGGAGGCCCTATCCCATTTGCCACCAAATAACCTGACTG
AGGGTATGCACAATCATCAGTAGGTGATGCCTTGCCACCCTGAGTCACTTCTTCTTTGGA
TGCTTCATAACCAGAACATACAATGGCATTGCAAGAAAGAGAAGGATGAGTACTGTTCTC
CTGGGCTAATATGTTTGTGTTGCTGGTTTTCTCACCACTTTCAACAGATTCAGCCTTTGC
TGAGCCAACAATCTTTGAGCCACTATCTGCCCGTCCTAGAGGCCGAAACAACACATCTTG
ACTGTCACCATGAGGATCCTCTCGATCCATTTCTTCAGGGACAAAATCACCCATTAGACC
GGGATCTGCAGCAAATTCACCTGTTTGACCCTGATTTTCAGTGACTTCAGCAATTGGCTC
CACATCACCAACAACACTCTCTGCTCTATGTACAGAAGCATCATTCCCATGGATTTCAGC
TTCATGACTAGCACCCATTCCTACACTTCCTCCACTAATACCAAAGCTAGGTCCATCTCT
CCAATGAGCAGTTGCAGTATCTGTATTTAATACTTCCTCACCATCAATTGTGCTGCTAAC
ACCCATTTCACCAGCAATTCTCAGGGTAGCTGGACAGGTACTCTGCTGTGCTTGATTACT
GTAGTTCAGTTCTGATGTCTCATTCAAATCTGGATTCTTAAACATTGATGTAGAGGGGAA
ATGGATGTCATCAACATCTCCAGGATAGTTTTCTACACTTTCCATAGAATCATCATCTGC
ACTGTGACAGATTGTGTCCATTGCAATAACAGAGGAGACGTGCGTTGAATCTCGAGTGGA
TGGTATACCAATAATTTGTTCATTGCCCGGGTGGAAAGGATCAACTCTGTGAACATCTGT
TTCAATGTCAAAACCCACAGAATGGCTAGGACCAGCTCCAGATGAATCTCTCCTATATGA
TGAACGGTAGGTGTCAAAAACATCAGAATCACGGGCACGCTTTGAGGGGCCAGCTGAGTA
CTGTCTACCATCATCGACTTCATCACCATCACGGTCAATGACAGTCCCTTCAATGCTGTC
TGCTTGCTGCATCATCAAATGTGGCCTGTCAACAGTACTTCCACCTTCATCCAAGTTCCG
CTTACGTGTACTGGGACCTCGTGATTCATATGAAGCAGCACGGTCACCGACCTCACTGCT
GGAAGGCTGCCCAATTATTAGATCCCTTCCCATATCAGCATTTTGGAATTGTTCAGACGT
CATTGTCATGTGCAATTGTGTAGAGGATAACCCACCAGCCATCGTTAGATTTAAATCCAC
CCCAACATTTGACTGTGATTTCCCCTCATCCGCTGTTGCAGCTTCATCATGGTCCTCAGT
CTGCTCTTTTTCTATACCATCAGTAGCAACCCATCCACTGATTCCACTTGCTGCACTTAC
ACCACGTGTCAAAGCCATTTTCTTGCTTGTTTCAGGAATGCCTATGCTAGTAGGAGCAAA
GCGAGCAGGACGAGATACAGTGAGGAAGTCCCAGATTCTGACTGTGGCTCCACATAGGCT
ACAGTCTAACAAAGGTGACCTAGATTCAGATTTAGACTCGGGACCAAGCACTTCATTCTT
TCCAGAATCTTTCCTGTTTGAAGCAGAGAATGCTTTCTTGCTAGGACCAGCTTCGTGACC
ATGGTATCTGGTATGACCAATTGAACATCCATTCCTGGCTGATTGAGCAGAATTTTCTTC
ACAGTCCTGAATATTTGGAAGCCATCTTGGTTCCCATCCACACAAACTTATTAGCTTCTG
AGCACGAGAGTATATACAGAAGGCCTCCTCTCTGGTGTTTTCCATTCCTGTAATATTCTC
TGCCTTAAAGTTAGATTCCCCAGCTGTAAAAGCCTGTGAGTGAATAAGAAATCGGTCAAT
TTCCAGGCCCCGAGAAACTCGCATCTGCTCAATTGCTGAAGCAGCCACAACTGGGAGGGA
GAGAAACTGCAGGAGTCCGTCACAGCGATCCTTATAACCACCAATAAGAGCTGATGGGGG
AGCAGGAGGAAACTGCACCAAGCTTTCTGCACAGCAGTTTCCTCTCCAAGGACAAGTGAG
TTTGTGATCTGCATCTAGCTTCTTGGCAAAGTCTTCTGCAGCACTATCAGCTTCCGAAGG
TGTCCAGGAAGTTGATGAAATAAACTGCAGGTTTGCACTGCATGACTCGCACTCAATCTT
ATCAACATCAACATTTACCCAGCCTCTTCTGGCACAAGCCAACGAACTGGCAGCCTTAGA
CTTCCCAAACCAATTTGCAGGCTTGAATGTAGACAGACGCCTCAGTAAATCCGCCCTTTC
CCATGGTCTGCATGAAGGTTGTGATGATCCAAGGGCAGAACCACCAGCACTTGTACTCAA
CGAAGTCCACAGAGGTTGTGAGCCAATGCGAGATAGAGAACCTGCTTTAGAACCCTGTCC
ATGACCCAACCAGTCAATACTTCCAACGTTTACTGGCACAGCAGGAGATGATGCCCCTGC
AGAACTAGCAGCCGGGGTTGGGGTTGGAGGTGGAGAAGATGATGATTTGGGGCCCAACAA
TGGATCCCCTGAAGAGCTTATTACCTCCTCCTTCATTCTCTTCTCTCTCTCTCTCTCTCC
CTCTAACCTCTTTCTCCTTCTCGCTCTCTCTTCCTCGCTCGCGCCTCTCAGTCCCGCACT
CGCCGGTCCTATCTGAGGCCCTTATTATAGCTTCCCGGAGAAAAAAATATATGGATTGGG
TGGGTAAAGAGGACTGATA
>TeaL_165248
AAAAATAAAAATAAAAATAAAAATCCAAAGATAAAAAAAAAAAAACTCAACATTCAACTT
TTCAAAAGTCTCAATGAACACTACGAATAACAGAATGCCCGATGTCGCTCCTACGGATTG
CTTCCACCACAGCACAAACTAGTAAACCATTCATATTATAACTAGGGCAGGATACAAACC
ATTACTGTTGGCACTGCTCAGGATTGAGATTCATTCAGCTTTGGCCAAGGCTTTTGCTGA
AGGAGTGGTGATTCAGAAGTTTTCGACTTGGAGTTAGATGATCATCCTTGTATAGAGACG
CAGCTGATTCAGACTCAACAGTTTGGACTGGGACATGTCCTAGTGATTGGAAGGCATCCA
AAGCATCCAAAGTCAGCTGCCAACCACAAAGAGCTATAACACCAGCACTGGAACTGGAGC
CACTGCTACTACTACAGCCTGCTGCGGCAACATTACCATTCACCCAAGGACAGAAGTAAT
TGTGATGTTTAATGGGATCAAAATCAACAGCTTCTTCATAGTTGCTTTCGCCATTTGGAG
GCCCTATCCCATTGGCCACCAAATAACTTGAGTCAGGGTATCCGCAATCATCAGTAAGTG
ATGCCTTGCCAGCCTGAGTTACTTCTTCCTTGGATGCTTCATAACCAGAACATACAATGG
CATTGCAAGAAAGAGAAGGATGAGTACTGTTCTCCTGGGCTAATATGTTTGTGTTGCTGG
TTTTCTCACCACTTTCAACAGATTCAGCCTTTGCTGAGCCAACAATCTTTGAGCCACTAT
CTGCCCGTCCTAGAGGCCGAAACAACACATCTTGACTGTCACCATGAGGATCCTCTCGAT
CCATTTCTTCAGGGACAAAATCACCCATTAGACCGGGATCTGCAGCAAATTCACCTGTTT
GACCCTGATTTTCAGTGACTTCAGCAATTGGCTCCACATCACCAACAACACTCTCTGCTC
TATGTACAGAAGCATCATTCCCATGGATTTCAGCTTCATGACTAGCACCCATTCCTACAC
TTCCTCCACTAATACCAAAGCTAGGTCCATCTCTCCAATGAGCAGTTGCAGTATCTGTAT
TTAATACTTCCTCACCATCAATTGTGCTGCTAACACCCATTTCACCAGCAATTCTCAGGG
TAGCTGGACAGGTACTCTGCTGTGCTTGATTACTGTAGTTCAGTTCTGATGTCTCATTCA
AATCTGGATTCTTAAACATTGATGTAGAGGGGAAATGGATGTCATCAACATCTCCAGGAT
AGTTTTCTACACTTTCCATAGAATCATCATCTGCACTGTGACAGATTGTGTCCATTGCAA
TAACAGAGGAGACGTGCGTTGAATCTCGAGTGGATGGTATACCAATAATTTGTTCATTGC
CCGGGTGGAAAGGATCAACTCTGTGAACATCTGTTTCAATGTCAAAACCCACAGAATGGC
TAGGACCAGCTCCAGATGAATCTCTCCTATATGATGAACGGTAGGTGTCAAAAACATCAG
AATCACGGGCACGCTTTGAGGGGCCAGCTGAGTACTGTCTACCATCATCGACTTCATCAC
CATCACGGTCAATGACAGTCCCTTCAATGCTGTCTGCTTGCTGCATCATCAAATGTGGCC
TGTCAACAGTACTTCCACCTTCATCCAAGTTCCGCTTACGTGTACTGGGACCTCGTGATT
CATATGAAGCAGCACGGTCACCGACCTCACTGCTGGAAGGCTGCCCAATTATTAGATCCC
TTCCCATATCAGCATTTTGGAATTGTTCAGACGTCATTGTCATGTGCAATTGTGTAGAGG
ATAACCCACCAGCCATCGTTAGATTTAAATCCACCCCAACATTTGACTGTGATTTCCCCT
CATCCGCTGTTGCAGCTTCATCATGGTCCTCAGTCTGCTCTTTTTCTATACCATCAGTAG
CAACCCATCCACTGATTCCACTTGCTGCACTTACACCACGTGTCAAAGCCATTTTCTTGC
TTGTTTCAGGAATATCTATGCTACTGGGACCATACCGAGCAGGACGAGATACAGTCTGAA
AGTCCCAGATTCTGACTGTAGCTCCACATAAGCTACAATCTAATAAGGGTGACCTAGATT
CACATTTAGACTTGGGACCAAGTACCTTATTCTTTCCAGAATCCTTTCTGGTTGAAGCAG
AGAATGATTTCTTGCTAGGACCAGCATCTTGCAGTCGACTAGCATCTTGCAGTCGACCAT
GATCTCTGGTAGGACCATTTGAACATCCATTCCTAGCTGATTGAGCAGAATGTTCTTCAC
AGTCCAGAACATTTAGAAGCCATCTCGGTTCCCATCCACACAAACTTATCAGCTTCTGAG
CATGAGAGTATATACAGAAGGTCTCTTCTCTGGTGTTTCCCATTCCAGAGATATTCTCCG
CCTTGAAGCCAGATTCCCCAGCTGTGAGAGACTGAGAGTGAACAAGAAAGCGGTCAATTT
CTGAACCTCTAGAAACTCGCATCTGCTCAATTGCAGAAGCAGCCACAACTGGGAGGAAGA
GAAACTGCAAGAGTCCATCACACCGATCCTTATAACCTCCAATAAGAGCGGATGCCGGAG
TAGGAGGAAACTGCACCAAGCTTTCTGCACAGCTGTTTCCTCTCCACGGACAAGTGCCTT
TGTGGCCAGCATCTAGCTGTTTGGCAAAGTCTTCCACAGCACTATCAGCTTCTGTAGGCG
TCCAGGAAGCTGATGAAAAAAACTGCAGGTTTGCACCACATGACTTGCACTCAATCTTAT
GAACATCAACATTTACCCAGCCTCTTCTGGCACAAGCCAAAGAATTGGCAGCCTTTGGCT
TTCCAAACCAATTTGCTGGCTTGAACGTAGAAAGACGCTTTAGTAAATCCCCCCTTTCCC
ATGGTCTGCATGAAGGTTGCGATGACCCAATGGCAGAACCACGAGCAGTTGTGCTCAATG
AAGTCCACAGGGGCTGTGAACCAATTCCAGAATGTGAACCTGCTTTGGAACCCTGTCCAA
GACCCAACCAATCAATACTTCCAGCATTCACCTGCAAGACAGGAGATGATGCCCCTGCAG
AACTAGCAGCCGGGGTTGGGGTTGGAGGTGGAGAAGATGATGATTTGGGGCCCAACAATG
GATCCCCTGAAGAGCTTATTACCTCCTCCTTCATTCTCTTCTCTCTCTCTCTCTCTCCCT
CTAACCTCTTTCTCCTTCTCGCTCTCTCTTCCTCGCTCGCGCCTCTCAGTCCCGCACTCG
CCGGTCCTATCTGAGGCCCTTATTATAGCTTCCCGGAGAAAAAAATATATGGATTGGGTG
GGTAAAGAGGACTGATA
>TeaL_165249
AGAGAGAGAGAGGGTGAGTTTGTTCACAAAGCGGCCATGAATAGAGCAAAGGCGATACTG
AGTTCTCTCCGACTCGCCAACTCTCTTTACTCGACTCGGCTTCCCAGAAACCACTCGCTT
AATCCTCAGGTATGGACTCAGTTCTCTCACCTCTCTCCATCTCTCTCTACCCGTCAAACT
CTCTTCTTCTCATCACAACCAAGCTCGATTCTTCAACTTGTATTGGACAATGATTCGTAC
AAGGAGCTAGAACACAAGTTGTCAAACACTAACCCAACACTGACCCACGAAACTGTTGTC
TACATTTTGAAGAAACTCGAAAAATCCCCAAAAAAGGCTTCGAATTTCTTCAATTGGGTC
TCTGAAAAAAATGGGTTTAAACCCAGTTCTGCAATCTACAGTCTAGTGCTTCGAATTTCT
TCAATTGGGTCTCTGAAAAAAATGGGTTTAAACCCAGTTCTGCAATCTACAGTCTAGTGC
TTCGAATTTTTGCTAACAAAGAGTCGATTAAGCAGTTTTGGGCTACCATTAACAAAATGG
AAGAACTAGGGTTTTATATTGATGAGACAACATACCTAACAATTCTTGGAGTTCTTCGGA
ACTCGAAGATGGCCACCGATGCCACGGCTTGGACTCAATTGTATAATAGGATGGCTAAGG
AAAATGATTTGAATGGTGTAGTGAAGAAGGTGGTTCAAGTTGTTACTCAATCGGATTGGT
GCGGTGAGGTTGAGAGAGAATTAGGGGAGATGAAAATTTCCGTGTCAGATGATTTGTTGT
TGACGGTTTTGAAGGATCTTCGAGGATACCCTTTGAAAACTTTGAGGTTTTTCAAGTGGG
TTAGTGAGTGTTTAGGATTTGAACACAATAGTGTTACTTATAATGCAATTGCTAGGGTTC
TTGGTCAGGGCGATTCAATTGCGGAGTTTTGGAGTACGGTGAGGGAAATGAAGGGTTTAG
GTCATGAAATGGATATTGATACTTATATAAAGATTTCGAGGCAGTTTCAGAAGAACAAGA
TGTTGAAGGATGCGGTGGAGCTCTACGAGCTTATGATGGATAGTCCGTATAAACCCTTAG
TTCAGGATTGTAGTGTGCTTTTGCGTACCATCGCTGTGAGTGGTAGTCCAGATATGGATT
TGGTGTTTAGAGTTGTGAAGAAACACGAGGCAGCGGGGAATTCTCTAACAAAGAGTAATT
ATGATGGGATTCATAGGTCTTTAACAAGCATAGGGAGATTCGATGAAGCGGAGAAGATTG
TGGAGGCTATGAAAAATGCAGGGTATGAGCCTGATAACATCACCTATAGCCAACTGGTGT
TTGGACTTTGTAAAGCTCGGAGACTAGAAGAAGCATGTAAGGTGTTGGATGTGATGGAAG
CTAGCAGATGCGTTCCCGACCTCAAGACTTGGACCATTTTGATACAAGGACATTGTGCGG
CTAATGAAGTCGACAAGGCATTGTTTTGTTTTGCGAAGATGATGGAAAAAAACTTTGATG
CCGATGGTGACCTCTTGGATGTCATGATAAGTGGTTTTCTTAGTCAGAATAGGATAGACG
GTGCTAACAAATTGCTTGTGGAGATGGTGAGTAAGGCTCATTTGAGACCTTGGCAAGCGA
CATACAAGAATTTAATTCAGAAGCTTCTAGAAATAAAGAAACTCGAGGAAGCATTGAATC
TCCTTCATCTAATGAAGAAACACAACTACCCACCTTTCCCGGAACCATTTGTGCAATATA
TTTCGAAGTTTGGGGTGGTGGAGGATGCTGTGGATTTCTTGAAGGCATTGACTGTGAAGG
AACATCCGTCTGTTTCAGCATACCTTCATGTTTTCAAAGCTTTCTTTCAGGAGGGTAGAC
ATTCTGAGGCCAAGGATCTGCTTTACAAGTGCCCTCATCATATTCGCAAGCATGTGGCAA
TTTGCAGTCTCTTCGGTTCTGCAAAGAGCAGCAGTGCTGCTACTGCCGCTTGACATTGCT
TTGAGGTAGTTTATTTGTTTTCAAATTCATGTTGTACAAATGAACTCGGTGAAGAACTGG
TAGGTGATCTTTATAGGTTTTTACTCTCACTATAGAGTGCAATGTGA
>TeaL_165250
CGGGAGCCTTTTTTCATCATTAATGACAGGGCTGTACCTGACTTTCAAGCTGACATCTGT
GGTTGAGAAGGTTCAATCTTTCTTTGCTGCTTTAAAGGCATTGTCTCACAAAGAGATTCA
TTATGGTGCTCATGCCACATCAGAGCAGATGACGAAATCAGAAAATGTCTATATTCTCAA
GAGTTGCTGCTCTTCTTCCGACTATGTAACAAGACTGTGAAGGACTCTTAGAATCAGAAC
TACTGTAACCTCAAATGTTCTTTGTAATTGCAAGAGATGAAAAACCTTTGTAGGATT
>TeaL_165251
CATTTAACTTGGAAAATGCTTTGGGATCTCACACAAAGGCCAAGCACAAGCACAGTGCTG
GACAATACATGGATTTGAAGAGAGAGCTTCTGAGTTCTGATTGGAAACTCTATGCTCAGT
CTATTAGGCATTTCTAAGGCTGTTTTGGTTCCTTCCGTGTCTTTTGATCAACTCCTGGGG
CGTTATCACTCAAAAAACAACCAAATAGGCTTGAATAGTTAATGCCTCAACTTTTATCAG
CAAGAGGGAGCAATGGTGGCAACAAGACTGAGAGGAATTCTTTCAGGACAACCTATATTC
TTCAAGACTCTGTAACAAGACTGTACAGAAGTGGCCTTTTTCTTGTTTCCATATACTAGT
TTGTAATGTGAATTTGGGTGGTAATTGCAAGGATTCTTGGAATCAGAACTACTGTAACCT
CAGAACTACTGTAACCTCAAATGTTTCTTTTGTAATTGCAATAGGTGGAAAATCTTTGCA
AGATTCTTTTAGGAACTCTGTTATTGTAACGGGAATTTTATTAAAGGAAGAGATGGAAAA
TAATGCATGACTGATTTTGTAAGGAATTATCATTCACCAAACGAGG
>TeaL_165252
CGTTGGTCTTCCTCCTAGCTCTCTCTTCTTCTCGCGCCCTTCTTCCCTGGAGAGAGAGCG
AGAAAGAAACAGAGAGAAGAAAGGTCAGAATTCTCGAGATGATTTGCTTCCAGACAACAA
ATCAAATTCATACACACAATCATTTCTCTTTTTGATACTCTCTCTTCTTCGCACCCGTTG
ATCTTCATCAAAAGTTGATAAAATTCGATTCATCAATCGGTTCTAGAATCAATCAATCAT
CATCATCATCTGAATCTTCAACGGAGCTTCGATCTCGAAGGGTTAGGGTTGGGTTTAGGG
AATCATCCTCATCGGAAATGGAAGCGTCTGGTGGTAATTCGGACGCGTACAGAGGTTCTT
CGGTGATTAGCAGTAGCAATTCGAGAAGATACGGAATGCAGTTATCGGCTTCGAATTTTT
TCCATTCACCGCTTTCGACATTGTTGGAATACTCGGGAATCCTTCGAACGAGGTCGAATT
ATTTGGAATCTGAAAGCTCGATAAACAGCAACGGCGTGTCTGCTGGTTACCAAGATCACA
TTCAGAATGATTCTTCTCCTGTGGCTAACAATGGCGGAGAGGTTTCTATTAGGATAATTG
GTGCCGGCGAACAAGAACACGATCGGCTTTTGCCTTCTTCAATGAATGCACAGAATGAAG
CATATGTTCAGCCCATTGGTAGAACAGCGTCGGCCACATCAGTTTCGTCGGTACTGGATG
GTCAGGGAGATTACAGGAGTGATCGCGGGGTGGGAGAGAGTGGTTCACAATCACTGAATG
GAGATGGGGAGGCTGTGGATGGAGCTGGGTCTAACAGCAGGGATTCTTCATACCAGAGAT
ACGACATACAGCAGGCTGCGCGATGGATTGAGCAGGTGCTTCCGTTCTCTTTGCTTCTCT
TGGTGGTTTTTATCCGGCAGCATTTGCAAGGTTTTTTTGTTACAATTTGGATTGCTGCCG
TGATGTTTAAGTCAAATGATATTTTACGAAAGCAGACAGCTCTGAAGGGGGAGAGGAAAA
TACCTATTCTCATTGGCATCTCTTTCGTGTTTGGGCTTCATGTGATTGTTGTGTACTGGT
GGTATTGGAATGATGATATTCTGTTTCCGTTGATCATGGTTCCCCCAAAAGCTATACCAC
CTTTTTGGCATGCTATCTTCATCATTATGGTGAATGATACTTTGATTCGGCAGGCAGCAA
TGGTTCTCAAGTGTATTCTATTAATGTACTACAAAAACAGCAGAGGGCGAAATTACCGTA
GACAGGGTCAAATCCTGACTTTGGTGGAGTATCTGCTTCTGCTATACCGTGCCTTGTTGC
CAGCACCAGTCTGGTATCGTTTCTTCTTGAACAAAGAATATGGGAGCCTCTTTTCATCAT
TAATGACTGGGCTGTACCTAACCTTCAAGCTCACATCTGTAGTTGAGAAGGTCCAATCTT
TCTTTGCTGCGTTAAAGGCATTGTCTCGCAAAGAGATTCATTACGGTGCTTACGCAACTT
CAGAGCAGGTCAGTGCAGCGGGTGATCTGTGTGCTATCTGCCAGGAAAAGATGCATGCTC
CAATCTTGTTACGTTGTAAACACATATTTTGTGAAGATTGTGTATCAGAATGGTTTGAGA
GGGAAAGAACATGCCCACTGTGCAGAGCTTTGGTGAAACCTGCAGATCTCAGATCATTCG
GTGATGGATCGACTAGTCTGTTTTTCCAGTTATTCTGAAAACATCAAGTACTGTCTTGTC
TGGGGAGATTTTTCTGCTTTGAAGCTTAAAACCCTTGCTCAAAGCAGCCATCTCCTTATC
ATGTCAACATCACAGGTAAAATCTGACCAAATCCGGCCCAGCCCAGTTCTTGGGCCACCG
CTGGAAGTTAGTGTCGTATGCTGTATTGAAAAAAGTTGTGTATGTAATTGGGGCCTTTGC
TTTGAGGTCCAACAATATATGTACCACACTGTTCAGTTGCCATAAATGAAAGCTTTCCAA
TAAATGTTTTGTTGCCTTGCAA
>TeaL_165253
CATTTAACTTGGAAAATGCTTTGGGATCTCACACAAAGGCCAAGCACAAGCACAGTGCTG
GACAATACATGGATTTGAAGAGAGAGCTTCTGAGTTCTGATTGGAAACTCTATGTTCAGA
TTAGAGGGAGCAATGGTGGCAACAAGACTGAGAGGAATTCTTTCAGGACAACCTATATTC
TTCAAGACTCTGTAACAAGACTGTACAGAAGTGCCTTTTTCTTGTTTCCATATACTAGTT
TGTAATGTGAATTTGGGTGGTAATTGCAAGGATTCTTGGAATCAGAACTACTGTAACCTC
AGAACTACTGTAACCTCAAATGTTTCTTTTGTAATTGCAATAGGTGGAAAATCTTTGCAA
GATTCTTTTAGGAACTCTGTTATTGTAACGGGAATTTTATTAAAGGAAGAGATGGAAAAT
AATGCATGACTGATTTTGTAAGGAATTATCATTCACCAAACGAGG
>TeaL_165254
GAGAGAGAGAGAGAAAGAGAGAGATTGATATTTATAAACAGAAAAAACTATACTATATAT
GTATCTATTTTTATATATTAAATAGGGAATTTTAGAGAGAGAAATGTTGGGTCTGGAGCG
GCAGCTAATATGGAGAAGGATTTTGATTCAAAGCTGAGGATTGAGAGCAATTCTTCCAAT
GGAGGGAACTTACCCAGATCTAAGAGCTTCGCATTTAGGGCACCCCAAGAGAATTTCACC
ATCCAAGAGTTCGAATTGGGCAGGATCTACGGCGTTGGTTCTTATTCCAAGGTGGTGCGA
GCAAGGAAGAAAGACTCAGGAATTGTATACGCCTTGAAGATCATGGATAAAAAATTTATT
ACGAAAGAAAACAAAACCAATTATGTGAAGTTGGAGCGTATTGTGCTAGATCAGTTGGAT
CATCCAGGCATTGTGCGGCTCTTTTTTACATTTCAAGATACTTTTTCTCTATACATGGCA
CTTGAGTCCTGTGAAGGTGGTGAACTTTTTGATCAAATAACCAGGAAAAGCCGTTTGCCA
GAGGATGAAGCTCGGTTCTATGCAGCTGAAGTTGTGGATGCTCTTGAGTACATACATGGT
ATGGGACTGATACATCGAGATATTAAGCCAGAGAACCTGCTACTCACTGCTGAAGGACAT
ATTAAAATTGCTGATTTTGGTAGTGTGAAGCCCATGCAGGATAGTCAGATTACAATCCTT
CCTAATGCATCATCTGATGATAAAGCTTGCACGTTTGTTGGAACAGCTGCTTATGTCCCC
CCAGAAGTTCTAAATTCTTCTCCAGCAACTTTTGGAAATGACCTTTGGGCACTTGGCTGC
ACTGTGTACCAGATGCTTTCAGGCACTTCTCCCTTTAAAGATGCTAGTGAGTGGCTCATT
TTCCAAAGAATTATTGCCAGAGATATCAGATATCCAAATTATTTTTCAGAAGAAGCTAGA
GATCTCATTGACCAATTATTGGATATTGACCCCACCAGAAGACCAGGTGCCGGGCCTGAT
GGTTATGATTCACTCAAGATGCATCCGTTCTTTAGGGGAGTTGACTGGAAGAATTTAAGG
GCGCAAAATCCTCCACAACTTGCTTTGGAGCAAAAGGCTCATTCGAGTGACAGTGATGAT
GTTCAGGATTCTTCTTGGAACCCATCTCACGTTGGGGATGGTTCAACAAGACAACATGAT
GGGAATGGTGGTTCTGCATCATCTTCTGACGCTGGCCATGTAACTAGGATTGCTTCAATT
GATTCTTTTGATTCAAAATGGCAACAGTTTTTGGAGCCTGGTGAATCCGTCCTTATGATC
TCAATGGTCAAGAAGATTCAAAAACTGACAAACAAGAAAGTTCAGCTTATCCTCACAAAC
AAGCCGAAGTTGATTTATTTGGATCCTTCGAAGTTGGTGGTTAAAGGGAATATAATCTGG
TCTGACAACTCTAATGAACTTAACGTCCAAGTTATGAGCCCTTCTCTTTTCAAGATTTTC
ACTCCGAAGAAGGTTTTGTCATTTGAGGATGCGAAGCAACGAGCGATGCAATGGAAAAAG
GCAATTGAGGCCCTCCAAAACCGGTGATTTCTGTTTGCGGTTTTTGACAACACGATTCTT
TGGATGTAACAATATTGTAGAGAGAGGAACATGGAGATCCCAAAAACAGTTGGATGCTCC
CAAGGGATTTTTGTTAAAGAAAATGATTTCAAGTCGCAGAGCCAGCCCTATTTAAGGTAC
AACCTTCACTCTTTCGATTTACAGTATACTTTTGTGGCAAGGGTTTTGTTGTGTAATTAT
GATGGGAATTGTCCTTGTTGCAAGGTTGGCAGAGGGATGTGTTCATTACTGGTTTTATGT
GACTAGATAAAATACAAGCCACTTGGAAAT
>TeaL_165255
ATTGAAACAAAATAAAGCTAGAATTACATTTGATACTTCTTGATTTTATGTTTCTGCAGA
AATTTCAAGCAATGTAGTTCATGCCTGTGTTTAAGCAAGAATTTCATATTTTATGGCATG
AACCTATAAACTATCTACCTTCTTTGGTCATCAGTTGGGAAAAAACTCGGCTTGTTGTTA
TATTTGAAATCCCATCAGAATCATCTCCCTCAATTCTAACATGGCTTGAGGGAACTTGGG
GAACAACTCTGGGTCCTGGGAGCTGTGAAGAAGTGATATCACTGACTTCATGAGATAACC
TTGGCCTTCCAGTTTCCTGAAGCTGAAGCGCATATTCCAAATTCCATAATACATCACCAA
TTGTAGGCCTATCAACACCACACTCAGCAACACATTTCTCTGCTGTTTCGCCAATTTTTT
TCAGTGAACTTGGCTTTATTTTCCCCATTAGGAATGGATCAATGATCTGTTCGAGCAGAC
CCTTTTTCTGCCATTGAATTGCCCATTCAGCTAAATTTACCTGCTCCCTGGGCAGCAATG
GGTCAACAGCAGGTCTAGCACAAAGAACTTCGAAAAGCACAACCCCAAATGAATAAACAT
CTGACTTATCTGTAAGCTGCTGCGTCCGAAAATACTCTGGATCGAGATACCCAAAACTAC
CTTTGACACCAGTGCTTACATGGGTCTCATTGATACACGGACCAGACCTTGAGAGACCAA
AGTCTGCAACCTTAGCAACATAATTTTCATCAAGCAAAATATTGGCAGATTTGATGTCAC
GATGGATGATTCCCTGTGCCGAACCTGTGTGAAGGTAGTGAAGGCCTCTTGCAGCACCAA
TGCATATTTCAAGCCTCTGCTTCCAAGACAAAGGTGTTAATCCCGAACCATATAAATGAT
TTTTCAATGGCCCTTTTTCCACGAATTCATAGACAAGTATCATTTCTGACTGTTCTTCAC
AATACCCAACAAGTGAAACAAGATGGCGGTGTCGTATTTTTGACAAAACTGTTAGTTCAG
ACTGGAATTCGGGAAGACCCTGCCTGGATCCTGGTACACCTCGCTTCACAGCAACCTTTG
TGGTGTCTCTAAGAACCCCTTTGTAAACCATGCCAAATCCACCAGAACCAATAATCAGAT
TTTGGTCAAAATTGCTTGTTGCCAACTGTATTTCACCAAAAGGGATCCTCAAGCCAAGAT
ATCCATATGGCCCCGGAGATGGAAAGGCAGTCCCTTCAGATAGCCTACTTTGTGAACTCC
CTCCATATACCCGTAAAGGTGTCCAACCCATACTTTCCACAGGTTTTGGTTTCTGTTTTT
GCCTCCTACCTCTCAATATCAATAAAACTGCGAGTCCAACCAAACATAGAAAAGCAAAGC
CTCCAACAACTGAACCCACCAAAACCCAAACACTTATCTTCTCAGACCGAGTTTCTGAAA
CCACAAAAAAACTCACCATCTTCATGATCTCTACCCCATTCAAAATAGCATCCTTTCTCA
ATGAACTACTAAGATCAGAAGGACCAACACTAATACGCACAACCCCTGAATTATCCGAAC
CCACAACAAAATCTATGTAGTATGGAGATGCAAGCAAATTGAATGTAAGAGCAGACAGAT
CAAGATCTTTGTACGCAGCGAATCCATTGATAAATACATTGAAGTAAAGCTGGTTAAGTG
ACCTACTGACAATGTCACAGAAATGCAAACGAATGAAGTATCGAGCAGGTTCTGAGCTCA
CTGGAAAATCCCAAGTTATATTGAACACAGCATCTGCATTTAAGTTATCCCTGTTCAGCT
GCTGTGCAGTCATATAAACATTATCAGGAGCGATCTCTCTGTTTGCACCATCTTTCTCAT
AATTTGGAGCATGTGTTGTACTCACAGTCTTCGCAGCAGATTTCAGAACTAGAAAATCCT
CATCAGGGATCCAAATCCTCCAAAGGGTATCATTAAAAGGGGTCAATTTTGAACCCCCAA
CATTAATCCTATGAACCGTTTCTAAAATTTGCGAAGAAAGATTCTTAAACTCTTCGACTC
CGTTAGGACCAATCGATTTAGCCACATACTGAAACATGAGATCTTCAGGAGCAGAGAACA
CTTCAATTGCATTAACAAACGCAAAACCCGATTGGCTCGAAGGTACAAACGATAGTTCCA
AATTCACATCATTTACCATCAAAATGAACTCTTTAAGAACAGTGTATCGAATATCAAAAT
TGCTCAAAAGCAAAAACCCATTAGCCGAAACACTAAAATTTGCATTATTGAGATTGTAAC
TCTGGGAAGTAGTGAAGGGAGAGAAATAAAGACGTACCAAGTGCGTCCCAGTCTTCTTGA
TGTTGAACTCATAACTTGAAGCACTGAGAAAAACCCTAGCTGTTCGGGAAAGTGGAGCTG
AATTTGAAGATGGGTTTTGATTCGTGAGAGAGATTGATTTACCAGAAGAAGACAGATAAA
CCGAACCCGGTCCGGTCAAATCACCGGTGAAGAGTCGGTTATCAACAGTGACATTTGTGC
TTGATCCACAGTTGATGAGGTAGTTGTCTACCGGTGTGAAAGCTGTTGACAGACGCAGAA
TTGACAAGTAGATGAGAGAGAAAGCTAGAGAGAGCAAGCCAATGATTTTGATCTCCATTC
ATGCAGAATTTTTGGGTTCTTCAAGAGTAGTAAGCAATTCAAGAGACAGGGTTGTCAGAG
AGAGAGAGAG
>TeaL_165256
CTTCTTCTTCCTCCTCCTCCTCCAAAAAAACCCTAATTTCTTCTTCATCAAATCTCACAT
ATACCCCTTAATTCTCTCTCTAGAAAAGATCAATCAATGGCGACTCTAACTCCGGGAATT
CTGCTAAAGCTCCTCCAGTCCATGAACTCCAACACCAGAGTCACCGGCGACCACCGCTCC
CCTCTCCTCCAACTAATCGGCATCGTCCCTGCTCTCGCCGGCTCCGATCTCTGGCCCAAC
CACGGCTTCTACGTCCAACTCTCCGATTCCCTCAACTCCACCTACGTCTCTCTCTCCGAC
CGCGACACCGATCTCATCCTCACCAACCGCCTCCAGCTCGGCCAGTTCCTCTACGTCGAT
CGTTTCGACTTCGACTCTCCCGTCCCTCGCGCCTCCGGCCTCCGCCCCATCGCTGGCCGC
CACTCCTTCGTCGGAACTCCCGAGCCTCTCATCGCTCGAATCTCTGCCTCCAAACGCGAG
TTCGTGATCCAGCCTGTGTCAGACTCAGATCCATCAACCGATCCAATCGCGGCCTTGTTT
ACGAATAAGAAACTTCACGAATCGAAAATTGATGGTAAGGAATCGAAATTTGAGGTTATG
AATGGAAAGTATAGCGCCAGGAGAGTTCTGGCACCAAGAGATAATGTATCGGCGGAGAAA
AATGAGGAATCGAAGGTCTCTGATAGGCCTCAGAGGTTTTCTTCTCCTGCTGCTGGGAAG
CAACAACGATCGGTATCGGTTGGGAAGAAGAATTCGGCTGTTGTGGAGAGAGATCCGTCT
CCGGCGGGGAAAGTGAAGAGGTCGGCGTCTCCGGTGCCGTCCAAATGTGTGGTTCCAAGC
TTGGCTGTAGCTCGTGAGGAGAATCGGAGGACTTCGAAGGAGCCGGCGATTATTGTGCCG
TCAAGGTATCGACAGCCATCGCCGAATGGGCGGAGACAGGCATCGCCGAATGCGAGGAGG
TTGTCGGTTTCTCCGGGGAGGAGATTGTCTAGCGGAGTTAAGGTTTCACCTGTTGTTGGG
GCGGTGGATTCGGCTAGCAAGAAAAAAATGGCGACTATTGCTGCTGGGATATCGAAGGTT
TCAGAGGCACTTGTTGGGTCGGCAAAGGCAAGTAGGAAGAGCTGGGATGAACCAGGGGCA
ACCACGGAAGCGGTGGTGGAGCAGAAAGAGAAGAGTTCAACGAAAAATAAGCTGGATTTG
CAAGCAATTTTGCGAACTCAGGCTGCTATTTCTAGGCGTCTAAGTGATGTGGATAGTCAA
AAACCCAATAGAGATGATTCTGAAACCCGAGAGAAAGCAAAATCTAGCTTGACTGAAGGT
GGTTTGGTGACTGAGAAGCCAATATGTGTGGCTTCTGGAATCACTATTCATGAAAAGAAA
TGGACAGATGGCAGTATTCCATTGGATGCAGTCTCTGCAACCCTTGCAAAGCTAGGAAAG
GAAGCTATGCAGAGGAAGGCTCTTGCTTCTACAGCTGCAGCTGAAGCTTTGGAAGAGGCC
ATTGTCACCGAGTCTATTGTAAGGAGCTTAAGCATGTTTTCAGATCTTTGTTCTACATCA
AAGGCAGGAAATCCTTTACCCACCATTGACCGCTTCATGTCAATCTATGATGAAGTCGTG
AAATCAACATCAACTGCTGAATCAATTGCAATTAACCGAAGTTCTGTCCCTCATCATACT
GACAATATCCTGACAGAGCATTCAAAATCCGTTTCTCTTTGGGTAGAAGCTGCTCTGGCC
ACAGATCTTGAAATTGTCTCTCTCCTAACCGACCAAAAAATTGAGTCTCCTCGGCCAACA
CTGCAGAAAAGTTCATCAAAACGGCACTCTCTCAATGCACCTTCTAAAAACCAGACGAAT
ACAATTGCTCCATCACTCCCCTCAGATGCTACTGGCAAAGGATGGATAAGGGGCCATGGA
ATGAATGAAACTGTGGAACTTGGAATGAATTTGCAATCAGAGATGCAAATGTGGTTTGTA
CGGTTTGTCGAGGAATCCTTGGATGCTGGTTTCCGAGTGTTTGGGAAGTGTAATTCTGAT
GGTGGACTCGACTGTGGCCCAATTGCTGCAGTGCTATCACAGCTAAAGCGAGTCAACGAC
TGGTTGGATCGCATGGTGTCAAAACAGAATGAACTCCTGACAAGAAAGATTGAGCAGCTG
AAGCGGAAGATCTATGGATTTGTCATTCATCACATGGGGACGACTGTAAATACCATGCCT
GTTTCTTCATCTTGATTTGCTTTGCATCAAATATTTGGTCAATTAATGATTATTTATTTG
ATCATTGTCAGCACTGCAAGTTTTCTTTGAACATAAAATTTTGCTTCACATGTTCCTTTT
GGCAATTTTTATGGTATTACATCAATATCATCGATCCATAGTTGGCTTATATATTTTGTT
TTTCAACACTAAACTGTATTGTTTGTGGGTTTTCCATCAACCTTGCAGACACTTGCATAT
TAAACATGGAGGCCTCTCATGTGTTCTCTTAATTGGATGACATATTGAATAGAGCTGTCT
ATTAGGTCATGTTTGTTTCGCTCCAT
>TeaL_165257
GAAGCAATGACTGCTTGATGCACCTTCATACCATAATAACTTTTGCCACCAAAAGCTGGA
AGAAGTGAAGGATGAATATTTAAGATTGATCTTGGATAAGCTTGGACTAATTCAACTGGT
ATAAGTTTTAAGAATCCAGCCAAAAGAATAAAGTCAACCTTGTACCTCCTAAGAGTAGTG
ACAAGGTCATTTGCAGAGAGATTTTCAAGGTTTTCCTTCATTTTAGGGAACAAAATAACT
GGGATGCCATTATCTCTTGCATACTCTGCACCTCCACAGCCAGGTTTGTTGGTGACCAAA
ACATCAATCTCTCCATAAATCGATTCCCAAGAATGGCTTCGCGGAGACAAAAACCGCCAA
ATTTTTCTTCCGAAGTTTTCAAATCTTCATCATCACCGGAAACAGGTTCTACATTTTTCT
GCAAACTATTTTTGCACTGTAATTTGGTTTTAAGCCAAAGAAATTTTGAAGAGAGAGGAT
AAAGGGTTTTGCAACAGAGCCGTTTTGGGCATAGAATCTGTGAGGAGGAAGAGGAGCGAC
AATAAGAAGAAGAGGAGGGAAGTATGGGAAATAATGAGTTGTTAGGGTTTTGAATTGGGC
AAAATCCAAAAAACAAGTTTTGAGTTTCCATTGATGAAGTGTTTGCGTTTGGAATTTGAA
GTCGTTTAGAGAGAGACAGTGGGCGGTTTTAGCGATATTCGTTC
>TeaL_165258
ATTCAATGGATGCCTCGGCAACAAAAGTTATACGAATCATCAATTACATTTCTTTCTTAC
CAAACTTACAACCCAACAATTAATTTTTATCTTTCAGGTGATTAGTTAGTTCAGAAAGAG
ATTTTGGGATTCAACTTACAGAGGTTTGGAAGAACCAAACCCAACAAAGTTGTGAAAGAA
TTATGAACAGCGATTTGAAAGGTAAAAAAGAAAATGGGCAGAAACAAATATAAATGAAGC
AGAAAATTGAAAAAAAAAAAAAAAAAGATTTAAAATTAGACATCAGGTAAAACCTCAAGG
AAGAGAGGCCGATATACAGAGGCAACTCCCATCTGGTATGGTGAAGAATCTTTATCTGTT
AGCACCCTGTTGTGGCTATGATAAATCAGCCATGCTATCTTTAGAAGAGTGTTTGTAGAA
GTTCAGGGGAAGACAAAGCTGCTACAGATTTATACTTATCTTGCCTGTACTTTGCACGGA
TAGCATTCAGGGGGCAATCGTTGGTATTCAGCTGTAAACCTTGTAATGCAATAACTGCAA
TTTTTAGATCCGATGCCTTGTAATTGGTATAGTGTTCCAGAGTTGCATTCCATGGGTGGC
CCGACTGATCTAATGTCCATCTAGCAAGGAATACAGCTGATGCAGCAATTGTGGAAGGAA
GTAATTTCAAGAACTCATAATCGACTAATGTCAGTTCTGCTAGATAATTTGCTAAAAACT
CCAGTTCAAGACTAGGGGTCTTGTAAGAAGCTTGTGCTGCTCGTAAGAATCTCCTCAGGA
ATTTTTTTGCAGTTGGTGCTGAAAGTTGAAAACCCAAATTTTTTAAAACTTGACTCTCCA
TTTTCAGAACCTCTCCTCTAGAGTAAGTGTTGTCCGTGATGAAACAAAATTCCTCCACCC
GAGGTGCACAAATCTCTTCATACTTCGAGGCGATGAACATGCAAGTGATGCCAAGCAATT
GTAGTCTTTGCCTTTCAATGTAGTTTTGAGAGAGAAACAAGTCAATAAGATGCACAGTGA
GATAAATTGTGTCTGGCACCAACTTATATTCCTCAGATACCTCAACAAGCCAATCAACCA
AAATTCCCCTCATGCTCTGGGTGATATCTCGCTGTACTGTTTCCATGAAAGTAGTATGTG
GCCTTCGGATCAGCTCCGCAACACGTAAATTGCTATAGATATCAGGAGCATAGATGGTGC
ACAATAGAGAATCCTTTTGGTCAGAATCAATGTTTGTAATGTCTGGCTTGGTAGATGCAA
TCAACTTCCCACAAAGGCCAACTTCATCTCTCTCTGAAAATTTTAGTTGTAAAGGAAGTT
CAGTATTTTGTTTTCCAAGCAGATGATTGTCTATGGCACACCCTTTCACAGTAATCCCTG
TCTGACAAGGTATGTTGTCTACCAACTTCACTGAACATTCAACTTCTGTCTTCGCAGTTT
CTTGAGCTATTTTTGTTTTTGATTCTGCTGGAAGCTGCTGCATTTGTACTGCAACAGAGG
GAGCAACCTTGGAAATATTCGCCGAACATTTTCTGGCCGGTTTACTATTCTTTTTCGAAA
TTTTAGCTGCAATGAGGCAGTTCTTATAGGAATCACAGCAAACATTTGTGACATCCTTAA
GCACTGCCCTCCTCTTGTGCTGAACACCTGCAGGAACAGGAGCACTGTTCTTCACCTCGT
CCAAGGCTGCTCTTTTTGAGTTTATCCTTAAAACCCGCTTTTGATCCTGCTGTTTTGGTG
CTTCTGACTGGGGAATCCCTCCAGTTGCACGACAGGCAGCAGCTCGAGCTCTTGTTATTC
GAGTAGTAGGTTCTCCAACATTAGCCATAACAATATTTTCCTTCTTCATATTTACAAGCC
TTGGAGAAGAGCAGGAAAGTGCTTTCAAAGTCGAATAAGACTCATCAAACCTTACTCAGC
ATCCTGAGCTCGAAGGAAACAGAGTAGGTTCAGATCATGCAGAAGAAGAGTGAGCTCTTT
TTATAGAGAGAGAAAAAGAGTGAAAATATAGGGGGCGCATGAGCGGGACGGTGTACAGTT
CAAAACTTCAAAATCCAAAGAAATTAAGGAGAGAGAAAATCAAAGACACGAATTTTTAAC
ATTAAAATATTATTGTTTC
>TeaL_165259
TACTTCGAGGCGATGAACATGCAAGTGATGCCAAGCAATTGTAGTCTTTGCCTTTCAATG
TAGTTTTGAGAGAGAAACAAGTCAATAAGATGCACAGTGAGATAAATTGTGTCTGGCACC
AACTTATATTCCTCAGATACCTCAACAAGCCAATCAACCAAAATTCCCCTCATGCTCTGG
GTGATATCTCGCTGTACTGTTTCCATGAAAGTAGTATGTGGCCTTCGGATCAGCTCCGCA
ACACGTAAATTGCTATAGATATCAGGGGCATAGAGGCTGCACAACTGAGGATCCTTGTGA
TCAGAATCAATGTCTCTTACATCCGGATTGGTAGACATCAACTTCCCACAAACGCCAACT
TTCTCTGCTGTCTTTGAAAAGTTTTGTAGTTGTGAAGGCATTCCAATACTTTGTTTTCCG
AGCTGAGCTATTCCAATACTTTGTTTTCCGAGTTGAGGTTTGTCAATCTCACAACCTTTC
ACATTACTCACTGCACATAGCTGAGAGGTTATGTTGCTTTCCTTCACCGGACATTCAACT
TTTAAGGATTTAAGTTCTGTATTTGCAGTTTCTTGAGCAATGTTTGTTTTTGAATCAGCT
GGAAGCTGGTGCACTTGGACTGCTACACTGGGGGAAACCTTGGAAACATTCACTGAACCT
TTATTGGCCTGCTTGCTATTCTTTTTCGGAATTTTAGCTGCAATGAGGCAGTTTTTATAG
GAATTTTCACAGCAAACATTTGTGACATCCTTAAGCACTGCCCTCCTCTTATGCTGAACA
GGTGCAGCAGCAGAAGCACTGCTATTCATCTCATCTAAAGCTGCTCTTTTTGAACTTGTC
CGTAAAACCTGCTTTTGACCTTGCTGCTTCAGTGCTTCAGAAGGTGGAATCCCTCCAAAT
GCATGACAAGCAGCAGCTCGAGCTCGTGTCATTCTAACAGTAGGCTCCCCAACATTAGCA
ATAGCAAGATTTTCTTCCTTCATGTTTACTGGCCTTAGAGAAGAGAAAGGCAAGGGTTTC
TAAATTCAGATAAGACTCATGAAACAGTTAATCAAAGTTGACCTCACAATGCCTTGTGAG
CTCCAAGACCTCTAAGAAAACAGAGTAGGGTCGATCATGCAGATTGAACTCTTGAGAGAG
AGAGAGAGAGAG
>TeaL_165260
CGACTTGAAACTTCAGTTTCAAGTCCAAAGGCATATGCGTTGACAGGGGCTGTCAACATG
CGCACAAGGCTTGAACCACCCTTACCAGAATATTCTTTTGGAAATCTAACTGGATTGTTG
TGGGCAATGATCGAAGATGGTGGGGCAGAAACAGACTTGCCAGGCTTGGTTTGTCAGCTG
AGGAAAGGGCTTCAACAGTCCACAGATAACAATTTCATCGCTGAAAAGACAAAACTGTTG
AGACTCGAGGGAGACGCTGTGAAGGTGTATCGCCATAGCAGTTGGTGTAGGTTTGGTCTA
TACGAACTTGATTTCGGGTGGGGGAAGCCAACATATATGACTGGTGTTTTATTTGGTAAC
CCAATTGGAATTGGATTGATGGACACAAGAGATGGTGACGGAATAGAAGTGTGGATGACT
TTGTTGAAAGAAGACATGGCCTTGTTTGAAAGTGACCAGGAGTTGCTAGCTTTTGCCTCG
CCAAACCCAAGTGCACTCGAAAATTGATCAATTAATATTAATAATAATGATGTTATGATG
ATCAAAGTTATTAAGAATAAATTCTTGTAAGTCGTTGGATCATGCATATGTGCTGCACCT
TTTGGTGTTGCAAGTGTCTGATTCCTTTCTTCGAAGACTCCAATGTTGTTTGGTATTTGC
TTGGTTACTAAAGTTGGTGTAGGTGGGAGATTAGTCCTTCGTGGATGACTGTAAGACATT
AAGGCCATGTTTGATTCACAACACTAATAGTGAAGTATTAATAATCCCATCAAATTAGTG
TGGCATTAACTATCCCATCCCTACCCCATTACTAATAATCCTACAAATTTGTTGGATTAA
TTATCCATTGGATTAATAATCCTAAACCAAAATGTTAAAACAAACATAGAATAATTGGAC
CCACGAATTAATAATCTCAATCCCATGCTCTAATTCACCCAATCAAACATGCCATGTATG
TGTACATGAGTGGTGGAGAAAATTGGAGACATCAACTTGTTTGAACACTTGTTCTTTGAA
ATTAGCATTAGATAGAGAACATTCTTGAGCAAATCATTTATCTTTCTTGTTCAATATCCA
TATAGTACTCATCTATCCAGTTCTGAATGATCTCCACTTCTTTCCTCCTCTGCTGAATAA
GCCATTCTGGATCTTCTTTTGTTGCAGACCGAAAATCGACATGGTGTGCCCCTTTCTCAG
TCACCAATGCTATAATGGTAGCCGATATGTTTTTCAGCACACTGCCTCTACTCCAAGGGT
CTTGCATTCCATTAGAAAATATGATGTTGCTACCTGATCTCTTGAGCACTAGCTCAATTC
TACTGCCACCATATTCAGTAGTGATCCAGTGTGGTCGAGGCATAACTCCATATTTCTCCT
TGCAATTGTCTGCAAACTCCTTGTAATTGAAGGAAGATGGAGAAAACATGCTTTCATTGG
AACAAGTCATTGGCATTACCATCTCCGTACATGCCTGCCAGTCCCAACCATGGAGGCCAT
GAACATCAGTCCCATTTTCTAATTCAAAACATTTTTGTGTCTGCGAATAGTTGTAATATA
AGCTTGCAGCTGCAAAAACTTTGCTAAGCTTGGTAGCTCCAGGTGAAAATCCATCAATAA
TCTTGCACATCGCTTGCACAGGGTAAGCAGGTAATGGCATCATGAAATTGGCTTTTGTTG
GGTAATTCACCATGGCTGTGTAAACAAAAGCTGTCCATAACCAGTTTCTAACTGAATACA
CTGACTGAAGATTCTTGCAAGTTCTGAAAGTTCTGCTGAGTTCAGCCAACCCTTCTTTTT
GAGCTGACAGAGCTTCCAGTTCTTGCCAGCTCCCCTTTATCACCTCATAGCAATTCACAC
TTGCATCCTTGTAATCCTTGGAAACAGCATCATAGAAGCTAGACCAGGGGATTATATCAT
CAAACTGCAAGATTGGGGCTGAAGATGCTAAAGCTCCAATTGCTATATGTGGGTATTTCA
GTCTAAACCAGGCAGCCAACATTCCTCCATAAGACCCACCAAAGACCACAACAGGGGATT
CCTCAGAAGAATGATTCTTCTTCAAACTCCTAATCAAAACTGCAAAATCAGCCAATGCTT
GCCGTGAATTTAAGTACCCCAATGTCTTTGCAGAGTTGTAGGAGTCCTTCCCAAACGGCA
TTGATTCTCCGTAAAACCTATGTTCAATGAAGACTAGCAAAGCTTGGAACTTGGGAGCAA
TGTCGAGCATGAAGCCAGTATTGGCGGCGAACCACTCAATATTGCCTTCGTTGCCAGTGT
AGACGAAGATGGGCCCTCCATGGTGCCAGTAATGGCTGTTGATGAGGTACTTTTGGTAGA
AGATTTTAGAACTCTGGGGTCTGAATGTAAAATGGTCTAGGAGCTGAGGAAAGTAATGGG
TCTCATATGGTATCTTTGGCTCTGAAACTAAGTCCTTTGCTTGTTTTTGTAGAGAAGATT
GATATGTTGATCTTGGAAAGTATGTGGGTATTGATTGCATTGTTGCTGTTGTTGAAGATA
TGGTGAAGAGAAGAAGGAAGAGGAAGGTAGAAGATGAAGCCATTCTCTCTCTTCTCTTAT
CTCTCTATCTCTATATCTGTGTGATTTCAGGGTCTGTTTTGTACCAACTTTTTAAAGTTG
GCTTTTTTTGTAATTTTCTGGTTGGCATTGAGTAGCCTGAGAGAGAGTATCTTCAACCAT
TTTT
>TeaL_165261
CGTTGCAATCGACTGAGAGATTGTCTCTCAATCTTCCTGCGAGTGGATAGAAATGAGTGA
GGGTTTTAGATAGAGATTCCTTCAAATGTTCAGATCTTACGTTGGCCGTCTCATCGTAAC
TGTCACCACCACCATCAATACCACTACCACGAGTAGTGTGACTGGGGTTGATGTAGAAGA
AAACAACTGGTATGTATTGTTGTGGAGAAAACTGATCCCTAGAGGACAGCTTGTATCTTC
TGAGATGATGGGGAGTGGGAGAAG
>TeaL_165262
CGTTGCAATCGACTGAGAGATTGTCTCTCAATCTTCCGGCAAGTGGGTAGAAGCGAGTGA
GGGTTTCAGAGAGGGAGACCTTCAAGCGTTGCGATTTTAGACCGACCATCTCTTCAGATT
CACCACCACCAATAGTAGTGGGGGTGGAGTAGTAGAAAGCCACTGGTATGTATTGAAGTG
TACAGCCCTGATCTTTAAATGAGAGCTTGTAGTTTCTGAGGTGATGAGGAGTGGGAGAAG
ATGGCTTGATGGTTTCTCTAGAAATTACCTCAACTTTAATCTCCATGGGCTAGTTAGTTG
GTTGCTTGCCTCTATATTTTTTT
>TeaL_165263
AATACATTAATGCGGTGCTAACATGATGTCCTTAACATTTCCTTTGTTTTTGTTTTTCGT
GTTTTGAAAAGTTCGAAAATCCTCAATTAATTGATAAAAATCTCATACAAGCATATGATG
TGTAATGACAAATGCAACAGTCACCAAAGAATTAAAGAACACCACAAGAAAGCCACAAGT
TTTCACAACAGATCAAACAAAATCTGATACAATCAATCAAATCTAGCTTAATCGGATCCT
CCCACATCAACAAATTCAAGGATTCTTCATCTTGATCCTCAACTTCCTCGCTATCTGTAC
AGCTCTTGGATGCACTGGCCTCTTGCTAGAGTCACACTGTTCCACTTCCACCCAATTAAT
AACCTTCAATATGAGCGATTGTGGAACTTTCCGAGCATCTGCTTCAACTGTCCCTTTCGA
TTTCTTCAAACCGGTGTCCAAAGCTTTCTCAAGAAAATCCATAAACCAGTTTCCCACCTC
AGTCTCAATCTGCTTTCCCAGCCTGATTGTACTACTTAGGCTGCAAGAAGAAGAACCCGG
TTTCTTGTTTTCATCGTTCTCTGATGTAACTGCCTCAACCAACAGTTTTGATGATCTCAG
GTGTTTCCCTAGAACTGTTTTCTGATCACTTCTTTCAGGGAAGGCCGCGATTGATTTGTA
TAGGGCATTTCGTCTTTTGGATGATGCATTTGATTCTGAGTAGCGGGGTTGTTGGTGATT
CATCGAATTGTGGATGAGTTCATGTAAGATAGAGGGTTCTTCTTCTTCTTCTTTTTCTTC
GGGTTTCTTGCATGCAGTTTCCTTGTGCTTTCTTGTGATTGGAGTTTGAGAAATTTCACT
AGTTGCTGTTGCAGCTTGAATGGACACCATTTCAGCTACTGCATGCACAATTTGGTTGTG
GAACTCCAAAAACTGATCGAAACAGGCTGCTGGAGAATTTGCTTTTGCAGATTTTGTTAA
GTTTGAAAACATCTTGAGAGACCGAACTAGGGTTTCAGTTGCTGAAGCATCTCTCAGTGC
TTGAAGGGCAATCTTTTGTGCTGTTTCCCTCTGCTGCACAGCTTCCTTGCCCAGAATGCT
TAGTTTTCCGGGTAAATTCAGGGCCAGACTAGTGTTGTTGTCATTGGAGGGCAAACTAGC
AGATTGGGACGACTCTGATTGTGAAGTCACCCTTGAGTTTGATGAATTCTGTGCATCTCC
ACCCATGTTGAGAGAAATTGCCACTCTTGCATTCCGCAAACTCGGTGGTGGAGTCGAGCT
TTTCTTCTCCTACAGCTGTGTTGAAGGGACTTCTAGGGATCCTTGGCTCTCTTTCACAGA
CACTCTTGCTCCTCGGAAACTTTGACATTGATGGCGTGACGCAGCTTTTCCTAACCAAAG
CAGGACTGTCTTTCTCTCCCTTTGAATCCACCATTTTAGACAGAAGTCCACCACCAACCG
AAGCCCTAACTCCGCTTGAGCTGCCATCCTTTCCGGATCTCCCTCTTATCATTGGAGACA
TCATCGCAAAATTACTCCCGATTCTAGGCCTCTCTTTTACCGGTGTACATTGCTCAAAAT
CCAAAGGACCAGACTTTAAAGACAGGGGTGTTGAAACAGAGGACTCTGTTCCACTCTGTC
CTGTTCCTGTTCCCCAAGAACCTCTTCTTGTTGCTGATGAGAGCCTTGAATTGCCCTTTT
GCTCACTTTTCTCTCCCTTTTCTCTCAAACCCATCAATGGTTCTGGTGTGCCAACTAATG
GGTGTCGTCCAGGAAGTGGTTTTGCGCCTTTTACAACAGGAACAGGGGATCCGGGCTCCA
ATCTGTCGACGTAGATGAACTGTCCAAGCTGCATTTTGTTACTGAGAACAAGATCATCTT
GTTCAAATGGTAAGCTAACATAGATCGAATGCGATGAATCGGATACTTTAACGTAGAACC
CATGTTTCGGCCATAGATTCTTCTCATCAAGATCCGCGGGGACAATGTCGGTCACCTGCA
CAAGCGAGCTCCGGTGCTCACTCGTGGGTTTGACCCCTGCATTCATTCCATTGAGAAGCT
TCAGCAGAACTCCAGGGGCTAATGTTGCCATGGCCGGTTTTGAGTTAAACCCAGAAACAA
TTGAGTGATAATGACAGTAACAGAAAAGAAAAAATCCCTCAAATTGAGGTATGAAATCAA
GAATTCAATCAAGATTCGATGTGAAATGGGATAAAGTAAAAAGCAACCCAGAAAAGTAAG
AGCTAAAAAGCTTATGAATTTCAACTCCAAACAACTACAATATCAAGAAAGATAAGAAAA
GATTGGATCAAAGAGTCAAAGGGGTAAAATCTCAAGAGAAATTTGAATTCTTAGCAACTG
TGTTCTACGAGATTGTCATGGTTAGAAGTGTGTGAGTGTGTGTGTGGTGAGAGAGAAGAG
GAAGAGGAGG
>TeaL_165264
TTTTTTTTAAACCACAATCTCCTGATCACATTTTCACATACAAAATGTTTTTACATCCAG
CATTTTGAAAATACTGCAAAAATCATACAATTGTTTGACACAGCACTACAATCGGTATCA
TAGTTGAGATTTGTGTTTATACGCTACCATGACATTTCACATATCAAAACTGAGTAACAC
AGCAAAAACATTTCCAACAAGTGTAAACAATCCAAGAGGCATGTTGGACATTCAAAGAAA
AAAAGAAACAGAGAGCCCATTTTACACGCAAGAAATGGAAAAGTTATTTCTTCCAGAATA
GAATTTGAGCAACCTTTAAACTACTTGTGCTTGAAAGCGATAACAATTGCAGTACAGTTA
TCTTTGCACCGGCGCTCACGGATAGCTTCCCTAACAAGGCGGCGGCTCACAGCTGCAACA
GGTAAGCCCTCCTTTAGCAGCTTGTGAACGAATTGAACAGCATCACTTGGTCCAAAAACC
CCCCACAGGCCATCACAGCCAAGAATGATGAAGTGGTCTCGCTCTGTAAGGTCAAAAGAA
TGAATATCTGGGGTTGCAACAACACCCACCTTTTTGAATTGTCTATCCCCAAAGGCCCTG
GAAACTTCAAGGCGTCCCTGCAGTCGTCCATTTGAACTCACAGAACCACCAGCCTTCTGA
ATTCGTACACGTTCTTGTGGATAGATGGCTTTGTGTTCCCTCGTCAAAACAATTGCCTTT
AACAAACTTGCTCCATCTGAAGTATTCTGCAAACCATCTGCAGTAGATGACCGTGCTACC
ACTGCTTTTGCATCTCCAATATTAGCAACAAACACAGTTTGGCCTAATACCCAAACACAT
ACAGCTGTAGCACCATCTTGCCACCCTCCTGTAGCACTTTCTTGAAGAAGGGACTCATCA
GTTCTTCGAAAACCATCAAGTATGGCCTTCTTGGCAGTTTTTACGTCCAACAACTCACGT
GGTAAGCCTGCCGAAAGAACATTTGTATGTAAATGCTTCTGCGCATACTCTGCAGCTAGC
CGGCCTCCATGCCCATCATAAATTGCATAATGTGCACATCTCAATTTTCCAGGAAAATCC
AAGCTGGCGTCAGGAAGCACAACCCAAGCATCCTCCATGGTATGCCTTGAACCCTTATCT
TCGGCCACCTCTGCTTCAATTTCAAAACCCACTTCTTGATTTTGCTCTTTATCTTCTGAG
GAACCATTTTCATTGCTGTTCTTTTCATTCGAAGCTTCTGGTCTGAGCTCTTCTTGGTTA
TCATCAAATGCATCGATTCTCGGCTTCTTCGATACCGATCCATAGTCACCGAACTCATTG
TTGGACTCAACGTTCGGTTTCTTGTTCTTTGCAGATGAATTGGACTCGTCTGTCATTGTT
CTGATGAGAGAGACTAGTGTCTGCAGCTGTTAGACCACGAATTGTTGTTGTCGCTATGGC
CAATAGACGAGTAAAGGACTCTGTTTGGTGGGTTAGGAAATGGCCGAAACTATTTTCTCA
GTAACCAAACGGGGCAGGTAAAATTAGATAAAGTAGGTAGTTTGATTGGGGGATAGGGAA
ATGAAACCCTAATGCGGATGGGACTGAAAGGGAATAGGCAGACGATAA
>TeaL_165265
GGACTCAGTGGTAGGGAAGAAGAATAAGGAGAAGAAGAAGAAGGTGGAGTGGTGGTGGTG
GTCCGAGAGCGTTTGTTGGGGTTCCTGCGGGTGGCGCCGCCGACAGGAATATTGCGGAGG
GTGCCACCGCGAGTCCAGTAGCGGCGGCAGGACTTGCAGAAGTGGCGGGGCTGAGAAAAG
TTGTAGTTGTTGTAGTAGCAGAA
>TeaL_165266
TGGCTCAACATCTCTGATCTTTCTATGCCAAACAAGTTGGCCAGATTTCTGTAAAGCTCT
TCGTATGATCCAAGGGCTGAGAGGTCAAGGGTCCGACCCACATCCCCTGATTCCATGTAT
ACCTTACAGTGACCGGTCTCAAACCCAAACTCAGGTTTTTGGTTATCTTTGTACCAGAGT
GGCGATCCATCATCTGATGATGAGTTCTCCATTGGACCGCTCTGGAGAACTGCTGATCCT
GAGCCATCTGAGAAATTTTGTGTCTTCTCTGTATCTCCAGAGCAGCTCTGAGAAATCTGC
TGTTCTGTGAGAATGGGCTGACCAAACAGCAAGAACATAGGCGTCGGTTTTTCATTATCT
TTCTTTGAACTTTGGGTAGAACTTGCCATCGTGAGCAAGCACGATATGCTCTTGTTGTTA
GTGGGAACTCTGGGTGGTTGAGCAGCAGCATGATCGAGCTGTGGCAACGTATGGGGAAAC
AGACTCGAATGAAGTGATAATCCAAAGTGAGCATGCCTGGCTCCCTGTATGCCTGCAGGA
ATGTTGTCGGATATACAACACAAGGGGCTGCTGGGCCTGAGGGGGTTGCTGGGAAATGAT
GGCATTGGAAGTTGACCAATGAAAGGGAAATCGGGGGGTTGCGGAACCCGCAACTTCTTT
CTTGGTGGAGTGAAAGGAGAGAAATGGATGGCAGGCATGTTTGATACCAACTCAACCAAC
CATGGACTGACTCGGGTCACGTTCTGAAGCAAATCTGGCTCATCCCATGCCACCTGGAGA
AGCCGCCATGGAGAATTAGGCCACCGGATCGGGTCATCAACTTGAACAGAAGATATAGTC
CCCATGAACCAGCTTATACGAGATGAATCTTCTGTTTCAAAAGCCATTTTAAATCTCATC
CCGGGGCACCATTGAATTCTCATTGCAGTCCTCACAGACGAGGCCTTCACGCAAAACTCT
GGAGCACTTGATCGTGGATAGTAGACAACCTCAAAAGGCTGTCCATTAGCAGCCAGAGCG
GTTGCTTCAATAACAGATTCAGCCCTCACTTTTCCGTTCCCCATTAAAACCCCATTGGAA
TTAGCACTACCGCCATTGCCATTTCGCATAAATTTATTCTCATCTTCTCTCAAGAAAGCA
GAATACCCACCATAAGGAGAAGCACAATTCCCACCTACTGTGTTCCATCCAGAAGGTGAC
TCAGGTCCATCACCAATACCCCTCTTTGCTCGACGAATTCCAACACAAAGATCCCCATTA
TCTGCTCTCAAGAAAACAATCGAATCCCCAGCAACAAGCTTCTTCTGATTCACAAAATTG
CTCCAACCTGTCGTCAGAAGATGACGCCGCGGAGTCCCTCTATAAATATGCCTAAATTTC
CACACCTCTCCATGAACATCCTTTACAAAGATGGTTTGAACCGGGGGTTCAGCTGAATAA
TCCAACCGAGGAAAGATAGTCTCTGCACAGTAGCGGGGAACAGAGAACCCCCCACCGTTA
TTCGCATCAGACTGTGTCAAAGTCTTTGCAAATGATGCGGGTTTCTCTTGACTCTCACTT
GTGTCAATTCTCATGAACCCATTATCATCATCATCATCATATCTAAAAACAAAAAGGGAG
TTACCAATACAAAACAAACACCTCATTTAAGACCATTCCCTGGTGTGGAAATAGCAAGAT
CCGGCAACGAAAAGCAATCCTCACCAGTAATAAACCCACCTTCACCACTCTCAAGCTGCC
ACGTACTCCCAATCATATTTGCACCACCAGCAGCGCCACCAGCACCACCATCCCCAACCG
AAGAAATGGGCCAAACAGCTCTTCCAAGCCCAAATCCCATTTCCTCAAACCCAGACCCAA
GACCAAGCCCAAACCCACCCAGCGCCAAGAACCCAGGTGCCTGAGTGCTCAACAAGGAAG
TAAAACTTCCGCAACCGTTCAGACCCGGCTTCACGTCACCCACAAACGGTACGGACAGGC
CGTGCTCTGCGGCTGCGGAGGAGAGGCCGAACAAAACTGGTGTGGCGGTGGGAACCGATA
TGTGGTGGTGGTGGTGGTAGTCCTGAGCTGCGGCGGAGGAGGTGGTGGTCGTTGGGCGGG
AGCGTTTGGCGTTCTTGCGGCTACCGCCGCCGACGGGGATGTCGCGGAGGGTGCCGCCGT
GGGTCCAGTAGCGGCGGCAGGACTTGCAGAAGTGGCGGGGCTGAGAAAAGTTGTAGTTGT
TGTAGTAGCAGAA
>TeaL_165267
TTTTTTTTAGAGCAAATAATTCAAAACCTGTCATTAAGAAGACAAATTGAAGCGTAGCTA
CAAGTCTCAAGCTAATATTCCCAAAATTAGTTTGAAGCAGGTTTCTTCCACAACCACCAA
AAAGAAAAAACAAGAACCTAAACTAAGGATTTGATAATTCAAAACTGTACATTTCACAAC
CTGTCACTTTTAGTCTACCTCCCCATGTTGCGCTTTCCTGAATCCATTAGTATCGTTAGC
CTTTTTGCTGTCTTCAAAAACTCACTGAAGGGTTTGTCTCCAGTGTGTTTAATGGCACCG
GCAGCATCCCGGTAGAGCACGTGGCTCAACATCTCTGATCTTTCTATGCCAAACAAGTTG
GCCAGATTTCTGTAAAGCTCTTCGTATGATCCAAGGGCTGAGAGGTCAAGGGTCCGACCC
ACATCCTCTGATTCCATAAACACCTTACAGTGACCAGTCTCCAATCCAAACTCAGATTTT
TGGTGATCTTTGTACCAGGGCGATCCATCATCAGACGAGCTCTCCGGTGGACCATTCTGG
AGAACCGCTGATCCCGATCCATCAGAAAAATTTGGTGTCTTCTCTGGATTCTCATCAGAT
GAGCAGCTCTGAGAGATCTGCTGTTCTGTTAGAATGGGCTGGCCAAATAGCAAGAACATA
GGTGTCTTTGTTTCGTTATCTTTCTTTGAATTTTGGGTAGAAATTCCCATGGTGAGCAAG
CAAGATAAATTCTTGTTGTCCTTTGGATTGTCCGTAAGGTTGCCAATGGGAACTCTAGGT
GGTTGGACAGCATAATCAAGTCGCTGCGATCCAAGGGGAAACAGACCCGAGTGAAGTTTG
TTGAAGTGGAGATCTGCGGAAGATAGTCCAAAGTGAGCATGCCTGGCTCCCTGTATGCCT
GCAGGAATGTTGTCGGATATACAACACAAGGGGCTGCTGGGCCTGAGGGGGTTGCTGGGA
AATGATGGCATTGGAAGTTGACCAATGAAAGGGAAATCGGGGGGTTGCGGAACCCGCAAC
TTCTTTCTTGGTGGAGTGAAAGGAGAGAAATGGATGGCAGGCATGTTTGATACCAACTCA
ACCAACCATGGACTGACTCGGGTCACGTTCTGAAGCAAATCTGGCTCATCCCATGCCACC
TGGAGAAGCCGCCATGGAGAATTAGGCCACCGGATCGGGTCATCAACTTGAACAGAAGAT
ATAGTCCCCATGAACCAGCTTATACGAGATGAATCTTCTGTTTCAAAAGCCATTTTAAAT
CTCATCCCGGGGCACCATTGAATTCTCATTGCAGTCCTCACAGACGAGGCCTTCACGCAA
AACTCTGGAGCACTTGATCGTGGATAGTAGACAACCTCAAAAGGCTGTCCATTAGCAGCC
AGAGCGGTTGCTTCAATAACAGATTCAGCCCTCACTTTTCCGTTCCCCATTAAAACCCCA
TTGGAATTAGCACTACCGCCATTGCCATTTCGCATAAATTTATTCTCATCTTCTCTCAAG
AAAGCAGAATACCCACCATAAGGAGAAGCACAATTCCCACCTACTGTGTTCCATCCAGAA
GGTGACTCAGGTCCATCACCAATACCCCTCTTTGCTCGACGAATTCCAACACAAAGATCC
CCATTATCTGCTCTCAAGAAAACAATCGAATCCCCAGCAACAAGCTTCTTCTGATTCACA
AAATTGCTCCAACCTGTCGTCAGAAGATGACGCCGCGGAGTCCCTCTATAAATATGCCTA
AATTTCCACACCTCTCCATGAACATCCTTTACAAAGATGGTTTGAACCGGGGGTTCAGCT
GAATAATCCAACCGAGGAAAGATAGTCTCTGCACAGTAGCGGGGAACAGAGAACCCCCCA
CCGTTATTCGCATCAGACTGTGTCAAAGTCTTTGCAAATGATGCGGGTTTCTCTTGACTC
TCACTTGTGTCAATTCTCATGAACCCATTATCATCATCATCATCATATCTAAAAACAAAA
AGGGAGTTACCAATACAAAACAAACACCTCATTTAAGACCATTCCCTGGTGTGGAAATAG
CAAGATCCGGCAACGAAAAGCAATCCTCACCAGTAATAAACCCACCTTCACCACTCTCAA
GCTGCCACGTACTCCCAATCATATTTGCACCACCAGCAGCGCCACCAGCACCACCATCCC
CAACCGAAGAAATGGGCCAAACAGCTCTTCCAAGCCCAAATCCCATTTCCTCAAACCCAG
ACCCAAGACCAAGCCCAAACCCACCCAGCGCCAAGAACCCAGGTGCCTGAGTGCTCAACA
AGGAAGTAAAACTTCCGCAACCGTTCAGACCCGGCTTCACGTCACCCACAAACGGTACGG
ACAGGCCGTGCTCTGCGGCTGCGGAGGAGAGGCCGAACAAAACTGGTGTGGCGGTGGGAA
CCGATATGTGGTGGTGGTGGTGGTAGTCCTGAGCTGCGGCGGAGGAGGTGGTGGTCGTTG
GGCGGGAGCGTTTGGCGTTCTTGCGGCTACCGCCGCCGACGGGGATGTCGCGGAGGGTGC
CGCCGTGGGTCCAGTAGCGGCGGCAGGACTTGCAGAAGTGGCGGGGCTGAGAAAAGTTGT
AGTTGTTGTAGTAGCAGAA
>TeaL_165268
GACAGTGAAAGAGCAAAAATGCCTGTAACGGTAAATACATCAACCTCCACTGGCACAACA
TTATAAATTTAAAATTGGAAATTTATTTAATGAAGAAGTCTAATGTAACTTGTGACAGTT
GCAATGATCTGCTAAGCTAGTTATTAGCTTCTACAGATGGGGCATATTGCATTTAATATA
TTGCTAGAAACAACATATAATGCACTCTTAATATCATTGCAGAGAGAACATTACATTTCT
TCCCTTGGATAAGCCGCCTGGCTACTGCTATCTATTTCTAAATTAGAACAGTCATGTGCA
GATATGAAAACATGCTCAGGAGGTTCACCAGTCCCAATGATGCCAAAAAAAACAACTCTT
TGCGCATTACACCGTAGCATTGTTCTTTTGCAGGATCTTTTGGCTGTCAATGAAGTATTG
ATTGGGATGATTAATGCCAGTATCACAAGATGAACCATGAACAGCTTCAAATGTCAAGGT
GCATGCCAACTGATAATGTCTATTCCGCACTTTGTCAATCACATCCTCCATTGCACGATT
GCCAACTCCCATTTTACCAAGGGCAGCTCTCAAATTCTCCTCACTGAAATGGCGAAAAGG
GCATCCATGATGATCTCCAACACCTGGAGTTGATGAGATGATTTTTTGACAAGAATAAGG
TGTATAATCCGTTCTCTTCCCTTCTTTTCCGTAGTTATGTCGTATACTATATGCATATTC
TTTATCAAATCTCTCAGCACCAACCTTGCGAGAAAACTCTGCTTTCCAGAAGGCAAGGGC
ATCATCCAACTTCAGTCCAACACCCTTGAGAAATAGACCCAACTGCATCCTCCCTCCATG
CTTTAAATGATGATCCTCTCTTAGCTTTTCAAACAGATGGTGCATACACAAAGGAAATGA
ACTTTTAGCTACTTGATCTATGTCTTTCAAAGATATTTCTGCAAATTCCCTTGGCTGGGA
ATAGTCAGGACCCAGATAACTTGTCGATAGGGCTTCCACAACAGGAGTCAACCGATCCTT
CTCTCGTTCTCTAATGGTGGATGTCCATTTTCTGTTTGTAAGCACAAGTGCTTTTGAAAG
ATGGCTGCGAAATTGTGTGACAACGAGGGAAACCACCTGATTCATAGCAACATATGCATG
CCCTTTCAGTATAAATACTCTGCGACTGGCCACTAATTCTGGAACTTCTTCAAAGGGCAC
CTTGTAGAATATCGTATCAGCATTGGATATATATTGACCAATAGAGCGTGCAACTTGACT
CAGTTTTTCTTTTACACTCTCAAATTCTGCATTGCTAACTGCTTTATAAGGAAGGTCAAA
TTCAGCCATCAGTGCCCTCTGTACTTGAGGACTTTCAAGCCGGAACCGATAACGAAAGAG
GGTAGTTTCCATGGAAAGAAACCACTTTCTCAATTCCTCCGTTCTACAATACACGAGTCG
CAGCACAAAGTGGGAAATGATGTCTTTGTTAACAACTTCAGATGCTTGTGGGTGGCTCAT
ATTTTTCTTCCACATATCTCTAACCAATATCTCCATTTCATCGGGCTTCTTTCCTCGGGA
TAATCCATCAGAGATCCCTTTAAGAACTCGGAGGCGATCGATGGCGAAAAGTTCGAAATC
TTCGAGTCTGACTTCGAGCGAAGGAGCAGAGCGGTAGAGAGGGAGAGTCGGGACGACAAT
GGGAGCAGCGAGAGTTCTCTTCTGGGAATGAACGATCTCCATTTTCGCCGCTTGATCGAT
CTGAATGTGAATGTGAATCTGAATCTGAATCCGAAGACGAAGCGATCAACACCGAATGAG
>TeaL_165269
CTCCATACCAACACTATCATTATAAACTTGATATTCAGCTCGGCATTTATTTTACAAACA
AGTGGATCATAAGTTGTAACATCTTCAATGAAAAAAATATCTTCTGTAATTAAGTTATCA
ACTTTTAAAACAATAAATCAGGCACTCTCAACATCAGCACAAACAACATTTCCTATCCTC
TTACTGCTACACAACTAAAAATATCTTTATACATCAAGAGTAGAAAACAAAAACTTGCTT
GAGATGCTCACCAGTCCTTGTGATGCCAAAGATAACCACTCTTTGCACATTACACCGTTG
AATTGTTCTTTTGCAGAATCTTTTGGCTATCAATGAAGTATTGATTAGGATGATTAATCC
CAGCATCACAAGATGAGCCATGAACAGCTTCAAATGTCAAGGTGCAAGCCAACTGATAAT
GCCTATTCCGAACTTTATCAATCACATCCTCCATGGCATGATTGGCCACTCCAATTTTTC
CAAGGGCAGCCCTCAAATTCTCCTCACTGAAATGACGAAAAGGGCATCCATGATGATCTC
CAATACCCGGAGTTGATGAGATGATCTTTTGACAAGAATAAGGTGTATAATCCATTCTCT
TTCCTTCTTTTCCGTAGTTGTGCCGTATGCCATATGCATATTCTTTATCAAATCTCTCAG
CACCAACCTTGGGAGAAAACTCAGCTTTCCAAAAGGCAAGGGCATCATCCAACGTCAATC
CAACACTCTTGAGAAATAGACCCAATTGCATCCTCCCTCCATGCTTCAAATGATGGTCCT
CTCTTAACTTTTCAAACAGGTGGCGCATACACAAAGGAAATGAACTTTTAGCTACTTGAT
CTATGTCTTTTAAAGATATTTCTGCAAATTCTCTTGCCTGGGAATAGTCAGGACCCAGAT
AACTTGTGGATAAAGCTTCCACAATAGGAGTTAACCGGTCCTTCTCTCGTTCTCTAATGG
TGGAAGTCCATTTTCTGTTTGTCAGCACAAGTGCCTTCGAAAGATGGCTGCGAAATTGTG
TGACAACAAGGGAAACCACCTGATGCATAGCAACATATGCATGCCCTTTCAGTATAAATA
CTCTGCGACTGGCCACTAATTCCGGAACTTCTTCAAAGGGTACCTTGAAGTATATCGTGT
CAGCATTGGATGAATATGGACCAATAGACCGTGCAACTTGGCCCAATTTTTCCTTTACAC
TCTCAAATTCTGCATTGCTAACTATTTTATAAGGAAGGTCAAATTCAGCCATCAGTGCCC
TCTGTACTTCATGACCTTCATGACCTTCAAGCCGAAATCGATAACGAAAGAGGGTAGTTT
CCATGGAAAGAAACCATTTTCTCAGTTCCTCCGTTCTACAATACACGAGTCGCAGCACAA
AGTGGGAAATGATGTCTTTGTTAACAACTTCAGATGCTTGTGGGTGGCTCATATTTTTCT
TCCACATATCTCTAACCAATATCTCCATTTCATCGGGCTTCTTTCCTCGGGATAATCCAT
CAGAGATCCCTTTAAGAACTCGGAGGCGATCGATGGCGAAAAGTTCGAAATCTTCGAGTC
TGACTTCGAGCGAAGGAGCAGAGCGGTAGAGAGGGAGAGTCGGGACGACAATGGGAGCAG
CGAGAGTTCTCTTCTGGGAATGAACGATCTCCATTTTCGCCGCTTGATCGATCTGAATGT
GAATGTGAATCTGAATCTGAATCCGAAGACGAAGCGATCAACACCGAATGAG
>TeaL_165270
AACCAAACCAAACCAAACCAAACAAAAAACAACGGTTTTTTTCCATGTCATTTTTTCTGC
CGAGAGAGAGAGAGTTGCCACCATAAAAGAAACGCTCTGACGCTTCTCACTGCGCTCCTC
TGCAAATTCAAATCTCCACCCTCCCCAAATCCAAAACCCTAACCCTAAATCTTCTCCATT
TCTTTAATCTCCTAAATCTGTAATCTTTTCTTGTCCCACCAACCTCAAATTTCTGATCTT
GAATCTCAACCTCCCAACTTTTTGCCCCTAAAAAATAAAGTTCACAGCTGTAGTTATTCT
TTTTTAATTCGATATAGATCTGTATTGAAGGTTTGAATCATTGGTTTCTTTTTCTTGGTT
CTTTTAAATAAACGTTTTCTGGGTTTTGGTTTTGATAGTTGTTGATAATGGGGGAAAAGC
GGAGTAGTGATGACTTTGAAGAAAGTTCAGAACTTGGACGCAAGCGAGTGAAAATGCGAG
ATCTTGACTCAGTGTTACACTCCGAAGGAATTGATACCCATTATCCAAAATCCACAGAAA
TGATCAAAGCCAAGCACCATCCATTCTCTGTTGAAAAAGAGAAGTCCGACGAAGTCTCCA
AGGATGCTACAAAAACAATTTCAGACTTTACCCGAGCAGAAATAACAGCAATGGTTGACC
CGGCCGCCAGATCTCTTGATCTGAACACAGAAGTTTGTGTTGCTAACAATTCAGCTAGTG
GCGATACACTGGCATGTTCCAACAAATTGTCCTCATTTGGGAAGGATGACATAGGACACG
ATGTTAATCTACCAACATCAAGGGGTTTTGGTTGGGATCTGAATGCCGAAGATGTTTCTA
ACTCGCTCAACCAAGACCCATTTTACCCTTACAAAAATCATGAAAATTTGAAATCAGGTG
ATGCTTCTGAGTGTGGGAGCACTACTGGTCCATTGGAGGAGAAAGATCCAATGAGAGTTT
GGAAAGAGATGAAGCAAAACGGTTTCCTCTCATCTTCTCATGGAGGCATACCAGTGCCAA
AGCCCCGTGGCAGGAAAAGTAAAAGCGATGGACTCAAAAAAAAGATGGAGCTTGCCAAGA
GAGAACAAGTTGACAGGTTCGCGAAAATTGCTGCTCCAAGTGGACTGTTGAATGAGTTGA
ACCCAGGGATTATAAACCACGTGAGAAATAGTAAACAGGTTCATTCAATAATAGAGGCCC
TAGTGAGGTCTGAAAAACTTGAAAATCGTCATGCTAAACAAGCTAACTCAACGAAGAGTG
GTACTAAAGAAATTACTGACAGGAAGGACAAGGAAAATGTGAACGATTTAGGAATCAATC
GGGTTGGCCTTTCTCATGATGATGGGTCCTTGAGTACGTTATCAGCGAGTGAATCGGTAC
TTTTTAACCACTCAAGGAGACACGGTGACTTGAGCAAGCTAGAGAGATGGACTTTTGGTA
AAACTAGTTGTTCTTCCTCACATGCCAACCAAGACAACAAGGATGATATACTTGCGCTGA
AGTTGTCATCGTCTATAACTATGGCCTCGGAGAATACTAGCTCATTGTCTAATGAGGAGT
CAGCAAACCTAACCAGTGTCTCTTCTCTATCTGTTAAAGCTGCTAGTGTAGCTTCTCAAT
GGTTGGAACTCCTTCATCAAGACACTAAAGGGCGTCTTGCTGCATTGCGACGCAGTAAGA
AGAGAGTTCAATCTGTGATTCATACAGAATTGCCTTTCCTAATGTCACGGGAATTCTCAT
GTAATCAAGAGAATGATCCATATGTTATGAAAAATTCTGCTGCTGGATGCTCTGACAATG
CAAGTGTGCATGCTGATGTGCATCAAGCTAGGTGGAGTGCTCTATTTGAACAGATGGATA
AAGGCCTTTCTGAAGAAGAAAAACAACTGGAAAGTTGGCTGAATCAAGTGAAAGAAATGC
AGCTCCACTGTGAAAGAGGCCTACAACATTTCCATTATAGTGCATTCCAAGATTCACAAT
GGCTGGGAACATCAGATAACAACTCCAGATTAGAGGAAGTGAATAACTCAGAAAGGGAAT
TAGCCATTACGGCAGCTGCAGCTTCCATTTATTCAACATGCAACTTTCTGTTGTCAACAG
AAAATCTACCTTGCTTCTAATTGTCTTGACTCCAATACACCTCCTATCAACCTAGGTCTA
ATTATACTGATTTTTCTCTCTTGATTCTAGTCTTGTTCATCTCCATTTGCTTTTGGCAAA
TTGATGAATAGGTCTGTTAGCAGAGACGGCGTTGTGGAGTTGTTGAGTTTGTTATAGTGT
AACATTAGAAGATATCATTTATGTTCAATTCTAATTGTCAGTCATTCTCACATTGGAGAC
AAACTTATTGTTGTTTAGAATTTTAACTGTTGGAATCAATGAATTACTGCTTAATAAAAA
AA
>TeaL_165271
CTGTTTCCTGCTGTCTCCATAAACATCTATCTATAAAAAGGAGTGGACACACTTCACCTC
CTCTTCAACAACAGAGAGAGAAGACAAACCTCGGGCCATAGCTGTTTATGAAAACCAACA
ATCCAATTTTAGTACATATACCAAACACAGTGCAGTTGGATCTTTCAAGTATCCAATTTT
TTATTCTTTCCTTACTCATAAAAGGGGTTGGTGTCTTTTCCTTCCTTTTCATCTCCTAGA
AATTTTCCCGGAAAATCCTTACTCTGAGAAATAACAGAGAAAGAGAGAGAAAATGGAGTC
ATTGGTTTCTTCTCGCACGGGCAGGCAGTTCCAACGGTACTATAATGGTTGTCGCCAAGT
TGTAGGATGCATACCCTACAGGTATAAAATAAGCAACCAATCACATCTACTTCAAGGGTC
CCTCATTGAAAATTTGGAAGTTCTTCTCATCAGCTCTCCAAAGGCTCACCATTTGTTTTT
TCCAAAGGGTGGTTGGGAAATTGATGAGACTATGGAAGAGGCAGCTCTTCGAGAGACCAA
AGAGGAAGCTGGTGTAGTCGGCATTCTTGAAAATCAATTGGGGAAATGGAGCTTTAAGAG
CAAAAGTCAAGGCACATTTCATGATGCATACATGTTCCCTTTGCTTGTTGAGGAACAATT
AGATGTTTGGCCAGAGAAAAATGCGAGGCGAAGAATATGGATGAGGGTTAAAGAAGCAAG
AGAAATATGTTCACATTCATGGATGAAGGAAGCTTTGGATGTATTTGTTCGTAGACTCCG
TCAAGGCATGCGACAAAAGGAGGAAGAAAGTAGAACAACTTGTGCATTGGAGTTTTTGAG
GACAGAACAACAGAGAATAGGCATTGTACCTCAAAATGGAGATGAAGAGGCTGACTGTTA
CCTTGTTAGTTGACGGCACGTCTTAGAGTATCACGTGGCATTGTCTACATGGTATTCCTG
ACAAATGAAAAACCTCAAGTCACAGTATTGTCTCAACTACATAACAACGGTTTATCAATA
TTGTCACATCGTATTGGTTGAGAATGATGCATAGCCAATACTCGGAATTGATTGAGAATG
ATGTTGTTGGCTGTATATTTTGTACAGACCTATCATAGCTTGACACGTGGATCATAAAGG
GCAATTTGAAGAATAAGTAACGGTCTCCAATCATTAACAGACGCGTGGCAACTTATAGCA
GTGGCAATGGATCCGCGATACATGGGAACAATTAGGATACTCAAGGTGATGTGGCCAAAC
GGTTGCTTACAGTTTAAATTCAAATTCAGGAGGGAAGCACAACCATGAGAGTGAAAGAGT
GGAAGCAAACTGTTCAAGGCCACACTCAATTATCATGGAGATCATTTCGACAGTTATCAC
CTACTTCGACAGTTATTATCCATTTCGGCGGTTATCTTCAGAGCCTATAAATAGAGGGAG
TGTTGATAATGTAAAGACTCTAGGGACTAGATCCAGAGACCAGTTCATTTGCTTTATATT
TCTAGTCCTTTAAATTATGGTCTTTACATCCCTGTATTGCACTTCAAATTTCTAGGAGTA
ATTCTCTTATAGTCTGTTGCTGTAATCCCCTTTGAGTCTGCGAAAGCGG
>TeaL_165272
TCTCTCTCTCTCTCTACATATATATCAATTACAGAAGAGGAGGAGAAAATGGGATACGAG
AAAGAAGCAAGCTCATCCTCACATGCCCTCAAAGTCCCACCTCTACTACTCCCCAGAGAA
GACACCCCTCTCCTCCTCTCCAAATCCAAACCTCTCTCCTCCAATCCCAAGACCTTCGCC
AACGTCTTCATCGCCATCGTTGGCGCCGGCGTCCTCGGCCTCCCCTACACCTTCAAGCGC
ACCGGCTGGGCCATGGGCGTCCTCCTCATCTCCGCCGTCGGCTTCCTCACCTACCATTGC
ATGATGCTCCTCATCCACACCCGCCGCCGCATCGCCTCCCTCCACGGCGGCCTCTCCAAG
ATCTCCTCCTTCGGCGACCTCGGCTTCGCCGTCTGCGGCCCCCTCGGCCGCCTCTCCGTC
GACTCCATGATCATCCTCTCCCAAGCCGGCTTCTGCGTCAGCTACCTCATCTTCGTCGCC
ACCACTTTAGCCGTCGTCTTCAATTCCTCCCCAACCACAAACCCTAATCCCCAATTCCTC
GGCCTTTCTCTCAAATCAATCTACATCTGGGTTTGCTTTCCCTTCCAATTGGGTCTCAAT
TCAATCCCAACTTTAACCCATTTAGCCCCCCTCAGCATCTTCGCTGACGTAGTCGATCTC
GGAGCTATGGCCGTAGTGATGATCGAAGATGTTACAATTTTCCTTCAACAGAGACCAGTT
CTACAAGCTTTCGGAGGCTTCTCTGTGTTTTTTTACGGTTTAGGTGTGGCCGTTTATGCA
TTCGAAGGAATCGGAATGGTTTTACCACTAGAATCAGAGATCAAAGAGAAAGACAAGTTT
GGGAAAATTCTGGGTTTATCAATGACATTCATTTCTTTGATGTATGGAGGTTTTGGAGTT
CTGGGTTACATGGCTTTTGGGGAAGACACAGAGGACATAATCACAACCAATCTAGGACCA
GGCTTGTTGAGCACTATAGTTCAAATAGGTCTGTGTGTGAATCTCTTCTTCACATTCCCA
CTGATGATGAACCCAGTTTATGAGGTGGTGGAGAGGAGGTTCTGGGGAGGACAGTACTGT
CTGTGGCTGAGATGGGTGCTGGTGCTGGTGGTTATTTTGGTGGCTCTTTTGGTTCCAAAT
TTTGCAGATTTCTTGTCTCTTGTGGGGAGTAGTGTGTGTATTGTTCTGGGTTTTGTGTTG
CCAGCTCTGTTTCATTTGATGGTGTATAAAGATGAGCTGGGTTGGATTGGGATGTGTTTG
GATGGTGGGATTGTGGCGTTGGGTTTGGTTTTGGCTGTGTATGGAACTTGGTCTTCTCTG
TCGGAGATATTTTCCACCCACGCTTGATCAACAATGGAGTTCATCTTCTGTGTCTAATTT
TACGGTTTAATTTGTAAAATTTTTTAGTGGGGGTGTTTGCTGGTAATTATTCAATAATTT
TATAATATAAGCATTGTAATTGATATAGAAGATGGATAAGTGAAGTAATGTATTAAGTGA
GGGAGAAACATAAAAAAATAAGAACAATTGTTAACCAATGGTGTTGTGATTATTTGGTTT
AT
>TeaL_165273
AAAATTGCAATATGACACGCTCTCTCTCTCAGTTGTGGGAGCTGAGTTGCAGATGAACCA
GCAGATCTAGATCCCAGCCTCAAATCCTCGGATCGTTCGTCTCAGGTCTTGCAGGCTCAT
TACTACTAACATAACCATGTCAAGAAGGCCCTCTCGACGTTTTACAGATGTTGGGAATAT
TCCATTTATGGGCTCCTTCCATCCCAAAACTCACTCCTCACCTTTATTATCAATTGGACT
TGTGGTTGTGGTAAATCTCAGTTCCATCGCTATATCACCAAATCAGTACATTAACAACTG
GAATTTCTCTTGGGGTGCATTTCTCATAATCTGGTATCTGTACAGTGGCTCAGGTGGATC
TAGCAGTGCTATAGAGGCTGTAAGTAAACTTGAAGGTGGTGTTTCTTGCACATTAGAAGT
TCAGAAAGCATTGCCTATTCTGAAGAAAGCATACGGTGACAGCATGCGTAAAGTGCTTCA
TATAGGCCCTGAAACTTGTACGGTTGTCTCTAAATTACTAAAAGAAGAGGATACTGAAGC
CTGGGGTGTTCAACCATACGAATTAGATGATGCTGATAGCAACTGCAAGAGTCTGGTACA
CAAAGGCGTTGTGCGTGTGGCTGACATCAAGTTCCCTCTACCGTACCGGTCAAAATCATT
TTCTGTTGTCGTAGTGTCAGATACATTAGACTATCTGTCGCCAAGGTACCTTAACAAGAC
TCTGCCAGAGTTGGCAAGGGTATCGTCTGAAGGTTTTGTTGTTTTTACTGGTTATCCAGG
TCAGCATAGAGCT
>TeaL_165274
GCTCTCTCTCTCTCTCAGCTGTGGGAGCTGAGTTGCAGACGAACCAGCAGATCTAGATCC
CAGCCTCAAATCCTCGGATCGTTCGTCTCAGGTCTTGCAGGCTCATTACTTCTAACATAA
CCATGTCAAGAAGGCCCTCTCGACGTTTTACAGATGTTGGGAATATTCCATTTATGGGCT
CCTTCCATCCCAAAACTCACTCCTCACCTTTATTATCAATTGGACTTGTGGTTGTGGGTG
CATTTCTCATAATCTGGTATCTGTACAGTGGCTCAGGTGGATCTAGCAGTGCTATAGAGG
CTGTAAGTAAACTTGAAGGTGGTGTTTCTTGCACATTAGAAGTTCAGAAAGCATTGCCTA
TTCTGAAGAAAGCATACGGTGACAGCATGCGTAAAGTGCTTCATATAGGCCCTGAAACTT
GTACGGTTGTCTCTAAATTACTAAAAGAAGAGGATACTGAAGCCTGGGGTGTTCAACCAT
ACGAATTAGATGATGCTGATAGCAACTGCAAGAGTCTGGTACACAAAGGCGTTGTGCGTG
TGGCTGACATCAAGTTCCCTCTACCGTACCGGTCAAAATCATTTTCTGTTGTCGTAGTGT
CAGATACATTAGACTATCTGTCGCCAAGGTACCTTAACAAGACTCTGCAGGAGTTGGCAA
GGGCCGTAAAGTTTGGTTTGCGTACTTGTTCTGACCAATGGGGACCATATTTCAATTGAT
GATGGGCTTGTTTTGTGCAACTTTTCTCAAGCTAAAAGGTTATCCAGGTCAGCATAGAG
>TeaL_165275
TCTCTCTCTCTCTCTCTCTCCTTCGAGAATTCTCCATAAACAAGAGAGAAAAAAAAAATA
GACCAATACATCGAAATTCTTTCTCTGTTTAGACTTGTGATTTGTTTGGAAATTGATATT
TCGAGTGTGTCTTATCGGTTGAATCGTAGCAATTGTTGGGTTCAGTTTTTTTTGGGCAAA
TATGGCGGTTTAGTTGACTCTATACATTTCGGCCGAAAGAGATCCAAAAGTCTCTTATTT
TCCAGAGCATTTGAGCCGATCGCCGACTTCAGTCCGGTGGTTTACATGCCGAGTAAGAAT
TGAAGATTCACAGGGTTTGATTTTAATGTTTCTTTCCTTAAACGCCAATTGGTTCTGCTG
CTAAGAGGGAAAGAAAAAAAAAAGTTAAAGGGGAACTGCGCGTTTTCTCTCTCTACATAA
TACACACATTCTCTCTCTCTCCCTCTCTCTCTCCACACTGTTTGTTTGTTTTGTTCGACA
TTGCTGATTCTTGCTGGTGTTCTTCAAGCATAAACCCTGCGGGAGGTTTCACTACCTAGA
TCTGCCTCCGCAGGGCAAGGAAAATGGGTTTTATTTCTCGGAAGATATTCCCAGCATGTG
GGAAAATGTGTGTTTGCTGCCCTGCTTTGAGGTCTAGTTCTCGCCAACCGGTTAAGCGTT
ACAAGAAACTGCTTGCTGAAATTTTCCCAAAATCTCTGAATGGTCCGTCAAGTGAACGGA
AAATTGTCAAGTTATGTGAATATGCTGCCAAAAACCCTTTTAGAATCCCAAAGATTGCAC
AATATCTAGAAGAAAGGTGCTTCAAAGAACTGCGATGTGATCACATCAAATTTGTCAATA
TCGTCACAGAAGCGTACAATAAGTTGCTTTGTATTTGTAAAGAGCAAATGGCATATTTTG
CTGTCAGTCTGCTGAATGTTGTTAATGAACTATTAGATAACTCCAAGAAAGATGCCGTGC
AACTAATTGGTTGCCAGACATTAACTAGGTTCATTTATAGTCAGGTAGACGGAACTTACA
CATACAATATTGAAAATTTGGTTAAAAAAGTATGTATACTAGCTCGTGCGACTGGAGAAG
AACATGAGAAGCGCTGCTTGAGGGCATCAGGCTTGCAGTGCCTTTCAGCCATGGTATGGT
TCATGGCAGAGTTTTCGCACATCTTTGTTGATTTTGATCAGATTGTGCATGTTACTTTGG
CTAACTATGAGCCAGATACAATAAATGAAGATGATGATGAAAGAGGGGAATTACATCATC
ATTGGGTGGATGAAGTAGTTAGATGCGAAGGGAGAGTTGGCACTGGTACTGAAATGATCC
CTAGCAGCATGATGATTAGGTCACGACCAGAGAAGAAAGATCCTTCTCTTTTAACCAGAG
AAGAGATTGAGACACCAAAAGTATGGGTGCAAATATGTATCCAAAGAATGGTTGAACTAG
CCAAAGAGAGTATAACAATGCGCCGGATATTGGATCCAATGTTTGTCTATTTTGATACTG
GCCGACATTGGGTTCCTCGGCATGGGTTGGCAATAATGATTCTGTCTGATATGTGCTACT
TCGTGGAGATTCCAGGGAATCAGCAATTGATTTTAACTACTGTCATTCATCATTTGGACC
ACAAAAATGTTTCACATGATCCGCAAGTTAAATCTAGTGTCATCCAAATTGCTACTGCTT
TGGTTCGGCAAATTAGATCTGAAGCTGTTCTCTCAGATATTGGATATATCAGTGACCTAT
GCAGGCATTTGAGGAAAAGTATTCAAGCAACAGTTGATTCAGTGGGAGAACAAGAGCTAA
ACTTGAATATCTCACTCCAAAATGCCATTGAAGATTGTTTGGTAGAAACTGCTAAAGGGA
TTGCTGATGCAAGGCAACTATTTGATGTGATGGCGACGACACTGGAGAAGCTGCCGTCGG
TTAAAGTAGTTACCAGAGCAACCATTGAATCACTGATCATTCTTGCTCATGTAATTTCAT
TAGCCTCTGTCTCTTCATTTTCACAGCAGGTGTTTCCAGAGGCTCTTCTTGTTCAGCTTT
TGAAAGTAATGTTGCATCCTGACGTTGAAGTACGTGTCGGGGCACATAAAATATTTTCTG
GTCTTCTCATCCCAAGTTCTAATCATCCACTACGTGATGTTTCTAACCATCCAAGGAGAT
GGCATTCCAATTCTGCCTCTGCATTTGCTTCAATTACTGCTCTACTTGAAAGGCTTCGGA
GAGAAAAGGATGGAACTAAAGTACAAAAGCATGCAATTAATATTCGAGATGATTTTAATG
AAAGAGACGCTGAAGAAGAACGGCAGCAGGGGCGGGCTCTCAAGAATTCCCCTAATTTCT
ACAAAATAAGTTCTATAATTGACAAGACTGCTGGATCAACTAGCTTGGCTGTGGCTGAAC
CATCTATTATGAAATTTAGTGAGGATCAAATAGCACAGTTGCTGTCTGCGTTTTGGGTAC
AAGCTAATCTTCCAGATAATCTACCTTCAAATGTTGAAGCTATAGCCCATTCTTACAGCT
TGGCACTTATTTCGTTACGCCTTAAGAGTCACAGTAACAACCTAGTGGTCCGCTTCTTTC
AGCTTCCCCTGTCGCTTAGGAATATGTCATTGGACCCTAACAATGGGATGTGGCCTCCAA
CATACCAGAGATTAGTTCTTATATTATCAACGGCAATGTTGATGTTTGCAGCAAAGTTAT
ATCAGATTCCCAATTTGAATGATTTGATTAATTCATTGGTTGAATGTGATGTGGATCCCT
ACTTGGGCATCAGTGACGACTTTCAAGTATATGTGAAGCCTGGGGCGGATGTGAGAGAGT
ATGGTTCTGTCACTGATAACCAAGTGGCCACATCGTTGCTGTTTGATTTACGGAACAAGA
TCTCTGAATCTGACAAGATTCTCGTGGATGTCTTAGTTCAGAACTTGTCTTCTAGTGTCG
AGCTAGATGTGGCTGACCTTGTAAAGCAGCTTTCAGAACCATTTACACCTGATGATGCGT
TCATGTTTGGTCCACAATCAATCCTTGATTTGGATCACATTCAGGCAATTGCAAATTCCA
AGGAAACTCTTTCTTGTGATGGGGATTTTCTGACAAATTTGATAGCCGAGGACGATGCAA
TGAGTGAATCTTCTGTTGCTGACCTCTCTCGCTTCATCCCGAAGATGCCGGCATCCCCTT
CCATGTCTCACATTGTCAGCATTGGGCAGCTTCTGGAATCGGCACTTGAGGTCGCTGGTC
AAGTGGCTGGAACGTCTGTTTCAACTTCACCCCTTCCATATAGCACCATGGCCAGTCAGT
GTGAAGCTCTTGGAACAGGTGCAAGGAAGAAGCTCTCGAATTGGTTGACCCAAGAAAGTC
ATTACACAAAAACATCTGAGAAAGTACTTCCGTCATTTTCTGCAGATGGGTTGTCAGAAA
TCAGGAAGGTAACCAATAGAGAGGGATCTGTTCCTGTTCAGGGAGCTATGCCGCAGATGG
ACCCATGGTTGGCTCTGAAGCTACCGCCTGCCAGCCCTTTTGACAACTTCCTCAGAGCAG
CTAGGTATTAGAAAGAGTAGTCTGTTCACACTCTGTATGTGTTAATCTAACCTGTAAAGT
TGTAGGCAGTGGAGGACTTTTTAGCTCGGTATATGATTTCAACTTAATTAACAATCAAGG
GCTTCCAAGCCCCAGTTGTGTAATCATTGTATGCTGAGTGTTTTCTCGACTGGTAGCTAC
TTTTAAACATTGTACAATGCTGCAGTGTTTGTATGCAGTGTTTTATGTAGCTCTATCTGC
GTGCACGTGCACGATGCATGTTGCTTAATCTATTTGCTGAGGCCCCGTGTGTGCAATTCT
CTGTGCATGCTCGCCATGCATACTGCATAATCTATTAGCTGAGGCGCTTCTTGGGCTTTT
GGTTACGGCTATTGGATAATTATATGACATGTTTGATTTGGAGCGTGCCTGTATCTTGTA
TATTTTGCCCAACTTGCATGTAGTTGATTAATAAAATAGTGTTTGGTATTTCAG
>TeaL_165276
GCTTTTCTTTATCTTATTAATTTTTCACGTGTTTTCTCGGAAAGGAAAACGAAACGAAAC
TACATACATCAAATACCCCACCTAATCTAAAACTTTTTCAAAAAAATCCCTAAATCCCCT
GTTTTATTGGAAAATCCCAAAATCCCAGTACTAAACTCTCTTTCATATATAACAATCGAT
AATTTCCTTACATCAAACCTACAAATTTGGGTTGCAAATCCCAGGAAAGTTCTGGGTTTT
CATCTTTGTCTGTGAATTTCTCTATTTTTGTATAGGGCTCGAACCAAATGAGTTAGGAAA
TTGGTTGCTGGTGCTTTTGAGATCATTACTTTGTTTATAGTCTCACGGAAACGTCTTCAA
TTTTTGTGGGTTTCTAGGTTTTTTTGTGTATTTGCAAGTGAGATTAAGCTCTTAATCTGC
CAGTCAAACTGTCAATTTTTCTGGGTTATGTCTACATTGATCTGTTTAATAGTCCCAGTC
TATAATCACTTGAGTTCAGTTCAGATTCTGTTAGAATTTGTTACTTCTGTTACAATAGTC
TTTAATTGGGGTTGTATGTGCTTGTTCTATCCACCCTTCAACTGGGTCTGAGTTATCTTT
TTTTGGGTTTTGAATTGGCTGCATTTGTGGTTGTCTGTACAGTTATTTTTGAGCTTTGTC
ATTTTACATAGTAATTGGATTAAGTGAGTTTGCATTGGATCATTCATAGTGATTGATATC
ATAAAAAATTTCCATTTATTACTGAGTCTTGGTGTTCAACTAAAAAAATTCGATGACAAT
CAAATCGGTACCCGGGAGTTCAGGGTATTTAGATGCTGAGAATAGGAAAATCTCATACTT
CAGCAACCGGTATGTACTGGGTTTGACTGTGATTGCCGGTATTGGAGGACTGCTTTTTGG
CTATGATACAGGAGTAATATCAGGAGCCCTTCTGTATATTAAAGAAGAATTTGAGGCAGT
CAATGATAGTAGTTTCCTACAGGAAACTATTGTTAGCATGGCTTTGGTTGGTGCAATTAT
TGGAGCTGCAGCAGGTGGCTGGTTAAATGATGCTTATGGACGCAAGAAAGCTACTCTTCT
TGCAGATGTTGTCTTTGCAATTGGATCAGTTGTTATGGCTGCTGCACCAGATCCATATGT
TCTCATACTTGGACGACTATTGATTGGCTTGGGTGTGGGTGTGGCATCTGTTACTGCTCC
TGTGTATATTGCAGAGGCATCACCGTCTGAAATAAGGGGAGGTCTTGTCAGTACTAATGT
GCTTATGATTACTGGTGGACAATTTCTTTCATATGTGGTCAATCTTGCTTTCACTGAGGT
TCCAGGGACATGGCGATGGATGCTTGGAGTTTCTGGTGTACCAGCTGTCATTCAGTTTTG
CCTTATGATATTTTTGCCAGAGTCCCCACGCTGGCTTTACATGAAGAAAGATAAAGCTGA
AGCCATTGTTGTGCTTTCTAGAATTTATGGTCCTTACCGGTTAGAGGAGGAGATAAATCA
GCTTTCTATTGCATTAGAGGAAGAAGAGCAAAGAAAGAATTCTGTCAGTTACTGGGATGT
ATTTAAATTGAAAGAAATCAGACTTGCATTCCTGGCTGGAGCAGGACTTCAGGCATTTCA
GCAGTTTACCGGTATCAACACGGTCATGTACTACAGCCCAACAATTGTTCAGATGGCAGG
CTTCAGTTCCAACCAATTAGCACTTCTCTTATCAATGATTGTCGCTGCAATGAATGCTGC
AGGAACAGTTCTTGGAATTTACCTCATTGATCACTTCGGGCGTCGAAAGTTGGCCCTCAG
TAGTTTATCTGGCGTGATCGTGTCCCTCATCCTTCTCTCCACAGCATTCTTCCTCCAATC
TTCTGGTTCTTCAAACAGTCTCTACGGGTGGCTGGCGGTTCTAGGGTTAGCCCTCTACAT
CGCTTTCTTTGCACCTGGCATGGGACCAGTGCCTTGGACCGTGAACTCGGAAATATACCC
GGAGTCGTATCGAGGGATTTGTGGAGGCATGTCTGCTACTGTGAACTGGATTTCGAATCT
GATCGTAGCCCAGAGTTTTCTTTCGGTCGCTGAAGCCGTGGGAACGGGTCCCACTTTCTT
GATACTAGCAGGCGTGGCGGTTATTGCAGTTGTGTTTGTGGTAATGTTTGTGCCAGAGAC
TAAGGGCTTGTCATTCGAGGAGGTGGAGAGGATATGGAAGATGAGGGCTTGGGGAAGTGG
GTATGATGCTAGTGAAGGCCTGCTCGAGGAGCAAAGCAACAGGTGAAGAACCAGTGGCTG
CAGCATTTTCTCATCGACAGCCCTTGGCTCATGTCGAAGTTTCAGCAACTGTAAGTTATA
TGTTTTGTGTATCATGAAGCTGATTTTGTTGCTGGATAGTTTATTGAAAATGGTTGTATC
TCTCCCATGGAATTGTACTCTTTATCAATTATGTTGTCCCATTTTGTATCTGTTGCTATT
TAATGAGCAGAGCTGGGTATGGCTTCACCCAGATATGGAACACTAAAATAAAGAGTGTTC
TCTTGTTACTTTAATGTAAGCTTTAGCTTCTCT
>TeaL_165277
CTTTGCCCAAACACATCTGCTCTACGCATTGTCTCTCATCCTCCTCCTCATCCCAGAGCC
CTTTAATGCCTTACCTCTCTCCCTCTGTACCTGACCACCGGCATTTTCTTTACACTTTTC
TTCTCTATGGCTTACTACCTCCTCCATCGTTAGAGCGATCAGATCCGATCCTCCACCCCT
CTCCACGTCGTCACTCTCTCCGAACTCCCTGCCATCGTCTCCCTCATCACTTCCTTCATC
TACCTTCTCGGTTTTTTCGGCATTGGTTTCGTCCAATCCTTCATCACCCGTACTTCTCAC
GATGCCTGAGATGTCGACTACGACCGCTTCATCCACAAAGGAGATCGCTGCCCCCCTGAT
GGATCTGCCGCATGTGAATCGTCAAATCGGTGTGATTTGGTTCATTTGTGAGGATGTGGG
GGATTGCAAGGCAAAAACTTGGAGCTGGAGGATTTCCTGTTCCGATTTTAGAACAATCCT
TGCAGAGGATACAGCAGCCTGCAGTATCCGCGTTGAGATGTTATTCATCTGCTACCAAAG
AGATGACTGTGAGAGATGCTCTAAACTCTGCTCTTGATGAAGAAATGTCTGCTGATCCTA
GAGTTTTTTTAATGGGTGAAGAGGTTGGAGAGTACCAAGGTGCATACAAGATTTCCAAAG
GGCTCTTGGAGAAGTATGGCCCTGACAGGGTTGTTGATACTCCAATCACAGAGGCTGGAT
TTGCAGGCATCGGAGTAGGCGCTGCTTATTATGGTCTTAGGCCTGTTGTGGAGTTTATGA
CGTTTAATTTTTCAATGCAGGCAATTGACCACGTCATTAATTCTGCTGCAAAATCAAATT
ACATGTCTGCTGGCCAAATAAATGTACCTATTGTTTTTAGAGGACCAAATGGTGCTGCTG
CT
>TeaL_165278
ATCTGCTCTACGCATTCTCTCTCATCCTCCTCCTCATCCCAAAGCCCTCTAATGCCTTAC
CTCTCAACGGCATTTTCTGACCAACGAAATTTTCTTCACACTTTTCTTCTCTATGACTTA
CTACCTCCTCCATTGTTAGCGCGATCGGATCCGATCCTCCACCCCTCTCCACGTCGTCAC
TCTCTCCGAACTCGCTGCCATCGCCTCCCTCGGCTTCTCACGACGCCTGAGATGTCGACT
ACGACCGCTTCATCCACAAAGGAGATCGCTGCCCCCCTGATGGATCTGCCGCATGTGAAT
CGTCAAATCGGTGAGGACTTTGATTGTGAAAGTTGTTCTCTGTCATACAAAAACTGTTCA
CTTACAGGTGAGGATTTTGATTGTGATAGTTGTTATCTGTCATACAAAAACTGGTATGCA
TTCAATGAAATCACAGAAAAAGTTAGAAACAAAGCTTAAGAGATACAAAGCATTGGAACA
GAGCATTGAAAATCATTCTGTTTCTTTCAATCAAAGCAAAAGAGACCCATCAATTTGGGT
TTGTGTTTCTAAGATTTGGATTTGGATTTGGATTT
>TeaL_165279
ATCTGCTCTACGCATTCTCTCTCATCCTCCTCCTCATCCCAAAGCCCTCTAATGCCTTAC
CTCTCAACGGCATTTTCTGACCAACGAAATTTTCTTCACACTTTTCTTCTCTATGACTTA
CTACCTCCTCCATTGTTAGCGCGATCGGATCCGATCCTCCACCCCTCTCCACGTCGTCAC
TCTCTCCGAACTCGCTGCCATCGCCTCCCTCGGCTTCTCACGACGCCTGAGATGTCGACT
ACGACCGCTTCATCCACAAAGGAGATCGCTGCCCCCCTGATGGATCTGCCGCATGTGAAT
CGTCAAATCGTTCACTTACAGGTGAGGACTTTGATTGTGAAAGTTGTTCTCTGTCATACA
AAAACTGGTATGCATTCAATGAAATCACAGAAAAAGTTAGAAACAAAGCTTAAGAGATAC
AAAGCATTGGAACAGAGCATTGAAAATCATTCTGTTTCTTTCAATCAAAGCAAAAGAGAC
CCATCAATTTGGGTTTGTGTTTCTAAGATTTGGATTTGGATTTGGATTT
>TeaL_165280
CTCGCTCCTCTATTATTAGACTGCTCCATCTCATTCTCTCACTCTGAAGACCTCCAACGG
CAAGAGGTGTGGTATGCCTTCTTTTCTCCCTATCCCTCTCCCTTTTGCTCTCTTGCGCTG
CCGACTACACTCCCTTGAACGGCGATGTTTGAACGATGCTGCCCCTTCGTCTCTCGCACA
GCTGATCGCGAGCAGAGCCAATCATGTCCTTCTCTCTGGTCGTTGCCCTCTCTCTAGTTA
CTGCCCTCTTCCCTTCAGTCTCCTTAATCTATCTTCCTCTGCCGGACTCGATCCTCTAAG
TGTTACTCTTGATGTCCCTGGTGAAAAAAAGTATCATTTTTAGCCAAGACTATTTGGAAA
GACAAGAAATGCAACAGCATTAGTTGCTCCAGCTATTGCCGTGGGTTTAGGTGCCTTAAC
ATATACATTGGGCACCCTCGTCCCTATGATAGGAGCAAGTGGATTTGCTATAGCTGCAGC
TGCAACTGTTATAGGAATTGTTGTCGGTAGTTTTAGATAATC
>TeaL_165281
TCTGAGTTTTTCAATTCTGCTTCGAAGCTCTTGCAGGTAAGGACTTTGATTGTGAAAGTT
GTTATCTGTCATATCAAAACTGTGCATTTTGGAAAGGAGCTTCACGAAATATAAAATTCA
GTTCACTTACAAGTGAGGATTTTGATTATGATAGTTGTTATCTGTCATATAAAAACTGAG
TTTGATCCTAGATCAAAAGTT
>TeaL_165282
ATCTGCTCTACGCATTCTCTCTCATCCTCCTCCTCATCCCAAAGCCCTCTAATGCCTTAC
CTCTCAACGGCATTTTCTGACCAACGAAATTTTCTTCACACTTTTCTTCTCTATGACTTA
CTACCTCCTCCATTGTTAGCGCGATCGGATCCGATCCTCCACCCCTCTCCACGTCGTCAC
TCTCTCCGAACTCGCTGCCATCGCCTCCCTCGGCTTCTCACGACGCCTGAGATGTCGACT
ACGACCGCTTCATCCACAAAGGAGATCGCTGCCCCCCTGATGGATCTGCCGCATGTGAAT
CGTCAAATCGGTGTGATTTGGTTCATTTGTGAGGATGTGGGGGATTGCAAGGCAAAAACT
TGGAGCTGGAGGATTTCCTGTTCCGATTTTAGAACAATCCTTGCAGAGGATACAGCAGCC
TGCAGTATCCGCGTTGAGATGTTATTCATCTGCTACCAAAGAGATGACTGTGAGAGATGC
TCTAAACTCTGCTCTTGATGAAGAAATGTCTGCTGATCCTAGAGTTTTTTTAATGGGTGA
AGAGGTTGGAGAGTACCAAGGTGCATACAAGATTTCCAAAGGGCTCTTGGAGAAGTATGG
CCCTGACAGGGTTGTTGATACTCCAATCACAGAGGCTGGATTTGCAGGCATCGGAGTAGG
CGCTGCTTATTATGGTCTTAGGCCTGTTGTGGAGTTTATGACGTTTAATTTTTCAATGCA
GGCAATTGACCACGTCATTAATTCTGCTGCAAAATCAAATTACATGTCTGCTGGCCAAAT
AAATGTACCTATTGTTTTTAGAGGACCAAATGGTGCTGCTGCT
>TeaL_165283
TGCAATCTCACATCATAAAGTGTTGTTGCACGACCACAAGGCTAATGACCCTGGTTAACT
CTCTCTTAGTAACTCATATAATTTTATTGGAAGAGCAAGATACAATGATTTGGCTCAACA
AAAAATCCATAACATACATAAGAATAAGATAGTACAGTAATAATTAGAATTAAAAATACC
ATATAGGAATTAAAAACACAATATGTAATGACATTATAAAATTGTAACGCAAGAGTATTA
TTATATAAAACAAAAACAATCCAAGAATCATGACGCGTGTAAATGAAATAGTAGTAAACA
TTGTACTGTATTCGATGGATGGGGGCTCGGATGTCTGATGATGATCCTCTATATATAATT
TGGTGGTTGTGAAGCAGACTTCACAGCAGCTTTGAACATCATATGGAAGGCATTTTGGAT
GCATGACTTGTACTTTTTTGAATCTATGTATCCTTTCTCCGTTCCCACTGCAACCCTCAG
ATTTCCCATGTAACTTACCATTGTTATGGTAAGACTCTGGGGAACACCAACTACCATGAA
GTATATGCCAGAGCATGGATCGTTAGCTAAAGCCATTTGTTCAATGGGTCCGATCATGTT
TGACACTGTCATGCTTGAGTTCTTCAGCGTGCTATGTATGTATCTAGCTGTTGCCTCAGG
TCCTCTATATTTCCTGGAGGTGTCCAAAAGCTTGCCGGTGAGAAAAACAGCAGCAGAGTT
TCTTTTTCTGAGGATGACTTGCTGGGCTTTGAACACAAAGTTGATTGGGTTTGAAGAATC
AGATGGACCTAACTCAGGGACTGACACGTGCAAGAACCCAAACTGGTTGCCCCATTTGGT
GTCCGTAATGTTAGGTTTGATCATCTCTTCCACAGACGTGTATCCAGAAACATTCCTGGT
GTTGAGCAATACCAATGCTGTACACTTGGAGTTTGATTTATTCAACTCATTCTCATGTCC
TGTTTCTTTCATGTATAACCGAGTTCCCAAGAATATTATCCCCGTAATTACATCATTTAC
TGTCACTTGAAGATTGGACTTAATTTGTTTGATCTGATCAAGAGAGAACGTTATAGTAGT
TATAGTCACCGGCCTAAACTCCACACCATCATCTCCAGATCGAATCGGACTCCGATCATC
TTCAACAAAACTACTCTTCAAAAGACTCCATCCAAAATCCAAAATAGTGTTACAAAACCC
AGTTAAAATCCTAGGCACACTCTTCATAACACCCTCATTCCCCCCATTCACATTCATTCG
AACCTTCGGGAATGTTAATGGCAGAGAAGGATCATCAGCTCTCTGTAAACAAGAAAGCAG
AGCACCCATCATCGAAAACCCGTCTCCCATAGCATGGTGAAGCTTGAACACCACATGCCC
AGCTGCATTCCTTGTTGGGTACTTGATCAAGTGAATTTCCCATAATGGCCTGCTCTGTGG
AAGCTCTTCCATGGCTATTTTCGTCAAGTAGTTGTCGAATTGCTCGTCGTAGAGCTCCCC
CGAGTCTCCGGTGGGTGGTGGGAAAATGGGGATGTTAATGTGGTCTTTGAGGTTCACTTT
CACTCTCTTCCATTGTTTTACACCATTTTTGTCTAAAACCATGACGGAGGAAAAGCGGGG
GTTGATGGGGAGGAAGACATCGTTGAGAAGAGACACGGTTGGGGAATCATCAATGGGAAC
TTGAAATTCCAAAACCGAAAGAACTGAAACAGAGAGAACAGAGCTGTTGAAGTATTGCCC
AGTTGGACTCACTGGCTCTTCTCCCACTTCCTCCTCTTCTTTCTTCTTCATTAACTCCAT
CGCCATTCTTGTGTTACTGGGTGTGCTCTCCACCTCTCGTGCTATCTTAGCTTCATCTAC
CAATACAAAAGTTTCACTATTTAAAGCAACATTCCCCTACAATTATGAATTTATGGTTAT
TTTCAT
>TeaL_165284
TGCAATCTCACATCATAAAGTGTTGTTGCACGACCACAAGGCTAATGACCCTGGTTAACT
CTCTCTTAGTAACTCATATAATTTTATTGGAAGAGCAAGATACAATGATTTGGCTCAACA
AAAAATCCATAACATACATAAGAATAAGATAGTACAGTAATAATTAGAATTAAAAATACC
ATATAGGAATTAAAAACACAATATGTAATGACATTATAAAATTGTAACGCAAGAGTATTA
TTATATAAAACAAAAACAATCCAAGAATCATGACGCGTGTAAATGAAATAGTAGTAAACA
TTGTACTGTATTCGATGGATGGGGGCTCGGATGTCTGATGATGATCCTCTATATATAATT
TGGTGGTTGTGAAGCAGACTTCACAGCAGCTTTGAACATCATATGGAAGGCATTTTGGAT
GCATGACTTGTACTTTTTTGAATCTATGTATCCTTTCTCCGTTCCCACTGCAACCCTCAG
ATTTCCCATGTAACTTACCATTGTTATGGTAAGACTCTGGGGAACACCAACTACCATGAA
GTATATGCCAGAGCATGGATCGTTAGCTAAAGCCATTTGTTCAATGGGTCCGATCATGTT
TGACACTGTCATGCTTGAGTTCTTCAGCGTGCTATGTATGTATCTAGCTGTTGCCTCAGG
TCCTCTATATTTCCTGGAGGTGTCCAAAAGCTTGCCGGTGAGAAAAACAGCAGCAGAGTT
TCTTTTTCTGAGGATGACTTGCTGGGCTTTGAACACAAAGTTGATTGGGTTTGAAGAATC
AGATGGACCTAACTCAGGGACTGACACGTGCAAGAACCCAAACTGGTTGCCCCATTTGGT
GTCCGTAATGTTAGGTTTGATCATCTCTTCCACAGACGTGTATCCAGAAACATTCCTGGT
GTTGAGCAATACCAATGCTGTACACTTGGAGTTTGATTTATTCAACTCATTCTCATGTCC
TGTTTCTTTCATGTATAACCGAGTTCCCAAGAATATTATCCCCGTAATTACATCATTTAC
TGTCACTTGAAGATTGGACTTAATTTGTTTGATCTGATCAAGAGAGAACGTTATAGTAGT
TATAGTCACCGGCCTAAACTCCACACCATCATCTCCAGATCGAATCGGACTCCGATCATC
TTCAACAAAACTACTCTTCAAAAGACTCCATCCAAAATCCAAAATAGTGTTACAAAACCC
AGTTAAAATCCTAGGCACACTCTTCATAACACCCTCCTTATTCTTCTTCTCATCTTCTTC
TTTCCCCCGATTCACATTCATTCGAACCTTCGGGAATGTTAATGGCAGAGAAGGATCATC
AGCTCTCTGTAAACAAGAAAGCAGAGCACCCATCATCGAAAACCCGTCTCCCATAGCATG
GTGAAGCTTGAACACCACATGCCCAGCTGCATTCCTTGTTGGGTACTTGATCAAGTGAAT
TTCCCATAATGGCCTGCTCTGTGGAAGCTCTTCCATGGCTATTTTCGTCAAGTAGTTGTC
GAATTGCTCGTCGTAGAGCTCCCCCGAGTCTCCGGTGGGTGGTGGGAAAATGGGGATGTT
AATGTGGTCTTTGAGGTTCACTTTCACTCTCTTCCATTGTTTTACACCATTTTTGTCTAA
AACCATGACGGAGGAAAAGCGGGGGTTGATGGGGAGGAAGACATCGTTGAGAAGAGACAC
GGTTGGGGAATCATCAATGGGAACTTGAAATTCCAAAACCGAAAGAACTGAAACAGAGAG
AACAGAGCTGTTGAAGTATTGCCCAGTTGGACTCACTGGCTCTTCTCCCACTTCCTCCTC
TTCTTTCTTCTTCATTAACTCCATCGCCATTCTTGTGTTACTGGGTGTGCTCTCCACCTC
TCGTGCTATCTTAGCTTCATCTACCAATACAAAAGTTTCACTATTTAAAGCAACATTCCC
CTACAATTATGAATTTATGGTTATTTTCAT
>TeaL_165285
TTTCTTGATTTTTAGGTTTTTGGGTTTGAGCTTGCTTTGATCTTTAGTTGCAAATTATTG
GTGACTCAAAGAAAACCTTAATCTTTGTGATACTCGGTTGCTCTTGGTTAGGGTTTTGGT
TTGGGTACTTTATTTCTTTGTCTTTATACATGTGGAATCTATTTACTCATATCTTGATGG
CAATTCTTTAATTTCTTTGATTTGGGTATGTTCAAATTTAAGCAAAAACCTTAGATTTAG
GGTTTTAGTCATATTTTGGGTCTTTGGAGGTCCTTAATTCCTGGTAAATGGGTTCCATAA
AGTATGAACACTTTTGATTATTGATGATATCTTCATTTTACAAGCCTATAATCTGATATA
TAGGGTGCAAGGGTACTGACCTTGTATTAGTACAATGTCAATTGCCCGTGTTGCTCTTAG
TCCAATTTACGAAGAGTCTTTGAATTTCCCGGGACATGTCTCTGGTCAACACGATCCCTG
GTCAAGGGAGTCAATCTGGATATACCTAACTGTTGCTGGATCTGTGATTCCAATGCGTAT
TTTGGAGTCGGATTCAATAGCTTCTGTTAAGCTTAGGATTCAGAACTACAAAGGATTTTT
CGTGAAAAAACAAAAACTGGTCTTTGAAGGCAAAGAACTGTCTCGGAACAATTCTTGTGT
CCGGGACTATGGTGTCACAGAAGGAAATGTTTTACATCTGATCCTTCGGTTCTCTGATCT
CCAAGAAGGGGACGAGAGTAGGTGAAGGGGCTTTGAGAGAAGTTGCAGCATACCTTTTGG
ATCATCCAAGGAGTGGTCCGCACTTGTTGAAGGACACGGGTTTTGCTGGGGTTCCCCCAA
CTGTCATGGTCAAGTGCTTGTACCGAGGATTCAATTTTCCAGAAGGGTATGAGTATGCTT
CTAAGAACATTAAAATTGGGTCATTGCAGATGTTCATGAAGAATTGTGGAAGTTGTGAGG
ACATGGGTCCTCGTGCTTTCCCCGTGGATGAGGTTCACAAGATATCTGTGTTGGATATCC
GGTTGGCGAATGCCGATAGACATGCTGGCAACATCTTGGTTCAGAGAGATAGTGATGGTC
AGATTGTGCTTATACCAATTGATCATGGGTACTGCCTGCCTGAGAAT
>TeaL_165286
TTTCTTGATTTTTAGGTTTTTGGGTTTGAGCTTGCTTTGATCTTTAGTTGCAAATTATTG
GTGACTCAAAGAAAACCTTAATCTTTGTGATACTCGGTTGCTCTTGGTTAGGGTTTTGGT
TTGGGTACTTTATTTCTTTGTCTTTATACATGTGGAATCTATTTACTCATATCTTGATGG
CAATTCTTTAATTTCTTTGATTTGGGTATGTTCAAATTTAAGCAAAAACCTTAGATTTAG
GGTTTTAGTCATATTTTGGGTCTTTGGAGGTCCTTAATTCCTGGTAAATGGGTTCCATAA
AGTATGAACACTTTTGATTATTGATGATATCTTCATTTTACAAGCCTATAATCTGATATA
TAGGGTGCAAGGGTACTGACCTTGTATTAGTACAATGTCAATTGCCCGTGTTGCTCTTAG
TCCAATTTACGAAGAGTCTTTGAATTTCCCGGGACATGTCTCTGGTCAACACGATCCCTG
GTCAAGGGAGTCAATCTGGATATACCTAACTGTTGCTGGATCTGTGATTCCAATGCGTAT
TTTGGAGTCGGATTCAATAGCTTCTGTTAAGCTTAGGATTCAGAACTACAAAGGATTTTT
CGTGAAAAAACAAAAACTGGTCTTTGAAGGCAAAGAACTGTCTCGGAACAATTCTTGTGT
CCGGGACTATGGTGTCACAGAAGGAAATGTTTTACATCTGATCCTTCGGTTCTCTGATCT
CCAAGCTATTATTGTTCGGACTGTATGTGGGAAGGAATTTAAATTCCAAGTTGAGAGAAC
AAGAAACGTCGGTTATGTGAAAAACCAGATTGCTAAGAAAGGGAAAGGTTTTGGTGATCT
CAAAGACCAAGAGTTAATCTGTAATGGTGAGGAGCTTGAAGATCAGAGACTTATAGATGA
AATTTGCAAAAAGGATGATGCTGTGATCCACTTGGTGTTCCGTAAATCAGCAAAAGTAAG
CGCTAGACCTGTGGAGAAAGATTTTGAAATTTCAATCGAGGCGTTGGATTTGAATGAGAG
GGGGACTAATGTGGTAGATGGGGGCCAAGATGAGTATGGGACACAATCTAAGCAGCTCGA
GGTTGTGGCTGGGAAGCCACTGCAAGGAGATTTCCTTTTGGAACCTCTAATCGTTAATCC
TAAGATTGAATTGCCACTAGTTATTAAGAAGCTAATTAACTCAACTTTTGATGGGTTGGA
AAGCGGTAACCAACCTATAAGGTCTTCGGAGGGATCAGGGGGTGCTTATTTCATGCAAGA
TGCTTTTGGTCAGGAATATATTTCTGTTTTTAAGCCAATTGACGAGGAGCCCATGGCTGT
AAATAACCCTCGAGGGCTACCCTTGTCAATAGATGGGGAAGGGTTGAAGAAGGGGACAAG
AGTAGGTGAAGGGGCTTTGAGAGAAGTTGCAGCATACCTTTTGGATCATCCAAGGAGTGG
TCCGCACTTGTTGAAGGACACGGGTTTTGCTGGGGTTCCCCCAACTGTCATGGTCAAGTG
CTTGTACCGAGGATTCAATTTTCCAGAAGGGTATGAGTATGCTTCTAAGAACATTAAAAT
TGGGTCATTGCAGATGTTCATGAAGAATTGTGGAAGTTGTGAGGACATGGGTCCTCGTGC
TTTCCCCGTGGATGAGGTTCACAAGATATCTGTGTTGGATATCCGGTTGGCGAATGCCGA
TAGACATGCTGGCAACATCTTGGTTCAGAGAGATAGTGATGGTCAGATTGTGCTTATACC
AATTGATCATGGGTACTGCCTGCCTGAGAAT
>TeaL_165287
TTGAATTCCAAGTCTGCTCTCTCACTCATCATTTTCTGTCTCTTTTCATGGTTACACCCA
GAAAAAAAATCCGAGACTTCTGGAACTTGGGTCAAAAGTCACTGGAGCTGATGAGAGAGG
AGACAAAGATGGGTTTTGGGTAGATTACACATTTTCCTGATCATCAATCAAAGCATAGCT
TCAATTTTCCATTCTTTCTCTTTGGTAAGATTGCACATTTTCTTTCTTGTTTTTCCCAGA
AAATGTTCATTGCTCATCACTTTCTTTCTTTCTTTCTTTCATAAACCCCACTGTTTCAAT
CTCTACATAATCTTAACTACTACTTCCTAATTTCAGAGTTCTTTTCTTGATTTTTAGGTT
TTTGGGCTTGAGTTTGATTTGAAAGCTTTGGCATTTAGTTTCCATTGCACATTTTCTTTC
CTGCTTTCCCAGAAAATGTTCACAGCTCGTATTTGACTTTCTTGCTTGAACCCCTTAGTT
CCTAATTTCAGAGGCCTTTCTTGATTTTTAGGTTTTTGGGCTTGAGTTTGATTTGAAAGC
TTTGGCATTTAGTTTCCATTGCACATTTTCTTTCCTGCTTTCCCAGAAAATGTTCACAGC
TCGTATTTGACTTTCTTGCTTGAACCCCTTAGTTCCTAATTTCAGAGGCC
>TeaL_165288
CCTTGAAGAAGGAATCCGTGATTGAGCAGATTGTTCAAGAAGCACAAGAAGCTGTTCTCC
CCGGAACAAGCGAAGCAGCATACCTTGAATCTGTGTTACTGATCATGGACCGCCGCCTTG
ATGAGCTCTCCCCATGAGGCTGCCACTAGTAAATAGGTAGATGTTAAGAAAATGTCAATA
TATAATCATATATGTTTGGTGTTCTAAAGTAATTTGGTTGTGTTGGACAGAAAAAGAACA
TGTTTGAAATCAGAGGAATCGAAAGGAAATTTAAAATATTACAGGAG
>TeaL_165289
CCGCGATATACACTGTTCTGTCTCAAACACTTTTTGCTGTCACCAAACCTCACCCGCTCT
CACCACCGACGCTCGCCACCATCGCACATCGCCACCTGCAAATCACTAGCGCCACTTAAT
CACAGTCAGCTGGGGCTTTGTCAATTAATATTGGTAAGTGCTGGTTCTGTGCTCTTATTA
GAAGTATCACCTGCAGGACTTGACCATTTCGGATCGGATGGTAGCCCTAGCACATGGAAT
GGGCCCAAGGGGTTCTGCTTTAATCTATGGGTATACAAGTTACCATGGACTGCTTGAGTC
GTGCTTGGCAGACTTGAAAAAGAAAGAGAAGGTGATTGCTTAGTTTTGTGCTAAAAAGGA
CACTAGCTTGCCAAAGGACCTCTATTTTTGTTGCTTAGGAATTGGCTGTCACTGTCACAT
TGTTTTTTCCAAGCATGTTTTAAATGTGGTTTGTGAATCCATGTCATTTCACTTATAAGT
TGTTTTCTGTTCAATTGAAATCCTATATTTGAGGGAACCTCCTGATTGCATAAATTCAGA
TGCTATATTAGTCCTTTTGGCATGGAAGAGGAGTGCTTGATATAAGTAACAGTCTTGCTT
GTGAAGACCCATAAGGGTAATGCAAAGATTTTGCATTATATAATTTTCTTTTATAGTTTC
AAATATGCCAATGCTATGTGGTCAATACTAATGATTAATTTTTTTTTTTACCGATGATTT
TTGGCATGGAATTGTAGATATTCCTTTTTTGTTCTTTCTTTCTCTAGGGTTCTATGAGAT
CGTATCTGGGGGGACAAATATCTAATCAAGGGCTGGCGACTGGGGAGACACGCTCT
>TeaL_165290
TCTCTCTCTCTCTCTTCAGCATCCCTCTTCTTCTCCCTCTCTACTGCTCCTCTCCCCTCC
ATCTCTCACCGTCGCTCCTCCTCGCGTTCATCGGCAACCGGAGCATCGATTCACCTCCTT
GTTGGTCACCGTCGCCTGAGATCCATCACCCACGGAAGCTCAATGGCTACGATGGTGAAA
GAGCAATTAGGGCCGTTGGATTCAGTTTTTGCTTGTGCTGTTGATGCCATGGTGGACTGG
ATCAA
>TeaL_165291
CAACCGGAGCACCGATTCACCTCCTTGTTGGTCACCATCGCTTGAGATCCATCACCCACG
GAAGTTCGATCGGCGGCTCCTCCCTCAGAAAGAGTGGTGAGGCCGCTGGTTTCTTTCCCC
CATTATCATCATCATCTGAGAGCTCCCTGTCAAGTGGGTTGGTGTTTATTTGAGAGAAAG
ATGGTTCTTGGATCTGTTTCTGAGTTTTCTTGACCTGAGTTGACTCATGGTTCGAAATGG
TTCTCAATTGAGCTTTTTAACTATTGATTTCGATTGGAATGCTATTCACTGACAGATTCG
CAACCTCAGTTGCATGTTTTCTTGAAA
>TeaL_165292
TCTCTCTCTCTCTCTCTCCAACAACTGAATTAGACTACGAAACCCTAACACTCACCACTT
GGCCTAGTTCTCTGCATGCTTTCAAGTTTCTGATTCGGAACCTCGGGACTTGTATTTCTG
CTCGTTGACGATGCGGTTGTTATTGAGATTCAATGGGTTGAGAAATGCAGCAATTGGAGG
TGCCGATTCCGAGCGGTGGCTTTGTTCGCCGTCGTCTTCGAAGAAGCTAGGGTTTAGGTG
TATTGTTACTAGCTGCAGAGCCGTGCTTTTGCCGCGGTTCGGTGGGCCTGAAGTCCTTGA
GCTCCGTGATGATGCCAACGTTCCTGATCTCAAGCCCAATGAGGTGCTTGTTCGCGCTCG
TGCCGTCTCCGTTAATCCTCTCGATACAAGTATGCGATCAGGCTATGGTCGTTCCTTATT
TGAACCACTTTTGCCACTCATTTTGGGTCGTGATGTTAGTGGTGAAGTTGCAGCTATTGG
AGCTTCTGTCCGATCTCTGAGTGTTGGGCAGGAAGTGTTTGGTGCACTGCATCCAACTGC
TGTACGGGGTACTTATACAGACTATGCAATTCTTTCAGAAGATGAACTTACTGCAAAACC
AGTATCAATCTCACATGTGGAAGCAAGTGCCATTCCGTTTGCTGCTCTGACTGCATGGAG
GGCTTTGAAAAGTACTGCTAGGATAACCCAAGGACAAAGGGTGTTGGTGGTTGGTGGAGG
AGGAGCTGTCGGTTTTGCAGCAATTCAGCTTGCAGTAGCTGCAGAGTGCCATGTTTCAAC
TACATGTGGAAGTGAAAGTATAGATCGGGCTATGGCAGCTGGAGCTGAGCAGGCTGTGGA
CTATACTACTCAGGACATTGAATCAGCACTAAAAGGGCAATTTGATGCTGTTTTGGACAC
AATTGGTGTACTGGAGACAGAAAGGACAGGCATCAATCTTTTGAGGAGAGGTGGACACTA
TATGACGTTGCAAGGGGAGGCGGCATCACTGACTGACAGATATGGGCTGGCTGTAGGGCT
CCCTATTGCTTCTGCTATTTTGCTGAAGAAACAGATTCAATACCGATATTCTCACGGAAT
AGAATATTGGTGGACTTATATGAGGGCTGATGCTGAAGGTTTGGCTCAGATTCGTCGGCT
CTCTGAGGTCGGGAAGTTGAAAATTCCTGTGGAGAAGACATTTCCCATTACACAGGTGAG
GGAGGCTCATGAAGCCAAAGATAAAAGGCGCATTCCTGGTAAAGTTGTTCTGGAACTTGA
TTGAATATAGACAAATCCATGAGCCCAAACTGATATAGTTCACAGGTAGAATCATGAAAC
AAACTTTAACCCGCCTTTTTTTCATTTTTGTTATTTGGATTGGAGACTGGAGGCTGCATT
TGCCAGTCCTCCCCGTACAATAAGTATGATCATCTTGTATAGGAAACTGAGTGGGATTTT
TGTGAAATGAGCTTTTAAAATTTTAATTGGCAATCTGTAAATTCTCAGTCAAAAAAAAA
>TeaL_165293
TCTCTCTCTCTCTCTTCAGCATCCCTCTTCTTCTCCCTCTCTACTGCTCCTCTCCCCTCC
ATCTCTCACCGTCGCTCCTCCTCGCGTTCATCGGCAACCGGAGCATCGATTCACCTCCTT
GTTGGTCACCGTCGCCTGAGATCCATCACCCATGGAAGCTCGATCGGCGGTTCCCAGCTA
CCTCTTTTTCTCCCAGCTACCACTCATTACCTTAGCCCTCAAAATTGCAGATGATGAAGA
TGGGTTTGTTGGGTACTGGCCTCGCTGGGTTAGCGGGTCTACATCTACGGCATCGGGACA
TCAACAATCTTCTGTCTGGATGTATAGAACAATGCATCTTTCTTCTTATCGTGCTCCAGT
GCCGTCACTACGTTTAAAGGAGATGATGCTGACTGTGGTAACCAAGAAGCTGAAACAAGG
ACCTACCCTCAAAAGTTTAGAAAGCTACTTTTATTTTCTGAGCAACAATTACTTGGGCTT
GAGTTCACATCCTACTGTTTCAACAGCTGCTGCAAAGGCAGCCCTAGCACATGGAATGGG
CCCAAGGGGTTCTGTTTTAATCTGTGGGTATACAAGTTACCATGGACTGCTTGAGTCATG
CTTGGTAGACTTGAAGAAGAAAGAGATGATTTTTGGCATGGAATTGTAGATATTCCTTTT
TTGTTCTTTCTTTCTCTAGGGTTCTATGAGATCGTATCTGGGGGGACAAATATCTAATCA
AGGGCTGGCGACTGGGGAGACACGCTCT
>TeaL_165294
TCTCTCTCTCTCTCTTCAGCATCCCTCTTCTTCTCCCTCTCTACTGCTCCTCTCCCCTCC
ATCTCTCACCGTCGCTCCTCCTCGCGTTCATCGGCAACCGGAGCATCGATTCACCTCCTT
GTTGGTCACCGTCGCCTGAGATCCATCACCCTCGGAAGCTCGATCGGCGGCTTCTTCATC
ACCCACGCAGTGCACGGGTGTATGTATGTGCTCGGAGCTCAAGAGGTGATGTAAATTCCT
TTGACTCAAAACATTTGAGAAATAAAGAAAAAGAGAAAGGAAGAGA
>TeaL_165295
CCGCGATATACACTGTTCTGTCTCAAACACTTTTTGCTGTCACCAAACCTCACCCGCTCT
CACCACCGACGCTCGCCACCATCGCACATCGCCACCTGCAAATCACTAGCGCCACTTAAT
CACAGTCAGCTGGGGCTTTGTCAATTAATATTGGTAGCCCTAGCACATGGAATGGGCCCA
AGGGGTTCTGCTTTAATCTATGGGTATACAAGTTACCATGGA
>TeaL_165296
AATACCATGCCCTTTCTCTTGCTCATCGAGAGATGATGCTGACTGTAGCAACCAAGAAGC
TGAAACAGGGGCCTGCCCTCAAAAGTTTAGAAAACTACTTTATTTTTCTGAGCAACAATT
ACTTCGGCTTGAGTTCACATCCTACAGTTTCAAAAGCTGCTGTAAAGGCAGCCCTAGCAC
ATGGAATGGGCCCAAGGGGTTCTGCTTTAATCTATGGGTATACAAGTTACCATGGACTGC
TTGAGTCATGCTTGGCAGACTTGAAGAAGAAAGAGGATTGCCTTCTTTGTCCTACGGGCT
TTTCGGCTAATATGGCCTTGATGACGACGTTGGGAAATCTTGGCTCTCTTTTAGCTAAAG
GGAGAAAACCTTTGAAGGATGAAAGGGTTGCCATATTTTCTGATGCTCTGAACCATGCAT
CAATAATAGATGGCATCCGTCTTGCTGAACGACAAGGAAATGCAGAGGTGCTTGTCTATA
GACACTGTGACATGTCTCACCTTAATGAGTTGTTATTTAGTTGCACAATGAAGAAGAAAG
TTGTTGTCACTGATAGCTTGTTCAGTATGGATGGGGACTTTGCACCAATGAGTGAACTTG
CGAAGCTTCGGAAGAGGCATGGATTTTTATTGGTTATTGACGATGCTCATGGAACGTTTA
TTTGTGGCAAAAATGGTGGGGGCGTGGCTGAGGAATTTAATTGTGAAAGTGACGTTGACA
TATGCATAGGCACTTTGAGTAAGGCTGCAGGTTGCCACGGTGGATTCGTAGCATGCAGTC
AGAGATGGAAGCAACTAATACAATCGAGGGGTCGCTCTTTTATATTTTCGACTTCTACAC
CAGTTCCAATTGTTGCAGCTGCACACGCTGCTGTTATTGTTGCAAAAAAGGAGACATGGC
GTAGAAGGGCTATTTGGAACCGTGTGCAAGACTTCCAAGCTCTCACTGGAATCCCGATTA
CAAGTCCTATCATTTCTCTTGTTGTAGGGAGTGAAGAGAAGGCACTCCAAGCTAGTCGGT
ATCTGCTGAAATCTGGTTTCCATGTAACTGCAATCAGACCCCCAACAGTGCCCCCAAATT
CATGCAGGTTAAGGGTCACTCTGAGTGCGGCACACACATTGGATGATTTGAAGAAGCTCA
CTACTGCACTTTCTGAATGCATCAACCTTCCAAGATATGCGCGTCTATAGCACAACTGGA
TGTGCAAGCCTATATAGCACTTCGTCATTTTGAATTCAATGGATTTTCTCATTTATTGCA
TGAAGATTCAAAACAATTTTGCTAGACGTAGAAACAAACCGACCTTTGTGTTTGTTTTGT
GACTTTATGTGATTTTTTTGGTCTACTCAGAATTTCTCAATTTGAAATGTTTAAGTAACT
GTTACTGTTTGAGCAATAATATTGCAATGGTTTAAGGGAGC
>TeaL_165297
GGAGAAGCCTATGCCTATGTAGAAGAATATTTTAACGTTTTCGCTTTAACTATTAAAGAG
TTTGACGATGTAATTTAAATCACAAATTACCCCCCAAAAAAAGCAGTAGATTCGATTTGG
TAGAATATGGGGTAGATTTGGCTATCGTTTCGCTTTGGACAAAACCGGAATAAGGTAATC
TATCTGTGGCGGGAATACCCGGTGACACAACAACGACTGAGATTGTGCACCGAATCAGAA
AGATCCCCAATTTGTTAGACAATGTCGTTTCTCGAAGATTTTCAAGCCAATTTGGAATCA
CTGCCAAATATGCTTCAAAGGAAGTATGCATTGTTGCGTGATTTAGATAAAAGCTTACAA
GATATCCAGCAGCAAAATGAACAGCACTGTGAACAGGAAATAGAGGAAATTAAGAGGGGA
ATCAAGTCTGGTAACATTACACCAGATGCTTCAAATATCAGGTTCTCAGATGAGGTACTT
GATGAGCAAAAGCATGCCATCAGGATTGCTGATGAGAAGGTTGCTTTGGCTGTTCAAGCA
TATGATTTGGTAGATGCTCATATTCAACAACTTGATCAATATCTGAGAAAAATTGATGAA
GAGCTTCGGAGTGAAAGAGAAAGTGTTGCTGTGACAGGGTCAGCTGCTCAAAACCTCAAC
AGTAATGTTAAATCCCGGAGGGGCAGTGAGAGTGGAAGAGGAGGGCGTAAGAAGACTCGC
CGAGGCACAGCAAATGCAGCAGCAGCAACTGCAAATCCAACCAGTATGGATTTGGATCTA
CCAGTGGATCCCAATGAACCCACATACTGTTTCTGCAACCAAGTGAGCTATGGAGAGATG
GTTGGATGCGACAATCCTGATTGTAAGATAGAATGGTTCCATTTTGGCTGTGTTGGTCTG
AAAGAACAACCGAAGGGAAAGTGGTATTGCTCAGAATGTGTCGGAATGCAAAAGCGTAGG
AAAGGCAAATGAAGAGAAACATTGGTTTCATGAACCTGTGTATCGTGGATGCTTTGGTCT
GATATTAGTATTTAGTTATGTTGAGAAATAATTTGAATTTTTTGTAGTTGATAAAATCTC
TTGAAGCTTTGTTCATAAATTCAACTGAATATATTATATATATATATACCCTTTGGCAAC
G
>TeaL_165298
CTCTCACAGACACACACACACAGAGAAAACAGTCACCACCAAACCTCACCCCTGCTCACC
ACCCAACCGTCGCTGGCCGTTGCTCACCGCCGTCGCTCGCCACCATCGCGCATCGTCACA
GCCACCACCAATGCCGCAAATCACCACCGCCACTGCCGAAATCACAAGTGGTGAAGTTGC
AGCTATTGGAGCTTCTGTTCGATTTCTGACTGTTGGGTAGGAAGTGTTTGGTGCACTGCA
TCCAACTGCTGTACGGGGTACTTATACAGACTATGCAATTCTTTCAGAAGATGAACTTAC
TGCAAAACCAGTATCAATCTCACATGTGGAAGCAAGTGCCATTTCGTTTGCTGCTCTGAG
TGCATGGAGGGCTTTGAAAAGTATTACTAGGACAACCCAAGGGTCTGCTAGTAATTCTGA
AGTAACATTTTGTTTTGGAGTGTAAATTTTGATGAAATATATAGGCTTTTATAATATTTA
CTAAGTATGTTTATATCAATAATATCACAAG
>TeaL_165299
CTGTCCATCATCCCTATATTCGAAACCAGTGCCTCTATCTCTCTCTTCAGCGTCTCTCTC
TCTTTCTCTCTGCCTCTCCCTTTCCGTTGCTCCTCTCCCCTCCCTCGCGGTCGCCAGCAA
CTGGAGCACCGATTCACCTTGTTGTTGGTCACCGTCGCTTGAGATCCATCACCCAAGGAA
GCTCGATCGGCGGCTCCTCCATCACCCATGGAGTGAACGGGTGTGTGTGTGTGTGCGCGC
GCGT
>TeaL_165300
CTGTCCATCATCCCTATATTCGAAACCAGTGCCTCTATCTCTCTCTTCAGCGTCTCTCTC
TCTTTCTCTCTGCCTCTCCCTTTCCGTTGCTCCTCTCCCCTCCCTCGCGGTCGCCGGCAA
CTGGAGCACCGATTCCGTCGCCTGAGATCCATCACCCACGGAAGCTCAATGGCTACGATG
GTGAAAGAGCAATTAGGGCCGTTGGATTCAGTTTTTGCTTGTGCTGTTGATGCCATGGTG
GACTGGATCAA
>TeaL_165301
CCGCGATATACACTGTTCTGTCTCAAACACTTTTTGCTGTCACCAAACCTCACCCGCTCT
CACCACCGACGCTCGCCACCATCGCACATCGCCACCTGCAAATCACTAGCGCCACTTAAT
CACAGTCAGCTGGGGCTTTGTCAATTAATATTGGTAAGTGCTGGTTCTGTGCTCTTATTA
GAAGTATCACCTGCAGGACTTGACCATTTCGGATCGGATGGTATTGTTCATTTCTGCTAG
CTCACTACGGGTCTTATTTTGATAATTTGAATTATAATTTTTGTATTGTTCTGAATTTTC
AGCAGAAAACTATTAACTGTTTGTAGTGAAAATTAGTTTGATTTGAACAATTAGTTAGGC
AAGGATGGTGAGAAAGTGAAGGA
>TeaL_165302
TCTCACCGCCGCTCCATCAGCCACAGAACAACTTTCTTTTGCCGCTCCTCCTTTTGTTCA
CCGGTAGCCGAAGCACCGATTTACCTCCTTGTTGGTCACCGTAGCCTGAGATCCATCACC
CAAGGAAGCTCGATCGGCGGCTCCTCCCTCGCAGCTCCTCGCAAGATATCCAGCAGCAAA
ATCAACAACACTGTGAACAGGAAATAGAGGAAATTAAGAGGGGAATCAAGTCTGGTAACA
TTACACCAGATGCTTCAAATATCAGGTTCTCAGATGAGGTACTTGATGAGCAAAAGCATG
CCATCAGGATTGCTGATGAGAAGGTTGCTTTGGCTGTTCAAGCATATGAGTTGAGGAATC
TGAGACGGACAGTGA
>TeaL_165303
CTGTCCATCATCCCTATATTCGAAACCAGTGCCTCTATCTCTCTCTTCAGCGTCTCTCTC
TCTTTCTCTCTGCCTCTCCCTTTCCGTTGCTCCTCTCCCCTCCCTCGCGGTCGCCAGCAA
CTGGAGCACCGATTCACCTTGTTGTTGGTCACCGTCGCTTGAGATCCATCACCCAAGGAA
GCTCAATCGGCTGCTCCCCCCTCGCAGCTCCTCACATTGCAAGGTACAATAAAACTCTCT
TAGGAGA
>TeaL_165304
AAAAAATCTTTTATCGCTTCATTCGCGCTCTCTGGTCCTCTGCTTTTTTCCATCCCACAG
TCCTCACCGGCGAAACCAATCCTCCGCCGGTGAGAAACCTCCAATTGCCGGAACCCTAGC
TTCTCCGCCGCCTCTCTCTCTCCTCCACGCCACTACTCAAAATCACTTTCTCTCTCTAAA
ACATGGTCTCGATTCCATTCGTCTCCTTCACGCCACTACTCAAATCGCACCAAAACGCCT
CCGAATTAATCCTTTTTTTATCCTCTCCTACTCCGAAATCGAAGGCTCTCTCTATAATAG
CCAAGCGAAGAAAGTCTCGCTTTGTGACCGAGCTCTCGAAGAGCTCCAATGGCGGTTCGC
TATCGGCATTCGCGTGCTCGACTTCGTCACCGTTCATCGGAAAAGTTGGACTTCAGAGAA
GAGAAGGTAACTTCTCGTTGCTCTCCTTCGGTACAAACCCTAGCCACGCGTCCGAAGTTG
CAATGAAGTCTGATTCTTCGCAAATTCTCTCTGCTATGCTTCCGTTCGTCGTCGCGCTCA
CTGCAGTTGCTGCTCTCTCTCAGCCTTCGACTTTCACTTGGGTGTCGAAGGAATTGTATG
CCCCTGCTCTTGGAGGTATCATGTTGTCGATCGGAATAAGGCTATCCATTGACGATTTTT
ATCTTGCAGTTAGAAGACCTCTACCTCTATCTGTTGGGTTTATTGCGCAGTATATGCTGA
AACCAGCCCTTGGGGTGTTGGTGGCAAGGGCATTCCATATGTCTCCAATGTTCTATGCTG
GTTTTGTCCTCATGTCTTGTGTTGCAGGGGCTCAGCTATCCAACTATGCTAGTTTCTTGA
GCAAGGGGGATGTGGCCTTGAGCATTATCTTGACAAGTTCAACCACCATAGCATCAGTTC
TTGTTACTCCGCTTTTAACAGGCCTTCTCGTTGGGTCTGTTGTTCCGATCGATGCAGTTG
CCATGTCTAAATCAATTTTACAGGTTGTTCTTGTTCCTGTCACTCTTGGGCTTTTGCTCA
ATACTTATGCAAAATCTGTTGTAAACATTCTTCAGCCTGTGATGCCGTTTGTTGCAATGA
TTTGTACTTCAATGTGTATTGGCAGCCCTCTTGCTATTAATCGGAGCCAAATTCTTTCAA
TTGAGGGTCTGCGATTGGTTGGTCCTGTGTTGACATTTCATGCAGTGGCATTCACCTTGG
GATACTGGATCTCCAAAATTCCAGTTTTTAGGCAAAAAGAAGAAGTTTGCAGAACAATTT
CATTGTGCACGGGAATGCAGAGTTCGACATTGGCAGGGCTTCTTGCCACCCAATTCCTTG
GGAGCAGTCAAGCGGTTCCCTCAGCATGCTCGGTAGTTGCCATGGCTATCATGGGCCTTT
GTCTTGCATCTTTCTGGGGCAGCGGCTCTCGAATCAGAGGCCTACCATTTCTTTACATCC
TGCAAGCTGGTTCTACTGTCAAGGCTTAGTGGAGCAGCTTTTGGTTGCTTACATGGTGTT
TGGATAAACTAATATATGACTGAAGAGGAGCCTGTGATCATGTGTTTATCGTGAGCAAGT
TCAGTGACATAGTAGATACAGAGTAAGGAAGAGATGAAAATGTAAAGCGGGAAAGATATT
TGTGCTTGGAAGCAGATGATTGTACAGAATTTGTACAGAATCTAGACGTAAAAGAGCTCA
TATGTACCAGCTGCACCTATGGTCATTGATGTGTAGTAACTTAGTCATATGCATTAGAAA
AGTAATGTGGATAAAATCTTTTGTAACCAATGATTTACTTCTCTCCCTCCCCCTCAATCC
CTTCCTTTGTCAGAGCTCAATGCATATATTGCAAGGAGACCAAGTGAAAATCTGAAAGCT
CTCGAGCTATTGATATGTGG
>TeaL_165305
AAAAAATCTTTTATCGCTTCATTCGCGCTCTCTGGTCCTCTGCTTTTTTCCATCCCACAG
TCCTCACCGGCGAAACCAATCCTCCGCCGGTGAGAAACCTCCAATTGCCGGAACCCTAGC
TTCTCCGCCGCCTCTCTCTCTCCTCCACGCCACTACTCAAAATCACTTTCTCTCTCTAAA
ACATGGTCTCGATTCCATTCGTCTCCTTCACGCCACTACTCAAATCGCACCAAAACGCCT
CCGAATTAATCCTTTTTTTATCCTCTCCTACTCCGAAATCGAAGGCTCTCTCTATAATAG
CCAAGCGAAGAAAGTCTCGCTTTGTGACCGAGCTCTCGAAGAGCTCCAATGGCGGTTCGC
TATCGGCATTCGCGTGCTCGACTTCGTCACCGTTCATCGGAAAAGTTGGACTTCAGAGAA
GAGAAGGTAACTTCTCGTTGCTCTCCTTCGGTACAAACCCTAGCCACGCGTCCGAAGTTG
CAATGAAGTCTGATTCTTCGCAAATTCTCTCTGCTATGCTTCCGTTCGTCGTCGCGCTCA
CTGCAGTTGCTGCTCTCTCTCAGCCTTCGACTTTCACTTGGGTGTCGAAGGAATTGTATG
CCCCTGCTCTTGGAGGGATCATGCTGTCGATTGGAATTAGACTATCCATTGCCGATTTTG
CTCTTGCATTTAGAAGACCTCTAGCTCTGTCTATAGGGTTTATGGCACAGTATCTGCTGA
AACCAGCTCTTGGTGTGTTTGTGGCAAGGGCATTCCAAATGTCTCCAATGTTCTACGCTG
GTTTTGTCCTCATGTCTTGTGTTGCAGGGGCTCAGCTATCCAGCTATGCCAGCTTCTTGA
GCAAAGGGGATGTGGCCTTGAGCATTCTCTTGACCAGCTCAACCACCATCGCATCAGTTC
TTGTTACTCCACTTTTAACTGGCCTTCTCATTGGGTCTGTTGTTCCAGTCGATGCAGTTG
CCATGTCGAAGTCAATTTTGCAGGTTGTTCTTGTTCCAGTCACTCTTGGGCTCGTGCTAA
ATACTTATGCAAAACCCGTTGTAAATATTCTTCAACCTGTGATGCCATTTGTTGCAATGG
TTTGTACTTCATTGTGTATTGGCAGCCCTCTTGCTATTAATCGGAGCCAAATTCTTTCAA
TTGAGGGTCTGCGATTGGTTGGTCCTGTGTTGACATTTCATGCAGTGGCATTCACCTTGG
GATACTGGATCTCCAAAATTCCAGTTTTTAGGCAAAAAGAAGAAGTTTGCAGAACAATTT
CATTGTGCACAGGAATGCAAAGTTCTACATTGGCAGGGCTTCTTGCCACCCAATTCCTTG
GGAGCAGTCAAGCAGTTCCCCCAGCATGCTCAGTAGTTGCCATGGCTATCATGGGCCTTT
GTCTTGCATCGTTCTGGGGCAGTGGCTATCGAATCAGAGACATACCATCACTTTTCATCC
CACAAGCTGGTTCTACAGTCAACGCCTAGTGAAGCATCATCTAGAGGATCTCCACAAAAC
CGACCTAGCTAATTCAATACATGCAGAGAAATGTGAACATGTTGGTTGCGACAATCTAAT
TTATAATGTTAGAAGATGGCTGTGATCATGTTACCTATCACAAGCAAGTCCAGTGACAAA
GAGTACAAACAGAGTGAGGGAGAGATGAAAATGTAAAGTGGGAAAGAGGGTTGTGGATGG
AAGCAGATGGTTTTACAGTTAGAGAGGAGTTCATATGTACCAGCTGCACCTATATAGTTA
AATATGAGGTATATTCAATAGAAAAGTAGTGCCACATAAAATCACTGTACCCATGATTTG
CTTATGTGTGTTCATATACCTCGTCATATCTCAAAAAAAA
>TeaL_165306
AGAGAGAGAGAGAGAGAGCGAGAGGTGAAGAACGATGCGTCGGGAGATCTCAGCTCTTGC
TCAACCGCGATGCCTCCTTCTCTTCCTCGTCGCCTCAATTCTCATCATTCTCGCATTCTG
GATCTCCAATCGCGAAGTAGATGAGGTGGAGGAGGCCTATGTAATTACCCACAGGGTGTA
TTTAGATGTCGATATTGATAAACAACGTGTAGGGAGAATCGTAATTGGATTATATGGTGA
AGCCGTACCGAAAACTGTTGAAAATTTCAGGGCTTTGTGTACAGGGGAGCTGGGCAAGAG
TACCAGCGGAAAACCTCTACATTACAAGGGAACACCATTTCATCGCATAATTCCTGGGTT
CATGATTCAAGGTGGAGATATTATTTATGGTGATGGGAAGGGAAGTGAATCTGTATATGG
TGGCACCTTTCCTGATGAGAGTTTTAAGATAAAACACTCGCATCCAGGTGTTGTTTCAAT
GGTGAATTCAGGTCCTGATTCCAATGGCTCACAATTTTTTATCACCACAGTCAAAGCCAG
CTGGTTAGATGGGGAGCACGTTGTGTTTGGCAAGGTTATTGAAGGCATGGACGCTGTCTA
TGCAATAGAGGGGGGAGCTGGGACCTACAGCGGGAAACCCAGGAAAAAGGTAATTATTGC
TGATTCTGGCGAGATATCTAAGAGCGAGTGGGAAGAGGGAAGTAGAAGCTCAACAAGTGC
CTCGTGACAATGACAACAAAAGCAAGTTTTGCAGGGTCCATCTGCCAATCTAGTCGTAGG
TAATAGATTTGATCTGTGCCATCATAATATATGTTCATTAAAGTTCTTGTTTTCAATACA
TACTGTGGAAGAAAATGATACTACTATCGAATATCTGGCACATATATTTTGCTGTGATCC
AAGTACACTGGGGAGATGAGTTCGTGTGTTGCATTTAACGTAGTTTGTCTAGTACAGAAC
TAGTAAGAATTGTATTATTTGTGCCTAATTCTATATTTATTTGACTATGGATCTACTTGA
TTCTGTTGTGGAGCCATAGCCCATAATTATGTGTGTGTTACAAACCGAATACACAATTTT
TCT
>TeaL_165307
ACTTGCTGGGATCATCTAGCACTAAAAGCTCTTCCCATTCCAGTGTATTGATCTCATGAA
GTGTCATTTCATGATTTTTGTGGGTCATACTGCCACCAGGCTCATAACCTAATTGTGCTT
TCTCAGCAGCATGATACACTGGATCAGCCCCAGAATCACTTTCTTCTGATAAGAGCCAAG
AAGCAGATTGGTCAGAGAGTGCTGACCTAGAATTTGAATTCACAGGGGTGGCGGGGGAAC
CCTCTTGTGTTTCACGATAATGAACGAGAACTATGTGTTCCAGCGTCTTATCAAGTAGCC
AGTAACATCTGCGGACAAAGGTTGAATTATCTTCACCATGAGCATAGTATACATGGATCT
TTTCCTCGTTACCAACTTTTAAGTGTTCATGAGCTTCTTTGACGGTCTTGCCATCCTTTT
TTTTCTTCCAGTTATAACCATCTTTCCGAAAGTTCCTGAGCATTTTACGGTCAAACAACA
CAATTGTACCACTTTTTGGCAAGGTCACTGGCTTGACATAGACGCTGAAATATTTATAGT
TACAGAGTATTGCATGAATCTCATTTGGTCGCAACCACCTTGCCTTTGCTTCCTCCATGA
TGTTGCCAACATCCAAATCTTCCATAGTATGGAAGCCATGGATTTCCGATCCAGCAAGTC
GTCCTGGTACAGCACTTTCCATTTGCGAAGACCTCAAAACACTTAGTCCGATCATCAAAG
CTTCAATGGCTCCAATCTAATACACAACAACAATCGACGAAAATACTCAATTACACAGCT
CAATTGAGAGTACTAAAAGGGTTGAGCTCTGTCGAAATATACCTAATACA
>TeaL_165308
ATTCACTCTCTCTCTCTCTCGCTCCACGCCGTGAAGAGTGTGAAATAAATCGCATAGACG
ACGATGTATCGATCGGCGGCGAATCGGCTGCTCCTCGTGAAGTCGGTGGTTCGCATCACC
CATCCCCAAATCTCTCACATTCGAACGTTAATCCTCCCAAACTCATCTCGTTTTTCTTCT
ACTTCCCAATCTTCTTCTTCTTCTTCTTCTTCCTCTTCCTCTTCTTCGCTGTCGTCGTCA
TCGTGGCCTTGGTTGGGTATATACAGAGAGGGAGTCGGAGGGGAGGAGTTAAACATGGAA
CCGGTGGTCCTACCGACTCCGCAAGACTTGGATCGGAAGAGCCGAGTCATGATTGTGAGT
GGAATTTGACTAAACAAGAGCTTTAAAACAAGGGAATGGATTATTAAATTCTGGGTTTGT
TTTAGTAGATTTGTT
>TeaL_165309
AATTAGACTATATTCCTCAGCCATAGTGTCTGGCCATTTGTATTGAAAAAAAAAAATTTG
ATTTCATACTTCACATTGATCATCAATACTTCAGTTGTAGCTCCGAGCTGCTGCGCATCC
TTGATAACTTTGTCAGATTTTGTCATTACTTATTTTTTTAGAAGAAAGAAAGAGTTGATG
ATGACGGATCCTCAAGAGGAGGGTACAATTGATAGAAATTGAACTATCTCTAGACGACCT
TATCATTTTATGGATTGTTTGTAAGAATCACAACTTTATACCAGACTTTCAAAATTTGGT
CAAAGAAAATTTCTAGTTTACCGTCTTCAAGGAAACGACTCTATTTTTTGTTTGCAAGAT
AAATGCCAGAAATTATGGCCACTCCAGCAACTGCAGCTCCGAGAGTTGCGAGGATCTTCA
CAGCAGAAATTGCCGGCTTCTGTGAAGGTAAATCTACACCTAGAAGATGCTTCACCTCAA
CTGGCTGCTTCCAATGCTTCTTAATTCCCTGCATATGCCCCTTTCCAATAACTGCGACAA
CTGAACTGTGCTCACTAGCAACCCTTAATAATGTGGACGACATATACAGATCTCGCTCAT
GTACAAGGGTTTCCATTAGAGTGGGGAACTCCTTGCTCATCTCTTGAATCACAAGAGTCA
ACATATCAACATCATCCATTTCCTTCAGCATTTTAGTAAGATCTTCAGGGCTCGGTAAAA
ATAATGCTTGGAAAAGTAAGGAATAGATTAATTTTGTCTTATGCCAAAGCGGCATCTTTG
CCCATGTCCTTCGTAAAGTTATCTGTATCGGACGATCACCAAGTATCACCTTGCCACCAT
ACTTCGATGCTTCTTCAAATGCCACACGAAACTCGGAACCAGGTAAAACCTCTAGCTTAC
TAGCAACCTTGGCAAGAAACCAGCTGTAGAGTATTCCAAAGATATTGTGCTGTTTCTTCC
ACAGATCCAACATTTCCGCCATGGTTGGTACCTTTAAATTCTGAAGAGTAAGTACAGGCA
CACGACTTGAGCATAGTTCCAAGAAAACAGCCTGTGGTTTTAGAAAACTGATTACAGCTT
GAACTTCTTGGCATGATTCCTGCCAATGTGCAAATCACTAAGATGCGAGCGCTTTTTGGT
AACTTTGTAAATGAGCACTGGTGAATGTCTGGACATCTGAGACCTGAGAAACGTGAGCGG
TTCCAACCAAATAAACATCGCAAATCCCCCCCTCCGCTGACGATTCACAAGAAAGCGTCA
TCACACTCCGCGAAAGCTCCTCCGGCAGCACCGGCCTCTGATCACCTCCATCTCCGACAT
CCGCATCCACATCTTCGCCTCTATCTTCATCCACAGACGAAATGCTTTGAACTAGGTTTT
CAATATCAACAAGGCTAGGGTCTTGGCGCACAGGAGATTCAGGGCCGTCGATGCTCACAA
AGTCATCCCCGGCCGGCGGTGGCGCGTCCATGGCCGTCGAGAGTAAGTTAGGTTTCCGGC
GTCCGGCGGCGAAGGAGGCGGTTCGTTTGTTGTTGTTAGCGATTGAGAATTGTCTGCGTG
AGGGCTTGGTGGTGGTGGAGACACCGGCGAGAGATCTGACCGTTGGATTGAGACGGAGGT
GTGTGATAAAGAGGCGTGACTCGGGCGAGTTGACAAGGATGAGGGCCAGAGTCGATCGAT
TCATACGATCAACTCTGTGTGTGTTTGTTTGAGTCTTGCGAATCTTTCTTGAGTTTTCAA
CTTATCTATCTTTG
>TeaL_165310
ATCCCCTTTAACTCCCCTCCATTCCCCTCGTGAAAACAAACTGGCCTATAGCTCAACTGG
CCCGGCCACCACTTTTCTTCAACCGCAGCTCACCAAGAAGTCAGCCATCTTGTTCCTCTC
TCCGATTCGAGAGAGAGAGAGAGAGATGGGTTACGTTCTGAGAGTGAGAATGGCGTCGTT
CTTCGCCGGCGCCGCAGCGGCATCATTTGTGGGTATGTACATCCTCCACCAGGATTACCA
GGTTGCTCACCACTCCATCTCTCAACAGATGAAAGGACTGAATGAGTCTCTGGATGGACG
CATATCTGCTCTGGAAAAGTTTAAGGAGATGGAAGCTTCAAAACCTGTGGAAGCGGCAGA
ATAGATGTCTGAGGGTCTGCTGCTAGCCTTTTATGTTGCAGACTTGCAGGTCCTGTTCTG
GAGGATTTCTC
>TeaL_165311
TCTCTCTCTCTCTCTCTGCAAGTGAAAAAGAGTGCTTGGCTGCACATACACACCCCCCCT
CTCTCTCTCTCTCTCGGTTGGCTGATGTGTATAAGGGAATGTGCTTACGTGAGTTCCGGT
GGTGCTTCCGACGAAAAGGCTATATATATACAGAACAGAGTGAACGATATATACGTAAAG
AGAGAGAGAGAGTGAGAGAGTCTCGGGAATAAGCGAAGAATGGATGGA
>TeaL_165312
TCGTACTATGTGTTTTCTGGGCAAACGACGCCGTCCAAAGCAACAAGAAGCCCACTTGAG
CTCTCCCTGTGTTCCGAAGAAATTGGATTCTGCAGAAAAAATTCTCTTTTCAAAAGGAAA
GAAAGGAAAGGGTTGTTTGGATGCTGAGAAAATAAATGGGGCTTTTCTTGGAGATGGGTT
GAAGGAAGAAAGAAAGAAAGAAAGAAATAAAAGAAATCCCACCCAAAAGAGCAAAAAGGC
AAATAAAGTCGAGAAGAAGAATTTCAGGAAGGATCATTACGAGTTTGGTCAAGGTCATCG
CCCCTGCTCTCCAGCTCTTGAACCACAGGAGCAACACAATGATCCTCCTGAACCCGTCCC
TCACTCTCTCCAGCCGCTTGTGCCAGTGAATGTGATCCTGAACTACCTTGTTGCTCAGAA
ACCAAGCTTGTAAGACCATTCTGTTTCAGATAAGTTTCCAAAGGTAAACTCGCCACTTGA
AGAAGACTCATCATGCTCACATTTGTCGACCCTTGATGCAAGTGTTCTTCGTGCTCCGGA
TCACAATTCAAATCTAATCCTCCCTTGCCAATTTCAGGTAACTTGAGGGATAGATTGTTA
CTTTGTGCCAATATATCCTTGTTATCTAAAGAATCACGGTTAGACGTTACCTGTCTAATT
GTGCTGTCGACTTCAGATTCATCCTTAGTACCCCACAAATAATGATTCCTCTGAGCGATC
TCTGCTTCGCGCTCTGATTGACGCTTCTTTTTTCGCATCATTAGGGTTTTAAAACGGCGT
TTGACTGTCATGCATACATTGCAAGTACATGTTGGCTTGTGCTTGCCCTTCCCACTTGGG
GGTTGGATGCACACAATGCATGAGCAGCCGGGGCGGTGCCTTGGGTGTTTGGTAGTGGTT
GCAACCGTTGCAGCACCTGGGTCAGTTGCATCGTCTCCAAGCACTGCAGCATTGGCCAGA
GCATCTAGGCCTGCAGACTCGTGCTCTTGCACCAGCCTATGGCTTGTTACCATTCTCCGT
TTTTTGAAATCTTTATTAAGTCTGAGAAGACTTTCGAGTTCCCTTGGGCTCAATTCATCT
GGTGCAGAACATGAGCACCTGCATTGATCCAAAATATTGTCCGAGCATGTCCATTTAGGA
GGGAGAAGAATATCAGCTGGCAACCTTCGCCATTTAGAGCAACTATCACACTGAGTCCAT
TGCTCTTGGCCCCCCGTCAAACGGGCCACAAAAATGCTCCTCTTCCCAAAAACAGGGGGC
TCTTCATATTCTTCAAATTCATGGTCCTCAATAGTGACAATGCTTGGCTTCTCACTGACG
GGTGGGCGGAGCATATCCTGTGCCTCTTCCCATGTAAGTTTCAGCTCCAGAGCATCTTGG
CTATCAATAAGCAACCTCTTACTTTTCGACCCAATATTTCGGCTTCTTTTTCTCTCTTGC
ACCAGCATTGATTGGGGCAGCAAACCATCTTTCGTGTCACTTCCATGCTTGTCCATGACG
TGCCAGCTGAAATCTCCCCCAGCAGAATTCAAATGTTTTGACAGTGCATTTAGATGGGGA
TCCGTGCTTCCCTTCAGCGACTGAAGAAGGCCAGAGTAACCACTCGTCATGGATAGATTC
TCAATAACACCCGAAAAGAAAGGTTCACTTGAAAGAGCACCATTAGGTATGGCAGACAGA
TGGGTGGCCTGCATAGCAATACTGTTTGATGCTTTTCGAAACCCCATAAGAAGCTTTCCT
TCTGGGTCCATGCGGCTGAACGTTACAGTATCTCCAGCCTGTAATTGCATGGATTGTATG
CAAGGGGTTACACCCTCCAAAACGTACATTCTGCTGTTATTATTCGGCCAAAATCTGAAC
TGAAATACCCATTCTTTGCCTTTCACATCTTGAATCCTCAAAGGCAGGCCCTCTGGCTGA
GAGATTGGTGGAAAATATGCTTCAGCACATGCTTTTGGCAGAACCAAGCGACCAATTCGA
CCAGCATCACTAGCACTCAGAACCTTCTCAAACAATGGCACGATGGTGGAATTGGAGTCT
CCGGATATTTGTTGTAACTCTTGGTCTGTAATCCTAGGCCAATAACGAGGAAGCAACTGA
TTCTTCACCCGCCCCTCAGCAGGTGGCCTCGCAACACGAATCTGTGGAACCATACCAGCA
TTCGTCTCCAAACCAGCAGCAACGATGGCCTTGGGGGGCTTGGGCAAAAGATGACGAGAC
CTAGAAACTTGTTGCAAGGAAGAAATTGTTTTTCCTGATTCCCTTTCTTCAATTACTGCA
CCAGGAAAGGGATTTGGGTTTCCTGAAGGAGCAGTCAAGGCAATAGTCAAATTTGTCTGA
GCCAGCGATTCATCTGTGTCTTTGATTCCCATGTTAGTTTTATATGTGTCTACTTTGGCA
GTTTCAGATGATCCAACGGATGCTTGATTGAAATTTGATGAATTCATTGTTCCAACTTCA
CCCGGAGCAGGCAAGACTTCTTCCTCTTTGATTTGACCACTGTTTGCGTGGTTATTGTGA
GATGGAAGCAAGTCTTTCAAGCCATTGAGTTCTTCATTACTGTCTGACTGCTTAAGATTC
ATATTGTCAACATTACCACCATCCATTTGATTGTCTACAGAAGTCAATCGCATTTCACCA
TCATTATTTGTTGTTGACATGCTGAGTCCTTTAGGCTTTTCATCATTTAAGGCAGGTTGA
AGTCCCAAACTTTTTGTGCACCCAATGCATCTCACCCCACCACTGTCAAGTAGCTCAAGC
AAAGAGCTGGAAGCAATGCATCCACAATGGAGGCGCTTCCCACACAAAGAGCACTCCCTC
CAGCCAGTATCTTTCAAATGGAACGTGTCGCAGAAGACTAGTTGCTCATAAGCAGACCCG
CACTTATCGCAGAGATTGGCGAATTCACCAGATCTCAAAGGCCAACCTTTCTTCCACTCA
TTCGACGATGAAGCCCCACACAAACCATTCGTACAAGCTCTCGAACCCATTCACGAACCC
AAATTTTGAAAGGTTAGGATTTTCGACCGTCGGAGTTTGGCCGGCCGGAGATGTGGAGGG
GGTGGTTGTGGGTCAGATTCCGGTGACCGGAGAGGTGGTCGGAGAAGAAGGGGGATGTGC
ATGCGAAG
>TeaL_165313
CGAAACCTTTATTCTCGGATAATCATGAAAAATATTGACCTGGCCTTATTACAACAGAAT
GTTAAAACAAATATATAAAAAAAAAAATGCCGTATAGCTCTTGCATCTAAATAAAACCCG
ATATCCAAACCAAAAAGAGGATGACGACAACAAACAGGAATATTGAAAACCCCAGCAGTT
CATGTAATAACATATTGTCATGTAACAAAGTTCAAACCCTGCTTTAAAGGTCACATTATA
CAACAATGAATGTCCATTTCAGATTCTGCATAAATTAATGTCGTTGGAACGGACCTGGTG
GCTGCTGGTTCATGGCCACATTTGCATTCCTTTGCCTGAAAATTTTACCAAACCCAGATA
GAACCCCAGTTTTAGTCAATTCCATCTTGTTGCCGGTGGTCAAGTCATCTCATATGCAAC
ATGAGCAGCTCCGGTTTTTCAATAAATAGCTTCCACTCATTGCAAAATCTTGCAACAGTT
GCTCCATCCAAAACTCTATGATCGGCACCTATATTTACAGTCATGACTGACGCAGGATAC
ACATTTTCATCATCAGCAAAATGAGGAATCTTCTGGATTCTGCCCAATGCAATGATAGCA
ACTTCTGGTGTGTTGACAAGAGGCGAACCAAATTTTCCACCAATTGCTCCAATATTGCTC
AAAGTTATAGTCCCACCAGATACATCATCAGGACTAAGCTTGTTAGTTGAAGCCAATTGT
TGAAGCCGTGAGAGTTCCTTTGTAATCTCCAAGATGGAAAGAGACTGAACCTTCTTTATG
TTGGGTACAACTAGACCATGTTGAGTAGCCATGGCAATACCAATATTGTGAGAACCTCTA
AGGGTGACTGTCTGCAACTCCTCATTGAAACAACTATTTAGAAAGGGATACTTGTTCAAT
GCCATTGAGAGTGACTTTATCAAGACTGGAAGGAAAGTGTGCTTGACACCTGGATCAGAA
TTCTCATTTTGAAAAGATGCTTTAAGCTCCACAAGTGCATCACAATTTATCTCTTCTACA
TAGTGAAAATGTGGAATTTTTGCAGCTAAAGTCATTGATTTAACCATCGCACGCTGGAAT
CCCCTCAACAGAATTGTCTTATCCTCATAATCCCATCCATATGCGGCTGACACATGTGGG
TATTCCTCATCCCCTCCCAGCAACTGTTCTCCAGGAGTAGCAATTGAAGAGGCCAAAGCT
TCTTTGACAATTCCTTTGTTGGCAGCATATTTGATGACATCTTCTCTTAATACCCTTCCA
TCCTTGCCAGTTCCATTGACATCACCTATATCTATACCATATTGCTTTGCAAGGTTTCGA
ACAGCAGGCGTGGATAGAACTACACCTACGTTAGTATTCTTAAGCACTGAACTTTGAGTA
TTTGAGTTGCATATCTCAGAAATCACTGACTTCATATTTTCCAAATTATCACCAGTTTGA
GGTGGAACTGGAAGCTCTCCGACAGCCATCTTGAGAAGAGTTTCTCCAACCTTTACAATG
TCACTAGGAACATGGAGAATTTGTGAAACTTTTCCTTTGTAACGACTTGTTATTTCTATG
GTCGCTTTATCGCTCTGAACTTCACAAAGTGGTTGAAATTCTTCAACTTCATCTCCCTCT
TGCACATACCATTTGAGAACTTCACATTCAGCAATACCTTCACCGGTTTGTGCCAAAGGT
ACATCAACTATCCCACCAACTGGTAGATCAACCAAAGCTTGAGTTGAAAAGCAACATCTC
TTCATATCATAGTGAGTGTTCAAATCAGTGTGTTTATTAGCCAGGAAAGAAGGTATCGTC
GAATTGTGTATTTGAGACGAAAACCCTAGAAATTGAGACTTCTGCTGACAGGCCAACGAC
GGCGGCGAGGAGTGGGCGGAGGAGGAGCACAACCGCCACGGGCGGCCGGAATTCTGCCGC
CAAATCCGCCTGAAAATCATCGGTCGCCGGAGATTGTAGGAAAGTGTGATTCGGAGACAG
AAACTAAGAACAAGTGTTTTGTTTGGAGCTTCGACTATGGTTGTTCCACTCCGATCAAAG
AGTACACTGGCTCTGTTTCGATGATTGGATTCTTTCAAATTTATTTT
>TeaL_165314
AAACAACAACAACAACAACAACTCATCCTCCTCTTCCTCCTCAATAAAGACTTCATCTTT
ATTAGATCACTATCATCAACATCAACATCAACATCATCATCTACATCTACATCTACATCT
TTGTATCCCAATTTCAACCCAAATGGCCAACTCTTCCAATCCTCCTTACGCTATGTCGAT
CGGAGACAAACCACCACGCCCACGCCCGGAGCAGCAGCAGGAGGAGGAAGCCCAAGGCAA
GTGGTCCTCCATATGCATGGTAGCTCTCTGTCCCTCTCTCGTCTGCATCATTCTCCTCCT
CATTCTACTCTCCATCGTCTTAATTGTCAAGTTCCACATCTTATGCCACACCCCCCTCCA
CTCTCTCTCCTCCGTCCTCTACAAGAAAAGTTGCAAACCCTCTTCCTAGCTCCTCCAACC
CCTCCTCCTCCTCCTCCTACGATTACTACTAATAGAGGTTTATGTAGTAGGGTTTCAAAT
GGGGATTCTGATTCCGAGACCGCGGATGTTGAGAATTGCGAGGGTGTTCACTGTGAAAAT
GTCAATTCCATGGCGGATTGGAAAGAAGTTGATAGGGTATGCAAGGTGGTCGACGAATTG
TTTGCTTTGGATCGGAATATGGAGGCTGTTTTGGATGAGTGTGGGGTCATTCTCAACCAT
GATCTGGTTGTCCAAGTGTTAGAACGGTTCCGCCACGCTAGGCGTCCGGCCTTTCGCTTC
TTCTGCTGGGCAGGGCAGAGGCCTAGCCCTGGCTACTCCCACAATTCCAGGACGTACAAT
AAGATGATGTTGATACTTGGGAAAGCTAGGCAATTCGAAACCATGGTGCTAGTGCTCGAA
GAAATGGGTGAGAGAGAGCTGCTCACATTGGAGACTTTTCAGATTGCAATTAAAGCCTTT
GCAGAGGCTCAAGAGAGGAAGAAAGCAGTTGGGATTTTTGAATTGATGAAAAAGTATAAA
TTCAAAGTTGGCGTTGATACCATTAATTGTTTGCTTGATTCACTTGGGAGAGCAAAACTT
GGAAAGGAAGCTCAACTCTTGTTTGAAAGTTTGAAAGAGAGATTTACACCGAATTTGAGG
ACCTATACGGTTTTGCTTAATGGGTGGTGCAGGGTGAAGAATTTAATGGAGGCAGGGAAG
GTGTGGAATGATATGACTGATAAAGGTTTCAAACCGGATATTGTTGCCCATCATACAATG
CTTGAAGGGTTGTTGAGGTGTAGAAAGAGGTCTGATGCGATCAAGTTGTTTGAGGTCATG
AAGTCCAAGGGCCCATGTCCTAGTGTTCGAAGCTATACAATCTTGATTAGGGATTTATGC
AAGCAAATGAAGATGAGAGAAGCTGTTGAATACTTTGAGGAGATGCTTGATTATGGCTGT
GAGCCGGATGCTGCAGTTTATACATGTTTGATTACCGGGTTTGGGAATCAAAAGAAGATG
GACAAAGTTTATGGATTGTTGAAGGAGATGAAAGAAAAAGGATGCCCACCAGATGTGCAA
ACTTACAATGCCTTGATTAAATTGATGACAAATAGGCAAATGCCGGATGATGCAGTTAGG
ATTTACAAAAAGATGATTCAAAGTGGTTTTCAACCAACAATCCACACTTACAATATGATG
ATGAAGTCCTACTTTCAGACGAAAAATTACGATATGGGTTGTGCAGTTTGGGCAGAGATG
ATTCGGAAGGGATGTTGCCCTGATGATAATTCTTACATTGTCTTAATTGGAGGGCTTATA
AGGCAGGGAAGATCAGAGGAAGCTTGTAAATATGTGGAGGAAATGATAGAGAAAGGAATG
AAAGCTCCTCAACTTGATTACAACAAGTTTGCTGCTGATTTCTCTAGAATTGGCAAACCT
GACATACTAGAGGAGTTGTCCCAAAAGATGAAGTTCTCGGGAAAGTTTGAGGCCTCCAAT
CTTTTTGGAAGGTGGGCTAAGATGATGAGGAACAGGGTTAAGAGAAGAGATCCTGTTAAA
AATGATAAGCACATTGCCTGAGTTACTGGCTTTGTCACAACAAGATAGTGTTTTTTAATG
TCGCATGAATGATGAACCTTGGAGACTATTGTTTCTCTATGTATGTAATGGTCAGTTGTT
TTTGTTGTTTGCGTTGTACACATTCGGTTACATCCTTCGCTTTTAGTGTTACAATTATTT
ACCAATCTAATTACCAGTTGTTGAGATGTATCATTTGTCTAAAGAGTCTTCACTGTTAAT
TTCCAG
>TeaL_165315
CCCTCATCCTGTTCGTCTGCCCCAATCAAACCCTAATCCTCATACAGAGCCATGGCCATC
ACGCGTTCCGGCAGAGGGCGCTCCTTCCCCGTCGACAACCAGCCCTACCCCGCCACCACT
GGCCGTGGCCGTCTTCGTGGTCGTGGCCGTGGCCGTGGCCGTGTCCTTATCCGTCACCGA
TCACCCTCCCTACCCTTGAACCCAACCCGAAATCAACATCGACAGGAGGAGGAGGAGCCC
GTACGAAATCAATTAGTACCGGAGGAGCAGGAATCAATAATGGAGGAGGAGGTGGAGTGG
GTTCGTAATCTGGCTGAGGTTGATCCCGCCCAAAGAGAGATATGGGTGTCCCAATTTGGA
AGGCAGACCGCTCTCACTTCTGAGACGTTGAATTCTTTCTTTGGAAGATATGGAGAAATT
GAAAATTGCACCATCAATATCGAATAGATATCTGGGAAAACAGAGAGCCGAGCCTACATT
ACCTTTAAGCAGCGAAAGGCCGTGTGGGAGGCAGCGAAGCAGCCATCCCATAGGATCGGC
GACATCTATGTCAGGTGCATACAGCCCTCTCTTTGGCGCTCCCCAACGCTTCCTGCTGGT
TGCAATCGCCCAATTACAATCCTCTAATCCTCGAATGGGATGCATATTGAGATGTCAATA
TAAGTTACCAGAAAATCAGTACGCCGCCACCTCCTCCACCACTGAGGAAGAAGTGAAGGA
AGGACTGATGAAAACCCCAACTATACTAGAGAGCCTCTACAAGCACGCTGAGATTGATCC
GACTCTTTGACATATCGCAGCTTACCGCATTGGCCCCTATTTCATGACTAATAGGACGAT
TGTGAATTCAGTATTTGAAAAGTACGGTGAGATAGAACTCTGCAGGTTTGATGAAGATGG
TGTTCAAGTATTATTCAAGCACCGAAACAGTGCATGGAAAGTGCTGAAAGAACCATATCT
AAAAATTGGTGACTACCTCACAAG
>TeaL_165316
CCCTCATCCTGTTCGTCTGCCCCAATCAAACCCTAATCCTCATACAGAGCCATGGCCATC
ACGCGTTCCGGCAGAGGGCGCTCCTTCCCCGTCGACAACCAGCCCTACCCCGCCACCACT
GGCCGTGGCCGTCTTCGTGGTCGTGGCCGTGGCCGTGGCCGTGTCCTTATCCGTCACCGA
TCACCCTCCCTACCCTTGAACCCAACCCGAAATCAACATCGACAGGAGGAGGAGGAGCCC
GTACGAAATCAATTAGTACCGGAGTTGCAGGAATCAATAGCAGAGGAGGAGGAGGAGTCT
GTAGACAGCCTTATAGAAAGCTTACAGAAAGAATCTCTGGTGGCTCTGGTTATGGAAGCA
ATCTCCATTGACCCTCATTTGATTGAGAGGGTTCGTAATCTGGCTGAGGTTGATCCCGCC
CAAAGAGAGATATGGGTGTCCCAATTTGGAAGGCAGACCGCTCTCACTTCTGAGACGTTG
AATTCTTTCTTTGGAAGATATGGAGAAATTGAAAATTGCACCATCGATGTCTATCAGATA
GATGGGAAAGCAGAGAGCCGAGGCTACATTACCTTTAAGCAGCGAAAGGCGGCGTGGGAG
GCAGCGAAGGAGCCGTCCCATAAGATCGGCGACAGCTATGTCAGGTGCATACTGTCCTCT
CTTTGGCGCTTCCCCAATCCTTCCCGCTGGTTGCAATTGCCCGGTTACTATCCTGCGTTG
GGATGCGAATTCAGATATCAATATAAGTTACCAGAAAATCAGTACGCCGCCACCTCCTCC
ACCACTGAGGAAGAAGAAGAGGAGCCTCTCGAGAAGCTTCTGGAAGCGTTAGGGACTTAC
AACCTGGTTTCATTAGTGAAGGAAGGACTAATGAAAACCCCAACTATACTAGCGAGCCTC
TACAAGCACGCTGAGATTGATCCGACTCTTTGACATATCGCAGCTTACCGCATTGGCCCC
TATTTCATGACTAATAGGACGATTGTGAATTCAGTATTTGAAAAGTACGGTGAGATAGAA
CGCTGCAGGTTTGATGAAGATGGTGTTCAAGTATTATTCAAGCACCGAAACAGTGCATGG
AAAGTGCTGAAAGAACCATATCTAAAAATTGGTGACTACCTCACAAGTTGCATGCGACCA
TCAGGGAGCCGCGCCATGCATTTTTGGACGGACTGTTGAACAATGAGCACCAGCCACCCG
CATCTTTAGGTGGGTGTCTTTAGATTCATCAAACGTTTTGGACTCTAGTGATTTGTCAAA
CGGAAAGTTTTGGACTGGTGATTTTGTATGAACTTCCTGATGCTCGTGTAGATGATGCTT
TAATTATTGTTTACCTAATGACTAGAATCTACATTCGCCGTACTTTCCTATCTATTCAAG
TACTTCATTTTTTTGGATGTTTCGAGAACAATGTGGTATTTTTGTGTCAATATTTATGTT
TCTAAAGAACTCTTTGGGGAGAACATCCTCAGAACATCAGTTGTGTGGATTTTTGGGCAT
ATTAATTTTTCTGCAAG
>TeaL_165317
CCCTCATCCTGTTCGTCTGCCCCAATCAAACCCTAATCCTCATACAGAGCCATGGCCATC
ACGCGTTCCGGCAGAGGGCGCTCCTTCCCCGTCGACAACCAGCCCTACCCCGCCACCACT
GGCCGTGGCCGTCTTCGTGGTCGTGGCCGTGGCCGTGGCCGTGTCCTTATCCGTCACCGA
TCACCCTCCCTACCCTTGAACCCAACCCGAAATCAACATCGACAGGAGGAGGAGGAGCCC
GTACGAAATCAATTAGTACCGGAGTTGCAGGAATCAATAGCAGAGGAGGAGGAGGAGTCT
GTAGACAGCCTTATAGAAAGCTTACAGAAAGAATCTCTGGTGGCTCTGGTTATGGAAGCA
ATCTCCATTGACCCTCATTTGATTGAGAGGGTTCGTAATCTGGCTGAGGTTGATCCCGCC
CAAAGAGAGATATGGGTGTCCCAATTTGGAAGGCAGACCGCTCTCACTTCTGAGACGTTG
AATTCTTTCTTTGGAAGATATGGAGAAATTGAAAATTGCACCATCGATGTCTATCAGATA
GATGGGAAAGCAGAGAGCCGAGGCTACATTACCTTTAAGCAGCGAAAGGCGGCGTGGGAG
GCAGCGAAGGAGCCGTCCCATAAGATCGGCGACAGCTATGTCAGGTGCATACTGTCCTCT
CTTTGGCGCTTCCCCAATCCTTCCCGCTGGTTGCAATTGCCCGGTTACTATCCTGCGTTG
GGATGCGAATTCAGATATCAATATAAGTTACCAGAAAATCAGTACGCCGCCACCTCCTCC
ACCACTGAGGAAGAAGAGAAGCCTCAGGGACTTACAACCTGGTTTCATTAGTGAAGGAAG
GACTAATGAAAACCCCAACTATACTAGCGAGCCTCTACAAGCACGCTGAGATTGATCCGA
CTCTTTGACATATCGCAGCTTACCGCATTGGCCCCTATTTCATGACTAATAGGACGATTG
TGAATTCAGTATTTGAAAAGTACGGTGAGATAGAACTCTGCAGGTTTGATGAAGATGGTG
TTCAAGTATTATTCAAGCACCGAAACAGTGCATGGAAAGTGCTGAAAGAACCATATCTAA
AAATTGGTGACTACCTCACAAG
>TeaL_165318
AGCAAAAGCAACTTTAAAGCAAACAAACGCATACTCTCATTTCCTCTCTCTTTCTCATGA
CTCGGTGCTTTTTATAAATGGCCTACCTCTCATTTTCAAATTCAATCATACCCATATGCA
AAGAAGGAAACAGAGTAACTAGCAAGAAGAACAACTTTGTAGTTTCTAACATAGTTTCCA
CTAATTTTATGAGATATGGTGCCCAATTCAAGAGTTGAAGATCATGTCTCCCTTCATTTA
GACGATAAGCTTACTCACCTGTCTCATAGGCACTGTGAATGTAATATCTACAGAGTGTAT
GATCGACTTCGCAGACAAAATGAAAAGGCTTATGAACCAGAAATACTGGCAATTGGCCCA
TATCACCACCATAAGGCCAACAGAGTGATGGAAGACCACAAGCTATGGAATTTGCAACAA
CTTCTTAAACGAAGAAATGAGACGAGCGTGGATAGATACATCGTAGCCATGAGAGATTTG
CAAGAAAGAGCACGTAGATGTTATGCAGACTCTGTAAGCCTTAATAAAGACGAGTTTGTG
GTAATGATGCTTCTCGACAGCTGTTTTATCATTGAGTTATTTCGCAAATTCACCATCACA
AGTATGCAAGATGTGCATGACCCTTTGTTCAAAATGGAATGGATCCACCATATCATATGG
CGTGACTTACTGTTATTTGAAAATCAACTTCCATTCTTTATCCTCGTACAATTGTTTGAA
ATGACCAAAATTCCAGACCCCCGAGACAATATCATTGATTTAGCCATGCGATACTATTAT
TGCACTAGGGAATATTACTATTACTCTATATTGCCCAGTCCTGAAAAGATTTTAAAACCT
TCCTCTTTGGTTTTACCCCATGACGTGAAGCATGTTCTTGACCTAGCACACCATGTAACC
TCTCATTCGTTTGCAAAACTGCTCGCACAAAGAAATCTTGGAAAGAAGGAAAAGAGATCG
GAATTCATACATTGTGCCACAGAGCTACACGAGGCGGGGATTAGATTCAAGAAGGCTAAT
CATAGAACTCCTTTGCTCGATATAAAGTTTGTAAATGGGACACTGGAAATCCCACAATTC
ACAGTTGAAGAGAAGACCGAGTGCCTTTTTAGAAATATAATTGCGCACGAGCAGCATCTT
CAAGATTCGAACCCTAAATATGTCACAGATTATTTGACTTTCATGTTTTGCCTCATCAAC
TCGTCCAAGGATGTCAGCTTGCTCCGTCGTAATGGAATAATCAATAACATGTTAGGCGAT
GACGAAGCTATTTGCGCCATGTTTACCAAAGCCTCTACTTGCGTCTTTGTGTCTCGCGAT
GGCTTTTGTTACTCCGAAGTTTTCAATGATATCAATGAGCATTGTGGACGGCGTTGGAAC
ATATGGACTGCAAAATTAAGGCATAATTACTTCAATAGTCCATGGACAATCATTTCGTTT
CTGGGTGCTGTTGTGTTGCTTCTACTCACTTCGACGCAGACAGTTTTTACCATGTTTCCT
TTCTTTCATAAGTCCTTTCTTTCATAAATGTTGAACCAAGTTATTGTTCTTGATTAATGA
AAGAAACCGTTGTGTTTGTGTAAGATTGATCAGTAGATTATGTACAATTGTGTCGTTTGA
AAAGTTGCATAGGAAATTCTTCCATCCACTAGTAAGATACTAACTCACTCGCCTGGACAA
ATTTTCTGGTGGGTCTTTCAGAAAGAGAGGAATGGGGAGATGGCGGGAACGAGGCGCAAG
AAGAACGTAG
>TeaL_165319
ACCAACCATAATGGTAGAGGTACACCAACCCAACCCAACTCCATAGCCCAGGATCCATCC
CCTTTTTAACACAAAGACGGACTGACTCTCCACTAGTTGGGTTGGGTTGGATTTTCAATA
GTCAACCCATATCGTCCCAACACAAAGCTTACATTTAACCCAACCCATCCTTGGGTTTAA
CCATATGAAAAACTGATAATGTCCACTGCCAAAACACACATTATTGGTCAAACAAGTTCG
GCTCACTATGTAACTCTCTGTTAATGATCACTGGGCAACATTGTAGAGGATGAATGGAAC
AATATAACATTAAAAAAAACTCCCCTAATTGAACTACTGTAGAGGAGGAACCACCGATTG
TTGGTGATCATCATCTGTGCAAAAATATCGGTCTCCAAATTCACCCATGCCAGGGATAAC
ACGGTAATCTTTATTCAAACCAATTTCAATCTCCGAGGTCACGATCTTTATTCTGGGGAA
GCGTTTGCAAACCACGTGAACTCCTTGAGGTGCGGATATGAGATTAAGGAATATGATGTT
GGACTCTGGAACACCCTTCTTTATCAGTAAAGAAATAGCTTGAACAGCCGAATTCCCTGT
GCCTAGGATAGGATCCAAAAGTAGCACATGCCTATCTGAGATGTCCTTCGGCAATTTTTC
ATATATCAGCTGTTGTCCATTGTCACCTTCTCTATGAATCAGAATCTTTCCAATCTTAAT
ACCTTTACAACATGCCCGCAAAGCATTCTCCATACTCTCACCACTCCTAATTACGGAGAC
ACCGCATAACCTTTTACAGAAATCCACACCAGTATATACAGAACCAGTTGGAGTGATCAC
CTGCTTTTCTGTAAATGGCAGATGTCCCAGGCCATGCTCAACAACCAAACGAATTAACCG
ATCAGCATAAAAAACAAAGTCATGTTTTGTTGTTTGAGCATCACGTATAAGTGTATGCAT
GCCCCGTATCTGAAAAGTTGACTGAATGACATAAAGATTAGGATATATTTTACAAAGATC
ATGTTGACCCAGTTTTGTACGGATATGTTGGACAATCAAATCAACAGCTACATGATTGTC
TCCACCACGGGGAATGATAATGTCTGCATACTTCTTCGTTGGAAGTATAAAATCATCAAA
AGCAGGCTTCACAAATTTTGAGTACTGATCAAGTACCATGTTGATATCTCTACCTTTCTC
AACTATGTCACGCCTTATTCTCCTCGCCAGGCGTACATCAGCATCTGTATCAACAAAAAT
CTTCATACTCATCAGATCTCGCACACGAGGATCATGGAAAATGAGAATGCCTTCCAAAAT
TATCACATCTGAGGGATTTACCCTTCGAGCTGGAAAAATGTTTTTGTAACTCTTGAAATC
ATACTTCGGAATATCTACTGCTTGCCCATGCTTCAACTTCTCCATAGCACATAATAATTG
TTCAGTGTCAAATGCATCAGGGTGGTCAAAGTTGTATTCATGAACTGTTGTAAGTTCCTC
CGGAGTCAAATTGTGATAAAAGGAATCCTGGTTAACAAGTACAACACGCTGATCACGAAG
CTGCTCGATAATCATATCACAAACTGTAGTCTTTCCTGATGCTGCACCTCCAGCAACTCC
AATGAAAAAAGGTTGCTTATGCACATGTTCAGCTGTTGATGTTGTCGGTTGATCCACCTC
TGAATTTCCTGGCTCCAATCGATCCAAGTGAAATCCAGAAAAATGAGCCCCTGATGAAGC
TTCTATCAAATCAACAACTGATTTAGGAGTAGAACCCATGTGGTGAGACCTCCTACACCC
TTGTGAGTCGATTTGAGTTTTGCAGATTACAGAGAAGAAAATATCTTCAAAGACCTGAGA
ATCCTTACTGTGTTGTGCTGATCTAGAGAGAGAGAGAGAG
>TeaL_165320
TCCTCCTCCTCCTCCTCCTTCTCATCGACCTCCTGTGCCTCCTCCATATCATCCTCATTC
TCAGATTCCCCAATCTTATCCTCAGGATTGGGGCAATGCGAACTGGGGTCATCATCAAGG
TTGGGAGTATCCAGTTCATAGCAATGAAGAAGATTGGGCTGCCAAGGCCAGAGCGTGGGC
AGCAGCCAAAGTTGCAACAGATGATCAGCATTCACAGTCACAGTATACACCAGTTGGCAG
ACCGGAAGAACAGAGTCATTATCATGATCAGTATACACAAACTGCTGATCCTCATTATCC
TGACGTGGCTAAACCGTCACTTCATGCAACGAGCTATCAACAGTATCCACCTCCAGCTGC
ACCCCCACACAGGCCACCCATGGTTCATCTGCAGGAGTCTGCATCCATCAATTCTGGGCA
ATCTTCTTTTGTTCCAGATGAGCATTTAGCTTACAGTGCTAGAGATGGAAATTTGGCAGG
AGATCCAAATGCTGTATTTCCTCATCAAGAAAGTTCACCTACAAGTTCATCGGTTCATCT
GCAGGAGGTACCTTCTAGTTATTCTTCTGTTACAGGTAAAGAAGAGGCTGGAGATCAAAA
CGAAAAGTTTTACAAGTCTTTCCCCGACTCAAGTCAAGGACCACACCACATGCTTCCACC
ACTGCCTGCAATTGATAGATCTGTTAAGATGGACCAGCGCCATTATGCAGTTGGAAACCA
GTCTTCGGAGGCCCCAATCGATCTTAGTGATCAGCCTTTAGTTTTTACACATAGGTCTAG
TCATAATCATGATCCACTTACGCAAGCAAATTATATGCACACTGATTCAGGAGGACTAAT
AAGAGGTGTGGACCATGTTGCTGCTGCACCTTCTAATCATACTTGGACTTCCCCTGTTTT
GCCTGGCGCAGTTTATCCTCCAATCCCTCCAATGCTCCAATCAGGACAACAGCATGATCC
TTCCTTATCTTCTCCAGTTCCTGGGCATTCTGCACCTATGTTTGGAAGGATGCCTGGAGC
AAGCTTCCAGCCAACAATTCCATCTGTTGGCCCACCGTTTGGCATTGGCGCAGGAAGTGG
CCTTCATCCAACAGCAGCCTTTCCTGGTGATGTTTATGGGGTTCCTAGTGTTTCTGAACG
CCCTAAAAAGGCTTCAGTACCTAACTGGTTAAGAGAGGAAATAATTAAGAAGAAAGCTGT
TATTGTAAATTCTACTTCGGAGTACGCAAAAGAGGAAATTGAATCCATTGAAGATGAAGA
AGCTGTTGATAATTCTCTTGGGAAAGCTGATCAGGCAGATAGAAAAACCATGGACTCTTC
TAAATCTACTGAAGAAGAGGATGACGATGATGAGGACTATGTGGAAGCAGCTAGAACAGC
AGCAATAAACCAGGAAATAAAGCGCATCCTAACTGAAGTTCTCTTGAAGGTTACTGATGA
ACTTTTTGATGAAATTGCAACGAAAGTTCTAAGTGAAGATGATTTGACTGTTGAAGCTGA
CCAAAATGTTGTTGCTCCAAAGCCTAAACTATTACCATCAGTTCCGTCAGTTCCAACTCC
TAAGGCTTCTGCAAAGGTTCTAATTCCAACAAAAGCCAACGGAACAAAAAATGAAGATGA
TAGTGGAAAGTCTACTTCTAGCACTCCTGGAGATCTCTTGGGTCTTGCTAGTTATGCCTC
TGATGATGATGAGGATGATGACAATACTGTTCACCAGCAGCCAAGTACTAGAAAGCTTTC
TGAAGATAAACATCCAGTTGAGAATGACAGTTCACAAGCAGAAACTGACGAGCACAGTAA
AAGTCTCAGAAATGTGGAGGGTGACACCAGCAGAATGGTTTCTAATGGGGCCGCAATTCG
TCATGGTTCTGTAGTTAATGATTTGAGTGATAATAGAACAGGTAGAGGGTCATCTGATGG
CAATGTTGGATCCAGATATTCTTCTAAGATGGTCTCTGGAGCTACGGAAGGCGAGGATAA
CTTTGATGGAGAGAAGAGGCTGGAGAATGCTGATGCCTCCAGGCCAAATCGAAGTGTAGG
AGAAAAAGTTATGAAAACTGAACTACCACTTGTTGCCAAAAAGTCAGCTACAGATGATTC
TCAAGGTAGAGAAGCCAGGAATAAACAAGATAAGAATGATAAGCTTGAAACCAAAAGGAG
TTCTGCTGGGAAAGACATTGTTAAGGAGGTAGATAGTTCTAAGGATAGAACAGACGAGAG
GGAAGATGAGAATCGTAGGAGGCAGGATGAGAGGCATGCCAAAAAGGAAAGAACAGATGA
TAGGAATGGTTCAAAAGAAAAAATGAAAGAGCAAGGTGGTAAGTCTCGGGAAAAAGCAAA
GGAGTCTGATTCAAGAAAAAGGTCTATTCATCCTGATGTTAAGGAGGATAGAAAGGAAAA
AGAGAGAGACAGAAGAGCTACTGCTGAAGAAGATAGTAATAGACGAAGAGAAAGAACAAA
GGATGAGAAGGGAGAAAGATCGAGACATAAGCTTGCAGGTGAATCAAGCAGGCATAAGAG
GCGTCGTTCTTCTTCAGTTGGCAGTAGAGGTAGAAACAGCAAGGACAACTCAGTAGTTAG
TCACGCCAATGATTCAAGTGATGAATCCTCGGATGATTCTAAAAGCAGGAAGCTACATTC
AAAAAGGCGTCATTTATCACCGTCACCTAACAGGTCTAGGCGAAGACAAGATTCGCGGTC
TCCTCATAGCAAGCATTCTCAGCGCAGGCATTCTCCCTACTCTTCTCTTGAGACCAACAG
GGGACGGAGATCGAGGTCCAGGTCACCTGTTCGTAGGCAAAGATGATCGGAAAGGACGTC
GTCTTCTTCAGATGCTTCGTACCTGTTGCAACATATTTCACTTTGAAGATATATGCAGGT
TCTGTGTTACAGGTGTTATGCTATTCAACGTTGGCACAGTTGAGCGTAGTAGAAGAGGTT
CTATGCCATGTACTTGCACTCATAAAAGGCTTCGATGATACATTAAGGTAGATTGATGAT
GCACAGAGTATATTCAACATGGTTGTATTATGTACCTCTGCACTTACATTTTGGATGAAA
TTGTATATTTTTTTTGTTTGTTTGTGGGATCAGGGTTGCATGTTTGTTGTTAGTGTCAAC
TGTTGTTTATAGGTATCTCAATGGGTGCTGAGATATTTTTCTTATTGGCAGTTATTTCAA
TTTTGTAAAAAA
>TeaL_165321
TGGAAATGATGATGATAGACAACATGATCAGATCAGAAACCCCCAGATTTACAGGAGCAA
ACAAACAATTACAACAATAAAGAAAAACAGATCAAACCTAAATTTAGATTGAAAAGAAAA
GAAAAGAAAGTGGATGTATCAGTGTGGGTAGCTCTTGTGCTGGTTGTGTATGTGCTGGGT
ATGGTGTATGTGTGTGATGGCAGTGGTGGTGGCTTGGTGCAGAGTGCGTATGGAACTGGG
GTGGTGCCGCAGGAGGGGCAGTGGTTGACGACGGCGGAGCAACGGTGGTTATCCGTCTGT
GTATGTGATGGCCGAGAAGAGAGCCGAGAGAGACAGACAGCCCATGCCCGAGAGAGGGGC
TACGGCAGGGGCTGAGATGGAGGAAGCTCCTTATTCTATGCCATGGTGGTTGCTTGACGA
AGAAGAATCAGGGAGATGCTGCTGCTGCCATTGATAAAAGACCACGCT
>TeaL_165322
CTGATTTCAGGGCATGGTGAATTCCAGTAAGGTAGATGGCTGGGGATGGAGGCAGGTGTA
GAAGGGCGGTGAATGGGAGAATGGCCACGCCTCTGTGTATCAGTGTGTGTATTGGTGTGT
GATAGGAGAGTGAGTCTGTTTGTGCCGTGAGTGAGTGTGGATATATCAGTGTGGGTAGCT
CTTGTGCTGGTTGTGTATGTGCTGGGTATGGTGTATGTGTGTGATGGCAGTGGTGGTGGC
TTGGTGCAGAGTGCGTATGGAACTGGGGTGGTGCCGCAGGAGGGGCAGTGGTTGACGACG
GCGGAGCAACGGTGGTTATCCGTCTGTGTATGTGATGGCCGAGAAGAGAGCCGAGAGAGA
CAGACAGCCCATGCCCGAGAGAGGGGCTACGGCAGGGGCTGAGATGGAGGAAGCTCCTTA
TTCTATGCCATGGTGGTTGCTTGACGAAGAAGAATCAGGGAGATGCTGCTGCTGCCATTG
ATAAAAGACCACGCT
>TeaL_165323
GTTTTAAACAATCCATAATCGACGGCTTTGCAAGCGAAATTCAAACAAAGAATTTCAAAG
AAAATGGGGTTATGCAAGTCGATCTCACACCGTCCATATCCACAAACCATGAAGCCGCTA
CATTGCTTCTCTGCAACTTCCTCCCATCTTCTTCGCAACCCACAAACACGACTTGAGCTC
ATAATGGCGTTACCAGAGATGTGATGCGAGGATTTTCACTGCATGAATTTGCAACAATGT
TTGAACCTCTTTTACGAAGAGTGGTGCGGGATGAAGTGGAACGCACGATTCCACGCTTTT
ATCACTCCTCTCCAAGATCATCACTTAATCAACTTGAGCCATCTCAATCAAGGAATTGGC
AATTGCACTTTGATGATAAATTGCCCTCTAAACTGTTCACAGGCAGCAGGATAGAATCTG
AGGATAGTAAAACAATAAAAATTGTTATACTTGATGCTATTTCCAAGAAGATCGTAACAT
CTGGCCCTCTATCTTCAGTCAAGGTTGAAATTGTGGCCCTTGATGGTGATTTTAGGGCTG
ATGGTCAAGAGGATTGGACTGAGGAAGAGTTTAATGCAAATGTTGTACGTGAAAGAGAAG
GCAAAAGGCCGTTGGTGATTGGGGAATTGGTAATTACATTAAGAGATGGAGTTGGTTATG
TTGCTGATGTCAGCTTTACGGATAACTCAAGCTGGATAAGAGGCAGAAAGTTTAGATTGG
GAGCGAGATCTGTTCAAAGCATTTCCACTGATGTACGAATTAGAGAAGCAAGAAGTGAAG
CCTTTGTAGTAAAAGATCAGCGTGGAGAGTCGTATAAGAAACATCACCCTCCAAACTTGG
TTGATGAAATATGGCGCTTGGAAAAGATAGCAAAAGATGGTGCATTTCATAAAAAGTTAG
CTGACAACGGCATTACCACCGTTGGGGAGTTCCTGCAGTTTTATCATGTTGACCAATCTT
CACTATGCAATATACTTGGTTGTGGGATCTCAAACAAGATATGGGAGACAATCATAGAGC
ATGCCACTGCTTGTGTTCTAGATGATAAGTTGTACACGTACTATAGGGATGCGGAAAGGG
TTGGACTTGTATTCAATTCCATCTACAAGCTTGTAGGAGTGATCAATGATGGCCAAAATT
ACCAGTCGCTGGATAAGCTCAGTGTATTTCAGATGGGTTTGGTGGAAAATTTGAAGAAAC
ATGCTTATAAAAATGTGAAGGACTGGGTTCCACTTGATGAGGCATCAGCATTTGGACCTG
CAATGCTAGTTGACCCAGTTAGCAGTCTGCAGCCTGTTAACTTCCACCAAGATCCGCTAG
AGATGCAGCTGGCTTCCAATCATATGATGCCTTTGCAGCCATACACTTACGATGCTCAAG
ATGGTAGTCAACTAGAAGTTTCTGCGGCACAGCATTATCAGCCAATGCAATTGTTCACTC
CAGCATTAGGGAATTGTTTGATGGCAGCAGATTCTTGCTCTGGACCCTACGGTGGAGGAG
ACAATTGGGCTCCAAGTGGATCTCTGGGCTCATTCATGCAGATTGGTCATCTAACTGCTA
ATGACAATTCCCAGGAACAAAAACCAACTTGGCACGGGAATGGATTGTTCTTCGCTCCAA
ATAATGAAACAGTTGGAATTCTTTCTTCTAATTTTGATATCCATATTTCAAGGAATGGAA
AACCTAAAGCTAGGTGGTGTATGATTCGGGCTGCCATGAAGTGGGGAATATCGGTTAGGC
GGGATGTGGAGGCTAAAAAATGGCAAAGTTTTTTTATCTGAATTTCTAGGCTTTAGTTTT
TGAGCAATTGTCTCAAAATGATAGGAGATAAAGCTTCTCCTCAATGGTTTAGGCCAACTT
TTATGAATGCTAGGTTTTTTCTTAGCATCAAAGGACAACAAAAAGTTCTTTCAAGTTAGA
GATCACAAGATCATATTATGTCAGTTTTTTTGGATGTGGCTGCTAAATGAATGACAGCCC
ATCTGAATCTAGATTACTGATTTTCTTTTTGTTATGCAGTTGTCTTAGAACTTAGGATGT
AGCCATTTCCTATGTGTTATAGCTTAGTTTTTGTGGCTAATATGCCTTTTGCTATCATGG
CTTCCCTTCTTGAATCAAATGCAAATTTGGTGCTTGTACATATTTCTGTTTTCGGGGCAA
TATTATTGTAATCCTATTTGAAATTCTAAATGAATTCTTACATTTTCATGAATATATGTA
GAGCATCACACTTGTGGCTGTTGTTGTGGTTGGTGGCTTTGGTGAAC
>TeaL_165324
AGAAGAGTGAAATTCAAAGCCATGGCCTTGCTAGTCTCCATCTCACGCCGTTGCTTAACT
CGACGCGTCTTCCTCATCATATTATTCTCTCTGCAACTTCCACCAATCTTCTTCGCATCA
CACTCATCTTTCACCCTCAATTCCTACTCAGCAGTGATCAGGAGGGGGATGTTGGGTCAG
AAGTTCCGAGGGAGTCCAAACGACCACTTACTTTTGCGAGTGCTGTTAGAGATGTGATGA
AAGCACTTTCGACGCATGAATTTTTGACAAAGTTGGAACCTTTTGTGCGGAGTGTGGTGC
GGGATGAAGTGGAGCGTGCAATTGAACTCTATCATCAGTCCTCTCCAAGATCATCACTCG
ATCTATTTGAATCATCTCAAGAAAGGCCTGAAAGGGCTTGGCAATTGCATTTTGACGATA
AGTTGCCCTCTACCATCTTCACAAGCAGCAGAATAGAATCTCAGGATCGTAAACCAGTTA
AAATAGTCATACTTGATGCAATTTCCAAGAAGATTATAACATCTGGCCCCTTCTCTTCAA
TTAAGATTGAAATTGTCGTGCTTGATGGTGATTTTGGAGCTGACGATCAAGAGGATTGGA
CTGAGAAGGAGTTTAATGCAAATGTTGTGCGTGAAAGAGAAGGCAAAAGGCCACTGGTGA
CTGGGGAATTGGTAATTTCATTGAGAGGTGGAGTTGGTTATATTGGTGATGTCAACTTTA
CAGATAATTCAAGCTGGATAAGAAGTCGAAGGTTTAGATTAGGAGCAAGACCTGTTCAAA
GCATTTCCACTGAAGTAAGAATTCGAGAAGCAAGAAGTGAAGCCTTTGTAGTAAAAGATC
ATCGTGGAGAGTCATATAAAAAGCATCATCCTCCATACTTGGGCGATGAAATATGGCGTT
TGGAGAGGATAGCAAAAGATGGTGCGTTCCATAGAAGGTTAGCTCTAAAGGGAATAACTA
CAGTCAAGGAATTTCTGCGGTTGTATCATGTTGACCAATCTTCACTACGTAATTCACTTG
GTGGTGGGATCTCAAACAAGACGTGGGAGACAATCATAGTACATGCTATGGCTTGTGTTC
TGGATGATAAGCTCTACATATACTATAGGGATGCAGAAGGGGTTGGGCTTGTGTTCAACT
CCATCTTCAAGGTTGTAGCAGTGACCTTTGATGGCCAAACTTACCAGCCTCTGGATAAGC
TTGATGCATTTCAGATGGGGTTGGTGGAAAATTTGAAGACATTTGCTTATAAAAATTTGA
ATGACTTGGTTCCATTTGTTGATACATCAACATTTGGACCTGCAATGTTACCATCAGGCC
TTCTAGCTGACCCGTACAGCAGTCCAAGTTCAAGTCTGCAGGATGTCAACTTCTCAGGGG
TGCAACAAGATCTGCTTGAGATGCCGCTGGCTTGCAATCATATGGCAACTTCACCACCAT
ATATTTACAATGTAGAAGATGGTAATCAACAAGAAGTTTCTGTGGTACAACAATATCAAC
CTCTGCAAGTTTTCACTCCAACATTAAGGAACAGTTTGATGGCTACAAATTCTTACTCTG
GACCCTATGGTGGCGGAAACAGTTGGGCTCCAAGTGGATCTTCGGGGCCAGTCTTGCAGA
TTGGTCACCTAACTTCTGATGACAATTGTCCGTCAGAACCAACGACTTGGCAAGGGAATG
GATTGTTCTTGGCTTCAAGTAATGAAACAGTTGGAAATGTTTCTTCTAATTTTGGCATCT
GTGATTCAAGGAATGGAAAACCTAAAGCGAGGTGGTGTATGATTCGGGCTGCGATAAAGT
GGGTAATTTCGTTTAGGCGGGTTGTGGCTGCTAAAAGAAGAATGGCAAGGCTTCTTTACC
TGAATTTCTAGATCAAGTTTTTGAGCAGTTGTCTCAAATTTGTAGGAGATAAGCTTCTCT
TTGATGGGTTAGTCTTACAATCTTTTGATTGGCTTGAACATCAAATTCAACAAAAGGTTA
TTGTACATTTGTATTTATTTGAAGCTAGTGATCTCACGATCATATTATGTCAGTTAGGTT
GGATGTGGCTGCTAAGTGAATGCAACGCACCTGTGTCTAGTTTACTGATTTCTTGTTCCA
CAGTCATTTTGCAACTTAGGAGCTAATCTTCTCCTTTGTGTTATTAATTTAGTGGCTAAT
ATGCCATTGCGTCTGAAACTTTCCTTTTTTTCGTAGAAATGCAAATTTGTTGCCTGTACA
TATCTGCTTCCAGAGTCATATTGTATAATTATATTTGAAATTTATAAAT
>TeaL_165325
CTTGGGCCTTTCTTGAACAAGCTAATGCTAGGGATTTACAGAGCCTCCAAGATTCAAGCT
TTGATCTTGCTTCTCTTTTTTTTCTTTTTTTCAGAACCAAACAGGGCATTATTTCTTGCA
TTAATTGATAAGTTTTTGAAATACAAACCACAGTTCTTCAATTCAGTGTCAGCAAACACA
AGAAACTAAAGAAAAATGTATCTCCAAGCACCCTCAATTTCAAGGTACAGCCTGGTTCCA
CAAAATTTCTTAGCTTCTTCTAATTTTCTCACAACTTTCCCACCAGACAAACAACACTAC
TCCAAAGTTGTGCAAACTTCAGTTATGAAACATGGGTTTTGGAGTTCATCCAAAAGGGTG
TGTAGATCACTGACTGGTGGTTTGATTGGTGTCAGATGTGAAGTGAAAGAGAAAGATGAT
GAAGATGGGTTTTACATGAGGAGGTGTGTGGAGATTGCAAGGAAGGCTGTTGGGTGTACA
AGCCCTAATCCTATGGTGGGCTGTGTTCTTGTGAAGGATGGGAAGATTGTTGGTGAAGGC
TTTCATCCCAAAGCTGGCCAGCCTCATGCTGAGGTTTTTGCCCTGAGAGATGCTGGGGAT
TTGGCTGAGAATTCAACGGCGTATGTGAGCTTGGAACCGTGTAACCATTTTGGCAGAACT
CCACCCTGTACTGAGGCATTGATTAAAGCCAAAGTGAAAAAAGTGGTGGTTGGGATGGTG
GATCCGAACCCAATTGTGGCTTCAAAGGGTGTGGATAAGCTTCGAGATGCAGGAATTGAT
GTGATGGTGGGTGTCGAGGAAGATTTGTGTAAGAAACTTAACGAGGCCTATATACATCAA
ATGCTAACTGGGAAGCCCTTTGTTACACTGAGGTACTCCCTCACTGTTGACGGCCACTTT
TCAGATCAGCTCGGAGAAGAAGCCACAAAGTCTGGTGGATACTACTCACAATTGTTACAA
GAATACGACGCGATTATACTTTCCTCCACCTCATTAACCAATAAGTTTTCATTCCCAGCA
TCCGAAGAACCTGGAGCTAATCAACCTCTTCAGATTCTAATAGCAAGAAACCCTAGCTCT
CCAGTTCAAATCCCGGTATTCACCACAGAAGCAGCTTCTAAGGTGATTATCTTCACTGAT
AAAGAGACAAATGTGGAACCAAAAACAGCTGAGAGGGGAATTGAAACTGTGGTTTTGGAC
AGAATAAATTTGATGACGATTCTGGACTATTGTAAACGCTGCGGACTGTGTAGTGTTTTG
TTGGATATAAGGGGCAATAATGGAGATTTGGAAGAGATTCTCAGAGAGAGTTTTGAGCAA
AATTTACTGCAGAAAGTTGTGGTGGAAGTGTTGCCAATTTGGGATGGAAGCAAAGAAGAG
AGGTTGCCTATGGCGTTGACGAGTCTAGGGCAAAGATTAAAGTTGAGAAATTTCACATCA
AGAAACTCAAGCCAAAGTGTTTTGTTAGAGGGATATTTTTTATCGATATGATTGGACCAG
TGGAGAGAGACTAGGGTTTGATTCAACTTCCATGATTTTTCTGTTTTGTTCCTCTACTTG
AAAAATGTATACTAGAGAGCCCTCTTGGGATCCGGAATTCTTCATCCCCTATTCTTTTTG
TATGTGGAATTTTCGAAGAAACCCTAGAACTGTATTTGCTTGCTTAAGCAGTTCACTTGA
TAATAAGATCCAGTTTGAGAGTTTGTTCTGATTGTGGCAAAAAAAAAA
>TeaL_165326
GAGAGAGAGAGAGAGAGAGACTTTGAGGAATCGAGGAAGATACTACAAGAAAACCCTAGA
CCTCTCTTCTCTGTGTTTTAAGCGCCTCCTCTCAAGAAGGTGATGCGTTTGGAGCTCTCA
CTGTGTGTTTTGATTGCAAACCCCAACTTCTCTTATTTGTCGAAATAACTTCCTTTGATT
TATTTGAGAAACTCATTAGCTCTTTGATAGAATTGTTTAGTGACATTTTTTTTTAGTCAA
TTAAGGAATGGAAATTGCAATGCATTTGTTTGGAGTCCAAACTCCTCAACCTGCTTTTTC
AAGGAGACATTTGGATTGCCAACTTCTGTCATCCCAGAAGCATCTTCATTTTGCTACATC
TGTGGCTTCTGCTTCTGGATTACGTTGTAGAATCGTACAGAATTGTCGTAGTTGGAGAGT
TTTAAGAGTGAGTTGTGAGGAAAGAATTGTTGATGTACTTAAGAGGAACAAAACCAAAAA
TCAAATTTGTGATGGGGCCTTGAATGAGCTGACATGCGTCATGAAGTTTGGTGGATCATC
GGTGGCCTCAGCTGACAGGATGAGAGAGGTTGCTGACCTTATTCTTAAATTCCCAGAAGA
AAAGCCTGTGATAGTTCTTTCAGCTATGGGAAAGACAACTAACAAACTTTTACTGGCTGG
AGAAAAGGCCGTCAGTTGTGGCATTTCCAATGTCTCTGATATTGATGAGTTGAGCTGTGT
GAAAGAATTGCATCTCAGGACTATGGATGAGCTAGGTATTGACAAGTCCACTGTTTCAAC
ACTCCTAGAAGAATTGGATCAACTTCTGAAGGCAATTGCTCAAGTCAAAGAGTTGACTTT
ACGCACAAAAGACTACTTAGTCTCATTTGGGGAGTGCATGTCAACAAGAATTTTTGCTGC
ATATTTAAATAAAATTGGTGTTAAAGCTCGCCAGTATGATGCATTTGATATTGGTTTCAT
AACAACAGATGACTTCACAAATGCGGATATTCTGGAAGCAACTTATCCAGCTGTTGCAAA
GAGGTTACACAGTGATTGGATTAGTGATCCTGCAATTCCTATTGTTACTGGCTACCTTGG
AAAGGGCTGGAGATCTTGTGCAGTGACTACATTAGGTAGGGGTGGTAGTGATTTGACAGC
CACAACCATTGGTAAAGCCCTGGGGTTGCGAGAAATTCAGGTGTGGAAGGATGTTGATGG
TGTTTTGACGTGTGATCCTAACATATATGCACGCGCAGAACCTGTGCCATATCTAACATT
TGAGGAGGCAGCAGAGCTTGCTTATTTTGGTGCTCAGGTCCTGCATCCACAGTCCATGAG
GCCAGCAAGAGAAGGTGATATTCCTGTCAGGGTTAAGAATTCTTACAATCCTAAGGCTCC
AGGTACACTCATCACCAGATCAAGAGATATGAGTAAGGCAGTACTAACTAGCATTGTCGT
GAAACGGAATGTGACCATGTTGGATATTGTTAGCACTCGCATGCTTGGTCAATATGGCTT
CCTTGCCAAGGTATTCTCAACCTTTGAAGATTTAGGCATTTCTGTGGATGTTGTAGCTAC
AAGTGAAGTTAGTATTTCCTTGACATTGGATCCATCAAAGCTCTGGAGCAGGGAGTTGAT
TCAGCAGGCAAGCGAGCTTGACCATGTTGTGGAAGAACTTGAAAAAATTGCAGTTGTAAA
TCTCCTTCAGAAAAGATCAATTATATCTCTGATTGGGAATGTTCAAAGGTCATCGCTGAT
ACTAGAGAAGGTGTTTCGTGTCCTTCGCACCAATGGGGTCAATGTTCAGATGATATCTCA
AGGTGCATCCAAGGTTAACATCTCACTGATAGTACATGATAGTGAAGCAGAACAATGTGT
GAGGGCTCTGCACTCTGCCTTTTTTGGGAGTGATATCTCCGAAGTAGATCGGGAATGTGG
ATCTCAGAATGTTTCTGTCCCAATTTTGCGAAATGGATGTTGACTGGTTTCTGGACCGTG
ATCAAATATAATTGTTGTCTTTCTAGATATGGTTACATTTTAAGCCT
>TeaL_165327
GAGAGAGAGAGAGAGAGAGACTTTGAGGAATCGAGGAAGATACTACAAGAAAACCCTAGA
CCTCTCTTCTCTGTGTTTTAAGCGCCTCCTCTCAAGAAGGAATGGAAATTGCAATGCATT
TGTTTGGAGTCCAAACTCCTCAACCTGCTTTTTCAAGGAGACATTTGGATTGCCAACTTC
TGTCATCCCAGAAGCATCTTCATTTTGCTACATCTGTGGCTTCTGCTTCTGGATTACGTT
GTAGAATCGTACAGAATTGTCGTAGTTGGAGAGTTTTAAGAGTGAGTTGTGAGGAAAGAA
TTGTTGATGTACTTAAGAGGAACAAAACCAAAAATCAAATTTGTGATGGGGCCTTGAATG
AGCTGACATGCGTCATGAAGTTTGGTGGATCATCGGTGGCCTCAGCTGACAGGATGAGAG
AGGTTGCTGACCTTATTCTTAAATTCCCAGAAGAAAAGCCTGTGATAGTTCTTTCAGCTA
TGGGAAAGACAACTAACAAACTTTTACTGGCTGGAGAAAAGGCCGTCAGTTGTGGCATTT
CCAATGTCTCTGATATTGATGAGTTGAGCTGTGTGAAAGAATTGCATCTCAGGACTATGG
ATGAGCTAGGTATTGACAAGTCCACTGTTTCAACACTCCTAGAAGAATTGGATCAACTTC
TGAAGGCAATTGCTCAAGTCAAAGAGTTGACTTTACGCACAAAAGACTACTTAGTCTCAT
TTGGGGAGTGCATGTCAACAAGAATTTTTGCTGCATATTTAAATAAAATTGGTGTTAAAG
CTCGCCAGTATGATGCATTTGATATTGGTTTCATAACAACAGATGACTTCACAAATGCGG
ATATTCTGGAAGCAACTTATCCAGCTGTTGCAAAGAGGTTACACAGTGATTGGATTAGTG
ATCCTGCAATTCCTATTGTTACTGGCTACCTTGGAAAGGGCTGGAGATCTTGTGCAGTGA
CTACATTGGGTAGGGGTGGCAGTGATTTGACAGCCACAACCATTGGTAAAGCACTTGGGT
TGCAAGAAATTCAGGTGTGGAAGGATGTTGATGGTGTTTTGACATGTGATCCTAATATAT
ATCCACTCGCAGAACCTGTGCCACATCTAACATTTGAAGAGGCAGCAGAGCTTGCATATT
TTGGTGCTCAGGTCCTGCATCCACAGTCCATGAGGCCAGCAAGAGAAGGTGATATTCCTG
TCAGGGTTAAGAATTCTTACAATCCTAAGGCTCCAGGTACACTCATCACCAGATCAAGAG
ATATGAGTAAGGCAGTACTAACTAGCATTGTCGTGAAACGGAATGTGACCATGTTGGATA
TTGTAAGCACTCACATGCTTGGTCAATTTGGTTTCCTTGCCAAGGTATTCTCAATCTTTG
AAGATTTGGGCATATCTGTAGATGTTGTAGCTACAAGTGAAGTTAGTATTTCCTTGACAT
TGGATCCATCAAAGCTCTGGAGCAGAGAACTGATTCAGCAGGAGCTTGACCATGTTGTGG
AAGAACTTGAAAAAATTGCAGTTGTAAATCTCCTTCAGCACAGATCAATCATCTCTCTTA
TTGGGAATGTTCAAAGGTCGTCACTGATATTAGAGAAGGCTTTTTGTGTTCTTCGTGCCA
ATGGGGTCAATGTTCAGATGATATCTCAAGGTGCATCCAAGGTTAACATCTCACTGATAG
TACATGATAGTGAAGCAGAACAATGTGTGAGGGCTCTGCACTCTGCCTTTTTTGGGAGTG
ATATCTCCGAAGTAGATCGGGAATGTGGATCTCAGAATGTTTCTGTCCCAATTTTGCGAA
ATGGATGTTGACTGGTTTCTGGACCGTGATCAAATATAATTGTTGTCTTTCTAGATATGG
TTACATTTTAAGCCTGGGGTTCACTATTACCGTAGTTTAAGCTGTAGTATGGGAACTATT
CATGGATCTCAGACATATTTAATGTCTTGCAACGTCTTAGATTCCTGTGGTTGTTTCATA
ACTAGATCAAAGTTTTTTTTTTTTTTTTGGGTGAATAAACCTTATGTGTTTAGGGTCTTC
CAAATGGATGTTGAACAAAGGTTTCAACATGACTTTTTAATTAGGAGTTTATTGTAAAGT
GGAGTCAAATTAAAATAATGTATTTTTGACCGATTTGGGAGAAGTTGTGGAAATAAGCCT
TCTTATTATTGACTTCTTTTTTTGGTCGGTGG
>TeaL_165328
GAGAGAGAGAGAGAGAGAGATAAGCGGCCATGAAAGGCTTGAAGATGGAACTCTCTCTGC
GCTGCATACATGGAGCGAAACCTCTGCTCCCATTTCTTACTTCAAGACCTTTTTCAAGAT
TTCAGCCAAGATGCCAACTTGCCCTCTCCATTGGTTGCAGGGATCATTTTCCCTCTAAAC
ATTCCAAAATGAAGGGAGCGCGGAAAGTAAACTTCACCACAAGAATTACGTCAGCCTCAA
TACAACCTATGACTGAGGAATTGGTTGAGGATAAATCCAAGGATGTCCCCACAAGTGGGG
ATTCCATTCGCCGGCGATTTCTTGATTTTTATGCTTCACGAGGTCACAAGGTCCTTCCAA
GTGCTTCTCTTGTACCAGATGATCCAACAGTTCTGCTGACAATTGCTGGAATGCTTCAGT
TCAAGCCCATATTCTTGGGAAAGGTACATAGACAGGTACCCTGTGCCACAACTTCCCAAA
GATGCATACGCACAAATGATGTTGAGAATGTAGGTCGAACATCTAGACATCATACATTCT
TTGAGATGCTTGGAAACTTTAGTTTTGGAGATTACTTCAAGAAGGAAGCAATTAAATGGG
CATGGGAGCTTACTACCTTGGAGTTTGGATTGCCAGCTGAAAGAGTATGGGTAAGTGTTT
ATGAAGATGATGATGAAGCATTTGAAATGTGGCATGACGAGGTTGGTGTTCCTGCGGAGC
GTATAAAGAGGATGGGTGAAGAAGACAACTTTTGGACTAGTGGAGTGACTGGTCCCTGCG
GTCCATGCTCCGAGCTTTATTACGATTTCCATCCTGAGAGAGGACACTCAGATGTTGACT
TAGGAGATGATACTAGGTTCGTAGAGTTCTACAACCTGGTTTTCATGCAATACAATAGAA
CGGATGATGGTTCACTTGAACCATTAAAACAAAAGAATATTGATACTGGTTTAGGTTTGG
AGCGTATGGCTCGCATCCTTCAGAAGGTTCCCAACAATTATGAGACTGACTTGATCTTTC
CCATTATAGAGAAAGCCTCAAAATTGGCAAATGTCTCATATGCTCTTGCGGATGATTCTA
CGAAAACAAACCTTAAAATAATTGGTGATCACCTGCGTGCAATCGTTTATCTCCTGTCAG
ACGGCGTTGTCCCATCAAATATTGGGAGAGGTTATGTAGTTCGGCGACTCATCAGAAGGG
CTGTTCGTACTGGCAGGTTAGTTGGTATAAAGGGGGATATTGAAGAAGCATTTTTGCCTA
CGATTGCAGAAAAAGTAATTGACATGAGCACCCACATAAATTCAGACGTAAAAACAAGAG
CATCCCGCATTTTGAAGGAGTTGAAGAGGGAAGAACTACGTTTTGTACAAACATTGGAGA
GAGGGGAAAAGCTGCTTGATCAAATGTTAGCAGACGCATTGTCAAGTGCTCAGGAAAATA
GCACTGCACCTTGCTTGTCAGGCAAGGATGCATTTCTCTTGTATGACACGTACGGTTTTC
CCGTGGAGATAACTAGGGAAGTGGCTGATGAATGCGGTGTCAGTATAGATATGAACAGTT
TTGATATTGAAATGGAGAACCAAAGACGTCAGTCTCAGGCTGCACATAATGCTGTCAAAC
TTGAAGTTGAAGATGGCGGAGATCTAGCTGAAAATATTCGTGACACAGAATTTCTAGGTT
ATGACACACTTTCCACCAGAGCAGTAGTTGAGGCTCTCTTCGTGAATGGGAAACCGGTAC
TACAGGTTTCCGAAGGCAGCGAAGTGGAAGTTTTTCTCAATAGGACACCATTTTATGCTG
AATCAGGTGGTCAAATTGGAGACAATGGTTTTCTATTTATTCCCGAAGCTGGAAACCAAC
AGACTGCTGTTATAGAGATAAAAGACGTCAAAAAATCGGTGGGTAATATATTTGTTCATA
AGGGTACTATCAAGGAGGGAAGTATAGAGGTTGGCGGTGAAGTGGAAGCTGCGGTAGATG
CAAAGCTGAGGCAACGAGCTAAGGTTCATCACACTGCTACTCATTTGCTACAAGCTGCAC
TTAAAAAAGTAATAGGCCAGGAAACATCACAAGCTGGTTCATTGGTGGCTTTTGATCGTC
TTAGATTTGATTTCAACTTCCACCGGCCACTTTTGGACAATGAGCTCATGGAGATTGAAG
GACTGATCAATAGCTGGATTGAGGACTCAACACTTCTGCAAACTAAAGTGATGCCTCTAA
CTGATGCTAAAAAAGCTGGGGCTATTGCAATGTTTGGAGAAAAATATGGAGAACAGGTAC
GTGTTGTAGAGGTTCCAGGTGTATCCATGGAACTATGTGGTGGCACTCATGTCAGCAGTA
CTTCTGAAATACGTGGCTTCAAAATAATCTCAGAACAGGGCATTGCGTCTGGAATCAGAC
GTATAGAAGCCGTTGCTGGTGAAGCTTTTATCGAATACATCAATGCTAGAGATAACTACA
TGAAACAGCTCTGCTCTGCTCCACTCTCAAAGTGAAAGCTGAAGATGTACCAGCCAGGGT
AGAAACACTATTGGAGGAATTGCGAATGGCAAGAAATGAAATTTCTGCTATTCGTGCTAA
AGCAGCAGTTCACAGAGCCTCAATCATCGCAAACAATGTATTGCTTGTGGGAAATTCTAA
AAATATCAGGGTGCTGGTTGAGTGCATGGATGATACAGATGCTGATTCACTGGAGTGCAG
CTGACTACCTAGTGTAGTGGATACATTAGAAGATCTAGCAGCTGTGATTTTGGGCTCATG
TCCTGGTGAAGGTAAGGTAAGTTTAATCACTGCATTCTCACCGGGGGTGGTTGGCATGGG
AGTTCAAGCAGGGAAATTTATCGGGCCTATAGCGAAGCTATGCGGTGGAGGAGGGGGTGG
CAGGCCTAATTTTGCTCAGGCAGGTGGTAGAAAACCTGAGAATTTGTCAAGTGCCCTCGA
AAAAGCTCGATCCGAGCTTGTTTCTATTTTATCAGAAAAAGCTAGCTGAAATTCATTAGG
CTGTCCCAAAAGCTATGAGAATCTGTGAAGCTTTTATAGATTCCAGTTATGCAACTGCTT
AGGCAATTATTACATCCCAACATAGCAATAGCATAGAACCCTTTTCTCTTTCTATTTTTT
TTTTTATTTTTTTACTTCTTATAACTCACCATCATCATCATCTCAGGCGATTTGTACTCT
ATTCTATTATTCCTGCTTTTGAAAATAAAAAGGAAATGGGGTTGGTTATTCGATTCAAAT
TTGTTGCCATTTTGTTACTGTTTTTGAGTTTTG
>TeaL_165329
GTGTACAAAATTTACAAGACCTTAGTAACCAGTAACATCTCTGATTTAGTTGTTAATTGA
TTCCACAATGATTAAATTATGTACACTTGGTTGTAAAATCAAGATAACTCACTTGGTCAA
TCAAGCTTGCATTTGTGGAGACATTGCATGCAGACTGATGTAACCATATAGATGAAAAAT
ATCAGCGCAAGCAGCAACACAGCTAAAGCACAAAAGAAGAAAATAACCAAGCGATATCTG
ACAATCCAAGGTAGATTAACTTCAAGAGAGCAATATTTCTGATATTCTCCTGCTTCCACG
GTGATTTTAGAGTTTCTTGCTTGGAGTTCTAGTAATGTGCTATTCATGCTCATAACTGGC
AATCCATTTGCATCCCTAACTTCAATTTTCAAACTCACTGGAGTAGCATCCCAATTTATC
TCTATCGCTCCAAAATTTGGTTGCCCATATGTGCATGACCTGGATCTACAGCTTTTGTCC
ATTACTCTCAAGGTACTTGGTGTCAACCACGCCAGGAACCTCACTAGGAAATGTAACGGT
GGCAGGACTGCTTTCTCAACAGCTTGGGTAAGCCCACTTGAGGTTATGTCATACAAGGGA
TATCCACTAGCACAGTCATATCGTGTAATTTCTCCAAAATGAACATCTCCGCTTATGAAG
AAGACTCCATCCCTCTTACTATCAGCAAGCAACTTAAAAAGACGAATCCTCTCCTTTGGG
AAACGTCCCCATGACTCCATATAAAACAAAGGGCCAGTTACTGCAGAGAGATTTGATATA
ACCTGAATAGAAGATCCAATAATAGTGATGGCTGATGCAGGACCATTCAACTCTTTCTCC
AACCATGTCCATTGCGAATTCCCCAAAATACTTCCATCACTAAACAAAGGGTCTCTGTGG
TACCTGGTATCTAGGAGAATAACCTTGACTTGTCTTCCTGCAGGGCCAAATGTGTATGAT
GCATAAACACCAGCCTGCTTGCGCCGTGGGCTATCTTGAGGTTCATCCAAGAAATCCAGC
ATAAGCCTTTGGTTGGTAATTTTCCCATCAAATTCTTTTCATTCTCTCGAAGACGACTGT
ATCCATCATTGCTCTTAGCCTTATCATATCTGGCCTGCATTTCATGCTCAGAGGAAGGAA
TGAATCTTGGAACATTCTTCCACAGCCCAATCGTCCTTTCCTTTCCAAATAACTTCAAAG
GGCGCCAATGTCCCCATAGATGTTGTCACCCAGCCAGATAAAAATTTGAGGATCAAAGTC
TATTATTGCATTCCATATAGGCTGAATTAGTCCTGCTGCCTCTTC
>TeaL_165330
CGACCACCCAGTAAGCCAGGAGTTCAAAACATGATTTCATTCCAGAAACATAGTGAAAAA
TAATGTGGAAATATCACCGACATGCTACAAACATGTAACAATTATTTCTGTTTTCTTTTA
ATAACTCAACAAAACAAGAAGAATCCGAATACTGAAATTGTGAATACCAAAGGGCTGACC
ACCCAGTAAGCCAGGAGAACAAAAACATGATGTCATCCCAGAAATTGTGAAAATTATTGT
GTGGAACATTCCTAAAATGCTACAAACATGTAACAAAAACTAGTCGTGTGCTTTCTTTTA
ATAGCTAACAAAACAATTTCATACATCACCTGTTACAACACTTGGAAATCCAAAAATGGC
CGATACCTAACTCTTCAAGGAGATGTTCTGCCTCTGAAATGATACATGTTAGCAAATTCC
AAGCACAATTCATGGTCCCTTGTATCTCCCCAGCCTCCCCAACCCCTGAACCCAGCTTGA
TATCCCGTTTGATGCTCAAAAACATGCACTCCCCATTTTGGATCGATATTGCCCGCCTTA
TCAATCTCTTCTGCACGTATGTTCACCGTGCCTTCATCAATGCAAGAATTACTCCCCCCC
TGGCCCTGATGCAAACCACATTTCCCAAAGTGCACGGCACTTGTCCTAGGACCTCGTAAC
GTGTAAACAGGACCACCAAATGAAGGATAAACTGTTGCCCACATCGTTATATCCCAGTTA
TAATCATCAAAGAAACAAAATTCTCTTGCCTTCCTATGTATCTTCCTCCAAATAGTCCGA
TTAAAAGCATAACCCACGTTACCCATTCTCTCCGCAATCAAACTCTCCCACCCTTCCCCC
CTTGATTTGACATCGGACGGTGCCAGATTTGCAGCATAACAATTAGGACATTTTTCAGGC
TTCAGAGCTGCGAGCGTCTGTAAGTTGCGATAAGCATTGGGAAAAATAAAGTGATCCTCC
TCTATGAAAAGAATATGACCCGAGTGCTGACGAGTCTCCTCTAACCCATCCCACACTATG
TTCATCATCCACCACCAGTGATGCTTCAACGACACGATCTTTGGTGACCGGTGGTTTCCA
TACTGATCTGGATTCCCTTTACAACGTTGCTTAATTGGGTCATCCTTATCCTTGCAGTCC
GTTGGTGATGCACCAGGAAAGCTATTATTAAAGACATGGGGCGAGTAAGGGGAGAATATT
TGTTTCACTTGACAGAATTTAATGCCTTCCACTATCTTGTTCATCTCTTCAAAGTATCCA
TCATGACTAACTATCAATAGAGTTTCACCAATCCCAACTACTTGAGAAAGGCTATCAACA
ACTACTCGGAGATATTGGGGGCGATTGTGAACATATAGAACAATTGTTATATGATCCTTG
GCTAGCTTGGGAAATAAATCCAAGTTTCTTGGGGGCCACTGATTTTTCTTTTCCAACATA
ATTGACAATTCATTCTGTTTGGGGATGAGTTTTCTTCTAAATTGGGAGTGGGTGTTAGTC
GGTTCAATATTCTGATCAATTTCATTCGAATGTCGGGTCACTATATGTGAAACCGTATTC
GTCCGAAGGAGGAAAAGAATTAGAACAACCCCTAACAAAGTAATCAGAACCACAGACAAC
ATACGGCGAAAAGCCGCATCTTTGATTCGGGATTTCTTGTTGGAAGCCATAAATCAACAG
CACATAAAACATCAAAAAGGTTTCATGGCAGTTGTAGTTACAACATTTACAGCTTCTGAA
TCAAAAAGAGAAGCCACTATTCCTCCAAATCAGAAAAAATCAAAAACTTGGTAACAGTTT
ACCAACCAAACATCAAAATCTCAAAAATGGTCTTCAGAGTCAGATTGAAGCATCCAAACT
TTCAGAACATGACCATAAGACCACCCCTTGAACTGAACCAAAGCTCTCTGGAATCAAGGT
TGTGGAGTCAACACAGCAAAACCCATCAACGAATCGCCTAAAAACACTAGGGTTTTTGCC
AATATCGGAGCTAGTAGGCAAAAACCCAATGTGAATTGAAACCAATTCGCAAATGGGTAG
TCAAGAGATGTGTAATTTGAGGATCAGATTGGTCCTAAACATGGAAATGTATGAGATCAA
CAGACTATAGTGAGCATTGCGTGGTAGACGGAGTTGTTGAAGAGGACAAACCGGAGAGTG
AAGAGGAAGTTTCTCACTGGGGATGGTGATGACGACCTTCTTTGGGC
>TeaL_165331
AGAGCAAGAGAAAAATACAAAAAAGAAGAAAAGAAAAGAAAATGCAATGATCAACGGAAA
AACACAACCATTTTCATTGACCAAGTGTTACTGGTCAAGAAACAGGATCTTGATAATCAT
ATATTCATCAATGTAGTAGTTTCAATACACTACCTTCTTTTCGATGAAACTATCAAGCTT
AACTTTTGAAATTGGCACAGGCACTTGCCCCCCCTTGTGGGCTTTTGCAACTTTGTAATC
TCTGATCTACGATGCCCCCTTTTGATAGGGGTTTTTGTTTTTGTAGAATCCTCTCAATGT
CTCTTGTTGATAAACACCCTTTTGTATTTGGTGAAAAATTCCTTCCAAACTCAATTTAAT
TGTGAGAGGAAAGAGATCCGTGAAAAGAGGCTAAAATGAACCCTAAACTTTTCATTAGTC
TAAGGATTTAAATATGTTTCCCAACCGTCCTTTTCTAGCTTCTCTGCCTTCACCAGGACA
TCATTTTTGGTGTCCTCTAGGTACTGGGACATTCTTGCCTGTAGGTCAGCATCCCCAACC
CCTAACATCCTTACTGCCAGCAAGCCTGCATTGGTTGCATTATTTATTGCGACTGTTGCA
ACAGGGACTCCCCTTGGCATCTGCACGATTGATAGGAGTGAATCAAGTCCATCCAGTGAT
GAGGCGCGTACAGGAACACCAATAACAGGCAAGGGGGTCAATGCAGCTACCATGCCTGGC
AAGTGCGCAGCACCACCAGCACCAGCAATGATAATCTGAATCCCCCGCTCCCTAGCAGAC
AAGGCATAAGAAAACATGGTTTCAGGGGTCCGGTGTGCTGACACTATTCTCACCTCATGA
GACATGCCAAACATATTCAAAATCTTTGCAGCATCCTTCATAACAGGAAGATCTGAATCA
GAACCCATAATGATCCCAACACGTGGTATGACTGCAGTCTGACCATCCGAAATTTCTTCA
TTAAGCATTGATTTTAGCTCTGTTTCCACAATGCCCATAGAAGGGCCAACTATAGTTATA
TGACCCATCTTTCGCTGCTTTCGCATTTCTGGCTTATCATACCAATGAACACTTGCCCCT
GAAATACCTAATGCCCGTCCAATCAGTTGATGAGCCAGAAGGAAACCTTGTTCTCCCTCA
TCTTCACCCAGTATATTGTACATAATAGCAGCTGGAGTTTTCATTGATGGATCACCTAGT
GGAAGACCAACAACTGCTCGCAAATGCTGCTCAAATTGTGAAGTGAAACAAGATTCGATT
GTATGATGCCCACTATTGTGAGGTCTAGGAGCTACTTCATTTAGCAAAATCTGACCATCC
CCTGTCAAAAACAACTCCACTGCAAAAATACCAGCACCCTCTAATGAACTGACAGCTTTA
TAAGCAACATCAGTAGCAAGTTTCCTGATCTTCCATGGCACATTAGCAGGTGCCTTAACG
ATGTGACAAATGCTTTCTCTGTGGATAGTTTCAACAACAGGATAACATAGGATAGAATTA
TCTTGTCCTCTAGCTACAATGACTGCTAGCTCCTTTACAAATGGAGCCCATTTCTCAACA
TATAATGCACGATCATAGCCTCCAAGGACATTTACTGCTGAAGAGATCTCCTCTTCACTC
TTAGCAACAGCGTTTCCACGCCCATCATAAGCAAGCCTCCTGCTCTTTATCATTAGAGGA
TAGCCAAATAGTTCACCAGCTCTCTTTGCGCTTTCAAAATCATCTATCTGCATAAAATCA
GGAAGTGGAATGCCATGACGCGAAAAATGAACTTTCTGGAGAAATTTATCCTGTATAATT
CGGATAGTAGAGGCTTTGGGTTGACAATCCACCCCTTGTTGTTCTAACTTCTCTAATGTC
ACCACATCAACATGCTCAATTTCAACAGTTAACACTCCACACCTTTTGGCAAATTCTTGG
ACCGTGGCACTATCATCATAACTCCCCACCATATGATAATGTGATAGTGAACTTGCAAGG
CAATTCTCCATTGGGTCCAATACAATCACCTTAATTGCCAATTGAGACGCAGCTTGACAT
AGCATTCGACCCAATTGGCCTCCTCCCAATACACCCACAATCGTCTCCGAAACCCCATGT
ACAGGCAAATCATCATTCCTGTGAGAAGTGTGAGGAGGTTGGAGGGAGGTTCGAGAAGGA
GTGTGGTGGTGCTTGAGGAGCATCGGAGAAGAGGAAGATGAAGTGGTGGTGGTGGTGCGA
CTGATGGGAAACCCTAGAGTGAAGGGTCGTTGGAAAGGGAGAGAGGAATCGATGTGGTGG
TTGGAAAGCGTTGCTGAGGGAGATGGAGAGTGGCTCAGCTTAAGCATTCTTCACTCTGCG
CCTCCGACACGGCGGCGACACTCCCTCTATGCGAAAAGACACGGCGGCTATACTCTCGTT
AAATCAAAAGACTCGTCCTACCTACCACTCTCAAAGGTTTTTCAGAACCGGAGGTTTTTG
GTTTATCACATAAGGAAGGAACTTAAAAT
>TeaL_165332
TTTTTATCAAAAGAGATTTAGAAATTATAAATTATTCATACAAATACTACTCCCATCCAT
ACAACCAATCTCTCGGCTGAGAACACCCATGGCCGAGAGCCACCCATGAAAAAATCACCT
TCCATGGCCCAAAAACCCAAGGCCGAAAAACTCCCTAGGCCGAAAACCGTGGCCGAAACT
ACACCCATGGCCGAAAACCACCCCTCTCCCACCTATTAAACAACCAAGAGGCACCACCCA
TAGCCAAAAAACCACCTCTCCCACCTGTCAAACACCTCCCTGAACCGAACCAGCCGGCAC
CGAAACACCACTTCCATGGCCTAAAACCTCCCAAGATTTAACACCTCCCATGGCCGAAAA
TCACCACCCATGGCCAACCCCAAACACCCATGCCTCATACATCCTCCTAATCTTCAACCA
CCCATAGCCGAGAGCCCCCATAGAACTGAGACCACTGACCTCCTCTTTGCCGAACAACAA
CACCCGATCTGAGACCACTGACCTCTTTGCCGAACAAACTCCTATATTCGAACACACCCA
TGGCCAAAAAACTTCCAATACCGAACAACCCAGCACACATCGCAGAGAAGCGCCCAAAAC
TAGATCA
>TeaL_165333
TTTTTATCAAAAGAGATTTAGAAATTATAAATTATTCATACAAATACTACTCCCATCCAT
ACAACCAATCTCTCGGCTGAGAACACCCATGGCCGAGAGCCACCCATGAAAAAATCACCT
TCCATGGCCCAAAAACCCAAGGCCGAAAAACTCCCTAGGCCGAAAACCGTGGCCGAAACT
ACACCCATGGCCGAAAACCACCCCTCTCCCACCTATTAAACAACCAAGAGGCACCACCCA
TAGCCAAAAAACCACCTCTCCCACCTGTCAAACACCTCCCTGAACCGAACCAGCCGGCAC
CGAAACACCACTTCCATGGCCTAAAACCTCCCAAGATTTAACACCTCCCATGGCCAACCC
CAAAGACCCATGCCTCATACATCCTCCTAATCTTCAACCACCCATAGCCGAGAGCCCCCA
TAGAACTGAGACCACTGACCTCCTCTTTGCCGAACAACAACACCCGATCTGAGACCACTG
ACCTCTTTGCCGAACAAACTCCTATATTCGAACACACCCATGGCCAAAAAACTTCCAATA
CCGAACAACCCAGCACACATCGCAGAGAAGCGCCCAAAACTAGATCACCATACACCCACC
GATAGAAGACCCCGAAAGAAGATCCATGGCCAAACACCATAGATC
>TeaL_165334
TTTTTATCAAAAGAGATTTAGAAATTATAAATTATTCATACAAATACTACTCCCATCCAT
ACAACCAATCTCTCGGCTGAGAACACCCATGGCCGAGAGCCACCCATGAAAAAATCACCT
TCCATGGCCCAAAAACCCAAGGCCGAAAAACTCCCTAGGATGAAAACCATGGCCGCAACT
ACACCCATGGCTGAAAACCACACCTCTCCCACTTGTTAAACAACCAAGAGGCACCGCCCA
TAGCCAAAAAACCACCTCTCCCACCTGTCAAACACCTCCCTGAATTGAACCAGCCGGCAT
CGAAACACCACTTCCATGGCGTCCATTCATGGCCGAAACACCAAGATTTAACACCTCCTA
TGGCGTCCATTCATGGCCGAAAATCACCACCCGTGGCTAACCCCAAAGACCCATGCCTCA
TACATCCTCCTAATCTTCAACCACCCATAGCCGAGAGCCCCCATAGAACTGAGACCACTG
ACCTCCTCTTTGCCGAACAACACTCGATCTGAGACCACCGACCTCTTTGCCGAACAAACT
CCTATATTCGAACACACCCATGGCCAAAAAACTTCCAATACCGAACAGCCCAACACAAAT
CGCAGAGAAGCGCCCAAAACTAGATCACCGTACACCTGCCAATAGGAGACCCGAAAGAAG
ATCCATGGCCAAACACCATAGATCAAAACACACCTAAGCATAATCTATAGATGTGGGAAA
AAATAATATGGTGAGAAAACTTTGGGTATTCAAGTTAAAAAGAGAGAAAACAACAATTAC
ACACAAATGAAGCGAGGCTAGTCGACCGCCATGGCCATAGGCGGCAGCCAGCTGGCCAAC
TGTGAGACTTGGAATTGAGGTTTTTAGAGAGTGAAAAAGAGAGGAAGCATGGATAGTTTT
GAAATCTTTGTTGGAG
>TeaL_165335
CGCATGGTTGGAAATGATCAAGCTTCAGGGAATGATGAAGATGATTCTGTGTCCATGGGT
GCTTCTTCACTGCTGTCAGATAGAGGTAAGTTTGTAAGATCCAGTGCGTGTCAAGGCCGT
GAGGTATTTGCACTGGGAAGTGGAGAAGATCCTGATGACATCTGCAAGGAAGTTCGATGC
ATTGAAATGGATGACTCCAGCAAGGACAAGATCTCTGAATCCTGCACCTTATCAACTGGT
GAGAATGAAGGAATGTTGGCATCGAGGATTTCCAGATATGGCAACAATGTAGCAGAACGG
GGAATGGAAACCCCACCAAGGGAAGTAGGTGGCATCCAAAATAATTCGACTTATGGGGGG
GCATCGGAGCGGAAAATATGGGATGTAGGTAAGACCATTGATTCTCTTGTCAGCCCTTAC
CCTGATGGCATGTCAAGTTTCAGAAGTCAGAAGTTGACAAGGAGCTGGAGTTGTAGGGCT
AATCTCATGGTTGGCTCGTCTTCACCAAACTTTGAGAACACACCTCCTATTGGTTTTGAG
AAAAGCTTTCCTGGAAGACCAGAAGGCTTCCAAAGGATGGTTCCTCAATTAAATTACGGT
CCCAACATTGTGTTCTCCAGAAATGCTTCTCAGTCTTCTGTTGGGAGTGCTTTTATAGAT
GAACTTAAATCTCAGAACGGCAAGGCTTCTGCAGATGAGGATATTCCTGGCATTGATACT
TTTGTTGCAGGACTGAAAGAAATGGCCAAGCTCGAGTATGAAAAGCAACTTGCAGATTCT
CAGGCTCAGGAGACAGAACTAAAGGCTGAAAAGTCTGGAAAGAATGTCAAAGATGTTGGA
TTAGATCCGATGCAGGACACGTTGGAAACACCTACAAATTGGCCTCTTGTGTTTGAGAAG
CATCAGAAAGCAATACTTGAACTTTGGCAAACTTGCAATATTTCGTTGGTCCACCGAACA
TACTTCTTCCTGCTCTTTAAAGGTGACCCAACAGATTCTATATACTTGGAGGTGGAGCTC
AGGAGACTTTCCTTCCTCAAGGAAGCGTTTTCTCGGGGTAATCATGCTATGGAAGATGGT
CGGACTCTCACAGTAGCATCAAGCTTGAAGGCCCTTTGCCGGGAGAGAGAGATGTTAAGC
AGGCTGATGCAGAAGAGGTTCTCGGAAATGGAGAGAAATAGACTGTTCCAGAAGTGGGGT
ATCAATTTGCAGTCAAAACGAAGGAGGCTGCAACTGGCCAACCGGTTGTGGAGTGACAAA
AATGATACGAACCATATTGTGGAGAGCGCTGCGATTGTTGGAAAGCTGATCAGATTCTCC
GAGCAGGGAGGGGCAATCAAGGAGATGTTTGGCCTTAGCTTCACGCCTCAACGTCCACAC
AAAAGCCGAAGAGCCTTAGGTTGGACACGCAGCATGGTTTCCCTTTTGTAAGCTTTGTTT
TTTATGACCAGTTTTACAAATAAGTTTAGAAGTGGTTTGTTGATTTTTATCAACCACATG
ATATTCGTTTGTGATTGAAATAGAAAAAAGATTGTCCATGATTGTGAAAGATTTCTAAAC
ATTTTGCTAATCTACTCAGGTTAGAAATGAGCCTGTTCTCTGTAAATTTGTTCTTTTTAT
CGTTTCCATGTATCTTCAATCATATACTGAGAAGGATGGACTTGCTATAGACCTTCATAC
CTTTGGGTGGTTGTAACAATTAATTGAAGCACATCAATAGGCTCTGCAATCTTTTCTTGT
GCTTTTGAAAAAAAA
>TeaL_165336
AACTGTTATTCGCAAGCTAAGCAATGGAAGACATGGGCACGTCAATTACAGAGACTCTAA
GCTAACACGCATACTGCAATCCTGTTTGGGAGGCAATGCTAGAACTGCCATCATTTGCAC
TTTGAGCCCTGCACGAAGCCATGTTGAGCAATCTAGAAATACTCTCTTGTTTGCCACTTG
TGCAAAAGAAGTGACTACAAATGCAAAGGTTAACGTAGTCATGTCTGATAAGGCCTTGGT
GAAGCAATTGCAAAGAGAGGTGGCTCGATTGGAGAGTGAGTTAAGAACTCCTGCCCCTTC
TTCCACTTGTGATCATGCGGCATTACTGAGAAAGAAAGATCTCCAGATTGAAAAGTTGGA
GAAAGAGGTGAGGGAGCTAACTAAGCAACGAGATCTTGCTGAATCTCGGTATGAGGATTT
GCTGCGCATGGTTGGAAATGATCAAGCTTCAGGGAATGATGAAGATGATTCTGTGTCCAT
GGGTGCTTCTTCACTGCTGTCAGATAGAGGTAAGTTTGTAAGATCCAGTGCGTGTCAAGG
CCGTGAGGTATTTGCACTGGGAAGTGGAGAAGATCCTGATGACATCTGCAAGGAAGTTCG
ATGTATTGAGATGGATGAATCCAACAAGGACAAGATCTCTGAAACCCTTGCCTTATCAAC
TGATGATGCTGAAGGAATGTTGGCATTGACGCCCGTGCCCATATGTAGCAATGTGGAAGA
TGAGGAAACGGAATCCACCCCACCTAGAGAAGTGAGCCACATTCAAAATAATTTGACTTA
TGGGACATTGGAGCAGAGAATCCGCAATGTACAAAAGACCATTGATTCTCGAGTCAGCCC
ATACCCTGATGACCCGTCTCCTTGGTCTCAGGCTGCAGGTATGTCAAGTTCTAGAAGTCG
GAAGTTAAGTAGGAGCTGGAGTTGTAGAGCTAATCTCATGGCTGGCTCGTCATCACCGTA
CTTCAACATGGCACGAGAAAGTCATAATACACCACCCAATGGTTTTGAGACAAGCTTTCC
TGGAAGACCAGGAGGATTCCAAAGGATGCTTCCTCAATTAAATTATGATGCTCCAAGGTT
GTCGAGAAATGATTCTCAGTCTTCGATTGGAAGTGCTTTTATAGATGAGCTAAAAGCTCA
GAAGAACATGAATTCCACAGATGAGGAAATTCCTAGCATTGACAATTTTGTCGCAGGACT
GAAAGAAATGGCCAAGGTTGAGTATGAAAAGCAACTTGCTGATTGTCAGGTTCAGGGGAT
GGAACCGAAGGCTGAAAAGTCTGGAAAGAATGTCAAAGATGTTGGATTAGATCCGATGCA
GGACACACCAGAAAGTCCTGCAAGTTGGCCTCTTGAATTTGAGAGGCGGCAAAAAGAAAT
TCTTCAACTTTGGCAATCTTGCAATATTTCATTGGTCCATAGAACATACTTTTTTCTGCT
GTTCAAAGGTGACCCAACAGATTCTATTTACATGGAGGTGGAGCTTAGGAGACTTTCTTT
CCTCAAGGAAGCATTGTCTCGGGGTAATCATGTAGGGGAAGATGGTCAGACTCTCACATT
GGCATCAAGCTTGAAGGCCCTTCGCCGCGAGAGAGAGATGTTAAGGAGGCTCATGTACAA
GAGGTACTCAGCAGGGGAGAGAAATAGACTATACCAGAAGTGGGGCATCAGTTTGGGGTC
AAAGCGGAGGAGGCTACAACTGGTCAACTGCTTGTGGAGCGACGCAAGTGATATAAACCA
TACTACGGAGAGTGCTATGATTGTTGGAAAGCTGATCATGTTCTCTGAGCAAGGAGGGGC
TCTCAAGGAGATGTTTGGGCTTAGCTTCACACGTCCATGCACAAGCAGAAGATCCTTTGG
CTGGAAAAACAGCATGGTTTCTCTTTTGTAAGTTTGTTTTATGATCAGATGCATATAAGA
TTAGAGGCTACTAACTAGATTGTATTGACTATTTGATATTCATTTGTGATTGAAATTGAC
AAAGATTGTCCGCAATGGTGATGGATTTATGAACATTTTGTAAGTTTCCTCAGGTTAGAA
ATGAGCTTGTTCTCTGAAAATTTGTTGGTTTTATGTGCATCTTCAGTCACATATATTTCA
T
>TeaL_165337
AACCAATCAACCCACAGCCGAATATGTCATTTACGACAAAGCATTCGGATGAATGATCTC
ATTTTTTGTGAACATTACGATTCACATCAAAGCCAGGTCAATTCCTCCAGAAGGCCATAA
ACAACAAACGAAACAGAATGTCACTGTCAAATACGTAGTCAAAAATCCTCTATTACACAA
ATAAATCTACGTTAAAATGTACAACTATCCAAACTGGCCGAGTGAGAAGTTCGAAGTACA
GGTCTGCTAAGAAAAACGAGCACACTTAAAACGGACCTTACGAAGTATGCACATCCGGGG
ATCAAATCCTTGTTTCTCTACAATCATAAGCATGGAGTCAGTGTCTTCTCCCACCTTCCA
TGTCATCTAGGATTGGGCTTGTGTCCCTCACATAAACTTCTGATGTTGCCATGCCTTGGT
GAGATTGGAAATATACATTATCCATTTCTGTTGGGCGTGTGACGAGATGGTTGGTGTTGA
TGGATGAGGGCTGGGCACCATTTCGGGAATCTGCCAACATTTGAAAATATGCATGTGGAC
CCCAACCATCTACATCATGTGGGAATGGAAAGAATTGCAAGTAACAAAATGAAGCAACTG
TCCATCCTAGAAGACCTCCAGCAAATACATCTTGCCAATGATGCCAATAGTCATCTACTC
GAGAAACTGCCACTAGAGCTGCAATAAGTAATGGCAGAAAAATGACACAAAGCTTTGCGA
TATGACCCCTACGATCAAATGCACGGATTTTCCCTGACAAGTACCACGAGAGAAAACCCA
AACCAGCAAAAGACCAAGATGTATGCCCGCTTGGGAAACTTTTGTGCCCTTCCTTGATGA
CACTTTTCTCTCCAGTACACATAACATTCCTGGTGATATTTTCAAATACCCCCTTGCCAT
CAGGGAAGCAACGCCAGAAGAAGTCTGGACGAGGACGGCCAACAGCATCTTTGATTGCAT
CAGTTATAACTCCAGTTATAAGTACAGAAAACAGAAGGCCCAATATGGCATGATGGAAAT
CATAAACATCCCTTCTAATGATGTAGTAGATAAGAATGACTACCAAAGGCAACAATATAC
AAATGACCGGAACAGCCCAAAAGGGAACAGTATTGCCTTTCAGTGGGTACTTTAGATCAG
TCAACATGTCCTCTCCCACAAAACGATGAAATGGTTCTATAAGATTCAAAATGACTTCCA
TCACAAAAAGAAGCAGAAGGATTAGCCAATCATGCATATGTATCCTTGCCACTTGAGCTC
CATGGGATCTTAGAGTGTAAGCACCTAACTGAATCTCAGGCATTTTCACCAACAGCTATG
TCTCAATTGACTTCGATAGGTAGAATTCGGACCAAAGCAGCACCAACATGAATTCATGAT
ACGATGTAATGAAATGTGAATTCCAAAATGACTCATCCAAACCAAGCCATATGAACACTC
GCAGTATGATTCCAAGTTGTCTCTTGTGATAGAAAGTCAACCGGTGAGTGAATTCTGATA
GCACTGGTTTTGGCTTAACATTTTTTCCCTATCAGAGACTCCAAGAGGCATCTTTCCTAT
TCACTTCCTAAAAGAATCTGCGTTCATAAAGCTTTAGCAACAATGGAGGAGAGAGAATCT
GAAAGCAATAATAAAGAGAGAGAGAGAGAGAGA
>TeaL_165338
GAGAGAGAGAGAGAGAGAGAATGCATCGATCATCACCATTGTTGATCGTGTTATCTTTGT
TCTTCTTGCAAATATTCGATCTCAGTTCCCGGGTAGATGCATTGTACGGACCATCATCAC
CAGTGCTTCAGCTAAACCCCTCTAACTTCAAGTCCAAGGTTCTCAATTCGAATGGGGTTG
TTTTAGTTGAGTTCTTTGCTCCTTGGTGTGGTCACTGCCAAGCACTGACACCTACATGGG
AAAAGGCAGCTACTACCTTGAAAGGTGTTGCTACTGTGGCAGCACTTGATGCTGATGCTC
ACCAGTCACTAGCTCAGGAATATGGGATTAAGGGTTTTCCTACCATCAAGGTGTTTGTTC
CCGGAAAACCTCCAGTAGATTATCAAGGAGCTAGGGATGTCAAACCCATAGCAGAATATG
CCCTGCAACAGATAAAGGGACTTCTGAAGGACCGGTTACATGGAAAAGGTACTGGAGCAT
CAAGTGAGAAATCTGAACCTAGTGCATCAGTGGAATTGAATTCACATAATTTTGATGAAT
TAGTGCTTAAAAGTAAAGAACTTTGGATTGTGGAGTTCTTTGCACCTTGGTGTGGGCACT
GTAAGAAGCTTGCTCCAGAGTGGAAGAAGGCTGCAAGTAACTTGAAGGGCAAGGTCAAGC
TGGGTCATGTGGACTGTGATGCAGAGAAGTCTCTAATGAGCAGGTTCAATGTGCAAGGAT
TCCCCACGATCTTGGTGTTTGGCGCTGACAAAGACAGCCCATTCCCTTTTGAAGGTGCAA
GAACTGCCTCAGCACTTGAGTCATTTGCTCTAGAGCAGCTCGAAACAAATGTTTCACCTC
CTGAAGTGACTGAGTTGACTGGCCCAGATATTATGGAAGAGAAGTGTGGTTCGGCTGCCA
TTTGTTTTGTTGCTTTCCTCCCTGACATTTTGGACTCCAAGGCTGAGGGAAGGAATAAGT
ATCTAGAGATGATGTTATCCGTAGCAGAGAAGTTCAAAAGGAGTCCTTACAGCTATGTTT
GGGCAGCTGCTGGTAAGCAGCCAGATCTTGAAAAGCATTTGGGTGTCGGTGGTTATGGGT
ACCCAGCTTTGGTGGCCCTCAATGCGAAGAAAGGAGCATATGCCCCACTACGGAGCGCAT
TTGAGCGTGATCAGATAGTAGAGTTCGTGAGAGAAGCTGGACGAGGTGGAAAGGGTAATC
TTCCCCTGGAGAGCTTGCCCTCGATTGTGAAGACTGAGCCATGGGATGGTAAAGATGGAC
AAATTATTGAAGAAGACGAGTTCTCCCTTGAAGAACTTATGGGGGAAGAATCTACGAGCA
AGGATGAGTAGTAACCGGTCAAGATTGTAACGCTAAAGAGGAGAGTCTAGGTTAGAAATG
ATTTTGATGTTACAAGCATGACATCAGTATTGAGTGATTACAGATGACTTGTTTCTCTAA
TTTTAAAGCATTTTCTTTCAAACAAGAAATTTGTCCAGTTCTCTATTTAGTTTGGCTCAA
ATCTGAAATGCTGATTGGTACAACCGCCACTATTAAGTTGTCGACACTTGGAAAACATCA
TGTATCGCCATCTAGCTGAATCAAAATAATTACGAACTCATAATTTTTCATGATGATAT
>TeaL_165339
ATGAAATGCAGACCGAGTTATAAGGCCCACATTTTTTTCACACCCAAAACCTTTCCCTCC
GTTTGGAATTCAAAATCCTCTGAAATTTTCCCATTCCCAATTCTCTTTCAATCCCTCCCT
AACAAAAAATGCATTCACAAACTCGAAGACAAAATCAAAACCCTCAGAAGAAACAATGGT
CATTGCAAGACTTCGAGATCGGAAAACCCCTCGGCAAAGGCAAATTCGGCCGCGTTTACC
TCGCTCGCGAACTCAAGAGCAAGTACATTGTGGCATTGAAGGTGATATTCAAGGAGCAGA
TAGAGAAGTACAGGTTGCATCACCAGCTGAGGAGAGAGATGGAGATCCAGACCAGTCTTC
GCCATCCAAAGGCTTTACGGTTGGTTCCATGATGATGAACGAATCTACATGATTTTGGAA
TACGCTCACCGCGGTGAGCTCTATCGCGAGCTCCGAAAAACAGGTCATCTTACCGAGAAA
CAGGCCGCCACTTACATTGCGAGCCTTGCGCAAGCCTTGGCGTACTGTCACGAGAAGGAT
GTGATTCATAGGGATATCAAGCCAGAGAATTTGTTGCTTGATCATGAGGGTTGTCTGAAG
ATTGCAGACTTTGGGTGGTCTGTACAATCCACAAGCAAGAGACACACCATGTGTGGAACT
CTGGATTATCTAGCCCCAGAAATGCTGGAGAACAAAGCGCACAACTATGCAGTTGATAAT
TGGACATTAGGTATCCTGTGTTATGAGTTTCTGTATGGTGTCCCTCCGTTTGAGGCTGAG
AGCCAAACTGATACATTCAGAAGGATTATGAAGGTGGACGTCAGCTTCCCTTCCACCTCT
CAAGTTTCTGCAGAAGCTAAAAATCTCATTAGCCGGCTTCTTGTGAAGGATTCATCCAAA
AGGCTCTCTCTTCAGAAGATAATGGAACACCCTTCAATGATCTTTAGATCTGGTCTCAAG
TCCATGACTCCAAGGAATCAATACAGTTGTATTCTAAAGTATATTGTCCAAACAATGTGG
TAGAACAGACACTACAGGTAATTTTGCAGCCTCCAACTCTAATCATGTTTTGTACTTTGC
ACAATGGCCAATATAGATTAACGGGTTGTGTTGAGTGTATTTGTGCAAAATTCCTTTAAC
TTTAACCTTACCCGTTTAGTTTTTTGTATTATAGTCTTATGTCATTTTGAGTTAGTGTCT
TGCTAATGTGTAATGGGTAAATTTCACTTTATACTCTCACACTTTAGCTTGAATCCTACT
TTAACCCTTGAACCTTTTTGTACTAAAAAAAAAA
>TeaL_165340
ATGAAATGCAGACCGAGTTATAAGGCCCACATTTTTTTCACACCCAAAACCTTTCCCTCC
GTTTGGAATTCAAAATCCTCTGAAATTTTCCCATTCCCAATTCTCTTTCAATCCCTCCCT
AACAAAAAATGCATTCACAAACTCGAAGACAAAATCAAAACCCTCAGAAGAAACAATGGT
CATTGCAAGACTTCGAGATCGGAAAACCCCTCGGCAAAGGCAAATTCGGCCGCGTTTACC
TCGCTCGCGAACTCAAGAGCAAGTACATTGTGGCATTGAAGGTGATATTCAAGGAGCAGA
TAGAGAAGTACAGGTTGCATCACCAGCTGAGGAGAGAGATGGAGATCCAGACCAGTCTTC
GCCATCCCAATGTCCTCATGCTTTACGGTTGGTTCCATGATGATGAACGAATCTACTTGA
TTTTGGAGTACGCTCACCGCGGTGAGCTCTATCGCGAGCTCCGAAAAACAGGTCATCTTA
CCGAGAAACAGGCCGCCACTTACATTGCGAGCCTTGCGCAAGCCTTGGCGTACTGTCACG
AGAAGGATGTGATTCATAGGGATATCAAGCCAGAGAATTTGTTACTTGATCATGAGGGTC
GTCTAAAGATTGCAGACTTTGGGTGGTCTGTACAATCCACAAGTAAGAGACACACCATGT
GTGGAACTCTGGATTATCTAGCCCCAGAAATGGTGGAGAACAAAGCGCACGACTATGCAG
TTGATAATTGGACTTTAGGTATCCTGTGTTATGAGTTTCTGTATGGTGTCCCTCCATTCG
AGGCTGAGAGCCAAACCGATACATTCAGAAGGATTATGAAGGTGGACCTCAGCTTCCCTT
CCACCCCTCAAGTTTCTGCAGAAGCTAAAGATCTCATTAGCCGGCTTCTTGTGAAGGATT
CATCCAAAAGGCTCTCTCTTCAGAAGATAATGGAACACCCTTGGATAATGAAGAATGCTG
ATCCAATGGATAAGTGCTCTAAATTGGATCTTTAGATCTGGTCTCAAGTCCATGACTCCA
AGGAATCAGTACATTTGAATTCTAAAGTATATTGTCGAAACAATGTGGTAGAACATAGAC
ACTACAGGTAATTTTGCAGCCTCCAACTCTAATCATGTTTTGTACTTTGCACAATGGCCA
ATATAGATTAACGGGTTGTGTTGAGTGTATTTGTGCAAAATTCCTTTAACTTTAACCTTA
CCCGTTTAGTTTTTTGTATTATAGTCTTATGTCATTTTGAGTTAGTGTCTTGCTAATGTG
TAATGGGTAAATTTCACTTTATACTCTCACACTTTAGCTTGAATCCTACTTTAACCCTTG
AACCTTTTTGTACTAAAAAAAAAA
>TeaL_165341
TTGGACACAAATGACATAAAATACAGCTCCACACCAATCAAACTACAATCAAAGAAACAA
CATTAACCCAATTGAATTTGACTGAATCATCAAACTCTCTTTATAGATTCTGTGAAAAAC
AAATATATCAAATCTTGCAAGCTAGCAACAACCCAAATCGCCATACAACCCGAACATAAT
GAAAAAGGCAAAGAAAAGGAAAACCCATTTCAAGAAACGACAAGAAAAGGACTTTATAAT
GAAAGACACATTTAATCAAACGATTGGTACTCACAGCCCAGAGTGACAAAGGTGGAGCTC
GGGCGGTGACGATGAGCCAAACCCAACCATACCCAAGAAAATTCTGCAAAGCACCAACAA
GAAGAGCACCCCATAATGGCAAGACCTCGCACAAACTACCAGCCAAGAACCCAACACTGT
CCCCAAGGTCCTTGGCCACACCCAACCTCGCAATCTGCCTCTGATTGTAGTTCAAAGAAC
TCTTAATCACCGGCGATAAGCTCCCAAACAGGTACCCAATACCAGCACACGATTGTACCC
ACATTGAAGCCACAAACACA
>TeaL_165342
CCCCGTCATCACATAATAACATAAATAGAGTAATAATATACACATCCTCAAATCCCAAGG
ACAAAAGATAAACACAACAATTTGCAATTCTACAACATTTATTAATACAATTTTATCGAC
AATTTAGCATGAGTCAACCAAGTATGTGTATATTACAAACATCTGAATGCTACTAGTCTA
TTTCAAGGACATAATAGAAAGATCATGTGCCTCCTTTTAAATGATCAACCTAGAGACTTC
ACCATTTTGCCACAATCTGTTTTTACTGTACACGATTTCGATCATCTTCACTTTCGACCC
CATGGATTTCAGGGATAGGCTCGTACGCCACCAACATACGTTGCCTTGACAGATGCAGAT
CCTTTTGCCACAAAGTCGTCCCATGAATCAGTCGACAACACAACAAAATCTGCAAACTTT
CCTGGAGATAACGAGCCCACATCCTCGTCAAGGAAGCATGCACGAGCAGCTGAGATTGTG
TACGCGTTTAATGCATCACTCAAATTGATGCATTCAGATGAAATCCATGCATTCTCCCAT
CCAGGAGGTATTCTTTTCATTGCTGTCTTTACACTCTTTACAGGATCAATATCTGCAAAT
GGCCAATCAGAACCAAACACCAGCTGTGCCTTGCTAGCTAGTAGTGACTGAAATAGATAA
GATCCTTTGTGAGCCCTTTCTACCCCAAGCTTTCTTATTGCAGAATCAGCATCATCCAGT
AAGTGATCTGGCTGCACTGAAGCAACAATTCCTTCTTGACCAAATCTGGCTACTGTCCCA
TCTGCCAAATGCTGAGCATGCTCAATCCTAAATCTTCTGTCCCTCATCCCATTTGTAGAA
ACTACTGACTTGTACATACCCAGAATCAAATCATTTGCTCTATCACCTATAGCATGAATG
GCAACCTGAAGCCCAGATCTGTCCGATGCAACTGTCATGTTTAATAGACTTTCAAAATCT
GCAACTTGTAGGCCACTATTGTGAGGGTCATCAACATATGGCTCATAAAAGAGTGCACTA
TTAGATCCCAAAGATCCATCAGCAAAAGCCTTAACGCCACCCAAATAAAGCCATTGGCTC
AGCTTACGACCACTTTCACGGATAAGATCTTGTAGGCGTGACCATGTATTCATTGGAAAG
AATAAGCAAACCCTGATTTTCAATTGTCCAGAAACGTCAGCCCATCTATACACTTCTGAA
AAATCTTCCCACGGAAGCTCTACCGATGCACCAGCAAAATATGTCCCAAAATCTACAACT
GTTGTCACACCTCTCATCAAGGCAAGATTGCTGGCTCTTACCAAAGCTTCCCTCCTTTCA
TCTACTGAGACCTCCGGGACGCATGACAAAATGAGCTTCATTGCAGAATCAATCAGCAAC
CCGGTTGGCTCTCCATCAGTGGTTCTCATGATAGCTCCACCATTTGGATCTTCTGTGTAA
TTACTAATCTCTGCAATTTTTAGTGCCAATGAGTTAGCCAAGCCCATGTGACCATCCATC
CTTGACAGCCAGACGGGATTGTGACGTGTAATATCATCAATCCAAGAGGCCATTGGTAAT
TCTCCTCCCCAATTATCATTATTCCATCCACCGCCCAATACCCAGGAGCCATGTTTAAGA
TTTGCAACTGCACCCTTGACCTTTCTGACAAATTCATCTTTTTTGTTCACACCTCGGAGT
TCCACACGCACTATCTGCAGTCCTCCAAAAATCAAGTGCACATGGGAATCAATAAATCCA
GGAACCACAACTTTTCCCTCCAAATCGATCACTTCAGTTCCATATCCTGCCAAATCCTGA
AGAGAGGAAAAGTTGCCAAGACGGAGAAGGCGGCCAGAGCTAAGGGCCATGGAATCAGCA
AAGGGGAGAGAAGCATCACTGGTGTAGATGGTCCCATTTGTCACCATCAAATCTGCAACT
ACCGATGTGGAGGAGGAGGAAGACGATGATGGAGCTTGAGTGGAGTTGAGCAGAGGATAC
AATGCTACGGAGAGGACTGCTATTGTTAGTGAGAGAATTATACACAAACTCATGATTTGA
GTGGACTTGGAGTATGAGTTTGGGTTTGAGTTGAGTGGTTGTTGGTATCTGTTCTGCTGG
AAAGAAAGAAAGAACAACAGATTTCACTGTTGTTATAGTTACAATACTATACGATTCTTC
TTCTAGGGAATGTCAACGAATACCGTGGGAAAGCTAGGCTAGGCAATGATTT
>TeaL_165343
GAAAATGGAAAAGATAAGTGAAATGTAAATAAAATATGTATATATTTCATATAGTTTCAC
ACACCTTTTTCTTTTTCCTTTCCAAATCCCTCTCCAAATCCCCCAACCAAACACAACTTA
GAGGACCAAAAAAATGAGAATATAATTGTAAAAGTCACCGGGGTGACACATTGGAAAGCG
TTACCTCATTAACAGAGAATGCATTAACATTTGGTAAGGATTGAGCTGATTTCAATGTTA
GTCTCCCGACAGAGAATGCTGGTCGTGTTGGTTGCGGAAGTGTCACGGTATCGCTTTCTA
GCATCACAACTATAGATGACATAGTAGGCCTATCTGCTGGGTTTTCTTGTACACACAACA
ATCCGATATGGATGCACTTCAATGCTTCGACTGCCACACATGATTGCACCAGTAATGGAT
CTATCATCTCCAATCCTTGACCTTCACACCATAATTTCCATGCAAAAGTAAGAAGGCTAT
AACCATGCTCAGAAAGATAAAAACCACCATTCCTTTTTCCACTTATTATCTCTAGCAGGA
GAACTCCAAAACTGAAAACATCCGATTTAACAGAAAATAATCTTTCCATGGCATACTCTG
GAGACATATATCCATATGTTCCAACTACTCTGTTTGTGTTTGCTTCACTTTGATTTCCAC
CAAATATCCTCGCCATTCCGAAGTCTGATATCTTGGGATTCATCTCATGATCTAGCAAAA
CATTGCTAGCTTTAAGGTCCCTGTGAATTATTCTAAGCCGAGAATCCTCATGGAGGTATA
GAATGCCTCGAGCAATCCCATTAATAACGAGAATACGTCTCTTCCAATCTAGTTCTGCAC
CTTTAGTCGAATCAAAGATGAAAACATCTAAGCTTTTGTAGGGCATGTATTCATAGATGA
GTAGTGATTCATTTCCCTCCAAGCAACAACACAAGAGTCTGACGAGGTTCCTATGTTGTA
GCCTTGCAATTAAGGTAACTTCATTCTTGAACTCTTGAAGTCCTTGTCCTGATGTTCTTG
AGAGCCTCTTAACTGCAATTTCTTTGCCATCTGGCAATATACCCTTATAAACTGGACCAA
ATCCACCTTGTCCGAGCTTATTTTCTGTAGAAAAATGTTTTGTAGCTGCATGTATAAGAT
CTAACTTGATTGAAGGGAAGTCTTGCAATTTCACATGCTTCTCTCCTTGTAAATTACCAC
TTTTGTAGTCACCGTCGAACCTTCCTTCTGCCAAGTCTTGTGATTGAATTTCTTTCTTTG
TTCTTGCCTTTCTCCTCTGGTAGTAGATGCAACAACCAAGTAGTCCTATCACTATGAATA
CTGATACACTTATGCTGATGCTAAATGTTTTTCCTTTCCTTCCTTTCTTTCGTTCGCTTC
CTGGACTGCTTGTACGGCCCGGAGCAGAAGGAGGAGGAGGAGGAATGACTGGTGACGGCG
GTGGTGCAGTGGCGGAGACGTTGTAGAAAGGGTATAACTCATACCTAATATTACAACTCG
GAAACGGAAGCCACGCACCCATATTTCCATCACAGCAAGCAGGAAAATTTGAGAAAGCAT
CTCGAAGGCAAGTATTGCAATCCGGAACAGTCAGGTCCGGCGTGCACTGCGCTTGGCTGT
ACAGCGTCTGAAGCACTGACAAATTAGCTTCCCTGGTCGCAAACTTCTTACCTGACTGAT
TCGAAGCCCCAGTTGCTATGTCATCCATAACCCGTCCCAAGACTGCTCGGAAATGGGTTT
GGTCCGTTACGTTCTGTGTATTCCTCAGAATTACCCAAATTGAACCATCTTCAACGGAGA
AGATGGTCTG
>TeaL_165344
CTTAAAGGAAGTAAAATAACAATGACTTCACAATCAATAATAATTTGTTCTAGTGATCAC
TGTTAATATTATCTGTGGCCTCCAAGAGAAAATAGATGGTGTAACTACTAAAATAATTAC
AATTACTCTGAAAAAATGATGATAGCATATAAGTTAGATACATTTAATTATGCTGCAAGA
GGAAACAAGAATACTGTGTATTAAGTGCAAAATATTAGTGTATAGTAAGAGCATTCATCG
AGCTTGAATTGTGGTAAGCGTAATATCATTTCTAGATAGATCTCCACCACTTGTTGAAGA
CGAGTATGGACCGCCAGGTCTGTTAACAATGAATGCCGGTTGTTTAGGAGGAGGCAAGGT
CGTTTCGTTACACAACATGAAAGCAACATCTGACATAGTTGGCCGATCGGTGGTAAATTC
TTGTACGCACAAGAGACCGATGTGAATGCATCTCAATACTTCTTGACTTGAACACGACTC
GGGTAACGATGAATCAACTATATCTAGTGCTTTTTCTTCTCCCCATACCTTCCAAACATG
TCCAATTAAATTCACAAAATTATCTTGGTTATAACTGTTGTTCTTTCTGCCACTAATGAT
CTCCAGTAATAAAACTCCGAAACTAAAAACATCTGATTTAACAGAAAATAATCC
>TeaL_165345
CTGAATAATTTCATAGAACCAGGAAAAGAATAACTTTAATACTATAAGTCACCGAGGTAA
TACATCTGAAACAGTTATCTCATTAACAGAGAGTACGTTAGGATTTTGTGAGCATTCAGC
TAATCCTAAGACTTGTCGCCCAACAGAGAACGCAGGTTGTTTTGGTTGAGGAAGTGTCAC
GGTGTCACTTCCCAACATAACAACTACAAAAGACATAGTGGGTCTATCCGCTGCATCTTC
TTGGACACACAACAATCCAATATGGATGCACTTCAACACTTCACTTACCATGCATGACTG
CACCAGTATTGGGTCCATCAACTCCAATCCTTGACCTTCAGACCATAATTTCCATGCAAA
AGTGAGGAGGCTGGAACCGTGCTTAGAAAGATGAAAGCCACTATTCTTCTTCCCACTTAT
TATCTCAAGCAGGATAACCCCAAAACTAAAAACATCTGATTTAACGGAAAATAATCCTTC
CATAGCATATTCTGGAGCCATATATCCATATGATCCAACAATTCTATTTGTGTTGGCCTC
ACTTTGATTTCCACCAAAAGTCCTTGCCATTCCAAAATCCGATATCTTTGGATTCATCTC
ATGATCTAGCAAAACATTGCTAGCTTTAAGGTCCCTGTGAATTATTCTAAGCCGAGAATC
CTCATGGAGGTATAGAATGCCTCGAGCAAT
>TeaL_165346
CTCAGACATGAGCCACCACTTTATCTATGAACAATTTCTATTGAAACCAGTGGCTAAAAC
ATCACTCCACCTTGGTGTGATGAGACTATAATTAATCCACAGATACTAGGTTCACTGCCT
CCCCAGGGCTACACCTGATACAAGGGGTATGTATCACCTTATGTATCCACGGGGTTCATT
AGCTCCCCCTCCATATGAATTAGGGATATTCCACAATACCAAAAAGGGCAACAGCACCAC
TTCAACGGTAAGAAAACTAAAAAAAAAGGAGCAATGAAAATGTTGTGCTAAATAAATTGT
GGTTATGAGAAAGCCTAACCAAAAATAAAGTAGTCCAAGCTTTTGTTGGGCATGTATTCA
TAGATCAACATCTTCTCTTCTCCTTGAATACAGCATCCTAGAAGCTTCACAAGATTCCGA
TGT
>TeaL_165347
CTGAATAATTTCATAGAACCAGGAAAAGAATAACTTTAATACTATAAGTCACCGAGGTAA
TACATCTGAAACAGTTATCTCATTAACAGAGAGTACGTTAGGATTTTGTGAGCATTCAGC
TAATCCTAAGACTTGTCGCCCAACAGAGAACGCAGGTTGTTTTGGTTGAGGAAGTGTCAC
GGTGTCACTTCCCAACATAACAACTACAAAAGACATAGTGGGTCTATCCGCTGCATCTTC
TTGGACACACAACAATCCAATATGGATGCACTTCAACACTTCACTTACCATGCATGACTG
CACCAGTATTGGGTCCATCAACTCCAATCCTTGACCTTCAGACCATAATTTCCATGCAAA
AGTGAGGAGGCTGGAACCGTGCTTAGAAAGATGAAAGCCACTATTCTTCTTCCCACTTAT
TATCTCAAGCAGGATAACCCCAAAACTAAAAACATCTGATTTAACGGAAAATAATCCTTC
CATAGCATATTCTGGAGCCATATATCCAATTGTTCCTCTAATTCTACTTGAAGTACTGCT
GTGTGTATGAGTGGATGCACTGGTCTCGGTCAGACAAATTCTTGCCAAACCAAAATCGCT
TACACGGGCGGAGAGATCATCATCAAGAAGAACATTGCTCGGTTTCAAGTCACAGTGAAT
GACAGGTGTTTCACAGTGGTTGTGAAGATAATCCAATGCAGAGGCTACATCAACTGCAAT
ATTAAGCCTTTGAACAAGGCTCAAGTCCATGGAGTCCTCCTCGTTCGCTGATCTAGAATG
TAGCCAGCTCTCAAGACTCCCATTGGATATGTATTCAAAGACCAAAGCCTTGAACTCATT
GCCTTTGAAGTCTATGCTTGAGCAAGCAGTGATTATCTTAACAAGATTTCGATGTCGGAT
GTTCCTCAATGCTTCACATTCTGCCAAGAAACTCTTGCTGGCTCCCCTTACTTGTAGATT
GAGTACCTTGACTGCAATTGCTCTTATAGTTTCAGAATTGAGAATCCCTTTGTACACAGA
ACCGTAGCTTCCCTCGCTGACCAAATTTCTCAAGGAGAATCCTTCAGTTGCCTGAAGAAG
TTCTGCATAAGAAAGATTTGGGTACTGGTTCCCAAGAGACAAGGTTGAAGTTGTTTTCAC
TTTCAACCTTTTTTTCCAATACAGAGTCACACAAATGCATGCGAGCAGCAAAATGATGCA
GACAGGAACACTAATTGCAATAATTAGTACTCTATTGGATAAATGCTTTTCTTGTTTCTT
TGAAATTTTTGTGGGACATGCAGGCAATTGCAATGCTTTATTTCCTCCACAAAGCTTGCT
ATTTCCCCCAATTGAGAATGCACTAATATTGCTAAACACTCCTTTACTTGGAACTTCACC
CTCAAACTTATTATAGGAAAGGTTGAGGTATTGAATCAAAGAAAAATCGCCTAGAAAACT
CGGAATCTTGCCAGTCAAATTATTATTTGAAAGATCTAGTATTTGAATACCCCTTAATTG
TTTGAAAGATGGTGGAATAGTACCTTCAAAATGGTTACCCTCCATATTAAGAAATTCCAA
CACTAGACAATCACCAAGAGTGCTTGGAATGTTTCCTGATAGTTGGTTTCTTGAAACATC
AAAGAGCCCAATATTTTTCATATTACTCACTTCTGATGGTAGTGGTCCTGCTAGGAAATT
CTGAGCTACAGAGAGGCCTAGAGTGAGTGAAGGAAGTCCAACAATTTGTTTGGGTATCAT
ACCGGTAAGATGATTCTGTGAAAGATCCAGTCCTTGTAGATTCGTGCAATTTCCCAAAGA
AACAGGTATACTTGCATCTAGCATATTTTGATTCAATTTAAGAATACTAAGTTCTGACAT
GTTACCAAAGGTGGCTGGAATCTTCCCTGAGATTTTGTTGTTGTACAGATAGACCTCTTG
CATCATTATAAATTTTCCAATGGAATTGGGAATGTTGCCAGTGAGATGGTTGTCATTTAA
TGTAAGCAGCTCCAAATTGACAATGTTCCCAATTTCTGAAGGTATGCTTCCTGATATGTA
GTTCTGATCCAAATTCAGTCCTACGAACTTGGTGGACATATTACCAATCGAAGTGGGCAA
CACACCTCCAAGCTGATTGTTATACAGAACCAACCACCTGAGTTTGGTGCAGTTAGTCAA
GGAGGTGAGAAAGTGCAAGTCATTCGCTTTCTCAGCCCCAAGCGGATTACCCGCAAATTG
TAAAACTTCAAGTTGTTGAAGATCACCCAAGTTCTGTGGTATGCCCCCAGTGAAAGAATT
TTCAGCAAAAGAAATCTGTACGAGACCTGATGCATTGGCCAGCGAGCCAGGAATGGTCCC
AGAGAACCAGTTTGCTCCCATCAAAATTGTTTCGAGTTTTGGAAAAACAAG
>TeaL_165348
TAAAAAAGAAAACAAAAATCAAAAATGAAAAACAAAAACAGATTCAAAGACAAAAATCAA
TCTCAAATATGGGCTAAAAAAGTAGCTGCTGCCAAAATAGCATAATCTTATGATTCCCAA
TTTTGCGATACTAGTAGCATTCCAATCAACCTCCACAACAAACAACAAAGCCTCACAAGA
AAAGAAAATGAACAATGAACTATTATTTTGATGAAAACAGGAGCAATCCAATTATTTTCT
TTGAAGTACTAATATGAACTTTGTTGACCAAGTCAAGTTCAGGATCTATTACTCAGGACT
TGCACCATTAGGGACCACCACCTTTAAGGATAGTGCAGATTGTCATTTGGGTTCATCTCA
CACACCATAGAGCTATCCTCCAATCTTGACTTCTCACATTATCTTGGGTCTAGTTCAGTA
ATCGATGCTTCATTCACAGACCATGATATTGACTTGCTTGCAGATTGATCTGAATCTAAG
GATTTTGGCATACTTTCTGTTTTGCTACGAGCAAAGAATGCAGGTTGTTGGGGAACTGAT
AGAGTAATTGAGTAACTGCTTAACATCAGAATTACTGTTGCCATGGAAGGTCTGTCCTCC
GGATCTTCTTGGACACACAACAAGCCAATATGGATGCATCTAATGACTTCACTTCTTGAG
TAAGATCCTTCCAAAGTTGAATCCATCAAGTCCAAGGGTCTTTCCTTTGTCCACAGTTTC
CAAGCATAGCTAAGAAGGTCCTCAGCACTTCCTGATTCGTAAAAGGTATTGTTCTTTTTG
CCACTAATGATCTCCAAAACTAGGACACCGAAGCTAAATACATCGGACTTCACAGAGAAT
TGTCCATGCATTGCATACTCTGGAGACATATAACCATATGTTCCAACAACTCGACTTGTA
TTTCCTTGAGTTTGATCCACACCGAATATCCTAGCCATGCCAAAATCTGAAATTTTAGCA
TTCATATCTCCATCTAATAGAACATTGCTAGCTTTGAGATCACGGTGTATAATTCTAAGT
CGGGAATCTTCATGAAGATAAAGTATTCCTCGAGCTATTCCTTCTATAATCTTGTAACGT
TTCAGCCAATCCAACTTCTCTTGTTCTTGTGGATCAAATAGAAAGTAGTCAAGGCTTTTG
TTAAGCACAAATTCATATATGAGTATCTTTTCTTCTCCTTCCAAGCAGTATCCCAGTAGT
CTCACTAGATTTCTGTGCTGAAGCTTGGCTACCAATACAACCTCGTTTTTGAATTCTTCT
GCTCCTTGCCCTGAGGTTCGAGATAGCCTCTTCACAGCTACCACTTGTCCATTGGAAAGT
GTTCCCTTGTAGACAAGACCAAATCCACCTTCACCAATTTTATTTTCAGCAGAGAAGTTG
TTTGTGGCAGCTTGAACTGTACCCAAATTATATTGCAAAGACTCAACTGTGGTGATATCA
TTTCCAGTTGTATCTTCGGCAATGGCATCATATTTCTTCTTTGATTTCCTAGTTATGAAA
CAAAAGCCTACAATGAAAAGCAATACAGAGACTCCAATGGGAACAATGATGGCAATAAGC
ACTTGCGTTGAGATTCCCCTCCTTTCTCGACTGGTTGAAGGAGCTGGAGGAGGTGGTGGA
GGAAGAACCGGCGGCGGCGGTGAAGGCGGCTGTGCAGAGGCGGAGACGTTGTAAAAAGGG
TAGAACTCATACCTAACATTACAACTCGGAAACAGAACCCTGGCTCCCAGATTTCCATCA
CAGCAACTCGGAAAATTCGAGATACCATTTCTAAGGCATTTATTACACTCCGAAACAGTC
AAGTCCGGCGTGCACTGTGCTAACCCGTACATCGTTTGAAGCGATGAGAAATTAGCTTCA
CTCGTCGCAAATTTCTTAACAGACCCTCCATTCGAAGCTCGAGTTGCTATGTCATCCATT
ACACGTCCTAAGACTCCTCTGAAACGGGTTTGGTCCGTTACGTTCTGTGTATTCCTCAGA
ATTACCCAAATTGAACCATCTTCAACGGAGAAGATGGTCTGGTTCGAGTATCGCAACATG
CACTCATCGTACCAAATCGTAACAGCCTTCGAATTGGGACAGTTTTGTACTACTTCTTTA
GTAGCAGTGGCCACGCAGTCTTGACAAGTTTGGGTTGGAACATCGCCACGACAGAGGAAG
AGACCGTAGGCTATGTCGGGGGCCTTGAGGCCGACAGTGTAGTTGTAGAAGCCATTTATG
GAGGTGGATTTGGAAGAGAGAACAGATAGGAGGGTGTTGAGGTTGGATTGGTATGGGCTG
TTGGGAGTGTAAGTTGTTGTGTTTGGGCATTCAGTATAAAGGTAAGTTGGGGTTGCTCTG
GTTGTTGTGAGGCTAAGCAAGCAAATTAGAATGAAAAGGGACAAAATGGTGATCAAACTC
TTCATCATTGGGAAACTTTTTGGGGTGCAACACAATTTATCAAAATCAGATGTAGATATA
TATTGTGAGGAGATAGAGTGGTTGAGATGGCA
>TeaL_165349
TAAAAAGTCATCAAACAACATACACTAAAACATGGAGGTGGATATATACTACTTCAATAT
TATTTTCAAACAGTCCTTACCTCAACAATACAATGAACTCAGAAGTAACACCTATTTTCG
CGTAGTTTAACTCTTATTTTGCTCAAGGATAAACCCTCTTTTTTCTTCTCAATTTGTTCC
CTCTAATATAATATGTATCATGACTAGCATGCCGATTTTGATGCCTTTATCAATATCTTC
GCAAAAGGATTACAATAACTATCTTCCATACCAATGGTAAACTAAATAAATTATTGAACA
AAAAGATAACAAAATAAAATCCAATCTATAGCAGTACTTTGTTCAATACATGCCAGTCTG
TGAATCCTTTTAGAGAACCAAGAAAATAAGAATATAATTGTAAAAGTCACCGGGGTGACA
CATTGGAAAGCGTTACCTCATTAACAGAGAGTGCGTTAACATTTGGTAGGGATTGAGCTG
ATTTCAATGTTAGTCTCCCGACAGAGAATGCTGGTCGTGTTGGTTGCGGAAGTGTCACGG
TATCGCTTTCTAGCATCACTACTACAGATGACATAGTAGGCCTATCTGCTGGGTTTTCTT
GCACACACAACAACCCGATATGGATGCACTTCAAAGCTTCAACTGCCACACATGACTGCA
CCAGTAATGGATCTATCATCTCCAATCCTTGACCTTCACACCATAATTTCCATGCAAAAG
TAAGAAGGCTATAACCATGCTCAGAAAGATAAAAACCACCATTCCTTTTTCCACTTATTA
TCTCTAGCAAGAGAACTCCGAAACTAAAAACATCTGATTTAACAGAAAATAATCCTTCCA
TGGCATACTCTGGAGACATATATCCATATGTTCCAACTACTCTGTTTGTGTTTGCTTCGC
TTTGATTTCCACCAAATATTCTTGCCATTCCGAAGTCTGATATCTTGGGATTCATCTCAT
GATCTAGCAAAACATTGCTAGCTTTAAGGTCCCTGTGAATTATTCTAAGCCGAGAATCCT
CATGGAGGTATAGAATGCCTCGAGCAATTCCATTAATAATGAGAATGCGTCTCTTCCAAT
CTAGTTCTGCACCTTTAGTCGAATCAAAGAGGAAAACATCTAAGCTTTTGTTGGGCATGT
ATTCATAGATGAGTAGTGATTCATTTCCCTCCAAACAACAACCCAAGAGTCTGACAAGGT
TCCTATGTTGTAGTCTTGCAATTAAAGTAACTTCATTCTTGAACTCTTGAAGTCCTTGTC
CTGATGTTCTTGAGAGCCTCTTAACTGCAATTTCTTTGCCATCTGGCAATATACCCTTAT
AAACTGGACCAAATCCACCTTGTCCGAGCTTATTTTCTGTAGAAAAATGTTTTGTAGCTG
CATGTATAAGATCTAACTTGATTGAAGGGAAGTCTTGCAATTTCACATGATTCTCTCCTG
GTAAATTGCCATTATTGTAGTCATTGTTAAATCTTCCTCCGGCCAAATTTAGTGATTGAA
CTTCTAGGAAAATTTTGTTCTCTTCTTTATTTGTTCTTGCCTTTGTCCTCTGGTAGTGGA
TGCAACAACCAAGTAGCCCTATCACTATGAATGCTGATACACATATGCCGATGCTAATTA
TTTTTCCTTTCCTTCCTTTCCTTCCTGGAATGCTTGTAGGACTTGGAGGAGTAGGAGGAA
GAACTAGTGATGGCGGCGGTGATGTGGTGGTGGCAGTGGCGACGATGTTGTAGAAAGGGT
AGAACTCATACCTAACTATACAGCTTGGAAACAGAATTCTCGCACCCAGTGTTCCATCAC
AGCAACTAGGCAAGCTTGAGATAGCATCTCCAAGGCAAGTTTTGCAATTCAAAACAGTCA
AGTCCGGTGTGCACTGCGCTAACGCATACACTGTTTGAAATGATGAGAAATTAGCTTCTC
TAGTCGCAAACTTCTTACCAGACTGATCATTCGAAGCCCGAGTAACTATGTAATCCATTA
CCTCTCTCAAGATCTCTCTAAGACGGTTTGTATCTGTTACGTTCTGTATATTTCTCAGAA
TTAATCCATCTGATGGATTGACCACATTAGAGAAGGACAGGGACTGGTTTGAGTAGAGCA
ACATGCACTCATCGTACAAAATTGTTACATTCTTGGACTTGGGGCATCGTTGTACTACTT
CCTGAGTAGCTGTCACCACGCAGTCTTGACAAACGGCGGTGGACACATCGCCGCGACAAA
GATAGAGACCGTAAGCTATGTCGGGGGCGCTGCTGCCAGATTTGGAGTAATCAAAGCCAT
TGACGGGCAGAGCGTTGGAGGAGAGGGAAGAGAA
>TeaL_165350
CTTACCCAACCCGTATTTCATAAAAAATTAAAAAGTACACTTATTTAAAACACCCCAAAT
AACCCTTGACTTGACAAGTTTCAATAAATTTTAAATATAGCCATTATCGATATATCAGTG
GATACATTATTGACCAGATACATTATTGACTGATACATATCATAATACTATTATTTAACC
TGACGAAGGCGGCGGTGCAGGGGTGGCATAAAAAGGATAAGTCTCATATCGGACATTGCA
ACTCGGAAACAGAACTCTCCCACCTCTTCTTCCGTCGCAGCAATCCGGAAAACTCGAGAT
AGCATCTCTAAGACAACTATTGCAATCAAAGGTAGTCAAGTCCGGTGTGCACTGCGCTAA
TCCATACAGCTTCTGAAGTGCAGAGAAGTCAGCTTCTCTCGTCGCGAACTTCTTACCCGA
CACGCCATTCGAAGCACGAGTCGCTACATCATCCATTACTTTTCCCAACAAATTTGTAAA
ACTTTTTGGATCATTTATGTTCTCTGTATTAACTAAGATTAATCCGAAAGAATGGTCGGA
AATCGAGAAGATTGACTTGTTCGAGTATCGCAACATGCACTCATCG
>TeaL_165351
AGAGAGAGAGAGAGAGTGAGAAAAAGAAGGGGATTTTTAGAGAGGGAAAGCTTAGCAGCA
ATGGCATCTAGGTTATGGATATGCACGTTCGTCTTCATTCTCTCTCTCATCGCAGGGACA
TCTGCTTCTGAAACCGAGTACACATCTGCTTCTGAAACCGAGGACTCAGAGTCGAAAGAG
TTCGTTCTGAATCTAGATCACTCCAACTTCCACGAGACTGTTGGCAAGCACGATTTCATT
GTCGTCGAGTTCTACGCTCCATGGTGTGGCCACTGCAAGAAGCTTGCTCCAGAGTATGAG
AAAGCTGCATCTGTACTGAGTAGTCACGATCCTCCAGTCACTCTAGCAAAAGTTGATGCC
AGTGATGAAACGAACAAGGGACTTGCAGGTGAATTTGAGATTAGCGGTTTCCCCACAATT
AAGATCTTGAGAAATGGAGGGAAGCATATTCAAGAATACAAAGGACCTCGGGATGCTGAA
GGTATTGTTGCTTATTTAAAGAAGCAAAGTGGCCCTGCATCTGCTGAAATAAAATCCACA
GAAGATGCTAACGCTCTTATTGATGGCAAAAAGATTATTATTGTTGGGGTGTTTTCAGAA
TTCTCTGGAGAGAAGTTTGAGAACTTCACAGCTCTTACTGAGAAATTGCGGTCTGACTAT
GAGTTTGGTCACACATTGGATGCAAAACTCCTGCCACATGGGGAATCATCAGTGACTGGT
CCCATAGTTAGGTTGTTCAAGCCATTTGATGAGCTTGTTGTTGATTTTAAGGATTTTGAT
GTGGATGCTCTTGTGGAGTTTGTTGAAGAAGCAAGTACCCCTATTGTGACTCTCTTTAAC
AATGACCCTAGCAATCAGCCCTTTGTTATTAAATTCTTCAACAATCCCAATGCCAAGGCT
ATGTTGTTTCTGAATTTTAGCAGCGAGCTTGCTGATGTTTTTAAATCAAAATGTCATGAT
GTTGCTGAGCAATACAAAGGAAAGGGCTTAAGTTTTCTAATGGGTGATGCTGAGGCTAGT
CAAAATGCCTTTCAGTATTTTGGGCTCAGAGACGACCAGGTGCCTCTTATCATTATACAG
ACAAGTGATGGAGAGAAATATCTTAAACCGAATCTGGAGCCTGATCAAATTTCATCATGG
GTGAAGGAATATAAGGAGGGCAATGTGCTTCCATACAGAAAGTCTGAACCGATTCCTGAA
GTTAACAATGAACCTGTCAAGGTAATTGTTGCTGACAGCCTTCAGGACAATGTTTTCAAC
TCTGGGAAAAATGTTCTGTTGGAATTTTATGCCCCCTGGTGCGGTCACTGCAAAAACTTG
GCTCCAATCTTGGAAGAAGTTGCTGTTTCATTGGAAAGTGATGCTGATGTTGTCATTGCA
AAGATTGATGCCACTGCAAATGATGTACCAATTGATATTTTCGACGTGAAAGGTTATCCA
ACATTGTACTTCAGGTCAGCAAGTGGAAATCTGTTGCAGTACAATGGGGGACGTACCAAA
GAGGATATAATTGACTTTATTCAGAAGAATCGGGATAAACCTGCCCAGCAGGAAGCTGGA
AAAGATGAGCAGCAGGAACCTGGAAAAGATGAGCTGTAGTGAAGGAATAGCTTTCCTATC
TGTATTAGATCATGCAGACATGAACACAGCTGGATACATATTTGGCGGCGATTGTACTTA
AAAACTGTACTAGCGAGGAAGCAATGGATCATATCTCTTCATACTGTCCTCATACTCTCT
CTTATCCTCTCTCAGTCTGAAAATCCTAACCTGAATAAAATGGGAGTTCTTGTTTCAGTT
CTAGGGCTAGCTTAGCTCACAATGCAACAATTTTGTGGCTACAGAACTCTTGCTACTTTA
AAGTTAGAGAAACATGTTTTGAGGTAATATATTTTAAGTGTCTTTTAGTTAAATTTCATC
TTATGAGATTATATTGCTTTTATAAATAGCTACTTTCTTGGAAATGGTTATTTTCATTAT
TAGGAAGC
>TeaL_165352
GTACTTTTCCTTTTTAAAACAGTCACAGCAAGTCAGTCAGCCAATTGTTGGTAATGGGGG
TTGGTGATGTGGTTTGTTCGCCCACCCACCCTTGTAATTGTAAGTCGTAGCCCAGCCCAG
CCAAGCCACGCATATAAACAGACCAGCAAAGCAAACAACAATTATTTGTGGAATTAATTA
TATCAATCTTCTTGTTTCTTCGGAGATCGAGTTTTCTGGTCTGGTCTGGTCTGGTGTGGT
GGAGGAGCATTTGTTTGAGTCTGGTGGTGGTAGTGATACGTAGATCGGAAAATGAAGGTG
ATAGAGAAGATCAGAGAGTCAGAAGGAGGAGATAAAGTAGTGTTCTCGTTCGAGTTCTTT
CCTCCGAAGACGGAAGATGGAGTGGACAATCTGTTCGAGAGGATGGAGAGAATGGTGATT
CATAACCCATCATTCTGCGACATCACATGGGGAGCTGGTGGATCCACAGCAGATCTCACT
CTCGAGATATCCAACAGAATGCAGAACATGGTGTGTGTGGAGACCATGATGCATCTCACC
TGTACCAACATGCCCGTTGACAAGATCGACCACGCCCTCGATTCCATCAGATCCAACGGC
ATCCAGAACGTCCTCGCCCTCCGCGGTGACCCTCCTCACGGCCAGGACAAGTTCGTCCAA
GTCCATGGCGGCTTCGCCTGTGCCCTCGATCTGGTTAAACATATTCGGTCCAAATATGGT
GACTACTTTGGCATAACGGTTGCTGGTTATCCAGAGGGACATCCTGATGTCATCCAAAGT
GATGGATTGGCCACACCGGAGGCATATCAGAACGACCTTGAATACCTTAAGAGAAAGGTT
GATGCTGGAGCTGATCTTATTATCACTCAACTTTTCTACGATACTGATATCTTCCTCAAG
TTTGTGAATGATTGCCGTCAAATTGGAATAAATTGTCCCATCGTTCCAGGTATTATGCCC
ATTAATAACTACAAGGGCTTCATCCGCATGACTGGTTTTTGCAGAACTAAGATACCAGCT
GAGGTTACTGCTGCCTTGGAGCCTATCAAGGACAATGAAGAAGCTGTTAGAGCTTACGGA
ATTCACCTCGGAACTGAAATGTGCAAGAAGATAATGGCTAATGGAATTAAGACATTGCAT
ATTTACACTTTAAACATGGAAAAATCAGCATTGGCAATATTAATGAATCTTGGACTGATT
GAAGAAACCAAAATTTCAAGGCCCTTACCATGGAGACGCCCTGCAAATGTTTTCCGCGTT
AAAGAAGATGTTAGGCCAATATTTTGGGCTAATCGTCCAAAAAGCTACATATCAAGGACA
ATTGGTTGGGAACAATATCCACATGGGCGATGGGGTTATTCTCATAGTGCATCATATGGT
GCACTAACTGACTATCAGTTCATGCGACCTCGTGCACGTGACAAGAAACTTCATGATGAA
TGGGCTGTCCCTTTGAAGAATGTTGAAGATATTCATGAGAAATTTATGAAGTACTGCCTT
GGGAAACTGAGAAGTAGCCCTTGGTCGGAGTTGGATGGCCTTCAGCCAGAGACAAAGATC
ATCAATGAACAGTTGGTGAACATGAACTCAAAGGGTTTTCTCACGATAAATAGTCAACCA
GCTGTTAATGGAGCAAATTCTGATTCCCCGTCTGTTGGATGGGGTGGAGCAGGTGGATAT
GTGTACCAGAAGGCCTACGTAGAGTTTTTCTGCTCCAGGGACAAGTTGAATGCTCTTGTT
GAGAAATGCAGCGCTTTCCCATATGTGACGTACATGGCTGTGAACAAAGACGGAATCTGG
ATATCTAAAGTCGGCCAAACTGATGTGAATGCGGTGACATGGGGAGTATTCCCAGGCAAG
GAGATCATCCAACCAACTGTGGTGGATCCTTCCAGCTTTATGGTGTGGAAGGATGAGGCA
TTTGAGATCTGGTCAAGAGGATGGGCTCAGTTATACCCAGAGGCTGACCCATCCAGAAAT
CTGCTCGAGGAGGTGCAGAGCAGTTACTTCTTGGTCAGCTTGGTGGATAATGATTACATT
AGTGGTGATTTGTTTGCTGTTTTCAAAGATTTCTGAGATGAGAGACAGATGGATTTTCTC
ACTATATTAAATGCTGCCGAAGCAATTATTAATTGTAATTGAAATAAGGTAGACTACGGT
TATTGTTATTGTTTGTGATAGATTGGATTGGATTATATTTTCTACTCCTAAATTGCTTAT
ATGTAATAACAATTAATTCCTTCTGGAATTTTTGATACCTTCCTGTCTTCATAATGCAAA
TTGCGTATGGAGGAGTGGGGTAGCCATTTTAATTCATCTATAAGCAGATTTATGCCCTGC
TTTTTGTGTTTCAAAAAAAAA
>TeaL_165353
CAGATCTTCTGCTTTTCTTCTATAAACAAAACATAGGGTTCCTCAATCTACAATCCCAAA
AAACAGATCAAACGAACACTTCTTTGCTCTCTCAGCAATGCCTCCACCCCTAAGACATCC
CTTGTTTTCTCTCAATATCTTCTCTATTTCATTACTTGTCTCAATAAATTCTCTCTTTTT
CTCTTCTTGTTCCTCCATTGATGTACAAAGCCAAGCTCTCTTGAAATGGAAAACCAGCTT
GAACAGCTCAACAGATGTACTTAGTTCATGGAATTCCTCGGACCAAAGTCCTTGCAATTG
GTTTGGGATTCAATGCAATCCCAATGGCGATGTTGTGAAGATAAGCTTGAAATCAGTAGA
TTTGCAAGGTGCACTGCCTGCGAATCTTCAACCTCTCAAGTCACTGAATACTCTTATCAT
ATCCTCAACCAATATCAGTGGACCAATTCCAAAAGAATTTGGAGAGTATCGCGAATTGGG
TACACTTGATATCAGTGGCAATTCAATCTCAGGGCAAATCCCAGTTGAAATTTGCAGCCT
AAGAAAATTGCAAAGTTTGTCATTCAACACAAACTTACTCGAAGGTGCGATTCCTTCTGA
GATTGGAAACCTCTCGAGTCTTGTGAATTTGATGATCTACGACAATCAGCTCAGCGATGA
GATTCCAAAGAGTATCGGGAAGTTGAGCAATTTGGAGATTTTCCGAGCTGGTGGGAATCA
AAATCTTAAGGGTGTGCTGCCATTTGAGATTGGAAATTGCACCAGCTTGGTCATGTTAGG
CCTCGCTGAAACCAGCATCTCGGGGAGTCTTCCTTCTTCACTTGGGACACTTCAGAGAAT
TCAAACCATAGCCATCTACACGGCTATGTTGTCGGGTCCAATCCCAGAAGAGATTGGGAA
TTGTACCCAGTTGCAGAATCTTTATTTGTATCAGAATTCCATCTCCGGTCCAATCCCAAG
GCGAATTGGTGAGCTCAAGAACCTTCGGAGTCTTTATCTATGGCAGAACACGATAGTTGG
CACAATCCCATCCGAGCTTGGAAGCTGCAGCGAGCTCGTGGTCATGGATTTGTCAGAGAA
TCTTCTTACTGGCAGCATACCGACAAGTCTTGGAACTCTTTCGAGGATTCAAGAGCTTCA
TCTGAGCGTTAACCAGTTATCGAATGCCATACCATCCGAACTCACAAACTGCACGGCCCT
GACTCAGCTTGAGCTCGACAACAATAACTTCTCGGGGGGAATTCCTGTTTCAATGGGCAA
ATTAAAGAGCTTGTCTTTGTTCTTCACCTGGCAGAACAAGCTAACCGGCCAAATTCCAGA
GTCCCTATCCGAATGCCAAAATCTTCAAGCTCTTGACCTTTCGTACAACAACCTCACTGG
TTCAATACCAAATCAAATTTTCGCCTTGCGAAATCTAACCAAGCTATTGCTACTTTCCAA
TGATTTGTCGGGTTTTTTACCGCCTGACATTGGAAATTGCACAAACTTGTACAGGTTTCG
CGTGAACGAAAATCAACTGTCGGGTACTGTTCCATTGGAGATTGGAAATCTGAAAGTTTT
GAATTTCCTTGACATGAGCAGCAACCGCTTCGTGGGTCAAATCCCTCCCTCGATATCAGG
ATGTGGAAGCCTCGAGTTTCTTGATCTGCATTCAAATGGGTTCACTGGTTCTATTCCCTA
TACACTGCCCAAAAGCTTACAGTTTGTTGACATTTCAGACAACAGACTTACAGGTTCACT
GTCTCCAAATGTTGGTTCACTCACTGAACTAACTAAATTCAATCTTGGGAATAATCAAAT
CTCCGGCAGGGTTCCGGCAGAGATTCTGTCTTGTACCAAGCTTCAATTGTTAGACCTCGG
AAACAACGGTTTCTCTGGCGAGATCCCAAAAGAATTGGGTCAGATTCCGGCACTCGAGAT
CTCTCTCAATCTCAGCCTCAACCAGTTCACCGGCGAGATCCCATCCCAATTCTCCGATCT
AACCAAACTTGCAAATCTTGACCTCTCCCACAACAACCTCACCGGAAACTTAAACACCCT
CACAAGCCTTCAAAACCTTGTCTCTCTCAATATCTCATTCAACGATTTCTCCGGCGAATT
ACCCAACACCCCATTTTTCCATAACCTCCCCATGAGTAACCTCGCCGGAAACAGAGCCCT
CTACATCTCCGGCGGCGGAGTTGTAACTTCTGCAGACAGAATAGGAGCTTCCGGACACGT
CAAATCGACAATGATGATGGTGATGACAATCCTTGCAAGCGCCAGTGCAGTACTAGTCCT
GCTCGCAATCTACGTACTAGTCCGGGCCCGTGGATACACCATTGGACCCATAAAGGGTGA
AACTTGGGAGTTGACTTTTTATCAAAAAATGAAAGTCTGCATCGATGACATAGTCCACAA
CCTCACATCTGCTAATGTGATTGGTACCGGAAGCTCTGGGGTTGTGTACAGGGTGACAAT
CCCAAGTGGGGAAACACTGGCGGTGAAGAAGATGTGGTCAGCAGAGGAGTCAGGGGCATT
CAGTTCGGAAATTCGGACTCTGGGTTCTATCCGGCACCGAAATATTGTGAGGCTGTTGGG
TTGGGCTTCAAACCAGAGCTTGAAATTGCTGTTCTATGATTACCATCCAGATGGAAGCTT
GAGCTCAGCCCTACACGGCGGAGGGAAGGGAGGAGCCGAGTGGGAGACTAGATATGAGGT
TGTGTTGGGTGTGGCACATGCACTTGCTTACTTACACCATGATTGTGTGCCTCCTATATT
ACATGGGGATGTCAAAGCCATGAATGTGTTGTTGGGTCCTCATTTTGAACCATATCTAGC
TGATTTTGGGTTGGCTAGACTTGTCAATGGCAATGATGGCGATGATTGTTCAAAGCCGAA
TCAGAGTCCTAAACCTCTCCTTGCTGGGTCTTATGGGTATATGGCTCCAGAACATGCTTC
AATGCAGAAAATCACTGAGAAGAGTGATGTATACAGTTTTGGTATGGTTCTTCTAGAGGT
GTTGACAGGAAGGCACCCACTGGACCCGACATTGCCTGGGGGTGCACACCTAGTTCAGTG
GGTTCATGACCACTTACAATCTAAGGGTGACCCTGCTGACATTCTTGATCCAAAGCTCAG
AGGCAGGGCTGACCCTCAGATGCATGAAATCCTCCAAACACTGGCGGTTTCGTTTCTCTG
CGTCGCCAATCGAGCTCATGACCGTCCAACGATGAAGGACGTCGTTGCAATGCTGACGGA
GATTCGACACGTTGATGCGATAAGGTCAGAAACAGATTTGTTGAAGGGAAGTTTGCAGGC
TCTCCCGCCGTCACCGCCTACTCGGAATGTCTTTTTCCAAGGATCTTCTAACTGTTCCTT
TGCTTTCTCTGATGATTTAGTGTGATCAAGGTTTCAGGGGATGCTGGCAATTTTGTGCAT
AGGGGTACCCTTCAGAGCAGGATTGTAATTTTGTGTATTGTCATCTGGTAAGAAGAGTGT
AATGTCTGCTAATCTTGCTGTAGATTGATTGAATAGTTTTAGTACTAAGTTGAGCTCAAA
TTGAAAGATGTAAAAAAGAAGGTATTGTTACAGCTCAAGATCATTGTAAAAGAGGAGGAA
GGGAAGAAAAGTGTGTGTGAAGGGCACGGGATTTTCTATTCTTTTGTTCCAAAACATTCA
TAGCCATTGGATCCTGAGATTCTTATATTTTCAAGTTGTGTTTAGATCAAATTGTTCCAA
AACATTCATAGCCATTGGATCCTGAGATTCTTATATTTTCAAGTTGTGTTTAGATCAAA
>TeaL_165354
ATAACACCGACGTGTGTACTTCTGTCTGTGTATATGTGACCTCTTCCTGGAGCCTGTTTT
TCAACTAGGATTTGAGATAAGGTCTGTTTGGCAAGTCAATCCTTTTGTTCTGGGTGGCTG
ACCATACCCTCCGTTAATGGTGATTCTTCTATCATCCAAGGAACAACACATTCCCCAATA
AGGCAACACCACAGGATCATCCTCATCCTCATCCTCATCTACATCGTTGTCGTTATCATC
ATCGTGTAGACCCAGCAGATTTTCACCCCACAGAAATCGGCGCCTAGAAGATGGTCCTGT
TGAGCGCCGGTGTCCTGACCAAGCCCTCGACCTGCCCCTTGGCTCGGTACCTGGGTCCAT
TGAGCCGATCATCTGAAACAACAAAAATGTAGTCCACAACGGTCCATTAACTTCACCTGA
ACCCCTTCCCCTTTCAGTTGGTACCCTATCTCCGTTCTCAATAGCATAGTCCCCGAGCAC
AATAGCACCGGGCATGACTGAGCGAACAGCGCTGACAATATCAGCATAGTCTCTCTGGTG
CTCAAGTCGTCGCCAAGCTTGTTGTCTTGATGGGTCAATGTCACCAGGTCGAACTGTTGG
GTGAACCCTCCTAGCATGTCGACGCAATTCCCTGTAGTTGCCAAAGAACGAGCACGATTC
GTGAGAGCAGCTTCGAGGCTTCAGATTAAGGTACTTTCTGGCCTCTTCTACAACCTTCCA
GCCCAATACATTTCCGCGACACAAGGGGCATCTCAAAGGCAACTTCAATTCTGGTGAATT
CTCCTCCCCATTGGTCTCTTCAAGATCAGCCCTTTCCCATAGAGTATCAGAATCTCCAGT
TTCCAAAATGCCTTCCCCATTGGTATCTTGGATGCTATTTTCTCCTAATCCTCCAGCCAA
TTCAACAGATGCTACATTCTCACTTTCATTCAGAATGTTATTTTCGTGATCTTCAATCAG
GTCCGTTGTAGTTCTTGTTGAAGTATTTTGTTGGCTCGTAGGTGAAGAACTGGGTGGAGG
AGAGCTGTTTCGGTAATTTGCTTTGAGCTTTTTAAATCGATCGAGGCAATTTGAATGCCT
GTAACTTGTATCACAGATGTAAGTTCTACATCCCTTCTCGTGCGAGGAGCACAAGAGCAG
AACAGCATTGTGTGGGTGGTCCATGCAGATGGGGCATGAAGCCTGATCCCATTCCTTGTG
GAGAGCTCGGATATCTGCCTCATTTGATCGGCTTCGTTTTCTACTACTAGCCATCTAACT
GCACTGTAGTATGTCGCAAGTGAATAATATATTCGCACTGATAGCTTCTGAATCTTTACA
ACACTGATCAGAGTTAGGACATGAAAATTAAACCCGAAACCAAGCTCTCATGCAATGCTC
CAAAGCATCCAACATATATTTCAGTAATGAACTGTCCTACAAATCTTGAAGAAATACAGC
CTTGAATATAGAATTATTAATTATATCTTGAGCCACAGTCACGACTGAGTCCTAAAACAG
TGATTTTTCTGAAGAATTTGAGTTTGATCACGCTTTATCTCTACGATATCGATTGATGAA
TTCACTGAAATTATACAATCGGGGTTGAATAAATAATGTATCTTTCGAAATTTCGATGAA
GATGGACCGAAGAAATT
>TeaL_165355
ATGTTTTGTGGGGTGTGTTTGTTTCTCAGTGTTTTGAAGATTTGTGCTAATGGGTGGTTT
GGATCTGCTATTGAAAGTGTTGGGTCTGATCAGGATATAACTTATGCTTCCTTTCATCAT
GATCCTTCGGATCAAAGCTCTCATGATTACGAATATGGGAAGAGAAGAGAAAGTGATGTT
GGTCTTGAAGGGAGTGATGTGGAGCGAACTCTAAAGACATTTATGGTTGATTATTCAGGC
ATCTGGTCCAGACCCGACAGTGAAAATTTTACTCAGTGCATTGACCTTCCAAGAAGTCAC
AAAAAGCTGGATGCAAAGACAAATGGCTTTCTTCTCATAAATGCTAATGGTGGCTTGAAT
CAGATGAGATTTGGGATCTGTGATATGGTTGCTGTTGCTAAGATAATGAAGGCAACACTT
GTCCTTCCATCACTTGATCACACTTCCTATTGGGCTGATGAAAGCGGCTTTAAAGATATG
TTTGATTGGCAACACTTCATTGAGACACTCAAGGATGATATCCACATAGTCGAGACATTA
CCACCAGCCTATGCTGGAATTGAGCCCTTCAAGAAGACACCAATATCTTGGTCTAAGGTC
AGTTATTATAAATCAGAGGTCCTCCCACTTCTGAAGCAGCACAAAGTATTATATTTTACT
CATACCGACGCCCGGCTTGCTAACAATGGTATCCGAAATTCCATTCAAAAACTGAGATGC
CGTGCAAACTACAGGGCACTAAAATATGCATCCCATATAGAAGAACTTGGAAAGATCTTG
GTTTCAAGAATGCGACAAAATGGAAGTCCTTATCTTGCTCTGCATCTCAGGTATGAGAAG
GATATGCTTGCATTTACAGGCTGCAGCCATAGTTTGACTGCAGAAGAAGATGAAGAGCTT
CGTAATATGCGATATGAGGTCAGCCATTGGAAGGAAAAGGAGATTAATGGATCAGACAAG
AGGCAGCTTGGTGGTTGTCCATTGACCCCGAGGGAGACTTCCCTTTTGCTCAAAGGGCTT
GGTTTCCCATCCAACACTAGGATTTATTTGGTAGCCGGTGAAGCTTATGGGAATGGAAGT
ATGCAACATCTCACCGAAGACTTCCCAAATATCTTCACCCATTCGACTCTTTCAACCGAG
GACGAATTGAAACGTTTCCAGAATCACCAGAACATGCTAGCAGGTCTGGACTATGTTGTT
GCCCTTCAGAGTGATGTTTTCGTTTATACCTATGATGGGAATATGGCAAAGGCTGTTCAA
GGTCATAGGCGCTTCGAGGATTTCAAGAAAACTATCGTTCCGGATAGGATGAATTTCGTT
AAACTTGTTGATGAATTTGATGAAGGAAAAATCTCTTGGAAGAAATTTAGTTCCAAAGTG
AAGAAGCTTCACACAGACCGAGTTGGAGGTCCATATCCAAGGGAAGTCACTGAGTTCCCA
AAGCAAGAAGAGAGTTTCTATGCAAATCCCTTTCCGGGTTGTATTTGTGAGCGCGATGAA
TAGATGCCGAAAAAGGTTTGTGCTTTATTTGATTCCATTTCAAATTCAGTTCCGCTGCAA
GATAGGGTGGATGGATCTTAAGATTTCATCCCAAGCAAAATTCAGTGTGATGTGGAACCA
AACACACAAGAAGACCATCTTCCATATGTTGCCCAATTTGAAGTTCAATTGCAGATGTCT
AAGGTATATACATCTGGAAAGTACTGGGTTCAGGGGCATCGAGCGGGTCCGGTCTCTCTC
TTTCCGCGTAATGACACTTAAAAAAGAGTGAGGTAGAAGTTTTTTGACCCAACTTGTATG
CAGTTTGAATAATCAACTAAAACACGAGGGGGTTAATGCTGAAAGATCTATATTTTACTT
TTAAATACGAAATACTCCTATACCACAGTGATTTTAAGGTGGGTATCTCTCAAG
>TeaL_165356
CTCATCCTCATCCTCATCCTCATTTACATCGTTGTCGTTATCATCATCGTGTAGACCCAG
CAGATTTTCACCCCACAGAAATCGGCGCCTAGAAGATGGTCCTGTTGAGCGCCGGTGTCC
TGACCAAGCCCTCGACCTGCCCCTTGGCTCGGTACCTGGGTCCATTGAGCCGATCATCTG
AAACAACAAAAATGTAGTCCACAACGGTCCATTAACTTCACCTGAACCCCTTCCCCTTTC
AGTTGGTACCCTATCTCCGTTCTCAATAGCATAGTCCCCGAGCACAATAGCACCGGGCAT
GACTGAGCGAACAGCGCTGACAATATCAGCATAGTCTCTCTGGTGCTCAAGTCGTCGCCA
AGCTTGTTGTCTTGATGGGTCAATGTCACCAGGTCGAACTGTTGGGTGAACCCTCCTAGC
ATGTCGACGCAATTCCCTGTAGTTGCCAAAGAACGAGCACGATTCGTGAGAGCAGCTTCG
AGGCTTCAGATTAAGGTACTTTCTGGCCTCTTCTACAACCTTCCAGCCCAATACATTTCC
GCGACACAAGGGGCATCTCAAAGGCAACTTCAATTCTGGTGAATTCTCCTCCCCATTGGT
CTCTTCAAGATCAGCCCTTTCCCATAGAGTATCAGAATCTCCAGTTTCCAAAATGCCTTC
CCCATTGGTATCTTGGATGCTATTTTCTCCTAATCCTCCAGCCAATTCAACAGATGCTAC
ATTCTCACTTTCATTCAGAATGTTATTTTCGTGATCTTCAATCAGGTCCGTTGTAGTTCT
TGTTGAAGTATTTTGTTGGCTCGTAGGTGAAGAACTGGGTGGAGGAGAGCTGTTTCGGTA
ATTTGCTTTGAGCTTTTTAAATCGATCGAGGCAATTTGAATGCCTGTAACTTGTATCACA
GATGTAAGTTCTACATCCCTTCTCGTGCGAGGAGCACAAGAGCAGAACAGCATTGTGTGG
GTGGTCCATGCAGATGGGGCATGAAGCCTGATCCCATTCCTTGTGGAGAGCTCGGATATC
TGCCTCATTTGATCGGCTTCGTTTTCTACTACTAGCCATCTAACTGCACTGTAGTATGTC
GCTGCAGAAGTTAAAGCAGCACGCTGCAACTGATCTAAACTAACAAGATGGTATCAACCA
ATGTTCTTTTCTTTTTCTTTCTTTATGTTCTCCCTCTCTATTTTGATCGGTGGAGGTGGA
GCTCTTATGATGTACTACCACAATTCCCTCTTTCCTGACTTCCTAGGCTTAGTAAATCAG
ACTTCAATGTTAAACCAGCAATTGACCAAGTGAATAATATATTCGCACTGATAGCTTCTG
AATCTTTACAACACTGATCAGAGTTAGGACATGAAAATTAAACCCGAAACCAAGCTCTCA
TGCAATGCTCCAAAGCATCCAACATATATTTCAGTAATGAACTGTCCTACAAATCTTGAA
GAAATACAGCCTTGAATATAGAATTATTAATTATATCTTGAGCCACAGTCACGACTGAGT
CCTAAAACAGTGATTTTTCTGAAGAATTTGAGTTTGATCACGCTTTATCTCTACGATATC
GATTGATGAATTCACTGAAATTATACAATCGGGGTTGAATAAATAATGTATCTTTCGAAA
TTTCGATGAAGATGGACCGAAGAAATT
>TeaL_165357
CTCCCCTCTGGCGCCGTTCACCTCCCCTCTCACATATCCGTAGTTGTACTCTTGCTAGTC
GCCACCGTTGGCCTTTCTGGCGTTGCTTTTCCACTCGTCACTGCTGTTTTTTCCAGATTT
GTGTGCAATAGATCTCTCTCCGACGATTGAAGCTCTCTCTTCTCCATCTTATGCTCAGTC
TGGCTGCGAGCAACTTCAACTTCTCAGTTCTCACTCTCAGTCCGACGGTGAAGCTCCAGA
TTTCAGGCCTTAGTTATTTAATGCAAAGGACCATGTTATTCTTCCTAATGGCCTAAAGGT
TACAATGTTTAAAAGAAAGCATGTTGCTCGCATTATGTAAACAGTGAGCACTAACAAGAT
GAATGTCTACATTAAGACACGTAGCAGAGATACTTCATGCTTCTAGCGGACATCAACGAG
TTAGGGAATTTGTCGGTGATGACACCCATAACAATGAGTTAATAGTTTTTCCCTCTGGCC
AATGAGCAGATTTGGATGCTTGCCATTTCAAGCTCACACTAAAAAATTTGTATTGATATT
CCTTTTCGTTGTGAATACTTTGGTGTGGTCAATCAACATGTTGATGAGAAGCACTGAATG
TGGTATAAAGATCCAGTTTCTAACAAGAACAAAAAAATGTGTCTAGTTTCTAATGAGAGC
ATGTATCCTATCTCAAAAATCTTAGGTATTTGGTATGCGACATGATCACAATATCCTTAC
CTTCCCAATGTTGACCTTCATAATGAAGCATATGCTTTTGATGATTTATATGTGGATGGG
GCCATTTCATGTTACTATAGTAAGGAGAAATTTGATGGATGTGAAGGTTCCGACGATGAT
TTAAGGCCAACAAATGGACATGGATGATTAACCCCTTCACCAAAAGTGACCAGTGACCAT
TATTTTTTATAGACGTGATGTAATTTGGATGGCTTCTTTAAGGATGATGTAATGTGGATG
TAAATTTGATTTTGGTAGTCCATGTATGTGTAGATTATTGATGTGTAAGGTTGTAAATTT
GACTTTCGATGCCAATTTATTCGGCACAAAATGCATTCATATTGCAACGAGTACAGAGCA
ATTGATTGCACAATTGATTGTGTACCATTGCCAGCCAACAATACAAATTTGCTCCAATTG
ATTGTGAGATTGTAACATGCTTAGTG
>TeaL_165358
CTCCCCTCTGGCGCCGTTCACCTCCCCTCTCACATATCCGTAGTTGTACTCTTGCTAGTC
GCCACCGTTGGCCTTTCTGGCGTTGCTTTTCCACTCGTCACTGCTGTTTTTTCCAGATTT
GTGTGCAATAGATCTCTCTCCGACGATTGAAGCTCTCTCTTCTCCATCTTATGCTCAGTC
TGGCTGCGAGCAACTTCAACTTCTCAGTTCTCACTCTCAGTCCGACGGTGAAGCTCCAGA
TTTCAGGCCTTAGTTATTTAATGCAAAGGACCATGTTATTCTTCCTAATGGCCTGAAGAT
ACTTCATACTTCTAGTGGACATCAATGAGTTAGGGAATCTGTCGGTGATGACACCCATGA
CAATGAGTTGTTGGTTTCTTGGCTTCTCCCTCTGGCCAGTGAGCAATTTATATAATGTGC
TTTAATGGCAGTTCCTCACTTATAGTTTTCATGTTTTGAAAGACTTGTGTTGCTTATGTT
CTTTCCCACATGTTCTTTCATATTGGCTGACTCTTTTCACATGATTTGGATGCTTGTCAC
TTCAAGTTCACACTAAAAAAATTATATCTATGTTCCTTTCGTTATGAATACTTTGGTATG
GCCAGTCAGCATGTTGATGAGAAGCACTGAATGTGGTAAAAAGGTCCATTTTCTAACAAG
AACAAAAAAAATGTGTCTAGTTTCTAATGACAGCATTTATCCTATCTCAAAAATCTTTGA
TATTTGGTACGCGACACGATTCCTAATGTTGACCTTCATAATGAGGCATATACTTTTGAT
GATTTATATGGGGATAAGGCCATTTCATGTTCCTATAATAAGGAGAAATTTGATGGAAGT
GAAGGTTCTGGCGATGATTTAAGGCCAACAAATGGACATGGATGATTAACCCCTTCACCA
AAACTGACCAGGGACCATTTTTTTTTTTTTTAGATGTGATGTAATTTGGATGGCTTCGTT
ATGGATGATGTAATGTGGATGTAAATTTGATTTTGGTAGTCCATGTATGTGTAGATTATT
GATGTGTAAGGTTGTAAATTTGACTTTCGATGCCAATTTATTCGGCACAAAATGCATTCA
TATTGCAACGAGTACAGAGCAATTGATTGCACAATTGATTGTGTACCATTGCCAGCCAAC
AATACAAATTTGCTCCAATTGATTGTGAGATTGTAACATGCTTAGTG
>TeaL_165359
TCTCTCCGACGATTGAAGCTCTCTCTTCTCCATCTTATGCTCAGTCTGGCAGCGAACGAC
TTCAACTTCTCAGTTCTCACTCTCAATTCGACGGTGAAGGTCGAGTTCTCAGGTTATGGT
AGCAATGGACCCGGGTCCAGCTAATCCTATTGTGTTGATGCTAGAACATCTCACCGATCC
TCTTTAGCATGGACTGCCTCGGTACATATATGTGACACTTCCTTTGCTTTAAATTGTTAC
ATTATATGTCAAGTCAAATTGTATTAATTGTTATGTGATTTTTACACATGATGATGTTGA
CTCCGTTATACTTATGTGTCGATGTCGCGATGCTATGATAGCACATATGGGACCCCCTGA
TGCACGCATAGTCCCATACTTATAGAGAGCAGGATTTTCTGGACTCATCCATGTACCGTT
CATACAGTTAGATTGGCATCTTATTACTGCACTAGTAGAGAGGTGGCGATTGGAGACACA
CACATTTCACTTAACATCTGGGGAGGCAACCATCACATTGCAAGATGTCAGTATCTTATC
TGGACTACGGGTAGATGGTAATGCTATTACAGGGAATACTGGTTATGATTGGCCTACTGT
ATGCAATTGTCTTCTAGTGACAGTTCCACCTACCAATCAGCTCAAAGGATCGAGGTTGAA
CATGACGTGGCTTTCCCAGACTTATGGTAACTTACCCATTGATGTTGATAATGTCACAGT
TCAGCGCTATGCTAGAGCATTCATTCTCTAGCTTCTGGGTGGTAGCATTTTTGCAGCCAT
ATCTGGTAGTATGGTGCAATTGATGTTTCTGCCTTTACTAGAGGACTTTGATGCTACTGG
GGAATACAGCTGGGGGAGTGCAGCACTAGCTTGGTTGTATCGAGAGTTATGTTGTGTATC
TTGCGAACGTATGCATGTCATTTCTGGTTTTCTCATCCTTGTTCAAATCTGGGTGTGGTA
TAGATTTCCTTACATTGCTCCGCGTCGTCTTCTTAGACAACCAATAGTGGACGATCCTTT
CATCACATGATGCATTTACTGTTCGAGAGATTTCCACTCATGTCCTCCGTCAATATCATT
ATTCCTTGGACAGGCAGACCTTTGCACAGGTGGTGTGGTGACCTTACAGTATTGAGTTGA
TTGAGGGGATTCCACCATATTGTTCGGATGGTGCAGATATATGGCAAGCAGTAGTTCCAT
TGATCTGTTTTTTCATTGTCAAGATGCGCCATCCTGATAGAGTACAACGACAATTTGGAT
TTCGCCAGAGTATAGCCCACAATTGTGACACTGTCGTTGCTCTTCATAACCTCGATTTAC
GTGGAACCAAAACTAAAGATTGGGTGAACCGTCACAAAGAGTGGATTCAATTATGGGATC
AACGCCGAACCCGCATTGCTATAGGTGAACCATGGGATGGTAATATGCATAATGCTAATC
CGTACATGGTATGGTATCGACGTATCACTCGTCGATATATTAGTTGTGCTGCACGTACAT
TTGACTTCGTGAGTGGCCATTTGGCACAAATATGTAACGTATCTCTAGAGGGATCACATA
TTGGCACACTGGCCAGGCAGGCACTTGCAGCTCTTCATGATCAAGATCGCTTCGCAGGGG
TACCTCCACCATAGCCTGACGTTCACGTAAATGCAGAGGAACAACCATCTGATGGGGTAG
ATAGTGAGTCACATGTTGAGAGGGACTTTACCTCCATACCAGACCTCAGATCCATGTTAA
ATGATTGGTGTCAAACTTCTATCCGCATGGAAGATTTTGGGAATGCAATGACAGAATAAC
ATGAAGAAGGGGTCACACATTCTAAGGAGGGTGTTTCTCATACAGCAGCAGGGGCTCTAC
ATTCTGGAGACGGACTGACACAATCACCTGAGAGGGTTCCAGCCTTTACTAAGACAATCA
CACATAGTGAAGAGAAGGGATCACATGTTGATGAGCAACATCTTGGGACTATACATGCAT
CACACGAGGAGGTCCTAGTATCTACCATTACATAATC
>TeaL_165360
TCTCTCCGACGATTGAAGCTCTCTCTTCTCCATCTTATGCTCAGTCTGGCAGCGAACGAC
TTCAACTTCTCAGTTCTCACTCTCAATTCGACGGTGAAGGTCGAGTTCTCAGGTTATGGT
AGCAATGGACCCGGGTCCAGCTAATCCTATTGTGTTGATGCTAGAACATCTCACCGATCC
TCTTTAGCATGGACTGCCTCGCACATATGGGACCCCCTGATGCACGCATAGTCCCATACT
TATAGAGAGCAGGATTTTCTGGACTCATCCATGTACCGTTCATACAGTTAGATTGGCATC
TTATTACTGCACTAGTAGAGAGGTGGCGATTGGAGACACACACATTTCACTTAACATCTG
GGGAGGCAACCATCACATTGCAAGATGTCAGTAGCTTATGTGCACTACGGGTTGATGGTA
ACGTTGTTACAGAGAATACTGGTTATGATTGGCCTGTTGTATGCAATCGTCTTCTAGGGA
CAGTTCCACCTACCAACCAGCTCAAAGGCTCGAGGTTGAACATGACGTGGCTTTCCCAGA
CTTATGGTAACTTACCCATTGATGCTGATGACATCACAGTTCAGCGCTATGCTAGAGCAT
TCATTCTCCAGCTTTTGGATGGTAGCATTTTTGCAGGCAAATCTGGTAGTATGGTGCAAT
TGATGTTTCTGCCTTTATTGGAGGACTTTGATGTTGTTAGGGAATACAGTTGGGGAAGTG
CAGCACTAGCTTGGTTGTATCGAGAGTTATGACGTGCGTCTTGCGAACGTATGCATGACA
TTTCTAGTTTTCTCATCCTTGTTCAAATTTGGGCGTGGTATAGATTTCCCCACATTGCTC
CGCATCGTCTTCTTAGACAACCAATAGCGGATGGTCCGCTCATCACAAGTTGGCAGGATG
CATTTACTGTTCGAGAGATTTCCACTCATGTCCTCCGTCAATATCATTATTCCTTGGACA
GGCAGACCTTTGCACAGGTGGTGTGGTGACCTTACAGTATTGAGTTGATTGAGGGGATTC
CACCATATTGTTCGGATGGTGCAGATATATGGCAAGCAGTAGTTCCATTGATCTGTTTTT
TCATTGTCGAGATGCACCATCCTGATAGAGTACAACGACAATTTGGATTTCGCCAGACTA
TACCCCACAATTGTGACACTGTCATTACTCTTCATAACCTCAATTTATGTGGAACCAAAA
TTAAAGATTGGGTGAACCATTACAAAGAGTGGATTCAATTATGGGATCAACGCCGAACCC
GCATTGCTATAGGTGAACCATGGGATGGTAATATGAATGGTGATGATTCGTACATGGTGT
GGTATCAATGTATCACTCGTCGATACATTAGTCGTGCTAGATGTACATTTGATTTCGTGA
GTGGTCATTTGGTACAAATATGTAACGCATCTCTAGAGGGATCATATATTGGCACACTGG
CCAGGCAGGCACTTGATGCTCTTCATGAGCAAGATCGCTTCACAGGGGTACCTCCACCAT
AGCCTGACGTTCACGCACATGCAAATGCTGAACCATCTGATGGGGTAGATAGTGAGCCAC
ATATTGAAAGGGACTTTACCTTTATACCAGACCTCAGATCCATGTTAAATGATTGGTGTC
AAACTTCTATCCGCATGGAAGATTTTGGGAATGCAATGATAGAACAACATGAAGAATGGG
TCACACATTCTGAGGAGGGTGTTTCTCATACAGCAGTAAGGGCTCTACATTCTGGAGATG
GACTGACATAATCACCTGAGAGGGATCCAGCCTTTACCGAAACAGTCGCACAAAGTGAAG
AGAGGGGATCACATGCTGATGAGCAACATCTTTGGACTACACATGCACCGTACAAGGAGG
TCCTAGTATCTGCCATTACACAGTCTGAAGAGGAAGGTACTCAGAGCGGAGGTACTCAAA
GTGGAGATGGGATTCCATTGTCTACTGAAAGAGTTACACATTGTGGGGAAGGGGGATCAC
ATGTTGATGAGTGAGTACTACTTATTGTGCCTATGGACCCTGTTCATCATAGAAGAAAGC
GAGGCAGATGTCAAGCTACTGAGAAGGCTATCACATAGGTTGCAGAACCCCCATGTCGCA
AGGACAGGGTTATAGCCTTTACCGAGACAGTCATACATAGCGAAGAA
>TeaL_165361
CTCCCCTCTGGCGCCGTTCACCTCCCCTCTCACATATCCGTAGTTGTACTCTTGCTAGTC
GCCACCGTTGGCCTTTCTGGCGTTGCTTTTCCACTCGTCACTGCTGTTTTTTCCAGATTT
GTGTGCAATAGATCTCTCTCCGACGATTGAAGCTCTCTCTTCTCCATCTTATGCTCAGTC
TGGCTGCGAGCAACTTCAACTTCTCAGTTCTCACTCTCAGTCCGACGGTGAAGCTCCAGA
TTTCAGGCCTTAGTTATTTAATGCAAAGGACCATGTTATTCTTCCTAATGGCCTAAAGGT
TACAATGTTTAAAAGAAAGCATGTTGCTCGCATTATGTATACAGTGAGCACTAACAAGAT
GAGTGTCTACATTAAGACATGTAGCAGAGATACTTCATACTTCTAGTGGACATCAATGAG
TTAGGGAATCTGTCGGTGATGACACCCATGACAATGAGTTGTTGGTTTCTTGGCTTCTCC
CTCTGGCCAGTGAGCAATTTATATAATGTGCTTTAATGGCAGTTCCTCACTTATAGTTTT
CATGTTTTGAAAGACTTGTGTTGCTTATGTTCTTTCCCACATGTTCTTTCATATTGGCTG
ACTCTTTTCACATGATTTGGATGCTTGTCACTTCAAGTTCACACTAAAAAAATTATATCT
ATGTTCCTTTCGTTATGAATACTTTGGTATGGCCAGTCAGCATGTTGATGAGAAGCACTG
AATGTGGTAAAAAGGTCCATTTTCTAACAAGAACAAAAAAAATGTGTCTAGTTTCTAATG
ACAGCATTTATCCTATCTCAAAAATCTTTGATATTTGGTACGCGACACGATTCCTAATGT
TGACCTTCATAATGAGGCATATACTTTTGATGATTTATATGGGGATAAGGCCATTTCATG
TTCCTATAATAAGGAGAAATTTGATGGAAGTGAAGGTTCTGGCGATGATTTAAGGCCAAC
AAATGGACATGGATGATTAACCCCTTCACCAAAACTGACCAGGGACCATTTTTTTTTTTT
TTAGATGTGATGTAATTTGGATGGCTTCGTTATGGATGATGTAATGTGGATGTAAATTTG
ATTTTGGTAGTCCATGTATGTGTAGATTATTGATGTGTAAGGTTGTAAATTTGACTTTCG
ATGCCAATTTATTCGGCACAAAATGCATTCATATTGCAACGAGTACAGAGCAATTGATTG
CACAATTGATTGTGTACCATTGCCAGCCAACAATACAAATTTGCTCCAATTGATTGTGAG
ATTGTAACATGCTTAGTG
>TeaL_165362
GAGAGAGAGAGAGAGAGAGGGGGAATGGAGATGGCTGCTCAATTGAGGCGGGGGATTTCC
CGCCAATTCTCGACAGGTTCGATGAGAAAGAGTGGTAGGTTCAGCTTCAATAGGCAGAAT
TCTCTCGATCCGCGCCGCAACAACTTGCGGTTCAGCTTTGGACGCCAGTCCTCGCTCGAT
CCGATTCGCCGGAACGCCTCGCAGGACGAGCTGTCCGTGCCGGAAAACCTGGACTCGACG
ATGCAGTTGTTGTTCATGGCGTCTAGGGGTGAAGTGAAGGGAGTTCAGGATTTGCTGGAC
GAAGGCATTGATGTAAATAGCATCGATTTGGATGGGCGGACGGCTTTGCACATTGCGGCT
TGCGAAGGCCACGTAGAGGTTGTGAAGCTCTTGCTTAGTCGAAAGGCCAATATCGATGCC
CGTGATCGGTGGGGCAGCACGGCAGCTGCTGATGCAAAATACTATGGAAATGTAGACGTT
TATAATATTTTGAAGGCCCGTGGAGCCAAAATACCGAAAATCAGAAAGACACCGATGACT
GTTGCAAATCCTCGAGAAGTTCCTGAGTATGAACTCAATCCATTAGAGCTTCAAATTCGC
AGAAGTGATGGTATCACAAAGGGGACATATCAAGTAGCTAAATGGAATGGCACAAAAGTT
GCTGTAAAGATACTTGATAAAGACAGTTATTCAGACCCTGAAAGCATAAATGCTTTCAAA
CATGAGTTAACTTTGTTAGAGAAAGTTCGGCATCCTAATGTGGTTCAGTTTGTTGGAGCT
GTTACCCAAAATATACCTATGATGATTGTTTCAGAGTTTCATCCAAAAGGTGACATAGGA
AGCTATCTTCAAAAGAAAGGGCGTGTGTCTCCATCTAAAGCTCTAAGATATGCTCTTGAT
ATTGCAAGGGGCATGAATTATCTTCATGAATGTAAACCAGACGCAATTATCCACTGTGAT
TTAAAGCCCAAAAATATTTTGCTGGACACTGGAGGTCAGTTGAAGGTAGTTGGATTTGGT
TTGATAAGATTGTCTAAAATATCACCAGACAAGGCAAAACTATTGCAGCCAGAGGCTCAA
ATTGATCGTTCAAATTTATACATGGCACCTGAGGTTTATAAAGATGAAATATTTGACAGA
AGTGTGGATGTATACTCTTTCGGTCTTATTCTTTATGAGATTCTCGAAGGAGTCCAACCA
TTGCACCCCAGGTCTGCAGAAGATGCTGCTAAATTGATGTGTTTGGAAGGAAACAGACCA
ATATTCAAGAATAAATCTAAACATTATCCTCCGGATCTGAAAGAGTTGATTGAAGAATGT
TGGGATCAAGGACCCGTCATCAGACCAACTTTTTCTGAGATCATTATACGGTTAGACAGA
ATTGTTGCAAACTGCTCTAAACATGGAGGGTGGAAAGACACCTTTAAGCTCCCTTGGATT
TAAGAAGAGGCATATAGTTACACCAAATATGGGACAGAACAGAGACTCGGATTGGAGGAT
CTCTCTATAGACTCAAAAACAGTTTTGGGAGCTTCATGTTGTGCCTTTTATTATGAATAA
CAGAGGAGTTTGGAACTGACAAACCGAGTTGAAATAAGATTAGTGTCACTATTTGTTTTT
GTTTTTTTGCTAGGAGCTGGAACAGTTCCTTTCCATGTAAAATATGTGAATGATGTTTCT
TTTAGACTGGTTGTTATGAATCTTGTGGAACAAAAAGAAGAATGACTACAACTGGAAAAA
CATTCTGTTTTGTGCTTAATAATAAGAGAATTGTTATTTTCAC
>TeaL_165363
TCTCTCTCTCTCTCTCTCTTCCTGTCTAATGTAATCTCTCTCTCCTGGTTGTTGCTGGAC
CATTGAGATTTTTGCCAGAGTTCTCGATCGAGCTGTCATCTGTGTTCTTCTTTCCATCGT
CACGCCATCATATCGATTATATACACACATCATATTCATATATACACATGTACATTCAAT
TTCCTTGTTTGATCCAATCATTCAACTACGATCCTGTAAATTTCACGGTTTTGATTCACA
TTTCGTCATGTGGATTGTCGAATTTGAATTCTTAGGAATTAATTTGTTTGACGCAATTTG
ATTTGAGAAATCAGAGTCGAGAGAGAATGGAGATAGCTGTTCAGTTGACACGGGTAATCT
CCCGGCAATTCTCGACAGGTTCGGTGAGGATGAGCGGGAGATTCAGCTTCAAGCGGCAGA
ATTCTCTCGATCCAAGGCGCAACAACCGGCGATTTAGCTTCGGACGCCAGTCCTCGCTTG
ATCCGATTCGTCGTAGTGCCGCTCAAGATGAGCTCTCTGTGCCTGAAAACCTCGACTCTA
CGATGCAGTTATTGTTCATGGCCTGTAGAGGTGACGTGAAGGGAGTCCAGGATTTGCTGG
ACGATGGCATTGATGTAAATAGCATTGACTTGGATGGGAGGACTGCTTTGCACATTGCCG
CCTGCGAAGGCCACCTCGAGGTTGTGAAGCTCTTGGTCAATCGGAGGATCAATATTAATG
CTCGTGATCGCTGGGGCAGTACGGCGGCTGCTGATGCGAAATACTATGGAAATGTAGAAG
TTTATAATACTTTGAAGGCCCATGGAGCTAAAATTCCGAAATTTAGAAAGACACCAATGG
CTGTTGCAAATCCTCAAGAAGTTCCTGAGTATGAACTCAATCCATTAGAGCTTCAAATTC
GCAGAAGTGATGGTATCACAAAGGGGACATATCAAGTGGCTAAATGGAATGGCACAAAAG
TTGCTGTAAAGATACTGGATAAGGACAGTCATTCAGACCCTGCAAGCATAAATGCTTTCA
AACATGAGTTAACTTTGTTAGAGAAGGTCCGGCATCCTAATGTGGTTCAGTTTGTTGGAG
CTGTTACCCAAAATATACCTATGATGATTGTTTCAGAGTTTCATCCAAAAGGTGACATAG
GAAGCTATCTTCAAAAGAAAGGGCGTGTGTCTCCATCTAAAGCTCTAAGATATGCTCTTG
ATATTGCAAGGGGCATGAATTATCTTCATGAATGTAAACCGGACCCAATTTTCCACTGCG
ATTTAAAGCCCAAAAATATTTTGCTGGACTCTGGAGGTCTGTTGAAGGTATCTGGATTTG
GTTTGATAAGCTTGTCTAAAGTGTCACCTGATAGGGCAAAACTGTTGCAGCCTGATGCTC
AAATTGATTGTTCAAGTTTATATGTGGCACCCGAGGTTTATAAAAATGAAATATTTGACA
GAAGTGTGGATGCATACTCTTTCGGTCTCATTCTTTATGAGATGGTGGAGGGAGTCCAAC
CATTCCACCCCAGGTCCCCAGAAGATGCTGCTAAATTGATGTGTTTGGAAGGAAAGAGAC
CAACATTCAAGACAAAATCTAAATACTATCCTCCAGATCTGAAAGAGGTGATTGAAGAAT
GTTGGGATCCAGAATCTGTTGTAAGACCAACTTTTTCTGAGATAATCGTAAGGTTGGACA
GAATTTTTGCAAACTGCTCTAATCATGGATGGTGGAAAGACACTTTTAAGCTACCTTGGA
TTTAAGAAGAGGCCTTCACTTAATATCCGACCATGGGAGAAAAAAGATGGGGGAATTACT
ACACTGTATCTTTCAAAAATATTTTAAATCAATG
>TeaL_165364
CATCCATAAAAAATATCCATAAGTTCTAAATATTAAAAAACTATCCATACATTCCAAACT
ATCTAGAAACTATGTTTCTAAACATAAAAAACTATCCTTAACTTCTAAACCATCCAAAAT
GTTCTAAATCATCCAAAAAAATATTGGATATTTCCTCAAGGATGGGAAATCAACAATATT
GTTAGATGGGAATGCAAGGTTTGAACCCTCGTTCATGTATTCAGTTTTAGAAGGAATTGA
CCGAGCTTGTTGTGGACATGGAATGTACTTAACTGCATTTGAATGAGAAGTGTCAGCACC
GGGTTTCTCTCTCAATTTGAACCTTGGGCTTGGGTTGGAATTTGCCACCGTGACGTCTTG
AGATCAACCAGCTACCACTTGAGCATCTTTAAACTTGTGAACCAGATCAACACCATCAAT
GACCCATATTAGTGAATCTGAGGATGTAATGTGCACTTCCGATGAGCTTCCTGGTGCAAA
AATTTCTCACGGAGCTGTGGGGTG
>TeaL_165365
TCTCTCTCTCTCTCTCTTCTTTTTGCCAAGTCGGATGTGCTCCAAATCCGACTAGCACAA
GCACTAGGAAACAAGAAATGAACTCACTAATATTACAAATCCCAGCACCAAATATGTCTG
TACAAATTTTGCCAACTTAGGGTAACAGAATAAATTGCAGACCTTTAATCAACGTGCTAG
ACTTCTCAAATCCGAACTGGCAATCCAAAATTCTGGAAAGTTCTGATTTCCCCTCGAAGG
CTAGCAGTTACAATTACCATGCCCCATGCTGACCTACTTTGGCTTGTCCCATTAGTGAAA
TCCACACTAACACGAGGAGGACTGCCAGGGTTGTTGCTAGCCAAAACAAGTTTTTCCTCC
GGCCATGTTGCTGAGATTCGATCAAAGAAGTAACTGTTTGTTGCGCTCGAAATGGTTCCA
TGAAGCGGACTACTTGAGCACCCAGATGCCAATGGTGATTTCTCGTCATTAAACTCTTCA
ACAGGTGTAGGAGGATGATTGGCTGTGGAGACCTCATCCAAATGATCGGTTTGAGCGTCT
TGGAATCCCCACGCGTCGCACATGCCCGGCCAAGGGATCGCCACTGACACGTCTTGACAG
TGGAAATGCTCATACGACTGTGTAACGGTAACACCTTTGCTTCTGCTGGGTCGGGAATCA
CCTTCGTGTTTCCAAATATAGACATGAGAATCCTCGCTCGCACAAAGCACATATTTTGCA
TTTGCTGTCAGGGACGCCGAGATTTGACTGTTCGTGTTGCGAAACCCTTTAAACTTGTGA
ACCAGATCAACACCATCAATGACCCGTATCCGTGAATCTGCAGATGTAATGTGCACTTCT
GATGAGCTTCCTGGTGCAAACTGAAAACCAGTGATCTTCTTTTGATGAGATTTCTTTTTC
TTATTTTGCAGATTGATTTGAGCTTTTTGTTGCAACTTATTTTCAGAAGTGTTGTATAAG
CGGCAGCTCCCCTTGTATGAACCAACCAGTGCACCCTGACCATCTGGTGTATAGCAAGCA
GCAGTGACCATCTCATGCAGATCATTCCAATCAACAACTTGACGATCAGGAATGCTCCAT
ATACGAACCTTAGCATCTAAGGATCCACTGATGAAGAATCTATCATCAACAGGATTAAAC
TGGATGCAAGTTACATAATCACTGTGCGAAAAAACCTTCAAACAAGACTTGCCAGACAAG
TGCCAAAGGCGCACAGTTTTGTCCATTGAAGATGAGAGCAAATGCTGAGACTTGGACCAT
GACAGGTCAAGTACATCATCAAGATGCCCTTGGAATGAACAAATTGGTTTTTCTGAAAGT
GCAAACACAGTCTCTGGCACCATAATGTGATCCAGGCTCACTGATTTCCGGCTTATGGAA
GATCTTCCTCTTCTCTTCTTCTCTGGCAGGCTGTCCAAATTTGGTGACAAAGAAATTGGT
TCGGGTGACCCATTGGCAACAAAAAAAATATTCAAATTCCCATCTTCTGGCTTATCTATT
AACAGATCACCCTTTCTTTCTGATTCCACAACTTGCCACACATGAATCACACAGTCTTCA
CCGGCACTGGCAAGATACTTACCATCCAGGCTAAACTTAATAGTCCAAATCGAGCCATTG
TGAGCCTGTATCTCCTGGCTCTTGTACAGTGCTGTGAGCTCTTTGCATGATTTTCCATAC
TGTCGAACACGAACTCTCTCGGGGCCATGAAATGTAACATCTTGGCTATCATCAGTGGCT
GAGCTTGATCTCCGCCCACCCTTCTCTGATGAAGTATCCCTCTCATCACTGCTCCGTCTC
TCCTTATGGCCCGTCATGCTACTTGCAACATTCTTTATGCTCTTCAACCAACTCCCTTTC
TTCTTCGATTTTGATCCAATCCCACCACTACCTTTCGCATTAGGATCCACATTATCCTTA
TGACCATCCTCCACATTCTGCCTCCTCATCAATTCTTGAACAATCGGCGAATGCCCAACA
CACATCTCAAACTCCTCCATGGTCAACTGCTTTCCAGTTCCCACTTCCTTAAGCTTGTTC
CACATACCATCTTCTCTAACCTCATTCACCACAAACTCCTTCCCAGTGTCAAGATTCTTA
ATTGTACACACTGGGCCATCAACCTCAACAATCCCATTACAACCCGAATCATCGTCTAAT
TCCCTATCGCCCGAATTTCCCAAAACAGGCGAGGAACTAGAATTAAAATTCAGATTAGAA
CTGGTGGAATCAATCCTAATCTCCTCCACCCGCCTCGAGTTTTTGCCTGTGGGCGGCTTA
TTCGGTGAACCAGCATTAAGACCCAACAATCCATTGCCATTTTGAGATTTAACAACACTA
TGGTTATTTACAAACGGTCCGTCGGGTTTGAAAACCGGCGGTGAAGTTGAATTAATTGAA
AGAATTTGAGGAGAACAAATTGAAGAAGAAATAGAATTACATTGATCATGTGGAGAGGCC
TCGGTATCCGATTTCGATCGAACAACACCAGGGTTGAAATTACTGGAAGAAATCTGAGCT
CGTTGTTGAGTTCGAATCAAATGATCGGCCGAGACCGACCTACCGAAGACACCACCACCG
GCATCGAAATCGGCGGAGAGAGAAGGGATTTGGCGGGAAAGAATGGGGTCGCGGCTGAGA
CCCATCTGGCGGAGAAGTTGAATTCGGCGTTCTTCGACGGAGGAGGGTTCGGAGATCCAG
ATATCGTAGTTGTTGGACAAACCCATTGGGAATCTAGGGTTTGGAGCATAATTGGGGGAA
TCCGAAATGGAATTGGAATTGGGATCTCTATCGCGTTCGTCTTCAGGGGGAGAAGAAGAA
GAGGAGGAAGAGGAAGAAGAGAAAATGCGATCAAGAGAGTCGTAAAAACAGTCACAGTCC
TTGTTGTTGTGGTGTTGGTTAAGACTGGGTTTGATCATCGTTCGGGCATTCCCATCTGAG
AATGGAAAATGCCCAGAAACGAGTCCGATCAAATCAGCCCCTCTTCTTCTCGCTGGTGGT
CGTCTTCTTCTTCAGTTCCTTCGTCGGAGGGGTTATGGAGGTTTTTAGAGAGAGAAAGTA
GGGTAGAGAGAGAGAATTGGGGGAGATGGGACAAGTTGTTTGGGAATTTGGGTAATTT
>TeaL_165366
ATAAATTCTTACAAACTCACAAGTATATTTGCTTTTCTTCTACATCCTAACACAGCCATA
TTCAGAACAACAACAAACCAAAACAAAGAAGCTTTCCCTTCACCATTTTCCCTTTCCTTT
TCTGTGTTATGTACAAGCATACCATGCCCTAAACTAGGTACAAGTTACCAGCTCTGGACA
ATTTCACCCGTTAGCTTGCATCTGCAGACAGAATCTCGAGCTCTGCCCACCAGAGAGGAG
AGGCTTTAGGTTTTGCTCCATCGGGTCCTATTTCCGTTATCTCTCTCAATCTTGCAGTGA
CTTCTCTCATTTGCGGTCTTTGTTTCGGGTTAGGGTGTACACAAGATCTAATCACGTCAC
CAATTTTTTCAAGTTGCTCTACTTGAAACGATTTTAGAGTAGGGTCCACCATTTCGCTAA
AGGATTTTTCTCCTCTTAAATAGTCCGATGCCCAATCCTCTAGTGAGCCACTGTCGACCG
AGTAAGGGAGCTTACCAGTGATCATTTCAAACAATAAAACGCCAAAGCTGTAGAGATTCC
TTTCTCGATTTGATTCCATCTCGGCTGCAGCTACTTCCCTCCAGAAACCAAAATCTGAGA
CCTTGGCCGCGTAATCTTCAGTGAGATGGACTGCTGAAGAGTTCAGGTTTTTGTGGGCTA
TGGGCGGTGTCAGTTGGTGCATGTGGTCGAGGCAGTAAGCCATGCCCATTGTAATCCTCA
TCCGCATCACCCAATCCAAGTGTTCTGCTTCTTTTATATGTAAATGCTCAAAGAGTGTCC
CATTCGGTGCATATTCAAAGACCAACATTCTAGTGAAAGGCTCATCTTCCACACAATACC
CAAGAAGATTTACAAAATTCTTGTGGTTCACTTTTGATAACGTGTCAATCTTATTCCTGA
ACTGGACTTCTAGAATATTTGACCAATCCTTGGCAGATGCCACCGCAACTGAAGTAACAG
CTATTTCGACTCCATTAGACAATGTCCCTTTGTATACTGTTCCAATTGATGAAGAACTGA
TCACGTTGCTGAAATCTTCACAAGCTGTCTCAAGCTCTGATCTTTTGAGCTTTGGCACAC
CGGTTACAAAGGCTTTCTGCAGCTGTCCACTTATTCCTGTGGCCCAGGGTCTGACAACAG
ACACCTTATTTCCTTGACAGAAGAATAAACCAATGACCAAAGCAGACAACGCAGTACCTC
CGATGGCTAGAGATAATATTAGAACTCGATGTTTTGAACCGGACCTTTTGACTGGCGTGC
TGTTGTTTTCTGCAGGTGAAGGCATTGCAGCAGAAACGGGAGGTGGAAAAGCATAGACAG
CAGAGGCAGGAGGCAGGGTAGGGGAATATGATGGAGACACTGATGATGGAGATAGTGATG
GTGGTGGTGATGGAAATTGTGACGGTACCGGTTCATTTATCGGCAGATTAATAGGTTTCT
CTTGTAGCAGTCTTCGATGAACTGCATCTCCAGTTTGGGCAATGTTCCATGAGATAGATC
TTTCACTGGAAGATGATCTTTGTGCTGCATTAGACAGCTGGTTCTCATCTACCTGAACTT
CAGAAATCAATACGAGCTCGTGAATTTCATGGGATGTGCTATCAAAAAGGTCATTGTTAT
CTAGTCGAAGGATTGCCGGTGACAGATTATTGCCAAGCTCAGATGGGAGTGGTCCGCTGA
AGTTATTGTATCCCAGATCTAACACCTCCAACTCCTTCAGCTCTCCAATCTCTTCGGGAA
TGATTCCATAGAAGGAGTTATTGCGTAAGATAATAGACTTTATGTGGATCAGGTTTCCCA
GATCAGGTGCTAGTGTTCCTCCAAGACACAGATCTTTCAAGTTCAAAACTAGAACATTTC
CATTCGAACACTCCACGCCAAACCATGAACACGGATTGATTACTCCAACGCCAACATCAT
CATTCCAATTTGACAAAGCCCCAAACGGGTCACTCACCACTCTCTCCCTAAATCTCAGCA
ACGCCAAACCTTGATCGTTGAGAGAGCAACACAAATTCAAATTCTGATATAGCAAGCACG
CCATCACCATCAAAATCGGCAAGCGATGATCTCTAAATCCCCAAAGCTCGATCATTTCAA
CAACAAAAGAAATAAAAACCCTAGATTTATTCCTCCAATCAGGATCAATCGATAGCAACA
CGAGTTCCTGAAGAGTCCAAATCACGAACCGAGACTACAGTACATCCCAACGAACCATAA
ACGAGTGAAGAGATAGAGATCATAAATGGACTTGGGTTAATAATGAGTTCTCTGAATCGC
TTGCAAGTCTCTGAGGTTTAGGTGCCGTCGCCAACCTTCTCATTCTCTCTCTCTTTCTCA
TCTCTCTCTCTCTCTCTCT
>TeaL_165367
TACAGATGTATGGGATGGAGATGCTCTAAGACTGTAAGGGGTATTCATTCCAGCTCAGAG
AGGTCTCACTGAGCGAGGGATTCGATTTCCTCTTCTGCTTCTCTGGGGATGGTATGACAC
TTCGCAGCCAGTTATTTGATCTCCCAGCCACCGGAGTGTACCTAAGACGGTTAATTGATC
ATTCTAACTTTCAATATGGAAGTTGGAGTTCTATTTCAAAGGTTGTATCACATACAAATC
CAGAGACTGCTCTTGATCATAGGAATGATAGTTTATGTTGTAGTTCTATTTCAATTGTTA
TCGTTCCCTTACAAAAATTATATGTCAACGCCATCACATACAACTAAGGGATCAGTTTTT
GTGACGGTTGGTTCAAAATTGACTAGTATCGGTATAGTTCATAGGGTGGTTAATAATTCT
ACGACTTCTGATTCCGATGTCAAGGCTGGCGGTGAAACTGAAATGGAATCAGATGTTGAC
GGAGAGATGGATAGTTCTTTTGAAATGGATGAGGATGGAAAATCACGCAATGATATCGCA
TTTGAGAGCAATTTGGACCTTGATAAGAGTTTGAGAATGGGAAATTTCACACAAGCAGAT
AATAGCTCTACTCCAGAAATGGTTATAGAATTTCAACTTGGTCCTATGGGACACGTTAAA
GAATCAGATAAAAATGCTACACTGGACAAAACTCGAAAGACAAACGCCTTTTCTTTACCA
GGGAAAGTTCGCAATCAATATGGTTTTGGCGGTGAAACTGAAATGGAATCAGATGTTGAC
GGAGAGATGGATAGTTCTTTTGAAATGGATGAGGATGGAAAATCACGCAATGATATCGCA
TTTGAGAGCAATTTGGACCTTGATAAGAGTTTGAGAATGGGAAATTTCACACAAGCAGAT
AATAGCTCTACTCCAGAAATGGTTATAGAATTTCAACTTGGTCCTATGGGACACGTTAAA
GAATCAGATAAAAATGCTACACTGGACAAAACTCGAAAGACAAACGCCTTTTCTTTACCA
GGGAAAGTTCGCAATCAATATGGTTTTGAGTCCCTCAGAGTCACGTCGCCAAGAAACTCT
TCAAATGAGATAGGAAACTTCGATGCAGATTCAAGAACTCCACTGTTTATGGAAGCCCAG
TCCAATGGTACGAATAATGAGCTGTTGCAAACTGTTTCGGCTTCTTGGAGCAATAATTCT
TTGGTGTCTGGGAATTTCATTATGAACCGGAGGCATGTTAAGCCAACATCGATATACCAA
ATGACTTTATTATTGCTTCAGAGTTCTGATTCTTCTAAATCAGAGAGGCCAAAGTGGTCT
TCCCCACGTGATCGGGAACTTCAATATGCAAGATTACAAATTGAGAATGCTCCTACTATA
AAGAACAGCCCAGAACTCCATCCTTCACTTTTTCGAAATTTTTCCATGTTTGTTAGGAGC
TATGAGTTGATGGAACGAATGCTCAAAGTTTATATCTACAAGGAAGGAGAAAAGCCTATA
TTCCATCAGCCATATTTGAGAGGAATTTATGCTTCTGAAGGATGGTTCATGAAACTGATA
GAGGGAAATAAACAATTTGCTGCGAGGGACCCCCGAAAAGCTCACTTGTTTTATTTACCT
TTTAGTTCACAAAAGCTAAGGAGTACTCTTCATCAAGATATACTTGCCAATCGTCAGGAC
ATGGAGAAATATCTAAAGAATTACACAGACATTATCGCCAAAAAGTATCGTTTTTGGAAC
CGAGCTAGAGGAGCAGATCATTTTCTTGTTGCTTGTCATGATTGGGCAACTCGGATCACA
AGGAATAATATGGGGAGTTCCATCCGAGCTCTTTGCAATGCCAATGTTGCACGAGGCTTC
AGAGTAGGAAGCATGCATGGTTATCTGCGTCCCATTTTGCTACAGTATTGGGAGAACAAA
GAACTGGACATGAAGATTGTTGGCCCTATGCCCCGCGACATTGAAGGCAAATTGAAGTAC
AGAGAGTACATGAAAAGCAGCAAGTATTGCATTTGTGCAAGGGGTTATGAAGTCCACACA
CCCCGGGTCGTTGAATCCATTTACTACGAGTGTGTGCCGGTGATCATATCAGATAATTAT
GTCCCTCCATTCTTTGAGGTACTCGATTGGGAAGCGTTTTCTGTTTTTGTTTTAGAGAGA
GATATCCCAAACTTGAGGAATATACTTCTCTCGATTCCAGAAGAGCAGTACCTTGCAATG
CAGCAGAGAGTGAAGATGGTGCAACGGCATTTTCTTTGGCACAAAAAGGCGGTGAAGTAT
GATTTGTTTCATATGACCCTTCACTCAGTGTGGTACAACCGAGTTTTTCAGGTAAAACTT
TAGACGATGGTGTGAGAGTATGGCAAAATAGGATTCATGTAGCCGACTCCACTTGATTGG
GACAAAAGGCCTAGTTTGGTTTGTTAGAGAAATGTGGATTTTTGAATTCTGATAAATCAA
GAAAATCAATGCACATCACAAAACCATAGGAAAATCTGTCATTTGTGATTGTCATTGGAG
GAATTGACGATTTTGGGAGAGCCAAGCACCGCGGCCAAAACTGATCGTTGGTCTGCATCT
TTCAATGTACATAGCATATCGATTCAGTGATTGGTTCCAATCAATCGGTGGTGCTTATTC
TCTAGAGCCTTTGCAATATTGCCTCAAAATCTCAGGTACAAGATGACCCAACATTTTGAG
CTTGTCTTCTGCTGCTCTTTTGATGATGAGGGTTGTGACACAAAATTCTAATCGAGTCTT
GAGATTACCAAGTTTTCATTCAAGATTTGGAACGGGTTGTGCGTTGAAGTTCTAATCTGT
CTTAGCATGCCAATTTTCAAACAATTTGATCTTTTGTGAAGGAAGGAAAATGGTATAAAT
GAGTCTTCTGTGTTTGGGCAAGATTTTGCTGTTGCAAAAACTTCAGTTGCCTTGGACATT
CTAATTCATCTAATGACACAAGCTGAATTATACAAACTTCCCATTGAAATGTATAACTAA
TATTTTTCTCCAAAAAAAA
>TeaL_165368
ATGACACTTCACAGCCAGGCAAATCATTTGTAGCTTGAGAGAGCTTTCAGTTGAGCCTCT
TACTGTAATGGGTATTCATTTTTCCAGCTCATAGAGGTCTCACTGAGCGAGGGATTCGAT
TTCCTCTTCTGCTTCTCTGGGGATGGTATGACACTTCGCAGCCAGTTATTTGATCTCCCA
GCCACCGGAGTGTACCTAAGACGGTTAATTGATCATTCTAACTTTCAATATGGAAGTTGG
AGTTCTATTTCAAAGGTTGTATCACATACAAATCCAGAGACTGCTCTTGATCATAGGAAT
GATAGTTTATGTTGTAGTTCTATTTCAATTGTTATCGTTCCCTTACAAAAATTATATGTC
AACGCCATCACATACAACTAAGGGATCAGTTTTTGTGACGGTTGGTTCAAAATTGACTAG
TATCGGTATAGTTCATAGGGTGGTTAATAATTCTACGACTTCTGATTCCGATGTCAAGGC
TGGCGGTGAAACTGAAATGGAATCAGATGTTGACGGAGAGATGGATAGTTCTTTTGAAAT
GGATGAGGATGGAAAATCACGCAATGATATCGCATTTGAGAGCAATTTGGACCTTGATAA
GAGTTTGAGAATGGGAAATTTCACACAAGCAGATAATAGCTCTACTCCAGAAATGGTTAT
AGAATTTCAACTTGGTCCTATGGGACACGTTAAAGAATCAGATAAAAATGCTACACTGGA
CAAAACTCGAAAGACAAACGCCTTTTCTTTACCAGGGAAAGTTCGCAATCAATATGGTTT
TGGCGGTGAAACTGAAATGGAATCAGATGTTGACGGAGAGATGGATAGTTCTTTTGAAAT
GGATGAGGATGGAAAATCACGCAATGATATCGCATTTGAGAGCAATTTGGACCTTGATAA
GAGTTTGAGAATGGGAAATTTCACACAAGCAGATAATAGCTCTACTCCAGAAATGGTTAT
AGAATTTCAACTTGGTCCTATGGGACACGTTAAAGAATCAGATAAAAATGCTACACTGGA
CAAAACTCGAAAGACAAACGCCTTTTCTTTACCAGGGAAAGTTCGCAATCAATATGGTTT
TGAGTCCCTCAGAGTCACGTCGCCAAGAAACTCTTCAAATGAGATAGGAAACTTCGATGC
AGATTCAAGAACTCCACTGTTTATGGAAGCCCAGTCCAATGGTACGAATAATGAGCTGTT
GCAAACTGTTTCGGCTTCTTGGAGCAATAATTCTTTGGTGTCTGGGAATTTCATTATGAA
CCGGAGGCATGTTAAGCCAACATCGATATACCAAATGACTTTATTATTGCTTCAGAGTTC
TGATTCTTCTAAATCAGAGAGGCCAAAGTGGTCTTCCCCACGTGATCGGGAACTTCAATA
TGCAAGATTACAAATTGAGAATGCTCCTACTATAAAGAACAGCCCAGAACTCCATCCTTC
ACTTTTTCGAAATTTTTCCATGTTTGTTAGGAGCTATGAGTTGATGGAACGAATGCTCAA
AGTTTATATCTACAAGGAAGGAGAAAAGCCTATATTCCATCAGCCATATTTGAGAGGAAT
TTATGCTTCTGAAGGATGGTTCATGAAACTGATAGAGGGAAATAAACAATTTGCTGCGAG
GGACCCCCGAAAAGCTCACTTGTTTTATTTACCTTTTAGTTCACAAAAGCTAAGGAGTAC
TCTTCATCAAGATATACTTGCCAATCGTCAGGACATGGAGAAATATCTAAAGAATTACAC
AGACATTATCGCCAAAAAGTATCGTTTTTGGAACCGAGCTAGAGGAGCAGATCATTTTCT
TGTTGCTTGTCATGATTGGGCAACTCGGATCACAAGGAATAATATGGGGAGTTCCATCCG
AGCTCTTTGCAATGCCAATGTTGCACGAGGCTTCAGAGTAGGTAAGGACGTATCTTTGCC
AGTGACATATATCCGCACTTCACAGGATCCACATAAAGATCTTGGAGGAAACCCCCCTTC
AGAGAGACCTATATTGGCGTTCTTTGCAGGAAGCATGCATGGTTATCTGCGTCCCATTTT
GCTACAGTATTGGGAGAACAAAGAACTGGACATGAAGATTGTTGGCCCTATGCCCCGCGA
CATTGAAGGCAAATTGAAGTACAGAGAGTACATGAAAAGCAGCAAGTATTGCATTTGTGC
AAGGGGTTATGAAGTCCACACACCCCGGGTCGTTGAATCCATTTACTACGAGTGTGTGCC
GGTGATCATATCAGATAATTATGTCCCTCCATTCTTTGAGGTACTCGATTGGGAAGCGTT
TTCTGTTTTTGTTTTAGAGAGAGATATCCCAAACTTGAGGAATATACTTCTCTCGATTCC
AGAAGAGCAGTACCTTGCAATGCAGCAGAGAGTGAAGATGGTGCAACGGCATTTTCTTTG
GCACAAAAAGGCGGTGAAGTATGATTTGTTTCATATGACCCTTCACTCAGTGTGGTACAA
CCGAGTTTTTCAGGTAAAACTTTAGACGATGGTGTGAGAGTATGGCAAAATAGGATTCAT
GTAGCCGACTCCACTTGATTGGGACAAAAGGCCTAGTTTGGTTTGTTAGAGAAATGTGGA
TTTTTGAATTCTGATAAATCAAGAAAATCAATGCACATCACAAAACCATAGGAAAATCTG
TCATTTGTGATTGTCATTGGAGGAATTGACGATTTTGGGAGAGCCAAGCACCGCGGCCAA
AACTGATCGTTGGTCTGCATCTTTCAATGTACATAGCATATCGATTCAGTGATTGGTTCC
AATCAATCGGTGGTGCTTATTCTCTAGAGCCTTTGCAATATTGCCTCAAAATCTCAGGTA
CAAGATGACCCAACATTTTGAGCTTGTCTTCTGCTGCTCTTTTGATGATGAGGGTTGTGA
CACAAAATTCTAATCGAGTCTTGAGATTACCAAGTTTTCATTCAAGATTTGGAACGGGTT
GTGCGTTGAAGTTCTAATCTGTCTTAGCATGCCAATTTTCAAACAATTTGATCTTTTGTG
AAGGAAGGAAAATGGTATAAATGAGTCTTCTGTGTTTGGGCAAGATTTTGCTGTTGCAAA
AACTTCAGTTGCCTTGGACATTCTAATTCATCTAATGACACAAGCTGAATTATACAAACT
TCCCATTGAAATGTATAACTAATATTTTTCTCCAAAAAAAA
>TeaL_165369
CACAAGCACTGCAAATATGACAAACAATTAACTGTCTCACTTTATGCTTCCCATTATTTC
CTTCTTATCTACCTATAGAAATGATCTCATGCAGCACAAATTTACAATTATGGCATACCA
AGTAATACCAATTAAACAGTACTGACAAGAAAAAGAAAAAAGGGAAATAAGAGCGACATA
ATAATACAAGAGTGAAATGAAAGTATTCCTGATTTCAAGAACGTATGCACAGATCACAAA
CATATACGCTTCCAAACATATACACATTCATCCGTGAGATGTTTTTTGATTTTATGAACA
TAAATAGACACACAAGTTAATCATACTCTGATCCCAGCCACAGGTGGCGGATTGCATGCC
AATCCATAGTAGTACTCGGCGGAGGGGTATGGCGCTTCTGGGCCTGCTGGGGCGGAGGGG
ACCGATGCGTCTGGGCCTGCAGGGGCGGAGGGCCATGATGTGCATTGGCATGATGGGCCG
GAGGGGCACGATGCATCTGGGCATGATGGATACCGGTACCACGAATATGGGCTGTCATAA
TGGCAATCCCCAGGATAATTAACATGAATAGACACGCTCGTAGATATACTGTACAAACCT
TGCCCAAAAACCATTTCTTTCCAGGAAGATTTCTATCGGCATGCTCTAGCGAATAACGTA
GCATGTCTACTATCACCAACTTGGTTGTTAGATCACGGTTTTCTGGGATATCAAAAATTT
GTGTAGTTGGAGGAATACCCAGCAGCTCTCCCAAATGCACGCGAACCCGAGCACGCTCAG
GAATTGAAAGTAAATCTCCATGTGTGACAACAATTACAGGCTTGTCATCTTTGAATGACA
AGAATGGGCAGTTGAATGTTGTGGCAATTAATTGAGTATAGTTTTTCTCTGCTTCATCAT
CAGAGTCCAAGGATTTCAGAACTGAAAGCCCATTAACAACAAATATAACAAAATTAACCA
TCCGGATCTCACTAGAGTAGTAACCACTCTGACGAGCTTTGCACATCATTCTGGTCTTTA
AAGTTGAACTGTCAGAGTCCCTGACAACCAGTTCTCCATGACGAACACCTTTTGTCATCC
AATGCTTCAGCATTTCCATGTTTTTTTGATGAATCATCAGACAAACAGCGAGTGTCAAAT
AAACAGAAAGAAGTTGAACCTCTTGGAATCATATACTCCTGGAGAAAGTAGGTCCCATCT
CCAACAGATGAATTATATGAAACTTGGGCCCTGTCTGATGCAAACTGGTCATCTTCAAAC
ACCCTTGAAATTCTGTTGACAAGACTGCTTTTTCCAGATCCTTTTGGACCAATCAATAAG
AGTGAGGTTGTATTTGGGACATCATAGTCACTCAACTTCATGCCACCCACCTTCTCAATC
CATGCTCCAGGGATATAGCTCAGAATTTCACTTTTGGCCTCGTACAAATTCTCCGAAATC
AAGTCCCGAGGCCACGATTCATCGTAACTGTTCAAAACATCCCTGTAAACACTGCGTCTC
CTCCTTTGATCGGCCTTGAAATCCAAAGAAGTCGAAGAAATTCGACGACCCACGTCATCA
AATTCCCCAAACACCACCCCGTTCTCACCACTATCCTCCATATTGGCGCTCAGACCATCG
TCCCCGAGAACAGGGGGTAATCCAAGTGATAGTTCTGGAAACTCTTGCTCCAGCAACGAT
TCCTCTTCGGAAGAGGAGATGAGAGAGGAGGCTAGGTCGCCGCCCATGAATATGAATATG
ATTGCTTAATGCTTCACTGGTAGTAGTAGGTCAATTCTTTTTGTGTGAAGCGCTATTTTC
TCTCAAGCATTTGGATTGATCGTCGAAGA
>TeaL_165370
AAGAAGAAGAAGAAGAAGAAGACGGCGACGTTTTGGCGAGGATTAGGGATGGCGCGAAGG
CCATGGCGATGGCGAGAAGGATGCGAGACGGCTTGGCTTTAGAATGCTCGGGGTTAGGGG
AGTGTGTATTGGAAGAGGTGGTGTTGTGTGTGGTGCTAACGAACGCCGTGGAGGTTCAGA
TTAGCGGAGGAGGTCCCGCCGTTGGGATTGCTGTGTACGATACGACATTTTCGTGGATCA
ATCACAGCTGCTCCCCCAATGCTTGTTACTGGTTTTCGCAGCAGCATGAGTGTTCCGGTG
GCGAGTCGCGGTCGGGCATTGTTCCTGCCAGCAGTGATGGAATTGAAGGAATGGGAAATG
GTAACAAATGTGAATCAACAAAAGTGAGAGCTAAGGAATATGGTCCCAGAATAATTGTTG
GAAGTATCAAGGCCATTAACAAGGGTGAGGAGGCGATGAGGCAGTCAGAGTTATGGTTGA
AGTATCGCTTTTCTTGTTCCTGTCAGCGATGTAATGCATGGCCCCCAACTTATGTGGATC
ATACTTTGCAGGAAATTTCTGCTGTCAATTGCAATTGTGCCAACTTGAGTTCTGATCACA
ACAACTACAGATACGAGGCCATTACAAGGTTGACTGACTATGTAGATGATGCCATAACTG
AATATTTGACATTTGGTAATCCCAAATCTTGCTGTGAGAAGCTTGAGAACTTGCTTACTC
ATGGTCTCCTTGATGGGCAGTTTGAATCAAAAGAAGAAAAATCAAAGCAACAATTTTGGT
TGCATCCCCTCCACCATCTCTCTTTGAGTGCCTACACCACACTGGCATCTGCCTATGAAA
CCCGTGCAAGTGATTTGTTGGCTGTGGATCCTGAAATGGACGAACTTCAGCTGGAAGCTT
TCGATATGAGTAGAACTAGTGCAGCATACTCCTTGTTGCTTGCAGGTGCAACCGATCATC
TATTTCTATCTGAATCTTCTCTAGTTACATCTGTTGCAAATTTCTGGACAAGTGCTGGGG
AGTCCTTACTAAATGTTGCTAGAAGCTGTGTGTGGAAATTGTTAGTGAAACGGGGGTTAA
CTATTGCAGAGCTTTCACATTTCCCTGGTTATAAATGCTGTAACTGTGCATTGGTGAATA
CGTTTGAAACAAACTTTGCTTTTAATCAAGCTCGAAATGTAGTGTTTGAGGACACATCAA
GGGAGTTTCTTAATTGTATCACAAGTATAATGCCAAAGGTCTGGACCTTTCTGATACAGC
GGGGATGTTACTTAAAAATAATTGAAGATCCCATTGATTTCAGATGGGTTGGGACCATGA
CGTCTTTCAGAATGCTGGATTGTGAATTAGGTGAGGCAGATGCACAAAGTAGTGTTTCAA
GAGGTGAAGCATGTGTATGTATAAACCCAGAAAATATAAATCTCTTTCAGCTTGGTGTCC
ATTGTGTACTATATGGGGTTTTTTTATCGAGCATTTGTTGTGGAAAAGAATCTCATTTGG
CTTGCGACATTCAGAACCTTTCATATGGTTAAATCAAAGTGATTTATTTTGTTCATCTAA
CAAATGAA
>TeaL_165371
AGAAGAAGAGGAAGAAGAAGAAGAACAAGAGTGGGGAGATTGGAACGCAAACGACGAAGA
AGAAGCAGAAGATGATTTATACTCGGATTTACTCTGTTTGTTCTGCGATTCCAACTACAG
TTCGATCGACGCACTCTTCCAGCACTGTACATGTACCCACCACTTCGATTTTCATGCTAT
TCGCAAAACCCTGCGCTTGGATTTCTATGGTTCCTTCAAGCTCATCAATTACGTCAGGTC
TCAGGTAGCAGAAAACAGATGTTGGAGTTGTGGGCTTACCTGTCAGTCAAAGCAAGATTT
ACAGAATCATTTACATGAAACATTTAGTTTCAAAGAAGTTGTGCTTCCTTGGGGTGACGA
AAAATATCTAAAACCCTTCATGCAAGAGGATCCACTTTTATACAGCTTCGGTGAAGATTG
TGAAGTTGAAGACGAGGATACTGCATCCGTTGAAAATATCAAGGATCAGATTAATTTTGA
AAGGATTTATATTGATGATGATGATGCGCTAGGAGGACATCTATATGAATTTAACACTTC
TTTTGAGAATGGAGAAAAGGAGATTGCCTCTACTTCCAATAGTTGTTTAAACATGACAAA
TCCTTCTCAGGAGGTGAAAGTCAATGGTGTTGACATAGAAGAATCTGATTGTTCTTCTGA
TAGAAAGTCAAAAGATAAGAATTTGAGAGTTTGTTTTGCAAAGGTTATGGCAAATGAAAT
CAAGAAGGTGGATAAGAATTATTTTGGGTCGTACAGTTCATTTGGGATCCATAGGGAGAT
GCTAAGTGATAAGGTAAGAACCGATGCTTATAGACATGCCATCATGAATAATCCTTCTCT
TCTGAGTGATGCTGCTGTTCTGGATGTGGGATGTGGGACTGGTATACTAAGTCTCTTTGC
TGCCCAAGCAGGAGCTTCAAGTGTAATTGCAGTTGAAGCCAGTGACAAGATGGCTGCGGT
GGCAACTCAGATTGCGAAAGATAATGGCCTTTTGTGGAGTGGAAGCTCAAATGAAGGAAT
CAGTAATGGGGTAATAAGAGTAGTCCAGGGTATGGTTGAAGAGCTTGATAATTCCACACA
TATTCAACCCCACAGTATTGATGTATTACTGAGTGAATGGATGGGTTATTGCCTACTTTA
TGAGTCAATGCTTAGCTCTGTGCTCTTTGCACGGGATCGATGGTTGAAGCCTGGTGGTGC
CATTCTCCCGGACACAGCTACTATGTTTGTTGCTGGATTTGGAAGAGGTGGTACAAGTAT
TCCATTTTGGGAAAATGTGTATGGTTTCAATATGTCTTGCATTGGCAAGGAACTTGTTGA
AGATGCTGCTCAGGTTCCTATAGTTGATGTTGTTGATGGTTGTGATATAGTAACAAATAC
TGTGGTTCTCCAGTCATTTGATTTACTGAAGATGACGCCTGATGAAATGGATTTCACTTC
AAGGATCGAGTTGGAACCACAGTTAGATAATCCGACAAACTATTCCACAGATTTAATATG
TAAAACAACTTGGTGTTATGGAGTTGTCTTGTGGTTTGAGACTGGCTTTACTGGGAGGTT
TTGCAAGGAAAAATCAATTGTTTTGTCCACATCCCCGTATGCTCCCCAAACGCATTGGTT
ACAAACAATTCTCACCTTCAGGGAACCAATTGCAATTTCTTTGGGAAAGCCTGATGCTGA
CAGATTGGCAGAAGTTGGTACTGAGGCGTGCCCTGCTATGAAAATGCAGGCACGCATCAG
CGTTGTTCGTGCTTCTCAGCATCGCAGTGTTGACATCTCCTTGGAGATTGCAGGGATTGG
GCCTGATGCCCGAAAGCGTAGTTGGCCGGTGCAAATATTTAATTTATCTTAGGACTTTCC
AGCTGAGCTGTCATTTTCCATGTTTCAGTAGCAAAGGATGGAACCTGCAGAGTTGAATTT
GCACCTGTTGTGACTTGTTGGTCCGAAGCAATGTCTTGCATGAAGTGCTTTATATTTGCA
GGGTACTAAGATGGAAATTTGATTGGATGTGGGGGTATCCAATCTCACTACTGATATGTC
CACCGGATTCCTGGTCTTGGGTTGAGGAAATTTTTGGTTCAGCTCTCGTTGGTCTGTGAA
GTGCCTTGAGAATGTAAGTTTAAATTCTCTTTCAAGTTTTGGGCCACGTTGACACATTTG
TTTTCATCTGTTACAGAGGTCAATGTAGTTTGCTAGTATGTATCCTAATATTTAACAATC
TGCAATAAATT
>TeaL_165372
AAATGAAGTCTATTATTTGCACGAGCCAACACCATATATCAATCTTAAGGCTAGTGAGCT
ACGTAACAAAATTCCCAATCTCATTAAAGATAAACCCTCCTACAGTCTTCACCACACAAA
AATACTTGGTCCTCCCACGCGCGACACCAAATAAGAGTGAGTTTTTATAGCCTGTTTGTT
CCCTCTCAATTTTCCGAAAAAATGGGGTGCTCTTCATCAAAACGCATAGATGTGGCCATT
GATGCATATCGTCCTCCACCATCAAGTTTCGCGGTCTTCGATATCAACGCCATAAAAGAG
CCATGGATTATGATGGACGATACACCGCAGGAGCACGATGAAAAAACTACGCACGTGCCG
GAACCGATTCTCGACAAGCTCAACACTCTCGATTCCGATGGGCCGAAACCGTGGGACGAA
GTCAGCAAGGCCTTGGAAGACCTCAAGCCCACTCTAACCAAACCCAAGCCCAAGCCCAAT
CCCAATTTTCCTCAAGCCCAATCCTCGCCCGACCCCGTACGCCCACCGGCGCACGATAGC
CCCGCCGCCGCAGCCGAGAAACAAGCGATGAGCAAAAGCTTCTCCTTTCACACGCTGGAA
GAGCTCGATGCCAAGCTCTCCTCCAAACCCAGTGAGTTGAAGAAAACCGAGTCGATGCGG
ACCGAGTTGAAGAAGAACGAACGAGTCATCAAGCCCGAGTTGAAGAAAATCGACCGAGTC
AAGGCCGAGTCGCGAGTTGGGTTTGAGCAACCGACCGAGTCCGGAGGTGGGTACAAGCCG
GTGAGAGAGAATATATTCATAGTGAAAGACAGGTTAGAGAGAGAAAGAGAGGGAAAGCAG
CCACTTCCGGCGAAGTGGGACCCACTGAGTGAGTACCCGGAGAAGTGTCCGCCGGGAGGT
TCCGACTCGCTGGTGCTTTACACGACGTCGCTCGGCGGCGTACGGCGGACTTACGAGGAC
TGTAACCGAGTCAGGACGATTCTAGAGACTCACCGAGTTTTGTTCGACGAGAGAGATGTA
TCGCTGCACGGAGGGTATTTGAAGGAGTTGAAGGAGATGGTGGGGGAGGAGGAGGGTGTG
CCGCCGAGGTTGTTTGTGAAAGGGAGGTATGTTGGGGGGGCGGAGGAGGTGGTGAGTTTG
AACGAGACGGGTCGACTCGGGAGGATGATGAAGTGGGCTAGAGTGGAGAGAGGAGTGGTG
GGGAGACAAGGGTGTGTTGGGTGTGGTGGGGCTAGGTTTGTGCCTTGTTTGGATTGTGGT
GGAAGCTGTAAGGTGGTGGTTGGGGATAAGAGAGAGAGGTGTTCTGAGTGTAATGAAAAT
GGCTTGGTCCAATGTCCTGTTTGTTTGTGATTACTTCGATGATTGTGGTTGTTTCTAGTT
TGAAGGCCAAGCTGCATAATTTTTACTGTATATTTGATGTGCTGTTGAATAGTAGTTGAT
GTATGTTATATATGTGTTGGTTACATAATTTGGACAAGTCACTTACAATTCGACGCGTGA
CAAAATAAGGGTGATATAAGAAGATTATTCAAGTCTTCGAATCTGATCATACACATGGCA
GTTAGTATTGGTTATTACGAGATCTGAGTAGCAGTGGATCAACAAAGAGATGCAAGGTGA
TGTGGCTTCAACGGTTACTCGCATTTCAAATTCAAATTTAGGAGGGAAGCTTAACTGCGG
ATAATGACGTAATGGAGCTAATATTAGGGCAACATGATCAGCGATCATGGAGGAGCAGTT
CGACGGTTGGAAATGCAATTCGATGGTCATCCTCGAGCAGTATAAATAGCAGAGAAGGCC
CCAGAAAAAAGCCCCTGACTCAGATCCAAAAAACCAGTCGTATTTTACTTTACTTAGTTT
TACATTTCCTGTTCTTTACATTTCAGTACTTTAAATTCTGCACTGCACTTCATTCATAAG
AGTAGTTTCAAGTAGATTGTCGCTGTAAACCTCTACGATGCTGAGTTTGAATCATTGTAA
GTTTTTCATTCTAATGAAATGCTTCAGTTGTTCTTTAAAAAAAAAA
>TeaL_165373
CTTGGCCTTAAGGTGTCAGTGTAATTTACCCCAAATAATTCTACCTAGGGTTCTAGTCCG
ATCCCCCCGTCAAAAGAACAACCTCAGCTTGTCGCCGAGAATCGCCACCATAACTCACGA
TTCAATTTGGGGAAATGCAATCGTTTTGTGGGAGAATTCGATTGGTTAGAAGGCACGCCA
CGAACAGCTCAAAGATTGTCGATTTCAATTCAGCGAAAGGTTTTCCATTGATCAAACCTA
TTTCTTTGGCTCGGATTGAAGAGAGAGATGTCAAATTTGTGGGTAGTTCTGTTGATTGTT
CAAATGGGTTGTTCTACCAGTCGCTGCGCAAGTTCACTTCTCGCTCA
>TeaL_165374
CTTGGCCTTAAGGTGTCAGTGTAATTTACCCCAAATAATTCTACCTAGGGTTCTAGTCCG
ATCCCCCCGTCAAAAGAACAACCTCAGCTTGTCGCCGAGAATCGCCACCACAACTCACGG
TGAAATTTTCCTGATCAATCTTTCCCGGTTCAATTTGGGGAAATGCAATCGTTTTGTGGG
AGAATTCGATTGGTTAGAAGGCACGCCACGAACAGCTCAAAGATTGTCGATTTCAATTCA
GCGAAAGGTTTTCCATTGATCAAACCTATTTCTTTGGCTCGGATTGAAGAGAGAGATGTC
AAATTTGTGGGTAGTTCTGTTGATTGTTCAAATGGGTTGTTCTACCAGTCGCTGCGCAAG
TTCACTTCTCGCTCACCACTTTCATTGACAAAACCCAGTATCAAAACAGACTTGCTCACG
TCATCTAATAATGGTGGTATACTTTCAGTATCACTGTTATACAGGGATCCTAAGCCAGGT
CCTTTTCACCAATCTATGGCACTGCAAACTCTGTCCAGTAGGTGCATCACTACAGTGACT
AATTCAGCCGATGCCATTGCACAAGGTGCTGCTTCTGTCTCTGAAGTTGCTCCACGCATC
AAATTTAAGAGGCTTGATAAAACAGCCAAGCATATAATGCAGATTCTTGATAAGGAAGCT
GTGGAGGAAGTGAGGAAACAAAAAGAACTACCTGATATAAAGCCTGGTTATATCATCCAG
CTCAAAGTGGAAGTGCCTGACAATAAAAGGCGTGTTTCAATACTGAAAGGCATTGTTATA
GCAAGGCGCAATGCTGGTTTAAATACTACATTTAGATTAAGGAGGCTTGTCGCTGGAGTT
GGAGTTGAATCTCTCTTCCCACTGTACTCACCCAATATAAAGGAGATAAAGGTGCTGGAC
AAGAAGAGAGTGAGGAGGGCCAAGCTTTACTATCTCAGGGATAGAATGAATCCACTCAAG
AAGTAATAGCAAACCCATTTTAAAATGGGGAAGCTTGATTGCATTACTGGGAGAACAACT
CACTACCTGTACGTTTTTAGTCCCTGCGCTACTTATTTTGTTTGTCAAATCAAGTTTTGG
ATTTATCGATCTTTGTTTTTTGTATTGCTTTGGTGGGTGGTCGAAAAAACTAGGATTGAA
ATGGAATGTTTGGCTAGCTGCCAACAATGTTAAATTTCACTCTGCTACACTACTGTTAAA
GAATTTCATGAAATGATAATAAGAAGGTAGATAATGGCGGAGCCAAGATTTTGGCTAGGT
CTCGAGTTGAAATCTTAACAAAATTTGTAATTCCAACG
>TeaL_165375
CTTGGCCTTAAGGTGTCAGTGTAATTTACCCCAAATAATTCTACCTAGGGTTCTAGTCCG
ATCCCCCCGTCAAAAGAACAACCTCAGCTTGTCGCCGAGAATCGCCACCACAACTCACGG
TGAAATTTTCCTGATCAATCTTTCCCGGTTCAATTTGGGGAAATGCAATCGTTTTGTGGG
AGAATTCGATTGGTTAGAAGGCACGCCACGAACAGCTCAAAGATTGTCGATTTCAATTCA
GCGAAAGGTTTTCCATTGATCAAACCTATTTCTTTGGCTCGGATTGAAGAGAGAGATGTC
AAATTTGTGGGTAGTTCTGTTGATTGTTCAAATGGGTTGTTCTACCAGTCGCTGCGCAAG
TTCACTTCTCGCTCACCACTTTCATTGACAAAACCCAGTATCAAAACAGACTTGCTCACG
TCATCTAATAATGGTGGTATACTTTCAGTATCACTGTTATACAGGGATCCTAAGCCAGGT
CCTTTTCACCAATCTATGGCACTGCAAACTCTGTCCAGTAGGTGCATGACTACAGTGACT
AATTCAGCTGATGCCATTGCACAAGGTGCTTCTGCTTCTGTCTCTGAAGTTGCTCCACGC
ATCAAATTTAAGAGGCTTGATAAAACAGCCAAGCATATAATGCAGATTCTTGATAAGGAA
GCTGTGGAGGAAGTGAGGAAACAAAAAGAACTACCTGATATAAAGCCTGGTTATATCATC
CAGCTTAAAGTGGAAGTGCCCGACAATAAAAGGCGTGTTTCAATACTGAAAGGCATTGTT
ATAGCAAGGCGCAATGCTGGTTTAAATACTACATTTAGATTAAGGAGGCTTGTCGCTGGA
GTTGGAGTTGAATCTCTCTTCCCACTGTACTCACCCAACATAAAGGAGATAAAGGTCCTG
GACAAGAAGAGAGTGAGGAGGGCCAAGCTTTACTATCTCAGGGATAGAATGAATCCACTC
AAGAAGTAATAGCAAACCCATTTAGAGGTAGTAGTAGTGGTGGTTGTGGGAGACCAAAAG
ATGTGTTGTTTTGGAAATGGCGAAGCTGGATTGCATTGCTGAGAGAACAACTCACTACCT
GTACGCTTTTAGCTCCCCCATTACTTATTTTGTTTGTCGAATCATTTTTTGGATTTATCG
ATCTTCGTTTTTGTATTTGCTCTGCTGGGTCATTGGGTGGAAAGAGCTAGGATTGAATGG
AATGCTTGGCAAGCTGGTTTGATGTAAACATTGTTGAGAATTGCAACACAGCTTCAAATT
CTGAACACCTTGGAGACAAATCAACCATTTAGGTGCAAGATTGCTGTTGATGCTGTGAAA
GAGTAGTGGGAACTTTGTGCTTGTTGAGGGGCTATTGATGCTATGAACTTTTTTGTGATG
CTATCAACTTTATCATCCAATTTAATTTTTTTATTTATTTATGGAAAAACATATTTAAAT
TTGCAACTCTTTTAGGTTAGTTAAA
>TeaL_165376
GAGAGAGAGAGAGGAAAGAGAGAAAGGGGATAGAGATATCTAAACCTAGAGTGAGGTAAG
AGCAATGGAGGGAGGTGGGAGTGACAATATACTAGTCCCAGAATCAGTAATAGAGGTAGT
GAAGAGAATATCTTGTAACATGGAAGAATTCAGAACCCATTTCGTCGACTTCTTGTCTCT
CTGCGACCCTCAAGTTCTCTCTGAAATGCTTCCTTTACAACGTGCTCAGTCTCTCCTCTT
GCTCGCCAAGGCCACTACAACTCTCTTCACCTTGAAATTGAGGTGCAGTGGTGTTTGCCC
AGATGACCACCCTGTGAAATCAGAGCTTGAGAGATTAAGGTTGTATCAAGAAAAACTACA
ACGGTTCATTGATTTGAGTAAAGCGCCGCTAAGACCTTCAACTACCTTGAATTACCAGGC
AGCAACACGTTTTATTGAGCATTCATTGCCCGATCTTACTTCAGAGCAGAGGCAAAGTAT
GAGGGATATCAGTAGAGGAGAGGGCCCAAAGATTAAGTATGTGGAGAGAAGTGTCCACAA
GAAGAGAAAATGTCAGTCATCCGGGCAACAATCTGTCCGTACTGCTACCCAGGAATTTCT
TGAGAAAGCAGCCCGTGAGCTTCTTGGTGATAATAAAAATGGTTTTAAGGGACCTCTGCA
GCCTGAGGATTTAGATGAAGATGACCTATCCATGGATTGACACTGCAGAATCATATGGAG
CAGATGTTCTAATGTTGGTGACGAAATTTCAGTTGAGGGGCATTGTTATGCTACTGTTGG
CATTTTCCCTAGTGTAAAGGTTGCATATGGAGCATCTGCATATCATTTCTTATGCTACTG
TTGGCGTTTTCCCTAGTTTAAAGGTGGTGTTTGCTTTTCTTCTTCTTCTTTTTTTTTTTT
GTTTTTTTCTTTCATGTTTTATTTAATTATCAAGAATATTGTAGATTTGATCGGTTTCCT
AATGTCTTTTAATTTTAAGAAGGGGATACATTATAAAAAAA
>TeaL_165377
AATTTTTCCCGTGTGTACGAAAAAGCCATTCTTCTTTCTTTGTATTCTTCTCCTTCTTTC
TTCTTCACAGATTAAAAAGATCTCAAAGTAAACACCAAAACTATGGATTTCCATTTATCT
CTCACTTCCATTTCTCACAATCTCATTTTGGGTCGTCGGAATTTCGTCATTTACTTGCCA
ACAATATTGATTTTCCGGCCAGTTTGTCAGTTTCCGGCCTAGTATTTTCTCACTCATCCA
ATCAAATATTCCTGGAAAAGAGAGGGTGTTTGAAATGGGTCATTTTTCATCCTTGTTCAA
TGGACTGGCGCGGTCATTTTCGATCAAGAACGGGCGGAATTCTGGGTATTGTGGCGGAAG
TGAATCTGCAGAATCAATGGTGAAAGAATCAAAGAAGAACGAGTTGATATTGCGGTCTTC
GGGGACTGTTCATGTCAATGGGTCGAACAATTTTGCATCTGTTTTCTCCAAAAGAGGAGA
GAAAGGAGTGAACCAAGATTGCTTTATTGTGTGGGAGGAATTTGGAGGCCAAGATGACAT
TATGTTTTGTGGGATTTTCGATGGGCATGGTCAATGGGGACATTATGTGGCAAAGAGGGT
TAGAGAAACAATGCCCTCGGTTTTGCTGTGCAATTGGCAAGAGACGCTTACTGAAGCTTC
GCTCAACCCGGATTTGGATTTTGATTTGGAATCGGATAAGAAGCTTCATACATTTAATAT
ATGGAAGCATTCCTACTTAAAGACTTGTGCCACAGTTGATGTGGATCTGGGGCAGCACCG
CAAAATCGATTCGTTCTATAGTGGAACCACTGCTCTGACAATTGTTAGGCAGGGTGATCT
TTTAGTTGTGGCAAATGTCGGCGATTCCCGTGCTGTATTGGCTACCACTTCAGACGATGG
CAGCTTGGTACCAATTCAGCTTACTGTCGATTTCAAGCCCAATCTACCCCAGGAAGCTGA
GCGGATAATTCAGTGCAATGGTCGAGTCTTCTCTTTAGATGATGAGCCAGGGGTGCACAG
GGTGTGGCTGCCAGATGGGGAGTCACCTGGATTGGCAATGTCTAGAGCCTTCGGAGATTA
CTGTGTCAAGGATTTTGGACTTGTTTCTGTGCCTGAAGTGACACAGAGACAAATAACTGG
CAAAGACCAATTCGTTGTGCTGGCAACAGATGGGGTGTGGGATGTTGTCTCCAATCAAGA
AGCAGTGCAAATTGTATCTTCAACGCCAGACCGAGCAAAATCAGCTAAACGTCTGGTTGA
GCATGCTGTCCATGCATGGAAACGCAAGAGACGAGGAATTGCAACTGATGATATTTCAGC
TATTTGTCTCTTCTTTCACTCTCCTCCTTTATCTTCTCAGCAAACTCATCTTGTTACTAA
GCCAATATAGTAATGCAAGAAGAGAAGGCAATCACTTATCTGTTACTCAAAACGGATCCT
AGAAATCATGAGACTGCACAGAGGATGTTTATTTTGTAAATCAAGAAGGTGCAAACTCTA
CGAGAGATCTCTAGAAACAAATCCATTTGTTTTTGAAATAGTATAATCTTCTTTTGATAG
CCATTGACATTCTTTATGAGCTTAAATGTGCGTGTTTTTGTTTTTTGTTTTTAGTTTATC
TATTCCAACGCCA
>TeaL_165378
CTTTTCGAGTCGAGGACCAGAGAGAAAACGTACACTGTCTTTTTTGTGTATAAAGCGAAG
CATACCTTGCTTTGTATCCTTCTCCACGGATCAAAAAAATCTGACCCAAACACCATACAA
TGGATTGTGATGGATCTTTAACTTCGATTCCTCGAAATCTCAGCTCGATTCGTCGGAATT
TAGTCATTGTACTGTTCACAGCATCCATTTTCCGGTTATCTTCTTAGTTTCCGCATAGTA
TTACCTCACTTTTCCGGCCAAACTTGCCAAGAAATAAGAGGGAATTGAATTGTGCAGAGA
GAGGGCCTAATATGGGGCATTTGTCATCCATGTTCAATGGACTTGCAAGGTCGCTGTTGA
TAAAAAAAGGTCGAAATTCTGGAAATTGTGGCGGAAGAGAGGCCGCTGATGCTATGGCGA
GGGCAGCGAAGAAGAATGAATTGATTCTTCGGTCTTCTGGCATTGTTAATGTTGATGGAT
CGAACAATTTTGCATCAGTTTTCTCCAGAAGAGGCGAGAAAGGAGTGAACCAAGATTGCT
CCGTTGTGTGGGAGGAATTTGGATGCCAAGAAGACATGATGTTTTGTGGTGTTTTTGACG
GGCATGGTCCGTGGGGACATTTCGTGGCAAAGATGGTTAGAGAAACGATGCCCCTGACTT
TACTGTGCAATTGGCAAGAGATGCTAGCTGAGGCTTCAGTTGACTGTGAATTTGATTTGG
AATCTGATAAAAAACTTCATAGTTTTAATATATGGAAGCATTCCTACTTAAAGACTTGTG
CCACAGTTGATGTGGATCTGGGGCAGCACCGCAAAATCGATTCGTTCTATAGTGGAACCA
CTGCTCTGACAATTGTTAGGCAGGGTGATCTTTTAGTTGTGGCAAATGTCGGCGATTCCC
GTGCTGTATTGGCTACCACTTCAGACGATGGCAGCTTGGTACCAATTCAGCTTACTGTCG
ATTTCAAGCCCAATCTACCCCAGGAAGCTGAGCGGATAATTCAGTGCAATGGTCGAGTCT
TCTCTTTAGATGATGAGCCAGGGGTGCACAGGGTGTGGCTGCCAGATGGGGAGTCACCTG
GATTGGCAATGTCTAGAGCCTTCGGAGATTACTGTGTCAAGGATTTTGGACTTGTTTCTG
TGCCTGAAGTGACACAGAGACAAATAACTGGCAAAGACCAATTCGTTGTGCTGGCAACAG
ATGGGGTGTGGGATGTTGTCTCCAATCAAGAAGCAGTGCAAATTGTATCTTCAACGCCAG
ACCGAGCAAAATCAGCTAAACGTCTGGTTGAGCATGCTGTCCATGCATGGAAACGCAAGA
GACGAGGAATTGCAACTGATGATATTTCAGCTATTTGTCTCTTTTTTCACTCTCCTCCTT
TATCTTCTCAGCAAACTCATCTTGTTACTAAGCCAATATAGTAATGCAAGAAGAGAAGGC
AATCACTTATCTGTTACTCAAAACGGATCCTAGAAATCATGAGACTGCACAGAGGATGTT
TATTTTGTAAATCAAGAAGGTGCAAACTCTACGAGAGATCTCTAGAAACAAATCCATTTG
TTTTTGAAATAGTATAATCTTCTTTTGATAGCCATTGACATTCTTTATGAGCTTAAATGT
GCGTGTTTTTGTTTTTTGTTTTTAGTTTATCTATTCCAACGCCA
>TeaL_165379
ATTTTGATTTTGATTTTGATTTTGGGTTTGATTTTGATTTTGATTCCCCGATAGAGCTTT
TCTCTATCTCATTCATGTGATCTTTTTTATTGGGTCATTTGGAGGGCAATCAATTTGGGT
TCTTGAAATTGTGTTCTTTTTATTAAGTTTTGTGATCTCTTGTTCTTGGAATATCGGAGG
AGATAATTTATAACCTAAAAGTCTCGCAATTTCGCTGGGCAATCAATTGGGGGTTAGTTT
ATTGATGAGGGTTTGTGATTTTGTGATCTGGGTGGTCTGAGAAATTTGATTTCTTGGAGG
ATGTATGCTGTGGGGAGGCTCGGCAGCTACATCACGCGGGGGGTTTACACGGTCTCCGGC
CCATTCCATCCGTTTGGCGGTGCTGTAGATATCATTGTGGTGGAACAGCAAGATGGGACC
TTCAAATCATCACCTTGGTATGTTCGGTTTGGGAAATTTCAAGGGGTTGCCAAGACAAAA
AATGAAGTGGTCAACATAAGTGTCAATGGAGTCCAAGCAGATTTCCATATGTATTTGGAT
CACAAAGGGGAAACCTACTTTCTCAGTGAGGTGGATGTTGAAGAGGGGAATTCTGTATTT
TATCCTCCATTTTCGGATGAGCAGTCCCGGAGTAGTACTAGTCCATTGAAGTCCAAAAGT
TTCCACTATGATGCTAATCAGTCTGATTTGGTTACTCATATTGATGTCACTAATGTGAAG
ATTTTGACAAGGAAAAGTTCATGCAGGTCTCGTATTTTTGGTCTTGTTTTTGGAAGGAAG
TCAATGAAAGAGGATACTAGTCAAGAGCAAGAGACTGGCCCTGGTGTTGTACGAGCAGAT
TCATTGGAGCGGGCTAAACTTGTAGCTGACCTCTTGGAAGTGAACTGGTCTACAAATCTT
GCATGTACTAAGCGGAGGAAAACTAACGTGTCACGGCTTTCTGCTCCCGATATTCCAGGT
GGCGAAGCAAACAATGATTTGCCAATTAAGGTTAGACAGGGTGAGACGGATTCTCCATTG
CAGGACAACATGGTACATAGTTTAGACTATCATGTGTTGCATGAAGGAATTAGTTCATAT
GACAGCAAAATGGGCAATAGTTATCAGAAACTGGGGAGTTCTGATAAGGATTTTGGTGTG
GAAATCTCACATTTAAACACTAAGCACATTGTTGAAACATCCTCTTTTGGTGAAAGTGGT
TTGCATGAAAATTATAGTTTGAATTCTCAAACAGTAAGGAAGATTGATCAATTAGGTGGA
ATGAATGTAGATCATGATGAGAATGCTAGGGGTTTCATCTCTAAGACCATAAGTCCTGAT
CCAGATCCTGCTCAGCTCAGTGCATGTCCCAGCACGAAGCTTGATGAACAGGTTTTTAAG
GAGAAGGACATTGTTTTACCAGGCGATGGGGTCTCCAAGGAGGAGAGGGGAGAAGATAGA
CTCGAAGCTTTTGTTTACTGTGAAACTTTAGAGAACTCAAAGGTAGGAGGATTGGAGGAT
TTATATGCCAAAACACTTCATCAGACAGCTGAGCTAATATCTGAGGTAACCTCTCTACAA
GAAACTAGTTTATTAGTAGCAAATGGGGGACGACCTTTAGATGTTCCAGATTTGTTAGCA
GATGGCATATGTGACAATGAGGCACAGATTCTTGGTAGTGAGGGAACTTCTTTGAACACA
ATTGCAAATAGAATTGTAAGTGAAACCTGTACTCCATTGGTGACTGTTGACCCAATATAT
GGTTCCGTAAAAAAAGATGAGTTATGCAGCATTTGCACTATTTCTGATTTCAACAAGTCA
ATTTATGAAGTACAAGATGAGCAAAATATTAGGGATGGAGATAACATAAGCAATTTCCAG
TATTCTTCAAAGCCAATTAGTGAATCTCAAGCATTTAGGGGTGACAGTTTCACAACAAAG
GTAATGACTGTTTCACCATCAGACATCTCAGAGGAAGAACAGCTCCTTTTTGGTGATCTT
GATGATTTCAATCATGGGGAAGTTAAATGCATAGAGTCAATTTCTTCAGTTCATGTTGAG
CAAGAAGATCGCCCCTCAGTTGCTCCAAATGTTAGTGAAGCAGTGATTGAGTCACTCAAC
CCAAATGATGAGTTACATTCATCTCCAGACAAGTTTGTTCAAGAGAATATGCCAAATGAT
GTTGAAGACTTCAGACAAAAGTCAAGGACAGTTTCAACTTTCATTAATATTCCACGAAGT
AATAAAGTTGCTGGTGAGGATGTTGAGAGGATGGCTGAATCTTTACCTAGTAGGTGGTCT
CACATGGATGTATTAGATGTAGATGACCCTCTCTGTTCTTTAGGCCATTCTCTAGATTCA
AATTCTGAATCCTTGAAGTGGATGCTACTGAGGGGAGACATTTCAAGCTGTATAAAGTCA
GATGAAGACAAAGATCTTGTATCCCAGGCACAACCAACAGTCAAGGATGCTCAAATTTCA
CAGGAGCCTAAAGAAGTACCTGCCAGCCCTGCAGTCGCATCACCCCTTGTGGGAGAATAC
CTGTTTACCCATCCAGTTGCATCCCTCAGTCTGTCCATGCATGGAGAAGAAGGCAATCCA
TCTAAAGCCATTGATACCTCCCAGCCAACTCATAGTTCTACAAGTTCTGATGGTGAAAAT
ACTTTGGAGAGCTCTATTGGTTTGGATGGGGAAAGAGATGTGCTTGTCAAGAAGAAGAAA
GTGAGGGCAGTCACTCCAACTTCTGAACAGCTGGCATCCTTGAATCTGAATAAAGGGAAG
AACACAGTAACCTTCACATTCTCAACTGCGATGCTGGGGCCACAGCAGGTTGATGCTAGA
ATATATTTGTGGAAATGGGACTCTCGTATAGTCATTTCAGATGTTGATGGGACAATTACT
AAATCTGATGTTCTAGGACAATTCATGCCTTTGGTTGGAATGGATTGGTCACAGACTGGT
GTTGCACATCTATATTCTGCTATTAAGGAAAATGGGTATCATTTACTTTTTCTAAGTGCA
CGTGCTATCTCACAGGCCTATCACACTAGACAATTCCTATTCAACCTTAAGCAGGATGGA
AAGGCTTTACCAGAAGGGCCTGTTGTTATTTCCCCTGACGGACTGTTTCCTTCTTTGTTT
CGAGAAGTCATCAGAAGAGCTCCTCATGAATTCAAAATTGCTTGCTTAGAGGATAT
>TeaL_165380
TCCTTCTTTTTCTTCTTTCACAGAGAAAAAGAGAGAAATAGAGAAACGAGAGAGGCAGGA
GGAAGAGAGGAGAAGAAAACAAAGAGAGAGGGCCATGGAACCGCCATGGACGGAGATCAC
GAAGTAAGCAACTCTAGATGTGGTGGGTTTGATTTTGATTTTGATTCATGGGTTTGGGAT
TGATTTTGTTTTGATTTTGATTTTGATTACGTGGGTTTGGTTTGGTTTTGATTTTGATTT
TGATTTTGAGTTTGATTCATCGAATAATGGAAATGGAAATGCCCTCTGGAACTGAAGGAG
AGTGAAGGGTTCGGAACTCGTAAGGGTGCCACCGAACAACGCAGATGGACGGAGGGTTTA
GGGTTTGGGTTTATGAACCAACCAAACACGCTTACTAGGGAAACATTTTT
>TeaL_165381
ATCTCTCTTTTTTGGGTTGCTGTTTGTTTATTTATATTCCTTCACTTTCTCCGTCTATTT
CGTTTCTCTTCTCAAATAATGCGTAGCATTGTCCTCTCAGCTTCAAACTTCATCTCTCTC
TCTTTCTCTCCCTATGTGAATACACTTCAGTTTTAGATATGGGTTTCTCGTGATCTGTGT
TACAGTCTAGGACCCATCTTCGATCATTGCCATCATTATTAGATCTAGAGAGAGAAAGAG
AGAGGGTTTTAGAGAGAAAGGGTAATAGAGAATTGTCATTGGTGTTTGGATGGGGAGTTA
GTATGTGTGTGTGAGTTTAATGTCAAATGTTGTTTAGAATTGGAAGATGAAGAATTTCAC
GGGTTTTTGCAAGGGCTGGTGTTTGTTTCAGCTTCAAAAGTGCCTTTTTGGGTGATTTGA
AGATAGAGAAAGCTTCATAGTCAAGGAGCCAAAAGCAGAGCTAGAAATAAAGGAGTATTT
CTTTCTTATCTTCTCTGAGGGGAAAAAGGTGGAAAACATAGATCCAAGTCAGTCATTGAG
ATGTTTGCGAACTTATAAATCAGAACCGAAGTTGATGTTGAGTAACCTTGCTTGACATAA
GGTTCTCCCATTTTATTCCTCAATATTTGGTCTAATATGTTGAACTGTTAGCTTTATCTG
ATCATGGTATTTAGCCTTTGCACATGACCTGCGTTGATTCAAATGAAGATTGTTGCTGTG
TAGCCGATATTCATCCAAAGCAGCCGATATTCATCCAAAGCAAACAATCAGACCTGTGTA
AAAGTAACAATTGCAGAGCTTCACAGGGCTTATTGGGCTGTTCACGATAAAAGTTTGTGA
TCAATGGGAGAGGACTTGTGACCCAAATGGATCCTCAGGCTTTTATCAGATTGTCGATTG
GTTCACTGGGGTTGAGAGTTCCTGGAACAGCATTGGCTGCTGCAAAATCTGGATTACATG
CATTAACTTCTCCATGTTCATGTGAAATCCGTCTCCGAGGTTTTCCTGTGCAGACATCAT
CGGTTCCTGTAGTATCTTCTCCTGAATCTGTACCAGATCATCAGAGCATTGTCTCGAGCT
TTTATCTTGAAGAATCTGATTTAAAGGCATTGTTGGCACCTGGATGTTTTTATGCTTCTC
ATGCTTGTCTGGAGATAGTCGTTTTTGCAGGGCGGAAGGGGTCTCATTGTGGTGTTGGTG
TAAAAAGGCAGCAGATTGGAACATTTAAGTTAGAAGTGGGTCCCGAATGGGGGGAAGGGA
AGCCAGTGATTCTATTCAGTGGGTGGATAGGCATTGGAAAAAGCAAGCAGGAGAGTGGGA
AGCCTGGAGCAGAGCTTCATTTGCGAGTTAAACTTGACCCGGATCCGAGATATGTTTTCC
AATTTGAAGATGAGACTAAATTGAGTCCTCAGATAGTTCAGCTTCAAGGCACTATTAAGC
AGCCTATCTTCAGTTGCAAGTTTAGTCGAGACAGGGTATCCCAGGTAGACCCATTGAACA
CTTGGTCAAGTTCTGTTGATAGTTCTGACCAAGAGACCGGGAGAAGGGAGAGGAAGGGAT
GGAAGGTGAAGATACATGACCTCTCTGGCTCAGCCGTTGCTGCAGCTTTCATAACAACTC
CCTTCGTGCCATCAACGGGTTGCGATTGGGTTGCCAGGTCCAACCCCGGAGCTTGGTTGA
TTGTTCGCCCTGATGCTTGCAGGCCCGAGAGCTGGCAGCCATGGGGGAAGCTAGAAGCGT
GGCGTGAGCGTGGCATCAGAGACTCAATTTGCTGCCGATTTCACCTTCTCTCTGAAGTCC
AGGAGGGGGGTGGGCTTCTTATGTCCGAGATTTTCCTCAACGCCGAAAAGGGTGGCGAGT
TTTTCATAGATACTGATAGACAAGTTCGAGCAGTAGCAGCGACAGCAACGCCTGTACCAA
GCCCACAAAGCAGCGGAGACTTTGCAGCACTTAGTCCGGTTGTTGGGGGGTTTGTGATGA
GCTGTAGAGTGCAAGGGGAAGGGAAGAGCAGCAAGCCATTGGTGCAATTGGCAATGCGGC
ATGTGACGTGCGTGGAGGACGCTGCCATCTTCATGGCTCTTGCCGCTGCTGTTAATCTAA
GCATTGAAGCGTGCAGGCCTTTCCGTAGGAAGATCAGGAGAGTGAACCGCCATTCTTGGT
GAGATATTATATATACACAATATTATATAAATCTGGTGGTGATTTAACTCCCATGAACTG
AGGAAACCTGTAATTTTTTTCTTCTGATTGGTGTAAAATGTAACATTTGACAGTGT
>TeaL_165382
ATCTCTCTTTTTTGGGTTGCTGTTTGTTTATTTATATTCCTTCACTTTCTCCGTCTATTT
CGTTTCTCTTCTCAAATAATGCGTAGCATTGTCCTCTCAGCTTCAAACTTCATCTCTCTC
TCTTTCTCTCCCTATGTGAATACACTTCAGTTTTAGATATGGGTTTCTCGTGATCTGTGT
TACAGTCTAGGACCCATCTTCGATCATTGCCATCATTATTAGATCTAGAGAGAGAAAGAG
AGAGGGTTTTAGAGAGAAAGGGTAATAGAGAATTGTCATTGGTGTTTGGATGGGGAGTTA
GTATGTGTGTGTGAGTTTAATGTCAAATGTTGTTTAGAATTGGAAGATGAAGAATTTCAC
GGGTTTTTGCAAGGGCTGGTGTTTGTTTCAGCTTCAAAAGTGCCTTTTTGGGTGATTTGA
AGATAGAGAAAGCTTCATAGTCAAGGAGCCAAAAGCAGAGCTAGAAATAAAGGAGTATTT
CTTTCTTATCTTCTCTGAGGGGAAAAAGGTGGAAAACATAGATCCAAGTCAGTCATTGAG
ATGTTTGCGAACTTATAAATCAGAACCGAAGTTGATGTTGAGTAACCTTGCTTGACATAA
GGTTCTCCCATTTTATTCCTCAATATTTGGTCTAATATGTTGAACTGTTAGCTTTATCTG
ATCATGGTATTTAGCCTTTGCACATGACCTGCGTTGATTCAAATGAAGATTGTTGCTGTG
TAGCCGATATTCATCCAAAGCAGCCGATATTCATCCAAAGCAAACAATCAGACCTGTGTA
AAAGTAACAATTGCAGAGCTTCACAGGATTTTCTTGCCATTAACCTTTTGGCTTTGAACA
ACCCTGATGGTTGGTTGCTATTGATTTGATAGGCTTATTGGGCTGTTCAGGATAAAAGTT
TGTGATCAATGGGAGAGGACTTGTGACCCAAATGGATCCTCAGGCTTTTATCAGATTGTC
GATTGGTTCACTGGGGTTGAGAGTTCCTGGAACAGCATTGGCTGCTGCAAAATCTGGATT
ACATGCATTAACTTCTCCATGTTCATGTGAAATCCGTCTCCGAGGTTTTCCTGTGCAGAC
ATCATCGGTTCCTGTAGTATCTTCTCCTGAATCTGTACCAGATCATCAGAGCATTGTCTC
GAGCTTTTATCTTGAAGAATCTGATTTAAAGGCATTGTTGGCACCTGGATGTTTTTATGC
TTCTCATGCTTGTCTGGAGATAGTCGTTTTTGCAGGGCGGAAGGGGTCTCATTGTGGTGT
TGGTGTAAAAAGGCAGCAGATTGGAACATTTAAGTTAGAAGTGGGTCCCGAATGGGGGGA
AGGGAAGCCAGTGATTCTATTCAGTGGGTGGATAGGCATTGGAAAAAGCAAGCAGGAGAG
TGGGAAGCCTGGAGCAGAGCTTCATTTGCGAGTTAAACTTGACCCGGATCCGAGATATGT
TTTCCAATTTGAAGATGAGACTAAATTGAGTCCTCAGATAGTTCAGCTTCAAGGCACTAT
TAAGCAGCCTATCTTCAGTTGCAAGTTTAGTCGAGACAGGGTATCCCAGGTAGACCCATT
GAACACTTGGTCAAGTTCTGTTGATAGTTCTGACCAAGAGACCGGGAGAAGGGAGAGGAA
GGGATGGAAGGTGAAGATACATGACCTCTCTGGCTCAGCCGTTGCTGCAGCTTTCATAAC
AACTCCCTTCGTGCCATCAACGGGTTGCGATTGGGTTGCCAGGTCCAACCCCGGAGCTTG
GTTGATTGTTCGCCCTGATGCTTGCAGGCCCGAGAGCTGGCAGCCATGGGGGAAGCTAGA
AGCGTGGCGTGAGCGTGGCATCAGAGACTCAATTTGCTGCCGATTTCACCTTCTCTCTGA
AGTCCAGGAGGGGGGTGGGCTTCTTATGTCCGAGATTTTCCTCAACGCCGAAAAGGGTGG
CGAGTTTTTCATAGATACTGATAGACAAGTTCGAGCAGTAGCAGCGACAGCAACGCCTGT
ACCAAGCCCACAAAGCAGCGGAGACTTTGCAGCACTTAGTCCGGTTGTTGGGGGGTTTGT
GATGAGCTGTAGAGTGCAAGGGGAAGGGAAGAGCAGCAAGCCATTGGTGCAATTGGCAAT
GCGGCATGTGACGTGCGTGGAGGACGCTGCCATCTTCATGGCTCTTGCCGCTGCTGTTAA
TCTAAGCATTGAAGCGTGCAGGCCTTTCCGTAGGAAGATCAGGAGAGTGAACCGCCATTC
TTGGTGAGATATTATATATACACAATATTATATAAATCTGGTGGTGATTTAACTCCCATG
AACTGAGGAAACCTGTAATTTTTTTCTTCTGATTGGTGTAAAATGTAACATTTGACAGTG
T
>TeaL_165383
ATCTCTCTTTTTTGGGTTGCTGTTTGTTTATTTATATTCCTTCACTTTCTCCGTCTATTT
CGTTTCTCTTCTCAAATAATGCGTAGCATTGTCCTCTCAGCTTCAAACTTCATCTCTCTC
TCTTTCTCTCCCTATGTGAATACACTTCAGTTTTAGATATGGGTTTCTCGTGATCTGTGT
TACAGTCTAGGACCCATCTTCGATCATTGCCATCATTATTAGATCTAGAGAGAGAAAGAG
AGAGGGTTTTAGAGAGAAAGGGTAATAGAGAATTGTCATTGGTGTTTGGATGGGGAGTTA
GTATGTGTGTGTGAGTTTAATGTCAAATGTTGTTTAGAATTGGAAGATGAAGAATTTCAC
GGGTTTTTGCAAGGGCTGGTGTTTGTTTCAGCTTCAAAAGTGCCTTTTTGGGTGATTTGA
AGATAGAGAAAGCTTCATAGTCAAGGCTTATTGGGCTGTTCAGGATAAAAGTTTGTGATC
AATGGGAGAGGACTTGTGACCCAAATGGATCCTCAGGCTTTTATCAGATTGTCGATTGGT
TCACTGGGGTTGAGAGTTCCTGGAACAGCATTGGCTGCTGCAAAATCTGGATTACATGCA
TTAACTTCTCCATGTTCATGTGAAATCCGTCTCCGAGGTTTTCCTGTGCAGACATCATCG
GTTCCTGTAGTATCTTCTCCTGAATCTGTACCAGATCATCAGAGCATTGTCTCGAGCTTT
TATCTTGAAGAATCTGATTTAAAGGCATTGTTGGCACCTGGATGTTTTTATGCTTCTCAT
GCTTGTCTGGAGATAGTCGTTTTTGCAGGGCGGAAGGGGTCTCATTGTGGTGTTGGTGTA
AAAAGGCAGCAGATTGGAACATTTAAGTTAGAAGTGGGTCCCGAATGGGGGGAAGGGAAG
CCAGTGATTCTATTCAGTGGGTGGATAGGCATTGGAAAAAGCAAGCAGGAGAGTGGGAAG
CCTGGAGCAGAGCTTCATTTGCGAGTTAAACTTGACCCGGATCCGAGATATGTTTTCCAA
TTTGAAGATGAGACTAAATTGAGTCCTCAGATAGTTCAGCTTCAAGGCACTATTAAGCAG
CCTATCTTCAGTTGCAAGTTTAGTCGAGACAGGGTATCCCAGGTAGACCCATTGAACACT
TGGTCAAGTTCTGTTGATAGTTCTGACCAAGAGACCGGGAGAAGGGAGAGGAAGGGATGG
AAGGTGAAGATACATGACCTCTCTGGCTCAGCCGTTGCTGCAGCTTTCATAACAACTCCC
TTCGTGCCATCAACGGGTTGCGATTGGGTTGCCAGGTCCAACCCCGGAGCTTGGTTGATT
GTTCGCCCTGATGCTTGCAGGCCCGAGAGCTGGCAGCCATGGGGGAAGCTAGAAGCGTGG
CGTGAGCGTGGCATCAGAGACTCAATTTGCTGCCGATTTCACCTTCTCTCTGAAGTCCAG
GAGGGGGGTGGGCTTCTTATGTCCGAGATTTTCCTCAACGCCGAAAAGGGTGGCGAGTTT
TTCATAGATACTGATAGACAAGTTCGAGCAGTAGCAGCGACAGCAACGCCTGTACCAAGC
CCACAAAGCAGCGGAGACTTTGCAGCACTTAGTCCGGTTGTTGGGGGGTTTGTGATGAGC
TGTAGAGTGCAAGGGGAAGGGAAGAGCAGCAAGCCATTGGTGCAATTGGCAATGCGGCAT
GTGACGTGCGTGGAGGACGCTGCCATCTTCATGGCTCTTGCCGCTGCTGTTAATCTAAGC
ATTGAAGCGTGCAGGCCTTTCCGTAGGAAGATCAGGAGAGTGAACCGCCATTCTTGGTGA
GATATTATATATACACAATATTATATAAATCTGGTGGTGATTTAACTCCCATGAACTGAG
GAAACCTGTAATTTTTTTCTTCTGATTGGTGTAAAATGTAACATTTGACAGTGT
>TeaL_165384
ATCTCTCTTTTTTGGGTTGCTGTTTGTTTATTTATATTCCTTCACTTTCTCCGTCTATTT
CGTTTCTCTTCTCAAATAATGCGTAGCATTGTCCTCTCAGCTTCAAACTTCATCTCTCTC
TCTTTCTCTCCCTATGTGAATACACTTCAGTTTTAGATATGGGTTTCTCGTGATCTGTGT
TACAGTCTAGGACCCATCTTCGATCATTGCCATCATTATTAGATCTAGAGAGAGAAAGAG
AGAGGGTTTTAGAGAGAAAGGGTAATAGAGAATTGTCATTGGTGTTTGGATGGGGAGTTA
GTATGTGTGTGTGAGTTTAATGTCAAATGTTGTTTAGAATTGGAAGATGAAGAATTTCAC
GGGTTTTTGCAAGGGCTGGTGTTTGTTTCAGCTTCAAAAGTGCCTTTTTGGGTGATTTGA
AGATAGAGAAAGCTTCATAGTCAAGGAGCCAAAAGCAGAGCTAGAAATAAAGGAGTATTT
CTTTCTTATCTTCTCTGAGGGGAAAAAGGTGGAAAACATAGATCCAAGTCAGTCATTGAG
ATGTTTGCGAACTTATAAATCAGAACCGAAGTTGATGTTGAATAACCTTGCTTGACATAA
GATTGTTGCTGTGTAGCCGATATTCATCCAAAGCAGCCGATATTCATCCAAAGCAAACAA
TCAGACCTGTGTAAAAGTAACAATTGCAGAGCTTCACAGGATTTTCTTGCCATTAACCTT
TTGGCTTTGAACAACCCTGATGGTTGGTTGCTATTGATTTGATAGGCTTATTGGGCTGTT
CAGGATAAAAGTTTGTGATCAATGGGAGAGGACTTGTGACCCAAATGGATCCTCAGGCTT
TTATCAGATTGTCGATTGGTTCACTGGGGTTGAGAGTTCCTGGAACAGCATTGGCTGCTG
CAAAATCTGGATTACATGCATTAACTTCTCCATGTTCATGTGAAATCCGTCTCCGAGGTT
TTCCTGTGCAGACATCATCGGTTCCTGTAGTATCTTCTCCTGAATCTGTACCAGATCATC
AGAGCATTGTCTCGAGCTTTTATCTTGAAGAATCTGATTTAAAGGCATTGTTGGCACCTG
GATGTTTTTATGCTTCTCATGCTTGTCTGGAGATAGTCGTTTTTGCAGGGCGGAAGGGGT
CTCATTGTGGTGTTGGTGTAAAAAGGCAGCAGATTGGAACATTTAAGTTAGAAGTGGGTC
CCGAATGGGGGGAAGGGAAGCCAGTGATTCTATTCAGTGGGTGGATAGGCATTGGAAAAA
GCAAGCAGGAGAGTGGGAAGCCTGGAGCAGAGCTTCATTTGCGAGTTAAACTTGACCCGG
ATCCGAGATATGTTTTCCAATTTGAAGATGAGACTAAATTGAGTCCTCAGATAGTTCAGC
TTCAAGGCACTATTAAGCAGCCTATCTTCAGTTGCAAGTTTAGTCGAGACAGGGTATCCC
AGGTAGACCCATTGAACACTTGGTCAAGTTCTGTTGATAGTTCTGACCAAGAGACCGGGA
GAAGGGAGAGGAAGGGATGGAAGGTGAAGATACATGACCTCTCTGGCTCAGCCGTTGCTG
CAGCTTTCATAACAACTCCCTTCGTGCCATCAACGGGTTGCGATTGGGTTGCCAGGTCCA
ACCCCGGAGCTTGGTTGATTGTTCGCCCTGATGCTTGCAGGCCCGAGAGCTGGCAGCCAT
GGGGGAAGCTAGAAGCGTGGCGTGAGCGTGGCATCAGAGACTCAATTTGCTGCCGATTTC
ACCTTCTCTCTGAAGTCCAGGAGGGGGGTGGGCTTCTTATGTCCGAGATTTTCCTCAACG
CCGAAAAGGGTGGCGAGTTTTTCATAGATACTGATAGACAAGTTCGAGCAGTAGCAGCGA
CAGCAACGCCTGTACCAAGCCCACAAAGCAGCGGAGACTTTGCAGCACTTAGTCCGGTTG
TTGGGGGGTTTGTGATGAGCTGTAGAGTGCAAGGGGAAGGGAAGAGCAGCAAGCCATTGG
TGCAATTGGCAATGCGGCATGTGACGTGCGTGGAGGACGCTGCCATCTTCATGGCTCTTG
CCGCTGCTGTTAATCTAAGCATTGAAGCGTGCAGGCCTTTCCGTAGGAAGATCAGGAGAG
TGAACCGCCATTCTTGGTGAGATATTATATATACACAATATTATATAAATCTGGTGGTGA
TTTAACTCCCATGAACTGAGGAAACCTGTAATTTTTTTCTTCTGATTGGTGTAAAATGTA
ACATTTGACAGTGT
>TeaL_165385
ATCTCTCTTTTTTGGGTTGCTGTTTGTTTATTTATATTCCTTCACTTTCTCCGTCTATTT
CGTTTCTCTTCTCAAATAATGCGTAGCATTGTCCTCTCAGCTTCAAACTTCATCTCTCTC
TCTTTCTCTCCCTATGTGAATACACTTCAGTTTTAGATATGGGTTTCTCGTGATCTGTGT
TACAGTCTAGGACCCATCTTCGATCATTGCCATCATTATTAGATCTAGAGAGAGAAAGAG
AGAGGGTTTTAGAGAGAAAGGGTAATAGAGAATTGTCATTGGTGTTTGGATGGGGAGTTA
GTATGTGTGTGTGAGTTTAATGTCAAATGTTGTTTAGAATTGGAAGATGAAGAATTTCAC
GGGTTTTTGCAAGGGCTGGTGTTTGTTTCAGCTTCAAAAGTGCCTTTTTGGGTGATTTGA
AGATAGAGAAAGCTTCATAGTCAAGATTTTCTTGCCATTAACCTTTTGGCTTTGAACAAC
CCTGATGGTTGGTTGCTATTGATTTGATAGGCTTATTGGGCTGTTCAGGATAAAAGTTTG
TGATCAATGGGAGAGGACTTGTGACCCAAATGGATCCTCAGGCTTTTATCAGATTGTCGA
TTGGTTCACTGGGGTTGAGAGTTCCTGGAACAGCATTGGCTGCTGCAAAATCTGGATTAC
ATGCATTAACTTCTCCATGTTCATGTGAAATCCGTCTCCGAGGTTTTCCTGTGCAGACAT
CATCGGTTCCTGTAGTATCTTCTCCTGAATCTGTACCAGATCATCAGAGCATTGTCTCGA
GCTTTTATCTTGAAGAATCTGATTTAAAGGCATTGTTGGCACCTGGATGTTTTTATGCTT
CTCATGCTTGTCTGGAGATAGTCGTTTTTGCAGGGCGGAAGGGGTCTCATTGTGGTGTTG
GTGTAAAAAGGCAGCAGATTGGAACATTTAAGTTAGAAGTGGGTCCCGAATGGGGGGAAG
GGAAGCCAGTGATTCTATTCAGTGGGTGGATAGGCATTGGAAAAAGCAAGCAGGAGAGTG
GGAAGCCTGGAGCAGAGCTTCATTTGCGAGTTAAACTTGACCCGGATCCGAGATATGTTT
TCCAATTTGAAGATGAGACTAAATTGAGTCCTCAGATAGTTCAGCTTCAAGGCACTATTA
AGCAGCCTATCTTCAGTTGCAAGTTTAGTCGAGACAGGGTATCCCAGGTAGACCCATTGA
ACACTTGGTCAAGTTCTGTTGATAGTTCTGACCAAGAGACCGGGAGAAGGGAGAGGAAGG
GATGGAAGGTGAAGATACATGACCTCTCTGGCTCAGCCGTTGCTGCAGCTTTCATAACAA
CTCCCTTCGTGCCATCAACGGGTTGCGATTGGGTTGCCAGGTCCAACCCCGGAGCTTGGT
TGATTGTTCGCCCTGATGCTTGCAGGCCCGAGAGCTGGCAGCCATGGGGGAAGCTAGAAG
CGTGGCGTGAGCGTGGCATCAGAGACTCAATTTGCTGCCGATTTCACCTTCTCTCTGAAG
TCCAGGAGGGGGGTGGGCTTCTTATGTCCGAGATTTTCCTCAACGCCGAAAAGGGTGGCG
AGTTTTTCATAGATACTGATAGACAAGTTCGAGCAGTAGCAGCGACAGCAACGCCTGTAC
CAAGCCCACAAAGCAGCGGAGACTTTGCAGCACTTAGTCCGGTTGTTGGGGGGTTTGTGA
TGAGCTGTAGAGTGCAAGGGGAAGGGAAGAGCAGCAAGCCATTGGTGCAATTGGCAATGC
GGCATGTGACGTGCGTGGAGGACGCTGCCATCTTCATGGCTCTTGCCGCTGCTGTTAATC
TAAGCATTGAAGCGTGCAGGCCTTTCCGTAGGAAGATCAGGAGAGTGAACCGCCATTCTT
GGTGAGATATTATATATACACAATATTATATAAATCTGGTGGTGATTTAACTCCCATGAA
CTGAGGAAACCTGTAATTTTTTTCTTCTGATTGGTGTAAAATGTAACATTTGACAGTGT
>TeaL_165386
ATCTCTCTTTTTTGGGTTGCTGTTTGTTTATTTATATTCCTTCACTTTCTCCGTCTATTT
CGTTTCTCTTCTCAAATAATGCGTAGCATTGTCCTCTCAGCTTCAAACTTCATCTCTCTC
TCTTTCTCTCCCTATGTGAATACACTTCAGTTTTAGATATGGGTTTCTCGTGATCTGTGT
TACAGTCTAGGACCCATCTTCGATCATTGCCATCATTATTAGATCTAGAGAGAGAAAGAG
AGAGGGTTTTAGAGAGAAAGGGTAATAGAGAATTGTCATTGGTGTTTGGATGGGGAGTTA
GTATGTGTGTGTGAGTTTAATGTCAAATGTTGTTTAGAATTGGAAGATGAAGAATTTCAC
GGGTTTTTGCAAGGGCTGGTGTTTGTTTCAGCTTCAAAAGTGCCTTTTTGGGTGATTTGA
AGATAGAGAAAGCTTCATAGTCAAGGAGCCAAAAGCAGAGCTAGAAATAAAGGAGTATTT
CTTTCTTATCTTCTCTGAGGGGAAAAAGGTGGAAAACATAGATCCAAGTCAGTCATTGAG
ATGTTTGCGAACTTATAAATCAGAACCGAAGTTGATGTTGAATAACCTTGCTTGACATAA
GATTGTTGCTGTGTAGCCGATATTCATCCAAAGCAGCCGATATTCATCCAAAGCAAACAA
TCAGACCTGTGTAAAAGTAACAATTGCAGAGCTTCACAGGGCTTATTGGGCTGTTCACGA
TAAAAGTTTGTGATCAATGGGAGAGGACTTGTGACCCAAATGGATCCTCAGGCTTTTATC
AGATTGTCGATTGGTTCACTGGGGTTGAGAGTTCCTGGAACAGCATTGGCTGCTGCAAAA
TCTGGATTACATGCATTAACTTCTCCATGTTCATGTGAAATCCGTCTCCGAGGTTTTCCT
GTGCAGACATCATCGGTTCCTGTAGTATCTTCTCCTGAATCTGTACCAGATCATCAGAGC
ATTGTCTCGAGCTTTTATCTTGAAGAATCTGATTTAAAGGCATTGTTGGCACCTGGATGT
TTTTATGCTTCTCATGCTTGTCTGGAGATAGTCGTTTTTGCAGGGCGGAAGGGGTCTCAT
TGTGGTGTTGGTGTAAAAAGGCAGCAGATTGGAACATTTAAGTTAGAAGTGGGTCCCGAA
TGGGGGGAAGGGAAGCCAGTGATTCTATTCAGTGGGTGGATAGGCATTGGAAAAAGCAAG
CAGGAGAGTGGGAAGCCTGGAGCAGAGCTTCATTTGCGAGTTAAACTTGACCCGGATCCG
AGATATGTTTTCCAATTTGAAGATGAGACTAAATTGAGTCCTCAGATAGTTCAGCTTCAA
GGCACTATTAAGCAGCCTATCTTCAGTTGCAAGTTTAGTCGAGACAGGGTATCCCAGGTA
GACCCATTGAACACTTGGTCAAGTTCTGTTGATAGTTCTGACCAAGAGACCGGGAGAAGG
GAGAGGAAGGGATGGAAGGTGAAGATACATGACCTCTCTGGCTCAGCCGTTGCTGCAGCT
TTCATAACAACTCCCTTCGTGCCATCAACGGGTTGCGATTGGGTTGCCAGGTCCAACCCC
GGAGCTTGGTTGATTGTTCGCCCTGATGCTTGCAGGCCCGAGAGCTGGCAGCCATGGGGG
AAGCTAGAAGCGTGGCGTGAGCGTGGCATCAGAGACTCAATTTGCTGCCGATTTCACCTT
CTCTCTGAAGTCCAGGAGGGGGGTGGGCTTCTTATGTCCGAGATTTTCCTCAACGCCGAA
AAGGGTGGCGAGTTTTTCATAGATACTGATAGACAAGTTCGAGCAGTAGCAGCGACAGCA
ACGCCTGTACCAAGCCCACAAAGCAGCGGAGACTTTGCAGCACTTAGTCCGGTTGTTGGG
GGGTTTGTGATGAGCTGTAGAGTGCAAGGGGAAGGGAAGAGCAGCAAGCCATTGGTGCAA
TTGGCAATGCGGCATGTGACGTGCGTGGAGGACGCTGCCATCTTCATGGCTCTTGCCGCT
GCTGTTAATCTAAGCATTGAAGCGTGCAGGCCTTTCCGTAGGAAGATCAGGAGAGTGAAC
CGCCATTCTTGGTGAGATATTATATATACACAATATTATATAAATCTGGTGGTGATTTAA
CTCCCATGAACTGAGGAAACCTGTAATTTTTTTCTTCTGATTGGTGTAAAATGTAACATT
TGACAGTGT
>TeaL_165387
TTAAAAAAAAAAAAATGAAAAAAAAGGGGAAAAAATTATGAAGAAATCAAATGCCAAGTA
ACACCAAACCAAGCAACTATGTGAAAACCAAGCCAAATGAACCAAGCACACCTTACAAAC
TTAAAATGAGACAAAGGGAGTAGTTTCAAACACCGTATAGACCTGAAGTGGAACCGACTT
ATCAAGGTTCCAATCTCCATCCATGCTCAGAAAGTGCTTCAATCACCCGGAAAGATGCCT
CTGCAGTGTCATTCAGTGGAGGATAGCTCCATCTTTCTGATATATCTTCTTTACCCGTGA
ATGGTCGCACCACTCCTCGTTCCTGCAGAGATTTGTGGAACTCCGCAAACTTCCATGTAC
ATCGCTCTGCTCCAATAACATAAACAGGCTTTCCAGTACTGCAAGCCTCACTCAACATAC
TAACTGAATCAGCTGTGATTATGAAAGCATCGGCCCAAGCAAGATGCCCCATGTGAGGAT
TTGGATCTTTGCCATCCCAAATGTAAACTTTAGGATGATAACTAAATTCCTTCTCTAAGA
TATCAGATACCTCCTGTGGAGTTCTTCTCGAGAAAGATATTCTGAGGCTTCCAAAACTCC
AACGAACATTCTTCAGGGATGCTGTCAACTGTTTTGCAAGGTCTGCACCATATTGACAAT
GTTTTGTAGGCCCTCCAATGTTAACCACGAGCAAGGGTTTCAGCAAAGGAGCCAACTCAT
CATGCCAGGCACAAGCAGCAACCTGTAAAGCGGTAGAGTCAGCCTGATGAAGAGCTCCCA
CAGTGAGGACCACATGTCTGTCAGGAGGTTCACGAGGAGTTATCCACCTCCGAAGAAACC
ATGGGATCTGTTCCTGTCCTTCAGGAGTTAATGGGTAATAATCATGGCGAGGAGTAATCA
CCAGATTGAACTGATTTAGCTGTGATCTGGGATGCTGTATCTGAACAACAAAGACTTTTT
CCGGAGCTAACCGTTTTATGCAACTTGCAACAGAGATAGTATCCCAGCCTGATGCAACCA
CCAATAATGGACCATCCTTCTTAAATGTTTCATGAGCCATTGTTGCAATTTGCTTTGCAT
CAGCTTCTAAAACATGTGATAGACCAGCACTACCTGCACTACCATTTTTTTCAGCGGGAA
GAGACATCACTTTATTTGCTTTGATAGTTTGGAATTGTGAATCACCACAAATTCTCTTTA
TGGCATAGTCTAACTTTTTGTGAACAGAAACAGGCAACCACTGAAGCCACTTATTGATTC
CTCCTCTTGGCCTAGTTACGCGGTAAATGGTTTGGCGGTGAGAGAGGCCCAGAGCTCGAA
CCAAACCAATGCACTGATTCTCAGCTCCGGCGACGCCGTTTCCGATGACAACAGCTCGTC
GGATGGCGGTGGAGAAGCCAACTCTGAAGATGTCCCTCAATCCCCAAGAATCGGTCGGCG
GTTCGCGAAACCTGATTGCTCGCATAATGCATCACTCACCACTCACTCACTCACCATATA
TGATACCACACCACACCTACCTTACACCTTTGTATTGTGAGGATGGGACAACCAAGCTCA
ACTCTCTCTCTCTCTCTCTCT
>TeaL_165388
CTTAGATAAAGTGCAAAAAAAAATTAACCCTCCATTTTTTTGGCTCCGCAACAGCGCTCT
GCTCCTCTAGTGGTAGTAGTAGTATTCCCAAATCCCAACTGAACAACGCAACCAACCCCC
ATTTTTGGGCATTCTGACCCAAACCCACATTCAATCTCTCCCTACATTCCCTCAAATCTC
TTGAAAATCCAACCCTCCTTCTTGATTTCTTCATTCTCTCTGTTTATTTTGGATCTTTTT
TTTTACAGACCCATGAGAAAATCCCTTGTTTTTCTCACTTTCTTGCCTTTGTTTGTCATT
TCTGTTCTTCAATTCCAAGCTCATGCTGCACCTGCAGGACCCTTGATCAAGCACTTGTCT
TCTATTCTCAAATGGACTAGGTCTGCCTCCAAAACACCCCATTCAGATGGAAATGTCCTT
CAATTTGAGAATGGGTACCTAGTTGAAACTGTTGTGGACGGAAATGAGCTTGGAGTTGTG
CCATACAAAATCCGTGTCTCAGAGGACGGTGAGCTCTACGCTGTCGATGAAGTTAATAGC
AACATTGTTCGGATTACTCCGCCATTGTCTCGATATAGCAGGGCAAGATTGATCGCTGGG
TCATTCCAAGGTTACACAGGACATGTAGATGGAAAGCCGATTGATGCTCGTTTTAATCAT
CCAAAGGGTGTAACCATGGATGATAAAGGGAATTTATATGTTGCTGACACCTCAAATTTT
GCAATCAGGAAAATAGGAGAAGGAGGGGTGACAACAATTGCTGGAGGCAAATCAAATGTA
GCAGGTTACAGGGATGGTCCAAGTGAGGGTGCTATGTTCTCAACTGACTTTGATGTGATA
TATGTTCGCCCTACCTGTTCGTTACTAGTTATTGATAGAGGGAATGCTGCTCTTCGACAA
ATCTCTCTTAACCAAGACGATTGTGATTACCAGAACAGTTCAATTTCTGCCACAGATGTC
TTTATGGTTATTGGTGCTGTCTTGATAGGATACACTTCATGCATGCTTCAACAAGGATTT
GGACCTTCTTTTTCCTCGAAGGTGCAGAAACATCCACCTGAAAGTGAATATCAAGACTAC
TTGAGCAACGAGAAACCCACACCTGTTGTGGAACCCGTAAAAGAGGAACAAGAAGCCGGG
TGGCCTTCTTTTGGAAGGCTCATAATTGATCTATCCAAGCTTGCACTCGAAGCATTGGCT
AGCGTCTTCTTTTACTTCATTCCCTTCCGTTCCAAATCCAAGGGCTCCAAGGGTGTCCTC
ACTCCATTGAAAAATTCTCTCATAATGCCTGAAGATGAAGCCGAACCTAAAGCCCCGGTA
GTTCAAAAGCAGAGAACTCCCACTCCTCTTTCTGAAACCCGACAAGCCCATACTCCAATT
GCTGGTGATAAATATTCAGAAATGAAGGCCCCTAAGATGAGATCAACCAGTTTCAAAGAT
CCTTCTTTGTCGAGCAAACACAGATCTTCAAGAAGGCAAGAACATGAAGAATTCTGTGGA
TCTGGGGAGGTCCCTCCTTTTGGCCAACATAGGTCTAAGAGCCAGAAAGAAAGAACAAAG
CATCGCCAACGGGATAAAAATGGAGAGATAGTTTATGGAGCAGTCGGGGTGGAACAGAAA
CCCAAACCCGTTGAGACGAGGACAGTGAATTATGATGATCCAAAGTTTGACCATTACAGT
ATGAGGAACAAGTATGGGAACTCATTTCGTTATGATTAGGCCGCGATTTTTTGTTGACTA
CTCGTTCATGTTTCTTCTTGCATTGTGGTATGTAACTGAACCGACTTTGGAAGTGAGGAC
TTGCTCTGTACGTTGTAGCCAAACAAGAACTTGGGTTTTTGTCTATTATCTGTATTTTGG
ATTCAGGGTATTGTTGATAGAATGAAAGTTGTCTGGATTTTGGGATAATCTTATGAGAAA
CACCTTTTTCTTCAATGTATGAATGATTTTATATCAGTTTTAGTGTGGATTGTGTTAATG
CTTAGATGTTTCAAAAAAAA
>TeaL_165389
AAAATTGGGAAGAAAATCGTCGATACTGTTGGGAGATGTACGAGTTTGCTCAAGCTATCT
GGATGCTAATCGTCAATTGTATTTTTCTTGGTTTCAGTATTGGATTCGCAGATCAGGCAT
GGATAGTGAAGTGTCTAGTTCTCGTAAAAAAGTAAAAGAGAAAGTTGATCCGTCAAAACC
AAGGCGATTGTGGAGCCCACGAGAAGAGCAATGCCTTATTAATGCCTTGATGCACATTGT
CAACAATGGAATGAAACAGGACAATGCCTTCAAGGCCGGCTACCTTATGAAATTAGAAGA
GAAATTGTTGGAGATGCTACCCGGGACAAACCTTCGCGGCACTCCCCACATCGAATCAAA
GATAAAGATATGGAAGAAGCACTACAACTGTGTAGCAGGAATGCTTGGTACTAGTGGTTT
TGGATGGAATGACACCGAAAAAAGAATTGATGTTGAGAGTGATAGTGTCTGGGAAGCATA
TGTTCGGAGAGAGAGCGATGCGAAAAATCTACGAAACAAAAGTTTTCCGTATTTCGACTC
ATGGATCCACATATTTGGTAAGGATCGAGCTACGGGGGAGTTTGCTGAAGGGCCTGCTGA
TGCAGTTGATGCTATAAATGCTGAGGAAGAATTGTTGTTCAATAGTCTTGCAGATGATGG
CACATTTCTTGAACATATGGGTATTAGTAGTCATATCGGCGAGGGAATAAATTGCTCCAG
CTCATCAAGTCAACGACCACCTGAAAGTTCTACAAAAAAGAATGACAACAAGAAGAGGCC
TAGAGGCAATGATGATGTAGTGGAAGGGTTGTCTATGATTGCTAACAAGTTGGGTGAGGT
ATTTTCTGCCACCAATGAAAAGTTGGATTTCATTGGTCGAAGAATGGGTTATGAACATGA
TCTCGCATCTAAACGGGCAAGTTTGAATGATGAACTCATTAAGTTGCCAATTACTCTTGA
TGAAAGGCTAGATGCTTGTGAGATCATATCACAAAGTGCTCAAAAACTTGACATGTTCTT
CAGCTTGACACATGATGACAAACTAAGGTGGGTGATGAGGTTGCTACGTAGGAGTGCTCC
ATGATAGACTCGTGACTCTTTTATGTCCTTCTACGTACTTAGTTTTTTTGATTACTCTAA
TGCATGTAATAAGGACTTGACTTTTTGTTACTTTTTTTTGTTGAACTACTCATATTTTGC
TACTTCATGTTGCAATATGCTACTTGGAATGCTTATTTTGAAATGATGAATGGTG
>TeaL_165390
GGCCATTACAGATATCACAGTCTCAAGATAGAAAATCACATTTCAGTAAAGAAATAAAAA
AGAATTTACAATCACATTTATTTTGATCTCTCAAACAACCAAGTTAAGAGCTCCCAATAA
ACACAACATACTGATACCAGACACATTATTCATTTGGTTGTATTAACCTTAACGTTATCA
TGTTACATTGATACTGGTTTTTTTTTTTTTTTTTTCTAGTACTACAAAAGCTTACATGCA
ACCTGAGTGACACATCAACGTATGTTGTTCTTGCGAGCTATTTCTCGAGCCATCTCCCTT
AGT
>TeaL_165391
AATTTGTCTTCTCTCTCTCTCTGCCTAAACACACAGGCGTCTCTCTTTCTTCTTCCTTGA
CTTCACTCGTACGGAAAAACTCCCATCAACACAAAGCTCAACCACCACACAACGCACACA
GATATTTTTTATAGAGAGAGAAAGTGTGGTTTATAGAGAGAGAAACGAGAGAGATGGGAG
ACAGCTCAATGGGGGTGCTGGTGCCCTCCGTCAAGTCGGAACCGATGTCCTCCGACGCCG
TCGCCGCTCCACTCCCCCCGCCGGAGACGACGGCGGCGGCGGCGGCGGAGCTGGACAAGG
ACTTCTTGTGTCCGATATGCATGCAGATCATCAAGGACGCGTTTTTGACAGCTTGTGGAC
ACAGCTTTTGTTACATGTGCATTGTGACTCACCTTCGGAACAAGAGCGATTGTCCTTGTT
GCAGTCACTACCTCACCACCAACCATCTCTTCCCTAATTTCCTCCTCAATAAGTTATTGA
AGGAGACTTCTGCTCGTCAAATAGCAAAAACTGCTAGTCCTTTTAAACAACTTCATCATG
CATTGCAACAGGGTTGTGATGTGTCAGTTAAGGAGCTAGACAGTCTCTTGACTCTGCTTG
AAGAGAAAAAGAGAAAAATAGAACAAGAAGAAGCTGAGACAAATATGCAGATTCTCCTAG
ACTTTTTGCATTGCCTAAGGAAGCAAAAGCTTGAAGAGCTCAATGAGATACAAACTGATC
TCCAGTACATTAAGGAGGACATAAACGCTGTGGAGAGACATAGAATAGACTTATATCGGG
CAAAAGAGAGATATTCAGTAAAACTGAGGATGCTTTTAGATGATCCTTCTGCAACGAAAG
CATGGCCGTCATTGATGGATAGACGTAGATGTGGCATCCTTTCTAGTATCCCCCCCAGTC
CACAGGGCCTATGCTGGATGAATGAAGGCAATTCACAGAACAGGAAAGTTGATGGAAAGG
CTCTTGTAAGCTCTCAAATGGTGCAAAGAAAGGATTCTTACAGTGGGTCAGATTCACATG
TTACTCAATCAGGGCTTGCAGTAGCAAGGAAAAGGAGGGTCCATGCACAGTTCAATGACT
TACAAGAGTGTTACTTACAAAGGCGACGGCATTGGGTCCGACAGTCGTATAAACAGGAAG
AAAGGGACACAAATGCCATGAATAGAGAAGGTTATCATGCAGGACTTGAGGATTTCCAGT
CTGTGCTGTCTACCTTTACACGATACAGCCGATTGAGGGTCGTTGCTGAACTTAGGCATG
GAGATCTTTTTCACTCGGCCAATATTGTATCAAGTATAGAATTTGATCGAGATGATGAAT
TGTTTGCTACTGCTGGAGTTTCAAGGCGCATCAAGGTTTTTGAATTTTCATCGTTGGTGA
ATGAATCAGTAGATGTGCAATTTCCTGTTGTGGAAATGTCCACACGCTCTAAACTTAGTT
GCTTAAGCTGGAGTAAGTGCACGAAAAACCATATAGCCAGTAGTGATTATGAGGGAATAG
TGACTGTTTGGGATGTAACTACTCGTCAGAGTGTGATGGAGTACGAGGAGCATGAAAAAC
GAGCATGGAGTGTAGATTTTTCACGCACTGAACCTTCAATGCTTGTATCCGGGAGTGACG
ACTGCAAGGTCAAAATTTGGTGCACAAATCAGGAAGCAAGTGTTCTTGATATTGACATGA
AAGCAAATATATGTTCTGTCAAGTATAATCCGGGATCTAGCTTTTATGTTGCAGTGGGTT
CTGCAGATCATCACGTTCACTATTATGACTTGAGAAACGTTAGCCAACCGCTGCATGTTT
TCAGTGGACATCGAAAAGCTGTTTCATATGTAAAATTCCTGTCCAGCAATGAACTTGCTT
CTGCATCTACTGACAGCACATTGCGATTATGGGATGTTAAAGAAAATCTGCCCCTGCGCA
CTTTTAGAGGCCACACGAATGAGAAGAATTTTGTCGGTCTCACGGTAAACAGCGAATACA
TTGCTTGCGGCAGTGAAACAAATGACGTTTTTGTCTATCACAAGGCTATTTCTAGGCCTG
CAGCTTGGCATAGGTTTGCTTCTTCAGATTTGGATGATGTTGACGATGATGCAGGATCAT
ATTTCATTAGTGCTGTATGTTGGAAAAGTGACAGTCCAACAATGCTAGCTGCCAATAGTC
AAGGAACAATTAAAGCTCTTGTACTTGCTGCTTGAATGACGTATGAAATAATCCCAGTGG
TGGAGGAACTAACCTACTAGCTCCTGTGATCCCTACGTGCGGTGTTGTGACACAGCATTG
GTAATGAAGTTTGATCTTGCATTTCGTAACAATTGTAACCCCGTAACTATTGTTGGGTAA
GTAGCTGCACGTTCATTCAGGTATTTTATGGTCATGAAGTCAAGTTCGTTCCTGCAAACA
GGTCAGAGCCTTCTTTAATGGCAGTTATTTAGATGAATAAATGTAAAGCCAAGAAAGAAA
AAGAGGGAGATTGAAGAAAGAAATGTGTGTGAAAGTCAATTAGGAGGCTTGAAACATTGA
GAGCATCAAGAGCCACGCTGCCACGGTGAAAATGGCTATGGAAATTCCATGTTACATAGT
AATATGTTTTGTGCATAACCATTGATTGTAAACATTATTTTCAGGTGAA
>TeaL_165392
GATTCAGATGGGCATTTACTAAGTCACACAGAAATCCAAATGTATAATTGACAAATTCCA
TAAATACCCAATTATCAGATTGGCATTCACTAACATACAATCAAACAAAAGCACAACAAA
TTCTTCAAATTTTCAGAATTCAAAATTGACCCATCATCACTACCTACCATCCCTTTAAGC
TCCTTAGGGACTTTGGCAATATTATCCACATTCCCAAGCGCATTAGCTACCGACGCAAAC
AACGGCTCAGTCACCATCGCCATGGCATACTTGCTCTCATCCAAAGCCTGGACCACATGA
ACTACCCCAGGGTGCCTCAACCTCACGAGCCGCGCCGCATCGGCTCGAACAACGTCGAAA
AACGAGTCCTCAACGGACTTAGACAAGCCGGCTCGCACGCGAGCCTCGGAGAGAGTCCGC
TTGTCGAGGAGCCAGACGCAGACGGTGGGGTACTGGTGGGAGAGAGCCGATCCAGAGCGA
GCTTTGGCGGAGTAGAGCTTCCAGACGAGGCCTGGACCGGCGGAGCCGATCTGGTCGAGG
AGGTCGTAGTCTTGGAGGGGTTTGGGTCCGGTGACTTCTTGGACCGTGGTCTGTACGGTT
TTTTCGATGACCGCGGCGGTCTTGGCTAGGGCTTGGGTTAGGGTTTTCATGTTCAGAGAC
ATGGTTTGGTTAGGGTTGATGATGATTGTGATTGTTGAGCTTTTTTTGATGATCGTGGTG
GAGGGGACGAGAATCAGATCTCG
>TeaL_165393
TCGGACCACATGACCTATCTCTTTGTATCTGTTTCGTAATCCGTTCTCTGTAACCTAAAC
TTCTAATAATAATAAACAGATCCAAGGTCAGTTCACTATAAAACTTGAGGCTTCTTTACC
AAGTTTACTCCATTAAAAATCAAATAAAAAATAAATTGTATCCTCTCTCTCCACTTGCAT
GCTAGTGAAAGAAGGATATAAAAGAGGAAGGACACGAAACCGACATATACTGAAAGAGAA
AACATACATACACATAAAAGTAGAGCTCTCACTATCTAAAAGTCATCAAGAAATACATAC
ATGTATATGGCTTCAACAAAGGTGAACCAGAGAGCCAAGGCTGTGGCAGCAACAGTGGCA
GCATGGGTGGTTTGTTGGTGCCTCTTCACAGTGAGTGACGTAGGTAATGCAGAGAGACTC
CTCAAATCATCAACGGATCATCGGCCTCAGCATTTCTCTGAGGAAGAAATGAGAAGCGGA
TTTGGGCTCAGGCTGATTCATTTCTTCTGGCAGAATGCAAAATCTTCTTATGAACATGTT
TGGCCGGAGATGGAGTTTGGCTGGAGACTAGTGGTAGGATCGGTGGTTGGATTCTTAGGT
GCAGCTTTGGGGAGTGTTGGTGGCGTTGGAGGTGGTGGAATTTTTGTTCCAATGCTTTCT
TTGATCATTGGCTTTGACCCCAAGTCTTCCACAGCCATTTCGAAATGTATGATCATGGGT
GCAGCAGGATCAACAGTGTACTACAATCTGAGACTTAGACACCCAACACTAGACATGCCC
CTCATAGATTATGACCTAGCAATGCTCTTTCAACCCATGCTCATGCTGGGTATCAGCATT
GGAGTTGCCTTCAATGTTATATTTGCTGATTGGATGGTCACTGTTCTGCTCATCATCCTT
TTCATAGGTACATCAACTAAAGCATTATTCAAAGGCATAGAGACATGGAACAAAGAGACA
ATGAACAAGGAAGCAGCCAAGCAGTTGGAATCGGAATCCAAACAAGTTGATGACTCTGGA
GAGGAATACAAACCACTACCCAGTGGTCCAGCTGCTTCAGCAGATGAGGTTTCCCTGCTA
TACAACATTCAATGGAAAGAGTTAGGACTACTAGTGTTCGTTTGGGTAGCTTTCCTCGCA
GTTCAGATCATGAAGACATATACAGTAACCTGCTCTGTCAAATACTGGATCATGAACGCC
TCACAGTTGCGTCGGAATTATAGCTGGCATGGTGGGTGGATTGCTTGGGCTTGGAGGAGG
CTTCATCTTGGGGCCTCTTTTCCTAGAATTGGGAATTCCTCCTCAGGTAGCAAGTGCAAC
ATCAACATTTGCGATGGTTTTCTCGTCTTCCATGTCAGTTGTACAATATTACCTTCTGAA
ACGTTTCCCAGTCCCATATGCTGCTTATTTTGTCTTAGTTGCTACAATTTCCGCCTTTGT
TGGTCAGCATGTAGTGAGGAGGGTTATAGCAATACTTGGAAGGGCATCCATAATCATCTT
CATACTGGCTCTGACAATCTTTGTGAGCGCTATCAGTTTAGGTGGGGTGGGAATAGCAAA
TATGATAGAGAAACTGGAGAATCATGAATATATGGGGTTCGAAAATCTCTGTAACCATTC
TTAACTATGCTTGGCACTACCATGACTGGAAGTTCTCGGTTGAGAATAACTATATCTACA
CTGCATTTCTTTTTACATAGTCAAGTATTTGCCCATTTGTTTAAGCAAAGATTGCAATTT
TTTAATGTTTATGGTTGTCCAATTCATTGTACCCGTGTCTGCTAAAACATCCATAGCAGC
GCTCCATTATATTTTGGTGAATCTCATTGGTTACGAGAGAAATTTGGCAATGAGTTTTGT
TTTAAAGGTTATGTACCAAAAAGATTTGGTGCCATATTAGCATAGAATTCCA
>TeaL_165394
TCGGACCACATGACCTATCTCTTTGTATCTGTTTCGTAATCCGTTCTCTGTAACCTAAAC
TTCTAATAATAATAAACAGATCCAAGGTCAGTTCACTATAAAACTTGAGGCTTCTTTACC
AAGTTTACTCCATTAAAAATCAAATAAAAAATAAATTGTATCCTCTCTCTCCACTTGCAT
GCTAGTGAAAGAAGGATATAAAAGAGGAAGGACACGAAACCGACATATACTGAAAGAGAA
AACATACATACACATAAAAGTAGAGCTCTCACTATCTAAAAGTCATCAAGAAATACATAC
ATGTATATGGCTTCAACAAAGGTGAACCAGAGAGCCAAGGCTGTGGCAGCAACAGTGGCA
GCATGGGTGGTTTGTTGGTGCCTCTTCACAGTGAGTGACGTAGGTAATGCAGAGAGACTC
CTCAAATCATCAACGGATCATCGGCCTCAGCATTTCTCTGAGGAAGAAATGAGAAGCGGA
TTTGGGCTCAGGCTGATTCATTTCTTCTGGCAGAATGCAAAATCTTCTTATGAACATGTT
TGGCCGGAGATGGAGTTTGGCTGGAGACTAGTGGTAGGATCGGTGGTTGGATTCTTAGGT
GCAGCTTTGGGGAGTGTTGGTGGCGTTGGAGGTGGTGGAATTTTTGTTCCAATGCTTTCT
TTGATCATTGGCTTTGACCCCAAGTCTTCCACAGCCATTTCGAAATGTATGATCATGGGT
GCAGCAGGATCAACAGTGTACTACAATCTGAGACTTAGACACCCAACACTAGACATGCCC
CTCATAGATTATGACCTAGCAATGCTCTTTCAACCCATGCTCATGCTGGGTATCAGCATT
GGAGTTGCCTTCAATGTTATATTTGCTGATTGGATGGTCACTGTTCTGCTCATCATCCTT
TTCATAGGTACATCAACTAAAGCATTATTCAAAGGCATAGAGACATGGAACAAAGAGACA
ATGAACAAGGAAGCAGCCAAGCAGTTGGAATCGGAATCCAAACAAGTTGATGACTCTGGA
GAGGAATACAAACCACTACCCAGTGGTCCAGCTGCTTCAGCAGATGAGGTTTCCCTGCTA
TACAACATTCAATGGAAAGAGTTAGGACTACTAGTGTTCGTTTGGGTAGCTTTCCTCGCA
GTTCAGATCATGAAGACATATACAGTAACCTGCTCTGTCAAATACTGGATCATGAACGCC
TCACAGGTACCAATTGCTGTCTCTGTTACGCTTTATGAAGCCATAAGCTTATACAAAGGC
ACCAGGGTAATTGCATCCAAGGGAAAGGAAATCACAAATTGGAAGGCACACATGCTTTTT
CTTTACAGTTGCGTCGGAATTATAGCTGGCATGGTGGGTGGATTGCTTGGGCTTGGAGGA
GGCTTCATCTTGGGGCCTCTTTTCCTAGAATTGGGAATTCCTCCTCAGGTAGCAAGTGCA
ACATCAACATTTGCGATGGTTTTCTCGTCTTCCATGTCAGTTGTACAATATTACCTTCTG
AAACGTTTCCCAGTCCCATATGCTGCTTATTTTGTCTTAGTTGCTACAATTTCCGCCTTT
GTTGGTCAGCATGTAGTGAGGAGGGTTATAGCAATACTTGGAAGGGCATCCATAATCATC
TTCATACTGGCTCTGACAATCTTTGTGAGCGCTATCAGTTTAGGTGGGGTGGGAATAGCA
AATATGATAGAGAAACTGGAGAATCATGAATATATGGGGTTCGAAAATCTCTGTAACCAT
TCTTAACTATGCTTGGCACTACCATGACTGGAAGTTCTCGGTTGAGAATAACTATATCTA
CACTGCATTTCTTTTTACATAGTCAAGTATTTGCCCATTTGTTTAAGCAAAGATTGCAAT
TTTTTAATGTTTATGGTTGTCCAATTCATTGTACCCGTGTCTGCTAAAACATCCATAGCA
GCGCTCCATTATATTTTGGTGAATCTCATTGGTTACGAGAGAAATTTGGCAATGAGTTTT
GTTTTAAAGGTTATGTACCAAAAAGATTTGGTGCCATATTAGCATAGAATTCCA
>TeaL_165395
CCCACCACCACCACCACCACCCCCAAATTGCCCCTTAAACCCTTCTCCTCCACCACCACC
CGCTCACTCCCCGATGACGCTGCTTACGGTTTGGCAACAAAGGTTGCAGATGCTGATCTT
GCTTTAGCAGTCAAGAACAAGGCAATAGATATTTCCCCTGATCTAAAAGGAACTTCCATA
TTTCTTGTTGGGATAAACGGTGCCATGAAAACTAGTATGGGGAAACTTCTGGCTGATGCA
TTGCGATATTACTACTTTGACAGTGATAATTTGGTTGAGGAAGCTGCAGGTGGTGGATCT
GCTGGCAAATCTTTTAGAGAGAGAGATAAGGAAGGATTTTCTGAATCGGAGACTGAAGTA
TTGAAGCAGTTATCATCCATGGGTCGCCTGGTTGTTTGTGCTGGAAATGGTGCAGTTCAG
AGCACAACTAATCTGGCATTATTGAGACACGGGCTTTCTATATGGATTGATGTCCCTCTA
GACATGATAGCCAGGGATGCCATAGAAAATGGGAGTCAACTTTCTGAATCAAAAATATTT
AGTTCTAGATCTTATTCTGAGCTTGCTGTTTTGTATGAAGAGCTGAAAGGCGGATATTCT
ACAGCGGATACGACTGTTTCTCTTCACAAGGTGGCTTCCCAGTTAGGTCATGATGACTTG
GATGCTGTAACCAAAGAAGACATGGCTATGGAGGTTCTCATGGAGATAGAAAAACTGGTT
AGAGTAAAGAAGCTGATGGAAGAGGCTGCTAGGCCATTTTAGCTTCCGAGGGCCATGCTT
TCATATCTTGTAACAACTTTTGGGTTAGCACATGTTAACTTGTTATTGCTCCTGTGTAGG
CAACGCATAAGCTTTCGAAGTTTCATCTTTGGAATTGTTGTAACTTAAAGCATGGAATAT
TATGTTACCCATGTCTTTAAATGAAACAAAAGTCTTCTTGGCTTGGTTTACTACAATGGA
AGTTAGTTTTGGGAAAACTACA
>TeaL_165396
CAATAATGAAACTCTGATAAAAGCAGAATAATAAAACCAATACCATGTAATCAAGTGATA
ATTAGCAAGGCAAAACATATGAGAAACTTCAATAACAGGGTGTAATGAAAACTTTTTGTT
GGCAAAAGAGACCTTCTCTTTATGCTACAGATGGTTAAGTAGGGGTCGAGAAAAATGAAA
AACAAATAAAATCAAATACCTTGACTCTCTCACATAGCATGGTGCAGTTAAAAAATGGCC
GTTACCAAATTTGTTGGCAAAAGAGAGGCTTCTTTGTGCTAAAGACGTCAAGTGGTGGTC
AAATAAAAACAAAAATTAAAACCCTCAACCATTTTACCGTTTCAGACTCAATTGGTAGTC
CTGCACCACCAAACAACAAACAAAACTCTGAGCAAAACCCACATCTCTCCAAATCATCAT
GAGACCTGCTTCTGAATTGTCCTTCTTGTGCCTGTGCCAAAAGACAGCCAAAGAGCCGAA
GAAAGGCATTGCAAAAAAGAAGGGCGATTTTGTCAGGAAAAACAAATACATTAGTGGTCT
TTGGATTAAAATTAGCCTCCAGTTGTAGTAGAGTTCGGGATGCTCTGAAAAAATTTTGCC
CTTGCAGCAGGGTCAGTTGAAAAGCGACCCAAGACAGCAACTGTAGCTGTGTTACTTCCA
AACTTCTCAATTCCTCTAGAGATCATACAAGTGTGGTTAGCCTCTACCACCACCATTACA
TCTCCACCAAGCAGCAATGAAGCTGTCTCAGCTATTTGTCTGGTGAGCCTTTCCTGTACT
TGGAGCTTGAAACCATGGAAATGCACTATTGACTGCAAAAAAGACTTCCGAATGGGGTTG
ATTGCTTCAGTACAGATGCATCCTATATGCACGACACCATGAAAGGGAAGTAGATGATGT
TCACATTGAGACCAGAATGACAAATTTAGCTCGGAATGGATGTGTTCGTCGCAGTGACTG
ACATTCCCGTTGGATATAAGAGCATCCATTTGACCAAAAACAAACCCATTCAACTTCATT
TCCAAATTGGAATTTTTAAAATTCATCAGCCACTTCACAAAACGAGTAGGAGTTCCTAGA
AGCTCGTTCCTTGATGGATCTTCACCCAAAGACTGAAGAATTGAAGCTACTGCCAGAGTC
ATTCCTGAATTGGAAGGTCCCACCTTAGAGATAGCCTGAGATGGGCACCAACATTTGTCA
GCAGCGTCTCTGGGATGGGTTTTCTCAACATCAATGCCTCTGAATTTTAAAAGACTCAGA
AAATCACCCCAAATATCTGCTTTCTCGTTTTCAAAGACTCCTGAACCTGAAGTAACCAGC
ACCTTTACCCATCCTTGGTGATTTAGGTCAAGAAAAGCTGATTCAAAATTTGGGAAGTGA
ATGTGTAAACACTGGAGAACGACAGCAACACCTGTTGGCTTGATTCCTAGCTGCAGAGCC
GAACACACTTCATCTGCTAGACGCTGTGGTTCTTGTAGCCGTTTTGCAAAGACATCAGCC
ACCCGAGAGAGCTTACTTAGGCCTACGACACGCTGCCCAGATGGTACATACCCAACATGG
CACTTAACCTGGAATGGAAGCAAGCAAGACTCACAGTATGAGAAGAGATCAAGATCTCTA
ACTACAACAAGCCCACCCACCCCTCCAGCATGACCAATTCCGCTTTCCAGTCCAGCTTCG
GGGAATAAAGCACCTTGGACAATATCTTTCACCTTTTGTCGGTAACCTCTGGTTCCTTCT
CGAAGGGCCTTGGCAACGCGAAGAGGGGTCTTTCGGAGACCTTCTCGATTGACATCTTCA
CCCAAACCTTGCAAGAGAACTTTTACAGCATCCTCAATGGCCAAGGTCTCTGGCTCTTGC
TCAAATCCCAGCTCAATGCAACCCCCTAGGTGGTTCACTCGATTCTCTAGCTCCACATTG
AAGTGCCCCTCATTCAAAGCGCCCATTGACAGACCAAAAACAAGACAAAATCCAACACAC
ACACACCCCGACCCAGAAACCACAAATCAGAGATTCACAACAACAAATCAACCGAATCGA
GTTGAATCAAAATCAAATCCTTTTAAAGAAGTCTAAAAACCAAAAACCCAATTAGGAATC
AGACAAAACATTAGAAATCTAAAAGACCCAGATGCAGAATGATATGAAAGACACAAATGA
AGGGTCTCAGAAGAATAAAGGGCAGATATTGAGATATGGATGAACAGAGGAAGGGCAGAG
AGAATATTATAGTTGGGGGATGGGGTTGAATTGAATTGTGTGGAGGCTTTCTTTTCTTTT
CTTTCTTTTACGTTTGAGGGACCCAACAAATTTGGTAACAAAGAAAGAATTTTTGCGTAT
GGCTTTTTGTAAGGGAGTGGTGGGGAAGATCTGGGTCGTTTAGCACAATGAATTTTTGGA
TCTTTTTGAAGTGCTTTTACGTTAACAAACGTTGATGGTGATAGAGGGTATGTTGGTCAA
CAGAGAGAGAGTGGGTGGAGGGAGGAAGGAAGGAGGGGGGGTTGGTGGTGGTGGTGGTGG
CCGCCGTGAGGGACGATCTGATCTGACTTTTTAAGAA
>TeaL_165397
CCACTGGCCTCTCTCATCTGAACCCCCTCTCCTCGATCAATTCCGTTTTTCTGTTACTCA
AATGAGTCAAACCACTCTCAGCTCCCAACTTCTTCACCACCAACAACAATGGTTGCAGAT
CCCTCCTCAACCTTCCCTCTCCTCACTTTCCCTTCTCAAAAACCTCTCCTACAGCTACAT
CCCTCCCAATTCTCTTCTTCTTTTCCCGCGAAAATATCACTCATCCTCAGAGGGACGTTG
TTTAGGGTTTCGGATCCCAATCGATGACTCGGTTTCCCGGCTTCGGAACTCAAGATTACT
ACTAGTCAGTAGATGTGTATCGGAAAAGTTCTCGGATTCATTCGAGTCTGATCAGTTTTC
GAATCCTGTTCTTCCCTATCCAACTCAGATTCATAAGCAAAAGGAGGCTTCTTTTGTGAA
GATTTTGAAAGGAGCAAATTCAATTCTACCTCAAGTAGTTATTGCTAGTACAGTTTTGGC
CCTTCTCTATCCACCTTCGTTCACATGGTTTACTAGCAGATACTATGCTCCAGCGCTAGG
GTTTTTGATGTTTGCAGTTGGGGTTAATTCAAGTGAAAAAGACTTTCTTGAAGCATTCAA
GAGGCCAGCAGCAATATTGGCTGGTTATATTGGCCAGTTTGTGGTGAAGCCTCTCCTTGG
ATATGTTTTTGGCACAATTTCAATTACAATATTTGGTCTTCCAACTTCTTTAGGTGCTGG
GATCATGTTGACTTCTTGCGTTAGTGGGGCTCAGCTCTCAAATTATGCTACCTTCCTGAC
TGACCCATCAATGGCCCCTCTAAGCATTGTGATGACATCATTGTCCACTGCTAGTGCAGT
TCTTGTCACCCCAATCTTGTCACTCTTGCTTATTGGAAAAAGATTACCTGTTGATGTAAA
AGGAATGGTGTCCAGTATTCTGCAGATTGTAGTTGCACCCATTGCTTCTGGATTGCTTCT
TAATAGGTTCTTTCCTCAGATTTGTAATGCTATTCGGCCATTTTTGCCTCCACTGTCAGT
ATTTGTGACTGCTCTCTGCGTTGGAGCACCACTCGCTATTAACATAGATTCTGTTTTGTC
CCCTTTTGGAGCATCTGTTCTGTTCCTCGTCATTGCATTTCATTTGTCAGCTTTTATTGC
CGGTTATTCCCTTACAGACCTTGTCTTCCATGATGCACCTGATGCGAAAGCACTGCAAAG
AACACTATCCTATGAGACAGGAATGCAGAGCAGTCTTCTTGCCCTTGCACTTGCAAATAG
GTTTTTTCAAGATCCACTTGTGGGTGTCCCTCCTGCAATCTCTGTTGTAATCATGTCATT
AATGGGCTTCTCTCTTGTCATGCTGTGGGCTAAGAAAAAGAACTAACAGTGGTGCTTTTT
GCCATTAATTCCTAAGAAATATGTTGTATGTCATCCTCCATCCAAGGATGCATAGGTCTT
GCAACAAACTTGCACGGTGCACTCTAAGATTGAAGCCATTAAGGAGATGTTATGAAGTGT
CATTGTTAGATATCTGTCCTAATGTGTTCGATGGGCAGTTATTACAGGGCTATTTTATTG
ACCTGGAAAGGAAGTATTTGAGAACAAGTATAAAAAACAAAATGTTGCATTATTGGCTTT
TAGATGTGAAAATGCGTTGTTATTCTCATGCTGTTTTGTTGCTGTTGCTGATGAAATGTG
GGGTTGAATTGTTTACTCCTTTGTCTTTCTTCTACTTGAAAAGGGATCAATTGTTCGAGA
GCAATGGCAACAACATACATATCGATGTATAGCGATATGATGTAAATATTGAAACACCAT
TATATTTCTTGATGCAGCTGTTCACCTACAAACACAAG
>TeaL_165398
CGAAAATACAGGCCAAAAACTAAAGGCCATCAATGTTGTTAGATATGAATAACATAAAAG
TCGCATAAATATAACACTACCCAATGGCCGAAAACTAAAAGCCATCAATGTCATGTCCAC
AAATGTTACACTACAGATCAAATAGATAACTAGTGTAACAACATATATTAGTTCTACTAT
TTATACACACGTTTAAGGACCCAACTTTAACTTCCAAACAGTTTGGGTCGTAACCATTAG
TAAATGAAGCATCACCTTTGTAGGAACACCATCATGCTGATTGGTTTCTCCCTTTCCAAT
GACATTCAATGGCGTCAGCACATCACTGGCCAAACGGTGCATCACTCTCATTAAGTACAT
TGACCCGCATGAAATTAATTTCCGATCCTTCCAAAAAAGGTGGGTATGCTCCTATCCGTG
AAGAAATCGAATCAATTAAAATTAACCGACGAAGAACTTCACCCTTCTGATTCTGATGTG
AATCTGAATTATTCAAGTTACTTCATTGTGGATTATATCACTCTTAACAATCCACATCCA
CACTACAGATTTGGCCAAAGACAAAGCCATTATCCCAAGATATTAGGAAACTTTAATGTC
CCAAACACACACATATATATGTATATAAATTCTCGACAACAATCAAGATCATACAAAAGA
TTTTTCAAATTTCAGATCCTTCTTCCCATTTTCCTGCGTCTCAGAGTCTGAAGATCGCCT
GAACAAAAGCGTAGGAGAGGAGAACAGCAGCAGCAGCGGGAAAAATCATCCAGCTGACAG
GGAGAAACATAGTTGTGATCTCCAAGAACCAAATTGCTATTAATAGTAAACCAGCATAAT
CAATATAGAGCGCGAAACGTGGGGCGACAAGGCGCAAGATCACTGTAAAGAGCACGATCA
AACCAATCGCCTCCTTGGCAACCTCAGGACTTTCTGTGTTACTCATGTTAGTGAATTGTG
GCATTAGACAAAGTGTTAAGAGCTTTCAGTAATGGAGATGAGATGTGGAATTAGAAGAAG
TGTTTAGAGCTTTCAGTAATGGAGATGAGATGTGGAATTAGAAGAAGTGTTTAGAGCTTT
CAGCAATGGAGATGAGATGTGAAACGGAGGATCGAGTGGTAATATGC
>TeaL_165399
AAGACTTTGTTTCATTTCAAAGCCCCAAAAGAAAAGGCCAACTTTGGTATATGTAAAAAC
ATGTAACCCTCTCATTATCTTGCTCAGACACTGCCAGAGAATCTATTAAAGAGTCCTCCA
AAACCACCCCTAGACACCTCCAAGAGAGAGAGAGAGAGAGAAGTTTGAAACCAAGGAATC
AGTTTCATAAACAAAGACAAAAGCAAGTGTACCCTTTCCATGCATTAACACTAGAACATT
CATATCAACCAAAATCACAAGGCCCTAAAATCAATAATGCCAAATGCTCCTAGCATTAAA
AAAGTAAAAGGTATTTCCAACTCCGAGCACAGAAACAGGGGAACAAAGGGGGAGGTGGGG
GAGAAACGAAAAACAAGAATGAACATGAACAGTACCCTCCAGTTTTCAGGCCCCACTACA
ATTAGAGTTGCAACAAATCGGCTTTTTCACCTTGCAGTAGCTGCTCTTGCACTCATAGAT
GTATGGTAATTGGAGCTTCTCTGTTTCCTATAAGAAGAATAAACATCATCATATTGACTC
GCCTCATTTGGATTAGGGGCGGCACCTAGTCCCAACCGTCCCGAGCTACTCGACCCAGGT
TTCCTTTCTACACTTCCATCAGCATAAGTCCCCGTCTCCGGATCCACCTGTAGATTTGGG
GGTGGAGGAATGCAAGCTCCACCTTTGCGAACCGGCGAATCTCGTTCGTACTCCTCGTCG
TCATCTTTTGAGTCAGACCCATTCATGGGTCCCTCAGAAGGGTTAACCTCTCCGATCTCT
TTGAAAAACTTCGACACACTATTAAGAATTTCAGAAGGAGATACATTGGAAGGCGGGATT
ACAGTTGGGATATCGAGAGGGCTCATGGGAGAGTAAGGTACCCCACTGCCGATTTGCATC
TTTCTGACCATTCCAGGAATAAGACCAGGTGGAAATAAAGGGTACGGGGGTAATTTTTCA
CCCGTGTTGCCGATTGATGGTGGCAATAGATGGGGTGCAGTCTGTTGATTTGCAGGTAGA
AGAGAAGACTGTATGGGTATGGACCCGGTAAAAGGACCGGTAGGGACTGAATTGGGAAGA
AACGGCTGGGTTGCTAGGGATGATGGCATGGCTGGTATAGAAGGAACTAATTTATCAGGA
TAGTCTTTATCAGTCAATATTGGCACCGAACCTTGCTTATCAAGCTGCCACTGTAGGGCA
TTATGATTTGTTGCCAGTTGTGGCAATCCTGCAGTTGAGGGATCAGTTGAAGCAGCAGAT
AATTCCTTTGGAAAGAAATTCGTTGGTGGTCCACCAATCATCTCATTCTCAAGCGCATGA
ATAGTGACATGATCATAGACTTCCTTGGAAGCCCAGAACTGTAAGATTTTCTGCAATCGT
GATTGATTTTCCTCCTTGTTTTGAGGGTTGTGGTAAATCCTGGCAAGCATGGAACCTAAA
ACAGGCTTAAATGCAAGTGCCTCGTTATCAAGTTCATGAGGGTTGATCCTACGCTGCAAG
CTGTCAAATAGAATGTCATTGGCAAGGTAAATTATATGCAATTGTCTCTCAGAATCATCC
ACACCAAACACCCTGTCCCTAAGTGCCTCGGCCAGAGCTGGTGCAAATGGAGACCTCTGC
ATAAACCAAATCTTGGCACCTTTGATTGACTCTTTGGTTCCAGTGAGATTGTTAAGCACA
TTGTTCATCTCCATCGCAACATCTGAAGGCAGAGGTCCAGAGAGACCTTTGAATGACCTG
GAAGAGTGATCATAATCTGGTCGTCCATGACCAACAAAAGGCTGAGAATGTTGATGGTGC
TGTTGTTGCTCATAAAACGGTGGTGTAAAAGGAGGTTGGTGCATTTGAGGACCACCCAAC
GGAGGAGCATTTAACGATGACTGGTTCATCATAGGATTTGGAGGACGCATCATAGGCATA
GAAGAGGATGGGAAAGGTGGGTTGAAGGGGCCACCCGGGCCATGTGTAGATAACCAAAGC
TTGTACCGGTAGTAATTATGGCCCTCACCACCAAATAGAAAGCTATAATCAGGATTGTCT
TGCTGTTTTTCACGAATCATGGCTTCAAATTCAGGGCCATTTTTGGCAGCATACTCAACA
AGTTTATCGATTCGCTTTTGGAGTTCAGGATCAGATGGTGGAGCTGCAGGGTGTGGTGGA
GAATCATATGGACCAATGAAAGGTGAAGGAACAAGATGAGGGGCCATATGTGGAGGAAAT
ACAGGTGGAGGCTGTTGTTGCTGCTGAAGATGAAGAAGGTGAGGATGTGGTGGAGGATGA
GGATGGAGTTGATGTGGTTGTTGCATGTGGCGAGGGAAAGGATACTGTTGGAGAGAGGGA
TGTGGTGGAAGAAAAGGAGGACCGTGTACTGATGGAGGGAACTGTTGATGAAAACCAAAT
TGTTGCTGCTGTTGAATATTAGTTGTTTGCTGCTGCTGCTGCTGCTGCT
>TeaL_165400
CTTCTTCTCGATCTCTTCTTCCTTTGCCCTAAACGTAGAGAGAGCCGACTTTGACATCTC
TTCGTCTTCTTTTGTTAGGGTTCCGTTGAAGCTTAGACTTCCAGAGATTTGCCCTGATTG
TGTGAGTGCTTGTTGCTGTTGTTCATATGCCTGCCTCTGTGTTTGCATCATCTTTCTCTC
TCTTCTCGGAAACCCTTCTCCCTTGAATTTCCTCCCTCTCTCTCTCTCTCACTCTCTCTG
GACCAGTTTTGATCAAGAGGCTCGAATCTGGTGTTCTATACATGGTCCCAATTTACAATA
ACAGCCAATCCCTTATCATTTGTGTGACCAAGTAGATGCCTTTTCCATGCCCTTCTATCT
TGTTGGAATCCTTCCAACATTTCCCTTTTGCTTTGAAACACCATTTCTTTTTCTTACCCA
ATATTGTGAACTACTTCCAAGGAATAAACCAAAACTCACCCATTACATAGTCATCCAATT
GAGTTGCAAAATTTCTAGTGTTTGCTTGTTCTGTATTTGTGTCTGTATCCGTATCCGTAT
CATGATGAGGCAACAATACCACCTTCACCGCCTCCTACTCTACACGGATGCCACGTTGCC
GCCAATCAACCGGAGTAAGCTGAGCAGTTCATATGCCGGCAGCGATACCAACTTTGACAG
CAACATGGTCATAATTCTAGCAGCCTTGCTATGCGCATTGATATGTGCGCTTGGGCTTAA
CTCAATTGTACGTTGTGCTTTAAGGTGTAGCCAAAGACTTGCATTCGAGAACCCGGATCG
GACAGCTGCCCGGTTGGCCACGACGGGGCTGAAGAGGGATGCGCTGAGTCAGATTCCGGT
GGTGGTTTATAAGTCCGGGCTGGACACTCCGACGACCGACTGTCCCATTTGCCTAGGAGA
ATTTGTGGAGGGGGAGAAGGTACGAATTTTGCCCAAATGCAACCATGGTTTTCATATAAA
ATGCATAGACACTTGGTTAGTGTCACACTCTTCATGTCCAACTTGTAGACAATTGTTGTC
TGAAAATCCTACTAGTTCTAATGTGGTGGAAGGGGATGGTAGCGTTTAGTTTTTGTTCT
>TeaL_165401
GAAAGAATTGCTCTTAGAGAGAGCCATATTTTCATTTCTTATATTTTTTCAATTTTCAAT
AAAGAACACAACAGTAAATGATGACATTAATAATACTCGATAGCATTTTTTTGCTTCAAG
TAATTGCAATTTGCTTCACTATCATCTACAGCGGCATCAATCTTCGGTACTTGAAAAACC
ACAAAAATGAACAAAATATGACGATTCCAGCTACTCCTGTTATTACTAGCACCCACTTGA
ACGCACCCTCGTCATCAAACAATGGTATTGGAAAATTCATGCCAAATATCCCCGCTACCA
CGCCAAATATCGCAACCACAAATGTTGCAGTTGTCAGTAGCAGCTCGAATTGTATAAGCT
GGTTTCGAACATTATCCAGCTGAATGTTGATGAAATCTTCTGTGTCATCAATGTACTCCT
TCAGCGATGTCAGCTTGTTAAGGGTGCTATCAATGACAACAAAATAAGCCTCCAACAACA
TCTCCAGTTCTTCAATGTTCTCTGTAGCACTTTCTGAACTCCTCATGCTCTCATGTCGGC
TCCTGGCAATGCTCAAGTTTTTCTCGAGCTTCCTACCCTCGGGGGGTGAGGAAACAGGAG
AAATTGGGGCAGAAACAGACAGCACACCATCAGTTGATCTGTATCCCATCAAAGATTGAT
CACCATAGAACGATGACTCCATCCTCTTTTTCTTTTCAGTGAGATACATTTCAGCCATAT
CTCCATCATCATCCATTAGCTGCTCTATCTCATCTCTAACCTTCTGAACTCGTCTAGTTA
AGGCAACAAGTCTGCTTTTTAGTCGACGCACACGTTCCAAGTTTAGGGTACTGATCTTTG
ATGTAAGTTCATCTAACAATGGATATGCTTCAATTTCTAATTCAGCTGCCTGAGAATCAA
GAAATGTACAAGCAGCCTCCAGAGCTATTTCAAGAGCTCTAAACTCAAACGGCAAGTAAT
CAGGCGACATGTTACCAAACATATCATCAAAATTCCTCTTTCCTCTTCTTCTGCTTGAGT
CATTACCTTCTGACTGCCAAACCTCACCTACCCCTGCAGTTGTCAATCGCCGTTGTAGCT
CAACTACATAGTGCAATACATAGCTATCAAGGGAATTCAAAAGCAGAACCTCATCAGCTG
TGATAATACACCGAATCTGCTCCAGATTTACAACAATGGCCTTCTCTCTGCCAAGGATTG
TTGAGGGGTAAACAAATAATGGATCAAGCAAGCGTAGATCACGGGCAGGAAGATCACAAC
GACGCATTATAGTGAACTTGTCAACCTCAATGACTTGGGAGTTCCCAGACGTATCAACAC
GAATCCATGATCGAAGGCTTTGGCCACGCTTTTTCAAGCCTAGAACATCCACACCTTGAA
AAGGTTGACGCCCAGAGGCAGAAGGCCGATAAGATTGGTCTCTAAGATTTACAGCTGATG
CAGGTTTCGGTGGGAGCAGGCGTTCTTTGAGGTCTGCCATTAAAAAAACCTTGATGCTCC
AATGAGAAAGTTAGGGTTTTTGCTTAGAGCGTTGGATAATTCACGAAGCTGCTGCAAGCA
AAATGAAGATTCTCGAACCAAAATATGCATACATGTATGTATGTATATATTTAT
>TeaL_165402
GAAAGAATTGCTCTTAGAGAGAGCCATATTTTCATTTCTTATATTTTTTCAATTTTCAAT
AAAGAACACAACAGTAAATGATGACATTAATAATACTCGATAGCATTTTTTTGCTTCAAG
TAATTGCAATTTGCTTCACTATCATCTACAGCGGCATCAATCTTCGGTACTTGAAAAACC
ACAAAAATGAACAAAATATGACGATTCCAGCTACTCCTGTTATTACTAGCACCCACTTGA
ACGCACCCTCGTCATCAAACAATGGTATTGGAAAATTCATGCCAAATATCCCCGCTACCA
CGCCAAATATCGCAACCACAAATGTTGCAGTTGTCAGTAGCAGCTCGAATTGTATAAGCT
GGTTTCGAACATTATCCAGCTGAATGTTGATGAAATCTTCTGTGTCATCAATGTACTCCC
GTAGCGATGTGAGCTTGTTGAGGGTGCTGTCAATGACAACAAAGTAGGCCTCCAACAACA
TCTCCAGTTCTGCAATACTCTCTGTAGCACTTTCAGTACTACTTCGTGTGCTCTCGTGAC
GGCTCCTAGCAGTACTCAAGCTTTTCTCGAGCTTCCTACTCTCGGGGGGTGAAGAAACGG
GAGAAACTGGAGCTGAAGCAGACTGCACACCGTCAGTTGATCGGTATCCCATTAGAGCTT
GGTCGCCGTAGAATGATGATTCCATCCGCATTTTCTTTTCAGTGAGATACATTTCGGCCA
TATCTCCATCATCATCCATCAGCTGCTCTATCTCATCCCTAACCTTTTGAACTCGTCGAG
TTAAGGCAACAAGTCTACTTTTCAGTCGACGCACACGTTCCAAGTTTAAGGTGCTGATCT
TCGACGTGAGTTCATCTAGCAGTGGATATGCTTCAATTTCTAATTCTGTTGCCTGAGAAT
CAAGAAATGTACAGGCAGCCTCCAGAGCAATTTCAAGAGCCCTAAACTCAAAGGGCAAGT
AATCAGGTGACACGCTCCCAAACATGTTGTCAAAACTCTTATTTCCTCTCCTGCTCAACT
CATTACGTTCTGACTGCCAAACCTCACCTACACCAGCAGTTGTCAACCGCCGTTGTAGCT
CCGCCACATAGTGAAATACATAGCTATCAAGAGAATTCAAAAGAAGAACCTCATCAGCTG
TGATAATACATCGAATTTGCTCAAGATTAACAACAATGGCCTTCTCTCTGCCAAGAATTG
TTGACGGGTATACGAATAATGGATCAAGCAAGCGTAGATCACGGGCAGGAAGATCACAAC
GACGCATCATTGTGAACTTGTCAACCTCAATCACTTGGGAGTTCCCTGATGCATCAACAT
GAATCCATGATCGAAGGCCTTGGCCACGCTTTTTCAGGCCTACAACATCCACAACTTGAA
AGGGTTGACGACCAGAGGCAGAAGGTCGATAAGATGGGTCTCTAAGATTTGCAGCTGATG
CAGGTTTTGGTGGGAGTAGGCGTTCTTTGAGGTCTGGCATTAAAAAAGAGCTTTGAATGC
TAAAGCAAAAGCTTTGATGACTTTATGCTTCAGCCGACCCTCCAATGAGAAAGTTAGGGT
TTCTTTTCTCACAGGAATCGAATTTTCCGCCACCGCCGATCAACGATTGGATCATTCGAG
AATCGGAATGTGTGTGAATCGGAGAAGAGTAGAAGATCAGATTCGGAATCGAGGAGAGTG
CGTATCTGATACTCTATCTCTATACACAGGAGATGA
>TeaL_165403
GAAAGAATTGCTCTTAGAGAGAGCCATATTTTCATTTCTTATATTTTTTCAATTTTCAAT
AAAGAACACAACAGTAAATGATGACATTAATAATACTCGATAGCATTTTTTTGCTTCAAG
TAATTGCAATTTGCTTCACTATCATCTACAGCGGCATCAATCTTCGGTACTTGAAAAACC
ACAAAAATGAACAAAATATGACGATTCCAGCTACTCCTGTTATTACTAGCACCCACTTGA
ACGCACCCTCGTCATCAAACAATGGTATTGGAAAATTCATGCCAAATATCCCCGCTACCA
CGCCAAATATCGCAACCACAAATGTTGCAGTTGTCAGTAGCAGCTCGAATTGTATAAGCT
GGTTTCGAACATTATCCAGCTGAATGTTGATGAAATCTTCTGTGTCATCAATGTACTCCT
TCAGCGATGTCAGCTTGTTAAGGGTGCTATCAATGACAACAAAATAAGCCTCCAACAACA
TCTCCAGTTCTTCAATGTTCTCTGTAGCACTTTCTGAACTCCTCATGCTCTCATGTCGGC
TCCTGGCAATGCTCAAGTTTTTCTCGAGCTTCCTACCCTCGGGGGGTGAGGAAACAGGAG
AAATTGGGGCAGAAACAGACAGCACACCATCAGTTGATCTGTATCCCATCAAAGATTGAT
CACCATAGAACGATGACTCCATCCTCTTTTTCTTTTCAGTGAGATACATTTCAGCCATAT
CTCCATCATCATCCATTAGCTGCTCTATCTCATCTCTAACCTTCTGAACTCGTCTAGTTA
AGGCAACAAGTCTGCTTTTTAGTCGACGCACACGTTCCAAGTTTAGGGTACTGATCTTTG
ATGTAAGTTCATCTAACAATGGATATGCTTCAATTTCTAATTCAGCTGCCTGAGAATCAA
GAAATGTACAAGCAGCCTCCAGAGCTATTTCAAGAGCTCTAAACTCAAACGGCAAGTAAT
CAGGCGACATGTTACCAAACATATCATCAAAATTCCTCTTTCCTCTTCTTCTGCTTGAGT
CATTACCTTCTGACTGCCAAACCTCACCTACCCCTCATCAGCTGTGATAATACACCGAAT
CTGCTCCAGATTTACAACAATGGCCTTCTCTCTGCCAAGGATTGTTGAGGGGTAAACAAA
TAATGGATCAAGCAAGCGTAGATCACGGGCAGGAAGATCACAACGACGCATTATAGTGAA
CTTGTCAACCTCAATGACTTGGGAGTTCCCAGACGTATCAACACGAATCCATGATCGAAG
GCTTTGGCCACGCTTTTTCAAGCCTAGAACATCCACACCTTGAAAAGGTTGACGCCCAGA
GGCAGAAGGCCGATAAGATTGGTCTCTAAGATTTACAGCTGATGCAGGTTTCGGTGGGAG
CAGGCGTTCTTTGAGGTCTGCCATTAAAAAAACCTTGATGCTCCAATGAGAAAGTTAGGG
TTTCTTTTCTCACAGGAATTTATTTTTCCCGTCACTGCCGATCAAAGATTGGATCATTTG
AGAGCTGAGATTGGATTGAAATCGAAATTGTGCAGATGGTTAGTAGACGATGCAGATG
>TeaL_165404
GGAAAGCTTTAGAGAGAGAAACTTCCTGACGGACTGACGGCGGCCGGAATCTTCATCTCC
GCCGGTGGCTCTGCTTTAGCTCTCTCGCCGGCGCCGGATATTTGCTCAAGTTCTTTCTTT
CCGGTGATATTTCCGGCGATATCTCAAATGCTTAGCTCGCATTTTGTGGTTTTTTAAATC
AAACTCTTTGTTTTCGTTTTTTCTCCGCAATTCCTTCAACTCTTTAGAGCTCGAATCGGT
TGTTTTCAAAGCAATTTCTAGGGTTTTTCAATGCTTTTTTTTTTTTTGCCTTCCGAAGAT
TCGCATTTGTTTGAGCTCGACGTTTTTTGATTTCTAGGGTTATTCTCAATTGCTAATGTG
GTTGTTTTGTTGTGTTTCGTTGTAATCTTCTCTGATTTCTCTTCACATTTTTTCGCTACT
TGTTTGGTTTCACAAATCCTCGCCGTTACAGACTAGTTGATATATACAAATATCTGTATA
TATTTAGACGGTTCTGTACTTGTTTGAAGTTTTTTTTTAGTGTTAAAGTTCAAAATCAAG
TCATTTCAGCTCTGTTTTGGAAGTTGTTTGGTTTCTCTTCTTTTGTTTCAGCTGTATTTT
CGCATTGATTTCTTTCTTGAATTGAGTTTTTCTGCAAAACCAAACAATGTCTTCACTTTC
TTGACAAGCACCACCATAACTTCTCTATCTCTCTGGTTCTTTATATGCATTATGGACAGT
TTGCATTTACTTGAGAACTAAATGCTATTTATTTCCATCTGGGGATTAGAAATGAAGAAG
TTGTTGAGTCTATTCATTTTGCTTCTCTTTGTTCCTATTTCTGTGAGATCTTTGAACCCA
TCTCTAAATGATGATGTTCTGGGCTTGATAGTCTTCAAAGCTGACATCCAAGATCCCAAT
GGACAATTGGTTTCTTGGAATGAAGATGATGACAGCCCTTGTAATTGGGTTGGTGTGAAA
TGCAATCCTAGATCTAACAGGGTCTCTGAGCTTGTCCTTGATGGGTTTGCTCTCTCTGGA
AGGATAGGCAAAGGCCTACTCCAATTGCAATTTCTCCGGAAGTTGTCTTTGGCGAAAAAC
AATATTTCTGGAAGCCTAAGTCCTAATCTCACCCAACTTGTGAACCTTCGGATTATTGAT
TTGAGCGAGAACAATCTTTCTGGCTCAATACCCGGTGATTTCTTCCAGCAATGTGGGTCT
TTAAGATCAATTTCTTTGGCTAATAACAAGTTTTCAGGCCAAATTCCAGACAGTTTAAGC
TCGTGCTCGACACTTGCTGCAATTAACTTCTCATCCAATCAGTTTTCGGGTCCATTACCG
TCCGGGATCTGGTCTTTGCAAGGGCTTAGATCACTTGATCTGTCAAACAATTTGCTGGAC
AAAGAGATTCCAAAGGGGATTGAATCAATGAATAACTTGAGGGGAATTAACTTGGGGAAG
AATAAGTTTACAGGGGTGGTTCCAGATGGAATTGGCAGTTGTTTGCTTTTGAGGTCAATT
GATTTTAGCAAGAATTCTCTATCCGGGAATCTTCCAAACACAATGCAGAAACTTACCTTG
TGTAATGATCTAAATTTACACAAAAACTCGTTTGCTGGTGAGGTTCCTGAGTGGATTGGG
GAAATGGGAAGCCTTGAGACACTGGATCTTTCAGATAATAGATTTTCTGGTCAGGTTCCA
ACTTCAATTGGCAATCTTCAGTCTTTGAAAATGCTGAAAATTTCCATGAATGCTTTAACC
GGGACCTTGCCAGAATCTATGATCAACTGCAAAAACCTTCTGGTCATAGATTTCAGTCAG
AATTCATTGACGGGTAGTCTTCCTGATTGGATATTTAAGTTGGGTATACAGGAAGTTTTG
CTTTCAGGAAATAAGATAAGTGGGAGTATGGATAGTCTTTTTTCTTCATCAGCTGGGAAT
TCGCGTAAAAAACTTCTAGTCTTGGATTTATCCCGCAATGCATTGTTGGGAAAAATTCCA
TCTGCTGTCGGGGATTTTAGCAGCTTGGAGGTCATGGACTTGTCTAGGAACTCACTCGTT
GGTGGCATTCCGGCAAGTATTGGAGAACTAAAGACATTGAATGTTCTGGATTTGAGTGAG
AATCAGTTAAGTGGAAACATTCCTATGGAAATCGGGGGAGCTGTATCTCTAAAGGAAGTG
AGACTAGAGAAGAATTCTTTGGCGGGGACAATTCCAACTTCCATTGAAAAATGTTCTTCA
CTAATGTCGTTGATTCTTTCTAGAAACTGCCTTACTGGCCCAATACCGACAGCTGTAGGA
AACCTTGCTAACCTTCAAATCGTAGACTTGTCTGTTAACAGACTCACCGGAACCCTACCA
AAGCAACTGGCAAATCTTTCCCGCCTTGTCTCCTTCAACATTTCCCACAACCAGCTACAA
GGCGAACTACCTGCTGGAGGTTTTTTCAACACCATTGCCCCCTCTTCTGTCTCAGGCAAT
CCATCACTTTGTGGCGCTGCAGTCAATAAAACTTGCCATACTGTCCTTCCCAAACCAATT
GTCCTTAATCCCAATTCTTCCGATTCCACACCTGGCTCAATCCCCCCAAACCTTGCCCAC
AAGAAAATCATTCTCAGCATTTCTGCCCTCATTGCAATTGGTGCAGCTGCCGTGATTGTC
ATTGGTGTAATTGCTATCACTGTCCTTAACCTCCGTGTCCGATCTTCCACATCTCCGTCA
GCTGCCACCCTTGCATTATCTGGTGGTGATGATTTCAGCCGTTCACCCACTACAGATGCC
AACTCTGGCAAGCTTGTCATGTTTTCAGGGGATCCTGACTTCAGCACCGGAGCACATGCT
TTGCTCAACAAGGATTGTGAGCTTGGGCGTGGTGGATTTGGAGCGGTCTACAAGACCATG
CTTCAAGATGGGCGACCCGTTGCAATCAAGAAGCTTACCGTCTCGAGTCTTGTCAAATCC
CAGGAAGATTTTGAAAGAGAAGTTAAGAAATTGGGAAAAATCCGACACCCTAATCTCGTG
GAACTCGAAGGCTATTACTGGACCCCATCATTGCAGCTCCTCATATATGAATTTGTCTCC
GGTGGAACTTTGTATAAGCATGTTCATGAGGGTTTAGGTGGAAACTTCCTCTCATGGAAT
GATAGATTCAATATAATTCTCGGCACAGCTAAAAGCTTGGCTCACTTGCACCAGATGAAC
ATAATCCACTACAATCTAAAATCAAGCAATATTCTGATTGACAGCTCAGGTGAACCTAAA
GTGGCTGATTTTGGGCTGGCGAGGCTGTTGCCAATGTTGGATCGCTATGTTTTGAGCAGC
AAGATTCAGAGCGCACTTGGCTATATGGCACCTGAATTTGCTTGCCGAACAGTGAAAATT
ACAGAGAAATGTGATGTCTATGGGTTTGGGGTTTTGGTTTTGGAGGTGGTAACTGGGAAA
AGACCAGTTGAGTACATGGAGGATGATGTGGTGGTACTTTGTGATATGGTGAGAGGAGCG
CTCGAAGAAGGAAGGGTGGAGGAATGTGTTGATGAGAGACTCAAGGGTAATTTCCCAGCT
GATGAGGCGATTCCAGTGATGAAATTAGGGTTAATCTGCACATCTCAAGTGCCATCAAAC
CGGCCAGACATGGGAGAGGTGGTTAATATATTGGAGCTGATCCGATGCCCTTCTGAAGGC
CATGAGGAGTTGGTATGAACTATGAATTTGACTAATCTTCTAGAATTTGAGAGGGGGGGA
AAAAAAAAGAAGATGAAAAAAGAAGAAAAAAGGGAAAAAAAAGAATGAAGATGGCATATC
CGGCGAAGAAGAATCCGGTTGGTTTATTTATTGAACCAGAGAAGTGAGCCTTGATTGCTG
TAACTTTTTTGCTTTTGCTTTTGTTTTTGTTGTTTTGGTTCTTCTCTTGGTGGGTTTTTT
TGCAGTATCTATTGTTGCTTCTTCCATGTTAAGCAGTTGGTTACCGGATTCCTTTTCACC
GGGTTCCAATTTGGGAGCCCTTTTGGATATCATTACCCCAATTACTGAACTTGTTCATCT
TCTTCCAGTTCTTGATATCATCTTCTTGTTTAACTAATAGTTGATGCTAACTTCTGATAT
CTTAAACTAGTTTTAGACCTTTAAAATTCATGCTTTTTCT
>TeaL_165405
AGAGAGAGAGAGAGAGCTCACTAATTGACGGCGGCCGGAAGCTTCACCTCCGCCCAGCGC
CACCGCTTTCCCGGCGGTCTTCAGTTCCGAAAACCGCAGCTCTCTTTCCTTGCTGGAGAT
TCGTTGGCGTTCTTGCTTTCTGGTACTTCAAATACTGAGCTCTCATCATTTTGTAATTCC
TAGATCGAACTCTTTCTCTGTTTCTTCACCCTTGTTCCTTCAAGCTGTTACAGCTCCTCC
AAGCTCGAATCGGTACTTTTCTAGGATTTTCAAAACCCTTTTACCTTCAAAGATTCGCAT
CTGTTTCAGCTTGTGCCTTTTGATTTCTTGCCTTTTTTTATCGCTGCTAATGTGCCTGTT
TTGTTGTGCTTCGTTCTAGTCTTCTCTGCCTTCTCTTCACATTTTTTTTTTGGTCAAGTT
CTGTTTGGTTCTCAATTTCTAGCCGTTAGAGGCAACCATACCATATATATATATAAAGTT
AGATTTTGCTTTAAAAAGTTCAATAGTAGTCATTTTAGCTCTGTTTCAACTTTATTTTCA
TCTCCATTTTTTTTGTCTTTGAGTTGGGTTTCATTGCAAAATCAAACAATGCCTTCATTC
TCTTGTTCTGTATTTTGGGGACTATTGTGTCTTGGTTCTTAGTTCGTTAGACCCATTTTA
TTATAGATACAGCTTGTATTCGAAGTTAGAAAAGGTATAATCTTTGATGGAAGATTGAAA
AAACTGATTAATGTTTGTTTCCAGCTGGAGATTAGAAATGAAGTTGTTTAGTCTATTACT
AGTAATTTTGATGCTTCTATTTCCTATTTTTGTGAGATCTTTGAATCCATCTCTAAACGA
TGATGTTCTGGGCTTGATAGTCTTCAAAGCTGACCTTCAAGATCCCAATGGAAAATTGGT
TTCTTGGAATGTAGATGATGACAGTCCTTGTAATTGGGTTGCGGTAAAATGCAACCCTAG
GTCCAACCGGGTCTCGGAGCTTGTACTTGACGGGTTTGGTCTTACAGGACGGATAGGCCG
AGGCCTACTCCAATTGCAGTATCTCCAGAAATTGTCACTGGCAAAGAACGATCTTACTGG
GAGCATAAGTGCCAATCTTACCCGTCTTGAGAACCTACAAGTTCTTGACTTGAGTGAGAA
TAATCTTTCTGGGTCAATCCCTGGTGATTTCTTCCAACAATGTGGTTCTCTAAGGTCAAT
TTCCTTGGCCAACAACAAGTTTTCAGGACAAATTCAAGACAGTTTGAGCTCCTGCCAGAC
CCTTTCTACAATTAACTTCTCCACCAATCAGCTTTCGGGTTCATTACCTTCTAGTATATG
GTCTTTGCCTGGGCTTAGATCGCTTGACCTGTCATATAATCTGCTGGAGGGTGAGATTCC
AAAGGGCATCCAAGGATTGAATAACTTGAGATCAGTTTATCTGCAGAAGAATAAGCTTAC
AGGTGAAGTTCCAGAGTGGCTTGGAGAAACGAGAAGCCTTGAGTCGCTGGATCTTTCAGA
TAATAGCTTTTCTGGCCAGGTTCCAACTTCAATTGGGAATCTTCTGTCCTTGAAGGTGCT
GAATATTTCCATGAATGCTTTAACTGGGAGTTTGCCAGATTCTATGATCAACTGCAAAAA
CCTCCTGGTCGTAGATTTCAGTCAGAATTCATTGATGGGTAGTCTTCCTGCTTGGATATT
TAAATTGGGCATACAGGAAGTTTTGCTGTCTGGAAATAGACTAAGTGGTAGTATGGACAG
TCCTTTTTCTTCCTCGATAGAATACTCGCAGCAAAAGCTTCAGGTCTTGGATTTATCCCA
TAATGCATTGTCGGGCAATATTCCATCTGCTGTGGGAGATTTTAGCAGCTTGCAGGTCCT
GAATTTGTCAAGAAACTCGCTCGATGGTGGTATTCCAGCAAGTATTGGAGGATTGAAGGC
ATTGGATACTCTGGATTTGAGTGAAAATAGTCTTAGTGGAAGCATCCCTTTGGAAATTGG
TGGAGCTATATCTCTGAAGGAACTCAATCTAGAGAAGAACGCATTGGCAGGGACAATTCC
AGCTTCCATTCAAAACTGTTTGTCACTGTCATTATTGATTCTTTCAAGCAACAACCTTGT
TGGCCCAATTCCTGCAGCCATAGCAAAACTTACTAACCTTCAAATTGTAGACTTGTCTTT
TAACAAACTCACTGGAAACCTACCAAAGCAACTGGCAAATCTTTCCCGCCTTGTCTCCTT
CAACATTTCCCACAACCAGTTCCAAGGTGAACTACCAGCCGGTGGTTTTTTCAACACTAT
TGACCCCTCTTCTGTCTTAGGCAATCCATCTCTTTGTGGTGCTGCAGTCAACAAGAATTG
CCCTACTGTCCTTCCAAAACCGATCGTTCTTAATCCCAATTCTTCTGATTCCACTCCCAG
CTCAATCCCCCAAAGTCTTGGCCACAAGAAAATCATCCTCAGTGTTTCTGCCCTCATTGC
AATTGGTGCAGCTGCCGTGATTGTCATTGGTGTAATTGCTATCACTGTCCTTAACCTCCG
TGTCCGGTCCTTGACATCTCACTCAGCAGCAGCCCTTCCATTATCCGGTGGTGAGGACTT
CAGTCATTCCCCCACTACAGATGCCAATTCGGGTAAGCTCGTTATGTTTTCAGGGGACCA
TGATTTCAGCACTGGAGCACATGCTTTGCTCAACAAGGATTGTGAGCTTGGGCGTGGTGG
ATTTGGATCAGTCTATCAGACTGTGCTTCGAGATGGGCGACCCGTTGCCATCAAGAAGCT
TACAGTCTCAAGTCTAGTCAAATCCCAGGAAGATTTCGAAAGGGAAGTGAAGAAATTGGG
GAAAATCCAACACCGTAACCTTGTGGCACTTGAAGGCTATTACTGGACTCCATCATTACA
GCTCCTCATATATGAATTTGTGTCTGGTGGAAGTTTGTATAAGCATCTCCATGAGGTGTC
AGATGGAAACTTCCTCTCATGGAATGATAGATTCAATATAATTCTCGGCACAGCTAAAAG
CTTGGCTCACTTGCACCAGATGAACATAATCCACTACAATCTAAAATCAAGCAATATTCT
GATTGACAGCTCAGGTGAACCTAAAGTGGCTGATTTTGGGCTGGCGAGGCTGTTGCCAAT
GTTGGATCGCTATGTTTTGAGCAGCAAGATTCAGAGCGCACTTGGCTATATGGCACCTGA
ATTTGCTTGCCGAACAGTGAAAATTACAGAGAAATGTGATGTCTATGGGTTTGGGGTTTT
GGTTTTGGAGGTGGTAACTGGGAAAAGACCAGTTGAGTACATGGAGGATGATGTGGTGGT
ACTTTGTGATATGGTGAGAGGAGCGCTCGAAGAAGGAAGGGTGGAGGAATGTGTTGATGA
GAGACTCAAGGGTAATTTCCCAGCTGATGAGGCGATTCCAGTGATGAAATTAGGGTTAAT
CTGCACATCTCAAGTGCCATCAAACCGGCCAGACATGGGAGAGGTGGTTAATATATTGGA
GCTGATCCGATGCCCTTCTGAAGGCCATGAGGAGTTGGTATGAACTATGAATTTGACTAA
TCTTCTAGAATTTGAGAGGGGGGGAAAAAAAAAGAAGATGAAAAAAGAAGAAAAAAGGGA
AAAAAAAGAATGAAGATGGCATATCCGGCGAAGAAGAATCCGGTTGGTTTATTTATTGAA
CCAGAGAAGTGAGCCTTGATTGCTGTAACTTTTTTGCTTTTGCTTTTGTTTTTGTTGTTT
TGGTTCTTCTCTTGGTGGGTTTTTTTGCAGTATCTATTGTTGCTTCTTCCATGTTAAGCA
GTTGGTTACCGGATTCCTTTTCACCGGGTTCCAATTTGGGAGCCCTTTTGGATATCATTA
CCCCAATTACTGAACTTGTTCATCTTCTTCCAGTTCTTGATATCATCTTCTTGTTTAACT
AATAGTTGATGCTAACTTCTGATATCTTAAACTAGTTTTAGACCTTTAAAATTCATGCTT
TTTCT
>TeaL_165406
AGGAAGACAGATCAAATGGCATTATTTCCACAAAATCAGCGTATAATACTCACATCCTAC
CACAACCAGCAATGTTGTTAATTCCACTGAATCATTGATGTTAGAAACAAATTTTCAACT
TACCTTGAAGTACTCTTAATGTCTAAATATTTGACATAATCATAAATCATTCTTTTAATC
CTCCACAATGCCAAAATAAGGCCACTAAAATGCTGCATAACCTGACACCCTTTCTGTATA
ATTGTGCTAAAAATAAAATAAGATCCCCAGACAAACCAAAACTTCTGACATGCTAAGATA
TGTATAAACCTTACCTCAATGCCCTGTCATTGAATCTGCTGCATAAGGAGAACTCGAACC
ATCATGCAAGTATTGGCATTACCGAGCAGAGGTTGAACCAGTTCATTAGCCTGCGTCCGA
GTTTCAACCAAGTTGCCATGTTCTTGGATAGTCTGTTTGCAATGACAATTTGCCACTTTT
TGTAACAATTTTTAGCCAAAAGTTGGTATTTTCATCATTAAACAAACGATTTTTTAGGAA
CAACTTGATTTTCTTGGTTTTCTTGGTTGCTCTTTTCACTTTTGATCAGCGCTGACTGCA
AAACCAGCAGCTCATGCACTCTATCCTTCAGCTCATTGAGCCCTGCTTCACTCTTTACTG
ACACATGAATGGCTCCATCAGGTCCCATTTTCCGATACCTTGCCAGCTCAAGATGATCAG
CATTGCTATCTTCTGTGATAAAAATGACAGGAGATTCTTGAAGCAAGTCACACTTCGAAA
CAACATCAATCCAAAGATGGCTACTGAACCTCTCTCTTATTTCCTTGTATATGACAAACT
GATCAGAAGCTGAGGTCCCACATTCACCAGAAAGGTCATGAACATATAGTACAGCAGTTG
GCAAATGTGAGAGGACAGCAAGCGTCAACTTTTCCAAATTGTTCCTGTCATCATCATGTC
TCCTTAGTAGACCAGGTGTGTCTGTCACCTGAAAATTCTGGTAGCCGAAAGCAATATGTC
CCATTAGAATTCCACGAGTCGTAAATGGGTAGTTGCAGATCTCAGGCTTCCCTGTTGAAA
GTATGCGGACCAAAGATGACTTCCCCACATTAGGAGCTCCAACAAGACAAAGGGTTGGTG
TTTCCAAATCTACCACTGGCATTGCCCTTAAAGTCTTGGCAACGTTCAATAGATCGTCAA
CAGCTTTTCCATCATGGTTAAAAATCTGTTCAAGCTTCTCCATTCCCTTAGCACAGAGTG
ATGCATGTTCCTTTCCAACCGATATCACCTTCTTCCTCAAAGCATCAACCTTTCCCAAAA
CCTCTTCATAACTTCCATCTCCAAGAGTCAACTCGATAAGAGAGCGTTCGTAAGGGTGCA
AATATTTCTTGTTTGGAAAGTTGTCCTTGTACATCCTTAAAGGAACAGCCAGTTCCTTCA
TCAGCGCATCAAGTTGCTTTGCACCTTTATTTCTCTCGCGTTTTGCTATATTGGCAATGC
CTTTTGTAGCTGAGACCCTCTTTGCCTTCCTCAAGGATGAATAAAGAATATCAACTGATG
GCATCACCATGGGTAGCTTTTGAAATGCCCCAACATTTTCTTGTGTTTCCAATGCTTTAT
CCTTTATTTTGTTTTCTTTAGTTTGGGAAGTCAATACATAACTTCCATTCACAACTTCAT
ATGTGGCTGTCTGCATATTCTTACAGAAGCATAGTGCTGGATACATTTCTGTTCCATGGC
CCATATAGAGACCTGCAACTTTGGAAAACCTGGAGCGAGTGAATAGAAGTTTGGTTAAAG
GAATCTGCCATAATTGTAACAGACTGGAGGCCCCGCTCATCCCCAATCTCTCTCTCTCTC
TCTCTCT
>TeaL_165407
CAACAACTAGGGAGAGTAGCCTCCCAGCTCTCTCTCTCCCTCTCAATACACCGTCCGGCG
AGTCTCGAATACTTTCCGGCGACTTTGACAGACTCCGGCGACACTCCGAGCTCTATAATC
TCCACATTTGTAATGTATTTGCCTGGGGAGATGTTAAAAAATTTTGTATGAATTTTTGGA
ATTGTGAGCATGTGAGCATTGTTTTAGGGTTTATGCGGTGATCGAAGGCGAATCCGAATC
GAATTTGGAGGAGTAATGGAGCAAAGTGCGACGGTGTCTGATTTTCCACAGAGGAAGCTC
GCTAAACAACTCGAATTCACCGCGATGTGCAGAGCTTCGGCGAATGCAATATTACCGGCG
CATCCCCAAGCTCAATTACAAGCGAAATTGCTTGCATTAGCAAAGCCACAATCACCACCG
CCGCCGCCGCAGTCAAAACCGCAACGGCGGCTACGGGCGGCGCATCCATTGCCAGTAGCC
ACAATGGAGTCTCCAAAATCACAACAACAGAATAACATTGAAGTAAAGGATGGTACTCCA
AAGAAACAAAAGCAGTGCCATTGCAGAAATTCTCGATGCTTGAAGTTGTACTGTGAGTGC
TTTGCTGCAGGGATTTATTGTGATGCTTGCAACTGCACAAATTGTCACAATAATGTTGAG
CATGATGCTGCTAGGCAAGAGGCTGTTGGAGCGACATTAGAGCGTAACCCAAATGCTTTC
CAACCAAAGATTGCTAACAGTCCACATAAATCACAGGATGGTAGGGAAGAGGCAAGGGAG
GTTACAGCAATGGCAATACACAACAAAGGATGTAACTGTAAAAAATCAGGGTGTCTCAAG
AAGTATTGCGAGTGCTTTCAGGCCAACGTTCTGTGTTCTGAAAATTGTAAATGCATGGAC
TGCAAAAACTTTGAAGAAAATGAAGAGAGAAAGGCTCTTTTCCATGGGGACCATGCTAAT
TTCATTTCGCATGTTCAACAGGCAACCAATTTAGCAATTAATGGGGCTATTGGGACTTCA
GGTCTTGGTACCCCTCCAGCTTCCAAGAAGAGAAAATATCAGCAACTCATTTTTGGTCCA
ACACCCAGTGATCAATCTATTCTTGGGATTGAACAGTTTCAACAGGAAAACTATTTAAGA
CCTTCTGCTACCTCTTCGTCTCTGTTATCTGCACCTGTTTCTTGCACTGCTTCAGCGTCT
ATGGGATCTTCTAAATTGACATACAGGTCTCCATTAGCAGATGTTCTTCGATCACAGGAT
GTCAAGGAGCTTTGCTCACTTTTGGTCATAGCTTCTGCAGAAGCTACAAAGGTCCTTGCA
GACAGAGAGCGAAAAATGGATAAACAAGTGGAAAGAGATCAGCTCGAAGATTCTGCTGTT
TCTTCCGCTCATCAGGGGAAAATAGAAGGTATTGTGCAAACAGCTATTCCTGATGACCGT
TTGAGTGGGAACCAAGCAGACATAGCGGATGATTCTATATCAGATGGAAGCGATGCACAA
ACTAGAAGGCCACTGTCTCCTGCAACAATTGCACTGATGTGTGATGAACAAGATGCAATG
TTCATGGCAGTTGGGTCTCCAGATGCTGCCGCAAGCTGTAGTGGAAACACAACTCTTAAG
TCATCTCATGGGCAGGGCTTCATCACAGAGCTTTATGCAGAGCAGGAAAGGATTGTCTTG
ATGAAGTTCTGGAAATTTCTCAACAGGCTCATCACTTGTGGAAGCATTAAAGAGTCCATG
CATTCTCCTTTATCGAAAACCAAACCGGGTATCCAACAACAACCATTGGATGATAACATC
GTAACAAAAACTGAACCAAGTCACAAGGAGCCCGATGAAAATGGCATGGTTAAATCTGCT
CATCAAGTTGTTGCTGCAACGCCGGAGAGTGCTGTTGCAGTCCCGTCTGGTGATTGTTTG
TTTTCGAAGGTTGAATTGTTGCATCCAAATGGAAAGATACAACCAGAGATCAAGAAAGAG
ATGTAGTTAGTACAAAAGTTATCAACTTACCTCTGAAATGCATAGGTATGATTTTTAGCT
GTTCTTGATTCTGTCATAGTATAGTCTTGTGTCTGATGTTAGAACTGTTGGTTGAAGTCA
TAACGCAACTCAACGAGCTTTTGTCCCAATTATTTGGGTCAGCTAAATTACAACTGACTT
ATTGTATTGTCCATCA
>TeaL_165408
AATTAAACCAAAAAACAGGGTCTTAACAATATGACTATCTTCTCTCAGACAATTATACGT
ATAAAAACGACCCCACCCACTCAATTTTCTATCTCAATTTTCTTTTCCTTTCTGTCCTTT
TCTTGCTCGACAATCACTGTCTCTTCTTCCTCTTCGTTCCAAACCCAAACACACTGACTG
TGAGACCAAAATTGTTTAGATCTGAGTCCACAAACCTGAAAACCCTAACTCCAAGTACGA
TCTCTCGAGTAGGTTCTGGCAATAGCGTGAATGGCGGAAGTGGATGCACAGAATCCTCTT
CTTGGTGAAACTACCTGTGGTTCTCTGCTGCAGCAATTGCAGCAAATTTGGGATGAGGTC
GGGGAATGTGATGAGGAACGGGACAAGATGCTTCTTCAGTTAGAGCAGGAGTGCTTGGAT
GTCTACAAGAGGAAGGTTGACCTGGCTGCAAAGTCGAGGTCACAACTTCTTCAGGCCTTG
GCAGATGCCAAAGTTGAACTGTCCAGTCTTCTATCTGCTCTCGGGGAGAAAACTTTTGTA
GGAATTCCCGAGAAGACTTCGGGAACGATAAAGGAGCAACTTGCGGCCATTGCACCAGCA
CTGGAACAGCTGTGGAAACAGAAAGAGGAGAGGATAAATGAGTTTTTTGATGTACAATCA
CAGATACAAAAGATATGTGGAGAAATAATGGGGACTAACGAGCAGGTGGGAAATCCTGTA
GTTGATGAGACTGACCTATCACTGAAGAAGTTGGATGAGTTTCAATCTCAACTCCAAGAA
CTGCAAAAGGAAAAGAGTGAGAGATTGCACAAAGTCCTTGAATTTGTAAGTACTGTGCAT
GATCTCTGTGCTGTCCTGGGGATGGACTTCTTCAGTACAGTTACTGAAGTCCATCCAAGC
TTAAATGACTCAACTGGTGTGCAATCCAAAAGCATTAGCAATGACACCCTATCTAGACTT
GCTAAGACGGTCTTAGCACTAAAAGAAGATAAGAAGCAGAGGTTGCATAAGCTTCAAGAG
TTAGCGACTCAGCTAATTGACCTTTGGAACTTAATGGATACGCCCGAAGAAGACCGGAGT
TTGTTTGATCATGTTACCTGTAACATATCGGCTTCGGTAGATGAAGTGACCATCCCTGGG
GCTCTTGCTCTGGATTTGATAGAACAGGCTGAGGTGGAAGTTGAAAGACTTGATCAGCTA
AAAGCTAGCAGGATGAAGGAAATTGCTTTCAAAAAGCAAGCTGAGCTTGAAGATATTTTT
GCTCACGCCCATATTGAGATTGATCCAGAGGCTGCTCGAGAGAAGATTATGGGTCTGATT
GATTCTGGGAATGTTGAGCCTTCTGAATTACTTGCTGACATGGATAACCAGATAGTGAAC
GCAAAGGAAGAGGCTCTCAGCAGGAAAGACATATTGGATAAGGTTGAGAAATGGATGTCA
GCTTGTGAAGAAGAGAGTTGGCTTGAAGACTACAATAGGGATGATAACAGGTATAACGCG
AGTAGAGGTGCACACTTAAATCTCAAGCGGGCTGAAAAAGCCCGTATTCTAGTTAGCAAA
ATTCCAGCTCTTGTGGACACATTGGTTGCCAAAACTCGGGCGTGGGAAGAAGATCGTGGC
GGATCATTTACTTATGACGGTGTTCCTCTACTGGCAATGCTGGATGAATATGCAATGCTC
AGGCATGACAGAGAAGAAGAGAAGCGAAGGATGAGAGACCAGAAAAAGTTCCATGAACAG
TTCAACACAGAACAAGAATCCATCTTTGGTTCAAGGCCAAGCCCGAGCCCTGGTCGACCG
AGTCTCGGTAACAAAAAGGTGGTGGGCCCACGTGCAAATGGAGGTGCCAATGGGACTCCC
AACCGACGGTTGTCTCTTAATGTTCATCAAAACGGTGGGAAGTCTGTAAGCAAGGATGGG
AAGAGGGACAATACAAGGCCTGTTGCTCCGGTGAACTATGTTGCCATATCAAAAGAGGAT
GCTGCCTCCCATGTTTCTGGCACTGAGCCTGTTCCAACTTCACCGTGACACAATTGAATC
CGATCCGTAGGTTTTAACTCTCCTGTGATATTAATACTGTTATATTACTAACTTAGTTGC
TGCAGTAGGGACACTTGTTTGAACAGTGAGTGATGGAAAGTCGAGACGGGA
>TeaL_165409
CCTAATTAAAAAACGTGTAAGGCCGTCCGCCAACTGAAACAGGGTTGGCCAAGAGACCGA
TCACCGAACGGAAAAGCGCCAGTCTCGGTACCAGACCAGCGGTGCCCTAGTAATTATTGC
TGAAGAAAAAAAGCGAAGAAGAATGTCGGTTCTGATAGTTACGAGCTTAGGAGATATCGT
CGTGGACTTGCATACCGATCTCTGTCCCCTCACCACCAAGAACTTCTTGAAGCTTTGCAA
GATTAAATACTACAATGGTTGTTTATTTCACACGGTTCAAAAGGATTTTACTGCCCAAAC
TGGTGATCCTACTGGAACAGGGACTGGTGGTGATTCCATCTACAAGTTCTTATATGGTGA
TCAAGCTCGCTTTTTTGGGGATGAAATTCGTTTGGAATTAAAACACACCAAGATGGGCAC
TGTTGCCATGGCTAGTGCTGGAGAGGATCTTAATGCTTCACAATTTTATATCACACTGCG
TGACGATCTTGACTATCTTGACGGGAAGCACACTGTTTTTGGGGAGATTGCAGAGGGGCA
TGAAACACTTCAGAGGATAAATGAAGCTTACGTGGATGACAAAAGCAGACCATACAAAAA
TATACGAATCAAGCACACTTACATATTAGATGATCCTTTTGACGATCCTTCACAACTATC
TGAGTTGATTCCAGATGCTTCTCCTGAAGGAAAACCAAAAGATGAGGTTGAAAATGATGT
ACGACTTGAAGATGACTGGGTGCCCGTGGATGAGCAATTAGGTGCATGGGAGCTTGAGGA
GATTCTCCGTACGAAAGATGCACATTCCAGTGCAGTAGTGCTTGAGAGTATAGGGGACAT
TCCGGATGCTGACATAAAGCCTCCTGACAATGTGCTGTTTGTTTGTAAACTAAATCCAGT
AACTGAAGATGAGGACTTGCATACTATCTTTTCACGTTTTGGAACGGTGACATCCGCTGA
AGTTATCCGGGATTATAAAACTGGAGACAGCTTATGCTATGCCTTCATTGAGTTTGAAAC
GAATGAGGCTTGTGAACAAGCTTACTTTAAGATGGACAATGCTTTAATTGATGATCGAAG
GATACATGTGGATTTTAGTCAAAGTGTTTCAAAATTGTGGTCCCAATACAGACGCAGAGA
TAGCCAAATGGCTAAAGGAAAAGGTTGTTTCAAATGTGGTGCTCCAGATCACATTGCTAA
GGATTGTACAGGGGATCCCTCCACCAAACAGCAACCTCCAAAGTACACGTTAAAAGAGGA
TAACAATCAGCGAGGTGGAGACGATAACTCGAGGTTTGAGATGGTATTTGATGAGGACAC
TGCTAGAAGTCCACAACGAGAACAGAAAT
>TeaL_165410
AGAGAGGGAAGGGTGTGTGTATATAGAAGCTCCCATGAAACAGGGTTGGGCCAAGAGACC
GATCACCGAACCGAACAGAAAAGCGCCGGTCTCAGTACCGGACCGGCGGTGCCCTAGTAA
TTATTGCTGAAGAAAAAAAGCGAAGAAGAATGTCGGTTCTGATAGTTACGAGCTTAGGAG
ATATTGTTGTGGACTTGCATACCGATCTCTGTCCCCTCACCACCAAGAACTTCTTGAAGC
TTTGCAACTAAGTTTAATCAAAGTGTTCTTTGATTTCTCACCTTTGTTTGGTCGCTGAGA
AAACACTGGAGATTAGACAAACAATAAAAATGTTTACTACGCGTATTAGGTTGTTCAGTG
GATCTTGTGTATCTGTAACCTCTCTCTGAATTGGTGTAATTCGTTGGAATTAGACACATC
CAAGTTGTTGAATTTGGTTTAGGGTTTTTTGCCTTGATAATTAGTAATTAAACTGTCATA
TGTGTTTGTGTACTTGATTATTTGTTTGTTTGGGT
>TeaL_165411
AGAAAGAATAATCATTACACTGATCTGTGTCTATATACCCGTACAAATAACAAACAATAT
TCTTAAAGAAACAACCCACAGAATTGCCTACATCAAAACCCGTATAGACAGCCAAATACT
AAAAATTTTGGCAAAATATCAGCACCAATGCATTTCCAGTTTTTGGATGTTTTTCCCAAA
CTGAAAGACAGCCTCAAAACACCTACTTCCCATCCCTCAACAATTGATACCCCATCTCCT
CCAACTCAGAAGAATCAATGGAGAAGTAGTCACCACATCGACACTGGTAAAAGAGCTCCA
AAAATTCACCAGTATTTTCAACCATCAAATCCTCTAAACCAACATCTTCTGCAGCTACAA
AATCATGCCATGATGCTTGTAACTCACTATCATAAGCCACGCGCGACTTTGAGTTGCTGA
GGATTTCCCAAGCCCTCTGCACCTCTAGAAATCTATTTCCCGACTCATGGTTGGGAAAGG
AAGTCTCGGATGTCTTTTGCAATTTATCTGGATGGGAATCGAGGATGGCGGACCGATAGC
TTGTACGGATTTCTTCATAGTTTGCATCTTCCCTCACACCCGACAGCTGCGATCAGCTGC
TGGGAGTAC
>TeaL_165412
AGAAAGAATAATCATTACACTGATCTGTGTCTATATACCCGTACAAATAACAAACAATAT
TCTTAAAGAAACAACCCACAGAATTGCCTACATCAAAACCCGTATAGACAGCCAAATACT
AAAAATTTTGGCAAAATATCAGCACCAATGCATTTCCAGTTTTTGGATGTTTTTCCCAAA
CTGAAAGACAGCCTCAAAACACCTACTCTGCCATTTGAAAAGAGACGACAAAAAATAGAC
TGTTAGATCATTGATAAGAAACGATCATCAGCCAAAATAAATTAAGCAAAACCCATGTCC
TATATTACAGATGATCGTTGGTTTGAAGCTTAATATCTGCATTAATCAACAAACGGACTT
GTAGAGAGCAAGAACCACAAGAAAGAATAATTGATGAAGGCAAAGTAGCATCTGATATAT
GTAAAGAGATCTTACTCCCATCCCTCAACAATTGATACCCCATCTCCTCCAACTCAGAAG
AATCAATGGAGAAGTAGTCACCACATCGACACTGGTAAAAGAGCTCCAAAAATTCACCAG
TATTTTCAACCATCAAATCCTCTAAACCAACATCTTCTGCAGCTACAAAATCATGCCATG
ATGCTTGTAACTCACTATCATAAGCCACGCGCGACTTTGAGTTGCTGAGGATTTCCCAAG
CCCTCTGCACCTCTAGAAATCTATTTCCCGACTCATGGTTGGGAAAGGAAGTCTCGGATG
TCTTTTGCAATTTATCTGGATGGGAATCGAGGATGGCGGACCGATAGCTTGTACGGATTT
CTTCATAGTTTGCATCTTCCCTCACACCTAGAATGTCATAATGGGTTTTACCAATCAATT
TTTTGCCTAAAAGCATGGTTGAAAATTGCAAGTAGCTTGTAACAAACCACTTCCACCGAC
AGCTGCGATCAGCTGCTGGGAGTACCGGCGGCTGAGATCTTCGTCACGATCGATGAAAGA
CGAAGAAGAAGACGGACGACGGAAGAGAGAGGCTGAAAAATTGACCTAGTTTTTTAAATT
GGGTATTTTTATAATATTG
>TeaL_165413
CGCTGTTTTATAGTCTGGATTAAAAAGAAAAAAGATGCAATGTCTCATCAACCAAACCAA
ATTAGGAAAGATGCTACATATAATTAGATGATTATCATATAATTAAGATGTGATTTAACA
ATACTCAGATCCTCTGCTTAATCAATAAATTTCAACATATATATGTATCTTCTTATGCGT
CAACTCTATATATATTGACTGATTGGTTGTGCACCTTCCAGTTGTTCCCGAAACCAATTA
ATCAACAACTTGTTTGCTTTTTTCCTGTTGTAGACTAACTAACTTTGTGTATACACTCTC
TGCTCTGCTGATGAGCTCCTCGTGGCTTCCACTTTCAACCACCTTCCCCTGTTTCAGCAC
AGCAATACAGTCTGCATCACAAATTGTCGACAACCGGTGAGCCACCAAGATCGTCGTTCG
ACCTTCCATAAGCCGATCAAGCGCTTCTTGGACCTGTCTCTCCGACGCTGTGTCCAATGC
ACTTGTTGCTTCATCCAAAAGAAGAATTGAAGGGTCTTTCAATATTGCTCTGGCAATAGC
AATCCTCTGTTTTTGTCCCCCTGACAACTGCACTCCTCTATCACCCACCATAGTTTGGTA
TCCTTCGTGCATTCTACTTATGAACCCGTGCGCGTTTGCTGCTTTTGCAGCCTTCATTAT
CTCAATCTCCGTTGCCTCTCCATTTCCATACTTGATGTTGTCGTAAATCGTGGTTGAAAA
CAATGCCGGTTCTTGCTGTACTAGGCCTATTTTCATCCTCAATGATCTTAAATTTAAGGC
CTTAATGTCAAATCCATCGATCAGGACCGTGCCTGAAGTGGGATCATAAAATCTCATCAC
CAGCGCAATCACAGTGCTCTTCCCTGACCCGCTTTGTCCTACTATTGCCAGGCTCTTTCC
TGCTAAAATCTGTAAATTTAAGTCCTTGACAATGGCTATGTCAGGCCTTGTAGGGTACCT
GAAAGTCACATTCCTTAATTCTATGTCTCCATTGATTTGAGTCACGACCCTTGATCTAGA
ACCATTGGGGTCTATTGTTGTTTTCCTCTTGAGAATATCAAAAACTGACCCGAGTGCTTG
CGATCCCTTTACAATGTCAGGGGCAAGAGCGAGGGTCTCTGCCACTGACATTGCCGTGAT
TATCAAAACCATGAAGGCCTTGATGATGTCTCCGAAGTTTGAGTCCTTGCGCTTGATCAG
AACTGATGCATACCAAAGGCCAAGAGCATAAGAACAGAAGGCGAAAAGCTGTGACACACC
GTACCCAAAACCTGATATGTGTCCGCGCAGAAGTGCCTGCTTGTTTGGTTGGTTTAGTTC
AGAAGCAAACTGGATTGAAATCCTTTCTTCAGCAGCAAATGCAGCAACTGTACGGATATT
GGCAATCGCTTCATGTGCCACTGCAGTAGCTCGTGAGTAGGCACGGGTATAATCTCCTCC
AAATCCCTTAAGAAAAAATTGCTCGGCTATGGAGGATCCAATAAGTAGCGGAAAGGTGGC
AATAACAACAGCTGCTAAGCGCCAACTTAACACAAAGGCAATACCAAATGCAGTGACAGT
GAGAGCAATGTTCTGCACAATCGTTGATAGACGATCAGCAAGTGCACTTCTTACTAATGT
TGCATCTGCTGCTAGCTTTGATATCAGCGAGCCAGTATTATTCTCATCCAAATCAAACCA
ACCAACCTCATTGGAAAGAATAGCTGAGAACATCAATAGGCGAATGCGGGTAGTGAGGCG
CTCTCCCATTAAAGTATAGTAGTAGTGTTGTAACAAGTATATTGGAATTGTAATGATAGC
TACACCTAAAAAAATTAGTGAAACCCGTCGGACTTCGTGTTTGATTTGAGCAACATCAGG
GGAATAGAATGCCGTCAAGATGTAAGTAATTCCAAAGGCAAATAGAGGAGCCTCCATGCC
TGCCAGAATTGCACCCACTGACCCAAGCATTGCATACGGCCATTCTGGCGCATTTAATTT
AACTAAATCCCATACTGTTGGAGTTGAAGCAGAGCTCGGTGAGGCCACATTATGATCATT
TGGTTGTGGTTCTCTTACGTTGATTTGCTTAAACCCCTGGTGATGAATTTGAGTGTTAGG
GTATTCGTGAGAGTTAGAAACCTCAGAAGTTCCACTGGCATTGTTTGGACTTTTTGTGTG
TTCTGTTACTTGCAAGCTGACTAGAGTTGCATATTCCCCACCTTTGGATATCAGCTCTGA
GTGAGTCCCACTTTCAACAACCTGCCCAATCTTGAGGACAATGATTGTGTCTACATCTCG
GATAGTAGATAATCTGTGTGCAACGACTATTGTTGTCCGATCAGACATTACTTTATTGAG
TGCTTGCTGAACAATGAGTTCTGATTCTGCATCAAGAGCACTTGTTGCCTCATCTAGAAG
TAATATCTTTGGGTCTCTCAACATTGCTCTTGCAATGGCAATTCTCTGTTTCTGCCCTCC
AGAGAGCTGAGTTCCTCCCTCTCCCACCTGAGTATCATAACCATCTGGCAAGTGTTGAAC
AAAAGAATGTGCATTTGCAGCTTTGGCAGCTTCAATGATTTTATCCATATCTGCATCTTC
TTTGCCATACAAAATGTTCCCAGCTATACTTGTCGCAAAGAGTGCCGGTTCTTGACTAAC
CAACCCCATCTGTTCTCTCAACCATTTTAACTGAAGACTCCTCAAATCATGTCCGTCCAA
CAATATTTTACCTGAAGTAGGATCATAGAATCGTTGAATCATGGAAATAATGGTGCTCTT
TCCTGAACCACTAGGACCAACAACTGCAAACCTTTTTCCAGCACCAACTGAAAAGCTTAG
ATCTTTGAAGACCATGTTAGGTCTAGAGGGATAAGCAAAACCAACATCACAAAATTCAAT
ATGCCCAAGCACCTTTGGTAGTACTATCCCATCATCTGATCTTTTAGAAGAGTTAGAATC
TCCTTCAATCATGCTTATGATATTTGCAGCAGCAGCCCGGCCTTTCGCTATGCCAGCCAG
GCTTGGAGCAGCTTGACCGAGAGCAAATCCACTGAAGATGACATTGATGATTGTTGTGAA
TGCTTTGCCACCATTAGTGTCTTTATGCCTGACAAGTATACCGGCATACCAAAGAAGTAA
TGCCCAGGCACAGAACAACAAGCCATAGGTAAAGCCAACACCGAGTCCTTTTGCGAGCCC
ACTCTTCTTCCCCAGTTTAAGGGCATTTTGAAGTGACTTGGAGTATGTTTCAATTGCTCT
TTCCTCACCCACAAATGAATATACAGTACGAACCTGTGAAATTACCTCTTCTGCTACTTT
CCCGGCTTCAGCATAAGCAGCCTCGCCTTTTTCCGATAAGTTAGACATGATAATAGTATA
AGTCCCTCCTGCAACAGCTATCAATGGAACGACAGCCAAGGTGAGAAGTGTAAGCTGCCA
TACTGAAGTAAATCCAAAGGCAAACCCAACAAAGAATTGGGAAAGATAACGCAAACCATG
GCCTATCTTGTCGCCAATGGCATCCTGCACCAGTATTGCATCACTTGATATGTGAAAAAT
TATATTTTTGTCCCTGGCTTCTGTATCAAAAAAACTAATGTCCTTTTTTAACACTGACTG
TAGATACTTCAACCGTAAACGAGCAGTTTGTCTCTCCCCAGTCTGCATCCAAAATGCAAC
ACCCATCCATGCTGATACCAGCACAGCAAGTCCAAGATAGACCAAGTACAGAGCATGCTT
GGAGACTTCTGAAGATAATCTATGAGGGTCTGAAGAAAGATGCCCCAAAGAATCAATCAT
GCGGCCAAACAAAACGAAGAACACAGGAAGTGCAGCGCCATGAATGCAAGCCCCAATGCT
TCCAAAGAACATCAAAACACAGTCCAGTGTGTCTGCTGCAACAAATAGTCCAGTGAATGA
AACACTCTCATTTGTGGTTGAATTTGAATCTGATGACGGATCTGATTTGGGAAGCGTGTT
CTGCTCAGAATTTTTGACACAGGGAAGTTCCAGCTCTTCCATTGTAGAGTATGGAGGTCA
AGTCAGAGTGGAGATTGAGTTTGTATAAAGAAATGAGACAGAGATGGAAATAGAGAATGA
AAG
>TeaL_165414
ACCAAATATGCCCTATATCATTTAGGGCACAATCTCATTCTTATACATATCCCCCCAAAT
GCTTCAATTTTGTCCATGGGTCAAAGAATCTAGAATTTTAACTACCCCTCCAATTCTGTC
CAACTAATTGCATTCAGCACAAATATCAATCTAACAACAATCTAGAATTTTAACTACCCC
TCCAATTCTGTCCAACTAATTGCATTCAGCACAAATATCAATCTAAC
>TeaL_165415
ACATCAATACAGCAGTTTCCACACTTCTTCTGTAACTAACAGCAGTAGCCACACCCAACA
AATAGGCCACTCCCATTATTCAAACCATTAGCAGAGGAGCAAAGCAGAACTACACTTGAT
GCAGAACTTCAACAAAGCAGAGGAACAAAATAGCCACACAACCACATAGGCCTTCAACAA
CCTAATCTATATAACATCACACAGGCCTTCAATAACCACCCAAAGCCCAGAGTTACCTAG
AAAAGACAAGAACAAGATAGCATCATAGCACCCCAACCTAATCCCAACTAGGTTGGCACC
AAGGAGGATACCCAATCATTTGCTAGCACAACCAAAAGTTGGTGAGAAACCAATAAGAAA
ATAGAGAAAAACAACACAAGCACCAAGTCCATCAGGTGAAACACCAGCAGAAACAAGGAA
AAATAATTCCCAAACAATTCACCCCAGTAGCACCAAGCAGCTGCAGTTCTAACTCAAGAG
CCACTCCTACTGCACATTCTAACTTGCTTAATGGATTCACATAGTTCATCAAGATCCACT
TGAGCATTACTGAACATATGGATCTGAGAAGAGACAAAAGTGGTGTTGAAGAACATACGG
ATCTAACAGCTGAGACCTCAGAAACATATGCAAACTTGGAACTAGAGTAGTTTGTAGGCC
TCAGAAACACTTCAGCTTGCAACTTGAGTAATTTCCACCAATGCAGAGCAACAGACCCAA
TTTCATCACAGCATCACAACACAAACCAACATCAGCTGAGCAGACCAATTCTGCTATTGG
CTGAGCAGTCCAATAGAGCTGAGCAGACCAACCAGAACAAAACTTAGCAGACCAAACTGA
ATTCCAACATAATTCATCTAACAGACCTACCATAGTAGCCAGTTGGGCATATCAGAATAT
GCAGCCAAGACAATGTAGCCACAAACTCAACTTAATTTATCTAGCAGACCTTTCACAAGA
CTAATCCCCAAGACTCTGCATCCACAAACTCAAACACCATTCCAGAGGTGCAAGATCAGC
AATCAATTAAACAAGCTGACATATGTATAGCCAAACTAGCAGCATACATCAGCAGATCAG
CGTAATTCCTTGTGCTCATTATGGTAGCCTAATTTTCTCCAGGCATCATGCACTTTTTAG
CTTCACAATACTTCTGACAACCTCAGCATTCTCATTTCCCAAATCAGCTGTAGACAGCAC
CAAATCTGGCTGGACTAGGTTACCTTGACCACAAAGTCAGCAGCATCATAGTATAAACCA
GTTCAGTAGCAGCATATAATTGTACAGCCAAAACCTGCACTCCATTAGCCAGAAAACAAA
ACCAAAATTGCAGCATCAAACCAGCTAACACCAGTGAAGCAGATAACAGACCAGTTTCCA
CCATCTCACATAACAGAGCCACCATACCAGATCAGCGCAGATCAGTTAAGAGCAAAAGGA
AACTGGCCAAAACAACAGAGCCACCATCTCAAACACCCAGACTCAACCACCATATCAATT
TGAACACAATGGACCAACATCACAAACCACTAAAAATAACCAATATTAACAAAATAGAAC
CAAATGGACAGACAAAGAACAAAATAACCCAAAAAAGACTAACACAGAGCACACCAGCAT
AATCAATACAGCAGCCACCATGCTCACTCCATCCTCAGCCTCCCTTATGAAGAATTCAGG
TAATTAGACAAACTGATATAAGCTTATCTCAGCTCCCATTCCTAATGCAATATTGAACCT
ACTGCAAATTAAATACTATATCAGAAACAGAGAACTCTAAATTAGCTGGAGATGATTTGG
CCCACAAAGCTATTCTT
>TeaL_165416
GGACGAGGGTGCCCAATATATGTGGTAAGGCACCTAAGCTTGCATGGATAGTTGGAGCAG
CTAACACACCAGTAATTGTCATTAAGGTTCCTCTGGTTAATGCAGCTGCACTTATTATAC
CTCCACGATTCCACTTGTCTCAAGAGCTATCTAGTGATTGGTTATTTCCTCCTTTTTATT
GTTTCCTTTTTGTTAAAGCCATTGCAGAGCAAGCAACCATAATCTCCATGGCTGAGCGGG
ACTCAAATCATTTGTGCTCTATAGCTCTGCTACCCTAGACATGCCCAAAGAGAACTAGTC
CTACTCAAATCACTAACAAAACATTACATCAATACAGCAGTTTCCACACTTCTTCTGTAA
CTAACAGCAGTAGCCACACCCAACAAATAGGCCACTCCCATTATTCAAACCATTAGCAGA
GGAGCAAAGCAGAACTACACTTGATGCAGAACTTCAACAAAGCAGAGGAACAAAATAGCC
ACACAACCAAACAGGCCTTCAACAACCTAATCTATATAACATCGCACAAGCCTTCAACAA
CCACCCAAAGCCGAGAGTTACCTAATCAAGCTTGTCTTCTCATCAACCGTAAGAAACACC
CATTCTCTGATAGCTGCATCTCAAACTGCTGTTGTAGCCTGAAACCTGGCTACATCTCGA
ATTGCTGTTGTAGCTTGAAACCTTGCATTTGCCACTTGAGAATTCTCTCACTTGGGACTT
TTGTCAAACGCGTTGTCTTAAGCAACCAAGCACCATGACATAGCTTTGAGATAGGTTTCG
ATCTTTTCAACTATGGTTGATCTTGACCAAGTGCAGTAATATAAGTAAATGATTTTCCCA
AATCAAGCAATTCCAACCCACACCTCAGCTTCCACCCTCACCCCAATCACCTCCACCCAC
TATTACCCACATGTGTCTCCACCCTTACTACACCATCTACACCCAAACCCCAAATCATTG
CCATAGCTTCTAGTATAACTAAATTATCGTCAACACAAAGATTCAAGAGATCTAGTAGAG
CTTGGTACAAGAAAAGAGGATAACGATGACCCTAGTGCATCAAACCCCAAATTGCCGTCG
CCGCCACCGATTCAGAGGAGGAATGGAGCAAGAGAAGAAGACCAACAATGCTGTAAAACG
CTGCTCTTCATGAAGGGATTTTTCACACAAGTTGTTTATTGTATAGGGCCTTGCCTTTGG
TTTTCCATCTTATGTGGAAGGAATGATCGAACATGGGTGCTTTTAGGGTTTGGAGAGCAA
TTGAGAAATAAGAAAGATCGAAAATGTTTACAGTGATATGATATGATATGATATGAT
>TeaL_165417
GGACGAGGGTGCCCAATATATGTGGTAAGGCACCTAAGCTTGCATGGATAGTTGGAGCAG
CTAACACACCAGTAATTGTCATTAAGGTTCCTCTGGTTAATGCAGCTGCACTTATTATAC
CTCCACGATTCCACTTGTCTCAAGAGCTATCTAGTGATTGGTTATTTCCTCCTTTTTATT
GTTTCCTTTTTGTTAAAGCCATTGCAGAGCAAGCAACCATAATCTCCATGGCTGAGCGGG
ACTCAAATCATTTGTGCTCTATAGCTCTGCTACCCTAGACATGCCCAAAGAGAACTAGTC
CTACTCAAATCACTAACAAAACCTAATCAAGCTTGTCTTCTCATCAACCGTAAGAAACAC
CCATTCTCTGATAGCTGCATCTCGAATTGCTGCTGCAGCCTGAAACCTTGCATTTGCCAC
CTGAGAATTCTCAAGAATGAATTGACATGCTTGGTATGGCCGAGGAGACTGACATAGTGA
TAAAATAGTTGCCTCAGCTGCTGCCGGGTTGACATGCATCTGAATGGAACCGCAAGCGAT
TTCGATGGTATGCATGATGGATTGAAGCTGAGCCAAATCGAGGGTTCCACTGTTCATATA
CCCTTGATGCATCTTCACTCACTCTGTTTTGGGTTGGATAGAGAAGTGTATGAATCACTT
GTAGTTGTG
>TeaL_165418
TCCACTTGCTCCTATCACAAGGACAAGGGTGCCCAATGTATGTGCTAAGGCACCTAAACC
CGTGGCAATAACTGGAGCAACTAACCCTGTTGCCAATAAAATATGAATTCATCACCAATA
ATTGCCATTAAGGTTCCTCCGGTTAATGCAGCTGCTCCTATTATACCTCCACAATTCCAC
TTGTCTCAAGAGCTGTCTAGTGATTGGTTATCTCCTCCTTTTGATTGTTTCCTTTTTGCT
AAAGCCATTGCAGAGCAAGCAACCATAATCTCCATGGTTTACCTGAGCGGGACTCAAATC
ATTTGTGCTCTATAGCTCTGCTACCCTAGACATGCCCAAAGAGAACTAGTCCTACTCAAA
TCACTAACAAAACATCAATACAGCAGTTTCCACACTTCTTCTGTAACTAACAGCAGTAGC
CACACCCAACAAATAGGCCACTCCCATTATTCAAACCATTAGCAGAGGAGCAAAGCAGAA
CTACACTTGATGCAGAACTTCAACAAAGCAGAGGAACAAAATAGCCACACAACCAAACAG
GCCTTCAACAACCTAATCTATATAACATCGCACAAGCCTTCAACAACCACCCAAAGCCGA
GAGTTACCTAATCAAGCTTGTCTTCTCATCAACCGTAAGAAACACCCATTCTCTGATAGC
TGCATCTCGAATTGCTGCTGCAGCCTGAAACCTTGCATTTGCCACCTGAGAATTCTCAAG
AATGAATTGACATGCTTGGTATGGCCGAGGAGACTGACATAGTGATAAAATAGTTGCCTC
AGCTGCTGCCGGGTTGACATGCATCTGAATGGAACCGCAAGCGATTTCGATGGTATGCAT
GATGGATTGAAGCTGAGCCAAATCGAGGGTTCCACTGTTCATATACCCTTGATGCATCTT
CACTCACTCTGTTTTGGGTTGGATAGAGAAGTGTATGAATCACTTGTAGTTGTG
>TeaL_165419
TCCACTTGCTCCTATCACAAGGACAAGGGTGCCCAATGTATGTGCTAAGGCACCTAAACC
CGTGGCAATAACTGGAGCAACTAACCCTGTTGCCAATAAAATATGAATTCATCACCAATA
ATTGCCATTAAGGTTCCTCCGGTTAATGCAGCTGCTCCTATTATACCTCCACAATTCCAC
TTGTCTCAAGAGCTGTCTAGTGATTGGTTATCTCCTCCTTTTGATTGTTTCCTTTTTGCT
AAAGCCATTGCAGAGCAAGCAACCATAATCTCCATGGCTGAGCGGGACTCAAATCATTTG
TGCTCTATAGCTCTGCTACCCTAGACATGCCCAAAGAGAACTAGTCCTACTCAAATCACT
AACAAAACCTAATCAAGCTTGTCTTCTCATCAACCGTAAGAAACACCCATTCTCTGATAG
CTGCATCTCAAACTGCTGTTGTAGCCTGAAACCTGGCTACATCTCGAATTGCTGTTGTAG
CTTGAAACCTTGCATTTGCCACTTGAGAATTCTCTCACTTGGGACTTTTGTCAAACGCGT
TGTCTTCAGCAACCAAGCACCATGACATTGCTCTGAGATAGGTTTCGGTGTTGGCAACTA
TAGCTGATCTTGACCAAGTGTAGTAATATAAGTAAATGATTTTCCCAAATCAAGCAATTC
CAACCCACACCACTGTTTCCACCCTCACTCCAATCACCTCCATCCACTATTACCCACATG
TGTTCCCACCCTTACTGCACCATCTACACCCAAACCCCAAATCATTGCCATAGCTTCTAG
TATGACTAAATCGTCGTCAACACAAAGATCCAAGAGATCTAGT
>TeaL_165420
TCCTCAACTAGCAGAGCTTATGCAGCCCCTTTTCATCAACTGAGCAGCTACTGAAGAAAC
TTTTGCTTGTACATAGCCCTTGGGTGAACTAGCATGTTGCATAACAAAGCACAAACAAAA
ACTAATCAAGCTTGTCTTCTCATCAACCGTAAGAAACACCCATTCTCTGATAGCTGCATC
TCGAATTGCTGCTGCAGCCTGCATTTGCCACTTGAGAATTCTCTCACTTGGGACTTTTGT
CAAACGCGTTGTCTTCAGCAACCAAGCACCATGACATTGCTCTGAGATAGGTTTCGGTGT
TGGCAACTATAGCTGATCTTGACCAAGTGTAGTAATATAAGTAAATGATTTTCCCAAATC
AAGCAATTCCAACCCACACCACTGTTTCCACCCTCACTCCAATCACCTCCATCCACTATT
ACCCACATGTGTTCCCACCCTTACTGCACCATCTACACCCAAACCCCAAATCATTGCCAT
AGCTTCTAGTATGACTAAATCGTCGTCAACACAAAGATCCAAGAGATCTAGT
>TeaL_165421
ACAAAGATGCATCTGCTGCTGCTGGGCTGCTCGAGAAGTTAAGTGTCGAAGATAAGAAAA
CTGAGGAGAGGGTATCTGAAACTGAGCCTGGGAAAGTGGATGCAGAGAAAAAGGGTAAGG
AGCCTCCTTCTCCAACTTAAGGAGGGACGGGGGCACATGGGCGGAGCTATGCATGAAGTA
GTGGGTTCAATTGAAGTCACTGAAAGTTTGATTTTGATTTTGATTTTGA
>TeaL_165422
GGCATTCATTCATTGTGCCCATAGGGAATTAGCCACCTGGTTTTGGAGGACCAGTTGGTT
GGCAAATGGTGGAAGTCTTTGAAGGTCTGCGGTCACTGGCAGAGCTATGCATGAAGTAGT
GGGTTCACACCCCTAAAAAGCTTTTGGGACACGTCCGTGGGTCGAGCTATGCATGAGGTA
GTGGGTTCAATTGAACCCACTTAACTTTGAATTTTTGTTTTTAGAATTATGTAGTATTAT
AT
>TeaL_165423
ATGTCTTCAAAGTAGCAGAAATCACTCTTTTTTCTTTGATCACAGTGAAACAGAGAAATT
CAATAATGGCGTCTTCGTCTGCTAATCTGTGGGTGTTGCTGGGATTGGGCTTTGCCGGAA
TTCTGATAATGACGAGAAAGCTCAAGAAAGTGGTTAAAGAAGACTTTGGGGCATTTGTGG
ATAGGTTTCAGTTGCTTCCACCGCCTCAGCCTGCTCCTCCCAAAGCCCCTCACCCTTTGA
CTGGCCTCACTTTCGCCGTCTCAGATGTGTTACTTTTTGACTTCGTGTTGTTCAAAATAA
ACAATTTTTCGATTGATTTTCTATCGACACCTATTTACTTTGATTGTAAACATTCTATAT
GAGCGTTGGGTTTGTAATGCTTGAAACTTGAATAATTCAAATTAATTCTATTTGGGCTTA
AACAAATGTGTAATTTCTTTT
>TeaL_165424
ACAACAACAACAACAACAAAAACATATACTATAAGCATGATACAGGAAAAAGGTTCAATA
AGCTTGTTAAACACAACATTTGTCCTAGGTACCTATATGGCTTCACCAACTTCAATAGAT
AGTAATCTGCTGCATAACCATGGTCCAGGAAGCATCAGAAAACACCTAAGGCTCGTCATC
ATAGGGTGCATTTGAAGCAGGCAATGATGGGAATACAAAAATGGGCTTTCCATTGATTTG
AAACTCATCCAGCATAGAAGCAACAGCAGATTGATCATGCCAATTATTTCCAGTCAAGTC
TACATGTTTAAGTTTCCCTTTTGCAACTTTCAGGGTAGAGCATATTATTGACAAGGATTC
AGAAGGCATAAAATTATAGCCTGCATTGACTGCAACAAGTTCTGGAGCCCGTGGAATGAG
TGTTGTCAAGAACTTTGCAGATCCAATCCCTCCGCGGTTTTTACTCATGTTGATGTAGGC
AAGCTTCAAATCTTCTCCTATTTCTTTCTGTAGTTCCAGAAAGCCAGATGAACCAAGCCC
AATATCTTCAATATCCAGTGCTTGAATACCTGTGCCCAAAAATTTTCCCAAAGGTGCTCC
AACTTTGCTGCCAAGGCCATTTTCTCCAATAGATAGAGAATCCAGTGGCCTCTTTAAAGT
TGAAAGAACACCTACAAGTTGACTCACTCCATTACATGAAAGCTCGCAATTTTCCACTTT
CAAATCAGCAAAGTGAGAGTCCCTTTCAGACATCTCAACAAAGTAGGGGATTAAACTCTT
GATTCCCTCGTCCTCAAGAGGATTGTCACTTATATCCAGAATTTTTAAGGTAGGCATATG
AGCCAAGGCATTTTTAAGACTCTCTGAATCATCTTTGTGTAGATTATTCCCCCTTAGATT
GAGCACACTTAATGATTGCAATGACTTTCCTATTCCTGAAGGAGACTGGGAGCAACTTGA
GGATCTCCATCTAAAATGAGAAAGCCAGCCAGAAATATTGTTTTCTGAAAGGTCCAGGAC
GGATATACCAGATGCAGTGTCAAGGAGGGTACTAAAAACCATTTTTGCAAAATTCTGACC
AAAATGGTTGTCACAGAAGCTTACCGAAGACAAGGACCTTCCCGATGATAAAAAAGATGC
TAGTCCAATAGGCAATGAAAACTGATTGGTTTCAAGAAAGCTTGATGTCTTGATTGAGAA
GTGTTCTATTACATGTGTTTGAAGATCCTTCACGTGCAGAGAATCACAAATTGTATTCAC
AAAAGTGGAAGAAAGCTTGCAGTGAATAAATTCAAGTGATTTTAATGTTCCTCTGTTCTG
GTTCAAAAGTTTGCATAATCCTTCAACATGCTTTTTGGACTTAATCCACCGTAGTTCCAG
GCCTTGCAGGTTACTGGTCCTCAATAAATGACATGTTTCTGCAACACAGAGTACACTTTG
AAGTCTCAGACATCTGGCATAGCAACCAAACTGTTGACAGTGGTAAGACAACTTTGAGTA
GTCGCCTCTAAAACAACTCGTCGGTTCTTCATAACCAATGGGTTTTAGGATGGTATCTGG
AATTCTTACTTCACCAATACAACCATCAAAAGTTGGGAGCAAAACTATCTCTGCTGCTTC
ATCTAGGCAATTCTGTAAATGTGCTTCCCAGTACATCCGTTGCCAGTCATTTGTCAATTT
ACATTCTTCTACAACTTGTTTTGACAACCAATTTACTGCTCGGTTCTGCCTGGCAGGACC
AGGCCACCGTGACTTATATAACGTTCTCCACACTGCATCAAAGTTCAAATATCTTTTGCG
TTTTCTCTGATTTCCAAAGCAATCATTTGCAGATTCACTATCATGCCAGTTCTTAAATGG
CATTTGTTCTTGTATCTTTTGCAAGGCCAATGGAGGTAAAAATGTCAGCAAGCTATCAAA
TAAATCCGATGGAATTTCATATACATGCGGTGGAAGAGTATCATCATCGCTAAGAATTTC
TTTCTTAATTGCAACCATACATAAAGTATACAGAGATGGAACTTCACCCATTCTTGAAAA
AATGATCTTTCAAGCCATAGATTGATATTCTAGGGCATATCAAGTTTACCAAACAAAACC
CTAGATTGCATCCTCATCGATCACCGTCAAAGCTAACCTATGTCTGGAAACCCCGCCGAC
GAAGAAAATAGACGCTAAGGGGTTGTTTGGGTGATCTATTTGAGTTATGTGATTATCAGT
GAGAGATTTGTTATGCGACTATCAG
>TeaL_165425
AAAAAAAAAAAAAAAAAAACAACATAACAAATTGTTGATCGCCTTTCAGTTAGATCGTCG
CTCGTTGTTGGTCGGCCAATGAAGAATATTGTCATCGCCGTCGGTAGATGGGTAGGGTTT
TGGGTAGAGAGAGAGAAAGAGAGAGACGAGAGACGAGAGACGATAGACGATAGACGAGAG
AGAGTTTTACGATGTTTGTCGAAGAAGAAGAAAATGGGTTAGGTCTTTTCATGATATGAT
CAGAAAAGAGGGAGGGGGGAGTCTCTTTTATGATGAGATCAGAAAAGGGAGG
>TeaL_165426
CTCCCTCTTCTCTAGGAATCTCAACAGTGAACAAGAGTCTCATAAACATGATCCAAAAGA
GTAAGCGTCAAATCCAAATTCTCCATCCATTAACCCAGTTCCATTTTGTTCCCGCTTGAT
CATTGCATTCATTAGATCATCCAAGGAGTCATAACCATTATGAACAAAGCCTCCATGTGA
CTTCGTTTGCTCCAAAATATAGTCTTCATTGGACCTCATTTTTGTGTCCATAGCTGATTT
CTCGATCTCACTGAACTGCGGGAAAGTTGAAGCCCTGCTATTTGATTGGCTGACTGAGGA
TGCATCGATCTTTCTATTGCAGAATCCATTATTTTGATCCAAACTCTGGCTTAATGGGCC
CATAACACCATTGGCAGGAATGATAGAGTTCCAAGTGCTGAAAACATTATTTGGGTTTTG
GGTATAATCCTGTTTATGTTCTCCCCACCTCTGGCCAATTGCTTGATTCCTATGTTGAAC
AACATAACCAGCCAAGCCTGCTTGTTGGCACTGAATCTCTCCTCTTGAATCCTCTACGAG
TGCTGAAATTGAGTTGGTAGAAGAAAAATCGCTCTGAATACAAGGGGTAATTGAAGAATT
ATTGTTTCTCATGTTATTAGGAGGGAGTTGATTATGATTGAAAGGTTCACTCAGTGGCAA
ACCATTAGATGAAAATTTTGATAGGTGAATCGTGCTCTGCCAATTCTCATTACGTCTACC
GTTGTCAAGAAAATTAGAACCACTGAGGCCAGCATCAAAAGGTTCTGAATTCAAAGAATT
CACTTTCAAAGCAGATTGATTACTAAATACTCCCCCACCTTGTGTTTGCTGTGGATTCCC
ATGTAGAATCAAAGGATTGCTCGAGGCACCAGGGAGAGAGTTTCTTGAGCTACCAACTGA
AACTCTATTATCTGATAAGGTCCCGGCAGAAGTAAAAAATGTTGCATCATCGCCAGAATT
GAACTCTGTAATGTGGGAAGAAGTGCACTTACTTTGTTGCAATTGGTCAAGTTCCAGTGG
TGTCGAAATCCCTTGAAATAAACTGGAATTTTGATTTGCTGCTGAAACAACTGGTTGGAG
CTTCCCAAGGATAGCAATGGAGTTGCCCAAGTTTTGGGTATGACTTGGTTGGATTAGTGA
GGAAGGAGAAAGGCTCCGGAGGCTCATACCAGAAGGGCTATTCAATCTACCAAGCATTCC
ACCTGTTTGATATGATGATAAGGCGGGATTTGAAAGCCTCCCTGATCCAGACAATGTTCG
ATAATCTCCGAGTCCATCTAGTAAACTCATGCGCATATAAGAAGAATCTTTTCCCCCTAA
TGCAGCGACTATGTTTGCTTGCTGGGTTGCCACAGAACTGATCCGTTTCAGGTAAAGCCT
ATATTTCTGGAGATGGCTCGCCACATTTTCCCTAGTAATCCCTTCAACATTCATCAAATC
AAGAATCCTTTTAGGAACAGCTTTTTCAATGCCCAATTGATTAACTGCTGCAACAAACTT
CCTGTGGAGCTCTATGGACCAAACAACCCGAGGCTTCTTCTGAGATGATGGGTCATCGCT
GTCATTCTCATTTTCTTCACCTTCCTCTTCCTCATCCTTTCTCTTTCTATTGAGCTTCCC
ATTCTGATCTGAATTACCAGTGGTTGTGGGCCCTCCTTGTCCACCTTCTCCATTTCCTTG
GTGAGCCATGTCTTGAGTGGATGACTTGTTTTGGTTCTTGGATTCGAACTTCTTCCTCCT
GATTACATGTTGCCATATGTTCCTGAGCTCCTCAATTCGAACAGGTTTCACCAAATAGTC
ACAAGCACCATGGGTAATCCCCTTCATCACAAGTTTGGGATCACTATTTGCCGACAACAT
AATGACGGGCAGGTCCATTTCAAGGCCAACAAGCTCCAGGAGCTTGAACCCATCCATATC
CGGCATATGCACATCACTGATAACCAGATCAAATCTGTTTTTGTTTTCCCTCAACATTTT
CAACGCCATTTTTGCCTGATTGGTTGTTGTAACGTGGTACTGGCATTTTCGAAGCAGACC
ATCCAATAGCCTCAAACAAGTTAAATCATCATCAACGGCAAGAACACGCATACCCACAGG
AAATTTATCACTCTCATCCCTTAAATGTCCTCTAATTTCCTCTATAGTCATTTTGAATAA
ATAATTTTCAAAACCCAGATGAGAACAGAGCGCAAAGAAAGAGATCACAGAACAAAAGTT
TGAGATTTGAGCATTGAATTGAAAACTGTGTTGTTTTGGAACTTTTCCACCAAACCCAGA
AGACTCAGAAGACAAAGACAGCCAATGATAGGAGGATTTGTGAGGGGTATCAATGATAGA
GAGTGGGTAGAGAGAGAGAAAGAGAGACTGGTTTTAGTGAGTAAAGCTGTACATGTTGAC
AATGATGGTGATGGCCAGAACAGTGTGAATGGCTTCAACCCAACAAGACACCAAATCATA
TATTTTAGTAATCACATCCCTATATTTTAGTTATCA
>TeaL_165427
AATAAATCCATTCTCTCTAGGGGTCTCCTCTCTCTCTCACCGAAAAAGAGAAGATGCCAG
GACCAACAATGGAGATGGAGCCAGTGGAGCCACAGTCACTGAAGAAGCTCAGTTTCAAAT
CCCTAAAGCGCGCTCTCGATCTCTTCTCTCCTCTCCATTCTCACTTTCCTCCTCCTGACC
CCGAGAGTAAGAAGATAAGGACGAGCCATAAGTTTAATGCTGAGTATGGAGGGCTAAAGA
GCCCAAGTAGTCAGCCTCCCAGTCATGGCAAGTCAGATGAATCCCAACAAGCTTCCGGTC
CTTCAAATGCTCTAGCCCTTCCAGGTCTCGAAAATTCCAAGGATGCACGTAATGGAGGGG
CTCAAACTGATTTAATTGTTGGAACAACTGCACAACCAAAACTTGATGTTGGTTTTTCCG
GGAAAAGCACTGCTGTTGTTTCTGCTGGTGGTTCATCTGAAAGGAACCTCTCAACTTCAG
CCATTATGGAAAGAATTCCAAGCAGATGGCCACGTCCTGTATGGCATGCACCATGGAAGA
ACTACAGGGTGATTAGTGGCCATTTGGGTTGGGTGAGATCTATTGCATTTGATCCAAGTA
ATACATGGTTCTGTACTGGCTCTGCAGATCGCACTATCAAGATATGGGATGTAGGAAGTG
GAAGGCTTAAGCTCACACTTACCGGGCACATTGAACAAGTACGAGGGCTTGCCGTCAGCA
ATAAACACACATATATGTTCTCTGCTGGTGATGACAAACAAGTTAAATGCTGGGACCTTG
AGCAGAACAAGGTTATCCGTTCTTATCATGGTCATCTAAGTGGAGTTTATTGCTTGGCTG
TTCATCCGACTATTGACATTCTGCTCACTGGGGGTCGTGACTCTGTCTGCCGTGTCTGGG
ATATCCGTAGCAAGATGCAAATTCATGCACTGTCTGGGCATGAGAACACCGTTTGCTCAG
TTTTTACTCGACCTACGGATCCACAAGTTGTAACTGGTTCTCATGATACAACGATAAAGT
TCTGGGATCTTAGATTTGGTAAAACGATGACAACCCTTACACACCATAAGAAATCTGTGC
GAGCAATGGCTTTACACCCCAAAGAGAATTGTTTTGCATCTGCATCAGCTGACAACATAA
AAAAATTCAACCTTCCAAAAGGAGAATTTATGCACAACATGCTTTCTCAGCAGAAAACCA
TCATCAATGCAATGGCAGTCAATGAAGACGGTGTAATGGCTACAGGAGGTGACAACGGAA
GTTTATGGTTCTGGGACTGGAAGAGTGGTCATAATTTCCAGCAATCCCAAACAATTGTAC
AGCCTGGGTCGTTGGATAGCGAAGCTGGTATCTATGCTCTCTCATATGATGTTACTGGTT
CAAGGTTAGTCACTTGTGAAGCGGACAAGACCATAAAGATGTGGAAAGAGGATGAAAATG
CCACCCCTGAAACTCATCCTCTCCACTTCAAGCCGCCTAAAGATATCCGGAGGTTTTAAT
AGTCAGTCTCTCCAAACATTCTTTCACTGTATTGTCTTTTTCCTTTTTCAAATAGGCTCC
ATAAAAAAAAGCTTTAATAACATGTCATAGCAATTGTGTGAGGATTAATTAAAGGTTTGA
AAAAGTAGAAATTAAGAACGGATCGGCAAAGATGTAACAGGGAGTGTCTACTAGTAGGCC
ATATAAGGTGGCATGTGAAATTTAACGTTAAATAGTTTGCTGAAAGTTGTGGTAGCTTTT
AGTGCTTTCCTTAGAAACTTAAAACAGAAGTAACTTGTAGTTTTGTATCGAATGTGGGTT
GTATTAATGAGGTTATCTATGACCAAACTTCCTCGAATAGGAGTATTTTTTGTGTAGCAA
GCGACATGTTTGCCTGCTTATTGGCAGGGTCTTTCATTCCATGGAATTGAAACTTTGGTT
AGGGCCGATGGTACATGTGTCAATCGTTTGGACGCACAACACCTTTGCTTCTAAGACAAT
ACATTTTGAGCACTTCCTGTAGTCATTGACCTAATTGCTGTTCTTTTTAGGGAGACATTA
TTAAAACCAGCCTTGAAGTTTGGTGTGATGTCTGGTTTTTTATGTAAACAAATGGATCAT
GATGCCAAGTTCTAGTCGAAATCTGAATTAATTATATACTTTGTAATTCTTTTCATGGCA
GT
>TeaL_165428
ATTCTATTGATGTACCCGATCCGCCTGCCCTACACAAATTTCCCCTCATTTTCACCCAAC
ATTTGCCTCCTTTTTTTTTTTTCATTTCTGGTTTGAGCCCTAGGTTTCGAGTTCCTCTCT
CTCTCCCTCACTTGAACGGAGGCGACGAGAATCGATCGGCTTCGGCGACGATCGGAGACT
GTGGTCTGTGTCGGCGATGGCGACTGTGTTCTGCGTCTTCTCTTCTCTTCGATGATCGGC
TAGCAACAGTCAACAATCTACTTTGTAGGATGTTGTGCGAACCAAAATGCTGCAAGGAGC
CACTCTAAAGTTTGAAACAGACCTATGTATCTCAAGAAATCTTCACTTGGAGTGGAGAAT
GAGCTCTTTCAATGGAGAATGCGCTCTTTCAATTCAATGGAGAATTATATAGTAAATATT
CCAGTTGCTTTCGATGCTCTCTTGGAAGGGTGCACGGAGTGGAAGCTTGAGCGCTGGACT
GTCCTTTGTGAAAACGTCTTATGATTGGGATACTTTTCTTAGTTTGTATGTTTGAGGTTG
TTAAAGTCGTATTTTAGAGGTTGTTAAAGTCGTATTTTAGAGGTTGTTAAAGTCGTATTT
TA
>TeaL_165429
TTTTTTTGGAGTGAAAATATAATTTCTAAAACGTCAAGGAATGAAATGTAATTGGACCAA
ACTTCAGGGAGTGTCAGTGTAATTTACCCTATAATTAAATTAGATAGAAACACAGCTGTC
CCAATCCATCGGGGGGAACCAGAAAACTTATCTCAACTACCTGAACCATCATGATTTTTG
CTGGCCCAGAACATCTATTTGCTTACATTCAGTGAAGAATAGAGGCTTGCTCGACTTTAT
GAACAATGTAAATAGGTTTAATAAACTCACTAGCCTTTCCAAGGGGCTAGATGAGCAACC
CTGGTACCATTTTACTTGAATTCACTTGAGCTCAATACCTTCCTCCACAGCCACACCTTG
CAGCAATTGAGCGGAAGTTGCAAGTGTTGCAAAACCGCCAACATGAAATACTCGACCTAG
TATCGTTGAACAATCAACCTTGGAAATTTAACTACTCAAATCTAGAAATGTCGTGAAAGG
TTCTTTAATATTCATCCAGCCAGTTCACTAATTGGTGGGCGGTCCATGACATTCGATGCA
GTCACCGCATTGCTTTGCAGCAATGGGTCAATATCTGGCAATTTCGGAACCTGAGCTAAT
ATATCAATCGTCCGTCGTAAGAGGCGAGCTAGATCACCTTCATCCATTGCACAATCCATC
ATAATTTCTCTCCAAGTTAATCCAGAAGCCCAGGCTTCTACCATGCCTGAAAATTGGCTA
TCCAAACAGCATGATATCTTTACACCGTGCTTTTCTTGAAGTTGCACAAGGGAGCTTCTT
TGCTCATCCAAAAAGTTGATGACTTTTATTACAGTACTGGAAGGTTCATATATAAAGCTG
TTATTTTTCCACGGACGAACTTTAATCCCTTCAGAAACTAAACTTCCACAGACAGCAGCA
AGCTGTGCAGGTTTTAGATCTAGCAACACTTTATTTCGAAGAACCATAGCAAGCCAGAGT
TCATTTTCTCCTCGAATTGCAGCTGCAGTTTCACCAAGAGGAAATATCATGTGTGTATTG
ATATCCAATGCTCTGGCTTCATGTATGACATTGCTAACCTGCAGAAACTCCTTCCAGCCA
GATGGCTCAATTTGCTCTATTCTACCAATCAAGCGATTTGATCTAGCCTTCAAGCGCCGA
ATTTTTTCCTCAGTAAACTTAGCCATGTCTACGATCTTCTTATATTCTCTAAAGCCTTCT
GTACGTGATATCTTTTTCTTCAAACGTGAGACTTTGTTTCTTTGGTCCTTGTAAGATTCT
ACTGCAGCATGGTATGCTTGTGAAAATTGTGAAACCAGTGGAGGCCAGATGTCTAAATGA
CAGATTCGATGCTTCCTTGTTAGTATTGCAATTAGAAGTATTTCTTGATGATTTCAGGTA
ATGCTTCTACATGAAATGAGATGTTGTGAAGAGCAATTCCCCAAATTTAGATGCAGGGGA
CACAACCCTCATCATCTTCAGAAAGACTACTCAACACAGGCACATTTAAGCTCCAAGACC
ACGTTTCTAGAGATCCTTCCATGCTCCAAAAACCACCAAGTTCAGAATTTGATAGTTTCT
GCCACTGCATTTCCTCCTTGTCAAGTAGCATCCTCATAATCTCCCGAGGCAAAGCATCAC
CATGAGCCAAGGCAACATTAGGTAAGCCTGTTTTATACACTTTTTTAATCCACTTCTCTG
TGAAAAGATACCAAGAATTATCTGAACCGAGGGCCACATAATAAGATAGTTTGATATTGT
GTTTCTTTTCAGTATCACCACAATAAAATTCTGGTCTGACTACATTCAATGAAGAAGAAT
CATCAGCATAAACGGTGTTCTTGAGTTTAGAACCTTCTAGAGAATCAACCTTTCCCAAAA
AAACAGCTGGAACTAAATGTTGAACACCTTCAGCATCATTATATTGCAAAGACATAAAAG
GCAAATGTCCATCTTCCAACTCCTCCAATAGAGGTCTGAAAGCAGAAATTCTTTCAATTT
CCATCCTTCTCCGCAGTTCAGTCCGTAGAACTTTTTCTGCCCTTAATTCTTCTTGCAGAT
CAGCAATCTCCTTATATGCCCTATCCGATAGCAGCTTCCGGCTCTTTCTGTCAATAGCTT
CATCACTAATTTCTGAAGTAAGCATTTCAATCTCTTTCTGTATTTTAGTAAGCTCCTCTT
TTGCGGCCAGCATAACATTGCTCCCCACATAATTTCCAAAGCTCTGTTCAACTAACTTCC
TTGCTTCTTCCAAAGTTCGTCCTGCTTGGGAAACTTTCATGTCATCCGATTCATTTGATC
TACGAGTAACTTTTCCACCCGCAAGAAGATTCAACACCATCCCATATGAGGCAGTAAATT
GTGAAACAAGAGGTTCAAGTCCAGAAAAGAGAAGCTTGCAGCATTCTTCAGCCCCCTCAT
ACGGAGTCTGCAAAAGAACTACATGACCCCTTTTATCAATGCCTCTTCGTCCAGCACGCC
CAGCCATTTGAAGCAATTCATTTGAGTTTAATTGAATACGTCCACTCTCACTCCTTTTGC
TGAGAGATGAGATAACAGCTGTCCTAGCAGGCATGTTGATACCAGCAGCAAGCGTTTCTG
TAGCAAAAACAACCTTAACAAGCCCACGCTGAAACAACTCTTCTACAAATGACTTCCAAA
GAGGTAGACAGCCAGCATGGTGTGCAGCAACCCCTCGCAGAAGGCCTTTCATGGAAGACT
CCCTGAAAGCATCAGGATACTGAATACGAAACCTCTTCAAGGCCAGTTCAACCTCACTCA
TCTCACACTCATCTAGAAGTTTGCAATCTTCAAGATACTGGACAGCTGCATCACATCCTT
TCCTACTAAAGATAAACCAAATTGCTGGTAGCATATCCCTTGAGTGAAGGTGCCACAATG
TATCTATAACTTGAGGAACTTGTGAGCGGCGAATGGTGTTTCTGTCATTCTTTGATAGAA
ATTGTTCATTCATATTAGCATTAGTGTTGTAGCTCATGTCACTTTCACGTTTTTTTGAAA
ACCTTCTTCTAGGTCGCTCATCCTTGTCTGGTTTAATTCCAGATGAACTAAGTTGTAGAT
AGTTGAGTGACAGCTTCCTATTCATGCTTGTTCCTTTCTCATCCAGAAGAGGTACCAATG
ATGTCTTTGTGGAGAAGTGCCAAGTCAATGGAACTGGACGCTTGGATGATGTCACCAACT
CAGTTTTACCATGAATTTGAGCAATCCAGCCAGCTAATTCATCTGGATTCGCAACTGTTG
CGGACAAACATATGAGTTGAACTTCTTTTGGGCAATAGATAACTATCTCTTCCCAAACTG
TACCCCGAGAAATGTCACTTAGATAATGCACTTCATCCAAAACAATCACATCAACGTGAA
ATAGTCCACTTTCAGATGAAACCATCCCAATGCTCTGATACAACATGTTGCGCAGAATCT
CAGTAGTCATGATTAAAACCTGAGCATCTTTGTTGACAGCAGAATCTCCAGTAAGAAGAC
CAACACTGTTATCACCAAATGTCTCACGGAACTCGCGAAATTTTTGATTTGATAGCGCCT
TAAGAGGAGTGGTGTAGAAAATTCTCCTTCCTCTCGCCACTGTTGCAACTGCTGCAGCTT
CGGCTACCAAAGTCTTGCCGCTGCTCGTCGGCGCAGACACTACAACTGACGAACCTCTCA
AGAACGCTTGAATTGCCAATCGCTGGAATTTATCAATGCGGAAATCATAAACTGAAGCGA
GTTCATTGACATCGATAATTTCCTCTCCGAACTCTCTGACTTCGTTTCGAAGCCTCTCAA
ATCTCTGCCACTTGAATTCCTCGAACCGAGACTTCGTTTCCGAGACATCGTCCACTGAGA
TTTCAAATTCATCTTCGCTCTGTTCCGCACCGTCGGAAACCTCGCCGGAGAAGTCTTCGT
ACTCCTCAGCCGCTTCTTCGTCGTCATCGTCGTCGTCTTCCTCATCGTCCTCCTCCTCTT
CGTCGGCATCGGAGAGCTGTGGCTCTGCGGAGAAAAGTGACTTCGGAAACTTGTACGAGG
CTCGAAATTGCTTTGAATGATTTGGAGTGAGTGTGCGAAGTGATTTGAAGCAACAAAAGC
TTAAATTGAGGTTCGAATGGGCGTTTCTGGATGAAGAAATAGAGAGGTTTTGATTGGAGG
AGATGTGTAGATGTGCGAAGGAGGTGAGAGGATGGAGTGTTTTCATGGCGGGATAGATAG
CTCCACCAAATAATTGCTGCGGCTATATATATGAGGGTTGATTTTTTTGCTTCGTCG
>TeaL_165430
AAATCTTAATAACAAAACATATCAAGTGTACATGTTTCTGATCTCCAATCTCAGGGTCTC
CATCTCCTTATCACATGCTCTTGATGCAGCTTTGGATATGGTAGAATAGAGTCGTGGGCC
GATCCCAAATCATGCATCACCAAGGCATTGCGAATGTTGATCCAAAATGCAAGCTTTTCT
TCGCGTTTCATCTTCCTTGGGTCAATCTTCTCTAGACTTTTAACCAATGACCCATCCTTG
TACAAAATCACTACTACCCAAACATCTGGAGGAGCTTGGGAGACCTCACGTACAAAATCC
GATCCAGAAATGGGAATCACTGATCCATACCTCTGAACCTT
>TeaL_165431
AAAAAATATTTGCCATATTTATGATTTTAACTTTCGAAGCACTCAAATTATGCTTGCTTC
ATAAATACAGTGAAAAAGTCGCTGATCAATCAGATATTATCCCTTCAGCTAATTCTCTAT
GAATGATATACCGGAAGGTTGAACTCTGCGGTAACCAGTGAATGTGCTTGTCAGGTCTCC
CCTTCAAGCATTTTATGATAGCCTTTTGTTGAGCTTCATCAGTTAGGCAGCCATTAACCT
CTTTTAACAGCCCAGCCACATCCAGTGACATATCCTTAGCGAAGTAGTAAAGCATTTTTG
GCAGGGATATTTTTTTTTCCTTGTAGATATAGACACTAGCTTGTACGAACTCTTCTTTGG
CAAGTTTGAGATCATGAAACACACTACTTGCTGTGTAGACTCGAACCGCAGGGTCAGAGT
ATGCCCCCAAACAAAGCGCAAAATGAACAAGTGGCTCTGGATATTCAATGGCATAAACAT
GTCTCGTGCTTCCCATCTTATACTTCTTTCCTGGATACAGCAGTGCTTGCAGCCACGGCA
GCGAATGGTGTGACCGGATTCCTAAGATGGAGCTTTGAATGATATAAGCATTTATGCAAT
GTCCACCCACATTATACACTGCCTTTAAAATAGAAGTACTTCTTACATGAGTATGAGTTC
CATATGCTAAATATGCATGCATCACCAAGGCATTGTGAATGTTGATCCAAAATGCAAGCT
TTTCTTCGCGTTTCATCTTCCTTGGGTCAATCTTCTCTAGACTTTTAACCAAAGACCTTA
ACTTTTGTAGCATTCTAGCAGCATAGTTGAAGCTATTATCATCTAAACATATCTTTGAGA
CTTCTATCATTGCAGCATATGGTATGCTCTCCCCTTTGAACCCTTGAAATTGTCCAAGTC
CTGTAGCTTCCCCATTGCAATGTGGACTCCAACTATCAGAAACATTTCTTGGAGAAAATA
TACTTGAGGAGGACAAGGATGAAGTGGAAGAAACTGAAAAGCCTGCATGAGTTGAAGTAG
GATTGGCAAGCCTGCAGTAAATAGAAGACATGCATTTGACAATGTCTTCAGAAAGTCTAT
CTGGAGTATAAAGGGCTTCATCAATGCAAGAAGCACCAAAGTGATCTGCAAGGCTGCGAT
GGCCAGGATCAGCACTCTTCTGGTCGGATGATGTTTTTGGAGGAGCAGCATGACTCAGGT
TATCAAAACCAGGCAACCCACACGGAGGAGAAGTTTGAGAATGACTGGCCCTACCACCTT
TCCACGTGTCAGGCTCTATTTTATAACATGATTGATCTGCTATAACTTTCATTGGTGATC
CTGAGTTATACAGTAAATAGGGTCCATTGCTCTTCATTAAGGTGGGTAAATGCTGTTCAA
AAGCAGTTCGGTAGAGTGAAAGAAGATAACATTCCAAATGCATAATTTCGATCTCAAGTG
AGGCAATCTCCCCCATCAGCTCTGCAGAAGGCTTCATCATTGGGGCGACATATGAAGAAT
TGGAAGCAATGGAACTAAAACCTGGTGCCTTCTCAGATTCCCAACAAAAGGTAGACTGGT
CACTGAATGTGCTCTCCAACTGTAGAGCAGAGTTGAAAGGGTAGGAAGGCAGCCTGCTAG
GTGACACGTTAAGCACATTGGTGGGCAGCAGCATACCATTGTCAGGAGGAGGAGGAGGAG
GAGGA
>TeaL_165432
AAAAAAAAAAAAAAAAACTAATGACTAAAATAGCATTGGCCCTATTTCTTCCTCCTGTCG
CTCCTCCCCCTCAATTTCTCTCTCCAAATCTCAATCGCCTCTTTCTCTCTCCTCCTCCAT
CTTCTCTCTCCTCTTCCTGTAAGCCGCCATCTCTCTCTACATAGATTGATTGATTTGTTT
TCAAGCTAGAATCTCAAACAGATAATCTGAGAGCAACATCTAGAAGATTATTATTGACAA
CAAAGGTCCAGACAGTATCAACTATGGCAGCCAATGAAGAACATGTTGGGAGTCTTAAGC
AACAGTTGGCAAAACTATTTGAAGCATCCCTTAGAACAACAGTCCCTGATGAGTTGGATG
TTGAGCCTCTTATTGCTGCTTGCAATCCGAGATTTGGTGATTACCAATGCAACAATGCCA
TGAGCTTATGGACAAAAATAAAAGGCAAGGGTTCCGAATTCACAGGTCCTCAACCTATTG
GAAAGGCTATTATGAACAATCTACCACATTCAGAAATGGTAGACAAATGCAGTATAGCTG
GACCTGGGTTTGTGAATGTTGTGTTATCAAAGGATTGGATAGCAAAGAGCATCCAAAAGA
TGCTAATAAATGGTATTGAAACATGGTCGCCGAAACTTACAGTCAAAAGGGCAGTGATTG
ACTTTTCCTCACCCAACATTGCTAAAGAAATGCATGTCGGCCACTTAAGATCTACAATTA
TTGGAGACACTCTAGCCCGTATGCTAGAGTTTTCAAATGTTGAGGTTCTTCGTAGAAACC
ATGTTGGTGACTGGGGTACACAGTTTGGTATGCTAATTGAATTTCTTTTCGAAAAATTTC
CAAACGTGGAGGTTGTCAATGACCAAGCTATCGGAGATCTCGAGGCATTCTATAAGGCAT
CAAAGCAAAGATTTGACAATGATCCCGGATTCAAGGAGAGGGCACAACAAGCGGTGGTCA
GTCTCCAGGGTGGGGAAGAGAAGTATCGAAAGGCATGGGCACAAATTTGTGAAATCAGTC
GAAGGGGATATCAAAGAGTTTATCAACGCCTAGGAATTAAGATAGAGGAGAAGGGAGAAA
GCTTTTACAATCCATATATACCTAGAGTGTTGGAGGAATTGGATAAGAAAGGATTAATTG
AAGAAAGCGAAGGTGCTCGTGTGATCTTTATTGAGGGGAAAAATATACCTTTAATTGTTG
TGAAGAAGGATGGTGGTTTCAACTATGCTTCCACTGATCTTGCGGCTCTTTGGTATCGTC
TTAATGAAGAAAAAGCTGAGTGGATAATCTATGTTACTGATGTTGGCCAGCGAGAGCACT
TTGAAATGTTTTTCACTGCTGCGAAACGTGCGGGTTGGCTTCCAGCTGGTGAGAATATGT
ATCCTAAAACTAACCATGTGGGTTTTGGTCTCGTTCTTGGAGAAGATGGGAAACGATTTC
GAACTCGCAGTACTGAAGTGGTTCGATTAGTTGATTTGCTGGATGAAGCAAAGAGTCGCT
GTAAAGCAGTTCTTGTAGAACGAGGTAAAGCTGATGAATGGACAGAGGAGGAGCTTGATC
AAACAGCCGAAGCAGTTGGTTATGGGGCTGTTAAGTATGCTGACCTGAAGAATAACAGAT
TGACCAATTACACATTTAATTTTGACCAGATGCTTAATGATAAGGGAAATACTGCTGTCT
ATTTGCTGTATGCGCATGCCAGAATATGTTCTATCATCAGGAAATCTGGTAAAAACATAG
AGGAATTGAAAAAGACTGGAACAATAGTCTTGGCCCATCCAGATGAGCGTGCCTTAGGGC
TTCATTTGCTCCAATTTGCTGAGATTGTGGAGGAAGCTTGCACTAATCTCTTACCAAATG
TATTGTGTGAATACTTATACAACTTATCTGAGTTCTTCACAAGATTTTATTCAAATTGTC
AGGTTGTTGGATCAGCAGAGGAGACGAGCAGGCTCTTGTTATGTGAAGCGACTGCAGTGG
TCATGCGAAAATGCTTCTATTTACTTGGTATTGTACCCGTGTACAAGATATGACATTTCA
GGATGAGATTCGTTGAGCCAAGTATTTACGTTTCTTTGATAATTTTAGTTTGGGCATACA
ATTATAGATTTTGTACACATTGTATTAGCGTTATAAGAGGCAAAAGATTGCTGCGCCCAT
TCAGTCAAATGTCACTAAGATCTTTGATATTTTGTAATTTTTCACTCGTGTTGACGGCTT
ATATTTTGAATGGAAAAAACATGTTGCTTTTCTCAATGTGTCAAAATTTGGATTGTGAGA
CTCTCG
>TeaL_165433
CAGCATGCTGTCACAACACCCACCCCCAATCCGCCCTGACCATTGCTCTCTCATAGATCT
GACCTTAATCGTACAAGTATCATACCTTTCAAAATGATGCATTTCCAATTGTTTAGGCTC
GTCCCAACTTATGCCTAAATTCTAAAAGAATATTCTTGTTGTTTTTCGTAAAGAATCGAT
CTCTCAGAACCCTTTTTGGGATTTCAATTTTAGGGTTTTGAGAGATTTGTCTTCATACAG
ACCCGTCAATGGCCTCTTTTCGTTCTCAGACTCAGTCGTTCGGTCAAACAGAGATTAATT
GGGACAAGCTTGATAAAACTAAGTTTTATGTCATAGGAGCTGGAATATTTACTGGGATTA
CAGTAGCACTATATCCTGTTTCTCTGCTAAAGACCAGGATGCAGGTTGCTTCAAAGGATG
TTGTTGATAGAGATGCATTTTCCCTTATAAGAGTCATATTGAGAACTGATGGAATCCGTG
GGTTATATAGAGGTTTTGGCACAGTCATCACTGGTGCAATTCCTGCCAGGATTATATTCC
TGACTGCTTTAGAGACCACAAAAGTGGCTGCTTTCAGGTTTGTTGAACCATTTAAATTAT
CAGAACCAACAGAGGCGGCTATAGCAAATGGAATTGGCGGCATGTTAGCGTCACTTTGTT
CTCAGGCTGTGTTTGTTCCAATTGATGTGGTTAGCCAAAGATTGATGGTGCAAGGATACT
CGGGCCACGCAAGCTATAATGGGGGACTTGATGTTGTTCGCAAGGTTTTGAAATCGGATG
GCATTCGGGGACTGTATAGGGGGTTTGGTCTATCAGTCATGACTTATTCTCCATCTAGTG
CTGTATGGTGGGCAAGTTATGGTTCAAGCCAACGCTTAATCTGGAGTTTCTTAGGTCATG
ATACTGAACGCAAGAAATCTGCTCCTAGCCAATGGACAATAGTCGGTGTTCAAGCTGCAG
GAGGGATATTTGCTGGTGCCACAGCATCTTGTATCACAACACCATTGGACACCATCAAGA
CTCGCTTACAGGTCATGGGACATGAAAAGAGACATACCATAAGACAAGTTGTTAAAGGAT
TGGTTGTCGATGATGGCTGGAAAGGTTTATATAGAGGACTCGGTCCAAGGTTTTTCAGCA
TGTCAGCATGGGGAACCTCAATGATTCTTTCCTATGAATATTTAAAACGCCTATGTGTGA
AAGATGAATAGTTTTGTCTGGCAGTACTCTGGCACCGCTCTTTCACATGCATTAACGGCC
AAGACTTTGGTTCGCAGCTAGCTGGGATTTCCTACGTTAAGATAGCTTTGGTTCAGTATT
TTTGGGAGTGCTTACCCTGACATCCAAACAGAGAAAGAGTGTCAACAAATGGCAACCTTT
GCTAGTTGACTGGGGAGCCAAATCTCATGGATATTAAATCTGGATTTACTTGCTGATTTC
CTGGAAGTGCCTATACGAGATTAATCCATAATTCTTTTCAGCTCAATTCTTATTGCATTG
TTGGGCTATTATTGAATCAACCTTAGGCTGTAATAAGTGTGTCCGTAAATTAGAGAACTT
TGTTTAGTATTCTGCCGTTTTGTCTTCCCGTTTTGGCTATTTTTGGTTTCATAGATTACA
AATTTTGTATGTTTTCGAAGAAGCCCTAACTTTCAATTGATGAATGCATATGAATACCAA
CAAATGCCGCGAGTTTCTGAATGTTTGGTGTAAGACAGGTGAAATTTCATTTATCCCAAC
ATGGACCTTGGGATAATAAAAATTGAGCCAATCGGTGCCCTT
>TeaL_165434
CAGCATGCTGTCACAACACCCACCCCCAATCCGCCCTGACCATTGCTCTCTCATAGATCT
GACCTTAATCGTACAAGTATCATACCTTTCAAAATGATGCATTTCCAATTGTTTAGGCTC
GTCCCAACTTATGCCTAAATTCTAAAAGAATATTCTTGTTGTTTTTCGTAAAGAATCGAT
CTCTCAGAACCCTTTTTGGGATTTCAATTTTAGGGTTTTGAGAGATTTGTCTTCATACAG
ACCCGTCAATGGCCTCTTTTCGTTCTCAGACTCAGTCGTTCGGTCAAACAGAGATTAATT
GGGACAAGCTTGATAAAACTAAGTTTTATGTCATAGGAGCTGGAATATTTACTGGGATTA
CAGTAGCACTATATCCTGTTTCTCTGCTAAAGACCAGGATGCAGGTTGCTTCAAAGGATG
TTGTTGATAGAGATGCATTTTCCCTTATAAGAGTCATATTGAGAACTGATGGAATCCGTG
GGTTATATAGAGGTTTTGGCACAGTCATCACTGGTGCAATTCCTGCCAGGATTATATTCC
TGACTGCTTTAGAGACCACAAAAGTGGCTGCTTTCAGGTTTGTTGAACCATTTAAATTAT
CAGAACCAACAGAGGCGGCTATAGCAAATGGAATTGGCGGCATGTTAGCGTCACTTTGTT
CTCAGGCTGTGTTTGTTCCAATTGATGTGGTTAGCCAAAGATTGATGGTGCAAGGATACT
CGGGCCACGCAAGCTATAATGGGGGACTTGATGTTGTTCGCAAGGTTTTGAAGTTGGATG
GCATTCGGGGATTGTATAGGGGGTTTGGTTTATCAGTCATGACTTATTCTCCATCTAGTG
CTGTATGGTGGGCAAGTTATGGTTCAAGCCAACGCTTAATCTGGAGTTTCTTGGGTCATG
ATACTGAACGTGAGAAATCTGCTCCTAGCCAATGGACAATAGTCGGTGTTCAAGCTGCAG
GAGGGATATTTGCTGGTGCCACAGCATCTTGTATCACAACACCATTGGACACCATCAAGA
CTCGCTTACAGGTCATGGGACATGAAAAGAGACATACCATAAGACAAGTTGTTAAAGGAT
TGGTTGTCGATGATGGCTGGAAAGGTTTATATAGAGGACTCGGTCCAAGGTTTTTCACTA
TGTCAGCATGGGGAACCTCGATGATACTTTCCTATGAATATTTGAAACGCTTGTGTGTGA
AAGATCAATAGATTTACCCTTGAACAACAGAGAATTGGTTTGCAGTTAACTGGGATTTCA
TATGTTAAAGAAGATAGTTTTGCTCGGTATTTACAGGAATGCTTACGCGGGCGTCCGCAC
AGATAAACAGTGTCAACAAATTGTTACCCTTGTTAAATTGACTGGGTGGTGACCTTCATA
CCTATTAAAACTGGATTACTTCCTGATTTCCTGGAAGGCCTTGTAAGATCAATCTATAAT
TCTTTTTAGCTCATTTCTTATTGCATTCCGGGGCTATAATTGAACTGATTTGTATCTGTA
ATTTGTGTATTCTTAAATCATAG
>TeaL_165435
GGTTTAAATACCTGGGAACACCCCTCTATCTCCGGCATCAAAATCAATCAAATCTCACTT
GCTCTATCTGCAAATCTTCGCGATCTCAGTTTTCTAATCTATTGTTTCCATACATTGCTC
TCTGTTCACAGAACTCACATTCACACACTCGTCTTTTTCCTAATCTTCCATACATAGTCT
TCAATGGCCGATTCCAAAGACGCCCACATTGTTGTGGAAATCCCAGTCGACGAAGAACAC
CAACAGAAACTAACATTCTCGGCAATGCAAAACCACCCACTATCTGAAATCTCCCAATCC
CCAGGCCATCTCTTGCTCCTCAAGCTCTGGCAGAGAGAAGAAGATCTCTTCGGCCGCAGA
ATCGCCATGAAAGAGACCAGACTCGATTCCATCAAAACAGAGACAACCCAACTCTGTTTT
TTCTTCTTCATTTTCCATGCTTTTTTCTCCACAATTCTCTTCACCTCTTCAATCAATAAC
AACAACCCAGAACAAGATCGCAATCTTGTGTGCCATAGTTGGTGGATTCCTTCAATTCTG
TCTCTGTTTACTTCGATTGTACTGATTTTTTTGGTGCAGATGAGACTTTGCAGGTACTGG
AAGGTGTGGAGAGAGTTGCAGAGAGAGAAGGAGAGTAACAGAGCGGTCGGGAGGTGTGTT
CAGGAACTGAGGATGAAAGGGGCGAGCTTTGATTTGGATAAGGAGCCACAGAGTGGAAAG
AGAATGAAGAGCTCGAGCGTGGAGATTAAGTGGAAGCCATTGACATGGTGTTCTCGGTAT
CTAATTACTGTTTGTTTGGTTTGTTTTACAGGTTTGGTCTTCCCTGCTTCCAAATTAATA
CTTTGCGTTTAACTACTCTGTTTTTGGAAGAGACTGATTGATTTAGCATCAAGTGTCTTG
AGGTGGAATTGTTATCTCAAATCAAGATTGGAGGGATCCTTCTTCAACATAACTGCTTTC
TATCATCACATTCACGTCTCTCTTGCCAGGGGATGAAGCATCTTGGTCCGATCTTTGCTT
ATATTCATTCATTCATCTTAGCTTGGTCCGATCTTTGTTGGGACGCGCTTGAATCATCAA
CTCTTTCATTGTATTGTTATGGTGATGATGCTGAGAAGAGGAAGGAGGACATTTGTGATT
CAAAGCATAGATTTGAAAAATGGTGGCCAAACGGCTAGCAGCAATTTCAAACCACTCTGC
TGCAATTCAATGTCAATTTTGAAAATAATTCTTCATAATGCAACACTGCTTGTGTTCCAT
ATTTCCTCAATTGTATTTTATTTACAAGTATAGCCATTGTTATTTGTAGAAAGTATACTT
GAATTTTATTTATTTTTTACCTTGGGCCCAGCCATCACAAACAACCAACCATACAGTTTA
TGAGAAATGGGCTGACCACATGGTGTTC
>TeaL_165436
GGTTTAAATACCTGGGAACACCCCTCTATCTCCGGCATCAAAATCAATCAAATCTCACTT
GCTCTATCTGCAAATCTTCGCGATCTCAGTTTTCTAATCTATTGTTTCCATACATTGCTC
TCTGTTCACAGAACTCACATTCACACACTCGTCTTTTTCCTAATCTTCCATACATAGTCT
TCAATGGCCGATTCCAAAGACGCCCACATTGTTGTGGAAATCCCAGTCGACGAAGAACAC
CAACAGAAACTAACATTCTCGGCAATGCAAAACCACCCACTATCTGAAATCTCCCAATCC
CCAGGCCATCTCTTGCTCCTCAAGCTCTGGCAGAGAGAAGAAGATCTCTTCGGCCGCAGA
ATCGCCATGAAAGAGACCAGACTCGATTCCATCAAAACAGAGACAACCCAACTCTGTTTT
TTCTTCTTCATTTTCCATGCTTTTTTCTCCACAATTCTCTTCACCTCTTCAATCAATAAC
AACAACCCAGAACAAGATCGCAATCTTGTGTGCCATAGTTGGTGGATTCCTTCAATTCTG
TCTCTGTTTACTTCGATTGTACTGATTTTTTTGGTGCAGATGAGACTTTGCAGGTACTGG
AAGGTGTGGAGAGAGTTGCAGAGAGAGAAGGAGAGTAACAGAGCGGTCGGGAGGTGTGTT
CAGGAACTGAGGATGAAAGGGGCGAGCTTTGATTTGGATAAGGAGCCACAGAGTGGAAAG
AGAATGAAGAGCTCGAGCGTGGAGATTAAGTGGAAGCCATTGACATGGTGTTCTCGGTAT
CTAATTACTGTTTGTTTGGTTTGTTTTACAGGTTTGGTCTTCCCTGCTTCCAAATTAATA
CTTTGCGTTTAACTACTCTGTTTTTGGAAGAGACTGATTGATTTAGCATCAAGTGTCTTG
AGGAATTAATGCATTGAATACATGATGAGAACAATGATTTTGAAGACAGAACAGGAACCC
TGCCTGTACCCCATTATGTGGAATTGTTATCTCAAATCAAGATTGGAGGGATCCTTCTTC
AACATAACTGCTTTCTATCATCACATTCACGTCTCTCTTGCCAGGGGATGAAGCATCTTG
GTCCGATCTTTGCTTATATTCATTCATTCATCTTAGCTTGGTCCGATCTTTGTTGGGACG
CGCTTGAATCATCAACTCTTTCATTGTATTGTTATGGTGATGATTGTATTGTTATGGTGA
TGATGCTGAGAAGAGGAAGGAGGACATTTGTGATTCAAAGCATAGATTTGAAAAATGGTG
GCCAAACGGCTAGCAGCAATTTCAAACCACTCTGCTGCAATTCAATGTCAATTTTGAAAA
TAATTCTTCATAATGCAACACTGCTTGTGTTCCATATTTCCTCAATTGTATTTTATTTAC
AAGTATAGCCATTGTTATTTGTAGAAAGTATACTTGAATTTTATTTATTTTTTACCTTGG
GCCCAGCCATCACAAACCAACCATACAGTTTATGAGAAATGGGCTGACCACATGGTGTTC
>TeaL_165437
ATATTATGCAACTAGGTAGACTTGTTCAAATGCTTCCAAGAATGAATCTTACAAATTTCA
AATGTTAGATGATTACATCGTAAAAGTTCCTTTTCGTGGGATGTATAAATACACCCAAAC
TTCTACTTTATACTATAAAGAGACCTTTAACATTTTCGGCAACCTGCAATTTTTGCAAAA
CGTCACCTGCTTACATGTAGAGTGAATACTTCAAAGCACATCATCGCCATTTACTTTCAG
AAGTGAGGATCTTTACAATTCGTCACATGTGCCTCCAATTGGCACTATGCAGCATGTCTG
CAACTATGGAAACAAAATGGTGGTGAGATGCCAGCTCTTGAAGAAACATCTGAAGAGTCC
TCGTATTTTATAAGTAATGCAAGAGGAGATCAGCTGAAGAATTCCTCAATCTACAGCTCT
GCCCAAGGTGAACATCTCCAAAAACGTATCTATATTCACAATGCTCAGGCCATGCACAAC
GAGCTTTTCCATAATCCCAATAACAGTCCTCTTCCCTCAAAGGTCCACGCTTAGCTTTTG
TAACAAATTTTGATTTTGAATCAGGATGGCTATCATGCCACATCTCAAGCCACAATTCCC
GCATTAGAACTGGAGATCTAACAATGTGCCTGTGATTTGCCTTGTCAAGCTCCCAAACTG
CTGTTCTCTTTCCAGGAAGACTGTCAGAGTCTTCATAATAGGTTATGTACTTTGCCCTAG
GTGACCTTGTCATGTTGGGAATTACATCTGCTTCATAATGATGTTCAACATTCAGGTGCA
CTTGTACATCTGACCCATCATGCTCGGACTGAGGAGCCCTTGTGATGTTCACTTTTGGTC
CCAGCCAAGTCTTGCACCAAGAGAGGGAATGGTATGGTGCCGTTTCGTCCCCACTAACAG
CTCCTGGGTTCCCTTCAACCAAATTCCCTGACCTGGAGTATAAAGATCCTTCAATCTCAT
ATATGACATCAGTTATGATCCAGTTATCTGGGTAAGGCTTGCCACTTGGTGCAAAATAGT
AACCAACCTCGGTTTTCAAATCTATTCCATATATACAAAATATGTTCTTTAAAGGCGGTC
TATCCCACGGCACCAGTGGATTTAGAACTGGATCACCATGATACGAATTGTACAATTGGT
GCAAGAGTCTTTTGCTATCAGGATCATAATCTTCTATTGCTTTGAAAAAGGTCCCGTCCG
ATACTTCATGAGCAGAAAAGGATAACTGAGTTGGTAATCCGCATTCCATAGACATATTTG
CCTGACATACTTCCATGATTGATGGATAAGCATCAACTCCTTGCACTGATGGGATTTCAA
CATTGACAACATTTGTTGGCCATCCAGAATAGTTTGACTGATATTCACGTTCATCACACT
TGTATGCATGATGACTCTTTTTGCTCCCATCAGAAAAATGCTTCCAGTATGCACTATCTG
TCCTACAATACTTCGAAAATGGCATCATCCATATTGAAGAGCCAAATGAATTGAACATCA
AACGAGCAGTTCCCTCAGACACGGGAAGACCAGATGTGTATCCAGAAAGCGTTGCTTTTA
TTGTCTCAACTGAACCAAGATGAGGGGCTCCAACAGCAAAATATGCATGAATGTGTTTGT
CTAGCCACTCAATATATTGTTTGGGTGCAATTTCCAGCTTCAACCACTCCAAGAAGTAGC
GGAAGACATTGTTACCCAATGAATGAGCGAAAACAATTGAGGGGCCACCACGAAGTTTAA
GAGCAGTTTCAAAAGTCAGCTTTAGCTTGTGAAAGTAAAGATCTCGCTCCTCAAGCTTTG
ATGGTGACAATCTCCAATCATATGGAACAGCAAGGATTGCATTAGCCTCAATACCAAACT
CAATGCACCATTTGATCCATTCTTTCCACACTGAAGAAAGAGGACCTGTTATGTAACCTG
GATCGAGCTCTGTGATTGCAGAAAGACCACTATCAGGGCGGGACTTGCATTCAGGATGGT
CTGTTTGATTGTAAGGGTCTAGAATCATGCACTTTAGCCAGCAGTTGACAGCAGAAAGAA
GTTTGGTGGTGTCGAGCCAGACCAAATCAAGAGGATTGAAATCGAGAGGAGAGTAGGGAC
AATCCAAGATAGACCAGGCTCTGAGCTGAGTGGAAGCGAAGCCAGGGATTATGATGCCGG
AGAGCTTCCAGTCTGAAAGCTCGCCGCCATTGAGAGACGTCAAAGCTCCGAGGACAAGTA
ACGCCACAACCAGGTATATACTAGTGTGCCCTCTCATTCATTCGCTACTCAAATGGAGAG
AGATGTGTTGTGGCGGTCTGTCGTGGGAAGTTGCAAAAGGGACTCCGAAAGGCAAATTAT
TGCGCTTGGGAGGCTCTCTCGCTCTAACGCTA
>TeaL_165438
GACGAGTTGACACGACAACTTGACTCCCCGCTTATTAGTTACTACAACAGTCCTATGAAG
TATGAGAATCAGTTACCATGGTCGCAATAACGTTCTCAGATCTTTGACTTGTGTCTCAAT
TTCGCTTTTTCTTCTCAACCCAATAACTGCAATAACATTCCTCGATCAGAAATTTACTCC
AAACTTAGATTCATCAACATCCAGTGAGTATTCTTTTTAATCACTCTACTTTTTGATGCT
TTCATTTTCAATTCTCACTCTAATTTCAATCATGTATCACCAACCCAGTTAGTTATTATC
ATCAATTTTGTAGTGTGTTTTTGAACAAATCATCGAAGGAAAAAGGAACAATCTTTTATG
TGATTAGGGTTCATTGGGTTCAGAGAATTTAGTTAGATCTGATAGTTTTAGTGACATTAT
GGATGTGCATTTGAAGAACCTGTTTGCTAGATTTCATGAACAGTTTGGTTCTGGTCCGGG
ACTCGGTCCCGGATCTGGAACATGTCTTATGAAAGTGGAAGGCATTGCCCCTCCTTTCAT
TAAATCCATTTATAGAGCTGCTGGTGCTCTGTATAGGACCGATCCGTGGAAGCGGTTGCG
GCCCGGGCACCTTTTTGGGTTAAGGGTTGGGAAAGATTCTGATTGGTCTGGCAAGAAACA
GCCATTTCTATGCGTTCAATTCGTAGGAGGGGATGGTGGGGATTTAGGGTTTCATATGTT
TAGATCGGAAAATGATGCACGGAGGATGACAGGTTCTAGAGAGACGATTCGGGTTCCAAA
TGTCGAGCTCTTGAGAGTGACTTATGAGCTTGAGTCATTGATGTTTCCATCGAATAAGAA
GATGATTAGGTCCTTGTCGTTGGAAGTGTCAGGTACTGATCGTTTTCCTGTCATTGATGT
TGCACGTTGTTCTTCATCTGGTGGACTTCAGTTTAGAACTCCCACCCTGGAAGAGCTTCG
GTTTGTGTATGCGGCCATGAAGGCCATTTCTTTGGTGCACCCGTTGCTTCAGCAAGATAA
TGGTGCTGGTCCAAAGTGGTCAAGAGTGGTTTATTTTGAACCATTCATTGAAACAGTTGA
TGTACAATGGCCTCCTGAAATGTCCAAGGGTAATGATCTTGTTGCAGTGACAGTCTCACA
TCCACCTGGTCAGGGATACGAGGAAAAGGCCATCTCAACGGCTAGCTCAACCCCCACCAA
GTATGCGGAACCACCCAAGGAGGAGATCTTTGTAGATGTGAAAGTGAGCTCTAGTGTTGG
ATTGAGGCATTGTGAAATGTGTGAGAAAGAAGTTCACGGAGAACAATCTGTGTGTTGCAA
CTGGTGTTGTGTGGTGGTTTATTGCAGTGCTCTTTGCCAGAAGCAGCACTGGAAGGAAAC
ACATAAAGGCATGTGTGGCCTTTACAAGGCAATGATGGAACGAGAAGAAGAGTTGGCAAT
GAAATTCTTCGTCTTCCCTTGTTCAGCTTTTCAGCCATGTAAATGGCTTGAATCATTGGA
TATCCACCAGAAGGGGATGTGGAGGAGGAAGTGCAGTTGCTATTCCCACATCCCTTACGG
TCTGCTTCCTGTTAATGGTGGACTTTGGGATTCATGGGGTGGGCTGGATGATGATGAGTA
CCCTTGTGATTCACCTTTTCATAATCATTTAGGGGATGGAATATCGAGTCCGATCCTTCT
CTCTGGTTGGTCAGAGTACTATAACCTTCGATCGCTGCCAATGTCAAGCCCTGTTGCAGA
CATTCTCTCCCACCCCCTGACAATCTATTACATATTAACAGCACTCAATATCAGTTCAAA
GAACCTTTTGCTTAAAGGCAAAGAGGTGATTCTTCACTACCTTGGGCCTGAAGGGGAGTT
GGATTGGATGCCAGCATATGCTGAGATTGGTCATCTACTTAATGGGATGAGCAATATACA
GATAGTAATGGTGGGTCCTGGAGTTCCAATGAATTTGTCGGGGACAACTTCAGGGATAAG
TAGCAGAGTAAGGGTGAATCTTGTGAGGGGACTTTATCAGGAGGAAGCCACTTACCTATC
CTCACCTCATGTAGTTATTGCACTCAACTGTGGATTAGAGAAATATGCAAGTTGGGGTGG
AGCCCTCAACTTAATCAAGTCCATGGGTGTTCCTGCTTTCTTCACTGATCTGTCCGAACT
TTCATGTGCAAATGCTAAACAAGTTCTTCGGACTGCTGGACTGCATATTACTCAACCCGT
GACACCGAATCCGTTCCGCTCACCAGTGAGGAATAATGGACCTTCTAGCAATCTTCCCTC
ATACAGCAATGGTTTTGTGTTTGGAGTGAATACATGAGCTTGAAGCCAAGAGACTGAATG
AGAGTCTTTTCCTGTGAGTTGTGCCCCACTTTTATATGCTTGTTGTAAGGTAATGACAAT
GGTTTTCTGATGAGAGATGTATGGAAGAAGTGTTTGTCAATGAGGCACCGCATTTAACAT
AATTCGTTGAAGCTTTTGTAATTTTGCTCTTAAGCTATGATTACGTTGTAAGTAGGGTTT
ATTTATGTTATCATTATACGCCTTGTTGTTGTTGTACCTTTTTTTAGATTATTTGATACC
AATCTGCTGCTGTCCAATGCCTCATAAGTGCAGATATACCCAACATATTCATCACGAAAG
CCTATTCTACACCGTAATTACTACTACATTTTTACTTATATCAATAAGG
>TeaL_165439
GGACAAAAGACAAGATTCTTCAAATAACTGCTGACATTAAACACCTTTAAATTCTGTCAT
AATTACAAAATCGAGACAATGTTGATCAGGCTAACTGGCCTGAATACTACAATCAACAAC
AGCAATGGCAGAACACTACGTTCAACTTTATATGATTCTATTGTAGAGTGTAATGACTCG
GTTTGAAGTAAAACCTGCAATAACTTAAATCAAGTCTTATTCACACTGTAGGCTCTTGGC
TATTCACCCTCATCATCACTAATAATAAGAATAACATTACTTTGACAGATGGAAGATTTT
TCTGGTATTTGCTTCTCAGAAGCCAAAATGCCTGTAGGACCTTCCTTCAAAACAGTTTGC
TTATAAGACAAACTGTGTGGTGGAGGCTCAACTAGTGTGACTCCTTTCCTGAGACGAGCA
TGCAAATTTGAATTAACAGTAAAGCTTCCCTTTTCCTTAAACTGAAGGCCAAGGTCTGAC
CTTTCTTTTTCAGATTGTGAGGTACACAGCATGCTAATTTTATCAGAAAAAACTTCTGAC
GGCTTCTTTGTTTGCGCAGAGGAAGCATCAGATATGACACCCTCCGAACTGACTGTAAAA
GCTGTCGTATTTTCTTTCTCTTTCAGTTTGCTATTGATGCCATTGGTCATTGTGGTGTTA
TGGGATTTGAAATCTTCTTGATTTGCCCCAGTAAAAGGCAATCCATCTCCAACAAGGCTG
GGTACCTGAAACTCTTCTATGGGGAAATGAGTACGCATGGCTAGTCCAAGGTTTTCCGTA
GCCCATCTATAAACTGCACTTAATTTCCCTTCCAAAGCTTCAGCAAGGACATTTAACTTG
GTGATTGAATATCGGAAGAGGAAAAATCGGGCACTCCACGGACATGAGCAGAGCTGCTTT
GAATGTTTTAGACAAGAATATCGGTCTGGGGAACACGGACAACTTGTGGCAGAAAGGTGT
AAATCATAGAGACATATAACGCACTCCCGTTTACTAGTAGAGTCAAAGTCCATTTCCATC
TCTTGTGATTGTGATGAATTGCAAAGATATTCCCTCCTCAAGCTTTCTTGCTTAATACGT
GACTTAAGTGCTTTTGATAAGATCCCATCCTTTCCACATAAAGCTTTCCATCTTAGATAA
TATTCAGAGTTCTTCCTCATTAATGAGATTTCCCATTGCGCCCTAACAACTTCCATGGCT
GCCCTAAGCAACAGCTTATCATGAGAGATTGATGTCTTCCTACCCTGCTCACCATAAAGT
TCCACAGCATTCTGACCATGAGGTAACCAGTCAAAGGGAGAAAACTTAGCTTTTTCAGTA
CAATTGAAGCCACAATCAAATCCAGATTGATAAGTTCCTGGGAGTACAAGGACAAACTCC
CTAGGATACTGCACACAACGATATACAGGTATACCCTCAGACTTCAATATGGAGGGGTAG
AGTTGCGTGACCATTTTATTAAGCAATCCAGAATTTTCTACTAACACGTCAGGAAAGTAC
TTTTTCACAGCTGCCTCAAACTTAAAGTAACATCGTCCTGGTATGCCATACCATACTTTT
GGAGCACCCAAATGCATGTAACACAGTGAATACAAGTGATGCTCTTCAACTTTCCAAAGA
AGAGATGAAAAACACATTCCTACAAAGAGCCGAGGGAACGAAATGCTAGAAGTCTTGTTG
CTCTCAAAAGCAAGAAGAGAACCAGGCAACTTAGAAATATTATTCAAGTTCCAACCAGAT
TCTTCATATTCAGGATACTCAAATGTCTCTGCTGAATCTGATACCACTGGAAACCCACTT
CCAAGAACTCTAGATTCCAGATTAAGACCAAGTAGCACCTCTATCTCTTCAGTTGGATTC
TCAACAATCCGTCTGTATTCACCCTCAATATTTTCCACTGAAGGCTCCCAGTGGTTTTCA
AACACGGAGGAATTATCATCTGACTCTGTAACCCTGCCCTCCATGCAAAAATACTGCCTT
TTGAAATCATCTGCATATTTCTTAAAAGTTTCTAATGTGAACTCTTCACCAGGTTTGAAC
TCAAAGCCTTCATTAAAATGCCCAGTTTTATCAGGGTCTGAGACAAATACTTCATCTGAT
CCACATTCCAAGCTCATTCCCAAAGTTCTTCTCCTTTTTCCCTTCATCTTCTCATGATTT
CCCTCAAGTTTTCTCTCTGAATACAAATGTTGTAACTCATTAATCCGTTGACTATAAGTA
GTGAACTTGGAACATTCCCATATGTTCTTTTCCTTAAGAAGGCACGGTGGTTGCCATGAA
GGAGGAGGAACAATGCGACAAATTCCGTAGGACCCTGCTTGTGGCCGTATGCTTGCAACA
TACTTAAGTGTGTCTTTGAATTCCTCTTCAGATGGGTGGAAAACAGGAGCATCTTCAAAT
ACAGTCATGCATGCCTCTTCTGGACGCCACCTTGCTGTGACCTTCTGGCAATTACTACAA
ATTGAACATCCGCGGGTCACCCCTTTAGGAAGGCAAGTCTTCGAAGGAATATTCATATCA
AGCTGTTCAGAGTCGGATTCCTCATGTTTGTGAGTGTACTGATCATCAAGTAACCACGGT
CTACGCTTGAGAGACCTCTTAAGCTTTGTAATGTCATTTATGCTGCAAGTAATGTCCACC
TGTGTTGGTTCTGGTTCAAATTCCATTCCCAAGGCCATGGAGCTACAAGTTTCTTCACTA
TTTTCTACCCTCTTCAGCACAAAAGATGTAAGTGACGCAAAACCAGGTGGAACTGAGAGC
TTCTCCCCTTCACCATTTTTAACCCCCGTCTTTGTGTGTTCTGTCCCCATTAGGACTCTT
TCTCGCTACAGTGTTAAAAATAACAGTTGTTTAGCATTATCCTGCATCCCTCCTCCTTGT
CAAGACTCATGATCCTTATAAAAATCCTAAACTTTGAAAAGTTCATCTGAATATCAGCTA
TCCTGATAGTAACTTCAACATCATAGGCTCTTCTCGTAACCTATACCAAGATAGATAGAA
GGTGCATCAATCCCGAGAACACAAAATTTACAGTGATGGAGATAAAACTTGAAAGTGTGT
GTTGAAGAATTTTCAGACAATCGCTCTGAAAAAACAACTCCGTACATCAAAACCCTAACC
TAGTGAAGTGGACCGAAAAGGGTTCGATGACGTTTTGATTTTGATTTTGTAGGCAGTAAG
ATAGTTCACAGCTGGCGTGGCGGCAATTGGATTCATCGTAACTCCTACGGTGTGTTTGGA
ACTCAAATCAATCTG
>TeaL_165440
CCCCACTCTCAACGTGGCTCGAAATATCCAAAATAGCTCTCTCTACAAAGATTGATTTTT
AGGGATTGTAATTAGGGTTTCAATTCATTAGATTTTCAATCCAATCCCTGATAGCTCCAT
TTCTAGTGGTTGTTTGTGTCTTCATCTTCTTTCACAGATCTTCAATTGTAGTATCAATGC
AAGTCATTTTCTCTCTCTTCCTCAATCTCTTCGTCCCTTCAATTCAAAAACGCAATCATT
CGATTTCAAAGTCAACTCACACGCAGAGTCCAGACTTCTTCGATTTAGAAGCCATTCCAC
GCACTAAATCTCAGTGCTGAATCGTGATTTTGGTATCAGGCATTTCAAGGTGGAAAATTT
TGGGGATAGGGTTAGGGTTTTGTGGATATGATTAGGCAGATTCTGGGTAAGCTTCCTCGG
AAGCCATCGTCGAAATCATCACACAACGATTCGAACAATGATGGGGCGGTTTCAACTATG
AATTCCTCGACTTGGAATTCCATGAATAGCAGCTCGAAAAGCACTACGGTTTCTGGGAAA
GTTTCGAATTTGGGTTCTGGTGCAGGTCGCTCTATCAATGGAACATATGCCCCAAACTCA
ATGAGTAAATCAAATCAAGGGAAGAAATCGGGTCCCTTGGCTGCTCAAGGTGGTGGACCG
GTGTCGAATATTGCAACATATGAAGCTTTGCCAAGTTTTCGTGATGTTCCGAACCCAGAA
AAGCAGAATCTTTTCATTAGGAAGTTGAAAATGTGTTGTGTTGTCTTTGATTTTAGTGAC
CCCTCTAAGAATATCAAAGAGAAGGATATAAAGCGGCAGACATTGCTTGAGCTTGTTGAT
TATATCTCCACTGTAAATTCAAAGTTCAATGAGGTCACAATGCAGGAAATTACAAAAATG
GTAGCTACCAATTTATTCAGAACTTTTCTATCCACTAATCATGAAAGCAAGTCACCTGAT
ATGTATGATGCAGAAGAAGAGGAACTGGCGACGGAACCATCGTGGCCTCATCTTCAGATT
GTGTATGAATTTCTACTTAGATTTGTGGCTTCGTCAGAGACAGATGCCAAGCTTGCTAAA
AGATATGTAGACCATTCGTTTGTGTTGCGTTTGCTGGACCTGTTTGACTCTGAGGATCAA
AGAGAGAGGGAGTACTTGAAGACGATTCTCCACCGCATTTATGGGAAGTTTATGGTGCAT
CGGCCATACATTAGGAAAGCCATCAACAATATCTTCTACCGTTTTATCTTTGAGACAGAG
AAGCACAATGGGATAGCAGAATTGCTTGAGATCTTGGGCAGTATTATTAATGGTTTTGCT
TTGCCTTTAAAGGAAGAGCACAAGCTTTTCCTTGTCCGTGCCTTGATTCCACTTCACAAG
CCCAAGTGTGTAGCCATGTATCACCAACAACTTTCATATTGCATCACTCAGTTTGTGGAG
AAGGATATAAAGCTAGCTGACACGGTAATTCGTGGTCTTTTAAAGTATTGGCCATTAACT
AACAGTTCAAAGGAGGTGATGTTCCTCGGTGAGTTGGAAGAAGTTCTAGAAGCCACACAG
GCTGCAGAATTTCAGCGCTGCATGGTCCCCCTTTTCCGTCAGATTGGACGCTGCCTCAAT
AGCTTACATTTTCAGGTGGCTGAGCGTGCCTTGTTTCTCTGGAACAACGATCACATTGGG
AATTTGATCACGCAGAACCGTAAAGTAATACTGCCTATAATTTTCCCAGCCTTGGAGAGA
AACACACGAAGTCACTGGAACCAAGCTGTTCAGAGCCTGACACTTAATGTGAGGAAGATA
TTTTCAGATGCTGACCAAGCACTGTTTGATGAGTGCCTAGTAAGATTCCAAGAAGATGAA
ATTAAGGAAAAGGAGGCTCAGGAGAAGCGGGAATCAACATGGAAGCGCTTGGAAGATGTG
GCAGCCTCCAAGGCTGTTGTAAGTAATGAGGCTGTGCTTGTGAAGTTTGTCTCTTCTGTT
GCCATTGCTAGCAGCACTAGTCCGCGGACAACTAAGGGCAGTTAAGAGCAATATGCCATG
CAAATTGGAGAAATGGCCCCATCACCAATCAGTGAACCCCCCCAAAGGGTGATGTTTAGA
GATAAACAAATCCCAAGGATGAGTTTAGGGATTGCAAGCCACGA
>TeaL_165441
CCCTAACCCTAACCCTAACCCTAGCCCTTCTCCCCTCTCTCAACCCTTCCCCTAAGCCCC
ATCCCAAATCCCTCCTCAAATGCCTCACTCCTCTCCAAACTCCCTCCGCACTCACCACCC
CCACCGATCCGCCGCAACCAAACTCCGACTCCGGCCTCCGCTTCCGCGAGAAGCTCCTCT
ACCTCCAAGCCCTCAAAGTCAATCCCTCCAAAGCCCTCCACAAGAACCCTAATTTCCGAT
CAGCCCCACTCAACTCCCTCAAATCAGTCGAGAAATGCCTCTTCTCCATGGGCATCGACC
GCTCTGTCTTGGGCCGCATCTTCGACATGTACCCCCAGCTCCTCACCTGCGATCCCTATT
CCGATCTCTACCCTGTTTTCGACTTCCTCTTGAACCACGTCAATATCCCTTTCCCCGATA
TTCGAAAATCGATCATTCGCTGCCCGAGACTCTTAATTTGCAGTGTAGATCACCAATTGA
GACCCGCATTACGTTTCCTAGAAAATTTGGGGTTTGTGGGGAAACACGCATTAACTTGCC
AGACCACACTGTTGTTGGTTTCGAGCGTCGAAAACACGCTTATGCCCAAGCTGAATTACT
TGCAAGATTTGGGTTTTTCGTATGAGGAGGTGTCAAGGATGGTGTTGAGGTCGCCGGGGT
TGTTGACGTTTAGTATTTCCAATAATTTTGGGCCGAAAGTGGAGTATTTCTTGAAGGAGA
TGAATGGGGATTTGGCAGAGCTAAAGCGGTTTCCGCAGTATTTTTCATTTAGTTTGGAGG
GGAAGATAAAACCTCGGCACCAGCTCTTGGTGGAGAATGGGTTGTCTCTTTCGCTGTCGC
AGATGTTGAAGGTCAGCGATGGGGACTTCAATGCGCGGTTGATTGAGATGCAATTGCGAT
TAGTTGATGAGAGACAGTCATAGTAAGTTTCCTTGCAAGTTGCAACTTATATTATGTATA
CTTTGCTTCGATAGTGAAAGTTCACGACTTATATGTGTTTGATGGTCAAATGTACATTTT
TTGTGCAATATAGCATCTTTATTTATTCATAAGAGACAATTGTTTGATTCCCTTAATTGT
TCTCTAGACATGAAGTGGAAGTTAGAAGCTGTTGTAAGAAACATAGTTAACAAAATTAAA
TTGGTCGTAATTTAC
>TeaL_165442
CCCTAACCCTAACCCTAACCCTAGCCCTTCTCCCCTCTCTCAACCCTTCCCCTAAGCCCC
ATCCCAAATCCCTCCTCAAATGCCTCACTCCTCTCCAAACTCCCTCCGCACTCACCACCC
CCACCGATCCGCCGCAACCAAACTCCGACTCCGGCCTCCGCTTCCGCGAGAAGCTCCTCT
ACCTCCAAGCCCTCAAAGTCAATCCCTCCAAAGCCCTCCACAAGAACCCTAATTTCCGAT
CAGCCCCACTCAACTCCCTCAAATCAGTCGAGAAATGCCTCTTCTCCATGGGCATCGACC
GCTCTGTCTTGGGCCGCATCTTCGACATGTACCCCCAGCTCCTCACCTGCGATCCCTATT
CCGATCTCTACCCTGTTTTCGACTTCCTCTTGAACCACGTCAATATCCCTTTCCCCGATA
TTCGAAAATCGATCATTCGCTGCCCGAGACTCTTAATTTGCAGTGTAGATCACCAATTGA
GACCCGCATTACGTTTCCTAGAAAATTTGGGGTTTGTGGGGAAACACGCATTAACTTGCC
AGACCACACTGTTGTTGGTTTCGAGCGTCGAAAACACGCTTATGCCCAAGCTGAATTACT
TGCAAGATTTGGGTTTTTCGTATGAGGAGGTGTCAAGGATGGTGTTGAGGTCGCCGGGGT
TGTTGACGTTTAGTATTTCCAATAATTTTGGGCCGAAAGTGGAGTATTTCTTGAAGGAGA
TGAATGGGGATTTGGCAGAGCTAAAGCGGTTTCCGCAGTATTTTTCATTTAGTTTGGAGG
GGAAGATAAAACCTCGGCACCAGCTCTTGGTGGAGAATGGGTTGTCTCTTTCGCTGTCGC
AGATGTTGAAGGTCAGCGATGGGGACTTCAATGCGCGGTTGATTGAGATGCAATTGCGAT
TAGTTGATGAGAGACAGTCATAAAACTCCTATAGTCTGATCCAACTAGAATGGCCAATTT
TCTACTGCTGTCACGGAGAAGCTGGTTTTTATAATCTTTGCACATACCTGAACCTTCATC
AGTAATCAATCGTCACCATATTGGCCTCTTGTACTTGATAGATGTATGCATAATGTGGCC
ACTTTATGTAAGGGCCCTGTCATGGTTTTTGCTTGGAAAACAGAACACAATGTTGTTTAT
TCAAGCCTGTAGCTTTTTCTGAATTTCAAGTAATGGTCCATCCTGCTCTCACTGCACTCA
TCCTTTTTGGGCGATCCTCAGAGGCATAGGCTAGCTAGCAAAGACTTAAACAGGGAGGAA
GGCTTTGTTTGGTTCACTGATATACCTACTTGTATGAGCCCTCAACTTGTTGGGGATTGT
TGAGGATGCAAGAAGGGTGTTTTATCCCAGATTTGTGTACTAAACTATATTATTCGAG
>TeaL_165443
ACACAATGTTAAGGCTAAATATCAGCAATTCATCAACAAGAGAACAAAATAAAGCGATAG
CATACTCCAAAGAACAAGCTCAATACATGGAAGTAATTCCTTCTCCAAACATCATCCTCC
ATTTTGTTCTCTATACAAATTTATTCCCAAGAAACAAGATTAAATATGACTAAATTAACA
AGATTAGCTTTATGATTGACTAAAGCTTACACCACATCTTACCCGGGAATTCAACAATTT
CATCGAATTCCCAATTGACAAAGATGGTGCAGAGTATACCACTAATAAGAGGTCCCAATA
CACCAGTGGAGTCAGCAAACAGATGAACCTTGAAACTTCCACAAACAATGGCAACTCCTC
CTCCAATTACTACCTATTTCCAGTCTCGGGAACATCAGGAACTTTGTAAATATCAGCTGT
AATTTCTGTCATCCACAACCCCGGAAACAGAGTATCCAATTGTTTCTGGACAATCTTGGG
ACGTTTCTTGGGTCTCCGAGGCGGCCGATGTCCTGTCAAATTCATGAAATCGTCTTCAAT
CTCTCGCCGTGAAAGTGAAACCGAGAATTTCGCCCTCTCTCGCTTCTCGCCGGTAGGAGA
GTCCTCCGCGGCGGCGGCCGTGACATCTCCGCGCAATTTCGGAGATTTGTTTTCAGTTCT
CGACGGCGAGTAATTAGGTTTCCGCTCTTCAATCTGCAAACTCTTTGCTCCGAAACCATT
ACTACCACCACCACAGCCACCGCCACCGCCACCGATTATTAGGTTTCCGTTCATTCCATT
CGGAGCCTTACACGCAGCTCGTCTCGTTCTCAAATTCCACGGCCTCGAAGCTTCGGTCTC
CGCCTCCGCCGCCGGTACTGAAGCCGCCGCCGCCGCAGCGGCGGGCCGTTCCTCCTCCTC
CTCCTCCGAACCTTTCCTCAAAATCGCATCTTTAATCTTATCAGCCGCAGTCTGGAGATG
GAACAACAGTTTGGTCCTAAACGCGTCGATTCTCTGGTCTCCGTCGCTCGATTTCCGCCG
TCTCTCCGCCGGCGACGGCGACTTCTCGAGCTCCTCCCTCCGACGCGGCTCGATCAAACC
CTTCTTATCCAGTTTGGAAGCTGAAAAAAACCTCTGATCAGCGGAGGAAGAAGAGTCTTC
GCCATTCGGATTCATCTTCATACACCTCAGAAGTTTCTGATTCCCCCACTTCAAACACGG
CATCTTGAAATTGTGCAACGGCTTCGATCTCTCCGGTCCCATCGCCATCAACTTCTCTGC
TCTTCCTCCTCCTCCTCCTCCTCTCTCAAGAAACTCCCTCACACTGATTCCCACGTTCTC
CTCGGCATGTCTGAGCAACAGCTTCAACAGCTCGCCGTCGACTTGGGTCAGGAAAAGTAT
AGGGGGAAACAACTTCATCATCTTCTGTACAAAAGGAAGGTCAAAGAAATTCAGGATTTC
AGTCACTTGCCTCAGGCATTTAGAAATGATCTTGAGGAAGCTGGATGGAAGGTTGGGCGG
TCACCTGTTCATCGTGCAGTGACTGCAGCTGATGGTACTATCAAGTTATTAATAAAACTG
GAGGACAACAGACTAGTTGAAACAGTTGGTATACCAGTTGAAGATGATAAAGGTTCAGTT
CGCCTTACTGCGTGTATTTCATCACAGGTAGGTTGTCCATTGCGATGCTCATTTTGTGCT
ACCGGCAAGGGGGGATTCTCAAGGAACCTTCAGAGGCATGAAATTGTTGAGCAGGTTTTG
GCTATAGAGGAGCTTTTCAAGCATAGGGTTACAAACATAGTGTTTATGGGAATGGGTGAG
CCGATGTTGAACCTAAAAGCAGTTCTTGAAGCACATCGTTGCTTGAATAAGGATGTGCAA
ATTGGGCAAAGAATGATAACAATTTCAACAGTTGGGGTTCCCAATACAATAAAAAAACTG
GCTTCTCACAAACTTCAGTCCACATTGGCTGTCAGCTTACATGCTCCAAACCAGAAACTT
CGGGAAAAAATTGTGCCTAGTGCAAAATCCTATCCTCTGGATGCAATCATGAAGGATTGC
AGAGATTACTTCCTCGAGACCAGTCGACGAGTATCTTTTGAGTACACACTTCTAGCTGGA
GTCAACGATTCCGTAGAGCATGCGATAGAACTTGCGGAACTACTCCATGAGTGGGGACGT
GGTTATCATGTGAACCTGATACCTTTTAATCCGATTGAAGGCTCTGAGTACCGGCGTCCA
TATAAAAAAGCAGTGCATGCATTTGTAGCCACTCTAGAGTCTCGTAAAATAACTGTGAGT
GTGCGGCAAACACGAGGACTTGATGCAAGTGCTGCTTGTGGGCAGCTGAGAAATGAGTTC
CAGAAGAGCCCCTTGCTTGCTGGTTCCGACAACCTGCAATCTCAATTAGACATCCCAGTT
TCTTGTTGACAGACAAAGTCCCTGAAGGACTCAGTCAAGTTCTGTATCCCATTTCCTCTT
TTTGTTCCCCCTTTGAAAGCGCACGATAAAAGTGGTTATCTGATGACAAATCTATGTCAG
CTCTCCCAGCTGCAATGCAGTCAGTTGATAAGCTGAAATGAGATGGAGGCAAAGAGAATC
CACAGTGCATATAACGATCCTGCATTTCTAATGCAAAAGCCATCGTTGTAAAATGATAGT
TGGGGCAAAATTTCAAGCCTTGATGTGCTTTTAGGTTCCGTGGGATGATGTTTGACGGAT
GTCTATTAGTGAATTCCAAGAAAATACAATGTGAAATTTAAAAAGTTTGATGTCTCATGC
TACAAGTGAATTGTAGACTGATGAAACAGGCAATTTTTCTGTAAATTAATGACGAGTTGA
AAG
>TeaL_165444
GGATAAGAAAAGTAGTCGTTCAAAAAAGGATAAGAAAAGTGAAAGAGAGTGAGAGTGCAA
GTCTATTTCATATTCATTCAGCTCTATTTACGTTAGCTTTTGGTTTGCTGTGCTTGAATG
GCGATTGCAGCTGTGGCTTGCTGGTTCTCTACGATCAGTTCCACGGGTACTTCTCGTTAC
TCTCTATCTTCTTCCCAACGCCTCTTATCCACTTCTCACAGACCCACCACCACTCGTCTA
TTCATCCCCAATGCCTCCAATCGCAAGAAATCAATTCCCAACAAATCTCCTCCTTCTCCT
AAATCCACCCCAGAGACAGAAGCTATATCACAGAAGAAGTTTCCTGGAAGATCAAAAGAT
GAAAGGCCTAACTCAATTGCTGATGGCAATAGTGGCAGAAGTAATACAGGGCGATCTCAG
TCAACAGCATTTAAATCATTTGGTGTGCAGAAAAAAGATACAAAGGGATTTCTGTTAGAC
TTAAAGGACCAGCAGGTTGAAACAGGTAATCTTCAAGATGCAACCTTTCTTAATGCTGTA
GCAAAGGTTTACTGTACCCACACCGCACCTGATTATTCCCTTCCTTGGCAGAAACAAAGG
CAATACACAAGTACTGGAAGTGCTTTTATGATTGGGGATGGGAAACTTTTGACAAATGCA
CATTGTGTTGAACATGGTACACAGGTCAAAGTGAAGAGAAGGGGAGATGATACCAAATAT
GTGGCTAAGGTTTTAGCTAGAGGTGTTGAATGTGACATAGCTTTGCTTTCAGTAGAAAGC
AAGGAATTCTGGAAAGGAGCTGAACCACTTCATTTTGGACGCTTGCCTCGTCTTCAGGAT
GCAGTAACTGTTGTGGGATATCCCCTTGGAGGAGATACCATTTCAGTGACCAAAGGGGTG
GTATCGCGAATAGAGGTCACATCTTATGCTCATGGATCGTCTGAGTTGCTGGGTATTCAA
ATTGATGCTGCAATAAATCCTGGTAATAGTGGTGGTCCTGCTTTCAATGACCAGGGAGAG
TGCATTGGTGTTGCATTTCAGGTTTACAGATCTGAAGAGGCTGAGAATATTGGATATGTT
ATTCCAACTACGGTAGTGTCTCATTTTCTGGAGGACTATGAGAGGAATGGGAAATACACT
GGTTTCCCTTGCCTTGGTGTGTTGTTGCAAAAATTGGAGAATCCAGCGCTACGTGCCTGC
TTGAAAGTTCCATCTAATGAGGGTGTCCTCGTGAGAAGAGTTGAGCCTACTTCTGATGCC
AGTAATGTCTTGAAGGAGGGAGATGTGATTGTAAGCTTTGATGGAGTTCATGTAGGGTCT
GAAGGAACGGTACCATTCCGATCAACTGAGCGCATTGCATTTCGCTACCTCATTAGTCAA
AAATTCGCAGGTGATGTAGCAGAGCTTGGAATTATTAGAGCAGGAGAGTTTATGAAGGTT
CAAGCAGTTTTGAATCCACGTGTGCATTTGGTTCCATATCACATAGAAGAAGGTCAGCCT
TCATATTTAATAGTTGCGGGATTGGTGTTTACACCACTATCAGAACCACTCATCGAAGAG
GAATGTGAAGACAGCTTAGGGTTGAAATTATTGACAAAGGCACGGTACTCCTTGGCGAGG
TTTAAAGGGGAGCAGATTCTGATACTCTCACAGGTCTTAGCAAATGAAGTAAATATTGGC
TATGAGGATATGGGCAATCAACAGGTTTTGAAGTTCAATGGGACTAAAATAAAGAACATT
CATCACCTAGCTCATCTGGTTGATTCATGCACGCACAAGTATCTTGTTTTTGAGTTTGAA
GACAATTACCTTGCGGTTTTGGAAAGGGAGGCGGCAGCAGCTGCCTCATCCCGTATTCTC
AAAGATTACGGCATTCCATCTGAAAGATCTTCTGATCTTTTGGAGCCATATGCAGATCCG
ATGGGAGACAATCAATCGATAAATCACAAGGATTGCGGAGAGAGTCCAGTTTCAAATTCG
GAATTTGGATTTGATGCGCTTATTTGGGCATAATCACTAATTAGGGCTGCTCAACTGGAA
ATCTCACTGCAACCATTCATCAAAAGTGTGATTGCAACTTGCAGGCCACTGAAAAATCAT
TAATGCCATAGCTTCTGCTTCAATTTTCATTATAACTTCCCTCTTTTTTATGTCAATTCT
TCAAATTTTCCGCAAACTAAGATTTTGCTCGTGATTGTAATGGTATATAAGCTGAAGGTT
GAATGGCTTTATGCTTTTCGATGGTAAGGCGAGTTAACAGACAAAAGCTTGGATGTTGTG
ATTCCGCCTTTTTTTTTTCATTGATCCAATTATTTGGAGAGGGCATACATGTATCCTGAG
GTGGTGGTGGTCATTGGTGGCGTTGGAAAGCATTGATGTATTTATTTTTTGTGAAATGGA
ATAATGTTCAAATTTTGATTCAATTTATTGGGAAATAGAATACATCCAGTCCTTTTTTTT
CTTTTTCAAAAA
>TeaL_165445
ACATAGTAATCAGTGAATCTATAGCCAAATCGTTTGTCAAACTTCTTAAGTATCTTACGC
AGACCAATTGCATTCATCTCAACAAAAATTAGAAGCTTCAAAAGATCTCGTCCCACTGCT
CTATAAGCTTCTCGTAGTTCGGATATCTTGGATATATCTGGCTGCTGTTGAAGAGAATCT
TGCTGTTCTCCAAGCTTGACAATCCTGCTTGCAAGTAGTCCTTGTTGTTGCAACAGAAAA
AGGACAATCTTTTCAATCTGGTTATCCAGCATTCTTGAGAAATCTTTGAGAACATGTCGG
CGTTCTATTGATCCAATTTGAATTTGGTGAGCATATTGCTTTACTTTCTTCTTCATTAAT
TTGTAGTTGATGTAGTATCCTTGCCATTCTTGAATTTGTCTTTCCTTCAACTTTTTGCCG
AAGGCAACCATCTTTCACCAAGCGAGGATTCCGAGAAACTTGTTATTTTTCTTGTATCGC
TTAGATGACCATCAACAAAACAGAGAAATTGAGCTCCAATAAAGAGCCAAGAGTTGTGTG
AATCTGTGAAAAAGATTCGAGAGAGAGACACAGAAAATGCAAACGCAGAGGGATTCAAAT
TTCAAAACATGGAGGGTGGTGAATTGAGTTTATATAAGCAGATATGGTAAATACATGCAT
AATGGATCCAGAGTAGGTGTGAATTGGCTGTCCACTGAGAATTCGGATCTTTTCAAAGAA
AATATATTTTGAATTTAGCCCCACTAAAGTATGATAATCAATGGTGCCCCCAATACGTTC
GATTTATTAGCTTCATTTGTTCCTCTGTGTGTGTGCTTACAT
>TeaL_165446
ACATAGTAATCAGTGAATCTATAGCCAAATCGTTTGTCAAACTTCTTAAGTATCTTACGC
AGACCAATTGCATTCATCTCAACAAAAATTAGAAGCTTCAAAAGATCTCGTCCCACTGCT
CTATAAGCTTCTCGTAGTTCGGATATCTTGGATATATCTGGCTGCTGTTGAAGAGAATCT
TGCTGTTCTCCAAGCTTGACAATCCTGCTTGCAAGTAGTCCTTGTTGTTGCAACAGAAAA
AGGACAATCTTTTCAATCTGGTTATCCAGCATTCTTGAGAAATCTTTGAGAACATGTCGG
CGTTCTATTGATCCAATTTGAATTTGGTGAGCATATTGCTTTACTTTCTTCTTCATTAAT
TTGTAGTTGATGTAGTATCCTTGCCATTCTTGAATTTGTCTTTCCTTCAACTTTTTGCCG
AAGGCAACCATCTTTCATTAGTGGTGTCCTGAAGCCTACTCCCTCCTTTTGCAAAGTGGA
TTTTTAATCCAAGCGAGGATTCCGAGAAACTTGTTATTTTTCTTGTATCGCTTAGATGAC
CATCAACAAAACAGAGAAATTGAGCTCCAATAAAGAGCCAAGAGTTGTGTGAATCTGTGA
AAAAGATTCGAGAGAGAGACACAGAAAATGCAAACGCAGAGGGATTCAAATTTCAAAACA
TGGAGGGTGGTGAATTGAGTTTATATAAGCAGATATGGTAAATACATGCATAATGGATCC
AGAGTAGGTGTGAATTGGCTGTCCACTGAGAATTCGGATCTTTTCAAAGAAAATATATTT
TGAATTTAGCCCCACTAAAGTATGATAATCAATGGTGCCCCCAATACGTTCGATTTATTA
GCTTCATTTGTTCCTCTGTGTGTGTGCTTACAT
>TeaL_165447
CCTGACTCCAGGGAGAAAATCAATGGATTATTTTCATAATTACACAGCATTATTGATTGA
TACATGAAAGGCAAAGAATTGAATGACATATAGACCAAACACAAACATTTTTTAACCTAA
CTAGAGAGAATTGGCAATGGTTTATAAATTGGGACCTAATGATAATTTTTAATCCAAGAG
ACTGAACTAGTAAAGCGAGTTGTAGGTACAGCAGGTGGCAATAATAGAGGTTATGCAAAT
CAAGAGCGAAGGGAGTAAGGTGGCATTCAAGAGCCTACTGTTGCCCAAGTACCCAGCCAA
TGTTATCGTGCCATCTGCAATCACTCGAGCAATTGTTCCAGCTTCAGTTGAAAGCAATCC
ACCATTGTAGGTTCCACGGGATAGCCTAGATGACATGACCCGAGAGAGGAGAGACAAGTT
GACACCCTCTAGTACTTCGGCGAAGACAAACATTATGAGTCCTGAGCAGACATATTGTGG
CACAGAATACGGAATTACTATATGGAAGCTCAGTAGTATGCCGATGCAAACCATAATTTC
AGATGCTAATAAAATTTGCCTGTCTTCAAACATGTTGCTGATATAGCTTCCAACAACAAT
GTTTACTGGAAGAACTGTTAGGCCAAGACATGCAAGAAAAAGTGCCACTTTGCTCGTGGA
CCAATGAAAGTAGTATGTGGTGATGACGCTAGATTCTGAGAGTAATACCTCCATTGCATA
TTTTAGCATGAAATAAATCAGCAATTGAACCTTCACAGATGGTGTGAGTAATCTGTATGC
CGATCCTATAGAAGTGGCTGGTCCACGAGACTCCTCAGGAGCTTCTTCACTTGCATCACA
TTCTTGGTCACCATCTTCATCTGGTTGGTTGTCTTTGGAACCTAAGAGTAATGGCTGTGC
AAGACCTTCTTCAAGTACATCATTCTTCTCTTGATCAGCATTTGGTCCTTGAGGTACATG
TTGCCTTTCAGTCTCACGCAGAGGTTCTTTAAATGAGATCCACAACCAAAGTAAATACAA
AAGCCATGCTACAGCCATAACCCAGCCAGGCAAAGTATCTTGGTTAAATGTGATCTTGTA
AATTTTAAAATTTGTTTGAAGCAAGCCAGCAAGTGCAGGGCCACAAGCCATTCCAAGAGC
ACTGGCACTAACAAAACCAGCTGAAGCCTGCAAGCGGATTTTGAGCGGTACACAGTCACT
GATATAACGCCGGTTAACAGCTCTGGCAGAACCCAAACCACAAAATAGACGACCAAGTAG
AAGAACCGCAATTGAATTAAGATCATAAGCCAATGCGTACATGATATTTCCCGCAAACAG
AACTATACTGCTAAATATTAGAGGTTTGAAGTATGATTTATTTGACCAAGCGCTGAAATA
CACTGAAGAAAAGACCTGTGCAACAGCCATCGCACCAATCACAATCCCACAAACAGTTGC
TGCAGCACCAAGGCTCAGAGAATAGTCGTCGGCTGTTGGAACAACAATGTATGTGTTGAC
CATATAGAGAAATGTGTTTGCCAAGTTCAAGATAAGCGACATAAAATGGTATCTCTCATC
ATCAGAACGTTCCTCAGATGGGGTAGGCAACTCCTCTTCTTGCATTATAAGTGCATGTTG
TCCCAAAAAGTGAAGGAAGTTTGTTGAGTGTGTTAATCTGTCTACAGCTGCTTTTATGGA
TTCAATGACAGGATCCTGTAGGGGCAGAGCCGGTTGGTCATAAATGGATAAGTAGCTTCC
TTGACGGTCCTGAAGATCTGCAAGATTGCGAGATACGGCTCCCACAACTGCCCCTAACCC
CACATGCTTGAACACTTGTTGCAGCTGGGAATAAGGGTGATTAGCACGAGTTTTAACATA
GTAATCAGTGAATCTATAGCCAAATCGTTTGTCAAACTTCTTAAGTATCTTACGCAGACC
AATTGCATTCATCTCAACAAAAATTAGAAGCTTCAAAAGATCTCGTCCCACTGCTCTATA
AGCTTCTCGTAGTTCGGATATCTTGGATATATCTGGCTGCTGTTGAAGAGAATCTTGCTG
TTCTCCAAGCTTGACAATCCTGCTTGCAAGTAGTCCTTGTTGTTGCAACAGAAAAAGGAC
AATCTTTTCAATCTGGTTATCCAGCATTCTTGAGAAATCTTTGAGAACATGTCGGCGTTC
TATTGATCCAATTTGAATTTGGTGAGCATATTGCTTTACTTTCTTCTTCATTAATTTGTA
GTTGATGTAGTATCCTTGCCATTCTTGAATTTGTCTTTCCTTCAACTTTTTCCCAAAGTT
AACCATCTCTCACTTTTTTTTTCTTCCTTCTGAGAGCTTCGATGTGCTTCAACAAACAGA
GGAATTGAACTTGAGCGAAGAGAGTAGGGAATGAGTGCAAAACGAGGAGAGATTCAGATT
CGAATCAGTGAGGATGCGAATCGTGGTGTTTGGATCAAGAGAAAGTGGAATTGCTAGTAG
AAGAGAATTCGTATCTTCTGAAAAGAAGATTTGAATTTTTGGTGAGTGAATCAATAATGG
CGAGTTTGCTAGATTGGTTATTGTGGATACATGTACCACGTGCGTGCTTATATAAATTGT
A
>TeaL_165448
CGTGGTCCAATTCCCACTTAGAAGCATTGTCCGCTATAGCCTAGCTCAAGGGCTGGCCTC
AGGGATTTGTCCCTTCAGTCTCCAATTCACGACCTTGATTCTGATATAGTGTTAGACAAG
TAGTCCAGCACCATCTGAAAGTGCTGGCTGCTGTGGCTCAGCCAACCTCTGGTCTCACGA
GTTCCAACCCAAAAGGTGTGGAGATGTCATATGCCGTTTTATAAGTTCATCTTAGACGTC
GTAAGCATTGGCAAAGGACAAAACCGAGCTAGTGCTGTAACTGTGGAAACCAAGTCACCT
ACTTGGATGAACCAAGTCAGTCAAGCATTTGGCTTGAGGAAAATGAACTATAAGTTTCTC
ATCCCCGGACATAAGAAGTCTTCCATGGAATCAACAAGTCTTCAAAGAAGAAACCCAACT
TCTGGAACACTTTTTGGTAGGCAAAATAACCGTTGTGTCATCTATTCCACAAATTCGAGT
ATGGTTGCAGAGTCTGTAGAAAGAAGAAACCAAAGCTGGTTCTACCGGATGAAAGTTGAG
AGCGATTTAATTATTCAAGTCGAAGAAAACATCTTTCACTTGCATAAGCTTCCGATGGTC
TCAAGGAGTGGATATTTGAATCGGTTGATCTTTCAGAGAAAAGGCATCAACTCAAGTCCT
AATATCCGGATTGAAAATTTTCCCGGTGGAGCCAAATTTTTTGAATTAATTGTTAAATTC
TGTTATGGATGGAAGGTTGATCTGACAGCAACCAACATTGCTCCTTTATATTGTGCTGCA
CATTTCTTGGAAATGAGTGATGATTTTGAACAACAAAACCTCATATCCCAAACAGAGTCT
TTCTTGAGTTTTCTTATATTTTCATCATGGAAAGACACATTTAGGATTTTCAAGAGCTGT
GAATCCATCTCCTCATGGGCCCGAGATCTTCAAATCTTGAAACGATGCTCGGAAGCTGTT
GCCTGGAAGGCCTGCGCCAACGCAAAAGCAATTGAGTCTGACAACAATGAAGTAGAATGC
CTGAGTGTTTTGCCAGACAATGTAAATGGAAATGTAATCGATGGTTGGTGGTTTGAAGAT
GTTTCGCTCCTTCGAATAGATCATTTCATTGAAGTGATTGAATCAATCAAAAGAAAGGTA
ATGAGAACGAAGCTCGTTGGATTGTGCATAGCACATTGGACCGTGAAGTGGCTTTCGAAA
ATCAAATTTGGACTTGAAAATGTGACTCAACAAGAAGATATGCCACTTGAGCTACAAAAA
GTCACAATTGAGAGTTTGATAAGGGTACTTCCGGTAGAGGAAAATTCGGTTTCCTTCAAT
TTTCTTCTTCATCTTCTCAAAATAGGCGTTATTATGAAAATTGATTCTGAATTACTAAAT
ATGCTAGAAAAAAGGGTCATATTTGTATTGGAGAAAAGTCGTGCCAAGGATCTCTTAGTT
AGAAATTATGAGCCCGGTGGTGCAGTATATGATGTGACCATAATTGCCAGAGTGGTAGAA
GCTTATCTTTTGCTTGTCTCGAGTAATCCTCCTTCAAGAATATTTGTTATCGGAAGGTTG
GTGGACGAGTATCTGACACTAGTAGCGAGAGATGAAAATCTTGAAGTGAAAAATTTTCAG
TTACTCATAGAAGCGTTGCCAAGAAATGCCCGTTATTGTAATGACAACCTTTACAGAGCC
ATCGATATGTACCTCAAGGCACATCCTAGCCTAACAGAAGAAGAAAGAAATGGCATATGT
CGAGCCATGGAGTACCATAAATTATCTCAAGAAGCTCGTAAACACGCCATGAAGAATGAC
CGCTTGCCATTAAATATTATCACCCGGTTTATCCTTCTGGATCAAGTTAATATGACAAGG
TCAATCACAACCAACGGAACAAATTACCAGAGAACAAAGTCACAGGCAATTATGAGAGCA
AGTCGAGGCCTAGGGAAGGCGAGGATCAATTCGCGAAAGGAGATAGAGACCATGAAACAA
GATGTTGAGAGGATAAAGGTGAAACTCAGTGAATTGCAACTACATAAAATGGAGCTTCAA
AGGCAAGTGCGAAGACAATAGTTTGGTTTTGTGAGAAATTTGAAGTATTGTTGAGGCTTT
TATTTTGATTTGTCCAACTGTGATTCACATCCTCAAAATGTGAAATCCATTACGTATTCA
TGCCCCTTTGTTCTTGGTATTTAACAAAATTTTTGGAAGAAAAATCTGTAATAATTCTTA
GAAAAAATATATATGTAACTAGTCATATGAAAAAT
>TeaL_165449
CAAAAATACAAACCAGTGAGACTTCCGACAACACATAACTAACAAACGCGACCTTCTCTC
TCCTACCCACACTCACGGCGACGCTCCACTCCTCTCTCTCTGTACACTTTCTCTCTCTTT
CTTCATCGGAAAAAATGGAGGAAGAACCTCAAATTCAATTGTCATCAAGCCAGGCGATCA
ACGACGAAGAAGAAGAAGTAGGTGGAGACGATGAAGAGTTCTACGAGAAGATTGAAGCCC
CAAAGTTCGTTGACTTCACTCGCCCCGATCGACCCCGACCTGACGATCGTTACTGGTTTT
GCTTGCGAGTTGGATGTGACCAGAAGCATGAAGAAGAAATGGACCCTGAAGCAATTTCCA
AAAACTTTTTTCTTCGGGTTATGGCAGCCAGGAGCCCCAATGTACGGTTTCAAAAAGCAC
TCAACAGAAAAGCTTCAGGCATGAATGAGCAATGCCCACTTTCAGCTCCAGCAAAACCTT
CGAAGTCTAGAGTATCAAGATTAGCAGTGATTTCTTCAATTTCTTACAAGAAGATTGATG
CAAAAGAGAAGGTTAAGCCCCTTTCCAAGCTGACTTCAACTCCAAAAGCCAAGGCAAAGC
AAGTTGCTGCTAAGTATTTAACAACTCCTAGGAACAAAAAGTGCCTTCCAAACCAAAACT
CTTTCCGAAGTGTTCAAAACTCGAAACCATCAAGCATTGCAGTGCCCAAGAATAGAATCG
TAGCGAAAGCTTTGGTCTTTCATTCTCCAAAGAAAGCAATCACCATCAAAACTTCATCAG
AATTGCGTACCCCTTTGACGAAGATTTGTGAAGGGATGAAGAGGCTTGAGATAACCAGTC
AAAGGAAGCGCGTGTTGGGGTATGTTAACAAGCCATCAAAGGACATTAGACGCAACCCTA
ACAAACCGTTGCCTGCAGATCCCTTAAGAAGAAAACTAAGCGCCTGCAAAGACAAAAGCA
AGGCCAAGGAATTGCTTAAGCCTCCAAATTGCAAGGATCGGGATACCAAGTCTTCAAGAC
GTGTCAAGAGAAAGAGCAAAGGGAATTTGGACAAACCGTGCAACTATATGCCCAAGGAAG
CTGTTGAAAATGACTTAAGCAGCGATATGGAGCTTGACATGAAATCAAGGGAAGGCTCTG
TATTAGGTACTTCAAGGATTACTGAAGGAAATGTATATGAGGAACGTTTGGCAACTGAGA
AAACACCTGGAAGTTTTGAATCCTCAAATTCTACTCAAGAAGAAGCCATTCCTTGCTTAG
AATTAGAAGCATCAACAGAGAATTCAGACAAGGCATTGTCAGATGCTTCAGGAAGCAAAA
TCAACTCCTTGTCAAACTCTGAAGAGGGTTGTTTGGAAGAAAATGATTGCAGTGAAGGAA
TTGACCAGGAAAAGAAAACTAAATGTCAAAGTTTGGGAGTAGGACATGAAGTTGAAGACA
TGGACAGTGATGACAAAGAAAATGCTTTGGGCACTGATGGTAACAGAGATGTCGATCCAA
ATAAAAACCGATCTGCAAGAGAAGTACTCGGCAAGCAGGAGACAAACAAGATCACTAAAA
AGGTTGCTCGAGCACTGGACAAAAATTTGAAAGAAGGGCTCGTTGTAGTTGCCACCGGTG
GTGCTCAAGGTGTGAAGTATAAAAAACCAAAACCCACAAATCCTAAACCTTTCAGGCTGA
GGACTGATGAGAGAGGAATTCTGAAGGAAACAAAATTGGAGAGAAGAATCCAAGCACTAG
GTCCTCAGAAAGAAACCGAAACAGTCTCAATTCTCCCTGGTGGAATTTTGCAGAAAAGGC
CTGGGAATGATGATAACCAAAAGAGTAGAACATCTGGCCTAACGACTTCAAAAGGACAAG
TGCAACAAAAAACAGCTACTACAATAACCCCAAAAAAACGTTCCAATTCAATACAACAAA
AACCCAAATCAATACCATCGCGTTTTATGTGTCAAAAATCAGAAAACAGCTTAAGAAAGC
CAAAGTCATCTTCATTGCAGGGACAGCAGCATATTAGGCCAAAGGGGGTTGCTTCAATGA
AACAACTCAATGTGATCAAGGAAACATCATCAACAGCTTCAAGATCTGAGGAGGATGTAG
GAGAGCCAAGCCAGAGCGATACTAGAGTAGCAAACAAAGCCGCCATTTCTGCTGCTTCCA
GGTCATTGTCACGGGGGAAAAGGCAGCCTGCAACCATTCCAAAGGAGCCAAACTTTCAGT
GTGTTCATGTACCCAAGAGTTGTGCAAGGAAAGTGGCTTAGGCGATATCATCAGAATTTC
CCAATCATCAGAATTTCCCAGTTGGGTGTATTTTATATCTTCTTGTTCAATCTTGTATTG
AATTACATTCGCTGATTGATTTGGTTGCATTCCAGTTTTCATCTTATATGCTCTCTGAAA
TTTTGTACTAGGTGGTGCATCTTATGTACTTGTGTGTTCATCTACAAAGACGTGC
>TeaL_165450
GTGACTAGTTTAGACACCTCATTTCAATATCACACCACTTCAAAATTTTCCATTAGTCAA
AAATCACTAATTCCTTCCTTCCAGTTCTATGTAACGTTTCTCGTACTCGGAAAACCTCAG
GGAAAAATACAATTCAGAAAAGAAAATGACCACTTAAAAGATCCAAAGCTGTTTTAAACT
TTAATTTCCTGTGGATGCTGAACAAGGGTTTCTTCTTTACCGCAGATTGCCATGCTTTTC
TTCTTCTCTGTGTTTTGGGGTTTCTACCCTCTATACAATGCTGTTTTCACATTTCCCCAA
GAAAGATCAATGCTAATCAAGGAACGCTCATCTGGAATGTACCGCCTCTCCTCCTACTTT
TTATCCAGAACTGTTGGAGACTTGCCACTGGAGCTTGCACTGCCAACTGCATTTACCTTC
ATAATCTATTGGATGGGTGGGCTCAAACCCAATCCCGTCACTTTCATCCTTTCCCTTCTT
GTTGTCCTTTATAATGTCCTCGTTGCACAAAGTCTTGGCTTAGCTATTGGTGCTATACTC
ATGGACGTAAAACAAGCCACTACTTTAGCCTCAGTTACAACCCTCGTCTTCCTCATTGCT
GGGGGGTACTATATTCAACAAATCCCACCCTTCATAGTTTGGTTGAAGTACTTGAGCTAT
AGCTACTACTGTTACAAGCTCCTTCTTGGGGTTCAGTACAATGAGAATGATTATTACGAA
TGCACAAATGGAGCCTACTGCCGGGTTGCAGATTTTCCTGCTGTCAAATCAGTGGGTCTG
AACAATTTGTGGATAGATGTGTGTATAATGGCCTTGATGTTGATGGGTTATCGGCTCGTT
GCTTATTTAGCATTGCACCGGGTGCAGTGAGGTAAGTTTTGCAGTGCACAGCAGAGTCTG
ACAGAGAGACAGAAAGCAGATGAAGATGAAGTTTCACAGTGGAGAATTTCGTCAAAGAAC
ACAGTTTGAAGAGTTTTCTATTTCTTCAACTGAGGAATAATGTTAGATTTAGATGCAAAA
TAATGTTACCAGATTTTGATCAACTTACCAGAGTTAGAACTTAGATGTATCACCCTTTGG
GTGCCAGTTAAAATAATACTAACTTG
>TeaL_165451
CTCCGAAGCCCTAGAAATGCTCATTCTGTCCTGAAATTCGAACGTTAAAAAATCTCTCCG
ACATCCTCACATCAATCACTCCGAAGCCCCCAAACATGGCGTCGATCAAATCCTCTGCTT
CGCGGTACACCTCCTACGATTCTCGATCTTCGACCCAGCCTTTCCAATCCGACCCCTCAT
CCTCCACCGAGCTCAAACCCAACAAACCCTTAATCAAACGCTTCATTGGCGGCTCCGCCA
ATCGCAACCACCACCAGCCTCCGTCTGCGGCGGCGCAGAGCTCTTCTCGAGCCATCGTGA
AGGCCAAACCGTCGGATTTAGTTCAGGTGAAGCAAAAGAAAGATCAGAATTTGAGTGGAT
TGGTGAAGAAATTGATGGGGGCGAAGCCGAAGAAGGCGGCGAATTTGGTGATTCCAGTGG
ATTTTATTGCGGAGGATTTGAAGAAGACAGCGAAGAAAGGGTCGAATTTGGGTGGGTTGA
ATCGGAAATTGTTTGGTAAAGGGTCGGAGATGAAGGCATTGACGGAGGTGAAGTCGAATA
CGAGAACTTTGGCGATGGTGCTGAGGAGTGAAAGAGAGCTTTTGAGTCAGAATAAGGAGC
AGGAGGTGGAGATCACTGATCTCAAATTGATGGTAGAGGAGAAAAACAGAGAGGTTGAGA
AGCTGAAGGATTTGTGTTTGAAGCAAAGGGAAGAGATAAAGGCGTTGAAGAATGCTGTAC
TATTTCCAGATGCCATGAATTCACAGTTTCAGGAACTTTGGGAGAAGCAAGGTTCCGAAC
TAAAGCAGGCAAAACAACTCATCCCTAGTCTCCATAGACAGGTCACTTCTCTTACAGGCC
AACTTCAATGCCTTGCCGAAGATCTTGCAGAGGTGAAGGCAGATAAATATTCAGCAAGGA
GGTGTTATGACAATCTTGTCAGCTCTCCGAGGACACTGGCATATGATCAAGAAGACACCC
CTAATTCTCTGGAATTCAGCTCTGGGGATCACACCATTCCCGGCAGTCCCGATGACATGT
TCCTCAAGGATTTAAATCCCTGTTTAACACCTTATTATGCCAAGACAAAGTCCAAGGAGT
TTGAGGCGATGGGTTATGATTCACCACAGGATGAAAGATTTTCTGGAAACAATATGCAGT
TGTGCCGTGAGATTGGTTTCGACTCCTGTGTTAGGAAACTATCAAAAAGTTCTGATCGTT
ACCAATATTCGAACTCTGGGAGCACTTCCACCCAAGCAGCTCACAGATGAGATGAAATCT
TGAAAGCAAGTGCACATATGGAAAGCAGATGAACCATAAAAGTTCTTGTGAGTTATTTAT
TTGGCAGCCTAGAGTTTGCATCTACAAGAGCATTTTCCTTTATCCATCAATCCTCGTTTT
TGCATATTGTGAACTGTAATTTTGGTCAGAATTATATTTGTTATTATATGATACAAAGAT
GCACTAGCCATTTTCATTTGTTTCAGCAGTAGAAGAGGTTAAAATTGTTCCTAGGTTCTT
TTTGGAGGAGTGAATTCAAATGAAGGGATTTGAAGTTGAATTTCTTTAAAACAAAAATTG
TAAGAAGATTAGGCTAGTGAAGTGGAGGTTTGAATTGAGATATGAAACATGTATTTTGTT
AAGATTCTTGTAGAAGTAG
>TeaL_165452
GCGCTGGCAAAGAAAGATCAATAAATTCAAGGTCCCAGTAATTTTTTGCTTTCAAATTCC
ATGGCAGAGAACTAGAACCAGACAGCAAATTCATCATATTCTAACTGAAAAAAAAAAACC
AGCACCAATTGAAATCTATATGAAAATTGGAATGGCATCAAAAGTAAAGTGTTTCAAAAA
GACAATGCAGTAAGTCTGGCTTGCTTCACTCTTTCAAGAAGCTCCAGCACAGCTATGAAC
AAAAGGCGACCTCCGCTTTCCGAAGCAACACTGTAAGAGCTCTGTTTATTTGTACATCTT
CCCAAAATGGCCAACTCAATTTCAACATCTCAGGCTCTGCACATCTTCAAATGTTCTCCT
TTTGCAACATCCCTAAGTGAAACCAAGCTTGGAACATGAGAAATCCCATGGAAGTCTGAT
CCAATTCCATAGATATGAACATCCTCGAAGCATTCCAACATAGGATCATAAAGCAAAAGA
GCATTTCTATTAAATAACATCAAGATTTTTCCGTTCTTCAAAATCATTATCGGTTCGTAA
CAGTCCCACTCCTTCCTGTCATAGATATTTTCGATGACAAGGTCTTTACTCCAAGATTCC
TTAACCCCATAATCCTTCATCACCCATATCGCAACATGATCCTTTTTAGAAAAATCACAT
ATAGATAGGCACCCTCGTAGCACTCCCACACGCATATAGCCCAACAAATGTTTCTCAAGG
GGAACAAATTCGGAAGGTTCAGGAACAACCTGGAATTGCTCACTCCCAAAATCAAAACAA
CAAATCAACTCCGGCCTAGTATGGTCAAAATCAAGCCAATGAAAAGCTCCATTGAGGAGC
GAATCAAAAGAGTCATTGACAATAGTGTAAGGGATTTTTCCAATGCTTCTCCATAACCCT
TCACCAATCGTGTATATCTCGGCCTCATCATAGTCTCCAGACATTTGCAAACCTGTCACA
GGGTCAATAGCCACTCGATAGGAGGACCGAACCACCTTGTACTGGTTAGTGATGGAACTA
AAACCAAAAGCAGAACCACCACAACCACAAATTGTGCCAGTGGAGCATTTTGGAAGGGTA
ATGTACTCACCCAAAATGGGATTGCATACATAAATGGGTTCATTGGTTCCGGGCTCGCAC
AAGCAAAGCAAGCCATTGCATGAGTTGAGCATAATTGGGATGCCAGGGTTCTTGGGGAGG
TTGATTTTTGGGGCCAATTTCATTCCGGCATCACGAGGATGAGTGTAGGGGGCGATTTGG
AGATCGACCAAATGGAGTTTCCTTGATTCCCGTTTATCATAGACAGCTTTGGCCAAGAGG
CCAACCTGTGATCTTGAGAAATGGAGTTTGGCAAAATAAGTTTCTGCAATTAGAGAGAGC
CAGAGTTTGCAAACGCGGCGGCAATTGAAGAGGGCTTTGATTGGGAGTCTTGAAAGGATA
TCGAAGACAATGTGAGATGGGATATCTGGGATAGCATAGTGACTGATCATTTGACAATGT
TGTTTATCTTTTTCTTCTTTGTGGGTTTGCTCTGCTTCATCGTCGCTGATTATCTGCGTC
TCTGCTCTTCTTTTTCTGCTATTGAGAGACATTCCTTAGGCTGTGTTTGGAAGGATTTTC
AGATCATAATTCTTCCCACGATGATGGGATGGGTGTAGCAAATTTTTTGATGCTTTTTGT
AGGGTTGAAACTTTGCCAAAAATATCAACCCATTCTTCGATTCTTGTCTCCCCTTCCACA
TTCAGGCTCCTACATTTGTACCTTTTGTGGTAACGACTAAAATTCT
>TeaL_165453
TCCCCAAATGCTTACACACCACTCGCAGCCCCGCCGGCAAACTCCCCTGTTTCTGACTCT
TCCCATTACTCGCCGCCGCCGGCGGTGGTTGTTCCATCGCCTCCGCCTGTTCTGACTCTC
TCTTCGCCACCGTAGACTTTGCCGGAGATAATCTTAATTGCCCTGAAAACCTCTGTTTTT
CTCCGTATCGCTTCGAGACTCGAACGTAGAGAGGCTTGACCTTCTTCAAGTACTTGGAGA
ATTTCTTATCTTCGAAAGCCGATTCATCTGAGCTCTGTTGCTTCTGGGTACCAGAGGAAG
ATCGAGAACTGTTATCTCTGGTGAACAGAGACACAATCGGTACTTCTTCAACCTTCAATT
TCACCGTCAAAAACTTGCTCTGTTTCTGTTTCTGTTTCTCAGATGTTTCCTCTTTTTTCA
CTCCCACATTTGCCTTGGATTTCTTCAATTTCAACATCATGACTCGAAACTTCGTAGCCG
ATGATTTCAACAGAGACGATTGCAATTTCGTCTTTGATTCGGCGATCGGAACGAGTCGTC
CATTGAAGAACAAATCGTCAGAGGGAGAGAGATTGAACTCCCTCTCATCATCCTCACCGT
CCGTTGTTGCATCAGACTTGAACCCATCATCCTCTTTATCTTCATCTTCATCTTCATCTT
>TeaL_165454
GTCAAGGCTTGGAACCAACTTAAAACGATTAATTTTATGGAAATATAATCCAACGATTGT
AGTTTACAGTGCATTTGTTGAAACCTATAAATAAATTCAAAAAAAACAAAATGGGGGAAA
TTGGATAATGATGTATCATAGGGAAATTGGTTCATAAATGATCTTTTTCACAACATTGAT
CAACTCATGTGAAGTGAATCCGTCATCCTTCATATAAAATAGACTCAACACTTTGAGCAT
CTTCCAAAACAAATCCTTGCAGGCTCGTGGAACTAGGCTTCCTTTTTCCTGCAAAACTAA
TCTCAGCAATTCTCTCCTTTGACTGACAATGATACTCTTGATCTCTTTAATGGATTCTTC
TGCAGTAACAGTCCCACCACTGCCATCAACCATGTACAATGATACAACATTCAATTTACC
TTCCTTGGATTCCCTCTCAAAGCTGTGGATATCATTCAGAAGACGCCCAAAAGTGCTCAC
AACCTTGTATAGATTTTGGTATTCAGAACTACAAACAACCTCCTCTGAGAGTACAGGCCC
AACTAAATAAAGAGCTGGGAGGACAATTGGTCCCAAGGCAAACGATACGAAGCCATTGGT
CATATATGCATCCCTCGTTGGCACTGATTTGTCACAAACCCATTTAGCTTCTCTCAACGT
AGAATTCATCAAACTCAACCAAATGTCAATTATGTGGCTTGTCACACTGCGACCCTGAAT
TGTGAAGGCCTTGGCTCCAATCTCAGATATTGTGCTTTGAAGTGCAGAAAATATGATCTG
AACATGCTCAGAACAACAATCAACAGCAACATCGACATCCCATTTTTCAACCAACTGAAT
TAGGTTCTCTAATTCCTCTATAGAACCACCAACATCAAAGAAGTCATCAACCACTGTTGT
GAGAATGCCATTTTTTGCCCATGATATGCGAGCATCAGATAGTTCAGGAGAGAAAAGGGA
GGCTGCAGCAGAGAAGTAACAGTACGCAGTCTTTTGCCTGGCAAACTTTAGCTTGTCTAG
TCTGTTCTCTACAACCCAACTCTCAAGATATTTGAGTTCTTCACAGTGTATGGATTGGCA
AATATTGAAATCTTCCACAGCCAGAGTTAGGAAATCTTCATTTCTAATGTTTGATGAGCA
ATATGAAGTTTTTAGAATTCTTGTACTATCTGCATTGTAATGTTCTATGTATCTTCTGTT
TGCTGCACGATCTAAATTTGCATGGAAGGGAAATTTAAGTGTGTCATCCACCTCTTGGCT
AACAAACTTATCAAGTCCATGTGCATGAATTGTACAATTGTATAATTTCTGTTTCAGGAA
ATGACTGGACCATGAGTGTTGTTTCTCCAGAGCTGACTCATCTGGAAATATAATGATCTG
TGAAGCTCTGCATAACTCAAGGGCATCACCAATTTCCTTTTGATGTCCAGAGAGGAAACT
AGATTCATGCTTTCCTTTGGTTATTTGTGTTAAGGGATCTGAAGAGACGTCATACCCATT
AAGACGCAGTATCCGAAATGCCATGGCACAAGTGGCAGTGTCCAGGAATATCTCTTCCTC
CCCCTGCAGCCAGCATCTGTATGTTTCATCCAATACACTTTTGATTTCCTGCCTAAAATG
CCGCTCAATTCCCAAACTTTCGAGACTGTCAACCATGCAAAGACGCGCATATATATCCAG
AGGGTAAACTGTCGGAACAGCATTCCCAAACTTCTCCAAGAGTAAGCGCAGGTAATTAAG
ACAACCAGCATCCTGAAGGTGCATAGAAGCAGCTGCTGTGGTTGATGGGGAATTGAACAG
TGAGCCATTCTTCCTCTGATATTTCAAGACCATTTCCCAGTCCTGTAACTTCCCCATTCC
TTCTGAAATATATGCTAGGTAAGATTTCCTTTCCTCTGAGTAGCCTCCTCTTCTGAGCTC
TAACTCCCTCATGTGACGCATGGCATCTAAATCTTTTGGTTCAAAAGGGAGGTTCAAGTT
TAAATCTTTGGCAAACTCAAGCATTCCAGGGAATATTATGTCAAACCCAATTGGAGAATG
TTGATTCTCATCGGTAGCTGAAGTGATATTCAACTCAATAAAACGTAGACCTTTGTTGAT
TTGTTCTTCACCAACACCCCATCGCTTAAGTGCTAGGATAGATGCTAATGTAGACGACAG
GGCATCTTTAATTAATAAGGGATGACGATGAGGAAGACCCCATGAGCCATCGCTGAGCTG
ATTATCCAATAACCAACCAATACACTCCGGGAAACAAGGGGTCCCAAAAGAATTTGGAGA
AGGGACCAACGCTACCCAAGCTGTGTCATATGAAGAAACAGAAAGCTGGACCTCATTGAA
CAGTTTCTTAATTCTTTCTTTAGTCCCATCAAAGTACAGGACAGCATTGTTAGCTTCTGT
CATTGTTTTAGCTCGAGAATCCTGAGAGGCTTCTTCAAGTACTTGGAGAATTTCTTATCT
TCGAAAGCCGATTCATCTGAGCTCTGTTGCTTCTGGGTACCAGAGGAAGATCGAGAACTG
TTATCTCTGGTGAACAGAGACACAATCGGTACTTCTTCAACCTTCAATTTCACCGTCAAA
AACTTGCTCTGTTTCTGTTTCTGTTTCTCAGATGTTTCCTCTTTTTTCACTCCCACATTT
GCCTTGGATTTCTTCAATTTCAACATCATGACTCGAAACTTCGTAGCCGATGATTTCAAC
AGAGACGATTGCAATTTCGTCTTTGATTCGGCGATCGGAACGAGTCGTCCATTGAAGAAC
AAATCGTCAGAGGGAGAGAGATTGAACTCCCTCTCATCATCCTCACCGTCCGTTGTTGCA
TCAGACTTGAACCCATCATCCTCTTTATCTTCATCTTCATCTTCATCTT
>TeaL_165455
CAGGATCCTCTGGAGTAGAAACGCTACAGTGACGGTGTCCTGTTCTGTGCACTCAATAAT
AAAGCGACTCTGGGTCTCCTTCTCAGAAATCGCAGCTGATTGCGAGAGAGAGAGAGAGAG
AAGTTTCTAGGGTTTGTTTTGTTGGTAAGAGATGAACATCTAGCGTTTGTTTGTGTGTGA
CTGAGATGTGTACATCACCGACGTTGAAAAGGAAGAGAAAGAAGCCAGTGGATTTGGGTT
GTCGTCAGAGCTAATTTTCAGTCAGATTGAAAAACCTTAGCTTGGGAACCTTAAAGATCT
GTGAAGATGTTTCAGCCAAACATGTTTGATAGTCATCATTTACTTGATATGACTCACAAA
ATGCCCGAAACTGAGTTAGATATGATCAGAGATGAAGAGTTTGAGAGCAAATCAGGCACT
GATATCATGGAAGCCCCCTCTGGTGATGATCAAGATCCCAATCAACGGCCCAAAAAGAAG
CGCTACCATCGGCACACACAGCATCAAATCCAGGAAATGGAATCATTCTTCAAGGAGTGT
CCTCATCCAGATGATAAGCAAAGGAAGGATCTAGGCCGTCGATTAGGGTTGGAACCCTTG
CAAATTAAATTTTGGTTCCAAAACAAACGCACACAGATGAAGGCCCAACATGAGCGCCAT
GAGAACTCACAACTGAGAGCTGAGAATGAAAAGCTTCGTGGAGATAACATTAGGTACAAA
GAAGCCCTTAGCAATGCTACTTGTCCCAACTGTGGAGGCCCTGCTGCCATTGGCGAAATG
TCCTTTGACGAGCAGCATTTGAGGATCGAGAATGCTCGTCTACGAGAAGAGATTGATAGG
ATATCTGGGATTGCTGCAAAATATGTTGGCAAACCTATGCTCTCCTATCCTCATGGACCG
CCTCGCTCATTTGATCTTGGAGTTGGTACTTTTTCAGCACATTCTTCTGGCTTAGTCGGA
GACCTATTCGGAGCTGGTGATCTTCTAAGGTCAGTCTCAGGACCTACTGAAGCAGACAAG
CCTGTGATCATCGAGCTTGCTGTTGCAGCAATGGAAGAGCTCATCCGAATGGCTCAGGCT
GGTGAACCCCTGTGGATACCAAACCCTGACTTTAATTCTACCGAGGTTTTGAGTGAAGAA
GATTACTTAAGAACCTTTCCTCGAGGAATCGGGCCTAAACCATTGGGGCTAAAGTCGGAA
GCTTCTCGTGAATCTGCAGTGGTTATTATGAATCATATCAACCTTGTGGAGATTCTTATG
GATGTGAATCAATGGACAAGTGTGTTTTCTGGGATTGTTTCAAGAGCAATTACCTTGGAG
ATCTTATCAACCGGAGTGGCAGGGAACTACAATGGAGCTCTTCAAGTGATGGCAGCTGAG
TTCCAAGTACCTTCACCATTGGTTCCAACAAGAGAGAACTACTTTGTAAGGTATTGTAAA
CAGCATGCAGATGGGACATGGGCAGTGGTGGATGTTTCCTTGGACAATTTGCAGACTAGT
GCAATTTCGAGATGTAGAAGACGACCATCTGGTTGTTTAATTCAAGAAGTTCCCAATGGT
TACTCTAAGGTTATATGGGTTGAACATGTTGAAGTGGATGATAGAGCTGTTCACAACATA
TACAGACCACTGGTTAATTCCAGTCTTGCATTCGGTGCAAAACGTTGGGTGGCTACATTG
GATCGACAGTGTGAACGCCTTGCAAGTGCAATGGCCAACAACATACCAGCAGGAGATATT
GGAGTTATAACAAGTCCAGAGGGGAGGAAGAGTATGCTGAAACTGGCTGAGAGGATGGTT
ATGAGCTTTTGCACTGGTGTTGGTGCTTCGACAGCGCACACGTGGACAACATTATCAGGA
AGTGGAGCTGATGATGTAAGGGTTATGACCAGAAAGAGCATGGATGATCCTGGTAGGCCT
CCTGGGATCGTGTTAAGTGCTGCAACCTCGTTTTGGATCCCAGTTCCTCCAAAGAGAGTT
TTTGATTTTCTTCGCGATGAGCACTCTAGAAGTGAGTGGGATATTCTCTCTAATGGTGGC
CTAGTTCAAGAAATGGCGCACATTGCTAATGGTCGCGATCCTGGCAACTCCGTATCCCTT
CTACGTGTCAATAGTGCAAACTCAAGCCAGAGCAACATGCTGATTCTTCAAGAGAGTTGC
ACCGACTCCACAGGCTCTTATGTTATTTATGCTCCAGTTGATATTGTTGCAATGAACGTG
GTTTTAAGTGGCGGAGACCCAGATTACGTAGCCCTCTTGCCTTCGGGTTTCGCTATACTT
CCTGATGGTGCCACACATCATGGAGGAGGAATTTCAGAAGTTGGAACAGGTGGATCACTA
CTCACTGTTGCATTTCAGATCTTAGTTGATTCAGTCCCAACAGCAAAGCTCTCTCTTGGA
TCTGTGGCAACTGTTAACAATCTTATCAAGTGCACAGTTGAAAGGATTAAAAGTTCTGTA
GGCGGAGTGAATGCGTGACCAAAATGGCTTGCCAGGTTGCAGGGAATATCAAGGGAAGAT
TACTGAGAAAACAAGGATGTGTTTACCGTGATTTGCAAAACAAAGGGAAGAAGTCAAGAA
CGCACCTTGACGATCCTTGCCTAAGGGTGTTTGCTTCAGCAGAGAAGCAACAAGAACGCA
TTTAAGCACCCTGTATTCACACAATGGAAGGAGGGCAGATGGCTGGAAAATCAGAACAAG
AACTCAGAGACAGAATGCATTAATGTTTGTGGCAGACACAAAATCAGAAAGTTAGAAGAG
ACCCCCAAAAAAAGAAAAAAAAATTTGTGTCACTGCTTTTTCTTTTGTTTCTTCTTCTTC
TTCTACTTTCTTGATTTTCTTTCATCTTCTTCTGCTTCTTTTCTAATTCTGTAGATGGGA
GAGACAATGTGAGAGATATTGGGTTTAATGGTGGAAAAAGGTGGTTGCAGTAACCAATTG
TGCTTTTATTGAGGGTTCATGAGGTGATAGAAAATTAG
>TeaL_165456
CTCTGCAATTACTTCTCTCGCTGCCACATCTCTCTCTTCTCTTGCCTTCTTCCCCTTCTC
GCCCTCCTCTTCAAAACCCTCCATCTCTCTCTGTCTCTCTCTTGTGATTATATATCCTCT
TTTTTTTCGTCCGTTTCATTTCTCTCTCAACTATTCTTAAATTCTTTTTCACAAGAAAGG
TCACAATCAAAACCGCCTTTAAAAACACTGCATCCTCCAAAAAGTGGTTTTCCGTTGACC
CACTTGCCTGAAAACCAGATCTGAGCCTTCTCTCACTTAGCTAATACTATAACTTCAAAA
GGGTTTCTCTGACGTCACTAAAAAGAAACTCCAGCACAAAGAGAGAGAGAGAGAGATCTT
TGTGGGCGTTACAGCCACGCTGGTTTGAAATTAGTGGTGTCAAAAGGCCAGTTCAGACAC
ATACTCACTGAGTCAACTCTGGTGATACTTTTTTATTATTTTTGTTTTTTTTGGGTATCA
AATTGGCTTCTTTGCACG
>TeaL_165457
GCCACATCTCTCTCTTCTCTTTCCTTCTTCCCCTTCTCACCCTCCTCTTCAAAACCCTCC
ATCTCTCTCTGTCTCTCTCTTGTGATTATATATCCTCTTTTTTTTCGTCCGTTTCATTTC
TCTCTCAACTATTCTTAAATTCTTTTTCACAAGAAAGGTCACAATCAAAACCGCCTTTAA
AAACAACTCTGCATCCTCCAAAAAGTGGTTTTCCGTTGACCCACTTGCCTGAAAACCAGA
TCTGAGCCTTCTCTCACTTAGCTAATACTATAACTTCAAAAGGGTTTCTCTGACGTCACT
AAAAAGAAACTCCAACACAAATTGGGAAACAATAGCTTGGGAAGTGGGGAACCCTAAAGA
TCTGTGAAGATGTTTCAGCCAAACATGTTTGATACTCATGATTTACTAGATATGACCCAC
AAAACCCCGGAAACTGAGTTGGATATGCTTAGAGACGATGAATTTGAGAGCAAATCAGGG
ACCGATATCATGGAGGCCCCCTCCGGTGAGGATCAAGATCCCAACCAACGCCCCAACAAA
AAGAAGCGGTACCATCGACACACACAGCATCAAATCCAAGAAATGGAAACTTTCTTCAAT
GATTGCCCTCACCCGGATGATAAGCAAAGGAAGGATCTGGGCCGTAGATTAGGGTTAGAA
CCTCTACAAGTTAAATTTTGGTTCCAAAACAAGCGCACACAGATGAAGTCCCAACATGAG
CGACATGACAACTCACTGTTGAAGGCTGAGAACGAAAAGCTTCGTGCAGAGAACATAAGG
TACAAAGAAGCCCTTAGCAATGCTACTTGTCCCAACTGTGGAGGCCCCGCTGCCATTGGT
GAGATGTCCTTCGATGAGCAGCATTTGAGGATCGAGAATGCTCGTCTACGAGATGAGATT
GACAGGATTTCTGGAATTGCTGCAAAATATGTTGGCAGGACTGGGCTTTCCCATCCCAAT
GGACCACCTCGTGCACTTGACCTTGGTGTTGTCAATTTCATGCCACAGCCCAGCATGGTA
GGTGACTTGTATGGAGCTGGTGACCTTCTCAGGTCGGTCTCAGCCCCCACTGAGCAAGAC
AAGCCTATGATCATCGAGCTTGCAGTTGCAGCAATGGAGGAACTCATCAAAATAGCACAA
GCCGGTGAACCCTTATGGATTCCGAGCCCTGATGACTCCACTGAGGTTTTGAGCGAAGAT
GAGTACTTGCGAACCTTCCCTCGTGGTATAGGGCCGAAACCATTGGGGTTAAAATCTGAA
GTTTCCCGCGAATCTGCAGTTGTTATTATGAACCACATTAACCTTGTTGAGATTCTAATG
GATGTGGTATGCTTATAACTTGTTCCCTTCACACTTTTCTGTGTCACCTTCGTTTTAGGT
AAAGTTATCAGGATACATATCAAGCAGTGATTGATGTATTAGTAAAACCTAGGTATTAAA
AGTCCAAAATCTTGATAATCTATATTTAAAACCCTGGTGT
>TeaL_165458
ATTCAGTTCACAGAAACAATGTTCCCATTTCTAGTATTTTTGTTGTCAATTTTGTTACAG
TTATAACAAGTCCAGAGGGGAGGAAGAGTATGCTGAAACTGGCTGAGAGGATGGTTATGA
GCTTTTGCACTGGTGTTGGTGCTTCGACAGCGCACACGTGGACAACATTATCAGGAAGTG
GAGCTGATGATGTAAGGGTTATGACCAGAAAGAGCATGGATGATCCTGGTAGGCCTCCTG
GGATCGTGTTAAGTGCTGCAACCTCGTTTTGGATCCCAGTTCCTCCAAAGAGAGTTTTTG
ATTTTCTTCGCGATGAGCACTCTAGAAGTGAGGTATGCCATCAAACCATATTTTGCCATT
CATTCTCGTCTTGATAATCCCTTAAAGAGTGCAAACTCAAGCCAGAGCAACATGCTGATT
CTTCAAGAGAGTTGCACCGACTCCACAGGCTCTTATGTTATTTATGCTCCAGTTGATATT
GTTGCAATGAACGTGGTTTTAAGTGGCGGAGACCCAGATTACGTAGCCCTCTTGCCTTCG
GGTTTCGCTATACTTCCTGATGGTGCCACACATCATGGAGGAGGAATTTCAGAAGTTGGA
ACAGGTGGATCACTACTCACTGTTGCATTTCAGATCTTAGTTGATTCAGTCCCAACAGCA
AAGCTCTCTCTTGGATCTGTGGCAACTGTTAACAATCTTATCAAGTGCACAGTTGAAAGG
ATTAAAAGTTCTGTAGGCGGAGTGAATGCGTGACCAAAATGGCTTGCCAGGTTGCAGGGA
ATATCAAGGGAAGATTACTGAGAAAACAAGGATGTGTTTACCGTGATTTGCAAAACAAAG
GGAAGAAGTCAAGAACGCACCTTGACGATCCTTGCCTAAGGGTGTTTGCTTCAGCAGAGA
AGCAACAAGAACGCATTTAAGCACCCTGCAAGAGTAAATAGGTTCGGGTATTGACTTTGC
CAATGATAAAATGTAACCCAAGACCTTCTCACATAACTTTAGAACTCCATTTACCTTTGC
ATTCTGACTAATGAACAATGCTGGTTTCTTTTTCAAATTCGGTTAGCTTTTTAAATATGC
AACTTATGTTGTCTGTTAGTTATCGGTTTAAACCAGTTTGTGCTGAAGTGAACCCAAGAG
TCCTTGATTGCTGTCTCATTCTGTATTCACACA
>TeaL_165459
GTACAGAGTTCACTACCAATCGAGAGCAATCTCACGGCAAAAATGAAGAGCAGTGTTCCT
GCTCTTCCCTCGGTTTTACTTAAAGATGGAGAATTGAAAGATGTTGAGGCAAAGCCAGTG
ATAATTGGGGGTATGGTGTTGGACATACATGCCACTCCTTCTGTGCCTGCAAATCCAAGG
ACCACCACTCCTGGCAAGGTGCATTATATACTAGGTGGTGTAGCAAGAAATGTTGCCGAG
TGCATGTCAAAGCTCGGAACAAAACCTTACATGATAAGTGTTGTTGGACTTGACATGGCA
GGAAATTTGCTGCTGGAGCACTGGAAATCAGCTGGACTGTCCCTAGATGGAATTCAAAGG
CGCCAAGATATTGAGACTGCTGTTGTATGCAACATCTTTGATGTTAAAGGAGAGTTGGGA
GCTGCGGTTGCTAGTGTGGAAGCAATTGAAAAATTTCTTACACCTGAATGGATTCGACAA
TTCAACTGTAATATACGTGCTGCTCCAGTAATGATGGTAGATGCAAACTTAAGTCCTCCC
ACTTTGGAAGCATCTTGCAGAATGGCTGCAGAATCTGGCATCCCTGTGTGGTTTGAGCCT
GTCTCAGTTGTAAAATCCAAAAGAGTTGTTTCAGTTGTCAAGCATATAACTTTTGCTTCA
CCCAATGAAGATGAACTTATTGCCATGGCAAATGCTCTGTCTTGTGGAGAAGTTTTTAGT
CCAATTCAAAAGGATAACAAGAAAAATAAGTGTTCGACAGAGTCTTTGTTCCAAATGCTT
AGGCCAGCAATATGGGTTTTGCTGGAGGAAGGTATTAAAGTAGTTGTTGTGACTCTTGGA
TCAGATGGGGTGTTCTTATGTTCTAATGGAGCACCTGGATTTATGAAAGGAAGTTCGAAG
GGTAGCAACCCTCACGGTTCTGGCAATCAGTTATATAGATTAGTGAATTCAAGCTGTCCT
CCAAATCGATTTTTTAGCGCTTCAAAGTTTGAGGGAGGCTCTAATCTATTCGCTGCACAC
TTTCCTGCACTTCCTGCGTCCGTTGTAAGGCTTACAGGGGCTGGGGATTGCTTAGTTGGT
GGGGCACTAGCTTGTATTTGTGCAGGTTTGAATGTTATGCAAAGTTTGGCTGTCGGTATT
GCTGCAGCCAAGGCTGCTGTTGAGGTGGATACCAATGTGCCCACTGAGTATAGTTTGGCC
AAAATAACAGATGATGCCAAGTCCATCTACTTTGCCACCAAAATGATGTTCTGTCAATCG
ATGCTGTAAATCATGTGAAACAATCTTAGTAGGGTTTCAATGGTTAAACTGGTCAGAATG
TTCTATGTTAGTCTTCAGAATGAGATCAACTAGTGAGTTCATTGAGAATCATACTTGCAT
ATCCCTCATCTGGCCTTTTCTGTTCATATTGCAAGTTTGGGAAGAGAAAGTGAATCAGAC
ACTCCCAAGACACAGTCAATCCTGCTTCAGCTTTTATTTGGAACGGATCAAATTGAGCCA
TTCGGATTTCATCAACCACCTTGGAGTGGGTATATCTTACTCCATTTTTAACACCTTTTT
TGGTGTTCAAGTCTTGAGACGGTAGTGCTTTAGTTTGCATTTGTTGTTGTAATCATATCT
AGCAGTGCTCACTACTGAGACGAAAGGAAGGAGCAAGATATGGAAACTCCTGACAACTCT
CCTAATGTTACTGAATTTGTTAACCCAAATGGTGAATGGAATTTCTCATCTTCTTCCTCG
AGCTGTTCTCGACTCTATTATTGAATCACGATTCACATATATGTTTATGTAACAAGGATG
>TeaL_165460
ACTGCCATCTCACTACCAAGCTCTGGTTCTTTCTCTAATGACATACTCTTCTTACGCTTC
TTAGATGCAGAACTGTTCTTAGATCTCTTCTTCAAAATTTCTTCAGGTACTGGATTTGGT
TCTTCCTCAAAGAAATCAATCACAGATGGAATTCCTTCAAATAACATATTGATGCCATCA
TCCACTCCCCTTAATTTCCCATCCTTCACCCTGAGTTTCTTTGCAAGTTTCTTTTCCAAT
TCACAATCCTCCTCAGCAGAAATGACATCCTGTTGAATTTCCATTTCAAGAAACTCTTCA
AACTTACTTTTTGAATCTTTCTTTAACCCCTTATTTCTTTCTATGATCTTTTCTGTAGTA
TGATTAGGAAATGCTGAAAAATCCAATTTAGCTTCAGAGGTTTTCAACATAGCAGGTTCA
TCTGTGCTAATATCTCTTTCATAGTCAGGTTCTATCTGCAAAACTTCTCTTCCTTTTGGT
CTCTCAATAGATGAATTTTGTGATTTCTTCACATTTTTTGGATTTGAATTCCTTGAAATT
TTCTTCAATTTGCGATATTCTTGATTTTCAATCCATGAATCAAACTTTTTCTTATTCTTC
GTTAATCGAGCTTCTTTACGACGCTCTTTGCGAGATTTCTGTCCCAGTTTGTTATCTACA
GTCATGCTTCTAACTTAACTTCACAGAAGGAAACAACTGGTAAGGAGATACAACGATGAA
GAGAGCCGAAGATGCAGAGGCAGCAAAACAGGGATGAAGTGAATGGAGATGGTGGTTAGG
GTTTCGTTACTGATTGGGAGTGTAGAGAGTGAGGCGATACAACGATGAAGAGAGCAACCA
ATCTGACTATGGGGAGTCGAATGAAGAGAGCAACGATGAAAAGGAATCGATTGAGGAATT
CATTTTTGATTTAGGAAAGGACGTGGTGAATCCGCCAATCTAGGGCATGGATATATGTAT
ATAGAGCACAAGGCTCTGTTTTGTTGTGATTGTATTTTGTAAGCCTAGGGCTATAACTAT
TTGAGTCTGAGAGACTATTTTTGTATAACCG
>TeaL_165461
CAACAACAACAACAACAACAACCATCAGTGATCCTTGCAACCGCTAGCTATGATCACACA
ATTCGATTCTGGGAGGCGAAAAGCGGCCGGTGCTATCGAACTATCCAATACCCAGAATCG
CAAGTTAATCGGCTCGAAATAACCCCTGATAAAAGGTACCTGGCTGCAGCTGGAAATCCC
CATATTCGATTATTTGATGTTAATTCAAACAGCCCTCAGCCGGTGATGAGCTACGATTCA
CATACTAATAATGTTATGGCAGTGGGGTTTCAATGTGATGGAAATTGGATGTATTCTGGC
TCTGAAGATGGCACTGTAAAGATTTGGGACTTGAGGGCTCCAGGTTGTCAGAGGGAATAT
GAAAGCCGTGCAGCTGTCAACACTGTTGTTTTGCACCCAAATCAGACTGAGCTGATATCA
GGGGACCAAAATGGAAATATTCGTGTGTGGGATTTGACAGCAAATTCATGCAGCTGTGAG
TTGGTACCAGAGGTTGATACAGCTGTGAGGTCTCTAACAGTGATGTGGGACGGGAGCTTG
GTTGTTGCGGCAAACAATCGTGGAACATGTTATGTGTGGCGCTTGTTGCAAGGGACGCAG
ACCATGACCAATTTTGAGCCGCTTCATAAGTTACAAGCACATGATGGCTACATCCTGAAA
TGTCTTCTCTCACCCGAGTTTTGTGAGCCCAACCGGTATCTGGCCACAGCATCTGCTGAC
AATACGGTTAAAATATGGAATGTAAGCGGTTTTACCTTGGAGAAAACTCTAAGAGGACAT
CAACGCTGGGTTTGGGACTGTGTTTTCTCTGTGGATGGTGCTTATCTCATCACAGCTTCT
TCTGATACAACGGCAAGACTTTGGTCCATGTCAACTGGTGAAGGTATTAGAGTGTATCAG
GGGCATCACAAAGCAACCATTTGTTGTGCTCTCCATGATGGAGCTGAGCCTTCTGCTACC
TGATTATGGAATTCAGCTTTCAACATCTTGGCTTCTCGATTAAACAATGCTGTCAAGGAT
GACAAAACTTTTTTCTCTCATGCCAGTGATAGAGGAGGCTCAGATATCAACCTCGACAAA
GTGGAACAAGTTGGAAGTTTGATATATTCGGTATTATTTTGATCGTTTTGTTCTCATTCT
CAGATGTTCATATTTTTTCCAGAATTTTGGAGATGAGAAATGATAGATTTGTAATAACAG
ATTTGTTTAGTATCATGTTTATTTCCTCTGAATTTATGATACTGAATAAGACCATTTGAA
TTTGTCCAGAAGCACCTTGCA
>TeaL_165462
GAGAGAGAGAGAGAGAGGGAGGAGGAGATGGCTTCGATGTGCAGATCAGCAGTAATGGCA
GGTGCGAGGTCCCTAACAGCTCGCTCATCCAAAACCCTACTTCCCAAATCCCTATTTTCC
CCAAAATCCACAATCCCATCTCCATTCTCTTCTTCCTCAAGACCCATCCCCTTCTCTGCT
TCAAGGGTTGTTTCAATGCTGGCAAGTGTGGAGTCAATGATGCCACTTCACAGTGCCATT
GCTTCTGCTCGTCTTAGGTCCAACATTGCCGTTGATTCCTCCTGTTGGAGCTTGCTTTCT
GAAGACTTTGCATTACCTCGGTGACACAGACTCCAGGTTCAGTCACTTCAAACCTAATCA
AAGCTTGCATATGAGCGGCCTCTTTTACTGAAAAATTTGCCAGGGAAAACAGTTGATAGG
CTATCTGTGGGCCTTCTAGTGTGTGAACTTTCACACAAGCGAGAAAATATACATGCTTAT
TGAAGATTTTTGACATGCTATAGGTGATCTTTGCTTTTTTAGAATTCCAGAAGATGCCAC
TGAATGTTTTTTGTGACTTGATACTGGCTGTGCTATATGAGGTGTAAGATTACCTTGTTC
TCTTCTTGATTTGTTACGAT
>TeaL_165463
GCTGCTGCTTTCTCTCCCTCACCGCCGCTCCTCCGTCACCGCCGACCTCCCTCACCGTCG
CTGCTCACTGTTTAGACTGAGCTGATATCAGGGTACCAAAATGGAAATATTCGTGTGTGG
GATTTGACAGCAAATTCATGCAGCTGTGAGTTGGATCATCAACCTATTCTTTTCAACAGG
GGATCAAATTAACCATAGATGGCGCATAGCAGCAAAGATCTTCTGGACTTGGAGCTCAAG
AATTCATCTTCATCAAACCTAGAATCTACACTTATTGTTTGCAAAAACGACAACTTACAA
CAGTTGCAAAACTCAAAACCCACACCCATTGATGGAAAGCCCTTCACTTCCTCTGTTCCC
AAAAGCCACGTTATGGGAAAAGTAAAGGATTTCTTAGGAGTTATGTCGGAAGCAAATCAA
AGGCTGCAGAATGATGCAAAGGACAACGTTGAGGACTATGATATTGAAGTTCTCACTGGG
AATGAGTCTGAGTACATTGAAATGGATTTGATGCTGGGTGTTGCTGATCTGCATACACCC
GAGGCTGTTTCTGCTGCCCAGTCTGCAATAGTTGGTTATCAACCAGTGATTTCTTTGGCA
GCTAGCAGCAGTGAAACAGAATCGGAATCCTCCAGTGATGGTGATAGTGAAGATGACAGT
GATGACGACTACAATGATGACAATGCCACAGCCACTCCTCCCAAACTTAAAAGAGCGAAG
TCTGTTGAAGATGATTCTTCAAGTGAGTCATCTAAAAAACACAAGCCAAAAA
>TeaL_165464
CACTCTCTCTCTCTCTCTCTCTTCTACTCTCACTCTCGCACCTCTTCGCGGCGCCGATGG
TCCTCCTCCTCCGCCGATCGTCCTTCTCCGTCGTCCATCGCCTCCTCCGTCGTCCTCCTC
CACCGATCGTCCTCCTCCGACACAGATCTCAGTTTTTTTGAAACAGACTGAGCTGATATC
AGGGGACCAAAATGGAAATATTCGTGTGTGGGATTTGACAGCAAATTCATACAGCTGTGA
GTTGATGGCGCATAGCAGCAAAGATCTTCTGGACTTGGAGCTCAAGAATTCATCTTCATC
AAACCTAGAATCTACACTTATTGTTTGCAAAAACGACAACTTACAACAGTTGCAAAACTC
AAAACCCACACCCATTGATGGAAAGCCCTTCACTTCCTCTGTTCCCAAAAGCCACGTTAT
GGGAAAAGTAAAGGATTTCTTAGGAGTTATGTCGGAAGCAAATCAAAGGCTGCAGAATGA
TGCAAAGGACAACGTTGAGGACTATGATATTGAAGTTCTCACTGGGAATGAGTCTGAGTA
CATTGAAATGGATTTGATGCTGGGTGTTGCTGATCTGCATACACCCGAGGCTGTTTCTGC
TGCCCAGTCTGCAATAGTTGGTTATCAACCAGTGATTTCTTTGGCAGCTAGCAGCAGTGA
AACAGAATCGGAATCCTCCAGTGATGGTGATAGTGAAGATGACAGTGATGACGACTACAA
TGATGACAATGCCACAGCCACTCCTCCCAAACTTAAAAGAGCGAAGTCTGTTGAAGATGA
TTCTTCAAGTGAGTCATCTAAAAAACACAAGCCAAAAA
>TeaL_165465
CAACAACAACAACAACAACAACCATCAGTGATCCTTGCAACCGCTAGCTATGATCACACA
ATTCGATTCTGGGAGGCGAAAAGCGGCCGGTGCTATCGAACTATCCAATACCCAGAATCG
CAAGTTAATCGGCTCGAAATAACCCCTGATAAAAGGTACCTGGCTGCAGCTGGAAATCCC
CATATTCGATTATTTGATGTTAATTCAAACAGCCCTCAGCCGGTGATGAGCTACGATTCA
CATACTAATAATGTTATGGCAGTGGGGTTTCAATGTGATGGAAATTGGATGTATTCTGGC
TCTGAAGATGGCACTGTAAAGATTTGGGACTTGAGGGCTCCAGGTTGTCAGAGGGAATAT
GAAAGCCGTGCAGCTGTCAACACTGTTGTTTTGCACCCAAATCAGACTGAGCTGATATCA
GGGGACCAAAATGGAAATATTCGTGTGTGGGATTTGACAGCAAATTCATACAGCTGTGAG
TTGATGGCGCATAGCAGCAAAGATCTTCTGGACTTGGAGCTCAAGAATTCATCTTCATCA
AACCTAGAATCTACACTTATTGTTTGCAAAAACGACAACTTACAACAGTTGCAAAACTCA
AAACCCACACCCATTGATGGAAAGCCCTTCACTTCCTCTGTTCCCAAAAGCCACGTTATG
GGAAAAGTAAAGGATTTCTTAGGAGTTATGTCGGAAGCAAATCAAAGGCTGCAGAATGAT
GCAAAGGACAACGTTGAGGACTATGATATTGAAGTTCTCACTGGGAATGAGTCTGAGTAC
ATTGAAATGGATTTGATGCTGGGTGTTGCTGATCTGCATACACCCGAGGCTGTTTCTGCT
GCCCAGTCTGCAATAGTTGGTTATCAACCAGTGATTTCTTTGGCAGCTAGCAGCAGTGAA
ACAGAATCGGAATCCTCCAGTGATGATAGCAGTGATGGTGATAGTGAAGATGACAGTGAT
GACGACTACAATGATGACAATGCCACAGCCACTCCTCCCAAACTTAAAAGAGCGAAGTCT
GTTGAAGATGATTCTTCAAGTGAGTCATCTAAAAAACACAAGCCAAAAAAGCAGCCAAAG
ATTGTTGAGCTATCATAAGACTGTTCTGGTCTTGAGTTAGCAAAGATCCAGGATCAATTT
GTCAAAAATATGGGCTGTCAATGAACAAGGGTTGAAGCGTGCATCCACAGACAAGAAGTT
GATGTGAAGAAGCTTACAAATATAAGGGATTGTGTGTTGAGTTTGTTATTTATACAGGAT
TTATTAGTCAAGCCATCTTCACGGATTGTAGACATTTTTCATATCACATCCTTCGTTCAT
GATTTTGCCTACGCTAAAACTTTTGGAATAGCGTCTCAAAATGTAGTCTCCTTCTCTATG
GAGCTGAGTAGAAGAAACAACAGTAATTATGGGCTTGAGTAATCTATAACTTCTTGAGAA
TAAGTGCTTTATTTGTTTATTTATCAATATTCAATTTGAATATTAAAAGTCAGCAAAATA
TAAGAAAGG
>TeaL_165466
CACTCTCTCTCTCTCTCTCTCTTCTACTCTCACTCTCGTACCTCTCCGCGACGCCGTTGG
TCCTCCTCCGTCGTCCTCCTCCGCCGATCGTCCTCCTCCGACACAGATCTCAGTTTTTTT
GAAACAGATTGTATGGCGCATAGCAACAAAGATCTTCTGGACTTGGAGCTCAAGAATTCA
TCTTCATCAAACCTAGAATCTACACTTATTGTTTGCAAAAACGACAACTTACAACAGTTG
CAAAACTCAAAACCCACACCCATTGATGGAAAGCCCTTCACTTCCTCTGTTCCCAAAAGC
CACGTTATGGGAAAAGTAAAGGATTTCTTAGGAGTTATGTCGGAAGCAAATCAAAGGCTG
CAGAATGATGCAAAGGACAACGTTGAGGACTATGATATTGAAGTTCTCACTGGGAATGAG
TCTGAGTACATTGAAATGGTCAGTGAAGTTGTTCTCGTCCAATTCCTCTATGGACCAAGC
AGCACTAATACGATCCATTTTTAATGTGTGGGTGCATCTTATTCAAGATTTGATGCTGGG
TGTTGCTGATCTGCATACACCCGAGGCTGTTTCTGCTGCCCAGTCTGCAATAGTTGGTTA
TCAACCAGTGATTTCTTTGGCAGCTAGCAGCAGTGAAACAGAATCGGAATCCTC
>TeaL_165467
GTAAATTTGAGCAAGAAATTTCCCAAATTTTTTTTCTTGAGAATCGGACAAAGAGTGGAC
CCACCCGACCCGAAAGACGCAACCCATATTCCCTGCTTCGCTTCGCTTCGCTTCGATTCT
CGATCATATAAAAGGCTTAGACCAGCCGTCGCAAACTTCCGATCGCCGGCGGCGATTTCG
AAATCCCGATCCCGATCTCCATCTCGATTTCCCAACCTTCTGTCTCAAATCAGAGACCTT
GATAGGGTCACAATGACAGTCTCTGACGACGAAGACGAAACCCTCGCTCATTTCCTCGAA
TCCGAAGTCCTCTCCGAGGAAGAGGCCAAAATTGAAGAGGAGAGACAATCGAAGAGGTTG
CGTGTGGGGGACGATGAAGGCGAAGCGAAATCGATTGTGCAATTTCAAGCTCCATCTCCT
TCGAAGAGTAGAATATTAGAGAGTGATAATTGTGGTAGTAGCGATAGATTCAGCATCAGA
GCGACGCCGAGGAGGATGGAGACTGGGTTCTTCAGCAAGATCCCTCCTGAACTCTTTCAT
CACATCCTCAAATTCCTCTCTTCTGAGGATCTTGTTTCATGCGCTCTGGTTTGTAGATTT
CTCAATTTTGCAGCTTCAGATGAGTCTTTGTGGCGTCGCTTGTACTGTATGCGATGGGGT
TTGCTGCCCCCTACAAAAAAGTTGCGAGAGTGTGCTTGGAAAAAGCTTTACATTCAGCGT
GATGGAGAGGACATGGTTGAATTTGTTAGGTATTGCCCCTCTGAGTTCAAAGAGTATTAC
ATCCAAATGCAGGCAGCAAAGCGAAGCCAAGCACCTCTCCCTTCTCAGGTGAATGATGAC
CGGATTATTCTTGACAAGACTGTTGCTGATCAAGTATCTATATGGAAAAGCAGCAGAGGC
CTAACTGATAAGGTGGTCCCCAATCATGATTGCTCTGGAGACACATGTTCTTATTATCAA
ATTGGAGATGTATTCGTTTGTGAGAAGACCGGACAGGTCCATGTTTGTGATGATACATGC
AGAGAAGCTGTTTTGGACCCTACAAATGAGCTTTTGGTTTGTACAATATCTGGGCACTGC
TTTGATCTGTTACTGTCACCATCTGAAATGGAACCGGACACTGAACAGCAGCAATGTGGT
GTTTCAGAAGAAGCAGAGCCATTCATGGGGTCTGGCCGTTTCGCACGGGCTTATCTGCTG
GGATATAATTGTGCTGACGAGAAGGAGCTACAAGCTGCTTTGAGGTTTTGCTGATTCGAA
ACCCTCTGTCAGTAGAGGTCCTGTCATGCTTAGAAATGGCATTTAATCCCTTTGTTTTGT
TATTTGCAAATATTTAATAATGCTTAATCTAAATAGCATGTATGAGGTTATGGATTATTG
AGGTAGTCTTGATGGGTGTAAAATATTTATGTTGCTTTCTGTTGCTGTCTCCTTTTTCAT
ATCTAGTTGTCTTGTACTATTAATGCAAGGGTTTTTGCATGGCATGGCAATTTAAATTTT
GCAATCTCGGTTGCATGAATCTCCTGTCTTCATTCTGTCGTTAAGAACTTTGACGCTCTA
TTTGGTGCAGCTTAGATAGAGGCTAGTTGTAACTTCTATTATTTTGAAAATATTTGTTGA
GAGTTTGGTGCTATTTTTCTTATAGCTTACAAGGCAAAAACAGAACG
>TeaL_165468
CCACTCCCCCCCCACCGGCGATCTCCCCTCACCGCCGATTTCAAAGGATGAGGATTATTA
CGTGCTGTAAACACTCCATGCAGTGACTCTAACAAGCCACGCATGGGAAGCTTTCTGTAC
ATCTTCCCGGTTCAAGTGAATGATGACCAGATTATTCTTGATAAGACTGTTGCTGATCAA
GTATCTATATGGAAAAGCAGCAGAGGCCTAACTGATAAGGTGGTCCCCAATCATGATTGC
TCTGGAGACACATGTTCTTATTATCAAATTGGAGATGTATTCGTTTGTGAGAAGACCGGA
CAGGTCCATGTTTGTGATGATACATGCAGAGAAGCTGTTTTGGACCCTACAAATGAGCTT
TTGGTTTGTACAATATCTGGGCACTGCTTTGATCTATTACTGTCACCATCTGAAATGGAG
CCGGACACTGTAAAAGAGATCTCCTTTAACTTGTACTTGGTGTCCTTTGTCATATAGCAC
ACTTACGTTTTTAATTTCAGAGGTTTCCTGACTTTCATTGTGCACCATAACAGTCCATGA
ACTATAATATCATTTTAGTATTACAATTTCTAAAACAGTGCACGCTACAAGACTGCTATC
GTTCAGTTTGTCCATAGTCATTTTATAGTCACGAGGTTTGAGTGCATCATGTGTTCCATC
ACAGTATGCTTGATATCAGGGAATAAAACTATAAGACTTAGAGAGGCTATATACAAGCAC
ATCTGAATAATTACAAGGGAAATTGAATGCCAAAGAT
>TeaL_165469
GTAAATTTGAGCAAGAAATTTCCCAAATTTTTTTTCTTGAGAATCGGACAAAGAGTGGAC
CCACCCGACCCGAAAGACGCAACCCATATTCCCTGCTTCGCTTCGCTTCGCTTCGATTCT
CGATCATATAAAAGGCTTAGACCAGCCGTCGCAAACTTCCGATCGCCGGCGGCGATTTCG
AAATCCCGATCCCGATCTCCATCTCGATTTCCCAACCTTCTGTCTCAAATCAGAGACCTT
GATAGGGTCACAATGACAGTCTCTGACGACGAAGACGAAACCCTCGCTCATTTCCTCGAA
TCCGAAGTCCTCTCCGAGGAAGAGGCCAAAATTGAAGAGGAGAGACAATCGAAGAGGTTG
CGTGTGGGGGACGATGAAGGCGAAGCGAAATCGATTGTGCAATTTCAAGCTCCATCTCCT
TCGAAGAGTAGAATATTAGAGAGTGATAATTGTGGTAGTAGCGATAGATTCAGCATCAGA
GCGACGCCGAGGAGGATGGAGACTGGGTTCTTCAGCAAGATCCCTCCTGAACTCTTTCAT
CACATCCTCAAATTCCTCTCTTCTGAGGATCTTGTTTCATGCGCTCTGGTTTGTAGATTT
CTCAATTTTGCAGCTTCAGATGAGTCTTTGTGGCGTCGCTTGTACTGTATGCGATGGGGT
TTGCTGCCCCCTACAAAAAAGTTGCGAGAGTGTGCTTGGAAAAAGCTTTACATTCAGCGT
GATGGAGAGGACATGGTTGAATTTGTTAGGTATTGCCCCTCTGAGTTCAAAGAGTATTAC
ATCCAAATGCAGGCAGCAAAGCGAAGCCAAGCACCTCTCCCTTCTCAGGTGAATGATGAC
CGGATTATTCTTGACAAGACTGTTGCTGATCAAGTATCTATATGGAAAAGCAGCAGAGGC
CTAACTGATAAGGTGGTCCCCAATCATGATTGCTCTGGAGACACATGTTCTTATTATCAA
ATTGGAGATGTATTCGTTTGTGAGAAGACCGGACAGGTCCATGTTTGTGATGATACATGC
AGAGAAGCTGTTTTGGACCCTACAAATGAGCTTTTGGTTTGTACAATATCTGGGCACTGC
TTTGATCTGTTACTGTCACCATCTGAAATGGAACCGGACACTGAACAGCAGCAATGTGGT
GTTTCAGAAGAAGCAGAGCCATTCATGGGGTCTGGCCGTTTCGCACGGGCTTATCTGCTG
GGATATAATTGTGCTGACGAGAAGGAGCTACAAGCTGCTTTGAGGTTTTGCTGATTCGAA
ACCCTCTGTCAGTAGAGGTCCTGTCATCCCTTTGTTTTGTTATTTGCAAATATTTAATAA
TGCTTAATCTAAATAGCATGTATGAGGTTATGGATTATTGAGGTAGTCTTGATGGGTGTA
AAATATTTATGTTGCTTTCTGTTGCTGTCTCCTTTTTCATATCTAGTTGTCTTGTACTAT
TAATGCAAGGGTTTTTGCATGGCATGGCAATTTAAATTTTGCAATCTCGGTTGCATGAAT
CTCCTGTCTTCATTCTGTCGTTAAGAACTTTGACGCTCTATTTGGTGCAGCTTAGATAGA
GGCTAGTTGTAACTTCTATTATTTTGAAAATATTTGTTGAGAGTTTGGTGCTATTTTTCT
TATAGCTTACAAGGCAAAAACAGAACG
>TeaL_165470
CATCATCACAAGAAAGTCTTATCATTTTTGTAGAAAGGCATGCTATTCTATTTGAGTTTG
TAAAACTAGAATTTCCTAGCCGTTGAAACAGCCAAAATACAGGTTGAATGCCAAGGCAAT
GAACACAGTTAGCATGGACTCCAGGCCTTTCACAAGGGACTCAACCCTCTCAATCAACTC
AGTAACCTATCTTTCATCCCCACAAGTTCTTTCCAATTGGGGTTAAAAAAAACAAAAAAA
ATAGCATTGAGAAACTGAGCATCAAAAGAAAATTGGGATCAGGAACCCAGTTAATATAAA
TATATTTGCCGCCTTGGAGAAAATAGAAGGGGCTAGCGGGCTAGGTTGTTAACTAGAAGA
ATTTGTGTTAGCGCCTAATGCAAAGCGTCTTCTGGTTCCAGTTCCAACCCTCCTATCCTT
TGTTTGGGAAAGGCATGGGCATCTAGGGGACACTTGCATTTCTTCTGTAACTCGTTGAAC
CTATCCACATCAAAACTGCGCCTCTTGATGAGCTTCCTTCGCCTCGACAGAAAAAGCCTC
TTCCTTAGGTCTTGGTAAGTTGGGTCTCTCGAAGTAAACAGGAAGTAGGCATAACCTATG
ACTAAGCCAGTGGTGGTGGTGAAAAATGCAATTGGCTCCATAACATCCCATGAGAATTCC
CAGAATGTAAGACGAAAGAAGAGCCCGACCTGCATGATAGCCAACCCTAGCCCTGACCAG
AGGATGCACCGGACCTGCTTATGTGCCAGCATGTCGATTTCTTCCTTCTTCTCCTGGAGC
TTCTTTAGCTCATCCCTCCTGGGGTCGTCTTCAGGTGTCAGGGCAAGGGGCACTGCTCTT
CTAACCAGATCCACCACCTTATCGGGATGAAGATAGACTTTGTCTCTGAAGAGAAGAACA
ACACCGGCCTCATCAAGAACACGGGCGAAAGCAGCAGCTTCGTGGCGAGATTTGGCAACG
CCCATACTCTCACAGGCTTGGAGGAGCTCAGAATAGCAGATCACCTCTTTCTCTTCACCC
CCTAGCTTCATCTTCAACGCTTCCACATTTACCAATCTCATCAGCTTCTTCGCCTCCGCA
AACGACATACTACTATTATTATTATCCCCTCCTCCTCCGACCGCATCACCACCACTTCCG
CCGCCGCCCGACTCCGTTGAAAACGATGCACACACCGCCCTCAGCCCTAACGCCGCCTTC
GCCTTCGGTTTGTACCCAACCGCCGACGACAGACTCTGTTTCAGGAAAATACACGACCAT
CTCCACATCATCTCTCTGTCTCTCTCTCTCCCCTAAACAAAA
>TeaL_165471
GAGAAGAGAAGAGAAGAGAAGAGGTGAGGTCAGTTACACAAATGGGCTGCTGCAATTACA
GATAGAGATACCCACCCCCATCACTGTTATCTTGCATGCAATGCGATGCGATGCATTCTG
GGGAATTAAAACTGTAATAAGCCAAAAATAAAAATTAAACAAACTGCCAACTCTTTTTTG
AGTGAGTACAAATTGCCAACTCAACATGTCAATAAATCCATCTCCGTTTGCACATAATAA
GAACTTTTTTCAAGCTCTTTTTTTGATAAATATTCTTCAAACTGCATCTTTAAACTTGGC
GTCGTATTCATATGGTTGCAAGAACACGGCTGAGATCAACCTCCGTGCAAACCATCTATT
ATGCATTGCTCGTTGGGCAATTGCTGCTGCTTCAACAGTTTCAAACCGCAGATACACATA
ACCAGCACTGTTCTTGTCGACATAGATATGCTTCACACGACCATAATTCGAACATTCTTC
TTGCACGTCCTCCGTAATGTCCAAATCAAAGTCTGGTTCAGTCTCAGTTGCTGGATCGAA
CATATTCTTCAAGAGTAAACACTCGCTGGGCTTACCGATAGGCTCTGAGGCCAAAGAAGT
CACAAGTGCAGGAAGAGCTGGAGCAAGAACTGCAGATTGCCCATCGATAGGCAAGGTGAT
GGCTTGTTGATTTGAAGTTGCACCATTAAGCACTGGCACTCCAAGAGACCCCGCAACACT
GGTGGCAGTACCACTGCGATCCAGCTTCTGCATAAGCAATGCTCTTGATTGAGCATTTAG
AGACAAACCACCCCCATCATCATCATCAAAGTCAGCTGCTTTGGCTCCTGAATCTTGCAC
TCCAACATGATCTGTAACTGATGAAACCTTGATAATTCGACCTGCAATCTCCAATTTTCC
ATTCAAACTTTGAGCTGCCTTTGCATGTTCCAGTTGAGCGAACTGAATAAACCCAAAACC
TTTGCAGTGTCCTGTTTCAGGGTCAGTAGGTAGTTGCACAAGCTCCACAGGCCCAAAAGC
TTCAAAAATCTGTTTAAGCTGAAATTCTGTCATGTTGAAGTGCAAATTCCCCACATACAG
TTTTCTATCAACTGCACCATAGGGTCCCACAACTAAACCACCAGCAGCAGCATTAGTTTG
AACAAGGTTCTTTTCAGCTTCCGATGGTTTAACCATTACAGGTTGT
>TeaL_165472
AAAATTAAGATTGAACAAATTATTTGGGAGAGACTTCCAAATCCATATTTCATTTCAAGC
CATTCACCAGCTGAATGAATAAAAAATCTTCTCGACAATTTTGGAACGAACTAATTGGAC
TTCATTCTCAACCTATCTAATCTATCATCAAGATCTATAAGAGGAGAAGAGAAGGTGAGG
TGAGGTGAGGGGAGGTGAGGTGAGTTACACAAATGGGCTGCTGCAAGTACAGATAGAGAG
ATACCTACCCCATCACTGTTATCTTACATTCGATACGATACGATGCTGACTCGTTTTGGG
GAATTAGAACTGTAGGAAGCCAAAAATAAAAATTAAATAAATAGCCAAACTCAACATGTC
AAGAAATCCATCTCCATTTGCACATAATATGAACTTGTTCTTCACGCTGCACCTTTAAAC
TTGGCGTCGTATTCATATGGTTGCAAGAACACGGCTGAGATCAACCTCCGTGCAAACCAT
CTCTTATGCATTGCTCGTTGGGCACTCGCTGCTGCTTCAACAGTTTCAAACCGCAGATAT
ACATAACCAGCACTGTTCTTGTCTACATAGATATGCTTCACACGACCATAATTCGAGCAT
TCTTCTTGCACGTCCTCTGTAATGTCCAAATCAAAGTCTGGTTCGGTCTCTGTTGCTGGA
TCAAACATATTCTTCAAGAGTAAACACTCGCTGGGCTTCCCAATAGGCTCTGAGGCCACA
GAAGTTACAAGTGCAGGAAGAGCTGGAGCAAGAACTGCAGATTGCCCACTGATAGGCAAG
GTGATGGCTTGTTGATTTGAAGTTGCACCATTAACTGGCACTCCAAGAGACCCCGCAATA
CTAGTGGCAGTACCACTGCGATCCAGCTTCTGCATAAGCAATGCTCTTGATTGAGCATTT
AGAGACAAACCACCCCCATCATCATCATCAAAGTCAGCTGCTTTGGCTCCTGAATCTTGC
ACTCCAACATGATCTGTAACTGATGAAACCTTGATAATTCGACCTGCAATCTCCAATTTT
CCATTCAAACTTTGAGCTGCCTTTGCATGTTCCAGTTGAGCGAACTGAATAAACCCAAAA
CCTTTGCAGTGTCCTGTTTCAGGGTCAGTAGGTAGTTGCACAAGCTCCACAGGCCCAAAA
GCTTCAAAAATCTGTTTAAGCTGAAATTCTGTCATGT
>TeaL_165473
ACTCTCCGTTTCATTACCCAACTTATCAGGATGAAGATAGACTTTGTCTCTGAAGAGAAG
AACAACACTGGCCTCATCAAGAACACGGGTGAAAGCAGCGACTGAGTGTTCAGGATATGC
AGTAATTCAATATGTTGACTTCAGGAAGACCTCTCCTTGGTATCCTTCTCCAACAGAGAC
TTTCTGCAAACTTTTTGGGCTTTGATATTCTTC
>TeaL_165474
AGTTAATAAAGGAGGAATTTTATTCACATAAAATATTTGAAACCAAATCTGAGCATCCAC
AAAAACAATAGTTACATGTGATGACGGAGAGAATTTAAAAAAAAAAAATGAAAAGAAAAG
AAAAAGAGATACAACACATTGCAAGTACATTACAATCATAACTACCCATCTTATCACTTA
TTACAAGATACTAGAGAACATAATGATTGTATGAAGGTGAGTCCGAGGAGAATAGCAGCC
ACAATAATAGATAAGACCCGCCAGGGAGTATTGCAGTAGTTATGCTTCAAGGTTGCCTTC
CACTTATGTTTACGAATTTTGCAGTAGTCGTTTAACTCGTTATGAAGTTTAGTAAAATAA
TAGTACTTACTGTTGATGGTAACTTCTTTGTTAAGCCCGTTAAAGAGATTTGACACATCA
ATGTTGTCACTTAGCCAGTTCTCAATAATTTTGGCTTGCACAAGTAACTGGACATCTTTG
GAAGTGTTGATGAGGTAATCCATAATCACGGCATAATCAGCAAAAAACTTAACATGATAA
TGACATTGCTCGTAGGCAATAATGTTCCGTAGCAAACGTTCTGTCGGATCAACTATTCGT
GTATGTGGGATTTCCAAAATGTTGCCGATGAATTTTATGTCAAATAAGTTTTTGCTTGAA
CTTACCTTAAACTTCACTCCAGCCTCGTGAAGCTCTGTTGCACTTGGTATGCTAAATTTC
CTTTCAGTCTGTTGTAAACTTTGCCTTGGTATGCAACTTCTTAGGAAAGCAATGGACTGT
TTTACTTTTGAAGGATTTTTCTCCTCTGGAGGCTGCGAACTTTGCTTTGGTATGAGACAA
ATTCTTAGAAAATCAAGGATATGTTTTATTTCTGAAGGGTTAATATGCTCTGGAACTGGA
AGTTCTTGTATTTGCCGAGAACACATAAACCAATTAAGGGTGAGACAAATGAAGGGTTTG
AGTAAGGTGTCATTTCGGCTAAATTGAAAGACCACTTGTATGTCGGTCGTTTTGAAAAGA
TCTTGGAGAACAAAAAACGGAATTTGATTTTCAAGCAGTAATAAGTCATGCCTTATATCA
TTAATCATCCATGGTTTCCTAAATATACGATCATTTGGAGTTATTAGATGACGAAACCAG
TACCTTAATAAGACTTCAATGATGAAGACAGCATCCACAAGAACAATTTCCAAAAATTTA
TATCTTTCGAAGTCAATTGTTTCGGCATAACATTCGCGAATTTCTTTTTCCATTTGCTCC
ATAATCTTGACCAATTCCTCCAAACTCTTTCTACTTCGCTGCATAAAATCATTGAAGTAC
CTCAACTTGTGCTCTTCCATGTCTTTTAGGCCTTCTTTGCCATGGTGAAGCGGCCCAATT
GAGATTCTGCGAGGAGTATAGGCCTCTTCGTTGATTATTTTAAGTTTCTTGGGAACTTTA
TATATACAACATTCAGGGGATGGGCAAGACAACTTATCTAACTTCTCCCTAATAGATTTC
ACTAGTCCTTCCATATCAATTGAAGCATCGCCATTTCCGCTACTAGTTCCCTGTCTTAAT
GTGCCAACAACTTCCATTCTTGTGATTTAAATTTATGAGTTTGTGCGCTTATCTGCAAAC
TTTTTGGGCGCAGTTGATATTCTTCTAGTTGGAATTAGAGTTGGAGTTGGAGTTGGTTCT
TCCTACCTCCCTTCCA
>TeaL_165475
TTTTTTTTTTTTTTTTTTTGATGACTCAGGAATCCCATAGTCGGGTCTATTTATGATCCA
ACCTTACAAGCCAACCCAGGAGAAGATGTCGAGGAATCCACCCATCACCCTCCAATTTTA
GTCAAGGACTATAACGAAGTTGGTGTAAGTTTCAAATCCGGGACCTTGGCTCAAATGGCC
GTTACCTGCAAACTTTTTGGGCGCAGTTGATATTCTTCTAGTTGGAATTAGAGTTGGAGT
TGGAGTTGGTTCTTCCTACCTCCCTTCCA
>TeaL_165476
ATTACCTAGCTGTTTTAGTTGTTTGCTAAAGCTGCATATTATGAGAAGTTCCATTTATAT
ATTCTCTCTGGGTTTTGTTCTTTTAAATCAAAATGTTCTCTATGCTCAAATAGACACTTA
CGGCCAAGAAAACACCAAGTAGTCATGGTCTTTTTATTCTTTTTCACCTTCCGGTTTTCA
GATTTTGGCAAGACAACAAGCACAAAGGGAGGAAGAGCTGTCGCAATCTCAGCGGCACAT
TCTTGCACTTCAGGAGGAAATTGAGGAGCGTGAACAAGAAAATCGTCTCCACAGCCAACA
GGAAGCCATGCTGAAGGAAGAGCTCCGGAACATGGAGAGAATGAAAAAGAGGGAAGGGGT
AGATATGACGTATCTTAAAAATGTAATCCTAAAGCTTCTTCAAACAGGTGAAGTGGAGGC
TCTGCTACCTGTGGTTGGAATGCTTCTTCAATTCAGTCCTGATGAGATTCAGAAGTGTCA
ACAAGCCTACCGCAATTCAACAGATGTTCCACCGAGCCCAGCAAGTGATGCTTCAGGATC
TAGCCGCTCTCTTTTCTCCAGATTTGCATTTTCTTGACAGCGGAAACAATTGTGAAGGAA
ATACTTTTGCTGTGGGGAGAAGAACTATCTGGCAACCGTGATCCACTGGCAACAATATTT
GGCTCTTTGGCCAGAGGCTGGGGGAAGCCGGGATGGAGGGAAGTCACTGTAATTCATATA
TATTCTTTTTGTAACAACAAACTTTATATATTAAACACTGTTGAGATTATTGTAAAGAAC
TATAATACGATAGGAAATGAAACACATCAAATGCAAGAGATGAAGACCTCCTGTATGGCG
GGATTTTGTGGAGTACTGTGAAGACACCAGAGTTATTTGGTTTTCAT
>TeaL_165477
TTTTTTTTTAACATTTTCTACCGCCTACTTACATAAAATGTTTATTCAAATGAGTCATTC
CATGTAACAGACCAATCAGTTAATGAGATGATCAACTGTTTAAACGACAAACCTGAACAG
GACTGAAAGCAATAACAGTTTCTTCAAATGGTAATGGAAACCAAAAGAACTCGGGAAAGA
AATGGGGGGAAAATATGAAAAACTCACTAGATTCTTTCCGTTGACAAATCGCTGACAAGA
GAAAGGTAATGAAAACTCTCTGAGAGAGGGGGGTTTATAATCTAAGGTAAATTCTTTACA
AGTATTGAAAGCAAGTAATTCCTTTTACAGATGAATAAATATTCTTTACAGCGTTCCTTA
CGCTGTTCCAGTGATCCCCCAAATCAGCTGAAATTGAACCCTCATAGTAGTTGACGAAAA
GAGTCAAGATTGATGATCAAGATTAGTAGTGGGTGGCGAACAAGCTAATCCAATGTAAAC
TCCTCAAGCCATATAAGCACTTCATTCCTCATCATAAAGCTCCACGTCCGACCAGGATCA
TTGTAGCGAGCAAGCAAACAACCCATTTTAGGTCTGAGACCATCCCTAATAAGACTAGAG
CGAAGTGCTTTCTCTTTCTCAATAACAACATCCTCTGTGGGCTTTCCACTGAACTTTGAT
ACTGCAGCAATGCCTCCTTCCACTTTCCTCAAGTTAATTGCTTCTTCGTTGGGATCTGGT
AAACTGCTCATTTCTTTCTCAGACGGAAGAACTATTTGGAGGGATACTTTGGACATTTCA
GTGTCAAATGTCTGAGTGAAGACAGGAGTAGTCATGGGCATCTTCTCTTTTGCAGAATTC
TTCCCAAAGATATACCCAGCTACTGCATTAAAGCCAGTTGAACCGGACAGCTTGTCACCA
TTTGTTTCTACAACAATAAATGGGGGGTACTTTCTAACCTCATAGTCTGCAGTCTTCTTC
AGTATCTGATATTTGGGCGATTCCAAGTCTGGAGTCTTGTAAATCCGCAGCTGCTTTATT
ACATCCAATAGACCTTCTAAAGAAAAATAGCTGTTGTTTTTAATAGAATCCCAATAATCC
ACGTGGCTGCAAAACTTCTCGGTCTCAGGGTTGATGCCCATAACTGAAGTCCCCGTGAAA
ACCAATTCTGGTTTCCATGGCAGCAGAATGAATGTCATTGTCATAGTCCATCTTGTGGTT
ATTTCAAAAGGCCCTGTCTGTTTGACCCAGTGCAACTCAAAATCAGGACTGAATAGCTTC
TTCAAGAGGGCAATGTTGAAGAGGTACCCACTAATGCTATCATGCTTTGTAATCGGGTCC
CGGAACTTGACCCGTTCATCGTACGCCGTCCGATCAATTCCCTGATCATCAAACAGATGG
GGAAGGTCCTCGTACAAGAAACCCACCAGCCGTTTCACGTCCACCGTTGATTTTGGCGGG
CTTTGCTCCACCAAGCTCAGTCTAACGACCCACTTCGATTTTTGGTCAGTTTTGATATTG
ATGGCAAAGTTTGCAGCTTTGGAGTGTTTGGGAGGAGAGAGAGGATGTCCGGCGAGTTTG
GTGGCGGTGAGTCGCCGGGAACTGAGACGGACGCAGGGAATTGGCCGGAAAATGTGGTCG
GAAAGATGTGTGCTGCTGGCCATTTTGGTTTGGTCTTGTTTTTAGTGTAACAAATGGAAT
GGGGGTGTTGTTGCGTTTTGGTAAGGAGAGCGAATGAGGTTGATCTTAGCCATAAAATGA
CTGGTTTACATTCGCTTCAGTGCAAGGATACCTTTGTCGCCTGTCTTAATTAGACGATAT
GAG
>TeaL_165478
GGACCATTAAAGGTTTGGATCTTTTCAATTAGCAGCTAAAATCTGGTAGCAGTAAATTTT
TCCACAAAATGCTATACAGATTTGAGATGGCCAGACCTTACAAGATGCTACACACTACTG
AGACATCATAGAACCAGTCTATACATACTATAGTGCCTAGTCGGGGAGGAGAGGCAATCT
ATCAACAACGTAGGGCGGACCAGTTGTTTCGCCATTGAGACTGAACAAGTCATCAAACTC
CCTATCAGCATCAATACTCTCACTGGCGTCTTCGTCTTCATCATCCCTTGTAGTTTGATA
TGGAAGGATACGAAGTCGTGCGTCCGGCTCTGCTCCAACTCTCTCTGTTTGTAACTTGTA
CTTGTGAATGAGGTCCTTCTGAAGCAAAATAATGTTCGATGGCCTAGGGAGTAGCTCCAC
AGGTTCCCCTTTCGGAATCACTACTTGCTCGATGGCAATCCTGGCCTCCTCCAAGGCTTC
AATCTTCTGAGGCACATTTATCTTGTCATCTGACTCAAAATCCTTAAAACCATCTTCATG
ATCAGCTATTAATGCCCGTATGGCTTTCGTCAACTGCATCAATGAGCTTGTCTTTGTAAC
ATAAATCGGTATGCCATGGGATCTAGCGGCAGCTTGAATTCGAGGATTCTTCTTGAGCTT
GGACTGCAAGGCAAGTAGTGCATGTGCTTCGCTGATGTTATCAGTAAGTTTAATCTCACC
ATCCATCTCTAATTGTTTAATCCCTTGTATCACACTTGTCTCCAGGATCCCATAAACAAA
CAAGCAGATAGGTGCTTCGTCATCAAGAGAACTTTCTCCCATGATTTGAGGTATTTTACA
AGTGATTTCATTATGGCTAGGACTCTCATCATTGATCTGTAGAATATCTTCAACTACACC
TCCGTTTTTTTTTGTCCAAAGACTCATGAATGAAAGATTTTGCTTCTACAGTTTCATCTT
CTGATCCCGGGTTTATCTTGCGAATTTCATAGTTTGGGTAGCGACCTAAAAGAATAGCAT
CCACTGTTGCTTCTAAATTAGAATGAACTCGCAGCTCATTCTTGGAAATTATCTCTACAC
CACAACTAAATGTTGAGGGTCCTTTCCTTTCCAGCACTGTTTTCTGAACACGCCTCCGGC
TTGCTTCTTCATCCCCTAGTGTCACACTCTGTATTCCTCCAACAAGCATCTCCAATGAAG
GATTCATTATTAAATTCTTGATTGTTACCCCATGAGCAGTGGCAACTAGCTGAATGCCAC
GTTGTGCAATCGTGCTTGCAGCCATTGCTTCAAGTTTTGTGCCAATTTCATCAATTACAA
TAACTTGTGGCATATGGTTTTCAACTGCTTCAATCAGTACCTTATGTTGCATATCAGAGC
TAGGGACTTGCATCCGTCTAGCACTACCTATTCCAGCATGTGGTATGTCGCCATCACCCC
CTATTTCATTTGAGGTATCAACAATCATCACACGTTTCTTGTAATCATTTGCGAGCATCC
GAGCAATGTCCCTGATAATTGTGGTTTTGCCTACTCCCGGAGGTCCAATAAGCAACAAAG
AAGCCCCATCTTTCACCAAGTCTCGCAACAAATTCGCACTTCCTGATATAGCTCTACCAA
CACGACAAGTCAAACCAATAATAGCACCCTTGCGATTTCTAATGGCACTAATGCGGTGTA
AGGTTCTGCTAATGCCTGCTCGATTATCAAAGGCAAAGTCACCAACCGCTGAAGTAGCAT
GTTCAAGATCATCCACCGTGATGGCATTATTCGATAAAACAAAGTCTCCAGATGGAAACC
GAGCCAAGGGCTTTCGACCCAAATCCAAAACCACTTCAATCAACTGGTGGAGCTCCGGGT
GATCGCCGATTCTCCGCCACATCTCTTCCGGCAACAAACCCAGAAGGCGTTCCAACTCAT
CGTCCAAATCGTCATCGGCAGAGAAAGAGAGCGATGAATTGGAACAAGAAGGACCCAGAA
ACGAACCCGTATACCCAGAAATTGTCTTGGTGAGATGATTAGCTAGGAAAGGTGAGAAGT
GATGGGGTTTGTGTGGGAAATTGGGTTTGAATTTGGAGAGTAAAAGGGTTTTGCGATGGA
GTTGAGGGTTTTGGAGAGGACAGATACGTAGAGTGGGAGAACAGAGCATTTGTTCTCTTG
GCGGGAAAATTAGCTCTACCTCTCCAATACTCCCCCTTTGTTGAGGAGAAATCAC
>TeaL_165479
GATTTTGTAATTTGTCATATCTTGGTTTAATAACAGGCTGTGATGTTGATACAGTTACTA
GAACTGTGGTTGGAGCGGATGGAGATGATTACATGCGTTGTTTTTCTCATGTCAAGCATG
GAGCATCTCTATCAGTGATTTGGGGTTATATATCCAATGAGGTTGCTCAGGCTGCTGAGG
AGGATCTGGCTGCTGTCAAGGCTGAACTTTCCAGAAATCAGACTAAAAGGTGGCAAGCAC
TAGGCATGTTAAGGAACATATTTTCATGTGGCAATTTACCATGGGAATTGAAGAAGCAGG
CCATCAATTTCCTTCTTTGCATTGTTGATGGAAACGTCTCCCATGAATATAATAATGAAC
ATGTGGAGTGTTCGATTTATATGCCTAGTCTTTTTGCTACTTTGCAGGCTGTTGAGATGG
TTGTTATCTATGCACCAGATGCAGTGCTAAGGAGGAATGCTTTTGATGCATTGAAAAAGG
TTCTTGCAGATATTCCAACTTCTCTAAGATTTGACACTTTAATGGCTTTGATTAAAAATA
CTGATTCATCGTCCATGATTGCAATTCTCATTGATTGTGTGAGAAAGGAGATGCACATGG
AAAATTGCCAAAGGATTTCAATAGGAAATGAAGTAATCCATGCACAGAATAATGCATGCT
TCAGTGCAGCATTTTGGAATGCTGGTGCCCTTGAATTGGTAGAGTTGATTCTGAGGCCCA
CCCTTGGGATGACCTGCATCCCTCCCCCAGTATGGTGATGCGGAAATACCAATTACACCG
GAGTGCTGTCCAAGAAAAACTTACAGAAGGCCTACAACGAATGGCTTCTACCTCTCCAAA
CCGTAGTGACGGGTATTGTGGCAGAAAACAAGAAGGATTACGACCGACTTGCGATGGACA
CTGTATGTGTCTTAAACCCCGTTGAGTTAGTTTTGTACCATTGTATTGAGCTCGTTGAAG
AAAAGCTGAAAAATGCTACCTAGGCTAATCATGTTCAGATTACAATATTTGATATTTTCA
TCAATGGGGGAAAAATCCCATATAGTTGATTGTATGAATTTACAGTTTGGTTAATCCAAA
TTTCATTGCATTTCTAGAGTCTAACGTTATGTTTGGATTGAGTGATTTGGAGAGAAAAGA
AAAGAAATAGAGAGAAATGTATTTCTCTTCTTTGTTTGGTTATCTTAAGTGGAGAGAAAT
TGG
>TeaL_165480
AGAAAGTGTTCTTCGGCATCAGATCAGTAGCATAATCGAAGAAGTCACACCATGTCAATG
GAGAGCCTCAACGCTCTCAATCTCTCCGAAGCAAACCTTCCCGAGCTCTCCTCTCTTCAA
CCCCTCCTCCTCCGCCTTCAACAAGCCCTAATCTCATGCTCCACCTCAATCGAATGCGGA
GATTTCCGCCAATCTGAGAAATCAATTTCAGAACTCGTCGACTTCCTTAATTCGGTCACC
GAAAATAACGATTCTTCAGAGAACGATGCTTTCCAAGTTCTTATGGAAATTCATATATTC
ATTACTTCGCCTTCACTGGACCAGGCGGTCATTGATGCTCTTTCGTTTGAGTTGCCAAAG
GCTGTTGCGAGGTTCGCTTGCGTGTCTCGGAGATGTTTAGAGATTGCTGGGAGTGTGATT
GATTGGTTCATCGAGACTTGTAGTCCACGTGACATGCTTTCGATTCTGTGCGAGGCATTA
GATTCTCCAAGCGAGATGTTTAAGGCTCCTGGTTATTTTGCTCCTCTTCTAAGTGGACTG
GCAAAAGTTTTTCTTTCCATTCAGAGACGCCAATTTGAGCAAGTAAAAGAAGCAGTTCCT
GTTATCATCAATGTTTTGAAGGCCATGTCTTCAGAGTTGGATGAAGGAGATACAGACTAT
GAGGATTTGTTAAACAGATCAATTGACGTTGCCAATTCAATACAAGCAGTTTGTGTAAAG
TTGGAGGGCAAACTAAACGAAAGACTCCGTGCTGTACTTGGTCTGTATGTCTTACAAATC
ATGGCTTTTGTTTCAATTGGCATTGGAGATAAAATTTCAAGTTGTCTTAGTTTGATGCTA
CAGCTGTCTCACTTCCTCCGATTTTGTAATTTGTCATATCTTGGTTTAATAACAGGCTGT
GATGTTGATACAGTTACTAGAACTGTGGTTGGAGCGGATGGAGATGATTACATGCGTTGT
TTTTCTCATGTCAAGCATGGAGCATCTCTATCAGTGATTTGGGGTTATATATCCAATGAG
GTTGCTCAGGCTGCTGAGGAGGATCTGGCTGCTGTCAAGGCTGAACTTTCCAGAAATCAG
ACTAAAAGGTGGCAAGCACTAGGCATGTTAAGGAACATATTTTCATGTGGCAATTTACCA
TGGGAATTGAAGAAGCAGGCCATCAATTTCCTTCTTTGCATTGTTGATGGAAATGTCTCC
CATGAATATAATAATGAGCATGTGGAGTGTTTGATTTATATGCCTAGTCTTCTTGCTACT
TTGCAGGCTGTTGAGATGGTTGTTATCTATGCACCAGATGCAGTGCTAAGGAGGAATGCT
TTTGATGCATTGAAAAAGGTTCTTGCAGATATTCCAACTTCTCTAAGATTTGACACTTTA
ATGGCTTTGATTAAAAATACTGATTCATCGTCCATGATTGCAATTCTCATTGATTGTGTG
AGAAAGGAGATGCACATGGAAAATTGCCAAAGGATTTCAATAGGAAATGAAGTAATCCAT
GCACAGAATAATGCATGCTTCAGTGCAGCATTTTGGAATGCTGGTGCCCTTGAATTAGTT
GAGTTGATTCTGAGGCCACCCATGGGAGGACCTCCATCCCTCCCCGAGTATGGTGATGCG
GTTCTCTCTGCCCTCAACTTGTACAGATTCATATTGATGAAAGAGTCAACAGGAAATACC
AATTACACCGGAGTGCTGTCCAAGAAAAACTTACAGAAGGCCTACAATGAATGGCTTCTA
CCTCTCCGAACCCTAGTGACGGGTACTGTGGCAGAAAACAAGAAGGATTACGACCGACTT
GCGATGGACACTGTATGTGTCTTAAACCCCGTCGAGTTAGTTCTGTACCATTGTATTGAG
CTTGTTGAAGAAAAGCTAAAAAATGCTACCTAGGTTAATCATGTTCAGGTTACAATATTT
GATATTTTCATCAATGGGGGAAAAATCCCATATAGTTGATTGTATGAATTTACAGTTTGG
TTAATCCAAATTTCATTGCATTTCTAGAGTCTAACGTTATGTTTGGATTGAGTGATTTGG
AGAGAAAAGAAAAGAAATAGAGAGAAATGTATTTCTCTTCTTTGTTTGGTTATCTTAAGT
GGAGAGAAATTGG
>TeaL_165481
CAGAGGCATCGGGCAACAATCTTGCAATGTGTGAAGGTCAACTCTTGACCAAAGTTGTCG
TGCACGAATAGCGGCACTTATTACTAATATTCAAATGCTGCATGATGAAATTGACCTCCT
GTTTGAAGAGATAAACAGACAGATAGAGGTATCGAGCAGAGAAAAAATCGATTTGATGAG
GCTCACTGCCACTTCTCAAGGTTCCGTGGTGAATGATTGTGATGTAGCTGAGAAACTGAG
CAACAGTAGTGTTCTTGGCAAGGGTGTGGGCGTCAAGGGCAAAGATTCGAATGGATGCAC
CTCCTCAGGCCAAGGCAAGGATTTGGAGGCAGATTTAATAAAAATGAAGGCTGAATCTGC
TGAAGGGCTGAAGAAGTTGTCTCAAATAAAGGATATGATAATGCAGATCATTAGCAAATC
GTTAAAACCTACGGATTACAGTGCTGGCATCTAATGCACAGCCATGTTCCAGGGACCTAA
TCTGAAAGAAGGGTTGAGTTGATATGAGTTTCCCCTATTTCAATTTCAAGGACATCTAAA
GGTAATGATGATGATCCAGGTATGAATGTTAATATCTAAATGTCTCAGCTGGTGATGTAA
TTTTTGGAATTTAAGTGTACTTTGTTGTAAT
>TeaL_165482
CAGAATCCTCATAATTCCAAAAGGGGGCACCTCCTCCCTTCCTTTTCCTTCCTGCCTTTC
TTCCTCATCCTCTCTCTCTCTCTCCTCTTCCTCTCCCTCTCCCTCTTCCTCTGCCTTTGC
CTCTCCGTTGCTCTTCTCCCCTCCCTCTCTCACCGCCGCTCCACCAGCCGTGCCTCCGCC
ACTCCTCCTCACGGTCGCCGACAGCTGGAGCACCGATTGCAAGCTCTCTCTTCTCTGTGC
AGTTCGCATTTTGACACAATATCTAGCTGCTTTTCTTAGCATTGCATTACCAAGTCTGCT
AGCAAGTGTCATGACTATTGCTGCTGATACAAGTGGATCTCCAACTAGGCTTCAGGGTAG
ATATGGTGGAATGGTAGTATGTTGGATTCTTGGGCTTGGATGCCTTGTCCCGTGGAACAT
CATGTTGACTATCGGAGATTACTATTATGATCAGTTCCCTTTAGGTTCAGCAACATCAGG
GAAAGGAGACATTGGAAATTATACTGGTATATGCATCATTGTAGCTACTTTGGGAGTTGC
AGATGGCCATGTTCAAGGAGGGATGGTTGGAGACCTATCCTTCATGTGCCCTACGTTCAT
CCAAATGGTTTTTGACGTACAAATGTGGATATGACTTTTTTTGACAAGTACGGAAGGGCA
TTGTTTTTATATCTCCGTCTGTATATATAGTGGTTCATACAAATTAGTTTTTTTGCATGG
TAAATATCTAAAATTTGGCTTGATAGAAATTAGCATTGGACGTGGTACAAATTAGTTTTT
GGGGCGGTACAGAATAAATTTTTGGTGTGGTATAGATTTCCTTTTGGATATTAAATTTGG
TTAATCCTCTATTATGTATGGAATTAAATTATTGGGGTTGGATTATACGTGG
>TeaL_165483
TCTCTCTCTCTCTCTTCAGCGTTTCTCTCTACCTCTCCCATTATACTGCCTCTGCCTCTC
CGCTGCTCTTCTCCCCTCCCTCTCTCATCGCCTCTCCACCAGTTGTGCCTCCGCCGCTCC
TTCTCACGGTCGCAGACAACTGGAGCATTGATTGCGAGCTCTCTCTCCTCTCTCTGTGCA
GTTCACATATTGACCCAAAATCTAGGTTGGTGATTAGGTCTTCTTCTA
>TeaL_165484
GGATATAGCACAAACGCTTTGCTCACTTGATATGTATGCTGAAGCTACACTGCAGAAAAT
GCAGAATTGATTTCATTAAAAATCATGGCGAAACTGTTGATTAGAAATCTCTTCGATTGA
GCTCCATATTGCTGATGAACTCGATTCAAATTCTCAGAATTGAAAACTACTCCTCTGTAA
TCTACTTGAAAGCCAGTCAGCATACGAAAATGGATCACATTTCTTGATAAACCCATTAGT
CCAATTTACTAGTCAAATTCATGATATGCCCGCCATTCCCAAGATCGAAACCCTAGGATT
CTCTACATTTTCGATCCCAAACCCTCTCTCCCTTAATATCTAAACCCTAACCAGAGATCT
CGTGGGTTGCGCTGGATTCTGGAATCTGGATAGCCTAGTTCAGCACTGGGTCGTCGGCAT
TGTTTAAAAGCTTATCATGCAGAGTGTGGGGAAAGATGAGTCATTTGTTGAGTCTGGAAA
CAGCTGGACTTGCAAGTGGCATTCTTTCTTCATTTTCCATCCATTGCTTTTGCTGTCCAA
AAGCTGTGTGCCAAAGCTGCATCGCTACTACAGAGTTTGCACGTGTTAGAAGGAACAGAG
GGCTCTGTAATCACTGCTTAAAACTTGCACTACTTAGGGAAGAGAATATGGATGTCCACT
CTGATGGTGTTTGATACTATCTAAGAAGACTTGCAATTTACATTCTTGAAATTCTGTTAC
TTTTCCTTTGCTTTGCAAAATGATTTCTTTCATTATTAGTTGGTTTTTTATTTGGTTTGG
GATTATCTCTTTGTTGTGAAGAAAGAAACCCCTTGACGGAAATCTCTACGACATACTATT
TTTCAAAAGGAGAGGGAAGATTAGAATGTCAGAAGGGAAGGGAGTTGTGATGAAAAGGGA
GGCAAAGTCCAAAGGGAAGGGAGTTGTGATGAAAAGGGAGGCAAAGTCCAAAGGGAAGGG
AGTTGTGATGAAAAGGGAGGCAAAGTCCA
>TeaL_165485
CTCCCTCTCTCACCGCCGCTCCATCAGCCACGGAACAGCTCTCCTTCGCCGCTCCTCCTC
GCGTTCGCCGGCAACCGGAGCACCAACTGATTCACTGTGACTCTCTGCCTCTTTCTCACG
CCTCTGTTTCTCTCGCTTTGTGTCCATCGACGTTGGGTGCAGGAGCATCACGTCCATCGC
ACACAGCACCACCGTCGCACCTCCGTCGATCCACGATTGACTTTACCCCAGTTGGATTTA
GCGACATCAGGGAAGGGAGGAATCGGAAATTTTATCAGTATATGCATCATTGTTGCTGCC
TGCAGAGTTGCAGATGCCCATGTTCAAGGTGGAATGGTTGGAGACCTATCCTTCATGTGC
CCT
>TeaL_165486
GAAACTGATAGAGAGGTATTTTCGTGCCATTCGATCTCATTTCTTCCGAGCTACGAATCA
TTTTTGTTAAGTTTAATCTGTCTTGGCAACATTGGTTTCCAGCTCAAAAGTCAATCATTG
TCAATAAATTACTCCATTCACATAGAGATTCCTTGTGTGGGAACCCCTTTTAAGATCTTT
TTGTTCTTCCCCAATATCTTCTCATCTTTGTAAGCTAACAATCATTGAAACAGAGATTCA
ATTTATATTTATTTGGCTAAGAATCTTTAATTCATTTTCTTCTAAAACTTTGGGAGTCAA
CGATTCTGCACATACCAAGGGGCTATCCTGGTAAAGAGTATGCTCCTCTCCTTACTGAGC
AGGATTCAAATCTCCTACTATTATTCAAGTGAAAGTCCGACGATTTAGGTGGATCGGCTA
GCTTTCTCCAATTTAGCTTATAAAGGTGGATTCTAAAAGATCCTGTCTTATGGGTGTTCT
GGGTATCAAAAAAGAAGTTCCACACACACCCACCCTTGCAAAAATTAAGCCCATCTCTGT
TGACTGCTCTTGATAAGAAGAAGTCATGACTATTGCTGAAACAAGTGGATCTCCGACTAG
GCTTCAGGGGAAGTATGGTGCAATGGTAGTATGTTGGATTCTAGGACTTGGATCTCTTGT
CTCTTGGAACAGCATGTTGACAATAGGAGATTACTACTATAACCTGTTCCCGAAATATCA
CCCTTCAAGGGTACTAACCCTTGTCTATCAACCGTTTGCACTTGGAACAATGGCAATACT
TGCATATAATGAGTCAAAGATTGACACAAGGCGGCGCAACTTGACTGGATACATCCTGTT
CTTCATTAGTACTTTCGCTCTCTTAGTTTTGGATTTAGCGACATCAGGGAAGGGAGGAAT
CGGAAATTATATTGGCATATGCATCATTGTTGCTGCTTTCGGAGTTGCAGATGCCCATGT
TGAAGGTGGAATGGTTGGAGACCTATCCTTCATGTGCCCT
>TeaL_165487
CAGAATCCTCATAATTCCAAAAGGGGGCACCTCCTCCCTTCCTTTTCCTTCCTGCCTTTC
TTCCTCATCCTCTCTCTCTCTCTCCTCTTCCTCTCCCTCTCCCTCTTCCTCTGCCTTTGC
CTCTCCGTTGCTCTTCTCCCCTCCCTCTCTCACCGCCGCTCCACCAGCCGTGCCTCCGCC
GCTCCTCCTCGCGGTCGCCGGCAACTAGAGCACCGATTCACCTAGATTTGCCCTATTTTC
TTTGCCCTAATTAAGGGATTTTTTTTTAACCCACCAACACCGTCCAACGCCCTA
>TeaL_165488
AGACAACAGACCAGCGCCTCTGTCTCTCTCTCTTCAACGTTTCTCTCTACCTCTCCCATT
ATACTGCCTCTGCCTCTCCGCTGCTCTTCTCCCCTCCCTCTCTCACCGCCGCTCCACCAG
CCGTGCCTCCGCCACTCCTCCTCACGGTCGCCGACAGCTGGAGCACCGATTGCAAGCTCT
CTCTTCTCTGTGCAGTTCGCATTTTGACACAATATCTAGCTGCTTTTCTTAGCATTGCAT
TACCAAGTCTGCTAGCAAGTGTCATGACTATTGCTGCTGATACAAGTGGATCTCCAACTA
GGCTTCAGGGTAGATATGGTGGAATGGTAGTATGTTGGATTCTTGGGCTTGGATGCCTTG
TCTCGTGGAGCAACATGTTGACTATCAGAGATTACTATTATGATCAGTTCCCTTTAGGTT
CAGCAACATCAGGGAAAGGAGACATTGGAAATTATACTGGTATATGCATCATTGTAGCTA
CTTTGGGAGTTGCAGATGGCCATGTTCAAGGAGGGATGGTTGGAGACCTATCCTTCATGT
GCCCTCCGTTCATCCAATCATTCCAAGCTGGTTTGGCTGCATCGGGTGCTCTCACATCGA
CATTGAGACTAATGACAAAGCAGCCTTTGAAAGAACTGATAATGGCCTTTGCAAGGGAGC
CAATGGTTTTTGACGTACAAATGTGGATATGACTTTTTTTGACAAGTACGGAAGAGCATT
GTTTTTATATCTCCGTCTGTATATATAGTGGTTCATACAAATTAGTTTTTTTGCATGGTA
AATATCTAAAATTTGGCTTGATAGAAATTAGCATTGGACGTGGTACAAATTAGTTTTTGG
GGCGGTACAGAATAAATTTTTGGTGTGGTATAGATTTCCTTTTGGATATTAAATTTGGTT
AATCCTCTATTATGTATGGAATTAAATTATTGGGGTTGGATTATACGTGG
>TeaL_165489
CTCCCTCTCTCACCGCCGCTCCATCAGCCACGGAACAGCTCTCCTTCGCCGCTCCTCCTC
GCGTTCGCCGGCAACCGGAGCACCAACTGATTCACTGTGACTCTCTGCCTCTTTCTCACG
CCTCTGTTTCTCTCGCTTTGTGTCCATCGACGTTGGGTGCAGGAGCATCACGTCCATCGC
ACACAGCACCACCGTCGCACCTCCGTCGATCCACGATTGACTTTACCCCAGAGATCTCGT
GGGTTGCGCTGGATTCTGGAATCTGGATAGCCTAGTTCAACACTGGGTTCGTCGTTGGAT
TTAGCGACATCAGGGAAGGGAGGAATCGGAAATTTTATCAGTATATGCATCATTGTTGCT
GCCTGCAGAGTTGCAGATGCCCATGTTCAAGGTGGAATGGTTGGAGACCTATCCTTCATG
TGCCCT
>TeaL_165490
AGACAACAGACCAGCGCCTCTGTCTCTCTCTCTTCAACGTTTCTCTCTACCTCTCCCATT
ATACTGCCTCTGCCTCTCCGCTGCTCTTCTCCCCTCCCTCTCTCACCGCCGCTCCACCAG
CCGTGCCTCCGCCGCTCCTCCTCGCGGTCGCCGGCAACTAGAGCACCGATTCACCTAGAT
TTGCCCTATTTTCTTTGCCCTAATTAAGGGATTTTTTTTTAACCCACCAACACCGTCCAA
CGCCCTA
>TeaL_165491
ACCTCTCCCTCTCCCTCTCCCTCTGCCTCTCCGCTGCTCTTCTCCCCTCCCTCTCTCACC
GCCGCTCCACCAGCCGTGCCTCCGCCACTCCTCCTCACGGTCATCGAGAACTGGAGCACC
GTTTGCAAGCTCTCTGTCTCTTTGTGCAGTTCGCATTTTGACACAAAATCTAGCTGCTTT
TCTTAGCATTGCATTACCAAGTCTGCTAGCAAGTGTCATGACTATTGCTGCTGATACAAG
TGGATCTCCAACTAGGCTTCAGTTAGGTTCAGCAACATCAGGGAAAGGAGACATTGGAAA
TTATACTGGTATAT
>TeaL_165492
CCAGCCCTTATTCCCAAACAAGGTCTCATTATCGAGCGCCATTGTTCCTCCATATTTGCA
GAGAGACAATGGAAACAGATGAAGCTCAAAGGGTTCTTCCATTTCAGCTTCAGTTCGACA
AACCACTCCCTTCTCAGATTAAAATAGCAGAATGGAACCCAGAAAAGGAGTAAATCTCGC
CATGGTTACTGAGGACTCTAAAATTCTTCCCCATCGTTTCAATTGGCAACGTTGGACTGT
ATCCCTAGGAAAATGCATAATATCCTTGTGTTGGCGTCCCGAATATGATGAAGACCAAGA
AGCATCAAGTTTCCACTTAAGAATGGGAAGCTGTTGCAAAGCATAAAGTCCCATACTGTT
GCTGTTGTGTGGCTTAACTGGGAGGAAGATGGAATGGAGCATGCATTTCCTTAACTTTTG
TCCATATAGCTTTTGTAGAGCATGTAACCATTATGTATACATAAAGTAATACTACATTTC
TATTATCTACT
>TeaL_165493
TCCATAATAGTTAAAGAAGAACATATATATATACAAAAATGTTTAGATTCAATGGCTGAG
GAGCCTGAAAGCCTCTCTCTAGGTGAGTTACCATTTAATCTTTCTGCTATACATGATCCC
CAACCACAATTAACAGAGCCCACTCGATGCCATTCCAAGAAATTCGCAGTCAGGGGGGTT
CCTGGATTGAAATTTCAAGCATGGTAGTAGGCATCCCCGTTATTAGTTAGAGTGTGAGTG
TGGTCGCCTCCTTGGTGGATGTCTTTTGAAGTGGCCTGCTCTTGAATTTTCCCCCCCCCC
AAATCTCAACCATTGGATGTCACCCCTGTGGCTGTAGTTTCAGTCTGGCCCTTCAAGCAG
GAGAGGCACTCACATTCACCGAGGCGGCAGCATGAAAAGTTTGTTTGAATCCCACAACAC
TCTCATTAACCCAAGTTTCTTTTCAGCTTCATCGAATGAATTACCCGTGGCTTCACATGG
GTGTGGAAGACTCATCCATCTATCAACCTTAAGCTCCATAACATCCACAACACACATCTC
TAATTCCTCCAAATTACATCCATGCCAATTGCCTTGCGCCTGATGCACCTTTCCCTTGCC
AATTTCTTCTTCTTGCTGATCTACAAGCACAACATACTGACCAGGCTCACACTGAACAAA
TCCTGCTGATGCAATACCAATAAATTCTGCGTGCACAGTCTCTGCTTTTTCGTTGGTACC
AGTTCTCAATGTGCTTTCTCCAATTCCACTCTGGTGAATCCCTCTTGCAGCCTCTGGGAT
ATAAACGTCCTCAGAAGGACTTTCAGCTGAGTCATAGTGGGATGCAATTCCTGACCCACC
TTGTTTGTCAGAAAATACATTGTCCCCCCCTTCAGATGGCACACGTACATCCTTAGCTGC
TCGGGCTAGCCTAGCTTTTCTATTGTTTAGCCAATTTTTTAGCTTAGAAGTTGTAACCTC
AGGTCCATGGACACTTAATTTATCAGCCCACGACTGTACTGAAGCAGCATTGCGTTGCAT
GTCGGGTTCATCCAAGAGGGCCCTCTCAATTAGGCTAATCTGTTTATCATTCATTATAGT
TCGCTTTCGTTTTCGTCGCTGCTTCTCTTCAGACTGAACAGCTTCAGCCTTTTCATCCTC
TTGAAGTCCTCCAAGCCCACTTTCTTTGATGTGCTCAGTTAAGTTTGGGAACTCAACATT
GTGATCAACAGAGTTCTTTCCTCTTGTAGAGCTTGAATCTGACCCACTCGTTTCAACATT
TTGAATGTCTCGATCAATTTCCCTCAAACCTTTAGCCACCCTAACAGATTTACCTTTATC
TTCCCCCTTATCTTGCGGCACTATATCACCAGTTTGATCTATACAGTTGCCCCTGACATA
GAATTGGTCCTCTTCTTGAAAAGCTGAGTTCTCTGATGTGCATTCTTTCAGGTTACCTAT
TTTATGTAGTAGCGGAGATGAGCACCCCCCTGCACTAAGATCCTCTTGAACTCGATTATC
TTCTAATTCAGCTGGACAAATCAGTGATGCTAATTGCGTAAAGAACACCCATTGTATTGA
ATTTGTTTTTGGACCGCCTTTACCACCGCTACTCTAGCTGCATTTGCTGCCTTGTTAGCC
GCTGCCACTGCTCTGTTCACTCTTTCACCCACTTTTGCCAAGTCATACACTTTCTCTGAT
GCTCGTCTAGCTTCCTGGACCGTGTTGAGTACTTTGGAATGATACACCGCAACAGGAGAT
ACAGGATAGGTGGTGTTCTGGGTGCTCGGGATGTCAAGAATCCCATTGTTCCAGTGCCCA
GATTGGGTCTCCCCATTTCTGAAAGTGTACATTCCAAGTCCTTGCCTTCTGCCCTCATGC
CAGGCTCCTTCATACCAGTGCCCATTTGCAAAACGGTACACTCCAAATCCATGCATCTTG
TCCGCAAAGTATTCTCCAGCATAAACATCCCCATTTCGGAAATGGTAGCGACCGAGCCCA
TGCTTGACGCCCCACTTGAATTCCCCCACATACCGACTGCCATCCTCACAGGTATGAACT
CCACAACCATGACTCTGCCCATTTGACCATTCCCCAGCATAAACATCTCCGGTATAGAAC
CCATACACCCCAAAACCATGCCTAAGGCCTTGCCTATATTGCCCACGATACCGACTCCCT
CTCGCCCATGTCTCAACCCCATAACTATCATACTTTCCATCAATCCAATCTCCTTCATAC
CTTCCACTCATGTAATAGTAATAAACCCCACTACCCGAACACTTCCCCTTATGAAATTCA
CCCTCATATACATCCCCATTGCTATAAGCCTGAACCCAACATCCTGAATTCGCCTTTTTC
TCCGATTTGGGCCTCGACCCAATTGACCAAAACACCGGCAAAGGCGGTCTAGACCCGTGG
GTTGATGATGTGAGCTTAATTGGGAATGATCGAGCAAGGAATAGGCGAATCGAGGGGAGG
CGAGGGACAGCGAGATTGAGCGAGAACAATAGCGCGGCGGAGAAGGCAAAGGCGGACAGG
AAATCAAGCACCAAGGAGTGACTCGGATGGGAAACCAAGAAGTAGAAAAATGGGAGAGAC
AAGAGGAGAATCAATCGGAGGTGGATTCGGAGGCGGCGGAGGTGGTAGAGGCGGCGGAGG
AACCGAAAGGCGGCGGCTTTGGTGGAGGAGCGGTTGCAGAAATAGTGGGATTTCAAAGGA
GGGGTAGAAGAAAATGGGTATTGGTGAAGAGAATTAGACAAAGTGGGGGATTTAGAGAGA
GAATTGGAAGAAGATGAAGATGGGTTGTTTGTTTGGATCATGAGAGGTCGCTTGTGAGGG
GTAGATTTAGCCGTTGGTGTTGAAGAAGATAGTGGAGGAGCAATTGGGTCATTCTGGGTC
AGTGTCTGTGTTTGTGCTTGGTCTATGAGAATTTGTGGGTTTGATTCAGAGGATGAAGAT
AATGATTGAGGAGGAAGATTTAAATGGAGATTTGAATTGAAATTGCGAATATTGTGACTG
TGGGTTTGTTGTTGAGTGTGTTTTTGGTGGATTGAAGGAGGGAAAAGTAGAGGCGGTGTT
GGATTGAAACCGGAAGAGACGCCGCTGCTTTCTTTTCCGATCTGAACT
>TeaL_165494
AATACTTCTCATTTTCTTTTTATTTTCTCCAAATGAATGGACCCTTCTGACCTTTACATT
TACAAGAAACAAAAAATAGTAGAACCATAGTACTATTCGTAAGATCTTAAAACATGCTAG
GTACAATTGGAAGCTTTAAAAATGGAGGAACCCATCCTGCTCCCCAATCAGCCATTTTGC
TCGAACTGAAAGTGGTTCCAAGTGAGCGACTCGTTCTTCTAGCAAAGAGGAAATAGAAAA
TTTTCAGTTCGTAACTCAACTCCCTTTGCTTTTCTGTCAACCAATAGGTATTGGCCCATT
GTTGTCATTGCCGCGATGCATTCGGTCTTGCAATGCCTTTACGGCTGCAATTCTTGCTGC
ATTTGCTGCTTTGTTAGTTGCCACCACGGCTTTGTTCACTTTTTCATCCACCTTTTCCGT
GTTAATTGCTCTCTCGGCAGCTAGCCGTGCTTCCTGCACTGCATTAAGAACTTTGGAATG
GCAAATTGCAGATGAAGATCCAGGAAGACTACCTTGAATGCATGAAACATTGATAACGCC
ATTTTGCCAGTGGCCTGATTGAGTCTCCCCATTTTTGAACGTGTACAAACCAAGCCCTTG
CCTTCTTCCCTCATGCCAGGCTCCCTCGTAAAGATGTCCATTCCCAAAATGGTATACTCC
AAAACCATGCATCTGGTCCGCAAAGTATTCTCCAGCATATCTGTCCCCATTTCTGAAATG
GTAGTGACCGAGCCCGTGCTTGACACCTTGCTTGAACTTCCCAACATAGAGGCTCCCATC
CTCACAAGTATAAACTCCACACCCATGACACTGCCCACTCCACCACTGACCAGCATAGAC
ATCACCATTGCAAAACCTATACACCCCAAAACCATGCCTTAAACCCTGTCGATACTGTCC
CCGATACCGGCCTCCTTTCA
>TeaL_165495
TGAGCTGGACCAGGCTGTGCTGCAATGAAGCGTCTCCATCCTGCATAGCTCTTTGCCCAA
TACCGCCTTTTGGCCCGGGTTAAACGGAGAAACTCCTGTTTGAACTCGATTATCTTCTAA
TTCAGCTGGACAAATCAGTGATGCTAATTGCGTAAAGAACACCCTTTGACTGCTTCATAA
ACTCATTCATGACCCTTTTGTAA
>TeaL_165496
CTCAACTTCATTTCAAGATGAAAAAAGAGAACCACATGCTTTGGCAGTGACTCCTCCCTA
GGGAGAGAGAGATCCATTTTTCCCTGAAGCAAATATTCATGACACTATTTGACTTTGCCA
CGTCATCATTAGTCCGCATACAACATTGGCCGGATTAAGGTATTTCTCCCTAGGCACCAG
CGCGTAATATTACAAATTTACAAACTAACCGAACTTTACAAGAATGAAAGAAAAATGGAA
AATTAAAGACAATACATTTAGATGCCACCCATTTCTCTCTCTTTAACACAATGTTAAAGA
GCAAGAAGGGGCAACTAGAAACTAGCTACCACTCATTAGTTCAGCCCTTTCATCCTATGG
AAAAGGTGCCTCGTATTTAGATACTCTTGAGGAAAGAAAAGGAAAGTAAAGAAAAATGAA
ACAGAAAATGTGGGGGTTGAAAAATTACAAAATGTAACCATCCCTCTTGCAGCCATATCT
CATGTAGTAGAAGCCTGATTGATGATTTTAGTGATATTTAGGGTCAGATTACCAGTCACG
CATAAATGGCATAGGTATGTTGTCATTGTTACCATTGTATTGCATTTGTTTTTCGACAGC
TTTAACCGCTGCTACTCTAGCTGCATTTGCTGCCCTGTTAGCCGCTGCTACTGCTCTGTT
CACTCTTTCGTCCACTTTGGCCACATCATACACTTTCTCTGATGCTCGTCTAGCTTCCTG
GACTGTGTTGAGTACTTTAGAATGGTAAACCGCAACAGGAGATACAGGATAGGTGGTGTT
CTGTGTGCTTGGGATGTCAAGAATTCCATTGTTCCAGTGCCCAGATTGGGTCTCCCCATT
TCTGAAAGTGTACATTCCAAGTCCTTGCCTTCTGCCCTCATGCCAGGCTCCTTCGTACTG
ATGCCCATTTGCGAAACGGTACACTCCAAATCCATGCATCTTGTCCGCAAAGTATTCTCC
AGCATAAACGTCCCCATTTCTGAAATGGTAGCGACCGAGCCCATGCTTGACGCCCCACTT
GAATTCCCCCACATACCGACTACCATCCTCGCAGGTATGAACTCCACACCCATGACTCTG
CCCGTTTGACCATTCCCCGGCATAAACGTCTCCAGTATAGAACCTGTAAACCCCAAAACC
ATGCCTAAGGCCTTGCCTATATTGCCCGCGATACCGACTACCTCTTGCCCAAGTCTCGAC
CCCATAACCATCATACTTTCCATCAATCCAATCTCCT
>TeaL_165497
CAACCTCAAAAGACATCATATATTACAACATGTTCCCTATAGATAACACCATAATCATGA
AAATAAAATGAAATGGGCTCATCTACTGAAATCAACAACTACTATCTTTTATCTAACAAC
AGTCGATGTACACATTTTAAAATTAATTATTCAATAAAAAAAAGATTTTTACCAGAAACG
ACTATTTATTGATACAATGACTATTTATTGCATACCAGAAACACACCTTCAAAATGGTAA
GTAGGATCTCTGGCTTAATTTGGTAAAGACAATTCTAGGGCTTCTCAGCATGTTCCTGCA
GATACCGAACGGGCCATCATGGCACCCGCAAAGGAAGAAGTAACGAAAACAAAAAAAACA
GCTGTTGTACAGATTTATTTCTCAGCTCTAAGACTTTTGTATATCCTTCACTAGCAATTT
GCAACCGAAAGAATTTTATTGTCCTTCAGCAGATAGTTTTTTCTTCAATTCTTTTTTATT
CACCTTTCCCATAGCATTACGAGGAAGTGTCTCCCACAGGAACAATCGAGTTGGTAGCTT
ATATGGTGCAAGTCTCTCTTTAGCCCAGGTGCAAAGTTCTTCCAAGCTTAGAGCAGGTTT
CAACTCTCCCGCTTGTTTTTTCTTCATCTCTACCTCTGGTACAATTATTGCGCACACAGC
CTCCCCATAGTCTTTGTCTGGTAAGCCGAACACACAACACTCTGAGACGGCTGAATGCTC
TAGAAGAACTGCTTCAATTTCTAATGCTGATAACTTGTATCCACCAACCTTCATAATATC
AGCACTAGTACGTCCCAAAATGATGTAGTATCCATCTTCATCCACTTTAACAGCATCTCC
AGTCTTGAAAAATCCACCATCAACGAAGGATTCCTTAGTTACCTCAGGAAGTTTCCAATA
TTCCTTAAACAATGACGGGCTTTTAATACAAAGCTCACCCACCCCTGTTGTATCATCACC
ACTCCCTTCTTCTGCAAGTATCTTAGCCTGCACACCTGGAAATGGTTTGCCAACAGTGCC
TCCTTTCCTTATGCCTCTCAAGGGATTAGAAATTGCCATCACAAACTCAGTCATACCATA
TCGTTCTAATAGGCGATGTTTAGTTATGGTTTCCCACTGTTGCATGACAGGATAAGGGAG
TGCAGAGGAGCCACACATCATGAGACGCAACTTGCTCGCAGCTGAGGCAGAAGCCTCTTG
TAATTCTGGATCCATTGCTTCATAACCTTGTATCAATCGAGTATACATAGTTGGAACTCC
TGTAAACACAGTTATAGCATCATCCACCTTAGTCCCATCTTTCGGATATGATTCGCGCCA
TCTCTGCCAGATTGCCCTCACACTAAATTTTGGAATGAACTCAACCGTGGAACCCGCATA
GAGAGGGGCAAGTAAAGCATTGAAAAGCCCATGAACATGATGTAATGGGAGACAGTGCAG
AAATTGATCAGCAGATGTATACTTCCAAGCGTCTGTCAAGATTTGGGCCTGCGCTAAGAT
GCCTCGGTGTGTGTGAACAACTCCTTTAGGTTTACCTGTAGTACCACTAGTGTAGATAAT
CAGTGCAGGGTCCTCTCCTTGTATACTGTTTGAATTGTCAACCCCCTCCAAACTTTTACC
CGCATCAATTTCTCCAGTTTCTGACTTACTATGTACAGGAGGAATAAGAGAAAACTGAGC
AGCGCTTTTAGCTGCGACATTTTGCATAAGCTCAGAATGCTCTTCTGTGCTCAAAATCAT
GGAGACATCCGAGTCATTCATCACGTGCAAGAGCTCAGCTTCTGGGTAGCTGAGAGCAAG
TGGAACTGCGACACCTCCACTAAACCAAGTCCCTAGTATTCCAGCAACAAACTCAGCAGA
AGGTTTTGCCACAATTCCTATTCGAGCTCCAGCAAGATGGTCATTCCCTCTGGTGCCATC
AACAGTTTTTTGGTCACCATTGCATAATAGCCTTGATATCCTCCAAGCAGACTGCATCAG
TTGAGAATAAGTATAGCTCTTCTGATCAGCCCTTATAGCAACACTTTCACAAGACACAGA
ACCCTGTCTAGAAACTGCTTTGACCACCTCCATGAATGTCTTATGGTCCAAAGTGGAAAA
GCGAGGAGAGTGAGAGAAGAAAAAGCCAGGGCAGAAGAGAGAGAGAGAACAGAGGGGTCC
GAAGCGAGAAGTGTAGAGAGGTCTGAGTTGGTTGAAGGCTTTAAATGGTCTCATGTGTCT
GTTTTTTCGGTGGTTGCGACACTTATTTATTGCCACCACACCCGTTATTCTTCGTAGATG
GTTTCAAATCTTGTTTTTTCAATTCATTTCAGTGATGGGTTGGTTGGTTAGGCAATTTTG
TTTTCTGAATTGAATTGCAGTGAAGCGAAGAGGGAAAAAGGTCAACCAAATCTGCGAGCG
CGAGAGAGGATCACAAAATAGGCGAAAGGGAGAGTTGAGCGGGCTTTCCTCACTCTGAT
>TeaL_165498
CACACACACACACACACACAAAGGAGAAAATTTCCTGTTCTCTACATTCATCACCATATA
TATGAATACGAATTAGAATGGATTCAACTGACTCCGAAATACTCCACGAATTTCGCTTCC
TCAAAGTATTCAAAGACGGCCGGGTAGAGAAAATCAGCTGGCCGCCCGTCAAAATCCCTC
CCTCCGACGACCCCACCACCGGCGTCCGATCTAAAGACGTCCGCATATCCAACGAACCCG
AAATCTCGGTCCGAATATTCCTTCCCAAATTACCCGACCCGACCCACAAGTTCTCCCTCA
TCGTCTACATGCACGGTGGCGGATTCTCCATGATGTCCGCTTTCACCCCCCACTACGACC
GCCACGCCCGCCGCCTCGCCGGCGAATCCACCTCCATTGTCGTTTCGGTCGAGTACCGTC
TCGCTCCGGAACACCCAATACCCGCTTGCTACGACGACTCTTGGGCTGTGCTCCGGTGGG
TCGCCGCCCACAGTACCAGAGATGGAGCCGAGCCTTGGTTGAACGATCACGCCGATTTCA
GCAGTGTATTCGTCGGCGGTGATAGCGCCGGAGGGAACATGGCTCACACGTTGGCTTACC
GGGTCGGAACAATCGGGTTACCGGGAGTTAAACTCGTCGGGGCGTTTTTGAACCACCCGT
ATTTTGGGGGAGTGGAAGCGGATGATAAAATGTGGATGTACATGTGTCCGACTAACAGTG
GATTTGATGATCCAAGGATGAAGCCGCCTGTAGAGGATCTGGCAGTGATTGGGTGTGAGA
GGGTGTTGATGTTCGTGGCTGGGAATGATCATCTGAGAGAGCCAGGTAGGGCCTACTACG
AGAGGCTGAAGAGGAGTGGGTGGAAAGGGAGCGTGGAGATTGTGGAGAATGAAGGGCAGG
AACATTGCTTCCATCTGCATGACCCCACCAATGAGAATGCCGTGGCTCTGGTTAAAAAGA
TTGTTGATTTCATCAACCAAAAATAGGAATGATAGGTGTGGCCCTTCCTTTATTTGTGGT
GAAATGGATAGTTTTTGTTTTCTAGAGGGTGGAGTGGCTTCATATACTTCCATGGAATAA
TGTTTTGTTTTTTATTTTATGTGGTCCTCTGTATGCGTGTAGTCATGTACAATAATATTA
TAAATTTAAGAAGGTATTTGGAAAAATAAAT
>TeaL_165499
TTATAATTAAAATATACTCCCCATTGTTTTCCAAGAGGTCAAAACATAGTAAAACCATGA
AATTTCGTGATCCTAACACAGTTCAGACCCCTCAAAACACACAAAAAACAGGCCAAATCC
GGGATCAGATACCATCTCACATTTCTTACTATAAAGAAAGCCACTGCCGAAACTGGAAAA
ATCTTTTGTTATGGCAAAATAGAGTGAGCCGAGAACGTTAAAGCAGGCCATTCCACACAA
TTAGCACCACATCTCCAAACTATATTTCAAATTCTGAATCAAAATCAGACAAGTTTGTTT
CCCTTTATGTTCTAAATACTTCTCAGGAGTCAAATGAGATTAAAACAATTAGCCACAGTT
CTTGCTTGCTATGCTATGCAGCCACCAATGTTTCTTTCCCTAAAACACAAACAAAACTAA
AAGCTACAAATAAACTAAGCAAGAAAAAAATTCAGAGATCTCGAGAGAGTGAATTGTCAG
CAGAAAACCACAACGGTGCTCTCCCTCCCTACAACTCATCATGTGCACTCTCTTCTGTAT
CATCAGCCTCTTTGTCAGTTTCATCATCATCAGCCTCGGCATCATCATCATCACCTTCAG
CATCAGAATCTACAGGATCATCCTTTGATTCCTCCTCCTCTCTTTTCTTCTCTGCCTCAT
CAAATGCTGCCTTCTCAGCATCCTTTTGTTTGCCCCATGTTTCCTCTGCCAGCTTCATCG
CATACTCCGGATCATCACAAATCAAGACATTGTCAAACAGGGTTCCAGATTTCACCTGCC
ACAATTCAATGCCCACGTACTTCAACTTCGGGAAAACATAGATTTCAGGGTCATCTTTGA
ACTCTGGGTTATCAATCATAGGTGTCTTCCACTTGCCCTGATAGTTGGGATTCTTAATTT
TCTTTGCCTTCCATGGACCCTTGTACTCTGGGTTATCCATTGTAGGGGGTGTCCACTCAC
CATCTTCCTCATCATCCCAATCTTCAGGCTTTTTGGCATCAGGATCTGGTATCTCCTTTG
GGATATCATCATAACCCTCTGGTTTCTTATCTTCAGGATCAGGAATGAATTCTTTGTCAT
CCCAATCTTCAGGCTTCTTGGCCTCAGGGTCCTTGATTTTCTTTGGGGGTAGAAGGTCCC
AATCAGAGTACAAGCTGCCAGTTTGCTTCTCAACATTGTCAATGAGGATGCTGTAGGTAG
CATCTGGACGAAGGACGAATGTGTAGACATGAGTCAGCTGGTCAGTCTCACAAGGAACTT
CCTTCTTGATCAAGTGATTTGTGTCATTGTATGTAAGAATAGCATGAACTTTCTTGGTGC
TGTAGCCACAGATATCTGGACCAAACATGATACTATATGGCGTATCACCACCGAATTTCT
TTTGATCAATTCCACTGCTAAGCAACTTCATGTAGCCACCGCCACAGTCAAGCTTCTGTT
CATGCTTAACAGAAAATTGGAAAACCAATGTCTTATCCTTGTTGCTGAATTCAGGGAATT
CAGCTGAAATAGCATAGAACCTGTAGTCTTCGCTGGTCTGGATGCCTTTATCCTCAGCAT
CTCCATTCCATTTACCAGAAGTAAAGTTCCACTCCCCAGCCAAGTTTTCATCTTTCTTCC
AGTCAGATTTAACCCACCGATTCTCCCAGCCACCATCGTCAAAACGTTCTTCGAAGAACA
CTTCAGCTGATGCGATCGCGAGGAGAGAGAAGAGAATGAGGGAGACAACACTAGGGTTCC
ATCTCTCCGACGCCATGGCCA
>TeaL_165500
TCTTCCACTTGCCCTGATAGTTGTGGGTTTTAAACACATTTTCTTCCATGGCTACCCACA
AAGTTATTATGAGTATTGTTTTCTTTGTGTTATTGGGTTTAGGCATATGTTCTGCGACTA
GATCCCTCCTTACTTTTGAAGGAGGTGGCTACACTCCGGGGTCAGGCGGCACCATCAACT
ATGGTGGTGGTGGTGGTGGTGGAGGCGGCTCTGGAGGTGGCGGTGGTAGTGGCTATGGAG
GTGTAGGTGAACATGGAAATGTTGGATATGGAGGTGGTGGAGGAACTGGAAGTGGTGGTG
GTTATGGAGCTGGTGGAGAACATGGTGCAGGGTTTGGTGGAGGTGGTGGTGGAGGGAGCG
GTGCTGGTGGTGGTGGAGGAGGAGGAGGCGACAAAACCGGTGGAGGTGGTGGCGGAGGCA
GCGGCATTGGCGGAGAAGGCGGTGGAGGCGAGGGAAAGGGCGGAACAAAAGGCTTACACT
TAAAAACACTACAATCCACACTAGGCTTAGCACGACACTGAGCAGCAGACCTCTGAGCAG
GGCGAGCAGGCAAACAGTTCCTCCGATCATTAAACCCAGGCAAGCTCAAACACACAGGTG
GCTCACCCGTAAAGAAATTATACGAAAACGTAAAATTCTCAAGTCTGGGAAGCTTACATA
TACTGGCCGGAATACTCCCCGTAAACATATTATGCGCCACATTGAGCTGCTCCAACTTCA
CCATCCCCCCAATCGTCTCCGGCAAAGTCCCCATCAACTCGTTAAAACTCACATCAAACA
CAGTCAATTCCTTCAACAACCCAATCTCCGCCGGCAAACACGACCTCAACCCATTCTGCA
TTAGTATTATCTCGTTCAACGTCTTCGCCATGTTCCCTAAACTCGCCGGCACACATCCGT
GAAACTTGTTGTTCGCCACTACTATCACCGACACCGGCGAGTTCCCGAAATTGTTCGGCA
ACTCGAATCGGAATCGATTGTGGTTGATGAAAATCGCGTCCAAATCTTTGTCGAAAAGTT
CTTTCGGGACATTGCCTTCGAACTCGTTGAAACGAAGATCTAAGAACTTCAGACTCGGCA
ATTTCAGAACCACCCTAGGGAATTTTCCAGCGAACCTGTTGTTGCTGAGATCGAGCTCGA
AGAGGAGCTTCAAGTTCTTGAACTTGTGAGGGACTGTACCGCAGAACCGATTCGAGTTGA
TGTGAAACAATGCCAGATCTGTGAGGAGTCCGAGCTCCTCCGGGAGGTACCCGGCGATGT
CGCCGTGGTTGAGATCGATGCCAGCGACGGTCGAGATCGAGGAGTTGTCCGGCGCCGGAG
CGCAGAAAACTCCTTTGTAGTTGCAAACACGAGATCCGACCCAATCGCCTGTGAGGTTTT
GGGGATCGGAGAAAATAGCTTCTTTCCAAGCTTGGAGAGCAATGTAGGCTGTTCGGAGAC
GAGGGTTTGGGAAGACCAGAGATGGACTAACGGTCACAAACTCGCCTCGGTCTCCGAACT
CGTCTCTGTAGTACAAAAGTTGTCTTTGCTTGATGTACAGAGCTTCGGCGTCGGTGAGGC
CGCCATTGACGGCGAAGTCGGAATGAGAAGTAGCAGAAGAGATGAAGAAGAAGAGAGAGA
GAAGAAAGAAGTGTAGAGAGAGAATGTTGGAGAAGAAATGGTGGGCGGTGGTGGTGGTTT
TCTTCTTCATCTCACATTAGACATCTGCTGCTCTCTACAAACAAGTACTTGCTCTGTTTC
TCTCTCTCTCTCTCTGTTTATTTTTCTAGGTTTATCTGAGAATGTGATATTGAAATGGAT
GAGATCTGATGAGAGAGAGAGATTTGGGAGGTGGGTTTTGAGATTTGGTGGTGTTTGGGG
AGAGAGAAAGAGAGGAAGAAGATGGAGGTTTTTTTTCTAGGAAAGAGTGTGGGGCGTTAG
GAGAGCGTAGAGAGAAATATGTACATTAAAAAGACAGCTAATCACAGCTCAAAACCCACC
GCTTTCTCCCTCCCTCTCTTTCCTCCCTACTTTCTCTCTCATCATTTTATCACGACTTTA
TTCTTTCTTTTGTTTCAAAC
>TeaL_165501
CTAAAGTTTTGTGTCCACATAGCCAAACTGAGCCTAAATTTTCCACAATTGTGTTTTTTT
CTCAAACCATAATTCACAACAAAATACCCCACAATATGTAAGATATCTCCTTTGATAGTT
CCTTCGATGACATCTGCCAACGATAGTGAAAAATAAATCTATTTAAAAAAATCTCAAAAG
TGCTCTGTTTGGTTGGTAAAAAAAAAAAAGTAGCCAAATTTCGTTAGTTCAATCAGATTT
CCAAATTTTCTCGGCAATCAAACAAGTAATCTCACCAAAGAGTAGTCAATACGAGAAAAA
TGCACACCAGAATGGGGACATTGCCTTCGAACCCGTTGAAACGAAGATCTAAGAACTTCA
GACTCGGCAATTTCAGAACCACCCTAGGGAATTTTCCAGCGAACCTGTTGTTGCTGAGAT
CGAGCTCGAAGAGGAGCTTCAAGTTCTTGAACTTGTGAGGGACTGTACCGCAGAACCGAT
TCGAGTTGATGTGAAACAATGCCAGATCTGTGAGGAGTCCGAGCTCCTCCGGTAGATACC
CGGCGATGTCGCCGTGGTTGAGATCGATGCCAGCGACGGTCGAGATCGAGGAGTTGTCCG
GCGCCGGAGCGCAGAAAACTCCTTTGTAGTTGCAAACACGAGATCCGACCCAATCGCCTG
TGAGGTTTTGGGGATCGGAGAAAATAGCTTCTTTCCAAGCTTGGAGAGCAATGTAGGCTG
TTCGGAGACGAGGGTTTGGGAAGACCAGAGATGGACTAACGGTCACAAACTCGCCTCGGT
CTCCGAACTCGTCTCTGTAGTACAAAAGTTGTCTTTGCTTGATGTACAGAGCT
>TeaL_165502
ATTTAACCTAAAACAAATCGCTCCTCCTCCTGGACTCTCCGCTATTCTCCCATACACCGC
CCTCACGCCCGTCTTCGTCCACCACCGCCATCCCATCAGCCACCGTCGTCAACCAGCACC
ACCATCGCCGTCCTTCACTACCGTAGCTCTTACTGGTATCCCCCCTTCTCTCTCTATATC
TACACCACCGTCACAGCCGTCGTCATCCACCACCGCGGGCCGATCCATCACTGCCGTCAA
CCAGAACCACCACTTCCGTCCTCTTCCATCACCGTAGCTCTCACAGAAGCTTGCCTAGGG
CCCCTAAAAGCTCAGGGCCAACCTGCAAGCCATGGCGGCATCCGATCCTGAAAAGTTGAT
GATCAAAGGCGATAAACTAACACAACTCAGCCTAACAAGGTGGAGTGCTGATTGGAAGAG
CGCTACTCTTTTGTATGAGCAGGCTGCTAATGGATTCAGACTTGCCAAAAATTATGAGAA
AGCAAAAGCTGCATTTGAGAAAGCTTCCAAAGGACAAGAGATGCTCTCTTCGCCCTGGGA
TGCTGCTAAGCATTTGGAGTCTGCTGCTGCACTGGCAAAAGAATTAGGCAGTTGGAGTGA
GGTTGCTGACTTTTATAGAAGGGCATCTGAATTATACAATGAGTGCGGGAGGTCACAACC
AGCATCGGATGCTCTTGCAAGAGGTGCTCGTGTTTTGGAAGATAATGCACCTGATGAAGC
TATTCGGTTGTACACTGATGCTTGTGATATTCTTGAAGAAGATGGCAAGGAACAAATGGC
ATTTGATCTTTATCGTGCTGCCACAAGTGTTTATGTAAAGCTTGAGAAATATGCAGATGC
TGCAACTTTCCTGTTGAGATGGGGTTTAGCAGCTGATAAGTGCAATGCTACCCATAGCCA
GTGCAAGGTATATCTTAGTGCAATCATTGTGTACCTTTTTGCAAATGACTTGAAGCAAGC
AGAGAAGTGCTACAATGACTGTTGTCAGATTGATGCTTTTTTGAGTAGTGATCAGAATCG
TTGTGCGAGTAAACTTCTTTCTGCATACTCGGACGGTGATGTTGAAGAGATTAAACGTGT
GGCTCAGTCAAGCACTATAAAAAATCTTGACCATATGATCATCAGGCTTGCAAGGAAGTT
GCCAGCTGGTGATGTGAGTGCACTGAGGGCTGATGCAGCCAGAGAACAAGAAGAGGCACT
GGATGAAGATGACCTGACTTAGCTTATCTTGCCGGCCAACTCATCTTGATTGATCTGTGT
TCCTTTTTCACGTATGTGTGTATTTTCCTCTGTTTATATGCAAGATATGAACATAACTTG
GTGCCCTCTAAGCCCTCTAACATTTACAATGTGCTCTTGTTCCATATACCTGAATATAAA
AACAGGTTTTGAATAGGAGTTCTAGCATATATGGATATTGGACAGATTCATTTGATATTT
CGGATTTTCTTTTCCCTTTTCTTTTTTTCTTTTTTTTTGATAGGTAGGGAGCCCTTTCCT
ATAAATTCAGACCATGAAGAAACCTTCTATACTAACAGTCCAAAAGCATGCAGCATACAC
TTTCCTCTTCTTGTATTACAAATAATATCAAAGTGGCTTCAACTACGCACGATGAATAAA
AAACCAAGTTCACAATGTATATCTGTCAGAACTTGATAGAAGAAGTGCTCGAATTAGCAT
GGCAGACTGGTGAGTGAAATTGAAGAGATGGTAGGTCAGGTGAAAATGCGAGTTGGAAAT
GGAAGACAGAGAGAGAGAGTATGGTAAAGGCTGCGGGTGGGTCTGCCCTC
>TeaL_165503
AATACCATATTCCACTCTGTTACAACTCATTTGGCCTTTTTTTTTTTAATGTACTGTTGC
TCGTAAAAAATTTCATATTTTACACAAATGAATTGTGTGGATTTGGAGATCTATATATAA
AGGCAAGTTGGGATGGTAGTGCAACAGTACTTATTTGGCACATTGGTCATATTTTTCTCT
GGGAAAAAGCAAATCATAATATGGGTGGGTTAGATGATTACATGCCAGCACTGGCTATGT
TTGGATTGCAAGTCGGCTATGCATTGCTTACTCTCTCAACCACGGCTGCTCTCTTGCAAG
GAATGAGCCCTAGTATTTTTGTTGTCTACAGGCAAGCCATTGCTACTTTGGCCATTGCCC
CTCTAGCTTATTTCACAAGGAGAAAAACTAGTAGGTCATGTTTGGGGTTGAAGAGCTTTT
CCTTGATATTTTTGGCTTCTCTTGTTGGTGTTACAATCAACCAGAACATCTACTTTGAGG
GTTTGTACTTGGCTTCATCTTCAATGGGAAGTGCAATGGGAAATCTAGTCCCCGCCATAA
CTTTTGTAATAGCATCTTTTATCGGACTGGAGAAACTAAATATCCGAAGCATGAGAAGTA
TGGCAAAGATTCTAGGAGCCGTCTTTTGTGTAACCGGAGCTGTTTCAATGGCATTGTTAA
GAGGGCCAAAGTTATTGAACTTGGAATTCCTACCACCAAAATCTCTTTTGGGTACGAGAG
GTGATGATTGGTTGCTCGGTTGTCTTTTGCTCTTCGGAAACAGTTGTTGCTGGTCATTAT
GGCTGATTTTACAGGTACCAGTTTCAGCAAGTTATCCTGATCACCTCTCTCTATCCGCTT
GGATGTGTTTCATGGCCACATTGCAATCAGTAGCAGTTGCATTTTTCCTAGAGCCAAACC
CAGAAGCTTGGAAATTACATTCCTATCTTGAACTCGGTTGTTGTTTATATGCAGGAATAG
TGGGATCGGCAGTTTCATTCTTTGTTCAAGCATGGTGCATTTCGCGTAGAGGTCCACTGT
TCTCTGCAATGTTCAATCCTTTGTGCACTGTTATAGTGACCATTTTTGCTACTATATTCT
TACATGAAGAGCTTTATGTCGGAAGCTTAATAGGTGGTGTTGGTGTGATTCTTGGATTAT
ATGTTGTGCTATGGGGTAAAGCCAAAGATCTTCCAGAGTCAAAAGTTGAGAGAGATTCAA
AGTTGGAAAATGATCAAACAAAAATAGTGCAAATCCTGGTAGATGAATCTGAAGAGAGGA
TGAGTAGTATCAAAATTGATTTGGAGGAACCTCTTCTATCTGACAAATCAACAAAAGTTG
ATGATAGTTAGAACTTAGAAGAATACTTCTCGAATTTCTATATTTCAGTTTCTTGTTAGT
AGACTCCAACAATAACAATAGGATTATTTTTTCCCGG
>TeaL_165504
AATACCATATTCCACTCTGTTACAACTCATTTGGCCTTTTTTTTTTTAATGTACTGTTGC
TCGTAAAAAATTTCATATTTTACACAAATGAATTGTGTGGATTTGGAGATCTATATATAA
AGGCAAGTTGGGATGGTAGTGCAACAGTACTTATTTGGCACATTGGTCATATTTTTCTCT
GGGAAAAAGCAAATCATAATATGGGTGGGTTAGATGATTACATGCCAGCACTGGCTATGT
TTGGATTGCAAGTCGGCTATGCATTGCTTACTCTCTCAACCACGGCTGCTCTCTTGCAAG
GAATGAGCCCTAGTATTTTTGTTGTCTACAGGCAAGCCATTGCTACTTTGGCCATTGCCC
CTCTAGCTTATTTCACAAGGAGAAAAACTAGTAGGTCATGTTTGGGGTTGAAGAGCTTTT
CCTTGATATTTTTGGCTTCTCTTGTTGGTGTTACAATCAACCAGAACATCTACTTTGAGG
GTTTGTACTTGGCTTCATCTTCAATGGGAAGTGCAATGGGAAATCTAGTCCCCGCCATAA
CTTTTGTAATAGCATCTTTTATCGGACTGGAGAAACTAAATATCCGAAGCATGAGAAGTA
TGGCAAAGATTCTAGGAGCCGTCTTTTGTGTAACCGGAGCTGTTTCAATGGCATTGTTAA
GAGGGCCAAAGTTATTGAACTTGGAATTCCTACCACCAAAATCTCTTTTGGGTACGAGAG
GTGATGATTGGTTGCTCGGTTGTCTTTTGCTCTTCGGAAACAGTTGTTGCTGGTCATTAT
GGCTGATTTTACAGGGAATAGTGGGATCGGCAGTTTCATTCTTTGTTCAAGCATGGTGCA
TTTCGCGTAGAGGTCCACTGTTCTCTGCAATGTTCAATCCTTTGTGCACTGTTATAGTGA
CCATTTTTGCTACTATATTCTTACATGAAGAGCTTTATGTCGGAAGCTTAATAGGTGGTG
TTGGTGTGATTCTTGGATTATATGTTGTGCTATGGGGTAAAGCCAAAGATCTTCCAGAGT
CAAAAGTTGAGAGAGATTCAAAGTTGGAAAATGATCAAACAAAAATAGTGCAAATCCTGG
TAGATGAATCTGAAGAGAGGATGAGTAGTATCAAAATTGATTTGGAGGAACCTCTTCTAT
CTGACAAATCAACAAAAGTTGATGATAGTTAGAACTTAGAAGAATACTTCTCGAATTTCT
ATATTTCAGTTTCTTGTTAGTAGACTCCAACAATAACAATAGGATTATTTTTTCCCGG
>TeaL_165505
CACTTCCAAGCCCCCGAACCTTCCAGCCGACAAGCTTCACTCCCCAAAACCCAATTCACC
CCCACATTCAATCCTTTCTCTACTCTCTTCGTATCAATCTCTACTCTCTCTTCGCATCAA
TCGTTCAATGGCGAAATCGCAATCGAACCCACAATCACAACCCATTTCCTAGACCAGGCC
GATCATGTTCTTAAACGATTGGATTCAGCGGAAGCTAGCCTCTCTGTTGCTTCCATGGCT
GCGAGGAGACCCGGAATTGGAACTCAAACTAGGGTTTCTTCGCTCTCACGGAGTCGCCAA
GAACCTCAGCTTCGACGCTTCGGTTCTCAATCAGAAGCTATTCGACGAGTCCGCTCGCTG
GTCTTTCAAAGACGTTACAGTCCAACAGTTGAGCCTTCGAGTGGCGTACTGGTCTGTCCC
CACTTTCATTCTCGAAGTTCGCGGTGTTCATGTCACTCTATCACTAGGGAAATTGAAGGA
GGAGAGAGGTTCGAAAGCGAGGCGGAAATCAACTGATACGGCTTTGGAGGATAGGAAGAA
GGTTCTAGCTGTAATTGATCCCGAGGGTGTTTCTTTGCATGAAGTTATGCAAAAGTTATC
AGACATCAATCCCTCAAGAAATCAGAAGGCTTCTCTCCTTAATGTTATACTTAAACGTTG
TCAGTTGCAGATGCATGACATTCATCTGCTAGTTCAGTTTCCTGTCTCAAATGATTCCTT
TGGATGTTTGTGTGAGACTAAGGAGCTTAATGCAAAATCTCTGTATGCTGAGGGTCGGTG
TTTTCTGGGAGGGCTTATCAGTTCACTTTTTGCTCCTTCGAAAGAGAGCTCTTTCAGTCT
TGATCTGAAAGGTTTTCAGATTGGGCTGAAGAGAAGAGATCACATCAGCTGTCCTATACT
TTTATTGGATCTGTTCACTCGCCTCAAATTGAAAGATCTTCAGCTTATGGACTTCAATCT
TAATGTTCCAGAATTAAGTTTTTCAATTTCTCCGGTAGAGCTTCCTATTATTTTAGTGTT
TTATACACTCTCATCCTATGAATCCAATTCTGTTAGAAATGGTAGTCACCTATGGAACAT
AGCTGCAAGCAGAATCAGTTCTCTGATTTCTACTCGTAGATGGTCATTGTATAAATTGGT
TGGTATTGTGTGTTTGTGGTTACAGTATGTCAATGCTTATGAGAATCTACTTTTATTAGT
TGGATATCCTGTGGACGACATTATGAAAAGATCTTCTGTTAAGATGTCTGAGGATGACAT
ATTTTCAATAGCTGTTAAAAAACAATGGAGGAGTGTTTCTGAAATTGAAAAGAAGCTGCC
TGCTGAGGCTATTGCACGGGCACGGCGAATAGCTCGTTACAGAGCAGTATTAAGTATTCA
ACAGACGAAGAATTGTTCTAATAAATTGCTAGTCACCAGTCGCTTCAAATTCTTCAGTAG
GGTCCTTATACTCCTAAAACTTATTTGGAGTGTTATATGCAGAACATTCAACTCATTAAT
AAGCTTGCTTCTGCATATATTTTTTGATGATCATCCACAGATTGATGAACAGTTTGGAGT
TGTTTCTGAAGATTTTTGTGCACAAAGTTGCTTCAGTGTAAGCATGGGAATAATTTCAAT
TTTTATCTCCCCAGTGAATAAGGTTCAGTCTCTTGTTGGTGGGGATCCAATCTCAGATGT
TGGGAGCTCATCCTCGGATTTATTTTCATTTTGTGTTTCAATTGATGGGTTCGTCTTAAT
GTACACAGAAAACATTTTTGAACAGTGTTTTTCCATTTCATGTGGGCCTTTGAAGGTTAC
GTCCTCGTCTCCTACTGAAGATGGCTCAAAGAATAACAATAGTTATCTGAAAGGACACTT
GAAAAAGACAGCTGATGATTCAAAGACCATTCTTTTGGCTGAGCCTGCACAAATGCTTTA
TTGTCCAGAAAATAGTACAACTGCTACTAGTAATGAAACTGACGGGACATCTGTCTCATT
TTTATGGAATTTTTTAGCTGAGATGAGGTTAAATTGGAAAAAATATTGCACAAAATTTGA
AGAAGGTGGGATTCAGTATTTGGAAAATCCATGGATTATTTGTGAGATTAAAAGTTTTGT
AACGGATCAAAGCCTCAAGAATTTGAATTCTGGGTTTTGGAAATGCAGTTTGATGGTGGG
AAAATTGAACTTTGTTTTGGATTATCCATCAATACTATCAACTGCTTTAGTTCTTAGACA
GTTTCAATATGCTCTTGGCTGGACTCACAGCACTGGGAGATCAAAGGTTCTTTTACCTAC
TCCACTAACATGTGAGATCCCACCAAAGATCAGTTGGGATGGTAGATGCAAGTCATATGT
TGGTGAAATGGAGAAGACAATGCTTAACATGCTTCCAGAGAAACATATTCAAATTGCAGT
ATTCGTTGCTGGTCCTCTCATCCGAATATCACTGAGGAAGGAGGGGTTCCATGGTGAGTA
TACAAATGAAAGTCACATTGCTAGGCAGGAAGATCTTCACCTTGCACTTGATGTCCACAA
CATCGAACTTGCTGTTTGGCCAACTTTGAGATCTGACCTTGTTTTGTCTAGTGATTGGCA
AGAATTGGATGATGCAGAACTAGAATGCCTCAGGTTGAAGGAACCTCGAATTATTAACAT
TCCTAAGTCTGATAATGAAATTTATACATGTCAAGGGAAAATTTCACTCGGTACTTACCT
AAAGGTTAATGGTTTAAAAGCTTACCTTGATGACTCATCAGCAAATCAACAGTACCACAT
TATTGTGCTAAATCCAACAACTATGAAGTTGTCATCCATGAGGGAGGATGTTCATTCATT
CAGCACAGCAATTGTTGCATTCTCAGCAGCTTTGCATGGGATGGCAAGAGGACTCACTGT
CTTATTATGTTTGGGTGACTTGTTTGTTTTGCTAAAGGTGCTTGTTAGCTTATTTTCTGC
AGTGTCATGTACTATTTCTGGTTTTGATTCACATGGTGTTGTAAGCTTTCAAGAGTTAAT
GAGGCATGAGATGACATGTGCTGATTCTGAGAAAGAGGCTCCACTGCTGACAACGACAAA
AGGGACATCCTTGATCTTGACGAAAGCTCTTTTTGTTGTTAATGGCATGTTTGAGCTCAG
GTCAATAGATATAGTCATCCAGAACTCCAGGAAAAGCTATAATATGGAGAATCAAGTCAC
AACCTTTGACACTGGAAGTAGCAAAAAGTTGGCCATGCATGGTCTGCCAGACTATGGAAT
TTTGCTTTCTGTTCAACAAACATCTTTGGAGTTTTCTTGTGAAGAAGGGAAAGTGGAAGT
TGTTGCTGATATCTGTGAAATTAGGTCTGTTATTTTCGGGGAGCAGAGTGAGATTTGGAA
AACCTCTGATCAGTTTCAATGTACGAATCTGCTGCATTCTCTGAGTTGCCTGTATGAAGT
ATCTCTTCCCCATTGTGCATTTTCTTTACAGTTAGCTTTCCTTCAGAAAGTTTTACCTTC
AGGAAGTGTGAGTGATGCAGTTGAAGGTTCTACTTCTGTGGCTAAGATTTCGCATGTAGC
GGAGGATTCCCCTTCAGCAATTGACACAGAAAGATCAAATATTCATCTCGGTCAGAAATT
GGGTTTTCCTCCAAGTGGGGTGGCAGCCACCTCTGGTCATTGGTTAATTATGAGCATTAC
AATCAGTGAGATTTATATGGCAGGATTGTCAGTAAAGAAGATTTTGATTGGAGCTCAAAA
ATCAATTAAGCTTGTGTTCTCACTTTCTATCGGGAGAGAATTTCAGATGATTGCTTGCCG
ATCGCAGGGTGGTTCTATATTTGTTGAAACAACAGCATTGGCGATGTTTGTTGAATGTTA
TTCTTCGTACCTTCGTTGCATCGTAAATCTTGTACATGTTGTACAATCGTCTAAAGAGCA
CATGGCTACTGTAACTAGTGAAGATATGGCTGTACAGGATGGTTATCCCAGCCAAGGGAA
ACAAAATACCATTCAACAAATGATTTGGGAGGAGTTGGAAGCGCTTACCTTAGATCTTTC
TCAATTTTCTCTTTTTCTTGTGGCCACAGATGAATCTGGTGCACTTAAAGAACTTCACTT
TGAGGCTGATTTTCATTTGAACCTTGAATTGGCAAATACGAATAAAAGATTTTCATTTGA
TCTTTCCCGCTTGTCCATTCTTTCACAAATCCTTCATGAAATTGAGGGGCAGCAAACCAA
CAAAATTCAGATTCCTCATTTTTCTTCATCTTCTCACTCTGTACATGGAGGTCCTACAGT
AGCTTTTCAACATACAGATGGGATTCATTCAGTTCTTGATGATGCAAGTTGCTCAAGCCC
TCGTGGCACCCGAAAGGAGTCTCCTGTGGATAATTCAGTGTCTGGAGTCCTGCATTTAAG
TCGCCAAAACTATATCTTGAAACAGTTAAGTGCATCCATTGCTGTTGAGAAGCCTGCACT
GGGAGTGGGGGTCAGACCTCAGCTTTTAAATCAGATTTGGCTTGGTAGTGGTTCTATTAC
AGGTTTTGATATGACAATCTCTCTTCCTGAAATACAGATGCTTTTGTCAACTGTTGAATC
TTTGTCCGGGGTTTTCAGCAAGGAGACATCTGGCAATGTTGAACAAAGGCAATGGTCCAG
TAACCAAGAATCTGATAGAAGTTTGGATGAAACAGTTCCTGATGGAGCTCTTGTTGCAAT
CCAAGATGTCCATCAGCACATGTATATGTCAGTTGAAGGTGTAGAAAGCAAGTACAATTT
GGTTGGCACAATTCATTATTCTCTTGTGGGAGAAAGGGCTCTTTTCAGGGTGAAGTATCA
GAATCAAAAGAGATGGAAGTCATCAGTTTTGTGGTTTTCCTTAGTTTCATTGTATGCAAA
GAGTGCTTCAGGGGAACCATTGCGATTGAATTGTCGCCCAGGATCTGGTTTTGTTGATAT
ATCCAGCACTAATGATGGTGGGCAGGCACTTTGGAGATTATCTTCTTGTAAATCTTACAG
TCATGATGGTGATATTGAGTCAGACTCCTACAATTTTTTGGCTAGGAATACATTTTACCT
TGTGAACAAGAAGAATGACCATGCCGTTGCTTTTATTGACGGGGTTCCGGAGTTTGTCAG
CAAGCCTGGAAATCCTTTCAAGTGGAAAATCTTCCATGATTTTTCTCTAGCTCGTGATGC
TTTGTTGCAAGATAGGTACTCAGGGCAGGCTTCTAGAACCAGTCTGCAGCATAATTCACA
GGGAAATCTTCCCTGTATAGATATTAGAGTTGACAAGGTCATTTTGACCATTGTTGATGA
ACTTCCAGATGCAGAGGAAACATTCCCACTGCTCCAGGCATGCATCAGTACCGTTGAATT
CATCGTACAAATTCTATTTGCTAAAGTGAGAGTTATAAGCACATTAAGTTTTGTGATATG
CTACTTTGATGCCCGAAGTAACTTATGGGGAGAATTCATTCACCCAATTGAAATATGTGT
TTACTATCGCTCTCGGTTCCAAATTAAAAGTTCAGAAATTGTTTTGCCTAGGGTGTCTGT
TCATTTTTATGCTAGATTGAAAGAGTTCGGGATATCAGTAACTGAGCTTTCGTTGGACAT
ACTTCTCTTTGTGATTGGAAAGTTGAATTTGGCAGGTCCCTATGCAATAAAAACCTCCTC
GATTTTGGCAAACTGCTGCAAGGTGGAAAACCAGTCTGGCTTGAATCTTCTTTGTCACTT
TTATGATAATCAAGATGCATCAATAGCCAGCAGACAGTCCAGTACCATTGTGTTAAGGCA
CTTAGGTCTTGTGAATCAACCTCCAGAAGCATCATATGTTTCAATCCAACTTGCTGAGCG
AGGAGCAGCTTATTTGACTTCTCCCATCCATCTTACTCTCTTAGAAGCTAGATCACTTGC
TTGGAGAACACGTGTAGTGTCAGTACAAGATTCAAAAACCTATCCTGGGCCATTTCTTGT
GGTTGACATCTCAGGAAAAAGTGAGGATGGTTTTTCAATTGTGGTTTCTCCTTTATTGAG
AATACACAATGAAACTAAATTTTCTATGGAGGTGTGTATTCGACGGCCTCAACAAGATGC
AGACTCTGCATCTGTGGTGCTCAAGACAGGGGATACAATTGATGATTCTGTGGCAGCTTT
TGACGCTATAAATTTGTCTGGTGGAATAAAGAAGGCATTGATGTCTTTGAGTGTTGGGAA
CTTCTCATTGTCTTTTAGACCCGAAATTACAGATGACATGATGAATCCTAAGAAATCACT
TTTAGTGGAGTGGTCAGATGATCTTAAAGGTGTAAAGGCTGTTCGTATCGCTGGAGTATT
TGATAAATTAAGTTACAAAGTTCGGAAAGCTTTTTCTGTTGAACCAGTGAAATATTCATT
CAGTACCACACATTGTTCCCTCAAATATGAAGATGGACGAGTTGCTGATTTACATTTCCT
AATTCATAGCATTGTAAGAGATGTACCTGTTATAAAACCAGATAAGGATTCACCTGTTGC
GTTACAGGAGCAGAGGGAAATCTTTCTTCTTCCTACTGTTAGGGTCTTCAATTTGTTGCA
GGCAGATATTCATGTGCTTTTAACTGATATGGATCCATCTGCTGCTATTGGTTGTGAAAA
CATTGGAAACCAGGCAACTATTCCTTGTGGGTCAACTGTTGATTTATATGCTAACCCTGC
CACAATAAACTTCATTGTTACTATAACTGCATTTAATTCAAGCTGTAAGCCAGTGAATAG
TGGTGATTGGGTTAAGAAGTTACAGAAGCAAAAAAATGATGTTCATTATTTGGATATTGA
TTTGGATTTTGGTGGTGGAAAATATTTTGCTTCCTTGAGATTGTCTCGTGGGCATAGGGG
CATACTGGAGGTGGCTATCTTTACGTCATACACTCTGAAAAATGACACCGATTTTCCTTT
GTTATGCTTTCCACCCAATCAGAAGCCTCTTTCGAGGGATGAGGCCGAAAAGCTTGGTTT
CAAAATTCCTCCAGAGCTCGGATCATTTTTGCCTCCAAAGTCAACTAAATCGTGGTTCAT
GAAATACAACAAGGTGCGCCTGAAGTTGTTGGAAGAGAAAGCATCTGAGGTGCTGTTGGA
CTTGGATGCCTTTTCAGGACTTGCGGAGATAGGCCTGGAAGTAGAGGAACAATCTGGATT
CAAACACGTTGCAAAGTTGGGGGTATCTTTGGGACCAGTTTTGAGTGAAGTAAATGTATC
ATCACAAATAATATCTATGGTCCCACGATACGTTGTATTCAATGAATCAGAGGAAGCTAT
TGTTGTCCGACAATGTTATTTGGAGGATGACATGGAAGGGATTGCTATCAACAGTAAACA
GAAAATAGCATTAAAGTTGCGGAGAGGAACTAATAGGGGGGAAATTAGTGTTTTTGAGAA
ATTTGTCCAAAAGCACAGGAATGTTCATGATGATTCATTGGCATTCATTCAGTTTCAACC
AAATAAGGTTGGAATGGGCTGGTCGGGGCCAGTATGTGTGGCTTCACTTGGGCGTTTTTT
TCTGAAATTCAGAAGATCCTCAGATTTTTCTGCACAACAATCTAATCAAGTAACTGCACA
TGGCAACAATCCAACGGAATTTGCATCTGTTCATGTGGTGGAAGAAAGTTCTACTCTTGT
TATGCATTTCCACAAGCCACCAAATGTCAATCTGCCATACCGGATTGAGAATAGCTTGCA
CCAAACATTCATCATCTACTATCAAAAGGGTTCAGTGGAGCATGAAAATCTAGGTTCTGG
GAGTAGTGTTGATTATGTCTGGGATGACTTGACTCTTCCTCGTAGACTGGTTGTCCAAAT
TAATGGTATAAATCTGTTACGTGAAATTAACTTGGATAAAGTGCGAGCATGGAAACCATT
TTATAGAGTCAGCCAACACAGGGGTTTGGGGTTTCGTTTGCCTTCGGATAAAAACCCAGG
AGACCAGAAAAAAAGTAGTTTTGGTGAATCAATTGGCTTGCAGTTGGTGAATGTGGGATA
TGAAGTTTGTGCAGATGGCCCCACACGAGTGTTGCGGTTTTGTGAGTTTTGTGATAGTCA
CAAACAAGATACACTGTTCCATTCAAGTAAAAAGATACGATTGAAAATCTCCTCTTTTGC
ACTCAACTTACTTGAACATGCCAAGCAGGATGTGGATATGAGTGAGGCATCAGTTTACAC
ACCAATCATAGTTGCCAGGCTTCAAAACATCAATCTAGATTGTATGCTTACTGATAAACA
GAATTACAACGAGATCAGGGTGCAGTCACTCAGTGTGGATGAGAAGTGGGTTGGAGCTCC
TTTCGCAGCAATGCTTCGTAGACATCAACCAGACTATAGCAATGCAACTGATAATATACT
CCATGTAGTTGTTGTTCTACTTTCATCCAGTTCCAATGTCAAACAAATTAAATACTCCTC
AATTGTTCTTCAGCCACTTGATTTGAATCTTGATGAGGAGACGCTAATGAAGCTTGTTCC
ATTTTGGAGAACATCCCTCAGTGATTCAAATAGTCAACAGTACTATTTTGATCATTTTGA
GATTCACCCAATAAAGATCATAGCAAGCTTTCTTCCAGGGGATTCGTATTCCAGTTATAG
TTCAACGCAGGAAACATTGAGGTCTTTGCTGCATAGTGTGATAAAGATCCCTGCCATAAA
AAGTACGACTGTAGAGCTCAATGGGGTCTTGGTTACTCATGCTTTGATTACCACACGGGA
ATTGTTTATCAAATGTGCACAACATTATTCGTGGTATGCCATGAGGGCCATCTATATTGC
AAAAGGAAGCCCATTGCTTCCGCCAGCTTTTGCTTCTATTTTTGATGACATGGCGTCATC
CTCTCTCGATGTCTTTTTTGATCCTTCCAGTGGCCTGATCAATATTCCAGGGCTCACTAT
AGGTACATTCAAACTCATCAGCAAATGTATTGATGGTAAAGGATTTTCTGGGACAAAACG
CTATCTTGGTGATTTGGGAAGAACTATGAAAACAGCTGGGTCAAATATGCTGTTTGCTGC
AGTCACTGAAGTATCAGACTCGGTGCTGAAGGGTGCAGAAGCAAGTGGTTTTAATGGAAT
GGTGACTGGTTTCCACCAAGGAATATTGAAGTTGGCTATGGAACCATCAGTACTGGGTGC
TGCTTTTATGGAAGGTGGCCCAGATCGAAAAATTTTACTCGATCAAAGTCCTGGGATTGA
TGAGCTATATATTGAAGGGTACCTGCAAGCTATGTTAGATACAATATATAAACAAGAATA
TCTGAGAGTCAGAGTTGTTGACAACCAGGTTTTGCTCAAAAGCCTGCCCCCAAACAGTTC
CCTTATAGAGGAGATCATGGACCGTGTGAAGCGCTTCCTTGTAAGCAAGGCATTGTTGAA
AGGAGATTCTTCAACTTCTCAGCCTTTACGCCACCGTCGTGGAGATAGTGAGTGGAAAGT
TGGGCCGACAGTGCTGACTTTGTGTGAACACCTCTTTGTGAGTTTTGCTATCCGAATACT
GAGAAAGCAAGTGGGTAAGTTTATTGCAGGAATGAAGTTGAAGAAAAAAGTTGTGGGCGA
TGATAAGAAAGCCATTGTACCGGCATCCACATCACTAGGACAGAAGATGAAGCTTTCCTG
GAAGTGGGGAATTGGCAAGTTTGTGTTTTCTGGTATACTTGCTTACATTGATGGACGATT
ATGCCGCAATATTCCTCATCCTGTAGCAAGAAGGATTGTGAGTGGTTTTTTGTTAAGTTT
TCTTGACGAAAATAAAAATGACGATAAATGAACGTATACTAAGGTTTTTGGGTCTCTGAT
TCTAGGACTGTAAGTATGACACAGTCGT
>TeaL_165506
GACATAACTTGGGTCAAATACAATTTGGATTCATGTGCAATTCCGTCATCGTACTCTGAA
TAAGAGAAACTACTGAAACCATGTACTGCCATTCCCTTGCCCAGATACTAAACTGATTCA
TCATTTCCAAGATTGAAAACTTTTACCATTCAAACTTTAATTTATGTATTGAAACTGAAA
TCTATTACACAATGTCACATGTCATATGCTGTGACACCAACAATAGAAGACAGATGATAC
AAGTACCTGAACTCATTTTTCTTTGCGTACAAGCTATACAACAACTAGATATTAATATCT
CAACCATCGGAGAGTATCAAAACAAGCCAAAGTTCACGAGCTACATTGGCAATCTAGGCA
GCTTTCAAGGTGTTTGCAACATCAATAACAAACCGGTACTTGACATCAACTTTAGCAAGA
CGTTCCATGGCAGTGTTCACGTAGTCCATAGGAATGACCTCAATCTCTGCTGTTATGTTG
TGTTTAGCTGCAAAATCAATCATTTCTTGCGTCTCCTTCAATCCCCCAATGCCACTTCCA
GCCACCATCTTCCTCCCCATAAGCAGAGGAAAGACCGGTAGCTCCAGTGGCTTGTCTGGT
GCACCAAGCATGATGAGTTTTCCATGAGACTTCAGAAGACCAAACAATGGTAGGAGGGGG
TGAACTGCAGATACTGTATCGAGGATACCATCCAATGTGCCCATGGCAGCCTGCATCTGA
TCAGGGTCTCGACTGACCAAAAATGAATCAGCACCAAGATGTTCAATGGCTTCTTTCTTT
TTGTTAGGTGATGTACTAATCACAGTCACCTTAGCACCAAATGCCTTTGCAAACTTCACG
CCCACATGGCCGAGGCCACCTAAACCCACCACACCCACATGTATTCCAGGCTTGTCAAGT
TCAAAATATCTCAGGGGACTGTAAGTTGTGATCCCGGCACAAAGAAGAGGAGCAACAGCA
TCAAGAGGTAGGTTGTCAGGAATGCGGACCACATAATGCTCATTAGCGACCATGTGATCA
GAGTAACCTCCATACGTGGTTGTTCCATCAATATAGGTGGCATTGTAGGTCAGTATCTTT
TTGGTACAGTAATTTTCAAGATCGTTGGCACAGTTATCGCACGAGTGACATGCTCCAACC
AGGCACCCCACCCCAACTCTGTCCTCAACTTTGAACTTTTGAACCTTGCTCCCGACCTCA
GTCACCACACCCACAATCTCATGCCCAGGGAGGAGGGGGTAATTGGAGCCACCCCATTCG
TTTTTAATTCGGTGAAGGTCAGTGTGACATATGCCACAATACAACACTTTGAACCTCACA
TCTTCATCCCCTGTCGCCCTTCTCGAGAATTTGAAGGGAGAAAGTAGGCCGGACCGGTCT
CTCGCCGCCCACCCAAATGCCTTCACTGGGTGCTTTCCCTCTGCTGATTTCTCCATTAAT
TTACCACCAATTTCCACTTTGTATTGTTACCCAGAGATTCTGAGAAAACCCAGAGAGAGA
GAGAGAGAGATTGGGAGCATGGGTTTGGCTACGGCGCTGCTCACCCTACTATCAATTTTC
ACGGTAACGGCTCGGGCATTTAATTGTAACGGAAGCTCCGGAACCACCTGCAATGGCCTA
GTCGGCTACATCTCACCCAACGCCACCACTCTGTCCAACATCACAACCATGTTCGGCATC
CCCCACTTCCGCTACCTCCTCGGCGCCAACAACTTCCTTCTCTCAACCCCACCCAACCAA
ACCGTGTCCGCCAAACAGTTGATCAAAATCCCCTTCACCTGCCACTGCACCAACAACGGC
ACCGGAATCCCCCTCAACCGGCGCCCGATTTACAAGGTGGTGGCCGGAGACGGACTCTAC
CACATCGCGGCGGAGGTGTTCTCGGGATTGGTGACTTACCCGGAGATTCAGGCCGTCAAT
AATATATCGGACCCCAATCTGATTGAGATAGGGCAGGAGCTGTGGATCCCACTGCCGTGT
AGCTGTGATGAAGTGGAGGGTCAGAGAGTCGTTCATTATGGACACGTGGTGCAAGCTGGG
AGCACGGTGGCTGAGATTGCACAGCAGTTCAATACCTCTGCCGACACCCTGCTCAAACTC
AATAACTTAACCTCTTCTGACCAACTTAAAGCCGCTACTCCTTTTGATGTTCCCCTTAAA
GCTTGTGCATCAATGGTGCGCAATGGCTCATTGGACTACCCTTTACTTGTCGCTAATGGC
ACTTACGTCTTCACTGCTGGAAATTGTGTGATGTGCAAGTGTGATGCAGCAAACTGGACA
TTACAATGTGAACCATCCCAAGCTAAATCATCCCTCTGGGGAATATGCCCTCCTATGCAA
TGTGAAGGTTCAGGAAATTTAACCCTTGGAAACGCATCAAGTTGTACTACTTGTGCCTAT
GCTGGTTACAATAACCAAACAATCCTCACAATGCTGGACTCCTCCACTTGTTCAGGTTCT
GGGAATAATGCTTCAAAGTCTAGTCTGCACAGTTGGAGCTGGAGTTACCTTCTCATCTCC
ATCCACTTGACGTTGCTCTGTCTTCATATCATTCAGTGAGATGTTTGTATATTTGTATGA
AATCGCTATTTTTTCTTTTCTTTTCTTTAAGTAGAGATGGGGACGTGATTGTTTCCGTCT
CAATTATCTATTTCTATCAATGTAATGTGCAAGGGAAAAAAAAATGTACTGTCATTAGCT
TGACATGTGCGGAAAATGAAATTGTACTTGGAGTTTTGTTCTAGAAGACAATTGTAAGAG
GGGACTTGTTTTAATTTAATAAATCATCATTTTCCTAAATTGTAAGAGGGGGCTTGTTTT
AATTTAATAAACCATCG
>TeaL_165507
CTTTCATTAAACACACAAAAATAAGTACAGAACACAAAGAAGAGGAGAAATTTATCATAT
TATATCATCAATCTCTGCTACAAACTAATTTTCCTTGATTTTTGGTAACTAGTACAGTAC
AAAATACAAATAGCATAAGCTCCTTTTATGAGTCATTTTGCAAAGAGGACCCTACAATGT
AACCTAAACCTAAACAACCAAAATGTGATGCAGCGGCACATGGCCGCAAGTAGCCTCCCT
TGATTGATCAAGATCAATATTGCCGTGCCAAGGGGCTAACAGAAGCAATGAGAGTTCAAA
CTCTTACCAAAGCATGGTTGAATTGTGCGAAAATGGCAGTTTCAATCAGCAGAAGATGGA
AAAGCCTTGCATGGTTCGAAGAAAAACCACACATTTCCATCTCAGTTGATGAGAAAATTC
ATGAGGCAGCAATGAATATGCAAAACTTGCTACTTCTCAAATCTTCTGTTTAAGAACTTG
CCGCAACTGGATCTTCTGACTTTCCATCCTCGCCTCCAAAAGCTTCGATTTTAAACTGCT
CTTCTGCATGCCACGTGGCCATTCAATGCACCCTTTCATTGCTCGATTTATGTGTGGATT
CCCCGACTCTGGCGAGCTCCATTGCCCTGCCAAATCCGGGGAGCCAGGCTTTCCATTAGC
CGATCCCCTATCCGGAGAATTGCTTGCTCCATTAGAAATCCTTCCATTGGAAAGCCTTCC
ATTCATCCCTTCCACCATTGAGATTATCTTGAAGTTTTCGCCATTATTTGGGTATGATCT
CCAAAGCCGGGAAATGGATGATACCTTCTTCAAATGTGTCTTTGGTACTGCACTGACTTC
ACTAATTTCCGTTATTCGTGTCTCCTCACATACATTTTCTTCCCATTCCGTTCCACTCGC
TGACACATTACTGTTACGACAAATCTTGTTAACTGATGGGTCACTCCCCTCGGGTGAATA
ACTCGAGCCCTGATCCTCAAGATGGCTCACGGTTTCCCACCCACTCCCATCTTCTTCTAT
ATCGCCATTCTGATCAAGATACGCATTAGAATGTCTATGCATAATATCTTTATTGCAAAT
GTTAACTTCGGGACTCACGGTGTGAACCTTAGAGGCATGGCTGGCAGGACTGAATCCAAC
ACATTGTTCAATCTCTCTTTCATTGGCAGCTTCATTGAAATTTACATCTTCAAAAACTGA
GAAAATATCATCTGGGTTTGGAGGCTCGTATGTAAATTCTTTGATTTCTTGAATGTTCAC
TGAGCCAGCAGTCTGTCGAAGGAACTCTGCTTTTCTCATCTCCTCCGCATCTGGGATTGC
GCTTCTTGAACTTAGAAAAGTCTCTAGAACCGCTACAAGCTCATTCATCTGAGAATACTT
CTCTTCAAGCATCACTTTCGCATCAACCAACTTCATCTGAACCCGTTCTTCACGCCACAC
CTCCGCCATCTGCAACATCTTTCTCTCCTCTTCAACTTCCTCACAGAGTTTCATCGATTC
CCTCTTCAATGCTTCGACTTCAGCCTTGTCTTCTCCGATTTCCTTAGCAAGTTCATCGCA
TACTTCCTCTATTAACTCTCTAGCCTTCCGCTCTTTTTCATAGTCCTGCAAATAGCGCTT
CGCCGATAACTTGGCATCAGCCAACTCATTGACCAACTTTGAATTCACAATTTCCAACCT
ATGGCGATTTTTCCTCTCCCGGTTCAAGTCAGCTTTGATATCATCAATAATTGCACGGAT
TTTCTCATGTTCTCTGCTCCGCCATGTGGCCCTTTCCTCGCTGAGTTTCTTTAGGAAATG
CTCGAGTTTCTTTTTTGAGGACCGTCTCTCTGTCTCGAGCTCATCGATACGAGCCTGAGC
TTGCTCAAGTTCTACCTTGAGTGCAGATACTGCTGATTTAGTACTTGCTTCTTGTTGAAG
AGGCTTTGAGGGGCCATAAATCCGTTGCACCTCATCCAATGTTTTCGAGCTGACAGGATC
CCATTTTGTCGCCCCTTCCATAGCAGAGTTGGAAAATAGAAATGAAGGCTCAGACTTACA
CGAATACCCATTTCTTAGACCGGAGACCGAATGAGGACTTTGCATCAGATCCTTTCCTCC
AGAACCATATGCCCTGCTGCCATTGTGATGACCAACATCTGGCACACCAATATGACCAGC
TCCAAACTGAAACCCTAACCGATCATTCTTCCCCAAATCACACCTCTCGCCGCCTCTGTC
ACCACTCTCCGGCAACTGTAACCGCCACAGCACCGCCGCGAGCGTCCTCGCCGAAACCGC
CTCTTTAACCTTCCGGCGACTTTTCAGACCGAACTCTGGCGCTGCCGACGACCTCTCTTC
TTTAACTTTGTCTCCTCCGTCATCGAACTTCCAGTGAACGAGAGGGGTTTCCGGTCTGCT
ACTCCGCTTCACGGCCGAAAACCTAACTCCGGTACCGGAATACCCGGGACTCCTCGCTTT
CCGGCGAGGTGGTCTATGAGACTTGGATTTTTGCAAAAGATCTGAATCTGGAGTACTAGG
GTTTAGACCTTTGGAAGAGATAATCGCATGGAGGTCAGTCTTGCCGGTGATCTTCATCGT
TGTCGGTAGGATTCAGTGGCCATTTAGAGAGCCTCGAGTGAGGTCAGAGAGAGAGAGAGA
GCTGAGGAGAGAGAGAGAGCTCTCAACGATTACTCGTCTGGAGATGAGTGTGTGAGAGAG
GGAGAGGGAGAGGGA
>TeaL_165508
GTGAAATTTGACTGCTTCTCAAATGTATATTTTATCCATCTCTCTCTGTCTCTTTAAAAC
TCACTCAACTAGTTTATTCAACTGAATGATCATCACATCCATGGTTAAGGCTTTGTTTGG
CAATGGCAGAGTTTGAAAGCACAGACAATCTTGTCATTGCTAGCAGAGTTCTAAGAACCA
CCTTACAAAAATCAAGAGATTTAACTTCTGCAATCGAAAAAACTGGCCCGAGATTGGAAT
CCATAAGCCAAACACTACCATCACTAGAAGAGGCTATAAAAAGAATTGCGCAAAAGTGTT
CTCTTGTCGCGATAAGAGGACACGTTGATCGTGCTATTGGCCCCGCTGCAGCTGTTCTAA
AGGTTGTCGATGCAGTCAATGGCCTCCAAGGATCGCTGTCGTGTGATCCCTCTTCTGATC
TCTTTCGCTATCTTTCGTTAGTGAAACAGCTCGAAGAGGCACTTAAATTTCTAAGCGGTA
ATTGCACGTTGGTGATTCAGTGGTTAGAGGATGTTGTGCAGTTCTTGAAAGATAATACTG
TTGATGATGATTTTTACCTCTTGAATGTGAGGAAGTTCTTGAAGATTCTTGGAGAGTTAC
AAGCAATGGAGGCACGGTCACGCCACGTTGGTGGTCCTCTGTTTGGTGCACTGGAAAAAC
TGGAACGTGAATTCAAACACATTTTGATGGAAAACAGTTTTCCAATCCCTTTCTCAGAAC
AAGCCCGCGTTTCTTCACCGCCTCTGCCAGAACCTTGAAATTTCACTGTCTGAATTTGAT
AGAGTGCAAAGCATAGAGGATCACATAGATCAGTGGGAAAACCATTTGGAATTTGCTGTA
ATGCACGTTTTTGATATCGAACAGAGACTTTGCAGCAGTGTTTTTCACAAGGTTGGTTCG
GATGTTTGGATGAGCTGCTTCGCGAAGATCGCTGTCCAATCCGGAATCCATAATTTCATC
AAATTTGGTAACAGCATTACAAAGGGTAAGAAAGATGCAATCAAGCTGTTGAAGTTGTTG
GACATTTTTGCTGTTCTGAACAAGCTGAGATTGCATTTCAACTATTTGTTTGGTGGGAAA
GCGTGTGTGGAAATTCAAGATCAGACGAGGGATTTAATCAAGAAAGTAGTACATGGGGCA
TGCGAAATTTTCTTGGAGCTTTCTTATCAAGTGGAGTTACAAGGACAATCCACGCCTCCC
TCGGATGGCAGTGTTCCAAGGCTGCTCAATTTTGTCACTGACTTCTGCAATCAGCTGCTT
GAGGATGATTACAGACTAATCTTGATTCAGGTTCTTCAGATTCATCAGATTTGGAATTAC
CAAAATTTTGACAGTGAAATTCTTTCAAAAGAGGTCTATAAGATAATGAGCGCGATTGAA
CTGAACTTGGAGACGTGGTCGAAGACATACAAAGACTCAACCCTCTCCTGTTTTTTCATG
ATGAACGCGAATTGGTACATCTTCAAGAACTTAAAAGGGACAAATCTCGGTGACATGATG
GGCGATTCGTGGCTGAGACACCACGAGCAGGCGGTGGAGTATTATGCAACCATCTACGTG
AGACAAAGTTGGGGGAAGCTTCCTGCTCTATTGAGTGAGGAGGGTAGTTTAGTCTTTTCC
TCTAATGATTTGGTGAAGAAGAGACTCAAATCATTCAATGAGGCATTTGATGAAATCTAT
AAGAAGCAATCCAATTGGGTTGTGTCAGATAGAGGGTTGAGAGTGAAGATATGTGAACTT
GTGGTTCAGATTGTTGTTCCTGTTTATGAGAGGTTTATGAGGAGTTATATGCCTTGGGCT
GAGCAAGGAACAAGCCCAACCAAGTACGTGAAATACACAGTGGAGAGTTTAGAGAGTATG
ATTGGGTCTATGTTGCAATCAAAACTAGGGAAGTATGATAGTAGCACCACCAAATGTAGA
CACTTGATTGGTAAGATCAAGAATGTTGTCACTGATCACTTTTCCTCGAGTCCTGCAGCT
GCATGATTGCCTAATTTATCTGATTTTCTTATGCGAGTCTTGTATTTATTACTTTCTGTC
TGG
>TeaL_165509
AGCATTGAGGAGATACGCGGACATGAGGATAAATAACAAGGGGAAAAGCAATCTTATTTG
CATTTAGTCACGGGAAGATACTGATTACTGTCTTGTTTCAAAAATATTGTAGAACGGGTT
TTCTTGACATGATCTGCAAAGAGACGGTGTCTTTCATACTCGAGCTTTTGAGTAACTATT
CCATTCAGTAGAAGCTCCGAACTGTAAACTGTTGCTCCTTTCTCAAGAAAAGGCACACAG
AGAACGTAATCTTCCTCGCAAGATAAAACTAACAGGTCGTCTGGAATTTTATCATCCTTG
AATGCTGATCTACCAATTCTCTCCATCGCCAGACCATTCACTGCCTTAACCAAGCTTGCC
AATATTTCTTTACTAGGCTTTGTATTTGGAGTAATCAAAACTTTTAGCCCCTGTAAAAGA
GGACGTTGGCTTGCACGTGCCAATGAAACTGGCAAGCTAAAGCCAAATTCCTTTTCCTTT
TTGGCATCTCTTAATATGTAATTTCTCTCATCCATGAAACAGCCAGTTTCTCCACAGCTC
TCAAGCCATAAATGGGTCACCACTGGTTTTCCAAAAGCAATAGCTTCTAACATATTCCTC
GTACGCACAAACTTATCAGTTATGAATTGTGTTGCTTCTGAAATAGAGGATGCCACAGAA
GCTCCAAACCGGGCCAAGACCTTCTTCTGCTGCTTGATTGTATCGTCATCTAAGTGGTGA
CTGAACAATACTCGAACATTAGCCATATCTCTCCTCCTCCTCGAATCTTTCATTATAGAA
GTGGGTTCTGGTCCATTGGAGACTAAGCTACTGATTTCTTTCATAAGGGATTTTGACAAA
TTCTTCCTGCATGACTGTTTGAAATACTCATCACCCTTACAAATAGGTGATGCAGCATTT
ACAGGTGTGGTACAATTAACAGTAGTAGTAAATGTTGAACCAGATTGTTTACATCTGTCT
CCTGGTGACACTTCAAACCTAGCATTCACTTCAGCACCTTCACCAGCTAGCATGGTATCT
GCATCACTGTTCCTGTCAGATTGCTTGGATGCAAAACCCCCAACCACATCTTTAGGAATC
ACATTCCCATCAACAGAATTACATTTAAGAGAAGCATCTCCTAAACCTCCTCTATCTACA
CTTCGCTGAAACAAGCTTCCCTTAGACTGCCGGTCTGAGGAACGCAACACTGGACCAGCA
CATGCAGATGACCGAGCTTTCTTTCTGATGCCTAGATCAATGGAAGTGCTCACAGCACTG
ATTTCTGATCTTTTTAATCTTCCAAGTGATTGTCCATCAGCTTCCAGCCCAACAGATTGA
TTGACTAACTCAGAGAACTTTCGACGAGTTCTTTTTCCTTTGTTATTTCTCAATGGCCCA
ATTCCGACAACAGTAGTTGTATCAGTTACCTTTTGATGTGATTTCTTCTGCTCAGTCAAT
TTGACATTTTCAAGTTCTCTGGATTGATTGGAACCCAATTTAGAAAATTTCTCTTTACCA
ACCATTTTAAAAGCATCAGAACCAGTACTATACCCTTGTCTTGTTTCAGTCAAATGCAAC
CGTTCACTAGAATCACGTGATGCAATCCCATCCCTTATTTGATTTGTTACCCTGCGCTGT
CTAGTTCGACGAGCTATGGGTGTGAAAGTACCAAGTTGTTCTTGCAAACTTCGTTTCTTG
ACCGATTTATACCCACTTGATGGTGCAATGACATGACATCTATCAACCACATCAATGTCA
TTTCTTTTCAGAGCTCTTTCTTCTTCTATTTGCTCTCTGTCTATTTTTTCAATCCGATTG
GTGGCAAAGTGTCCTTCAGCATTTGACTTGGCCTTCTTCATTTCTTCCTTTACTAACTCA
GTATCGCATTGCTTCCTGACATTCTTTGCTTGTTTCTGTGATGAAACAGTTGATTCTTTC
CTTAATTTGTTACCAATGCTCTTTGTTTTCTTGGAATTTTTTGTAATAACTCCAAAACTA
GACGAAACTGATCTCTTCCGTAGAAAGTTTCCCTTAGACTGTGCTCTGTTCTTTTTTTGC
TCTGGGAGAAGCCTCAAACATATTTTTGGTACCTTGATCAATGTCTTTGTTGTCATGGTC
AGCCATGTCCAAACCAGCACATAACACTTCCATAGCTTCAGCAGCCATTTGAGTATCAAA
CCCTACATTCAGCACCTCTGTCATATCCTTGTCAGTACCAATAGCTTCCATTCCATCTGA
GGAACCAATATTTAATGGTTCATCCAACTCCTTAGTAAGATTCTTTTTGGATTTTGTTTT
TGTTACCTTTGTTGTCTTGTCATTCCTTTTTGAATTACGCGACACTAACCCTGAATTGGA
ATTAACTAAACCCTTTACCTTTTGATGGATATCTTGTTGATCTTCCTTGTCTCTGGTTTC
ATCAACAACCCCATTTCGTTTGGAGTCAAGATGCTTCCAAGGTTTGCTAACAGATCTCTT
CCTCTGACCTCCATTACCAAAGAATGCTTCCTTCTTTTTGGTGAAAAACTCTCCCCCTCC
TTCATCTTCACGGTTATCATCCCAATCAAAAATCCCTCTTCCTCCCGCTGTACTTTTAAA
ATTAGTTCTTTTGGCCAAACTTTGGGTGCCTTTTGCACTTGAAATGGGTTTTACTTTTCC
CCCAGTGGACCTTACTATGTCAACTTTTTTACCAAAATCCATGTCATTGAATTTAAGAAA
CCTGTCCACAAAGTCTAGTGCATTGGCTTGCGACAACTCTCCAGGTTCTTGAGAGTCGAC
ATAGCTCAACCCAGCCATCTCATTGCCACAATCGGTCAACTGAGGCAAGTCAACTCCTCC
ACCAGCATTATTTGTGTAGTTATTCAGTCCTTCAATCTCAGCAAGTGTATCATCCGCAAA
AAGCCTTCTCACTGTTGAACTACCAACCCTGCACTTGTTTTGATTCTTTAATCCCTTCAT
TTGCTCATTGTACTCCCTTGGAAAATCCTCATCAATTTCCTTTCCAAATGCCAATGAATC
TCTGATATCAGTCATCCCATTATCCTCAGCAGTATGTTGTTTTAAAGACTGATCATCACC
CTTAATGGAACATGGCTCATTGTTGGTTCCCTTAAAAGCCATGTTACGAGCTGCTAAACC
TGAGGCCCGTAAAGCTGCTGCACGGACTGAAGTGAAATTCCTTCTTATGGATCCTGAACT
CCGTTGTTCATTAATCAACCCATCTAATTCTCCTTTACAACCCTTATCGTCTTGTTTTGA
AATAATGGTATAGAGCTTATTCTCTTGGTTCATTGGATAACTACCAACTATGTTTACAGA
ATCATCATCAAACAACTCTTCAGTATCACCCAAAACTTCTGTTCTGTCTGTTCCTCCGTC
ATCAGTATCAACAACTTCATCATCACACTCATGTAACAACTGGGTGTCCATGTTCTCAGC
ATCGTAATGATTATCCAATACTTGAGTTTCACCAGCAAGACTCGTGACTTGGGTCTCAAA
TGCATCTTCAAGTGGAACGGTACCAATAAACGGCAATGTACTTTGTAGAAACTGTAACTG
ATTAAAGTCCTTGTCCTTCAATTTATTACCAGGCACTGGAGGCAAAGAAAACTGACTGCC
AAAGAGTTGAGTCTCGGTGTCGCCGCCGCCACCATCAAGAACCGAATTCCGCTTAACTGG
TTGGATCTCATCGTCATGGTCTCCCAGCGACCCCATTTTTAACTCATCCGACATCAAAAT
TCAAATTCAAACTCAAACCCCCCAATAAATAAGCTATTTTATCACAATCGGAAGTAACAA
ATAACTATGCATCTATAAAAAGACAGATTTATCAAGCTTTTTAGGTGAAATGCGCAGTGA
AGAGAGAGAGAGAGGTAGGTTTAGGGTTTAAGAAGTTGAGTGGCGGGAAAAGAAGCTGAG
ATTCGAAGGAT
>TeaL_165510
AGAGAGAGAGAGAGAGAGAGAAACGTTATCATCTTATCCTTCACACATTACTCATACAAA
TTTCTTGGTCCAGGAAGCCCCAGCCAGTGCCTCTCCCATCCATCATTCATGGCAGTTTCA
TCACCATACATTACTACTCTTTATCTTCTCTTTCATTCCCATCTCTCTACCTCTCTTCAC
CATAACCATTACTAACCACTTCAACACTCTCTCTCTCTCCAATTATGGCAGCAGAATACT
CGGGCAATAGAAATCCCAACACGCAGCTCTTGCAAGAACTCGAAGCACTCAGCCAATCCC
TCTACCAAACCCACACCACCACCACTCGAAGACACGCTTCCCTCGCTCTCCCTCGATCTT
CAATTCCTCCCATCTCATCCGATGAGCCCCCCGTTGCCGCCGCTAAAATAGAGGCGCAAC
TCAACCCGAAACCCCGACAGCGGCGCATGTCCTTATCGCCATTTCGTTCCCGGCCAAAGC
TCGACGATGAAAACGTCGACAGAGAACAGCGAGCTAAGGCTCCAAATCAGAGAGAGTTGA
AGAAGTTGGACGACAAACCAATTTCTTCTTCTTCAGGCAAGAAAGGACTTTGGAACTGGA
AGCCAATTCGAGCTCTCTCGCACATTGGCATGCAAAAGCTGAGCTGCTTGTTCTCCATTG
AGGTAGTAACTGCCCAAGGCCTTCCGGCTTCCATGAATGGCCTCCGACTTTCAGTTTGTG
TTCGAAAGAAAGAGACTAAAGACGGAGCAGTTCACACTATGCCATCAAGGGTTTCTCAGG
GAGCTGCTGATTTTGAAGAGACTATGTTTATTAGATGCCACGTTTATTGCACGCCTAGTA
GCGGTGGAACGCAGCTCAAGTTCGAGCCACGTCCATTTTTGATCTATGTGTTTGCAGTGG
ATGCTGCAGAACTTGACTTCGGAAGAAGTTGTGTGGATTTGAGTCTCTTGATTCAGGAAT
CCATAGAGAAGAACTCGGAAGGCACACGGGTTAGGCAGTGGGATACAACTTTCAACCTAT
CAGGAAAAGCAAAGGGAGGAGAACTTGTGCTGAAATTAGGATTTCAGCTAATGGAGAAAG
ATGGGGGGATTGGAATTTACAGCCAGGCCGAAGGACAGAAGTCGAGTAAAGCAAGAAATT
TTGCGTCTTCGATTGCTCGCAAGCAGTCGAAATCATCGTTTAGCATCCCTAGTCCGAGGA
TGTCTAGCCGAGCTGAAGCATGGACGCCTTCGCAGTCAGGAGCAACAGGAGACTTTCAAG
GTATTGATGACTTGAATCTCGATGAGCCGGCTCCAGTGCCTTCAACTTCTCCTCCTGTTC
AGAAATCCGAAGAACCAGAATCGAAGATAGAAGATCTAGACCTCCCTGAATTCGACATTG
TTGACAAAGGAGTTGAGATTCAAGACAAAGCCGAGACAGATGAAGCACAATCTGAGGAAA
ATTCTGACAGAAGGTCAGTCTCGAGTGAGGTTGTCAAGGAAATTGTGCACGATCAAGTCC
ATCTGACAAGATTGACAGAGCTCGATTCAATTGCTCAGCAGATAAAAGCTCTTGAATCTA
TGATGGGTGAGGAAAAACTTGTCAAGACAGAGGAAGAAGCCGTGTCGCAAAGACTGGACG
CAGACGAAGAAACGGTGACGAGGGAATTTCTTCAATTGCTTGAAGACGAAGAGGCTGACG
AATTTAAACTTGATCAGATTGATATCCCTCCTGCGAAGTCCGAAGGAGCTGAAGATCCTA
CAGAGGCTGAATCCAAGGTTTTTATCCCTGATCTTGGAAAGGGCTTGGGGTGTGTGGTTC
AAACTAGAAACGGAGGCTACTTAGCTGCTCTGAATCCTCTAGATACCGCGGTGGCGAGAA
AAGATACTCCTAAACTTGCAATGCAGATATCAAAACCATTGGTTCTTCCATCAAACAAAT
CCACAACTGGAGTTGAGTTGTTTCAGAGAATGGCAGCTATTGGGGTGGAAGCTCTTAGCT
CTGAAATTTTATCTCTGATGCCTATGGATGAACTCTTGGGTAAAACCGCTGAACAAATAG
CTTTCGAAGGCATTGCTTCGGCAATTATCCAAGGGAGGAACAAAGAAGGTGCAAGTTCGA
GTGCTGCCCGTACTATTGCTGCAGTTAAAACCATGTCAACTGCAATGAGTACCGGAAGAA
AAGAGAGAATTTCGACAGGAATTTGGAATGTGAGTGAAGACCCATTGACAGCTGAAGAGG
TTCTTGCATTCTCAATGCAGAAAATAGAGGCCATGGCAATCGAAGCTCTAAAACTCCAGG
CCGAAATGGCAGAAGAAGATGCACCATTTGAAGTTTCTCCAGTCTATAGTGGGAAAGATA
GTAAACACCCACTGGAATCTGCAATTCCAATTGAGGATTGGATTAAAAATAGCAGCAACA
CAAATTCTGGTGATGAAGCTGGGGATTCAGAAACGGTAATCACAATATCAGTGGTTGTTC
AGTTGAGAGATCCTCTAAGGAGATATGAAGCAGTTGGTGGGCCTGTGATAGCACTGATAA
ATGGAATAGGGAGCGATTTTGGGAAGGATGATGAGGAAAAGAGGTTCAAAGTGGCAAATT
TGCATTTGGGAGGTTTGAAAGTTAGGAGTAGAGGGAAGAGGAATGAGTGGGATACTGAGA
AGCAAAGACTGACTGCCATGCAATGGCTGGTGGCTTATGGACTGGGAAAGGCAGCAGCAG
CAACAGGAAAAAAGGCAAAGCATGTATTGTCGAAGGGCCCAGATTTACTGTGGAGCATTT
CCTCGCGGGTAATGGCTGACATGTGGCTCAAGCCAATGAGAAATCCAGATGTCAAATTCA
CCAAGTAAACAACAGAGTAAATATTCAGTAGCCTCGGAGTGTGTCTTTCTTTTAATTTTT
CTCCATATATATAGTAAATATATACATTTCTATAGTCTAGCTAAGAAACATGGAAGATAG
AGAAAAGGCAAAACAAAAGTGCAGGCACTAGTTCGGGAAACCCCACGGGTTCTCCATTTC
CATGTCAAATTAGCAGCACCATTTGTAAAATATATTAATAAAAGCTTCTGAATAGAGATT
TGATGTAGTTGTATCTAATTATTTGATTTTTGTTGTATTTTTTTTTTCTATAGATTAAAT
TTGCTTAAATATAAGGGAGTTAATAGTTCAATGACTAAAACTCGATCTACAAATCTTGAG
ATTGTAGGTTCCAAT
>TeaL_165511
TTGTTGTTGTTGCTGTTGCTGTTCTGCTAGTTTTGAGTCAACATGTTGTCGTGCTAGCCT
TCTCTCTATCAGGAGTTGCGATTCCAATTCCTTAATCTTGTCCTGCAAGTTCTTGTTTTT
CAGGTCTTTTTCTTTCATCTTGACATCCAAACCATGAATGGTGTCCTCCATCTTCTTAAT
CTGCACATCTTTACTCTTCAACTCTATCTTGGTCTTTTCAACCAATTGTTTGTATTTTAT
GAGTTCAGTGCTGTCTAATTGCTTCTTTGCAGGACCCAACTCTATTCCTCTCACTCTGCT
TGCAAAGTTGAGTGAGCAAAGAGTCTCACTCAGGTCATTCTCATTGGGACTAATCTGTAC
AAACATCAGTGTCTTTGAATCTCCTCCTAGAGAGTCTTGAAGCAAGTGAGTGAGCTTGGA
GTTCCTAAAAGGGATGTGTGGGCTCTTAGTTGCAAGAGAAGATATGACATCTCCAAGTGC
AGAGAGAGATCTGTTAATATTTTGGGTTTCTTTTAGTCTTTCACCTTGTACTTCAGTCTT
GGCTACTCGCTCGCTTCCTGCTAGATCGACCAGCCAAAGCTTGCTTCTTGTGCATTCTCC
ATTCAGTAAATTCTCCCCCTTCACCATCACACAGTGTATGCTGCAGAAAAAAGTAGCAGA
CTCCAGCCTTCAGTATGTATGGTTCTTCGTCATGACCGAAGCAATGAGATCGGCTACTGT
GCTCATTAGCATTAGTTGATCCAACTGCCCTTGCATTGCTACCAGTCTGTAGAACTTCCC
AGACCTCACTCATGTTACTCACCTGAGCTTCAACCAGTCCTGGGACATGATGTATTCCTT
CACCCACTTGCCTTATTTCAAGCCTTTTTGCAGTTACTCCTGGGCCTGGCTGAGTTCCTG
GTACTAGCAAATCTCGTATCTGCTCATTATAAACCTCAAGAACACTAACCGATATTTCAT
ATTTGATCTGCCCCTTACGCTCATTTATGGTTCGAAACAACTCCTCAAGAGTCCGAAAGT
TGACTCCACGGGCTTCATTTGTGCCCTCCATTGTAAATGTTTTCCCCGTGCCTGTTTGCC
CATAAGCAAATATACACACATTGTATCCATCTAGGACTGAGCTTGCAAATGGAGCTGTAT
CCTCAAAAACATCAACTTGGTTTGATTGGGGGCCAAAAATGGCATCAAACTTGAAGGTCT
TTTTTGGTGCACCATTTGATTTTACTGTTAGCTCACCATCTTTAGCAGCTTCAAAATCAA
TTGCCATTGAAGCTCCTGAGGCAATCTCTTCAGTGTTCAAAGGCCTACAACGGCAAAAGA
CCCTAATGTTTCCTTTCAACTCCAGAATCTTGTTGTAAAGTTCTTTCCGTTCCTTGGCCC
CTTTGATAAATTTTATTTTAAGATCTTCGTGTAATTCTACTTGCTGATTAACTTTGGACT
GAATGATAGAGCTCATGTCATTCATATCAACCAAGCACCTCTTATATGACAATGCCTCCT
CTGATAGCTTGATTTGATCCATTTTCAAAAGCTTCATTTTTCTTTTCAGATCTCTCAAGG
ATGAAAACCATCTGCTCTTCTCTTTCACTTGTCCCTCAATTGCAAAGGCCAACGAACCAA
CATGCATCGACTTGCGCATGAGCTCATTTTGGAGGTCCTGCAAAGATTTCCATGCTTCTT
GGCATTCTCTGCTCTTACATTCATTCTCACTCTTAAGCTTCTCTAGGACCCTCCTTGTTT
CAGTTAGTTCCTTTTTCTGGCACTCAAACTCTATTTGAAGCTTTTGAAATTCTCCTCCCG
CTTCACACACCCCACTATCTTTTGATGGCACACATTCGGGTAATTGCGACATGGATATCG
CTTTGAGCAATTCAACTTCCCCAAAACTTGCAGACAGATCTTTCCTCACAGAAATGCCAC
ATACAATAGGGCTTCCAGTCACTCCTTCAAATCTAATGGATAGACAATCATCACCACTAA
CAAAAGCTTTCAGATCACCTATAACTAGGGGTTTATTTGCACCAACACGCGCAAAAATGT
CCACGCAAGAAACAGCCTTCTGATCTTGTATGTAAACATCGAACACTCTCATCCTAGGAG
GGCCATCGGTGAACACAATCTCTGCAAGGTGCAGATCAACGATGTAATTTCCGCTCTCCA
TTGTCTTGAGCTGATATGAAAAGTTACCAAATCTTGCAGTTTGGTAAAGACCAAGTCCTC
CATCCCCAATTTTAGTATCAGTCCTTATAGTATCACCACCATTAAAACAACTGTCCTCTA
GAAATTTAGTCCCACCCAAAATCGTTGTGCGATCCAATGAGCCTGAATTAATACTTATTA
CTGGGAGCGATTTGTTCAAAATCTTGTCTTCGATCACTGGCAATGGAAGAAGCTCCAAAG
AAGCTTCTGGATTCTCATCGGCATTGTCCTCCCCCAATTTCCAAGATGCTGGAAAAATTG
CAGCAGCTGGGGTTTCATGACTACCCTCCATTTCAGGCCCATTGATGCCATTTTCTAGAG
AAAGTTCAATTGAATCACCTTTCAAGAACTGAGGCGACTCCACATAGCTTCTGCTGGGAA
TATCAGGCGAACCGGCACAGATAACCAAGTCTGGGGATGTTAGAGAAAAACCCAACATGG
ACTGACCATCATTTGTATTAGCATGAACAATATCGTCGGGATCTGCCATTGTCGATGTTT
GAGAAATCGGCGATGTAATTGAAGGGT
>TeaL_165512
CTTGGATTTATTAAACAAAAAACAAAAATACACTTCGGATAGCTCAATATAAAAACTATA
TATAACAATCTGCAGTTTCCCAGTATGTGAAATCTGGGTACACTTTCATGAGCATGATAG
AGTAGCACGAAAATATACAAATACCTTCAAGAAAAAACATAATATGATGTGTCGGCAGAC
AACAAAATCAGCAAGAAACAACAAAGAACGAACTCATTCACAGCATGCTATCAGTCCTAG
CTGGCAGACGCCGGAAGAAATTGATCGGCGCGGACGGCAACTTATGTCGAAACCTCGGAT
GCCTCATCACATAAAATCCAGCAATGACAACTAGTATCTGGAAAGGAGTCGCATACAACA
CAAAGGTGGCAAGAAGACAGAATGTTATGAAAATAACTGTAGCACGCGAATCACGCCAGC
TCAGCAATGCCTGACACCGCTCACCTTGTGTAGCCACGTCACCCACCACAGTCTGAATCC
TACCAGCTACGCTTCTCAATCGATCATACCTCATCCGAACCAATTCTGCATTTCGCGATG
TAGGAAATGTGTCAAATTCCTCATCGAGTTCATCAGGGTGCACTGCTTCAGCATAGGAAA
TTCTAGTGTTCATGTGGGGAGGGTATTTTGGGCGGAATCTGTAATTCCAAAGCCCGATTA
AGAACATGTACAGAAACACCGTGGGAAAGATCAGTTCTGGGAAATAGACGAGCAACGCGA
AGAGAACGTGTACTAACACGGTCGTGATCGGTGTCTTCCATGCACAAACTTCCCCAAACC
ATTTCCAAACGGAAATTAATCCATTGAAAACAGACATTAGACGGTAAAAGTTTGCTTTGC
TCCGCCTCATGCTCCAAAGATGTGAATTTGCATCGGTCATGTACTCAACTACTTCCCTCC
TGAGAGGGGGTTCAGACCGGTTAAGCCGGGCTGCAACAATGTTGACAGCTTGGTAACGAA
GCTGCTCGAGCTGCATTACACTCAACGGCCTCACATAGTGCATTTTTGGCAATAAGGGTC
GCGAGTATATATACATCATGTTCATCATTGACACGCACGAAAACCGAATTGCCAAATGTA
ACTCGCCCATTTTCTTTACTCCGGAAGGGTGAAGAACTAGCAATGGATATGAATGGGTAT
AAACACGGCCAGTTTCAAGAGTAGAGATCCGTATACGAACCTTTCCAATTTTTATGTCCC
TGTGAGTACCATTTATGTCACCAAGGTGACTGTTATCAAAAACCCCCACGGTGAGGACTG
TGGCCGGATCATAAACCTCCCAAGTGTACTGCTCATTATATTTTGGGCTCAAGCTGTCGA
TGATTGTCCTTGTTCGAACCCATTTGTGACCATACTTTGCTACACAATATGTGTCCGATG
TACCCTTTCCATCTCTTGTTTTCATCGGATGGAGAGCAGTAACATTTAAAATACCAAGTT
CCAACATACCAATTGGTGACTTCCAGAGCTGTTTCGCTGAGGGCCGGAGATCACTGCTGT
ACTGAGTTGACTCATCAAGCACATGGTACCCCCCATCAAGGCAGACGCGAAGATGAATCC
TACTAGCAAACTTATCCTTATCTTCATCTTTCTTTGACTGTTCCACATCACCCGAACTCC
ATCTCTGGAGGTTGAACCACCGGGAATGGAAAACCCGATCATCAACACGCCTTTCGATAG
AGTGCAATGGTATTATGACCTTCCCAAGAATCTCATCTTTGTTGGGCGCAACACGGTCTT
CAACTGTAAGGAATAAATGATCTTCAAAGGGTTCAGAGGCAACAAACATGAGATCCTCAT
TCCAGAGTGCATTCATTGTCCGAGCCTGAACAGGTTTCGTCTTCAAAACCTGGTTACCAA
TCACTGCCTTAACATATACATCAGGAAACCGAGTCTTTTCAGCTACAACCAAGTCTTGTA
CCTCAATCACATTAACCCGGACATACCATAATCTTGGGGACTGGTAGACTTTGGAGCGGA
TATGTGTCGAGCCCAGTGAGCTATCAATAGAAGAGGATGCATCCGAATGCCAAGCATCAG
GAAAAGCCTCATCAGCTTGTGTGCCGATCCAAACAGCAAGCATTAGTTCCCCCCTGTTTT
TCTCCCCATGCTTGTCTCCAAGACGATACCATTCTGGAGCCAACGGACTATCTGGAGGGA
CCCGTGTTGGGACCTCATTAAGATCAAACCGAACAATCCCAACAAAGTCATCTTTCACCA
TATCTTTATCCTTAACGACAACATCCAAGCTCGAGGATTGGAGTCTCTCTTTCGAAAAGG
CAAACACCACATTCCACTCAGGGTAATGGTTTTTCTCAAGGTGCTTTGTGATTCCTCTAT
AGTTCCCGACTCTGACTTCAACAAAAGGATCAACGCCCCCAGTCAAATCCTTGGAGTGAA
GGTCACGGGCTTTCACAACTCTCACAAAAAGAAAGTGCATTGGTTCAACAAGATCATAAG
TACTGCTCGGTTTGTCTGCACGTATAACTCGGCCACCAACAATTCGTCCCCCTCCAAGAA
AAGGGCTCGTCTCTTTAAGTGCATATTCAGCTGGCTGCGAAGACGAACCAGAGTACATGC
GCACAATACTACGAGCCTGTGGCTCAGCCCTCATCTCATCAACTCCATAATTCACTGATT
GATGGGTCACTGAAGCAGAAGACTGATGTGGTTGTTTCGGCTGTTGGTTTGGCTGGCTTG
TGTTTGGCAGATGATGAAATGTGTGTCTAGGCTCAGTTTTGTTGCTAGAAAATAGGTTTC
GGAAAAAACTTGGGCGTTGTTGAGCAGGTGCGTGAACTTGGGTCGAGTATGAATTTGTAT
GCACAGAAGATTCCATTTCAATTGCAGGAAGTGGATTTGAAGATTTAATGGAAGGATCAT
CAGTAATAAAAACTTTCAAACCAAGCTCTCCGCTTACATGTGAGAAAATGCCCCGTTTTT
CTAAAGGGTAGTGCAAAACAACAGCGTCAAAGTGGGGGACAAATGCGGTCGATGTGATCC
TAACCTTACCTAGGAAGGATTTGGATTGCGTATTGTTGAAGACATAGGCTTCAAGAGGGA
GGTAAGATAACTTGTTTGGATCTGAGACATTGAAATAGAAAGTTTCATTCCAAACGGGGT
TGAGATCTTTTTCTTTGACAGTGGTGCGGAATTTCATATTATCGAAGTGAAGCTCCACAA
AGGTACTAGCTGAGCCCTGCCCATCTTTGGGCAAGAGGGTGTGAGCGCTCACAACCTCTT
GCCCAAAGATGGGCAGGGCTCAGCTAGTACCTTTGTGGAGCTTCACTTCGATAATATGAA
ATTCCGCACCACTGTCAAAGAAAAAGATCTCAACCCCGTTTGGAATGAAACTTTCTATTT
CAATGTCTCAGATCCAAACAAGTTATCTTACCTCCCTCTTGAAGCCTATGTCTTCAACAA
TACGCAATCCAAATCCTTCCTAGGTAAGGTTAGGATCACATCGACCGCATTTGTCCCCCA
CTTTGACGCTGTTGTTTTGCACTACCCTTTAGAAAAACGGGGCATTTTCTCACATGTAAG
CGGAGAGCTTGGTTTGAAAGTTTTTATTACTGATGATCCTTCCATTAAATCTTCAAATCC
ACTTCCTGCAATTGAAATGGAATCTTCTGTGCATACAAATTCATACTCGACCCAAGTTCA
CGCACCTGCTCAACAACGCCCAAGTTTTTTCCGAAACCTATTTTCTAGCAACAAAACTGA
GCCTAGACACACATTTCATCATCTGCCAAACACAAGCCAGCCAAACCAACAGCCGAAACA
ACCACATCAGTCTTCTGCTTCAGTGACCCATCAATCAGTGAATTATGGAGTTGATGAGAT
GAGGGCTGAGCCACAGGCTCGTAGTATTGTGCGCATGTACTCTGGTTCGTCTTCGCAGCC
AGCTGAATATGCACTTAAAGAGACGAGCCCTTTTCTTGGAGGGGGACGAATTGTTGGTGG
CCGAGTTATACGTGCAGACAAACCGAGCAGTACTTATGATCTTGTTGAACCAATGCACTT
TCTTTTTGTGAGAGTTGTGAAAGCCCGTGACCTTCACTCCAAGGATTTGACTGGGGGCGT
TGATCCTTTTGTTGAAGTCAGAGTCGGGAACTATAGAGGAATCACAAAGCACCTTGAGAA
AAACCATTACCCTGAGTGGAATGTGGTGTTTGCCTTTTCGAAAGAGAGACTCCAATCCTC
GAGCTTGGATGTTGTCGTTAAGGATAAAGATATGGTGAAAGATGACTTTGTTGGGATTGT
TCGGTTTGATCTTAATGAGGTCCCAACACGGGTCCCTCCAGATAGTCCGTTGGCTCCAGA
ATGGTATCGTCTTGGAGACAAGCATGGGGAGAAAAACAGGGGGGAACTAATGCTTGCTGT
TTGGATCGGCACACAAGCTGATGAGGCTTTTCCTGATGCTTGGCATTCGGATGCATCCTC
TTCTATTGATAGCTCACTGGGCTCGACACATATCCGCTCCAAAGTCTACCAGTCCCCAAG
ATTATGGTATGTCCGGGTTAATGTGATTGAGGTACAAGACTTGGTTGTAGCTGAAAAGAC
TCGGTTTCCTGATGTATATGTTAAGGCAGTGATTGGTAACCAGGTTTTGAAGACGAAACC
TGTTCAGGCTCGGACAATGAATGCACTCTGGAATGAGGATCTCATGTTTGTTGCCTCTGA
ACCCTTTGAAGATCATTTATTCCTTACAGTTGAAGACCGTGTTGCGCCCAACAAAGATGA
GATTCTTGGGAAGGTCATAATACCATTGCACTCTATCGAAAGGCGTGTTGATGATCGGGT
TTTCCATTCCCGGTGGTTCAACCTCCAGAGATGGAGTTCGGGTGATGTGGAACAGTCAAA
GAAAGATGAAGATAAGGATAAGTTTGCTAGTAGGATTCATCTTCGCGTCTGCCTTGATGG
GGGGTACCATGTGCTTGATGAGTCAACTCAGTACAGCAGTGATCTCCGGCCCTCAGCGAA
ACAGCTCTGGAAGTCACCAATTGGTATGTTGGAACTTGGTATTTTAAATGTTACTGCTCT
CCATCCGATGAAAACAAGAGATGGAAAGGGTACATCGGACACATATTGTGTAGCAAAGTA
TGGTCACAAATGGGTTCGAACAAGGACAATCATCGACAGCTTGAGCCCAAAATATAATGA
GCAGTACACTTGGGAGGTTTATGATCCGGCCACAGTCCTCACCGTGGGGGTTTTTGATAA
CAGTCACCTTGGTGACATAAATGGTACTCACAGGGACATAAAAATTGGAAAGGTTCGTAT
ACGGATCTCTACTCTTGAAACTGGCCGTGTTTATACCCATTCATATCCATTGCTAGTTCT
TCACCCTTCCGGAGTAAAGAAAATGGGCGAGTTACATTTGGCAATTCGGTTTTCGTGCGT
GTCAATGATGAACATGATGTATATATACTCGCGACCCTTATTGCCAAAAATGCACTATGT
GAGGCCGTTGAGTGTAATGCAGCTCGAGCAGCTTCGTTACCAAGCTGTCAACATTGTTGC
AGCCCGGCTTAACCGGTCTGAACCCCCTCTCAGGAGGGAAGTAGTTGAGTACATGACCGA
TGCAAATTCACATCTTTGGAGCATGAGGCGGAGCAAAGCAAACTTTTACCGTCTAATGTC
TGTTTTCAATGGATTAATTTCCGTTTGGAAATGGTTTGGGGAAGTTTGTGCATGGAAGAC
ACCGATCACGACCGTGTTAGTACACGTTCTCTTCGCGTTGCTCGTCTATTTCCCAGAACT
GATCTTTCCCACGGTGTTTCTGTACATGTTCTTAATCGGGCTTTGGAATTACAGATTCCG
CCCAAAATACCCTCCCCACATGAACACTAGAATTTCCTATGCTGAAGCAGTGCACCCTGA
TGAACTCGATGAGGAATTTGACACATTTCCTACATCGCGAAATGCAGAATTGGTTCGGAT
GAGGTATGATCGATTGAGAAGCGTAGCTGGTAGGATTCAGACTGTGGTGGGTGACGTGGC
TACACAAGGTGAGCGGTGTCAGGCATTGCTGAGCTGGCGTGATTCGCGTGCTACAGTTAT
TTTCATAACATTCTGTCTTCTTGCCACCTTTGTGTTGTATGCGACTCCTTTCCAGATACT
AGTTGTCATTGCTGGATTTTATGTGATGAGGCATCCGAGGTTTCGACATAAGTTGCCGTC
CGCGCCGATCAATTTCTTCCGGCGTCTGCCAGCTAGGACTGATAGCATGCTGTGAATGAG
TTCGTTCTTTGTTGTTTCTTGCTGATTTTGTTGTCTGCCGACACATCATATTATGTTTTT
TCTTGAAGGTATTTGTATATTTTCGTGCTACTCTATCATGCTCATGAAAGTGTACCCAGA
TTTCACATACTGGGAAACTGCAGATTGTTATATATAGTTTTTATATTGAGCTATCCGAAG
TGTATTTTTGTTTTTTGTTTAATAAATCCAAG
>TeaL_165513
GAAAGTCGGGCTACTCCCAGAGAGGTGGTGGCAAAAAAGTTGTTACAATGTTGCAATGGA
TGGGAGGATCAAGGCGGAAAGTGACAACTTCAAGAAAGTCGACACAAAAGAGGCAAAAGC
AATATTTTGAGCAAAGAAAACGGCAACAACAGCAGCAGACAACTGGGCTTGACAGCTTTT
CTGATGGAATGAATACATGTAGTCAGCATCAAAATAATAATCCATCACTGGACATTTTTT
GTTTGTGGAACTTATCAACAG
>TeaL_165514
TTTCTCTTCTATTTTTTTTTCTTTTTCTTTTCTTCGTAATGTGGGAGAAGGTATTCACAA
TTTTTCAATGCCTACAACAACAATGGGGAAATGGCCACAAGTCCACAATTGGGTGCCCAA
TTCGACTAGGTCCACCATGAGTAGGACTCAGGCCATAGCACTAATTGTTTTGCCGAATGC
AGCCTCTGTCTGGTCCTTTGCTCATCTTCATCTGAACAGAGTTCATGCTCAAGGAACAAG
ATTGGTACCAACTGGTTCCATGGTTAGCCAGATGACCGGCCTAGAGGTGAATTGAGTTTC
ACAGCACTCTAAGCAAGATATTGGAAAGGTAAGCTCCCTCTGGATATGACGGATCAATAG
GATGATCATAAGCCGCACCAGCCTGACGTATAACTGTGATTTTCCTCCCCGCAATGGATG
CAGCAGCCTGAAGTGTTTGCAAGAACGTCCCGCTTTGGGTCATAGCTCCAGAACATGAGC
ATGTCATAAGAAGACCACCCCTTTTTGTTAATTGCATTGCCAATGAGTTTAAATTTCTGT
ACATGCCAGATGCACTTTGTAGAACCTTTCTTCGAGGTGCTAGTTTAGGGGGATCCATGA
TAATGATGTCCCATGTTTCATTCCTAGAAAGAGCGTCCTTCATAAAATCAGTAGCATCAC
GTCTCAAAACTGATATTTTCCCTGGATCCAAGTTGTTAAGTGCAATATTTTCATTGGCAA
GCTCCAAAGCAGGCAATGATGAATCAACACCAGTGACATTCATAGCACCACCACGTGATG
CATTCAGAGCAAAACCACCACTATAGCAGTACATATCAAGAACTTTCTGGCCATCTGAAA
TTGTAGAAATGAACTGACGATTTTCACGCTGATCAGCATAAAATCCTGTCTTCTGGCCCT
CCAATGAGATTAAATAAGAAATACCATTTTCCATAACCTTTACCCTTTCAAGAGGAATAG
GCGGATATATTTCCTTGGAATCTGATATATACAATCCTTCTTCTTTTAAGATCTCAATAG
ATGGTCTCCAGCTTATATAATTGATTCCATCTAATCCACTAATGCAAGCTTTTATCTGTG
GCTTGTACTTCTCCACCCAAGCTGCAGATGATGCTATTACAGCTAAATCTCCAAAGATAT
CAATAATAAGGCCTGACAACCTTGCCACTTCCTCTTCTAATTGCATGAGCCGAACACAGA
ACATAGAAATAGAATTATACAAGCCCCAACCAATTGGTTTCTCTGTCCCATCAGCTACCA
GCACAATATCCCCAGTCTTGGGCGGTGGTCTGCCAATTATCCGATCAACTGCCCCGCTGT
ATACTATCGGACTACCATTTTTGAAGAGTTGGGTCTTCCCCTTTTTCAGGACAACCTTTG
CAATACC
>TeaL_165515
GAGAGAGAGAGAGAGAGATGGTGGAATAGCTTGAGGTTCCGGAGGCATCACATCAGAGTG
TGTTGACAATCGCTGTTGAACGAAACAATGGCAATCGGCTCTGTTCTTTCCAATCGAAAT
TTCGGTTATTTCATCGATTCAGGAAAAATATATCAAAAAGAACAAGCTACAGCACATCAC
CGTGGAGACTGGTTGGGCTTTGCTCCTGGACAGAATGTGCATACAAACATGTTCTACAAA
AATTTATATGTTCAAAGGGGAAGTTTTTCTTTATTTAGATACTCATATAGTCCATCTCTT
CGTCTTATTGGTCATTCAAATGGTAAAACTATGAGCATTAATCCTAGGCGAAGTATCAGA
GGAATATGTGAATGCTGTCTTGCTTCATCTCCCTCTTGCAACAAGTGGGTTCAACCAAGA
AATCTGGATAAGTTTGGGATCAACAACAGGAAACACCAGTTGTCAAAGCATGTAAAAGTA
AATATGACCCGTGTTAGCTACAAATCTGATGAGTACGACATTACTGGAACAGAGGCGGAC
GCATTTGTGTCATCGGAGGGGTCAAGTGAAGCTGTTTTAGTGGAAGGGGTGGAGCAAATA
AAACCTTGGTGGGAGCAATTTCCAAAGCGCTGGGTGATAGTACTGCTATGTTTTTCTGCA
TTTCTGTTATGCAACATGGACAGAGTGAATATGAGCATTGCAATACTTCCAATGTCACAG
GAGTTTAACTTTAACAGTGCAACAGTTGGTCTCATTCAGTCTTCCTTTTTCTGGGGCTAT
CTGCTCACTCAGATTGTTGGAGGTATCTGGGCAGATAAAATTGGTGGGAAACTAGTATTG
GGTTTTGGAGTGATCTGGTGGTCAGTTGCAACAGTTTTGACGCCTATTGCTGCCAGAGTT
GGGCTTCCTTTCTTGCTTGTCATGCGTGCCTTTATGGGGATTGGTGAGGGTGTCGCTATG
CCTGCTATGAATAATATACTTTCGAAGTGGATTCCTGTCTCGGAGAGAAGCAGATCACTT
GCATTTGTATACAGCGGCATGTATCTTGGTTCTGTTACAGGGTTGGCTTTTTCTCCTATT
TTAATCCACAAGTTTGGGTGGGCTTCTGTATTTTATTCATTCGGCTCCCTTGGAAGTATC
TGGTTTGCACTATGGTTGAGTAAAGCATATAGCTCACCTAAAGAAGATCCAGAGCTTAAT
GCAGAGGAAAAAAGGCTCATCTTGGGTAGCAGCAGTGCCGAGGAGCCTGTGACTGTCATA
CCATGGAGGCTAATTTTATCAAAACCACCTGTTTGGGCTCTCATTATCTCCCATTTCTGC
CATAATTGGGGAACCTTCATTCTTCTGACATGGATGCCTACCTACTATAATCAGGTGTTG
AAGTTCAACCTCACTGAGTCAGGGCTTCTTTGTGTATTGCCATGGTTGACCATGGCTGTG
TTTGCGAATATAGGAGGATGGATTGCAGACACACTTGTGAGCAAAGGTCTCTCCATAACT
GCGGTTCGCAAGATAATGCAATCAATTGGGTTTTTGGGGCCGGCCTTCTTCCTTACACAG
CTGAGCCATATCAAGACACCTGCTTTGGCGGTGCTATGCATGGCATGCAGTCAGGGATCA
GATGCATTCTCACAATCTGGCCTTTACTCGAACCACCAAGACATTGGGCCCCGTTATGCT
GGAGTACTGTTGGGACTATCTAACACAGCGGGAGTGCTTGCGGGTGTCTTTGGTACAGCT
GCAACTGGATACATTCTCCAAAAAGGTTCTTGGGATGATGTGTTTAAGGTAGCTGTTGCA
TTGTACATCATTGGCACATTAGTCTGGAACTTGTTTTCAACCGGGGAAAAGATTCTAGAC
TAGATATCTCCATAAAAAATGGAGGAGACAGATACAGTCTACATAACCAAAGTGATCAAA
CAGTAAAGAGATGGATGAATATCGGACACCAAATATACATGGACGATCTGATCTGTTCAG
CATTTTCATAGTTCTCGTACTAAATTATGAGGCCCTTAAATCTCCAGCTCCTGACAATTT
TGCAGGTTGGCTCCAGAAACACCTTCTTATGGGTACTGCCTCTGTTTCATTTACCTATTT
TTAATTTGAGATAATTCCGGGTAATTTGCACCCGTGAAACCCTTTTCCTTGGCCTATACA
GCACTTAAAAGTACATGTAATCTGTCAAAGGAAACTTCATTTGAACCTCAAAATCTTTGA
TAGTGGATTTATATAGCCTCTGTTTTTTTTATTATGAATCATTTACATTTCATTTCTTTC
TTGTTTAATTCCCG
>TeaL_165516
ACTACTGTCTTCTCATTTCAGAATTGCCTTCAAAGCAAAAGCATCATAACAAATATATTG
AAATACAAAGTAAAAAATCACATATCTATAGGTACAAGGGAAACATTACACCCCATAACC
AGCTCTCTTCTGAAAAATTGTGAAATTTCACAATGAAGATATCATAACATCTTTTCAACC
ACCTAATTGTACAAACAATTTCAATGTCTAACTACTTACCCTTCCCACAGTATACCGGGT
ACTTTTAACATTATCCTCGGCTTTTATTCGTTCACACAGTTTCAAAAAATCATTTACATT
GCCGCTTATTAAAGCTCTGGGCAGACGACAGTTTTGTCAGCAAAGTTCTCAACCTCCTCG
ACCCCGTCCCAGTTCTTAAAACACCATATTTCTCACTCTCCAAACCCGGACACGTACCAT
GTGACTTTCCAATTTCATCCTTAGAACACCAACCCCCATATGAGAATTGTCCACGACGCC
TCTTGAGAAGATCGCGGTCTATCTTGTTAAGGACCGGGTCATTTTGCTTGAATTTCCTTG
CGAATGGACGGCTACTTAGGACCATTCTTCTGTAATCTTTGAGTCCGAGGGACCTGGGAT
GTTGCTTTGGAGGATTATCCCAAGTGATGTAATGTAGATCGTGGTTCACCGTGGTGTTCT
TGTAGTCCTGGGAGTTGCATATGAGGGTCTGGAAGTATCCCTCGGGAGAGGAGACAAAAT
TTGTGTAGTAGAGGAGAAGAGTCCTTGGTAGGTTGTCCCAACCAACTAAGCAGTACTCTG
CAAATGATCTTGATAGTATTGTCCAAGCTGAACCTGTATAGAGCTTGAAGGATGTTGGGA
GAGACCTCTGTTTGATAACCCACCAGATCTCTGATTTATTGAGACTATAGAGAGCTGGGT
CTATTATTATTGGTTTTCCTCTCTTATTCAGTTTCCAACCCAAGTGACTGCTATGTTGTA
TGAAATTGAGATCTTTTGGCAAAGCAGAGAAAGCATGAATCAGATCATCTTGGGTTACTA
AGGGATAATCAGAGGCACTAAGATTGATGAACCAATCCCATTTAGCAGTCCTCAAAAGCA
TAGACATTGCATGAAGAGTAGTAGCAAGCATGGTTGGACCTCTATAGGTCACCAAATTGG
GTTTTCCCACAATCCAAACATTACCCAATTGGCCAAAAACTGGCTCAGAAGACACAAACT
TAGCAATCTCCAAATGCTCACTCACAGGAGCACCAGAGTCCACATGAATCAAGTAGTAGT
TCCCAGGATGATACAGTGCAAGAATCAAACGTTTGAGCTTGTGGGAATCACCTCTGGATG
CTGAGATCAAGTAGGCAAAGGTCACTGGATAAGGCTTAGCATAGCTGGGAATGATGAAGG
TTTTGCTTGGCTTGAAAATGGTGAGTTGGGTTGGGATGTAGAGGAGAGAAAAGATGATTG
AAGTTAGGATGATGAGAAAGATTGTGAAAATCTTGATACCCATTGGAGTGGGAGTTTGTT
GCAGCTTGCAAAGAGCATTGGACAGAGAGAGTAGTTGGGGTGTAAAAAAAAAGGGTTAGA
GGAGGGAAGTTAAGTGTGGTGATTATTGGAGGCTTGAAAAGGGTTGGAGATAAAAGGTGG
GGGGTGGGGGGAAGAGTGTAGATGAGACATATTGGAGTGGTGCCTTTCTTCTAAGGGAAG
GGCTTCATGTGTCACTCACTATTAAGGGTTGG
>TeaL_165517
CTTTCCCGTCATCCTATAGCACTGCACTTTTTAAAGAAAAAGGCAAAAGCAATTGTCTGC
CTTTATCGTATCACCATGGGCATATAGCACAGCACTTCCTATAGAAAAAACCAAAAAAGG
AACGATTCCCAATTCAGACTCTTCACTAGCTTCCAATTTTCAATTGTTCCATTACATGTG
ATGCACTGCACATTCTAAACAAAAAAACAAACAGAAAAGGAGCGTTTCCCAACTCAGACT
CTTCAATGACTTCTAATTTTCGATTCTGTAATACGATCTGCGTTTTTAGTTTCAATGTTG
GAGTTCTTTGATTTTGTTTGGTGGAAACCTCATTATATTCCATATTGAGGAATAAATTGT
TGGGGATCACAAAATCCAACAGAAGCTTCAGTTTTTCATAGATCTTGGACTTGGTTCTCC
TGCTTTTCAGTTAAGGTCGAAAATGAGTGAGATCCATGGGAACCCAATTGTTGATAGCAC
TGGGCAGCTTGCTAAAGCTTGTAACAACAATCAAGTTTTGACCAGTGAAAAAGAGACAGA
AGGTTCTTCTGGGAATGGGGGATTCATACGCAGAAAATTAAATAAAGTGGTTCTAGCCTA
TAGTGGTGGCTTAGATACCTCAGTCATTGTGCCATGGTTAAGGGAGAATTATGGCTGTGA
AGTTGTTTGCTTCACTGCAGACGTTGGCCAAGGTATTAGTGAACTGGAAGGTTTAGAAGC
GAAGGCTAAGGCAAGTGGAGCTTGTCAATTAGTTGTGAAGGATTTGAAGGAGGAATTTGT
GAGAGACTACATATTTCCTTGTTTGCGAGCTGGCGCAATCTATGAAAGGAAGTACCTGCT
GGGGACCTCAATGGCCCGGCCTGTTATTGCAAAGGCCATGGTTGACGTTGCTAGAGAAGT
TGGAGCTGATGCTGTTTCTCATGGATGCACTGGGAAAGGAAATGATCAGGTCCGCTTTGA
GCTCACTTTCTTTGCTCTAAATCCTGAACTCAATGTTGTGGCTCCCTGGAGGGAATGGGA
AATCCGAGGGAGAGAAGATGCCATTGAATATGCCAAAAAACATAATGTGCCTGTCCCCGT
GACAAAGAAATCCATCTATAGCAGAGACAGAAACCTATGGCACCTCAGTCATGAGGGAGA
CATCCTGGAAGATCCAGCAAAGGAGCCAAACAAGGATATGTACATGATGACTGTTGAGCC
AGAAGATGCACCCAACCAACCTGAATATGTACAAATTGGGATGGTTTCAGGGCTTCCTGT
TTCAGTCAATGGAAAGGAATTCTCCCCTGCATCTCTGCTTTCTGAGCTGAATGAAATTGG
TGGGCGACATGGAATTGGGCGTGTTGACATGGTTGAAAACCGGCTTGTTGGAATGAAAAG
CCGTGGAGTCTATGAAACTCCCGGTGGGACCATCCTCTTCACTGCTGCACGTGAGCTGGA
GTCTCTAACGCTTGATCGCGAAACAATCCAAGTTAAAGACTCTCTTGCCCTCAAATATGC
AGAGCTGGTGTACGCGGGGAGGTGGTTTGACCCTCTTCGTGAGTCCATGGATGCTTTCAT
GGAGAAGATCACAGCAACTACCACGGGATCAGTGACTCTCAAACTGTACAAAGGTTCTGT
GACTGTAACTGGTCGCGAAAGCCCCTATAGTCTGTACAGGCAAGATATTTCATCGTTTGA
GAGTGGGCAGATCTATGATCAGGCCGATGCTGCTGGATTCATTCGGCTTTATGGACTTCC
AATGAGGGTTCGAGCAATGCTTGAGAATGCAGGCTGATAGTTTAGTTAGATATCTGTGCT
TTGTTTGAGACATCATTTATGGAATGTTGTTATGAATTGGGCTTTATAATTAAGTTAAAC
TGGTAATGCCAATGCCATGATATGCTGAGTGCAATTTATTATGTTTGAAAATAAATAATA
GCAGAGGTAGTGTTTGATGTTCAATGTGTTAGTTATGTAGACGTGACACAGAATTAAATT
AATGAATGCG
>TeaL_165518
CTTCAATGCCTTGTAATTTTCGATTCTGTAATACAATCTGCGTTTTTAGTTTCAATGTTG
GAGTTCTTTGATTTTGTTTGGTGGAAACCTCATTATATTCCATATTGAGGAATAAATTGT
TGGGGATCACAAAATCCAACAGAAGCTTCAGTTTTTCATAGATCTTGGACTTGGTTCTCC
TGCTTTTCAGTTAAGGTCGAAAATGAGTGAGATCCATGGGAACCCAATTGTTGATAGCAC
TGGGCAGCTTGCTAAAGCTTGTAACAACAATCAAGTTTTGACCAGTGAAAAAGAGACAGA
AGGTTCTTCTGGGAATGGGGGATTCATACGCAGAAAATTAAATAAAGTGGTTCTAGCCTA
TAGTGGTGGCTTAGATACCTCAGTCATTGTGCCATGGTTAAGGGAGAATTATGGCTGTGA
AGTTGTTTGCTTCACTGCAGACGTTGGCCAAGGTATTAGTGAACTGGAAGGTTTAGAAGC
GAAGGCTAAGGCAAGTGGAGCTTGTCAATTAGTTGTGAAGGATTTGAAGGAGGAATTTGT
GAGAGACTACATATTTCCTTGTTTGCGAGCTGGCGCAATCTATGAAAGGAAGTACCTGCT
GGGGACCTCAATGGCCCGGCCTGTTATTGCAAAGGCCATGGTTGACGTTGCTAGAGAAGT
TGGAGCTGATGCTGTTTCTCATGGATGCACTGGGAAAGGAAATGATCAGGTCCGCTTTGA
GCTCACTTTCTTTGCTCTAAATCCTGAACTCAATGTTGTGGCTCCCTGGAGGGAATGGGA
AATCCGAGGGAGAGAAGATGCCATTGAATATGCCAAAAAACATAATGTGCCTGTCCCCGT
GACAAAGAAATCCATCTATAGCAGAGACAGAAACCTATGGCACCTCAGTCATGAGGGAGA
CATCCTGGAAGATCCAGCAAAGGAGCCAAACAAGGATATGTACATGATGACTGTTGAGCC
AGAAGATGCACCCAACCAACCTGAATATGTACAAATTGGGATGGTTTCAGGGCTTCCTGT
TTCAGTCAATGGAAAGGAATTCTCCCCTGCATCTCTGCTTTCTGAGCTGAATGAAATTGG
TGGGCGACATGGAATTGGGCGTGTTGACATGGTTGAAAACCGGCTTGTTGGAATGAAAAG
CCGTGGAGTCTATGAAACTCCCGGTGGGACCATCCTCTTCACTGCTGCACGTGAGCTGGA
GTCTCTAACGCTTGATCGCGAAACAATCCAAGTTAAAGACTCTCTTGCCCTCAAATATGC
AGAGCTGGTGTACGCGGGGAGGTGGTTTGACCCTCTTCGTGAGTCCATGGATGCTTTCAT
GGAGAAGATCACAGCAACTACCACGGGATCAGTGACTCTCAAACTGTACAAAGGTTCTGT
GACTGTAACTGGTCGCGAAAGCCCCTATAGTCTGTACAGGCAAGATATTTCATCGTTTGA
GAGTGGGCAGATCTATGATCAGGCCGATGCTGCTGGATTCATTCGGCTTTATGGACTTCC
AATGAGGGTTCGAGCAATGCTTGAGAATTGAGACCACGTAGTTTTCTGGGTGGGTGTTGC
AACTTTAGATTTTGGGCTTTTGGGTCGAAGTTAATAACAACTGGTGATTCTCTCTCTTAT
CTTTGTTGTTTACCAGCTCTGCCTATGAATGTAATCTGTCTTGGCGCTACTTAATAAATG
TTGTTTTAGTAGGTTCTGCTACTAACTTTCACCTGGTGAGCTTGTTTAATAGAGTTTTGG
CTTTGCCAATTGCTGGTTGAATATATATAACAATGAGAGAGAATAATATTGAAGGTTGTA
ATATAGCTTTGGCAATTGAGAAGCCATGAAAATGGGATTTTTCTTGGCGTGACTTGCTTA
TTTTTCACTTGTGTTGATCTGAGC
>TeaL_165519
GTAAAAACAAAGCATGGGAAAAGAAGACCATGTTAGTCTTTAGCCAGAGATGTCAATGGA
TTTAACCTCAGGCTTCTTCTCCTCCACCTTAGGCACAGTAACAGTCAGCACCCCATTCTC
CATGCTAGCCTTCACCTTCTCCACCTTAGCATTCTCCGGCAACCGGAACCTCCTTAGGAA
CTTCCCGCTGCTCCGCTCAATCCGGTGCCACTTGTCGTTCTTCTCCTCATGCTCTTTGCT
C
>TeaL_165520
TTTTTTTTTATTAAATTACTAGAATATTATTTCAGACAACAACACATACACAAGTAAAAA
ACACACTACACAAACAGCCACTACGAGTAGCTCTAGAGGATACTGCATAGCAAAACATAT
CCTCCATTCCAAACAAACACTCCATTCATTTATCATAATTCAAACACCCAAACACTATAA
ACACTCCAATCCAAAACTAGCAGTGCAAGCAATTCAGTTCAACCAGAGATCTCAATAGAC
TTAACCTCATGCTTCTTCTCTTCTTCCTTAGGCACCATCACAGTCAGCACACCGTCCTCC
ATACTAGCCTTCACATGATCCATCTTCACATTCTCTGGCAGCCTGAACCTGCGGAGGAAC
TTGCCGCTGCTCCGCTCGACGCGATGCCATTTCTCGTTCTTCTCCTCATGCTCTCTGCTT
CTCTCTCCGCTGATCTGCAAAACTGTACCTTCTTCAACTTCTACCTTCACTTCTTCCTTC
TTCAACCCAGGAAGATCGACCTTGAAGATGTGAGCCTCTGGAGTCTCCTTCCAATCGATA
CGAGTGTTCGCAATTGCAGATGTTTCTCGTGCAGCGGAGGTCGGAGCATCGGCTAGAACG
CTGCTGAAGGGGTCCCAGATGTCGAGAGAGAATGGATCGAAGATGTTGCTTCGTCGGCCT
CCGAAGATGCTTGGAATCATCGCCATTTTTTGAATCTACACTGAAGAGTTTAAAATGAGA
GATTGGGAGTGCGATGTAATTTGAGAGGTTTATCGAAGATTTGAACGATTTTTCGATGAT
GCAATGGAGTGGAAAGGGCAGAGTATAAATAGAAGAAGCTTGGAAGACAACACGTCTTCT
AGTAACTGTCACCTGGGGATAAGAATATAAAGAGGGGAAGGATATGGAGAATTCTATGAG
G
>TeaL_165521
CAAACAGAAAAGAAATGGGAAATCCTCATTATACAAAATATTCAAGAACAAATAAAATGT
CCAAACATAACAAACCCAATTCTCCTTTGCTGGCATGAACTTCTCCCAATAAAAATTAGA
GGCTATTCAGGAAGTCCTCATCAACTTAAGATAACATGTAATTATCAGTAACACACTTGT
TTTAACACCACACACATATCTGTAGAAATTACAGTTCTCTGAAACACAACCAGTCGGACT
CCAAAAAAATCTCCTCTATGTTCAAAGAATTAGCGCACTAGATGATCGCTGAAAGTGCAA
CTACATGAAATCAAGATTGTGACTTCAAGGTGGCACAAAAATGGCATCCTGGCTTTTGTA
GGTATTTACATCGAGATGCTCATATAGAGGTCTCAAGAGAGGACCTGTTCAGGTCAACAA
GTCTTCACGCCACAACGACCAGCACGTGGGTTTCTACACCAACAGTTTCCTTACTGTATC
AAGGACTATGAAAATTTCTTAGGTGATCAACTACATCAGAGGAACAGCTGAGCCGCTGAA
AATCAGACCGACGAAGGACATTTGCTTGGATATGGCCAGAGTTGTCTTTATTATCCATAT
TCATAGTCTTGCCTGAGAAGCTGTGACGCACACGGATTCGGTGACTTCTGGTCTCAGTTG
TGCAGCTGCCACGCACTTTGACCACCAATATGACTTCCTTATCTCTGGCATCTTCACACC
ACCAGTTTCGAGGGACGCCATCGACAAACTCCTCCAGCGTCTGGAAGTCCTCGTGACGAA
CTGAAATTTCCACAATATGATCTGGTTTGATTATGCCAGCTGCTGGACTGACCTCAAGCC
ATCGAGGAAAGCCAAAAGAACCTCTTGGACGATGATTGGATGCTTGTCCATTCTCCTTGA
TGGAGGACTGTCCTTCACAAACTATTTCAAATATAGCTTTGTCTTTCACGCATTTATTTG
TAATCCGCAAAATGGATGTGTCCTTGTTCTGAAGAATTATGTTGTTTGTACTAACAATAG
TTTCTGGAACCTTGCGTAGTTCTTCAAGCATAAACCTGATGTTCTCATTAGATCCAATAA
TTTCTCCAAACTCTTGTCTCCTTATTGACTCATCTACTCGAGCAATCTCAACGCTAAACA
CGCAACGGACAGGCTTGTGATCACTGTCTGTCACATCCATGCAAGCCTCATACAGTGAAA
TTGAAGAGACTACAGGACAATCTGAACCACAGGAAGATACTGAAGTTGAGCGGCTATCAC
GATATAAAATTCTGTCACACCATGCAGGAATGCGTTTCTTTTCACCAGAATCATACCCTG
CTAAACCAGCTTGGTGCCTTTCAAATTTGTATGTTGGAGGAAATCTAATTACGGCTTCAC
GCATTCCTTGAAAGACATTTCCAGCTTTCATTTCTGCTTGCAGTTGATCCCTTTCTCTAA
GCCAATCAAAGCATCTTTGAGAAACAAAATCCCTTGCTTCATCATAAGATATACCATCAA
GCCGATAGTTGAAGTCACCAAGAAATACAACCATGTCTGCCTGAGATAGCTCAGGTATCC
CTTCCACAGAATTGATACCCATGCCATTTACACCACAAAGCATTTGAATGGAAGATGAGA
CTCCAGCAGCTGCAGCATTGAAAAGGTTAGATGGCCTACTGAAGATCATTGTTCGATACA
CATGATCAAAATCAGCATTGCGGCGATTGACAGCTTCCAAGTGTGCAGCAAAGTGACAGT
TCACAAAGCACATTATTCGACCATACACTCTCATCCTCAAACCAACAGCTCCCTTATTAC
CAATTGCACGCCCAAAACCACAAGGAACTGCTGCAACATCAACATCTCCAACATGGCCTC
TAATATTGTTTCTGACCCAAACAGCAATAAGCAAGCCTGCTAGCTGCCTGGAACCAACAC
GTTCAAAAGTTGACCCCTCATCCAAAGTTTTCCCTACCATATCCAGCCACCACTGTCCAG
CAGAACTCCCCTCAAGACCTACAGTTTCTTTTGCTGCAGACATTGCTAGGAAACCAGCAC
CCATTTCGACTTCCTGCAATCCAACAACAACAATGCCAACATCTGCAGCTGCAGAACCTA
ACCAGGAAATAAGTGAATCATGAGAGACTCTTCCTTGTCCAACATTCCAAGTACCAGCCA
ATATTTTCAGATTTTCAATCCTAGTATATAGAAATTCTTTGCCAGCTAATTCTGAACGTA
ATATGCTATCAAGAGGTCCTGGAGATGTGACGTTCCATCCACGTATACCACCATGGTTAG
CCAAGGTGAAAACGTAACCAGCCCCAACAGCCATATCTATTACAGGACTGTCGTGAGCTA
CCCAGTCTCCAAGTAAATTGCCATCGAGATCCAATATGTTGACGGTGCCACTCACATAAC
CTACCCATATTCGAGACCCAAATGTACTTAAGCATTGAACAGCAACAGAATGGTACTGAA
ATTCTTGCAAACGATTTCCATTTCCATCCCACTGCACAAGCATTCCATTTGAACACCCAA
TCCAAATCATTCCATCAATTGTTGTGATTAGTGCTTCAGTTCTCCGATTATCATCTCCAA
ATGCTCCCTTGACAGCAACTCGACGAACAGCATCAGCAGCTCCCATTATAGCATTACGTG
AGCGCTGAAAGAAACTGAAAGAACTTTGTGGTCGCTTCATTTTCACATCATCTTCCATTG
TGGGATCCTGTACTAATGATATATTCTCAATCTGACCATCTATGTTGAACACTTTCAGTA
ACTCTCTAGTACGAGAATCCCACAATGCAAATGAAAGATATCCTGCACACCACACTTTGG
CTCCAGCATTATCAGACAACATATACTTAACATCTGAAGTAAAAATATTACAGGCACCAT
TCATAGTGACTTGGCTCCTAAGGTCAATATATGATCTCTCCACTATTAGTGCAGCCATGT
GCCTTTCTTCCACTGTTAGAGAAAGAGATTTTTCAGTGGACTCCCATGGCCAAATCTTGA
TCACACCCCCCTCAGAACCCGACCATAGATCCCCATAGGAAGTCATAATAATGGATAGAA
CAGGGGTGCGATGAGCCTGCCATGAAAGAGTCTCCCTGAAAGAAGTGGCGTCTAGTGGCT
GGTCCATCTTCCAGGACCTAATTCGACCATCCCTGTGCCCACTCCACACCACTCTATTCG
CAGCATCCGTAATCAGGCAGATGGTTGGGGATGTGTGGTAGGATTCATAAAAAGGGGCGG
ACTCCTCATCTCCACTGGGGGGAGTCATTCCAAATCCAAATCCAATTCCAATGGGATCAT
AGAGTTGCGATAAATTCCAGAACCTGACTCCGGAATCGGAGCCAGCCCACAATTGAGTGT
CTGTAGAGTGTAGAGTCCTGAGAAAGCAGCCAATTTGGGGGGTCTCCCTGAGCCTGAGGG
GGTGAGGCCTCAACTCGAGGCTGGGGGGTCGGCCTGGATGGACTGCTGCTCGAAGTGGAA
GCTTGAAGATTCCAGTTCCTCCGCCGCTAGCCACGAACTCCGGCAGAGATCGAATTTCTG
AGTTGTTAGGATCATTATGATTTTTATCGTCTGGGGAGGATAGTTTGCGGTCCAAGAACT
GAATCATGTAATCAAGGCGCTTGCCGGCACTCTGGACGGTGACATTGTCAAGACCACAGC
CGCCGCCGCTGCCGGTAGAGTAGAAGTCATCGTCGTCGTCGGATGAGGAGGAGCCATAGA
ATCGATCGAATATCTTAAGAGGGGTGCGAGTAGTAGTGTTATTGTTAGGAGGAGGATCCT
CCCCCTCGTCCAGGCTGAATCCCTTCAGTTGGATGTATGGTTGTTGTTCCTCTTTGTCGT
CGTCGTTTTCTTCTTCATGGAGGTTTGCTGAGACTCCCAATTTGGCATCAATAGGACGAG
GGGGAGGGGAGCTCAGCGACGCGAAAAAGTCTCCGTCATCGTCTTCGAGCCGCCTTGCCA
TGTTCGAGAGAATCTAGAGAGAAGAGAGAGAGGATATAGACTATAGTATAGAGAGAGAAT
TGGGGGGAGGAAGAGGAAGAGAAACCGGGTGGGCTGGTCG
>TeaL_165522
CTGTTCTTCGCTATTTCTCTACTTTTTTGTCTTGAAGATCTTTTTGTTATCCTCATAATC
TCTACCTGGGTTTGCCTTCTTTGATCCATTTTCGCATACCCATTTGAATTTTATTTTCTG
GGTACTCATCTATTTGGCTGATTAGCGCTTCGATTGATTGGAAATTCCTGAAATTTGTAC
ATGGAAGCCCAATTTGGGAATTTGTTTTTATCAAAATGGTAGTTTGCTATTTGGGTTTTT
TGTTCTATTTGTTTATGGATGATTGAAGATTCGCTAGATTAGTAGATTTAAGAGATCGTC
GTGCTGTTCTTTGGTTTAGGGGTCTTGGTTCTGGGAATTAGGGTTTCATTTTGGTTGGGT
GAAATGGAGGAAGTTGAAGCAGCTAACAGAGCAGCAGTAGAATGTAGCCATAGAGTTCTT
AGACTGTTATCTCAGCCCCAAGATCAGACTCAGTTTAGAAATTTAATGGTAGAAACAGGG
GAGGCTGTGTTTAGGTTCAAGAGAGTTGTTTCTCTTCTTAATACTGGATTGGGTCGTGCA
AGAGTAAGAAAGATGAAGAATTTTCAAGCCCCTTTTACCCAAAACATCCTGCTAGACAAC
CTAAGGAGTAAAACAGATCGTCACCCCAAACCTGTTCAGCTTCTGCAGACTAATTTTCTT
GAAAATCCAATCCGAGAAGCGGGTTCTCGTGTTCAAAGTACTCTTACATTGGGGAACTCA
TCATTGGAGATGAATTCAAATGAGCAAAACCCTCTTCAACTTGCTCAACAAACACCACAG
ACCAACTACCATCATTTCCTTCAGCAACAGCATCAACAGAGGGTCCAGCTTCAGCAGCAA
CAGATGAAGCATCAAGCAGAAATGCTGTATCGGCAGAGCAATAGCGGTGTTAATCTGAAT
TTTGATAGCTCAATGTGCACCCCCACCATGTCATCCACTAGGTCTTTTATCTCTTCATTG
AGTATAGATGGGAGTGTTGCTAATCTGGACGGGAATGCGTTCCATTTGATTGGGACAGCT
GGCTCTTCTGATCAGAATTCTCACCAACATAAGAGAAGGTGCTCTGGAAGGGGAGATGAA
GGGAGTGCAAAGTGCGGGAGTAGTGGTAGATGCCACTGCTCAAAGAAGAGGAAACATAGA
GTGAAGAGGTCAATCAGGGTACCTGCTATCAGTAACAAGCTTGCAGATATCCCTCCCGAT
GATTATTCGTGGAGGAAGTATGGACAGAAGCCAATTAAGGGTTCTCCTCACCCAAGGGGA
TACTATAAGTGTAGCAGCATGCGAGGTTGCCCGGCAAGGAAGCACGTGGAAAGGTGCTTG
GAAGACCCTTCGATGCTTATTGTAACTTATGAAGCAGAGCATAATCACCCAAGGTTACCA
TCACAATCGCTGAACACATGAAACCTAATGGATAGCCTCGTCA
>TeaL_165523
ATTAGCATAAAATCTAAATAGGTGTCAGTGTAATTGACCTTCTAATCTATCGAATATCAT
GGTTATCTTCCTTTTTTTTCCCCTTTTCAACACACTGTACAAATATTACAATCTTACAAA
TTACAAGACAGATGACTTGAGGCTTTCTTCAGAAAATGCAAGTTTCGAATTCCAATATCT
GCAAAGATCCAAGATTCCAAGCCCCTAAACCATATTTTTAGTGTAACAAAAGGAAAAAAA
TATGAATTCCTTGCCACACAAGTGTAATCAAGATACGAAACAACGTACTGGGAAGACCTC
CGACTGATCCATGAATAAAACCGATTGCATTGCCACAGATACTTTCTCACTTTTCCTTCA
AGCAATGAGAGTCACCCCCAATAAGTAGGATCTTAGAAACAGCAAAATAATCCGATGATT
GCACAAGATCCTTCAATACAATAAATCTCTTCCCAACGACACATATCTATGAACTATTTC
GCAACACATTCTTGGGAAGGTCCGACAGAAACTTTTAGAGGTTTTGGAGTTTCAACAGCT
CCTCCACTCATTTGAATTACCGTCCAATCTTATTTTCGGCTTTCTTGCTCTCTCGAAGAT
GAGGCTTTTGTTGTTAAAGACTGAATCATGGATTGAGCAGTAACCAACCTCTCCCTCAGC
ATGACATTGTATTCATACAGACTTTGGAAGTTCTTTTTGATATCAGACATACTGATTTCA
GAACCAGACTTAAATTCTAGTGATGGTGGTGGAGGAAGCGAATAATTGTCAGTAGTAGGA
AATGCTTGAGGCTTGGGGACATCTCCATCATGTGAACCAATACGATGTTCATGTTTTCCA
TTTCTCACAGCTCCAAACATCTTACTTTCCAGAACTGGTTCACTCCTCGAACATGATAGC
CTCCCTTCCAAGTTTGATGTAGATTTAGCAACACAAGACTGGGCTGCTTGCGTCTGGATC
TGCCCTGGAGTAGCCTTACTGGTATTACTGTAGCATGAATCACCATGTATTACCTTCTCA
CAAGGAAAGTTGATTTTCCTGTTAAAACTGATAGTATCCATTTTGTTGTGTTGCCTGTGC
TTAACTGACGATCCATTTTTGTGCAATGACTCAACCATGAAACTAGAGCAACAAGTCCCT
TCCCTGATATTGTTGTAACTATCATCCAATGTGTTGCAACCCCACGTGTACATTACATAT
TTTCTCAATTTATCCCAGCGGTCTTGAGCCTTTCGCCGATTTCTAATCTTTCGCATAATG
CTATCCTCATTACGAAGCTTCTTGATTCTGTACTCACATTGCACCAAGAAGTAGAAAAAA
ATCCCAATACTTATACAATAAAGGCCACCAAGATCTGCAAGGAAGCCCACAGGCCCCAAA
ATATTTTGATTATCAATCTCTGCAACATAGGCTGAGAGAAAATTGACATACAACGTGATA
TTGATTAGACCGTTGTTAGAGCTTTCAAGTGAAGCCTGAAGCTGACTTGTATTACTATAA
GATGAACCCGGGAGAAACTCATGAAACATTGGTTGGATAAGCTTAAGATCATGTAGATTC
TTGTAAATTCGTGGAAATAAATTAAATTTCAATATATTTGGAACTGCCCCTCTGTACGTA
ATCGGTTTGTCATCACGATTGCTTCCATTCTTTAGCATCCCACCGACAAAACTCAAATGC
TTTTTGCCTATGTGGTTCTTCGCACTGAGGTTGAACTGAAATCCAACAGCAGTTGCAGGG
TCATTTGGAAGATCACCAAACTGCCATGATATATAGACACTGTCTCGAATAAGCTGACAA
TTGTCACACTTAAAAATCATAGTTGGTCCCTCAGTGGTATTCAAGCATGAATAATTAGCA
AAGGTTGAAAGAGGAGCAACTCTATAATCAATGAAACCTGGATTCCCAACAACTAAAGTA
CCAATGTCGCGTAAATGTGAACAACTCATAGTAGAAACAGTAGTAATATTGAATTCCATG
TCATTGGTGAAGGATGCTAAATCAGGTGCATTTGTTGCTCTCACATTATGAACCTCAACT
TTACTCTTTGATATGATTTGGTAGAGCAACGCGGCAAATAAACCAATAAAAAGAATTAAA
CTTGCTATTGAGAAAGTTCCACCAAGTTCTGTTTTCCGCTTCACAACAACCTTCTGATCA
TCCAGCCAATGGCGAGTGGAGAAACAGATGTCTAAGCGGCTAATCCACCACCGGATCTGG
AACCAGATGTTGCGGCCATCGCGGAGCTTCCGGAAGCGAACGAAGCAGCAGAAAGCGAGC
CAAGAGAGGAGCAAGACGACGGTGGCTTCAAGAAACACGGCCTGAGACTGCGTGAACCTC
TTGATGGAGTCAAAGGAGAAGATGGTCTCCGGGAACGATAATGAGTAGTCAACACCGGAG
TCCACAACCCATGAATCGCCAGAGACCTGGAACAGCTCACAGGTCTTGGCGGTGGAGTTG
TAGAGGTAACCAGGGCTGCAAGCGCAGAGAGAGTTGTTGTAGAAGAACGAGTTAGATGGA
CATGGCGGAGATGGTAAAGATGCCATTTTTTGATTTGGGTATTTTCTCTGTTTGAGCTTG
GCTTTGCTTGAAGAGAGAGAAAGAGTGTGAATTAGATCAAGGTTGTGGATTGGATTGGGG
GAGATTGTGATGTCTGAGATGGGTGAAGTGGTGGGAAGGGAAAACAAAGGGGACGAAGAA
AGGAATTTTAGAGAGAGAGAGAGAGA
>TeaL_165524
AAATTCCAATCTTTATCCTAGGGTTTCATATAACTATTTCACTATGCTATTGAAGACGGT
CCAACTATTGATTGCAAGACTCTGGCGTTCGCGTTCCTTTTTGCTGGAGAACTTACCTCT
ACTCACCAGTGACTTTAATGATGGATCAATCCTCAAAACTCAGTGATTCTAAAGAAAAAG
ATCGGATCAGCAATTTGCCAGACGAAATTCTTTCTCATATATTGTGTTTTATGCCCACGA
AATATGCTGCCCGAACCAGCTTATTATCTACCAGATGGAAATCCATTTGGACTTCAGTCC
ACATTATTGACTTAGACAGTTTTAGTCAGAGAGGCCACAACGAGCAAAGTTCTGGCTTCA
TGGATTTTGTAGACAGACTTGTGCTTCTCCGCAATTCCCCAAATTTAAATAAGTTTCGCC
TTCGATGTCGATTTGGGTACTATAATCCGTATCGTCTTAATTCATGGATTTGCACCGTAA
TCAAGCTTAATGTTAAAGAGCTTGTTCTTAATTTCAAAACTGATCAGCTTGTCGTTGAAT
TGCCTCAAAGCCTATTTACCTCTGTCAATCTTGTGGTTTTGAAGTTAGCTGGTGACGTCT
TTTTTCGGTTTCCTATGCCAGTTTTTTTGCCAAGTCTCAAGGTCCTCCATCTTCATTCAT
TGACGTTTCTAGATGATGATTCTTTCCAAAACATCCTCTCTGGCTGCCCAGTCCTTGAAG
AATTGGACATACAGAGGACTAATCAGGACGATAACATAAAGACATTATGCATTTGCTCAT
CTACTCTGAAGAAATTATGTATGTATAACAGCTGTGTAAGACGTCTCCAACCTAGTGTCG
TGATTAAAGCCCCAGTTCTCGAAATCTTTCAGCTTAATGATTTTGGGTCCAGTGTTTTTG
ATGTGGATGAACTCCCCTCCTTAGTTAAAGCCAATTTAACATTTTATTTTGAGAATCGCA
GAAGTGAGGATTACTATAATGGTGTAGTTGGGATGCTTGGAAAGATTTCTAATGTTCAGC
ATTTGGAATTAAGGCATGGCATCCCCAAGGTTGTCATTGAAGCTTTTCACTACAATAAAC
TGTTGCTTCATAATTTGACCCATTTGCACTTGCAAATTTACGATATTCAATGGTCAATTT
TGCTCGACTTGCTTGGCCACCTGCCTAATTTGAAAGTTTTAGTTTTCAACAAGAACAAGG
GTCACAAGAACTTGGAGTTGTGTTTGTGGAGTGGGGAACCAAAGAGTGTGCCAAAATGTC
TGTCACTCTGCCTGGAGGCAATTGAATTTAGTGGATTTGCAGGGTATAAGGGGGAAATGG
AGCTGGTAAGGTATCTTTTGGGGAATGCAATGGTTTTGAAGAAGCTGACTATTACGTCTT
GGACTAGGAGCAAAAAAATAAAGGAAGATGTTCTGAAGTTTCCAAGAGGCTCAAGCACAT
GTCAACTTAAATTGCTCTACTATAGGTGTCCCAAGTACCCAGTGGAGTGGCTTTGATATT
TGGCAGGATATAGCAGCACTGGACCAAAAGCAGCAACATGAACTCGTCTGGGATAGCATT
TTGGTCTTAGGATTTCTAGTCACCAAGATAGCAGGAATGAACTTGTCTAGACACAGCGTC
ATAACAAGATAGATTGGATTAGAACCAATTGATGTTATCATTTGTGATAACTTAACCCGT
AATATGCTTAATTATGCATGTGATTATGTGTTTGATATGAATTTGCAAGTTCAGTATGTG
AATTATGTGATCTTAGAATTATATCTGTTAAATGTAGGAATATCTGTT
>TeaL_165525
CAGGGAAATATTATTAAATTATCTAGGATAAACAACAGAACAAAACACACTAATTCATCT
CACTCCTTTTATTACAATCAATTGTAACTCTTATTTGGAAATAGTTTTCAGCACGGACAT
CGCTTTGCATATCAGTGAAATTTCATATACTAGTCTGCAAAGAGATGTTGAGCCAAGAAA
AAAAAAAATGTGCAGCTTAAGATGTGGCTTTTTAGAGGCCAATACATAGTGATATATTAA
ATTGTTTTTTGTGCATTACTAAATATAAAATAGAGACCTTTCCACTGTGTGTAGCCAGCC
ATAGTCATATAATTACACATGAGCACAATCAACTCGAAATAAGATAGATTGTTTTCACAA
AACATTATTGACTAGAAACCGGATATAGGTTTTTTTTCACACATACCTGGGGGTGCTCAC
GTAAAATTATGTCTTGCAAAGCCATAAAGTTTTCCAGCAGCTGCCAATAACGAAAAGGGA
ATTGATATGAAGAGCAAAGCCCGGGCTCCATTGGGTGATATTGCCTTTATTGAGCACATA
TAAGAACCAAACAGAGCCAAAACTGAGATTTGAGGCCATGGCTTGAAAGGAAATTCATGC
AGTAGGAATAGAGTCATGATCACTGATGCAATGAACACCATGGAATTGAACAACAGGAAC
GTCCAAGGAAACAGTGGATATTGTTTATTCACTTGGATACTGTCCGTCATGTAGGTATGA
ACGTAGCCCTCTTTGGGGCCAAGGAAGTGAAATGGGACTTGGAAAGTTATTGCTGTGAAA
AATATGGCAATCAGTAGCAACGCATTTCTGGATCTGATGATGGAGTTAACAGTGCTCATA
TCTGATGACCTGTTGGATAACCTTCTATAACTATAATCATCATTGTGCTTGCTTCTTTGA
TTAGTTAAATCACATGCTCTAGCTCCATCTTTTGGACCGATCTTGCTAAATTTGACATGC
ATATTCTCTGAATTAGGTAGATCACATGGTATGTCCAGAGTCACAGAACCACCAGAGTTC
AAGGCCTTGGCATCCAGCAATTCGTTGATGAGCAATACTCTTAATGTCTGGGGTTGTTTT
GTATTTGCTGGAGTGGAAAGATGCAGAGCAGTGTTTCCTTCAAAATCCTTGCAATTTAGT
GGACGGAGATACCTAACCAAATTCAACTCGCCATAAAATTCAATCTCTGTTGCATCATCG
AAACAGGAATTTGTCAAATTAACACTGGATTGCTGTTTCTCCCACTTTACAGAGAGGCTC
TTCAACGCTGTAAACCCATTAGATTCGTAAGAAGAGTAAAGGGAGTGAAAGAGGTTACGA
AGATCAATGTCGGTGATCACTTTAAACTCCAAACGAAGAAGCTTCTTCGTAAGGCCAAAC
GAAGAATGCCCGAGTCCTGGTTCCTCCTGATCGAAACGAAGCCCCTTCAGTTTAGTTTCC
AGCACCTTAACCTCTCCTCCGTCCTCCTCCTCCTCCTCCGCTTTCCCCTCCGCATGATGA
TCTAGTGGGAAGCGATTTGAGGAAACTATTTCCATATGCAGAGAGTTGTACAGCTCAACC
TCTTTCTCTCTCAACCAAACAAGACCTAACAATGCCAAGTGTGCATTCGTCAAATTCTAG
TATATACACCCAAAAAACGAAATAAAGAGGAAATTCTCAAACTGAAAAAAAAAAAAG
>TeaL_165526
TGGAAGGACAAGATCACGTGTAACTTTTACAAAGCAATCCAATGTATTGAAAATTTGGAA
AATTATAAACTAATTACATTAAAAAGAGTTTTTTCTTCTTTTTTTTCTCCTCCTCTGCTC
TCTGCTCCTATATCTAACAAGAGAATCTGAACAAAATAAACAGACCCAAAAAAAAAAGTT
CAATGAAAATAATCTAAACCAACTCTATATTTGGATGTTACAGAAATTAAAACAGCATGG
ACATTGCTAAAATTACAGGCATTGTAGAGAATAACAACACTGCAGATAGAAGCATCATAG
TAAGGTAACATGCAAAATTTGGTGGATGCTATTTCACGGAAAGAATGGTGAGATTTTTAG
AATTCCGATATGCAAGCAAAATTTGAAGGAATAACTAATCTGTGCAAAATCCACATCAAA
CTAATTGCATTTGATCTGGTTGGTTGTTTCTCACATCTGGTTCCATGGTAATCACAAACC
TGTGTTAAATACACATCAATCCACTCGCATGTCATCCTGTTTGTTTCTTTGCTCCGCCTC
CATGGTGTCCTCTAGTCTTGTGCCTGAAGCCTTGGATCTCATTATATGTTTGCACATCGC
ATCAAGGGCATCCGCCTTTCTCTTGATTTCACTTGACCACAGTATTGGATCAGCATTCTT
GGGCAATGAATCCTGCCGTTGGGTTTTCTCCTGCAACCACTGTTCTGCTTTGTTGCATTC
ATTAACAACCGCATCTCTCTCACTGGGTGGAAGTGAACCTACAGCCATCCGATAATCCAC
AATGCAATTTAATAGACCCCTTGTTGCTTGTGCTCGGGCATCTTCATCTTTATATCGATT
TTCAACGGGATCCACCAACTTTTTCAGATCATCAAGTTTCTCAGAATAAATGTTTTCAGA
TTCATCAACTCCATCGTCATAGAGCCAATCCTCTGTCTGTTGTAGATTCCTAGAAATCCC
TTCCTTCTCTAACTCGGTGGCAAAGCTCCGGTATGTATTCAAAAGCTTACTGCGTGTCTC
ATAGACATAAGATTCTAGCATGTTTTTCCTATCTTTAGTTTGTTCAATCTTTATGTCTTG
TTGGGCCAACTGAAGTTCTTTCTCAAGAGCTTGTGAGAGCTCAGCCTCGGTCATTCCACC
ATACACATTCTCGCTAACTGGTAGATCCTGTCTCCTCATGGCCTTGCCCTTTTTCATTCC
ATCAGCAGCAGTCTCTTCTGCCACATCAGAAGACGTATCATTGTCAGTCTCCATATTCTC
TGAAGTTCCACGAGCATTACCCCTTGAATCGTCCCTGTGATCTTCTATTAACAAGGCTGA
CTCTACGGTAACAATTCCATGGAGGTTTAGCTGAACTCTAACTTTAACCTTCACTTTTTC
TCGGTCAGATACTTGGAATGGACCAATCGTAAATTTGCTGATTTTAGGTGATGTGCCAGG
GGGCAATTCATTCGGATCAGCGTAAAAGGCTTCCAAATGAAATGTGTTACTTCTATGCAA
TGTAAGTATCTTAACACTTGGAAATGGATGTCCTTTTGCAAACAGCACGCCATTTGACGA
GGTAAAGATCGGACCTCCATTGGATGAAAATCCTATTGAGAAAGGAAAAGAATCCTGAAC
CTCATACTCTCTAACGCGAAATATTGGGCTAAGCATTGCGCATTGAAGAGCACAACCACG
AGCCACACACTCGCTTGCATTTAATGTCCGTCTAGGTTCTTTCCCGAAAACAGATGCCAA
AATCCGTGTAATAGCAGGTATTCGAGACCCAGACCCAATTAGCTCAACAGTATGAATCTT
CTCCATGGTCAGACCAGAGTCGGCCAAAGCCTTACGACAAGGAATGCTTAACCTCTCTAA
CAAATCTGATGATAGTTTCTCAAAATCCTCCCTCTTAATATAACCTTTAACATCTTTCTC
ATCCATCAAGCACTCAATGTTAAGCGGCGCCTCTGGATTTGCGCTCAAGACTTTCTTCAA
TTTCTCACATGCTGCCCTGAGCCTTACAGAAGCCCTGGTGTTAGAATAAACATCGATATT
GTACTGTTCCTTGAACTGTGCTGCAAAATATCTGAACAAAACCTCATCGAAGTCTCTCCC
ACCCAAGTTACAATCAAAAGCATGAGACAGTATCTTCATACTTCCGGGTTCAAACAATGC
AACAGCGACTTGGGTATCACAATGACCAATGTCGACAAACACAACATGACACGGCCCTGA
ATTGGGGAAATCAGTCTTGTAAATACCATAACCCAATGCAGTAGCAGTACAGTCATGCAT
CAATCTCAATGGCTTCAGTCCTGCAATCCCTGCAGCGTGCAAATATGCATGCCTTTGCAA
ATCTGTGAAGTAAGACGGTATCCCTATCACACAATCCGAAACAGGTACCTCGATATCCTT
CTCAGTGATCTGCTTTAAATGCGCCAACAACATTGCCAAAATCTGAATTGGGGTAAAAGT
GTCTGTTTGACCCAAATACTGCAAATAAATCAAAATTCCACCATCTGGAGCCTCAGATGT
CTTAAAGGGAAACAACCTAAGGTCATCCTGAACACAAGGTTCCCTAAATTTCCTACCAAG
CAATCTCTTCACCTGAGAGATTGTCGATTTTGGGTTCATGGTCGCAGAAGCTGCCCCGGC
CGCGCCCAGGAACCTCTGCTTCTCACCAAACGACACAACAGACGGAGTTTCACGCTTCGA
TTCATCATTCAACACAACATCAATCCCTCGTTGCTTTACCACCGCAATGACACAATTTTC
GTTCCCAATATCAAACCCCACTACACTCATTTTTATTTTTATTTTCTAACTAAACCTCTG
ATTATCAAAGAAATTACGCGAATCAACAAAGAAAAAACCTAAATTTGAACCGTTTCGCTG
ATACCTGGTAGAGAGAGAGAGAGAGGCAGAAACCCTAGAAATGGAGGGAGGGAGAGAGAG
AGAGGGACGAAATGCTCCGCCACTCTCAGCCGTCGCCGGTGAAAGAACCGCCGGAGATGG
GGGAGGAAGCGAGACGACCGGGGAGGAGAGAGAGGGCAAAACCACCTGACGATCACCGCC
GCCGCTCTCCCCCCCTCTCTCTCTCCGTTCTGACATCGCCGACTCCAGCTCTCTCCTCTC
CTCCCCATCGCCGTCGTCGGCCCTTGTTGCGTCGCCTCTCGTCAGCACCTCCTCCTTTTC
TCAGATCGATCTGGCACAAGAACACAGATATGTGTTCTCATTCACGTTTGAACACAGATC
TACGGCGGCAATGCGGTCCACATCTGATGCTTCAATTGCTCCAAGTTATCCATTCCGATC
AGCCTCGACTCCACCGTTGAATCATTCAAGTCCGTTATCGCTCACAACTACGACATCCCG
ACTGAAGAGTAGCGTTGATGCATCCTTCATTAACCCTACCTAAACCGCCACCATTAACCA
CACACCTACAAACGCAATGGAAACTACTGTCTCTAGCAAAATTACCTTACACTGCCCCTC
AGATTCCAGTGGTTTATTCCACAATTTACATTCATTTTATGGAATCTATTTCACGATTAT
TCTTGTTTGGGAGTCGAGGTTGAAGAACTAGGGTTTTTGATTTGGGATTTTTGGTTCGTG
TTATTCTTGATTTCAAGAGATAGATTCTATTTCCCTCTCCAATCAATTTTTTTTCTTTTT
AAACGCAAGTTTAGATCTGTTCATAGTTGTTGTTGAACATAGATGGATGATCTCCTCCCC
CCTCTCTCTCACTCTATTTGTATCTCTCTCTTTTTTTTGGTTGTATGTTTATCTTATCTG
TGTAAAAAAAA
>TeaL_165527
GAGACAGCGTACGAGAGAGAGAGAGGTGTAAATCTGAAGGGAAATCCGAGGAAAGAAAAC
AACACACAGCGCACAACGGTCGAGCCACCTCGTTGTCATCGTTGCAATCATCGTCTTCCC
CCTCGTCCTATTTGTTTGTTTCTCGGGAAAAAATCTTAGAACCGACCTGTCTCTCTCTTT
TTCGGTATAGATATACATACACTCGCTGGTATATTACAGAGAAGCCGATGAATAAAGCTA
GAAAGAAAAGGGGAAAGAAGGGTCGAATCTGAGCAGCTGCCAAATGCTTTTTCTTTCTCT
TTCTCTCCCTTTCTGAGAAAAGAAAAGAAAAGAAAAACATAATATTAACACATGAAACGG
AAAAATAAGAAACTAAAAAAAATCAAAAATGACTAGTTTAAGATATGCATGACACTGCTA
AGGTAAGCCCTATATTGAACAAAATTATCCCCAAGTGTCTCTGCAGCCTGCCGCCTGCCG
CCTGATTATGCATGCTCTATACTGTCTTACTCAAAATACATGGAAGATGAAAGCAATGAC
ACATTGGCCAAAACAATGTCATACTAATCCCGTAGCGTCTTGTTAGTTAACAAGACTCCA
AAAAAGCAATTGTCAACCATGTCTGGCAAGCGCACGAGTCCTATATGTCAGGTCCATGGC
AGCCATAGGGCAAATAGATCCAGTTGTCAAATCAATTCTGTTTAGTTTGTTTTGGCAGTA
GTTGTGGTATTCCGGCCAAACTGGATGATCATTGGCTTCCCTTTGAACACGTACCCATTC
ACTAGATTCAACGCATGATGAGCAAGTTCAATGGATGGAAATGTCACAAAAGCTTGTCCC
CTCATTCGTCCCTCCTGCATCAGTTTAACACTTAGACTAGATTTAGCTGCATCAATGCTT
TCGAATAGCGATCCGAATATGAAATAAAAGTCGTCAACAACCACATCTTTTGCCAAGTTC
TTTACGTACAACACAGAAGCAGGATTCCCAGCCATATAATTCTTAAACATTGGAAGTGAT
AAGATTTCCTCTGGAGGCAACTTTCCACTCTTCAATTCTTCTGGTGTTGCATAAGGTCTA
AAATCTAAATTCTCTTTATCTGGCTCCATTGATTCTTTCTCCATGTCAATTTCTGTTTGC
TCACTTTGGACTTGTTTAGGCATAATTTTGATCTGTAACACAGGGTTCTTCTTTTTTATC
ATTGGGATCTCTTTTGGGACCAAGTTGGCAGGTTTCAATCCAACAGCCTCGTGAGCCACA
TATTTATCCACTGCAGGCCCTACAATAGCTTCTCGCTTGATGCGCTTTCGTTTAGGTCTT
GCTACCTGTGGAACCCCAATGGGATGGGTCTTGCCATCAACTTCCTCATCTGAAGACTCC
AATTCTGACTCACCACTAGACAGATCAGCCGTAGGAGGCTTAGTAGCTATTGGAGGGGGC
AGAGGGGGTGGCGGAGGTGGAGTTGGTACTACTACTGAAGTCGGTAGAGGTGGGGTGGGA
AGTGCCATACGAAATGGAGCAGGAATATTCATTTTATTCATCAAGTGTAATACCTGTGTA
```
