## Supplementary Files (1-5) for "Construction and analysis of an interologous protein-protein interaction network of *Camellia sinensis* leaf (TeaLIPIN) from RNA-Seq datasets": S1_Supplementary_File.txt (part 159 of 248)

```
TAGAATCGAGGAACAGCAATAAGAGCATTTACAATGTTGGTAAGAATATTTCCATCTGGT
GGAGGGTAAGCGTACTCAAGGTGAGGAGGAAAGGGATAGTCAACACCAAGTCTTTCAGCA
ATAGGTTCACTAGCAGAAAAGGACCCCAATTTGGATCCTTCATTGAGGTCTCTGTTTGGA
GTAGAATCCTTCGTCAAAGATGAAGAGTGTTTCCCTGATTGACCTGCACCTTGTTGATTT
TTATTATTCTCTGTTGGTTTATTAGCTCTTTCCACTGACAAGACTTTCCCCAGAAAACAC
AACCCATTTAACTGACGATGTGCTTGAGACGCCAAAGCTTCACTCTTGAAGTCAACAAAC
GCACAGTTTCTCACCCTTCCAGCAGAGAAAGGACGGACAGAGGAAGCACCATAGTGGGAG
AAGAGGCGAGAAAGGGTGTCAGAAGGAATAGCTTCAGGAAGGTGACGAATCAAGAGGGTA
GAAGCTGTTGTTGTTGTTGATGCTGCTGCTGATTCCTCTGAAATTTGTTCAGTGGCTACT
CCTTGATATGCTACATATCCAGGTGGAGTCGTTTGAGGATTCATCAATGACGATTGCAAG
GTTGGAATGGAAGCAACATACACAGACAAACAGTGAGGTATGTTGAAGGGTTGGGGGAGG
GGAAGCCAATTTCACCGACTAGGCTTGGTTTGGAAAAATGTTTGAGGCCCGAAATCTTTT
GGCTTGAAATTGG
>TeaL_165528
ACCCCTCTCTCTCTCTCTCTCTCAGATTTGCCCTAAACACATCTCATTCGGGGCAAATCA
ACCCAAAAATCTGCTGCACGAGTTCGAAGCAGAGATTAGGGCACCGATTATTTTCTAGGT
TTTAATTTTTTCTCTTTAGTTCCAAGGAGATTTGAATCGCAGGGTTATATTGTATAGCAT
ATTAGCATGGCGAAGGTTGCTACTCAGGGCCCTGTATCTTCCAGTGCTCTTCATTTTGGT
GGGGGGGCTTCAAAGGTTAGCACTGCAGTTAAAAGGAAGACACCTTCAGAATTGAGGGGA
GAACAATTGAAGCGAAAGAATGTTGTGGAGCTTGTTGATGAGTCTCCAGCTGCTGAGCTT
GGTTTTCTGGAGAACACAACCGGGATAGTTTGTGGGCTTAAGAAACCAGATTTATCAAAG
AACCGTAGATACATTGACACCCGGATGGACGAGGTATATCCGGTCAGAAAAAGCAGCATT
AGGCTTAGGATGCTTTCTAGAAAAGAAAATGCAAAGGAAAACAGTCCTGTGGAGCATAAT
GGCAGCCTGAAGAGCTGCACTGTTCCGTCAGATTTGGCTGCCAAAAGTCAATCACAGCTT
TCACACCCGGAGGATTCTTTTGCTTCAGGTACCAGAGATGGTACAGTGCAAGCTTGTAAA
ACAACTGAAAAATGCAGTGAGAATACATTTCGTAGTGTTACAGAGCTATCAGCAGGTGGA
GAAAAGCTATCTGGCCGGGAAACTGTTGATTTGGACAAAGCTCTGAAAGGACTGGTTTCT
CATGAACCTCCTCCCCGTTCCAGTTTAGCTTCTGATTCTTCTGAAAGAAAAGGTGATTTC
ACTTTGGGAAATTTATGCTCGGAATTCCATATTCCTGGTCGAAAGTCTCCTCTGGATTTT
ACATTGAAAACAACTATGCGGGTGGTGTCCTCTTCCTCTGTAAATTGGTTTCATAGGTTA
ATAGCATGTGGTGCCTATAGTGGTGGGGCCCAGTTTACCAGTGCCTTTCAGGTTGGCTGT
TCTGAAGGTCAAAAAATGAGCTCCTCGTCAGAGTTTACTTCCACTACCCAAGTAGTTAAC
CCAAGAGCTTTACATTCATGGGTGTACCCACAGTCTTCTCTACCACCATCTATTATATCA
GCGTTGACCTTATCTTCAGCAGAAGGAGTCCAAATGGATTTCTTGAGCAAACGACAATTG
GCATGGGAGGATGCATTTCGGAGTCTTTACTACATGCTTCGGAAGAGTGTGTGTGAGATT
TTTTATGTGTGCACTGCACAGTTTGTGGTGATGTTCATTGGTGATGATGGTTCGAAGGAA
AGTAAGTGCACATGCAATGCATACATATCCCAATCTACAAGAAGTTTAAGGTCATTGTTA
AGAGAGCATGATATTTCTTTCTCTATGCCTCTTTGCTATTCTAAAGTTGAGCAAACTACA
ACAGAAGACCTGGTTGAGCTCTCAGAGATGGAGAAACATAATCTGGGCCAGATTCGTCGC
CAGAGTTCTATGTCTAACGTGGATAATAGCCCACAATCTTTGCTCGCATTCAATGGAAAC
CAAAATGTGCATGGGTTATATGATTTTCTATTAAATTATAGATTTTTATTAACCTCTTTG
ACTAGTATGGATGTCCCTGTATTATATTCACCAGTGCCATTTCAAAACGCTGCCCTTTCT
TGTCCAGAGGTTAGATGCAAGGAAGTGAGAAGGGCTGATAATATATCTTTTCCTCTAAAG
GAATTCAACATGAAAGATGAATCTTCATCTTCTGGTTTCTGCTATAGCATTGAAATCAAG
GATGCATATCTTCCTCCATGGGTAATCAGCAGTTTTTGTGAAGCCATGTGCTCTGAGGGA
ATGAGCTTTGAGGCAAGTTTTGTTACGGAATCTACCACAACTGGGTTGAATGTTGGTTTC
GAGACCATTTGCCAGAAAGTGAATCCTCATCAACCCACAGCAGTTGAAGGCTTGCAAGAA
AGTAGAAGTGCTTTTGGTATTTCAAACACCATTTTTTCTCTTCACTTGCGTTCTGCCTTT
CTAAAAGGTTTGAAGTACAGTAGTGGTTCTTATACAGCTTCTGTTTCATCCGTTTGACAT
TCTGTTTTACGTCGTCTTTACCATAAATGAAACAGTGAACTCTTGTTTTCACGGCATAAT
GGTGATTATTTTTGCCCTTTCGGTTTTTGGTAGAAAATGCTAACCATTTCTGTATTTGAT
GTAATCTTGTTGAATTGTTTGATCTACACTTTGATTGAAATTGTATTTTTATTTAACCCA
AAAAAAA
>TeaL_165529
CTTTAAACAATCATGTGAGAAGATATGCTCTTACAATTTTCCATTTTTCGTTTATATCCT
GAATCGGGTCGAATATTGTGACTTGGTGCGGGTTGTACCTAGGCTCGCCCAGCTAGCTTT
CTCAGGTTCGTTGCCCTCACGAATCATCTTCCTCTCACAACAGCACAAACAAACATAACC
TTTTCTTCTCTTCTTCTCTTCAGTCAGTCAGTCAGTCAGTGTCATCCATGGCGTCTTCTC
TGTCTTCTATATTCTCCTCCTCCATACTCAGCAGCACCAGCCAACCTCACAGAGCGCTTT
TCATCAAATTCCCGAGACTTGTCTCCCTTGAAAAAGCCCAGCACCAATCAAGGTCGTCCT
TTCGCTACCACCTCACATCACGACCCAACCTCAACACCACCTTCTCTCTCAATTTCTCCA
GAAGAAGCTTCTCTCAATCCAACCTCTCTCCCTCCAACTCCAACAAGACTCAAATTCCTA
CCCTCCACCACTTCATTCCCCAAGCCCAAACCCTCTCCGACTACCCCACACCAGCTTCTG
AAACTCTTCCTGGGGGCCGCATATATCATGAAACTTACGGATGCCAAATGAATATCAATG
ACATGGAGATTGTCTTATCTATTATGAAGAAAGCTGGATATAGTGAGATCGTGGAGGTTC
CAGAGAGTGCGGAGATAATTTTTATCAATACTTGTGCTATCAGGGACAATGCAGAACAAA
AGGTGTGGCAGAGGCTTAATTATTTTTGGTTTCTAAAGAGGCACTGGAAAAGCAATGTAT
CTATTGGGAGGTCACAGTCTCTGCATCCTCCAAAAGTAGTGGTGTTGGGGTGCATGGCTG
AGAGATTAAAGGATAAGATCTTAGATTCAGACAAGATGGTTGATGTGGTCTGTGGTCCTG
ATGCTTACCGAGACTTGCCACGACTTTTAGAAGAGGTAGACTATGGTCAAAAGGGAATCA
ACACTCTACTTTCACTTGAAGAAACTTATGCTGATATCAGTCCTGTGCGCATCTCGAAAA
ATTCGATTGCTGCATTTGTCTCCGTGATGAGGGGGTGTAATAACATGTGTTCATTTTGTA
TTGTTCCTTTCACTAGAGGCAGGGAGCGATCGCGTCCTGTTGAATCAATTGTGAAAGAGG
TGGCAGAGCTTTGGAAAGAAGGTGTGAAAGAGGTAACACTTCTTGGCCAGAATGTAAATA
GTTATAATGATGCATCTGGCACTGAGAAAGACATTGAATCAGGAGCTGATTGGAAGTTCA
GCGAAGGTTTTTCAAGCACGTGCAAGGTGAAAAAAATGGGTTTACGCTTTTCTGATCTCT
TAGATCAACTTGCAACAGAGTTTCCAGAGATGCGGTTCAGATACACATCTCCACACCCTA
AAGATTTCCCAGATGAATTACTGTATGTAATGCGAGACAGATATAATATCTGTAAAAGTA
TTCATTTGCCCGCACAAACAGGGAATAGTAGAATACTTGAAAGAATGCGTCGGGGATATA
CTCGAGAGGCATACTTAGATCTTGTGCAAAAGATTCGCAGAATTATCCCGGATGTTGGGA
TAACCAGTGACTTCATATGTGGCTTCTGTGGTGAAACAGAGGAGGAACACCAAGACACAC
TAAGCCTTATAAAGACTGTTGGTTATGACATGGCATACATGTTTGCATATAGCATGAGGG
AGAAAACCCATGCCCATAGGAATTATGTCGATGATGTTCCTGATGCTGTCAAGCAGAGGA
GGCTGACGGAACTCATCGAGGCTTTCCGCGAGAGCACAGGTCAGTGCTATGACTCCCAAA
TTGGTACTGTCCAATTGGTGTTAGTTGAAGGACCCAATAAGAGAGCTCCTGAGACAGAGC
TCATTGGCAAGAGCGACAGAGGCCATAGGGTGTATTTTACTAATCTGCCAGTCCCAGATC
GGGAGGTTTATGATGGGAATCGGAATCCAAGGGTTGGAGACTATGTAGAAGTTCGGATAT
CAAAATCGACAAGAGCATCACTATTTGGAGAAGCTCTTGCTATAACAAAGTTAAGCTCAT
TTTACAGTAGTGTGCATGATGAAGCTGTTGTTGCCTGTGTAAACAGAAACTGAGTTGCTT
TTAAAGCTACTTATCTATGCTGATTGTTTTTAGTAGCCTATAATGGCTGCCCTACAATGG
GCTCATGATCATAATTTTTACATGTTAATGTTCTCATCACCAAAATTCAAAATTCATTGT
CATTGAGCAATTGAATGGCTCTAGAGATATTGAGAAGCAGGGATATGATTTTTGCTTAAA
AAAAA
>TeaL_165530
AAATGGGCTGTCATCATCACAGCTTTCCCATATAAAATTTCGGATTTTTGTTTTCAAAAA
ACAGAGAAAACACTTTCAATACATAAGCATTGCGGTTAGGTGGATCGATCTGGAGCTCAA
AGCCTCCCATTTTCTCTCGATCTGAAAACCTCCAACAGGGCTTTGGTTTCTCACGATCTC
AAATCTCTCCGCACCCCCCACCAACAGCACTGTGTCCTGTAATTGATTTGAGAGACTCAG
TATCTATCAAGTTCTCCTGATGAATCCACATCTAGAAGTATATGCAAGTGAAAATGGGAA
ACCGAACAGTCTAAGTGAAGGTCATAATGGTGATGTTGCTGAAGAAACAGAAAATAAGTT
TTATGAAGCATGCCAATTGAAGCAAGGATGTTATGCTGATCTTCCTGCAGCTAAGATTGC
TGAACTGATGAAAGGGAATTTACGGAACTCTTCAACTCAGTCGCTTTTCAAAGTTGTCAA
TAAGATTCTGGATGACAGCATTGAAAGAAAAAATGGAGATATACCTCATCGCATGGGATT
TTTGTTGAAAAGAGTTGTTCAAGAGATTGAACAGCGGGTTTCGACCCAGGCAGAAAGTTT
CAAAAAGCAAAATAATCTTTACAAGGTTCTTGGAGAGAAGTATCAGTCAAGAATGAGAAT
ACTTGAAACCCTTGCAACTGGAACATCCGAGGAAAATGAGGTTGTTATGAATCAGCTTCA
GAAGATAAAGATTGAGAAGACTGAAATTGAGGAAAATAAAAAACTTGAAGAGCAAGATGT
AATTCAACTAGTTCAAGAGAAAGATCGTAGTGAAATTCAGATTTCTGCACTCAAACAAGA
ACTGGAATTGGCCAAAATGACCTATGAAAAGCACTGCTTGCAGCTTGAAACAGATGCTAA
AGAAACTGAAGTGGAGTTGGAGAAGAAGTTAATGGAACTTGAATACCTTCTGAGTGATTC
AAGGAATAAGGTCAAAGAACTTGAGACATTTTCTGAGTCTAAATCACTAAGATGGAAAAA
GAAAGAACTCAGCTACAAGTGCTTTCTCGATTCTCAGTTTGGATCGCTTCAGGAACTAAG
GGTGGCTTCTGAATCCATAAAGCAAGAAGTTTCGAAGACACAAAAGGTTTACTCTGAAGA
ATTTTATCACTTAGGGGTGAAGCTTAAAGGACTTGTAGATGCTGCTGAGAATTACCATAC
AGTCCTTGCAGAAAATAGGAAGTTGTACAATGAGGTTCAGGATTTGAAAGGAAATATTAG
AGTTTATTGCCGAATAAGGCCATTCCTTCCTGGACAAAGTAAAAAGCATACGACTATAGA
ATATATTGGTGAGAACGGGGAATTGGTTGTTGCAAATCCCTTGAAACAAGGGAAAGACAG
TCATCGGTTGTTCAAATTTAACAAGGTGTTTGGTCCAGCAGCTACTCAAGAGGAGGTATT
TTTAGACACTCAACCATTAATTCGATCTGTCCTTGATGGATATAATGTTTGCATCTTTGC
CTATGGTCAAACTGGTTCTGGAAAAACTTATACAATGACTGGCCCTAATATATCATCTAG
AGAGGATTGGGGGGTCAACTATCGAGCTTTGAATGATCTTTTCCATCTCTCTCAGAGTAG
AAAAAACTCCATCACATATGAAGTTTGTGTTCAAATGGTGGAGATATATAATGAACAAGT
GCGCGATTTACTCTCCAGTGACACTTCTCAGAAGAGACTTGGGATCTGGAATACTGCCCT
ACCAAATGGGTTTGCTGTCCCTGATGCTAGCATCCATCCTGTTAAGTCAACTGCAGATGT
CTTGGATTTGATGAATATTGGGTTAATGAATAGGGCTGTAGGTGCGACTGCCCTAAATGA
AAGAAGCAGCCGGTCCCACAGTATCGTCACTGTTCATGTCCGTGGCACCGATTTGGAGAG
TGATGCTGTTTTGCGTGGTAGTCTACATTTGGTAGATCTTGCTGGCAGTGAAAGAGTAGA
CCGTTCCGAAGCAACAGGGGACAGGCTACGGGAAGCTCAACATATAAACAAATCACTATC
GGCTTTGGGCGATGTGATATTTGCTCTTGCACAAAAAAACTCTCATGTTCCATACAGAAA
TAGCAAACTAACTCAAGTTCTTCAAAGCTCTCTGGGTGGTCAAGCAAAGACCCTCATGTT
TGTACAGCTCAATCCTGATGTTGAGTCCTATTTTGAAAGTGTAAGTACCTTGAAGTTTGC
TGAGAGAGTGTCTGGTGTTGAGTTAGGTGCTGCACGAAGCAACAAAGAGGGAAGAGGTGT
CAGAGAACTTATGGAACAGGTGGCTTCCCTAAAGGACACAATTGCGAAGAAAGATGAAGA
AATTGGAAGGTTGCGGCTGCTTAAAACCAGTGTAAATGGTGAGAGACATGGTATGAGCTC
ACCAAGGTATGGGTCTTCGTCTCCAAGAAGACATTCTGTAGGACCTCCACGTCCAGGACA
AACACTGCCAGGGGGGAAAAGCTCAGGACTTACTGACAAAGCAGTTTCTGATTTGGACAA
TAATAATAGCTCAGAGTACAGTGATAAGCATTCTGAAGCAGGTTCTCATCAGTCAATGGA
TGACTTTAGGCACCATAAGGAATTTTTTCAACAATCAAGACTTGCCGTAGCAAATGGACG
TCAAAATATTACTGGAAACATTGAATCAAGGCTTGCTTTAGTAGATGGAAGCCAAAATAC
TACAGAAGACATTGAGCTTCTGGGATTTGGGGATGCAGATGCTGGGGAGAGATTAAGCGA
CATATCTGATGGTGAACTTTCAATGGGCACAGAAACTGATGGTTCAATGTGTAGTATTGT
GGAGTTTACTCTTTTCCCTGAAACTATGAAAACTCAAGCAAATAGCACAGAAAAGCCCGG
TGTGCCATCTAAACTTCCTAGACCTCTACAAAGACAGGTGCAAAAAGCAACTTCGCGGTT
GTCATTGATGAGGGGCTCCTCAAAAGCTTCATCAAGTTCTAAGAAAACAAGTGTTGGCGG
TTTTTCTTCAACCAAGTCCACAAAACGATGGCAGTAAATTAGAAGGGCTACTTTGGGTGG
CAGAAGGACTATTGCAAACCTTCCTGCTTGTAAAGTCTGCTGACATTCCTTCACTTTTAG
CCTATTAACAGGCTTCCATTACTGGAAATTCTTGTACTGGAAGAGCTTATTTGTAAACTT
TACTTTGTAATGTATACAACCATTCATCATATAGGATGAGATTCACTATCATGTCCATCT
TTGTATCTTTAGGTTGTTGGTGCTTAGCATGTTGACGTGGTATTCGTAATTATGAGATGT
GTGAAGCCGATTTGATCCTTCTTGACAAGATTGGTCCCGTTTACTTCTGTTTTTGGCGTT
TCATTGATTAGTTGCACCATGTGCATATGCCACGATATTGCTTGATAACTGAATAGTTTT
TGTGATTGCTGG
>TeaL_165531
GGTTCATATACGAATAGAATGAGAGCAAAGGGAAAATGAAACAATCAAAGTTTCAGATCA
AAATTAAACATTAGTACTTGCAAGCAGTAACACTAAGCAGCTAAAGTGATTGTGCCCAAT
GGTGGTTCCTGTTTCTCCCATTATTATCCCATTACCATATCAAAATTCAGGAATCCAGTT
TCGGAAACCACTTGAGGGGTAAGAGAAAAAAGAAAAAAAAAAAAAGAAATACATGATACC
TAATCCAAACTAATTTTTTGGTTCCAAGAAATGGGAAAACACGAGTATTTTCTACAGTCA
AATGATAAAGCAATCATGTGAAAGCTTGTAATATGAACAAATGTAGCAATCAATCAACAA
GTGATACAGATATATTACAATTGAAAGAACGTACGTTACATGTTTCAACATCTCAACCGT
CAGACATTTTCCACCTCTCTTCTTTCACTAACAGATTGAGACTCTTGACGATAAGACCCT
CGGTTGCTTGTTCTGCTTCTAAATGATCTCTGGCTAAATATCCGAGCAAACGTACTCCTA
GACCTTGGAAAATTTTGCCGCCCATTAGATGTCGATTTGATGCCATTTTTCTTGGCAAGT
TCTTCAGACATCATCTTAATACTATCCTCAAAACGACGCCTGAACGTTGGATACCTAGAG
ATCGACTTCGTAATTCCTCGAAGTCTTCGAGCAAGCGCGTCAAGTTCAGCTCGCTTACGC
TCAGATTCAGGTGGCGGGCCAATATTTGGATTTTTCATCCTTTCGGGATCCCCACTGAAC
ATAACCAATTTGCCTAGGTAGTCCTCTTCAGCCTCAAACAGGTTCTCCGCTTTGATTTGG
TCTTTGATGATCAGGAGCGGCTGAAAAAACCAATCGAAGAAGACATCTTTGGGTCGGTTT
GTGCTGGTTATCTCAGTTACATTGTCATTTAACAATATACCGGCAGAGTTAGCTTTTGCA
GAACGTAATAATGTCTGGAGGAAGACATAAGCTGGTAAGCCGATGCTTATGACTATGCCA
CTGTCTTTAAAAGACTTAGCATCTTCGATGTCCTTAAGGGTTATTAGTCCTTGAGAAACC
ATTACTTCCCCTTGTTGTTGACACTCTTTAAAAAAGCTATCGAGTAACTCGAGTGCCTTC
AACTCAACCATAGGATACTGCATAGACGCTGTGCGAGAGGGAGGATTTCGGAAAGAGTCG
GGCCTCGAGAAAGAAACTGCTCGAGAACTGGTTTCAGACGACACAACATTCTTTTGATAC
TGAGGCCTGGGAAAGCAGGATCCTTCAGGCATGTCAAGAACATCATTGCTGTACTCATCA
TAAATGGACAAGGAAGCGACAATATAGCAAAGCCCGAACCATAAAGAGGACTCCTGATAT
ACAACCACTGCTGCATAAGCACCTAAGAAGATACTCGATAGCATGGAGCCCAATACAGCC
CCGGCAACAGCCAAGGGCCAGAGTAGGATCGCCAGACCAGCGAACGGTACACAAATGGTC
TCCAAGAAGGGGCCTTCCCGACCAATACAGTCATGAAACAGGCGGTGCCACCCTTTGAAC
AACATGTAAGGGCTTTTGCAAATGGCGATGAGTGAGATCACTGGAAAGTCAACCAAGAAA
CCAAGAAGCCCAAGTAGAAAAGCACCGGGAAGATAGAGCAATCTAATCTCAAAATATTTT
ACGTCTCCGGGCCCTTGATGCTGTAGGTCATCCATAGCGGAGAAGTAGGAATGGAAACAT
ACATCCCAAACATCCCTGACGACAGTAAAGCTCTCTTTGACAGTATCCACGGTTCCATCA
TAAAGACAGTGGAAGAATTCATTGGTCTTCCCTTCACCAACAGCTTTAAAAGTGGCAAAC
ATCGGAGCAAGAAGGCCATATGCTGCACCGCTAATGATACTTCCAAGAATGCCAAAGACT
GGCCACAAAATCAGTATAGGAGAAATGAATAAGCAGATTACAATCTTCAAGAGTGGCACA
AACCGCTTAGCTCTTAAAATGGAATAGTTTGTCCAGATAATGTGTACAGGCCAGAGACCC
AAAATTATACCAGAGTTTCCAATTCCCATAATAAGGCATATCAACGGGCAGAGAATGATA
CCTTTGATAAAACCCAGAATAAGAAGTCCAATAAAGTAAGGCAAGAAACATATGAAATTC
CACAAAGAAGCCCGAAACCCCCTTGGAGGCTCCATAGCTTTTCAAGTTTCCCCAGATCTC
CCTCCACGCTTCTCTACAAACCCAACTCAGAACCCACCTCAAATCTCTGCAATTCTACAC
AAATCTCAAAGTTCTTCCCTCTCAAGCCCTAAAATCCAAGAACCAAGGTGGGTCTTCTCT
GTCTTTTTCTCTCTTTATCTCTTTGCTTAAAAAAAAAAATTGGAGTCTTTTGAAAATCGA
GCCTGGGCTTGCTTAGGATTAGAAATCAGCAAAAGGGTTGGTTGTGATAGCCTCGGATTG
AGGGGCAGCGGGCAGAGCAGTTAGCTTCAAAGGTTTTGGAAGTAATGGGTACTCTTGGAG
CTAGCTTGTCTTCTTTCTCACTTTTTAATCATTATCACTTGCCTTAAATGAATAAAAAAG
AAAAAAAAATTGAAGCAAAGCTTATGATTCCAGTCTGGAACATTGAACCAAAGCAATCAA
GAGACAAATCAAT
>TeaL_165532
GGTTCATATACGAATAGAATGAGAGCAAAGGGAAAATGAAACAATCAAAGTTTCAGATCA
AAATTAAACATTAGTACTTGCAAGCAGTAACACTAAGCAGCTAAAGTGATTGTGCCCAAT
GGTGGTTCCTGTTTCTCCCATTATTATCCCATTACCATATCAAAATTCAGGAATCCAGTT
TCGGAAACCACTTGAGGGGTAAGAGAAAAAAGAAAAAAAAAAAAAGAAATACATGATACC
TAATCCAAACTAATTTTTTGGTTCCAAGAAATGGGAAAACACGAGTATTTTCTACAGTCA
AATGATAAAGCAATCATGTGAAAGCTTGTAATATGAACAAATGTAGCAATCAATCAACAA
GTGATACAGATATATTACAATTGAAAGAACGTACGTTACATGTTTCAACATCTCAACCGT
CAGACATTTTCCACCTCTCTTCTTTCACTAACAGATTGAGACTCTTGACGATAAGACCCT
CGGTTGCTTGTTCTGCTTCTAAATGATCTCTGGCTAAATATCCGAGCAAACGTACTCCTA
GACCTTGGAAAATTTTGCCGCCCATTAGATGTCGATTTGATGCCATTTTTCTTGGCAAGT
TCTTCAGACATCATCTTAATACTATCCTCAAAACGACGCCTGAACGTTGGATACCTAGAG
ATCGACTTCGTAATTCCTCGAAGTCTTCGAGCAAGCGCGTCAAGTTCAGCTCGCTTACGC
TCAGATTCAGGTGGCGGGCCAATATTTGGATTTTTCATCCTTTCGGGATCCCCACTGAAC
ATAACCAATTTGCCTAGGTAGTCCTCTTCAGCCTCAAACAGGTTCTCCGCTTTGATTTGG
TCTTTGATGATCAGGAGCGGCTGAAAAAACCAATCGAAGAAGACATCTTTGGGTCGGTTT
GTGCTGGTTATCTCAGTTACATTGTCATTTAACAATATACCGGCAGAGTTAGCTTTTGCA
GAACGTAATAATGTCTGGAGGAAGACATAAGCTGGTAAGCCGATGCTTATGACTATGCCA
CTGTCTTTAAAAGACTTAGCATCTTCGATGTCCTTAAGGGTTATTAGTCCTTGAGAAACC
ATTACTTCCCCTTGTTGTTGACACTCTTTAAAAAAGCTATCGAGTAACTCGAGTGCCTTC
AACTCAACCATAGGATACTGCATAGACGCTGTGCGAGAGGGAGGATTTCGGAAAGAGTCG
GGCCTCGAGAAAGAAACTGCTCGAGAACTGGTTTCAGACGACACAACATTCTTTTGATAC
TGAGGCCTGGGAAAGCAGGATCCTTCAGGCATGTCAAGAACATCATTGCTGTACTCATCA
TAAATGGACAAGGAAGCGACAATATAGCAAAGCCCGAACCATAAAGAGGACTCCTGATAT
ACAACCACTGCTGCATAAGCACCTAAGAAGATACTCGATAGCATGGAGCCCAATACAGCC
CCGGCAACAGCCAAGGGCCAGAGTAGGATCGCCAGACCAGCGAACGGTACACAAATGGTC
TCCAAGAAGGGGCCTTCCCGACCAATACAGTCATGAAACAGGCGGTGCCACCCTTTGAAC
AACATGTAAGGGCTTTTGCAAATGGCGATGAGTGAGATCACTGGAAAGTCAACCAAGAAA
CCAAGAAGCCCAAGTAGAAAAGCACCGGGAAGATAGAGCAATCTAATCTCAAAATATTTT
CCATCTTGATGCCCCTGACTCCGTAGGTCATCCGTAACTGAGAAGTAAGAATGGTAACAT
ATATCCATAAAATCCCTCACAAAAGTAAAGCTCTGTTTGACAGTGTCAGAAGTTCCATCA
TAAATACAGTGGTAAAATTTATCAGTCTTCCCTTCATCGACAGCTTTAAAAGTGGCAAAC
ATCGGTGCAAGAAAGCCATATGCAGCGCCACCAATAATACTTCCAACAATGCCAATGGAT
GGCCACAAAATCAATAAAACAGAAATGAATAAACACAGAACAAACTTCAAAACTGGCCCA
AACTGCTTAGATCTTACAATGCAATAATTTGTCCACAAAAAGTGAACAGGCCAGAGACCC
AAAATTAGTGCAGAGTTTCCAATTGTCATAATAAGGCATATCGGCGGGCAGAAAATGATA
CCTTTAATGAATCCCAGAATAAGAAGGCCAATGAAGTAAGGCAAGAAACAGATAAAACTC
CATAAAGAAGCCAAAAACCCCCTTGGAGGCTCCATACCTTGATCTCTCCCAACAAAATTA
CTACAAACCCATCACAAACACAACCTCAAATCTCTGCAATTACACAACCCACAACTTAAG
ATAATCTGAACTTGTCGCTCAACCCCTGTTCTGGTTACCAAATCCTCATAAAATCCAAGA
AACACTAATTGGGTCTCTCTCTTTCTCTCTCATTTTGAATTCTCTGAAGTTTTTTCTTTG
AAATGAACAAACAAGATTGGAAAATCAAATCATATATGGGTTTTGGAGATTAATAATCAG
CAAACGGTTGGACAACCGTTGGCAGATTGAGGACAGCGGGGTAGTTACGAAGAAGGGTTT
TTGAATCAACGAACAGTTTAAAGCAGTCTTCTTCAATTTCTATTTCTTCTTAAATCTTTT
>TeaL_165533
TTTTTTTGCCCTGCCTTTTGCAAGTTGAATCACACAGTACAAATCAAAATACTTAATTAG
TGTTAGCAAATTAGCCCAATTTACAACAATTTTTTATCCCCAATTTGCCATTCAATGGAT
CCTTAGTCCACCCCTATATTCATAGGGCAGTCTGCACTAAAATATTTCTCTTAACAAGCA
ATGGCGCTGCAATTTGGGTATATGGTTGAGTGAATTGATTTGTCTGAGTTGGATGAGTCA
TTCAGGATTAAATCCCAATTTGTAACCTACACCTACTTGATGATATGCCAATTTTCAGAA
TTCCAGAATGATCCAACTTCATCAACACAGACAGATCCATTCATTGAAGATGCTGATGAT
GCTTCCCAATCTCTTCCTTATCCACAGGCAGAGCAGCCAACTAACTTCTTGAATTTAAAT
GGATTACAAGTTCACGCCAATCCGATACAATTATTCCGAGGAACCTCATGTTCATCTTTT
GTCCTCATGTGGACTGGTGCCTGAAGGCTTGTGACAACGCATGACAAACCTTCCAACAAT
GTTTTTTACAGGAAGCGGTCCCCAACTATGCGAATCATTGCTGTTATTACGGTTGTCACC
CAAAACATAAACATGACCTCTAGGCACAGTCCCCTCTTGTGTGGTCAAACTTCCTTTCAT
AAGTGGGCCAAACACGTGCAAGTATTATATTATTGTAGACCCCAGCAGTTTTACCCCATA
ATTGTGTTCAAGAACATGTTATGCTGGCCAGAAAAGATGTCGGATAAGTATGCAATAAAT
AAGATAACAAAACTAGGCGCACGATTAGATTCAATGGGTATGTTGGTCGTTCTGCTATAA
AATCTTCATTCTGAGCAATCCCATTGACGTAAAGTGACCCGTGATGAACCTCAACTGAGT
CTCCTGCTCTCGCTACTATTCTTTTAATGAAAATCTGTGCAGGAGCTCGAAAAATAACAA
TATCATGTATAGCAGGACGCCTGACGTAATATGAAGCCCTTTCAACGATGATCCTATCAC
CAACACGAAGAGTTGGGTACATGGACGAAGATGTAATGTATCGAATTTCAGAAAACATAG
ACCATAAAAGCACAATGATGAGAAGGCGAATAAAACTGTCAAGACTAGGACAGCGGAGAA
ACACCCAGCTCTGACAAGGCATCCATCGGAGTGAATGGTAAGTCACCAACAAAAACCGGT
ACAACACAGAGGGCCTCAAGAAGCTCATTGCAGAAACTAGGGTTTGAATCGGACGCTTAG
GATTTGATTGCGACGAAGCAAGTGGCCGAAGAAGAGGTTGATCTTGTGGAAAGAGTAAGA
GTGTGAGAGGTTGTGATTGGTGATTAGCGTTGGGAGTTTGAGTTCGGAAATCAGGAAATT
GAAGCTCCGATTCTTGAAGATCGGAGGTGAAGATTTGGAAGTTTGATGATTATGATGATG
TTGATTGAAGAATGTAAAGAGTGATTGCTCAGGTGTGGAACAGATTAGTAATATAGTATA
GATGATGAGAACAACAGAAGGCATAATATATATGATCGAGAGAGATGTATGAGTTAGGAG
ATGGAGATCAGTGTGGCTGCCATCGATTCTGAGACGATGAGAGAGAGTGGCGAGTGAAGG
GCTGAAATTGTAGAGAGAGAGAGAGA
>TeaL_165534
TTTTTTTGCCCTGCCTTTTGCAAGTTGAATCACACAGTACAAATCAAAATACTTAATTAG
TGTTAGCAAATTAGCCCAATTTACAACAATTTTTTATCCCCAATTTGCCATTCAATGGAT
CCTTAGTCCACCCCTATATTCATAGGGCAGTCTGCACTAAAATATTTCTCTTAACAAGCA
ATGGCGCTGCATTTTGGGTATATGGTTGAGCGAATTGATTTGTCTGAGTTGGATGAGTCA
TTCAGGATTAAATCCCAATTTGTAACCTACACCTACTTGATGATATGCCAATTTTCAGAA
TTCCAGAATGATCCAACTTCATCAACACAGACAGATCCATTCATTGAAGATGCTGATGAT
GCTTCCCAATCTCTTCCTTATCCACAGGCAGAGCAGCCAACTAACTTCTTGAATTTAAAT
GGATTACAAGTTCACGCCAATCCGATACAATTATTCCGAGGAACCTCATGTTCATCTTTT
GTCCTCATGTGGACTGGTGCCTGAAGGCTTGTGACAACGCATGACAAACCTTCCAACAAT
GTTTTTTACAGGAAGCGGTCCCCAACTATGCGAATCATTGCTGTTATTACGGTTGTCACC
CAAAACATAAACATGACCCCTAGGCACAGTGATTAGATTCAATGGGTATGTTGGTCGTTC
TGCTATAAAATCTTCATTCTGAGCAATCCCATTGACGTAAAGTGACCCGTGATGAACCTC
AACTGAGTCTCCTGCTCTCGCTACTATTCTTTTAATGAAAATCTGTGCAGGAGCTCGAAA
AATAACAATATCATGTATAGCAGGACGCCTGACGTAATATGAAGCCCTTTCAACGATGAT
CCTATCACCAACACGAAGAGTTGGGTACATGGACGAAGATGTAATGTATCGAATTTCAGA
AAACATAGACCATAAAAGCACAATGATGAGAAGGCGAATAAAACTGTCAAGACTAGGACA
GCGGAGAAACACCCAGCTCTGACAAGGCATCCATCGGAGTGAATGGTAAGTCACCAACAA
AAACCGGTACAACACAGAGGGCCTCAAGAAGCTCATTGCAGAAACTAGGGTTTGAATCGG
ACGCTTAGGATTTGATTGCGACGAAGCAAGTGGCCGAAGAAGAGGTTGATCTTGTGGAAA
GAGTAAGAGTGTGAGAGGTTGTGATTGGTGATTAGCGTTGGGAGTTTGAGTTCGGAAATC
AGGAAATTGAAGCTCCGATTCTTGAAGATCGGAGGTGAAGATTTGGAAGTTTGATGATTA
TGATGATGTTGATTGAAGAATGTAAAGAGTGATTGCTCAGGTGTGGAACAGATTAGTAAT
ATAGTATAGATGATGAGAACAACAGAAGGCATAATATATATGATCGAGAGAGATGTATGA
GTTAGGAGATGGAGATCAGTGTGGCTGCCATCGATTCTGAGACGATGAGAGAGAGTGGCG
AGTGAAGGGCTGAAATTGTAGAGAGAGAGAGAGA
>TeaL_165535
TTTTTTTGCCCTGCCTTTTGCAAGTTGAATCACACAGTACAAATCAAAATACTTAATTAG
TGTTAGCAAATTAGCCCAATTTACAACAATTTTTTATCCCCAATTTGCCATTCAATGGAT
CCTTAGTCCACCCCTATATTCATAGGGCAGTCTGCACTAAAATATTTCTCTTAACAAGCA
ATGGCGCTGCATTTTGGGTATATGGTTGAGCGAATTGATTTGTCTGAGTTGGATGAGTCA
TTCAGGATTAAATCCCAATTTGTAACCTACACCTACTTGATGATATGCCAATTTTCAGAA
TTCCAGAATGATCCAACTTCATCAACACAGACAGATCCATTCATTGAAGATGCTGATGAT
GCTTCCCAATCTCTTCCTTATCCACAGGCAGAGCAGCCAACTAACTTCTTGAATTTAAAT
GGATTACAAGTTCACGCCAATCCGATACAATTATTCCGAGGAACCTCATGTTCATCTTTT
GTCCTCATGTGGACTGGTGCCTGAAGGCTTGTGACAACGCATGACAAACCTTCCAACAAT
GTTTTTTACAGGAAGCGGTCCCCAACTATGCGAATCATTGCTGTTATTACGGTTGTCACC
CAAAACATAAACATGACCCCTAGGCACAGTCTGTTAAGAAGAGAGGCAACTCTATTATTT
ATATTCTCCAACATGCCCCCTCTTGTGTGGCCAAACTTCCTTTCATAAGTGGGCCAAACA
CGTGCAAGTATTATATTATTGTAGACCCCAGCAGTTTTACCCCATAATTGTGTTCAAGAA
CATGTTATGCTGGCCAGAAAAGATGTCGGATAAGTATGCAATAAATAAGATAACAAAACT
AGGCGCACGATTAGATTCAATGGGTATGTTGGTCGTTCTGCTATAAAATCTTCATTCTGA
GCAATCCCATTGACGTAAAGTGACCCGTGATGAACCTCAACTGAGTCTCCTGCTCTCGCT
ACTATTCTTTTAATGAAAATCTCTTCCTCCATGAACTCAGGTTGCTGTGCAGGAGCTCGA
AAAATAACAATATCATGTATAGCAGGACGCCTGACGTAATATGAAGCCCTTTCAACGATG
ATCCTATCACCAACACGAAGAGTTGGGTACATGGACGAAGATGTAATGTATCGAATTTCA
GAAAACATAGACCATAAAAGCACAATGATGAGAAGGCGAATAAAACTGTCAAGACTAGGA
CAGCGGAGAAACACCCAGCTCTGACAAGGCATCCATCGGAGTGAATGGTAAGTCACCAAC
AAAAACCGGTACAACACAGAGGGCCTCAAGAAGCTCATTGCAGAAACTAGGGTTTGAATC
GGACGCTTAGGATTTGATTGCGACGAAGCAAGTGGCCGAAGAAGAGGTTGATCTTGTGGA
AAGAGTAAGAGTGTGAGAGGTTGTGATTGGTGATTAGCGTTGGGAGTTTGAGTTCGGAAA
TCAGGAAATTGAAGCTCCGATTCTTGAAGATCGGAGGTGAAGATTTGGAAGTTTGATGAT
TATGATGATGTTGATTGAAGAATGTAAAGAGTGATTGCTCAGGTGTGGAACAGATTAGTA
ATATAGTATAGATGATGAGAACAACAGAAGGCATAATATATATGATCGAGAGAGATGTAT
GAGTTAGGAGATGGAGATCAGTGTGGCTGCCATCGATTCTGAGACGATGAGAGAGAGTGG
CGAGTGAAGGGCTGAAATTGTAGAGAGAGAGAGAGA
>TeaL_165536
TTTTTTTGCCCTGCCTTTTGCAAGTTGAATCACACAGTACAAATCAAAATACTTAATTAG
TGTTAGCAAATTAGCCCAATTTACAACAATTTTTTATCCCCAATTTGCCATTCAATGGAT
CCTTAGTCCACCCCTATATTCATAGGGCAGTCTGCACTAAAATATTTCTCTTAACAAGCA
ATGGCGCTGCAATTTGGGTATATGGTTGAGTGAATTGATTTGTCTGAGTTGGATGAGTCA
TTCAGGATTAAATCCCAATTTGTAACCTACACCTACTTGATGATATGCCAATTTTCAGAA
TTCCAGAATGATCCAACTTCATCAACACAGACAGATCCATTCATTGAAGATGCTGATGAT
GCTTCCCAATCTCTTCCTTATCCACAGGCAGAGCAGCCAACTAACTTCTTGAATTTAAAT
GGATTACAAGTTCACGCCAATCCGATACAATTATTCCGAGGAACCTCATGTTCATCTTTT
GTCCTCATGTGGACTGGTGCCTGAAGGCTTGTGACAACGCATGACAAACCTTCCAACAAT
GTTTTTTACAGGAAGCGGTCCCCAACTATGCGAATCATTGCTGTTATTACGGTTGTCACC
CAAAACATAAACATGACCTCTAGGCACAGTGATTAGATTCAATGGGTATGTTGGTCGTTC
TGCTATAAAATCTTCATTCTGAGCAATCCCATTGACGTAAAGTGACCCGTGATGAACCTC
AACTGAGTCTCCTGCTCTCGCTACTATTCTTTTAATGAAAATCTCTTCCTCCATGAACTC
AGGTTGCTGTGCAGGAGCTCGAAAAATAACAATATCATGTATAGCAGGACGCCTGACGTA
ATATGAAGCCCTTTCAACGATGATCCTATCACCAACACGAAGAGTTGGGTACATGGACGA
AGATGTAATGTATCGAATTTCAGAAAACATAGACCATAAAAGCACAATGATGAGAAGGCG
AATAAAACTGTCAAGACTAGGACAGCGGAGAAACACCCAGCTCTGACAAGGCATCCATCG
GAGTGAATGGTAAGTCACCAACAAAAACCGGTACAACACAGAGGGCCTCAAGAAGCTCAT
TGCAGAAACTAGGGTTTGAATCGGACGCTTAGGATTTGATTGCGACGAAGCAAGTGGCCG
AAGAAGAGGTTGATCTTGTGGAAAGAGTAAGAGTGTGAGAGGTTGTGATTGGTGATTAGC
GTTGGGAGTTTGAGTTCGGAAATCAGGAAATTGAAGCTCCGATTCTTGAAGATCGGAGGT
GAAGATTTGGAAGTTTGATGATTATGATGATGTTGATTGAAGAATGTAAAGAGTGATTGC
TCAGGTGTGGAACAGATTAGTAATATAGTATAGATGATGAGAACAACAGAAGGCATAATA
TATATGATCGAGAGAGAGATGAATGAGTTAGGAGATGGAGATCAGTGTGGCTGCCATCGA
TTCTGAGACGATGAGAGAGAGTGGCGAGTGAAGGGCTGAAATTGTAGAGAGAGAGAGAGA
>TeaL_165537
TTTTTTTGCCCTGCCTTTTGCAAGTTGAATCACACAGTACAAATCAAAATACTTAATTAG
TGTTAGCAAATTAGCCCAATTTACAACAATTTTTTATCCCCAATTTGCCATTCAATGGAT
CCTTAGTCCACCCCTATATTCATAGGGCAGTCTGCACTAAAATATTTCTCTTAACAAGCA
ATGGCGCTGCAATTTGGGTATATGGTTGAGTGAATTGATTTGTCTGAGTTGGATGAGTCA
TTCAGGATTAAATCCCAATTTGTAACCTACACCTACTTGATGATATGCCAATTTTCAGAA
TTCCAGAATGATCCAACTTCATCAACACAGACAGATCCATTCATTGAAGATGCTGATGAT
GCTTCCCAATCTCTTCCTTATCCACAGGCAGAGCAGCCAACTAACTTCTTGAATTTAAAT
GGATTACAAGTTCACGCCAATCCGATACAATTATTCCGAGGAACCTCATGTTCATCTTTT
GTCCTCATGTGGACTGGTGCCTGAAGGCTTGTGACAACGCATGACAAACCTTCCAACAAT
GTTTTTTACAGGAAGCGGTCCCCAACTATGCGAATCATTGCTGTTATTACGGTTGTCACC
CAAAACATAAACATGACCTCTAGGCACAGTCCCCTCTTGTGTGGTCAAACTTCCTTTCAT
AAGTGGGCCAAACACGTGCAAGTATTATATTATTGTAGACCCCAGCAGTTTTACCCCATA
ATTGTGTTCAAGAACATGTTATGCTGGCCAGAAAAGATGTCGGATAAGTATGCAATAAAT
AAGATAACAAAACTAGGCGCACGATTAGATTCAATGGGTATGTTGGTCGTTCTGCTATAA
AATCTTCATTCTGAGCAATCCCATTGACGTAAAGTGACCCGTGATGAACCTCAACTGAGT
CTCCTGCTCTCGCTACTATTCTTTTAATGAAAATCTCTTCCTCCATGAACTCAGGTTGCT
GTGCAGGAGCTCGAAAAATAACAATATCATGTATAGCAGGACGCCTGACGTAATATGAAG
CCCTTTCAACGATGATCCTATCACCAACACGAAGAGTTGGGTACATGGACGAAGATGTAA
TGTATCGAATTTCAGAAAACATAGACCATAAAAGCACAATGATGAGAAGGCGAATAAAAC
TGTCAAGACTAGGACAGCGGAGAAACACCCAGCTCTGACAAGGCATCCATCGGAGTGAAT
GGTAAGTCACCAACAAAAACCGGTACAACACAGAGGGCCTCAAGAAGCTCATTGCAGAAA
CTAGGGTTTGAATCGGACGCTTAGGATTTGATTGCGACGAAGCAAGTGGCCGAAGAAGAG
GTTGATCTTGTGGAAAGAGTAAGAGTGTGAGAGGTTGTGATTGGTGATTAGCGTTGGGAG
TTTGAGTTCGGAAATCAGGAAATTGAAGCTCCGATTCTTGAAGATCGGAGGTGAAGATTT
GGAAGTTTGATGATTATGATGATGTTGATTGAAGAATGTAAAGAGTGATTGCTCAGGTGT
GGAACAGATTAGTAATATAGTATAGATGATGAGAACAACAGAAGGCATAATATATATGAT
CGAGAGAGATGTATGAGTTAGGAGATGGAGATCAGTGTGGCTGCCATCGATTCTGAGACG
ATGAGAGAGAGTGGCGAGTGAAGGGCTGAAATTGTAGAGAGAGAGAGAGA
>TeaL_165538
CCTTCCTCTCTCTCTCTTTCACACAACGACGGCGCCGATCATCCGTCACCGCCGATCCTC
CCTCACTCCCGATCCTCCCTCACCGTCGCTTGTACCTCACTGTTGATCCTCCTCCCTTAC
CGCCGCTGCTGCCTCCCTCTCTCTCTCTCTCACAAACGACGTTGACGGTTGCTCGCCCCT
CACCGCCACTCCTCCCTCGCCGGCGATCTTCCCTCACCGCCGATTTCAAAGGAACTCAAA
GAGAACCATAGTGAGACGAATTGAGAGTAGAGGCGAAACGACGAGGAGAGGAAAGGCAGC
GGTGAGGCGAGGGGAAACGACGGCGACGACGGCGACGAGCCCGGAGCTGTGTATGTTTCA
CAAAGCTTGCAGTTCAGATCACCAGTATATATTGGAGAGGAGGTCATTGGTGAAGTACAA
GCAACTAATATAAGAGAAATCAAGAACAAGTATATAGCAAAATTCAAAACAAAATGCTTC
AAACATGGTGACCATCTTGTTGTTGAAGGCGAGGCTACTGCAATTTTACCAACTCTAGCT
ATGGAGCAAGGGCAATCTACAGGCTGACTTCACCTATGGAGCATATTAATTTCTGGTGGC
AGTTTTTTTAGTGGCAGTTTTTTTAATGGAAGCTGAGCAGAGAAATAGTTATCATTAGAA
GTCTGAACAAAACCGTGCCTGATTCATTACAGCAGTAGGCATTGTTGGAGCTGGTGCACT
TGCTGGTGTAGCCATGGATGGGCTTCATCAGCGCATAGAAAATAGATAAATTCACCTTCT
GCTTCTTTGTGACAACCATAATGTTATATCTCTGTATCATTTGGCTTACTCTTAATTTTC
TGCATTTGTTTCCCCTGTTATTCCTGTAAATTTAGGTGGATTCAACTTTCTAAATTTCCC
AATCAAGTCTGTTCGGT
>TeaL_165539
TTCGATTCGAAAAATCAAACAAATTATTATTCATTTGTATGATTGATCAATCTCATCTGC
AATCAAAACAATCACACAGAGCGAGATTTTGGGTCGTTACATTCAGATCCACACGTCTCA
GTTTTGGCGTCAATGTCGCTTCTCAATCAACTCTTCAACAGAGGCGTCCTTGGCCCAAAA
TGTAAAACATGCTTGAATTTGGCAATCTCGCGATTCAAATTGTTGCAAAACAAGAGAGAT
CGGCAGCTCAAGCTTATGCGCAGGGAGATAGCCCAGTTTCTGCAAGCTGGCCAGGAAGCC
ATAGCTCGGATACGGGTGGAGCATGTTATAAGAGAACAAAACATATGGGCGGCATACGAA
ATCTTAGAGATGTTCTGTGAATTCGTTCTTGCTCGTGTCCCTATTCTTGATAGCCAGAGG
GAATGCCCTTCAGAATTGCGTGAGGCTGTTGCAAGCATAATCTTTGCGGGTCCCAGATGT
TCAGATGTGCCTGATTTGTTGCATGTGAGGAATTTATTTGCTGCAAAATATGGGAAGGAG
TTCATATCAGCTGCGTCTGAGCTTCGGCCTGATACCAGTGTCAACCGTACAATAGTTGAG
AAACTTTCAGTCAGTGCTCCATCTGTGGAAATAAAGCTCAAGGTATTGAAGGATATTGCA
CAAGAGTACAATGTGGAGTGGGATTCCTCCAAAACTGAAGCTGAATTTAGTAAAACACCC
GAGGATCTGCTGAATGGACCAAAGCAAGTATATGGTGGCACACCACTTTCTCAAGCTCCC
TCTAGAGAAGGCCTACATGAACATTCACCTTCTAACGAAGCACATTCTATCATGTCAGCA
CCAAAGAAAGCGGGGCTCGAATCCCATCAATCTCCAAGCCCTGACAACATCAAGCCCCTG
TTAAGTCACGATGCAACTAAGTCATCAATGAACGATAATGCAACACAAGTTAGTGAATTA
AAAAAGGAGATGAGACGGCAATCGTCTGATGCATTGGAGAGAGCTCACACTGCTATTGCC
GCTGCAGAGCGTGCAACAGCCGCTGCCCGTGCAGCTGCTCAATTGGTGAATGTTAAATTT
AGCACACACAAAGTAGAAGAACCAAAGAGTTAGAACTACCAAGCGCTCAATAAAAAAATG
ATTTTGCTTTAATGAAGGTCGTATGAGAAAGAAGAAAATATACGACAATAAAGGTAATAC
ATTCTCGACTCTCTTGGTTAATAAGAAGTGTATATCCCAGTGTGAATTAGTAATATGTGT
GGTTATTATGTAGTTCCAGTGCTGTTATATCTGTTTTATTGTGCAGTTAAGCATTTGAAA
AGTCCTTTCCTACGAAACAGTATATATATATGTAAATCTCACGGCCAACGTTTTACGAAA
TGTAGTACTGGTACTACTTTCTTTTGGTTGAACTCACTTTAACAGATATGTGACACTACC
ATATGAATTTCATATACAGTATTTTTCTTTTTTTGTTTTAAAAAAAA
>TeaL_165540
TCTCTCTCTCTCTCCCTCCCTCCTTTATACCTTCGATGACCAACGTTCCAGCTGCTTCTT
GCCGACCGACTCCACTGTAGTTCTTCCTCCATTCTTTGACAAGTGCTAGGTCTTCTCAAC
TCCACCACATAGTTCCTTTTCATCCAAACAGCCCCAGTATCTATCTCCTCTGTCCACACC
AAACATTTTCCAACCTCAGGCCCAGCAATTGCATCACCGACGGCAGACCCAGAGCCATCC
TCACTGATTATGGAGTAATGGATGTATGAATAGATGTGAACCTGTTCATGAAATTGCCAA
TCAGATTTAGATATACCCAAATTTTCCCGGAGCTGTGTATGTTTCACAAAGCTTGCAGTT
CAGATCACCAGTATATATTGGAGAGGAGGTCATTGGTGAAGTACAAGCAACTAATATAAG
AGAAATCAAGAACAAGTATATGTAAGTAATATCAACCTGATGTATTATCTGTCTACCTGA
AATGAAGTGCATCAACTTTGACACATCAGGTGCTTGCTTTTGTGAAATAGAGCAAAATTC
AAAACAAAATGCTTCAAACATGGTGACCATCTTGTTGTTGAAGGCGAGGCTACTGCAATT
TTACCAACTCTAGCTATGGAGCAAGGGCAATCTACAGGCTGACTTCACCTATGGAGCATA
TTAATTTCTGGTGGCAGTTTTTTTAGTGGCAGTTTTTTTAATGGAAGCTGAGCAGAGAAA
TAGTTATCATTAGAAGTCTGAACAAAACCGTGCCTGATTCATTACAGCAGTAGGCATTGT
TGGAGCTGGTGCACTTGCTGGTGTAGCCATGGATGGGCTTCATCAGCGCATAGAAAATAG
ATAAATTCACCTTCTGCTTCTTTGTGACAACCATAATGTTATATCTCTGTATCATTTGGC
TTACTCTTAATTTTCTGCATTTGTTTCCCCTGTTATTCCTGTAAATTTAGGTGGATTCAA
CTTTCTAAATTTCCCAATCAAGTCTGTTCGGT
>TeaL_165541
CCTTCCTCTCTCTCTCTTTCACACAACGACGGCGCCGATCATCCGTCACCGCCGATCCTC
CTCCCTTACCGCCGCTGCTGCCTCCCTCTCTCTCTCTCTCACAAACGACGTTGACGGTTG
CTCGCCCCTCACCGCCACTCCTCCCTCGCCGGCGATCTTCCCTCACCGCCGATTTCAAAG
GAACTCAAAGAGAACCATAGTGAGACGAATTGAGAGTAGAGGCGAAACGACGAGGAGAGG
AAAGGCAGCGGTGAGGCGAGGGGAAACGACGGCGACGACGGCGACGAGGTGCAACATACT
GAAATTGAAGTTTCTTTAAATTCGTTCCGATCTGAGAAACAATACCAACATAGAATCCTC
TGGAAAATGCTTATGAAGCGGGTTGTTTCAAGCTTTATCCCCTCTCTGGGGTTCTCTTCA
TTGTCAGCATCTATGGTTAAAAGCGGTGATGTTTTAAAGCAAGTGAGGATTTTTTCAAGT
TCAGATGTTCTTGAATATTCAAAGCTAAGCCATGACTTGAATCCTCTACATTTTGATATT
GAGAGTGCTCAGAATGCTGGATTTGAAGATCGACTTGTTCATGGGATGCTTATTGCTTCC
CTCTTTCCAAGAATCATTGCTTCTCATTTTCCCGGAGCTGTGTATGTTTCACAAAGCTTG
CAGTTCAGATCACCAGTATATATTGGAGAGGAGGTCATTGGTGAAGTACAAGCAACTAAT
ATAAGAGAAATCAAGAACAAGTATATGTAAGTAATATCAACCTGATGTATTATCTGTCTA
CCTGAAATGAAGTGCATCAACTTTGACACATCAGGTGCTTGCTTTTGTGAAATAGAGCAA
AATTCAAAACAAAATGCTTCAAACATGGTGACCATCTTGTTGTTGAAGGCGAGGCTACTG
CAATTTTACCAACTCTAGCTATGGAGCAAGGGCAATCTACAGGCTGACTTCACCTATGGA
GCATATTAATTTCTGGTGGCAGTTTTTTTAGTGGCAGTTTTTTTAATGGAAGCTGAGCAG
AGAAATAGTTATCATTAGAAGTCTGAACAAAACCGTGCCTGATTCATTACAGCAGTAGGC
ATTGTTGGAGCTGGTGCACTTGCTGGTGTAGCCATGGATGGGCTTCATCAGCGCATAGAA
AATAGATAAATTCACCTTCTGCTTCTTTGTGACAACCATAATGTTATATCTCTGTATCAT
TTGGCTTACTCTTAATTTTCTGCATTTGTTTCCCCTGTTATTCCTGTAAATTTAGGTGGA
TTCAACTTTCTAAATTTCCCAATCAAGTCTGTTCGGT
>TeaL_165542
CCTTCCTCTCTCTCTCTTTCACACAACGACGGCGCCGATCATCCGTCACCGCCGATCCTC
CCTCACTCCCGATCCTCCCTCACCGTCGCTTGTACCTCACTGTTGATCCTCCTCCCTTAC
CGCCGCTGCTGCCTCCCTCTCTCTCTCTCTCACAAACGACGTTGACGGTTGCTCGCCCCT
CACCGCCACTCCTCCCTCGCCGGCGATCTTCCCTCACCGCCGATTTCAAAGGAACTCAAA
GAGAACCATAGTGAGACGAATTGAGAGTAGAGGCGAAACGACGAGGAGAGGAAAGGCAGC
GGTGAGGCGAGGGGAAACGACGGCGACGACGGCGACGAGGTGCAACATACTGAAATTGAA
GTTTCTTTAAATTCGTTCCGATCTGAGAAACAATACCAACATAGAATCCTCTGGAAAATG
CTTATGAAGCGGGTTGTTTCAAGCTTTATCCCCTCTCTGGGGTTCTCTTCATTGTCAGCA
TCTATGGTTAAAAGCGGTGATGTTTTAAAGCAAGTGAGGATTTTTTCAAGTTCAGATGTT
CTTGAATATTCAAAGCTAAGCCATGACTTGAATCCTCTACATTTTGATATTGAGAGTGCT
CAGAATGCTGGATTTGAAGATCGACTTGTTCATGGGATGCTTATTGCTTCCCTCTTTCCA
AGAATCATTGCTTCTCATTTTCCCGGAGCTGTGTATGTTTCACAAAGCTTGCAGTTCAGA
TCACCAGTATATATTGGAGAGGAGGTCATTGGTGAAGTACAAGCAACTAATATAAGAGAA
ATCAAGAACAAGTATATAGCAAAATTCAAAACAAAATGCTTCAAACATGGTGACCATCTT
GTTGTTGAAGGCGAGGCTACTGCAATTTTACCAACTCTAGCTATGGAGCAAGGGCAATCT
ACAGGCTGACTTCACCTATGGAGCATATTAATTTCTGGTGGCAGTTTTTTTAGTGGCAGT
TTTTTTAATGGAAGCTGAGCAGAGAAATAGTTATCATTAGAAGTCTGAACAAAACCGTGC
CTGATTCATTACAGCAGTAGGCATTGTTGGAGCTGGTGCACTTGCTGGTGTAGCCATGGA
TGGGCTTCATCAGCGCATAGAAAATAGATAAATTCACCTTCTGCTTCTTTGTGACAACCA
TAATGTTATATCTCTGTATCATTTGGCTTACTCTTAATTTTCTGCATTTGTTTCCCCTGT
TATTCCTGTAAATTTAGGTGGATTCAACTTTCTAAATTTCCCAATCAAGTCTGTTCGGT
>TeaL_165543
CCAGTTCCTCCCCCCATTGCTGCCCGGATTGTTCGATTTTTGCTCTCTCTTCATCAAGAT
GGCTTTGGGGCGATTGCAGAAAATTCGAAATCTATATGGAACGTTTGAAGTTGGAAAATT
TTCTTCCCTGTTTGGAAGCTCAACAAGCTATTCAGATGTTATTGTGAAAGATCTGAAGTA
CTGGAGAGAATCTTCTTTCTTATACAAGGGTCACAACTCTGTTCCTTGGAATAATGGAAT
TCCTGAAATTAATTATCGGAGCATTTCTTCTTGCTTATACAAGTGCAACCATGGTCTTCC
TTGGACTTCTACAAATACAAAGGCACTTCGCTCTACGATGGCTGCTGAGTCATATGTTTC
CATGGGTGACATAAGGTTGGTAACAACGCAAGCAAAAGCCCCTCCTCAAGCACGGCAGAT
GGGATCATTCAAAGTGTCCATGTCAAGTCCTGGAATCATCTATGAGCCGTACATGCCTCG
TGAACCAATTTCTTTCTGGCGGAGATGGTTCACGAGGAGCGGTTGGAGAAGAACAAAGGA
GGATATTATTTTAGAGCTCAAAAGTGCTTATGCAATTAATAAACTACGGAAATCTGGATA
TTCAAAGCAGAAGTTCTACAAAGAAGCCTTGAATTTATACAAAGAGATAAACACCCAAAT
TTCAAATGGAGACAAAACATCATTGAGGAAAACAGTTACAGAAAAAATGTACTCTGGCCT
CAAGAATGAAATTAAACAAAGGGAATCCATGTGGAGTGCGGTTTACTGGGAACTGGTAGA
ACCAGTTGTGAAAATAAGAACTCTACGAGCTCGACTGATCGGCGTTGATCAGAATGACCT
CAACAAAACGTTTATACAGCTTACACTTGAGTTTCTGACAAAGCAGAAGTTTGAGGCATA
TGATTCAAAAGGTGCTGTTGTTGCTGGAGATAAAAATAAGGAGGTACTTGTCCGTGATAT
ATGGGTTTTTGAGAAATCTATGTTCCACCCTGGATCCTACTGGCGTCTTTGTGGACGAGT
TAAGTTCTAGCCGAGCTAATGTTTTTGCCAGTACTCAAAATCTTTTGGTGTTGATGATGA
CAAATATATGCTGCTCCCAGTTTTGTGAGTCAAGTAGATTGTACCTTATCTGATCATTTT
GGCATTTCATTTAATTTTTTTTTATTTAAAAATTACATTTTGT
>TeaL_165544
CCTTCCTCTCTCTCTCTTTCACACAACGACGGCGCCGATCATCCGTCACCGCCGATCCTC
CCTCACTCCCGATCCTCCCTCACCGTCGCTTGTACCTCACTGTTGATCCTCCTCCCTTAC
CGCCGCTGCTGCCTCCCTCTCTCTCTCTCTCACAAACGACGTTGACGGTTGCTCGCCCCT
CACCGCCACTCCTCCCTCGCCGGCGATCTTCCCTCACCGCCGATTTCAAAGGATAAACAC
CCAAATTTCAAATGGAGACAAAACATCATTGAGGAAAACAGTTACAGAAAAAATGTACTC
TGGCCTCAAGAATGAAATTAAACAAAGGGAATCCATGTGGAGTGCGGTTTACTGGGAACT
GGTAGAACCAGTTGTGAAAATAAGAACTCTACGAGCTCGACTGATCGGCGTTGATCAGAA
TGACCTCAACAAAACGTTTATACAGCTTACACTTGAGTTTCTGACAAAGCAGAAGTTTGA
GGCATATGATTCAAAAGGTGCTGTTGTTGCTGGAGATAAAAATAAGGAGGTACTTGTCCG
TGATATATGGGTTTTTGAGAAATCTATGTTCCACCCTGGATCCTACTGGCGTCTTTGTGG
ACGAGTTAAGTTCTAGCCGAGCTAATGTTTTTGCCAGTACTCAAAATCTTTTGGTGTTGA
TGATGACAAATATATGCTGCTCCCAGTTTTGTGAGTCAAGTAGATTGTACCTTATCTGAT
CATTTTGGCATTTCATTTAATTTTTTTTTATTTAAAAATTACATTTTGT
>TeaL_165545
CCTTCCTCTCTCTCTCTTTCACACAACGACGGCGCCGATCATCCCTCACCGCCGATCGTA
ACTCACCGCCCTCGCCACGACTGCCGCCGCTGGTATCTCTCCCTCTCTGTCTCTCTCTCC
CTCACACACAACGACGGCGCCGATCGCCCTTCACCGCTAATCGTCCCTCACCGCCTTCGC
CACGACTGCCGCTGCTGATCTGAAAAATGATGGAGATGAAGATGAAGATGATTTTCTGGA
GCTAATTTTTTTTTTTTTTTTGATGCTAATGTTGGTGAAGATCTGTTGGTGATAATGTTG
AAGATGTGTGTGTGTTGTGATCGCTTTTTTATTTTTTTTATTTTTCTTTTTCTTGCAGTT
AACTCATCAGTTCACTTGGGTGAGTTTGCAATGGACAAAACTGGGATGTCTATAGAAAGA
CAAAGCACTCTCAAGTCATTAGCATCTAAAAGATATCAATACAAGAAGAATTAAATAATC
TGATACACTGTGTTCTCAGTTATACATTCTACATCTATGAAACAGATACATGAACTGGCT
CAATAGCCCAAATATCAGATAAGCAGTTCAAACCCGTGTAACATAGTTCACTCTTCCCAT
ACTGAATCCTTTATCTGCGGACTGGTGGCTTCTCTAGAACACTCCAAAGCTTCTGCTGCA
GTCGGAGCCTCGCGAATTACGCTTGACAATGAATTTGATCTTCCAACTTTACTACTATCC
TTCTCTCTTGTATCACTGATTAGACTTGATGATGAATTTGATCTTTCAACTTTACTACTA
TCCTTCCCTCTTGCATCGATGGTAAGATAATCTGTCAAAACCCTTTTCACACCAAACCCA
CGATGAGGAACCTTGTTATCAAGGCATAATGATCGCTCACCCTTTGCAGGGCTAACAAGT
TGTGCAGGAGAAAAACTAGGCGTTGTAAAAGCTGTTTTATAGGGAGTGCTCGAGATGGGC
ACAGAGGAGTACGGAATTCCTACACTCTTGTGAGCAATCACACCGACCTTAGAGATGGGC
ATGTATTGATCCGAATGCTTTGCCAAGTCATCTGCATAAACTAGATCATCTATTCGTGCC
ACAATATTAAATGCTAGGCTCTCCAGAACTCTCGAGTAGCTCTCTAAAATAGATTTGCCG
ACATCCTTGTTGTACTGGATCTTGCTCATATCCAAGGTTGTCTGAGGGAGACCGGGGAAC
CGCTGCTTCAAGGAAAGCAAGAGGCTCTCAGCTCTCTCAGCAAGCATATCTCTCTTGTCC
ACATCTATTACCAGTTCCTTCATCATTTCCCATGATGATTTCGAATTGGATCGGTTTGTG
CTATTTAAGGGTTTTGAATTGGTTCTTCGGCGCCATACATACATTGAGGCCTCCACTCGG
TTGGCAATTTCAAGTGCTTGATGTTCAGAAGACAAATCAAGGCAGTCAAGTAGACATTCA
GGAGAAAATTGTTCCGATGTAATGTATCGATGGATAAGATCCCCAAGACTGGCTCTTCCA
TGCTTTGGAAGACTCTCAAAGTATGACTCAGGGACTTCCATATCAGCTAACATAATACTG
TTTATAGCCATGGCAGCTTTTAGAATTTGATTCGTGCAATCACGTTTGTGTTGCAAATGC
TTTCGTGAATTTTCACTAAGGCCGCCAAGAGGGACCCGAGGCACGGGTAGCCACCATTTT
TCCTCTTGCCGTGGAAGGGGCCTCCGAAAAGAGGATGACCCATCAGTATCCGGGGCTAGG
ATTCCTTGATCAACATACCAGAACTCTGTATTGACAAAACTGTCTAATATTTCAAGAAGC
ATGTTATCTAATTTCCGCAGAGCGGGAAGATTAACATAAAGATCTGATCTGGGTCGAGAT
GTCATGATCTCAAGCTTACTTCCATCAGGGAATGTCTGCCAAGAAGGTATTAACTCGACA
ATGTGACTGCTAACACAAAGAATCCATTCCATTTCTCTTCGCCACATCGATTTCTTTTCA
GGAGCCAGAGGTTCTAATCTCCAAAGTTGCCCAAACAATGTAGCACAGAGATTAGTAATT
GCATTTGAAATAGCCAATGCTGTACAAACCCCATTTCCACAACCAGACATATCTTCTCCC
AGCAGCAATTTTGAAAACCTTTCCTTCATCATCTCAATGTCTGATAGTGATGACCCTTGT
TTCTCTAGTTTTCTATCATCCAAGTGGGGCTTCTGTCCAGTTTCAGAAACATCAGGACTT
GCAGAATGTGGCATATCAGACTTCTGAACAGGCCAAGCCATTAAAGGGGGTGAAGAAGAA
TCCTCAGAACTACTGTGACTGTGTTCTTCATTCACTGTGGCCTCTGAAACCAAAAAATCA
GAACTTGAACTACTCTCTCTACACTCCTCTTCAATCACATCCACAAAACCCTCACTACCA
GGCCCATCTTTTTTTTCTTCCAAACCACTCTCCATTTTAGCTCCAACAGAACAAGGAGAA
CCACAATACACAGAGTTGTTCACCAACATACCATCAAATTGAAGCCTTGTAAAGCAAAAC
CCATTTGAAACTTTAGCTCTTTGATACAAACTTCGAAGTGATTTTGAGACCCAGAAAGCA
AATACTGAAAATGGGTTTGGGTTATTTGAATTTCTTCTGAGTTTCAGCAATGGTAGGCAG
AGATTGAGCTGGGGTTGAGGGTTCTGTTGGATTGGTGGCTCTGTTTGATGTGGGTGAGAG
AGAACACCATCCATAAGGTCTCAACCATGTCTGGTAGTGAAGAGTAGAGGAACATGTGGG
GGGGTTTTGAAGAGGGAATGAATGAATATTTATTGGAAGAGAGTGAAATCAAACACTGAA
ACACGTGATGTTTGTGAGAGAGAAGCGCCTGATTTAAGCAAAGAAATGAACAGAGAGCGT
CGCTGGCAGCTTGTGGTATGCTTGAGTTGAAGAGGCTCTCTCTCTC
>TeaL_165546
TCTCTCTCTCTCTCCCTCCCTCCTTTATACCTTCGATGACCAACGTTCCAGCTGCTTCTT
GCCGACCGACTCCACTGTAGTTCTTCCTCCATTCTTTGACAAGTGCTAGGTCTTCTCAAC
TCCACCACATAGTTCCTTTTCATCCAAACAGCCCCAGTATCTATCTCCTCTGTCCACACC
AAACATTTTCCAACCTCAGGCCCAGCAATTGCATCACCGACGGCAGACCCAGAGCCATCC
TCACTGATTATGGAGTAATGGATGTATGAATAGATGTGAACCTGTTCATGAAATTGCCAA
TCAGATTTAGATATACCCAAATTTTCCCGGAGCTGTGTATGTTTCACAAAGCTTGCAGTT
CAGATCACCAGTATATATTGGAGAGGAGGTCATTGGTGAAGTACAAGCAACTAATATAAG
AGAAATCAAGAACAAGTATATAGCAAAATTCAAAACAAAATGCTTCAAACATGGTGACCA
TCTTGTTGTTGAAGGCGAGGCTACTGCAATTTTACCAACTCTAGCTATGGAGCAAGGGCA
ATCTACAGGCTGACTTCACCTATGGAGCATATTAATTTCTGGTGGCAGTTTTTTTAGTGG
CAGTTTTTTTAATGGAAGCTGAGCAGAGAAATAGTTATCATTAGAAGTCTGAACAAAACC
GTGCCTGATTCATTACAGCAGTAGGCATTGTTGGAGCTGGTGCACTTGCTGGTGTAGCCA
TGGATGGGCTTCATCAGCGCATAGAAAATAGATAAATTCACCTTCTGCTTCTTTGTGACA
ACCATAATGTTATATCTCTGTATCATTTGGCTTACTCTTAATTTTCTGCATTTGTTTCCC
CTGTTATTCCTGTAAATTTAGGTGGATTCAACTTTCTAAATTTCCCAATCAAGTCTGTTC
GGT
>TeaL_165547
CACAAACCACCACCGTCGCCATCACCGGACGACGAATACCACCACCACAACCACCACCAC
CACCACCATGTCTTACATACCTCCACACAAGCGCCACTCGAAGGATACAGACAAGCCACC
CCCAACACCAGAGTCTCTCACTCCTCAATTTCACAATAATCTCAATGTTAGGTCATCTGG
ATCTTCTCCCAAAGATAGGAAGGCCAAACATTCCAAACATTGCAAACATTCTTTCAAGGC
TGGCAAAATTAAATATGCAGATGATGCAATATCTAGATGGTTTCCTGTTGGCTTCCCCCC
AGACCAGCCTATGTCATTGAAATCCTTTGAGCAGAAATTGCCTCTCTCTTTGGTGCTGGA
CACTCATCTAACCAAAGAGAACAAAGGAGATGTTCTCAAAAGTCCATGGGAATCTATAGC
TGAAGATGTACAGGAAGACCTCCTCTCTTCTTTCCAAAATCTGAGGCATGTAATGGAGTG
CCAAGAAGTAAATTTAAAGCCAACTCTGGTTGCTAGATTTGGCAAAATTCTTTTTCATGG
GAGCCCTTCAGTTAGTCTAGAAAATGTAAAAGGGACTTCAGTTACTGAAACCACTTTGAG
ACTATTGAATAGATCATTCTATACAAATGTTCCTCCTACATATATGCAGTACACTACAAA
TGAAGTCGTGCCAAAGATTGGACTCGATTTTGAAGAGGAAAAGGAGTTATACCAAGTAAA
GCTGTCTGATAGCATGTGGCCAGATTCAACTATCTCTTGCAAATGTAGAATATTGGAAGA
CTGTAAGAAGCTTGAACTTTACAAGATTGCATTAAACCTAGTGCGCCACCTGGTTGTAGA
CATATCCTGTCTCGATAGGGATCTGGACCTGAGGCTGATGCTATACACCAAGAGAATTGT
AACTGATTTAACAGATGATGAGAAGTGCAACATCAGGAGCCTGATCAATTCTGCAGTTCT
AGATCAAGATGTGAAGGGTGGGTTAAGGTGGCCTCTGGGAAAGGAATCTTCTGGAGATCG
GTACACTGTTGTTGGGATTTGGCACACAAATGCTAAAACATTTACAAGTTCATCAATGAG
ACTTAAGGTTCGGCATGCAGATCGATTCGATTTCAGGACCTCAGCTGGAGAAGTTACAGG
AGAGGTCAGTCTGAAGATGACTGGAATTGCATCACAGTTACGGGAGCAGAGCAGTCAAAT
TGACATGGTCACTGAAATGCTCAAGGACAACATAAAATTGATTTGGGACTGCTTCTTGTG
CTTTGATTGTTAGTTAAACAGATCCCTCTTTGTGAGTGTGGGTCTTGAGCAGGTGCTTCG
CGGCTATGTGCATCAAGCTATGTATGCTCTAGTCCTTGCCAAGAAAGAGCTTTGATGTTT
GATACCAATCTATATATTTGGTTTGAGTGTTCAAGTTGTAATTTTGAAGTTTGGAGTTTG
TACTCCTTTTTGTAAGACGAGCTTGGGTTGGTTATGTACTAAAACGTATTGAAGTTTTTT
CATCAATTTGTGCACTTGTTCTGAATGGAAGTATGTGAGTGGAACAAGTTGAATGAATAT
ATTCTTCTGCTTTTCAAACAGGTCATACGCTAAACAGAAGTACTATGGG
>TeaL_165548
CACAAACCACCACCGTCGCCATCACCGGACGACGAATACCACCACCACAACCACCACCAC
CACCACCATGTCTTACATACCTCCACACAAGCGCCACTCGAAGGATGAAGACAAGCCACC
CCCAACACCAGAGTCTCTCACTCCTCAATTTCACAATAATCTCAATGTTAGGTCATCTGG
ATCTTCTCCGAAAGATAGGAAGGCCAAACATTCTTTCAAGGCTGACAAAGTTAAATATGC
AGATGATGCAATATCTAGATGGTTTCCTGTTGGCTTCCCCTCAGACTTGCCCATTTCATT
GAAATCCTTTGAGCAGAAATTGCCTCTCTCTTTGGTGCTGGACACTCATCTAACCAAAGA
GAACAAAGGAGATGTTCTCAAAAGTCCATGGGAATCTATAGCTGAAGATGTAGAGGAAGA
CCTCCTCTCCTCTTTCCAAAATCTGAGGAAAGTAATGGAGTGCCAAGAAGTAAATTTAAA
GCCAACTCTGGTTGCTAGGTTTGGCAAAGTTCTTTTTCATGGGAGCCCTTCAGTTAGTCT
AGAAAATGTAAAAGGGACTTCAGTTACTGAAACCACTTTGAGTCAATTGAAGAGATCATT
CTATACAAATGTTCCTCCTACATATATGCAGTACACTACAAATGAAGTCGTGCCAAAGAT
TGGACTCGATTTTGAAGAGGAAAAGGAGTTATACCAAGTAAAGCTGTCTGATAGCATGTG
GCCAGATTCAACTATCTCTTGCAAATGTAGAATATTGGAAGATTGTAAAAAGCTCGAACT
TTACAAGATTGAATTAAACAATGTGCGCCACCTGGTTTTAGACATATCCTGTCTTGATAG
GGATCTAGACCTGAGGCTGATGCTATTCACCAAGAGAACTGTAACTGCTTTAACAGATGA
TGAGAAACGCAACATCAGGAGCCTGATCAATTCTGCAGTTCTAGATCAAGATGTGAAGGG
TGGGTTAAGGTGGCCTCTGGGAAAGGAATCTTCTGGAGATCGGTACACTGTTGTTGGGAT
TTGGCACACAAATGCTAAAACATTTACAAGTTCATCAATGAGACTTAAGGTTCGGCATGC
AGATCGATATGATTTCAGGACCTCAGCTGGAGAAGTTACAGGAGAGGTCAGTCTGAAGAT
GACTGGAATTACATCACAATTACGGGAGCAGAGCAGTCAAATTGACATGGTCACTGAAAT
GTTCAAAGACAACATAAAATTGATTTGGGACTGCTTCTTGTGCTTTTGTGATGAAGGTGC
TTGACGGCTATGTGCATGAAGCTATGTATGCTCTAGTCCTTGCCAAGAAAGAGCTTTGAT
GTTTGATACCAATCTATATATTTGGTTTGAGTGTTCAAGTTGTAATTTTGAAGTTTGGAG
TTTGTACTCCTTTTTGTAAGACGAGCTTGGGTTGGTTATGTACTAAAACGTATTGAAGTT
TTTTCATCAATTTGTGCACTTGTTCTGAATGGAAGTATGTGAGTGGAACAAGTTGAATGA
ATATATTCTTCTGCTTTTCAAACAGGTCATACGCTAAACAGAAGTACTATGGG
>TeaL_165549
ATCAAATTTAACTCAAAATGTAGATTGACAGAACAGACCACAAATCGAAGAACTGACAGC
GTCGATTCCGCAATTACGCATCCAAGAAACCTAACAAGGTTCCTATGTTGAAGTTTGGAA
ATTGAGGACCCAGCCACCTTCTCCAATCGTATTTGCATCGGAGAAGTTGCTAGTAGCAGC
AACAACAGTTGTGCAATCAAAGAAAGTTCAACAAGTTGGCTTCAGTGGCAAGAAAAAAGA
GATAGTTGGAGTGATCTTGGCATTATTATTTCGACTTCTTCTGCTGGGTATCAGCATAAC
CTTGTATCTCCGAAAAAAGAAGAAGAATTTACAGCTGAACAGAGAAGGAAATCTGATGCA
AAACTCTAAACAAGGTTACACTGACAAAAGCCAGAATGATGATCTGGAGTTACCATTGTT
TGACTTAGCTGTAATAGCTAATTCCACGAATAACTTTTCAATCGATAACAAGCTTGGAGA
GGGTGGATTTGGA
>TeaL_165550
ACCGTTTCTGCTACTCCACTGCCATCTCCTGCTTCTGATGAGAGTCCAGTTCAACAAGTT
GGCTTCAGTGGCAAGAAAAAAGAGATAGTTGGAGTGATCTTGGCATTATTATTTCGACTT
CTTCTGCTGGGTATCAGCATAACCTTGTATCTCCGAAAAAAGAAGAAGAATTTACAGCTG
AACAGAGAAGGAAATCTGATGCAAAACTCTAAACAAGGTTACACTGACAAAAGCCAGAAT
GATGATCTGGAGTTACCATTGTTTGACTTAGCTGTAATAGCTAATTCCACAAATAACTTT
TCAATTGACAACAAGCTTGGAGAGGGTGGATTCGGACCTGTTTACAAGGTAACAATGTAA
AGACGCACTTGTGCTATCCATAACGATTTGATGGATTTAGAACTACCTGATGGTGTATAT
AGTTATTTGAGATCCTTCTGCCTGATTCTACTTATACAATGATCCTAATATAATATATAT
GTGTGTGTGTTAT
>TeaL_165551
AGAACCCACTGTCACCAAGAATACGGACGGGCATGTTTATGTCCGGGACATAGACAGAAA
ACAAGTTAACTGGATACACGGGACCGTTTCTGCTACTCCACTGCCATCTCCTGCTTCTGA
TGAGAGTCTAGGTAACTTTGAATCTCGTGAGTCCATTGATCTTGATGTTCCTATTGCCAA
GAGGAAGGGTGTGAGATCTTGTACTCAACATCCTATCTCACAGTTTGTATCATACTCTCA
TTTGTCATCCTCATATAGAGCGTTTGTGTCCAATATTTCCTCTGTTAGCATTCCTAACCA
TTTTCAGGATGCTCTTGCTATCTCTGAGTGGAAACTAGCCATGATTGAGGAAATGAAAGC
ACTTAGGAAGAATGGCACTTGGGAATTGACTGAGTTACCTACGGGCAAACGACCTGTGGG
CTGTAAATGGGTATATACTGTGAAACACAAAGCAGATGGGTCTATTGAGCGTTACAAGGC
AAGACTTGTGGCAAAAGGGTTTACTCAGACATATGGCATTGATTATCAGGAGACCTTCGC
ACCCGTGGCTAAAATGAATTCAGTCAGAGTACTTCTCTCTCTAGCAGCTAATCTAGATTG
GCCGCTTTATCAGTTTGATGTCAAGAATGCTTTTCTCCATGGTGACCTCGAAGAAGAAGT
ATATATGGACATTCCTCCGGGTTTTGAGGATCATCAAACAGAAGGCAAAGTATGCAAACT
TCGGAAGTCATTATATGGTCTCAAACAGTCTCCAAGGGCTTGGTTTGAGAGATTCACTCA
GGCTATGTTTAAATATGGCTTCAAACAAAGTCAGGCAGATCACACATTGTTTGTGAAACA
TTCCTCACACGGTAAGACTACAGCACTTATTGTTTATGTAGATGACATAGTTCTTACAGG
CAATGATAGTGGGGAAATACCTCTGTTGAAGAAATATTTAGCTAAAGAGTTTGAAATCAA
AGACTTG
>TeaL_165552
AATTGACAACAAGCTTGGAGAGGGTGGATTCGGACCTGTTTACAAGGTAACAATGTAAAG
ACACTCTTATGTAATCATGGAGCCTATGTAGAAGCCATAAAACCAATCAACTTTTTTATC
ACTGCTTTTCTGTAAGGCTACAAACACTTTTCTTTTTTTGTAGAAAAGTGCATAGAATGT
TGTGCTGCAGCAGGCTCCATTGCTGCATTCATTTCTGTGTGTGGGCCCACAAATTTTGTG
TTCCTATACTTATTGTTCAATAAAACCTTTTAATACAGAAC
>TeaL_165553
ATCAAATTTAACTCAAAATGTAGATTGACAGAACAGACCACAAATCGAAGAACTGACAGC
GTCGATTCCGCAATTACGCATCCAAGAAACCTAACAAGGTTCCTATGTTGAAGTTTGGAA
ATTGAGGACCCAGCCACCTTCTCCAATCGTATTTGCATCGGAGAAGTTGCTAGTAGCAGC
AACAACAGTTGTGCAATCAAAGAAAGGTGGCTCCAGAAGCAAACAGACAGAGCAGACAAA
TCAAAGAGCTTACGTTCAACAAGTTGGCTTCAGTGGCAAGAAAAAAGAGATAGTTGGAGT
GATCTTGGCATTATTATTTCGACTTCTTCTGCTGGGTATCAGCATAACCTTGTATCTCCG
AAAAAAGAAGAAGAATTTACAGCTGAACAGAGAAGGAAATCTGATGCAAAACTCTAAACA
AGGTTACACTGACAAAAGCCAGAATGATGATCTGGAGTTACCATTGTTTGACTTAGCTGT
AATAGCTAATTCCACGAATAACTTTTCAATCGATAACAAGCTTGGAGAGGGTGGATTTGG
A
>TeaL_165554
TTCTTTTTTCTTTTTTCTTTTTTTCCCACCATTTTTATCTCTTCACACCACAAGGGATAT
GGAGGCTACTAGACTTCGCCTTCTCTCCATCACCTTCTCTCTTATTCTTCTCTTGGATGC
CACCACTGCTCAGATGCCAGGTTTTGTAAGTTTGGACTGTGGCGGTACAGGAAATTTCAC
CGATGAACTTGGCCTCGAGTGGACTCCTGATGATCGTCTTATTGATGGGAAAATAACTAA
TATTTCTGTAGCAAATGAGACAAGGAAACAATATCAGACTCTAAGATACTTCCCTGCTGA
TGACAGGAAGTACTGTTACACACTTGAAGTCATAAGTAGAACTAGGTACCTTGTAAGAGC
GACCTTCTTGTATGGTAACTTTGACAACAATAATGTTTATCCAAAGTTTGACATCTCCCT
CGGGGCAACTCATTGGGCTACCATTGTTATTTCGGATGCTAATACAATAGAGCTCCAAGA
GTTAATATTTCTGGCTTTAGATCCGACCATAAGTGTGTGTTTATCCAATGCTACAACAGG
GCAGCCTTTTATCTCTACCCTTGAACTCCGACAATTCAATGGTTCAATCTACCTTACACA
GTATGAAAGTCAGTTCTATCTCAGCATATCTGCAAGAATAAATTTTGGGGCAGATAGTGA
AGCTCCTGTCAGGTATCCTGATGATCCATTTGATAGAATATGGGTATCTGACTCTCTTAG
GAAAGCAAATTACCTTGTTGATGTTGCTGCGGGAACTGAGAAAGTATCCACCAATATGCC
AATTGATGTAAGCTCTGGTGAAAGACCACCGCAGAAAGTGATGCAGACAGCCGTAGTTGG
TAGAAATGGATCATTAACTTACCGCCTAAATCTGGATGGTTTTCCGGGTTTTGGTTGGGC
ATTCACCTATTTTGCAGAAATTGAAGATGTGGGTAACAAGAGCAGAAAATTTAGACTGGT
TCTCCCAGGCATGCCTGATCTCAGCAAACCTATTGTTAATATTGAAGAAAACGCTCAAGG
AAAATATCGTCTGTATGAGCCCGGATACTACAACATTTCTCTCCCTTTTGTCTTGAATTT
TAGATTTGGAAGAACGTCTGATTCTTCCTTGGGCCCACTCCTGAATGCAATGGAGATAAA
TAAGTATCTTAAGAAAAATGATGGTTCTGTTGATGGATCAGTAATTGCTAGTGTGGTCTC
ACTCTACTCATCAACAGATTGGGCACTAGAAGGTGGTGACCCATGCCTTCCAGTTCCATG
GTCCTGGGTCCAGTGTAACTCAGATCCTCAACCTAGGATAACTAAAATTGAATTGTCTGG
GAAGAATTTGACGGGCAATATCCCTACAAACTTGACAATGTTGAGTGGCTTAGTTGAGCT
GTGGCTTGATGGGAATTCACTGACTGGTCCAATACCTGATTTTTCTGGATGCGTGGACTT
GAAGATTATTCATCTGGAGAACAATCAATTGACTGGTGAGCTGCCTTCCTATATGGCAGA
GCTACCAAATCTGAGGGAACTGTACGTGCAGAACAATAAGTTATCTGGAACAGTGCCAAC
AGGTCTTCTCAATAATAATCTTGTTTTCAACTACACTGGGAATATTAATCTTCATAAAGG
GGGCAACAGAGGGAACCACAATAAAATTATTATTGGATCATCAGTTGGGGCTGGTGTTTT
GCTTATTGCTATCATTGCCTCCTGCCTACTAATGCACAAAGCAAGGAAGAATTATTCTAA
GCAAGGCCAGCTTGAACATCCTATGCCTGCTGAAAGACTTGTTTCATCCTTGGGTGATGC
TGCCAAAGATGCTGCACATTGCTTCACATTTTCTGAAATTGAAGATGCCACGAATAAGTT
TGAGAGAAAAGTTGGCTCAGGAGGCTTTGGAGTTGTATACTATGGAAAATTGATAGACGG
AAAGGAGATCGCGGTCAAAGTTTTGACTAGTAATTCCTACCAAGGAAAGCGAGAATTTTC
AAATGAGGTAACTCTTCTTTCAAGGATACATCACAGGAACCTGGTACAGTTCCTTGGTTT
TTGCCAAGAAGAAGGGAAAAATATCCTGGTTTATGAATTCATGCACAATGGAACTCTCAA
GGAACATCTTTATGGACCTCGAACATATGAGCGAAGCATCAGTTGGATCAAGCGCCTTGA
GATTGCTGAAGATGCAGCAAAAGGAATCGAATACCTTCACACAGGCTGTGTTCCAGCAGT
TATTCACCGGGATTTGAAAACCAGCAATATCCTTCTCGACAAAAACATGCATGCAAAGGT
TTCAGATTTTGGTCTCTCAAAACTTGCAGTGGATGGAACTTCCCATGTGTCGAGCATAGT
ACGTGGCACTGTTGGGTATCTGGATCCCGAGTATTACATCTCTCAACAATTAACGGACAA
GAGTGACGTTTATAGTTTTGGTGTGATCCTTCTCGAGCTGATATCTGGTCAAGAAGCGAT
ATCTAACGAAAGCTTTGGTGTTAACTGCCGTAACATAGTCCAATGGGCAAAATTACATAT
TGAAAACGGGAACATTCAAGGAATCATTGACCTCTCGCTGGGTGAATATGACATCCAATC
AATGTGGAAGATAGCGGAGAAAGCTCTGATGTGTGTCCAACCCCACGGAAGCATGAGGCC
GTCAATGTCAGAAGTCATAAAAGAGATTCAAGATGCTATTTCGATCGAAAGGGGAGCAAA
GGCAGCAAGAGAAGGTAACTCTAACTCGGATGAGATATCAAGGAATTCTATGCATTCTTC
CTTGAATATGGATTTAGCTGCAAGCGAAAATTACTTGTCGATTGATGAGTCAATTACGCA
GCCAACTGCTCGGTAGTTGCTTGTTCATGTATGAGCTCATAAATATTGTTTTTATTATTA
TTATATTTTTCCCTGTTAGGATTACTTGATTTTGACTGTGAATTATGTAAAAAGTGAAGA
GCAGGGTCTCTGATGTTTTTTGGTTGGAAGTGTAACTTGATGGGTTATGAGTATTTATCT
ATTCTTGATCTAAACTCTGTTGTTCTGGGAGAGAGACAGATCTATATCTTTCTGTGCAAG
TCGACGATCTGTGTGTGTACATTGCTGTTAATAAATTATGTATCAGTGGTAGTTCCATTG
GATTGGCT
>TeaL_165555
CTCACTGGAAATAGCTCAAAAGACAAACGAACCAAAATTCAAATATAATGTCATAACTAA
TTAAATTTCAACATAAATTTGACTGGGCATATTTATAGCTCTATTCTTCACCTGCCAAAA
AATCAACCCAGTTCTGACTCCATAGGATATACAACTGCACATATGTTCCATGTCTTGGGA
GAAAAGAATAAAATTTATTGATGGTGCAAAAAATTCAAAGGAAACAAAATCTGAATGAAC
GAAAGAAAGCTGAATGAGACTGGTATTCTAACCTACACAATAACTGGCATTACATTTCAG
AACTGTAACCAAGGCAGGAGGACGACAACGGCGACTACAGTTTATATAAGACGCTCTTCT
TTCTTCTATAGTGACTGGCGGAGGTAAGAGAGGTAGGGTCTCATCCCCATCTGATAATGG
CAGAACCCCATGTAAGACCGGCCCCAAAACCCGCAGCTGCAATAGTATGGCCCGATAGCA
CCTTCCCACCTCGTACCGCTTCGTCCAATGCCAATGGAATTGATGCCGCACTTGTATTGC
CGTAGTTTGCCAAGTTAGAAATGACCCGCTCTGGTGGGACGTCTAATCGCGTTGCAACCG
CATCAATGATCCTTTGGTTTGCCTGATGGAGGAGTAACCAATCAATGCTAGACGAAGTGA
GACCAGCCTTTTGGAGGGCGTATTCGATTGACTGTGGCACACACCGAGCGGCAAAGCGAA
AGACCTCTTTACCATTCATCTGGATGCAGGAATAAGAGGAGCGTTTTGGGGGGAAGCCTA
ACACTGAACCATTAGAACCTAAAGCATGATCTGATTCTTTTTCTGTAATGGGGGCATTTA
AGTGCCTTTGACCATCACCATCACTGTGCAAGTCAAAACCAAATAAACCATCCTCTTCAC
TATCACAGGCCTGTACTACTACAGCACCAGCAGCATCCCCAAAGAGAATACAGGTCCCTC
TATCGGTCCAATCAACATAACGGGAAAGAGCATCAGCCCCAATCACAAGAACATTATTAA
AGCCGCCTCCCCTAATATAACAGGCAGCCGAGACTAGACCCAACATAAATCCACTACAAG
CAGCTGTAATATCATAAGCCAATGGATTTCTTTTGCAGCCAAGTGCCTTTTGGATCTGAG
GTGCACTGCCAAACAGATCCTCTGGAGTTGATGTACACAACAAGACTAGGTCCACGTCAT
CAGGATCAACCTGTGCCATCTGAAGAGCCCTTTTGGCTGCCTCTACAGCAAGACCCGTCA
AGCTATCTTTGCCTGTTAGAACACGTCGATTACGAATCCCAGTGCGAACAGAGATCCAGT
CATCTGAAGTATCAACAATTTTTGCCAGATCATCGTTGGAAACCTGAAGAGTTGGTACTG
CAGAGCCGCATCCAACTAGTTTGCAGCCTTTATTGACAAGCCTGGGTACTCGAGATTCAG
AAGGGGAAAGCTTCTCTTCACCTTCGATAGTGCTAGAGCAGAATACCCTTTTGGAGAATC
CATCAGCAGAGCAAAACCCAGATCGATATATGCCAATTGATAGAGGAATCCTCTTTCTCA
GACTTGGAACTGTAGGTGAAAAGAACCCAGATGCATTCGCCATTTATAGAACGAGAGACA
AAAAGAGAAAGAGCTATGTAGAGAGATATCGAAGCTTATTGATGAAAATCCAAGAATGTG
AATAGAGTATATACATGTGCAGAGAGATAGAGAGAGAGAGACAGAGACAGACAGAGCGAG
GTGGTTGGAAATTGAATTAATTAGGACAGAAAAACAATGGATTACAGAGGCTTTTTTAGA
ATATGCGGAGAGACCGAAGAAGAGAAAGATGGGCGATTAAGCCAACTCGAAAAATGGAAA
CTCCAATGCAAACACATATCAACCAGATTCAACAC
>TeaL_165556
GGAGCGTTTTGGGGGGAAGCCTAACACTGAACCATTAGAACCTAAAGCATGATCTGATTC
TTTTTCTGTAATGGGGGCATTTAAGTGCCTTTGACCATCACCATCACTGTGCAAGTCAAA
ACCAAATAAACCATCCTCTTCACTATCACAGGCCTGTACTACTACAGCACCAGCAGCATC
CCCAAAGAGAATACAGGTCCCTCTATCGGTCCAATCAACATAACGAGAAAGCACGTCAGC
CCCAATCACAAGGACATTATTAAAGCCACCTCCCCGAATATAACAGGCAGCCGAAACTAG
ACCCAACAAAAACCCACTACAAGCAGCTGTAATATCATAAGCCAATGGATTTCTTTTGCA
GCCAAGTGCCTTTTGGATCTGAGGTGCACTGCCAAACAGATCCTCTGGAGTTGATGTACA
CAACAAGACTAGGTCCACATCATCAGGATCAACCTCGGCCATCTCAAGAGCTTTTTGTGC
TGCCTCTACAGCCAGAGCTGTCAAGCTTTCTTTGCCTGTTAGAATTCGTCGATTACGGAT
CCCAGTGCGAACAGATATCCACTCATCTGAAGTATCAACAACTTTGGCAAGATCATCATT
GGAAACCTGAAGACTTGGTACTGCAGAACCACATCCAACTAGTTTGCAGCCTTTGCTGAC
AAGCCTGGGTACTCGAGATTCAGAAGGTGAAACACCAGAACCAAGCTTCTCTGAACCTTC
GATGGTGCTGGAGCAGAATACCCCTTTGGAGATTCCCTCACCAGAAAAATACACAGATCG
ACACATGCCAATTGATGGAGGAATCGTCTTTCTCAGACTCGGAACTGTAGGTGAGAAAAA
CCCAGATGTTTTCGCCATTTATAGAGCGAGAAATGAACAAACCCAGAGAGAGAAAGTGAA
CAAACAAACAATCTAATATCTGAAGCTTATTGATGAAAGACAAAGAATGTGAAGAAAGTA
TAGAGAACCCATGAAGGTTTATAGAGAGAGAAATT
>TeaL_165557
CTAAAACTCAAATTATAGCTCTAACATTTCCCATTATATTTACATTCAGAATCAGAGCAC
AAAAATAAAATAACAAAAAACGCCGAAAATTAGTTTACTTCGGAGACTTCAACTGCTCTA
CCCTCGATCTCTCCGCCCAGCCAAACTCCTATTTAACACCTTGTTCTTCGATCTCTGGGT
TCTCCATGAACTTCTCTGATCTCTGAAAAAGCCCTAGTTTACAGCCCATTGTTTGGGCTC
TGGTAATGCTGATCATCTGAATTTTGTTTTTGTTTTCAGAAACTTGTTTTGTGAAATCAG
AATTTGAAGATTCAAATTGGTTGGTTCTGCAGGGGCTGCACAGTTATTGGAAAATGAGTC
CTTATCTTGTAGGCGTTCTTGTTCCTCTTGTATTTACTCTTTTGATTCGGAATTCCAAGA
ATGAGAAGAAACGAGGGTTGCCCGTTGATGTTGGTGGTGAACCCGGGTATGCAATTCGAA
ACTATCGTTTTACTTCCCCAGTGATAACAGCATGGGAAGGTATCTCAACACTAGCAGAGC
TTTTTGAGCAATCATGTAAGCAGCACCGAAACAAGAGGTTACTTGGAACTCGAAGATTGA
TTGCAAGGGAGACAGAAAAGTCTGAAGATGGAAGGTCCTTTGAGAAGCTTCATTTGGGGG
ATTATGAGTGGTTAAGCTATGGCCAAGTGTTTGAAGCTGTGTGCAATTTTGCTTCTGGTT
TGACACAACTTGGGCATAATAGGGAAGAACGGGTAGCAATCTTTGCTGATACACGAGAAG
AGTGGTTTATTGCTCTGCAGGGTTGCTTCAGGCGCAATGTCACTGTTGTTACCATGTACG
CTTCTTTGGGGGAGGAGGCTCTATGTCACTCATTAAATGAGACAGAAGTCACAACAGTGA
TCTGTGGGCACAAAGAAATGAAGAAAATTTTAGGCATTAGTGGGCAACTCGACACAGTAA
AACGTATTATCTGCATGGATGATGAGATTCCATCGAATGACTTATTAATTGAGAGGAGCA
GTAGCTGGACAATCACTTCATTTTCTGATGTAGAGAAACTTGGGCGAGAGAATCCTGTTG
ATGCAGATTTACCTCTTTCAGCTGACATAGCTGTGATCATGTATACCAGTGGGAGCACTG
GTTTACCCAAGGGTGTAATGATGACACATGGAAATGTTCTCGCTACAATTTCTGCTGTTA
TGACAATTGTTCCCGGCCTTGGAGACAAGGATGTTTATTTAGCATACCTACCTTTGGCTC
ATATACTTGAATTAGCAGCTGAGAATGTAATATCCGCTGTTGGTAGTTCTATAGGATATG
GTTCCCCTTTGACACTTACTGATACATCCAGCAAGATAAAGAGGGGAACAAAAGGGGATG
CTTCTATGTTAAGGCCTACGTTGATGACAGCTGTCCCAGCAATTCTTGACCGTGTTCGAG
ATGGTGTGCGGAAGAAGGTAGATACAACTGGTGGACTATCAAAGAAATTGTTTGATTTGG
CCTATGCACGTCGGTTGTCTGCGATGAATGGCAGTTGGTTTGGGGCATGGGGCCTAGAAA
GACTTTTGTGGAACTTTCTTGTGTTTAGAAAGGTCCGAGCAATTTTGGGTGGTCACATCC
GTTTTGTGCTGTCTGGAGGTGCTCCACTATCTGGTGATACTCAAAGATTTATCAACATTT
GTATGGGTGCTCCAATAGGTCAAGGGTATGGTCTTACTGAGACTTGTGCTGGTGGGACAT
TTTCAGAGTATGATGATTCATCTGTTGGCCGTGTTGGTGCTCCACTTCCTTGCTCGTTTA
TTAAGTTGATAGATTGGCGTGAGGGTGGATATTTAACAAGTGATTCACCGATGTCTCGAG
GGGAAATAGTTATTGGGGGCCCAAATGTTACAGTTGGATATTTTAAGAATGAGGCGAAAA
CAAAGGAAGTGTACAAGGTTGATGAGAGAGGAATGAGGTGGTTTTACACGGGTGACGTAG
GGCAGTTCCATTCTGATGGTTGCCTTGAGATAATAGACCGTAAAAAGGACATTGTTAAAC
TTCAGCATGGAGAATATGTCTCCTTGGGAAAGGTTGAGGCTGCCCTAATGATCAGCCCTT
ATGTTGACAATATTATGTTGCATGCTGACTCTTTCCGTAGTTACTGTGTGGCTCTTGTGT
TAGCTTCACAGCCCACAGTGGAAGGCTGGGCTTTGAAGCAAGGAATTGCTTTTGTTGATT
TTGCGGATTTGTGCCAAAAGGAAGAAACTGTGAAGGAAGTGCATGGGTCACTCGTGAAGG
CAGCGAAGCAGGCACGTCTGGAGAAGTTTGAGATCCCCACAAAGATCAAATTGCTCTCTG
AACCGTGGACTCCCGAATCTGGCCTAGTCACCGCTGCACTTAAGATCAAGAGGGACACTA
TTAGGAAAGCATTCTCTGAGGACCTTGCTCAGCTATACAGATCATGAATTGTTCAGAAGA
AAAGGTGATCTCTTATGGAGATTGTGAAAAATTTTGCTTAATGGACCAAACTATGCATAA
GTCGCCACAGTTCATTCATATACAATTTGTCTCTCTTTTATTTATTTTTTGGGAATGGTC
TTTTTTTCCTTCCTGCTGTTGTACAATTTCCAAGTAGTCTCTTCAATTTCTTCAATCTCT
TGTGGCTGAAGTAATTATGGAAAAAATTAGGATGATGATTATTTATTTACATGTTTTGAG
TTGAATAGAAGAGCTACCATACATTATATTCATGGGATAGCTATTTAGTTATTTCAGTGT
GAAACTGCAAGATTCAAATTTCCTTTTTATTATGACTGAATTTGACTTAGAAAGTGCTTT
TTTGTTTTGGG
>TeaL_165558
CCTGATCCTTTGGGGCAGACACAGCCGGAGACCCACAATTCTTCTCACTGCTCTGCTGCT
GTGATTGAGACTCGGGGTTTGCTGGTGAAGTATATCTAGTGTTTGCCTTTTCAGTCAGCA
CATTTATGCATTTTTCAAGGTTCTTCAGCGAATAATCAATTTCAAGCTTGTGATCTTCGA
CGCATTTGATCACAGCCCTCAAAGCAGCTATACTTTGCTTTGCAATAATGGTCTCTCCTC
TAGTCAAGTTCTCTTTCTTGCAAGTTTCGTCAGCAATCTTTTTCCAGTACTTGAAGTAGT
CTTCCAAGATCGGAACAGGTGGGAATTTGTCAACCAACTCAAAGGCATGTATAAATCTAA
CAGCTGCAAGATTCTGCCTCTTTTTGATAAGGCCTTGAACCAAATCAGGGACTTTATCTG
CAAAGCCAAGAACCCGGCATAATTTAGGGGCCTCTCGGTGCTGGGCAACCGTCTCGAAAA
GTTTGAAAACCTCATCTGAATCAAAATCAGGTAACAATCTGTAAGTCCCTATAAGCTGCA
CAAAACCCAAGACCTCCAAAGAATTTTCACACTCCACTTTCAGTTTTGCTTTCCAATTAA
CCGCAACTTTCGCAGCTTCTTCTTTCACACAAGGTCTAATCTGTGGTGACGCTCTCATCA
ACTGAGCCAACAAGAGAGTGCAACTCCTCCTAATAACACTAGCGTCAAATTCCTTATCCC
CTTTCTTCAAATGGGGAGGGTAAAACCCTTGCATTGCATCCAACACAAGCTTTGCAGGGT
CTGATGATAATTGAAGAGCTCTATAAACTTCATCACTCATTGACGAATGATCGTCCAGAT
GTTCATTCAAGAACATCTGCAAGTGTTTTCCATCCATGGTGACCGAAAATTGAAGACTCG
CAGCCAATGAATGATTTTCCACTGACAATTGTTCTTGCAGCTCGACCTTCACTTTCGAAT
GAGCAACTTTACCGCATTGTGCTTCTCTCAATTCGAGCTGTTTCAAGCGTTCTTCGTACT
TCTTCTCTCTCAATTCGAGCTCTTTCAAGCGTTCTTCGTACTTCTTCTCTCTCAATTCGA
GCTCCTTACCCCGTTCCTCGAACGATTTCTGAATCGATTGAAATTTCTTCTCTTTCGATT
CGATTTCTTTGCATCGTTTTTTGAATTGCTTCTCTTTCGCTTCGAACTCTCTGGCACGCC
ATTCAATCGATTGTTTCACGGAATCCAATTCCTTCCCTTTCGATTGAAGTTCCGTGAAAC
TCTCATCGATCATTTTCTGGACAGAATCGAGCTTCCTTGATTGTTCGTCAAGAGACAATC
GGGACAAACCCAACTCTTTCCCTCTCGATTCGAGCTCTTCGAGTTGATTCTCTCGGGATT
GGAGTTGTTGAAACTGTTGTTGGATAGAGTTGAGGGTAGAATCAAAGTATTCTTGAAGGT
CATTCCACTGAAGAGTAAGCAAGAGAAGAGAGTGATCGAAGGCTTTGCGAAGACCATCTT
TCTTCGAATCGGCGAGCTTGAGGTCGGCAGAGATCTTCTCCATTGAAGCCATTGCAATGC
ATGAGGTGGAGACCTAG
>TeaL_165559
TCCCTGACAAAATTCGATTAGAGCACACCCAAAAACAATAACACACTTTTCAAGAACGGT
ATAAATCAAGAGAAATTATTTACAATGAAGTTGGTCATCCGTGGAGTGAATTCAAGTCTG
CGAGTAGCTGTTATTTACACATGAAGTTAATCCAACGCATATAGGATTGGAAGATGAACG
GTAATCACTGGGCTAGGGTAATTAATCTTCTGTTAGTGCATCCTATAAAGTCATTTAAGG
CTGAGGCTGCTTGAAGACTGACCATGAATGAGAATTTGTTCCCAGTGGCATAAATGGCCT
GGCATGAAAATTAGGAGCAGAATCAAAGTGGAAACCGGTTGAACTGAATGGCGAGAAGCC
CCAATTAGAAGGGGTACGAGATCCCTGTTGTGACATTGAATGGCTCGTATGCAAGGGAAT
GGCAGTGGAGCCCCTTGACCAATACTGACAAGGTGCAGTACCTGCAGCAAATACAGATGG
TGGGTGCTGAATGGGGGAAGCATTACCAACAACAGGAGGATTTGGCGGCGCTGTTCCTGC
TGATATAGCTGTCCGACAAAGCTTCTTTTTCGCATGATGCTGTTGAGATTGAGTATTAGA
GGCATGGTCAGGGATGGGGGCAATACGTTTCTTCACATTCTGCTCTTGTGTTTGAGAATT
GGAGGCAGGGGATTCTACAACACTTGTCCGGTCCTCTTTCTGCCTTATCAGCTGCTCAAT
GCGAGCTTTAAGGTCCTCAGTCGAGTATTCTGATTCAAGCTTGAGCACCCCGATGTGTTG
GATTACCGCTTTAAGAGCATTTATTTCTTTACCTGTGGCCATGTTCTGTGCTTGAAGAGA
GTTGTGTCCCTTCTTGAGTATTTTATTGGCAGACTCTTCTGCGCAAGTCAAGTGGCCTTT
CAGGAGAGGTATTGGTGGGAATTTGTCGACAAGATTAAATGCGAAAATAAATCTAATAGC
CTCCAGGTGCAGCTGTCTTTCAATAAGATTTCTGACAAAAATAGGGACTTCATATGCCAG
TCCAAGGGTGGAGAATAAATAAATTGCCTCCATGCGGTCACAAACAATCTCCATAAAGCC
AAGAAGCTCATTCGTATTATAAAAGGAGGCCAATTTGTAGGTGGCTAAAAACAGCAAAAA
ACACCAGACCACTGAATGATTCCGACTCTCTTTTATCACTTCTGCTTTCCAATTAGCTGC
GAACTTCAATGCTTCCTCTTTGACATGGGTTTTAACCTCTAGTGAGACTCCTAATAACTG
CCTTAGCCAGGGAATGAACCTCTTCATGACGTTCAACTTGGAGCTTTTCACTCCCTCCAA
GTTTGAGTGATAACAACCTTGCATTGCATCCAAGATAAGCTTTGCTGGATCTGACGCAAA
TCGAATAGATTCAGGAACTTCACTGGGCATTGAATGCCCAGGACCCACATATGAAGACTG
TACTGTGTTATTCAATTGTAAATTTCCTGACGCAGATTGGTCAATATTCTTTTGGGAATG
AACGATGTTTCTCACAAAAATATTTTCTGAGAAACCAAGGGCTTGAGATAATTCAGGGGC
ATGTCTATACTCTGCAACATTCTGAAAAAGATTACGAAGTTCATCTGCATCAAAAGCAGA
GGCCAATTCATAGGAACCTACAAGTAACAAAAAACCCAAGATCACCCATGGATTTTTTGT
GTTCAGTACTGCATTTGCTTTCCATTCAACTGCAAGTTTCAATGCTGCTTCTTTCACTTG
AGGTTTAATCTGCGGTGAGAGTCTCATCAACAGCTCTAATAAAAAAATGCAACTCCTAAT
AACACTTGCTTCAATGTTGATGCCTCCCTTGTTTGAATGTGGAGGATAAAACCCTTGCAT
TGCATCCAGAACAAGCTTTCCTGAGTCAAACGACTTTTCAAGAGCATCAGAAACTTGCTT
GTACATCATGTCATGCTCTTCCAAATGTTCAATTAAGAAAAGTTGCAAATTCTTTCCATC
CATGTTGGTAAGAATGCTAGCCAAAGTAGGGGAATTAGAGTTGATTTTGGGGGCAGAAGC
TTTGGGGCGCACAGGAGCAGTAGTGGATGACATAAATTTATTATGACTGTACTGTTGTGC
TCGAGTCTTGATAGGATAGGCTTGCTTAATCTGTTTGTTACTTTCCTTCTGCAATAAAAG
CTGTTCACTGAATTTTTTAAGGCTTTTACAGTCAAATTTAGATTCAAGCTTGTGGTCGAC
AATGCATTTAATAACAGCTCTAATAGAAGCTACTCTTTCATCTATTGCCTTATCCTGTGC
TTCACGTGAGTAGCTTCGCATACGACATATCTTCCTGGCAACCTTCTTGGAGTATTTTAA
GTACTTTTTCAGGAGGGGTACTGGTGGGAACTTGTCAACAAGCTTGAATGCAAAAATAAA
TCCAACAGCCACAAGATGTAGTTTCTTATTGACAAAAATTTCAATGAGATCAGGAACCTT
ATCTGCGAGACCAAGGACCCAACATAATTCAGGTGCTTGTTTATGCTCAGCAACAACCTC
AAAAAGTTTTAAAAGCTCATCTGTATCAAAACCAAAAGCCAACTTGTATGAAGCTAAAAG
ATGCAGGAAACCCAAAACCTCCAAAGAGTTACTGGGCACCGCTATCATTTTCACCTTCCA
CTCGCGAGCAAGTTTCAATGCCTCTTCTTTCACATGAGGTTGAATCTGCGGAGAGATTTT
CATTAACTGCTCTAGTAAAAGAATGCAACTCCTTCTTACTACGCCCTCTTCGAATTCGAC
ATCTCCCTTCTTCAAATGGGGAGGGTAAAACCCTTCCATTGCATCCAGGACTAGCTTTGC
AGGGTCCAATGACAATTGAAGAGCTCTACAAACTTCAAAAACCATTGACTCATGATCCTT
CGAACGCTCATTTAGGAACATCTGCAAATTCCTCCCATCCATTCTGACTACAAATTCATC
ATCTGCAGACAAACAATTACTTACATTTTCATCTGACACACATTCCACTTGCTCAACCTG
TACATGGGAATGAAGGGCATTATCAAATTGCTTCTCTTTCAAATCAATTTTTTTAGACCG
TTCTTCAAGTTGCTTCTCTTTCAATTCAAGTTCCTTACTGAGCTCTTCAAACAGTTTTTG
GTCCAATTTGAGTTGCTTGTTTTTTGAATGAAAATCCTTAAAGCATTGATTGACATATTT
TTTAACAGAATTCAGTTGCTTCTCTTTCGAATCAAGATTCTCAGCCCTTTCTTCATTCAA
TTTTTGAACAGAATCAAGTTCCTTCTCTTTTAATTCAAGTTCCTTGCAACGTTCTTCATT
CAAATTTTGCATCAACTCAAGTTCTTTGGACCTCTCTTCAACATGTGCCTCTTTCGTATC
AAGTTCTTTGACGCGCCTCTCTATCCAACGTTGAATTGAATCAATTTCTTTAGAACGATC
CGCAAAAAAACTTGTCTTTGAAAGTGACTTCCTCGAGCTGTTGATCGATCGATTTTTGGA
TTTCTTCAAAATGCTTCTTCTCCACCTCAAGCTTCTCACTGAGCCTTTCCTCTCTCAACT
CAACATCTTCGATTCGTTCCTCGGTCCACCTTCGAATTACATTGACTTGTTTCTCTTTCA
ACTTCAAATCTTCGATCTGTTCTTGTTGGAAAGCATGAAAACTCTTCTCTTTACTCTCAA
GTTCTTGAACGCGTGACTCGATCGATTTCCGAATCAAATCAAGCTCTTCGTTGCTTTCGA
TTACTGATTCACGAATAGACTCCAAATTCTTCTCTCTCGATTCGAGTTCAGTGACGCAAC
CCTCCAAACATTTCTCGGTCGAATCCAAGTGGCCATCGAGATCCTTCCATTCGAGAGCTA
GCAGAAGAATTGCCTTCTGTATGCGGTTTTTCTTCGAATCAATGAACTTCAGATTCGCTG
ATATTCTCTCTGATGAAGTCATCTTTGTCTCCTACTTACAGATATACACAATTTATGTTT
ACCATATATATTCACGCTCAAAATCCTAATGTAAGATGGATTTAAATTATCGACTAACCG
AAGAAGAAAGACTTGATGGGTTTGCAAATTCTAGAGCATAAACAATGCAAGT
>TeaL_165560
TTTAATGGGTGCTCGAGAGCTTGCTTCGAAATCTCTCTTGTAGTTCTTGTTTCGTGTTTA
CACAACTTTTCGTTGTTCTCTCTCACCGTTCGAATTCAGGATTTGGATCGGAATTCGAAG
AAGCAATTCGGTTTTTGTATAGTTCGGTAATGGCTGGGATGTGTTGCAGAGTTGTTGGCG
AGACTGAGACGACGACGGAGGCAGCGGAGCCGAGCTTGAGGGTGGCGAAGCGGCGGAGGA
TGGAAATTCACCAGCTGAAGATTCTTGCAGCAGATATGGCGGTGCCGCTGCCGGAGAACG
GTAGAAAACGTCGGAAATTGGATGTTTTTGTGGCAGATTCGAAGCTGTCTGAGTGCGGAA
AAGCAGTTGAGAATTGCGTGATTAGTGAAGGTCGTTTGGTGGAGAACGGTGAATCAGAGA
CGACGTCTGCGAAACAGTGTGCATCTCCGACTTCAAATGTGACAAACGAGCCTGAGGTGG
TTCAGAAATGCCCTAAGTTAGGCATGACTTCTGTGTGTGGAAGGAGGAGAGATATGGAAG
ACGCTGTGGCCATTCACCCCTTGTTTTGCCGCCGGAGTAGTCAGAATCCGGCGGATTTGC
ACTTTTTCGGCGTTTACGACGGCCACGGTTGCTCACATGTGGCGATGAAGTGCAAAGATC
GATTGCACGAGATAGTGAGAGACGAGCTCGAAAGCCACGAAGAAGATTCGTGGAAGGAAA
TGATGGAGCGAAGCTTCTCTCGTATGGACAAGGAGGTAACCGATTGGTCCAGCGGCGTTG
GAGTCGGAAGCTCTATCTCCAACTGCAGGTGCGAGCTCCAAACACCGCAGTGCGACGCCG
TTGGATCCACGGCCGTCGTCGCGGTCGTGACGCCGGAGAAGATCATCGTCTCCAACTGCG
GTGACTCCCGAGCCGTACTTTGCCGTAACGGCGTCGCAATTCCTCTCTCCTCCGATCACA
AGCCTGATCGACCGGACGAACTCGATCGAATTCAAAACGCCGGTGGAAGAGTCATATACT
GGGACGGTGCGAGAGTACTCGGAGTCTTAGCCATGTCTAGGGCAATAGGTGATAATTATC
TGAAACCGTTCGTTATACCGGAACCGGAGGTAACCGTAACGGATCGGACGGCGGAGGACG
AGTGTTTGATATTGGCGAGCGATGGACTTTGGGACGTGGTGTCGAACGAAACCGCGTGCG
GCGTCGCGAGAATGTGCTTGAGGTCGATGAAGCCGCCGTCGCCGCCACAGTCGCCGGGGA
GCGAAGTCAACATTGCAGCCGCCGGCGAGAGCTCCGACAAGGCTTGCTCCGACGCCTCGA
TTCTGCTGACGAAGCTGGCCTTGGCCAGGCACAGTACGGACAACGTCAGCGTCGTCGTCG
TCGATTTGAGGAGAGATCTATAGCCCCCATCGACTTTTTATTATTATTATTATTATTATA
TCAAATAATCAATGCACTCATGTTCCCCACTAACAGTGTCCACTTTTGACCCAAACCATT
TTCAATCCATCATTTCTCCTTCACCTTTTGCACCCCACTCACCGACTCTCTCTCCACTTT
ATCACATGGGCTTGAGTAGAGAGAGAGTGAGAAGTGTGATTTCAAACTGCCAAAAGGAAG
AGAGAGAGAGATGGGGTGTCGGTTTTGACGATGACGGCGACTTTATAGGATAACAATAGG
AGGGGAGGAGAGACGGAGAGAGAGAGAGAGA
>TeaL_165561
CTGCATCATATTTGTAATTTACCATTAAAGCCAACACCAACAAAAAAGCATGTTCAACTG
CACAACCATGCAGCCAATATATTTTCCCACACCACTAAGATATGATTACATAACATGAAT
AATAATTTTTGTTCCAAATAGTCTAGTCTACCCATCTCAACTCAAAGTACCTTGGTATTT
TGCTACCCATGATCATTCATTCACTAAAATAAAACTTCATGTCTGCCAAAGATCAACTTC
ACAAAACACGCACAAAGTTCATCTGGTGTTCAAATCGAACTCTCCCACTTCACGCCACTC
ATGTTGTATGCTTGTTTCTCCATTCTCTGTCTCTTCGTCATTCAAGAAATCCTCAGATGG
TTCTTTCTCCTCTCTCTGTGTATTGTTTCCCCATCCGTTAATCATTTCATCAGCGTCAAC
TCCCTGCTCCTGCTCACCCACTTCATGACCACCAATTACAGCAACATCACTGCCTTGAGA
CCCAAGTGCACTTCCTCGTATTGGAGCACGTGCCATAATTTCTGCATGAGCCTGTGACTC
AGCTCGAGCTTGTTCCATCTGAGCCATGGCTGCCATCCGCAACTTAGCTTCATGAGCTTC
TCGACCAACTTTCTCCCTTGACTCCATTTCTGCCCTCAGTTCAAACATGGCTCGTCTTTC
TTCTTGTAGGAGAGCCTGCTCAATCATCAACCTCTCCTCTGATCTGAATTCCCCAAGAGC
TCGCTTGCGCGAAATTATATTGAAGGCAAGTGCCTGTTTCTCAAACGTGGCTGTGAACTC
TGCAACTTTGGCAGCAATGTTATGGTCCCACTGTTGAGAACGAGACAGCATCTGTCCTGT
TGTGTCAGAATCAAGGATCCTATCATCCTCCTCAGCTTCATAATCTGCCACCACATGATA
AGGTAGTAATCTCTCGCAAGCGTCTTCAAGGGAAGAGAAAGGGCGCTTGAAGTCAGGATG
ACAGACTCGCCAGGCATCCTGGTACGCCATCTGGAGCTCCGCCTGATTCACCGGGGGTCG
AATTGCCTTCTGTTGCTGCTGCTGCTGTTGTTGTTTCTGCAGTTGTTGAAAGATGAGGAG
CTGTTGTTGCTGCTGTTGCTGCTGCATCATCAGTTGCTGCTGAACCAATGCCTTTGCCTC
TTCCATCTCTCTCTCTCTCTCGTGTGTGTGTGTGTGTGTTGATTGAGGAATTTAGGGTTT
GAGTGAGTGGAGATCGAATGGTAGTAGGGTCTCCTCCGGCAATCCTCGGCCGACCATATG
AGAGTGATTTTGACTCGAGGCGGATCTCTTTTGGCCAGGCCGATTCACTGGTATTCATGA
GTTGACTCACATGACCTTTTGTTTTTT
>TeaL_165562
GGAGGTGGTAAGGGCTATGATTGGGGATGAAGATGTTAATCCATCAACAACACTTGAACT
CATAGATGACATCCAACGGTTGGGCTTGAGCTATCACTTTGAGGAGGATATTAGAAGAGC
ACTTAATAGAATAATGTTTGTCCAAGGAACTAATGTTAGATTAGAGAAGGGTGTTCGTAC
CACTGCCCTCTACTTCAGGCTCTGTAGACAACATGGTTTTGAGGTCTCTCAAGATGTTTT
TCAGAAATTCAAGGACCATGATGGCAACTTTAAACAGTGGCTATGTGAGGATGTGAAGGG
ATTGCTCAGTTTGTATGAAGCTTCTCATCTTGCTTTTGACGGAGAAAATATCTTGGATGA
GGCCAAAGTATTTACAACCAAACATCTCAAGGGCATAAAGGGAAATATTGACACAACCCT
TATGCAACAAATAAAACATGCTTTGGAGCTTCCTTTCCACCATAGGATGTTGAGGCTAGA
AGCTAGGTGGTACATTCAAGCATATAGTGAAAGAAGAGATGCAAATCACTTGTTGCTTGA
ATTAGCCAAGTTGGATTTCAACATGGTGCAATCTAAACTCCAACGAGAGCTCCAACAAAT
GTCAAGGTGGTGGGAGGATATAGGCTTGGCAAACAAGTTGAGTTTTGCTAGGGACAGACT
CATGGAATGCTTCTTTTGGACTGTCGGTATGGTTTTTGAACCTCAATTCAGTTCCTGCCG
AAAGGGGCTGACGAAAGTAACCGCTTTGATCACCACGATTGATGATGTCTACGATGTTTA
TGGATCGTTGGATGAACTAGAACTGTTCACAGCTGCTGTTGAGAGATGGGATACAAATGT
TGTGGAAACACTTCCAGACTACATGAAGTTATGCTTCCTAGCTCTTTACAACACTGTCAA
TGAAATGGCTTATGACGCTCTTAAACAGCATGGGGTCAACATCATCCCATATTTAACTAG
AGCGTGGGCAGATTTATGCAAAGCATTCTTGGTGGAAGCAAAGTGGTGTTTCAGCAAAGA
AACTCCAACATTCGAGGCATACCTTGATAACGCATGGCGTTCAGTATCAGGGGCTGTAAT
ACTAGTTCATGCCTATTTTTTGATGACTAAAACTATTACAAAAGAGGCACTGGATAGCTT
ACAGGCATACCATAGTCTTTTGGAATGTTCATCCATTATTTTCAGACTAACCAATGATTT
GGGTACTTCCAAGGACGAGTTGGAGAGAGGTGAATCGGCAAATTCAATCTTGTGTTATAT
GAAGGAGAATGGAGTTTCTGAACAAGTTGCTCGGAAGCATATAAGCAATTTGATTGATGA
AACATGGAAGAAGATGAACAAAGATCGAGTAATTGATTCTCCATTTGAGAAATCATTTGT
TGAAACCACTATTAACCTTGCTCGGATTTCCCAATGCACGTATCAACACGGAGATGGGCA
TGGATCTCCAGATTCTCAAGCAAAGAATCGAGTCTTATCAGTGATAATCGAACCCATTCC
TCTCATGGAGAAACAAAATTTGATAAGGAGTTGAGCCAAAGCTAAGAAAAAAGAGCTGAG
TCAAAGTCAAGAAGAGAGCTCAGTTATAACTAGGGTTAGATTGGTTTGGTTAGTTGTAAT
CATAGTTAACTAGTAGGCATCCTTTTAATAAATAAAGTACAAACTCTGTAATTGTGATTG
ATTGAATAATATCTTATATAGAATTAGTTTTCCTCTACGTTTCTCAGCATGCTATCCCAT
CTGTAGCATCTGTTCTGCTTGCAGCTCAGCTTACTACTCACCATCCAACTCATCCCGCTC
ATCAATCTGCAGCTTCAACTGTTAATTTGCCTCCAATTCAGTCTGTTTCACATACAACAG
CTTTACCGGTTTCTGCTGTCCCTTCTTCTCTTTCTATTTCTTTTTCTCCATCTTCTCATA
TCCCTATTTCTTCTATTTTTTTTTCATTTTCCTACTCTCCCATCTAACTCTGTCTATTTC
TTCTACTAATACTCACCCCATGGTTACTCTGTCTAAATCTCATCATCCTACTTGTTTCCT
CACTTCTACTGATCTCTCTTCTTCTGATCTGGTTGAGCCTCAATCTTATCAAGAAGCTGC
TCAATTAGCTGCCTGGACTATTGCCATGGTTGATGAATACATAGCTTTAATGCAACAAGG
AACTTGGTCCCTCTTCCTTTTACCAAAAAGGCTATTGGTTGCAAATGGGTTTTTCGTCTC
AAAAAAAATTCAGATGGTACAATTGTTCGGTACAAAACCAGATTGGTTGCCAAAGGATTT
CTCCAAACTAAAGGTC
>TeaL_165563
GAGAGAGAGAGAGAGAGAGAGTACGCTGCTGCTTCTCTCATTGTCGTCGTTGTTAATTTT
CAGTGTCGCCATGGGAGCGAAAGGCAAAGCCAAGAAATTGAAGAATGAAACTGTTCACGA
AGAAGAAGAAGAAGACAATATGACCGATAAGATGTCGGACTCTCAGGAAAAAGCAAGCGA
GCACAAGCTGCAATTACAGAGACTTAAAGAAAAGGACCCTGATTTCTTCCAGTTTCTGAA
AGAGCATGACAAGGAGCTTCTAGAATTCAATGATGAGGACATTGATGAAGATATTGAAAC
AGAGATGGATGAGGAAATGCAAGAAGATGAAGAAACTGAGGCTCATGATATAAAACATCT
GGCTAGAACTGCAGATAAGGAAGCAAAGTCTTCCAAAAATGTTATAACTAGTGCAATGGT
TGATTCTTGGTGTAATGCAATCCGAAAAAATTCAAACTTAGGGGCAGTTCGTTCTCTTAT
GAGAGCTTTTCGTACTGCTTGCCATTATGGTGACGATGGTGAGGATGAGGCAAAGTTTAG
TATCATGTCTAGCAGTGTGTTCAATAAAATAATGTTATTTGTTTTAAGTGAAATGGATGG
AATTCTTCGAGCATTGTTAAAACTCCCACCTTCTGGAGGAAAGAAGGAAACAATTACAGA
TCTGATGAGCACAAGACAATGGAAGAACTACAGCCACTTGGTGAAATCATACCTTGGAAA
TGCTCTACATGTCTTGAACCAAATGACTGACACAGAAATGATATCTTTCACATTAAGACG
TCTGAGATATTCATCAATACTTTTGGCTACTTTCCCCAGCCTCTTGAGGAGGTATATTAA
GGTTCTTCTTCACTTCTGGGGTATTGGGGGAGGTGCACTACCAGTTGTCTCCTTTCTATT
TATAAGAGATTTATGCATCCGACTTGGTTCTGATTGTTTAGATGAATGCTTTAAAGGGAT
ATACAAAGCCTATGTCTTGAGTTGCCAATTTGTGAATGCATCAAAATTACAGCACATTCA
GTTTCTTGGGAATTGTGTCACTGAAGTTCTGGGGGTGGACCTTCCTACTGCATATCAACA
TGCTTTTGTTTTTATAAGGCAATTAGCAATGATTTTGCAGGAGGCACTTACGATGAAAAC
TAAGGAAGCATTCCGAAAGGTTTATGAATGGAAGTATATGAATTGCCTTGAGCTCTGGAC
TGGAGCCATCTGTGCCTATGGTTCAGAAGCTGATTTTAGGCCACTTGCTTATCCACTAGC
ACAAATAATTTCTGGGGTAGCCCGTTTAGTTCCAACTGCTCGATATTTTCCCCTCAGATT
GCGTTGTGTCAGGATGCTCAACCGAATAGCTGCTTCCACTGGAACATTTATACCTGTTTC
TTTGGTCCTTTTAGACATGCTAGAGATGAAAGAATTGAATAGACCCCCTACTGGAGGTGT
TGGCAAAGCTGTTGATCTACGTACCATATTGAAGGTAAGCAAACCAACCCTAAAGACGAG
AGCATTTCAAGAGGCATGTGTTTTTTCTGTGGTTGAAGAGCTTGCTGAACATTTAGCCCA
GTGGAGTTATTCTATTGCTTTCTTTGAGTTGTCTTTTATTCCTGCTGTGAGACTGCGAAA
CTTCTGCAAATCTACAAAAGTTGAGAGGTTCCGTCGAGAAATGAAGCAGCTCATTCGTCA
GATTGAGGCAAATGCTGAGTTTACAAATCAAAAACGTATCTCAATTTCATTTTTACCAAA
TGATCCTGCAGCAGCATCTTTTCTTGAGGATGAGAAAAAGTCTGGTGCAAGCCCTTTGTC
GCAGCATGTTGCTACTTTACGCCAAAGAGCACAGCAAAGAAATGACTCGTTGATGGAATC
CAGTGTTCTTGTGGGTGATCACTCATCTGCCTTTGGAAGTAAGATGTCAGAAAATGATGA
AGATGATGATAATGATATTAGGAATGAAGAAGGCACTGCTGTCTTTAATTCCTTGTGGTT
ACCTGGAAGTGATTCCAAGACTAAGCATCCTGAAAAGAAGGAAAAGAAGAAAAAGAAGAG
ACGAAAGGAGGCACGGGAAGAGGCAGCTTTGGATGAAGATGTTGTGGAGGACTTGATCCT
CAGTTCAGATGATGAAGAATATGAAGATGATGAAGACATGTCCTTGCCTGGGGTAGATGG
CAAGGCTGAGCTGGCATCTCCAAAACGGCAGGGCAAGAAACGGAAACCATCTGCAGAGTC
GTCAAAAAAGAAAGGTCAATTTTATGGCAAAAAGTCAAAGAAGAGGAAGAAAGCAAATTG
AGAATGCCTGTGGTGGTGATTATTTAGTTTATTTATTTCCCATTGATGTTATATTGGTCT
TTTTCCAGGAGATTTTGCATAGTAGTTGGTTATGATTTGTTTACCCATCTGCCAATGTTG
CCAGGCTTTTTGTAGTTGCCTTAGGTTTTCAAAAAGGGCCATTTTCCTTTCAAAATTTAT
TTTGGGTTGGGACCAAAACGGTTGCAACAGTGACGAAAGCAGCAGGTCCACCATTTTTGT
TTTTACAAGCTTTTTTCAATGTTGTGAAGTTTTTTTTAATGAATTTGACATTAA
>TeaL_165564
TTTTTTTTAAAAAAAAAAAAAAATTGGTTTGTGGGTTATTGGAGAGGTTGATGAGAGGTG
TTAATAGGGTTTTAAGGTATGGTACAGAGTTGTTAGAAGCACATGTGCTTTGCTTTCTGT
CCAATTTTTCTCTGTCTCTTCTAGGGTAAGTGTTGAAAAAAATGAAGACAGTAATAAATA
TCTTTTTATTTATATAGATGAGTTCATTTTCAATAATGTTATGAATTTGGATATTGTATT
ACTGATG
>TeaL_165565
CGAGTACCCCAATCCAGGCATTTCCCTGATGCCCCATCCAAACACTCTCTCAGATTACCA
TTGAGCATATACTCGAATACTAGCAGCCTCTCAGCATGTTTTCCTTGGTTTTCTGAGCAG
TAACCCAGCAAAGGCACAACATGACAATGATGGAGTCTTGATATCAATTCAATCTCCGTC
AAAAAAATAGCTTCAGAATCTGCTCCTCCCTGAATTTTCAGTCGCTTAACTGCCACAGTT
CGACCATCTCTGAGAAGACCACTGTAAACATAACTGCTGCCCCCACCACCTATCAAATTA
GAATTTGAAAACTTATCGGTTGCATCCTCCAACTCAGGATAGGAAAATCGTACAATTGTT
CCGTGTATTGTTTCTCTTTTGCTTCTGAATAATAATGAAGCCTTGTGAATACACCCTATA
TAAACTCTCGACTCAGGAACAGAAGAAGCCCTGTGGCTTATTAGGTTTGTAGCACTGCTG
AAACTTGTATCTTTATCTGATGAGAATAGAGGGCCTTGTACAGGACATTTGTCCCTTCGA
TAGACATAGCATGCCACAGAAGCAGTAAATGCCAGAGTTGTGAGAAGAACACATATTAAC
AGAACGATCACAACAGCTTTGCTGGATATCCACTTCTTTGATGAATCAACATGACCGATC
GATCCGGAAGTGCAATTGCAAGATGTAAAACAGTTTGTGCTGAGATTGCCAGCTGCCACT
TCAGGTAAACCATCTGCACTGCACATGCAAGTCCATCTATCTTCACTTGATCCTGCAGGA
CTGCAATCACAGGATGTAGAACAGTTAGTTTCAATAGCAAAGCTGTGGTTCCCCTGATAT
GCAGAAGAACATGTACATGTCCACTTGTTTATATCAGATGCATCAGAAACTTTATCACAA
AGAATTTGTTGAATCCCAGTCAAGCTAATGAGACAAGCAAGGGCAACTATTACTTGGAGC
CTCATTTATTCTAGCCCAAACACTGAATCTTTCAGATTATAAACCATTTGAATCCAGATG
AAAGGAAAAAAGCACACCCAGAGCCTCACCAATTGGATTATTCAAAGACCCATCACCATT
AATAAGTGAAAAGCAAAAAGAGTAATGCAGAACAGAAAGCTGACAACAATAACAGAAAGA
GACTTGTGAGTTCCTACAGAGAAGCCCATCGAATAAACTCAATGAAAGCAACCAATCCGC
AACCTGAAAG
>TeaL_165566
ATAACCACAAAATAATGCAATTGAAACATTCGATTGCAAAATAAAAGTATCTTTCATTAG
AAAACAAAAAAAAAAAGATGTCAATCAAGCTAAAAACATATACCACAGGATCTTCCTTAA
TTTTGTGAACATGTAATGACAATTTCCTGAAAAATAAAAAACCATGTTTACAATACATCG
TCGTCTTGAGGGTATAATAAGCTTTCCTCAATGGGCAATGAAGGCGGAGTTCCGGGAGGA
ATGCAAGCTGCTCCATTCTCTCCAGCACATATGCATAAAGCCTCTGCATCCCTAAGGATC
GAATTGAGGTCAATGTTACCGCTCAGCTCATTTATAAACTTCAAGAGATTGTCGAAATCC
ATCCGCTCTCCCATTATCTTGTTACGATGCAGCTTCAGGATTGCAACACAGACGTATAGA
TGCAGGTGCTCGGATAAATAATGTGTCCACAATACTTCCCACAACCGCATTGTTGTTTCA
AATTCAAATTCCCTTTTAAATTGTATAAGAACCCATCGGAAGCAAAAGAAATAATTCAAG
CAATCATTCTGCGTAAAATAATTGTGTAATGGACTATCTAACAACTCGACCAGCTTTGAT
AATGCAAAAAGTTGAGTGTGCATGCCATTTTGGTCACGATTAAAATTCGGTCCAAGTCGT
TCCATCAATGCAACAAAACACCAAAATGATTCTGACTCATCCCTCATTATGGATAATATT
GGGGATAGAAGATCACTCATGCCCTGACAGTAACCAAGGTCAAAGTTGTAAAACGAGTAT
GTCAGCAGTATGTCTCGTAAAAGATTCACATTTGGATTGTCATCCCCATCATAGAATGAA
AGTGATCTATCAGTTCTTACCACATCTTTATCAATAAGGCCTTTCCTCTCCCTAAATTTT
GTAAATCTTTTTGCCTGTTCTGTGGAGATACTCTGCCACTGGTTTTTAATAGCCTCATAC
TCTGACTTTTTAACTGACATGAGATATTCCCTCTCTGCAGATGTTGAATCATATGCATGA
TATCCCAACAGGAAAGGCCAAACCTCTTTCCGCAGTCCGGGATCAACTCCCCCATAAAAT
ATTCTCTTTCTTAAAGCTTTTGAATCTATGATTCGTCCTTCGGAATCAATGAAAGTCAAC
CACTCTTCAGACCCCAAGGGAGGCTGGCGTGGTTTTCCCCAAACTAGTGATAACTTATCA
TACTCCTTAAAATTGATTAGCTCAAAAGTTCCCACATTGGTGGCAGCTTCTGCTTCATCA
TTTCTTTTCCAATACAGTGTTTTCTCCAAAGGATCTTTGGTTACAGGAATTTGTTCAGTA
ACCTTTTCTACATCATTGGATGCCACGTTGCTAGGGTAATCGTGGGGAGTCAGGTTATGG
GTCCTCCTCTCATTAGTGCCAAAACTATCACTATGACTTTCCCGGAAAATCTGGGAAGTA
GTTTCCCGAGCAAATCTAGTCACACGAGAGAATTTCTCCAATACTTGAATTGAAAGATCT
CGAGCAGGATCCTGAACCTTTTGCCTCCGCCTCCCATTGTTTTGTATATGACTGGCAGTT
CCATCAAAGGCACCTCCATCAGTCCTCTCTGAATTATCAATTGAGGGGCACTCATCAACT
GAGACTGATGAGGATAGCCCGTTAGCAA
>TeaL_165567
ACTTCTGAAGAAGACAAAAGCTGCAGTTTCTTCTAAACCTATTGTGATGAGAGCTGAGTA
TGCTCACTGTCCGAATCTCACCATTATTGATACACCGGGCTTTGTTCTCAAGGCAAAGAA
GGGCGAACCAGAGAACACGCCGGATGAAATTCTGTCAATGGTGAAGTCATTGGCTAGCCC
ACCCCATCGTATCGTCTTATTCCTTCAGCAGAGTAGTGTGGAATGGTGCTCGTCATTGTG
GTTGGATGCTATTCGCGAAATTGATCCAACATTTAGACGGACAGTAATTGTTGTCTCCAA
ATTTGATAATCGGCTCAAGGAGTTTAGTGACCGGTGTGAAGTGGATCATTATTTGAGTGC
AAGTGGTTACCTTGGAGAGAATACTAGACCATTTTTTGTTGCTCTGCCGAAGGACAGGAG
CACAGTTTCAAATGATGAATTTCGCAGGCAAATATCTCAGGTGGACCTTGAAGTATTACA
CCATTTGCGTGAGGGTGTTAGGGGGGGATATGACGAAGAAAAGTTCAGGTCCTATATTGG
TTTTTCCCGTCTCAGAGATTATTTGGAGTCTGAGCTTCAAAAGCGATACAAAGAAGCAGC
ACCAGCAACTTTAGCTTTGCTTGAACAGCGCTGCAGTGAAGTCACCGCTGAATTGGCCAG
AATGGACTCCAAAATACAGGCTACTTCTGATGTTGCACATCTTCGGAGATCTGCAATGTT
GCACACTGCTTCTATCTGCAATCACGTGGGGGCATTGATTGATGGAGCAGCTGATCCTGC
CCCAGAGCAGTGGGGGAAAACAACAGATGAGGAACAATCAGAAAGTGGTATTGGGAGCTG
GCCTAGTGTTACAGTAGATATAAAACCTCCCAATGCCAGCCTTCGTCTGTATGGAGGAGC
TGCTTTTGAAAGGGTTATGCATGAATTTCGCTGTGCTACATATTCCATTGAATGCCCCCC
AGTATCAAGGGAGAAGGTGGCAAATATATTACTTGCCCATGCTGGCCGAGGTGGGGTTAG
AGGAGTAACAGAGGCAGCTGCGGAGATTGCACGAGCTGCTGCCCGGTCATGGCTTTCTCC
TCTTCTTGACACTGCATGTGATCGGCTTGCCTTTGTTTTGGGGAACCTCTTTGATCTTGC
AGTGGAGAGAAACCACCACCGAGATTCGGACCATGGGTGGAAAACTGGAGATATGGACGG
GTATGTTGGTTTTCACGCTGCTTTAAGGCACTCTTACAGCAGCTTTATAAAGGATCGTGC
AAAACAGTGCAAGCAATTAGTTCGGCACCACCTTGATTCAGTTACAAGCCCATATTCTGA
AGTCTTTTACGAGAATAACTTCCTAGGGACTTATGGCTTGGGTGCGAACTCCATTTATGG
ATTTAACCAAGCTTCAGCAGCTTCATTTACTCTTGAACTATCTGATGGGGAGGCAGCGTT
GAGAGGTGAAACCACGAAAGACCAAGAGAATATACCACCAGAAAAGACTGTCCAGCAAAC
CACACCAGGAAAAGTTCCAGAAGCCAGAGAAGCTCTTCGAGAAAGCCAAATGACTATACC
CGAGACTCCTTCACCAGATCAGCCAAGTGAAGAAAATTATATTGGAGCTGTTAAGAAGGA
ACTTGGAAACTGCATTGAGATTGGAGCCAAAAAAAGGCATCCTAGAATAATGGGCAATAG
TAAAAATTTGGATCATTTACGAGTTCAAAATGGTGTTGGCCTTCTATTTGAGAGTGGGGA
TAGCAATTCAAGATCGGGGTCAGCTTACACAGAGATCTGTTCTTTAGCTGCACAGCATTT
TGCACGCATACGTGAAGTTCTGGTTGAGCGGAGTGTGACATCCACTTTGAACTCTGGCTT
CTTAACCCCTTGCCGGGATCGTCTTGCAGTAGCACTTGGATTGGATTTGTTCGCTGTCAA
TGATGAGAAATTCATGGACTTGTTTGTTGCACCTGGAGCAATTGACATCCTGGAAAATGA
GAGGCAGTCTCTACAGAAGCGTCAAAAAATACTGCACTCTTGCTTGAACGAGTTCAAAAC
TGTGGCACGCACGCTTTGATGCAAACCCCCGTGTCAAAACTGCATTGACTCACCCCACAC
TAGGATTGTTTTTAGGTTCACCATCTCATGAACATTTATGTTGAATGTTCAAGTGGGTTT
TCTCAGGGTGAGTTGGTGCTTCCATTTAGTTCCTTCGACCCTTTATCCCTACTGATTGTA
ACTCGCTACCACTCCACTAGAAGTGACTGCAGAGAGGTTTCACACACATGGGCGGAGCCA
TGCATAAAGTAGTGGGTTCAATTGAACTCACTGAACTTTGATTTTTATTATTTTTTTTCA
AGAATTATGTAGTATTATATAAAGATTTTAGATGTTTTGATAAATTGACACCATTAGAAT
TGTTCAAAAAACTAGATTTATT
>TeaL_165568
AACAAATCTAATACCCCTATTCTTGCTCTTTCTCTCTCTACATCCACCTCTTCTCCAATT
CATGGAGAGAGAAAACAATCATCAAGCAACAACAAATGCTCTGATTCAATCTTGTTGAAT
TCAGGTAGATATATATAGATAGTTGTATGTATAATATGTATAGAACCCTAATTCGGTGAA
TCCCCAATATCCAATGCATTGGTGTTCAATTGAATCGGAGTCTTCGATTGGTTGTGATTG
CGGTGTTGTTGGATCTGATGGTGAGAGTTTTGGGGGTGGTGGTTCTAGAAGAGAATCGTC
GGTGTGGTTGCGGTGGTGATTCTAGTTTTTTGGTGAGGGGTTGCAGAGGCGGCGACGACG
ACGATGCAGCTTCACTTCTCACCGGGCATGAGAAGCATTACCATATCGACCAACAACAAT
GGCTTTATTGACTTGATGAAGATCAAGGTCGCAGCTCGCCATATCTCTTACCGTACTCTC
TTCCACACCATCCTCATCCTCGCTTTTCTCTTGCCCTTTGTCTTCATTCTCACTGCTGTT
GTTACCCTCGAAGGTGTCAACAAGTGCTCCTCATTCGATTGTTTAGGCAGGCGGTGGGGA
CCAAGACTTCTCGGTAGGGTTGATGATTCAGGGCAGAGGTTGGTTAGAGATTTTTACAAA
ATCCTCAATCAAGTGAGTACTGAAGAAATCCCAGAAGACCTGAAGCTGCCGAAGTCATTT
AATCAACTCATTTCTGAAATGAAAAACAAGAAGTACAATGCGAAGGACTTTGCTTTGATG
TTAAAGGGAATGATGGAGAGATCTGAGAGAGAGATCAGGGAGTCAAAATTCTCAGAACTA
ATGAACAAGCACTTCGCTGCAAGCGCCATTCCTAAAGGCATCTACTGTCTTTCTCTGCGT
TTGACTGATGAGTATTCAACTAATGCTCACGCACGCAGACAGTTACCTGCACCTGAACTA
CTCCCTTTACTCTCTGACAACTTATACTACCACTTTGTCTTGTCAACTGATAACATACTA
GCAGCTTCAGTTGTGGTCACGTCTGCCGTCCAGTCATCTGTAAAGCCAGAAAAGATAGTT
TTCCATGTCATCACTGACAAAAAAACATATGCGGGCATGCACTCATGGTTTGCTCTGAAT
CCCTCTCCAGCTATTGTTGAAGTAAAAGGAGTTCATCAGTTTGACTGGTTAACAAGAGAG
AACATTCCAGTTCTTGAAGCTGTAGAAAATCATTTTGGGATCAGGAACTACTACCATGGG
AATCATATGGCTGGGGCCAACCTCAGTGAGATTACTCCGCGGACATTTGCTTCAAAATTG
CAGGCTAGAAGCCCAAAGTACATTTCATTGCTCAACCATCTTCGCATTTATTTACCAGAG
CTATTTCCAAACCTTGATAAGGTGGTGTTTTTAGATGATGATATTGTAGTTCAGCGTGAC
CTCTCTCCACTCTGGGAAATTGACCTTGGTGGAAAGGTTAATGGAGCTGTAGAAACCTGC
AAAGGTGAAGACGAGTGGGTGATGTCTAAGCGATTCAGGAACTACTTCAATTTTTCTCAT
CCTCTCATAGCAAAGAATTTGAACCCTGACGAATGTGCATGGGCTTATGGGATGAACATC
TTTGATTTACGTGCATGGAGAAAGACAAATATAAGAGACACTTATCATACCTGGGTGAAG
GAGAATCTGAAGTCGAACTTGACAATGTGGAAGCTGGGAACCTTACCGCCAGCATTGATT
GCATTTAAAGGTCATGTTAAAGCAATTGACCCATCTTGGCACATGCTTGGTTTGGGCTAC
CAGAACAAAACCGACATTGAGAGTGTGGAAAAGGCTGCTGTTATCCACTACAACGGCCAG
TCAAAACCATGGCTTCAGATAGGCTTTGAGCATCTCCGGCCATTTTGGACCAAGTATGTT
AACTACTCCAATGATTTTGTTAGGAATTGCCACATCTTGGAGTAGTATTTCACCAAGTAA
AGGAGCTTAAACAGGAAAGTTTGGGACAGAAGATGAATGCAATATGGGGTTTGCACAAGT
TTATTTTGCAGCCTCTAAGTTTTGTTTATATCCATCTGAGAAGAGAGCGAAAGAGAAAAT
TGGCCAAAATGGCTGTACATTCATGGTCCAGATTCCCTGCTGCCCTCCCCACGTGAGGAA
CTATATCACTATCACGGGCATGCAATTCATTCTTTCAGTCTGTAAAATAGCAATCCATCG
TGTATTTTTTTATTCGGAAAAAGGACACATTTTTTGGGCCTTCCTGAGAGGAGTCTTTGG
AGTTTGCATATTGTTTTAGCAGCTAATGGGGAATACAAGTGAGGAAACATGCCTATGCAA
ACTGGTACACAGGAGGAGAGAGAAAGCGCTCAGCTCTTTTGATGATCCCCCGCTAGCCCC
ATTAGTCTCAGAAATGTATTTCTTTTATGTTTTTTCATTTTTGTTTTCAGTTCATACTGC
TTGGTCCATTTTTTTTGGATTTCATATAATGACTTCAGTTTTAGGTAGTAGGTCTCAGAG
ATTTATCTGTTACAGGTCCCATTGAGTTGGGGAACCATTTTTAGGTTATATATCATTACT
ATTTGTTATGTAGGATTCATGAGAAACACTTAAATTGTCAAGGG
>TeaL_165569
CTTCATCACGTTAAGCATATGCTCTCTAAATATTCTATCTCCTCCTTTTTAAACTCCCCC
ACACCTTATTTTCACTGCGTTCACTACTCCCACCCACAAATCTTCATTCTTATTAGGCTT
TTTCCTTTCAACTTTTTCACTTCCAATTCTGGGTTTAGAGAGAGAATAAAGAAAAAGGGT
TGGATGAAATTTGGGAAGAGATTGAAGCAACAAGTTCAAGAAACTTTGCCGGGATGGCAC
GACAAGTTTCTGTCCTACAAGGATTTGAAAAAGCTTGTGAGGTTAATTTCTTCGGCTCCT
CCGATGATGAATGGATCGCTCGAGTTTGGGAAGGCTGAGGCTGAGTTCATGTACTTGTTG
AACAATGAGATCGAGAAATTTAACTCTTTTTTTATGGAACAAGAGGAGGATTTCGTTATC
CGCCATAAGGAGTTGCAACAGAGGATTGAGAGAGTGACTGAGAGTTGGGGACCAAATGGA
AGTCAACCATCAGAGATGGATTACAAAGAGGAGATGGGTAAAATCAGAAAAGAGATTGTC
AATTTCCATGGTGAAATGGTGCTTTTAATGAACTATAGCAATATCAACTACACAGGGTTG
GCCAAGATCTTGAAGAAATATGACAAGCGAACTGGTGGGTTGTTGCGCTCACCCTTCATT
CAGAATGTGTTGCAACAACCTTTTTACACAACTGATCTCATATCAAAACTTGTCAAAGAA
TGTGAAAGCACCATCGATGCAATGTTCCCGGTGGTTGAAGAAGAAGAAAGAATAATCCGC
GGAGAAAGAGAGGCGATTATGGTGTCGGGAGAAGGAGTTTTTAGGAATACAATTGCAGCT
CTGCTGACTATGCAAGAGATTAGAAGAGGAAGCTCTACATACGGCCACTTCTCTCTACCG
CCTCTCAACTTGCCGGATTTTGATTTCATCCAAGCCTTTCAACTCAATTCACCCATACCA
ATTCCCTAATATTAGAGAAATTATGATACATTCAATACATTTAACACATATAGTTGGCCA
TAATTTTGTGTTCTTTGGGGATTGGCTAAATGCTACATAATACATGATGTATAAGAAATT
AGGCCTACCGCTTCTTCCTTATTTTTATTTTATTTTTTTGTTGTATGCTAATTAGTATGT
TGAAAGATGAGCTAGA
>TeaL_165570
GAGAGAGAGAGAGAGAGAGGAGAGGAGACAGGCTCTGTTTCACCCAAACAGCGAAGAGCG
TGATTTAGGACTATTTAGAGAGAGAGATAGAGAGAGAAGCGGCTCAAGGTTACGCGTGTA
ATCTACATGGTGTTCTCTGTAACCCAGTCTCGCCGATCGTATCGCTCTGGATTTTGAACT
ATTCGTCTTCAGTTTCCTTCGATTCTAGGGTTAGGGTTTCGTTTATTTTAGTACTTGTTG
CGGCTTACCTGGAACGCTTCTAGTGTAAGCTATGGAGTCTACTATTGTGATCAAGGTTAA
ATATGGAGAAACACTTAGGCGCTTCAATGCACGTGTTACTGAAGCTGGACGGCTGGACCT
TGACATGGGCGGATTGAGAGAGAAGGTTCTTAGTCTCTTCAATTTTGCATCTGATGTGGA
TCTTACACTCACTTATATTGATGAAGATGGTGATATAGTAACATTTGTCGATGAGGAGGA
TCTGCATGATGTCATGAGACAGTCCTTGAATCCCTTGAGGATTAGTGTGAAGTTGAATTC
TGATAAGGGTGGTAGATCGTACACCAGATCAAGTGGAAGCTCTACCCCAATGAGATCACC
TGGGGTCCAGTATCCATTGCCAAACTGGAACAGCACTGTTTCTGAATTCTTGAAATCTGT
ACCAGAACCTTTCCGTGAAGCACTCTCGAAACTGTCGCTTGACTTCGTATCTAGACCTGC
ATCCTCTACTCCAGGGCTTGCTGAGCTTTTTGACTCTTTTTCAAAATTGGGTCAGTCCTA
CATAAATCCGCTTTCTGAGTTCCAGGCTGGTACAGAATCTAGCGCACACAGTGGGGCTGC
TGGAAATCCCATGGGTGCATCAATGACTAAAGGGCCAGAGGCTTCAAAGGATGATGGGGC
CACATCAGAGGCAATGCCAAATACCAAATTTGAAGAGCCAACTTACAAGACCAAGGCTTC
AAAGGATGATGGGACCACATCAGAGGTGATGCCAAATACCAAATCTGAAGAGCCAACTTG
CAAAACCAATAAGAAGGTGGACCTTGGTAAGGGCATCAAAGATGTGGATGCCTCAGTTAC
CCCTACCTCTGGTCCCATGAATCTTAATGCTAGCCTCCCTGGTGATTCTTTTCCATCTGG
ATTTATGTCTGCGAATCCTGCATCTGTTGATGCTTTTTGTGGTAGCAAAGAGGAGGTTAA
CATGCTGAGGGATCGTAAAGCTAAGGGTATTGAGTGGGAAAATTTTAAATCAGTTGAATC
TAATTTTCCTACTAGTGATAATAAAGAGGTCAGGAAGTCAAATGAACCATGGAAATCTGT
TGGTTCTGGTTTTTTTGCAAGTACTGCTGATTCTAAGAGAAATTCTGCCATGGATTCCAA
GAATACGAATTTGGGTGGCAGTACAAGCACAACGATGTTCCCTAATCTGAATCTAATTAA
TGAATGTCCATTTGCGGGGATTCCTGTAGCAAGTGATTCAGCTGTGCCTCCATTGCATTA
TGGTTCCCGTGTACTGCCTCTATTTAAAAGGGGCTACAGTCACAGTGAAGGCATGGGCGG
TATATTTCATAGGGGTGTTTGTTGCGATGGCTGTGGGGTTCATCCAATAACTGGACCTAG
GTTTAAGTCTAAAGTAAAAGATAATTATGACCTGTGCAGCATCTGCTTCTCAGAAATGGG
AAAAGACACTGATTACATCAGAATGGACCGTCCGGTTTCACATCGGCATCCACATTCCTT
TAAAGGGTTCTATGATTCTAATCCCCGGGTGCGTCCTCCACCATTACATCATGTCCTGAG
AGCTGGTGGGATGAAGCCATGTCGCCCAAAGTTGGAGAGTCGCTTCATTTTGGATGTTAA
TGTGATGGATGGTACTGTCATGGCCCCATCAACCCCATTTACCAAGATTTGGCGGATGCG
GAACAATGGTAATGTTGTGTGGCCTCAGGGAACTCAGCTTATGTGGATCGGGGGAGATAA
ATTAAGCAATGCCATTTCTGTTGAGTTACAGATATCTTCGAATGGTTTACCTGTGGACAA
TGAGCTGGACGTTGCTGTTGATTTTACTGCTCCTGAACTTCCTGGTCAGTACACCTCATA
CTGGAGGATGGCCTCCCCCTCTGGCCAAAAATTTGGGCAACGTGTTTGGGTTCTTATTCA
GGTTGATGCTTCTCTGAAGGACTCGTTGTACGATAGCTTCAATGGCTTGAACCTGAATTT
GCCTCCTGCCAGCAGTGGTATAACTGGTCCTGAAATGGTAAATATGCAGTTTGAACCCGT
GGTGGATAGCTTCCCAGTGCCCAACAATCCTAACAGAGCCAAAGATTTAGTGGAGCCAAT
TGTTTACTCGCACCCAAACAAGGACCAGGAGCAGAATTTCCCCATTAATGATACTTTACT
AGTTGGTGGTGGGGTCTCGAACCCTGTCACTCCAGTGTCTCCTGCAACAGTTTCATACCC
TGTTATTGATTTGTCAGAAGTTGCACCGGCTCTGCCGTCTCCTTCTGCTGATGTTGTGCC
GTTGCCTAAAGCTGATGTTGTGCCGTCGCCTAAAGCTGATGTTGAGCAGACCCTCCTTAG
GGAACTTGAGGAGATGGGTTTCAAGCAGATTGATTTGAACAAGGAAATCTTGAGGATGAA
TGAATATGACTTGGAGCAATCGGTGGATGATCTCTGTGGTGTAGCTGAATGGGATCCGAT
CCTTGAGGAGCTGCAGGAGATGGGTTTCTGTGATAAAGAGACAAACAAGAGGCTTCTGCA
GAAGAACAATGGGAGCATCAAGCGTGTGGTCATGGATCTTATTGCTGGGGAGAAGATGTA
ATCCAAGAGGCTTCTTATTACCTTTTCAATAGTATATATACTATATATATAATAAATGGA
GTAGCTGCAGGAACATGTTATGAGCCTTTTGGTTTTGTTTTTGTTTTCTTGGCTACTTCC
TCTAGTATGTCTATAACTAGCTAACCTGTGAAGAAGTTTGGATTTGAACCTAGTAAATAA
ATTGCTTTGTTTATATGTTTTGGCAACTAGTATGATATGAAAGATGTTTTCCTTTCATAT
TTTCTTGTTTCTTTGTCTTGCTTCTTGTTATGTCTATGGTGTGAGTTATATT
>TeaL_165571
CGTCACATCATCTATTGATATAATAATAAATGCACTAATTGATACATATAGCATTAATTT
TTATTTTCACTTCATTGTAATACACCACTTCCAAAATTAGGTCACAATCAAACTTTGTAA
CCAAATTTCCCGAAAGCAATTTCATAAATCATAGAAAACAATTTTCATACTTCAAAGCTT
TGAAGAAGCTGTTACAACTTTATCAGCCAATCCTAGGATGCCACATAGCTCTGGATATAG
TGATTTTCCTTATTTCCCCATACACCTCTCCATCCCATTTCCTCTTGGTCAACTCCTCCC
CCAGCCGCACCGCAGCCTCCACCACCCCCTCCGCGCTATCGTGCGCCGAGTCAACGATCC
CCATCGCCACCGCCTCCGCCGCTCTCACCTTCGACGCCTTCAACAACACATCCCTACGCG
CCGCCGAAGATCCCACCTTCGACCTCACCATCGCCGTGAAGTAGTCCGGAAAAGTCATCC
CTATGTCCAGCTCGCTCATGTACAGCACGCCTCTATCACTCCTCATGAGCACGTAGTCGT
GGCTCATCGCGAGCAACATCCCCGCGGCGGCGGCGTGGCCCGTCACGGCGGCGATCGTCG
GCATCGGGAGGGAGATCAAGTCCGCCACCACCGGCTTGAATAGAACGACCATGTGGTGAA
GCCGACCACGGGCTGCGGAAGGGGAGCCGCCGGATTGGGCCCAGGCGAGGTCGAAACCGT
TGGAGAAGAACTTGCCGCTAGCGGTGGTGATGAGAGCCGAGCCGCTAGTCGATTGCTCCC
GTGCTTCGCGCAGAGCCGATCGGAGCGAGCCGATGAGGGTCGGGTTCAGGCGATGCTCAT
CGTCGCCGGTGAGAGTCAAGAAGAAGATGTTGCCGCGCTTCTCTAACGTGCACATGGTGG
TACAATGTTCCGTCGCTTTTTGGTTGGTGCGCAGTGTTATCAGAAGATAAAGAATTGGGA
TTTGGATACCCTGCGGCGAGCTCACATGAGACATCAGTTGATATCACCAATGAGGTTGAG
ATGGGATATATGTGGCCGATACGGGGCGGATTTGTTGAGAAAATTATTAGGGGTTGTCGC
TTTATAATCAATGAATTTATTTATCCACCAACAATTTTAGCCTTGG
>TeaL_165572
ATGTGATGGAAAAAAGATAAAAAGATAAAAAGATGGATTATATAGGTTATGCCAAACAAG
GCTTTAGTATTACCAAACACAAGATGCCTAGCGGCGAAAAACCAGGTCAAAAGAAAGAGG
ATCTAAGTCTGATTAAATATGTAAGATCGAGAGAATTTTTAACCTCTTGTAATGTGTTCT
TGATCAATTAATTCAATGTTGAGGTCAATCTTTTGGCAGTTGAATTCTGCATTCATTTAT
GTTTCCCACG
>TeaL_165573
TCTCTCTCTCTCTCTCTCTACATTGCCACCAAGCAACTACCCACCAGCACATGTAGTGGG
AGGACAGGTACCAAACTTTCCCCCTCTAGAAAACTCTCTTTCTCTCACTTTCTCACAGAG
CAAACAGTCTAAACTGGTTATAGTTTCTTGCTCGAAACAGACAACATTATATCTTGGTGA
TCCCTATGAAGGGAGCTACCTGAACCTGCGAGAGTGGGAGGATTTTCTTGTAAATAAAAA
ATAAAAAAAAAGGTTCTAAACTTGTTTTGGTATCTGGGTTCTTCATCTTTCAAGCTCTTA
TTACCTTCCTGGGGTCTAGAGCTTTATCTCTCTATAATGGCTCTTTGTACATCCTCATTT
CCCGCCAATTTCAGCCGAGCAGTGGCTTTGGATCTCCACAAGCACAGCTCTCTCACTCCT
AATGTGTTCTTGGGAACAGATCTATACTCTCAATTTCAACACAAGCTGAATCAGGTCAAG
AAAAGGCCAAGTGGGGTTTATGCATCACTGTCACAGAGAGAGGAGTATCATTCACAGAGG
CCACCAACACCTCTCTTGGACACCATCAACTATCCAATCCACATGAAAAATCTTTCCATA
AAGGAATTGAAGCAACTTTCAAACGAGCTTCGTTCTGATGTCATCTTCAATGTTTCCAAG
ACTGGGGGACACCTCGGTTCAAACCTTGGCGTTGTCGAGCTCACAGTGGCTCTTCACTAT
GTCTTCAGTGCTCCTCAGGACAGAATTCTTTGGGATGTTGGTCATCAGTCTTACCCACAC
AAAATCTTGACTGGGAGAAGAGACAAGATGCACACCATTAGACAGACAAATGGGCTGTCA
GGATTTACAAAGCGCTCAGAGAGCGAGTATGATTGCTTTGGCACAGGCCATAGTTCAACC
ACCATCTCAGCAGGCTTGGGGATGGCTGTGGGAAGGGACTTAAAAGGAAGAAAGAACCGT
GTAGTTGCTGTTATAGGTGATGGTGCCATGACAGCAGGTCAAGCTTATGAAGCCATGAAC
AACGCAGGGTACCTTGATTCAGACATGATTGTCATTCTTAACGACAACAAACAAGTCTCT
TTACCCACTGCTACTCTAGATGGGCCTATACCACCTGTTGGAGCTTTGAGCAGTGCTCTA
AGTCGGTTACAATCAAACAAGCCTCTCAGAGAATTAAGAGAAGTTGCAAAGGGAGTGACT
AAACAAATTGGTGGGCCGATGCATGAACTTGCTGCGAAAGTTGATGAATATGCTCGGGGA
ATGATCAGTGGTTCTAAATCAACGCTGTTCGAAGAACTTGGACTCTATTATATTGGTCCT
GTTGATGGTCACAACATAGATGATCTTGTTTCAATTCTTAGAGAGGTTAAGAGCACTAAA
ACAACAGGTCCTGTCCTCATCCATGTTGTCACTGAGAAAGGCCGAGGATATCCATATGCT
GAGAAAGCCGCAGACAAGTACCATGGAGTGGCCAAGTTTGATCCAGCAACAGGAAAACAA
TTCAAAGCCAGTGCTAAAACGCAGTCATACACGACGTACTTTGCAGAGGCTTTGATTGCA
GAAGCTGAGGCAGACAAAGATATCGTTGCAATCCATGCTGCAATGGGTGGTGGAACAGGC
TTGAACATATTCCACCGCCGCTTCCCAACACGATGCTTTGATGTCGGAATAGCAGAACAG
CATGCTGTAACTTTTGCTGCAGGATTGGCCTGTGAAGGCATTAAACCCTTTTGTGCAATC
TACTCATCTTTCATGCAAAGGGCTTATGATCAGGTAGTGCATGATGTCGATTTACAAAAG
TTGCCTGTGAGATTTGCAATGGACAGGGGTGGGCTGGTTGGAGCAGATGGTCCAACACAT
TGTGGTGCTTTTGATGTCACTTTTATGGCATGCCTACCAAACATGGTAGTGATGGCTCCT
TCTGATGAGGCTGAACTGCTCCACATGGTTGCAACTGCTGCTGCCATAGATGACCGGCCA
AGTTGTTTCCGCTACCCCAGGGGAAACGGCGTGGGCGTAGAGTTGCCACCAGGGAACAAA
GGCATTCCACTCGAGGTTGGGAAAGGCCGGATATTGATTGAAGGGGAGAGAGTCGCACTA
CTGGGATATGGAACAGCAGTTCAAAGCTGTTTGGCTGCAGGAGCTTTGATAGAACATCAT
GGTTTGCGGTTAACAGTTGCAGATGCACGCTTTTGCAAACCATTGGATCATGCTCTTATT
CGCAGCCTAGCAAAGTCACATGAGGTTATAATCACAGTGGAAGAAGGATCGGTTGGGGGG
TTCGGGTCACATGTTGCTCACTTCATGTCCCTAGATGGGCTTCTTGATGGCACAGTCAAG
TGGCGACCACTCGTTCTTCCTGATTGCTACATCGACCATGGATCGCCAGTTGACCAACTG
GTTCAAGCTGGTCTCACACCATCTCATATTGCCGCAACAGTGTTCAACATACTTGGACAA
ACAAGAAAGGCTCTAGAGATCATGACATAGAAGAGATATCGGGTTTTTAGTCCTCGTCTC
ATCAATGTACCTATACGATCAAAAAGTGAGAAATTTGATTTTTCATCTTTCAATACTGTA
AAAATTAGTCTTAGCATAGACAGAGTATCAAACCTCTTGTAAGATTTTCATGGTCAATTC
ATTGTAGCCAACCTATTGCCAGTTGAATTCTGTTTTTTGTAGTTCCATGAAAACCAATGC
AACTTTATGAAACACGAGGGCGGGTTTTTGGAGCATCTGTAATGTTGCTTCATTAAAACT
CAGGGTTTGAAATTAAAAAAAA
>TeaL_165574
AAAACCCATCTAAACAACCCGAATTGGAACAACCCAGGACATTTCGAGTCCCACAACCAA
ACACACCTAGAAAGAAAGGTAACAGATAGATAGGATTTGGATGAGGCGCGCCAAAAATCT
CTCCAACTACCAACCACCGTCGATGGCGTTCTCTCTCTCCTCCACCATCATCCCTCACAC
TAGGGTTTCCATAAATGTCTCCCTTACTCCAATTCAACCTTTTTTCTCAACCCATCTTCC
CTCAATTCGATCCAAGAGAACTCGCAGAGAACAAACAGTAGCTCCAATTCGTCCCACACT
TGGCCGCATTCTCGCCAAAAACCCTTCAATGGAAGTTAAAAACAGGCATGAAATTCTGAC
CAACTTATATACGTCAACTTTCGAATGTGGAAGAAAAAGTTTTGAGAGCGCAGTTGCTGT
GATCCTTGTTTTTATTCAAATTGCATCTCCATTACCTTTAGCTTCTTGGAATTCTTGGTC
TATTTCTCCCTCTGAAGCAGTACTTTATTCACCAGACACAAAAGTTCCTAGAACAGGGGA
ACTAGCTTTGAGAAAGGCTATCCCCGCAAACGCAAATATGAAAGCTATACAGGATTCTCT
GGAGGACATCTCATACTTGCTAAGGATTCCACAAAGAAAGCCCTATGGGACAATGGAGGG
TAATGTGAAGAAAGCTCTAAAGCAGGTCAGTCACACAACCACAACGAGCTGTTTGTCATC
CATGGCCATGAAGAGCCAAAGACTTCGAAGGATTTGAATGGTCAAGTCTGTGAGATATGT
GGCGATGACATTGGACTCACCGTGGATGGAGATTTGTTCGTGGCGTGCAACGAATGTGGT
TTTCCGGTGTGCCGACCATGCTACGAGTATGAGAGAAGAGAAGGGACTCAACTGTGCCCG
CAGTGCAAGACCAGATACAAACGCCTCAAAGGAAGCCCAAGAGAGGAGGGAGATGAAGAT
GAAGAAGATGTGGATGATATTGAA
>TeaL_165575
TCTCAACCCATCTTCCCTCAATTCGATCCAAGAGAACTCGCAGAGAACAAACAGTAGCTC
CAATTCGTCCCACACTTGGCCGCATTCTCGCCAAAAACCCTTCAATGGAAGTTAAAAACA
GGCATGAAATTCTGACCAACTTATATACGTCAACTTTCGAATGTGGAAGAAAAAGTTTTG
AGAGCGCAGTTGCTGTGATCCTTGTTTTTATTCAAATTGCATCTCCATTACCTTTAGCTT
CTTGGAATTCTTGGTCTATTTCTCCCTCTGAAGCAGTACTTTATTCACCAGACACAAAAG
TTCCTAGAACAGGGGAACTAGCTTTGAGAAAGGCTATCCCCGCAAACGCAAATATGAAAG
CTATACAGGATTCTCTGGAGGACATCTCATACTTGCTAAGGATTCCACAAAGAAAGCCCT
ATGGGACAATGGAGGGTAATGTGAAGAAAGCTCTAAAGATTGCAGTGGATGAAAAGCAAT
CCATCTTGAGTAGTGTACCAGCTGATTTCAGGGAAAAGGGCTCAGAGTTGTATGCATCTC
TTATAGATGGGAAGGGTGGATTGCAAACCCTTCTCGAGTGTATAAAGGATAAGGATCCGG
ACAAAGTATCTTTAGGTCTATCATCTTCATTGGATACTGTTGCACAACTGGAGCTGTTAC
AGGCCCCAGGGTTGTCGTTCTTTCTGCCTCAGCAATACTTGAAATATCCAAGGCTCACAG
GGAGAGGATTGGTAGAATTTTCCATTGAGAGAGGTGATGGTTCAACATTCTCTCCAGAAT
CTGGCGGTGAACCAAGAAAAACTGCCACAATTCAGGTTGTTTTAGATGGATATTCAGCAC
CATTGACAGCTGGGAACTTTGCAAAACTGGTTGTTGATGGGGCATACAATGGGGTGAAGC
TCAACTGTGTCAACCAAGCAATTATCTCAGACAGCGGACTCGATAAAAACATTGGTTATA
GTGTTCCCTTGGAGATGATGCCATCTGGACAATTCGAGCCACTGTACAAGACAACCTTAA
GCGTGCAGGCTGGCTTGGGGGGGTTGTCTTTCGATGAGGGTCAATTTTCTGTCTTTGGAT
ACACGACTGTTGGGAGAGAAATTCTACCTGAGATAAAAACCGGGGATGTGATTCGATCTG
CAAAGCTAGTGGAAGGTCAAGATCGCCTCGTATTGCCGGATGAGAATTGATCTGCTGTCC
TTCTGGATTGGAACTTCTTCTCATTCTTTTGATTTCATTGTCAACTTCAGATGGCATTAG
CCTGGTTTTCTATGCAGGTTGTACTGTCAAAGTTGCTGATTTCTTACTTACCCAAGAAAA
GGCAATTTCTTCTGTTGGATGATACATTTGTATATTATTTGTCCCTTTGATAATTATATG
TATTATTTCTAATCAACTTCCAAAAAAAATAAAAAATAAAAAATTCAGAGGGATTGGAGG
AGGGAGGAGATAATGGGCTTGAGATTGGAAAACGAAACCCTAAATGGACCTAGGGCTTGA
TCTGGTGGCGGCTATGAGCTTTTCTTAG
>TeaL_165576
GGAAAAGGAGGAGGAGGAGGAGGAACTGGTCTTGGTCTGTCTCAGGTTTTACACCAGCAA
TCCAATCCATCAATTGTCATCAGAGACCAGACTGGTAATGGCGTGAAAGCATTGAAGCAC
ATATCACATTTCCCCTCTATAACCTCCTGATCCAAAATAATCCCTCCTAGAGCTAGCAAT
TGCCTGGCTTTTCTGATGCTCTAACTTGGGGCAATCACGGATCCTGTGCCCAAGTCCACC
ACAGTAGCCACAGCCTTTAACTCCACTAGCATTGGTGATTGCATCAACATCTTCCATGGG
ATCATTAAGCTCGGCCAAAACTGGTGGTATTCTCTGCTTTGCTTCTTGCAACAAGTGCTT
CAAGTCAAGAAGTGTCGTCTCACTTTGATTCTTGTTAATGAACGTTGTAGCTATTCCTGT
CTTGCCACATCTTCCTGTTCGTCCAATCCTATGGACATAATTCTCAATTTCAGCAGGCAT
ATCGTAATTGATAACATGCTGTATGTCTGGAAAATCCAAACCCTTCGAGGCGACATCTGT
CGCAACCAAGACATCTTTCTTGCCTGCTTTGAAGGACGAAATGGCATATTCTCTCTCCTC
TTGATCCTTGCCTCCATGAATTGCAACTGCTTCAACTCCTTTCAAAAGAAGATATTCATG
AATATCATCCACATCAGCTTTGTTCTCACAGAATATCAAAACTGGAGGAGGGGTCTTTTG
CAAGCATTCAAGAAGGTAAACAATCTTTGCTTCTTGCTTCACATATTCCACCTCTTGAAT
CACATCGAGATTTGCTGCTCCAGCCCTTCCCACATTAACTGTAACAGGTTTAACTAGCGC
ACTTCTAGCAAAATTTTGAATCTTTGTGGGCATGGTTGCAGAAAATAAAAGGGTCTGTCT
TTGAGCTTTGAAGTGATCAAACACTTCTCTTATGTCATCTTCAAAACCCAGGTCCACCAA
TCTATCTGCCTCATCTAGAGTTAAATACCTGCAATTGTCAAGGCTCATCTTCTTCTTCGC
AAGCATGTCCTTCAACCTTCCAGGGGTGGCAACAACGATATGCACACCTTTCTTCACAAT
CTCCAATTGTGACCGCATATCAACCCCACCAATGCAAAGCAATGGTCTCAATTCCGGAAA
GCCATACTCCTTCATTGGAATTAAAAATTCCTCCACAACCTCATAAGTCTGCCTAGCAAG
CTCCCTAGATGGGCAAATTATCAATCCAAATGGCCCTTCCCCGGGAACAATCGGCATCAT
CAACTCTTCTTGCAATGCCACCATGATCAACGGCAGCACAAAAACCAATGTTTTACCAGA
ACCTGTAAATGCAATCCCTATCATATCCCTTCCTGACAAGATAACAGGAAGTCCCTGCAC
TTGAATAGGTGTTGGTTGTACAATTCCCTTCGCTTTCAACTTGCTCAAAATTGGATCCGG
AAACCTCATTTCCTTAAAATTTTTGATCGGTGGCGGGATATCTTCACCATCAACGATAAT
ATGCCATTGCTTTCGAATGGAATCACAATCTTTCGTCGACATCCTTCTAATTCTCAAAGG
TGGCTTCCATCCTGTCAACAATGGCTCTTTATAAGTTATCCCTTTCGCAAGTTCACGGAC
AGACATCAATGTCTTCCGATCTGACAAGTGTTCGATCATTTCCTTCTCCTGTTGCACAAT
TTGTTCGGTGGGACTAATCTCCGGCTGGTCACGCTTAAGCTGAGTGGCCTTGACAAGCAA
ACTGGGTTTTGCTTCAGCAAGTTTTGACTTCTCAGTTTCATCTTCAAATGCCGAGGATTT
TCCTTTCCGCTGAAGAATCTTCTGTGCTTCCATTGCTCTACGTTTGGCCACTGGAATGTA
TTCCTCATAATCATCCTCTTCCTCCATTTCCAGAATGAAGTGTGAGAGAGAATCAATCAG
GTCTGGGAGTGAAAAGTAGCTGCTGGATATAAGCCTACGACCGTCAATAGAGAAGGATAA
TTTTCTGGCGATTTAAGGCTATGGCTGAACGACAGAATATTTGAGTTTCGTCTTCGAACA
ATTGAGAGTGAAGAGGTAGCGATGAATGCAGAAAATTTATCTCTTACGATGAACCTAATT
TGATAACAGCTTGGAGGGATTGGAG
>TeaL_165577
ACACAAATAACGACATCCCAAATCTCCCTCCCTCCCTCCTTCCCTCACGTCCCCGCTCCT
CACCCTCTCTCTCTCTCTCTCTCTATATTGATGTATTACATATTAGTGCATCTCTATAAT
CTCTGAGCTGAATCGTTTCCTGAGATCAAGTTGCCACAGATACGGCGATTTCTCTCTCTT
GTTTCTCGGAAAATGGAGCAGAAAAATCAGTGTTTGTTGTCTTCGTCTTCGACTCTTTTT
TTTCTTCTCTTCTTGTTCCTTTTGACCAGCCTCTCTGTCTCTGCATCTGCTTCCTCTTTC
ATTTCAGATGATATATTTGGGGGTAGATCTTTAATGGGTCGGAATCTTCTTCAAGCCAAG
AAAGCTTGCCCTGTAAACTTTGAGTTTTTGAACTACACCATCATCACCAGCCAGTGCAAA
GGACCGCAGTACGCCCCCAATATCTGTTGTCCAGCATTTAAAGAATTTGCTTGCCCTTAT
GTGGATGCGCTAAATGACTTGTCTAATGATTGCGCCACAACCATGTTCAGTTACATCAAC
CTCTACGGGAAATACCCAGCTGGCCTTTTTGCCAGTTTGTGCCGGGAAGGGAAGCAAGGG
CTTGCATGCCCTGCAACTGCACCTACACAATCGGCCGATTCCATCAGTGGAAGTCAGAGT
GTACACGATTCCATCAGTGGAAGTCAGATTGTACGCAATCCATCCCTGCTGCTAGTGCTC
ACGACGGTCCTCCTAGTGGTGGTCTTATGATTGTTTTGATGGGATATACGTTATTTTCTT
GATATGTATACGTGGTTGTGCTTCATTAACCTTGTTGAAATCACAGTTTCCAAAGTGGGT
TTTGGCCATGGTTTCTTACATTTGCTAGGGTTCCTATTCTTTGATTTCACTACTGAGAAA
ATAGTGTTGTTTGTATTGGTTTG
>TeaL_165578
GGCTCTTTTGGCAAACCTCTCTCCAGATTCTTCTCTTCCTCCTTACTTCCTTCGTCTTCT
TCTTCATTTCCGTTATATCCAGATTTTTCGTTTCAGCCGCCATCCTTTTCTGTTTGTTTC
CCGAGGAAATCCTACTTTTCTGTTTGTTTCCCGAGAAAATCCTCCACACTCTTCCTATCT
TCTTTGATGATTTAACCTCCCGGACCTTTGATTCATTGCGATCTACTCGACTTCAGCCAC
TCAAGTTATTTCTGGTAAGATTCATAGAGCAATGGCGCAATTTCTGAATCAAGACCTCGA
ATACATGGCCGATGACTATTATGACATGACTGATTTCGATGATTACCCTTTTGAGGACAC
TGAATCACGGAGGGGTGGTGTTGATGAGTCTTTGGACTCGGACTTCGAGGATGACATTGA
GCTGAACAAGCCAAAGACTGATACTTCAGCCTTGGAAGCTAGAAATGGCAAAGATATTCA
AGGAATTCCTTGGGATAGGCTTAATTACACCAGAGACAAGTATCGCGAGACGAGATTAAA
ACAGTACAAAAATTATGAGAACCTCTCACGCTCTCGTGAGGAGCTTGGAAAGGAGTGCAA
GGAGGTGGAGAAGGGGCACAGCTTCTATGACTTCCAGTTCAATACAAGGCTTGTCAAATC
GACAATTGTGCATTTTCAGCTTTAGAAGCAGGGTGGCAGTTATGTCTGAGCAGCTGGCGC
GATAAGGATCCCTTGTTCATATGCTGAGGAATCTTCTATGGGCAACCTCAAAACATGATG
TGTACCTTGTGCAAAACTACTCCGTAATGCACTGGTCCCCACTTTTAAGGAGGGGCAAAG
AAGTAATAAATGTTGCTAAACCAATTGTACCCCCACTGAAATTTCCTGGAGCCTTGGCTC
AGACACTCTCCAGAGTCCAAATAAGCACCATGGCTGTTAAAGATAATCTACTGGTTGCAG
GTGGTTTTCAGGGGGAGCTTATCTGCAAGAACTTAAACCAGTCTGGGGTTGCCTTCAGCA
CAAAAGTAAGCACAGATGAAAATGCTATAACTAATGCAGTGGACATATGCCACAATTCCA
ATGGCTCTGTTCGGGTCACAGCGGCAAATAACGATGCTCAGGTCAGGGTTTTTGATGCTG
TGAACTTCAAGTGCATCGGCCATTTATGCTTCCCTTGGTCCGTAAATAACACTTCTGTCA
GTCCTGATGGTAAATTACTGGCAGTCCTAGGGGACAGTGCGGAGTGCTTAATCACAGATG
CTCAGTCTGGGAAGGTTCTTCAAAACCTCAAGGGACACTTGGACTATTCATTTTCTTCAG
CTTGGCACCCCGATGGCCGAATTTTCGCAACAGGGAACCAGGATACTACATGTAGATTGT
GGGATATTAGAAAACTGTCCGAGTCTGTGTCAGTACTCAAGGGAAGGATGGGTGCAATCA
GAGCCATAAGGTTCTCATCAGATGGCCGGTTCATGGCTATGGCTGAGCCGGCAGACTTTG
TTCATGTTTTTGATGCACAATGTGACTACGCCAAGGCACAGGAGATTGATCTGTTCGGGG
AGATTGCTGGAATTTCCTTCAGCCCTGACATGGATGCTCTTTTTGTTGGGGTTGCAGATC
GAATGTACGGTAGCTTATTAGAGTTCAAGAGGAGGGACTATAACCATTATCTGGACTCCA
TGTTTTAAGAGGAGGGGTGCACCTCTAGAAGTTGGTTTGCATTTGTTGATGAATGTGTGT
ATTACAATTTAGGAGTCAAGTGTGTTTTTGAACAGTGGCCGTGGGATGCATTTGCCTAAT
GGGGTTCAGTTCTTAGATTTAAGATATCAACATTGAGTTCATCCTCTTGGAATCAGCCAG
CAACAGGTCCCAAGTAGTTGTGGCTGCTAAGAGATTTTTTATTTTT
>TeaL_165579
GAGCAATGGCGCAATTTCTGAATCAAGACCTCGAATACATGGCCGATGACTATTATGACA
TGACTGATTTCGATGATTACCCTTTTGAGGACACTGAATCACGGAGGGGTGGTGTTGATG
AGTCTTTGGACTCGGACTTCGAGGATGACATTGAGCTGAACAAGCCAAAGACTGATACTT
CAGCCTTGGAAGCTAGAAATGGCAAAGATATTCAGGGAATTCCTTGGGAGAGGTTCAATT
TCACCAGAGACAAGTACCGTGAGACAAGATTGAAAGAGTACAAAAATTATGAGAACCTTT
CACGCTCTCGTGAGGAACTCGTTAAGGAGTGCAAGCAGGTGGAGAAGGGCCACAGCTTCT
ACGACTTCCAGTTCAATACAAGGATTGTCAAATCGACAATTGTGCATTTTCAGCTGAGGA
ATCTTCTATGGGCAACCTCAAAACATGATGTGTACCTTATCCAAAACTATTCAGTAATGC
ACTGGTCGTCACTTCTGAGGAGGAGCAAAGAAGTGCTAAATGTTGCTAAACCGATTGTGC
CCACACTAAAATACCCTGGTTCCTTGGCTCAGACACTCCACAGGGTCCAAATAAGCACTA
TGGCTGTTAAAGATAATCTACTGGTGGCAGGTGGTTTTAAGGGGGAGCTGATCTGTAAGT
ATTTAAACCAGTCTGGGGTTGCCTTCAGCACAAAAATAACCACAGATGAAAATGCTATAA
CTAATGCAGTGGACATATGCTACAATCCCAATGGCTCGGTGAGGATCATGACTGCAAATA
ATGATGCTCAGGTCAGGGTTTTTGATGCTGTGAACTTCAAGTGCATCGGCCATTTATGCT
TCCCTTGGTCCGTAAATAACACTTCTGTCAGTCCTGATGGTAAATTACTGGCAGTCCTAG
GGGACAGTGCGGAGTGCTTAATCACAGATGCTCAGTCTGGGAAGGTTCTTCAAAACCTCA
AGGGACACTTGGACTATTCATTTTCTTCAGCTTGGCACCCCGATGGCCGAATTTTCGCAA
CAGGGAACCAGGATACTACATGTAGATTGTGGGATATTAGAAAACTGTCCGAGTCTGTGT
CAGTACTCAAGGGAAGGATGGGTGCAATCAGAGCCATAAGGTTCTCATCAGATGGCCGGT
TCATGGCTATGGCTGAGCCGGCAGACTTTGTTCATGTTTTTGATGCACAATGTGACTACG
CCAAGGCACAGGAGATTGATCTGTTCGGGGAGATTGCTGGAATTTCCTTCAGCCCTGACA
TGGATGCTCTTTTTGTTGGGGTTGCAGATCGAATGTACGGTAGCTTATTAGAGTTCAAGA
GGAGGGACTATAACCATTATCTGGACTCCATGTTTTAAGAGGAGGGGTGCACCTCTAGAA
GTTGGTTTGCATTTGTTGATGAATGTGTGTATTACAATTTAGGAGTCAAGTGTGTTTTTG
AACAGTGGCCGTGGGATGCATTTGCCTAATGGGGTTCAGTTCTTAGATTTAAGATATCAA
CATTGAGTTCATCCTCTTGGAATCAGCCAGCAACAGGTCCCAAGTAGTTGTGGCTGCTAA
GAGATTTTTTATTTTT
>TeaL_165580
GAGCAATGGCGCAATTTCTGAATCAAGACCTCGAATACATGGCCGATGACTATTATGACA
TGACTGATTTCGATGATTACCCTTTTGAGGACACTGAATCACGGAGGGGTGGTGTTGATG
AGTCTTTGGACTCGGACTTCGAGGATGACATTGAGCTGAACAAGCCAAAGACTGATACTT
CAGCCTTGGAAGCTAGAAATGGCAAAGATATTCAGGGAATTCCTTGGGAGAGGTTCAATT
TCACCAGAGACAAGTACCGTGAGACAAGATTGAAAGAGTACAAAAATTATGAGAACCTTT
CACGCTCTCGTGAGGAACTCGTTAAGGAGTGCAAGCAGGTGGAGAAGGGCCACAGCTTCT
ACGACTTCCAGTTCAATACAAGGATTGTCAAATCGACAATTGTGCATTTTCAGATTATTT
ACACTTGCCAAGTTTCACATCCATTTTTATAAAATTACAAGATCTGTATTTGGAAGGTAC
AATCATGAATATGTACAAATTGGTATCTGAACAGCTGAATATTTTTGATGCAAAGTTATG
GATGAGGAAGCATTGTGTTAAGGAATCTTCTATGGGCGACCTCAAAACATGATGTGTACC
TTATCCAAAACTATTCAGTAATGCACTGGTCGTCACTTCTGAGGAGGAGCAAAGAAGTGC
TAAATGTTGCTAAACCGATTGTGCCCACACTAAAATACCCTGGTTCCTTGGCTCAGACAC
TCCACAGGGTCCAAATAAGCACTATGGCTGTTAAAGATAATCTACTGGTGGCAGGTGGTT
TTAAGGGGGAGCTGATCTGTAAGTATTTAAACCAGTCTGGGGTTGCCTTCAGCACAAAAA
TAACCACAGATGAAAATGCTATAACTAATGCAGTGGACATATGCTACAATCCCAATGGCT
CGGTGAGGATCATGACTGCAAATAATGATGCTCAGGTCAGGGTTTTTGATGCTGTGAACT
TCAAGTGCATCGGCCATTTATGCTTCCCTTGGTCCGTAAATAACACTTCTGTCAGTCCTG
ATGGTAAATTACTGGCAGTCCTAGGGGACAGTGCGGAGTGCTTAATCACAGATGCTCAGT
CTGGGAAGGTTCTTCAAAACCTCAAGGGACACTTGGACTATTCATTTTCTTCAGCTTGGC
ACCCCGATGGCCGAATTTTCGCAACAGGGAACCAGGATACTACATGTAGATTGTGGGATA
TTAGAAAACTGTCCGAGTCTGTGTCAGTACTCAAGGGAAGGATGGGTGCAATCAGAGCCA
TAAGGTTCTCATCAGATGGCCGGTTCATGGCTATGGCTGAGCCGGCAGACTTTGTTCATG
TTTTTGATGCACAATGTGACTACGCCAAGGCACAGGAGATTGATCTGTTCGGGGAGATTG
CTGGAATTTCCTTCAGCCCTGACATGGATGCTCTTTTTGTTGGGGTTGCAGATCGAATGT
ACGGTAGCTTATTAGAGTTCAAGAGGAGGGACTATAACCATTATCTGGACTCCATGTTTT
AAGAGGAGGGGTGCACCTCTAGAAGTTGGTTTGCATTTGTTGATGAATGTGTGTATTACA
ATTTAGGAGTCAAGTGTGTTTTTGAACAGTGGCCGTGGGATGCATTTGCCTAATGGGGTT
CAGTTCTTAGATTTAAGATATCAACATTGAGTTCATCCTCTTGGAATCAGCCAGCAACAG
GTCCCAAGTAGTTGTGGCTGCTAAGAGATTTTTTATTTTT
>TeaL_165581
GGCTCTTTTGGCAAACCTCTCTCCAGATTCTTCTCTTCCTCCTTACTTCCTTCGTCTTCT
TCTTCATTTCCGTTATATCCAGATTTTTCGTTTCAGTCGCCATCCTTTTCTGTTTGTTTC
GCGAGGAAATCCTACTTTTCTGTTTGTTTCCCGAGAAAATCCTCCACACTCTTCCTATCT
TCTTTGATGATTTAACCTCCCGGACCTTTGATTCATTGCGATCTACTCGACTTCAGCCAC
TCAAGTTATTTCTGAGCAATGGCGCAATTTCTGAATCAAGACCTCGAATACATGGCCGAT
GACTATTATGACATGACTGATTTCGATGATTACCCTTTTGAGGACACTGAATCACGGAGG
GGTGGTGTTGATGAGTCTTTGGACTCGGACTTCGAGGATGACATTGAGCTGAACAAGCCA
AAGACTGATACTTCAGCCTTGGAAGCTAGAAATGGCAAAGATATTCAAGGAATTCCTTGG
GATAGGCTTAATTACACCAGAGACAAGTATCGCGAGACGAGATTAAAACAGTACAAAAAT
TATGAGAACCTCTCACGCTCTCGTGAGGAGCTTGGAAAGGAGTGCAAGGAGGTGGAGAAG
GGGCACAGCTTCTATGACTTCCAGTTCAATACAAGGCTTGTCAAATCGACAATTGTGCAT
TTTCAGATTATTTACACTTGCCAAGTTTCACATCCATTTTTATAAAATTACAAGATCTGT
ATTTGGAAGGTACAATCATGAATATGTACAAATTGGTATCTGAACAGCTGAATATTTTTG
ATGCAAAGTTATGGATGAGGAAGCATTGTGCTTTAAAGCAGGGTGGCAGTTAAGTCTGAG
CAGCTGGTGCATAAGAATACCTTATTCATATGTTAAGGAATCTTCTATGGGCGACCTCAA
AACATGATGTGTACCTTATCCAAAACTATTCAGTAATGCACTGGTCGTCACTTCTGAGGA
GGAGCAAAGAAGTGCTAAATGTTGCTAAACCGATTGTGCCCACACTAAAATACCCTGGTT
CCTTGGCTCAGACACTCCACAGGGTCCAAATAAGCACTATGGCTGTTAAAGATAATCTAC
TGGTGGCAGGTGGTTTTAAGGGGGAGCTGATCTGTAAGTATTTAAACCAGTCTGGGGTTG
CCTTCAGCACAAAAATAACCACAGATGAAAATGCTATAACTAATGCAGTGGACATATGCT
ACAATCCCAATGGCTCGGTGAGGATCATGACTGCAAATAATGATGCTCAGGTCAGGGTTT
TTGATGCTGTGAACTTCAAGTGCATCGGCCATTTATGCTTCCCTTGGTCCGTAAATAACA
CTTCTGTCAGTCCTGATGGTAAATTACTGGCAGTCCTAGGGGACAGTGCGGAGTGCTTAA
TCACAGATGCTCAGTCTGGGAAGGTTCTTCAAAACCTCAAGGGACACTTGGACTATTCAT
TTTCTTCAGCTTGGCACCCCGATGGCCGAATTTTCGCAACAGGGAACCAGGATACTACAT
GTAGATTGTGGGATATTAGAAAACTGTCCGAGTCTGTGTCAGTACTCAAGGGAAGGATGG
GTGCAATCAGAGCCATAAGGTTCTCATCAGATGGCCGGTTCATGGCTATGGCTGAGCCGG
CAGACTTTGTTCATGTTTTTGATGCACAATGTGACTACGCCAAGGCACAGGAGATTGATC
TGTTCGGGGAGATTGCTGGAATTTCCTTCAGCCCTGACATGGATGCTCTTTTTGTTGGGG
TTGCAGATCGAATGTACGGTAGCTTATTAGAGTTCAAGAGGAGGGACTATAACCATTATC
TGGACTCCATGTTTTAAGAGGAGGGGTGCACCTCTAGAAGTTGGTTTGCATTTGTTGATG
AATGTGTGTATTACAATTTAGGAGTCAAGTGTGTTTTTGAACAGTGGCCGTGGGATGCAT
TTGCCTAATGGGGTTCAGTTCTTAGATTTAAGATATCAACATTGAGTTCATCCTCTTGGA
ATCAGCCAGCAACAGGTCCCAAGTAGTTGTGGCTGCTAAGAGATTTTTTATTTTT
>TeaL_165582
CCGGACGCCGCCGATCTTGCCGGATGATTGCCGTAGCAACTGCGATTCTTCGTCTTCGGT
CGTCGACGGCGGTGACTTTGACGGAGGTGAAATTGAGATCTGGCGATGGTGGTGGATCTG
GATCTCGCGGTTGGAGGAGCGGATGAGGGTGCGATACGATACGATACGATTGAGTCTTCA
GGATGAGGGTTTGATGTTCACATGTTGATGATTATAGGGTTCACATGTTGATGATTATAT
TTCACACAAAAACCCTATAAAAATTTGATAAACTGGAATGTTTGATGTTCACATGTTGAT
GATTATAGGGTTCACATGTTGATGATTATATTTCACACAAAAACCCTATAAAAATTTGAT
AAACTGGAAT
>TeaL_165583
ATATAATTATAAGCCGATCTTTGTCACCGTTATAATCGAGAAATCGTAGCCATAGATTCC
TAATCCTGTGTCTATATATATATATAGGTGTATGAGTGACCATTGATCTCTCTTGCTCTT
CGTCTCTGTTTTTAGACCAAGAACTCTGCAAAAGGGTTTTGTGGAAAGGTCAGTTGTGGA
TAGAAGATATATGTCGGCAGAGTCTGAATCGGCGTTGATTGGGGCTCAGTTGAAGCTCTG
GATTTCATTCACTTCTGTGTTCTTCGCTTTGTGCTTGCAACAACTCTGCTGTCTTGACCA
GCAGAGAACCAATCTCTGTTTCCCAACTGTTTCGATGCGTTTGAGGCCAAAGAGGACTTG
TTCTGGAGTAGAGTGTTTTGGGGGTTTTCACATAAAACGATTTTTCTTTCTCTTTTTGTT
CTTTAGAGGGCCTCTTACTTGATACACCACCTCTGTTTCTGATAGATTCCCCTTTTTTTC
ATTCCTTAAAA
>TeaL_165584
ATATACATCAAACATCAACATATATTTTTATGGAGATTTGCGTCTTTGTAGAGTAGAACA
TTACTCTCTCTTTCTCTCTCTCTATATATGCAACACACCCACTGATCCATCACACTGTTC
TGCATAATCAATATAATTATAAGCCGATCTTTGTCACCATTATAATTGCTCTTCTTCTCT
GTTTTTAGACCAAGAACTCTGCAAAAGGGTTTTGTGGAAAGGTCAGTTGTGGATAGAAGA
TATATGTCGGCAGAGTCTGAATCGGCGTTGATTGGGGCTCAGTTGAAGCTCTGGATTTCA
TTCACTTCTGTGTTCTTCGCTTTGTGCTTGCAACAACTCTGCTGTCTTGACCAGCAGAGA
ACCAATCTCTGTTTCCCAACTGTTTCGATGCGTTTGAGGCCAAAGAGGACTTGTTCTGGA
GTAGAGTGTTTTGGGGGTTTTCACATAAAACGATTTTTCTTTCTCTTTTTGTTCTTTAGA
GGGCCTCTTACTTGATACACCACCTCTGTTTCTGATAGATTCCCCTTTTTTTCATTCCTT
AAAA
>TeaL_165585
ATATACATCAAACATCAACATATATTTTTATGGAGATTTGCGTCTTTGTAGAGTAGAACA
TTACTCTCTCTTTCTCTCTCTCTATATATGCAACACACCCACTGATCCATCACACTGTTC
TGCATAATCAATATAATTATAAGCCGATCTTTGTCACCATTATAATTGCTCTTCTTCTCT
ATTTTTAGACCAAGAACTCTGCAAAAGGGTTTTGTGGAAAGGTGAGTTGTGGATAGAAGA
TTTATGTCGTGGATCTGGATCTCGCGGTTGGAGGAGCGGATGAGGGTGCGATACGATACG
ATACGATTGAGTCTTCAGGATGAGGGTTTGATGTTCACATGTTGATGATTATAGGGTTCA
CATGTTGATGATTATATTTCACACAAAAACCCTATAAAAATTTGATAAACTGGAATGTTT
GATGTTCACATGTTGATGATTATAGGGTTCACATGTTGATGATTATATTTCACACAAAAA
CCCTATAAAAATTTGATAAACTGGAAT
>TeaL_165586
TTTTCTTTTCTTTTCTTTCTTCCTCTGCTTTTTCTTCAGGCGTTTTAACCGTTTCTTTTC
TGACTGTTCCTCAGCAGCTTTCATTCTTTCCTCCCTTCTCATGTTGAATTCTGCCACTTC
TTTTCTTTTCTGGTAATCAGCGTCCATCCTTGCAAGCCGGTCTTGTTCTTTCCGTCTCAT
TTGCCGATACTGATGAAAGTCGCCGGAGCCCGAACCGGCAGAGCTGCCGGAGGTGTTGCT
GACGCGAACGGGAACGTGTTCGAGGATTCGGCGAAGCTTGATCTCAAGGTCTTCTTCTTC
GGGATTAGGCCCTGTCGGCACGAACTCGACAAGCGCGTTAGATCCTCCGGCTGACGAAGG
AGGCCGCGGCGGCAGGGCAGGAGTCAGCCTCTCCGGTACCACCGCCACCATCCGCATGTC
TCCGTCGGAGGCGGACGGCGGTCTTCCCGATGACATTTGCCAAGAAAAAAAAACCCTAAA
CCCTAATCTCGAAATTGGATTGCGAGGCTCGCAATAGTTACAGGGGTGTGAGGTTAGAGT
GAGGATTGAAGCTCGATGAATCTACACGTTTTAGCAGGCGAATTTGAAGCGCCACTGGGA
ATTTGCCGACGATGAGTATCCCAGAGACAGAAGAGACTCTCCCCCAATCACAGAATCAGC
AACAATAATTCACGTTTGTTTCGGGGAAAATTCTATTTACACGTCATTATTTCTCTCACT
TCACAGCATTATCCTATATTTTTTAACTACTATTATGCCCTCAATGAAATTACCTTTTAG
GGCAAAACCCTATATCCCCAAAGCACACACCAGCCACCGGTACCATCAATACCAACAACC
CTCAGCCCCATTGTTGCCACTGCCCCGGTCTTTCCAGTCCCATCACTACCTCCACCTTCT
CGCAACAACCGTCCTCAATGACCTACCACTATCATGTCTGTATACTCTAACGATCCACCA
CCATCGCACAGTTTACACAAGAATTTCAATAACCAGGCAGTTTTGTTTCCTTCAAATCGA
TTGAATGCTCGGAGGTCTGCGATGACGAATTCGCTCGTTCGAATTGGAACCGTTGAAGGC
GATCTA
>TeaL_165587
GCTTGTTGCTCAAAGAATGTTGGATCGATCTTTGATGGATTTGGGAAAATCGTCTCATCC
ATTTTGACAGATTGAAGAACACTGCTGGAAGCTTGTGACATACATGAACTGTTTTATGGA
GAATGTCTACACCTACAATTTGATCCATGAAGGTTGTCGATGATTTGAAGGTTGATTCTT
GCAGATTTGAAGGTTGATTGTCCAGATTTGTGATTCTCTCTTTCGATTTTAGTTAGATTT
GTTCTGCTTGCATTTCGGCACTACACTTTGGCATAAAGTGAATAGTAGCTCAACAATGAA
GAGATGTAGATCTGCCCTCTCTTCGATCAGATATGCTTTCTCTCTCTCTGATCTGCTAAT
ATGCTTGATTTCCTCTGTAATTTGGCGATGTGGAGAAGAAAAAAATGTTCAGTGTGACTG
CTAGGTTAATAACCAAACATGTGGTTGGACTTGGCCTTGGGGAGGGTGTTATGAAGATAA
TTAGTGTCAACAAACTGACTTCTGCTGGTGTCAAAGTAAAAATTTGGATCGCAGATTGGT
TTGCATTTTTGAACGATAAAATGGGGGGTGATTTAAATAAAATTCAAACTGTTGGGCAGT
ACATGATTGAGATTTGGAAAGCCGTTGGCTTAAATCTCCAAGGTGATAAAGTGGAATTTT
TATGGTCTTCGGAAGAAATTTGCTCCCGGCCACATGAGTACCTCCCTGTTCTACTGGACA
TTGCAAAAAAGAACAGCCTTGCTAGGTTAACGAGGTGTGTCCAGATTATGGGTCGCAGTG
AGCAGGATGAGTTAAAGGGAGCCCAAATTTTCTACCCATGCATGCAATGTGCTGATATAT
TTTTCCTTAAGGCTGATATCTGTCAACTGGGCATGGATCAGCGGAAAGTGAATGTCCTTG
CGAGAGAGTATTGTGATGACATCAAGAGGAAAAACAAGCCTATCATATTGTCTCACCACA
TGCTTCCTGGCTTGCAGCAAGGGCAAGAGAAGATGTCAAAAAGTGATCCATCGTCTTCCA
TCTTTATGGAGGATGAAGAGGCTGAAGTAAATTTGAAGATAAAGAAGGCATATTGCCCCC
CGATGGTAGTTGAAGGGAACCCATGCCTGGAATACCTTAAATACATTATCTTCCCATGGT
TTCATGAATTCAAAGTTGAACGTGGCCCTGACAATGGTGGTGAAAAGACTTTCAACAATA
TTGAAGAACTAGTTGCAGACTATGAAAG
>TeaL_165588
AGAGAGAGAGAGAGAGAGAGTATCGAGTTGCTATGTCCTGCTAGGGTTCCAAAACACAGG
CTCCAAATTCTCTCGATTGAAATTCAAAACTTGCGATTCCAAAAGAGATTATCACACTTT
CCCTGTTTCTGATCTTCTCTCCTTTCCAGATCAATTGATTAATGGCGTCATCGCCAGCTT
GGTTACAGCAGGAAATGCAGTCTTCTTCAACATCCCAATCCACTGTTTCTGCGTCTGCTG
GAGGATCATCGGCTTCCTCACTTGTGGGTTCGAATGGCAGTGATTCTGCTCAAGACCCTT
CCCAGCAAGCAAAATTTGGCTATCAACCCACACCCACATCGGCACCCACACCCACATTCT
CATACAATGTTATGAAGTCGAATTCACCTGCTTCTTCAGCATTTCACCAACCCATGGTTC
CCGGTCCTTCGTTTTCGTACAACATTCCAAATGCTGGGGTTGGAATCCCCAGTAGCCAGC
AATCCCAGTCTAGCACACCAGTTGCTCCTCAAGCAGGACAAAATTCTCCAACTGCTGCAG
CATCCTTACAACCTCCTGTTCCTGGGCAGTCTGCACATCCTAATTCATTCCCACCTGGAA
TGACTACACAAATTATGCCATCTCCAGTTCCCTCGGTTGTTTGTGCCCCAAAAGGAGCCT
CATCAAATTCTATGAGTTATTCTTTTAATGGGAATCATCACTTGATGCAGAGTGATCAAT
CCATGAATTCTAATTCTTCGGTTGATATTGCACAAGGAACTGGAACTTCATCATTTTCAC
CATCTGTCTCTGAGTCTTTTTCACAACCTGCTCACACTACAAGTTCTGCAACAGCTGCAT
CTTCATCTCATAACTTGGGCCCGTCTACTTTACGGATACCCACTGCCCCATCATTTCATG
TGCCTCCAGGCATGTCTGGAACTCCTGCAACACCTGGCCCCCCTGGAATATCTTCTTCTG
CACCATTGCCATCGAATCTGACTGTCCCATCTGCAGTCATAGATTCTTCCTCTTCTGCAC
TCCTAAGACCCATTATGCCGGCTGCTCCTGTTCCAATAAATCCAGCCATTCAGCATCAAG
CATATCCTCCCTATCCATCTGTACCTCCTGTGGCTGCTCCCTCTCATGGACTGTGGTTGC
CACCCCCACAGTTGAGTGTCTTGCCAAGAGCTCCATTTCTACCATACCCTGCTGCTTTTC
CTGGTCACTTTCCTTTGCCTCCTCGTGGTATGTCTCTTCCGTCTATTCCCTTGCCTGATG
CCCAACCTCCTGGTGTCACTCCTTTGGGAACTCCTGGTGGAACCCCCACAATCTCTATGG
CTTCTGGTCCTCTGTTGACAACTGGTTCAGGGATGCAGCAAGAATCACCTCCAGGAATTG
ATAATAGTAAGCATGTCAATCATGTTGGGTTCAAGGATGGAGCTGCAGTTAGCGAACAAC
TAGATGCTTGGACGGCCCACAAGACTGAAACAGGAGTCGTGTACTACTATAATGCTTTAA
CTGGAGAATCTACTTATGAGAAACCTGAAGGTTTTAAGGGAGAGCCTGATAAAGTAACTG
CCCAGCCAACTCCAGTTTCATGGGAGAAGTTAATTGGCACAGATTGGGCGTTGGTCACCA
CAAATGATGGCAAAAGATATTATCACAACACTAAAACCAAGTTGAGCAGCTGGCAGATTC
CAACTGAGGTTACGGAGTTGAGAAAGAAGCAGGATGGTGATGCTTTAAAAGAAGAATCAA
TGTCAGTGCTAAGTACTAATGTATTGACTGAAAAAGGATTTGCTCCTATTAGTTTGAGTG
CTCCTGCTGTTAATACAGGTGGTCGTGATGCCACAGCTCTTAGAGCTCCTGCCGTGGGAT
CATCATCTGCCCTGGATCTGGTAAAAAAGAAGTTGCAGGACTCAGGAGCTCCTGCTACTT
CATCACCTGTTTCAGCTTTGTCTGGACCAGTTGCATCAGAATTGAATAGCTCAAGAGCAG
GTGAGGCTACTGTTAAGGGCCCGCAAAATGAGAACAGCAAAGATAAGCAAAAAGATACTA
ATGATTGTAATATGTCCGACTCCTCTTCTGATTCTGAGGATGTGGATAGTGGACCAACGA
AGGAGGAGTGTATCATCCAATTCAAGGAGATGCTCAAGGAACGTGGAGTGGCACCATTCT
CAAAATGGGAGAAGGAACTTCCGAAGATAGTTTTTGATCCGCGTTTCAAGGTTTGTTGAG
TCTAAAGATATTGCATTACTTTGTTCGGGATTTAGGGACCTTTCCTACCACTGGAACTCC
TTGAAACAGGCTATTCAGAATCATAGTGCTCGGAGAGCCCTATTTGAGCACTATGTTCGT
ACACGAGCTGAAGAAGAACGCAAGGAAAAACGAGCAGCTCAGAAAGCTGCAATGGAGGGG
TTCAAGCAGTTGTTAGAAGAAGCAAAGGAGGATATTGATCACAACACTGATTATCAAACA
TTCAAAAAGAAATGGGGCCATGACCCGCGGTTTGAGGCCTTAGAACGAAAGGAGCGTGAA
CTTCTATTGAATGAAAGGATACTTCCTCTGAAGAGGGCTACTGAAGAAAAGGCCCGAGCA
ATACGTGCAGCTGCTTCATCTAGCTTTAAATCCATGCTTCGTGAGAAAGCAGATATCACT
ACAAGTTCTCGTTGGTCCAAGGTGAAGGATAGTCTAAGGAACGACCCCAGATACAAATCT
ATTAAGCACGAGGATAGGGAGATTTTGTTTAATGAATATATATCTGAACTAAAGTCTGCT
GAAGTGGAAGTGGAAAGAGCAGCAAAGGCCAAACAGGAGGAGCAGGAGAAGCTGAAGGAA
AGAGAGCGAGTATTGCGGAAGCGGAAGGAAAGGGAAGAACAAGAAGTGGAGAGGGTGCGA
TCCAAAGCTAGGAGGAAAGAAGCTGTTGAGTCTTATCAAGCTTTACTTGTTGAAACAATT
AAAGACCCTCAGGCATCTTGGACAGAATCAAAGCCTAAACTGGAGAAGGATCCTCAAGGA
CGTGCAGCAAATCCTTATTTAGATCAATCTGACTTGGAAAAGCTTTTCCGGGAACATGTG
AAGGTGTTGCATGAGAGGTGTGTATACGATTTCAGGGTGCTCTTATCTGATGTCATAACT
TCAGAAGTCGCCGCTCAAGAAACAGAAGATGGTAAAACAGCTATGACTTCTTGGTCAACA
GCTAAACGTCATCTAAAGTCTGACCCTAGGTATACAAAGATGCCGAGGAAAGAAAGGGAA
TCGTTGTGGCACCGACATGTCGAGGAGATGCAGCGGAGGCAAAAGTTAGCCGTTGATCAA
GAGGGAGAGAAGCAAGCAGAAACAAGAAGTAGAAGATCTGTTGATTATGGGAAGTATCTA
TCGGGATCTCGGGGCAATCATGAGTGAAGATTAGCATTTTTTTTGGTGAGAAACTAGTGA
TTTAACTCTTCTTTTTTTCTGATCTTGGTGAGTCTTCTTTTCTTGATCTTAGAATGAGCT
GATTCTTTCCTTTATGCTAGTCAATACTGTACTATATATTTTGTAATTAGATTGATTTTT
ATGAACTTAATCAGTTATAGTGAATCTATATCCCTGTTTTGTACTGCAAG
>TeaL_165589
CTCATACAAGCCTCAGACTGTTCTCATCTCTCTCTTGGTCTCTCTCTCTCTCTTCATCAC
CTTTATCTCTCCTCTTGCCGTCACAGACCACTACTCTCGTAGTCGACCACCACTCCCCTT
CGTAGCCGCAAGCTCCTCTTCTGTTTCGCGACCTCATCTTCTCTGCTTCGAACACGCACA
GTCGCCCTACCGAACACACACAACCGATAAAGATCCAAATCCAGAGCTGCCATAGCTCAT
CCGCAAGATCCAGATCTACCACCATCGCCGCCCATGAAATCTGATCTGATCTGATCTGAT
CTCTGCCCCCTCCTTGGAAACAGCAATGGAAAATCAATTGCTTGTGCAATTTTTCATGGC
AAGTGTAGTAGGGCTGTTGTGTGTATCTTCTTTATCACCTTCTTCTCTGAAAGTTAAAGA
TAAAGTGAGTAGTATTAGTAGTAGTAGTGATGGGTCTGCATCATCATCGGCGGTGGGAGA
CCCAGGAATGACAAGAGACGAACTCAGAGTAGCCTTCGAAGCTTGGAACTTTTGCAATGA
AGTTGGCAAACAAGAAGCTCCTTCCATGGGTAGCCCCAGAGCTGCCGATTGTTTTGATCT
TTCAAATGTTCTGGTTCTATGTTGTAAAGAAGCAGATTATTCTCTGAATCACAAAGTAAC
AGAGGCAGATAACAAACTTGGTGTGGGGAAGCCATTCCCTGGTTTGACTCAAAAAGCTCT
AAGCAATCCAGACCTTTATGCAATGGAGAAGGAGCTTTATCTGGGTTCTTTATGCCAAGT
TTTGGACAACCCAAATTCAAAACCATGGCAATTTTGGATGATTATGTTGAAAAATGGAAA
CTATGACACAATGTCTGGTTTGTGTCCAGAGAATGGGAAGAAGGTACCCCCTTTTAAACC
TGGAAGATTTCCGTGTTTCGGAGATGGGTGTATGAATCAACCCCTCTTGTATCATCAACC
CACGAGTTTATCAAGTAATGGTACAATGATTGGGGGTTTTCGTGGTACCTATGATTTGGA
TTCTGATATTAAAGGTGGGATCAGTGGGATTTCTTATTTTGAGGTTGTTTGGGAGAAGAA
AGTTGGTGTTGGAAGTTGGGTTTTTAGTCATAAACTACAAACCTCAAAATTGTATCCATG
GCTGATGTTGTACCTTAGAGCTGATGCAACCAAAGGTTTCTCTGGAGGCTATCACTATGA
CACCAGAGGAATGCTCAAAACTCTTCCAGAGTCCCCTAATTTCAAGGTCAGATTGACATT
GGATGTGAAGCAAGGGGGTGGACCTAAGAGCCAGTTCTACCTAATAGATATAGGTAGCTG
CTGGAAGAATAATGGTGCACCCTGTGATGGAGATGTGCTCACCGACATAACCAGGTACAG
TGAGATGATCATTAACCCCAATACTGAAGCTTGGTGCAGCAGTACGAGTTTGGGGAACTG
TCCGCCATTCCACATCACTCCAAACAACACAAAAATTTACAGGAATGATACTGCAAACTT
CCCTTATTCGGCTTATCACTACTACTGTGCTCCTGGGAATGCCCGGCACCTGGAAAAACC
TTATAGCACTTGTGATCCTTACAGCAATCCCCAGGCACAGGAGCTGCTTCAGTTGCTGCC
TCATCCAATCTGGGCCGAGTATGGATATCCAACTAAACAAGGAGACGGTTGGGTTGGGGA
TGCTAGAACTTGGGAGCTCGATGTTGGTGGCCTTTCCAGTAGACTCTACTTCTATCAGGA
TCCGGGAACTGCTCCGGCAAGAAGAATATGGACATCTCTTGATGTGGGAACTGAAATATT
TGTTAGCGACAAAGACGAAGTGGCAGAATGGACTCTGAGTGATTTCAATGTTATTCTGAC
TTCTCCAACCACATAATTATCCAAGCATACAATTTCATTTTGTAATGCCGCTTGTGTATT
AG
>TeaL_165590
CTCATACAAGCCTCAGACTGTTCTCATCTCTCTCTTGGTCTCTCTCTCTCTCTTCATCAC
CTTTATCTCTCCTCTTGCCGTCACAGACCACTACTCTCGTAGTCGACCACCACTCCCCTT
CGTAGCCGCAAGCTCCTCTTCTGTTTCGCGACCTCATCTTCTCTGCTTCGAACACGCACA
GTCGCCCTACCGAACACACACAACCGATAAAGATCCAAATCCAGAGCTGCCATAGCTCAT
CCGCAAGATCCAGATCTACCACCATCGCCGCCCATGAAATCTGATCTGATCTGATCTGAT
CTATTCCGTGTGTGCAAGATCCAGATCCACCACAACCATCGCCCTACCTCATCTCTCTCT
ATCTCTCTTTCTCTCTCTCTCTAGAATTTTTTATTTATTTATTTTTTTGTTGCTTTGGAT
AAGAAGAACAATGGGTACATTTTTGCCGGAAAAGTCATGCCGCAGCAACAGGAAAAGAGC
AGTAGAAGAGATGATTAAGGGGAGAGATGTGGCGACCCAGCTTCAGAATCTGCTTCAAAA
GCCATGTGGAGGAGATGGGTCTGTCTTGGCTGAGGAGCTTGTGGTGGAGATCTTGAGATC
TTTCACTCAGACTCTCTCTCTGATGAGTTCTTGTTGTGGTGAGTCCGGTGAGGTGTGTCA
GGTTCCGGCGACTACTACCCAAGTTG
>TeaL_165591
ATGAACCTTAAAAAGAATTACTTCTTATTGATAGCTTCTCAAATATGTGACAAAAGCAAA
AACTAAAGCTATGAGGAAATAATCGAACATACAACAGAACATAAAATAAATGAGCATCAT
ATATGGGTCAGAGGGGATACAATACATACATCAAGTATAGTGCTCAAAATAATTGTTGAG
ATTGCAAGGTGCTTGCCCTACTGCTCTCATATCTTTCATGCTTTGTCTGAAAATAGGGAT
GAAGGTAATGTACTCCGTCAAGGTACAATGGTGTTTGCATTTCAATCAAACGGGAGACAG
CTCGACGGAAGGCAAACATCTCCTCTTCACCAGATAGCATAGAAATAATCCCAGCAGGTG
CACCTCCTGAACTCACATTGCCTTCTGCTAAAACATCTCGACGGAGTTTTCCACCTTCTA
TCTCTGTTTCAAATTGGAAGCTCTCCAAATCAAAAAGTGTTCCCTCTTCAGTTCCATGAA
ATAGATCATCAATAGAAGCAGCTGCCGAACAAAAGAGTGAACAATGATGATTATACAATT
CATCGATGAGGGTGATAAATCTACGTGCCTTATCACGAATGCGCATACTCATCATAGGAA
TATCAGAGATGAAGACAGTGTGATAATTTTTAGCTATGGCAATATAATCTGCTGCCCCCA
CCGGCCGACCACATAGATAATCAAATTTGAACCGTGCTACCCCATTACAGCATTGAGGAA
CTTCCAACATTCTCCCAAATATGACAGGAATAGTATCAGAGGTGAGCCTTCCTCCAGATT
GTCTTGTAACCTCATTCCACACATTATCAAACTCTTTTATTCTAATGCTATCCAGAGGCC
AGAAGTAGTGAACTTTGACTATAGAGCTTTGTGCAATAATGCGGCGATAATCAATCTCAC
TCCCAATCAGGACATTCTCACACTGCTCCTCCAATTTGGCAACAAATTTGAGAAAGATCT
CCCGCTGCATACCATCCTGATTTAATTCCCTTGGTGCTCGGTTACTGGTAGCCACAAGAA
CAGTTCCAGTGCTCAACAATCTGCTCATAATTCCAGATAAGGCCACAATAGCAAACACAT
CAACAGTCTGTATCTCATCAAAGCATAGGATGCTAGCACCTCTTTGATCTGCTTGTCGAT
CAACAAGGAACTTATCTGCTACAGCAGGAAGTATATTTTTCATCTGTACTTCTTGCTTAT
ATCTTTCTTCTGCATCTATCCATTCCTTAACTTTTATGTCAAAGGGAAGATTCATGATCC
AATTAGAAATGCCAGACTGCAAAGACTTCTCCTCAACTTGATTCTTCCATATCTTATGCA
TATGTTCATGTATTTGAAGCATTGCCTCATGAAAGTGAAACCTTCTTCGATGTTTAACAA
TTCCTTCAGTGGCACTATAAAACATATCCATGAGCATCGTCTTCCCAGTTCCCACATTTC
CATACAGATATAGTCCTTTTGGGGCTGGAGGAGCAGTTGGACGGCGACCAACTAGTGAAT
TCAATTTCCTCTCACGATTAAGATATGAAACCCACTTCCCCACTCCTGGTTCTACATTAT
CAGGTTTTCTACGAACTACCCATCTCTCAACAAGTCTATTTCGATGCTTATTTACTGATG
TCCATATACCGTCCTGCTGTTTTGCCTCAGCTTCCTCCATCAAAAGCCTGCGCCGTTCAT
TCTCCCTCTCTTTCTCCCACCTGGCTAGGTTTACATGGTATTCCTCCATATCTTTTTCAT
ATTGCTCTAACCTCCCGAGCAGGTTTTCCAGCTCTAGAGCCACCTTTTCCTGATAAGGAT
CATTTTGTAGCTTCCCTTGCTCAACAAGAGCTCTATACTGTGTAAGTGGTCCTGGACGAG
TGGAGAGAGAAGGGTGAGAGAGATGACAATAAAAGCGAATGAAATTGATGACTTGAAATT
CAGAGGTTCGACGAGATAACCCTAGGGTGACGGAGAGAATCGAAGAAATTGAAGAGACTC
TCCTCATCTTTTCCAGTACAACTTTCGGTTTCAGAG
>TeaL_165592
GGAAGGACTTTTAGAGAATCATCAGAGCCGTACATACATCGTGAAAGTGAAGAATAAATT
CTAGATTGGGCAACAATCTCATCAAAATCAAAGCGCTGTAAATCTCACGCATTCACGGAG
AGAAGAGGAGAGGACCCAATTAACAGTGAGACTCACTCGATCACAGCTCCTCCAATGGCG
AAACTGGAACAGAGCCAAGGAAGCTCGGTCGCCGCCGATCTAGTCTCCTTCTTGAACGCT
TCTCCCACGGCTTTTCACGCCGTCGATGAAGTGAAGAAGCGACTGAGCAGTGCCGGATAT
GAGCAAGTTTCAGAGAGAGAGGATTGGAGTTTACAAGCGGGAAAGAAGTATTTCTTCACA
AGGAACTACTCTACGATTGTTGCTTTTGCAATTGGTAAAAAATATGTTGCTGGAAACGGA
TTCCATATAATCGGTGCTCATACTGACAGTCCTTGTTTGAAATTGAAGCCTGTTTCAAAG
GTATCAAAAGGTGGGTTTTTGGAAGTTGGTGTCCAAACATATGGAGGTGGTTTATGGCAC
ACATGGTTTGATCGTGACTTAACTGTTGCTGGAAGGATGATAGTGAGAGAAGGAAAAGAT
GGTTCTGTTTCCTACTCGCATCGGCTAGTTAGGATTGACGAGCCCATAATGCGGATCCCA
ACCTTGGCAATCCACTTGGACAGGGGTGTTAATGATGGATTTAAGGTGAACACACAGAGT
CATCTTCTTCCAGTCTTGGCTACGTCAATCAAGGCAGAGCTTAATAAAGTGGTTTCTGAG
AATGGTCCTGTTGAAAGTGGAGATTCAACCGATGGAAAGAAGTCTACTGAAAAGTTGAGC
ACTGACAACAAAAAGCATCATTCTCTTCTTTTGCAGCTTCTTGCAGCTCAGGTTGATTGT
GAACCAAATGACATATGTGATTTTGAGTTGCAAGCATGCGATACACAACCAAGTATAATT
GCCGGTGCCACAAAAGAATTTATTTTCTCAGGAAGACTTGATAATCTCTGCAGTTCATTT
TGCTCTTTAAAGGCATTGATAGATGCTACGTCTTCTGAGAGTTGTCTTGAGGATGAGGCT
GGTGTAAAGATGGTTGCCTTGTTTGATCATGAGGAGATTGGATCTGATTCAGCACAGGGA
GCTGGATCTCCTGTAATGTTGGATGCTCTGTCACGAATTACAAGTTCTTTCAGCTCCGAT
ATGAAGTTGCTGGAGAAGGCAATCCAGAAGAGTTTCCTTGTATCTGCTGACATGGCGCAT
GCTTTGCATCCTAATTATATGGATAAACATGAAGATAATCATCAGCCCAAGTTGCATGGT
GGGCTTGTAATCAAACACAATGCAAATCAGCGCTATGCAACCAATGCCATCACTTCCTTC
ATATTTAGGGAGATTGCAATCCAGCATAACCTTCCCGTCCAGGATTTTGTGGTTCGCAAT
GACATGGCTTGTGGTTCAACCATCGGTCCAATTCTGGCAAGTGGTACAGGGATTCGAACA
GTTGACGTTGGGGCCCCTCAATTATCAATGCACAGCATAAGAGAGATGTGTGCAGTCGAT
GACGTTAAACATTCCTACGAGCATTTCAAGGCCTTCTTCCAAGAGTTCTCTCATCTTGAT
GCCAAGATCACGGTGGACATTTAGGTCTCCGTGCCTCATTTCCTTGAGAGTGCTAGTGCT
TTGTACCTCCGTCAAATCCTTGGACATCTAGATTACAATCAAAGCCGCTGAAGTATATTT
CTGACAACATACTTGGTTCCTGGGTTGACTACCAGTGCTTGGAGAGCTATTTGTCTGTGT
TTGAATTGTGTTGAACTTGGTGCAATCTAGTAGAATTACATCTAATAAGTCAAATAGATA
TTGATTGATCTTGAGCTGTTTCATTACTGGGCGGATTTTCAGATATGAACCAACTTTAAA
TATGTGCAGGTGGTGGAATAGTGTCCTATTGGTGAACCTTTGGTGCAGTGGCTGTGTTTG
GATAATGCTACTGAAAGTTAATTCTCTGAAAGTCCTTCTGAAGTGGGTTTTTCTTGGTTT
TTTGGTGTTCATCTATATTGTTAGAGCCCGTGGAAGCAATTATCTTCTGTTGGAACTAGA
CCATGTGTGTGAAGAAAAGCTTGATAACGAATATTGTATCGATTGACCTTTTTTCCAATA
AAAATCATGGACGTAAACTTGTAATACCATTTGGGATATAAATTTGTGTAGGCTGTGTTT
GAATCATTGATTTGAAGAGGAAAAAGAGAAATGGAG
>TeaL_165593
TTTTTTTTAGAATTGGAAAATTTTGGCATCAAACCTTTTAGAATAATATCCTAAACGTAC
AGTAATCAGTAGAAATGATGAGCTACATTGCAAAATATTCAAGGAATTCAATCGATTTTA
AACAAAACTATTACCAACAAACATGAAATGACCAACCTATTACACTTTTTACAAAATCAA
ATGGAAAACAATAATGCGTACTATACACAAGTCAAAACCCCTCCTAATTCCTCCTTCACT
CACAATTTCTCCCCCAATAGAAGAAGCATCATCGAAACCAGTATCCATCGCGTATCCATC
CCAAGGGCAACAAGAACTATAGCATTTCTTATCTAGGCGTAATAGTGGGAACGACTCCAC
TAATAAGGTCACTGCCAGAGATGTCTCCTGATACATAAGGAGCATGATTCTTCAAATCAG
ACGATGAAGATGGTGGGGTCACATCCTTCCCAGGGTTGGCAATCAAAGATTCTGATGTTT
TGGTGTCTGACTCTGGCATCATAAGCCATATGCTTTCGAGTTCTCTAACCACCTCTGACA
TTGAAGGCCGGTTATCTGTTTCGTCTTGACAACATTTGAGAGCTAAGTTCACAAACCTCT
CCACACAATCAGAAGGATAAGATCCCATTTTTTCGTCAATGACTGAGAAGATCATTCCAG
ATCGATATGCCACGTTTACCTCTCGAACAATGTTTTTGCCATGTGAGATTGGATGCATTC
CTGTCAAGAGCTCTAGAAATACAACACCAAGACTATAAACATCACTTTTGTCGGTCAGTT
TATGAGTGAGGAAGTACTCTGGATCAAGGTATCCTGGTGTCCCCTTAACAACAGTCGATA
CATGACCAGGTGTCATTCCCTCAATATCAGGAACCGGGGCAAGTCGGGAAAGTCCAAAAT
CAGCAACTTTTGCAGTAAATTTAGAATCCAACAATATGTTGCTGGCCTTGACATCTCGAT
GGAATATCGGAGGATCAGCTTCCGTATGCAGATAAAGGATGCCCTTAGATGAACCTAGTG
CAATTCTCAATCTCATAGCAAAACCCGGAGGCTCTTTAGCCGCACCAGATAAGTGATCCC
TCAGTGTGCCGTTGGACATGAACTCGTAAACCAACATCTGTTCGCCTTCCTCATCACAGT
ATCCAAGCAAAGAGACCAGGTTACGATGATGTAACCTTGACAATAGTTCTATTTCAGTGA
GAAACTCCTTCTCACCCTGCAATGACCCTTCTAGTGCACGTTTTATGGCCACAACTGTGC
CGTCAGCTAGAATACCTTTGTAGACCTTCCCATACCCACCTTGTCCAACTTGACTGGAGG
CATCAAAATTGTTAGTCGCCAGTGCCATCTCTTGATAAGAAAAATCTTTCACACCATCAA
TTTTGATAGTGATCTTAGATAATCGACGTCTTTTTGAAACTGCGGTGTATTTATTCATAT
GCAATCTCCATATGAGAAGTGACACAACAGCAGATAATATAAGTGCACCTGCAACTGTTC
CTACTACAATGCCAGCTAGTGCCCCCTTGCTAATTCCAGATTTTGAAGTGGAAGAAGGGA
TCACGTCTTTATAAGGGCCCCACAGAGGGAAATCAATAAGTTCATAAGGTCCAAAAATAT
CACTATCAGGAATATGCCATCCTGTGAACATGCTCCGGATTCGTTGAACCTCGGTCCTAT
TGAAGACATAAGAAGAGGTGGTGTTAACGTATACAGGAAAAATCTTCAAGTCCATTCTCA
GTCGAGGGCCTTCTTCCCAAAAAACAGAAACAATCTCAAGCTGAAAAACGTTCAACTCAA
GACCTGTTGTGAGGTACACCTCAAATGGAACCCAGTATGGCACAAAATCTCTGAATCCAG
GACTTTTCAACCGATATCCAACGATCAGAGGCGCAGCACAGAAGCATGGTACAGGAGAGT
TTGGGGAATATTCATAAGGGCATGATTGCACTGGACAATTATCACTAGAGTTTGTTGCGC
TTGGGGTATGACTGACGGTTTCATTCTGAAGAGGTCCACAGAACTGGACCAGGTTGGTAT
TCGAGCATATTGGATTTCCTTGAAGCCTAACAGTGACATTTGCAGGGACGCTAACACTGC
CAGAAATATTTGAAAGCTTATTGTTCTGCAAATCCACGATGAGACTTTTATTTCCATTGG
AAGTCCAATTTTGCCAGATACTGGCTGGAACAGAACCACTAAGTGAATTGTTCAAAAGTG
ACAATGTCTGAAGTAGAGGAAGGCCCGAAAAGTTGGCCGGAATAGGTCCAGTAAGATTGT
TGCCTGATAAATCAATAGTTGTCATATTCTCGGAAAGCTTATATGGTGGTATGGATCCAT
TAAGCTGGTTCAAACTGAGGTCGATATAAGCGAGGTGCGGTATCCTGCTCAGGTCAGGGA
TTGGTCCTTGCAAGCTACAGTTCCTAAGACTCAGCTTCAACAATCGAGACATGCTGCCAT
AAGAGTCTGGTATTGTAGCCCCATCAAAGTGGTTGTTGTCCAGTTGAAGTATCAGTAGAC
TAGGCAGATTGGCGAGCTCTGGCGGAAGATACCCTGATAAATTATTATTGTCAAGTAACA
TGTGAACAAGATTTGGCAGCGCAGACAGTTCAGGAGGGATTTGCCCACTAAGTGAATTAT
TGTTCATGTGGAAGTGCTTTGTTTTGTTCAATTTCGCAAATGATTTAGGTATTGGTCCAG
ATATTTGGTTCTGGTCAATCTGAATTCTGTCTAACTTAGGAAGATTACCAATCTCGTCAG
GCAAGGGACCGGTGAGTTGATTTCCATTCAAGAGCAAGAGTTCTAAAGATGTAATATTGC
CAACCTCCTTCGGTATACTCCCACTTATCTGATTCCACATAACATCCAATATCTGCATAT
GAGACAAGCGGCCAAGCTCGGGAGATAAACTTCCTGATAGATTCATAGTCAGTAGTTGCA
ATTCTCTGACGTGTAGATAGCCATCCCGCATAGTAGTGTTGTAGCACAAAACCCCTGTCC
AATTCGACGTACATGGATCTCCACGATTCCAGTCACTGAGATTCCCATTTGGATCAATCA
AACTGCTCCTAATGGCACCCAATGCTGTAACTTCTGTTGGGTCTGTAATATTCTGGCCAT
CTGCTCCATTAAGCATACAAGAGCAACACAGCCACACAAAAAGGGCAGCTCCAAACAACC
AAGTCCTTGAACAAAACATCTCAATAACCCAGAATTGGCTACAAGTCTCCAACAAATCTT
ACACCCCAAATCTCTAAATATCTGAATTACCCAAATCCTGGACCTTGAGGAGATGGAGGA
AGATGGGTCTGGGTTTGGTGAGCTTGTTGTTTCAGGGAGGATAAGAACAAGAAGAATAAG
AAGAGAGAGAAGGAAGGTATGTATTTGACTGGGTCGACATTACTAGTGCTGAGAAGAGAA
AAAATGACGATTATGGAAGCAGCCATCTTTTTCATCTTAAATTTAAAATATTGAATTTG
>TeaL_165594
CTTTTCAAAGCATAAATAGCTCTACACTATCCACAGACCCACCATAGCACACAGTAATTG
AGCTCAGCCAATATAAATCGATACAGATGATAGGGGTATAATTACATAGATACACACACA
ACACAGACAAACAAAGCAGGGCCTCATCCTTCCGTGTGGGTAGCAGAGTAGGGCAGGGTA
GGGCTGAGAGACACCGAGACAGAGACAGAAATGGACGGCGCACAAGAAGCCCAGAACAGG
GAAGCATTCCGGCAAGCCGTGGTGAACACACTGGAGCGCCGCCTCTTCTACATACCTTCT
TTCAAGATCTATCGCGGCGTCGCCGGCCTCTACGACTACGGTCCTCCCGGTTGCGCCGTC
AAGTCCAATGTCCTCGCTTTCTGGCGTCAACATTTTGTTCTGGAAGAAAACATGTTGGAA
GTCGATTGCCCTTGTGTTACACCAGAAGTTGTGCTAAAGGCATCAGGTCATGTTGATAAG
TTTACTGACCTCATGGTTAAGGATGAAAAGACTGGTACATGTTATCGTGCTGATCATTTA
CTCAAAGATTTTTGCAAGGAGAAACTCGAGAGAGATCCTAATATCACAAAGGAGAAGGCC
TCGGAGTTTAGGCATGTTCTTGCTGTATTGGACGATCTTTCTGAAGAAGAATTAGGTGCA
AAGATTAAGGAATATGGTATTACTGCTCCTGATACTAAGAACCCTCTGTCTGCTCCATAT
CCATTCAACTTAATGTTTCAGACCTCTATAGGTCCATCTGGTTTGAATCCTGGGTATATG
CGCCCTGAGACAGCACAAGGCATTTTTGTGAACTTCAAGGATTTATACTACTATAATGGC
AACAAGCTCCCTTTTGCTGCTGCTCAGATTGGTCAAGCTTTTAGGAATGAGATATCTCCT
CGCCAAGGTCTGCTAAGAGTCCGTGAGTTTACATTGGCTGAAATAGAACATTTTGTGGAT
CCCGATGATAAGTCACACCCAAAATTTTCTGAAGTCTCAAACTTGGAATTTCTAATGTTC
CCAAGGGAAGACCAGGTGTCTGGACAATCTGCAAGGACAATACGCCTTGGTGAAGCAGTT
TCTGAGGGCATTGTCAACAATGAAACGCTGGGCTATTTTATTGGGAGGGTATATTTATTC
TTGACATACCTTGGTATAGATAAGGAGCGATTAAGATTCCGGCAACATCTTGCAAATGAG
ATGGCACACTATGCTGCAGATTGTTGGGATGCTGAGATTGAATGCTCTTACGGATGGATT
GAATGTGTTGGTATCGCTGATAGATCTGCATATGATTTGCATGCCCACACGGATAAAAGT
GGTGTGCCCCTTGTGGCAGCTGAAAAGTTTTCAGAACCTAGAGAAGTGGAGAAACTTGTT
ATAGCTCCAGTTAAGAAGGAGCTGGGCCTTGCATTCAAGGGTGATCAGAAGATGGTGGTT
GAAGCATTGGAGGCAATGGGTGAAAAAGAGGCTATGGAAATGAAAGCCACTTTGGAGTCT
AAGGGAGAGGTACAGTTCACTGTGTGCACACTTGGCAAAGATGTCAGTATAATGAAGAAC
ATGGTGACAATCTCTAAGGAGAAGAAGAAGGAACATCAGAGGGTTTTCACACCATCAGTA
ATTGAACCATCTTTTGGTATTGGGAGGATAATTTACTGTCTTTATGAACATTCCTTCTAT
ACAAGGCCTAGTAAAGGCGGGGACGAACAGTTGAATGTTTTCCGTTTCCCTCCACTTGTG
GCACCTATAAAATGCACTGTGTTCCCATTGGTTCAGAATCAGCAGTATGAGGAAGTTGCT
AAACGCATTGCCAAATCATTAACTGCTGCTGGGATCTCATATAAGATTGACATAACAGGT
ACATCAATAGGGAAGCGTTATGCAAGAACAGATGAACTCGGGGTTCCCCTTGCCATTACA
GTGGATTCGACAACTTCAGTGACACTCCGGGAGAGAGACAGCAAGAAACAGATTCGTGTT
AATGTAGAGGAGGTGGCATCTGTAGTTAAGGAGGTGACAGATGGTTTGAGCACATGGGCT
GATGTGCAGTGGAAATACCCGACTCATTCATCCACAACTTCTGAAGATTAGATTTGGGAG
GTTTTAATGTTTGCTGATTACGTTATTTTATGTTGTCAAAGTTGATTTTGTTAACACACA
AGTTATAATGTTATATCAACAGGATTAAGTGAATGCATAATTTTTTGCGAGGGATTTTTA
TGACTTTTAACACCAATTTACTGATGCCTTGTGTCATAGGACTACTGTGTGTGTTGTAGA
CTATGATTTGCCAATTCAGAGCTACAATTCAGTTCTCTTCCTATATACATGTAACTTCTT
TACTAGAAAGCCAAAAATGACTGATGCAACATACAGAATCAAAT
>TeaL_165595
CTCCAAAAGAAGCCATCTTTCATATACCAAACTAGGCCATCATATATAACAAAAAGAAAA
TTCTGTTCGCACATCGTAGAAAATCTCTGTACACATATTTGTATCATTCGGATATAAACT
TGTCAATAAAAATCAAATATTTGGATATGAACTTATGAACAAAAATGAATTGTTCAATAG
ACATTTCATTCGACCGTTTAGATTCGAACAACTGTTTTTTGTTCACAAGTATATCCACAT
ATTTAACTTTTATTCGAAAATATATATCCAAACGACATAAATGTGACAACTAGCCACAGG
ACTGATAGATAGTTTACGAAAGAAGATCGGAATCCTTGCAAACATAGAATCCATAATAAT
TACACATCAAATATTTATAAAGTTAATATTACAATCCTTACAAAATACATAGATTGCCTA
AGGAACAACAAGTGCGTACAGCTCGTCTTCAATCTTCTGTCTGTGAACTCACAGATAGCG
CCTCTGTTGTATCAACATCCATACAGCTGGTCTTCAGACCAAAGAGCCAAAGCTAGCTCC
ACAACATGACTGATTATCTATAAAGCCTCCTTTGTAGTCTAGCCATATTCAATGCAGTAG
TCACACACAACCAATTTTTTATGTGGTCCAAGAACTTGAAATAGGCATGTCTTGAAGGAC
TGTTTAAAAGCATAGTGCCAAGAACTGTCCAAAATCCAAGGATGAAACCAAGTCCCATGC
TAACATAAAACCCGAAGGTAATGAACCCATCCTCTTCTTGAATATTCTTTCCGTCTTTGC
CGGGCGCAATATTCACATTTGTTTCTTCTCCTGGGCACTTATTTTGAAGCGGAAGCCCAC
AAAGTTTAGGATTTCCCAAAAACACAGAGGAATTAAAGCTTTGCAATTGAGTGCTTGTTG
GAATTTTGCCAGCCAAGTCATTATTTGACAAGTTTAACAAGCTCAGATAATTTAAGAGCG
CAAGGCTGGTAGGAATCTTGCCTGATAGCTTATTTGCAGACAAGTCGAGAGATTCCAACA
TTTTCATCCGACCAATCTCTGGGATGATTTTTCCTGTCAAATAATTTCTTGAAAGATTCA
AGGAAATCAGCCCTGAAAGACTTGCAATTTGATCAGGAATTCTTCCGGTTAATTCATTGC
TAGAAAGATCAATGATTTTGAGCAGTCCAAGAATGTTCCTGTACTCAAATAATTGTCCTT
TCCATTGCACCAATGCATTATCAACAAAGTCGCCACCATCAGTAAACAAACCAGCATGTG
CCGTATAGCTGAAATTAATGGTTGCACCGGAACTATTACTTTGAACCAAAGCAGTAAAAT
TGTTGAAGCAGTGAGGTATATTTCCTGACAGATCATTTTGAGAGAGGTCCAAGATTATAA
TATGGTTAAGATGACATATATGTTGAGGTATGCTTCCATTGAACTCATTGGATCTTAGAC
TAACAACAATTAAATTTGTTAGATGTGTCCCTATCCATGCTGGCAGTTTTCCTGTGAATC
TATTTACACCCAGATCAATAATTCTCAACTCTGTGCAACTCTTTAATGACGAAGGCAACT
CCCCAGAGAGATTATTGTTGCGTAAGTGCAGAGTCTGAATTTGACTCAGGGAGCCAATTG
AGTTAGGAATTGCCCCGGACAAATTATTATATGCCAAACTCAAAATGGATAGTGCTTCAA
ATTTTCCCAAACAGTCCGGTAGCTCCCCTGCTAGTTGGTTGTTTGAGAGGTCAAGATAGT
TGAGTTCCACACCAGATATTGAACATAAGAAAGAAAGTGAGCCCAAGAACTTATTTTTGG
AGAGATTCAAATATGTTGCATTAGGAGGAACTAGTGATATTGGACCCGTAAAACCATTAG
AACTTAAATCTATACCCGGATTGTCATGAAACTTCAAAGATAGATCAGGTAGCAAGCCAG
AGATACTGTTGTGTGAGAGATTTAGAAAATTTAATCCTGGGGATACATCCCAAAACCAAC
TGGGAACAATGTCCGAAATTCCAACATTAGAGATGTCAAGTACAGATAATTTATTTTGAG
TTCGAAGCCATTTTGGAAAATGAGGCCCCAGCGTGCAAGACGACAACTGTAAACCCTGAA
GTTGAAAAGGAGGAACCCAATCGGAATTGAAGTAAAAAATTAACTCATTCAAAGAGAAAT
CCAAACGAAGCAGGCTGGAGAGATTAGAAAAGTGAGCTTCAGAGACTTTGCCCTTTAACG
AATTGAAAGAGGCTTCGACAAACCAAAGCTTGGAAAGTTGTCCAATACCTTCGTGTATGG
TACCATTCAACCGATTGTTTCGAAGACGTAAAATTTCCAATGACGGAAACACGGAAAGGT
CAGGCAGTGACCCAGTTATTTGGTTTCCAGACAAGTCTAGAGAAACAAGACTAGGAAGTT
GTTGTCCAAAAGTTTGTGGTAAGGACCCATTCAATTGATTGTATTCAAGGTATAATTCCC
TTAAAAGAGAAAATTTTGTGAAATCAGGCAAAGGTCCACAAAGTCGATTGTCAAATATTT
CCAAAAACTGTAATGACTTTTCTGCCCCAGATAACTTTTGCAAAAACTCATGAATCTCTT
CTGTTAAATTGTTCAAAGACAACTCTAAGAATCGTAAATGCCTTAAATCCGTAAAGGAAT
TGGGAAGGCCACCTTCAAGTTGATTTCTAAGAAGATTGAGATCCGTGAGGGAAGTCATGC
CTCCAAAAGCATCAGGAATCAAACCTGTCAAATTGTTATTAGAAAGATCCAAGGATTGTA
AGCCACTTAAATTTGCGAAGGATTTTGGAAGGCTGCCTACAAGTTGATTGTCAGTAATCT
TGAGGTATTTGAGGGAAATCATGCTTCCAAAAGCATCGGGAATTGGACCTTTTAACTCGT
TAGATTGAAGGTGAACTTCAACTAGGCTGCTACTAAAGTTGAACAACCAAGTGTAGATTG
AAGTAGACAAAACATTCCCAGAGAGATCAATGATAGAAAGGGACAGAGAAGAATTGAAAG
AAACTGATGGGTGAGTGATGTAGGAAAGTCTACAGTAAGCTAAGTTCAACACTTTAAGGA
GAGGGAGATTATTGATAGATTGAAACCAGTCGACTGCTAGACTGAGGTCAATATCAGTAA
GATCTAGGTGACTCAGTAAAGAAAGATGAGAAAGCCACTCAAGATTTTCTACATTCAAAT
TAGAATAGCTAAGATCAAGATACTGCAAGCTAGAAAGGTTCCTGAACTGATGAGGAATTG
GACCAGAAAAGTATAGAGCTGCAAGACTGAGGTATCTTAATCCAATGAGGGAACCAATGA
ACTCTGGGATGTGGTCATCTACAAATTGATTTCCACTGAGGTCCAAATACTTCAAATGAT
GCAATTCAAGCAATGAAGGACTAATCTTACCGTTCAGTACCTGATAAGAAGTGTACGATA
CATGAAGATCAAGCTTGGTGACATGACCTGTGTCGTTGTTGCATCCCACTCCTCTCCATT
TGCAACAATCTTTTTTATCTTCTTCACTCCCCCAAGATGAGAGAAGACCATAATCATCTA
TAAGAGCATTTTTAAACTTCAGTAGAGTTTGTCTCTCCCTCTCTATGCAATTGATTCTAG
CATCTTCTTCAACTCTTGAAGAGAGTCCAAGAAGAGCAGGTTTCGAGTATGGCAAATGCA
CAAAAACAAGCACATGGAGAAGTTGAAATTTTTTTCCCATGACCATTTTCATGACCATGA
TGAAGAAAATTAGGATCATGATGAAGTAGCAAAAACAACAAAGCAATGAGGATTTGCTTG
CAGTTAT
>TeaL_165596
GAATATTTTGATAATTTTGAAGGTTGACTTATTTCCAATTTCCTAAACAATTTTTTTGCT
CAAAAAAACTTGCTTTTGGCTTAGGCTTAGGAACAGAAGGAGAAGGTAGAAGAAGCAAAT
GGGAGCATCAACTTGAGCTTCGTCTCTGCGTCTCCAACAGCCTCCTCCATTTCAACCTTC
TTCTGTCGCCAATCTTATTTAGCAGGACTAAAATGGCGAAAGGTTTGATATGGGCAACAG
CAGATGATTTGGCAAGGAATAGAGGACGAGTTCTTTCTCTTTATCGCCAACTATTGCGGA
GTCTTAACTCGCCAGATTTGCCACTGAACTTGGCTGCAAGACTGGCCAAAAAGGCTGAGG
TTCGTGCGATCTTCATGCTGGCTTCTGAGGAGCGATCCCTACACAATGTCGAAGATCTTA
TTGATGCTGCTCACTACTCCCTCTCCCTCTTAAGGAAGGGAGAAATCCCCAAATACATCC
AATGAATAACTCCCCAAATACATCCAATGAATAACTTGTTCGTCATCTTCAACTCTATCT
CTCTCACTCTTTGTGCCATTGTGTGTATGGTTCATGAAAGATATTGAAAACCAGTTTTGT
CAAATTCATATTAGGGTAACTTATTGGGATGAACAATTGGAAAACAACTTAATAACTTTT
CCTTTTTGTCAATATTATTTAGGGTATGCCGTTCTTTTACTATTGGGAAAATGAGTTTGT
TTTGCTTCTTTGAAATGCCATCAATGATGTAAGGTTGG
>TeaL_165597
GAATATTTTGATAATTTTGAAGGTTGACTTATTTCCAATTTCCTAAACAATTTTTTTGCT
CAAAAAAACTTGCTTTTGGCTTAGGCTTAGGAACAGAAGGAGAAGGTAGAAGAAGCAAAT
GGGAGCATCAACTTGAGCTTGGTCTCTGCGTCTCCAACAGCCTCCTCCATTTCAACCTTC
TTCTGTCGCCAATCTTATTTAGCAGATAAGCAGCCACCAGAACAATCTTTCCACCTCTAG
GGACTAAAATGGCGAAAGGTTTGATATGGGCAACAGCAGATGATTTGGCAAGGAATAGAG
GACGAGTTCTTTCTCTTTATCGCCAACTATTGCGGAGTCTTAACTCGCCAGATTTGCCAC
TGAACTTGGCTGCAAGACTGGCCAAAAAGGCTGAGGTTCGTGCGATCTTCATGCTGGCTT
CTGAGGAGCGATCCCTACACAATGTCGAAGATCTTATTGATGCTGCTCACTACTCCCTCT
CCCTCTTAAGGAAGGGAGAAATCCCCAAATACATCCAATGAATAACTCCCCAAATACATC
CAATGAATAACTCCCCAAATACATCCAATGAATAAC
>TeaL_165598
CTCAGCCTCAGCCTCAGCCTCAGATATCACCTTCTCACTTTGCCAATCACTCTCCTCGAA
GTGGGCCTGTGAAGTCTGATATTTCAAGGACGTCTAGTGTGGGAAAGCTTCATGTGCTCA
AACCGGCAAGGGAAAGGAATGGTGTCTCTCCCACTGCAAAGGGTAGCTTGAGTCCTACAA
GTGTTGCTGTTGCTCCTTCAGTTGTTGGATCTGCTCCTTTGAGGAGCCCAGGGAACAACC
CTAACCTTGTCAGTGCTGAGCGCAAGCCTGCCTTGACTATTTTGGAGAAGAGACCCACAC
CTCAATCTAAGAGTCGGAATGATTTTTTCAACCTTGTGAGGAAGAAATCTATGACCAGCC
CCTCTTCTGCTGCCCCTGATCCTGGCCTTGCTGTGTCATTGCCTGTCTCCGACAAGTCCG
ATGAAACAGGATCTGGGAGTGCACCTGTTACGCCTCATGATGGAGATTCCCCTTTATCGG
ATAGCTTTGACCGGTCAACTGAGAAGAGGAATGACATGAACAGCAATGGTAATGACAATG
CCTCTGACAGGCCTTGTGAATCACTGGATGACAAGCACCAGGAACCTCTTTAACAATGGA
AAGGATCCTTCAAGCTCCAATGGCATTCTTTATTCAGAGGAGGAAGAGGCTGCTTTTTTA
CGCTCGCTTGGGTGGGAGGAAAACGCTGGAGAGGATGAAGGTCTTACCGAGGAAGAGATC
AGCTCTTTCTACAAGGAGGTGGATGAGTACATTAAACTGAAGCCATCCTCGAGAATTTTC
CAAGTAATGCAGCCGAAGTTTTTAGTGCCACTCAATTTGCGCATGGGGAGTGTTGGGGTT
GGTGCTTCATCTGGATCAAGCTCATCCAACTCCAACTTGCTCGTAGGGTTCGTGAGATGT
GGGAGACGATAGCAGTTCCGGTGGCTCAAAAATTTGAGCAGAAGCCAACAACAATTGCTA
GAAAAGGTCTTAACCATTTGCAATCCTTTCCCCGTGGCATAGAATGTATAGATAAACAAT
GTCTGGGAATTTTAGAGAGACTGGGACGAGTTCTTGTTAACCAAGATGCAGATAAGGGGA
ATGATTATGAAGCAAAGAGAAAACAAGATTTCAGAAAGAAACTGCTGGGCACAAAACCCC
ACCGTATGCACCCTCACTAGTCACTATTTGCTGGGATAATAGATAACAAGACGTTAAGGT
TGATCACTGAGTATTCAGAAAGCTCTCCATCAAAGTTGGACAAAGATTATTTAAATTCTA
ATCTTCGCGAGAAGTTGGTTTATTTCTCTGAGACATTTGATGCAAAGTTGTTCCTTTCTC
GAATA
>TeaL_165599
GGAGCGGGACGGCTTGTTCTTGTTCCATGTTTTTTATCGTCTCGTACGATGTTTCAATTG
GGTCCTGTTTCTAAGTCTTTTGATGGTTGTCGTCACTGTTCCTCGTGGACACCATGTCGG
TGTTTCAACTTATGATTATTGGCTAATTTTAGAGAGACTGGGACGAGTTCTTGTTAACCA
AGATGCAGATAAGGGGAATGATTATG
>TeaL_165600
CACCACCACCACCACCACCAAAAATGTCTCACGCCGTGGTGGCGCCGCCCTGTTTCCCCA
CCGTGAGGTCAGTGGCGAACTGACCAAGGCAGAGAGCAAACACGAAGAAGGTGGCTAACA
CGAAACGTAATAGGAGTAGCGTCGGAGCTGTAGTGGGGTTCGGTGGAGAGATGAAGGTAG
CAGTGCGTGGAGCCGCCTGCACTCCACCATTGCTAATCCTCTCGATTTCAGACCTCTTGC
ATCAGGTGCTTAACTTTGATAGATTCTCCTGGACCACAGGTTCATCAAAGCCTTGCCTTT
CACCAACTAATCTGCCACTAAAGATCCCTGCATGCAAGGGTCATAGTTTGAATTTTCTTT
AGGTTGTATTATTGTGGTAGCTTGCTCGTAGGGTTCGTTAGATGTGGGAGACGATAGCAG
TTCCGGTGGCTCAAAAATTTGAGCAGAAGCCAACAACAATTGCTAGAAAAGGTCTTAACC
ATTTGCAATCCTTTCCCCGTGGCATAGAATGTATAGATAAACAATGTCTGGGAATTTTAG
AGAGACTGGGACGAGTTCTTGTTAACCAAGATGCAGATAAGGGGAATGATTATGAAGCAA
AGAGAAAACAAGATTTCAGAAAGAAACTGCTGGGCACAAAACCCCACCGTATGCACCCTC
ACTAGTCACTATTTGCTGGGATAATAGATAACAAGACGTTAAGGTTGATCACTGAGTATT
CAGAAAGCTCTCCATCAAAGTTGGACAAAGATTATTTAAATTCTAATCTTCGCGAGAAGT
TGGTTTATTTCTCTGAGACATTTGATGCAAAGTTGTTCCTTTCTCGAATA
>TeaL_165601
CACCACCACCACCACCACCAAAAATGTCTCACGCCGTGGTGGCGCCGCCCTGTTTCCCCA
CCGTGAGGTCAGTGGCGAACTGACCAAGGCAGAGAGCAAACACGAAGAAGGTGGCTAACA
CGAAACGTAATAGGAGTAGCGTCGGAGCTGTAGTGGGGTTCGGTGGAGAGATGAAGGAAG
TTCGGTAGCAGTGCGTGGAGCCGCCTGCACTCCACCATTGCTAATCCTCTCGATTTCAGA
CCTCTTGCATCAGGTGCTTAACTTTGATAGATTCTCCTGGACCACAGGTTCATCAAAGCC
TTACCTTTCACCAACTAATCTGCCACTAAAGATCCCTGCATGCAAGGGTCATAGTTTGAA
TTTTCTTAAGGTAGTATTATTGTGGTAGCTTGCTCGTAGGGTTCGTTAGATGTGGGAGAC
GATAGCAGTTCCGGTGGCTCAAAAATTTGAGCAGAAGCCAACAACAATTGCTAGAAAAGG
ATAATAGATAGCAAGACGTTAAGGTTGATCACTGAGTATTCAGAAAGCTCTCCATCAAAG
TTGGACAAAGATTATTTAAATTCTAATCTTCGC
>TeaL_165602
CACCACCACCACCACCACCAAAAATGTCTCACGCCGTGGTGGCGCCGCCCTGTTTCCCCA
CCGTGAGGTCAGTGGCGAACTGACCAAGGCAGAGAGCAAACACGAAGAAGGTGGCTAACA
CGAAACGTAATAGGAGTAGCGTCGGAGCTGTAGTGGGGTTCGGTGGAGAGATGAAGGAAG
TTCGGTAGCAGTGCGTGGAGCCGCCTGCACTCCACCATTGCTAATCCTCTCGATTTCAGA
CCTCTTGCATCAGGTGCTTAACTTTGATAGATTCTCCTGGACCACAGGTTCATCAAAGCC
TTACCTTTCACCAACTAATCTGCCACTAAAGATCCCTGCATGCAAGGGTCATAGTTTGGG
TTCGTGAGATGTGGGAGACGATAGCAGTTCCGGTGGCTCAAAAATTTGAGCAGAAGCCAA
CAACAATTGCTAGAAAAGGATAATAGATAGCAAGACGTTAAGGTTGATCACTGAGTATTC
AGAAAGCTCTCCATCAAAGTTGGACAAAGATTATTTAAATTCTAATCTTCGC
>TeaL_165603
TGTTTGTGTTTGTGTTTTTGTTTATGTTTTGTCAATCACCGAAAATCCAGAAACCCAAAT
CGACAACACACACATTTGCATTCATTTGCAGCAGCAATAGCCAGTGGCAGAGGCTACTCA
CTACTCTGTCCTTTTCAATCTTTTTGTTGATGGGTTTGCTTGCTTCAGAGTCCTCTTCAA
TGGGTTTTCACTTTCTCTGACTCTCTCCATTAATTTGACCTATCAACGCAAAATGCGTGT
GTAAAGAGACCCTAACTGTTACTGTCGGATTTTCCTTCACAGTTTGTTTTAGCAGGATTG
GAGAGGTTTTAGCTGGAGAAGAAGCGTCAAAATGTTTGGGTTTTCTCGCAGACGAATGAA
GATTGGGAGGTTGAAAACTCCACTTTCAGAGTCTGCTCATGGAACTAGAAGTCCAATAAG
ACACCCAAAGCGCAGTGGCAATTCCAATGGTGAAGGTGTTACACCTCCAATTAATAATTC
TGATGAACCCAATTTTCAATGCTCATCTGCTGCACCTGATCTTAATGATTGCACTTTGGG
GAACTCTGAGAATTGGATGGGGCTGTCAATTGCTGGGGACAAGCCTACACCTCGTTTCAA
TCATGCCGCAGCTGTAATTGGAAACAAGATGGTTGTAGTTGGTGGTGAATCTACAGACGG
AATGTTAGAAGATGTGCAGGTGCTTAACTTTGACAGATTCTCCTGGACCACAGCTTCGTC
AAAGCTTTACCTTTCACCAACTAATCTGCCACTAAAGATCCCTGCATGCAAGGGTCATAG
TCTGGTTTCTTGGGGGAAAAAGGTGCTTCTCATTGGAGGGAAAACTGACCCAGCAAGTGA
CAGAGTTTCAGTATGGGCATTTGACACAGAAACTGAGTGCTGGTCACTTATGGAAGCAAA
GGGAGATGTTCCGGTTGCTCGCAGTGGTCACACTGTAGTTAGGGCAAACTCTGTTTTAAT
TCTATTTGGAGGTGAAAATGCTAAACGGAAGAAACTCAGTGATTTACATATGTTTGATTT
GAAGTCTTTTACTTGGCTTCCTCTTCATTGCACAGGACAAGGACCATCTCCAAGATCTAA
CCACGTGGCTGCTCTTTATGGTGATAAAATGCTTCTAATTTTTGGAGGAGCATCGAAGTC
GAAGACTTTGAATGACATATATTCACTTGACTTTGAGACGATGATATGGTCGAAAATTAA
GATACGAGGTTTTCATCCATCACCCAGAGCTGGCTGTTGTGGAGTCCTGCGTGGAACTAA
ATGGTACATTGCTGGGGGTGGTAGCAGGAAAAAACGACATACAGAAATGTTGATTTTTGA
TGTTTTAAAACAAGAGTGGTCTGTTTCTGTTGCATCTCCTCCATCTTCTATCACCACCAA
CAAGGGGTTTAGCCTTGTGCTAATGCAGCACAAGGAAAGGGATTTTCTTGTTGTGTTCGG
GGGATCCAAGAAGGAGCCTTCAAATCAGATTGAAGTACTGACCATGGAAAAGAATGAATC
ATCTATAGGCCAGCGATTAGCTCCCAGTAAAGGTCCAGGATCTTTACTCTCTGAAAACCG
CTTATCATCCACAGGATTGGCTACACAATTGAGTACTGGTTCTTTTAATGGGTCAGTTGA
TGCTGTTGCGAAACAAAATCTGGCATCTATAATTGAGCACCATGGCTCTGGTAGAAGATC
TTTGTCAGAGTCTTTACTTGTGGATTCAAATCCTGTTTCTGGTAATATTTCACTCCGCAA
GAAATTTCACGATGAGGAAGACAGCATGATGGCAAAGAGTTCTGAAGATGGAAGTCCTTC
ACAGCAGGTAGCAGAGCAGAGAACAAAACAACTTGATATGGGTGTTCAGGCTAACATTAC
TGGGAATAAAGTCAATTCAGAAGAAACATCTTTATTTGAATCTGATGGTTCGAACACCCA
CAACAAAGGAAATGGAAATCTTCCAACTGATAATGATGATATAGTCGTATTATTAGAAAC
TGATGGTAAATCAGGAGGACCGTCAGTTCCTTCAAGCATCTATCAACTGTATGGAACAAA
AATGGCTGCCCTAATAAAAAAGAACGGAATTTTGGAAGGACAGCTGGCAGTTGCATTGGC
TAGCCGGGAAGCTGCAGAGAAGAACTTATCTTCTGTTCTCAAGAGCAGACAAGAGATGGA
AAAAAAACTGACAGATGCGGTCAAGGAGATGGAATTGCTGAAAGAGAAGCTGGCTGGAGT
TGAGCTGGCACAAGAAGAGGCCAACAACGTATCAAATATTGTCCACTCTGACAATGTAAG
GCTTGAGCATGATGTGGCTTTCCTCAAGGCAGTGTTGGATGATACACAGAAGGAGTTGCA
TTCAACTAGAGGAGTACTTGCGGGAGAAAGGGCAAGGGCACTCCAACTACAGGTTGAAGT
TTTCCATCTGAAACAAAGATTGCAGTCTGTGGAAACCCGAGCACCAACCCCAAGGAAACC
TTTCCATCATGTATAGCACAGAGATCAATTCTCCGCGCTGTTAAGGTCATATTTTTGTAC
ACGCACATCAGTTATGTATTTATAATATTTTGTAGTAGTATTTCTTTGTTTATTAAAGTA
CTTGATGTTGGTGCTCCATATTGTAAAATATAGATCCAGAACATGTTTGTTCCTTGTATC
ACAAGTCTGTAGAGATGGCATTGGCAATGAAGCTGCAAATGTACACTTTAGGGAGTTCAC
TAGTTATCTTTTTGTTATAATTGTGTCATCAATAACTAGGGAATGCAGTCTCCCCCCCTA
GGAGAAGGGGCAGATCGGAAG
>TeaL_165604
ATGACATTGGTGTTGAACAATTATAGCACACGTGTAAGCCATTCATTGGTGTTGATCTTC
CTGCTTGAGTGTGTTTTCCTTGAAGCTCTTAGTCAACCAGATAGCAGTTTCTCTCGGAGA
AACCTTTCCTGGTCCAAATGGCTTCAACAACACCCCAAGTTCATCATACCTTTCCTCGTG
CAACAGTCTCGCACTAAATTCAAGCAACCCTTCCAAAGCTTCAGCTCGCTGCTGGTATGA
GGACATGTCAAATGGATGACGCTGCAAGTCTGACGACGTCCGGCTCGATGCCCCAGCTGT
CGCGTTTTGGTCTGAGCACTCACTTCCATCCTCTCCACCCAACTTAATTTTGCCAAAACT
TAATCGGCCAAAGTTTCTTTCTAACACCTGCACCGTACATTTGTCCTTCATGATTGATTG
ATCGCCTTGTGGCGAGGTGGAGGAACCTTGTGCAGAGGTTGATGAAATTCTTCGGATGGG
AATGACGGAGTCTTCATATGAGGCTAATGGAAATTCAGCCATCCTGTCAATTCGAGGTTC
ATTTACAGAAACATCTGGAGATTTAATGCAGTCAAGGATACCAACATAGGGCTTGCAAGG
AGATCCTTGTGCAATAGTTCTCATAGGCAATGGAAAAGATGCTCTACGATTTGAATTACC
AATTTTTTTTGTTGGCATTCGTGAATCTGAAAATGATTCACGGTTCTTTGAAAGCTCAGC
TTGCTTCTTAGGGGGGGCAGAAGCCTTTTCTGGAGTCAATCTTGTAGTTTTGCCAGTATT
GGAAGCTTTTGGAATAAATTTTCTACCAAAGGTTGTGACTTCATGAGTGCTTCCAACAGA
CATTTCTTCTATCCTTTGATTCACATACCTTGGAATTTGTTGATTTCTTTGAGAAAAAGA
TGAATCTTCCGCAGCTCCAGAAATACTTGGATTTAGAGTCCTGTCATTGCCATATGAATG
CCGTTTCTCTTTGTACATGGAAACAGGAACATCTTCTGGCTCTATAAATTTAGTTTTCTT
CATGTACTCAGTTTCATGCCAGTGTGTCGATAAACTATTACGCCTGGGGCTATTGAGTTT
CAGTTGAACCTTAAGAACGTAAGGCTGGAGATGTGAGTGCCTTAGAAGCTCTGCTGCACT
TGGCCGAAGTTCTGGGTTTTTCCGCAGCATGCTTTTGACGAGACCCCGAAATGCACCAGA
GTATTTGGTTGGCAGTGGTGACACAATAGACTTATTTATTTTGTTGATCAGCGCTTGCAT
GTCAAATGCTTTAAAAGCAGGCTTATGAGCTGTCATTTCATATATACAGCATCCCAAGGA
CCAAATGTCAGACTTAGAACCATATGGAATGTCAGAAAGAAGCTCAGGGCACATATAGCT
TGGAGTTCCTACAACAGATGAGGCAAGATCGTCCGAAGTCAACATCTTAGCGAGTCCAAA
ATCACCAAGTCGTATGTCTTGATCTTTTGTCAAGAATATATTTGAACACTTAACATCACG
ATGAAGAATATGATTCACGTGCAAGTAGTTAAGTGCCATTAGCAGTTGAACAAGCCATTT
ACACAGCTTCTCTTCAGAAAAAAGAGCACAATTGGCTTTCTTTATAGCTTCAGCCATGTC
TCCTCCTTCACAATAACCTATGACAATGCACACATAGCAGCCCTTCTCTACCCAAGAATC
TTTATAATCCACAATAAACGGATTCCTCATTTTGGAAATAAGCTCCATCTCTTGGTGTGC
AGATCTACGGCTCCTATCAGTTTGGCGGGCAAGCCGAATCTTTTTTAACACATACTTCTT
CTTTTCAAGCTTATGCCTCACGAGAAGGGCAGAGCCAAAAGACCCCTTCCCAATTTGCTC
TAAAATTTCATACTGCTCCATTTAGCTACTGATTGGTCTCCTTTTACAGGCAAGACCCAA
AATTCTTCAGTCCTGGAATGTGGAACAGTGTCGAAGAAGATAAGATCACGAGATGCGTTG
AAGAGAGAGAAAGCTAAAGCCCGAGTTTGACATTTGCGCAGAAGCAACCTCACTGTTCGG
TTCCAGAGGTACAAGACGAACCATCTCCTCCACCATTGCTGTATTTTAGAGAGAGGGAGA
GAGAGAAACAATAATATATTATTA
>TeaL_165605
TTTGCAAGTTCTAAAAGCTGCAAACCTTCATTTGCTATTAGTAGTAGTCCTCCGAAAATT
AAATAATTCACAGATACTTATAATAATCTTTCAGGCTAATTGTCAATAAAGTAAACAGGA
GAACAGGAAATATGTTTGACAGGCTTTTCACCCATCAAGCTAACTAATCTTACATGCAGA
TATCAGATATGGTACACTAAAGGTCCATAAAATTCCTATCCTTCATCTCCTATTCTGCAA
ACTTCAAAATTCATATCCTAAAACGCCTATCTGAATGCAAATAATAGAACTGCGAACGTG
GAAAAATATAACAAGGCAAGAAAACCTCACTATGACATTGGTGTTGAACAATTATAGCAC
ACGTGTAAGCCATTCATTGGTGTTGATCTTCCTGCTTGAGTGTGTTTTCCTTGAAGCTCT
TAGTCAACCAGATAGCAGTTTCTCTCGGAGAAACCTTTCCTGGTCCAAATGGCTTCAACA
ACACCCCAAGTTCATCATACCTTTCCTCGTGCAACAGTCTCGCACTAAATTCAAGCAACC
CTTCCAAAGCGTCAGCTCGTTGCTGATAAGAGGATGGGTCAAACCGACGGCGCCGCAAAT
CTGATGAGGTTTGGCTTGATGCCCCAGCTGTCGCATTTTGGCCAGAGCACTCACTTCCAT
CCTCTCCATCCAACTTCATTGTGCCTTCAACTCTCTGCCAAGAATCTGCAAAACTTAGCC
GGCGAAAGTTTCGATCACATACCTGGACCATACATTTGTCTTTCATGATCGAACGATCAA
CTTGTGGCGAGGTAGAGGAGCCTTGTGCAGAGTTTGATGAAGTTCTACGGATGGGGGTGA
AGGGGTCG
>TeaL_165606
CTCTCTCTCTCTCTCTCTCCTTTTATAGTGTTGATAATTCAAGATTCGAGAGATCAGATC
CAAGGTGGTTAATCTGTCCATCAAAACCCACAAAATCCATCGTTCAGTCAATCGTTCAAT
CAATCAATCAAATCAAACAGAATCAACAATTCACAAAGGAATCATCAAAAAGTAGAACAA
AAGAAAAAAGATGTCCTCCTCATCATCTGCTTTTTCACCGGACCACCACCACCACCTCTC
TCCTCCCTCCTCCGATCAGCTCTGTTATGTCCATTGCAACTTTTGTGACACCGTCCTCGC
GGTGAGTGTTCCTTGCTCAAGTTTGTTCAAGACCGTGACGGTTCGATGTGGTCACTGCAC
CAACCTCTTGTCTGTAAATATGCGTGGTCCGCTTCTTCCTGCAGCTAACCAGCTTCATCT
TGGACACTCTTTCTTTTCTCCTCAGAATCTTTTGGAGGAGATCCGAAGCTCGTCGTCAAA
CTTGTTGATCAATCAGCAAAATGCGAGTGAATCAGTCACACCCATTCGAGGACTCGAGGA
GCTTCCTAAGCCCCCAGCTGCTAACAGACCTCCGGAGAAGAGACAGAGAGTCCCATCTGC
TTACAACCGCTTCATCAAGGACGAGATCCAACGCATCAAAGCTGGAAACCCCGAAATAAG
TCACAGGGAGGCTTTCAGCGCCGCTGCAAAGAATTGGGCCCACTTCCCACACATTCATTT
CGGACTTTTGCCTGATCAACCCGTGAAGAAGGCTAATATGCGCCAGCAGGATGGAGAGGA
CGTCTTGATGAAAGATGGGTTTCTTGCTCCTGCCAATATGGGTGTGTCTCCTTACTAAGA
AGTGAAGCGTTTAGGGTTTCTTATTAAATCTTTCTGTCTATCTTTAGGGTTCATCTTGTT
CTTGGCTATCTTTCGTTCTTTCTTTCTTTGTGACTTTTTAAAAACATTTTGCAATTTGCT
TGGCTTTCTTAATGGTGGGAGGAGAGTATTTTCAAGAGTAGAGTCCTTGTGGAAGTCTAA
CAAGTGGTTTCCTTAAAAACCCATATGCAAATGAATTCTCTCTAGCTAGTGTTAAGCATG
TTGATGTTCTGAAAACTTTTCTTCCCCATCTTTGGATGTTGTTTAATGATGACTCGTGGT
ATCTAATTGTCAAGTTTTTTGGTTTTATGTCAGTGCTTCTTCTCTTTGTCATTCATCATT
TCTCCAAAATATTAGTTAAGGTGTGTTCTATTGACTGTATGTGCATATGTTTCTTGTGGC
GGCGGTGGTTGCAATGGCAATGATAGTGGAGGTGGTGGCGGTGATAGTAGTGTGATGACA
TTCCAATTTGTTCATATTGTTGGTG
>TeaL_165607
CCCGACATTTATATAGCATGACATACTATATACAATACATATGAGTCAAAGGCATAGAAG
GCCTGAGAAGCATTAAATTCCAAAATATGAAATTAAATAGCTGCAATTGATAAAATCAAA
CCATTGCACAGTAGCCAACAGTACTTCCAAACTCTGTTCAACACTAGCTAACAACAAATT
TGCTATTTTGCTTATATCCTATCACATTTTCACAATAAAGTGCATGGTAACTATTAATTT
CCGAACAGGCTGAATTGTGGATGGTAATACACACCCGAGAAGTAATCCGACATTTCTTTT
GTCCTTGTTTGATCAATGAGAGAACTTTGATATTAACTTGTCAACATGGATGACAATGTC
GTCTATGTGAGGTCGAACTGTCACCTGGGGCTGGAGCATCCATGTCACAAACTTGTGAAG
AGCATCTGGGTATGGAGGATTAGGCCCAGTTGGCCACTTTATCTGTGCGTTTACAATGGC
TAGCTGTAGGCTTCCTCCAGATTCCCCCAGTGCATACTCAAATGGAGACATGCCATACAT
TATTGCGAACAATGTGCATCCTAATGACCAGATATCAGCTCTTTCATCAATATCTGCATG
GCTTGGGCAATCCCACAATTCAGGAGCTCGGAAAGGTGCCGAACAGTGCTCAGATGCCCA
TTCTTGCAATTGTAGTGCTTCTGAACGAGAGCGAATTTGCTTTCTTGCAGGACGAGAACT
TCCAAAATCCATCAATATTGCAAGAGGTGGTTGTCCCTTTCTATGTGTTATAAGGACATT
GCCAGGTTTGACATCATTATGTGCATATGGAGGATCAAAATTGTGCATATGCTTGAGTCC
AGCACAAAGCTGCTGAAATATATGAAGAACATCTGAAGTAGAAAAGAACTCCTTCTTAGC
ATTCATAGCTTTAGCATTGTCCAGTAATGTTCCATCCAAATGAACTGGGAACAACAAGTA
TGCTTCATGCTTCCAAGATCCTTCTTGTGTAGGCTTAACGGAAATTATAGCATGATCAAG
AAGAGGAAGCAGATTGGGATGGCTAAATAACGACGAAACGCGGATCTCCTCCCTCACCAA
CTCTAACTGCTCAGTATTTTGAATGAGAACTTTCTTCATCGCATAAGTTCCATCGTCAGA
GACGCGAGAAGGGTCCTTGAGTTTCTTGGCGATGCCATCACCGGAAGCCGCGGCGGACTC
AGTGAGGACCTCCTTGACGAGGAAGACATAGGCGAAACCACCTTCGCCGAGCTGCCTCAA
GATCCTGAAACGGTTCTCATTGATCCACACATCTCCGCCACCATTCACGGCGTCGTAGAG
AGCGTTCAGCCCTGAAAACGAGCATCCCATCTTCGCACCACCACCACCGTGGTTCTGCTC
>TeaL_165608
AATTGTTAGAAAATGTGAAGGATTGCCACTTGCAATCGTGGTAATAAGTGGTCTCTTGTC
CCTCAAAATGAAGGTTATATCAGAATGGCAAGAATTCTATGATGGCCTGCGCTTTGAGTT
GGAAAAGAATTATCATCTTACAATCCTAAAAAGAATTTTGTTGTTGAGTTATCAAGATTT
GCCTTGCCACCTCAAATCATGTTTATTGTACCTTGGCATAATACCGGAGAAGTACTCTAT
CACACGTGGAAGACTGATTCGGTTGTGGATAGCTGAGCGTTTGGTTCCAGAGAAAGAAGG
CAGAACATTAGAAGAAGTTGCAGAAGCATATTTGAATGAGCTGATCCAAAGACGCTTACT
TCAAGTGTCAGAGTCAAAACTTTATGGAAGAGTAGTTACAGAGTTCCGGGTACATGATGC
ACTTAAACACTGTCGGGTACATCTTCTACTGCATGAGCTTATTCTCTCCATGTCTGAGGA
GTTTAGTTTCTGTCAACTTTTGACAGATGAGAATTCAAGTTTCAATGGCAGAACTCGCCG
GCTGTCTATGCATATGCATTATTACAGTATGGAAAAGGTTATGGAAAGCATTGGTAAATC
CCCAGTTCATTCCTTTTTTCTTTTTGAAGTGGGCAAGCTGCCAAAGAAGCCCTTATTGGG
TACACTAGCTGCAAATTTCAAGCTTTTGAAAGTGCTGGATCTTGAGGATGCTCCTTTGGA
TCAACTTGATGAAGAAGTGGGAAATCTATTTCTTTTGAGATACCTAAGTTTAAGGAGCAC
AAAAGTGAAGATAATTCCAAAGTCCATAGGCAAGTTGCAAAACTTACAGACTTTGGATCT
GCGACATTCCCCCGTGAGTGAGCTCCCATTTGATATCAGTAGGCTCCGTAAGTTGCGACA
TCTTTTTGTAGTAGGAGTGAAGATACGGGGAGGGATTGGTGGTTTAGAGGAGCTGCAAAT
TTTGTGGTTTGTGGAGACAAATGACGGCCTAATTAAAGAGCTTGAGAAATTGAGGCAGCT
AAGGAAGTTGGGAATTAGGAAATTGGAAAGAGAACATGGGAGGGCTCTATGTGCAGCCAT
TGAGAAGATGAAATACCTTCAACATTTGGAAGTATTGGCCTCAAATGATGATGAGATTCT
GGATTTACAGTATATATCATCTCCACCTCAATATCTTCAATG
>TeaL_165609
AAGAAGAAGAAGAAGAAGAACAAGCTCTTCTTTGGTTCATTTAGACTACACTACAATTGG
TGCTCTTCTCATGTAGTACCCGTGCCATCGCCCGTCCTAGACCGGTTCCCCACAAGCCAC
ATGGATGTGTACTACGATTCCACGCGGAATTCTATTGTTTCTAAAGATTGTGATGACATA
GCGGAGTCACAGTTGCCGGGGTACCTCCAATGGCTTGAAGAGAAGGTGGTTCACAAGAAT
TCTGGTGGTGCTGATGATATCAATGAGATTGAGATTGATAAGCTAGCAGACATGTTCATT
GCAAGCTGCCATGAGAAGTTCATGTTGGAGAAACAAGAGTCCTATAGGAGATTCCAAGAG
ATGATGGCTAGAAGTGTGTGAAGCTTTTTTTTTTTTTTTTAACTATATAGCTTTCTCTGT
TTCTTCTTTCTTATTGTCTATAAATGTTACATTAGTGAGGGTGAAAATGATATTAGGTAG
GTAGGGCATTGAGTGGGTTGTGGATTATTTTTCCTTTTCTTTTTAGCTTTTCCTTCTGTC
TATACTTTCTCTTGATGGGTTTTGGAGAATTGTACATGAAGGTTCTTGTTGGTATTTGTG
CAATTCTTCTATTTGAAATGGTCATATCTGCGATATGCAATGTTATATTAGTGGGAATTC
AACTTCTTATAAAAAAA
>TeaL_165610
GGGACAAAAATTGTAGAAGCTAAAAAATACAGACAATACTTCACAAACTGTTCTCTTGCA
GCATATGCTGCCACCACCAGTAACTATTAATGCATTTTAAATAATATTTTCCTGCCGATT
TGATAAAAGAAAATCAACTGAAAGAGAAACAATAAAATGAAATAAAATGAGAGAGCCAAA
CAGGAATGCAAGCAACAAAGAAGAAAACAACATTTCCATCTATTAATCATGATTATGGCT
AGTGATGCACCCCAAAAATCAGTTAAAAACACAATATTCAAAATCCCTCAATCTCCTTGT
TTGACAGCGGCCTCCAATCTCTGCCACGTCAATTCCCGCCGCTCTTCTAATTCTTCCGCC
ATGGCCATTTTCTCCGTGTACTGATTCTGACACTCCTCAAACAATTCAACATCCATGTCC
GAGAACATTTTCCGAACATTCATTGTCAGCCCGTTGACTGCCTGATTCCAGTGAGACTGC
ACGTTCTTTTCCAAAGCCTCAAAAATTATTGGCAAAATCACACTCCGGTTTTGTGCGATC
AAGTTGACAATGTGGTCATTATTCCATAGAAAGAGAGCTCGTTCTGCAATCTGAAAATGA
TAGCTATTGATGCATTGGGCTATCCGTCTGAACAGAGGAACCATACAGCGCTGGAATTCT
GGAGGCTGTGTTGCTTCCAAAACTTCTTCTAATTCTCCAAGAAAGAGAACCTCCTTCCCA
CAATTAGTAACCGGCCAGTACTTCAATAACCCCCTAATAACTGTATCTGCCAACTTATAA
TCTTTTTCAACAAACTGGGTGATGCAGTACAACAGTTGTTGATGATACACAGAAATAGAT
TTAGGCTTGTGAAGTGGAATAAGCGCCCGAACAAGAAACAACTTATGCTCCTCTTTCATC
GGAAGTGCAAACCCATTAATTATACTCCCCAATATTTCTAACAGTTCTGCAATTCCATTA
TGCTTCTCGGTTTCAAAAATAAAACGATAAAATATGTTGTTGATCCCTTTCCTAATGAAT
GGGCGGTGCACCATAAACTTTCCATATATGCGGTGTAGAACAGTTTTCAAGTACTCCCTT
TCTCTAGGATCCTCAGAATCAAAGAGATCTAACAACCTTAGGACAAAAGAGTGATCAATG
TACCGCTTAGCCAATTTTGCATCTGTCTCAGGTGATGCCACAAATCTCAAAAGGAATTCA
TACACAATTTGCAAGTGAGGCCATGCTGGGTCCATCATGGGCTCCTCCTCATCCATATCA
AAGCCTTCTGAAACTTTGTTCTCACGAGGTTGAGGAGTGAGTGTCCTGAACAAGTTTGTG
GACACCATCTTTACAATTTCTTGCATAACAGGTTCTGTGAATTTTCCATTTGTGGAAGTA
ACATAATCAACAAGCTCTACCAACGTCTGTCGTTTGATGTCCTTTTCTTTCAAATTCTTT
GTTGGGTCAGTAAAGTCAAACACAACACAACACAAGTTCAGCTTTTTGCTGAACAAGTTC
TGCTTCTCAGAGTTGGGAACATCTCTAAAACTCGGCAATGCCTCGTACGAGGAAAATGTT
GAATTCCCATTCGACTTTGAGTTCAAAGCTTGGGGGATCTTATTTCCTTGACTTACTCCT
GAATTTGAAGTAGAATTAAGACCCGGAACAGAAGTAGCATTCAAGTTCCCAATCTGACTA
CTTGCTAAATCACTTCGTAAAGTGGCGGAAACATTTGAAGAGGTAGTAGACATTCCCCCA
TCACGATTTTCTGCTGACTTGGATGGCTTCCGTGGGAGCCTATTAAGAAAATTCTTGATC
ATAACTTAAAATGACAAGCTAAAAATTTGTCACGCAAACTGTAGAACAACCCGATACTGG
CCACAACACTCTCAGAGCAGACGCCACATAATCAATGACAAATGATGGCCGTGCTATCAG
AAGAAGTGATGGAACCCATTTCCATTAAACCAAATTCAAGGCAGTATTAGCAATCCTCAG
AGGATCCAATCCACTATTTTGATCGGGAACAACATCCAATCCACTATGTAGGCATCTTAT
CCTCTCTGCAGTCATAAACCGGCAAGCATGCTCTTAAGCAATTGATGGTAGTTCCAGTAC
AAGTGGTTGAATCCCCTCTCATCTCCCAAAAGGAATCAGACCCAATTCATATGATGAAAA
TTCCTATATGCAGAAATCCCCCTTTATATTCTCTTTCAGTTAAACAAAGATTCAGAGCTA
TTCGGCTAGATCAAAAGAAAACGAGATCTGGGCATGATCTACAAAACCCAGATAGCATTC
TTCATCAAAGTGTCACATGAATGTTTTGATTGTCCTGATAAGAGACCAAGAAAAGCGAAG
CACAGAAAGTGATATAGTGATCGAAATCTGAAAAGGAACCAACTGAGAAGAAGGAAGGGA
GGGGGAAGAAAGCAATCTCTTCTGGTGGTTGATGATGATGATGATGATGATAATGAAGAG
GTTGATGAAGCAGAAGAGGTTG
>TeaL_165611
GGGACAAAAATTGTAGAAGCTAAAAAATACAGACAATACTTCACAAACTGTTCTCTTGCA
GCATATGCTGCCACCACCAGTAACTATTAATGCATTTTAAATAATATTTTCCTGCCGATT
TGATAAAAGAAAATCAACTGAAAGAGAAACAATAAAATGAAATAAAATGAGAGAGCCAAA
CAGGAATGCAAGCAACAAAGAAGAAAACAACATTTCCATCTATTAATCATGATTATGGCT
AGTGATGCACCCCAAAAATCAGTTAAAAACACAATATTCAAAATCCCTCAATCTCCTTGT
TTGACAGCGGCCTCCAATCTCTGCCACGTCAATTCCCGCCGCTCTTCTAATTCTTCCGCC
ATGGCCATTTTCTCCGTGTACTGATTCTGACACTCCTCAAACAATTCAACATCCATGTCC
GAGAACATTTTCCGAACATTCATTGTCAGCCCGTTGACTGCCTGATTCCAGTGAGACTGC
ACGTTCTTTTCCAAAGCCTCAAAAATTATTGGCAAAATCACACTCCGGTTTTGTGCGATC
AAGTTGACAATGTGGTCATTATTCCATAGAAAGAGAGCTCGTTCTGCAATCTGAAAATGA
TAGCTATTGATGCATTGGGCTATCCGTCTGAACAGAGGAACCATACAGCGCTGGAATTCT
GGAGGCTGTGTTGCTTCCAAAACTTCTTCTAATTCTCCAAGAAAGAGAACCTCCTTCCCA
CAATTAGTAACCGGCCAGTACTTCAATAACCCCCTAATAACTGTATCTGCCAACTTATAA
TCTTTTTCAACAAACTGGGTGATGCAGTACAACAGTTGTTGATGATACACAGAAATAGAT
TTAGGCTTGTGAAGTGGAATAAGCGCCCGAACAAGAAACAACTTATGCTCCTCTTTCATC
GGAAGTGCAAACCCATTAATTATACTCCCCAATATTTCTAACAGTTCTGCAATTCCATTA
TGCTTCTCGGTTTCAAAAATAAAACGATAAAATATGTTGTTGATCCCTTTCCTAATGAAT
GGGCGGTGCACCATAAACTTTCCATATATGCGGTGTAGAACAGTTTTCAAGTACTCCCTT
TCTCTAGGATCCTCAGAATCAAAGAGATCTAACAACCTTAGGACAAAAGAGTGATCAATG
TACCGCTTGGCCAACTTTGCATCCATTTCAGGTGATGCCACAAATCTAAGAAAGAACTCA
TACACAATTTGCAAGTGAGGCCATGCTGGGTCCATCATGGGCTCCTCCTCTTCCAAGTCA
AAGGCTTCTAAAACTTTGTTCTCACGAGGTTGAGGAGTGAGTGTCCTGAACAAGTTTATG
GACACCATCTTCACAATTTCTTGCATAACAGGTTCTGCGAATTTCCCATTTGTCGAAGTA
ACATAATCAACAAGCTCTACCAAAGTCTGTCGCTTGATGTCCTTTTCTTTCAAATTCTTT
GTTGGGTCAGTAAAGTCAAACACAACACAGCATAAGTTCAGTTTTTTGACAAACAAGTTC
GGCTTCTCGGAGTTTGGAACATCTCTAAAACTAGGCAATGCCTCATATGGTGAAACTGTT
GAATTGCCATTCAACTTTGAGTTTAAACCTTGAGGGATCTTATTTCCATGACTTAATCCC
GAATTTGAAGTAGAATTAACACCTGGAAGAGAAGTGGCATTCAAGTTCCCAAACCGATTT
AGATCACTGCTTCGTAAAATGGCAGAAGCATTTGAAGAGGAGGTAGAGGTTCCCCCATCA
CGATTTTCTCCTGACTTAGATGGTTTCCGTGGGAGCCTATTAAGTATATGTCTAATCATA
ACTTTGACGACAAACCACAAAGTCTTCCACGTGAAACAACGAAACCAATACTGCCCACGA
TACTCTCAGAATAGAAGACTCATCATCATCAATGACCAAGGATGGACATACTATCAGATA
AAAATAAAGGAACCCATTTGAATCAAACCAATTTTAAGCCAATATTAACAATCCACAGAG
GATTCAGTCCACCATGAGAGCCTCTTATCATCTCCGCGGTCAAGAACCAGCATGCATGCT
CTATGTAATTGACAATAGAGCCAGTCTAACTGAATCCATTTCTCATCTCCTTTTTAGCAA
ATATCGACAAGCTATTCGGATAGATCAAAAGCTAACGAGATCTGGGCATGATCTACAAAA
CCCAGATAGCATTCTTCATCAAAGTGTCACATGAATGTTTTGATTGTCCTGATAAGAGAC
>TeaL_165612
AATGAATTAGCAATGTCATTCTTCTGATATACATAAAAGCACAATCTACAAACCAACTTG
TGTTAATTGCAAATGAAGGATGAAAATGACTCTCCAATTACTTTGCAAATTTTCATATCA
AACAATTACCAAAGGACCGATCTGTACTTTACCAGAGAACGAACAATAGAATTGGAACAC
CATAAGACTTCCAGGTCGATTCATGCTTGCATATATTCAGTCTTCACAATCCCACCACTC
TCCCAAATATTCTTTTGAAGAGACCACGTCTACGTTTTACAGTCTTGAGATCATTACCTT
TTAGTCTGCCAGCAAGATACAATGCTTCTTCTGCAATTGGTCTCCACTGCTCGGCACATG
AGTAGTTGATTCCTAGACCAACACTAAGTCCTCTCAAAAGATGCACCGTGCGAAGAACAG
AAAACAGTTCCTCTGGAAAAGCCTGAACAGCAATTTTTTTTATTGAAGATTCTTCGGAGA
AAGGTTGCAACATCTTCACACCAGGCGGTAGCTTCGTATCAAACATTGTCTGTGCCAACT
TAAGCATTTCCTTTTGTCCATCCTTACAATTGATTAAGGTATGTATGCCCAGCTCCCTGT
AGCTCTCTGATGCCCTTACAGCATCATTGTCAGCAATAGCAATAACCAGATTAGCATATC
CGAGCCTTAAAATGTCTGGAAGGTCCTTCACTTGCCCATAGTCAAGCAAGGCAACCTCGG
AACCTTTACAGATCAGAATATTTCCAGGATGGGGATCTGCATGGAAGAAACCACTCTTCA
GTATCATTTGTCCATAAGCAACTGCCAAACTTTTAAGGATGTTCCTCTTTGCCGCAGCTG
CGATCTTACCACCAGGATTTATGCCTCTTTTAGCTATTTCATCTCCAAGCTTTAGAATTG
GGATTCCATCAATATATTCCATTACTAAGACCCTCCTAGTGACCATATTCCGTATCACCC
TTGGCACCATAACAGGAGAATTTTTATTGTTCTCATGTAGAAAATGCCTAATTCTTTCCA
TAGCATCAGCTTCTCTCTTGAAGTCAAATTCATACCCGATCTGTTTCTCCATTTCCTTAG
TTATAGAGAAGAGATCGAATTTGATATCTGTCTTTTGCATGTATAATGCAAAAGCTTGCA
GGTTACGAATATCTGTCATCATCAACTCCTGAACACCAGGATGTTGCACCTTGACAACAA
CATCTCTTTTGTCACCTTTTAATCTCGCTCGGTGGACCTGTGCAATAGAAGCAGAACCAA
GAGGATTCACTTCAAATCTTTCGAACAATCCATCTACACTTTGACCCAACTCCTTCTCTA
GCACCACTCGGATGACATCATATGGGGTTGCAGGGGATTGATCGCACAGCGTAACAAGCC
TTCTAACCCATGCAGCCGGGGCCAAGTCAGGCTTCCCGATGATTTGGGCAACCTTGAGAA
AAAAGCCACCAAGGTCAGAGCACATGTTATATATCTTCTCAGCGGCAAACTCGTGTTGTC
TTTCCCACATTGCCTCTTGCTTCGTCACATCCTTCTCGAAACACACTCGAAGCTGAAACA
CCTTGTAACCGGTGTAGATATCAGCGGCTCGAACCCAGAACTGAAAGGAGCGTTGCAATG
GGCGGAAGTGAGTAGAGAGCTTCTCTTGAAATTCTTTGAGATCAAGAGAAGGCATGGTGC
GTGTGTCTGTGTCTGTGTCTGTGTTTTGGCGCTATATTTGGATTAATATTAGCCGCTGTG
CGTCTCTCGTTTTGGTGACGCAGGCTCTCTCTCTTTCTCTCTCTCACTTCATGGTTCAGA
AGTGGTTATTGACATTGG
>TeaL_165613
TTTTTTTTAAACAACCTGGGCAATTCAATTGGTTTTTATTGGTTCCAGTAGGCATAATTC
AATATCACTCAAAATATTGTGCATCCAGTGGGCATAAGTCATCTAAGTTACACATAAAAC
ATAAGAAAAACATTGTGCATCCAAGTTCCAGTCATCCAAAACATTGTGCATCCAAACAAT
AGCATTACAGTCATCTAAAAAGAAACAAAAAAGTCATTCATTTCGTTGAGCCAAACCGTG
AGCCATCTAAACCAATGATATTAAACTTCAATAAAACGACTCTCCAGACTCGGGCTTGAA
CATGAACTTGATTCGGAAACCGAAACATATTGTTGTTCAAATTCTTCAACATCCTCCATT
GCTTGTCGAAGGCATATTGGAATGTTATTTCGAAGCCAATTTTGTGTACAAACAAGAACC
TCCACCATCTTGGGAGCAAGTGAACTACGGAATGGATCAAGTATACGACCTCCTGTACTA
AAAGCCGACTCGGAAGCAACAGTGGAAACAGGCATTGCCAACACATCTCGTGCTATAAGT
GATAATACTCTATACTTTGTTGCATTAACCTTCCACCACTCCAAGATATCAAATTGAGTA
TTCTTCCCACCTTTCTCAATATCACCCAAGTACTTGTCCAATTCCGACGTACTCCCACTA
CTAGAAATTTGCTCATCCAAAAATGAGTTAAATTGAGAGTTCACAATAGAATGTGGGTCA
TTTTCATCGATCACCATATCTACTATTTCATTTACATTGGAGGCATGCACATTTGTTGAA
TCAAGTGTGGCATAATGATCATACAATTGACTCAAACAATTTTTCACCTTGTCTAACATT
TCTTTCACTTTCACCACATCTCCACCAAAAATTGTTGGAAAACAAAATTCCAAGTATGCC
ATTTTTTTTCGAGGATCAAGCACAACAGCAACATACAAAAGGAGATTGATTTTATCCCCA
TTTCCCCAATACTTGTCAAACTTCTCTTTCATTTTCTTTGCCATTGAAGACAAAATAGGA
TCATTGTCTTTGATTAATTGCCCAATCATATTTTCAATGACAAAAAATTCAGTGTAGAAT
GTGTTTGAAGTAACAAATAAAGACCCAGAAAATCTCTTTGTTGCATTGTAGAACATTCTA
AGAAATTTCAAAAACACCCTACAATTATCCCAATCCTCGGTTGTAGGCATCTCTCTCCTC
TCACCCCCTTCATTATCCAAAAAGTAGTGTTTATAATTGTAGTCCTCCTCACCCATTCTT
TGAAAAGCACTCTCAAATTTTTCCGCTGCCTCCAACATAAGATATGTGGAATTCCATCGT
GTTGGCACATCTAGGCACAAGAGACTCTTACTCTCAATTTTTAAACTTTTCACATACTTT
TCAAAAGTGGCAAGGCCGTTTGGAGAAGACCTCACATACCTCACTGCATGCCTCACATTC
GCTATACAAGACTCAAGATCCTTCAATCCATCACTAACAATGAGATTTAGAATATGCGCA
CAACAACGCATATGTAAAAATTCATGGCCCAAGATAGTTCCCTTCCATAATTTTGTGGTT
CGTTTCAAGAATCTAATGGTTAGATTATTGGAACTTGCATTATCAACAGTTAATGTAAAA
AGGCCATCAATGTCCCACTCTTTTAAGAGTGCCTCAATTTTTTTACCAAGAGTTTCTCCT
TTGTGGTCTTCAACTTGACAAAAATTTATGATCCTCTTTTGTAACTTCCAATCATCATCA
ATGAAATGTGCAGTTAGACACATATAACACAAATTTTGTATGGAAGTCCATGTGTCTGTT
GTAAAGCAAATTCTACGCCCCTTCACAATTTTCTTCAACCTCTCCCTTTCATTGGTGTAT
ATGTCTACAATGTCCCTAGCAACGGTATATCGAGATGGGATCTTGAACTTGGGTTGCATG
ACATTACAAAACCTCTTAAAACCAACCCCGTCCACAAATCTAAAGGGCAATTCATCAATT
ACTATCATCTCGGCAAGATACCTCCTAGCAACTTCTATAGAAAATGACGTAGCCACAACA
TCAACATCACCATCCCCACCAACTTCTCTACGTTGAAATCCCAATATTTGTTGCCCATGA
GTATCCCTATATGGATACTCTGTACAAATTTTCAAATGACTTAACAAATTACTTGTTCCA
TAGCGTGCCATATATTCTTCCTTACAATACTTGCACATAGCTCTATCTTTCCCATCAATA
CCCTTAATCTTTTCAAAATGATCCCAAGCCTTTGATGTTGTTCTCCTACTACTACTAGTT
TTGGCTAGGGGTGGTCTAGGAGGGGGAGCATTTGGTTGGGTAGAGGGGTCAATAGAAGAT
GATTCGGACTCAACATTAGGACTCACAAAAAATGTTTCTTCGCTTGGAGAATCCATGACC
AAAAGATTATCAAATGTACTCTGTACCTCTGCCTTTAGGAAGTGAGATGGCAGTGAGGGA
TGAAAGGAGAAAACAGCGTCAGAGTGCGAGGGAGAGGCGGAGCAGAGAGAGAAAACCTGT
TAATCTTGAATAGGGTAGGGATGAGGACAACAATGTCGATTTCTCTGTAAGGGTTAATCG
CTCATTCCACTCAAGATTCCATGAGTTGGTAATATA
>TeaL_165614
TCCCATCTCTCCTTACCAAAACTCTGTGTTTTTCTCTCTGTAAGCTTCCTCTCTCTGTGT
GTATAGAACTGGAAATCTCACACTCTGTCAATCTCACTGTCAATCTCACCACCTCTCTAG
TTTTAGAACTTCAAATCGATGCTTTGATAGCTGCTCGCCGCCACTGTCGCCGATCGCCGA
TCGTCGATAGCCACCACTGTCGCCGACGCCGATCGCTTCTCGTCGCCTCCGTT
>TeaL_165615
TCAATCTTCTGCCCTAATCTCACTGTCTCTTTCTCGCGCCCAGTCGATCGTCACACACTC
TCTCTCTCTTTCTCGTAGCGGAAACAACACCAGCGTGGGCTCGTCCAAGTAATCCTCATC
TCTTCTTCTTTCCTCTCGCTCTGGCTGACTCAGACCCTCACAATCTCTTCGCGTTACCCT
CACAGATTGTCTGCAGCAGCAGCGACTTCGACTTCGTCACCGGTTCTCCCTCTGACATTC
AGACATCATTACTGCTAGTATCGACGAAGTCTCATCAAATACAAAGCCTTTGATTCGTCA
AATATGGAAATTGTCCAAGAGAGTTAAGAAACTAATGGAGATGATTCCTCATCTGTCTCA
TGACTTTCAAACATTTCCAGAAGGTGCTTTTACTTAGCTACATCCTACAGTTTGGCTGGA
AAGAGGACAGAAGCATATGCATTGTACTGCCGTGCTCATTCTCTAACTAATGATGCCCTT
AAAAAATTTAAAAGTCTGACTACTGCTGATCAGGTAATGATCAAGAAATTGAAGATGTTA
TATGATGTCAGCAGGTCTAACAGCTGCATAGAACATGCAACAGGAATCATAGAGGAGGAG
AAGGCTCTGGAGAATCTCTTGAAAAAAATCTCTACGATATCATTAACTGGAGCTGATAAG
GAGGGGTTCGATATGTTTGGCAAGTGTGTTGGCTTTGTTAAGTTCAATGCAGATGTGGTT
GATAAGGCAACAGGAAAGAAGGTTCCAGGTATTGTGTTTGCACGTGGGCCAGCAGTAGCT
GTGCTGATCCTTTTGGAGTCGGATGGCAACACTTTTGCTATGCTTACGGAACAAGTACTG
AATGCATTGAGTGGCCACCGTGAATCTACAGATTATGAGACCGATGAGAACCCACATACA
CCACCACCAGATGTTGAGATGCAACCCCTTTTGAGTATGTGATGATA
>TeaL_165616
GACAGAACACTAGACACACTGCTCGAAAATTGTGTACCGTAAAAGGAGTTAAAACGATGA
GTCTTCTGAAATTTTTCATGTCTGTGTTGAAGGTCAAGAAATTCGCCGTCTCGTATGCTC
CGATTCGTCTTAATGATATTCACAGACCAACACTAAGAACCATTAGTACGAAAATGTCGG
CCGAGTCATCTTCATCCCAACTCACTCACACCATCCACTTGCCGATTCAACTCTCTCAGC
CCGTCCAGATCGTCGCTGCCCCTGGTGTCTCCAGTTCCGACTTCAGGAACGCCATTGAAT
CCTCTTTGTTCAAGCAGTGGCTGAAAAACTTACAAACTGAAAATGGGATACTGTCTAATG
GGGCTATGTTCTTGAAACAAGTGCTTATCCAGGGGGTCGATATGTTTGGCAAGCGTGTTG
GTTTTGTTAAGTTCAATGCAGATGTGGTTGATAAGGCAACAGGAAAGAAGGTTCCAGGTA
TTGTGTTTGCACGTGGGCCAGCAGTAGCTGTGCTGATCCTTTTGGAGTCGGATGGCAAGA
CTTATGCTGTGCTTACTGAGCAAGCTAGGGTACCTGTTGGAAGGCTTATTTTGGAATTAC
CAGCTGGAATGTTGAATGGTGACAACGGTGATTTTGTGGGTACAGCAATTCGGGAGGTTG
AGGAGGAGACTGGTATTCGCTTGAATCTAGAAGATGTGGTTGACCTCACAGCCTTTCTAG
ATCCATCAACTGGCTGCAGAGTTTTTCCTTCTCCAGGAGGGTGTGATGAAGAACTTAGCC
TGTTTCTATACAGGGGACATGTGGGTAAAGAAATTATCGCTCAGCTGCAAGGAAAAGAAA
TGGGTCTTCGTGAAGAAGGTGAGTTGATCAAGGTGCATGTAGTTGCTTATGAGAAACTCT
GGCGTGCAACAGCCGATGCAAAAGCTCTGATGGCCATTGCCCTGTATGAAATGGCCAAGA
GAGAAGGGCTGCTACCTCCTCTGAGAAGCTCACCCACCAACTCTTGACATTTTACATTGT
ATATTTAAATGAGGTTCTAATTTGTGTCGTCAACTAATTGGCCTTGTGCATCCTAGATCG
CCAGTGACATTGCTCTCTTGTTTGGAGATTTTGACACTCAAAACATCACTTTTATGTCCA
AATAGAGAGTATGTATTTAGTTTCCACTAAAATTTATGATGGATATGTAAATAAAAATTT
GTGGTTTAAACTTTTTCACCATTGACCTTCTTTTAATATTTAGTGTG
>TeaL_165617
AGAGTGGAATCCTGCAGAGAACCCAAACAGTCTCTCTCTCTCCAGAGAAGCGAAACTCGT
TCAAGCCTGAACGCGCCGCCGCCACCGGAAAACTCACCCCCTTGCGACGGAGCAGCTGCC
GGAGATCGGAATCCAGGTACGTCTTCATCATCATCATTGTCTTCATCAGAAAACTTCGTT
TGAAATCTCTCAGGATCGATGGGGAAAGAAAACGATGTGGCCGCTATGGAAATCGACGAT
TCCAAACCAAATGCCTCTGATCAGATCAATATCCCCAAGTTCTCAATCAACGTGTTGCAA
CTCTTGAAATCATCTCAGATGCAGCACGGGTTACGTTTTGGGGAATACACTCGCTACAGG
AGGTATTGTAATGCTCGATTGAGGAGATTGTACAAGTCATTGAAGTTCACGCACGGGCGT
GGTAAATACGCCAAGAGAGCCATTACTGCAGCTACAGTCACTGAAGTGAGGTTTCTCCAT
GTGGTTCTTTATACGGCAGAAAGAGCTTGGAGCCATGCCATGGAGAAAAGACAGCTGCCA
GATGGTCCCAATGCACGCCAACGAAGCTACCTGATTGGTAGGCTGAGGAAGGCAGTAAAA
TGGGCTACTCTTTTTGCAGAGTTGTGTGCAATCAAGGGAGATTCAAGAACATCTTTAGAA
GCTGAGGCCTATGCGTCTTATATGAGAGGGAATTTATTGTTTGAACAAGATCAGAATTGG
GACATTGCGTTAAAGAGTTTCAAGAATGCCAGGGCTGTTTATGAGGAACTCGGGAAATAT
GGGGACCTAGAGAATCAGGTTTTGTGCCGTGAGCGTGTTGAGGAACTAGAACCAAGTATA
CGGTACTGTCTACACAAACTTGGCGAGTCAAATTTACAAACTTCTGAACTCATGCACATT
GGTGAAATGGAAGGACCTGCACTCGATCTTTTCAAAGCTAAACTAGAGGCTGTTATGGCT
GAGGCAAGATCTCAGCAGGCTGCATCTATGACAGAATTTCATTGGCTTGGTCATAAATTT
CCAATTTCTAATGCGAAGACACGTGTTTTCATATTGAAAGCTCAGGAATTGGAGAAAGAT
CTTCATGGTCCAACAGCAGACTCCCTTCCAGCAGAGAAAAGACTTGTCATCTTCGACAAA
ATCTTTGCCGCATATCATGAAGCCAGGAGCTCCATCCGTAATGACTTGGTCACTGCAAGT
AATTCTGAAAACATGAAAGATGATTTGAGTGGACTTGATAAAGCTATTGGTACTGTCCTA
GGACAACGGACCATTGAACGGAACCAGCTGTTGGTGAGCATAGCCAAAAGCAAACTCCCT
AAAATCTGTGATGACAAAAATGAGAAAGTCACCAAGCCAGAGGAGCTTGTCAGGCTATAT
GATCTTTTGTTACAGAATACAGCTGATCTTTTGGATTTAGTTAGTTCTGGGAGAGATCAA
AAACCGGAAGAATTGGCATTTGGTGAAGAATATGCAGTCAAAAGTTTGGTTTTTCGAGCA
GAAAGGTGCTTTTACTTAGCTAAATCCTACAGTTTGGCTGGAAAGAGGACAGAAGCATAT
GCATTGTACTGCCGTGCTCATTCTCTAGCTAATGATGCCCTTAAAAAACTTAAAAGTCTG
ATTACTGCTGATCAGGAAATGATCAAGGAGTTGAAGATGTTATATGATGACAGTAGGTCT
AACAGCTGCATAGAACATGCAACAGGAATCATAGAGGAGGAGAAGGCTCCGGAGAATCTC
TCCAAAAAAATCTCTACGATATCATTAACTGGAGCTGATAAGAAGTTGGAAAAATTCCTT
ACCGAAAAACTGGACACTTACGAATCTGCAGTTGGTGATTCTAACACAAAAGGAGCTCCT
CGTATTGAAGCTTTCCCGCCAGCATTCCAAGCAATCCCTCGCAATCCAATTGTTTTGGAC
CTTGCCTATAATACAATTGACTTCCCATCACTTGAAAACAGGATGAAGAAAGACAAAAAG
GGCTTCATCAGTCGGCTTTGGCGATGAGGTTCACTTTATGTGGTCACCAATATGGTTTTT
CTCTTCCTTACTCAGATTTTATCAGTTTTTGCTTTTGCAATTTATTCATTGCAACATGGA
TGAAGTGTTTTGAGGAAGCC
>TeaL_165618
TCAATCTTCTGCCCTAATCTCACTGTCTCTTTCTCGCGCCCAGTCGATCGTCACACACTC
TCTCTCTCTTTCTCGTAGCGGAAACAACACCAGCGTGGGCTCGTCCAAGTAATCCTCATC
TCTTCTTCTTTCCTCTCGCTCTGGCTGACTCAGACCCTCACAATCTCTTCGCGTTACCCT
CACAGATTGTCTGCAGCAGCAGCGACTTCGACTTCGTCACCGGTTCTCCCTCTGACATTC
AGACATCATTACTGCTAGTATCGACGAAGTCTCATCAAATACAAAGCCTTTGATTCGTCA
AATATGGAAATTGTCCAAGAGAGTTAAGAAACTAATGGAGATGATTCCTCATCTGTCTCA
TGACTTTCAAACATTTCCAGAAGGTGCTTTTACTTAGCTACATCCTACAGTTTGGCTGGA
AAGAGGACAGAAGCATATGCATTGTACTGCCGTGCTCATTCTCTAGCTAATGATGCCCTT
AAAAAACTTAAAAGTCTGATTACTGCTGATCAGGAAATGATCAAGGAGTTGAAGATGTTA
TATGATGACAGTAGGTCTAACAGCTGCATAGAACATGCAACAGGAATCATAGAGGAGGAG
AAGGCTCCGGAGAATCTCTCCAAAAAAATCTCTACGATATCATTAACTGGAGCTGATAAG
AAGTTGGAAAAATTCCTTACCGAAAAACTGGACACTTACGAATCTGCAGTTGGTGATTCT
AACACAAAAGGAGCTCCTCGTATTGAAGCTTTCCCGCCAGCATTCCAAGCAATCCCTCGC
AATCCAATTGTTTTGGACCTTGCCTATAATACAATTGACTTCCCATCACTTGAAAACAGG
ATGAAGAAAGACAAAAAGGGCTTCATCAGTCGGCTTTGGCGATGAGGTTCACTTTATGTG
GTCACCAATATGGTTTTTCTCTTCCTTACTCAGATTTTATCAGTTTTTGCTTTTGCAATT
TATTCATTGCAACATGGATGAAGTGTTTTGAGGAAGCC
>TeaL_165619
TTTTTTTAAATCCAAACGCCTAAAAGTTACTATTAAATGAGAAATGATCCTCTATAACCA
AATTTTTTAGGAGAGCCAATGTCAGAAGTTTGAATAAACATCTCTGCTTAAGCTGATGAG
CATATTAATGGAAGTACAAAATTGCTTACAAAGAGTAGACAAAATCATTTTCGTATCTAC
AACTCAAAACTATGGCTGTTGAAATGAAAGATAGGATTACTTAGTTTTCTCCCAAAATTT
TGTGATCTACACTCTCTAGCAACACTGGATTGAAGGGTTTGAGGACCGCAAGCTATGACA
CCAATATCAACATGCCCCCAGCACTCTGATATCACTCCGAAAATCTCTTTGAGGTTTGGT
CTGCAACCATAGTGAACAGTACTTGATCTAGCAAGATATTCTCGGCATGAATCTTTTCGT
TCTACAGGTTCATCATGCTGTGCTACATCATAAACCTCAGATTCTTCCGTGGATGAAGTT
TTTTCCCAGCGATGCCATAAACCAACCACAAGACCCCCGAAAACTAGAACACTCGCAGCC
ATGCATCCCAAGAATAGAATCCCCAAGTACCACCATTTTGATATACCAAAAGGGTTTATG
TAATACGCATCCAACAAACCAAGAATGATGACAAAGCCAACCGTTGATACAACAAGATAA
ACTCCAGGCCATATTATATGTCCTGTACCAACCAACAGAGACATGCTAGATCCATTGGAC
ACAGGGAAGATGGACGAGTTCACACCACTATCACCGTTGCCCTCTTCCAACATTGGTTCT
GATTCTCGAGTGACGTAAGTTTGAATATCTAGAGTTAGTTTATCATATAAATATGGGGAG
ACTGACTCAACACCAATTGTGTAAAGAAGAGGAAGCTCATTTGATCTCTTAACAGCCCAA
ACAAGTAAAACGTTTCTTGTCAGGCAAGGTTTTCCCTCATTAATACGATGAATAATATCA
CTGAGAATAGCTATAAAGGCTGAGATGCCACTGCCTCCTGCTACCAGTATAACATTTTCA
TACATCAAGTAGTACGGTGATTCATGACCATAAGGGCCCTCTACAGAAGCCGTAATCTTG
GAATGAGGTTGAAACGGTAGCTCTAGTTGAGTTTCCTCCCCAGACAAACTTGAGATAGTT
CCTCTCAGCTTTCCCGTCCAGTTCCCTAAAGCCTTTATGAGGAGTGAAAGATGCTTTTTA
CTGTCCAAAGGACTAGATGCAACACTGAAAGGATGCCACTGCAGCTTTGATAACTCCTTA
ACTTGAAGGAAAATAAAACCGAGGGCATTGTACTGCAGATTTGCAGGTTTTGAAAGGACA
ATTTGCACTGTTCCACAGGGAAAGCAAGTGGCCGATGTTACGTTGACAGCCCGTCTTGAT
TGCCAGAATCTTAGAAAGCGATCAAGCATGAATAGAAAAATTCCAGCAGCGGCTTTGCTG
AAATAGGTTTGTCCAATATGCAATGCCATAAAGATGATAAAGAGTATGTAGAGTTGATGG
GCATAGAGAAACAGTTCGAAATATCTCCTCCTCACAGGAGGAAGTGATGTCACCCACATC
ACTAAAAAAAACGAATAGCAGATAACTCCTGCAAAATTGGCACCGGCATCACTTCTCCAT
TCAAGTAATTGGGTTAGGAAATCACCCCTCATTATCCATTCAGCAAAATAAGTTAATCCA
TGAAGAGTAAGGATGAACATTATGAGATTTCCCAACCAAATGTGATATCTGACAGCATGC
TCGAATGGTATGTTAATAAGACGAAGAAGGATTGAGCCCCTTGCAATTGGAAGAAACAAA
AAGGCCAAGCAAGATAAGGCAGTCAAACCAAAAATATATGCCGTCATTCGCACCATTATG
ATCCTTTGCTCCTCAGCAGTCTCTTCGCCATAAGAAGGTAACATGATGATGTTGACTACA
GTATAAGCATACACAGCCCAGATAACAAACACAACAAAGAGCAGTATCCCAATTAACTCT
GCTGCAGAAACAACCCCAAAAGGTCCATCCACGAGTACCGGGAATGTCTTCAAGTGGAAT
CTTGGGATTTTTTTATCCTTCTTCTCTCGGAGTTGCTCTTCCTCTTCCTTGGAGTTGATA
ATAAGATAAGGAATTGCAAGAAATGCAATTAGGAGAATTGGGCCACCCATTATCAAAAAA
GTTGCTCCTGCAGTCCCATAAAGAGTTCCATCTAAAGAATCAACCATTGCATCATATACA
TCACTCCCAAACTCTGATGGCACTATAAACATAAGAACAACCCACGCAATGAAGACAACC
CACATTGTGATTTTGAGAACCCATTTCGCCGAGGACAATAAAACCCTAGTAGTGGCCTTG
TTCTTGTTCTTGGGATAAGCCGCTGAGAGTAGCTGTTCTTGTTCCATTGCCACGAGTGAA
TTGGGGAAAACAGTATAAATTTGT
>TeaL_165620
TTTTTTTAAATCCAAACGCCTAAAAGTTACTATTAAATGAGAAATGATCCTCTATAACCA
AATTTTTTAGGAGAGCCAATGTCAGAAGTTTGAATAAACATCTCTGCTTAAGCTGATGAG
CATATTAATGGAAGTACAAAATTGCTTACAAAGAGTAGACAAAATCATTTTCGTATCTAC
AACTCAAAACTATGGCTGTTGAAATGAAAGATAGGATTACTTAGTTTTCTCCCAAAATTT
TGTGATCTACACTCTCTAGCAACACTGGATTGAAGGGTTTGAGGACCGCAAGCTATGACA
CCAATATCAACATGCCCCCAGCACTCTGATATCACTCCGAAAATCTCTTTGAGGTTTGGT
CTGCAACCATAGTGAACAGTACTTGATCTAGCAAGATATTCTCGGCATGAATCTTTTCGT
TCTACAGGTTCATCATGCTGTGCTACATCATAAACCTCAGATTCTTCCGTGGATGAAGTT
TTTTCCCAGCGATGCCATAAACCAACCACAAGACCCCCGAAAACTAGAACACTCGCAGCC
ATGCATCCCAAGAATAGAATCCCCAAGTACCACCATTTTGATATACCAAAAGGGTTTATG
TAATACGCATCCAACAAACCAAGAATGATGACAAAGCCAACCGTTGATACAACAAGATAA
ACTCCAGGCCATATTATATGTCCTGTACCAACCAACAGAGACATGCTAGATCCATTGGAC
ACAGGGAAGATGGACGAGTTCACACCACTATCACCGTTGCCCTCTTCCAACATTGGTTCT
GATTCTCGAGTGACGTAAGTTTGAATATCTAGAGTTAGTTTATCGTACAAATATGGGGAG
ACTGACTCAACACCAATTGTGTAAAGAAGAGGAAGCTCATTTGATCTCTTAACAGCCCAA
ACAAGTAAAACGTTTCTTGTCAGGCAAGGTTTTCCCTCATTAATACGATGAATAATATCA
CTGAGAATAGCTATAAAGGCTGAGATGCCACTGCCTCCTGCTACCAGTATAACATTTTCA
TACTGCTTTGTAAAGATTATGAACATAAGAGTACATACATCAAGTAGTACGGTGATTCAT
GACCATAAGGGCCCTCTACGGAAGCCGTAATCTTGGAATTAGGTTGAAATGGTAGCTCTA
GTTGAGCTTCCTCCCCAGACAAACTCGGGATAGTTCCTCTCAGCTTTCCCGTCCAGTTCC
CTAAAGCCTTTATGAGGAGTGAAAGATGCTTTTTACTGTCCAAAGGACTAGATGCAACAC
TGAAAGGATGCCACTGCAGCTTTGATAACTCCTTAACTTGAAGGAAAATAAAACCGAGGG
CATTGTACTGCAGATCTGCATTGCCAAAGAGGAATCCAG
>TeaL_165621
AGAATCCAACCTCACGGCGACCACCACCACCGATTGAAATCAAAACCAGTAATTTTCAAG
AGAGAGTGTGTGATGGAATCTCTCAACTTCAACAACAGAACACACATCAGATGGACGAAG
AAATCCCCTCTCAGATCACCCTCCTATCTCCTCCCAATCTCTCTCCTCTTCCTCCTCATC
TCTCTCCTCCTCTTCCTCTCCTCCAACCACATTTCCAATTCTCTCCTCTCCACCCTAAAA
AATTCCCCCCAACCCCAGTCCCCCCACCTCTGCACCTCACAGAAAACCCTAGCTGGAGAG
AAATTCCTCTGGTACGCACCCCACAGTGGGTTCAGCAACCAGTTGTCTGAGTTCAAGTAC
GCCATTTTGATGGCCGCGATACTCAATCGAACCCTAATTGTCCCTCCGGTTCTGGATCAC
CACGCAGTTGTTCTCGGTAGTTGCCCTAAATTTAGGGTTTTGAGTCCCAACCAGCTTCGT
TTTACTGTCTGGAACCACACGATTGAGCTCATTCAGAGTCGCAGATACGTATCCATGGCT
GATGTAACTGATATTTCAAAATTAGTAACTGCTTCAGATGTTCGAGTAATAGATTTCAGT
GTTTTTATATCTATCTGGTGTGGTGTAAATATAGACTTGGTTTGCTCTAAAGAGTCAAAC
AAACAGTCGTCTTTGTTGGACACCCTGAGGCAATGTGGGTCTCTATTATCTGGGTACAAT
GGTAATGTAAATAATTGTTTATATGCTCTAGATGAAGATTGCAGGACAACCGTTTGGACA
TATGGGAAAGATGGTGAAGATGGGACATTAGATTCATTCCAGCCTGATGAACAACTTAAG
AAGAAAAAGAAAATTTCATATGTCGGGAAGCGTCGAGATGCATATCAAACGCTTGGACCC
GGTTCCAGAGATGAATTGGCCACTGTTTTGGCATTTGGAAGCCTTTTCACTGCACCATAT
AAAGGTTCTGAACTATACATTGATATTCATGAATCTCCGAGAGATCAAACAATGCAATTG
TTAATTGAGAAGATAAGCTTCCTCTCATTCGTCCCTGAGATCATGAGTGCAGGGAAGGAA
TTTGCTTCCAAGACAATCAAATCTCCTTTTCTGTGTGCTCAGCTTAGATTGTTGGATGCA
GTTTTCAAGAACCACTGGAAGACTACTTTTCTGGGTTTACAACAAAAGATTGAATTTTTA
AGACATGAAGGTCCTCTCCCAATTCATATTTTTGTGATGACTGATCTTCCACAAGGTAAT
TGGACTGGAAGTTACTCGGAGGACTTATCAAGAGATTTAGATGCCTTCAAGCTTCATGTT
CTTAGAGAAAAAGATGAGCTAGTGACAAGAACTGCAAAGAATCTTGCAGCGTCTGGAAAT
GAGAAGAAGTTTGTGTTTCTTTCAGAGAGTCTTGATAGAATGAAGAAAAATTGTCGTCCT
CCATATTTACCTGATATGCTTCTATACATTGAGGAAGCTGTTTGCAGCTGCGCTTCACTT
GGTTTTGTTGGAACTGCTAGGTCAACAATTGTAGACAGTATAGAGCTGATTAGGACACAT
GGTGTATGCTCGAGTTGAGGACCCACTGAATTGTAGCCATTTGTTTTTATTATAAAGGTT
TGAGATTCATTGATGGTGGAGTTCATGTTCTCATTTCAGAGATTGCATTTCACCGATTGC
AAGTACACCCGGAATCAGTCATTTTCGTTGGGCAATGCAATCTTCTATAATTTGGCTTTT
CTAAACTTCCATGGCAAATCTTCCCATTCTTAAAGGACGGATTATCGCTGTTGAACTTGG
CTAGTGTTCCATTTTGTTGAGAATGACTATATTTGGACAAGGTTAATCTAGAAAACGAGA
AGAGCTGCTCATTCATATTTAGAAGGTCATGGTTTTTCATTGGTGGTTATCGTCTTTCAA
CAAGTGCTTGCTTGTCTACTTGGACAATCTCAATCATAGTGGAGCGCTTTGGGTACTTCT
ATCATTGTAAGAGATCAGTTAAAATATGTTAATGTTTTAATGTACTGTTTCAAATCAGCT
AACGACTGCTGATTTCCATCTTCTGGTCTGTTAGAGATGATTCTGTCTGTATGTCAAGTT
TTAACTCGTTGAGAGTGGAGTAACTGGAATGTCACCTTGGGTTGTTTGAAGCTCAGCAAT
TTTTGATTCTACAAAATAATGGATAGGTTCCAATTTACAATTCCATTTGGTCATTTTGAT
TGTATCTCAATTTAAATCATGGTGGAACATTGCCTATTGGAA
>TeaL_165622
AGAATCCAACCTCACGGCGACCACCACCACCGATTGAAATCAAAACCAGTAATTTTCAAG
AGAGAGTGTGTGATGGAATCTCTCAACTTCAACAACAGAACACACATCAGATGGACGAAG
AAATCCCCTCTCAGATCACCCTCCTATCTCCTCCCAATCTCTCTCCTCTTCCTCCTCATC
TCTCTCCTCCTCTTCCTCTCCTCCAACCACATTTCCAATTCTCTCCTCTCCACCCTAAAA
AATTCCCCCCAACCCCAGTCCCCCCACCTCTGCACCTCACAGAAAACCCTAGCTGGAGAG
AAATTCCTCTGGTACGCACCCCACAGTGGGTTCAGCAACCAGTTGTCTGAGTTCAAGTAC
GCCATTTTGATGGCCGCGATACTCAATCGAACCCTAATTGTCCCTCCGGTTCTGGATCAC
CACGCAGTTGTTCTCGGTAGTTGCCCTAAATTTAGGGTTTTGAGTCCCAACCAGCTTCGT
TTTACTGTCTGGAACCACACGATTGAGCTCATTCAGAGTCGCAGATACGTATCCATGGCT
GATGTAACTGATATTTCAAAATTAGTAACTGCTTCAGATGTTCGAGTAATAGATTTCAGT
GTTTTTATATCTATCTGGTGTGGTGTAAATATAGACTTGGTTTGCTCTAAAGAGTCAAAC
AAACAGTCGTCTTTGTTGGACACCCTGAGGCAATGTGGGTCTCTATTATCTGGGTACAAT
GGTAATGTAAATAATTGTTTATATGCTCTAGATGAAGATTGCAGGACAACCGTTTGGACA
TATGGGAAAGATGGTGAAGATGGGACATTAGATTCATTCCAGCCTGATGAACAACTTAAG
AAGAAAAAGAAAATTTCATATGTCAGGAAGCGTCAAGATGTATATCAAACGCTTGGACCT
GGTTCCAGAGCTGAATTGGCCACTGTTTTGGCATTTGGAAGCCTTTTCACTGCACCATAT
AAAGGTTCTGAACTATACATTGATATTCATGAATCTCCGAGAGATCAAACAATGCAATTG
TTAATTGAGAAGATAAGCTTCCTCTCATTCGTCCCTGAGATCATGAGTGCAGGGAAGGAA
TTTGCTTCCAAGACAATCAAATCTCCTTTTCTGTGTGCTCAGCTTAGATTGTTGGATGGG
CAGTTCAAGAACCACTGGAAGACTACTTTTCTGGGTTTACAACAAAAGATAGAATCTTTG
AGACACGAAGGTCCTCTCCCAATTCATATTTTTGTGATGACTGATCTTCCACAAGGTAAT
TGGACTGGAAGTTACTTGGAGGACTTATCAAGAGATTCAGATGCCTTCAAGCTTCATGTT
CTTAGAGAAAAAGATGAGCTAGTGACAAGAACTGCAAAGAATCTTGCAGCGTCTGGAAAT
GAGAAGAAGTTTGTGTTTCTTTCAGAGAGTCTTGATAGAATGAAGAAAAATTGTCGTCCT
CCATATTTACCTGATATGCTTCTATACATTGAGGAAGCTGTTTGCAGCTGCGCTTCACTT
GGTTTTGTTGGAACTGCTGGGTCAACAATTGCAGAGAGTATAGAGCTGATGAGGACACAT
GGTGTATGCTCGAGTCGAGGCCCCACTGAATTGTAGCCATTTGTTTTTATTATAAAGGTT
TGAGATTCATTGATGGTGGAGTTCATGTTCTCATTTCAGAGATTGCATTTCACCGATTGC
AAGTACACCCGGAATCAGTCATTTTCGTTGGGCAATGCAATCTTCTATAATTTGGCTTTT
CTAAACTTCCATGGCAAAAGTGAAACTCTGAAACATAAAGTGGCTAGCTGCTCTTATATC
AATTTGTTTTGACTCATGACTCTTAACAACCCAGCATGCTGGATCGCTAGAAATTTTGGT
ACAAGTGAGCTTCCCATTCTCAAAGGATGGATTATCTCAGTTGAACTTGGCTAGTGTTCC
ATTTTGTTGAGAATGACTATATTTGGACAAGGTTAATCTAGAAAACGAGAAGAGCTGCTC
ATTCATATTTAGAAGGTCATGGTTTTTCATTGGTGGTTATCGTCTTTCAACAAGTGCTTG
CTTGTCTACTTGGACAATCTCAATCATAGTGGAGCGCTTTGGGTACTTCTATCATTGTAA
GAGATCAGTTAAAATATGTTAATGTTTTAATGTACTGTTTCAAATCAGCTAACGACTGCT
GATTTCCATCTTCTGGTCTGTTAGAGATGATTCTGTCTGTATGTCAAGTTTTAACTCGTT
GAGAGTGGAGTAACTGGAATGTCACCTTGGGTTGTTTGAAGCTCAGCAATTTTTGATTCT
ACAAAATAATGGATAGGTTCCAATTTACAATTCCATTTGGTCATTTTGATTGTATCTCAA
TTTAAATCATGGTGGAACATTGCCTATTGGAA
>TeaL_165623
GACTTGGTACCGGCGACGGCTTGATCGGCGGTAAATGAGCAAGCGGTTTGAGAAACACCG
TTATGTTAGTTCACATATAACAGTCCAAATCTTGGGGCGTGGTGTGGTGGTGTATATTCA
GCCGTTTGATTACTTGATTTATGACGTGTCGCTCTCTGCTCAAACCTCCATACGATTTCC
AGACCGAAATTCTTGACAGAGGATCCAAGCTGCTGATGTTGGACTCGACTACAAATCCAA
AACCCTAGTTCTTGTTTTTGTTTGTTTCAGAAATGGCTTCTTCACTCTCTATCTCAACGT
TCTCTTCTTCTCTCTCACCTGATGTCAAAGATCATGGATTTATCGGCCCTAGTTTTCCGA
GTTTGGCGTGCAAAAGCGTGGTGATTGTTAAGGGAAGTCCTTTGTTGAATGTAAAAAGGT
GTGAATTTGAGTTGAAGTGTTTGAGGGACAAAGAGATGGATGTAAGCGCATCGGCTTTGG
TCGATGTTGTTGCTGAATGCTTCGATGAAATGGAGGTTAAGGAGAAAGAGCCAAGTATTT
CGACAATTTTGTTGAATCATGAGAATAAGTTTGATCCTTATGATGCATTGAGTACACCTT
TATATCAAACAGCGACGTTTAAGCAGCCTTCAGCAATAGAAAATGGCCCTTATGATTATA
CTAGAAGTGGAAATCCTACACGAGATGCATTGGAAAGCCTCTTGGCAAAGCTTGATAAAG
CAGACCGAGCATTTTGCTTCACCAGTGGAATGGCTGCTTTGGCTGCTGTCGCTCATCTTG
TTGGAACTGGAGAGGAAATTGTTGCTGGAGATGACATATATGGTGGCTCTGATCGATTAC
TGTCACAAGTAATTCCGAAGACAGGAATTGTGGTCAAACGTGTGAATACAACTGATTTAG
ATGAAGTAGCATCTGCAATTGGTTCTTGGACAAAGCTTGTATGGCTGGAGAGTCCAACCA
ACCCACGGCAACAAATTTCTGATATACGTAAAATAGCTGAGATGGCTCATGCTCATGGTG
CAATTGTGTTGGTGGATAACAGCATCATGTCCCCTGTATTGTCTCAACCCTTGGAGCTTG
GTGCAGATATTGTGATGCACTCAGCTACTAAATTTATAGCTGGACATAGTGATGTCATGG
CAGGGGTGCTTGCTGTAAAAGGGGAAAGATTGGCGAAAGACTTGTATTTCCTACAAAATG
CAGAAGGCTCTGGGCTAGCTCCGTTTGATTGTTGGATTTGCTTGCGAGGTATAAAGACCA
TGCCCTTACGTGTTGAGAAGCAACAGGAGAATGCACAAAAGATTGCTGAGTTTCTCTCCT
CCCATCCCAAAGTGACGAAAGTTAATTATGCTGGTCTTCCTGACCATCCTGGACGTGCTT
TACACTATTCACAGGCAAAGGGTGCAGGATCTGTGCTCAGTTTTTTGACAGGATCACTTG
CACTCTCTAAGCACGTCGTCGAGACTACCAAGTATTTCAGCATAACTGTCAGTTTTGGAA
GTGTGAAGTCCCTCATCAGCATGCCGTGCTTTATGTCCCATGCAAGCATACCTGCTGCAG
TGCGGGAGGCCAGAGGTTTGACTGAGGATCTTGTTCGTATCTCCGTAGGAATTGAAGATG
TTAACGATTTGATTTCTGATTTGGATGATGCACTTAGAACTGGACCTATGTAGGTGCTTT
GAGGATATTCAATCAAAGAACTATTCAATATGTTGCAAACTTGAATTGTTTATGCTAATG
ATTTTTGGTCTGGTGTGTCCAAAATAAGGTTAAATGTATGTATTTTAACAATTTGAACTC
CTTTTAGGCCGAAGGCTTATGAATGCTTAGTATTGTTTCAGGAAATGAATTTTGGTGTCT
GTATATAGTTATGTTCTTTTACACAGCATAGATAATGGAGGTGCG
>TeaL_165624
CCTCGTGAACTGTGCAAGGTCGCCGCTCGGATTCTAAATGGGTATGTTGCAGTAGGAAAT
GAACCTTTTCTCAAAACATACAATGGTACCTTCCTTCCCTTCACATTACCAGCCCTCAAG
AACATCCAAGAAGCCCTAAACCAAGCCGGCCTCGGATCCCAAGTCAAAGCCACAATCCCC
TTCAATGCTGATGTCTACTTCTCACAGTACTCGAATCCCGTCCCGTCGACTGGTGACTTC
CGGCCCGAGGTCAAGGACATCACCATCCAAGTAATCCAATATCTCAACTCCAATGATGCC
CCTTTCACTGTCCACATATACCCTTTCCTTAGCCTCTATGGCAACCCTTATTTCCCCTTT
GACTTTGCATTTTTCGATACCAACAACACTAATAATAAGACTGTTAGGGATGGCAATTAC
GAATACACCAATGTGTTTGATGCAAATTTCGACACTTTAGTATGGTCCTTAACTAAGGCA
GGGTACCCCGATTTAAAGATTCTAGTCGGGGAAGTGGGGTGGCCCACTGATGGGGACACA
AATGCCAATGTGAAAAATGCCAAGAGATTCAACCAAGGTCTAGTCCGACACGCCCTAAGT
GGGAATGGGACCCCACTTAGAAAAGGCGTTGTTGAGGCTTACCTCTTTAGCCTAATCGAT
GAGGATGCCAAGAGCATCGCCCCAGGTTGCTTTGAAAGGCATTGGGGGATTTTTGAGTTT
GATGGGAAACCCAAGTACGAATTGGACCTGTTTGGTACCCGAGAAAATAAGGGACTTGCG
GCGGTTACCGGAGTGGATTACATGATGAAAAGGTGGTGTGTTTTGAACCCACATGTGGAT
GACTTGCAAGATTTGCAAAGAAACATTGATTATGCATGTACAATGTCTGATTGCACTGCA
TTGGGATATGGGTCCTCATGTAATCACCTTAGTGCAAAAGGAAATGCTTCCTATGCTTTC
AATATGTACTATCAGTTGAATGATCAGAACAGTTGGGACTGTGATTTCTCTGGATTGGCT
ATGGTGACTGATGAAGATCCATCAGATGATCAGTGTCAGTTTCCGGCGACGATTGCTTAT
GGGTCACCAACAATGGTGCTGCATAGGACTGTTTTTGGTATTTTTCTTGCTGTTCTTGAG
GGGTGTATAGTGTTTTTGCTTCTTGTTTCTTAGTTTTGTTCATTGGCCCTGATTTTAAAG
CATTTGGATTGTTTTGTGTAAGATTAACACGGTAAAAAGTAAGAAGATTGTATTATAAAT
TAG
>TeaL_165625
GAAAAAGAGTCACATGATGTTCCAATGAGTGAATTTCCATCCACGAAATGGTGTTCAGAA
AAATAACTGACCCCCTAACAGAGGTTTCTCCACTGATAACCACCAGTAAAGTGAATAAAA
TCCCATGGATTTAAGTGTACAATTATCTGCCGCAGATTGATTTAAAGCCAAACATTAATG
TTCTTTTATAACAAAATCTACAGAACACAAATACTCCATAGAGCACAACAAAACAAACAC
AAGACACCAATATATCCCCTTTTTACTTTTTACTTTTTCCTTTTGCTCTCATCTTTCCAG
CAAAGTAGGCAAAATGAAGATAACATAATCAGAGAAAAAATCATACCGAGTACCTCTAGC
TTCCCCGATAATAGCAGAAATCAGAAGCCAGCCCATCCAGCAGGTTGAGAAGCCGGCTTG
CTCTCTGTGTTCTTTGACTTGCCAAAGCAATTAAAATTATCCAATTCGTGTATAGGTTTG
GATATCTGCGAGGAGGCTCCAGGAATGGCTGTAAAGCTATCCATTCCAAAACCCCACGTG
TCACTGCCTGAGAGTGCTTGAGAAGCCTGTTTGTTCTGTTGACCATTCCTCGTTCTAACA
GATTTGGGAGCATTGTTCATCGATGCCGTTTGTGGCTTGGGATCTTCAGCAAAAGGCTGC
CATGGCTTAAGTTCTGGACTTGGGGACTTATTATCAAATAATCCTTGTTGGAGTTCCCAA
ACTGTCCCTTCGACTTTCTCTCTTTGCGGCATGGTGGCAGAAGGTTGAGTTCCAGGAGAC
GGATGGTCTTTTGAAGCTTCCTTGTTTGGTGATGGAGTTCTGGCCGCAAGAGTTTTCTTC
TTAAGCTCTTGTATCTCCTGCCTCTGAGATCGGCAAATGGCTGAAAGCTTTTCATATTTG
GAGGTCATTTCAGATTTATCCACATTAGCTTGCTTCAGCTGTTCTTTCAGCCTTTCAACC
TCAGCCTCCAACTCTTCTTCCTTCCCTGATTTCTTATTGCTGATTCCTGGGTTGGATTTG
TTGGTATCAAATTCAGTAACAAACGCATTGAATGACTCATTTTGAAAAGCGGGTGTGCTC
TCAGACTTTGATGCTTTTGGTCTTCCAGCAACATGGCCTGAATCATCCTGGAAAAATTTT
ATTTCGAAGTCCTTTGAAGGGCCATCCTCTGGTTTGTTGACAGATTTTGCATGAACCTTT
TTTGGAACAGTTTCCTCTTTAGTTGGGATAGTATTATGGCTAAAAACCAGCTTCTCTGGA
CGAATCTTATCATGTCTTGTGTTAGGATCACTTGGTTCTTCATCAAACTTGGGCCCTGTT
TTGTCCTCTGCAACAAGTGACTCCTTAGCATGCTGTGTGGACCAGAAAGCACCGATCGCC
CCGCCACCTCCACTTGCCCTAGTATTATTATCTGGTGGTGGTGATACATTCCTATTAGGT
TCTGCAGATGGTGGGGGTGGTGGACTTCTACGAGGCACTGGATGAGTTTTGTTTGCAGGC
TTTGGAATCCCTTCGTGGATGTCACTACCTGGTTGATGCATCTCTGGTGGCCTGTCAGGT
AACGACTTCTGTAACCCATCTGGTAATAAATTATTAACACGAAACCAAACCTAAGTTCAT
GGAGATGAATGGCCAATCAAGCAAAGCGCTTGCCTGCGTGATGTCTGGTCTGGCATCTGG
TGAAGATTGAAGCATATCTCTGATTAGGTCTGTAATCGATGAGCTGTATTTTGGTAACTC
TGGAATGCGGTAGTTCCCATTTAAGATTTGTAGCTTTGATTCACCATCAAATGCAGACTT
GAAGTAGCATATGCGAAAGAGAAGACACCCTAGTGCCCAAATATCCACCTTCTCATTTAT
GACTTCTCTCAGGAACAAATCCCACATCTCTGGGGCTCTATAGGCAGGTGTTGTGTGCTT
CCTGATATTGTCTTCTTCTATGCCCATTTCTTCAGGTCTCTCAAACCGCTTGTGATTGGT
AGAGGAACTTCCAAAATCACATAATTTCCATAAACCATCAGACCCCAGCAGAACATTCTC
AGCCTTCAAGTCTCGGTGAGCAATGGGTGGAGACTGGCAGTGCATTGCAAAGACTGCATT
ACAGACATCCCTAAATATTACAAGGATTTGTTTCTCCTCAAAATATCCAACTCCTCTGCT
CTCCAGCACATTAACCAGGGACTTCTCACAACATTCCATCACAAGGACTGCTTCCTTTGT
CCGTCCCATGTCAAATATAGTATGGGCATAAAGCGTGACAACATTAGGGTGTCCTCTAAG
AGATTTCATCACAGATATTTCTTTCTTCACAATTTCCAAAGATTCTTCATTATTACATAT
GATGTGCTTTACGGCATACTGCTTTGAACCTTGTATTGCATCTCGAGCTAAGTAAACACT
AGAGAATCCACCCTCAGCAATGGCATTGCGGACATGAACTTTCAAATTTCCAACATCAAT
GGTGCGACCTTCAAGACCAGTTTGTTCTTTGGACATGAATGGTTTGAATCTCCACATGTT
TGATGGTAATACAAGGAAGACAAAGCACCGCTAAAGAATATGATCGATCAATAAACAATA
AGGAAATAATAAGCTAAAGGTCTCGGATTTGCTCCAAGACTTGGTGGAAAGCGAGACTCG
AGAGATCTGATTCTGAGAGAACTTTCGTGCTATGAGATCTGAAAGTGAAGTTGTCTTCTG
TATCTCTCACAACTTTCGATTCTTCGCTTCGAAGAGAAGAAAAAGAATTTGCGTGGTGGG
GGTGAGTGAACGTTGATTG
>TeaL_165626
CCCATCCAGCAGGTTGAGAAGCCAACTTGTTATCTATGTTCTTTGACTCGCCAAAGCACT
GAGAACTATTTAATTCATTACTCGGTCTATAAATCTGAGAGGAAGCAGCAGGAACAGCTG
TGAAGCTATCCATTCCAAAACCCCATGTGTCGCTGCTGCCTGGCAGTCCTTGAGTAGACT
GTTTGTTCTGGTGACCATTGCTAGTTCTAACAGATCTGGAATTGTTCATTGATATTGATT
GTGGCATGGGATCTTCAGGGAAAGCTTGCCATGGCTTAGGTTCTGGACTTGCAGAATTAT
TGTCAAATAATCCTTGTTGGAGTTCAAAAACTGTTCCTTCAATTTTCTCCTTTTGCAGTG
TGGTGGCAGAGGGTTGAGTTCCAGGAGATGCTTTGTCTTTTGAAGCTTCTCTATTTGGTG
CTTGAACTCTAGCTGCTGCAAGACCTTGCTTAAGCTCTTGTATCTCTTGTCTCTGAGATC
GGCAAATGGAAGAAAGCTTTCCATATTTCGAAGTTATTTCAGCCTTCTCCACATTAACTT
GCTGCAACTGTTGTTTCAACCTTCCAATGTCAGCCTGCAATTCTTCTTCGTTCCCTGATT
TCTTATTGCTGATTCCTGGACTGAGTTTATTTGTATCAAATTCAGCAACAAACGTGTTGA
ATGCCTCATTCTGAAAAATACGTGAGCTCTCAGAAATTGACGCCTTTGGCCTTCTGGAAA
CATGGCCTGAATCATCCTCAGATCTGTTGACAGATTTTCCATGCACATTTTTTGGGACAG
GACGAGCATGAATATTTTCCTCTTTTGGCGAGCTAGTATTATGCCTAAAATCCTGCTTCT
CTGGGAGAATCTTATCATGTCTTGTTGTGTTAGGGTTACTTGGCTCTTCGTCAAATGTGG
TCCCTATTTTGTCTTCTGCAACAAACAAATCCATAGCATGCTGCGTGGACCAGAAAACAC
CAAGTGCCCCTCCACCTGCCCTAGAATTATTAACTGGTGGTGGTGATGCATAATGAGTAG
GTTCTGCAGTTGGTGGGTGCAGTGGACTTCTAGGCGGCATTAGATGGGATTTATTTATAG
GTTTTGGAACCCCTTCATGTATGTCAGTACCTGATTGGTGCATCTCTGGTGACCCTTCAG
GTAATGATTTCTGCAACCCATCTGGTAATAAATCATTAACACGAAACCAAACCCAAGTTC
ATGCAGATGAATGGCCAATCAAGCAAAGCGCTTGCCTGCGTGATGTCTGGTCTGGCATCT
GGTGAAGATTGAAGCATATCTCTGATTAGGTCTGTAATCGATGAGCTGTATTTTGGTAAC
TCTGGAATGCGGTAGTTCCCATTTAAGATTTGTAGCTTTGATTCACCATCAAATGCAGAC
TTGAAGTAGCATATGCGAAAGAGAAGACACCCTAGTGCCCAAATATCCACCTTCTCATTT
ATGACTTCTCTCAGGAACAAATCCCACATCTCTGGGGCTCTATAGGCAGGTGTTGTGTGC
TTCCTGATATTGTCTTCTTCTATGCCCATTTCTTCAGGTCTCTCAAACCGCTTGTGATTG
GTAGAGGAACTTCCAAAATCACATAATTTCCATAAACCATCAGACCCCAGCAGAACATTC
TCAGCCTTCAAGTCTCGGTGAGCAATGGGTGGAGACTGGCAGTGCATTGCAAAGACTGCA
TTACAGACATCCCTAAATATTACAAGGATTTGTTTCTCCTCAAAATATCCAACTCCTCTG
CTCTCCAGCACATTAACCAGGGACTTCTCACAACATTCCATCACAAGGACTGCTTCCTTT
GTCCGTCCCATGTCAAATATAGTATGGGCATAAAGCGTGACAACATTAGGGTGTCCTCTA
AGAGATTTCATCACAGATATTTCTTTCTTCACAATTTCCAAAGATTCTTCATTATTACAT
ATGATGTGCTTTACGGCATACTGCTTTGAACCTTGTATTGCATCTCGAGCTAAGTAAACA
CTAGAGAATCCACCCTCAGCAATGGCATTGCGGACATGAACTTTCAAATTTCCAACATCA
ATGGTGCGACCTTCAAGACCAGTTTGTTCTTTGGACATGAATGGTTTGAATCTCCACATG
TTTGATGGTAATACAAGGAAGACAAAGCACCGCTAAAGAATATGATCGATCAATAAACAA
TAAGGAAATAATAAGCTAAAGGTCTCGGATTTGCTCCAAGACTTGGTGGAAAGCGAGACT
CGAGAGATCTGATTCTGAGAGAACTTTCGTGCTATGAGATCTGAAAGTGAAGTTGTCTTC
TGTATCTCTCACAACTTTCGATTCTTCGCTTCGAAGAGAAGAAAAAGAATTTGCGTGGTG
GGGGTGAGTGAACGTTGATTG
>TeaL_165627
CTTTTATTAAAGCACTCTTTACTTTAGTGGTCTGAATTGTTCAAGTTCCATCATGATTCA
GCAGTGTATATTTCTGATCAGCTCAAAAAAATGAAAACAACACCTCCTTACTCAAGATCT
GAAGAGAGACACTGTTGGAAAACCACCAAGATAGCTCAAGACAAAGTTTAACTTCAACTA
CAATACACAAGTCTTTCATGAGGCAGAGAACTGCACAACACATTCACAAGATGCTAAGTA
CATAAAAACTACTACCTTCACTACCTAATTACACAAACTGTACACAATGCCACCGTACAA
CAAAAAGCAAAGAAGCTAAGAGAGGTAAAAATCTAGAAAGAAAATAGTACCTTATTTATG
CCTTGCTTCCAAGAAACTACTCTTGTGGTTCTACGTGTGGTTCTTGTGGTTCCTCTTGTG
GTTCTTCTTGTGGTTGGTCCTCGTCTTTTGACTTGTTTTTCGCCTTTGGTTGACTTGGTG
ATCGAGTGTGACAAGGTGGAAGCACATCTGCAGTGTCTGAGGTATCCTCTTCTTTTTCGA
CTGGCTTGCCAATGCTAGGCACGGGGTTTATGGACTCTGAATATGTAGATCGGAAGCTAT
CTACTGTGAAGTACTTTGAACAATAATCATACCCGCTCTTGTGTGTGCAATTGAAAACAG
CAATAGCATGTCGACAAGGTAAGCCCGTAGTTTGCCACCCTAGGCAAGTACAGTCCCATG
TGCCAAGATTCACAACATGGGTAGCAATGGCATCATCATGAACCTCAAATATGGTATCGG
ATGAGATTAAGACCTTAAGTCCACGAGCGCTAACGATTTCTTCTTGTAGTTTTTCCCGTT
TTGATGGAGTGAGTTTCGTAGACCACTCGCTTGACTCTTTTTGACGGGTATTTATCAACT
CTGTCATCATTGATAGTAGTGCATCAATCTTCTGTGTTATGGGTAATTCACGCACTTCAC
CAATCAAATTGATGTACGGCTCTGCAACATTCTCTGTGATTTGGTTATGGCGTTCACCCT
TGAATGCAGTTGTCGTCCAATATTCTGGCTCAATTTGCACCACCCAATCGTACGCTTGAG
AAGAGACGAGCTTAATTTGCTCGGTGAACTTTTTAAAACCAACGAGTCGGACAGCATGGG
CAGCAGCTATGAAATAGCCAGGTAAGGAATTTTTTCCATCTCCATGGAACGGACCCTTCA
AGCTTTTTTTGAAGCTTTCCAAAAGGTGGTACATGGAGTAACCATTGTAAGCATTCTCAA
ATACTTTAAGCACAGACTCCGTTAGTCCCTTCTCTCTATCAGAAACAAAAGTTATAGATT
CTGAAATGGGCAATGCAAACTTCAATTGCTCCAAGAACCAATTCCATTTCTCATCATTTT
CATTATCTACTATAGCAAATGCAACTGGGAAGAAGCCATCGTCCCCATCCAAGGCGGTTG
CTGTCAGCAGAACCTCCTGATACTTCGATTTTAGAGACGTAGCTTCAAGGAAAAGAAGGG
GACGACAACCTTTTTCGAAACCATGTATTGAGGCACGAAAGGACACAAAAAGGCATTGAA
ATCTTTTGTCATCATTGACTATGAGCTTGACAGAACTACCGGGATTTGTCTCTATGATCT
TTTCACAGTACCAAGACAACTGATTATATGCCTCCTTGTATGAACCCTGAAGTTGCTCCC
TAGCATCTCCAATTCCACGCCACACTTGGGTATAGCTCAATTCGATTCCAAAGTCCTTCA
AAATGCCATTAGCTATGTCCTTGGGTTTTTGATGTGGCGACTCTCGTAACCTGTCCTTGA
TAATGTTCACCAACCAATTCTTCGTTGGATGGGCAGACTTCCAAGACTCCCCTCCACATG
TGTGCGAGCTATTGAACTTCTTAATCCTAAAAGTTTGATCGGCTGGGACCCAAGATGCAT
GTATCCTCCAAGAACAGCCATCAGCTATGCATATCCCACTTGCACGATTACTTTCATTCT
TCTTTAACTTGTACACAAAACGATGTGCGATGGCATATTTCTGCAACGCATCCCGAAACT
CGCTCACATCCTTGAAATCCTGACCAATACCAGTAATACCATCCTTCCACGATGCAACTA
GGCTGTCCAAAGACACATCATCAGAGCTGATAAGATGAGAAGAAGCGTCAAGATCATCTT
CCCAAGGTACAACCTCCATATTCTGCTCCGTGTCATCATCATCATCATCATCCGCCAAAC
GTCGCCTATTCATTCTTCGTGATTTTTTTGTCCCCATCATCGTCAGGGACAGCAACAATG
GTTGGACCATTGACACCAATTTTCCAAGAAGCAGTGCGTCTTCGCTTCTTAACAGTATCC
GCAGGGGTAGCACTCATATCTACTTCAATTGCACTGTGAGGAATGGGCTTAGCAGCAAAA
CTAACTGGAGAGGATGGACCAGCACTGGAGTTATCACTATCAGTATAAGCAGAAGAATTT
GAGGCAGAGTCAGTAGCCACACGAGTAGCCTTCTTTGGTACAGCACGAGTAGCCTTCTTT
GGTGCAGCGAGACTAGCCTTTTTTGATGCAGCACGAGTAGTCTTATTTGGTGTAGCAGTT
TTACAACCAACAGGACTAGCAGCATCAACAGGCGATGAAGTAGCAGCAGCTGGGGGTGGA
GCAACATGTTTCACAGACTCTGCTACTTTTATACCCGTCGTCCTGCTGCTGAATATGTTC
CAGTCATCACGGTTAAAACCTTGTTTTCCCATGACAAAAACATCTGCTGTTACTGAATTC
CCATGGAAACTAAGCATCCTTTTTAGATCTTTGTCATTTGATAAAGTGATGAGAGTCCGA
GTGTTTCTTGGGAGGAAATACTTGATGGACATGGTTTTAAAATCCAAATTACACATTTCA
GCAAATTTTAACTTCAGATCATCAAACAGTGTTTCACAATCAATATTTACTGCCTGTGCT
TCTCCTCCACCATATGTGAAGGACCCATCATCATTCTTCACAAACTCACCACCAGATTGG
CAAATTAATATAAGCTTCCCCTTCACCATCCCAAATATCTTCAGAAGTTCGGGAAAGTGA
GAGAGAGAAGGGCGCCGAGGGTGAAGAGAACCCTAGAATTGGGGGCTATATCGGAATTAG
GGCAAAGAGAGAGAGATGACAATTAAGCTAAACGAGGGATGAGGGGTTTGTT
>TeaL_165628
CTTTTATTAAAGCACTCTTTACTTTAGTGGTCTGAATTGTTCAAGTTCCATCATGATTCA
GCAGTGTATATTTCTGATCAGCTCAAAAAAATGAAAACAACACCTCCTTACTCAAGATCT
GAAGAGAGACACTGTTGGAAAACCACCAAGATAGCTCAAGACAAAGTTTAACTTCAACTA
CAATACACAAGTCTTTCATGAGGCAGAGAACTGCACAACACATTCACAAGATGCTAAGTA
CATAAAAACTACTACCTTCACTACCTAATTACACAAACTGTACACAATGCCACCGTACAA
CAAAAAGCAAAGAAGCTAAGAGAGGTAAAAATCTAGAAAGAAAATAGTACCTTATTTATG
CCTTGCTTCCAAGAAACTACTCTTGTGGTTCTACGTGTGGTTCTTGTGGTTCCTCTTGTG
GTTCTTCTTGTGGTTGGTCCTCGTCTTTTGACTTGTTTTTCGCCTTTGGTTGACTTGGTG
ATCGAGTGTGACAAGGTGGAAGCACATCTGCAGTGTCTGAGGTATCCTCTTCTTTTTCGA
CTGGCTTGCCAATGCTAGGCACGGGGTTTATGGACTCTGAATATGTAGATCGGAAGCTAT
CTACTGTGAAGTACTTTGAACAATAATCATACCCGCTCTTGTGTGTGCAATTGAAAACAG
CAATAGCATGTCGACAAGGTAAGCCCGTAGTTTGCCACCCTAGGCAAGTACAGTCCCATG
TGCCAAGATTCACAACATGGGTAGCAATGGCATCATCATGAACCTCAAATATGGTATCGG
ATGAGATTAAGACCTTAAGTCCACGAGCGCTAACGATTTCTTCTTGTAGTTTTTCCCGTT
TTGATGGAGTGAGTTTCGTAGACCACTCGCTTGACTCTTTTTGACGGGTATTTATCAACT
CTGTCATCATTGATAGTAGTGCATCAATCTTCTGTGTTATGGGTAATTCACGCACTTCAC
CAATCAAATTGATGTACGGCTCTGCAACATTCTCTGTGATTTGGTTATGGCGTTCACCCT
TGAATGCAGTTGTCGTCCAATATTCTGGCTCAATTTGCATGACCCAATTGTAAGCATCAG
AAGAGACCAGCTTAATTTGCTCGGTATACTTTTTGAAACCAAGAAGACGGACTGCGTGGG
CAGCAGCTACAAAATTGCCAGGTAAGGAACCTTTCCCATCCCCATGGAAAGGACCCTTTA
AGCTTTTTTTGAAGCTTTCCAAAAGGTGGTACATGGAGTAACCAAGACAAGCATTCTCGA
ATACTTTAAAAACTAACTCCTTTAATCCCTTCTCCCTATCAGAAACAAAAGTTACAGATC
CTGAAACTGGCAATGCTGATTTCAAATGTTCCAAAAACCAGTGCCAATTATCATCATTCT
CAACATCAACTATAGCAAAAGCAACTGGAAAGAAACCATCATCCGCATCCAGTGCGGTTG
CTGTCAGTAGAACCTCGTGACACTTAGATTTTAGGGATGTAGATTCGAGGAAAAGAAGGG
GACGGCAACCTTCTTGGAAACCATGTATCGAGGCATGAAAGGATAAGAAAAAGCATTGAA
ATCTTTTGTCATCACCAATTGCGAGCTTAACAAAGCTACCCGGATTTGTCTCCATGATCT
TCTCACAGTACCAAGATAACTGATTATATGCCTCCTTATATGAGCCCTGAAGTTGTTCCC
TAGCATCAACAATTCCACGCAGTACATGTGTATAGTTCAATTCAATACCAAAGTCCCGTA
AAATGCCATTAGCAATGTCCTTGGGTTTCTGATATGGGAAATCTCGTAACTTGTCCTTGA
TTATATTCACCAACCAATTCTTTGTTGGATGAGCGGACTTCCAAGATTCCCCTGCACATG
TGTGTGAATTATTGAACTTTTTAATCCTAAATGACGCAGCAGCCGGGACCCAAGATGCAT
GAATCCTCCAAGAACAACCTTCAACTACACATACGCCACTTGCATGATTACTGTCATTAT
TCTTTAACCTGTACACAAAGCAATGTGCAATGGAATATTTCTGCAATGCATCACGAAACT
CATACACATTTTTGAAATCCTGATCAATACCAGTAAGACCATCTTTCCAAGATGCAATTA
GTTCTTCCAGAGAGACATCGTCAGAGTTGGGAAGAAGAGGAGTACCAAAATCATCTTCTC
CAGCTACTTCTTCCCCTTCTTGCCTCATGTCATCATCAGCCACCAAACTTCGACTATTCT
TTTTTCGTGGTCTTTTGTCCCCAGCATCATCATCATCAGGGACAGCAACAATGGTCGAGC
CATTGACTCCAACTTTCCAGGAGGCAATACGTCTTCGTTTCTTAACGGTATCTGCGGGGG
TAGTACCCATATCTACTTCAATTAAGTTGTGATCGTTTGACTTAGCAGCAACATTAGCAG
GAGAGTACAGAGGAGCACTGGAATTATCACTATCATCATGAGGAGTATTTGAGGTTGTAG
TTGCTTTAGTGGGCCTCCTCCTTTCAGTTGCATCAACACCTGTTACTGAGTCAGTAAAAG
CAGGAGTAGCCTTCTTTCGTGCTTTAGTCCTCCTAGTGGCAACGCAAGCAGCAGAAGTAC
CAACAGGACCAGAAGCATCAACTGGTGATGTAGTCACAGCAGCTTTGGGTGCAACAACAC
AGTTCACAGACTCAGCTACTTTTATGCCAGTCTCCCTGTTGGTGAATATGTTCAAGGTAT
CACCGTTAAAACCTTCTGTTCCCATAACAAAAACATCTGCTATTACTGAATTCCCATGGA
AGTCAAGCATCCTTTTTAGGTCTTTGTCATTTGACAAAGTGATGAGTGTCCGAGTGTTTC
CGGGAAGGAAGTACTTGATGGAAACGGTTTTATATTCCAAATTACACATTTCAGCTAATT
TTAACTTGAGAGCATCAAACAGCGTTTCACAATTAACATTTACTGCCTGTGCCTCCCCTC
CAGCATATTTCAAGGATCCATCATCGTCCTTCAAAAACTCACCACCAGATTGGCAAATTA
ATATAAGCTTCCCCTTTGCCATCCCAAAATATTGTCAGAAGTTCCGGAAATTGAGAGGGG
GAAGAGGAGGGGTAGTGGCCGGTGAAGGGAAACCCTAGAATTGGGGGCTAATTCGGAATT
AGGGGAAGACAGAGAGAGCAATTAGCGAATTGAGGGATAAGGGTAGGATGGAAAAAAG
>TeaL_165629
GTGATGAGAGAGGTGGGCAGAAACATCCCTTCTTCTGGGCCATGAAGTACGAGTGTTGTA
AGAGAAGAGAGTTTGTGCAAACCCCACTCTAATGGAGATGGAGGCGGAACTGGAAGTTGA
CCCACGTCGTCCACTCTGAACCTCCCGATTTCAAGTGAAGTGATGTTGGTGGGGAAACTC
CCTTCCTTGACAAAGTTGGAGACCATTCCTGCTCTGCATTTATATAAACACAGCTTTTGA
AGCGAACTGAGTTGGTTCATGTTGTTATACTCATCACAACCA
>TeaL_165630
CGGGGTCCTCCACCGTGTCAAACCTTGCCGAATCGTCCGTGTTCGCCACTTATGGTGACT
TTAGCTTTCTCTACTAGATTCCAAACGTGCGATTAACACAATTATTACCAATGCCCTCCT
GCAAAAAGCACACTATTATACTTCGCTTAGTTCTCCGCTCTCCCTTATCAATGGCGTGAC
TGCTTTAACAGTTTCAAAGATCTCTGCTCCTCGTTTTCTCTCTCTTTCCTCTCTTTCTCT
CTCTCTAAAATTCTTAACATTGTTCCCATATTTGGTTCTATATATAGATTTTCAGTGTTG
TAGGCTAGTGATTGGTTTTTGAGATTTTTTGGGTGGGATTGATTGACACAGCTATGAGGA
AGCTTATGGGTTTATGGGTTCTATTTGTTGTTGGGTTTGTTAGCAAATGTGTAGATGGGT
TTGAGTATTTCAATCTGACAGAGCTTCGATTTGAATCTTTCTATGGAGTCTCTGCTTCCG
ACGGTAATAATCCTCTCACCGTCGGTCTTACCCTCATTCAAGGTGCTGCTGCCAAAGGCG
CTGTATGTTTGGACGGAACATTACCTGGTTATCATTTCCACCGCGGATATGATTCAGGAG
CAAACAGTTGGCTCATTCAATTGGAGGGTGGAGGATGGTGTCATGCCATACGATCTTGTG
TTTACCGCAAAACGACTCGGCGTGGATCATCAACTTACATGGAAAAGCAGATACCATTTA
CAGGAATACTTAGCAATAAGGCTGAAGAAAATCCAGATTTTTTCAATTGGAATAGAGTAA
AGGTTCGTTATTGTGATGGTGCCTCCTTTGCTGGGGATAGTGAAGATAAGGCTGCACAAC
TGGAATTTAGAGGGCAACGCATATGGTCAGCTGCTATGGAAGATTTAATGTCAAGGGGGA
TGAGCAATGCCGACCAGGCTCTTCTTTCAGGGTGTTCTGCTGGGGGCCTGGCTTCTATAT
TACATTGTGATGAGTTTCGAAATTTATTTCCTGCAAGTACTAAAGTAAAGTGCTTGAGTG
ATGCTGGATTATTCCTTGACGCGGTTGATGTATCTGGTGGGCACACCCTTAGGAATTTTT
TTAGTGGTGTGGTTAGCTTGCAGGGGGTGCAAAAGAATCTTCCAAGTAGTTGTACCGAGA
ATCTTGATCCGACTTCGTGCTTCTTCCCCGAGAACTTAATTGCCAATGTCAAAACCCCTC
TATTTATTCTCAATGCAGCCTATGATTCATGGCAGGTCCAGGCCAGTTTAGCTCCTGCAT
CAGCTGATCCTAGTGGCAGTTGGCGTGACTGCAAAATGAATCACGCAAGTTGTTCAGAAT
CACAGATCCAGTTTCTGCAAGACTTCAGAAATCATATGCTGAATGCAATAGAGGGATTCT
CAACGTCCGAGGAAAATGGGTTATTCATAAATTCATGTTTTGCTCACTGCCAAACAGAGA
GACAGGATACATGGTTTGCTGATGATTCACCTCTTGTTGGCAATAAGGGGATCGCGCTAT
CTGTTGGAGATTGGTATTTTGATCGATCAAGCGTTAAGGCCTTTGACTGTGCGTACCCCT
GTGACAAAACTTGTCACAATCTGATTTTCAAATAAGGCAGCAACATATATGTATTTATTA
TTATTATTGTTATTTTTAATTTCATTGGCACATTTATGTTGTCATCTTAGTGAGTTATCT
CAGCTCCCATTCATAAAGCTAGCAATTTTTAATCTTCATTAAAGACAATAAAATTGCAAT
TCGGCGAGTAAGTGCACA
>TeaL_165631
GATATACTTCTCTTGTAGACATCCTATTAAAAAATGAGCCTCGAAGTTTTAAGGAAGCAA
TGTCGGGTCTTGAAGCACCATTATGGAAAGAGGTGAATTAGTAGACTCAGGGCCGAATGC
ATAATCAAAAGAATACTTCCGCTCTTTCGTCCGATTTTGTATGCGATCAAGGTAGTACTT
TGATAGGTCAGGATCCAAAATAAGCACCTCCTGATCATTGCTCACACGAACTATATCACG
ACCACGTTCCCTCTCCCTTACCGGCCTACATTTTACCGCAACCGTAAGGGTAGTGGTTTT
CTTGGTTACCGGAGCTCTGATGCTTGGCATGTTTGATCACGCATTCGTTGCCGATAAATC
ACCAAATTAAAGTAAAAATTCGAATCCTGAGCTTCTTCAAATTGCATTATCAGCCAAAAA
AAATTCAAAAACAAGACACAAATTTCTTTTACTCCATTCACATCCCGATGCATATATATA
TATCCACAGACTCGGCTAATAAATCACACAACTCGCACACACAAAAAAACAAAATACAAA
AAAAAAAAAAAAAGTCAAAAGCTTCACTTCCTCGACTAAAAACTACAATGAAACCCTAGA
CCTAAGACTAAGCCCAATGAATTTAACATTCTACGACAACGTAACATCAACATTGTCACG
GCAGTCCAAATCTTCGTTTCCTAGAACCACATTGCTCAGATGCGTCAACAAAACGAATCG
TTGAACTCAAAATCCCTCATTTTCTTTTTCAGCTGACAAATTCATGAAGCGAGCTCTCAA
ATGTGAGACAGAGAGAGAGAGAGAGAG
>TeaL_165632
GTATTTTTCTGGTATATAGATAGAGACTCTGTGATACTGATTATAATTGATCTTGAGAAG
ATATGGTGGAGAAATGGAATCACGGGGGTTGGACAGTGGTGGTCTAAAAACCAGCAACAT
ACCCACATGGAATTTGTGGGGATCGGTTACAAACACATAAGTGAAATCACTACCCCATCA
CTCGCAGATCTCTTGGTACTCGGAATTCCAGGCTTACTTTCTGTTTGTTTCTCCAGAAAA
TTCCCTCTTTCTTGATGTTTTCTCTGGCCTAAATGTTGCCCTTTTGATTCCCAGCTATGT
AAAGTTGTGCCAGACATGAATTTTGGCTATTGGGTATTTGTTTTTGCGGAGTTTTAGCAT
CTGGGTCTTGGAGCTTGTAAAGTTTTGCAGACTCTTTGAAGAGTAGTTTTGAGTTCGTTT
GAAGATAATCTTGGAGTTCATGAAGTTCTGTTTGTACGAGGCAATGCAGAGTTTGTAAAT
TGATGTTTGAATGGCTTCTGTGATTGTTGTTTATGGTGGTTTTGATCAGTGGGCACTGTT
TATGTAGAGAAAGTAAAGTTGTTGACGTTAGAACAGAGTATGGAAAGAAGAGGGTTTTTG
TTGTGGAGATTAGGATTACTGGTTTTGACATTGATGGATGGCTCTTTTGCAACTCTCTCT
CCTTCTGGTATAAACTATGAAGTTGTAGCTTTGATGGCTATAAAAAATGGTCTCAATGAC
CCATACACTGTTCTGGAGAACTGGGATATTAATTCAGTTGATCCTTGTAGTTGGAGGATG
ATTACATGCACTCTAGATGGCTATGTGTCTGCTTTAGGACTGCCTAGCCAGAGCTTGTCG
GGGACCTTATCACCATGGATCGGAAACCTCAGTAACTTGCAATCTGTGTTGCTGCAAAAT
AATGCAATTTCTGGTCCTATTCCTGCTGAAATTGGGAAGTTGGAGATGCTTCAGACACTT
GATCTCTCCAACAATAAGTTTAGTGGTGAAATACCCACTTCTTTGGGCAACCTCAAGAAT
CTGAATTATTTGCGACTAAACAACAATAGCCTTACTGGACCCATTCCTGAATCTTTATCC
AAAATTGAAGTCCTCACTCTTGTGGACCTTTCTTTCAACAATCTTAGCAATTCCGTGCCA
AAAATATCTGCAAGAACTTTCAAATTAACGGGCAACCCTTTAATTTGTGGACCTAATTCA
AAGTACAACTGTTCTGTTTATCCTGAGCCACTCTCCTTCCCGCCAGATGCTGAAACAGAA
TCAGGGAAGAAAAACCACCGTGTGGCTTTTGTATTTGGTGCTAGCTTTGGATCTGCACTT
TTAATCATAGTAATTATTGGATCACTTGTTTGGTGGAGATATAGACACAACAAGCAAATT
TTCTTTGATGTTAATGATCAATATGATCCAGAGGTATGCTTGGGCCATTTGAAAAGGTAT
ACCTTTAAAGAACTCCGGGCTGCAACCGATCATTTCAACGTGAAGAATATTTTAGGGAAA
GGCGGATTTGGAATTGTCTACAAGGGTAGCTTAAATGATGGGACTACGGTGGCTGTGAAA
AGGTTGAAGGACTTTAACGGTGTTGGCGGTGAAATCCAATTTCAGACAGAAGTAGAGATG
ATAAGTTTGGCAGTCCATCGGAATCTTCTGAGGCTTTGGGGGTTCTGTACGACCGAAAAT
GAGCGGATTCTTGTTTATCCATACATGCCAAATGGGAGTGTAGCTTCTAGATTAAGAGAT
CACATTCATGGTAAACCAGTTTTAGACTGGTCCAGGCGAAAGAGGATAGCTTTGGGTACA
GCACGGGGGCTACTATATTTGCATGAGCAGTGTGACCCCAAAATCATTCACCGTGATGTT
AAAGCAGCCAACATTTTGTTGGATGAAGATTTTGAGGCAGTTGTTGGAGATTTTGGGTTA
GCAAAACTCTTGGATCACCACGATTCTCATGTGACCACAGCTGTGCGTGGCACTGTTGGC
CACATTGCTCCGGAGTATTTGTCAACCGGTCAGTCGTCAGAAAAAACTGATGTATTTGGA
TTTGGGATCTTGCTCCTCGAGCTAATCACAGGTCAGAAGGCTCTGGACTTTGGACGCGTG
GCAAACCAGAAAGGAGTAATGCTTGATTGGGTAAGAAAGCTCCATCAGGAGGGAAAACTG
AACCTATTGGTGGACAAAGATTTAAAGGGCAATTTTGACAGGGTGGAGTTAGAAGAAATG
GTTCAAGTTGCCCTTATATGCACTCAATTCAATCCTTCTCACCGCCCCAAAATGTCCGAA
GTACTAAGGATGTTGGAAGGTGATGGCTTGGCGGAGAAATGGGAGGCCTCACAGAATGTT
GAGACACCAAGGTATCTCCGGTCATTTGAAAATCCGCCTCAAAGATATTCGGATTTCATA
GAAGAATCTTCTCTTGTGGTTGAAGCAATGGAACTTTCTGGCCCACGGTGACAAAAACCC
ATTTCTCTCTCCTCTCTATACAGTTCCTTTTTCATGTCATTTAGAGTTGCCAAGCTTTGA
AGTGAAAAATTAGTTGTTTGGTGTTTGATAGTTGTTGAATGAGCGTGTATTCAATCTGTT
AAAAAGGAAAAGCAAATGTATAAGCATTTGGTTGTTTGTTGGAAATCTTGGTTGAGTGAT
AGTGTCTTTTGTCAAAAATTGTGGAATCAAAATGGGGAATTTGTATATAATTACGATTGC
AGTTGTCTTTGTTTG
>TeaL_165633
AAGGCCCTGATGGCAAGAATCCTTGAGCAGCTACAGTGCACTTTCTTTCCAAACAAACAA
CACAAGGGTCTAAGCATGCAGGAGTATTATCACTGAACCTCCATCCACATTCTCTGATCG
AAATTGCTACCAGAGATTTGCCGGGAAATTGGAGAATCGAATCCAGACTAATTCATCTAT
TTAATCGGGAAATCGGAGAATTGAAACCGGAGGCGGCAACGGAGCGATCCAGATATCGAA
TCCGTAGAGAAGAGATATATGAAAAGAAATTAGGTATTTGAGAGAGAGGGAGAGAGGGAG
AGAGTGAGAGATGAAACCTGATGCTTTTTTTTGTTTTT
>TeaL_165634
TTACCAAGGCTGCTCACATACCTTGAGCAGCTACAGTGCACTTTCTTTCCAAACAAACAA
CACAAGGGTCTAAGCATGCAGGAGTATTATCACTGAACCTCCATCCACATTCTCTTATCA
GAATCGCTACCGGAGACTCGCCGGGAAATCGGAGAATCGAATCCAGACTAATTCATCTAT
TTAATCGGGAAATCGGAGAATTGAAACCGGAGGCGGCAACGGAGCGATCCAGATATCGAA
TCCGTAGAGAAGAGATATATGAATCAGTAGAGAAGAGATATATGAAAAGAAATTAGGTAT
TTGAGAGAGAGGGAGAGAGGGAGAGAGTGAGAGATGAAACCTGATGCTTTTTTTTGTTTT
T
>TeaL_165635
CTACCTCCTTTCATGGCGGAACCCTACAACCCTACAAGCAAGGCCATCGAAAGAGAAAGA
AATGGGGGTTTGGTCGTCGTCTTTGGCGGAGGAGGGTCGTTGCCACTCTCTCTTCTCGAC
CTCGCCGTCGGTGAAAGACCACAGAGGGCTTAGCGATGATGATGATGATGATGACAACGA
GGACGCTGATGATCAAAAGGAAAAGGAAGAGGACAAAGAT
>TeaL_165636
CTCTCTCTCTCTCTCTCTTCATCCCCAGCGTCGCCGCTTCTCAAAGATTTTTCAACCTCT
CCGTAGTCGCCGTCGCCATCGCCGTCGCCATACTCATCGTCGAACCGCCGGCATCCCAGA
TGTGTCAATTTCGGTGGTCTATCTGAGGAGGAGCTGAGGTCTGATCCAGCATCTCAAAGA
TCTAGCATTTCGGTCGCCGGCGTCACCTCTCAGTACAAACTGGCTTGGCAGTAGCTGTAG
CAGATACTCAGTGAACCCTCAAATGGCCTCTGAAAGCAAATCCAAGTCCAGCAACAATAC
CAATACCAATAAGAACACCACAAAGAGGAAGCAAAGATATTTCCCTTTCAACACAAGTGT
AGTGCCGGGATTCTTCATCACCTGTGATGGTGGGAGGGAACGCCAAGCCTTTCATGAATC
CATTATTGTTATCAACTCTGTATGATCTATTCTCTCACCTTTTCTCCTTACAACCGCACA
TTTTCTACTTGTTTCTGTATTGCG
>TeaL_165637
GTTTATCAAACACCATTCGAGATGATCTTACCAGTTTTTGAATGTTTTTTCTGAGCCCTA
ATTGGATGGCTACGTTTGGGCTTGAGATCTGGGCCCTAAACTCGGTTCTTGTAAGTTGTA
ACTCTCTCTCTTCCTCTTCCTCTTCCTCGTCCTCTTCGCAGTACGAACTGGTTTGGCTGT
GGCTGTAGCTGTAGCAGTAGCAGATACTCAGTGAACGCTCAAATGGCCTCTGAAAGCAAA
TCCAAGTCCAGCAGCAACAGTACCAATACCAATAAGAACACCACGAAGAGGAAGCAAAGA
TATCTCCCTTACAACAGAAGTGTGAAGAAGGGTTCGTACCCATTACGCCCCGGAGTGCAG
GGATTCTTCATCACCTGTGATGGTGGGAGGGAACGCCAAGCCTCTCATGAATCCATTAAT
GTTATCGATTCTTTCTATGAAGAGCTAGTCCATGGGAAGGCTTCAGGCATAAAACTTGGA
CAGTTACCTGATAAACCTGTGAATAAAAAGACTAAATTCACATATTCTGATTCTTCTAGT
AGTGATGATGATGATGATGATG
>TeaL_165638
TGGAGATGCAGTTATTATTCCTGCTGGCTGTCCTCATCAAGTTAGAAACTTGAAGTCATG
TATTAAGGTTGCACTTGACTTTGTCTCACCTGAAAATGTTGGTGAGTGCATTCGTTTAAC
AGAAGAGTTCCGCTTGCTCCCTGAAAATCATAAGGCCAAGGAAGACAAGTTGGAGGTAAA
GAAAATGGCTCTTCATGCTATAAACGAGGCTGTAAATGTATTGGAGAAGCATACTGAGGG
ACACACTACCGGCTGCATTGCTGAATCTTGTTCATGAG
>TeaL_165639
TCTTTAAAAAGAATTTGGAACTTCTCTCTTTATTTCCAATCTCTCTCTCTCTCTCTATCT
ACGATCTCTACTTAAAACTTGAAATGGGGTCATCCTGAATGAATTCGCCGAATGAAGAAT
TATTACAGAGCTGGATTGATTATTGACTTGTGTCTCCTCCAGTGGATTGACATTTGACCA
AAGATAAATAGAGCGGAGTTGTCTATATTAAGTTCCAAGTTGCCCTGGTTTGGTGTGTGG
GAATCTCAGGAGTTTCCTCGGCCTTCTGCTGGGTTGACTTTACAACCTGATTTGGGAATT
TGGAGATCTGGTCTTACAAGAAGGGGGGCGTGTTGTACCTTGTTTCAAACAGATGTATTC
TTTCTAAGACTGAAGAAATGGGGAGTTGTGTTTCGACTAGTAGTCGGAGTAGCCATACTA
ACAGGAATAATGGAGGGTGTGTTTCTCGCTCTCGTCTGGGCCTTGGAATGTGCAGGAGAA
AGAGAAATAGGAAAACATTTTCCGATCATGTCACCACATTGCAGCATTTTTCCTCCATTC
CTAACCGAATATTCATGAATGGCAAGAGCCGATCTTCTTGTATATTCACTCAGCAGGGTC
GTAAGGGTATAAACCAGGATGCAATGGTTGTGTGGGAAGACTTTATGTCAGAAGATGCAA
CTTTTTGTGGTGTCTTTGATGGCCACGGTCCACATGGTCATCTTGTTGCCCGCAAAGTAA
GGGATGCATTGCCATTAAAGATATTGTCATTCTTGCATTCTTATGAATCAAAGCAAAGTG
GTTCTAGTACTACTTGTTGCACTGGGAATCTTAAGTTAGATGGAGGAGATCTTGAGAAGG
ATGGCACTACAGAATATAAAGTGGGCTCTTTATGGAGAGAAGCTTTTCTTAAATCATACA
AAGCAATGGACAAAGAGCTAAGGTCCCACCCTAACTTGGACTGCTTTTGCAGTGGCAGTA
CTGCTGTCACTATAGTGAAACAGGGTGCAAATCTTTTCATGGCAAGTATTGGGGATTCTC
GGGCGATCTTGGGATCCAAGGACGGTAATGATTCCATGGTAGCGATTCAGTTGACAGTTG
ATCTAAAGCCTGATTTGCCAAGGGAAGCTGAAAGGATTAAACGGTGTAAAGGAAGGGTTT
TTGCATTGCAAGATGAACCTGAAGTGTCAAGAGTTTGGCTGCCGTTTGATGATGCCCCTG
GCTTAGCAATGGCTCGGGCATTTGGGGACTTTTGTTTAAAGGAATATGGGGTGATCTCTA
TTCCCGAATTCTCTCACCGGATTCTTACGGAAAGAGATAAGTTCATTGTTCTTGCTTCTG
ATGGGGTTTGGGATGTATTAAGCAACGAAGAAGTGGTTGAGATAGTATCATCAGCTCCTA
GCCGGTCGTCAGCTGCAAGGATCCTTGTTAACTCTGCAGCGCGTGAATGGAAATCCAAAT
ATCCCACATCAAAGATGGATGACTGTGCCGTGGTTTGCTTATTTTTGGACGGTAAAATGG
ACTCAGAATCAGATTATGATGACCAAGGCTTCTCTTCTGCAACGCTTCAGAGCAATCATT
CTGGCAATGCCGTGGAATCAGACGATGGACAGAACTCTGAGCCATCTTTGCAGAGAAATT
TCACTGTCAGATCTGCTGAAGAACATGATCCTTACAAAAGAACTGTTGAGGCTGAAGTAA
ATGGGGAGACTGCAGCTTATGAGGATCAGAATTGGTCAGGTTTGGAAGGTGTTACTCGGG
TCAACTCGCTCGTTCAACTTCCCAGATTTTCCGAGGAAAAACTGAATACCTGAATTTTCC
TTATTTTCTGAGAAATTGACTGGGATTAGCTTTGTTTTTACTAATATTTTGGCTTCTCGG
CCTCACAAATCCAAGCAAATAGAAACTATGCCTGGACTGATGGCATTGTTTTGACGGTTA
GTGGTTTCATTTTCCCATTCTGGGGTGTTTTTATTTACTCTGACTGCCCAAAATTGAGCC
AACTCTCACTCTCACTGCATTTCAGACGAAATGAAAATGATAGGACAACGTTGAAGAGGA
GATAAAAGGAAATGAAAATGATAGGACAACGTTGAAGAGGAGATAAAAG
>TeaL_165640
CTCCATTGAAAGGCCACTTATCTGTCAGGTAACCATGCTCTCCAGCGCCCGCTACGCGTG
CGCTACTGTTTTTCCCCCCAAGTCATCTATTTATACCCAAATCACTCGTCGGCTCACGAA
CTTGGGTCTCCGCTCAAGTCTTACCTTACCTGCTTACAAACGAAGCAACCAACCCCAAAA
ATCTCTGCCCTCAAACCCTAGAATGGGTTCGCTCTGTGCCCTAGACGAGCCATTGCAATA
TCCACACATTCGCAGAGACGAGTCTATCGTCGACAACTATCACGGTGTTCTCATCTCAGA
TCCTTATCGATGGCTGGAAGATCCAGACGCCGAGGAGGTTAAAGATTTTGTAGAAAAGCA
AGTGAAATTGACAGAGTCGGTGCTTCAGAAGTGTGATACGAGAGAAAAGCTTCGCGAGAA
GATCACAGAGCTTTTCGATCATCCTCGTTATAATGCGCCTTTCAGACGAGGGGACAAATA
CTTTTACTTTCATAACACTGGTCTTCAAGCTCAGGATGTCCTCTACATGCAGGATAGCTT
GGATGGAGAACCACAGGTTTTGCTTGATCCAAATGGACTCAGTGAGGATGGAACAGTTTC
ACTGAACATTTATGATGTTAGCAAAAATGCTAAGTACTTGGGATATGGGCTAAGTTCAAG
TGGAAGTGATTGGGTCACTATTAAAGTTATGCAGGTTGAGGATAAGAAGGTCGAGCCTGA
TACTTTGTCCTGGGTTAAGTTTTCAAGTGTTAGCTGGACCCATGATAACAAAGGTTTTTT
CTATAGCCGCTACCCAGCTCCCAAGGAGGGTGAAAATTTGGATGCTGGAACTGAGACAAA
TGTCAACTTGAATCATGAGGTGTACTATCATTTCTTGGGTACCGATCAATCTGAAGATAT
TTTGTGTTGGAGAGATTCTGAAAACCCGAAGTACTCATTTGGCACTAGTGTAACAGATGA
TGGGAAGTATCTTCTTCTGTACACTACGGAGACTTGTGAACCGGTCAATAAAGTTTATTA
CTGTGACATGTCTGCACTTGCTAATGGACTTGAAGGTTACAGGGGAAGAAAGGACCTACT
TCCCTTTGTTAAGCTTATCGACAATTTTGATGCAGAGTATGGCACCATTGCAAATGACAA
TACCATCTTTACCTTTCGAACTAATAAGGATGCTCCAAAATATAAGCTAGTCCGAGTAGA
TCTCAAGGAACCAAGTGCTTGGACTGATGTCGTTCAAGAAGCTGAAAAGGATGTGCTTGA
ATCAGCTGTTGCTGTTAATGGTAATCAAATTCTATTGAGTTACTTGAGTGATGTGAAGTA
TGTTCTGCAGCTCAGAGACTTGAAAACGGGGTCCATTCTACACCATTTACCCATTGACAT
TGGCTCAGTTTCTGAGATTTCTGCTAGGCGTGAAGACAGTACAATTTTTATTGGGTTTAC
TAGCTTCCTTACCCCAGGTATTATATACCAGTGCGAATTGGACACTGGTGTTCCAAATAT
GAAGATATTCCGAGAAATTGTTGTTCCTGGATTTGATCGTACAGCATTTGATGTTAATCA
GGTTTTTGTGCCTAGTAAGGATGGAATTCAGATACCAATGTTCATTGTGGCTAGAAAGAA
TATTCTTCTAGATGGATCACATCCTTGTTTGTTATATGGATACGGTGGATTTAATATTAG
TATGACACCATATTTCAGTGTCAGTCGTGTTGTACTTACAAGACATTTAGGTGCTATCTT
CTGCATAGCAAACATTCGTGGTGGTGGAGAGTATGGAGAAGAATGGCATAAAGCTGGTTC
CCTTGCAAAAAAACAGAACTGCTTTGATGACTTCATTTCTGCTGCTGAATTCCTTGTTTC
TTCTGGTTATACCCAATCAAAAAAATTGTGTATTGAAGGTGGAAGCAACGGTGGGCTTCT
TGTTGGGGCTTGCATTAATCAGAGACCTGATCTTTTTGGCTGTGCTCTTGCTCATGTCGG
TGTTATGGATATGCTCAGATTTCACAAGTTCACCATAGGTCATGCATGGACCAGTGACTA
TGGCTGCTCAGAGAAGGAGGAAGAGTTCCATTGGCAAATCAAGTACTCGCCACTACATAA
TGTTAGGAGACCGTGGGAACAATCTCCTGACCAGTCTTCTCAGTATCCATCTACCATGCT
TCTGACAGCTGATCATGATGATCGGGTTGTGCCATTACACTCGTTAAAGTTATTAGCGAC
CATGCAATATGTTTTGTGCACAAGTTTGGAAAAGAGCCCACAGAAAAACCCAATCGTTGG
CCGCATTGAGTGCAAGGCTGGACATGGAGCGGGACGTCCAACTCAAAAAGTGATTGATGA
AGCTGCAGACCTATTTAGCTTCATGGCTAAGATGTTGGGTGCATCTTGGACTGGTTGATT
AGCTGATGTTAATAGAATTATTATATCTTGTTTTTCCTTGCGATGAGAATTTTATATTTT
CATATGTTTAATAATTTGATAGAAGATTCATAGAATTATTCACGGATAAAAATTCCAAGT
TGCAGTTGTCATTTGGTTTTTTGTTGGGTACAAAATAATTTAAAAATCCTTTGAAAGAAG
CTACTACTCTTTTGATGAAAGTAGCATTGTAGGTGAGGGGTCATTGATGGTGTGTACATT
ACAATGGTAGCCAATAAGTTCCATTTTTTTTGAGGAAATATGTATCGGTAGCATAATTAT
GTAATAGAGTTTACAACATTAGCCAGCTCAGCTTAATTACTGATCTATCAACTTTAGAAA
TGTAATATATTTCAATAGTAGTTTATATACCTAATTATCG
>TeaL_165641
TTGAGATATGCTTTTTACCCAAGATATTGTCCCGCTAGTCATAATGAGGCCTCCCAATAT
GATTTAATGAAATGGGTAGAATTCAAACTAGATCATTTCTTTCCCCCTAGTTTAACTACA
TTTGGTTCTTTACCAAAAGGGTTGAAACATTTATCATTTTCAGTTTCAAACATCACAAGA
CACGCAATGAATACACTTCCAATTGTTACCTCGGAATAAGGAGGCCTTGAATTCCCATTA
TCATGTCAAAGCTATTGTCAAGATGGAATTGTGACGGTTCTTTTTCCCACATTAAATCTT
CTTGTCATTCTCAGAACTCGCCTTGCTCATGGTGGTTTCTAATCCCTAAAATTGCTTAAC
TACATTATTCTAAGGTCTACAAACAACGATGAGAACTTAAAAATTCTCAACTATGGAACT
TGAGGTGTAAAAGCCTTCAAAATGAAAACAAACCGGTACCAACGGAGATATTTGGAATAC
CGATAAGCCACCACTCAGCCTGCAGCAATCTCCTTTTCCTTCACCTTGCACATATCCTCT
GCCGACTTGATAAACTTCTTAGTCAATTCATCAACTTCTTTCTCCAATCTTTTGGCATCA
TCTTTTGGGAAACTTGAACCTGCTTTCTTCATCGTATCCAATGCCTTCTGGCGAGCTCTT
CTTATACTCTGCTTGACATCTTCAGAAGATTTGGTCACCACCTTGCACACAGCCTGCATA
TGCTCCTTAGTCAATGGAGGGATAGGTACAATCAATCGATCGCCATCTGTGTTAGGATTT
AAACCTAGTGGTGATGAAACAATGGCGGTCAACAATTCCTTTAGGCCATTTGGATCATAA
GGAGTTACAGACAAGGTTTTCGAATCTAGGACAGAGACAACAGACAATCGGCTCAAGGAC
ATCCTGACTCCACCAGTTTCGACAATAATATGGTCGAGCATTCCAGCAGATGCCCTCCCC
GTTCGAAGCTTGCTTAGTTCTCGCGATAGTGCATCAACTGCTGCTTCCATCTGCAGCACA
GCGGCCGCCTTAACACTAGGTCCAATATCCACAATTCAACTGTGTTGGCGTCATCATCAC
CCTTTGATTTTCTTCCTTTGGCGAAACATCTGCGACTTTCTCTGATGAAATTGATCGGTG
GTGAATTGGGGACGGTGTGAGACGAAGAATCGTAGAGAATGGGAGAGGAGGCAAGGTGTG
AGAGATGGCGAGAGTGGAGAGAAGTCCGAAGGAGAAGAGAGATGTTGCGAGAAGAGATCA
AAGAGCGTCTCAGTGAGACCGCCATTGTTGAGGACTCTCTTTCTCTCTCAGTTCCCCTCT
GCTGCTCTCTACGCACGCATGTATGTAATCGTTAGGGTTTTGATTTGATAAACCCTCTCA
CCTCTGTCTGCCTACTGTAGTCCCGGG
>TeaL_165642
GAAAAAAAAAAAAAAAAAGCAGACTCAAAGGACTCTTCTTTTTCCTCTCTCCAATTTCCA
AGTAATTTTCCCACTCATATTCCTTCTTTTTCCTCCTCAAAACCTCTCCATTACTTTCAG
AAATGAAAGTTGTACTCAAGCGACTCTAAACCAAACACCAAAATCCAATGATTTCGAATT
CTCTCACACACACAACAATGGAGAAATTAACCGTCTTCATAGTCCTTTTCGCCTTCTTAT
TATTACACTTTGATCGATCACTCGCCGGTTTACTCGCCCAACCGGTTCAACCTCTCAAAC
CGGGGGACTACTCTGCTCCGAACACAGTCCCAGCGTTTCCGGTCCAGACCGAGACACCTA
CCTGCCAGCTCGACCTCTCGGCTGAGCTCTTCGGCGGCGTGAACGCCGCGTGCGGTCGGA
ACCTAGATCGGAGCCGGTGCTGCCCCGTGCTGGCGGCGTGGCTTTTCGCAGCTCACGCTC
GGTCGGCGCTGCAAGTTCCTACGGCTGCGGAGGCTCCGACGACGTCGTCTGACCTTCCGA
TGATGCCGGACGACTCGCAGAAGTGTGTGAACTCGCTTCAGAGCTCGCTGCAGAGTCGAA
ACATCAATATTCCTCAGCCTAACGCTTCCTGCGACGCCGTTTTGTGCTTCTGTGGAATTC
GGCTGCACCAGATAACTTCTCTGAGCTGCCCAGCTGCGTTCAACGTCACAGCCAATCGGA
ATGCGACACCTACGGCGGCTGTTAGAAATCTCGAGCGTAATTGCCGGAACTCGTCCTACG
CCGGTTGTACTAAGTGCCTCGGAGCTCTACAAAAGTTAAAAGGCGAGGGCAAAAACGGAA
GCGAAGAAGTCGGTGGTAGTGACCGAGCGAGCAAGATGTTCAGCAGGGACTGCCAGCTCA
TGGGGCTGACGTGGCTCTTAGCGCGGAACAAGACGGCGTACATACCAACGGTTTCGGCTG
TTCTACGCGCCGTCATGTACAGTGCGCACCCACCTCACGAGACCAAGTGCAGCCCAGACC
AGGAGAACATGCCTCTCGCCGTCGATTCTCTGCAGTTCGAAAAGGCCGATTCTTCGTCTT
CATCGTCGCCTTGTCCGGGTAGGGTGACCACTTTTTGGTTTCCAATGTTGCCCTTAATTA
TTCTTGTTTCTGTGTTATTGTCTGTGTAGAGTCTGTTTGGGTTCTTCTTGTTTTGCTTTC
GTAAATCGCATCGTTTGACAGCCTTTGCTGTGAGCTTTGTCGGGTTCACGTGAAAACTAG
TTGACAAAATTGGGGGTGTTTTTTGTCTTTTTGCCCACTGTAAATTTCAGAATCACATTT
TTAGACTTGTATGCTCTCGATACGTGTAGTACGAGGAAATCATTTTACCTTGGCCTTTTT
TTTTTCCTGTTAATAATTTTGCCCCTAACTATTTAGCTTGTTTGCTT
>TeaL_165643
CAGCGAAATTTTTCCATATCAAATTAAATTAATATAATTAGGCAAGGATTTAGCAAAAGA
ATCCCATGAGTCATACTCTTCATATACAATGTTCAAATAATCTTTAATCTTTAAGATGAC
TCAATCTGATTGACTAAGAGCCAGAGTGAATAACACAATGTAGCACTTCTCTCTACAAAA
GCCATCATAGGCACATGAATAATATTCTTCTGTGTGCAACATCTACATCATATTTGATCG
CATCCAAGCCAAAAAACTAAAATGGGAACAACAATGAAATAAAATAACCCCATGCTGCAT
TCCTATTCATCATCCTCGGGATCAATTACCATCCTTAGCTTCCTTCTTAATATAGCACCA
TTTTGGGATGTAACAGGAGTCGCATCATCCCCCAAATCTGACAATTGATCCTCCAGCTCA
TCATGCAGTTGCTGATGCTGCAAATTATTTGCATCAATAGTGCCTACTTGCTTTTCACTG
CTAATGCTAGTTGCTTGAGCTTCTGCATTGACGGCACGGTTGAGAGTACCATCATCATCA
ACTTCCATCCCACTAGGTCGTTCATGTCCATCCCCCGAAACAGAGCCCGGAAATTCATCT
TCAGAACTGTCTTGTGACACTTTTCCTTCAATTTTCTGGTTTTCCATGTCCTTATTTTCT
CTTTCAATCTTCTTGTTTTTGCTCCTTTTTTTCAGTGATAATAATGTTTCATTGTCAGAG
TGTTCTGCAGTTTCTGCAGAAAAGTTAATAACATCCTCATCCTTCAAATGCGTCTCGGCT
TTGGGTCTCTTCTGCTGAGCAACTCGAAGGCCGAGTTGCTTGAGTTTGCGTGAAACTTGT
GCTGCTGTGAAAGTGCCATCAGCATCCAGTGCATTTGCAATCATGTGACTACACCTCCTT
TGATCCTTAAACTGCTCAAATAAATCTTTAATCATCGTCTCCTGATCTTCGCTAAAGGCA
CGTACTCTTTTTCTAGTGTGCAGAGGTTTGAGTACAGAACTTTCCTTCAACTCATTTCCC
GATGCCCCTTCTTCCCTAGGTTGGATAGAAGCCCCAGCCTGAAGCATCCTTTTCTTTGGT
AGGACTCTCAGTCCAAGCTGTCTAAGCTTGTTGGAAACCTGCACTGGTGAAACTTTTCCA
TCTTGATCGAGGGCTTCAGCAATGAGACGACTACAATGCCGACTGTTCTTGTATTTTTCA
TATAGACCCTTAATTTGTCGTTCCAGATCTTCATTGATAACCAGACTTTTCCTTCTATTA
GATACCCCTTGAGACACATGTTCAAAATGTCCCTCACTATCAGAATTTTCCTTCCTCTGG
ATTCTGTCATTTGAAATTGATGTGATGTTTTCCTTCCTTTCCCCATTACTTCGCTTGCTT
CTTTGCAAAACCTCATGAGGATCCTCCTCCTTCTGCTTATCCATCTCATGTGAGATAACA
AAGTCCGCTTCATCATCGCCAAATGCATCTGCTATGCTTCTACGGACCCATCCTTTCCCT
TGAGTTGAACCCATTTCTCCGTCATTAGACACACTCCCCCACTTCGCACTTTCTCTCTTC
AAGTTGCCAACCTCATGTAATAATGATTCACAGTTGATGTAATGGCATTCTTTACGCGTC
TTCCAAAAGAGCACTTCCACAAAAAGAAGAGGTTGGCTCTTCATTTTCCTCAGCATTCTC
CTAACCAAGCTCGTCAGAAATAAAACAATATTTTCATATTCCTTGCATGGACTTGACTTC
TGCTCAGCCAGGATAATGTAGAATGTATTTAAAAGGGATAACTGATATAGCATTGGAGAA
AGCTCCAGATCATCACAAATTCTCCGCAGCATGCATATAATGTAGTGGTTTGTACTCGTG
GAATTGGTTTTATAAAACTTCAGCAACCAACACAAATTTTGAATAAGGGCATTGCTTGCA
AGGGCAGAAACCAAAGCAGATGCCTCAAAATCAACTTCATTAGTCACAGGTAGCTGCTCA
TCACTAGAAGAATCATCAATTCCATCACAATTTACATCAGACTTCGTATTTTTCATCCCT
GGAAGATTGCTTTCATGATTAAGTGTGTCTAACTCACTCGTTTCAGGCTCATCAACCTGA
AAAGGTTCTGCTGTCTCTTCCCCGTTCACATCAGAACTTGGATTCATCAACTTCTCCTCA
GATAACATGCTTGAATGTGCAGATTGTTCACAACCAGGGTTAGAGACCTCATTCTGAAGG
GGAACATGATCTCCAACTGGTTGATCAATCTTACTCTTGTCATTCATGATTTTCTTTGCT
CTCTTCTTCCTCGACTTTCTAGAAACCCTTAATGTGCCACGTGCTTCAAGGTTCTCGATG
AGTCGTATAACTACATGTATTGTTTCTACCAAATCGGCAAGATCACTTTTGGCTTGTTTA
TGAGTATCAAATGATTTGATCTGGTTCAAAAGGAACTGAGTCATTCCTTGATCAGTTTGA
TCATAGAATAACTTGTAAAGAAGGATGCGAGCTGTTTGAGGGTCCTTAGAATCTTCAGGT
GATACCTTAAGCACTAAATCCAACATACGAATCATGATTTTCATAAGAGATCCTGCTGCA
GATACAAATTTATACTCATTTGTCTGCTTCAAGCTGTCATATGCATAACGCCACTTTGAA
ATGACTAACAGGAACATTGACTCATTCATAGACGCAGCAATTGGTCCACATAAATTGCCT
TCAAACAATGTGCTATCAGCATGATGATTTACAGAAGCTTCAAATGGGTCAGCTTTCATG
TTTGACTTCAAACACACAGATTTATGATATTGAAAAGACGTAATAAATTGAGCAACTTGA
AAGAAAATAATGACATCACTATTTTGAATTGTATGGTGTTCCTTTTCAACATCCTCACAG
ATGGACTCCATTAACACATTGTAACCCCCTGACAATAGCTGGTTAACAAAATCATGGAGC
AATTCTAGAGTATTGTCCCTTGTTGATGGTAATCTTCCATAGTCCCACACCACTCTTTTC
AATGGACCTCGATGGACTTTATGAGAATTGTGCAGAGGATCATGAGAGGCAGAACATGGG
TTTCCCTTGCATAATGTTTTAGAACCATCCATGGTTAGCCGAGTAAAAGTTCCGGTAAAT
TGTGAGTAACAACCCAAATTGCGTAGTCTGGTGAGCTTTCTTTTTTTCTTGTTCCTCTTC
CATAATGGACCTAAGACTGTTGATAGAAGTTTTGGCATCACCGTCCACCTTCAATCCCTT
TGAATATGCTTTAGCGATCAACTCTGGCTCTTGACCTATAAATATGTAATGGAAAGTTTC
CAATAAAAGCAAGTTATCTTGACGGATATAGCCACAAGAACCACCAATATGCTGCGTTAG
AACTAAGATCAAGTCCGTGGCATTCTCACGGAACAGTAGTTCTAGAAACTTATCTCTGAG
GGATAAGAATTGTGTGGCAGATCCCCCAGCCTTCTCATGCAGAGGGATGTCTTGGATAGC
TAGAATGTTGCGAAATAAAGTAAGCACCAGCTGAACTAATTTCCAGTCATCCTCTGTAAA
TGCTTCATGTTCTAAATTTTCCAGTGGACTCTCTAGAAGTGAGACAATCACTGGGACAAT
GTCACTGCAAGTAATTGAAGACATCAACCCCCAAAGATACTCTATTTGTTGGGGTATGTC
ATTGGATGTAGGCTCAACAGGCATAGTTAGAAACACCAGAACCTTCACTGAATTTAGAAC
CAAATTACGATCATCCTGACAGTGTTCAATAATGGGTATCAAATCCTTGCCAACAATATT
CCATTTACAAACTTGCTTGAATACTTCTCGGGTTTGTGGATCGTCTCGCCTCAGAAACCT
CAACAAGTCTTTCAAATTATCTAAGCAGTATTCGCCGGGTGTGTAGCTGTTCCGATTGCC
ATTGTCGTCTTCCTCAATGACTCCGAGACCAGCGCAAATGGCGGATAAACCTTCCATGTC
GATCAGAATTGGAAATCGTATGAATTAGGGTATTCAAGTGGGTCGGACTAGGGTTTGTCA
GAATTGATTGAAGGAAAAAACAAAAACCAAAAGAGCACCAGAATTGAGAAATGTGAGAGG
AATATGAATATGATGAGATGCGATGCGAGGGATGCACTTGAAATTATAAACTTTTAGATC
TTGG
>TeaL_165644
AAACAAATGTAAGAAAAACAAAAAACAAGATCCACATGTATAAAATGAAAGGAAAATGGT
ATACAAGTCCATTTTTTCGACCCATTTTCTAGACCCAGTGATATGTCAAGAAGATGATTT
GTTGATAATTAGAGAATATTTAATTATCAACCATCATCTTTTTAATACATCATTAATTTA
GAAAGTAAATCTAACTTTTGAACTTGAATAACAATACTTAAAAATTGAAAGCTGCATAGC
CACCACCCCACTTACACATACAACATAGAAAGATAGAAAGATAGAGAAGAGGAGAATGAT
ACACATACGTCTACATACCAAATAGATACATGGTAAAATCTACTCATTCATCCCAGCCAT
CCGAGCCACAAATTGAAAATAAGCATGTCTCCAGTTCTTCTTCAGCAACAAAACTCCAAT
AACTCCCCACAGCCCTGTGGCATAACCACTCATTATAACTAGGTAAAACCATACCGTTTC
AGCTTCATCTCCATCATGTTTTTCTACATGACTTGGGAATAAACTTGTTGGAGATTGCGA
ATGTTCATCACCGGGGCATTTCTTTGGTAGCGGAGCTCCACAGAGTTCATCGTTGCCAAT
GTAAATAGAAGGATCATCAAGAGTTTGGAGTTGCTTTCCAGTTGGAATATGTCCGGAGAA
GTTGTTGTATGACAGGTTCAAGTGGCTCAAAAAATTCAAAGCAGACATACTCTCCGGAAT
TGTGCTTGAAAGTTGGTTGTTAGAGAAATCAAGAGATTCCAATGACTTTAAGCCACCGAT
CTTCTTAGGGATGCTTCCTTGTGTAAATTTTGCGTTTGAATAAGCTTCATGTGACTCAAG
TCGAGGTATTGCAGTGATGAAAGACGAGAAACCCATGTGAAATCATCTATGGTTACTTCA
GAATTAAAATTAAGATCAAGAACACGCAAGCTAGAAAGATTTCCGAGATGATGGGGAGCT
ATTCCTCTGAACGCTGCACCAGACAGATTGAGATACCTTACTCGTGCCACCGATCCAAAG
AACTTTTGGGATTGGGCTATTGTTAAAACGTTTCCGGCCAAGTCCAAGTGATTCAGATAT
TTCAATTCAAGCAAACAAGAGTCTACTTTATTAGTCGCTAACTGGGCAGAGGAGCTGATC
ACCATGTTGTAAGTGTCAACATGGAGATAAAGCTTGACAACATGGCCAGTAATTCCATCA
CATTGTACACCTTTCCAGTTGCAACAATCTTGGCCATGCCAAGTTGACAATTGAAGCGGA
GCGTCTGTGAGACTATGTTTGAACTTCAGAAGAGCTAGCCTCTCATCTTCGGCACAACTG
TTGGTTGAAGCGCTGCATAAACAGGGCTTAGCTGTTTCAAAACAAAGCAGCACAACTAAA
AGGAGCCCAATAGTGGAGAATTTCCTCATTGAGAATTTCAGTGGTTCTAAATACTACTAT
GGAGTTATGAGCAGCTTGCACAATGAATAATGGCGGTATTTATGAGAAAATAGGATCACT
CAGGATGGTTTATTAAATCGTAATGAAGGGTTGCTTTATAAAGGGTGGTATTTATGAGAA
AAT
>TeaL_165645
AAACAAATGTAAGAAAAACAAAAAACAAGATCCACATGTATAAAATGAAAGGAAAATGGT
ATACAAGTCCATTTTTTCGACCCATTTTCTAGACCCAGTGATATGTCAAGAAGATGATTT
GTTGATAATTAGAGAATATTTAATTATCAACCATCATCTTTTTAATACATCATTAATTTA
GAAAGTAAATCTAACTTTTGAACTTGAATAACAATACTTAAAAATTGAAAGCTGCATAGC
CACCACCCCACTTACACATACAACATAGAAAGATAGAAAGATAGAGAAGAGGAGAATGAT
ACACATACGTCTACATACCAAATAGATACATGGTAAAATCTACTCATTCATCCCAGCCAT
CCGAGCCACAAATTGAAAATAAGCATGTCTCCAGTTCTTCTTCAGCAACAAAACTCCAAT
AACTCCCCACAGCCCTGTGGCATAACCACTCATTATAACTAGGTAAAACCATACCGTTTC
AGCTTCATCTCCATCATGTTTTTCTACATGACTTGGGAATAAACTTGTTGGAGATTGCGA
ATGTTCATCACCGGGGCATTTCTTTGGTAGCGGAGCTCCACAGAGTTCATCGTTGCCAAT
GTAAATAGAAGGATCATCAAGAGTTTGGAGTTGCTTTCCAGTTGGAATATGTCCGGAGAA
GTTGTTGTATGACAGGTTCAAGTGGCTCAAAAAATTCAAAGCAGACATACTCTCCGGAAT
TGTGCTTGAAAGTTGGTTGTTAGAGAAATCAAGAGATTCCAATGACTTTAAACCATTGAT
ACTCTTAGGGATGCTTCCTGACAGATTATTATGTGATAAATTAAGCCCAAGCAAACCAGA
AAGACGCGTTAGTTCTTCAGGGATCGTTCCAATCAGATTATTCCTTGAAAGGTCCATGTT
GACGACATACAATAGTGAAGTGGTGTATTCAAGTTCATTTCCTTTCATGATTTGCATTAT
GTTCTCATACAACCATCCTCCTAAATTATACTGTATACCATTTTCATTCGAAATCATGCC
ATTGAGATTGCCAAAACAACGAGGGATGGTTCCTTTTAACTTATTATCTGCAAGGTCCAT
GATTAGGAGTTGAGGCAGTTGGCACAACTGCAAAGGAATACTGCCATTGAACATATTCTT
ATGCAATCTCAAAATGGCCAAGTCTTTAAGTTCTCCAATCCATCTAGGTATGTTTCCATT
GAATCCATTCTCACCAAGATTCAAAAATGATAAACTTCTGCAATTTCCCAAAGCGGAAGG
AAGCTCTCCATAAAGACTATTGTTGTTCAAATATAACCCTAGGAGAGTAGTCAAATTTCC
AATAGAGTTTGGAATAACCCCTGAAAGGTTGTTGGATGAAAATTTCAAAATGTTTAGGTT
GGAGAGTTCCCCCAAACAATGAGGAAGATTTCCAGATAACATATTTTTGGAAAGATCGAC
ATATACCAAATTTTGAATTTTGCAGAATGACTCTGGAATAGAACCATTTATCAAATTACC
AACCATATACAAAGATGACAAAGCAACCATATCTCCAATATTTTGAGGAAGAGGTCCTGA
AATGGAGTTATTGGAGAGATCAACTATGAATAAAGTGGAAGGAAGGTTTGGAATTGGTCC
ACTGATATGGTTGTTAGGGAGACCCAATACCACGAGATTCATGTCATGAAGCCATTCAGG
TAGGGTTCCTGATATGCTCGTATTGACAAGATCCAGATAAGAAAGTTTCTTTTGTGTTTG
AAGCCATTGAGGAAATTGAGTCCCCAATTTGCAAGACCAGAGTGAAATGGATTCCAATTG
AAAAGGAGGTATCCATTCAGATCTCAACTTCAATGTCAAGAATTCTGAACCTATCTTCAA
TTCTTCTAGCATTGAGAGGTTGGCAAAATGAGCTTCAGAGACTACACCTTGTAGGGAATT
AAAAGAGAGATCTAAGATCTTGAGGTTTGATAGTTGTCCAATAGAAATAGGAATGGTCCC
ATTTAAATGATTGGAAGAAAGATCTAAAACTCTCAAGGTTGACAAGTTCCCTAGTGATGT
TGGGATATCCCCAGTCAACAGATTACCGCCAAGGAGTAAATTCTGCAAGTATGACAATCT
TCCCAAACATGCTGGAATCGAACCATTAAATGAGTTACCTAAAAGATCAAGGTCTTTCAA
ACGCTTAAGTTGTCCCAGCCAATTCGGTAAATGACCGGTGAATCCATCACCAGTTAAAAT
CAATGTCTCTAAATCATACGTGGTGCATCTAGATAAATTTTTGTCAAGTATGGACATCTC
CTCTCCATGGATTTGGTTTTGACTCATATCAAATGATTTCAAGCTACAGTGATTCGACAA
GAGCCTCAGAAACCCACCAGTGTGGTTAAATTGATTGGAGCCAAGATTGAGATGTTCAAG
GCTCTTAAGGTTTTCGAGATAGAGAGGCATAGAAGAATTAAAATAATTGAAGGAAAGATC
AAGGACTCTTAAAGAAGTCATGTTACTGAGACGACTCGGAAATTCACCTTCAAATGAATT
ATGACCAAGATCTAGGTGCTGAACATTAGAAACTGTAGAGTTCACATACATATGAGATAA
ATGACTATTATCAAGTCCACAATATGACAAACGCAACTCTAGTAAAGAAGGAAGCATGTT
TAGTACCTTGTGCAAATTGTGCGCTTCACTAAGATTCACTCTACTCATGTCAAGGTATTG
CAATGCTGAAAGACGAGACACCCATGTGAGATCATCTATAATTAATGCGTGATCATTGTC
GAAGCTATACTTAAGATCAAGAACACGCAAGCTAGAAAGATTTCCGAGATGATGGGGAAC
CATTCCGCTGAACCCTGTATCAGACAAATTGAGATACCTCAACTTTGTCATCGCTCCAAA
GAACTCGGGGATTGGGCTACCTTGAAATTTGTTTCCACTTAAGTCCAAGTGATTCAGATA
TTTCAATTCAAGCAAACAAGAGTCTACTTTATTAGTCGCTAACTGGGCAGAGGAGCTGAT
CACCATGTTGTAAGTGTCAACATGGAGATAAAGCTTGACAACATGGCCAGTAATTCCATC
ACATTGTACACCTTTCCAGTTGCAACAATCTTGGCCATGCCAAGTTGACAATTGAAGCGG
AGCGTCTGTGAGACTATGTTTGAACTTCAGAAGAGCTAGCCTCTCATCTTCGGCACAACT
GTTGGTTGAAGCGCTGCATAAACAGGGCTTAGCTGTTTCAAAACAAAGCAGCACAACTAA
AAGGAGCCCAATAGTGGAGAATTTCCCCATATTGAGAATTTCAGTGGTTCTAAATACTAC
TATGGAGTTATGAGCAGCTTGCACAATGAATAATGGCGGTATTTATGAGAAAATAGGATC
ACTCAGGATGGTTTATTAAATCGTAATGAAGGGTTGCTTTATAAAGGGTGGTATTTATGA
GAAAAT
>TeaL_165646
AAATTTATTAACTTTCTGGGGAAAAAATAGAAAAAAAGTGCACTTAAACAACTACAACCA
CCCACCCATCCACTCATCTATCCATCCATCCATCCACACAAATACTATAAAGACACACAA
GGGAAAAAAGCAAATCATTGTGACATCACTTGCCATTCTACTTATTAAATTGCGCCACTC
TCACTGCTATAGCTACTGGTACATTCTCTTTAGTCATGTTAACGAATCAAAAATGAGCAT
GTCTCCAGTTCTTCTTGAACAACAAAACCCCAATAACTCCCCATAACCCTGTGGCATAGC
CACTCATTATGACCAAGTAAAACCATACCTTTTCAGCCTTGTCTCCTTCATATGTTTCTT
CATGACTTGTGGATGTCGGAGGAGGTTGAGAATGTTCGTCACCAGAGCATTTCTTTGGTA
CAAAAGCTCCACAAAGTTCACTATTGCCGACATAAATAGAAGGGTCATCAAGAGTTTGGA
GCTGATTACCCGCTGGAATATGTCCTTGTGTAAATTTTGCGTTTGAATAAGCTTCATGTG
ACTCAAGTCGAGGTATTGCAGTGATGAAAGACGAGAAACCCATGTGAAATCATCTATGGT
TACTTCAGAATTAAAATTAAGATCAAGAACACGCAAGCTAGAAAGATTTCCGAGATGATG
GGGAGCTATTCCTCTGAACGCTGCACCAGACAGATTGAGATACCTTACTCGTGCCACCGA
TCCAAAGAACTTTTGGGATTGGGCTATTGTTAAAACGTTTCCGGCCAAGTCCAAGTGATT
CAGATATTTCAATTCAAGCAAACAAGAGTCTACTTTATTAGTCGCTAACTGGGCAGAGGA
GCTGATCACCATGTTGTAAGTGTCAACATGGAGATAAAGCTTGACAACATGGCCAGTAAT
TCCATCACATTGTACACCTTTCCAGTTGCAACAATCTTGGCCATGCCAAGTTGACAATTG
AAGCGGAGCGTCTGTGAGACTATGTTTGAACTTCAGAAGAGCTAGCCTCTCATCTTCGGC
ACAACTGTTGGTTGAAGCGCTGCATAAACAGGGCTTAGCTGTTTCAAAACAAAGCAGCAC
AACTAAAAGGAGCCCAATAGTGGAGAATTTCCTCATTGAGAATTTCAGTGGTTCTAAATA
CTACTATGGAGTTATGAGCAGCTTGCACAATGAATAATGGCGGTATTTATGAGAAAATAG
GATCACTCAGGATGGTTTATTAAATCGTAATGAAGGGTTGCTTTATAAAGGGTGGTATTT
ATGAGAAAAT
>TeaL_165647
GTCTCTGTATCTGTCTCTCTCTCTAAAATGGCTCCGAAAAAGAAGCAGCAGCAGCAGAAG
CAAAAGTCATCTTCGTCATCGTCCAAAGCCAAATCTCAATCTTCTTCATCTTCGACCGGT
CCGAAGCTCCAGATAACGGCCGAGAACGAGAACCGGCTCCGCCGACTCTTGCTCAACTCC
GGCCGGTCCGCACAGTTGTCTCCGGCCCCAATTCCGGCCGACGAGTCTCTTTCCAGAATC
CAGAAGGCCAAGAAGCTTCGGTCCATCTACGAGAAGCTCTCTTGCGAAGGCTTCTCCGAT
GATCAAATCGAACGCGCTCTCTCCGCTCTCAAGGAGGGCACTACCTTTGAGGGTGCCCTT
GATTGGCTATGCTTGAATTTGCCCGGGAATGAGCTTCCATTGAAGTTTTCTACTGGCACT
TCTCTCTACACAAATGAAGGAGGTGCTGTTAGCATCATATCAACTGCACGGGATGATTGG
AGTCCTGTGGTGGATTCGTCTGATAAGAATGAGGAGGAAACACCTAAAATTTCTGTTAGA
ATAAAGGGACGTTCAGATGATGATACTCTAAATTCTTTCCAGCAATCACAAGCAGATTGG
ATCCGGCAATATGTGGAACAACAAGAAGAGGATGCTTCCGAAAGTTGGGAAGATGATGCA
GTTGATGAGGTTCCAAAACCAAGGGTTTCTAATGATTCTCTTGTCAAAGAATACCACAAT
GCACGGTTAGAAGCTATAAATGCCAAAGAGAGAGGTGACAAGAAAGGCCAACAACAAGCA
AGCCAAATTATTCGCAAGCTCAAGCAAGAGATTTCTGCCCTAGGACTATCAGATGAAATC
TTGGCATCAGGGCATGATAGTTCTTCCTTTAGTGCATCTGACGATGCATTTCATAGCTTC
ATACCTTCCAAGCACCCTGAAACTGTTGCTTTGTGCAATGAAGAAGGTGACATGGCATCT
GTTCTACCTGCAGTTGAATCAAAAGTAAATGGAAAGGGTCTCACATTACTGGACCTTTCA
CCTGAACAAAGTCCTGTCAGTGTTCCTGCCCAGGCTTTGGAAGAGGAATCTGGGGATGTA
GAGCTTGGGAGTTTCTTTTTAGAAGATGTCTTGCCGGGTGACGTTTTGCCTCCTGAAGTT
GTGGAAATACGAAAGAAAGAGAAGATGAGAGAATTGGCCAGTGGCAAGAATTTAGAGAAA
CTAGAAGGCATCTGGAAGAAGGGGGACCCACAAAGGATTCCTAAAGCTGTTCTTCAACAG
TTGTGTCAAAAATCAGGCTGGGAAGCACCAAAATATAATAAAGTTCTTGGGAAAGAAAAT
AATTCTAGTTATGCCATTAGCATACTACGTAAAGCTAGTGGGAGGGGCAAGAGCAGAAAA
GCTGGAGGGCTAGTTACTCTTCAGCTTCCTAGTCAGGATGAAACTTCTGAATCTGCTGAG
GATGCACAGAATAGAGTTGCAGCATTTGCTCTCCATCGCCTGTTTCCGGATCTCCCTGTC
CACCTGCCTATTATAGAGCCTTATGCTTCACTTGTTCTACACTGGGTGGAAGGGGAATTA
TCAACCAAGATAGGAGACAGTGAGGAAGATCGAATGGCTGGTTTTGTGGATTCATTGTTA
AATGCTGATGGCCCTGAATCAATTGCTTCTGTTGATGCCTTGAGTGGTTCTCTTGAAGAA
AAGTTTCAAAAACCACTTATGCAAGAAAACATCGACTCAACTGCTGCTCCAGCTAGTCTA
AAAGCTGAAAGTCTCAACTATAAAAAAGAAGCAGAGAGTTCTTGTCTGAGACAGGAGCTA
GAGAATAAAAAGAAAATGCAAAGATACAAGCACATGTTAGATTCTAGAGCTGCACTGCCA
ATTGCTGAGCTGAAGGGTGATATATTGCGATTGCTGAAAGAGAATAATGTTCTTGTTGTT
TGTGGGGAAACAGGTTCTGGAAAGACAACTCAGGTCCCCCAATATATATTGGATGACATG
ATCGAAGCAGGACGTGGTGGACACTGTAACATAATATGCACACAACCAAGGAGAATAGCG
GCTATCTCCGTGGCCGAAAGAGTTGCTGATGAACGATGTGAATCTTCCCCCGGTTCAAAT
GGTTCTTTGGTTGGTTATCAAGTTCGTCTTGATAGTGCAAGGAATGAGAGAACAAAGCTT
CTGTTCTGCACAACTGGCATTCTTTTGAGGAAATTTGCGGGGGACAAAGACTTGGCTGGA
GTTACTCACGTCATAGTTGATGAAGTGCATGAACGTTCTCTTCTGGGTGATTTTCTACTC
ATTGTTTTGAAGAACCTGATTGAGAAGCAATCTGCTCATAGCACCCCAAAATTGAAAGTT
ATTCTTATGTCAGCAACTGTTGATTCAGATCTGTTTTCAAGATACTTTGGTCACTGCCCA
GTAATTACTGCTCAAGGCCGAACACATCCTGTCTCAGCACACTTTCTCGAGGATATATAT
GAAAGTATTAACTATCGTCTTGCTTCAGATTCTCCAGCTTATCTAAGAGATGATACATCT
ACAAAGAAGAATGATCCTGTTAGCAACCACAGGGGGAAGAAAAATCTAGTTTTATCTGGA
TGGGGCGATGAATCAATTCTGTTTGAAGATTCCATAAATCCATACTATATTCCGAGTGCT
TATCAAACATATAGTGACCAAACTCGAAAGAATTTGAGAAGGTTGAATGAAGATGTAATT
GATTATGATCTTCTTGAAGATCTGGTGCATTACATTGATGAAACACACCCAGAGGGCGCC
ATACTGGTTTTCTTACCAGGAGTTTCAGAGATTCACACATTATTTGATAAACTAGCTGCT
TCTTACCAATTTGGTGGAAGATCTTCTGAGTGGCTTCTTCCTTTACATTCCTCAGTAGCG
TCAGCTGATCAGAAAAAGGTGTTTCTACGACCTCCTGATAATATACGCAAGGTTATAATA
GCCACAAATATTGCAGAGACTAGTATAACAATAGACGACGTGGTATATGTGATTGACTGT
GGAAAGCATAAGGAGAATCGATATAATCCACAAAAGAAATTGTCTAGCATGGTTGAAGAT
TGGATATCTCAAGCAAATGCAAGGCAGCGCCGTGGGAGAGCTGGACGTGTAAAACCTGGA
ATCTGCTTTTGCTTGTATACACATCACAGATTCGAAAAGCTCATGCGCCCTTTCCAGATA
CCTGAGATGCTGCGAATGCCATTAGTGGAATTGTGTTTACAAATAAAGTTACTATCTCTC
GGTAACATAAAGGCGTTTTTGTTGGAGGCTCTAGAACCTCCAAGAGAGGAGACTATAAAC
TCAGCAATTTCATTGCTATATGAGGTTGGTGCCATTGAAAAGGATGAAGAACTGACACCT
CTTGGGTATCATTTGGCAAAACTTCCAGTTGATGTATTGATTGGAAAGATGATGATTTAT
GGTGCAATATTTGGTTGCTTATCACCCATCCTTTCTATTTCGGCATTTTTAAGCTACAAG
TCACCATTTGTATTTCCAAAAGATGAGAGGCAAAATGTTGAAAGAGTCAAGTTGGCACTG
TTGACTGATAAGCTATATGGTGCAAATGAATCAGATGAAGGTAATGGGCAATCTGACCAC
CTACTGATGATGGTTGCATATAAGAAATGGGAGAGGATTCTACGTGAGAATGGAGTTAAA
GCCGCTCACCGTTTTTGCAGTTCATATTTTTTAAGCAGTTCAGTTTTGTACATGATAAGA
GACATGCGAATACAATTTGGAACTTTGCTGGCAGACATTGGGCTGATCAATCTTCCAAAG
GATTATCAGGGAAAAAAGAATGAGAAGCTTGATAGTTGGCTTTCAGATATGTCACAATTA
TTCAACATGCATTCAAATCATTCTTCAATTGTGAAGGCAATAATATGTGCTGGTTTATAT
CCCAATGTAGCTGCTACTGAAGATGGCATTGTCAAAACAGTTGGTGTCCTTAATCAGTCT
GCAGCTCCTGCAACAAAGGGACGCCCTGCCTGGTATGATGGAAAAAGAGAAGTTCACATA
CATCCTTCTTCTATCAACAGCAACTTAAAAGCTTTTCAGTACCCATTTATCGTATTTCTT
GAAAAGGTCGAAACGAATAAAGTATTTCTGCGGGATACTACTGTCATCTCCCCTTACTCT
ATTCTGCTGTTTGGTGGCTCCATGAATGTTCAACATCAGAGTGGATTGGTCACCATAGAT
GGCTGGATAAAATTGGTAGCGCCTGCCCAAATTGCTGTCCTCTTCAAAGAACTCCGGTTA
ACACTTCATTCTGTTCTCAAGAAGCTGATTAGGAAGCCACAGATGGCCACTGTTGTAGAT
AATGAAGTCATGAGATCTATTACACATTTGCTGCTAGAAGAAGACAAATCCCCGAAGTAA
TCAAGTCAACCAGGGAGGTACATAGGCATGTATTTGCTTCTCATAATTGCTTGGACCAAA
ACATAAGCAATTCCATCCAAGTTCATGATTACATTCTATGATTCACAAACAAGCAAGCTG
GGGTAGTTTGTTCGTAGACCTGTTTCATCTATGTCTACAGGTCTTCTATGTACATGTGGT
GTGTTATGCTCCAGTCTACACAAGATACGAACTGAGTATAGAAGGTTTTCTTTAAAGAAC
GTTCTAGTTCAGGTTATTGACAACCGGGGCTGGGGTTCT
>TeaL_165648
TTCATATTCTTCTGGATTTTCATTGTATTTGTGCGGAAATGCCAAGACATGCTGTTTTTG
TTGCTTGGAAAATTTCTAATTATATATTAGCACAAAGAGCTTGCATTGACAATAGTCAAC
ACTATGAAGGAATATGTTATGGTTCTCTGTCATTTGCAGGATGCTTCCGAAAGTTGGGAA
GATGATGCAGTTGATAAGGTGGGTACTCTAACTGGAGCAGAGGCATCACTAGGTTTAGTA
CCGCTGTTGCATT
>TeaL_165649
GATTGAGAAAGGCAAATACATTGTGAGAGAGGTGAAACAGAAAATGGACAAGACAAAAGT
TGGATATAATCTTCATGACGTTCTTGATACAGCCATTTTGGGCACTACATTGGGAGGTTT
AGAGAAGTTCGTGGATCTGGCGATGAGGTGCGTCGAAGAATCAGGAGCCCAGAGGCCTAC
AATGGGTGAGGTGGTAAATGAGATTGAGAACATTATGCGAATTGCTGGTTTGAACCCCAA
TGCTGAATCGGCAACCACTTCAGCAAACTTTGATGGGATTAGCAGAGGGTACAGTCATCC
TTACAGTGATGAAAGCCTCTTTGTTTATAGCGGGGCCTTTCCACCTTCAAAGTTGGAGCC
TCAGTGAGGTTAACAATTTACACTCACAATTGTTGATATTCATAGGGCGGTTGACAGGTA
TTTGTGAATGCATTTTGAGTAGGATATATGTAACCATGTGGTGAAGAATCAAACTGTGAA
CTGAAATGAATTCTTTGTTTTTGTTTCTTTTGTTGGACAGTATTGGCTTGTGAATACAGA
GAGTGTGATACAAGTATAGCAGACTACAGAGTTGGGTATAAGAGGAGTGATGAGTTTGAC
TAGCTTTTTACATGATTCTTTGTTTGGCAATTTCTAAATTGGAAATTCTTCAGTG
>TeaL_165650
GAACAATTAAAATGGTCTTACGATGACATCTTTGAATATTGTATTAATCATCAATTGACC
TATACTCTATTATGAAGGCGGCAAAGTTAAAAAGTAACATTCTTATAAATGAATGATTGC
AACAAAATGGGTATTACATAACCATTCTACCAACAAATGGAGAACAATATCACAAAAATA
TTTAACCACAAAATGTTGCTGTTGCAACTGAGGCACTGCGATACTCTCTTTTGGTCTTGT
CTATACATTGTGGTCGTTGGATTTTAGTAATTTCTCTTCCTCATTCGACAAATCACTCAT
GGAGAGCTGAACGTTTGATTTGGTGTTCATTTTATTCCACTCATTTTCTACACGAAAGAA
AACCCACTGAAAGCGACGGAACATCTCCAAGGCAGTGATGGCAAATACAGTAAGGTAATT
ATGGCGGAGATGGGCAGAGAGCTTGTATGTCCATGTGCATCGCAGCACCAAATTGCTTGC
AATTACCCAAAAATAAACCCATTTCCGTCCATGTAACAAGTGCGAGCAGATATGTGGTTT
GCTGAACTTGAAAATCCTAGTGAAGACACTCAAGTCCCAATCTCGGGTCACATCCCAGTA
GAAAGAGTACAGAGAGTTCAAAACACTCGAAAGAAGCCACAAAGGCCGATAAAAGTTCAT
CCACCTATCATGCTCGGTGTGATATTTAAGGGCCGAAACAAAAATCACCGGTATCGCGGT
CGAATATTTTAAAGCATTCAAAAGGGTGGTTTTCTCCCCAGTATCCTTGTATTGTCGAAG
ACACTGGAAAAAACGGAAGAGATAAGGCAAAACAAGAACTGCAGGGATTGCAACAGAGTG
GTGGCCACAAACAGAATCAGCTTCCAACCAAGCAACAGTGGCAACCTGTCGATGGACCAT
TCTACAGACTGAACGCTCCAAATCTGAAAATACCTTTGCCATAGAGGTTAAAATATCAGC
CACGAAAAAATCAGCAAATGATATTGCCTGTAATGGGAACACTATCCGCCAGAGAGTCCT
CAATAAGAAGTACCGAGATGACAAATAAAAAATATCAAATGGAAATATTAGAAGCATTGT
AACAGCAGCATACAGGAGCACTGGTTGGAATGCAGCCAATGAAACTTCTCCGTGAGAATA
AAGATACAGATATGCTGTCATGCTAGTTGGGACAACAATTGTCATCCAGGTGGCACACTT
CCATATTTCTCTGTGAGTAAGATGATTTTGATCAAGGTCAAAAATTTTAGGATAATTGAC
ATTGGATAGGGAAAAGACCCATAAATTTACTCCCCAAAACCAAACCATCATAGTCACAAG
AAGAAGAGGATTATAATACAAAAATGCCTCATATAGAAATAAATCCCGCAAGTCCACACT
CATTCTCATTACAGAATCCCATCCAATCTTGCAACAGCAGAAACCCCAGATGATAAACAA
CAGTACCTTAAATCTCCATAGCAAAATAGGAGACGGCAATATCGTGGCAGCGGTGCCCAA
AGGAGTGCTCACACCCTTCATTTCATTGGCGTCTAATAAATGCGAGAACCCTTCGTCAGC
ACTATTTCCCAGCTCACTTGTACCAAGATCAGAGACAACAGGTCTGCTTCCAGACTTGCG
AAGATGAGGACTGTTGACAGGGACTGTCACAAGACCTCCTCCAAACATAGAAGAATGTAT
GTACGTATGCTTAGAACAGATCAATTTGGATCGAATTGAATTGCGATTTGGTGAGAAGAA
TGGTGATTAGATTCCGTCAATACGAACCTCCCTCTTCGTTACGTTTGCCGGATCTCTCAC
CGGATCTCGTGCAATTTAGAGAGAGAGAGAGAGA
>TeaL_165651
CAAATGGTTTAGAATCCATATCTGCAACATCCTATTATCCAATATATACCAACCTATTGT
AGGACATCTGCCGGATAACAAAGTTTGTGGTGGTCTTGTTCTCTCTTTCTACTCCTCCTC
CAACATGGAAGTAACAGTGAGCTCTATTGTTACCTCCATAGCTTTGGTAACTTTGCTAAC
ATGCGCATGGAGGGTAGTGAACTGGGTGTGGTTGAGGCCGAAGCAGTTAGAGAAGTGGTT
GAGAGAGCAAGGTTTCAAGGGAAATCCATACAAAGTGTTGTATGGAGACACAAAAGAGAT
GACGTCAATGACGAGGGAATCAATATCCAAACCCATGGACACGTCCTCAGACGATATTAT
CCCACGCGTCCTACCATCCCACCATCATAGCGTCCATCTTCATGGTAAAGATTACTTTCA
ATGGTTAGGCCCAACACCGAGACTAACCATTACAGATCCTAAACTGATAAAGGAGATTTT
ATTTAACTATGAAGCTTTTCAAAAGCCAGGGATGAACCCACTTGGCAAGTTATTAGTGAC
AGGGCTTCTGGGGTACGAGGGTGAGAAATGGGCTAAGCACAGAAACCTTATCAACCCGAC
TTTTCATCTAGAAAAGTTGAAGCAAATGTTACCAGCAATGTACTCAAGTTGTTGTGAGAT
GATAAGCAAATGGGAGGTATTAGTCTCAACAAAAGGGTCATGTGAGCTTGACGTATTCCC
GTATCTTGAGAGTCTGACAGGCGACATAATTTCTCGGACATCGTTTGGTAGTAACTATGA
AGAAGGAAAAAAGATATTCGAACTCCAAAAAGAACAAACAGATCTTACAATCCAACAATT
GCAGTCGATTTACATTCCAGGATGGAGGTTTTTACCAACAAAGACAAACAAGAGGATGAA
AGCAATCTATCATGAAGTGGGATCTGTACTACGCAATATCATCAATAAAAGAGAGAGAAC
GATGAAAGATGAAGATGAAAATAATGACTTATTGGGAATACTATTGAAAACAAATTTGAA
AGAAA
>TeaL_165652
CAAATGGTTTAGAATCCATATCTGCAACATCCTATTATCCAATATATACCAACCTATTGT
AGGACATCTGCCGGATAACAAAGTTTGTGGTGGTCTTGTTCTCTCTTTCTACTCCTCCTC
CAACATGGAAGTAACAGTGAGCTCTATTGTTACCTCCATAGCTTTGGTAACTTTGCTAAC
ATGCGCATGGAGGGTAGTGAACTGGGTGTGGTTGAGGCCGAAGCAGTTAGAGAAGTGGTT
GAGAGAGCAAGGTTTCAAGGGAAATCCATACAAACTGTTGTATGGAGACACAAAAGAGAT
GACGTCAATGACGAGGGAATCAATATCCAAACCCATGGACACGTCCTCAGACGATATTAT
CCCACGCGTCCTACCATCCCACCATCATAGCGTCCATCTTCATGGTAAAGATTACTTTCA
ATGGATGGGCCCAATACCACGAGTAAACATTGCAAATCCTAAACTGATAAAGGAGATATT
GTTTAACTATGAAATCTTTCAAAAGCCACGGAGAAACCCGCTTGGAAGGTTGCTAGTGAG
TGGGGTACTATCGTTGGAGGGTGACAAATGGGTTATGCACAGAAACCTTCTCAATCCAGC
CTTTCATCTAGAAAAGCTAAAGCATATGGTTCCTGCTATGTGCTCAAGTTGCAGTGAGAT
GATAAGCAAATGGGAAGTGTTAGTCTCATCAACAAAAGGGTCATGTGAGGTTGATGTACG
GTCTTATCTCGATAATCTGACAGCTGACGTGATTTCTCGAACAGCATTTGGTAGTAATTA
TGAAGAAGGAAAAAGGATATTCCAACTCCAAAAAGAACAGACTAGCCTTACAATACAAGT
CATGCAATCAATTTACATTCCAGGCTGGAGGTTTCTACCAACAAAGACAAACATGAGGAT
GAAAGCAATCTATTGTGAAGTGGGAGATTTGTTGAGTAATATCATTAATAAAAGAGAGCG
GATGATAAAGGAGAATGATGGAGATGATGACTTATTGGGAATACTATTGAAAACAAATTT
GAAAGAAATTCAAGAAAAAGGAAACAAGAAGAACATCACAATGACAACAGAAGAGGTGAT
TGAAGAGTGCAAGCTATTCTACCTTGCTGGGCAAGAGACCACATCAGCTTTGCTTGTATG
GACAATGATCTTGTTGAGTAAGTATCAAAAGTGGCAAGCTCTAGCTAGAGAAGAGGTTTT
GGCAGTGTTTGGAGACAAGAAGCCAGACTCTGATGGATTAAATCAGCTCAAAACTATGAC
CATGATTCTCTACGAGGTTCTTAGGTTATACCCACCAGCAGTCGTCCTTAGCCGAACTAT
ACACAAGAAGACAAAGGTAGGAGAACTTGTTCTACCTCCTGGAGTAGAACTTTTGTTGCC
AATTCTTGCAACCCATCATGACCATGAAATTTGGGGCAAAGATGCATCAGAGTTCAAGCC
TGAAAGATTTTCTGAAGGAGTTACAAAGGCAACAAAGGGTCCAGGCGCATTCATTCCTTT
TAGTGGGGGTCCACGTATATGTATTGGACAAAACTTCTCAATGGTGGAAGCAAAAATAGC
CCTAGCAATGATTTTACAATGTTTTTCATTCCAGCTTTCTCCATCATACGTGCACGCTCC
TGTTCTTTTTTTAACACTCAATCCCCAACATGGTGCTCACTTGATCCTACAAAAAATCTA
GGATTTGAATGATCTTTGTAATGATAATACGTAAAATGAGGATCTTTATGTAGAGGTTTT
CATAATTAGTGTATTACAACACCTAATATTATCCTGCCATGTCATCATTTTATCATAATA
TTTTTTATATGCTTCAAAAATTCAAATCCTAGATTAACTCCCACCACTATTCTTCTCTGT
TCTTCCACCAACTCATCTTCTTCCTTCTTCATTATGTTTATCTATTAACGTTAAATCTAG
>TeaL_165653
CGCAGCTTTACAGAAGGATCATGCTAAATCAACTCCAGAAATAGGGCTTCTTGCTTGCTG
GTCAAGCCTAGTTCTTTCAAAGTCGAAGCACACTCTCCATCACTAAAAGCACGCCGAGGG
TATGGCCTCACCAATCTGTAAGTGCCAGGCTTGACCCTTCTACCAACATCAATGAAGTCA
AAAAGGGACTGCAGTTTGTCAGACTTCAGAAACCGGCGACCATGACGGCTGCCATCAGGC
ATCCGCACTAGAAGAGTTACAGCTTTCTCATCCTCTGGACTTGGCTCCTGAGGAAGGGAA
GCTTCCTTTGCTGCTAGCTGTCTCTCAATCTCCTGTTCTTCCTCCAATTTTCTACGTGAT
TCTTCTTCCATTCGCCTTTCTTCTTCAAGAGCAGCTTCTCTAGCTGCTTGCTCTTCTAAA
CGCCGAGCATCAGCTTCTTCAATTGCCTTTAGCTCTTTTTCTCTATCAGCTTGCAGTGAT
GCAAGATATTCATCATCCTGTTGTTCCCTAATCAAGCGCTGAGCAGTGAGACCAGGTGAT
GGGGGACGAGGCATTTGCAGTGGATAAGGGCCCGGATTTCTATCTAAACCATTCTGCATG
AGCTGATGAGGTGCATATGGAAAACGATATTCACTTCCTCCAGGCATTCCACCAAACAGT
GCAGCCTCCAGCATAATAGCTTCATCATGTTCCTCAGATGATATGCCTCCCCACTCATCA
GATTGGAAATCATTTGCATTGTGCGGTGGATGATTAATACTATTATCCTGTCCAGGACTT
GATGGTGGGGTAATCTCAACTTCTCCAATTTCTTTGGCAGAGTCAACAGAGGCAGAAGGC
ATGCGCCTACTCCTGTGCCTAACCAGTGGCTGCTCTTCCACATCCTCAGCTTCTTCTTGA
ATTGACGAGCTTCCCACATCCAACCTTGAAGTACACTTGTCAGGAGGAACAAATACTTGC
CTCCAACTTCCATTCGATGATGTCATTTTTCCCATATCCCCCAACTCTGTTGACTTGAAA
GGTTCCAGTTCTGATGCTCCACCTTTCTCCCCCGCTTCGAGCAAAGCTTTCTCTTGCTCC
ACTGCCTTCATTGACAATGAAACTGCATGTGCAAGTTCAGCATCCTCTAGGTGAGATTGC
CTTTGTTGAGTCCCAGGATTACTTAAGTAATCAGGAGCGTCAAATTGTTGATCCAGGTAA
CCTTTTCCAACCTCCCTTTTTGAAGCCTCAATAGCAGCTCGAACCATTTCTTCTTCTATG
TCATTGCTGTAGTCAGGCAAATCATCAATTCCAGGGGCAGTTGGCATAGGATAAGTGCCA
CGAGAATTATTACCCAGCGCATCATTTTCTTGTTCATTCTGCCCAGCAGCATGTCCAGAC
GGAGCAGTTGGAATATCTTCATCATCATCCTCATCAATTATGACAGTTCCATGGGTTTCT
GGGCCTTGCGCTTGTGCAGTTTCAGTGACATCCTCTATGGAAGGTACAAGGCCAGAATGG
CCTTCCTGTTCACTCCCATCCTTGACCTCAATGGGAATCTCCCTTACTTCTCTTGGATGT
GAAACAAATGGTGCACGGGTTGGCAAATCAGGACCACTATCAAATAAACTTCTGCTGAAG
TCAGGATCAAGAAGAGAAAACGGATTCAAATTTCTAGTAGAAGGTAATAGTGAGAATGGG
AGTCGTGGGAGCCCAACTTGAATAGGCTCATCTATGTCCATGGCATCATTCTGAGGGGCA
GCAGTGGATATTTCATGTATGATGCTTCTATCTCCTTCATTAAAATGTGCATTAACAGCT
TCATTAAGATCTCCACCATGCTCCTCGAGTTTCTGCAAGGCGACCGACTCTGACGCGCCG
GTGATGCTCATGAAGGTCTCGATTGCTTCTTGATTGGGTCTCGCCATTAGAGAAGTCCAC
TAATTTGCAGAGAGATTGAGAAAGAGTCTTGATTGTATTCTCTGAACTGATTTGTATGTT
ATTTCAGGACGAGAGAGAGATAAACTAGAGAACAAATACTTGTGTGTGGGAAAGTACAGG
AAAAGGTGAATAGGTGGAGTGTGCATGCTCGGCGG
>TeaL_165654
GTCAAAACACAGCTTTGAACTCTCTTGACAGCTCTGCTCCGTCCCCAGTGTTAGGCCTCT
CTCTTCGTACTGCTCAAACTTTAAAGACAGAGAAGAGACGAAGAAGAGAGGCTAGAGTAA
TCTGCGTTTGATCCACAATTCATTGATTTGTGTGCGTATAAGGAGGATCGATATGGCTGG
TTACGTTGGAATTTTGGTATCAGATCCATGGCTCCAAAACCAGTTCACTCAGGTCGAGCT
TCGAAGCTTGAAATCTCACTTCATGACGATGAGGAGAGAGAACGGTCGTCTCACGCTCGC
CGACTTGGCCACCAAGATGTCGAGGCTCAAACACGTCGGTGAGAATCTTACGGAGCAAGA
GCGAGCTTCGTTTCTTCGAGATTCGTATCAGAACTTGGACGACGATGTCGATTTCGAACT
CTTTCTTCGAGTTTATTTGAAACTTCAAGCACATGTAAGTGCAAGAATGGGGAGTGGAGC
AAAGAACTCATCTGCATTCCTTAAGTCTCCTACTTCTACATTGCTTCACACGATTAGTGA
ATCCGAAAAGGCATCATACGTTGCGCATATCAATAACTACCTTGCAGAAGATGAGTTTTT
GAAGAAATACCTTCCTATAGATCCTTTAACTAATGATCTTTTTGAGATTGCAAAAGATGG
TGTTCTTCTCTGTAAGCTTATTAACGTGGCAGTTCCTGGTACGATTGATGATCGGGCAAT
CAATACTAAGAGAGTGCTCAATCCATGGGAAAGGAATGAAAATCACACTCTTTGCCTTAA
CTCGGCCAAGGCAATTGGATGTACTGTAGTCAATATAGGGACTCAGGACTTCATTGAAGG
AAGGCGGCATCTTGTGCTTGGGTTGATATCTCAAATCATTAAGATACAACTATTGGCAGA
CCTCAATTTAAGGAAGACGCCTCAGTTGGTGGAGTTGGTTGATGATAGTAAGGATGTAGA
GGAGCTGATGAGTTTACCACCAGATAAGATTTTGCTTAGGTGGATGAATTTTCAACTGAA
AAAAGCAGCATACAAGAAAACAGTCACAAACTTCTCTTCTGATATAAAAGATGCAGAGGC
TTATGCTCACCTTTTAAATGTTCTTGCCCCTGAGCACAGTAATACATCTACATTGGCTGC
TAAAGATCCTTTAGAAAGAGCAAAGTTAGTTCTTGAACATGCCGATAAAATGGGTTGCAG
GAGATACTTAACTGCAAGAGATATCGTGGAAGGTTCTCCGAATCTGAACCTTGCTTTTGT
GGCACATATTTTCCAGCATAGGAATGGGCTCTCAACCCAAACAAAGCAGATATCTTTTCT
TGAAACCTCACTGGATGACACACTGATCTCTAGAGAAGAGAAGGCATTTCGGTTCTGGAT
AAACAGTCTTGGAAATTCGACATATATTGATAATGTCTTTGAAGATCTTAGAAATGGGTG
GGTGCTCTTAGAGACCCTTGACAAGGCTTCACCAGGGATTGTTAATTGGAAAGTTGCAAC
TAAGCCTCCAATTAAAATGCCATTCAGAAAAGTAGAAAACTGCAACCAAGTTGTCAAGAT
TGGGAAACAATTGAAGTTTTCCCTTGTAAATATTGCTGGGAATGATATTGTTCAGGGAAA
CAAGAAATTGATATTGGCTTATTTGTGGCAACTGATGCGATACAACATGCTTCAACTTTT
AAAGATTTTGAGATTCCATTCCCATGGGAAGGAACTTACTGATGCTGATATTTTAGAGTG
GGCTAACTCTAAAGTGAGGAATTCAGGAAGCCAGAGTCGCATGGCTAGTTTTAAGGATAA
GAGTTTATCAAATGGCATTTTGTTCCTTGAGCTACTTAGTGCTGTGGAGCCTCGAGCTGT
TAACTGGAGTCTTGTTACAAAAGGAGAAAATGAGGAGGAGAGAAGGATGAATGCAACCTA
CATCATCAGTATTGCCAGGAAGCTTGGCTGTTCAATATTTTTGCTTCCTGAAGACATAAC
TGAGGTAAATCAAAAGATGATTCTTACATTGACTGCAAGTATCATGTATTGGTTCTTGAA
ACAACCTGTGGAAGCGAGGCCATGTGGATCCTCAGATAGTGATAGTGGCAGCCAATCAGA
GACAACCTCAAACTCAACAATGGATGACACTGCTTCTGAGTCATCAACAGATGAGAATTT
GAGTAGGTAGATGGGTGATGTTCTACATAACATTGATTGTTTCTTTTCGTTTCCTTTTTT
TTTAAACAAAAAAACCCCTTGGGTTAA
>TeaL_165655
ATTTTGGATGAACAGCCTTGGAAATTCAACATATATTGACAATGTCTTTGAAGATCTTCG
AAATGGGTGGGTGCTCTTACAGACCCTTGATAAGGTGTCACCAGGGATTGTTAATTGGAA
GGTTGCAACTAAGCCTCCAATTAAAATGCCATTCAGAAAAGTAGAAAACTGTAACCAAGT
CGTCAAGATTGGGAAACAATTGAAGTTTTCCCTTGTAAATATTGCTGGGAATGATATTGT
TCAGGGAAACAAGAAATTGATATTGGCTTATTTGTGGCAACTGATGCGATACAACATGCT
TCAGCTTCTAAAGAATTTGAGATTTCATTCCCATGGGAAGGAAATTACTGATGCTGACAT
TTTAGATTGGGCTAACTCCAAAGTGAGGAATTCAGGACGCCAGAGTCATATGGCTAGTTT
TAAGGATAAGAGTTTGTCGGATGGCATTTTTTTCCTCGATCTGCTTAGTACTCTAGAGCC
TCGAGCTGTTAATTGGAGTCTTGTTACAAAAGGAAAAAATGATGAGGAGAAAAAGATGAA
TGCAACCTACATCATCAGTATAGCAAGGAAGCTTGGGTGTTCAATATTTTTGCTTCCTGA
AGACATAACTGAGGTAAATCAAAAGATGATTCTTACATTGACTGCAAGTATCATGTATTG
GTTCTTGAAACAACCTGGGGAGGAGAGGCCTTGTGGAGCTGCTTCCGATAGTGAGAGCGG
AAGCCAATCAGAGACAACCTCAAACTCAACAATAGACGACACTGCTTCTGAGTCATCAAC
AGATGAGAATTTGAGTAGGTAGATGGGTGATGTTCTACATAACATTGATTGTTTCTTTTC
GTTTCCTTTTTTTTTAAACAAAAAAACCCCTTGGGTTAATTTTTAAATGGAGAACAGTAT
ATGACAATGATAGGGGAGTGTTTGTTTCCTGTGCAAATTTTGCTGCAGTAAATTCATGTG
AATAGTTTTAAAAATGTATTTGTAATTGTATTTGATGAAATGATGCTATTTGTATCAATG
TTGTCGTAGGTCTGGTT
>TeaL_165656
TAGAACTCAAACTCGTCTCCTAATAAAAATTGTATTAGGTACCCAAAATAATCCAGATGG
TATGAAATACCATAATAACTACTAGAACTCAACAGAGACCATCCTCTTTCAACAATATTT
TACATCCAGATGAGAGGTAATAACTAACTGCAATGGGATATAAACACAGTGGGGATGGAT
CAAAGTGCCAAAAACTACGAAATTATTCGACAGTCCAAGAACACCCGTCGTGGCACACTA
TCTCTACTTCAAAGTTGTGCTCTGATGAAGTCTCTACTACCGGATTATCTGCCATGGACA
ATCCTTGCCTTGAATATCCAAATCACCAACAACTGGATTTGCACCGGTGAGAGTCTTCAC
TGCAAATTCAATGCACGGGTCTCCCCACAAATCCCCAGTAGGCAGTTTCAGAGAAGACTT
CACGTCAGCATTTTTCTCATCTCCTATCGGAATTGCACCCATCAGTGTTTTAATTGCAAA
GTCAATGCACGGATCAGTCCACAAATCTAAGTTGAGATCCGATCCTGACTCCTCACCTGC
CTTAGTATTGGTTTCAACCTGAACAGCACTACTAGCTTCAGCTGCATCCAACCGTCTAGC
AGAAACTCGACGCGATCGGTTATTGGTTTTTAGTTCTGGTGTGGGACCCACGTCGATCCC
CGCAAGTCGTTTTGAAGCCCGGCGGGGCAGGTCAGTATTTTTCTTGCCATGCTGCAATTT
TCTATTTCCATGACTTCCCACTCCTTTTTCTGGTAGCTTTTCTGTAAAGGTTCCAACCAC
AGGAGCTGAAATGAGTACAGTAGTAGCTGGATCGCTCTTCTCCTCTCGTTGCTCCACAAC
CGTGGCTTCTGGTAGGTTAACACCGCTCGCTGAAGTTCCTTCCCTACGCTGATCTGAAGT
ATTTGCAGAAAGGGGGATGCAATCTCCTGTGGAGGATTCAAGGGTTTTTTCATCCTTCAC
TTCTTCAACCAACTTTGAGCTCTGATTCGTGATTATCTGTCCATTTGTTCCACTGTCTGC
TAAGGCATTTATTGCAGAGCAATTGTGGTTGCCTTTTCGCTTCCCGGTGGATTTAAGACT
ACTGTTGATTTCTAGGCTGTTGACGTAGCGAAACACCTCTGGCTTCGAAAAGAATTTGAG
TCCATTTGAGGGATCCGTATAGCACTTGTATTTTTTGCCATTCTTCCGTACTCTCACTTC
CACGTTCCAACCAGGAGGAAGCTCCGCCGCAGTCGCCGAGTTCTGTGCCGCCATTTCACC
GGAATCTGAGATAGTCACCGGCAGCTAACCAATTTCTCCTTCTCTCTCTCTTAGTTTCTC
TCCCTCTCTCTCTCTCT
>TeaL_165657
TAGAACTCAAACTCGTCTCCTAATAAAAATTGTATTAGGTACCCAAAATAATCCAGATGG
TATGAAATACCATAATAACTACTAGAACTCAACAGAGACCATCCTCTTTCAACAATATTT
TACATCCAGATGAGAGGTAATAACTAACTGCAATGGGATATAAACACAGTGGGGATGGAT
CAAAGTGCCAAAAACTACGAAATTATTCGACAGTCCAAGAACACCCGTCGTGGCACACTA
TCTCTACTTCAAAGTTGTGCTCTGATGAAGTCTCTACTACCGGATTATCTGCCATGGACA
ATCCTTGCCTTGAATATCCAAATCACCAACAACTGGATTTGCACCGGTGAGAGTCTTCAC
TGCAAATTCAATGCACGGGTCTCCCCACAAATCCCCAGTAGGCAGTTTCAGAGAAGACTT
CACGTCAGCATTTTTCTCATCTCCTATCGGAATTGCACCCATCAGTGTTTTAATTGCAAA
GTCAATGCACGGATCAGTCCACAAATCTAAGTTGAGATCCGATCCTGACTCCTCACCTGC
CTTAGTATTGGTTTCAACCTGAACAGCACTACTAGCTTCAGCTGCATCCAACCGTCTAGC
AGAAACTCGACGCGATCGGTTATTGGTTTTTAGTTCTGGTGTGGGACCCACGTCGATCCC
CGCAAGTCGTTTTGAAGCCCGGCGGGGCAGGTCAGTATTTTTCTTGCCATGCTGCAATTT
TCTATTTCCATGACTTCCCACTCCTTTTTCTGGTAGCTTTTCTGTAAAGGTTCCAACCAC
AGGAGCTGAAATGAGTACAGTAGTAGCTGGATCGCTCTTCTCCTCTCGTTGCTCCACAAC
CGTGGCTTCTGGTAGGTTAACACCGCTCGCTGAAGTTCCTTCCCTACGCTGATCTGAAGT
ATTTGCAGAAAGGGGGATGCAATCTCCTGTGGAGGATTCAAGGGTTTTTTCATCCTTCAC
TTCTTCAACCAACTTTGAGCTCTGATTCGTGATTATCTGTCCATTTGTTCCACTGTCTGC
TAATTGTTGTCCTCCAACCACGGCAAGTGAATTTATTGCAGAGCAATTGTGGTTGCCTTT
TCGCTTCCCGGTGGATTTAAGACTACTGTTGATTTCTAGGCTGTTGACGTAGCGAAACAC
CTCTGGCTTCGAAAAGAATTTGAGTCCATTTGAGGGATCCGTATAGCACTTGTATTTTTT
GCCATTCTTCCGTACTCTCACTTCCACGTTCCAACCAGGAGGAAGCTCCGCCGCAGTCGC
CGAGTTCTGTGCCGCCATTTCACCGGAATCTGAGATAGTCACCGGCAGCTAACCAATTTC
TCCTTCTCTCTCTTAGTTTCTCTCTCTCACTAAAACCCTCGCCGAGTTGAAGATAAGAGA
GGATTCCACCAGCAAATCCTTAAACCCTCTCTCTCTCTCTCTTTCCTT
>TeaL_165658
CATGTACACCGCTTTACCTTATTACTAGGTAACTTTATACAATTATACTGATTTAATTTT
GTGTAACAACTTGGATAATTTCACTTCACGCACGAATTAATACAAAATCAAGTTACGGTT
TGTCATGCAAATGGATGCACCTATAATTTTGGCACGAGTTATCTATCTTGCTCATTGTAC
CATCTTCTATTTCGTACATTTCTAAATATTGGTGTGATAATGTAAGATAAATATAAAATG
AAAGATGAGACAAAAAGCGATATAAATGTTGGTTGAGGTTTATTATATGCCTATTACATA
ATCAATGGTGGAACGAAGGGAATTGAAGATGATGGAGTAAGTCTTCTCAGTTGGATGAAT
TGAATCCCAAAACACATACTTAGTGGCATCAGGGCATACAATTGATTTGGGATTGCACAA
AAATGATGTTTCCATGAACCCTGTCCCACAACAACCTGTGTTCACCTCCTCAAAACCTGA
ATGAAGTGTAGGAGCTGTTGAATCAAGAATTGCTGGTAGCTCAAAACGGTGTAGCTTTGG
CGGCGAACTGGTGGACCGAAATAATTGATGACGAAATCATTTGTACCGGCGCTAATGACG
AACGCGGCGTTCTTGATCAGATTTTGGGTTCTTTTCTTTCCAATGCCAATCTCAAGCCTA
GCTTTGTACTCCCTAAAGTATTCCATTTGCTTTGTCATTGAAAGTACACCGCTTATTTGA
GGGGTAAGGGGATCCAATCCAGAGGCAGCAGAGGCAAAACTGACACCAGTCATGAGCTGT
TCCATGGTAAGCGTTGAATCCAAATACGGAGGCACATTCTCTTTTATTCCTACATACGAA
GCAATACAATCGGTCACTAGGCGGCCATTAGTAAACCTTCCGGTGGCAATGTGGTTGGAA
AGTCCTTCCCGTAAGGCGGAAAGTTACTTTTAAACACCGTCTCAATGTAGTTGTTGTTTC
CAGGGTCGACCGTGGAGTCTCCGAACACGAACACAGCTGAGATTGAGTGGTTCGAAGCCT
TTTGTTCTGTTAGTGTTTGAGCTCTTGAAAGTTTTGACATGAAG
>TeaL_165659
CATGTACACCGCTTTACCTTATTACTAGGTAACTTTATACAATTATACTGATTTAATTTT
GTGTAACAACTTGGATAATTTCACTTCACGCACGAATTAATACAAAATCAAGTTACGGTT
TGTCATGCAAATGGATGCACCTATAATTTTGGCACGAGTTATCTATCTTGCTCATTGTAC
CATCTTCTATTTCGTACATTTCTAAATATTGGTGTGATAATGTAAGATAAATATAAAATG
AAAGATGAGACAAAAAGCGATATAAATGTTGGTTGAGGTTTATTATATGCCTATTACATA
ATCAATGGTGGAACGAAGGGAATTGAAGATGATGGAGTAAGTCTTCTCAGTTGGATGAAT
TGAATCCCAAAACACATACTTAGTGGCATCAGGGCATACAATTGATTTGGGATTGCACAA
AAATGATGTTTCCATGAACCCTGTCCCACAACAACCTGTGTTCACCTCCTCAAAACCATA
TTTGCGCCCTTGGATCATGTCGATCAACGGTGTATATATGTCGCCGTAAACGATAAGGGG
CCCACCAACAGTCATGACTTTGACTATTTCATTTTGGAGCATCCGATTGTAATCTCTAGC
GATGGAGGATAATGATTCGATACAACCACGTCTATGAAACAAGTCATTTGAATAAAGGGT
GATTACGGCAGGCAAGCAACCCATTGGAGGTAGGCCAACGATCGCGATTTTCCGAGCCCC
TTGGTCCCCTAAATCCTGAATGAAGTGTAGGAGCTGTTGAATCAAGAATTGCTGGTAGCT
CAAAACGGTGTAGCTTTGGCGGCGAACTGGTGGACCGAAATAATTGATGACGAAATCATT
TGTACCGGCGCTAATGACGAACGCGGCGTTCTTGATCAGATTTTGGGTTCTTTTCTTTCC
AATGCCAATCTCAAGCCTAGCTTTGTACTCCCTAAAGTATTCCATTTGCTTTGTCATTGA
AAGTACACCGCTTATTTGAGGGGTAAGGGGATCCAATCCAGAGGCAGCAGAGGCAAAACT
GACACCAGTCATGAGCTGTTCCATGGTAAGCGTTGAATCCAAATACGGAGGCACATTCTC
TTTTATTCCTACATACGAAGCAATATAATCGGTCACTAGACGGCCATTAGTAAACCTTCC
GGTGGCAATGTGGTTGGGAAAGTCCTTCCCGTAAGGCGGAAAGTTACTTTTAAACACCGT
CTCAATGTAGTTGTTGTTTCCAGGGTCGACCGTCGAGTCTCCGAACACGAACACAGCAGA
GATTGAGTGGTTCGAAGCCTTTTGTTCTGTTAGTGTTTGAGCTCTTGAAAGTTTTGACAT
GAAGAGAGAAACAGAGACAATGAAAAGTAGTGTAAGTTGTAGAAGATGTTTATGTTGTGG
TTTCATATTTGGTGAAACTCTGAAATGTGATTACAGATAAAGAAATGTAATGATATGAAG
AAAAACTTCAACTCTCTGTGTATGGCTAGCTCTTGGATGAGATGAGAATTGAGATGATTA
TATATAGTACAATAATTCTACTTACTCGAAAATTTTAT
>TeaL_165660
TTCCAAGGATTTGAAATTATTTTGCTGTAAGCATATGCCCAGGCCGAGTTCCCAAATAAC
CTGTTCTTCCAAAAATAGTCTTCACTTTAATGTTGAAGCATTGCAATATGTTCTTCAATC
CTACCAGATCTCTTGTAGAGTTCAATTAGCACGTTGTCAAGAGATTCCTTCATCTGCCAC
AGGTTCAACATGGTTTTCATTATCAATCACTATAAAGGAGACATTCCCCAACCACAAAAC
TGCAGTGAGCATTTTAAATACACTTTCTTGATCCTCTTTGCTAACATGAACAATATCCAG
AGCTTCCATTACAATGCGAAACTGTTAAGCATCATCAACCCCAGAAATTGAATAGCAATT
GCTTTGCCTCAAGTATTTATATTCATTTGCACTTTTCAAATTCAACATCTCTGTGATCTG
CGGCGGCAGCGATGTGCGACGTACGGTGAGCGACGG
>TeaL_165661
GTCTGTTAATACCCAAACCAACATACAAACTTCAAGCTGCAATTTGGAGCATCCAAGATA
GTGTGAAATTTCATACTAATAGAATTCAATAACAATCTTCATTACAGTATCTATGTACCC
AAATACACAAATTTACACAAAGAACACAAAAGCAAGCACCAAAGTGTAAGTAAATCAAGA
AAGGACCATCCACCAGCACCGCTTATTTAAAACAAATCAAAATCCGTGAACTATGTGATC
ATTAGTGGTAAGAGACAATTCTTGTTTGATATGAGAATCCAATTCAAAGCCGTGGACTTT
CAGAAGAAAGAGTTATGTCCCTGAACACCTTCAACCTGTTTCTCCTCAATAATTTTATAC
CATTTCCAGAAGTGAATTCCCTTTCGTTTTCCAGGAAAGAGCCGTGACCTTCAAAGTTCA
AGACCTTCTTTGGCCACGTTGATGAACAGTAATTGTCTGTTCTATCTGTCTTCTGCTGCT
GATCAAAGCACAAAGACCGCCTCACTGTTTGGTTCATTGATGAATCAGCAGTTTCAGGTT
GAGTAAGATACCCGTCTTTTAAATCAAAAGATTCAATATTTTCGCTGAGTTTCTCTATCT
GATCGAATGGAGTGAGAGTCTGATGATAAATTATATTGGAGGAATTCATATTCTCATCGT
TGAATCCTTCTTCTCCACTGTTCCATTCCTGACAATGGTTTATTCCACTTAACAACTCTT
GTTCATCTTCTTCAACCATGTCTGCCCAAGTCTTCGTACTTTTACATATTGAAAAATCCT
GGGAGTGTTCTAGATTTCCTGCAACAGAATTGCATTGGCTTTGGAGTTCCTCAGTCAGCT
TCACATCATCTTCAATGTGTTGTAGAGAAGATTCACGGTTCACTTCATCAAGATCACGCC
ATGACCTCTTTTTCCAATCTCCACTAAAACATGGTGAGCCACTTTCTGATTTTTGCGAAG
TTGCATTTGACATTTCAAAATTTCCATGCCTCATAATAGGTTGCTCAAATGATAATTTAC
GGTTAAAACCACCAACTGCATCATCTCCCAGGAAATCCCTTCTCTGATCTCCCCAAAATG
CCCTTCTTGGTTGTGTAAATGGAACTTTTGGGATTCCTCTAGCAGGAAGAAATGGAGAAC
CATATGTTTTCTTGTAGGAGGAACCTATTTCTATTCCACCAGTCCTTTTGCTGCCGAACT
CAGCTGTTCTTTCATATGGGTTTTCGTTGTGTGATCCTTTCTTCAATGTATCAGCGAATG
AAATGTTTGAACAGTTCTCGCTGTATGATCCTTTCTTCAATAGCGGTGCTTCCCTTGATT
CAATTTCTGTCAGCATCTGAGTAGCACGCTCAAAGGATCTGGCATATGATTCATCAAGTT
GTCCATCTATAAGTGATGGTCGTATGGATTGAAGCAGAATCTTAGCTTCTGTCGTCCTGT
TCAAATGCATCAAGCAGATTGCCAGGTTGCACTGCTTGTTCTTGTCTGACTCAAGAGATA
GTGCTTTCCTATAAAGCTCTTCTGCGGATTTGAAATTATTCTGCTGCAAGTATGCCCAGG
CCAAGTTCCCCAATAACCTTGAATACTCTTGATCAATGGTGATTTGAATCTTCTTCCCTT
GAGATCTAGCAGCTTTTGTTCTCTTCCCCCCAAATGCCATGCCTTCTTCAATAGTCTTCA
CTTTATGTTGAAGCATTTCAATCTGTTCTTCAATCCTACCAGATCTCTTGTAGAGTTCAA
CTAGCACGTTGTCAAGAGATTCCTGAGATTCAAGGGGGCATAGATGGCGAAAAGATTTAA
TGGCCTCAATTGCCTCATCAGATCGATTCAGTTGTTTCATTGCAACTGCCATGTCTTTCA
AGGCACTATCAACTCGATCACCAGAATTTATTGCAGCCCAGAAGAGGGAAATGGCCTTGC
TTGGATCCTTTTCTATCAGCTGAACATGTTTAGCCCTGACATAGGGAGAGTCACCGGAGG
GGACTTTGTGAATGACATGGAAGAGATCAGCTTTAGCCCGAGTCGAATTCCACACCTTCT
TCTCCGATAAAGGCCTCACCGGAGTTCCCGGAGACCACCGCCTTGACTTCCCGGTATGCG
GCGGCGGAGTCGAGAACCCCCTGGCCGGAAAATTCTTGTCAGTAGTCCACATTTAAGACG
CTTTACTTTCTTGGAACAATCTTGAATATGAGTTGTTGGGTACAAAGGCTTTGGACCCTT
TTCTTGATTGAGTAAGAAAGTACTTTCAGTGGTTGGAAAACCACTTTCTTTCAATGGAAA
ATTCTTCTCACAGAGAGAGAGACAGAGAGAG
>TeaL_165662
TCTCTCTCTCTATTTTTTTTTTTCTCTCTCCAAAAATTTAGGTTTATCTTTTGACAATTG
ATGACAGCGAAACAATCGCTGCATTTATATACATCTGTCTATAAAGATCAGAATTGATGA
TATGCTCTTTGTTTGAGTGTGGATTTCTAGGGTTTATGAGCCAATCGATCAGAGCCATGG
GTTGTTTCTTTGGCTGCTTCCGAATCAGAGACGATCGTCGCCACCCCCAGACTCATCTTG
TCTCAGAACCACTCCCTTCGAAGCTCAGAGAACCTGTTGTATCTCGGAATCCTCTGTCAT
CTCTACTACTCGCTGATGATAAAGATGGATTGCCATGTAAGGATAAGAAAAATCCTGCCT
TGAGGACTCCAGAGCATGGCAACAACAACAGGGAGCTCAAGGATGAGGCCAGATTTCTCA
AAGCCTGTGGAACCTTACTTGAAACTCCACCAGAACTTCGAGAAGGTTCTGGAAAATTTA
CAGATCTATCTTGCGATGGAGATTCGGAACCTTCAAAGTTCCATTCTTGGCTACCTAACA
CATCCATAGAGAAACTTAAGTTGGAGAAGCAACCTGATCAACCTCCGACTCCTATCAATC
TTTCCGAAAAACGGGTAAAGGGATTGGATTCTTTGGAGCAAACACCCAGCAGCTGTATAT
TTAACGGGCAGAATGCTGGATCCATCTCTTGCAGCTCTACTCAAGACGGTGGGGTTGGAA
GTGTTACTAATCAGATCAGTAGCACCGCAACTTCTTCAGTTACACCTGGGGCTTTTGCTG
CAAATGTGCAGTGCAGAACCAAATCTGTTCGTTTTGAATGTGAGGATGATGTGATTTCGT
TTTCATCAAGAAGTTCTTCATCTGAAATTGCTAGCCAAAATTTAAAGCAACCACAATCAG
CTGGTAATTACAGTGCATCAAAGCTTTCACCTTACCCAACCCCATTAAAACTCACCGATG
AGATGCAAACACCTGGGACTGTTTTCCCGGGGTACCTAGAAAATATGGCAAATACTAAGA
ATCCTCGGATCAGGTCTCAGTATGTGTACTCAGTCCAGAATCCTATTGAGAATTTATCTG
AGTGGAAGGTATTGAAGGAAGAAGATTCGAATACCCATCAGCAGTCAGATCATGTGAGAG
AAACTTCAGTTGAGAAAGAATTCAAGGTAGAAGGAAGCTTGTCTTCTTGGCTGAAACCGC
CATCAACCAATCAAGATGGAAATAATCAAAGTTCTGGTTCCATTTCAATTGGAAAAGCTC
ATCTGCACAGAACCCCTGGGGATAGGCCGATCATTGGAATGGTGGCTGCTCACTGGAATG
AAGATGAACCTACTCGTATTTCACCCAAGAATTGGGATGGAAATGGAATTCCAAATTCTA
CCAACAAATATAAAGAGGATCAGAAGGTTAGTTGGCATGCTACACCTTTTGAGGAGAGAC
TAGAGAAGGCATTGTCTAATGAGACTTCTGTCTCTCAGAGGAAGCCTATCAATGGGACAC
CACCAATTGCTTTTGAGGAAACTGAGGAAAGTGATACTGCTCTATCCCAGCTGCAATCTT
CAACCCACGCGAAGCCTGTAGTCTCATTTTGATGAATGTTTGAAGCATTGTTGCCCTGTT
TGTCATGAGTTGTTGCTTTGTCGTCAGTGAACATGAATTGTTGGGAATTTTACATTTGAA
GTTTTGCATCATGAACTACTATGATCGACTTGGTTTGCAAGGATTCCTTGAATAGTGGAG
CAAAGTACGGAATTTGTGCTTCTGTTGATGTATTCTGTCAGCAGCGCTATGGAACTACTT
GGGATGTACATAATCAAAACTTTGATCAAATGGCTATCAAAAAAAAA
>TeaL_165663
TCTCTCTCTCTATTTTTTTTTTTCTCTCTCCAAAAATTTAGGTTTATCTTTTGACAATTG
ATGACAGCGAAACAATCGCTGCATTTATATACATCTGTCTATAAAGATCAGAATTGATGA
TATGCTCTTTGTTTGAGTGTGGATTTCTAGGGTTTATGAGCCAATCGATCAGAGCCATGG
GTTGTTTCTTTGGCTGCTTCCGAATCAGAGACGATCGTCGCCACCCCCAGACTCATCTTG
TCTCAGAACCACTCCCTTCGAAGCTCAGAGAACCTGTTGTATCTCGGAATCCTCTGTCAT
CTCTACTACTCGCTGATGATAAAGATGGATTGCCATGTAAGGATAAGAAAAATCCTGCCT
TGAGGACTCCAGAGCATGGCAACAACAACAGGGAGCTCAAGGATGAGGCCAGATTTCTCA
AAGCCTGTGGAACCTTACTTGAAACTCCACCAGAACTTCGAGAAGGTTCTGGAAAATTTA
CAGATCTATCTTGCGATGGAGATTCGGAACCTTCAAAGTTCCATTCTTGGCTACCTAACA
CATCCATAGAGAAACTTAAGTTGGAGAAGCAACCTGATCAACCTCCGACTCCTATCAATC
TTTCCGAAAAACGGGTAAAGGGATTGGATTCTTTGGAGCAAACACCCAGCAGCTCTACTC
AAGATGGTGGGGTTGGAAGTGTTACTAATCAGATCAGTAGCACCGCAACTTCTTCAGTTA
CACCTGGGGCTTTTGCTGCAAATGTGCAGTGCAGAACCAAATCTGTTCGTTTTGAATGTG
AGGATGATGTGATTTCGTTTTCATCAAGAAGTTCTTCATCTGAAATTGCTAGCCAAAATT
TAAAGCAACCACAATCAGCTGGTAATTACAGTGCATCAAAGCTTTCACCTTACCCAACCC
CATTAAAACTCACCGATGAGATGCAAACACCTGGGACTGTTTTCCCGGGGTACCTAGAAA
ATATGGCAAATACTAAGAATCCTCGGATCAGGTCTCAGTATGTGTACTCAGTCCAGAATC
CTATTGAGAATTTATCTGAGTGGAAGGTATTGAAGGAAGAAGATTCGAATACCCATCAGC
AGTCAGATCATGTGAGAGAAACTTCAGTTGAGAAAGAATTCAAGGTAGAAGGAAGCTTGT
CTTCTTGGCTGAAACCGCCATCAACCAATCAAGATGGAAATAATCAAAGTTCTGGTTCCA
TTTCAATTGGAAAAGCTCATCTGCACAGAACCCCTGGGGATAGGCCGATCATTGGAATGG
TGGCTGCTCACTGGAATGAAGATGAACCTACTCGTATTTCACCCAAGAATTGGGATGGAA
ATGGAATTCCAAATTCTACCAACAAATATAAAGAGGATCAGAAGGTTAGTTGGCATGCTA
CACCTTTTGAGGAGAGACTAGAGAAGGCATTGTCTAATGAGACTTCTGTCTCTCAGAGGA
AGCCTATCAATGGGACACCACCAATTGCTTTTGAGGAAACTGAGGAAAGTGATACTGCTC
TATCCCAGCTGCAATCTTCAACCCACGCGAAGCCTGTAGTCTCATTTTGATGAATGTTTG
AAGCATTGTTGCCCTGTTTGTCATGAGTTGTTGCTTTGTCGTCAGTGAACATGAATTGTT
GGGAATTTTACATTTGAAGTTTTGCATCATGAACTACTATGATCGACTTGGTTTGCAAGG
ATTCCTTGAATAGTGGAGCAAAGTACGGAATTTGTGCTTCTGTTGATGTATTCTGTCAGC
AGCGCTATGGAACTACTTGGGATGTACATAATCAAAACTTTGATCAAATGGCTATCAAAA
AAAAA
>TeaL_165664
CTGGTTACAGCTATTATTCGTCTCTTGCAGAAAATCGCAGCGGGGAGAGAGAGAGAGAGA
CGCCATAGATTTTCCTCCAAACACCATAATCAATTCTCTCTCTTTCTCTCTCCTATCAGC
TGCTAGTCTTTCTCGTTGATGTTCAGTTCTAACCTTTTCGAATCTCTTTCAGATATGGAC
GATCAGTTGAATGATAATGAGTCCTTAATTGCTCACATTCAACAGGTGGAGCATGAGCGT
GATGAGTTACGTAAAGACATTGAACAGCTGTGTATGCAGCAAGCTGGACCTGGTTACCTT
GCTGTGGCTACTCGAATGCATTTTCAGAGGACAGCTGGCTTGGAGCAGGAGATTGAGAGC
TTGAAAAAGAAGTTAACTGCTTGCACTAGAGAGAAGTTAAATCTCCAAGAGGAGCTTTCG
GAAGCTTACCGTATCAAAGGCCAGTTGGCTGATTTACATGCTGCAGAGGTATCAAAGAAT
ATGGAAGCGGAGAAGCAGGTTAAATTTTTCCAAGGTTGTGTTGCTTCTGCATTTGCTGAA
CGAGATCATTCAATAATGGAGGCTGAGAAATCTAAGGAGAAGGAGGAACTCATGTCACAG
AAATTGAATAATCTCCAGAAGAGGGTAGAAGAGCTTGACACTAATTTTTTTGAAGAAAAG
AAACTCACAGCTGCACTGCAGATTGATCTAGAGGAGCAGAACAAGCAGAATGAGACTTTC
AAAAAGGTTATTAATAAGTTTTATGAGATCAGACAATATTCCATAAATGGCTTTTGTGAG
GATAGGAGTTGGGAAGATAAGTGTGAGTGCCTTCTGCATGATTCGCCAGAAATGTGGGAT
TTCAATGATCAAGGGGAAACTTCTACCTCTAAATACATTAATGGTCTAGAAGAACAAGTG
GAGAAATTGAGAAAATCTGTGGATAATCTTCAAAACAAGTTATCCGTGGGATTGGAAATT
GAAAATCATTTAAAGAAGCGAGTTCGTGATTTGGAAAAGAAGAAAAGTTTTTCTGAAGAA
ATGATTAAGAGGGGGATATCAGGGTTACATCATTACCATTCTGAGCACAAGGCTTACATC
ATGAATTTACTTGATGAGGGATATTCTGATCTTAAGTCAATTATTGAAGTGGTAGAAGAA
AAGATAAGGCAACTCGATGCAAGCAGAGAACAAAGTTGGAAATCTCCTCTAAGAGATGTA
ATGCTAGATGAAAATGATTGTCGAGATCTACATGTAAACACAATTGCTGATCCCAACTTG
TTCAATAAGTGGAATGTCCCTAGATTGCCAAACTCCATGGCTATTGCTAGTGGTGATGCC
TCTAAAGCCCTTGCGCAGGCATTACAAGAAAAGGTTGCAGCTTTATTGCTTCTATCACAA
CAGGAAGAAAGGCATTTACTGGAGAGAAATGTAAGTGCAGCTCTTCAGAAAAAAGTGGAG
GAGCTTCAGAGAAACTTACTTCGGGTGACAAATGAAAAGGTAAAAGCTCTTATGGAGTTA
GCACAATTGAAGCGGGAATATCAACTTTTACAAGAGAAAATCAATAATGAGATGAAACAA
GGAAAACTTTTGGCTGATATTGGGGAAAAAAGGATTGTTCCAGACAGCAATGGAAGGTTG
AAAAACATGCTGAAGAGAACATATCTGAAACGCTGGATTGGTACAGCAGATTCTCCTGGA
TATGGAGATGAAGCTCACCTGAAAGGGAATGTAAGCGATAGACGGTCTAATTATAGCATG
GATATCGCCAGGATGAAGATTGAAAATGCAACCCTTAAGGAGAGCTTGGAAAGTATGGAG
CATTTGACATCTGCAGTTCGTAGGCTTCGTCTATCACTCTTAAAGGTTAAAGAATCAGTT
GCATCCGAAGGTACAGTTACTGGCCCATTAGAAGCTCTTGATGATATTATTACTGAGGCA
AAACTCGTGAAGACCGCCCTCGGCATCTCCCTTCCTGTCAGTTGGTCAGCTGAGGCAAAT
ATCATATCCTCTGGCAAAAGTTTTGATGAGGAGACAAATAATGTTGGCAGGGACTCCAAT
GGTGACATTGATTTTGTTTCTGCAGCTGGATATGAGACAGTGGAGATCCTAATCCTCGCT
GCTCAGATATTGAAGGACGACATAACTACGAGAGGTTCCAGAGATGGAAGTTGATTGAGA
GTGAGTCCACGTAGGTGCTCGGTGATATGGTTTTATAGTCTTGAATACGATGAATAGATG
TAAATGTCGACTTTGTACAGCTTGTGATGTCCAATCCTGGGCTTTCTGTGTGTTGTTCGC
CATGAGGTGGAAAATCAACAGTTGGGATGTAGTCATGTAGTCATTGCTTATAGTTTACTT
CTTCAGATGATAACCCACCACTTGAATGGTTACTAAAAGTTATGAATTGCCTGTATATTG
TACAGTGATAATACAGTTGGTACATGTTTAGTGGTTTTATTATTATTATTATTTGTTATT
TTAG
>TeaL_165665
AATAAACTGAATTTGAACGAACTCTTACCGACTTGAGTTCTAGCCTATTCAATAGGGCTC
TGTTCATTTGAGCCTATATCAAAGTTCCATAGAAATAGAAATGAAAGGTTGTACCAAAAC
AAAAATGAAAGTGGATTCCATTTCCATTTTGTAGAAAGGTTGGAACTTTACCAACAGTGG
CTGATCTGAAAGAAGTCCAACCATCCACCAGGCTTTTGTTGCCTGTAATTACAGTAACAT
CGCTTCCATCTCCAAACATCACAATGTTGGGCTTGTTATTTGGTATCTCCACATTATAAT
TGTTCTCACATCACTGTTGTTTGGCGCGAAATTAACAGCATCAGTGACTGTCGTAAAGTT
TCCACTTCCATCCGCGGCCACCGTGAGCACCTGGCTCGGATCATATGCGTCGCCGGAACT
CTGCAAGATGCGTCGGTCCTTCCCTGAAACCCCCCATTGCGGAAAACCCAAACCCATGAG
ACGGCGGCGGCGCTTGTTATGGGCATTCAATGCGGCCGGTTTAAAATTGGAAGGGGAGCC
GGAGCCAGAGAGAATTGAGAGAGAATTGCTGACGTGCTTGTAAGTGGTGATTATGGAGTT
CACCAGGGTCGGTTTCAGAGGACCCGATGCGAAATCAAGGCCTTCTAAGCAAGTGTTCTT
GTTGGTGAGGGCTGCGCTGAGGAAGGTCCTCGCATCGGCTAGTTTTTGGGTGTTAGCTGA
GTTGACTCTGGACATTGATTTCTGCAGACAAGACACTGTTATTTGGTGGAGGTCCTTGCA
GTCCTGGACTGCTCGCCTCTGTTTCTCAATGTTGTTGGAGGGTCCCAGTTGGGAAAATAG
ATTGGACAGCTTTCCAGCTTCGGATAAGGCTGTTTGAAGGGACTGAAGGAGATAGGAGAG
GATGTTGGGACTTATGTTTATTGAAATGGAGAGCTTGAGTGAGTCGAAACAGACGTCTGG
GTATGGTGTGGATTTGCAGACAGATCTTATAGAAGAGAGATGGGAATCTAGAGAAGTGGT
AGTGGTGGAAGAAAAAGAAGAAGAGTTAAGAGCCCATGTTGTGGAGAAGAAGAGCAGAGA
GAGTAAGAAGAAGAGTAGTAAGAACGAATTCAGAATGGAGGAAGCCATGAGGGAGGGAGG
TGAGGTGACAGTGAAACTGGGGAGTCAGGACATGGATATGAGAAACGTTAGAGATTATGA
AAAAAATTTTCTTGTTTTGAAACTGGTGGATGAGAAGCGGAAAGGGAAAGTATAGC
>TeaL_165666
GAGAGAGAGAGAGGGGGAGAGAACAAGATAGAGAGAGATTGTGTAGATGAAAAAGGAAAG
TTGGGTGTGTCATGTGCTTGTGAAGTCTTTACCCTTCCACTGATTGTAAGCCAAAAAAAG
ACTGAAGAATCATTCTATCCCCACTTCACCTACTGTCCAACACCCTTTCTGTATAGAACC
TTTTTTTTGGTATTCTTGGTAGAGTCTTGTTCTCACCAGATCAGACCTAAAATCACTTTT
TCCCCATATTTAGCCCTATTGTCCTCACCTCGACTCACCCCTATTATCCCTAAAACCTTT
TCTGGGTTTTTTTTGCCTATTTTGTTTGTTTGTGTGTGTGGAGATATGGTGAGAGGGAAG
ACTCAGATGAGGAGGATAGAGAACGCTACAAGCAGGCAAGTCACCTTTTCCAAAAGGAGA
AATGGGCTTCTGAAGAAGGCATTTGAGCTCTCGGTTCTCTGCGATGCTGAGGTTGCTCTC
ATCATCTTCTCTCCTAGGGGAAAGCTCTATGAATTTGCTAGTTCAAGCATGCAGGAGACG
ATACAGCGCTATCAGAGGCATACAAAAGATGTTCAAACTGACAACTCATCAGTGGAAGAA
AACATGCAGCATTTGAAGCATGAGGCAGCAGACATGGCAAAGCAGATAGAACTTCTTGAA
GTTGCAAAAAGGAAACTCTTGGGAGAGGATCTGGGGTCATGCACCATGGAAGAACTGCAG
CAAATTGAACAACAGTTGGAGCGGAGTGTAAGCAGAGTCCGGGCTAAAAAGATGGAGGCT
TTCATGGAACAGATTGATCAACTTAAGGAAAAGGAGAAAGTCCTAACAGCTGAAAATGCA
AAGCTCTGTGAGAAGTATGGCTTGTTACCGCGACAAGAATCAAACGAAGAGAGAGAAGTT
GTGCCATACACAGAAAGCAGTGAGATTTCAGACGTAGAGACTGATCTGTTTATCGGACCC
CCAGAAGGGAGAATCAAGCGTGCTTCGCCTCAGAAGTAAACAACGACTTGCAATTGTGCA
GCATATATACATCTACATATTTATGATCATAGTCATTTCCATATATTTTGTATGTCTAAC
TGTAAAATTGTTGCTGCCACTGAAGTATTTTGGCCTTGCTCAAGCAATAATGTGCTTTAT
ATTGAGTGCAGCATTTTGCTCATTGCAACTTTAATCTATCTATGTATCTATGTCATTGGA
TATGGTCCAAGAATAATACTGCAATATCATATCCTGATGTATATTTTGCAGCACTATGCT
TCCTCAATAAAAAAAA
>TeaL_165667
TTTCTTTTCTCTTTTTTTTTTTTTAATACCAAATTGAGTAATATAGATATATTCCCCATA
GGGACAACAAGTATATATGTATGTATAGGGTGGTGGTGTATATATCTGGTGAAAACAATC
AATAGATTGTATAAAGAAAGATTACGACAAAATCTTTACAATCACTTGATGAAGAAAGCT
ATTTGTATCTGAAATTAATGCAAAAGCATTATTAGCCATTAAAGCCTCATGCATTGAAGG
AAGGAGGACCATACGAAAACGCTTCGGAAAATCCTTAAGCACTTTTGTTGAAGAAGATTG
TGCTGAGAAATGGCTTGTAACCAATCCGAAATGCAAGAGCCGAGCATCGACACCGATAAG
CTCAGCTACGAGATTTTCTCAATCCTCGAAAGCAAATTCCTCTTCGGCTACGACGACCAG
AAGCTGTGGATTCCGAAGCCGATTCCTCCGGAGACGGAACCGAAGTCTGGACTATCGACT
CCGACGACAACCGATAACGGAGTCCAATCAATCAAGAACCAGAGGGGCAAAATCTGCATA
CTCAGCATTGACGGTGGTGGAATGCGAAGCATTCTATCAGGAAAAGCCCTAGCCTACCTC
GAAAATGCTCTGAGGACAAAATCGGGGAATCCAGATGCCAGAATCGCCGATTACTTCGAC
GTCGCAGCCGGCGCCGGCGTCGGAGGAATTTTCACGGCGATGCTCTTCGGCACCAAAGAC
CACAGCCGTCCGATTTTCCAAGCGGAGGACACGTGGAAGTTTCTGGCTACGCAAGGAAAG
AAGTTTTACCGTTCATCCTCCGGTTCAGGTTCCGGCGGTGGGAAAATTATCAAGAAAATT
TTACGCAGCCGTTCGGGCAGCGCCACCGGTTCATCGACGGCCGGTCTGGAAAAATCGATG
AAAGAGGTGTTTATAGACAGCGGAAGGAGTTTGACGTTGAAAGACACATTGAAGCCGGTT
CTGATACCCTGTTACGATCTCTCTAGCTCGGCTTCCTTTGTGTTCTCGCGAGCCGATGCT
TTGGAAACAGACAGCTTCGACTTCCGGCTCTGGGAGGTTTGCCGGGCTACATCGGCTGAA
CCGGCAGTGTTTGAACCGGTTTCGATGAGTTCGGTGGATGGGCAGACCCTGTGCTTAGCG
GTCGACGGGGGATTGGCGATGAGCAACCCAACGGCGGCGGCAATCACGCACGTGCTACAC
AACAAGCAGGAGTTCCCGTTCGTGCGAGGAGTGGAGGACATTTTGGTACTTTCACTAGGA
ACCGGTCAGCTACTTGAAGGAAGCTACGACTACGAGCAAGTCAAGCGCTGGAAGGCCAAG
GACTGGGCTCGACCCATGGCTCGTATCTCCGGCGACGGCTCAGCGGACTTGGTGGACCAC
GCCGTGTCGATGGCGTTCGGTCAAAGCCGTAGCAGTAACTACGTCCGCATCCAGGCAAAT
GGATCCACCTTGGGACGTTGCGGGCCTAATGTTGACTCAGACCCCAGCTCCGGCAACGTA
AAGATGCTCATGGGAATAGCCGACGAAATGCTGAAGCAGAAGAATGTTGAATCTGTGCTC
TTTGGTGGTAAGCGAATTGCAGAACAGAGCAATTTCGATAAACTTGATTGGTTTGCTGGA
GAGCTTGTGCTGGAGCATCAGAGGAGGAGTTGCAGAATAGCTCCCACTGTTGCATTCAAG
CAAGCTACCACCCCTGGATCCACCTAGACAATTCTCAACAGAAAAATACAAAAAAACAAA
AAAATGGTATGCTTTTGTTTTAATCCTGTTTCTATATAGTTCCGTGCATTGATTGGTATT
GTCACATTACATGATCTTTATCACTCATCACATCTAACTTAAGCTTTGCTCATATCAAAT
TGGCCCCAGCTCAATTTTTATAATTGTAACAACTCATGTAACCGATATCTTTTTATTTTT
CTTTATGTAATCTCTTTATATACTTTTGCATATATGGATTTCATGAATCATAATCACAGG
ATGTTGG
>TeaL_165668
CCAAACTATTTCTTCATTATCAAGTTTCGAGCAGAGATCATGCCTGCAACGCTCAACCCT
ACAAGCAAGTAACTAAGCAGGTCTGTTCTGTGATCATCGAGTTACATAGGAGGGAGGGAG
AGAGCGAGAGAGAAGAAGACGACTTGCAACATGTGTTTCAGTCCAAATTACTATATAACT
CCATGTTTTCACATCTCTTCCTCATGTATTATCAGAGTTCAACAGAACTACACAAATTTT
AATGTTCAATATACACTTGAGTGACCGGTTCACATCACAATGACAAAATTCATCAAAACT
CTGCATATTCATTGTATCTCTTCACTCCCCAGCTCCTTTAACCCAATGTGTACACTGTAA
TTCTATTGCTACCGAGTCAGCATAACTTCTGAAGAAAATCCGTTACCCCTGCTTTACGAA
AACGTATTTGTTAAACAAAATGTTAATTTTCCATTTCTCAAGAATCATATATCCTCACAG
AACTCCGGATTGTTTGCCTACACACAGGACACTTAGGAGCCAAGTCGCGTTCAACTGAAA
GGGCACAACGTTGGCAACAAACCAGATGCCCACACGGAACAAATGCAGACCGCCTTCGCC
TCATCAAGCAAATAACACACAACGCTCCATCTGGAATATCTCCGGTCTCCTCTGCTGCAA
TCTGAGGATCAGCATCGTCGGTATCAGGGGGGGTTTGCTGTTGATCCCGCCTCTGTTGTC
GCCACTCTTTCCATCTACTCCAGTTCCTTACGGCAGCATAGCCAAGGATACCAATTGAGA
ATGCACCAATCACAACGCCACTCCACAATAACACTTTAGTCCTGAATGCAAGTGCTACCA
CCATGTGATCCTTAGTCAAATCGGACAGGAAATATGGAAGATCCTTGCATGATTTGATCT
CAGGAATTCCATCTTTCAAACTACAAATGCCAACTGCAGTGATATCCTTTCCCAGTGGAA
GAATTTTCTCTTCATCAAGCAGTCCAACAGGGTATTCATGGCCAAAGAGTGCCTGAAGGA
ATGTGTATGGTGAAGCACTAATAGGCTGCAACTGATGATAAACTGTCACAAGAGGAAGCG
GATGTTTTGATCCATCCATGTTGACGATCAAATAATCAGATTGTGGTCGCCTACCACCTT
CAACAAGAATGAAAGGAACCATTCTTAAGGAGACAGATTCTTGCTCTTTCCAGGATCTTG
AAAATAAAGAACGTAGATCAGAAGTCCATCCAAAAAAACCCCTCCATTCGTTGTATATAC
ACGTTTGAATTCTATGCAAAATAACACCTTTCTCGCCGGACTCATGAGAAACGAGTACAT
TAGACCTCAAACTCTTCCAATTCCCATCAACAACCGATTTCGCTTCAACAACGCCACGAA
CGATCACAAGCTTCCCTCCCTCCGAATCATTCGAAGAAGAATCTGAACCTTCCGATTGAG
ACAGAACAGAACGGAGATCGGAGACGCGAAGCGAAGGGGCGTCACGAATTTTGCGGAGGG
CGGAGGAGGCGGCGGTGAATTTGAGAATACTCCGAACAGCGATGTAAGCTAGGGTTATCC
CGAGCACTGCTCCGTCGGCGGCTAGGGCTATTTGAGAGAGAATCGCGGCCGCGGCTTGTT
CGTGGACCGACATCGGACTAGGTTTTGTACTGTAATCTCTCTTCTTCTGCTTCTTCTTCT
TTACATTTAATCGAGGGAGTGGTGGGGATTCTAGATAGAGAAAGTGGAGAGAGAAGGGAG
ATGGTGGTTGAGGCGGCGGTGGGCGGAGGCGATTGGCGGCGAACGACGGAGGGG
>TeaL_165669
AAATTATGCTATACCAAACCATGGAAAAGGCCTACAAAGCCAGCCAATTATGTCGAAAGT
ACATACCAGATCCAACACAAATTATGCTATACCAAACCATGGAAAAGGCCTACAAAGCCA
GCCAATTATGTCGAAAGTACATACCAGATCCAACACAAATTATGCTACCAAACCAAGAAA
TAAAGAAAAAGATCTCCGAAGGTCAAGATGTCAAAAAATATACCAGATACCATAACACCA
TCCCTATGTGACAATACCAGCCACCAACTTAGCAATACAGAGGGTCATCATTTAGGCTGC
ACGAGGTAAGATGCCCATACCTCATCTGCTGGAGGTGGTGGTTGAACCCAGTGCCCTGGT
ATTCGGCTTCCCCCTGGTCTGATATATTGATCCCATGTTCTTCTAACCTCTATAAGTGTC
CCCATATCAGTATTGCTGCCATGATAATAGTGATAAAACTCAATTGGTAAACTTGCCACA
GAATCATTTGCCCCACCATGACTTGGTCCTTCAGATCCTTGCTTTCCAGATTCCTTGTCA
GTGACCGCACCCGAGCTTCTTTTGTTTTCAATCTGAGTTGCCTGATCTTGACTATCCTCA
TTTCCACCTTTATCACTCCTTACGAGTTCTGAGTCAGGCCCATGACCCTGAATGTGTTTT
CTAGATTCCTCGGCAGTTGCAATTGCATCCTTAGCAGCATCTGTGTCAGCTGCTGCTATT
GCTTGGCACTCCTCTTCCTCAACAGCAGCTCGAACTTTTTCAAGGAACTTGTCATCCTCC
TCTGGGAGAAAATGGCCTTGTTTTTTCAATTTTTGGATCCTAAGAGACCGCAATTCTTGC
AACTTCTCCACAATCAATACAAGCTCCAGCTCAGATTCTAATATCTTTTTCTCTTCTTTT
GCCTTAAGTTTTGCAATTTCCTTCATCTTTTCCACCTTTCGTTTTGCTATATCCTTTGCA
ATCTCCCTAGCCCTCCATTCATCAGCTGCTTGATCAGCTTGGTCAAATCTCTCATGCTCC
TTCGCACGCATTTCTGCAATACTCTTCCTCTTTCTTTTCCTCCATTGTTTGTTCCGTTTA
GATTTCTGCATCTTATTAGCTAATCTGACTGCTGCAGACTTTTCCTCCCACCGACTTGTT
TCATCCGCGACAACTCTTAACGGCTCAAGTTGAGCTCCTAACTTTGACATTATAGCATTT
GTAGCTTGCAATGAAAGTGACTCTTGTGATACTAAATCAATTTTATGATCATCTAGAAAC
CTAGAGAGCCTCAACACCAAATTCTCGGCAGACCCATTGTCTATACCTTCCATAGACCCT
TTAATATCCTTGATCCTAATCAATCCCTCTAGCTCTTTTTCCATGGCTCTCGCGAGATCG
ATCGTGTCGCGTAGCTCCTTCATGCGATCACGCACATTTGTGGATTCCCAAAAAGCGCTC
GAAGGTGGAGGAGCTGGAGGTAGTATCGGAAACCAGGGCTGAGGATGAGAATGAGGAGGT
GGAGTGGGTGTGAAGAATGTCACTGGATTCATCGGAGGCATTGGATTCATTGGCCTCATC
ATGGAATTACCAGTCTGCATTTCTCATTGTCTTTCGAGAGTGTCTCTTTCGCCTTCAAAT
CAAACCCTAGCTGAGTTGAAGTTGCGCAAAGAAAACGGGGTCTGGTACTTTGCGCTCTGA
TAGAAAATTGAATATTGTGTTTGGTTGCTGAGAAAAAAAGAGTGGGGGAATTGAGAAAGA
GAAGAAAGAAAG
>TeaL_165670
CGCTCAATTCTATTCCTTTTGATCTTTAATTTGAAACCCCAGAACGTTGAAATAGAACAA
CAAAAGCAAGACACCCATTAAAGGCCCAGGACAACTATAGAGGGTTTCAAATATTCAGAT
AACATCATTGAAGGCGAACTTTCCATCTGCAGGCGATCAGGCCTCGTGATTTTACGCCAT
TACCTAATGCATTTAGGCAAGCCAATTGCTAGGTGTCGTTTTCACATTCCATTCTCTCTT
CTGAGGCACAAGTGATTGTTTCATGAACTCTGAGAATCATCTCTGCAGCCTCGGTTGCCG
AGAGCAATACGGCCTGCTTAACTTTAAATGATTCAGAAATCCCAATCTCTGCCATGCCAA
CTAACAGATACCCTAATACAACATCGGCCACAAACTTAGCAATTCAGACAGAGTCATTCA
GGCTGCACCAGGTAGGATGCCCATATGTCATCTGCTGGAGGTGGTGGTCGAACCCAGTGC
CCTGGTATTCGTCTTCCCCCTGGTCTTATATATTGATCCCACGTTCTTCTAACCTCTATA
AGTGTTCCCATGTCGGTATTGCTGCCATGATAATAGTGATAAAACTCAATTGGTAAACCA
GCCACAGAATCATATGCCCTAACATGACTTTGTCCTTCTGATCCTAGCTTTCTAGATTCT
TCACCAGTGACTGCACTTGAGCCTCTTATGTTTTCACTCTGAGTTGTCTGGTCTTGACTA
TCCTCATTTTGACCGTTATTACCACTTGCAACTTTTAAGTCAGGTTCGCGGGTCTGAATA
ATTTTTCTAAAGTCCTCTGCAGTTGCAATTGCCTCCTTAGCAGCATCGGTGTCAGCTGCG
GCCATCTCTTGGCGCTCCTCTTCCTCAACTGCAGCTTGAACTTTTTCAAGGAACTTATCA
TCCTCCTCTGGGAGAAAATGGCCTTGTTTTTTCAATTTTTGGATCCTGATAGACCGCAAT
TCTTGCAATTTCTCCACAATCAACACAAGTTCAAGCTCAGATTCTAATATCTTTTTCTCT
TCTTTTGCTTTCAGTTTTGCAATTTCCTTCATCTTTTCTACCTTCCGTTTTGCAATAACA
TTTGCAATCTCTCTAGCCCTCCACTCGTCAGCTTCTTGATCAGCTTTGTCAAATTGCTCA
TGTTCCTTCGCAAGCATTTCTGCAATACGCCTCCTCTTTCTTTTCCTCCAATTTTTGTTT
CGTTTGGACTTCTGCATTTTATTAGCTAATCTTACTGCTGCAGACTTTTCCTCCCACGGA
CTTGTTTCATTCGTGACAACTCCAAATGGCTTAAGTTGAGCTCCTAACTTTGATATTATA
GCATTTGCAGCTTGCAATGGACATGACTCCCGCGATAACAAATCAATTTTATTATCATCA
AGAAACCTAGGGAGGCTAAGTAATGAAGTCTCAGTCGATCCAGTATCTACATCCACCGCA
GACCCTTTACTATCTTTGATCCTGATCAATCCCTCTAGCTCCTTTTTCATAGCTTTTGCG
AGATCGATTGTGTTGCGTAGATCTTGAAGGCGATCAAGCACATTTGTGGTCTGCCAAAAA
GCGGTCGAGAATGGCGGAGCTGAAGGTAGTATCGGAAACCAGGGCTGAGGATGAGAATGA
GGAGGTGGAGTGGGTGTGAAGAATGTCACTGGATTCATCGGAGGCATTGGATTCATTGGC
CTCATCATGGAATTACCAGTCTGCATTTCTCATTGTCTTTCGAGAGTGTCTCTTTCGCCT
TCAAATCAAACCCTAGCTGAGTTGAAGTTGCGCAAAGAAAACGGGGTCTGGTAC
>TeaL_165671
TCTCCCCAAATATAGTAAAATACTTTGCAGAGCTGCACTGTCTGTCTCTCCAACTTCTTT
CTTTACTCTCTCTGTCTCTCTCACTCTAAAGAAAAATGTCTCCATCTAATTCAATTTCCA
TTTTCTCTCTCTACAACCTGTTGTATTTCTGAAGATTTTTTTGTCGATTCTAGGGTTTGG
AGTAATGAATTTCTCCTTCACCAAATGAGGGATTTGTAGGGTTTGCCCTCGCATTCCTCA
GATGAATAATCTCACTCCTCCCATTCTCACCCACACTCTCTCTCTCCTCCTCCTCTTCTC
TCTCATCATCTTCGTCTCTTCTTCCCAAGACGAACTCCGATCACTCCTCGAGTTCAAGAA
AGGGATCCGAGTCGATCCCCTCGGCAAAGTCCTCAATTCATGGAACCAGTCCTCCGCTGC
AGCAGATCCCAACTCTTGCCCTCACTCCTTCTACGGCGTCGTTTGCGCCGACTCCGGCAA
CGTCACCGCCATTCTTCTCGACGGCCTCGGCTTGGCCGGTGACTTGAAGTTCTTCACTTT
GAATGGCCTCAAAATGCTCCGAAATCTGAGTCTCTCCGGGAATTTTTTCACGGGTCGTCT
CGTTCCTGCATTGGGTTTCATGTATACTTTGCAGTATTTGGACTTGTCTGGAAACCTGTT
TTACGGGCCCATTCCAGCTCGGATGAACGATCTTTGGGGATTGAATTATCTCAATTTGTC
GTCCAACAATTTCACCGGTGTGTTTCCGAGTGGAATCAGGAATCTTCAGCAACTCTATGT
GTTGGACTTGCATTCAAATCAGCTTCGTGGGGACATTCAGGACTTGTTTTCGGAGCTTAG
AAATGTGGAGTTTGTTGATTTGAGCTATAACATGTTCTATGGATCTCTGTCAATGGATTT
GTACAACATTTCGAGCTTGGCCAATACAGTGCAACATTTGAATTTGAGTCATAATGATTT
GGGTGGGGGGTTCTTTAAGGATGAAGCCATTCAGTTGTTTCGGAACTTGGAAGTTTTGGA
TTTGGGTCATAATCACATAAATGGACAGCTCCCTTCATTCGGGTCATTGCTAAATCTTCA
AGTTTTGCGTCTGGGGAATAACCGGTTGTTTGGGTTGATACCGGAAGAGCTGTTGGAGGA
TTTGATTCGTTTGAAAGAACTAGATCTCAGTGGCAATGGGTTTTCTGGTCCAATCCATGT
GATCAATTCTACAACTTTGAGCATTTTGAATCTTTCATCAAATGTGCTATCCGGTTCTCT
GCCTTCTTCTGTGGGAGGATGTCGCATAGTGGATTTGAGCAGAAATGTGCTCACCGGAGA
TATATCTGTTATGCAAAGTTGGGAAGCAACTTTGGATATTCTCGATGTGAGTTCAAATGA
GTTATCAGGAAGCATTCCTAACCTGACATCTCAGTTCCTGAGTTTGACAACTCTCAATAT
TAAAAATAATTCTTTAGAAGGTACCTTGCCTCCTGTGTTGGGGAACTTTCAAAGGCTGTC
TGCAGTTGATCTGAGTTTGAATAAACTTGATGGACCTATTCCACCTAGTTTTTTCACATC
AATGACCTTGACAAACCTGAACCTTTCAGGAAATCATTTTACTGGACCTATTCCTCTTCA
AAGCTCACGCGCAATCGGATTATTAGTTCTACCTTCTTATCCACAGATGGAGTCTCTTGA
TCTCTCTGATAATTTTTTAACAAGTACCTTGCCTTCGGACATAAGTAATTTAGGTAGGCT
TAAGTTTCTGAATCTTGCAAAGAATGGCTTATCGGGACCGATACCAAATGAATTGAGCAA
GCTTGGTGGGTTGGAGTACCTAGATTTATCCAGTAATAATTTCAACAGTAACATCCCTGA
TAATCTTCCATCTAGTCTAAAGGTCTTTAATGTGTCTCATAATAATCTCAGTGGACCTGT
TCCAGAAAACTTGAGAAACTTCCCTAATACTTCATTTTATCCTGGCAACTCTTTCCTGTT
CTTCCCAAATGGTAAGCCACCAATGCAGGGTGATGATCAAGGGAGAGGGAAACATCACAG
ATCAAAATCGAGTATTAGAGTAGGTATCATTTTTGCCTCAGTTGGGGCTGCTGTGATGAT
TGCCTTTGTTCTGTATGCTTACCATCGAGCACAACTTCAGGACTTCCGCATTAGAAGCGG
GTTTAGTGGCCAAACTACTGAAAGAGATGTTAAATTAGGAAGACTTTCTAGGCCTTCTCT
CTTCAAGTTCCACCCAAATGTTGAGCCCCCACCCACTTCTTTAGGTTTTTCCAATGACCA
CTTGCTAACCTCAAATTCAAGGACATTGTCGGGGCCGACAGAATTGGGTACTGAAATTGT
TGAGCATGTCTTGCCTGAGGGAGGTGCTGCTCCTTCAACATCTCTGAATCCCATTGTGCC
AGATACTCATCCAACGGTATCTGGGAGGAAGTCTTCTCCAGGCTCCCCAGTTTCTTCTTC
ACCACGTTTTATTGATGCAATTGAACAACCTGTGACACTAGATGTAAATTCACCAGATCG
ATTGGCTGGAGAACTGTTCTTCCTGGATGTTTCACTAGCATTTACAGCTGAGGAGTTGTC
ACGAGCTCCAGCAGAAATTTTAGGTAGAAGCAGTCATGGGACTTTATACAAGGCCACTCT
AGATAGTGGGCATATGTTGACTGTGAAGTGGATGAGGGTAGGATTGGTCAAACATAAGAA
AGAATTTGCCAAGGAAGTTAAAAAAATTGGATCAATGAGACATCCCAATATTGTTCCGTT
GCGAGCTTATTATTGGGGGCCAAGAGAACAGGAGAGGCTTATTTTAGCAGACTATGTTCG
TGGAGATAACTTGGCTCTACATCTTTATGAGACGACACCCCGGAGATACTCCCCGCTGTC
ATTCAGCCAAAGGTTGAAAGTTGCCATTGACATTGCTCGGTGTCTGACATACCTTCATGA
TAGTGGCCTTCCTCATGGGAACCTAAAACCTACTAATGTACTCTTGGAAGGCTCTGATCT
GAATGCTCATCTTACTGATTACAGTCTCCACCGTCTGATGACACCAGCTGGCATTGCAGA
GCAGATATTAAACCTTGGAGCACTCGGATACCGTGCTCCTGAACTCGCTACAGCAGCCAA
ACCAGTCCCATCATTCAAAGCTGACGTGTACGCATTTGGAGTGATTTTAATGGAATTGTT
GACCAGAAGAAGTGCTGGTGACATTATCTCAGGTCAATCGGGGGCTGTTGATCTTACAGA
TTGGGTCCGGCTATGTGATCATGAAGGACGAGGAATGGATTGCATTGACAGAGACATTGC
CAGTGGAGAGGAACACTCGAGAGCAATGGATGAATTGCTTGCAATATCACTAAGGTGCAT
TCTTCCTGTAAATGAAAGGCCTAACATCAGACTAGTTTTCGACAATCTCTGTTCTATATC
TGTTTGAAATTTTGTACATGTGTCTTGGAATTATTTTTTCCTTCCTCGACTTTCTTGTTT
TTTTCCCCCACTCTTTCTCCACCATTGGTTTCCTAGCCTCCTAATCTGGGCTAATCTTCA
CATTCTTTTCTTAATTTTTGTGTAAAGCGACAATCGATCTATTGATTGATTGACAGTATT
TCTCAGTTTGATCTTGAAGTGAAAAGATTGCAAATCATCTTTCTCATTTTTGTCTCTTGA
GTTGGTTGGTGTATTAGCATTACCAGGTGATCAACTAACGTTGTGTTTGGTTTTGATGGA
AAGGAAGAGAAAGGAAG
>TeaL_165672
GAAAAGAGTTTGCGAACAAGAAAGAAAGCCATCGTCCTCACCTACATCCACCTATATATA
TATGTATGTATAAGGAAAGTTATTTGAGCTAAAACGATGGCTGAATCGGTGGAACTCCCG
AGTCGACTAGCCATTCTGCCATTCAGGAACAAGGTATTGTTGCCTGGTGCAATTATTCGG
ATTCGCTGCACCTCACCCAGCAGTGTGAAACTGGTGGAACAAGAATTATGGCAGAAGGAA
GAGAAGGGGTTAATTGGGATTGTTCCAGTTAGGGATGCCACAGAGACAACATCAGTGGGT
CCAATGCTATCTTCAGGTGTTGGGACTGAATCAGGTGAAGGAAGCTTGAAAATTCAAGTT
GGTACATCAGATCCTCACAAGCTTGATGGGAAAAATCAGCAAGAAATCATTCATTGGCAT
ACCAGGGGTGTCGCAGCTCGAGCTTTACATTTGTCAAGAGGAGTGGAGAAACCAAGTGGA
AGGGTCACATACATAGTCGTCCTAGAAGGTTTGTGCAGATTCAGTGTCCAGGAGCTTAGT
ACAAGAGGAACTTATTATAATGCCCGGATTGCTCCTTTGGATATGACAAAGTCTGAGATG
GAGCAAGTTGAGCAAGATCCAGATTTTGTAGCATTGTCACGCCAGTTTAAAGCTACAGCC
ACAGATCTTACCTCCCTTCTTGAGCAGAAACAAAAAAACTGGTGGGAAGACAAAAGTTCT
TCTGGAGACGGTTCCAGTGCACAAATTGGCAGATATTTTTGTTGCTAGCTTTGAGATGAG
CTTCGAGGAGCAGCTCTCTATGTTAGATTCGGTTGATGTTAAAGTTAGGCTTTCAAAAGC
AACTGTGTTAGTTGACAGGCATTTGCAGTCAATTCGTGTAGCAGAGAAGATTACACAAAA
GGTTGAGGGACAGTTGTCAAAGACACAGAAGGAATTTTTTCTTCGACAGCAGATGAGGGC
TATTAAAGAGGAGCTTGGGGACAATGATGATGATGAGGATGATGTGTCTTCTCTGGAAAG
AAAAATGCAAAATGCAGGGATGCCTCCAGATACTTGGAAGCATGCACAAAGGGAATTAAG
GAGACTTAAAAAAATGCAACCTCAGCAACCTGGATACAGTAGCTCTCGTGTTTACCTGGA
ACTTCTTTCTGATCTACCCTGGCAGAAGGTCAGTGAAGAACATGAATTGGACTTGAGGGC
TGCAAGAGAGCGTCTGGACAATGACCACTATGGTTTAGACAAAGTCAAGCAGCGGATAAT
TGAATATCTAGCTGTTCAGAAGCTTAAACCAGAGGCAAGAGGCCCAGTTTTGTGCTTTGT
TGGCCCTCCAGGTGTTGGAAAAACGTCTTTGGCATCATCTATTGCTGCTGCTCTGGGCAG
AAAGTTTGTACGCATATCCCTTGGTGGTGTCAAGGATGAGGCTGATATTAGAGGGCATAG
GAGGACATACATTGGAAGCATGCCAGGGCGTCTTATTGATGGATTGAAGAGAGCATCTGT
TTGCAACCCGGTTATGCTGCTGGATGAGATTGACAAGACGGGTTCTGATGTTCGGGGGGA
TCCAGCTTCTGCTCTACTGGAAGTTCTTGATCCTGAACAGAACAAAACATTCAACGATCA
CTATGTGAATGTTCCATTTGACCTTTCAAAGGTGGTTTTTGTGGCGACTGCAAATAGGTT
GCAACCTATTCCTCCACCACTGTTAGACAGGATGGAAGTCATTGAATTGCCTGGATATAC
ACCTGAAGAAAAGCTTAGAATAGCAATGCGACATCTCATTCCACGAGTTCTGGATCAGCA
TGGCTTGAGTTCTGAGTTCCTGCAAATTCCCGAGGCTATGGTGAACCTTGTCATTCAGAG
GTATACCAGAGAAGCTGGTGTTCGGAATCTGGAGAGGAGGCTAGCTGCCTTAGCTCGTGC
AGCAGCTGTAAGTGTTGCAGAGCAAGAATATTGTTTACCACTCAGCAAAGATGTGCACCG
GCTTGATTCACCGCTACTTGAGAGCAGACTTGCTGATGGAGCTGAGGTTGAAATGGAAGT
TATTCCAATGGGTGTTAGCAATCATGAGATTTCAAATGCATTCAGAGTTACCTCACCTTT
TGTTGTGGATATCGCAGTTCTGGAAAAAGTATTAGGGCCTCCAAGGTATGATGACAGAGA
AACTGCTGAACGAGTCTCAAGTCCTGGGGTATCTGTTGGGCTGGTTTGGACGGCTTTTGG
TGGGGAGGTTCAATTTGTCGAGGCTACAGCGACGGTGGGAAAGGGTGATCTTCATCTCAC
TGGGCAACTTGGTGATGTCATCAAAGAATCGGCTCAGATCGCATTGACCTGGGTCAGATC
AAGGGCAGCAGAACTTAAATTGGTTTCTGCGGAGGGAATTAATCTACTGGAGGGTCGGGA
TATTCATATACATTTCCCTGCTGGGGCTGTACCTAAGGATGGACCCTCAGCAGGTGTGAC
TCTTGTAACATCACTGGTTTCACTGTTCAATCAGAGAAGGGTAAGGGCTGATACAGCAAT
GACTGGAGAGATGACTCTGAGGGGTCTAGTATTACCTGTTGGTGGTATTAAGGATAAGGT
TTTGGCAGCTCATCGATATGGTATCAAGAGAGTCATCATTCCGGAAAGGAATTTGAAGGA
CTTAGTTGAAGTACCATCAGCTGTGATTGACAGTTTAGAGATACTACTAGCTAAGCGGAT
GGAAGATGTGCTGGATCATGCTTTTGAAGGAGGTTGCCCTTGGAGACAGTACGCAAAGTT
ATGAGACCCACAAACAAACTGTTGTTTACCTAACAAACCTTCTGGTGATCAATCGTTCAA
CTTGCCACCATGTGTTTTAGGTATACAGATTCTCAACTCGGCAACTAAAGGTGGAAATCG
GAGATGAATATGAAATTGTTAACAAGGTCAATGGCCATGCAGGGACCGACCCCCTTCCAT
TAACATCACTTCTCGTGGGATTTTGTTGGGAAATTCTTGACATTTATTATCATTCTTTAT
TCTCATCAATATGTATCTCTAAGAGGGGCAAGCAATAGCTTCCTTTTCTCATTATCACAA
ATGATAAACTGTTGTATATAATCCATTTTTAGTTGAGCAAAGGAATGCATTCTGGTTGGT
TGGTGCATAAG
>TeaL_165673
TATATATACACACACACACGAATATTATTGATCCAATCGACCTGTGTTGTGTTGGAGTAT
AGTAATGGATCCGAACCCCAAGAGCTTCCCGATTCTCTCATATGTGATGTCAAAACTCCC
CAGTATGAGTCCCAGACACGCCGCTGATATGGACTTCGACATCGAGCAACCACGGCCACC
GTCCTCGTCCGATGCGTCGACTTCCAAGGAACCATCATTTGACTTGGAGGACCGTATGCC
CCAGCTAACCGACCCCAAAATCATCGCTTCCATGCGATCTGCGGTCTCCGATGTCGCCCA
AGCCCGATCTGTCCTCAAAACCCTTGGCGACCGACCGGACCACGAGGCTGTCGACACCGC
CAAGGCCAAGCTCTTCGAGATAGAGTCCCAACTCTCGAAACAGCACGAAGAGATCGTGTT
TTCGCCGGAGCTCCGGGACTCGGCTGAGAAGGATAGACAGGTTTACAAGGCGGTGATTTC
GTTGGATGAAATGCACGAGGCTTACGAGAAGCTGGTGAAGGATGCGGAGGCTAGGTTGGT
GAAGATTTATGAGGCGGCTGTTGCCGGCCGTGATGTGGAGGAGTATGATGGTGATGGTTC
AAGGGAGGTGGTGGAGGAGGTGAATGAGGAGGTTGTTGGGATTTTGCAAGAGGCGTCCGG
GAAGGAGATAGGGAGGATCGATCTTTCAGGCCGGCGATTGCGTTTGCTCCCGGAGGCTTT
TGGGCGGCTTCGTGGATTGGTTGTGCTTAATCTGTCCTCCAATCAACTTGAGGCTATTCC
TGATTCTATTGGAGGTCTGGAAAATCTCGAGGAACTTAATCTCGCTTCAAACCTTCTGGA
TTCTTTGCCGGACTCCATTGGGTTGTTGCTTAATTTGAAGATTCTAAATGTTTCTGGAAA
TAAGCTTTTTGCCTTGCCTGACAGCATTTGTCATTGCAGGTCATTGGTGGAGTTGGATGT
GAGCTTCAATAAGCTGGCTTACTTGCCAACAAACATTGGATATGAACTCGTGAACCTGAG
AAGGCTTTCTGTCCAGCTGAACAAGATTCGTTCTCTTCCCACTTCCATAGGTGAAATGAG
GTCTTTGTGTGTCCTGGATGCGCACTTCAATGAGCTCCGTGTTCTGCCACTTGCAATTGG
GAGGTTGACAAATCTAGAGATCCTCAATCTGAGCAGTAATTTCACTGACCTAACAGAACT
TCCCGAAACAATCGGTGATTTGACCAATTTGAAAGAACTCGACCTCAGCAATAACCAGAT
CCGGGCCCTTCCCGATACATTTGGCCGGCTTGACAATCTGACCAAGCTCAACTTGGAATC
AAACCCTCTTGTAATTCCACCGAAGGAGGTTGTCAATCTAGGGGTTGAGGCTGTCAAGGT
TTTCATGGCTAAGAGATGGCTCGACATATTGGTGGAGGAAGAGCGGAAGAGCATGCTTGA
AGTGAAAGAGCAGACACCGACTGGTTGGCTAACTCGCAGCACGTCCTGGCTGAATAATGT
CGTGTCAGGTGTTTCTGGATCTGTTTCAGGATATTTGGGAACTGTTAGAAAATCCCCTGT
GGATCCTTATCTTAATCAGCAGCTATGATCTCATTTTCCACTGAGTGATGCTTTTGTGTA
TGTGCATTTGATGCGATGATATTGAAGTCTCTTCATCACAGGTACTCCACTTTCTCGTTC
CTCGTTTGGCAGACATTTAAGAGTTTGGAAGATAGAAAAGAGAGAGAAAACAACAATCCT
ACGCTGATATATAACTTTTTGGATGTGATTAATATTGTTGTTGGTTTGGGGTGTGTTTTT
TGTCAAACCTTTTACTTTCTTGTAAGTTGCAAGGGTTCTTTAGTTAGTTACTTTCACATA
TTGTAAATTCTGAACATTCAAAAATTAGGATAAATTACACTG
>TeaL_165674
TATATATACACACACACACGAATATTATTGATCCAATCGACCTGTGTTGTGTTGGAGTAT
AGTAATGGATCCGAACCCCAAGAGCTTCCCGATTCTCTCATATGTGATGTCAAAACTCCC
CAGTATGAGTCCCAGACACGCCGCTGATATGGACTTCGACATCGAGCAACCACGGCCACC
GTCCTCGTCCGATGCGTCGACTTCCAAGGAACCATCATTTGACTTGGAGGACCGTATGCC
CCAGCTAACCGACCCCAAAATCATCGCTTCCATGCGATCTGCGGTCTCCGATGTCGCCCA
AGCCCGATCTGTCCTCAAAACCCTTGGCGACCGACCGGACCACGAGGCTGTCGACACCGC
CAAGGCCAAGCTCTTCGAGATAGAGTCCCAACTCTCGAAACAGCACGAAGAGATCGTGTT
TTCGCCGGAGCTCCGGGACTCGGCTGAGAAGGATAGACAGGTTTACAAGGCGGTGATTTC
GTTGGATGAAATGCACGAGGCTTACGAGAAGCTGGTGAAGGATGCGGAGGCTAGGTTGGT
GAAGATTTATGAGGCGGCTGTTGCCGGCCGTGATGTGGAGGAGTATGATGGTGATGGTTC
AAGGGAGGTGGTGGAGGAGGTGAATGAGGAGGTGGTTGGGATTTTGCAAGAAGCATCATC
CGGGAAGGGGATTGAGAGGATTGATCTTTCAGGGCGTCTGTTACGTCTGCTTCCAGAGGC
CTTCGGTAGCCTTCGTGGATTAGTTGTGCTTATTCTGTCCTCCAATCAACTTCAGGTGAT
TCCTGATTCTATTGGTGGTCTAGAAAATCTTGAGGAGCTTCATCTTGCTTCCAACCTTCT
GGAGTCTTTGCCTGACTCTATTGGATTGTTGCTTAATTTGAAGATTCTAGATGTTTCTGG
AAACAAGCTTGTTGCTTTGCCTGACAGCATTTGTCAATGCAGGTCATTGGTGGAGTTGGA
TGCAAGCTTCAATAGGCTTGCTTACTTGCCAACAAACATCGGGTATGAACTTGTGAGCCT
AAAAAGTCTTTTAATCCATCTGAACAAGATCCGTTCTCTTCCCAGTTCTATAGGCGAGAT
GAGGTCATTGCGCATCATGGATGTGCACTTCAATGAGCTCCGTGGCCTGCCACGTGCAAT
TGGGAGATTGACGAACCTTGAGACCCTCAATCTGAGCAGCAATTTCAGTGACCTGACAGA
ACTTCCTGACACATTTGGTGATTTAACCAATTTGAAAGAACTTGACCTCAGCAACAACCA
GATCCATGCTCTTCCTGATACATTTGGCCGGCTTGACAATCTGACCAAGCTCAACTTGGA
AGCAAATCCTCTTGTAATTCCACCCAAGGAGGTTGTCAGTGGAGGGGCCGAAGCTATCAA
GGATTTTATGTCTAAGAGGTGGCTTGACATATTGGTGGAGGAAGAGCGGAAGAGCATGCT
TGAAGTAGAAGAGCAGACTGAAACTGGTTGGCTAAGTCGCAGCACTTCCTGGTTGAATAA
TTTTGTTTCAGACGTTTCAGGACATATGAAATCTCCTGTGGACCCTTATCTCAATCAGCA
GCTATGATCTCATTTCCCACTCAGCGGTTGTTTTTGAGCACCCCCTTTCTTCTGATGGCA
TGTGCAATCTGATCTGATGAAGATATTGTAGAAATGGGTCTTCACTGCAGGTATTTTGCA
TTCTCCAGTTCATATTTAAGAGGTGACGATCAAACAATTTCTTTTCAGTGTTCTAGCCAG
AATCCTTGGAAATGTTCACAAGTTTGGCAGAAAAATGAATAGATTGGTTGCTTTTTATGT
ATTCATTTGAAACAGCATAGCAAATGCTTGTAGTTGCACCAAGGTTTCCTATTGCCAGTA
TTGCAGTTTCGTTTATAATTTTATTGTAGGGAATTTTGCCATAGCTCCCCGAAACTTTTA
TATTGTTG
>TeaL_165675
GTTCTCTGCAGATATTTTCTTCTCTCTCCTCCACCCCGTCCTCTCTTTCTCTCTCTAAAG
CCAACAATTAACACATTCGTACAGATCTACTTTCTTCCCCAAGCTCCTTTAATTTGTTCT
TCATTCATCGTCTCGATCTCTCCTCTGGTTTCTCGTTCCTTTCATGTTGATTCTCATCAG
TTACAGTTAGTTTTTTTCCATTCCGTAACGCTCACGCTTTATATGCACTTGTCTTTGTGT
TTATGTTCATTAAGCAAATGCCTTGTTCGCTTCTTTGAATCAATCAATGTTAATCTTTGG
AAGAAGAAACAGCTTCATGAAATGGATTATATTTGATTATCTTCCAGCAAACGTTGATTC
TTTCGCTTCATTGAATTACTCACTGTTAATACTTGGAAGAAGAAGCTTCAAGAAATGGGT
TAACTTTGATCTTTCTCCAATAAGGTATCTAGTATCTCAGTGCCTTTTGTTTCACGCTTC
AAGGAAACTGCAAAATCATATCATGACTCTATTTCACTCATGTTTTCCCAATTCAAAATA
GCCAACATATTCTATTTGTGTAGAAGTCTTGGGGCGAGCTTAAGGTGCTTATGGTAAATT
TCATTCCCTTTTAAATCTTGATGAACACATAACTATGCAAGCATATTTTTAGGATCTTGT
ACATCATGTAAAAACTGAGTTGCTGTTGTTGATAAATGGTTCTTTTATTTACTACTGCTA
A
>TeaL_165676
GTTCTCTGCAGATATTTTCTTCTCTCTCCTCCACCCCGTCCTCTCTTTCTCTCTCTAAAG
CCAACAATTAACACATTCGTACAGATCTACTTTCTTCCCCAAGCTCCTTTAATTTGTTCT
TCATTCATCGTCTCGATCTCTCCTCTGGTTTCTCGTTCCTTTCATGTTGATTCTCATCAG
TTACAGTTAGTTTTTTTCCATTCCGTAACGCTCACGCTTTATATGCACTTGTCTTTGTGT
TTATGTTCATTAAGCAAATGCCTTGTTCGCTTCTTTGAATCAATCAATGTTAATCTTTGG
AAGAAGAAACAGCTTCATGAAATGGATTATATTTGATTATATTCCAGCAAACGATGATTC
TTTCGCTTCATTGAATTACTCACTGTTAATACTTGGAAGAAGAAGCTTCAAGAAATGGGT
TAACTTTGATCTTTCTCCAATAAGTATTCGTCTTGCAGCGCATCTGTCTCAATGATAAGA
AGCCTGATGTCACAATTGAGGGTGGAATATTGAACTGGCTGACATCCATCTAATGTGGTT
GACCTCCTTTGCTAATGCAGTTGTAGCCTGGAAAAAATTTCAAGAATATAATGACGGGAT
CAATATCAGAACAATAGGATTTGGAATTTTATAAGTGGCAATTGATTTTCTAAGGCGGCT
TAAACTTTACCCCAACTTCATTGCTTTTGCTGGGGCTTCATTCTTCTGAGGCTGTGGCGG
GCTTAGCTGGAGACTGATGGGTGCATGGAAGTTGAAACCAAGGAGTCCACGTGAAACATG
GGAGCTTCTGTTTGCTTCATTGACACACTCTGCTCCGTAAACCTGAGATGCAAAGCTTCT
CCTCAGAACTGGCTAGAGATAAACTTCCAGTTTTCGTGTCAAAGATGATAAAGGGTATCT
AGTATCTCAGTGCCTTTTGTTTCACGCTTCAAGGAAACTGCAAAATCATATCATGACTCT
ATTTCACTCATGTTTTCCCAATTCAAAATAGCCAACATATTCTATTTGTGTAGAAGTCTT
GGGGCGAGCTTAAGGTGCTTATGTGTTCTGGTTGTGATGGCGAATTGCAAACATCCATGA
GGAAAATTTCTCTTTCAAAGCTATACAAGAATACCCTGGGAGGTTATTTCCTTTGCTTTA
GGCAAGCATGCAAGAATGAGCTCGAAGCTAATGATTCTTATTTCATT
>TeaL_165677
GTTCTCTGCAGATATTTTCTTCTCTCTCCTCCACCCCGTCCTCTCTTTCTCTCTCTAAAG
CCAACGACCAACACATTCGTACAGATCTACTTTCTTCCCCAAGCTCCTTTAATTTGTTCT
TCATTCATCGTCTCGATCTCTCCTCTGGTTTCTCGTTCCTTTCATGTTGATTCTCATCAG
TTACAGTTAGTTTTTTTCCATTCCGTAACGCTCACGCTTTATATGCACTTGTCTGTGTTT
ATGTTCATTGAGCAAATGCCTTGTTCGCTTCTTTGAATCAATCAATGTTAATCTTTGGAA
GAAGAAACAGCTTCATGAAATGGATTATATTTGATTATCTTCCAGCAAACGTTGATTCTT
TCGCTTCATTGAATTACTCACTGTTAATACTTGGAAGAAGAAGCTTCAAGAAATGGGTTA
ACTTTGATCTTTCTCCAATAAGTTGTAGCCTGGAAAAAATTTCAAGAATATAATGACGGG
ATCAATATCAGAACAATAGGATTTGGAATTTTATAAGTGGCAATTGATTTTCTAAGGCGG
CTTAAACTTTACCCCAACTTCATTGCTTTTGCTGGGGCTTCATTCTTCTGAGGCTGTGGC
GGGCTTAGCTGGAGACTGATGGGTGCATGGAAGTTGAAACCAAGGAGTCCACGTGAAACA
TGGGAGCTTCTGTTTGCTTCATTGACACACTCTGCTCCGTAAACCTGAGATGCAAAGCTT
CTCCTCAGAACTGGCTAGAGATAAACTTCCAGTTTTCGTGTCAAAGATGATAAAGGGTAT
ATAATTTTCAAATGATATTTTGGAGTTAATATTATTTTTGCAGACCACATACCTTTTTAT
GCAGTTCTGTATTCTCGTGATGGAGTACGTTTACCTTCTTGTTTAGCTCAATGTTTTCCT
GTTGAATGAGGCCCCCCTGTAATCAAATCAATGAAAATCAGCTCCTTTATGTTAGAGAAA
CTCTTAGCTGAAAACTGAGAATTCTGGCTGTTTTTCCAATAAGACCTTCCGGTTTAGTTC
TTTTATTTCATCAGTTAAAAT
>TeaL_165678
GTTCTCTGCAGATATTTTCTTCTCTCTCCTCCACCCCGTCCTCTCTTTCTCTCTCTAAAG
CCAACAATTAACACATTCGTACAGATCTACTTTCTTCCCCAAGCTCCTTTAATTTGTTCT
TCATTCATCGTCTCGATCTCTCCTCTGGTTTCTCGTTCCTTTCATGTTGATTCTCATCAG
TTACAGTTAGTTTTTTTCCATTCCGTAACGCTCACGCTTTATATGCACTTGTCTTTGTGT
TTATGTTCATTAAGCAAATGCCTTGTTCGCTTCTTTGAATCAATCAATGTTAATCTTTGG
AAGAAGAAACAGCTTCATGAAATGGATTATATTTGATTATATTCCAGCAAACGATGATTC
TTTCGCTTCATTGAATTACTCACTGTTAATACTTGGAAGAAGAAGCTTCAAGAAATGGGT
TAACTTTGATCTTTCTCCAATAAGTTGTAGCCTGGAAAAAATTTCAAGAATATAATGACG
GGATCAATATCAGAACAATAGGATTTGGAATTTTATAAGTGGCAATTGATTTTCTAAGGC
GGCTTAAACTTTACCCCAACTTCATTGCTTTTGCTGGGGCTTCATTCTTCTGAGGCTGTG
GCGGGCTTAGCTGGAGACTGATGGGTGCATGGAAGTTGAAACCAAGGAGTCCACGTGAAA
CATGGGAGCTTCTGTTTGCTTCATTGACACACTCTGCTCCGTAAACCTGAGATGCAAAGC
TTCTCCTCAGAACTGGCTAGAGATAAACTTCCAGTTTTCGTGTCAAAGATGATAAAGGGT
ATCTAGTATCTCAGTGCCTTTTGTTTCACGCTTCAAGGAAACTGCAAAATCATATCATGA
CTCTATTTCACTCATGTTTTCCCAATTCAAAATAGCCAACATATTCTATTTGTGTAGAAG
TCTTGGGGCGAGCTTAAGGTGCTTATGTGCTTTTTTATGGGAAGCTAAAACATCTGATAG
ATTTCAGCTGCAAGAGAATCTTGATTCACTTTATCTTAAAATTTGAAGCTAATTTGGAGC
CACCTATCACATCTCTTACAGTGTTCTGGTTGTGATGGCGAATTGCAAACATCCATGAGG
AAAATTTCTCTTTCAAAGCTATACAAGAATACCCTGGGAGGTTATTTCCTTTGCTTTAGG
CAAGCATGCAAGAATGAGCTCGAAGCTAATGATTCTTATTTCATTGTTCTAGATTTTTTT
GGTGCATTCATATATTCTATCAATAGATAGTTTTGAATGCTGCAAATCACTACTCTTTGA
CCCAATGATACCAATGGGAAGTGATAGCCATTTACTGAGTAGGCACTAGCTTAGAGCAAT
GAATATGTGGATAAGATGTTTTTGGCATTGTTTAGCTGTTAGATCATATCACCACAGGGA
AGTGAATCTCTCGCCATTATCTTGTAGTGTCCTTTTGGGCTTGGTATACTAGCCAGCCAT
TTTAAGCTTTATTTCATTCAGAACCCCACTTTTTGCCTTTCCTTTTACCTTATTTTATTT
CTATTCACAATTGCATGGCAAAAATGGGAAACATGGACTGGGGCAACAATGTCAAAG
>TeaL_165679
GCCATTCACAGCTCTTTTTCTTTTGCATTGCTTATTAATTTATTCATATTCATTGTCATA
GAGAGCTAGAGAGAATGGAACAGAGGCTTCACGAAGCAGCAATGAAAGGCAATGTCACAT
TATTACATCAAATACTCAAAGAAGATCCACTAGTTCTCGATAGAGTGAACTTTGGTGGGT
TCAGTTGGAGTCCTTTGCATGTAGCTGCATTGCGCGGGCATGCAGAATTTGTGAGGGAAG
TTCTGGGTCGAAATCCAGATCTTGCTGACATTCTGGACTCTTCACAACGCTCACCCCTTC
ACCTAGCATCGGTAAAGGGGCACGTTGAGGTTGTAAAAGTGTTGATTTCGGTAGATCCTG
ACATGTGCCTTACTCGTGACAAAGATGGTAAAAATCCATTACATCTTGCAGTCATGAAAG
GCAAGGTTGATGTGTTGAAATTGTTAGTTCAAGCCAATTCCCAAGCAGCTGAGGTCGTGA
TGGACCGAGGTGAGACCATCTTACATTTATGTATGATGCGCAACCAGTTACATTGTCTGA
AAGAACTTATGAATACCATTAAAAATAAAGAGTTTGTGAATGCTAAAGATGAAAAAGGCA
ACACCATATTACATCTAGCTGTGGCGAATACACATATCGAGGCCTTGGACTACTTGCTTA
CTAATGCAAAACTAGATGTAAACATAAAAAATGCTAGCAAGTACACAGCATTGGACATTC
TAGAACAAATTAGAAAGGATGTGGAAAATTCAGATGATATTAAAAATAAACTCCGAAAAG
CCGGCGCCATGAGCGGCAAGGATGTTGGACAGTCTGAGTGGTTGGCAAAGAAAAAGGAGA
CAATAATGTTGGTGGCAACGCTGATTGCAACGATAGCTTTCCAAGCTGGGATGAGTCCTC
CAGGTGGTGTTTGGCAAGACAATTCAGACGGACACAGAGCTGGAGAAGCTGTAATGGCTT
ATAATTATCCACATTCATACCCATATTTCATTCGTGCTAGCACAGTAGGATTTGTTGCAT
CCCTAAGCACAATCTTGTTGCTCATAAGTGGGTTGCCATTCAAGAGAAGGATTTTCATGT
GGATCCTAGTCGCGATCATGTGGTTGACCATTACATCAATGGCAGTAACATATGCAATTT
CTATTGTTGTGATCACACCAAAAATTGACAGAGAACCACTCAGTCATACAATTGCAGTTG
CAATTATCGTGTGGTGCAGTTTAATGGCAATTCTATTCTTATTGCACACAGTTCGATTAG
TGAAAAAGATAGTTGGCGAGGAATGGAGCAGACATCTGGTCACCAAGAGAATTCAGAATA
TCAACTCGCTTGAACTACATCAGGGTGTCTAAAAAAAATATTTAAGTTGGTTTAAGGGAG
TCGTGCTAATATTTCATCCTTATGTTGTTTTTAACTTTATATTTGATCTTTATGTTTTAT
GTTTGCAATTCTATTATCTTCTTTTGGATATTAAATTTATCTTGAGATGTAATTTATTAT
CTTCTGATAATATTAGAAGTGTGGGGTTGACTATTTTTTTCCAAACTTCAAG
>TeaL_165680
CTTCAGTAGATCACACACAATTTAAAGAACTTGACTACTCCACTTGTTCTCTATCAAGCA
GCAACTATAAAATTCAATGAGGCAAAATCTGACAAACAGTTTCCATAACATTATATTTCA
CAGGAGTCACAGCTCACAACTCAACTGTTTGGAGATATGAAAAAATAATCAGAAAACAAG
TCTAAGAAAGATCAGATCAAACCAAGTATCCCACCCCTCACAGTGGGGGAACTTAATACA
TTCAAAAGAAAAGAATATTAAATATGAAGTGCTTTCCTCAAGTCTCTTCGCTTGTCAAAC
CTGTTAGGGCTAAGGATGGGGATGCATCATCCTCCAGTGCCTTATTTTTGGGGAATTCCC
AGACCCAGCTCTAATTAATCTGCTACCATAAACGGATCTACTTCCCCGAGATCAGCAACC
AGAGGTTCCAACTCTTCTATGTTCTCATCTTCTGGGGCAAAATATGTAGGAAATGGAAGC
ATCGAAATATCTGGTTTTTTGTAAACAGCATCTTTTATAAACACAAAGTTTCCTTCAGCT
CCTGGAACTTGGCCTCTCACCCACATCAAGTTCCTTGCTGGGTCTATTTTGTAAACCCAA
ACATTCTTAACTGTCCGTTGCTTGCCACCCATGCGCCCAGGCATCTTTCTGCCTTTGAAA
ACCTTTCCAGGAGCATCCCTTTGACCCGTAGAACCAATACTTCGATGTGACAATGATGCA
CCATGAGATGCAGGATTTCCTTTCATTCCCCATCTTTTCATCCCACCCTGAAAACCTTTC
CCTCTTGTAATTCCGGTGACATCAACAAACTGGCCAGGAACAAAATGGCGAACACCAATG
GAAAAACCAAGAGGAAGAAGTGCGTCCTCTGAGACTGGGAATTCCCTCAATTTCCTCTTC
ATTGGAACACCCTGAGCTCTGAAATGACCCACTTCGGGTTTTGTCAAATGTTTTTCTTTC
TTATGCCCGCAACCAATCTGGAGAGCAGAGATTCCTTCATTTTGGGGGGTCTTGACTTGA
GATACGATGTTATCGTCCAACCAAAGAATGCTGATGGGAACCCTGGCCCCCCACTTGTCC
CAAAGTGCAGTCATTCCACACTTGACTGCGATGACGCCGGTTCTCTTCGAATTGGGAGTC
ATAACTCCGGGTTCAGGTTCGATGATTCGAGTGTGGGATTCCTTCACGTCCAGATCGTAA
GAGGGCAAACCGTATCTGCGGAGGC
>TeaL_165681
CTTCAGTAGATCACACACAATTTAAAGAACTTGACTACTCCACTTGTTCTCTATCAAGCA
GCAACTATAAAATTCAATGAGGCAAAATCTGACAAACAGTTTCCATAACATTATATTTCA
CAGGTAGTCACAGCTCACAACTGTTTGGAGATATGAAAAAATAATCAGAAAACAAGTCTA
AGAAAGATCAGATCAAACCAAGTATCCCACCCCTCACAGTGGGGGAACTTAATACATTCA
AAAGAAAAGAATATTAAATATGAAGTGCTTTCCTCAAGTCTCTTCGCTTGTCAAACCTGT
TAGGGCTAAGGATGGGGATGCATCATCCTCCAGTGCCTTATTTTTGGGGAATTCCCAGAC
CCAGCTCTAATTAATCTGCTACCATAAACGGATCTACTTCCCCGAGATCAGCAACCAGAG
GTTCCAACTCTTCTATGTTCTCATCTTCTGGGGCAAAATATGTAGGAAATGGAAGCATCG
AAATATCTGGTTTTTTGTAAACAGCATCTTTTATAAACACAAAGTTTCCTTCAGCTCCTG
GAACCTTTCCAGGAGCATCCCTTTGACCCGTAGAACCAATACTTCGATGTGACAATGATG
CACCATGAGATGCAGGATTTCCTTTCATTCCCCATCTTTTCATCCCACCCTGAAAACCTT
TCCCTCTTGTAATTCCGGTGACATCAACAAACTGGCCAGGAACAAAATGGCGAACACCAA
TGGAAAAACCAAGAGGAAGAAGTGCGTCCTCTGAGACTGGGAATTCCCTCAATTTCCTCT
TCATTGGAACACCCTGAGCTCTGAAATGACCCACTTCGGGTTTTGTCAAATGTTTTTCTT
TCTTATGCCCGCAACCAATCTGGAGAGCAGAGATTCCTTCATTTTGGGGGGTCTTGACTT
GAGATACGATGTTATCGTCCAACCAAAGAATGCTGATGGGAACCCTGGCCCCCCACTTGT
CCCAAAGTGCAGTCATTCCACACTTGACTGCGATGACGCCGGTTCTCTTCGAATTGGGAG
TCATAACTCCGGGTTCAGGTTCGATGATTCGAGTGTGGGATTCCTTCACGTCCAGATCGT
AAGAGGGCAAACCGTATCTGCGGAGGC
>TeaL_165682
AGAGAGAGAGAGAGAGAGAGATTGTTGATTCCTGCTCATGGGTACCCAGGAAGATGAGAG
ATTGGAGGAGAGATTGGAGGAGAGATTGCTCTTGGAAGATGGTCTTCCACAGAATGAAAG
CAGTGGACTTTACACAGGAGATGGTTCAGTGAACATTAAGGGGGAACCCGTGTTGAAGAG
CAACACTGGGAAGTGGAGAGCATGCCCCTTCATTCTTGGTACTGAATGCTGTGAACGCTT
AGCTTATTATGGGATTGCTACAAATCTTGTCACTTATCTCACCACAAAATTACACGAAGG
AAATGTCTCTGCTGCAAGAAATGTTACCACTTGGTCAGGCACTTGCTACCTAACACCCCT
TATCGGAGCAGTCTTGGCAGATGCATACTGGGGAAGATATTGGACAATTGCTGCCTTCTC
TACAATTTATTTCATTGGAATGTGCACATTGACTCTCTCAGCAACAATTCCCGCGTTTAA
GCCTGCTGAATGTGTTGATTCAATATGCCCTTCTGCCACTACCCCTCAGTATGCAGTATT
CTTCCTTGGGCTATATCTAATTGCACTTGGAACCGGTGGGATCAAACCATGTGTTTCTTC
CTTTGGGGCTGATCAATTTGATGATACTGATCCTAAAGAAAGGGTAAAGAAGGGATCCTT
CTTTAATTGGTTTTATTTTTCTATCAACATTGGTGCTCTTGTATCAAGTAGTATAATTGT
GTGGATTCAAGACAATGCTGGGTGGGGCCTAGGTTTTGGCATTCCAGCATTGTTTATGGG
TGTTGCTATTGCAAGTTTCTTTGCAGGCACTCCTCTGTATAGATTTCAGAAACCTGGGGG
AAGCCCTCTTACAAGGATGTGCCAGGTTTTGGTTGCATCATTCCGCAAGTGGAATTTGGA
AGTCCCTACAGACAATAGTCTCCTGTATGAAACACCCGATAAAACCTCAGCAATTGAAGG
AAGCAGGAAACTGGAGCATACTGATGAACTGAAGTGCCTGGACAAAGCTGCAGTAGTCTC
AGATGCCGAGAACAAAAATGGGAACTTTTCCAATCCATGGAGGCTTTGCACTGTAACTCA
GGTAGAGGAACTAAAAATCTTGATGCGCATGTTTCCTATTTGGGCTACCGGAATTCTCTT
TTCTGCTGTTTATGCACAAATGTCTACAATGTTTGTCGAGCAAGGGACAATGATGGACAC
GGCCATTGGCTCCTTCTCCATCCCTGCAGCCTCTCTTTCAACATTTGATACCATCAGCGT
TATTTTTTGGGTCCCTGTCTACGATACCTTCCTCGTCCCAATTGCAAGGAAATTTACGGG
AAAAGCAAGGGGCTTCTCAGAGTTGCAACGGATGGGAATCGGTCTCTTTCTTTCAATCTT
TTGCATGTCCGCTGCTGCTTTGGTGGAGATGAAGAGGTTGGCACTTGCAAGGGAACTTGG
TTTGGTGGATGAAGATATTCCGGTACCATTAAGCATCTTGTGGCAAATACCACAATATTT
CTTGTTGGGGGCTGCGGAGGTATTTACATTTGTCGGGCAGCTTGAGTTCTTTTATGACCA
GTCTCCAGATGCTATGCGTAGCTTGTGCAGTGCATTTTCTCTTCTGACAACTTCATTGGG
AAATTACTTGAGCTCTTTGATTCTGACTGTCGTGACATCTATAACGACCGCAGGCGGGCA
GGCTGGGTGGATACCGGATAACTTGAATGAAGGTCATCTTGATTATTTCTTCTGGCTTTT
GGCTGGACTCAGCTTCTGTAACTTGGTGGTTTATGTCTTCTGTGCCAAAATCTATAAGCA
GAAAAAGGCTTCTTAAAAGCTTTGCTTTTTTTATCATGGTATCTACCTCCACCAATTCTA
GTCAAATGTTTGAATATAATCGATACATTTTTATTGGAATTTCATTTCATATTTCAATCC
AAGTTCAAAGAATATGTTTGTAACATAAGTTGGGGTACAAGAGCATTGTCTACTTGTAAC
TGTATTGCACTGATATTTACACTTACACGGTGTAGAACTTCATTTTCTTCTTCTTATGTA
CATTTTAAAAATAATTTGTGTAAAAAAAAAAA
>TeaL_165683
CTCTCTCTCTCTCTCTCCATCAACCCTTGCAGGCAACGGAACCCAAAACCCCTATTAGTC
TCTTCATCTTCTCTCTTCCTCCCTCTCTATCTCTGCCATCCCTCTTCGTCAACAGTGGCA
GCCTCAAACACCCTTCAATATTGATGACAACCGAATGGAGCCACTGCAAAAGGAAGAATC
TAAAAAATGAAAACAGTGGACTTTACACAGGAGATGGTTCAGTGAACATTAAGGGGGAAC
CTGTGTTGAAGAGCAACATTGGGAATTGGAGAGCATGCCCCTTCATTCTTGGTACTGAAT
GCTGTGAACGCTTAGCTTATTATGGGATTGCTACAAATCTTGTCACTTATCTCACCACAA
AATTACACGAAGGAAATGTCTCTGCTGCAAGAAATGTTACCACTTGGTCAGGCACTTGCT
ACCTAACACCCCTCGTTGGAGCAGTCTTGGCAGATGCATATTGGGGAAGATATTGGACAA
TTGTTGCCTTCTCTACAATTTATTTCAGTGTAAGTATGAAATGAAGTTGTCATTGTGCTC
AAATCTTAGTGCCTTCATGAATAATTGGATGATAATGGATGAACAACCTCAGTTTTTTCA
CACTGGCTTGAACCTTCTTTGTATTGGACATGTAGTGCATCATCTTATAGTTTTCTGCTC
AAACCATGTTTGTAGTTTGAATGATCTTTAGCTTCCAATTACGTATTACCTACAGCATTT
TGTTGAACAATCTCTTTGTACTATTGGT
>TeaL_165684
CTCTCTCTCTCTCTCTCCATCAACCCTTGCAGGCAACGGAACCCAAAACCCCTATTAGTC
TCTTCATCTTCTCTCTTCCTCCCTCTCTATCTCTGCCATCCCTCTTCGTCAACAGTGGCA
GCCTCAAACACCCTTCAATATTGATGACAACCGAATGGAGCCACTGCAAAAGGAAGAATC
TAAAAAATGAAAACAGTGGACTTTACACAGGAGATGGTTCAGTGAACATTAAGGGGGAAC
CTGTGTTGAAGAGCAACATTGGGAATTGGAGAGCATGCCCCTTCATTCTTGGTACTGAAT
GCTGTGAACGCTTAGCTTATTATGGGATTGCTACAAATCTTGTCACTTATCTCACCACAA
AATTACACGAAGGAAATGTCTCTGCTGCAAGAAATGTTACCACTTGGTCAGGCACTTGCT
ACCTAACACCCCTCGTTGGAGCAGTCTTGGCAGATGCATATTGGGGAAGATATTGGACAA
TTGTTGCCTTCTCTACAATTTATTTCAGTAGCTTAGATAATTGAAAAAATGGCGAGTTCA
TCAATGCGTGTTCTATGTTTGCTTCACTGTAGTACTTCATTATCTAGATCAAAGTGTTTG
GAGAGGTTTGCCTAATTCATATTTTTGCTGTTGTTGAAATTTGCTCCCCGGTTCAACTAG
GAAGACTTTTATA
>TeaL_165685
CCCAAATTTTCATTTCCTATTTTACTTTTGTTTTCACCCATTTCAAAATTTTCAAAACTT
CTGAAATAATTAAAAAGGGTGAGGGTCTTGAGATGACCTGGAAAGGCACATCTAGGGTTC
AAAATCAGCAAGCGAGAGAAATAACAGCATTTGAAATTTTAGCTGCTATATTTTTGTCTT
GCAAATACTTCTGCAAATATGAGGTACAAATTTTGAAGTTAGCTCTATTTTGCTAGACCT
ATTTTTTTGGCTAGTAAAATGAATAGTTTACACACAAAATATTCAAAAACATAAATTCTT
TAATCTGGCTGCCTGCTTGATAATCATTTGTATGCAACTCACCTACTTCCCAACCTTACC
ATAGCTATCTCGCAGTGTGATGGTCCGATTGAAGACAAGCTTTTCTGAAGAAGAATCCTT
GTCAACCACAAAATAGCCAAGCCTTTCAAACTGAAATCTGTCTCCAACTGCAGCATTTTT
AAGGGAAGGTACAGCATATGCGCCTGGTATCACCATTTTGGACTCGGGGTTCAAATCACC
AAGCCAATCGTCAAGTTCTGCAGGATTCTCAGAAAGGAACAATTTATCAAACAATCTGAC
TTCCACCTTCAGCGGATCAACCCCAGTAGAATGTTCCGAAACCCAATGAAGAACCCCCTT
TGGCTTTGTCTTTTTGGAAGGATCATACTCAGCCCGGATTTCAAGAACAGTCTCTTTATC
ATCACCAAGAATTACATCTGTGCACTTTATAGGAAATGCATATCTCAATAGGACTGACTT
GCCAGGGGCAAGCCCATAGTAATCTTTAGAATCTTTCATCCGAAAATCAGAGTTCTCAAT
GTATACAACATTGGAAAAAGGGACCTTATAATAAGAAGATGCATCATCTAGTGGAGCGTC
AGGCCATTTCTTTGCATTGAGATCCATTACTGAGCCAACTTCTAAGTTGGTAATAACCAC
CTTGAGTGGATGTAGAACCACCATGGTACGAGGTGCTGTTTTGTTTAGTTCCTCTCTTAT
GTGGTACTCAAGGCGGTCAACATTTATCATACTAGAATCACTTCTAGTAATTCCAATTCC
TCGAACAAAAGCATTAATTGAAGTTGAAGTAACACCTCTACGTCGCAAACCGGATAATGT
CATCAAACGGGGATCATCCCAACCATCAACCCGCTTTTCCTTCACAAGACGGTTCAACTT
ACGTTTTGACATCACTGTGTTAGTTACATTCAATCGTGAGTATTCCCATACATAAGGCTG
GAAAAGGCTCAATGCATCCAATAACCAATAATATGAAGCACGCCTTGTCTCAAATTCAAG
TGTACAAAGCGAATGTGTAACATTCTCAATAGAATCCACAGTGCAATGTTCATAATCATA
ACTTGGATAGATACACCACGCATCCCCTGCATGTGGATGAGGAGTGAACTTGATACGATA
TGCAATGAGGTCGTGCATATTATAATTATCACTTTGCATGTCCTGCTTCATTCTCAGTGT
TGCTTTGCCTTCTTCAATTATGCCCCGTTTCATATCATCAAAGAGTTTTAGTGATTCTTC
AATTGGTCTATCCCTCCAAGGACTGTTCATCTTTTTTTCCCTGTACTCCTTTACTTCTTC
AGGTGTCTGATGATCAACATAAGCATGACCCCTTCGTATTAGCTCCACCGCCAATTCATA
AAGGTCTTGGAAATAATCACTGGCATAAGTGATCTTGAAAGGTTCCCAGCCCATCCACCG
CACAATCTCTTCTATATGATCAATATATTCTTTCTTTTCAGCTTCGGGGTTTGTATCATC
ATACCTTAGATAGCAACATCCACCTCTTTCTTTTGCCAAACCAAAATTAATAAACATAGC
CTTGGCATGACCAATATGTAGATACCCATTTGGTTCTGGCGGAAAGCGTGTAAATACTTT
CCCCCCTGTTGCCTTCAGATGTTTTTCGAGCATTTCCCTCGTATTGCAAGGTCTCAGCAC
AGGGCGGTCACTGAAAAATATTTCAGTATGTACCTTATAGTTTTCCTCTGGTGAAGGGAA
TATTAAATAGGGGTTGAGTTCTTCTTCAGATGGTTTTGGCGGAGTATCTACAGCAGTAGT
ACATTCCTCAACCTTAACAGGCTTCTCCTTCTTCTTTTTAATAGGCTTTTCATCATCTGC
TGCAGTTCTTTCCCCAAGTAATGCATATAAGTTTGCATCTACGAGTTGCTTGACAATCTT
CGGATCAGCCCAAGGCTGCCTCTTTCGTACATGACCAAATAATTCACCAACATTTGTTCT
ATAGCGCAGCTCCAGAATTACACTCTTGTGCTCTTCGATGATCTCAGTTACTGTACATTT
GATATCATCCTCAGAGACCTCAACACCAACACCACAAGCCTCTTCTAACTCGTTGATCTT
AAAATTCTCTGAACCAGTAGTTGCAAAAAACGAAAAGGCAGCTTCTAGCTGGGCAGGAGT
TTTAATCTTTAATGAGACAATATATTGCAGAAGTGTTGGGCGATGCACAAGAGCATTTGC
TGGGAACTTCGTAGCAACTGTGTAAAGGAGATTCCCAATGGCCCGATCGCACCCATCAGT
TACAGCTGCCTCGTGAATGACGGCGATGAGATTTGCGGTGACCTTCTTGTTAGCGACGGT
GTTCTTGGCTGTTCGCTCGTCCAAACCGATCTTCAGAAACAGGTCCAGAGGATTCTCGCT
GGTGATGTTCACGTCCTTCCCCACCATTTCTGTGTCTCTCTCAGCTCTCAAAAACCAACA
ACCCTAGAGTTTATGTGAAGAGTGAGATGAGAAGATGATGCAACCCTAATAAAGCCTAGG
TGTTAAGCTAAGCAAAAGTTAAGCTATGAAATGTTGAAGATTCTGTTCTGTAGCGTCAGT
CAGGGGATGAGCAGATTCTAAGATGGCGGATTCTTTCGGACCATTAATACCTCATTTTCC
CGGAAAATATCTAATTTTCTTAGTAAAATGCCACCCAAGGAATACGAGTGGGCCGACTGA
CCAAGAGAAATTGGAT
>TeaL_165686
GAGAGAGAAAAAAGGGTTTCAAATGGTCCTCTCTCGTCTCCTTCAAGTAAAATCAAGACT
CCATTTGCAAAGAATCGTATTGCTTGCAGGACTTGTGAAAGCAACAAGACAGTGTAGCTC
TTCTTCTTGTTCTAATGCTGAGATTGGGAATTCGAAGAAACCTGGTCTGTCGAAGGAGCA
GAGGGCGGTGGCTGTGGAATCATTCGACAGACCAGGT
>TeaL_165687
AGAGAGAAAGAGAGAGAGAAAAAAAAAAACCCTAGCCTTCTCTTTTTAAAAAAACACAAA
TGGAGGGACATGAGAGTGTTTGAATTAAAGCAAAATCATGGTAGAGAAGGAGCTGAAATG
GACTACTTTGGAGGAGCTTTTGCTAGCGTGCGCCGTGAAACGCCATGGCCACAAGAACTG
GGACTCTGTCGTCATGGAACTCCAGAACCGAACCTCTTTCTCTCTCCTATTGACCGCTCC
AGTTTGCAGAAATAAATACTACGACCTCAAACGCCGCTTCATGGACGAACACGATGACGA
TGACGATGACAAAGAGGTTGATACTATTCCCTGGATTGAGGAGTTGAGAAAACTCCGAGT
CGCTGAGCTCAAACAAGAGCTTCATCGATACGATCTTTCGATCCATTCGTTGCAGTCGAA
GGTGAAGAGATTGGAGGAAGAGCGCGAAAGGAGCTTGAAGGAGAACGAAAACGACGACGA
GAAACCAGATCTGGAGAAGGATTTGAAGGAGGAGAGATCGGAAAACGAAAAAAACGACGG
CGACGATACGCCGGAGAAGGTCGCCGTCGGTGGCTCAGACCGGTCGGTGAACGAGTCCAA
TTCGGCTGCGGTGAATGAAGAACGGAGAGATGCGATCGAGGCCGGAGACGTTAAACCGGA
TCCGGCATCGAGTGATTCGAAACCGGCCGGTGCGGATTCGTATAACGATAGCACGGATAC
GGTGGCTAAGCACGCGGCGGCGAGGACGAGTCAGGAGGAGAAAGGTGGTGGTGATCCGGC
GGAGTTGCGGCGGGACATGGCGGCCGCGGCGGCGGGGGAATCGAAGGAAGGGACAAAAGA
GAGCAGCGACGTGCAGAGCACGGCGAGTTTGACGAGGAAGCGACACCGTGAGAAGGAAGT
TTCCGGCGGGAGTAGCGGCGGAGGAGGGGACGAGCCGGTGGTGTCTCCCGCCACCACCAT
CAAGCGGGGAGCGGTGAAATCGGAGCCGTTGGTTGGTCTTCTAGATATTATCCGATCGCA
CAAACACGGCTCGATGTTCGAGCGCCGGCTCGAAAGCCAGAAAACAGACGAGTACAAGAG
CATGATCCGACACCATGTAGATCTCGAAACAATCCGAAACAGGCTCGACAAAGGTTCCTA
TTCCACTTCCACCATCAAATTCCACCGCGATCTCCTTCTCCTCGTCAACAATGCGCTCGT
CTTCTTCCCCAAGGCATCTCCAGAATCAGTGGCCGCCATTGAACTTCGCGACCTCATCAC
AAAAGAGATGATAAAGAAGAAGAAAACCCAGAGGTACGATTCTTCACCAGAACCCGGTCC
GTCAAAGAAAACTGCACTCCAACACAAACCCAAACCCAAACCCAAATCCGACACAGAAAC
ATTCGACTCATTGTTGGCAAAACACAAGTCTTCAGTTCCGTTAATAGTCTGCCGTAAACG
TAGTTCCATCTCAGCTAAGGTGGCAGAGAAACAAACCAACGAGAAACAAAAACCTAGTCT
GATGAATCCGAAGCCACCGGTGAAGACTTCTGCGAATGTAGACGAAGAGAAAGAGAATCT
GACGAAAGTGAAGATGAAAGAGAAGCCGGTTACGGGTACGAGGAGCTTCAGAAGGAGCAG
CAGCAGCAGCAGCAAAGGCAGAAAATGATGCAATTGCCTCAGCATCAGCAGCAACTCTTA
GCCCAACAACAGCAATTTAGGCAAGCTTCACTTCCTGGACTGGGACAGAACCAACTGGCA
CAGCTGCAGGATTTGCAGGGGCAGGCTCAGCAGAAATTTCAGACGTTACATGGTCAGCAC
CAAATGCAGTTCTCTCAGACATTGGGAGCCCAGCAATTTCAGGGTAGGCAACTGCCTTCT
GGACCCATTCAGCATGCCATTGGTCAAAGCCAACTCAACCAAGGGAATCAGTTGAATCGT
CATTTAAACCAGTTTTCTAGCTCTGCCAATAGTGCATTGTTTAATGCTGCTCAGGGTACT
CCAAATACCCAAATGATGTCAAACATGTCAGCTGCAATGCAATCACAATCACTTATGCCA
AGGATGCAGTTTGGATTATCTGGCACCAATCGGAATCAAATTCTGAGTGATCAAATGTTC
AACATGGGAGGAGGCAATCCTGGGAATATGATGCCAATCCAACAGCAACATGGCTCGCAA
GGTGCATTTGGAAACATGCCGCAAAATCCTCAGAATTTACAACCTGGTATGGTCGCCCTC
CAGAATGCTCAACAAAATCATCCTAACTTTCAGCAACAGCGACAGCAAAACCAACAGTGA
CATAATACAGTCTCGCACTTCAGTACAGATAAACTGGGTTTTAGTTGTTAATAACTTGCC
TACAAGCTGGGTTTTATTAGTTGTTAATAACTTTCAAGGTAAAGTGGGGTGTGGCTTTAT
TTTTTAAGCCTTTTTATTGGTAAAATAAAATCAGATATTTCTCCAAGTTTGTGGGGTTTC
TTAGTCTTCATTTGACATTGGTTTTTTTTAGCTGATTTTTTTGTGATGAG
>TeaL_165688
GTGAGAACCAAACAGATACTGTCAGCCTGGTTGGTTTGTTGGCGGTAGTACATGTATGGC
GTCTTGGAGATGAACGATCGGAGGACGTTGGTGGTGGCGAAACTTGAGCGAAATCGACAG
TCTGCTATAAACCTCTGACGACGTGGCTACACTCTGCTATATCAATCGCTATGGGAGGTG
AGAACCAAACAGATACTGTCGATGAGAACCAAACATACACTGTCGATGAAGCAATTCTGG
CTGACCAGCAGTTCAGTCTACATGGGGTCTTTCATCTCATGAAGAGAGCCTAATCACTAG
TGTGGTTTTTGCTGGTATGCTGGTTGGTGCATATTCATGGGGCTTTGTTTCAGATAAATA
TGGACGAAGGAAAGGATTCCTCATTACAGCAATGGTTACTGCTGGAGCTGGTTTTCTGAG
TGCTTTTGCCCCAAATTTCATTTCATTGATAATTTTCCGGTGTTTGGTTGGTATCGGTTT
GGGAGGTGGGCCTGTACTCTCATCCTGGTTTTTAGAGTTCATTCCTGCTCCAAACAGAGG
CACTTGGATGGTTG
>TeaL_165689
TTTTTTTTGGCATGAAACACAATATAAATTGCAGAGAGTAGGAATATAACAAGGTCGTTG
TCATCTTTTGGGGACTAAACCATATTACACAGCCATTGGCCATTCAGTCTCTTCCAATCC
GGCAAGTCTTGTCCATAAGATTACTATGCTACAAAATATTATGCAACTACTCTTGAAATA
TCTTCACAAGGCACAATTACACTTATTTGGCTGGCTTACACTTCAGAAAATTCCAACACC
AGACTTTACCTTCCAAGCTTACGCTCTACGGAAAAACTGTCAAACAAACGGTTGACACAC
CACAAAACCTACCACAACCACATATCTTGCTTGCATAGGATAGTTGATTATGTTAGCAAC
AGGATCTTAAACACCTGCTTGTTCGCAGAGATCTAACAAGTCCAGGGTCTCCGGAATTGA
GAGCTCAAGTCGAAACTTGGGGCCATCATAGTGGTGCAAGACTGGCCTAAAGGCATCTTC
CTCCAAGGCCTTGCAGAGTTTCCTAACACGGATTCTCACCTGAGCAGGGAACCGTGATTC
TCCTTTACATTTCTTGTCTTCCCAAGCAGTAGGGTCAATGTTAGAACCCCCAAAACTCAC
CGCCTCAAAAATACCATGCAACTGATGAGTAGTATAGTTATAGAGAAATAAAGGTAAGCC
TGGTGTTATTGCCCGGACAGAGTCTCTATATCTCGGAGGCAAACCAAATAGTTGTCGCTT
CAGATCTTCCTGCATTGTGTCATTGTTGCAAACAAAAATGTAGCCACCAAGCGCCTCATT
CCTCGGGAGTGTCTCAGCTGCAGGCAAGGTTTTGAATCTTTTTTCAATTGCACTTGTGTT
GCTATTATCATTGTTGTTGTTGTTGTTGCTGCTGCTGTTGGGCTCTTTGTTCTGATTGTT
GACACCGTACTTGCTTCCAGTCATGTTCATGACAGAGTTGCCATTGCTCTTCTGATATAG
TGCATTCATATTGTACATACCATTCCTAAAGGAACTTTTGTTCACATTTTCTGTCATTTT
GGGGTCCAAATTTAACATGTTGAAGTTAAGACTTTCGAATTTGTTATCTTCCTGAAAGCC
CATATTTTCCCTCGGCCTTATTTCAGCAGGGCCCTTTGAGAGATCAAGGTTAATCCTTCG
CTCACCCTTTGTCTGTTCAGCTAGCTTAGAAGCAACCATTGACCACTTGTGATCCTCTGA
GACTTTTGATTGTCCTCGAAGCTCATCACCCAATTGCCAAAAGCTGCGCATGCTCTCCAT
ACTGACAAAACCTCTATCTCTCC
>TeaL_165690
TTTTTTTTGGCATGAAACACAATATAAATTGCAGAGAGTAGGAATATAACAAGGTCGTTG
TCATCTTTTGGGGACTAAACCATATTACACAGCCATTGGCCATTCAGTCTCTTCCAATCC
GGCAAGTCTTGTCCATAAGATTACTATGCTACAAAATATTATGCAACTACTCTTGAAATA
TCTTCACAAGGCACAATTACACTTATTTGGCTGGCTTACACTTCAGAAAATTCCAACACC
AGACTTTACCTTCCAAGCTTACGCTCTACGGAAAAACTGTCAAACAAACGGTTGACACAC
CACAAAACCTACCACAACCACATATCTTGCTTGCATAGGATAGTTGATTATGTTAGCAAC
AGGATCTTAAACACCTGCTTGTTCGCAGAGATCTAACAAGTCCAGGGTCTCCGGAATTGA
GAGCTCAAGTCGAAACTTGGGGCCATCATAGTGGTGCAAGACTGGCCTAAAGGCATCTTC
CTCCAAGGCCTTGCAGAGTTTCCTAACACGGATTCTCACCTGAGCAGGGAACCGTGATTC
TCCTTTACATTTCTTGTCTTCCCAAGCAGTAGGGTCAATGTTAGAACCCCCAAAACTCAC
CGCCTCAAAAATACCATGCAACTGATGAGTAGTATAGTTATAGAGAAATAAAGGTAAGCC
TGGTGTTATTGCCCTGACAGAGTCCCTGTATCTTGGTGGCAAACCAAATAGTTGTCGCTT
TAAATCTTCCTGCATTGTGTCATTGTTACAAACAAAAATGTATCCACCAAGCACTTCATT
CCTCGGGAGTGTCTCAGCTGCAGGCAAGGTTTTGAACCTTTTGTCAACTGCACTCATATT
GGTATTATCATTGTTGTTGTTATTGTTGTTGTTGTTGTTGAATGAATTGAGCTTTGAGCT
AGAGAAATCGATCTCCAGATAGTTGTTGTCTGTTGAATGATTCACCATTTGTAGAGATTT
CGTGGGTTGAACTTGAACTGGGACTACACTATCAGTCACAGAACTGTTAATTGAAATTGG
GTGGTCAAAATCCAGAAATTGATCAGACTCAGACATCAAAAGCTCAATCGATTTCATCTC
CGGCTCGTTGCCGGCGACTTTGGGGGTGGCTCCGATAGGAATCAGCCAAGAAGGTGCGGT
TGCGGCCGCGGCGGTGGTTTCGTGCTGGTGGTGGTCGGTGATTTCGTCTGCGGCGGCGGG
GAAGAGGACGGTGGCGGAGGAGGGGGCGGAAGCGGCGGCGGAGTCGAAGAATGGAACCAC
AGGAAAACGCTCGTGGCGGCGGGAGAGGGGGTTGGCGGAGTGAATATCGCGGTCGCACGT
GACACACAGCGCCGCCGCGTCGGCCTTGCACGTGACGCTCGCCGGAGCTTGCTCGCAAAC
CTCGCACATCCACACGCGCTCGTGCCGCGTGTGAGCCACGTCACATCCCATACACAGAAA
CGCCGAGTCAACTCGGCAGAAGACCAGCGCCGCCGCAACCTTACACGAGTCACACGGCTT
CGCCACCACACCCCACCAATTCCCACCACCACTCTCTTCCATTCTCTCTCTCTCTCTCT
>TeaL_165691
AGCTTATCAGCCGGACCAACCCAACATATTTACTACATCCAAGAATTATACATGCTTAAC
TAGAGGCCTCTCCAAAACTAACCACAAAATGATTACATAAGAAAGGGGGGCTAAAGTTCA
CAATATTATCATTCATTATAGCAAAATACTGAGGAATTCAGAAAGTAAACAGGATGGAAA
CCCCTAAACAAAGATCTTTCAATATCCAATATCGAAAAATTCTCAAAACCAAACAATATC
CAAGCACAAAATAAAAACTAGGTCTTCACTAGAATAACAAAATTTCAAAACTTGGATTGT
CTTAACCCTCTTTATAGTTCTCCTTCAATAAATGATCAGAGAGAGTTACACAAACAAGTT
GGGCCTGGATGCCTTGTATGTGGTCTTCAGCTTCCTAGATGGTGGCCTAACCTTCTTGAA
CACCAATGGGAACTTGATTTTGGAGTTGTGGAACTGCTTTGTGCTCTCCCTCTTGCAAAG
CTTGGCAGGGATGGTGGCAGTTTTAATGATCTGGATGCAATGGTAACGGACCCTGTGGCG
GGAAGCCATCTCGGTGTACATCTGCTCAACAGCACCATTCAGTGTGGTATCACGGTACTC
CTTGTACATGTTGTGATACCCAGTTCGACTTTGATACCGCAGCCAGATACCATAATTCTT
GATCTTCGTTGGGTTCTTCTCAAAAATCTCATTGATAGCGAGCATTTGACCATTGCTTTT
CTTCACCTTCTTAAGCTTCCTCAGAAAATACCAGAACTTGGACTTAGCCCGAACCTCGTT
GGTGGCCCAGAGCTTCATGCGGTAGATCTTCGGATGCTGATCGGTCTCCGTAGGAAGAGC
TCTCCCTACAACCTGATACTGATGAATCCTGTAAGTCACCATTTCTCAACCTCGAGAGCT
CTCTCTCTCTCTCTCTCTGTGCAACTCAACCTCACTCATGGCCGGCCGTTTCGATCGCAA
CCCCTTCGACGAAGATGAAGTTAATCCCTTTGCTGACCAAAAGGTAAAGCCAGCGGGGCA
ATCCAACTATGGTGGAGGTGCATTTTATACAACAAATCCAAACTCGAGGCTTTCCCCTCT
TCCTCCTGAACCTGCAGATTTCAACAACTATGACCGAAGTGCCCCAGTTGATATTCCTCT
TGATTCAGCTGCGGATTTGAAAAAGAAAGAGAGGGAGCTGCAAGCTAAGGAGTCTGAATT
GAGAAAGAGGGAGCAGGAAGTAAAGAGGAGAGAAGATGCGGCAGCTCGAGCTGGTATTGT
TGTTGAAGACAAAAATTGGCCTCCATTTCTCCCAATCATCCATCATGACATCGCTAACGA
AATTCCAATTCATCTACAGAGGTTGCAGTATGTTGCATTTACAACTTTTTTGGGATTGAT
AGTGTGTCTTCTATGGAATCTTGTAGCTGTTACTGCAGCATGGATTAAATTGGGAGATGT
AAAAATCTGGTTTCTTGCTGTTATATACTTCGTATCAGGGGTTCCACTAGCGTATGTGTT
GTGGTATCGCCCACTCTATCGTGCCTCGAGGACTGAAAGCGCTATGAAGTTTGGGTGGTT
TTTCCTTTTCTATGCACTTCACATCTTATTCTGCATTTTTTCTGCGGTTGCGCCTCCTAT
AATTTTCAGGGGGAAATCTCTCACTGGTATCCTGCCTGCAATAGATGTCATCGGTTCACA
TGTTATAGTCGGGATATTCTACTTCATTGGATTTGGGTTTTTCTGCATGGAAACAGTGCT
CAGCATCTGGGTTATTCAGCAAGTGTACATGTATTTCCGAGGCAGCGGGAAAGCTGCAGA
GATGAAGCGCGAGGCTGCAAGAGGAGCAATGAGAGCTGCACTATGATAACACACTCCACC
AGAGAGTTAGAGAGAGAGCAGCCTTCGATGGACTTCGACCGCTAAAGAGCAGATACAGAG
AAACCTGGATACCACAGCGAGCAATTTGTTCCGTTTGTTCCATAGTTAGTTTGCGTGCTC
TTTTTTGTTGTTGTTGTTGTTGTTGTTGTTGTTGA
>TeaL_165692
TCTCTGTCTCTCTTCTCTCTCTATTACGGTATAGATCTCTGCCACAAACACAATTAGTGG
AATCTCTCCACACGTCCACTAAAATTAGCCGTTACCATTACTTCTCTCCTCTCTCATCTG
TGTCTTCAATGGCTTCTCTTCGCTTTTCTGCTCTAATTCTAGGGCTTTTACTCGCGATTT
CCCAAATCTCGCCATCACAATCTCTCACTTGTACCACACAGTCCTTCACGAACAAGCTCT
ACGAATACTGCAGCGATTTGACACAGTTGAGCTCCTACCTCCACTGGACCTACTACTCCT
CCAATTCGACTCTCTCCATAGCCTTCGTCGCTCCTCCGGCGCAATCCGACGGCTGGATTT
CATGGGCCATAAACCCTACAGCCACCGGAATGGTCGGGTCTCAGGCTTTCGTAGCCTTCA
AGAACTCGAACGGTGTGATGACTGTGAAGACCTTCAATATCAGTTCCAAAAGCTTGAACG
CGCCTTCGAATCTTTCTTTCGATTTTACGGCCGTGTCTGCCGAGTCATCGGGAAGTATGA
TGAGGATTTTTGCGACGCTGACTTTGCCGAACAACACGGCGACGACTCTGAACCAGGTCT
GGCAGGTTGGGCCTTCGGTTACTAATGGTTCTCCGAACCCGCATGCTTTTCAGGCCGCGA
ATCTTAACTCTATAGGAACCCTAGATTTGTTGAAGGGACAGAGCAATGGTGTTACCGGAG
GGGGATCTAGGACAAGGAGGAAAAATCTTCATGGGGTTTTGAATGTTGTGAGTTGGGGAA
TCATGTTTCCTGTTGGAGCCATCATCGCAAGGTACCTGAGAACTTTCCAGTCGGCCGATC
CTGCATGGTTTTATCTCCACGCCCTTTGCCAGTCTTCTTCCTATGCTATTGGGGTTGCTG
GATGGGGAACAGGACTTAAGCTTGGAAGTGAATCGAAGGGGGTGCAATACACTCATCATC
GCAACATTGGGATTGCACTCTTCTGTCTAGCAACTGTGCAGGTTTTTGCATTGCTCCTAA
GACCACGGAAGGACCACAAGTTCCGATTTTACTGGAATATATATCATCACAGTATGGGAT
ATGCCATAGTCATCCTTGGCATCATCAATGTGTTTAAGGGGCTAGACATCTTGCTACCTG
CAAAGAAGTGGAGATCGGCTTACATAATTGTGATCTCTGGGTTGGGTATTATTGCTATTT
TGTTGGAAGCAATTACATGGGTTGTAGTCTTGAGGAGGAAGTCTAACAAGTCAACTAAGC
CCTATGATGGATACAACGGACAAGGCAGGCAACAGCCCTTTGCGTCATGATCTATTGATG
CAATGAGTTTCCATGTGAGTGTCTAATTCTGTGTCATCATCCCCTTCTCATCATCAGTTG
TTTGAGATGTCACAAGGTTTATTATCTATTAGAGAGAGACAGACTTCCCTTTTCTATTCA
TCATTTGTATAATGTCTTGGACACACATTGGATATCCTTGTAGTATAGTAGTATATACAT
AGGGATTGTTGAGTTCCATTCTTTCTTGTTCTGTGTGGTTTTTTGTTAGTGCCCTTTTAA
ATGGATTTTTGGATTGTTGTCTCCTAATATGTGACTTTGGGCCATTTACGCAATCTCTTC
CATAGCTGGTTGAATTGTATTATCTGAGAAATTTATAATGGCTTTCATCTTGGTTCCATC
ATAATCGG
>TeaL_165693
TGATTCAATTACGGAGCTTCAAATCAGGCAAAGAGGCTTGGGACTACTTGGCTGAGCTAT
ATAGTCACTCCAATTTTGCCAAAAAGTATCAATTGGAGACTCAGATTAGAGCAACCAAAC
AAGGAGATAGAACAATCAAAGAGTTTCATGGTGTAATGGTTGGTTTGTGGAATCAACAAG
CCAAGCTTGAGGATAGAGATTTGAGTTTGCTAAGCAGTTACAAAAAGAATCGAGATGAAC
AACGTCTTGTGCAGTTTCTTATTGCTTTGAGAGATGAATTTGAGCCGATTAGAAGGTCTA
TACTGTGTCGATTATTTCTACCGAGCGTTGAGAAAGCTGTTAGGGAGTTGGAAGAAGAGG
AGATGAGGCTTAAGCCTTCAATTGTCTCTGAATTTGATCAGTCACACAAATTCAACAAGC
CATCTTTGTCTCGGGATAGGTCTGCTATGTCTTCTTCTTCTTCAATGACAGAAACTTATG
ATTGGCGTTCTTTGCTGGGAGGTTTGGCCAAAGTTGCCATTGCTTCATATGCGGCAGTAC
AGGTTTCTCGGACACTGTATAATTACTATACTGAACCTGGAACGGGAAGTACTTCGAGAA
CATTGAAGATTTTGAGTTATAATGTTTGTTTCCGAGAAGACTTGGAAATTCATAAGAGGA
TGAAAGCTGTGGGTGGCCTTATTCAGTTGCATTCCCCTGATGTGATATGCTTCCAGGAGG
TGACTT
>TeaL_165694
AAAGCATCCTAGTGGATTAGTGCACATCCACCTTTAACTAAAGTTATACTTGACTTTCAA
TCCTTTGGTATTTCATATTCTGATTCAACACTAGCTACTTGCATCTCATCGGTATTTGCT
CATCTGTGCTTATATTTTATCCCATCTTTCTTGTATTGCATTTTTTGTCTTGAGAATTTG
TTCTTGATCATGGATGAAGACCCAATTGTCATGCTCAAGAGATATGGTTCTAATTATTCC
CACTGGTCACATATGATGAGCAATTATATGTTCATTTCTAGGAGAGATCTTTGGGACTAT
GTTTGTGGGATTGTAACAGAACCCAACCCAGGACATGAAAACTACACAAAGCTCTCTAAA
GATTGGAAAACTTCGAATGCAGAAATCTTGGAAATGCTCAGTGAAGCTATAATCAATCCT
TCAGTTCTGATTCAATTACGGAGCTTCAAATCAGGCAAGGAGGCATGGGACTACTTGGCT
GATTTATATGGTGTAGTTGAATCTTTCTCAGGAACGGGAACTGTTTCGAGAACATTGAAG
ATATTGAGTTATAATGTTTGGTTCCAAGAAGACGTGGAGATGGATGAGAGGATGGAAGCT
CTGGGTGACCTTATTCAGTTGCATTCCCCTGATGTGATATGCTTCCAGGAGGTGACTTTC
AATATCTATGACATTTTTCAACAATCCAGCTGGTGGAAATTGTACCGTTGCTCAGTTTCA
ACTGGGATGGCATATGGAAGACAATACTTCTGCATGCAGTTAAGTAAACTGCCAGTAAAA
TCCTACAGCTGTAAACCATTCAGTAATTCCATAATGGGAAGAGAACTTTGTGTTGCTGAG
GTTGAAGTTGAGGCAGATGTGCCATTGGTTGTTGCAACTAGCCATCTTGAAAGTCCTTGT
CCAGCCCCTCCGAAATGGGATCAGATGTTCAGCAAGGAACGTGTAGCTCAGGCACAGGAA
GTGCTGAACTTTCTTAAGAAAAATGAAAACGCGATTTTCTGTGGTGACATGAACTGGGAT
GACAAGTTGGATGGTCAATTTCCTTTGCTCGATGGATGGGTTGATGCCTGGGTGCAGTTA
AAGCCCGGAGAAAATGGATGGACATATGATACCAAATC
>TeaL_165695
CAATATCTATGACATTTTTCAACAATCCAGCTGGTGGAACTTGTACCGTTGCTCAGTTTC
AAATATGATGGAATATAAAAGCAGATCCTTCTGCATGCAGTTAAGTAAACTACCAGTAAA
ATCATACCACAGTATACCATTACGTAATTCCACAATGGAAAGAAAACTTTGTATCGCCAA
GTTTGAGGTTCAGGCAGACATGCCATTGGTTGTTGCC
>TeaL_165696
CCCACTGTAAACGCGCTGCAAGTGGCAAAATGGTTCAAAAATGAAATTGTTGTTGCGCAC
AATAACCCTTTCATCTCTCTTCTACCACGGAAACCCTAGACAAACCCTAATTTCCCCTCT
CAAATCAATGGCTTGGACATGCTCAAAATGCACTTTCGTCAACCCTTCCTCACAGAAATC
AACCTGCCAGATCTGCTTATCATCAACATCTTCATCATCTTCTTCACCACCTTGTTCTTC
TTCTTCTTCATTTCCAACCACACCCAAATGGTCTTGCAAAGCCTGCACTTTCCTGAACCC
ATATCACAACACCAACTGCGATGTCTGCGGCACCAGAGCCTCGGCCATGTCGCTGTCGAC
CCTCGAAGACGTTGAATTGGATTCATCGGTTGGGTCTGTTTTCTTGCCCTTGCAGTCTTG
CAAGAGGAAGAATCGAGAAGCCCCAATTGAGATTGCTGATGATTCTGTTGAACCAGGTGG
TTTTCGTGGCGTTAAGGCGGCAAATAAGGAGGTGATTTCATTGGTTGAAACTTTCAAAGG
ACCTGATTCAAGAACATTAAAGATTTTGAGTTATAATGTTTGGTTTCGAGAAGACTTGGA
GATGCATAAGAGGATGAAAGCTTTGGGTGACCTTATTCAACTGCATTCCCCTGATTTGAT
ATGCTTCCAGGAGGTTACTCCCAATACCTATGACATTTTTCAACTATCCAGCTGGTGGAA
AGTGTACCACTGCTCAGTTTCAAATGAGATGGCTTTTACTAGACCATACTTCTGCATGCA
GTTAAGCAAACTGCCAGTAAAATCATACAGCTGTAAACCATTCAGTAATTCCATAATGGG
AAGAGAACTTTGTGTCGCTGAGGTTGAAGTTCATGCAGACATGCCATTGGTTGTTGCCAC
TAGCCATCTTGAAAGTCCTTGTCCAGCCCCTCCGAAATGGGATCAGATGTTCAGCAAGGA
ACGTGTAGCTCAGGCACAGGAAGTGCTGAACTTTCTTAAGAAAAATGAAAACGCGATTTT
CTGTGGTGACATGAACTGGGATGACAAGTTGGATGGTCAATTTCCTTTGCTCGATGGATG
GGTTGATGCCTGGGTGCAGTTAAAGCCCGGAGAAAATGGATGGACATATGATACCAAATC
GAACCAGATGCTTTCTGGTAATCGGACTCTGCAAAAGCGACTGGATCGATTTGTATGCAA
TTTGCGTGATTTCAAGATAAGAAGAATAGACATGATTGGCATGGAGGCAATACCAGGTGT
ATCATATTGGAAGGAGAAGAAAGTGAAAAACAGGGTGCAGCAATTGAAGCTCCCTGTGTT
GCCTAGTGATCATTATGGGTTGCTATTAACAATCTGTGCCGAGTAATCTCAGTTAAGTGA
TCATATCCAAGCAGACAAGCAATGTTGATTGCTTTTTTGTGCTCTTTAATGCAATCATGC
TTGATATGCAGTTTTGTATAGAAAAAGGTGGAATGATGTAAAGGGCTTATAACCTTTTGT
GGAGCATTGTTTTCCATATTTTGTAAGAAACTACTTCTATGGGAATGATTTACTTATCGG
ATATTACTTTATCAATGCGTCTCAGTGAGAACTGGAATATTGGATTGTTTTTTGAGTTTT
TGACCTGTCATCCTTAGCATCG
>TeaL_165697
TGATTCAATTACGGAGCTTCAAATCAGGCAAAGAGGCTTGGGACTACTTGGCTGAGCTAT
ATAGTCACTCCAATTTTGCCAAAAAGTATCAATTGGAGACTCAGATTAGAGCAACCAAAC
AAGGAGATAGAACAATCAAAGAGTTTCATGGTGTAATGGTTGGTTTGTGGAATCAACAAG
CCAAGCTTGAGGATAGAGATTTGAGTTTGCTAAGCAGTTACAAAAAGAATCGAGATGAAC
AACGTCTTGTGCAGTTTCTTATTGCTTTGAGAGATGAATTTGAGCCGATTAGAAGGTCTA
TACTGTGTCGATTATTTCTACCGAGCGTTGAGAAAGCTGTTAGGGAGTTGGAAGAAGAGG
AGATGAGGCTTAAGCCTTCAATTGTCTCTGAATTTTCCAATCTCTCCATCAAAACAGAAG
ACAGTTTTCAGATAGGAAAAGTCAAGTATGATTATAGTGGTGGATTTGATCAGTCACACA
AATTCAACAAGCCATCTTCATCTCGGGATAGGTCTGCTATGTATTCTTCTTCTTCAGTGA
CAGAAACTGACGATGAGCCTTCTTTCATGGGAGGTTTAGCCAAAGTTGCCATGGCTTCAT
TTGCTGCAGTACAGGTTTCTCGGGCACTGTATAATTACTATACTGATGAAGCTGCTGAAC
CTGGTGTAGTTGAATCTTTCTCAGGAACGGGAACTGTTTCGAGAACATTGAAGATATTGA
GTTATAATGTTTGGTTCCAAGAAGACGTGGAGATGGATGAGAGGATGGAAGCTCTGGGTG
ACCTTATTCAGTTGCATTCCCCTGATGTGATATGCTTCCAGGAGGTGACTTTCAATATCT
ATGACATTTTTCAACAATCCAGCTGGTGGAAATTGTACCGTTGCTCAGTTTCAACTGGGA
TGGCACATAGAAGACAATACTTCTGCATGCAGTTAAGTAAACTGCCAGTAAAATCCTACA
GCTGTAAACCATTCAGTAATTCCATAATGGGAAGAGAACTTTGTGT
>TeaL_165698
CAAAGACCAAACCTGAGTGTTTTTTTAGGTCAATGCTCGTCCTCTATTCTTCATTAATGG
CTGACTCTATCCGTAGAGCCACAAACTCTCTTCTCTTTTCCTCTCTCGTTCGTTGGCATC
TTTGAGATTTTAAGATCAGCAAAACACAGTCTTGTTCTGTCTTTCAAGAGTTTCATGGTA
AGAGTTGAAGAAAGCCTCCTGGATTTACAGGCTTGTTGAGAGAGAAAGAGATGGCTGATG
CTGCACTTGGAATTCTACTGCAGACCCTGCAGCAGCTACTAAATGATAAAATAAAACCAA
TTTTTGGGGTGGAAGAACAAGTTGGATTCCTTTACGATGAGCTTAGCTTGTTGAAGGCCT
TTCTCAAGGAATCTGCAGAGAAGCGCAGTGAGTCTGACATTTTTAAAGAGCTGGTGAGAC
AAATCAGGGATGTAGTGTATGAGGCTGAAGTTGTTATTGACAGATACGTGAGTCATATCC
ATATGGAGAGAGCAAGAAGCTACATGTCCAAATTCTTACGTGGCATTGATCATCCAACAA
AACGTCGCAAAGTTGCAGAAGAGATCGAATCCATCAGGAAAAATGTGGATGAGATTTACC
GGAAGAAGTCGTTTGGCTTTGAAGTCATGCAACATGGGGAGCCTTCTAGCAGAGATTCAT
CAGAGAAAAAGGCTCCGGTTGTTGAGGAAGAAAACGTGGTGGGCTTTGATGAGGAGGCCA
AAACACTAGTTGATCGATTGAAAGGAGGGAAAGAAGAGCTTGAAGTTATCTCAGTCACTG
GTATGGGTGGCCTCGGTAAGACGACTTTGGCTAGGAAAGTTTTTACTGATCCTGCAATTG
AGTATAACTTCTATATTCGGGCATGGACGTATGTTTCTCAAGAATATACCAGAAAAGAAG
TCTTTCTTAGCATTTTGAGTTCTCTTGACAAGCTTACGGATGAGTCGAGTAGATGGAGTG
GTGAAAGGTTAGCTGAGGAGCTGCGTGGACATTTACAGACTGGAAGATATCTAATTGTCA
TGGATGATGTGTGGACAAAAGAGGCTTGGGATGATCTCAAAATGGCCTTTCCAAAGAACA
ACAATGGCAGCAGAATATTGTTAACTAGTCGAAACAATGAAGTTGCTGTGCATGCTAACC
CTGATAGCCACCATCATCCTCTGCGTTTTCTTACTGATGATGAAGGATGGGAGCTACTCA
AGAAGAAGGTGTTTCGGAAGGAAAGGTGTCCATCAGAGCTGGAGGATCTTGGAAAGAAAA
TTGCAGAGGAATGCGGTGGACTTCCACTTGCAATTGTGGTGATTGCGGGACTTCTCATAA
AAAAAGAAAAAACAAGTAAGTGGTGGGAGAAAGTGGCTGAGAGTGTGAGTTCATATGTAG
CCAGAGATCCAAAGCAATGTATGGACATTCTAGCACTCAGTTACAAACACTTGCCACATC
AATTACAATCATGCTTCCGCTATTTCGGGGTCTTTCCAGAGGACTATGAGATCCCTGTCT
GCATACTGATCCAGTTGTGGATAGCTGAGGGTCTTATTGAGCAGGTTGGGGAGATAAGTT
TGGAGGATACGGCGGAGGACCGATTGGAGGATCTTGTGGACAGAAATTTAGTAATGGTGG
AGAAAAGGAGGTCTAATGGAGGAATCAAAACATGTCGTGTTCATGATATGTTGCATGACC
TCTGCTTGAAGGAAGCTAAAGAAGAACAGTTCTTGCAGGTGATTAAAGGGGCCATACAAG
GTCCATGTCTGTCATTAACCCCTACCCTGAATAAATGCCGTCTCCTCTGTATCCATTCCC
ATGTTTTGGACTATATTTCTGTAAAACCTTCTGCTCCACGCGTCCGTTCTTTCTTGTGCT
TTGCCTTGGAACAAATAGAATTTAGTAGAGAACATACTTCATTCATCCATGAAGCCTTCA
ACTTGCTTAGGGTGTTGGATTTAAGGCCAATTAGGCTACCCTTTTTTCCTGGCAAGATAA
AAGATCTAATTCATTTAAGGTATGTAGCCCTCTGTGGTAGTTTTGAGGTTCTTCCTGCGT
CGATATCTGAACTTTGTAACCTCCACACAATTATTATTGAAACTTCTTCGCACAACCTCA
AGGTGGAAGCGGATATTTGGAAAATGTTGCAATTGAGGCATCTATGTACAAATTCAAGTA
GCCGTTTGTGTGGCCCTTCAGCCCAAGCAGGAAGGGGTGGCAAAGACCTACAAACCATTT
CTACAATATCCCCCGACAGTTGTACTGAAGATATTTTAGCCAGGGTTCCCAACCTCAAGA
AACTAGGAATTCGTGGCAAACTGGCAACACTTATGAAGGAAAAGGGAGGGTCCACCTTGT
TCGATAATCTTACCAAATTAGATCGGCTTGTGACATTGAAGTTGTTGAATGACACATTCC
CTCTCCCTCCTTCCAGAGGTAGCCTCCCTCAGTTGTACAAATTCCCACCAAATCTGAAGA
AACTAACTTTAGCAGATACATTGCTGGATTGGGGTCATATGTCTACGCTGGGGATTTTAC
CTAAGCTTGAGGTGTTGAAATTGAAAGATAACGCATTCAAGGGAGAATGGTGGAAGCTAC
TTGATGGAGGTTTTCGTCTGCTCAGAGTGTTGCAGATTGGGAAGACAGATTTAGTGTGTT
GGGAGGCTTCGGCTCACCACTTCCCTAGACTTCAACGCCTTATTCTTAAACACTGTGAAA
GCCTAGAGGCAGTCCCTTCTGGTCTTGGGGAGGTATCCGCACTTCAGAGTATAGAGCTAT
ATCATGCCACCTCTACTGCTGTGGCCTCCGCCAAGCAAATTCAACAGAAGCAAGGCCTTG
CAATCAATCGGCTTAAGCTCGTTATTTATCCTCCAGAGCTTTAAATTGTGGTTTCATGTC
AAGGCTCAGTAGTACAGGGAAATGTTGTAAGACACGAGGAGAAGCACTCCAACTCAATAA
GCACATCCACAATCCTCGATATATGGGCTGACATTGAACATCTGCTCTCTCTACTATCTG
GAGTTATGGCTCTGCATATTCCAACAGTTATGCTGCTAAAATTTCATTTTATTGAAATGC
TATTTACTTTAAGCTATTTGTTGTTGTGATGTAATTGCGATCATGCTTCTTCTTCTTCTT
GTTTGATAATTAAATTCCAATTTTCCATGTTGTATAAAAGGACATGTTAAATGCCCTTTG
GAGATATCCATATCGTGTATTGTTTCTTGTTTGTTATTAGTGGTGAACTCTAATTCTGTA
ATTCTCTTAGCCTATTTTCCGTCGAATTTTGGCTGGTGCAAATGTTTGATACATTGTGGG
TGTTTCGGAAGTGGATTTTTTGTAGGTTTTTTTTAGTTGTAGGATATTATTGGAGAAATT
TTTTTTTGTGTTTGGGAAGATAGTTGGGTTTCTATGTGATTGGATGTGATGTTTGTGAGA
GA
>TeaL_165699
CAACAAACGATTTGGTTATTTCCGAGAAATTTTGGTTAAAAATGATTCCATATAGAATCC
GCGAAGAAACCTCGCGGCAATTTCTTTGATTCTTCAATCTGGTTTGGATTTAAAGAGAGC
TTCAGAGGATTTGCATCTCACAGCAAAGATTTGAAGAAGGAAACCCCTCATCCAATTGAA
CTGAGATCAAACTGTACAGACTCACTCCATTTCCGGTGAAAGCTTCTTCAACTCCTCTCT
GCTACATCAGCAAGCTTCGATTCGTTCCATAGCAAGCTCTCCCACCACTCACCAGTTGAT
GTTGACTCAATTTTGATTTAAAGAGCTACAGATGAAGAGTTTCACAGCAAGATTTGAATA
AAACCATCCTCAAACTTCAGTTATCCAAAAAAGTGATAAAGGCGAAAAAATTTCTGTATC
TTTTCTCTCCCAATCATCCAATCCAAACAGACTGTTACAGGTTTGTTCAGAGAGAGGATG
GCTGCTGCCGCAGTTGATTTTCTGCTGTTGAACCTGAAGCAGCTACTGATGTACAATGCA
GATTTGATTTCCGGAGTGAAACAGCAAGTTGTATGCCTTCACGATGAGCTTAGCATGTTG
AAGGCCTTCCTCAAGGACTCCACGGAGAAGGGCAGCGAGTATGAGATTGTGAAACAGCTT
GTCAGACAAATCAGAGACGTAGTGTACGCAGCCGAAGATGCCATCGACACATTCGTCGTT
CATGCTGCTATGCAGAGAGCGAGAAGCACATTCTCCAAAGTCATTCATGGAATTGATTAT
CCAACAAAGCTTCGCAACGTTGCAGAAGACATCCAAAACATCAGGCAAAAGGTTGATGAC
ATTTACAAGAAGCCAACGTTTGGCTTTGGAGTCGCACAACGGGGAGAGCCTTCTACTAGA
GGCTTGCCGGAGAAAAGGGCTCCGGTGGTAGAGGAAGAAAACGTGGTGGGCTTCGACATG
GAGGCCAAAACCCTAGTTGATCTATTGAATGGAGGAAAAGAGGAGCTTGATGTTGTCTCG
GTCATTGGTATGGGTGGTCTCGGTAAGACCACTTTGGCTAAGAAAGTTTTTACAGATCCT
GCAATTGAGTTTGAATTTTATATTCGGGCATGGATTTATGTTTCTCAAGAATATGACAGA
AAGGAAGTGTTTATTGGCATTTTGGGTTCTCTTGACAAGCTGACCGATGAGATGTATAGA
TGGAGTGATGATAAGTTAGCTGATGAGCTTCGTGGACATTTGCAGACTGGGAGGTACCTA
ATTGTGATGGATGATGTATGGACAAGAGAGGCTTGGGATGATCTCAAAATGGCATTTCCC
AAGAACAACAACAGAAGCAGAATATTGTTAACTAGTCGAAACACAGAAGTTGCTATTCAT
GCTAACCCAGATAGGAATAGCCCTCCTCATCTTCTGCGATTTCTGAATGAGGACGAAAGT
TGGGAGCTACTTGAGAAGAAGGTGTTCCGGAGGGAAAGATGTCCTTCAGAGCTGGTGGAT
CTCGGTAAGCAAATCGCGAAGGAATGCGGTGGACTACCACTCGCAATTGTGGTGATTGCA
GGGCTTCTCATGAAGAAGGACAAAACGTGTGACTGGTGGGAGAAAGTGGCTAAGAGTGTA
AATTCATATGTTGCTAGAGATCCAAAGCAATGTATGGACATTCTAGCACTCAGTTACAAA
CACTTGCCATATCACTTGAAAGCCTGCTTCCTCTATTTCGGAGTTTTCCCAGAAGACTAT
GAGATCCCTGTGTGGAAACTGATCCAATTGTGGGTTGCTGAGGGGTTTATCCAGCAGGTT
GGGGAAATAAGGTTGGAAGATACAGCAGAGGAGCAATTGGAAGATCTTGTTGATAGAAAT
TTAGTGTTGGTGGAGAAGAGGAGGTCAAATGGAGGGATCAAAACATGTCGCGTTCATGAT
ATGTTGCGCGACCTCTGTTTGAGAGAAGCTGAAGAAGAAAATTTCTTGCATGAGATTAAA
GGAATTCTTCAAGTTCCTAGTTTGTCTTTAAGCCCTGCACTGAACAAATACCGCCGCCTC
TGTATCCATTCCCGTGTTTTGGACCATATTTCTACAAAACCTTCTGGTCCACACGTCCGC
TCTTTCTTGTGCTTTGCCTCAGAATCAAGGGAGTTGCGCAGAGAACATACGTCATTCATC
CATGATGCCTTCAAATTGCTTAGGGTTTTTGATATAAAGTCAATCTCTCTCCCACTTTTT
CCTTCCAAGATAAAAGATTTGTTTCATTTGAGGTATGTATCCCTCTCTGGTAGTTTTGAA
GTTCTTCCAGCATCAATCTCTGAACTTTGGAACCTCCAAACAATTATTATTGAAACATCT
TCGCGTAATCTCAAAGTGGAAGCAGATATTTGGAAAATGTTGCAACTGAGGCATTTATTT
ACAAGTGCTTCTAGTCGTTTGCGGGGCCCTCCATCTAAAGCACGGAAGGGCGGCAAAGAC
CCCTTGGTTAGGAGAAACCTGCAGACCCTTTCGACAATATCCCCCGAAAGTTGTACGGCG
GATATTTTAGCGAGGGCTCCCAATCTTAGGAAACTAGGAATTCGAGGCAACATAGCCACA
CTTATGGAGGACAAGGGAGGGTCGAGCATGTTTGATAACCTTACAAAATTAGATCAGCTT
GTGACGTTGAAGTTGTTGAATGACACATTCCCTCTCCCTCCTTCCAGAGGTAGCCTCCCT
CAGTTGTACAAATTCCCACCAAATCTGAAGAAACTAACTTTAGCAGATACATTGCTGGAT
TGGGGTCATATGTCTACGCTGGGGATTTTACCTAAGCTTGAGGTGTTGAAATTGAAAGAT
AACGCATTCAAGGGAGAATGGTGGAAGCTACTTGATGGAGGTTTTCGTCTGCTCAGAGTG
TTGCAGATTGGGAAGACAGATTTAGTGTGTTGGGAGGCTTCGGCTCACCACTTCCCTAGA
CTTCAACGCCTTATTCTTAAACACTGTGAAAGCCTAGAGGCAGTCCCTTCTGGTCTTGGG
GAGGTATCCGCACTTCAGAGTATAGAGCTATATCATGCCACCTCTACTGCTGTGGCCTCC
GCCAAGCAAATTCAACAGAAGCAAGGCCTTGCAATCAATCGGCTTAAGCTCGTTATTTAT
CCTCCAGAGCTTTAAATTGTGGTTTCATGTCAAGGCTCAGTAGTACAGGGAAATGTTGTA
AGACACGAGGAGAAGCACTCCAACTCAATAAGCACATCCACAATCCTCGATATATGGGCT
GACATTGAACATCTGCTCTCTCTACTATCTGGAGTTATGGCTCTGCATATTCCAACAGTT
ATGCTGCTAAAATTTCATTTTATTGAAATGCTATTTACTTTAAGCTATTTGTTGTTGTGA
TGTAATTGCGATCATGCTTCTTCTTCTTCTTGTTTGATAATTAAATTCCAATTTTCCATG
TTGTATAAAAGGACATGTTAAATGCCCTTTGGAGATATCCATATCGTGTATTGTTTCTTG
TTTGTTATTAGTGGTGAACTCTAATTCTGTAATTCTCTTAGCCTATTTTCCGTCGAATTT
TGGCTGGTGCAAATGTTTGATACATTGTGGGTGTTTCGGAAGTGGATTTTTTGTAGGTTT
TTTTTAGTTGTAGGATATTATTGGAGAAATTTTTTTTTGTGTTTGGGAAGATAGTTGGGT
TTCTATGTGATTGGATGTGATGTTTGTGAGAGA
>TeaL_165700
TGAATGAGATCGTTGGAAGAACAGAAAAAGCTATCATTAGAAACAACACAGCTCTGTTTG
TTGGGATTTCTGGGATAATGCTCCAATGGTGGATCGACGTTGGTGCGATGGCGGTGATGC
TCCTGTACCCGACGGCTATGGAGACAAAGCGAGAGAGATAGCGTGGAAGGAGGAGGGCAA
CGCCGTGAGAGAGAGAGCAAGGATTCTAG
>TeaL_165701
TGACTCTGCAGAAACCTTGATTACCAAGATTGTTTCTATCCCACCAATTGGAACTACTGG
ATTGTCAAGTGTGAAATGGAATTAAACCAGCTGCATAATGGACTTCCATGTAAGCATGAT
AATCTGACGGGTACACTTCAATAAGCATTGCCGTTCAATGTAGTACTGAAGCATTACCTG
GTCCCGCACAGCAGCAGCAAACGGAGGAAACCCGACGAT
>TeaL_165702
AAACCATAATGAGTATATAGAAAGTAAAATTTTACAAAAGTTAAAACTCAAAGTTTCCAA
AATGTTTGATTCTACTTCTCAGGACATCACGTTGCAATCTCAAACCAAGTATCTTTGTCA
ACTGGTATTTAATCCCAACCTGGGGTAATGCTCCAATGGTGGATTGACGTTGGTGCGATG
GCGGTGATGCTCCTGTACCCGACGGCTATGGAGACAAAGCAAGAAAGATAGTGTGGAAGG
AGGGCAGAGGCGTGTGTGTGAGTGTGAGTGTGTGTGTG
>TeaL_165703
TGACTCTGCAGAAACCTTGATTACCAAGATTGTTTCTATCCCACCAATTGGAACTACTGG
ATTGTCAAGTGTGAAATGGAATTAAACCAGCTGCATAATGGACTTCCACATATGCATGAT
AATTTGACGGGTATACTTCAATAAGCATTGCCGTTCAATGTAGTACTGAAGCATTACTTC
GATTTCGCATCAGTAGTTAAATCACTTCATATAAT
>TeaL_165704
CTCTCTCTCTCTCTCTCTCTCAACACACACACAAGAAGCCAAAAATTGATCAATCCATTA
TAACATAAACTGTTTGATGAATTACACATTAATTATCGCCTTTGAGACAAAATCCGTGAA
AGACACACCAATGAGAACTTGGTTGAATCATTTTCCCTGGAGTATAATTCACGCCATGGT
GCTCTAAAAACCAGAAATAAATTTATAATTAGAACCAACAAAACCGTCACAACGTGGATG
TCACCCGGACTGAGTGATCAGCTGAACCAGTCAAGAAAATGGGCAAGGTTGGATGCCAAT
CTACAGTGGTTATAACTGCACTGTGAGGAAGGGTTTTCATCCCATTTGTATGACCTCGAA
CCTGATAGATGGGTGCTCTCACTGAACCAGATGTTGCCAGCAGTCTCTTCCCATTAGCAT
CTAAAGCCATTTCATGTCTATGTTCAGAGTTATCACGATTACAGAACCTGCTGCAATTTC
TTGACCAAAGAATTTTACCTTGGTTTTGCAAGCTCCATTCAAATATCTTTCCATCTATCC
CCAAGCTAAAAATACTTGTCTCATCAGGCCCAAAAAGAACAGAGCTAATAGCAGAATCAT
GAGCCGGCCACCCAGTAATTTGTAGTCCGGCAGACATATCGAACATATGAATCATTCCAT
CAGTTGCAGCAGCTGCTAAAATCTTCCCGTTATGGTTGAAGCATAAGGAAGTAATTGCCG
GAGGATCTTCACCAAGGGGAAGGACTGTCATAGCCTTCCATGTTTTCATGTTCCAGACAG
TTAAGCTTGCAAATCCCAATTTATCCATATAACTTGTGCCATACCCTCTGGATGCTGCTG
CAGAAACAAAAATTGGTTCCACAGGGCTGCATTTTAGATCCAAGACACTTGGAAATGCTT
CAGTTGTGCTGAGATCGCAAACAACTCTCTTTGCATCAACATTCCATGCTTTAATGCCTC
CATCAGCAGTGCCTATGAGAAGCAAACGGTCTGATTTACAATCCCACTCAAGTGACATGA
TCTCTGCTCCACAGTAGATGGTCGCATTTCTTGATGCTGGAGTTGATGGGTCATATGTCC
ATATCCTGACAGTACCATCCACAGAAGCACTGGCAATATTGTTTCCTGATGCAGAAAAGC
GGCACCGACTGATTGGACTTGTGTGGCCTAAAAATGTCTCCTGAAAATCTACTTTCACTT
CCAAAAATTCTTCTTCTCCATCCATTTCTCTGCCAGTGTCAATATAAAAGTCATCCCGAA
ACATTTCAAGGGTATCACTCGTCCCACTCTCTCCAAGACGGCGGTCTAATTTAGAACTTG
AACCTTGGGCAAACTTCGATGGGATCAATTCTGATGAAACCTCGGCAGGTCCAGCAACAA
CCCAATCCTTCGCTGAATCTGCTTCACTCGCAGGTGCACAAGTTTCATGAGAAACCCTGG
ATGGGAGAACACTCACTTCATGAACACCGGTTGATGGAATCCCGGTTACGGAGCTCATTG
TGCCGTTTGTCTGGCCCATTCTTACTTCCAATACTGATGAAGCATTACTCCTTGATCGAA
ATAACTGAGCTTCTTTCTCCTCCAACAAAGCCTGAAGTTCAGACAATCTAACATTAAGTT
GCCTAATGTCTTTTTTGAGTCGGTTGACAGTATTCTTTTCAGAACTGATCTTCAGTAGGG
CAGGGATGCGGGTACCATTAAACATCTCGCTTAAGAAGTTCCTAACTGAAAGATGGAGGG
CATTAAACCACTCCTGCGAAAAATAAATGCGAAACTGGGGATCCATGCTTGGATTCTTAA
GATACAGGATGGCAAACCATGAAGTCCAATCCTTGTCTCTTTGCAACAAGTCATTGCCAT
ACATTCCAAAAAACTCTGTAACTTTGTTCTTCCTTCCTGACTGTAATGCGTGAACTACAT
AGTAGCGGAGTATAGAGCCCTCCAATTTTGATAGTGTAGAAATTAATACTAGCTCAGATG
CTGAAGAAAAACACTTCTTGAAAAAGCTCAGCACCTCGATTAAATCTTCTGCCCGAAATT
GAGGAATGTATACTGAGAAAATTAATTCTAATATCTTATCTACGTGAAATCCTTTGCCTA
TATCAGTGCCTAGTTCTCTCTCAAAAGCTTGCAAAGTACTTGTAAACCCTCTGAAGATAA
GAAACTCCTTCACAAGCTCCTCAGCATACTGCATATTCTCCATCTTGTCCTGAGAGCCCT
CATTCAATTGATTTGCGTTCGGTTTCAATTTCACTATCTTCCTCTCTCTCTCTCTGGTTC
CTCCGTCTTCGT
>TeaL_165705
CAAAAGGGTCCTAATCTCAGCCCTTGGTTGGAACTTGGAACCGCCATTGATTGATCCATC
AGCCGGGGTAATACTCCAATGGTGGATCGACATTGATGCGATGGCGGTGATGCTCCTGTA
CCCGACGGCTATGGAGACAAAGCAAGAAAGATAGTGTGGAAGGAGGGCAGAGGCGTGTGT
GTGAGTGTGAGTGTGTGTGTG
>TeaL_165706
AACTCTTTCATCGCACCGATCGACCTCACATCACAGCGAAAAGTGATGGATGAGAAAATC
AGACTCAAGGAGGAACAGGAGGAGTTTAAGGTACTCAAGGAGGAAATGGACGTGAAAGTG
GGACCGCCAAAAAGAGATGAATGGATGACGACGTTACCCCCAGAAAGAAAACCTGGTGTG
CCTACACAAACAACAAAGTTTAGCCGGACCTCTAAAGATGGACGTGGCGATACCAGTATT
TGGACAGATAACCCATCAGAGAGAGCCCAAAAAGCAAAGATGAATTACTTAGAAGCCTAT
AACGAGGCTGCAGCACTCGCTTCTACGGATCAAGAAAAGAAAAATACAAATTCAGATGCA
GCATTGGTGGACGAATATAACAAAAAGAAACGGT
>TeaL_165707
CTTTTCAATCTTACCTATCTCGCCCTCTGTCTATCTCATCCTCTCTCATTCTCACGCTCA
CTACTCTTTTTTTTTTCCTTCAAGACCGTTCAAAAAAGAAAACCTAATCAATCTTATCTC
TCACGCTATCTATCTCATTCTGTCTCTCATTCTCACGCTTCATTCTCACTCTCACTCTCG
CGATTTTCATCTCCACAGCCTACACCCACTGATCGACTCTCTCTCTCGTCGCAAGATGGA
CTAATCGACCGATCAACGGATCGACCTCATCGCACACCTCACAGTCTCTCACTCTCTGGT
TTTGCATCTACACCGATCGACCTCACAAGTAAAGCTGGTGTGGTGCATATTCGAAAATGT
CTACGGCAACTATAGATGTTCCGATGAAGGGTGGGTTTAGCTTCGACCTTTGTAGAAGGA
ATGAAATGCTCATAAAGAAAGGCCTTCAATCTCCGTCTTTTCTCAAGACCGGCACTACTA
TCGTCGGACTTATTTTCCAGGATGGGGTCATCCTTGGAGCGGATACAAGAGCTACCGAAG
GGCCCATTGTTGCTGATAAGAATTGTGAGAAAATCCACTTTATGGCACCTAACATTTATT
GCTGTGGAGCAGGGACTGCTGCTGATACAGAGGCTGTGACAGACATGGTCAGTTCCCAGT
TGCAGCTACACAGGTATCATACTGGTCAGGAATCAAGGGTTGTGACAGCCCTTACCCTTT
TGAAGTCTCATCTTTTTAGCTACCAAGGTCATGTCTCAGCTGCTTTGGTGCTTGGTGGAG
TTGATGTGACTGGACCACATTTGCACACTATCTACCCACATGGATCAACAGACACTCTGC
CATTTGCTACTATGGGTTCTGGTTCCCTTGCTGCAATGTCTGTTTTTGAATCAAAATACC
GTGAAGGGCTAACTAGGGATGAAGGAGTGAAGTTGGTGACCGAGGCTATTTGCTCTGGCA
TATTCAATGACTTGGGAAGTGGAAGCAATGTTGATGTTTGCGTAATAACCAAGGGGCAAA
CAGAGTACCTGAGAAACCACCAGTTGCCCAATCCTCGCACTTACATCAACGAAAGAGGCT
ATTCATTCCCAAAGAAGACTGAGGTTTTGTTGACAAGGATTACACCGTTGAAACAGATGG
TGGAGGTGACTGAAGCAGGAGATGCGATGGAAGAATGAGTTACTGTGGTTGAACCATGCT
CGGTATTTTGTATTGAATTCTTGCCATTTATGACACTGTTTACTCTCCTATTGTATCAGG
TGTGACATTAAAAATTTAAATGCGATCTTTGTGGTGGTATGGAATCTCATGTGAATACTG
GAGATTTAGGAGTGGCAATTTCTGAGAAGGATCATTTTGAGCCAC
>TeaL_165708
GGACTTAGCTTACTGGTGGTTGTATTATCCCTTTTCGCAAAGTAGGACTTGATCTTTTCA
TAAGCTGGAAATTGGATTGCAACATGACTTATTCCAGCTAATGAAGGCAAAAGACCACTA
TACATCCCCCGGATTCCTTCCTCATGTGCAATCCTTTTTAAAGCAGAAAAAATGCCTGTG
TATGGAACCACACCTGGTCTCATCCCCTGTGTTTGGAGTCTGGTCTTAACAACCCACAGT
GGATTTGCTGCAATTTCTGTGACAGCACCAGCACTGCCCAGTTTGGAAGTAGTGCCACCA
ATGTTGGTGAAAGGCCACGGTAGAGTCCCTTCAAACCCTCAGTTCGTATTATATTCTGTA
GGCTTGTAATAATGATACTACCTTTTGGACCAGAATGGTGAGCTTCAGGAAGGCCATGGA
CTTGTAATCTGGTTTTAATCACATCCAATGGGCACACAAAAGTGGCAGCTATAGCCGCTG
CGGCGGCATCGGCGGCGGCGTCGCAGATGATTTTCTTCGAGGTCCGACGATCTGGCAACC
GCGCGCCGCCAGCGGTCATCTTTGAAGAACTACTTGACTTCAATTATTCCACAATGGCAT
ATACATATGCATATATATATGTA
>TeaL_165709
TTGCAGTAGCCGTGGCAGCCCCAGCACCTGAAGCAGCTATCATATTGGCACCAAATGTAA
GTTGACCACTGTGATTCACTGTATTATCACAGTGTGAACATGTGTATGGAGCAGGTCTTT
CAGATACCCATAGACTGTGAAGTACACTGCCCAGTTTGGAAGTAGTGCCACCAATGTTGG
TGAAAGGCCACGGTAGAGTCCCTTCAAACCCTCAGTTCGTATTATATTCTGTAGGCTTGT
AATAATGATACTACCTTTTGGACCAGAATGGTGAGCTTCAGGAAGGCCATGGACTTGTAA
TCTGGTTTTAATCACATCCAATGGGCACACAAAAGTGGCAGCTATAGCCGCTGCGGCGGC
ATCGGCGGCGGCGTCGCAGATGATTTTCTTCGAGCTCCGACGATCTGACAACCGCGCGCC
GCCAGCGGTCATCTTGAAGAACTACTTGATGAGTTTGGTTGTTATTTTCGATCCAGAAGT
GGGAAGTAGTGGTGGTGTTGTCGAAAAGTGTTTTCAATTTGCTAATACTTGAAAGCAAC
>TeaL_165710
GGACTTAGCTTACTGGTGGTTGTATTATCCCTTTTCGCAAAGTAGGACTTGATCTTTTCA
TAAGCTGGAAATTGGATTGCAACATGACTTATTCCAGCTAATGAAGGCAAAAGACCACTA
TACATCCCCCGGATTCCTTCCTCATGTGCAATCCTTTTTAAAGCAGAAAAAATGCCTGTG
TATGGAACCACACCTGGTCTCATCCCCTGTGTTTGGAGTCTGGTCTTAACAACCCACAGT
GGATTTGCTGCAATTTCTGTGACAGCACCAGCACCAAAGAGGTAGCTTCTAATATGGTTG
TTTTCCAACAATGACTGGATGAAACTAGAAATACAGATATTGCTTTGCCCTGCCCAGTTT
GGAAGTAGTGCCACCAATGTTGGTGAAAGGCCACGGTAGAGTCCCTTCAAACCCTCAGTT
CGTATTATATTCTGTAGGCTTGTAATAATGATACTACCTTTTGGACCAGAATGGTGAGCT
TCAGGAAGGCCATGGACTTGTAATCTGGTTTTAATCACATCCAATGGGCACACAAAAGTG
GCAGCTATAGCCGCTGCGGCGGCATCGGCGGCGGCGTCGCAGATGATTTTCTTCGAGGTC
CGACGATCTGGCAACCGCGCGCCGCCAGCGGTCATCTTTGAAGAACTACTTGACTTCAAT
TATTCCACAATGGCATATACATATGCATATATATATGTA
>TeaL_165711
TTTTTTAAATAAAATAGTAACTTTTTAACATTTTATCTTTTTCAAATATGCCAAACTTAA
CCTTAAAACACATTATAAAAGAAGACTACAACCAAACCACAAGTTTATAAAAAAAATTGC
AAAACTACTTTTATTCCTCACTGTGCCATAATATGGCAGACAAACAATTGTCACTATTCA
GCCCATAGCTCTTTATCAGGGCTTCCCAAAAGGAACTATTGTGCTTATCTTACTAGATGG
GTTTGCGATTTCCGTAAAATTTTTGTATCCTCATTTTCTCTAGTCGTGAAATTTTCCTCC
TTAGGATTAATATGGCCATCAGATTCAGGTTTGGCCACTGAATTCCTCTCCTCTGGCGGT
AAAATCTGCTGCAAAAACCTATGTATCATCTCGTAGCTGGTAAATGTTATAACAGCAGAT
GGAGTCGTTCTAAATAGGTTAGTTGCACAACCTCGGTAGAAACCAGGAACACCTTCCTTT
TGGAATACCTTCTTAATGCAATCAACAACGCCATCATACCGGACTTGAGAATTCTTGACT
TGTCCTTGCTCTTGCAATCTGGATCGTACAACCTCGTGGGGGTAAGTCATTACAGAGGCA
ACTAATTTAGATACTGCTGAGGCAATCATAAGTTTCCCAGGACTTAGCTTACTGGTGGTT
GTATTATCCCTTTTCGCAAAGTAGGACTTGATCTTTTCATAAGCTGGAAATTGGATTGCA
ACATGACTTATCCCAACTAGTGAAGGCAAAAGACCACTATACAACCCCCGTATTCCTTCC
TCGTGTGAAATCCTTCTTAACGCAGAAAAAATGCCTTTGTAAGGAACCACACCTGGTCTC
ATTCCCTGTGTTTGGAGTCTGGTCTTAACAACCCACAGTGGATTTGTTGCAGTAGCCGTG
GCAGCCCCAGCACCTGAAGCAGCTATCATATTGGCACCAAATGTAAGTTGACCACTGTTA
TCAGCATGTGAACACAGCAGTTCTTTTAGGTGCTCATACACAGTGAAGTACACTGCCCAG
TTTGGAAGTAGTGCCACCAATGTTGGTGAAAGGCCACGGTAGAGTCCCTTCAAACCCTCA
GTTCGTATTATATTCTGTAGGCTTGTAATAATGATACTACCTTTTGGACCAGAATGGTGA
GCTTCAGGAAGGCCATGGACTTGTAATCTGGTTTTAATCACATCCAATGGGCACACAAAA
GTGGCAGCTATAGCCGCTGCGGCGGCATCGGCGGCGGCGTCGCAGATGATTTTCTTCGAG
GTCCGACGATCTGGCAACCGCGCGCCGCCAGCGGTCATCTTTGAAGAACTACTTGACTTC
AATTATTCCACAATGGCATATACATATGCATATATATATGTA
>TeaL_165712
ATAACATGCATATTAACCCCCACCCAATAGAACTACAATGAGATACTGAAAGACTCCTTC
CCTATCTGCAATTGTGAAACTGCATTTATATGATCCTCAATGCAGAGAGATTGATTATCC
ATGCTAATTGCCACGACAGATTGAATCATCCTTTTGAATAGCTACATAATTCACGGGTAT
CACAGTACCAACCTTACCACTGTCTCTCCGTTCCTTTCCACCTGAGATTCTATGGCGGGC
TGAAGGAGTCCCCACACGACGGCCAATGGGAGTGTTAGCATTAGTGCTCTGAACAAGAGC
CTTTTTAATTGTGGGCCTCGAACCATATATTGCCTCTTGTTCTGTTGCAAACTGTTCTTG
CAGCCGTTTCTGCTCCCGAGATCTACGTTTCTCCTCTTCTTTCTCCTGCCGTAGCACAAT
ATACTCTTCCAACATATGCAATAATGGAGCCTTTTCATATAGAAATGGTATTCCTTTCTC
TATCTCCCAAGCTTTTATTTTTGCAGTTAAATTCTCAACAAGGGATGGTATTTTGGTGAC
CAAAATCCTTGCCTTCTCAGCGCGTTTCAAATTTTTATGTGCTCCTCTGCCAGCAATATA
CCTATTTTCATCCCTTTCATATTCATCAAGCCAGTTCTCCTCCTCAGATGCATGTTTCCA
TTTCTCCACCTTGTCTAAAATATCCTTCCTGCTAAGAGCTTGCTCTTTAGCTTTCGCAAT
TTGATCATCCATGCTCAAAAGAAGATCAGACAGATCAACGTTACCAGAATTCATGAGGCT
GATGAGAATCTGTCGTGCTGTGTCGCTGTCTACATCCATATGAACTCCTCTGTAGATTTC
TTCAAGCTTGTTTTGCCTCTTGAATACCAGTTCCTTCATCTTGCTGGCTTTTAGAACATT
CAAATGTTCAATTTCAACTTCAGTCTGCTCAATGACATCCAAACTAAGGGATCCTGGCTT
TGACACCTCGTCAACAGATGAAGTAATTAAGCAAGTGACATGGTTGAACCTCTTTTGTTC
CTCAACAGATGTGTCCATGAGACTCCAAAGCTCTATAAGAGTTCTCCCAAAATCTTGAAG
CTTTCGTAGCCTTTGTTGTTTCTCTTGCTTCAGTGAATGGACCAGACCTGTTAACCTTGC
AAGGATCTCATTGCTAATGCTCTTTGATTGACCATTTGCAGGACCAGCAAAGCTCGGATG
AACTTCAGTAATCATATTGTTGAAATCAAGTGACATAACAACCGAAAGTGCATGAATTGT
ACTGATATGGCTATCAATTTTTTGCAAACGAAGAGTCTTTTCATACTGAAGCTCCTGAAG
TTGTGATTTCAGTTCCCCCAACTTCTTCACAGTCAGCTCCTGCTCATTTACTTGTGGCTC
AGCAGAATTAATAAACTGGCCATTCCCTGCTATTTCAGCACAAATCTGACCAATCTGCAA
CTGTGTTTCAGAAAATTCCTTGATTCTTTTTTCTTTCATCAACCTTAATTCCTCCAAAAC
AGGTTTTATAGAAGACATTCGTTCTTTCAGTGTACCCTTCACATTCTCATACCATGGGAC
GGAAGTTCGTTGACCAAGGGCAGAGATGAGGTTAGTGATTTCTGCTTCAGCCTCAGCCAA
TGACTGGTGCAAATCAGCTTTGTACTTTCTGGTTTTTTCTACCTTCCTCCGATAAATGTC
AAGGCATTCCTGCTCTAACTGCAGAAGCATCCTGTCCCTTTCACAATCAGTCTCCCCAAT
TTCATCCCATATTTCCTGCAATTCCTGGAGGAGAGAGCCACATGTTGATGTTGTTGTTGT
TGTTGTTCTTCGATTGGTGATGGAAGCGGTGAATCCACAGCCCCTTCAGGCTCTTCCGTA
CGAGGATCACTTGGTTTTTCCGACTGAGGACGACGGCGACGACTACGACGACGGTGGCGA
TGGTGATGATGGTATGGATGAAGCGGAGGATGAGCATGTGACTTCGGTGAATGCTTCGGA
CCACCACCACCACCACTACGGCGGCGGAGGTGGTGTTGTGGTGGCGTCTAGGACTAGTGA
GCTCACTCTTGCTTTTGAAGGAGAGGTTTATGTATTCCCTGCTGTTACGCCGGAGAAGGT
GCAAGCAGTGCTCTTGCTTTTGGGAGAGCGCAAAATACCTACTGGTGTGACTACCATTGA
TGTTCCATTTAATTCGAATAACAGGGGTGTGGATGATAACCAGAAGTGCTCAAATATTTC
ACGAAGAATTGCCTCCCTGGCTAGGTTCCGTGAAAAACGGAAGGAGAGATGCTTTGATAA
GAAA
>TeaL_165713
ACAAATCAGGAGACATTGTACCATTTGATAATGATCTAGTTGCTGTAAGTCTTGATGGTC
ATACCATGGACAAATATGTAAGCACTCTAGTTATGGCCCAAAAATTGGTCAAGGAATTTA
AGCGTTATATGGAGAACTACGACACTGGAAGATTTCTTTTTAAACTTCCTTCCAATCAGT
CGTCCAAGACGGTGCTATGGAGGGACAAGTTCACGAGTGATGATACATATTTTTGGGATG
CATTGGAGGTTGAAGCAGGACTTATGTATGATTTGTTCTATACAAAGGCATCCATAACGT
ATACCAAGTGTGGTTGTGTTATACGCTTCATTAGCTTCATTTGTACTATGTCTGTGTTGG
TAGGATTGTTTTGGATTATATCCAAGAAAGAGAAGTGGCATAACAAGCGCTACTACAACG
ACTTCATGATTGACATTGCCATCACAGGAGTGTTGCTTGTAGGAGCTCTGGCATTGGAGA
TTTATGCAATGACGGTAATATTATGCTCTGATTGGACAATGCTTTGGCTAATTGAACACA
AGAAAGGAGAATGGGTGATCCAATTGAGACG
>TeaL_165714
CAACAATTTAAACTTGGTTTTTGAAGTTTGTAGAAAAAGATATAGATAGATTCACAACTG
CGAATCTTTGGCAATAATAGAATACATTAGAGAGTGATTGCTGTGACATATGTTAGAAGC
TCTCGATCACAAGGTGTGTTTGACACTTCCAACATAAAATAAAGGGATACAATCTGTTAC
ATAACCATGTATGTATACACTTGCTTGACTCCTGATAAGAAAAATAAAATCGAGAATCAA
CTTCTCTTCCTTGGTATTTACATGCAATTTCTATGTAGTCCGCTACCAAAATCAATGATT
CATCAACATGGCCTCCAGTCTCCTCTTCCTTGCAGCATGTTTTAGCTTCTCTAGTGCAAC
AAGTCCGATTTGCCTAACTCTTTCCCTGGACAATCCTATCCGTCTACTAATATCCTCCCA
AGTAAGGCATTCACTGTCCAGGCCATAGTAAAGACGTATAATATCTCTCTCCCGTTCTCT
TAGTGTTGTACTAATAAGCTTATTTACCTCATCCTTGAGTGCCCACTCATCTACTCCATG
CCATGGATTGTTCTCGAGGTGATTATCTGCAATGTAACTATGAAGTGTTTCTCCTGGAAG
GCCATTTAAAGAGGGGAATGCTTCCCTATCAAGAGAGAAGACCTTACTAATTGCCTCTGT
TGCATTCCTGACTTTTGTTTGGGACATGTTCAGGCATGCCGCAATTCTATCAATTGATGG
AGCAATTCCTTCCTCTTCCAGTTTCATCTTTGCATTACGGATTAAACTTAATCTTTCATG
CAAATAAGTAGGCAATCTTAAGGTTCGTGCATTTTCAACTAATGCCCTCGAAACACCCTG
GCGTATCCACCAGTACACATAAGTTGAAATTTTGAACCCCTTGGAAGAATCAAATTTCTC
AATCCCCCGGAGTAGTCCAATCAGGCCACCCTGAATAAGGTCAGCCATTTCTACACCCAT
GTTGTTGTATCTTTGTGCAATAGACATGACCAGACGGACATTACTCATTGCTAGCTTTTC
TCTTGCCAAAGCACACTCTATCAGTTTCAATTGTAACTCAGCACGAGAAATCTTCAGGGA
AGTTGCAAGTTGCTCCTCAGAAGGCTCATATCCTAAACTTTCTTTCAGTCTTAATTTCTG
CTCCTCTAAGTAAAGACCAGATTTTATTATTTTAGATAGGTGCACTACTTCAGAGTGGGT
GAGCAAGTCTTCACTTATTACACCCTTCACATAACCTTTCAAACGGTTCTGAAGCAGCTC
TGGACTGATAATGGATCTTAGCTGCTTACTTGTACTACCAAGTTGCATCACAGAACTATT
TGGGCTCAGAACTTTCCTCCTAGTATCTGTTCTCCTCCTGCGAGCAGAAGTCCCTGAACC
AGTGACCTGTATCTTCTTGTGGGTATTTTCTCTTATTCTATAAGTTGCTACTGCTGCCTC
AGTTGAAAGATTCCATTGCTTTTCCAGCATAGATTTTTGTAACAAGAGAAGAGCCTCCAC
TGAAAATTCAGGATGAGATCTTTCCTCCACCTCCAGGTGCTTCAATCTGTGAAACCACTC
TGCAGTTGAATGATCAGAAGCGGTATCCACATGTTCTTTAAGAGCTTTGATGGACTGTGT
CTGTTGGTAGGACAAAATGCTAGTATTATTGGATGACTTCTTTGCCGTGATAATATTCTT
TGTTGAAGCAGCATGATGGTATGCCAATCCATAATCATTACAACAAGACAGCTTTTCCGT
GATATCAGAATAATACAAGGAGGAACTCAAGAGCCTCTTTCCTGCACTAAGACCCATAAC
TGCAGCAGCGGCCATCATATGGCTTCCTCTTGCTTGTATATATATATGCGCAATAACATC
ACACGTGTCTAGAAAGTTTCTGATTGATTGGAAGAAAAAAAAACACAGAGTAAGCTGGTG
AACACAGAGTAAGCTGGTGGAGAGAGAGAGAGAGAGA
>TeaL_165715
ATTGCATTTAAATTCTCACTTTCATAAATAAAATTGAGGTCTAGACAGGATGAGCCATTT
ACTTTGGGACCCATATTTTACATGCTGAGTATTCAAGTCATTGTGAAGGCATTATGACAC
ATAAACCCTCCTTGCCTAACTGTCACCCCCTGTCCGGCCATTGCACTGCAAAATTGTGGG
TCTCCATGCCAAAAAACGCTTCAAGGACACCTAGAATATGAAAGGCAATTTGATTAGCTG
CAGCTATAACCGTGGTGGCCTTGTATAAAAAATTTTCCCCAATTCGTGTCTCCACTAGCA
TGAGATCGATGCATAGCACTCTTTTCCTATGAAGGGTGGGTTCCCAGCATAGCACTCATA
TAGCACACAACCAAGGGCCCACAAATCAGATGCATAAGAATGGACGCCTCCATCCTGAAA
CAACTCAGGAGCCATGTAAAAGGGAGTTCCACGTTTTGCTTGTGGCAGCTCATGGCAATA
TTCTCTCAGATTAACAAAGGACTGATAGATGTTAATGCACTATGATAGGGTTGCAT
>TeaL_165716
GAACAATTAACGATGGCACAAGTATACATAAATTATACAAAGACAGGCCAACCAAAGCTG
ATAGTGTGGTAGTATTCAAGAGGAAATAAAGGAAAAAATTAGCTCACCTCAATATAATGC
TTGTTGACCCCTCATCTGAATTTGAAAAAAATGAGGCGTCTACCTTTAGAAAAGCCAATC
AACTTCCCCAAATCCCTGCAAAAAGGTTATCTACTTCTAATTAAAAAAATAAAAATCAAA
TACAAAAAGGGGAAGAATAAACCGACAAACAACCTCTTCAACATCAAATGCAACGAGGCA
GCCTCTGTAACTCCAATGCCACTCTGAAAGCAGCATCAGAAACACCCGGTATGCTTGAGC
TTTTGAGCTCAGAAACAATCACTTCGGTTCTTGAAATTTCTGGTTTGGGTATCGACAATA
TCATTGCCTGTGACAGATACTGTCGACAGGAAAAACCAAGAGCATGCAACATCCGCTGCA
CCACTAAGTGAGGGATGCCCCGACGCCCAGATTCAAGAATCACACTGACTTTGGGAAGAT
TAGTCAGAAAACCCGTGGTAGCTTCCCTTGGAGCTGTCCTGAGCAACAAAATTATGCATT
CAGAAGCTATATCTGCAATACTTGCCTCCCGGGACTTACTCATCTCCAAAAAGACACCAA
CGTTGCTACCAAAGTCCATTATATCTCTTATGCATTGCTGCTGATCAACTACACCACCCC
CCTCAGAAAACCCATCACCTAAGAGAGATGGTTCTCTTGCATAGATGAAACCTTTCCTAT
TGTTTATGGAACGTAGAAGGAAAGCCCTACACAAACCAAGTGTTGGTTCGATAAAATCTT
CCATTTCCTTCGCATGCACAAACTCCAAAAGGTTTCCAATCCTCCTGACTACTTTTAATT
GAGAGAGGATCTTGCTTTCCAACTCGGGAGCAGATGCCAGTGCCAGACAGAGCATGACGT
TGTTTACATTTGCAGTTGAGAGATCACCAAGAAGAAATTCGAAGCACTGTGAAATTATCT
TCAAATGTAGAATGTCTGGAATTTTTATGTAATTAAATTCGATGAGCATCACAAGAAGCT
TCTGAGCATACATGGGAATGGGATCTTCATCCTCAATCAAGGCGGGGTACAGAGGGAGGA
AATGAGTATTGGATATGGACTTCAAAGCCAGTGATTGTTCCTCGTCTTCTGTTGGTTCGT
TTAGAAAAATAACCATCACATCAAACATAATTTTCAGGCACAAGAACCTGGCGTCCCCAT
CTTTGTTTCCCTTGTAAACAACAGCCAGACTGGGCAAAATTTCACGAATAAAAATGTTGG
GGCTCTCAAGAATAACTGAGGGCTCCTCCGTAATGGACTCGAGAACTCGTAACAGGGTTA
TTTGAAAGTCATCCCTGCCCTGAAAAGGTGACTCGGCAAGTTTGATTAGATTTGCCAACT
GCTGCAGGACCTGATTAGTTACCACCCTGCGCTTAAAAGAGGAGCTTACAAGAATCTGAT
AAATAACAGGAAACAAATGAAAGTTGGTCTTTGGAGTGGCTCGACTGTTAAGAGCAGCAA
TATGCCCCGGGCGTCTCCCTCCCATCATCTGCTGAATGTCTCCAGTTATAGCTTCCAGCA
AACCTGGTATGGTGGATGCCACAACATGGACAAATGCATCTAAACACTGTTGAATGTAGC
TGTCCTTCTCCTTCGCCAACCTGTCCACTGCTGATAGTAATTTCGCATTGCAAAAGAAAT
GTGGAAGCCATCTCTTCCCGTGCTTACAAAGTAGAGCCACAAAAACAAGTGCCTTTCCCC
TCAAGACTTCACTTCCCTGCTCAATAAGTGCTACAAGACATGGGACAAGATTCTTCTCTT
CCACCAAGGGAAGATGTCGTCCAATGTTTGTAAACATATGGCTCCCAATCATAGCCATAT
TCAGAAGGTTTAGACAGATTTGCTGCTCACGTGGACTGCCCTTGACAAAGGCTGATACAG
TGTCCCTGAATGGAAGTTTATCCATAACCTGTTGAATGCTAGGAAGATTAAAACGAACCA
GTCGTACCAAACAAGACCCAGCGGTGAGCCTCATGCTCTCCTGTTTCCCTGCAGCCCTAA
ATATATAGCAAAGGTTAGTAATCACATCCTGGCTGGTGAAACGAGCAGCCCAGTAACCTC
CTTGACTGCAGATGTTCTCAATTGTCCTCAGCGCATAGAGTTGAGTGACATCATCCTCTC
CTTTCCGTAAAATTGATGACACCAATGAAATCAGTGGATTTGAAACCTGCCAGCCTGATG
AAAACCGGCTGTCCTTAGACGGTGATTCAGGAGGATTGTTGTCCTTATTATGCTCATTTT
GAGTGGATATATAAAACAGCAACTCACCCAAAGCAGCCATAGAGAACCTCCTCACTTTTT
CTTGCTTGTCTCTGAGACCATCAGTTAGAGAACCTAAAATTCCTGAATTTGCCAGTTCAT
CATCAATAAAAGTAGAATGCCGTATCAGTAAGCCAATCAGTGAAGCAAGTTGAACACGTA
AAGCTGAAGCCTTAGACTGTCGCAGCATTTTGACAACCACCAGCATTATTGACCCATTGG
TCAAGATATTGGCAGCGTCAGCATTACTGCTTAACATCTCAAGGTATCTGATTAGATTCT
GCTTCTCACCAATGGCAGTATTCCCATTTAAGATTGTTATAATCCTATTATTGAATGTGT
CCACCTGATCCTTAGGCATCTTCAAATAATCCGTTGCTGGCAATGCATCAATGGGAAGAG
AAGGAATTGACATTTTATCAGCCTTCCTACTGGGCATCACAGGTCTGACTGAGAGGTCTG
ATGGATGCCAAAGCACCTGCGTGAGGTCATTAGATGATTTTGAAGTATCAGAGTCGACGG
CATACTCTGAACCTTCTTTAACCCTTTTGAGTTGAGGGCTAACAGTGGGTGGAGTAGGAC
CCATTTCATTGTGTTCTGAAGATAAATCCAGGTCAGGTGCTCTTGTGTCATCTGAGACAG
GAGTATTAATCATAGGTGATGCATCCAATTGGTTAGTGTTATTGTTATTGTCCATCTGTT
CTAATTTTCCCTCATGCTGATTTTGAGTTGACATTTTTTCTTCAGGACAAGTCGGATTAT
CAGATCCATCAGGATCATCATTTGTCTCATCCTCCGTGTTCTCATTAAAATCAAGTTCCA
TATCAGTGTTTTCAATTTTCACTTCGGCATCATTTTCAGAGCCATTTGGCAATGGCCTCC
TGTAGTTCTCCTTCTCATTTTCTCTCTGTAAGTTTGACTTTGCTATCCTTGAGAGCCTTA
GAAGATTCACATCCCTAGTATTGCTTGAAGGATCTTTCTGCTTCTCCTCAACTACTTTGC
CTGAAGCCTTCATTTGAATCTTCCGGCCACTAGATACACCCTTAACCGGTGTGACATAAC
CTCTTGATCCCACAATGCAATTCTCATCCTGTTTGGGACCTCCTTTTGAATCTTTTTCAC
GATATTTAGGTGGGGTTTTGTTTTGGGGAGGGTTGTCACTATTGCGTTCTGAGAGATATG
GTTTAGACAAAAGCTCTATCATATCAGTGAAAGCAGGCTGAGGAGGTAAAGGCAATGGAG
TAAATTTTGTTCTCCAAAAAGCATGTTCACAGAACTCAGTCCACTGTATTCTTTCAGCTG
GATCTTTTATCAGGAGAGAATTGATTAGATTGACAAAGGGACGGCTGGGAGTCCCTGGAA
GGGATGGAGTTGGGTCTGAAAGGATTGATTTTACCAGCCGAGTGAACTCTTTTCCTATGA
AGGGTGGGTTCCCAGCATAGCACTCATATAGCACACAACCAAGGGCCCACAAATCAGATG
CATAAGAATGGACGCCTCCATCCTGAAACAACTCAGGAGCCATGTAAAAGGGAGTTCCAC
GTTTTGCTTGTGGCAGTAAGGAAGAAGGAGTTTTAGATATATCACTCAATTTTCTTGACA
ATCCAAAATCACATAGCTTTGTACGTCCATTTTCATCTAATAAGATGTTTGAAGGTTTCA
AGTCACAGTAAATGATTCCCTTCGAGTGCAAAAACTGCAAAGCTTTGACAAGATCGTGAG
CAAAATCATGTATTGACTCTTCTGGAAGCTTCTTATCCTGCTGTAGTAATGACATGAGGT
CTCCTCCAACACAATATTCCAAAACCAACCACAAATGAGCAGAAGTTTCATACCAGGAAT
AGAATTTTAGAACATTTGGGTGATCTAAAGAGTGAAGAATTTTAACTTCTTGAAGAACCT
TGCTCTTCTGTGATTTATCTACGCTCTTAACCGCGAAATACTCTATAGTCTTCTTCTTCC
TACCTTTGTATACATTCGAGTATTTTCCGCGGCCAATGGCTTCGTAGATGTGATACTGGT
TCATGTTTGATGGCTGAGAATTACTAGGGTTTTGAGTCTGAAACAGAGACTGAGGAGAGA
GAGAGAGAGAGAGA
>TeaL_165717
TCTCTCTCTCTCTCTCTCCGGAGTTGGTAAGTGCTATGTTTTCGAGTAGTGATCGATCGG
AGATAGTAGTCTTCGATGTTGAGACCACCGTTCCGAGACCCGGTCAGGGAGTCGGCATTC
TGGAATTCGGAGCCATACTGGTGTGCCCTAGGACGCTGGTTGAGCTAGAGAGCTATTCCA
CCTTGCTCCAACCCCTTGATCTCACTCTCATCTCCACATTGTCGGACCGCAGCAACGGCA
TCAACAAGGACGCCATCATTTCCTCCCCCACTTTCTCCCAAATCGCGGACAAGGTCTACG
ACATTCTCCAGGGGAGGATATGGGCAGGTCACAATATACTGAGGTTTGATTGTCCTCTGA
TTCGGGAGGCGTTTGCGGAAATTAACCGGCCACCACCTGAGCCAAAGGACACTATTGATA
CATTGCCTCTGTTGACTCAGAGGTTTGGGAGGAGAGCCGGTGACATGAAGATGGCCACAC
TTGCAGATTACTTTGGGCTTGGAGATCAAACACATAGGAGTTTAGATGATGTTCGGATGA
ATCTTGAAGTTCTCAAGTACTGTGCAACAGTTCTATTCTTGGAGTCAAGCTTCCCAGACA
TATTTTGGGTTTCTCCTAATGGCTCTGCCGATTTCATAGACCCTGATGAAGTTTCTATAC
CTTCTATCAATGTATCTCTCACCCGATTTTATCATGGAACTCAAACAATACACATCATGC
ACAACGATATGACACTGCAGCTTTGCTGTTCTCACTTGAAAGTGCGTTTCGGAATAAGTA
CGAAATTCGTTGATTATGCTGGCTCGCCGCGATTGAATTTTGTTGTGGATGCAACTCCAA
ACCTTTGTC
>TeaL_165718
GCATCACCCTCTCTCTCTCTCTCTATCCAACTTTCTCTCTCTTCAGACTCGCCGTGAGCC
ATGGTTTCAGCTGTTGACCGGTCGGAGATAGTATTTTTCGACGTAGAGACCACAATTCCG
ACCCGAGCCGGCCAAGGATACGCCTTACTCGAATTCGGAGCCATACTGGTTTGCCCCAGG
AAGCTCGTGGAGCTCGACAACTACTCCGCCCTGGTCCGACCCGCCGACCTCTCTCTCATC
ACCCCCTTGTCGGTTCGATGTAACGGCATTACCAAGGACGCCGTCGTTTCGGCACCCAAT
TTCGCCCAAATCGCCGATAGGGTCTACGACCTTCTTCACGGGAGGATATGGGCGGGTCAT
AATATACTGAGGTTCGATTGTCCCCGGATTCGGGAGGCGTTTGCGGAGATTAATCGTCTG
CCGCCGGAGCCCAAGGGCACCATTGATTCATTGGCTGTGTTGACTCAGAGGTTTGGTAGG
AGAGCTGGTGACATGAAGATGGCCACACTTGCGAATTACTTTGGGCTTGGACAGCAAACA
CACAGGAGTTTAGATGATGTTCGGATGAATCTTGAAGTTCTCAAGTACTGTGCAACAGTC
TTATTCTTGGAGTCGAGCCTTCCAGACATACTTGCGGAAAACAGTTGGGTTTATCCAAAC
ACTACTACAAGAAGTCATAGTAATGAGAAAGCTTCTCCTGATGGAATGGTCATGAACATG
AATACATCCTCAGCAAGTGCCCAAATTGAAAATCACCAGAGATTGTCTCCTACAAATCAA
ACAATAGAGGGAAATCATCCAATACAATCCCTGACAACTCCCAACACAAGGCACAAGCTT
CCTGATCATGCTGAATCCAGTACAGCTCATTCAGATCCTTTTGACATGGGCCCACTGAGT
GATGAAGTGGAGAGAAAAGACCTTCAATCAGTTGAGGCCATGGACGAAGAATCTGGTTCA
GGGCCGCCCGAGTCTTCTACCGCAACTAAACCTGATTTCTCCAGTGGCTATGCTGACTTC
CTAGAGCCTGATAAAGTTTCTATACCTTCTATCAATGTATCTCTTGCCCCATTTTATCAT
GGAACTCACAGAATACAAATGTTGCACAAAGATAACACACTGCAGCTTTGCTGTACTCAC
TTGAAAGTGCGCTTTGGGATAAGCACAAAATTTGTTGATTCTTCTGGCCGGCCACGGTTG
AGTTTTGTTGTAGGTGCAACTCCAAGCCTTTGTCAGGTTTTGGATGCATGTGATGGACTT
GCACACAGATTGTCCATGGATTCTGGTAGCAGTTCCGAGTGGAGGCCTGTAGTGAGCAGA
AAGGGTGGCTTCTCAAACTCACCTACAGTGCGATTGCACATACCTACCGTAGCAGATGGG
AACATTGTGAGATGGGTCACAGAGATATACGAGAAAGAGTCTTCCACCACCCCACAGAGG
CTTGTGTTTAGTAGATTTGATGTTGCAGAACTCAATGCTTTGTTCACTCCAGGAACTTCT
GTGGATGCGTACTTCTCCTTGGACGCATATGACTATCAACAGAATGCTGGTATTCGATTA
GTTGCAAAAAAGTTGATTCTACATTCTTAACTGATTGGTCATCCACCAAATAAATTTGTA
CTAAATTAACCATTTAGGAAATTGATCATTTGTGTTTGTTATCTGATAAATTTAGAATTT
AGAATTTAATTTGAGATGAACAAACTGGTTTCTATACATTGGTTTCTTTGTAAGCATTAC
AATCATGTTGAAATAACACTGGTGATTCAAGT
>TeaL_165719
TCTCTCTCTCTCTCTCTCCGGAGTTGGTAAGTGCTATGTTTTCGAGTAGTGATCGATCGG
AGATAGTAGTCTTCGATGTTGAGACCACCGTTCCGAGACCCGGTCAGGGAGTCGGCATTC
TGGAATTCGGAGCCATACTGGTGTGCCCTAGGACGCTGGTTGAGCTAGAGAGCTATTCCA
CCTTGCTCCAACCCCTTGATCTCACTCTCATCTCCACATTGTCGCACCGCGGCAACGGCA
TCAACAAGGACGTCATCATTTCCTCCCCCACTTTCTCCCAAATCGCGGACAAGGTCTACG
ACATTCTCCAGGGGAGGATATGGGCAGGTCACAATATACTGAGGTTTGATTGTCCTCTGA
TTCGGGAGGCGTTTGCGGAAATTAATCGGCCACCACCTGAGCCAAAGGACACTATTGATA
CATTGCCTCTGTTGACTCAGAGGTTTGGGAGGAGAGCCGGTGACATGAAGATGGCCACAC
TTGCAGATTACTTTGGGCTTGGAGATCAAACACATAGGAGTTTAGATGATGTTCGGATGA
ATCTTGAAGTTCTCAAGTACTGTGCAACAGTCTTATTCTTGGAGTCGAGCCTTCCAGACA
TACTTGCGGAAAACAGTTGGGTTTATCCAAACACTACTACAAGAAGTCATAGTAATGAGA
AAGCTTCTCCTGATGGAATGGTCATGAACATGAATACATCCTCAGCAAGTGCCCAAATTG
AAAATCACCAGAGATTGTCTCCTACAAATCAAACAATAGAGGGAAATCATCCAATACAAT
CCCTGACAACTCCCAACACAAGGCACAAGCTTCCTGATCATGCTGAATCCAGTACAGCTC
ATTCAGATCCTTTTGACATGGGCCCACTGAGTGATGAAGTGGAGAGAAAAGACCTTCAAT
CAGTTGAGGCCATGGACGAAGAATCTGGTTCAGGGCCGCCCGAGTCTTCTACCGCAACTA
AACCTGATTTCTCCAGTGGCTATGCTGACTTCCTAGAGCCTGATAAAGTTTCTATACCTT
CTATCAATGTATCTCTTGCCCCATTTTATCGTGGAACTCAAAGAATACACATCATGCACA
AAGATTTTACACTGCAGCTTTGCTGTTCTCACTTGAAAGTGCGTTTTGGAATAAGTACGA
AATTCGTCGATTATGCTGGCCGGCCGCGATTGAATTTTGTTGTGGATGCAACTCCAAACC
TTTGTCGGGTTTTGGATGCATGTGATAGTCTTGCACAGAGATTGTCCGTAGATTCTGGTA
GCAGTTCT
>TeaL_165720
CGGGGAATTCACCGTCGCAAATATGTTATTTGCAACAAAGTCTATTTCAGTCACAAAAAG
GTGCCTTTTAAGACTGAAAATGTCAAAAGTAAACCTTTGTACAAATTTTCACTCTCTTCC
TTCTGAGTATCTTTACAGGTATATACTTAAACATTACTCCTCTCTATATACAATTCCAGA
GACTTCCTCAAATTGGTGGCCGCTCGTTTATTTTGTCATAATTAATTACCTACAAATCTA
CTTCAAACCCATCTTTCAGAGGACAAAACTTCATACCCAAGCCTGCGTGGCCAGGTTAGG
ACCATTTCCAGGTGGAATATTCGATTAGCATTCTAGAAACGGTTGGTTTTCAATCGAGCT
AGGCCAGCTGCAACCCGTGGACCATCCCAAAACACCAAAGATTAGATCCACGCGTGAACA
AGCATTAACCAAACAGTCCAGGCTTCCTTCAACATGAAACAACATGACGGCCATCCCTCT
CCCTCTATCTATCTCTGCCGCACAAGCACATATTGCAACATCTACAGTGGCCAATGCTGT
TGTGATGTCAGCCATCATACCTCTTCGATCTATGCATACTACACATAACCACTGTATAGA
GTGCCCTTCAAGGTTGTGCCAAGATGCAACCTTGCCAGCTTGCCAACTCTCCAGACCAGG
CAAGACTTCCTTGTACATGGGAATATTAGCAAGTATCATCTTAGCAACACCATTTCCCTG
AGATAAACTCTCTCCTTTGGCCTTCAAACTCACATGCTGCATATGTTTATTATGTTTCCC
ATTGACCTTAGGGACCTTGATGCTGCCACGTTTGAGTTGGAAAACATCTCCACCATTGAT
CATTGAAGATGACATTTCCACAACGTTCATCAGGATCTTCTCCCAGGTGTATTTGCTTCC
TTCAGAATAATCCGACAGCTCCTCTACTTCACTATCCTCCTTAGGATCGGCAACAAATTC
TTCTACTGTATCAGCTGTTATTTCAGTTGCCGATAATGCAGCTTGCTCTCTCAAAAATTT
CATAATTTTGTATCTGGCACTACGTGTTTTAGCATGTTGCAACCACTGCTTATGTCTTTG
GAATGCTGATTTGCTTGAGAGTGCATTATAAGTTATTATCTCCACAACTTCAGCATTTGC
AAGTACATGCGAGGGAGTAACAAGATTACCATTGACCTTTGCTGCAACCATTTTGTTGCC
AATTTCAGTGTGTATCATATAAGCATAGTCAATGACAGTTGCCCCCTTGGGCAGATTTTT
AATCTCTCCTCTTGGTGAAAACACAAAGACACGGCTACCTAAAAGATCTCTGGTTATAGT
TTCTACAAATTCTCTGGAGCTCATATTTCCAACAAATTCCTCTTGCCATTCTCTAATTGC
ATTAAGCCAACCAATCCTGAGGGCAATGTTTGCATTATTAAGACAAACAATTTTCCCTCT
TGAACTTCTGCCCTTAGGCATTGCATGTCCAACCAATCCAGTCACAAGACCTTTCCCGCT
ATAATGAGCAGCAATGCCTCTCTCAGCTATCAGATCCATCTCTTCAGTTCTTATCTGAAC
TTCCAGCCGAAACATGCTCTCATAAAGAAATGGAATTACAGTGGTATGAAGACTCTGATA
ACCATTGGGCTTTGGAGTTGCAATATAATCTTTCATAGATCGAGGAATAGGAGTCCAAAT
TCCATGTACTAGCCCAAGAACATGGTAACAGATCTGCTGTGCAGTACATAAAGGCCCAAC
TCCAATGCATGGCTTTGGTTTTATAATGATCCGAAGCTGTGCAATTTGGTTGACTTCATT
TATTGAACCTTTAGATTTAAGTACGGCTTTATAAATACTGTAAGGCTCCTTACAAGCAGA
TCGAACTTCAGTTTTCACTGTCATAAGGTCGAGGAACTGATCATCCTCAATCTTCTTCAT
TAAAATTTTGTTTGCCTCTATGAGTTCCTTCTCATGTTTCTTATAGAGTTCTGCAACTCT
TCTCTTGGCTTTAGCATAATCTTGAGCATTTGAGTACATGAACGATAAGTTTTCAAGTTC
AGACTTAATTTGGTACATTCCAAGCAGTTTTGCTAGAGGGGCAAAAACTTGCAACGTCTC
CATTGCAATGCTGGACTGCTTATGCGGAGGCATATGTGAGAGAGTGCGCATATTATGCAA
TCTGTCAGCCAATTTGACGATGATAACACGGACCTCCTCGGTCATGGCTAGAAACATCTG
CCGGAGGTCTTCCGCTTTCACATCTTGTACTGAATGGTTTTCATTCTTGATTTTTCCTAG
TTTGGACACCTTAGTTTCTCCTTCTACAATGTGGCGCACTGTAGGACCAAATTCCATCTC
TATTCTTTCAAATGTGACAACATTTGTATCCTCAACTGTATCATGTAATAAACCAGCAGC
AATTGACTCCCAATCCAACTCAAGCTCTCCCAAAATTCGTGCAACTTCAACAGGATGAAT
GATGAAGGGCTCTCCACTCCGTCTTTTTTGACCATCATGTGCCTCAAAAGCTAGAATTAA
AGCACTGCGCACCAACTCCAACTCCTTAGGGGGAAGATATGAAATAGTATGTTTAAGATC
CTCCCACAAACTTTCAGGAGAAACCTCATCATAGGATGTTGAAGAAGAGGATGAAGAACA
ACACAATTGCCATTTTCTACAAGCAACATGCAACAAACTTGATCTTAAAAGTCTTCCTGG
AAGTACAAACTCAGAAGGTTCAGTGGAGCACCAGCTCCCCATACGAGATGCTTCACATAT
ACATTTGATGTGATTCCTTCTTCCAGTTCGTCCATAGGGCGAGAGCGAACAGTGCGGATG
AGCAGTACTCGCAAGAAATCCAGTCAATGCCCTGGGAGCCTTCCACGCGCAAGAGAGTAC
ACTACAGTCGTATCTACCACTCCCATCCCCTTTCGAAAACTTACATATATTTACACATTC
CACAGAAACTGACATTGAAGGAGCAGAAGCCATCTCTACTGCGAAGCATTGGAACAGAGC
AAGCTCATTGAAACGAAGTAAGCATTGAACAACGAAGAAAACAGTGAAGAATACGAATCA
AACAAACCGAATTGAAAGCTCGCAGTGATTATTAGAACCAAAAACATATACAAAACTATA
ATTGCAGTGAAGAATCAAAAGATTCTGATTCGGCTTTCAAGTGGAGAAGCGTTAGGCTTG
TATGTGAGGCTTTGAATTTCGGACAAATTGGAGTATCGGGGATATGCGAAGGGTTAGCAA
GCGATGAATTGAACGAAGATGAAGATGATGAGATAATCTAGAGAGAGAGAGAGAGAGA
>TeaL_165721
TTGGCCAGATCAAGGGAATGATGTACTTGAACCGGACAGGCTTTTGGAGCAGCAAATCAT
AAATGAGAAGGAAATCCTTCCACCAGCTGCGGAAGAAATATCAGTCTCTGGAGGGCAGTC
TCTCCCATCTCAGCAACATGGAGAACCAGTTAGTTCTGCTTCTTCAGACAAAGCTCCTGA
CGTTTTTGATTCACATGTTTCATTTGGGCATGCATCACCTGAACTGGCAATGCCTTCAAC
GCCACTTGTTGGCCAGCCAAAAGTAAGACCAAGAAAGAGGAAGCCGCTCTATGATGAGTC
CACTGTATTGACTATAAGTTTATGAAGGGGGCACTTGATAATTGCAGTGACCTACTGCGG
AAGAGGAAATGTTGCCCTTCTTCTGCTTTGGATGTTTGGAAGTCAAATAATAGATTAAGA
AAAGAAAAAATCTTTCTCGAGCCACTAATGACTGGGTTGTGCGCAGATCTATGTAACGTT
TATACAAGGGATTTCATTACTGTGAAACCTCATTTGGTTAACATGGAAGAAGCTTGTCCA
GAGCCTATTGTTGCAGAGTCTCCTCCCATGCATGACCTTGATACAGAAATTGAATGCCTT
CGAAATTATGAAGGCCCCGATGGTAGTAACATTTTACCTGAAATCATGGGTTCTCCTAAT
AGATTCATGGCTTCTGAGACCAGATTCACGTCTTCTCCATATAGAAGAGATGACTTCACT
CCTGCTTCAGCTGGCAATTTAGGCTCACAATCAGAACCTCAACTGGGAACAACTGTTGGG
ACTGGAGTACAACCCACTCCGGACTTGGCGGCATCTACTGGAACTCTTGGGTCTGAGTCG
GAAACACCGATGACATTTTTAGGGGAGTGTCTAGGATTTGAAAACACTGGTCTTTCAGAT
ATTCCTGAGGTGATGAATTCAGCAGAAGCAGATGACCTAAGTTTTTTAGCTTCTGAAGAT
TATACGCCAACCAAAATCCAAACAACTCAAGGAGTTGACGTATTGTCGGGGACAACAAGG
AAAGTGGCTCAATATTTAAAAGGAAAGTCTTCAGTTACCCCTATCTCAGAAGACATATCT
GGGGATCTAATCTTGAACAAGCTCGTAGAAGGAAAAATCAGAAAAGTATGTGCTCGAATG
TTCTATGAGACTCTGGTTTTAAAATGTTGTGGACTTGTAGATGTACAACAAGCAGAGCCT
TCTGGTGATATTACTTTGAAGTTGACACCTAAACTATTCAAGGACCAGCTTTGAAGTTAA
ATGTCCTCGACATGCCTTCATGCAAATAGTTTGTGTACAGCGGGACTAACACAATTTTGA
TAATCTTATAAAGATGCAGAGCCCTCCTTGTTTCTTCTTTCTGGCTGTTGTTATAGGTGA
TGCCTAATTATTGTAATCCACAGCTTTTTCATCCACAACTCTCTTTTTGTAAATTACTGT
GTTTTTTTCTCCACTTTTACTTAAGTGGTAGCCAAAGTGGCTGGATAATGTAAAAGCAGT
CAGATTTATTTATCCTTGTATATAGAGTTTTTGCTTTCGG
>TeaL_165722
AAAATGCATGGTTCATTTGTCAAAATCAATGAGACAATTCTTTTGTTCCATATGGCGAGT
CTTGAGGCTACTACAACTAATTGCTAGACCAAACAACAACAGTAATGTGTTTATGTGCAT
GAGTGAGTGTGGTTATGTGCATGAGTGAGGTCATCTTCGACTGGGCGTTGTTCGGATATA
TTCAAAGAAAGTCAACTATCTGTGCCAAGACTACAATTTTTTTCTGATAACCATAAGAAA
AGCATTTGCTCCTGTAGAAGTTAATCTACCAGAAGATGCAACTCATGCACCTTTTGACTC
TGTCACTTTGCCAAAACGTTCAAACTTGATGCCTTGAATTTGGATGATGACTTCTCTTAT
GACGGGGCTCGAGATAATCATCTCCGGAGCGAGGTGGAGATAACACTTACATGTGGGAGC
AATAATGGTACCGCTGATAACTACTGTTGTCAT
>TeaL_165723
ATATATATGGCACATATGTCAATATATTCATGTTAATTTGATATATTGAAACATACTGTT
TGTGTGTTTCTCTGAGGAGGTGATCTCAAACGGAAGAAGAAATTGGCAAAGCCTTTTGTT
ACCATTTCCATGTCTTCCTCTTCTCCTTCACTTTTCAGGTATCCATCAACAAATTCCAAG
TCAATGGTGGGTTTTCTTTCTCACTCTCCCAAAACCAACCTGGGCATCTCTCTTTGGGAA
TTCAAAACAAGCTTTAGCTTTCTCTCTCTTTCCCTCACAAGAAAACACCGTAGAAAGTTT
TTTCAAGTGCGATCAGTCACAGCTCCTTCAGAAGCCACTACTGGGTTTGATGACATGGTT
TCCGAGACCAAGAGGAAATATTATATGTTAGGTGGAAAGGGAGGTGTTGGAAAGACAAGC
TGTGCTGCATCACTAGCTGTAAAATTTGCAAACAATGGTCACCCCACTCTTGTTGTTTCA
ACTGACCCTGCTCATTCTTTAAGTGACTCTTTTGCCCAGGATTTGACTGGAGGGACACTA
GTACCAGTTGAAGGACCTGATTCTCCATTGTTTGCCCTTGAGATAAATCCTGAGAAAGCC
AGGGAAGAATTTCGCAGCACAAGCCAGAAAACCGGGGGAAATGGAATCAAAGATTTTATG
GATGGCATGGGCCTTGGGATGATTGTTGAACAGTTAGAAGAGTTAAAACTGGGAGAGCTT
CTGGACACACCTCCTCCTGGTTTAGATGAAGCAATTGCAATTTCCAAGGTTATACAATTC
CTTGAATCACGAGAATATAATATGTTTACTCGAATAGTTTTTGATACTGCCCCAACGGGT
CATACGTTACGGCTTTTGTCATTGCCAGACTTCCTGGATGCATCTATAGGGAAGATATTG
AAGCTTAGGCAGAAGATAGCTTCAGCTACTTCAGCCATCAAATCCGTCTTCGGTCAAGAA
GGAACCCCACAGGATGCTGCTGACAAGTTAGAGCGTTTAAGGGAAAGGATGCTAAAAGTA
CGAGAGCTTTTCCGTGATACGGATTCAACAGAATTTGTCATTGTAACGATCCCCACGGTG
ATGGCGATTAGTGAGTCATCAAGGTTGCGTGCTTCCTTGAAGAAGGAAAATGTTCCTGTC
AAGAGGCTTATTGTTAATCAGGTCCTTCCCCCATCTGCCTCGGACTGCAAATTTTGCGCA
ATGAAAAGGAAGGATCAAATGCGTGCTCTTGATATGATCCAGAATGATCCAGAACTCTCT
GGTTTGTCATTGATCCAGGCACCCCTTGTTGATGTGGAGATCAGAGGTGTTCCAGCTCTT
CAGTTCTTAGGGGACATTGTTTGGAAGTGAAAATCTTTTTGATGATATCAATGATTCAAC
ATTATTGGGTATTGCGGTAACAGTGACTGACTGTTGTGTAGATGTGGTTGAAGTTGGTCT
TCTACGTGGGATTGATCACTCCATTGATACTACTAAACCCTCTCTTTGACTGACTAGCTG
TAGCGGAGGTTCTAGTAAACACACCAAACTCACTGGTCTTTTTTACGTGAGGATATGTGC
ATATTTTGAAACGACAGATATTATTGTATACAAGAAAGTCATATCTAAAGGGGAAGTAAC
GGAATTTTGTGTTAAAAAGCAAGATGAAAAGAAAAGGAAGCGAAATGTAGCTGCTTAAAT
CATACTTGTTATGATTATGATTGTATGGCCAATGAATGAATAGAATGTATGTGAGCTAAG
GTTCGGTTCATTTGCTTAAAAATATATAGTGGACGGGAAGAGTGATTATTGACACATAAT
TCGAT
>TeaL_165724
ATATATATGGCACATATGTCAATATATTCATGTTAATTTGATATATTGAAACATACTGTT
TGTGTGTTTCTCTGAGGAGGTGATCTCAAACGGAAGAAGAAATTGGCAAAGCCTTTTGTT
ACCATTTCCATGTCTTCCTCTTCTCCTTCACTTTTCAGGTATCCATCAACAAATTCCAAG
TCAATGGTGGGTTTTCTTTCTCACTCTCCCAAAACCAACCTGGGCATCTCTCTTTGGGAA
TTCAAAACAAGCTTTAGCTTTCTCTCTCTTTCCCTCACAAGAAAACACCGTAGAAAGTTT
TTTCAAGTGCGATCAGTCACAGCTCCTTCAGAAGCCACTACTGGGTTTGATGACATGGTT
TCCGAGACCAAGAGGAAATATTATATGTTAGGTGGAAAGGGAGGTGTTGGAAAGACAAGC
TGTGCTGCATCACTAGCTGTAAAATTTGCAAACAATGGTCACCCCACTCTTGTTGTTTCA
ACTGACCCTGCTCATTCTTTAAGTGACTCTTTTGCCCAGGATTTGACTGGAGGGACACTA
GTACCAGTTGAAGGACCTGATTCTCCATTGTTTGCCCTTGAGATAAATCCTGAGAAAGCC
AGGGAAGAATTTCGCAGCACAAGCCAGAAAACCGGGGGAAATGGAATCAAAGATTTTATG
GATGGCATGGGCCTTGGGATGATTGTTGAACAGTTAGAAGAGTTAAAACTGGGAGAGCTT
CTGGACACACCTCCTCCTGGTTTAGATGAAGCAATTGCAATTTCCAAGGTTATACAATTC
CTTGAATCACGAGAATATAATATGTTTACTCGAATAGTTTTTGATACTGCCCCAACGGGT
CACACGCTACGTCTTTTGTCCTTGCCAGACTTCTTGGATGCGTCTATAGGGAAGATATTG
AAGCTTAGGCAGAAGATAGCTTCAGCTACTTCAGCCATCAAATCCGTCTTCGGTCAAGAA
GGAACCCCACAGGATGCTGCTGACAAGTTAGAGCGTTTAAGGGAAAGGATGCTAAAAGTA
CGAGAGCTTTTCCGTGATACGGATTCAACAGAATTTGTCATTGTAACAATCCCCACGGTG
ATGGCGGTTAGTGAGTCATCAAGGTTGCGTGCTTCCTTGAAGAAGGAAAATGTTCCTGTC
AAGAGGCTTATTGTTAATCAGGTTCTTCCTCCATCTTCCTCGGATTGCAAGTTTTGCGCA
ATGAAAAGGAAGGATCAGACACGTGCTCTTGATATGATCCGGAGTGATCCAGAACTCTCT
GGTTTGATTTTGGTTGAGGCACCCCTTGTTGATGTGGAGATTAGAGGTGTTCCAGCCCTT
CGGTTCTTAGGGGACATGGTTTGGAAATGAAAATCTGCTCAATGATATCAGCATAGTTAG
GTTACATGTCAAACTCGGTTATCCTAACACTGTTCTCTGTACACAAGGGTGTTCATAATA
TGAAGCCCATGGAAGAGAAATATTGTGTAACTTACAAGGAAGCTACAGGTACAGAGAAAG
TAATGGAACTTTGTTTTTTTTATTATTATTTATAAACATGTTCTTTTAACAAGTACACAA
TCAAGAGGGAAGAGGAAGAAGGGTTATGTAGAAAGGGAAAGAAAAAGAAGAAAAATCTAG
CTGCTGAAATTGACTGTGCAGTGAATCCATCATTACTTGTAATGTTCATTCTGATATTGT
TAGACCATACAGATAAAATGAAATTATGTGGGCTATGCCATTTTTTAGTTTGCTTAAATT
CTACACAAATCAA
>TeaL_165725
CTCCCAGGTGTGCTTGCTCAAACTCGAATTCCAGCTCATTAATCCAATCTTGTTAACCCA
GGCAAACAGCATGGTTTCTCAGTTTACAGCCCTGGGCTTGAGGTCCAAGAGATGAGCTGG
GTCATGGCAAATTAGCAGAGGTAGATCTACTCTTCTCAGCAATCAAAGTTCAAACTAGGT
GGATTCACTTCGGGCTTTAGATACTCCCGCAGATCAAATCAAATCAAATCAAATCTCCTT
TGATAGAGACACAGTGGTTGTTCATAGAAATAAAAAGATGATCTCTGATCACATTTTTCA
ACACTACCAAAAAAAATCTAAACCCTTAGCTGTGTCCTATTTTACTGCCTATGAAGGAAC
TGCCCTTATACAGTAGTAAATACAGCTGCTAAAAAGATTATATCAACAATAGATGCTCCA
ACTTACTTCCTGGCCCTCTTCAACAGGAAACGCAATGAAAAAACCCCAAGCGCAAGAGTC
TGCCAAAACCAGCCTCTTGCATTCAAAGGATCCACTTTTTTTGCCAGATGCCACGCATAC
ATAGCCTCTCCAATATGAGCTGCTGTAGCCAAAATGAACACCATTCTCATTACCCACATA
GACCGGAAGAAGAAGAGACAGAAATCTCTTAAAAGCAACACAGGTCCGAAAGCTGGCCAA
TATGCAGCAATAAATAGCAAAGTCATTCCAATTACACTAAACATCCATGTATATATTGTA
GGCCCATCCAAAATTCTCATTTTCCTCTCTTGAAAATATGATATGGTTGCGGCCATGCCC
TCCCGAGGACTCACCATAGGGACATAGCCAAGCTCCTCCTTTGCTTTTAGGAAAGAGAAG
TAATGAGTTACCCCAACCTCGCGCACTTCAGTAGGAAGCATCAATGATTGAGGGAGCCAC
CATCGGTTCAACCATGGATATAAGATAGTGTAGACCAACTGGAATATCCTTCCCAGAACA
AGAGCATGAGAGACAGCTAATGACCGCTTTGGCAGGTCATACTCCAGGCTCTGGAGTAGC
GGGCGGAGGAATTCAAAACTGTTGACTGGAGACCCATCTGATATAAAGTATGGTTGACCA
GCAGCTATTGGACGTCCTTCCCTCTGGGGAATGTCATCCAAGAGTCCCATGCTAGCCAAT
ATTAGGGCTAGAACAAGGTTATCTATATAAACCCAGTCTGACTTCACTCTTTCTTCACCA
ATTTTGAATGGCAGCAGACCTAACTTTGAAAGATTTATAATGCGGGGGAGATGTCTCTCC
TCACCTGGTCCATAGATAGCAGCCGGACGAATTGCGCATGTATAGAGATTTCCATTCTTC
TTCTTGAGAGGGCGCCCATTGCTCTTTAGAACTAACTGTTCAGCAATACATTTGCTGCGG
CTGTATGGATCAACATAATCATCAAGAGGGAAATAAGGTAAGGTTTCATTGCCATTGACA
ATCTCCTTACCCCCAAACACAACGTTGTATGTGCTCACATAAACAAGCCTCTTAACCCCA
TGCTCAACACAAGCCTCCAAGACATGGCAAGTTCCGTTTATATTCACATCATCCACGCGG
CCAAATTGGAGCATTTCTTTCCCAGACATGCCATATGAAGCAAGGTGAAAAACACAATCT
GCGCCGCGTAGCGCTTTTTGAACATCTTGTTTGCGGGTGACATCTCCTGGGATGCAGTGG
ACTCCCTTGTTGAGGAGATGATGGGAGCAGGGAGAAGTGGTACGAAGGTCAAAGGTCCGA
ACTCGGTGAGCACCCCTTCTTAAGAGCTCCAAGCAAAGACTAGACCCAACAAATCCAAGC
CCTCCGGTTACCACGAAGGTTTTACCCTCTATTCCCTCGTTCTCGCTCAAATGCATCTCT
CTATCTCTTTCTCTCTCTCTCTAGCTCTCTGTCTTTCTGTTTTTGTTTCTGCAGAAAACA
GGCCCTGTCTGCGAAGTGAAATATTCCCCCGTCTTCTGTTA
>TeaL_165726
CTTTACTTTGTTTTTAATTTTTAATTTAAAAAAAAAAAATTTCCTTGCAATTTTCTCGTT
TGAAACTAAAGGGAAGGAGAGAAATAGATACATGGGCAAGCAAGGACCTTGCTATCACTG
TGGTGTCACAAGCACTCCTCTTTGGCGTAATGGGCCACCAGAGAAGCCAATACTGTGCAA
CGCTTGTGGATCACGGTGGAGAACAAAAGGAACACTGGTAAACTACACCCCTCTACATGC
TAGGGCAGAACCTGATGAATTTGAGGATTACAGGGTCTCGAGGGTGAAGAGCATATCTAT
TAAGAACAAAGAAGCAAAGTTGCTAAAAAGAAAGCAAAATCACGACAATGCAGTAGTTGG
ATGGGTTGCTCCTGATTATAACCAGGGTTCAAGGAAGGGTCTAGATGAAGATACTAGTAA
TAGGTCAAGTTCTGGCTCCGCCATATCCAACTCTGAGAGCTGTGTGCAGTTTGGCAGTTT
AGATGCAAGTGATATGACAGGTCCAGCCCAGTCGATTGTGTGGGATACAATGGTACCTTC
AAGGAAGAGGACCTGTGTTAATCGTCCAAAACAATCTCCGGTGGAGAAGCTTACTAAAGA
TTTATATACGATCCTACATGAACAACAGTCCTCACACTTCTCTGGATCGTCTGAAGAGGA
TTTGCTTTTTGAGAGCGACACACCAATGGTCTCTGTTGAGATAGGACATGGAAGTGTTCT
TATTCGACATCCAAGCTCCATAGCTCGAGAAGAGGAATCTGAAGCAAGCTCTCTTTCGGT
TGATAACAAACCACACCGATTAAATGAGGCTTATTCTCATTTGACTGCCCTTCCTGTACA
TATTTATAACAAGTGTGCTGACTTTCCAAGTCCAGGGATTGAAAAAAACAAGAGGCCTGC
TGGACAAGGGATGCAACAAGAGCAAATCAAAAGGGACAAGGCTCAGCATGAAAAACTGCA
GATTCTGGGGAATCATAATTCACCTCTTCGTTATATAGATCTCAAAGATGTTCTCAACTT
TGATGAATTCGCAAGTCACCTGACGAATGAAGAGCAGCAGCAGTTGCTGAAATATCTTCC
TTCTATTGATACTGACAGCCTTAAAAGCATGTTTGCTAGCCCTCAATTCGACGAAAACCT
GTCCTCCTTCCAGAAGCTGCTCGGAGAAGGGGTTTTTGACTTGTCTTTCTCTGGGGTGAA
AGCTGAAGACTGTAAGATATTGAAGAGGCTGGCATTGTGCAATTTGTCAAAATCGAAGTG
GGTGGAACAATATAATCTGCTCAAGGATGTAAAATGTAAAAGTAGCAACAGAGGGCCTGT
AGTTCCTGGACCTAATGCCATTGCATCTGCAAATCCAGCACATGTAAAGCGATCACATGA
TGGCTCATTTCAAAATTATCCAGGAGCAAAGACAACAATGAAGAGCCCCAAAAGGGTTAT
GAAAAGTAGCTATGAACACAAAGAACTTGTTGACAATGATGTCTCTTGTTTTAGTCCAAG
AAGCCTGTTTGCCTTGCCTCCCGATAGTAGCTCCCTTATGCTAGACTCTTTGCAGTTTAT
GGGTGAGAGTTCCGATCAAGATCTGCTGCTGGATGTGCCGTCCAACAGTTCCTTCCCACA
GGCGGAGCTCCTTCTCCCGACTTCCAGTTTTGGCGCCCAAGCGAGCACTAGTAGTAGCTC
AATACACCCACAACTTATCCGACCCTAAGTGCTTTATCAAGACACTACTTTTAACTAGGC
TACTTAGGTTACTTTCTGTTAAAAATGCGTGTTGGAATAGACTTATTTTGCACGCCAAAA
ACTTACAAAAGTCATATGTGAATGAAGGTTTGATGTTGCCTTTTCTTTTCTTGGCCTATG
TTAAAACTTGAAAATGCCAAGGGGATTGAGTGTGGGTGGGCTTTTTGTATAGGTTGACAC
AAGAAGGTTGTAATATATAAGTTTCAAAATGCACAAGAGGTGGTAAGTGAAGAGATTTTG
GATAAACCTACACTTCTGTTGGCAACATTTTGTGGTGATAAAATTTACTCTCGTCTTTTG
>TeaL_165727
CGTTGATGTTGCTGGGATGGGCGGGGTTGTGGTTCTTGAATAGAAGACTGTACAAAGAGT
ACGAAGAGAAGAGGCCACTCGTTCAGATCATCTTCAGCGTCGTCTTCGCCTTCTCCTGCA
ACCTTCTCCAGCTCGTCTTATTTGAGATCACTTCCATTCTCTCCAAAGAGGCAAGATGGA
TGAACTGGAAGCTGGATTTGTTCTGTTTGATAATGTTACTGGTCTTCATGTTGCCTTATT
ATCACTGTTACTTGATGCTTCGCAACAATGGTGTGAGGAAGGAGCGGGCTACACTTAGCG
CCATCTTATTCTTGTTGGCATTTCTCTACGCTTTTTGGCGCATGGGCATTCACTTTCCTA
TGCCTTCACCGGATAAAGGTTTTTTCACCATGCCTCAACTGGTCAGCAGAATTGGGGTTA
TTGGTGTTACTGTCATGGCTGTCTTATCTGGTTTTGGAGCTGTAAATCTGCCATACAGTT
ATCTATCCCTCTTCATTAGAGAAATTGAAGAAGCAGAGATTAAAGCTTTGGAAAGACAAT
TAATGCAGTCAATTGAAACATGCATCGCCAAGAAAAAGAAAATAATTCTTTGTCAAATGG
AGATGGAGCGAATCCAAGGGTCTGAAGAGAAGTTAAAGGATAGGTCTTTCCTAAAGCAAA
TTGTTGGGACAATTGTGCGGTCTGTGCAAGAGGATCAAAAGGAGCAAGATATTAAAATCA
TGGAAGCAGAAGTACAAGCTTTGGAAGAGCTTTCAAAGCAGTTATTTTTGGAAATCTATG
AGCTTCGCCAAGCTAAGTCTCTGCAGAGTGTTGTCTTCAAGGAGGCTGGTTCAGTTGATC
CTGTGACTAGGACAATTAGCATATTCTTGCAGTTCTTTGATATTGGTATCAATGCTGCAT
TATTATCACAGTACATATCCCTCTTATTCATTGGAATGTTGATTGTTATATCTGTACGGG
GATTTCTAACGAATCTAATGAAGTTCTTCTTTGCAGTTTCTAGAGTTGGGAGTGGATCCT
CAAGCAACGTTGTTCTTTTTCTCTCTGAAATAATGGGGATGTATTTCATATCTTCTATTC
TTTTGATTAGAAAAAGCCTAGCAACTGAATACAGGATGATTATAACAGATGTGTTGGGTG
ACATTCAATTTGATTTTTACCACCGGTGGTTTGATGCAATATTTGTGGCCAGTGCTTTCC
TATCTCTACTTTTACTTTCTGCACATTATACATCCCGGCAAGTTGACAAACATCCAATTG
ATTAGTACATTCATATGTATTTATTTGTGGAAGCATGCTTTGCTTGTGGCTACCTTAAAA
TTTCAATGCAAAGGA
>TeaL_165728
GAGAGAGAGAGAGAGAGTGTTTTGGAAATGGGGTTGGGATGGGGAAGAGCGATATACGAG
GGAGTGGTGGTGGTGGGATCGCTGTCGATGCTGGGATGGGCGGGGCTGTGGTTCTTGAAC
AGAAGACTTTACAAAGAGTACGAAGAGAAGAGGCCACTCGTTCAGATCATCTTCAGCGTC
GTCTTCGCCTTCTCCTGCAACCTCCTCCAGCTCGTCTTATTCGAGATCATCCCCATTCTC
TCCAAAGAGGCAAGATGGATGAACTGGAAGGTGGATTTGTTCTGTTTAATAGTGTTACTG
GTCTTCATGTTACCTTATTATCACTGTTACTTGATGCTTCGCAGCAGTGGTTTGAGGATG
GAACGGGCTGCACTTGGTGCTATCTTATTCTTGTTGGCATTTCTATATGCTTTTTGGCGC
ATGGGCATTCACTTTCCTATGCCTTCACCGGATAAAGGTTTTTTCACCATGCCTCAACTG
GTCAGCAGAATTGGGGTTATTGGTGTTACTGTCATGGCTGTCTTATCTGGTTTTGGAGCT
GTAAATCTGCCATACAGTTATCTATCCCTCTTCATTAGAGAAATTGAAGAAGCAGAGATT
AAAGCTTTGGAAAGACAATTAATGCAGTCAATTGAAACATGCATCGCCAAGAAAAAGAAA
ATAATTCTTTGTCAAATGGAGATGGAGCGAATCCAAGGATCGGAAGAGAAATTAAAGGCT
AGGTCGTTCCTAAAACGGATTGTTGGCACAGTTGTGCGATCTGTGCAGGATGACCAAAAG
GAGCAAGATATTAAAAGCATGGAAGCAGAGGTTCAGGCTTTGGAAGAGCTTTCAAAGCAG
CTATTCTTGGAAATATATGAGCTTCGCCAAGCTAAGGAAGCTGCGGCTTATTCACGGACC
TGGAAGGGTCACATGCAAAATCTACTGGGCTATGCATGTTCTGTATATTGTGTTTATAAA
ATGATAAAGTCTCTGCAGAGCGTTGTGTTTAAGGAGGCTGGTTCAGTTGATCCCGTGACT
AAGACAATTAGCATATTCTTGCAGTTCTTTGATATTGGTATTAATGCTGCTTTATTATCA
CAGTATATATCCCTCTTATTCATTGGAATGTTGATTGTTATATCTGTGCGGGGATTTCTA
AGTAATCTAATGAAGTTCTTCTTTGCAGTTTCTAGAGTTGGGAGTGGATCTTCAAGCAAT
GTTGTTCTTTTTCTTTCTGAAATAATGGGAATGTATTTTGTATCTTCTATTCTTTTGATT
AGGAAAAGCCTAGCAACTGAATACAGGATGATTATAACAGATGTGTTGGGTGACATTCAA
TTTGATTTTTACCACCGGTGGTTTGATGCAATATTTGTGGCCAGTGCTTTCCTATCTCTA
CTTTTACTTTCTGCACATTATACATCCCGGCAAGTTGACAAACATCCAATTGATTAGTAC
ATTCATATGTATTTATTTGTGGAAGCATGCTTTGCTTGTGGCTACCTTAAAATTTCAATG
CAAAGGAAGCGGCAGAAATTTTTAATCGGACTTCCACTAGTTGCAGATCTGCTGTAAGTA
TCCGGGGCATGTTACAAAAAGAATATTCAGTTAGTCTGCAATGGTTTGCGCCTCCAATCA
GAAGTATGAAAATACCAATGGGATTTGCAAGGACTATATATATATATTCAAGAATGCATA
TGGGTGAGATTTTGTGAAGAGTGTATTTTTGTTCCTAGTTTGTCAATTGTCATGTTTGGG
GCTACTACTACTACACTTGTATCCAATAGTTTTGATGGATCTATACACGATGTGTGATTT
AAATGAAATTGCTTCAACTTGATTGATTAAAACAATTGAAAAATGTAACATGGGTCGGAA
ACCCTTTGGACTATATG
>TeaL_165729
GAGAGAGAGAGAGAGAGGGTGTTGGTGGAGGAGAGAGAGAGAAAGAGTAAAAAGCATGGG
TTGTTTTCCATGCTCTGGAAATCCGAACAAACAACTGGAGAAGGAGAAGACAAGTCGCAA
TAACAATCAAAATAGACGAGATGATCAAACACAGTCCACCTCAGATACATTGAGATCAAG
TCCATATAAAGGTGTGAAGGACCCTAAAGTAGTAAATCAATCTCTGGCAGCAAAGGAGTT
GGATGTGAAGGAGGTAATTAAGGATGCAGGGACTGAGAATAATAAGGCAAGGACATTTAC
TTTTGATCAATTGGTGGCGGCAACAGAAACCTTCAATTCGGATTATTTTTTGGGTGAGGG
AGGTTTTGGCAAGGTTTATAAGGGAAAATTGGAGGATACGGACCAGATTGTAGCTATCAA
GCAACTTGACCGTAATGGGTTGCAAGGGATTAGAGAATTCATTGTTGAAGTATTGACACT
GGGTCTTGCTAACCACCCTAATCTGGTTAAATTAATTGGTTATTGTGCTGAGGGAGAACA
GAGGCTGTTGGTATATGAGTACATGGCATTAGGATCTTTGGAAGATCATTTGCATGACCT
TAGGCCTAATAGGAAACGACTTGATTGGAATACTAGAATGAAGATAGCGGCTGGTGCAGC
AAAGGGCTTAGAGTATTTGCATGATAAAATGAAGCCTCCTGTTATTTATCGTGATTTGAA
ATGCTCAAACATTTTGCTTGACGAAGCCTATAATCCCAAGCTATCTGATTTTGGTTTGGC
TAAAGTAGGTCCGGTTGGAGATAAGACTCATGTTTCTACCAGAGTGATGGGCACATACGG
GTATTGTGCACCAGATTATGCAATGACCGGTCAGCTCACATTCAAATCGGATATTTACAG
CTTTGGGGTTGTTCTTTTGGAGATCATCACAGGCAGGAAAGCAATTGATAATATGAGACC
CACTGCTGAGCAAAATCTGGTTGCATGGGCACGACCCCTGTTCAAAGACCGGAGAAAATT
CCCACAGATGGCCGATCCGGTGCTCGAAGGTAAGTATCCCACGAGAGGCTTGTATCAAGC
TCTTGCCATTGCTGCAATGTGTGTCCAAGAGCAACCAAACATGAGGCCTCTCATTGCTGA
CATAGTCACAGCTTTGAATTACCTTGCTTCCCAAACATACGATCCCCTAACCCATCCTCT
CCAAAGCTCCTCCCGGAGGGCTACATCTTCTTACCGATCATCTTCTCACCGATCAGAAAA
GGATTCTGAAGACAACGGACGAGGGAGAGCCGAACCAGAGGACTAGTTTTTAAATATCAT
GTGCCTGGTTATCATTTTTTTTTTTTTTTTTGTGTCCATTTTTTTAATGTCATATTCTTG
TTGGGTATTATTAATTGGGAGCTAATGCAGCCAATTACTAATAATGTAAAACATGAAATG
TATGTGGCTGAATATTTGTACCTGAAATGGCTTCTAAATTTATTTATTAGTGGATCTACT
GCTTCACCATTGGTATTGTGCG
>TeaL_165730
TTTTTTTTTTTGAACAGAACAGAACAGGTTTAATATAACATGAAAAGGCATGTATAAATA
CATATCAAATATCCCCTATTACTACTAGTTCAACAACATTAATCCATAAAATTAAAAAGA
CACAAAAGGAACCAAAACATGCAGTTCTTATCATAACTTGCCCCCTTCTTTTTTCTATCT
GAAGAAAGAAATTAACACTGATAGAGATGCACAAGGCTGACATAAATCAACATTTTCTCT
GTTTTTATATTTTTTCCACACCCTCCTTTTTCCACTTCTTTTCTCTTTAGTTTCCTCTTT
TTCTGCATCATCAATCCACAGTCATAGGTTGGCTCATGCAGCACCTGAAACGGGCCTTGC
GGACAGTTGTCATTATCTCAGTTTCTGCATTCTCAAGCATCCTGACAACGTCAGTAAAGG
GTGGCCTGACATCAGGATTAGCATCCCAGCATCGGGTCATGATCTCACTTAGAACAGGCA
GGCAATCATTAGGAATATTTGGACGAACACCCTTGTTCACAACCGCGAATGCTGCCTGCA
CAGCTGTCATGTTCTGGAATGGAAGCATTCCAGTGATAAGTTCCCACAGCACAATGCCAA
AGCTATAAATATCTACTTTCTGTGTGTAGGGCCTGTGCTGGATCATCTCCGGAGCCATCC
AGCGATATGTTCCGGTCTCTGGTGTCATTCCTTCAGTCTGCACCTCAATACGAGCAACTC
CAAAATCTGCAATCTTAATAGATTTGTCTGCAGAAATCAAAAGATTGTCAGACTTCAAAT
CCCGGTGGATCAAACCAAGCCCATGCACATACTCCATGCCCCTAGCAACATCCAAAGCCT
GCTTGACTGCCAATTTCAAAGGCACAGATCGGTTTTGCCGCTTTGCCAAAAACTGCCGAA
CTGAACCCCCTTTGGCATATTCTGTAACAATGCACCATACCATTGGTTTACGACATCCAC
CAATAAAACGAACAATGTTCGGATGCTTTAATGTGGCCAGCATCATGACTTCTTGCTGAA
ACTGTTGCTCCATCAATTGTGCCCTTTCTAAGTCATTCTCTGGCCTCTCCAAAAGCTTTA
TAGCAACATCCTCACCATTGTAAGTACCTTTATAGAGTTTTCCAAAAGCCCCCTGAGCAA
AAGCCGGCCCCATATGAAGCTTTCTCAAATCAATTGTCCATTCATCAAAATTTTCCAGCC
CCTGCGTAGGAACACGAGGGTCCATTAGAGCTTGAGCCAGTGCATCATCACTCAGACCAT
GTGAGACTTTTCCTCGATTAACGCTTTGGACAACAGAGTAGTTGTTCTTCACACGCTTCA
ACCCCGGGTGACTTAAGATGTGAGTGCGGGAACCATTTGATCCAACACTACTGTCGTCAA
CGGACATCGTAATGGACCCTCCATTGCTCATCTGCAGGCTCCCAAAACTGTCAATTGACA
TGTTGGAACCCTCCTCAAGCTTATGGTAAAACCCTTGAGACAAATCATAATTATCATGGT
TTCTAATACCAGTAAATTTTGGTGCCTCCAACATTTTCTCTGGATGAGTAGCGCAAACCT
TCAAAGTTTCTTTATTTCTTCAGCATCAACATTTCCAAGCTCAAACTCCTCTTACCAAAA
CCCTACAACTCGATCCGAAAGGCTTGACTGTGCGATTCCGATGACCAAACGATTGAGCGA
GATCGATTAGCGGAAATCGAAATGAATGCGCTGATGTGGCCCCCCACCCTCCTCTGTTGA
GACCAACTTTGATGAGAGAGAAAGAGAGTAGCCAGAGAAGACGAAGAAAGAAAGAACAAC
AATGAATGAAATAAATGAATGTCTCAATATATCATTGGAATGTAGAGAGAGAGAGAGCAA
TGTGACAAGAGGGGAGGTGTTTCACACCTACAGAAGGGAGGTGTTTTGCAATGAGAAGAA
GAATAATAATAAGGCTGGGTTAGGGTTCGCGATCGGAAATGGTGTTTACGACGAGGTAGG
TGATAGCTATGGTGGGTAGTAGTGGCGAAGGAGGAGGCTAGGTTTAGGGTTTTGCATGTA
AAGAAGGAGAAGAAGATGTGGAAGGGGGTCAGAGTGGCAACTGGTGAGGAAAGGGGCTGC
CAGAGAAAAGAGAGAAGAAGAGGAGTGGAAAATAGGAAAAGTTGGAAATATGGGGATGAA
AAGAATAGGTAAAATGTAATTTTGGATGGTGGGAGACCAAAGAAATGGAGGAGTTCGAAC
AAAAAGTGTTCTGGTTTAGAGGTATAGAGAAAGAGAAAAGAAGACAATGGGTTGGTTCCT
CTGCTCAGGAAAATCCAACAAAAATGCAAAGAAGAAGCAACCCGATGATCAGATCCTATC
AACTTCAGAAAAATCAAAGGTGAATCCTTCGTTGGATGTAAAGAAGGAAGCTTCCAAGGA
TGAAGGATCTAGTCAAATTGCAGCACCCACTTTCACATTTCGTGAATTGGCCGCTGCAAC
CAAGAATTTCAGGGCTGATTATCTTTTGGGTAAAGGCGGTTTTGGCAGAGTATATAAAGG
GCAATTAGAGAGTACCAGTCAGATTGTGGCTATCAAGCAACTTGATCGTAATGGATTGCA
AGGGATTAGAGAATTCATTGTTGAAGTATTGACACTGGGTCTTGCTAACCACCCTAATCT
GGTTAAATTAATTGGTTATTGTGCTGAGGGAGAACAGAGGCTGTTGGTATATGAGTACAT
GGCATTAGGATCTTTGGAAGATCATTTGCATGACCTTAGGCCTAATAGGAAACGACTTGA
TTGGAATACTAGAATGAAGATAGCGGCTGGTGCAGCAAAGGGCTTAGAGTATTTGCATGA
TAAAATGAAGCCTCCTGTTATTTATCGTGATTTGAAATGCTCAAACATTTTGCTTGACGA
AGCCTATAATCCCAAGCTATCTGATTTTGGTTTGGCTAAAGTAGGTCCGGTTGGAGATAA
GACTCATGTTTCTACCAGAGTGATGGGCACATACGGGTATTGTGCACCAGATTATGCAAT
GACCGGTCAGCTCACATTCAAATCGGATATTTACAGCTTTGGGGTTGTTCTTTTGGAGAT
CATCACAGGCAGGAAAGCAATTGATAATATGAGACCCACTGCTGAGCAAAATCTGGTTGC
ATGGGCACGACCCCTGTTCAAAGACCGGAGAAAATTCCCACAGATGGCCGATCCGGTGCT
CGAAGGTAAGTATCCCACGAGAGGCTTGTATCAAGCTCTTGCCATTGCTGCAATGTGTGT
CCAAGAGCAACCAAACATGAGGCCTCTCATTGCTGACATAGTCACAGCTTTGAATTACCT
TGCTTCCCAAACATACGATCCCCTAACCCATCCTCTCCAAAGCTCCTCCCGGAGGGCTAC
ATCTTCTTACCGATCATCTTCTCACCGATCAGAAAAGGATTCTGAAGACAACGGACGAGG
GAGAGCCGAACCAGAGGACTAGTTTTTAAATATCATGTGCCTGGTTATCATTTTTTTTTT
TTTTTTTGTGTCCATTTTTTTAATGTCATATTCTTGTTGGGTATTATTAATTGGGAGCTA
ATGCAGCCAATTACTAATAATGTAAAACATGAAATGTATGTGGCTGAATATTTGTACCTG
AAATGGCTTCTAAATTTATTTATTAGTGGATCTACTGCTTCACCATTGGTATTGTGCG
>TeaL_165731
AAAAAAAAAAAAAACAAAAGGAGAGAAAGAAATACTCAATACTTTAAACAGTCAACTGTA
ATTTGTTTGTTGAATTCTACTTGCTTTATCTTGGTCCTGATAAAACCGATGGAAATAATG
GACTAGCAGCAGCACCAATGGCATCTTCTTGGTGACCATCAGCTCTTATTGCTCTTCGTA
CCACAGGAGTTGTGAAGTTATAATCCAAATTGTTTTCAACTTCTACAGAACCCTCAAAGA
CCTTAATCACCACTGACATTGAAGGCCTTCTGGAAAAATCACTTTGTAGACACCACACAG
CAACCCTCATCATCTCCACAACTTCTTCTCGATGTATCTGCATGTCATCATTGTATTTAT
CAACGATATCCAGAAGTCGTTCCTCTTCTGCTTTCCTCTTAAATAGATCTAGTAAATGCA
TATCTTCCTCAGGTTGAGACCTATCCAAATTTTTGCGCCCACACAACATTTCCAAGACCA
CGACACCAAAGCTATAAACATCTACTTTCTGTGTGTAGGGCCTGTGCTGGATCATCTCCG
GAGCCATCCATCGATACGTTCCAGTCTCTGGTGTCATTCCTTCAGTCTGCACCTCAATAC
GAGCCACCCCAAAATCCGCAATCTTTATGGATTTGTCTGAGGAAATCAAAAGATTGTCAG
ACTTTAGATCGCGGTGAATCAAACCAAGCCCATGCACATACGCCATCCCCCTAGCAACAT
CCAAAGCCTGCTTGACGGCCACTTTCAAAGGCACGGATCGGTTCTGTCGCTTTGTCAAAA
ACTGCCTAACTGAACCCCCCTTTGCATATTCTGTCACTATACACCATACCATGGGTTTAC
GACATGCACCAATAAACCGAACAATGTTTGGATGCTTTAATGTGGCCAGCATCATGACTT
CTTGCTGAAACTGTTGCTCCATCAA
>TeaL_165732
TAACCCTAACCCTAACCCTAATTTGCAGAAAACTCAACTCAACACAGCCATGTCTGACCT
CGAGATAACTCGTTCCGAGAAGAAGAAAAAGAAGAGCAAATCCAAATCCGACTTGGGTTC
GGACCCAAACCCCCAAACCGACACCGATTACCTGATCAAACCCCAAAGCTTCACTCCCTC
CATCGACACCTCTCAATGGCCGATCCTCCTCAAGAACTACGACCGCCTCAATGTACGAAC
CGGACACTACACTCCTCTTCCCTCTGGTTTCTCCCCCCTCAAACGCCCTCTCGCAGAGTA
TATCAGGTACGGTGTTCTCAACCTCGACAAACCCGCCAACCCGTCTTCCCACGAGGTCGT
GGCTTGGATCAAACGGATCCTCCGGGTCGAGAAAACGGGCCACAGCGGTACCCTCGACCC
GAAAGTCACCGGAAACCTCATCGTTTGTATTGATCGGGCCACCCGACTCGTGAAGTCCCA
GCAAGGAGCTGGGAAGGAGTATGTGTGTATTGCCCGACTCCATTCGGGTGTGCCTGATGT
TGCCAAGGTGGGTCGGGCTTTGGAAACCCTAACTGGTGCAGTTTTTCAGCGCCCTCCGCT
GATTTCGGCGGTGAAAAGGCAGCTTAGGATTAGGACAATCTATGAATGTAAGCTATTAGA
GTATGATCCAGATCGCCATTTGGTTGTGTTTTGGATTTCTTGTGAGGCGGGTACTTATGT
GAGGACAATGTGTGTTCATTTGGGTCTGATTTTGGGTGTTGGAGCTCATATGCAAGAGCT
TCGGAGAGTGCGATCGGGGATTATGGGTGAGAATGATAATATGGTGACGATGCATGATGT
CATGGATGCGCAATGGATATACGATAATTATAGAGATGAGAGTTATTTGAGGAGAGTGAT
TATGCCATTGGAGGTTTTGTTGACTAGTTATAAGAGATTGGTTGTGAAGGATTCGGCGGT
GAATGCGATTTGTTATGGTGCTAAGTTGATGATTCCCGGGTTATTGAGGTTTGAGAATGA
TATTGAGGTCGGGGAAGAGGTGGTTTTGATGACTACTAAGGGAGAGGCGATTGCGTTGGG
GATTGCGGAGATGACTACGGCTGTTATGGCTACTTGTGATCATGGGGTTGTGGCGAAGAT
TAAGAGGGTAGTGATGGATAGAGATATGTATCCAAGGAAATGGGGGTTGGGTCCAAGGGC
TTCTATGAAGAAGAAGCTGATTACGGAGGGAAAGTTGGATAAGCGTGGTAAACCAAATGA
GAACACCCCATCTGAGTGGATGAGGAATGTGGTTCTTCCCTCAGGAGGTGATTCTATGGT
TGCGGGTCTTGCTGCTGCAACTGAACCAGCAAATACAGAGGTGGTGGCAGCGGAGGGAGA
GAAGAAAAAGAAGAAAAAGCATAAGGATGGGGAAAATGGCAAAGAGGGTCGTAAGCGTAA
ATTGGAGGCGATTGATGGGAGCCCTGTGCCAGATGTTGCTAAGAAAGTAAAGATTGATGA
AACTGTAGTAGTGGGGGCTGAAACAGAGGAGTTAGAGGTGGAAGTTGAAAAGAAAGAGA
>TeaL_165733
ATTCAGATGTGCAAATGTTATACTCAAATTCAGTAAACAAGAAGTGAACCCCAATTTCAA
TAGTGTTCCATATACAAAAAATAAATAGCCTGACCTCATGTTCCCAATTTAGTATACGGT
ATATGAACCCAAACTGCAACTTTATGACATAATAATTCCCCAACTGATGGATGTGCAAAC
TGCACTTCCCATTTGAAAAATAAATTCACAAAAGAGATCAAGTACAAGTAAAGACACTGA
CAGAATATAAATATTCAACAGCTCTCTCTGGGTTGTTGAAAGCAGCACGAAGAGCTCGAA
CAACAGTATCCCTATCCCAAATCCCTCCACCCATATCAAGAATTTGCTGAATTGTTCCCT
CAAGATTACTACCAGCAACCAGGTTCGATGCTGCTTGATCATAAACACCAGACTCTGACG
CAGCAATAACTGAAGAGTCAGAAGCTGGAACTGGAGCTGGTGCAGGTGAGGGGACAGACG
CAGGGGCTGCTGAGGTCACTGCAGGAGCTTGAATGGCTGTAGTAGGAGGTGGGGCACTTG
TCTGTGGTGCCTTAGTTGTAGGTGCAGTCGATGTGGTTGAACCTTCACCAGATGAGCTCT
TATTCTTCGTTAACATGATGACAACAAAACTATTTTCAGCAACGTTGTTTTCTTCCAATG
TTGTGCCATCTTTCAGAACCTTCCCTTGATGAATAAGCATCAGTTGTGGAGCAGGATACA
CATCTGCCCCTTGAACAGATTCAATGTTTTTCTTGACATCAACAACCGTATCTTGAGGTT
TCACTTCAATTTCAAAGTGACTGCCTTTCAAGGTTTTGACGAAAATCTTCATTGTAGCGA
TTGTGCTCGATCTTCGGCCGTAAGGTCTCGACTTCTCTGCTCCGATCCGTCTGCGGAAAC
CTCTATAGAGAGAGAGAGAGAGAGAGA
>TeaL_165734
AGATGCTTTAGATAAGAAGACTGTGGGACCAATAAGAAAAGGGAAAACTTCAAAAATGAG
TCCTTTAGATGATGCACGAGCTCGTGCTGAAAAACTAAGAGCTTTCAAAGCTGATCTCCA
GAAAATGAAGAAAGAGCAGGAAAAGGAGGATTTGAAAAGATTGGAAGCTTTGAAGATAGA
GAGGCAAAAGAGAATTGCAGCGAGAGGCAGTTCTACTGCTGCTAGGTCACCATCACCACT
GCAACCCAAAAAACAAATACCAACAAAACTTACCTTCAGCTCTCATAGAGGATCAAAGTT
TAGTGATTCAGAGCCAGGATCATCATCTCCTCTACAGAGATCTAAGATAAGACCTGCTTC
ACTTGGATCCATTGAATCTCAGAAAGCCTCTAAAACCAGCAAATCGAGTAATGGGAACCA
CTTACCGGGGAATAGGTTGACTAGATCAGCTTCATCATTGCCAGAGTCAAGGAAAGTTAG
CAGCGGTGTTACTCCTGATTCAAAGACTTCCATGACACGAATCAGAAGATTATCAGAGCC
TAAAACAATTAGCAGTCCTGTTCTTCCAGTGAAAACACCAAGTGCCGAATTAATATCAAA
GAGAAAAGTGTCTAATGAACCTCAGAGCAAGAAAACACCAAGTGCCGAATTAGTATCAAA
ACGAAAGGTGTCTAATGAGGCTGAGAGCAAGAAAACACCAAGTGCTGAATTAGTATCAAA
GCGAAAGGTGTCTAATGAGCCTGAGAGCAAGAAAACACCAAGTGCTGAATTAGTATCAAA
GCGAAAGGTGTCTAATGAGCCCGAGAGCAAGAAAATATCTGCTATTATAGACCTTGATCG
AATCAAGGCTGCAACTCTTCCTGAACTGAAGATCAGAACATCTAAAGGGCCTTTGGATGT
AGGCCGGAACACATCAGCACCCAAAGAGATGACACAGAAAGTGAACGTGAAGAAATCTTC
TCTAACTTCCGGAAGTGCTGAATTAAATAGGAACAACGACCATCACGCACATCAAAGTGA
TGTGGATGACAAACCAGTAATTGATAAGACAGTTGTGATGCTTGAGTGTGAGAAGCCCTC
TTTTCCTATTGTACATCCATCACAAGAAAATATGGGTGTACAAAAGGAGCATTATGACAA
TCATGACAATTTAGAGAAAACTGACGTGATGTCAGAGTACGCAGCTATTCGTGCACCAGC
TTCACCCATGGAAGGAGTTGATATAGAACCCATTCAAAGCCAATTACAAGAGCAACCCAG
GGTTTACGAGGTTACGACAAGTTATGCAGAGAATGAACCGCCAAACTCTTCAAGCATGTA
TTCTGCTGAAAAACCTTACCAAGCCCCTTTGGCTCGGCTCTCTTCTTTAGAAGACCCATG
TACTGACAATTCAGTGTATGGCAAAGCACCTTCAACAAACTTAGAGACAGCGACAATGGG
TGTGGAAACTGCTAAAGCACAAGTATCTGGTTTTGAGAATCTGAAATTAGAAAAGATTCC
AGAAGTCCTGGAGAAGCCTCAGGTGAAGGTATCACCAAAAGGGTTTAGACGGCTCTTGAA
GTTTGGGAGGAAGAACCATAGTTCAGCTGGAAGTGAGCTCAGTGTGGAATCAGATCATGC
GAGTGTCAATGGTTCAGAGGTAGATGACAATGCAACAAATGCAGCTTCTTCTAGTGAAGT
TCATGCATTGAAGAATCTAATATCTCAAGATAAAACACCCGCTGGATCTACTTCCAAAAA
GTCTTCGCGCCATTTCTCTCTTTTGTCACCCTTTCGTAGCAAGACCAGTGCAAAGAAGTT
GATAACATGACAAC
>TeaL_165735
GGATTATAAAAATTAAAAAAAAATCCAAAAAAATAGAGGCTAGGAATTTTACAATAATCA
ATTATACCTTCCTTGACAATAAGCTTGAAAGCTTTATGACAAACCGTACTCTGCAAATAC
TCTCATATGGACCAGGTCTGCAACATTAAGGGGGTGCTTCGTAATGTTTACAGTTCTATT
TTTAATTGGGTGCAGTGAATAAATTGATCACATTTCTACACGGCAGATGAATATCCGATT
ATGATTATCTGAAAGTAACATGCTACCTTTGTGTCGCACACGTACCTCATGCTCGTGCTG
AATAGTTGTACCTTTGTGCAAAGGGGCTCCATGATAGCCAATGGGTCTCACAAGTATACC
CCCAAAACTCATTTCTGTTAATGCATGTTACTGATTCATTGATGCATTCTGAAATGTCTC
GATTCTGAGAACTTTATTTATCTTTCATTTCGCTAGATCTTAATGCTTTTGATACTGTAT
GTTGTTTGGACAATATCTCAGCAGTGAGTTGGCGTCCAAGTAAGTCCGAGTTTTTGAGGA
TTAAGTTTCGCGTTGATGAATCAACCACATAGCCTTGACCCGGCATCCATTGTAGCAACT
GGAGAAGCAGTTCCTTCTTTTCAGGTTGCATGATATAACGTGATATGGCCATATGAAAGA
GTCCCTGATTAATTTTGTAGCCAGAACTGTGGATAGCCTTTATAACATCATTTACCATGT
TTATATTACCCAATTTAAGAAATGAGGTTGCAAACTTCTTCGTCACAGGCTCAGAAATCA
ACTTTGCATTATCCTTGACTACTACGTAAGCATCTTTGAGAAGTCGCCCTTTTATAAGGA
TATGAAGAATCTTCTCATGAAGGGACTTGCACATTGTTCTTTTGCCATATCTCAACATAT
TGTATACAGAAAACGCTTCTAGATGGGCACCATTTTTACCCAGATGGAAAATTAAGGACG
AGCAAAGTTCCTCCTCTGGTTGGTGGCCTTTCTTGTGCATGTCCTCCATAGTACGATAAG
CAAGCAAATACAATTTCTCCTTACAAAAATATTTGATTAGAATATTAAAGGTGTTCCAAT
CGGGACTGATTGCTAATTCATCCATTTTCTTCATCATTTTCATAACGCTCTCCATTTCTC
CTGCTCTGCAGTAGGCGCAGAGCATTGTATTCATAATAACCAAGTCGTATTTGTTATATG
TGGCTTCAAAATCACAAGCCAATTGCTTTGCCTCTTCAAATAACCCACTTCGGCAAAAGG
AAGATATCATAATACTGTGGGCATATCCATCAGATTTCACATTTTTTTTCATCATTTCCT
TGAAAACTGATTTTGCTTCTTGCATCTGTCCAGCCTTTGCAAGGCCATCCATCAATAAAC
AGTATGGCATCTCATCTTCAGCATAACCCAAAGCTTCCAATTCAGTTAACAATTCTCTAG
ATTTTTCGAACAAACCTCCTCTGACATACACCTTTAACAATGTTGTCAACATAACCTTAT
TCGGTACTAACCCTGCCGATTTCATATCTTGAACCAACATGTCAGCCTTCTTATAATTTC
CGTCAACTGAGTAAGCATTGAGCAATGAACTGTAATGGTAAATATTAGGAGAATGACCTT
CATCCTTCATCTGGTTAAAGAAGTTCTCAGCTTCTTCACATTGACTATTGGAAGCACAAA
CAGCTAGAAGTGTCCCATAGATTACACTATCCACGTGCAGTCTATTAGACTTCAGCTCCT
GAAGCAACTCTATCGCCTTGGAGTAGCCATTTTTTACTTTGATGCAGCCTGCAAGCAGTG
TACTGTATGTAACAACATCTGGTCTGAGACCATCTTGCTTCATCTGACGAAACAATCTGA
TGCTGCTCTCAAATTTGCCATTCCGAATCAGGCAGCTAAGAACAGAATTACAGACGGAGA
CATTATTCCTTGTTGGCTCATCTTCTATGTTATTGTATATTTCTAGCACCTTTACAGGAT
TAAGGCCCTTCCCCATGAACTTTATATAACTGCTATAAGACGAAGTGCTGATCTTCCCAT
TTTTTCTCATCCAATCAAAGAGCTGAGAAAGCTCCTTCCATCTATTTAGCTTCCCAAACT
GGCGCAAAATGATATTCAAGTCCTGCACCCTCAACATCCCACCTGACCTGGCAAGAGCAG
AGTCCAAATCGGACGATTGTTGAATATCCAGAATGGCAGATTGTCTTGCGGTGTGTGAAA
TTGAAAGAGGGTTTTGGGTAGTATGGGAAGCATTGTTGGGTCTAGTAATAGTAGAAGAAA
TAGTGGAAGAGGTTGATGATGGAGAGTTGTTGTTGTTGTTGGGTCTGGAAGTGGGAAGTA
ATGGTGAAGAGGGAGAAAAAGAAGAGGTTGGAATGGGTGGTGAGGATTGGGTGAGGAAAA
TGGGATGAAATCGACTCGCAAACACTGATGACAACTCCAT
>TeaL_165736
GAGAGAGAGAGAGAGGGAGATGGGAGAGGAGGGAAAGAAATTAGATAGAGAGTGTGAGAG
TGAGGCATGTGGAGGAGAAGGTCCTGCAATGGACACCCCAAACCGGAACCAGATCACCAC
TCCAGTCTCCCAATTCGAGGACTCCCCTGTATTTAACTATATCAACAGTCTTTCTCCTAT
CAAAACGGTTAAGTCTGTACGTATTAGCCAGATGTTCAACTCTTTCAGTTTTACATCCGT
TCCATCGATTTTCACTTCACCCCATGTAAATTCCCTCAAGGAATCTAGATTCTTAAGAAG
GCATAACTTCTCAGATCCGTCAAAACCCGAGTTTTCTTCCGAGAATGGGAACAAAATTGG
TGGCAATGAAGGGGTTATGGATGTTCATAAATCTGATGAACAGCAAAATTTTGATCCAGA
TAGTTGCATAGGTGAAGCTTCTGTTGAGCCAACTTATGAATGTTCAAAGATTGCAATTGA
GGTCTCACAAACCCTAAGCTATGATCATGGTAGCCCCGATTGTGGTACAATGCCTTGTCG
TGGGAATGAAACCAAATGTGTGTCAGAATTGGCTGGCACATCAGGGTCGGTTGTTCCGTT
TGTCTCCAAAACAGGTTTTTTAGGAAGTGGGGTGCATTTAGAGGGGATCAGAAATATTGA
TCAAAATAATGAAGGGTTAGAATGTGCTTGGGAGAGTTTGACTTCTGATGCTGCTGATTT
ATTAGTATTTGATTCGCCCAGCGATACAGAGGCTTTTGCGGGCCCTTTCCAGAAACTACA
GGATTCAAGAATGAATTTATGTACTTCTCTTGTATCTGAGTTCACGCATGTTGAAATTAA
GAATACACAAGCTCTTGGTTCAGTTGGGTTTGAACAATGTGAATCAGAAAATCCTCCTTC
TCAAGTTGGAGAAGATAGCCATCTGAAGGAAATAGAAGCGACTGGAGAGCCAAGTGAGCA
AATTGATAATGAGCCTATTTCCACTTTAAATCGCGGTATGAGAAGGCGCTGTCTGGTTTT
TGAGATGGTGGGAGCTCGCAGGAAGCATTTAGACGATAATTCAAGTTCAAGCTCTTCCAT
GTTATCGCAATCTGATGTTAACATTGAGTCCAATGATAAGCAGCTGGTTCCTACGAAGCC
TGGCAATGATTCTTCACACTGCATTCTACCTGGAATTGGTTTGCATTTAAATGCTCTTGC
AAGAACTTCAAAGGAATACAGCGTTGTTAGTCATGAAACTTTGTCTTCTGGAAGGCAGTT
GATAAATGACCCTAGCTCCACTGCCTCTATTCATTCTTTGAATACCGGTCAAGATCAATA
TTTGGCAGTAACCTCTATGGAAGGAAACATGGGTCTCACTGAAAGTGGAGTTCCGGGTAT
GGAAGATGCTTCTCAGGCATCTGGATACATAGCTAGTGAAGAGCTTAATCAGAGTAGTCC
AAAAAAGAAGAGGCGTAGGCTGGAAAATGCTGGAGAGAGTGAGGGCTGCAAGCGGTGTAA
CTGTAAGAAATCAAAATGTTTGAAGCTTTATTGTGAATGCTTTGCTGCTGGTGTCTATTG
CGTGGAGCCATGCTCATGTCAAGATTGCTACAACAAGCCTATTCATGAAGATACTGTCCT
TGCAACTCGTAAGCAGATCGAATCCCGCAACCCGCTTGCATTTGCTCCTAAAGTGATCAG
GAGCTCTGACTCTGTACCAGAAATTGGGGATGAGTCCAGCAAGACTCCAGCTTCAGCAAG
GCATAAAAGAGGATGCAATTGCAAGAAATCTGGTTGCCTAAAGAAGTATTGTGAATGCTA
TCAGGGTGGCGTTGGATGCTCCATTAACTGCAGATGTGAAGGGTGTAAAAATGCATTCGG
TAGAAAGGATGGATCTGGTACAATAGGAGCAGAAGCTGAACTAGAAGAAGAACCGGAAGT
ATCTGAAAAGAGTGTCATACACAAAAGTTTACACACAAATTTAATCCAGAACAGTTCTGA
ACAGAATCCAGATTCTACTCTTCCAGCAACACCTCTACACAGTGGCAGAGCATCTGTGCA
GCTACCATTTTCCAAGAACAAACCACCGCGATCTTTTCTTTCTATCGGATCCTCCTCTGG
GTTTTTTGGTAATCAAAGGTTTGGAAAGCCGAGCTTTTTGCCTCCTCAGCCCAAGTTTGA
GAAGCCAATCCAAACCGTTCAGGAAGATGAAATGCCGGAGATTCTGCAAGGAAACTGCTC
ACCTATTGGTGCAATCAAATCTGCTTCCCCGAACAGTAAGAGAGTCTCTCCGCCTCACTG
CGACTTTGGATCATCACCGGGTCGAAGGAGCAGTCGGAAGCTGATACTGCAGTCTATTCC
TTCATTTCCATCTCTCAATCCCAAAGATTAGATGTAATATATTTTGTGGTGAACTTGAAA
TGAAATTCTTTAAATCTTCAGTGTAGTTAGTTATATATGTTTTGTTGTTTAGTTGTATGT
CATTTGAGCTGTCTCTTCTGTGCTTTGTATAATAATATATGTAGGTTCTCTTTAATGAAT
AACTTTGCCTTCTAG
>TeaL_165737
AAAAGTCTTTGTAGTAGACACTAGACAGGACAGTAGTGAGAGAGAGAGAGGGAGTGAGAG
AGAGAAAGAGATGTGAGGAGCTCATTGAGCTCACCTCGTCTTCTTCGAGCTTCTCTGGAC
ACAATAATGGACACACCAGAGAAGACCCAGATCGCCACTCCAATCTCTTCTAAATTCGAG
GATTCACCCGTTTTTAGTTACATCAACAGTCTTTCGCCCATTAAGCCAGTGAAGTCCATA
CACACCACACAGACGTTCAACTCCCCCATTTTTGCGTCTCCTCCATCGGTGTTTGCTTCT
CCACACATTAGTTCTCACAAGGAAACTAGATCTTTTAAAAGGAATTGCTTAACAGATCCA
TCAAGACCTGAATTCTCTAACTGTGAAAATGAGGACAATCCAAGAGAAGGTATTTTGGGT
GCAGATAAACAATCTGATCTGTGCACTAAACAACTGAGATATCTTAGTCCTGGGAGTTCA
TCCGGAGAGATTCCAATTGGAGCATACAATGAAAGCTCAAAATTAGCTATAGCATTGCCA
AAATCATTAAAATATGTTTGTGGGACCTCTGATGTTAACACCTTGCCAGACAACAATTCT
AAAGCAGAAAATGTGCCTGAGATGGCTAGCACACCGTCATCACTTAATAAATTTGCTACA
GATGGCTCGAAAGAGAGATTCTGTTCAATTGAAAGTGAAATAAAATTGGGAAAGATTGGT
CAGATTGAGCAAAACAAAGAAAAATTGGGATGTGATTGGGAGAAACTGGTTTCAGATGCT
GCTGATCTGTTAATCTTTGATTCGTTCATCATCGAGGAGACTTCTGATGGGCAGGTTGTC
AAAACACTGAATTCTGAGACAACTTCTTGTGCCTCAACTGTTCTCGAGCTCCCACAAGAT
AACAATGATAGTTTGCAGAAAACACATGCTGTGGGTTCTTGCAAAGAGCATGACATGGAA
TCACATGTGTCCCTATCAGGAGAAGCTGCAAAGCTGAAGGAAACAAATCAAGCTCCAGAA
AATTTTTCTAGCACTCTTCTCAATGCCTCAAATCCTGAAGTGAATGATGACAAGGATAAG
TGCATTCATTCTGGCTGCAAACCTGGTTTCCCACAGCAGCGTAGTATACGAAGACTAGTT
TTTGAGATATCAGGAGTGAATAAAAGGAGATCAATGTACAATTATAATTGTGGCTCTTCA
ATCTCATTACAAACTGAATGTAACTTTGCCTTAAATGAAATGCAAGTGGTTTCCCCTATT
CCTGAAAAAGGTTATTCATCACCTATGATACCTGGAATTGGTTTGCATTTGAATGCATTT
GCGTCTACTTCAAGCAATATTAACCCTGTAAAGCTTGAAACTCTGGCCAGTGGAAGGCAA
CTGAGAAGAATGCCAAGCTCCAGCTATTCTTCGGATCCTTTAGTATCTGGTCAGGAAGGT
CCAAATATGTCCTTGAATCATAACTCTGCAGAAGGAAATTTGAGTTCCTGTGTTAATGAA
GTGCAGGTTATGGAAGATGCTGCATCTGCTTTTGGAGTTATTGAAGAATTTAACCAGAGT
AGTCCCAAGAAAAAGAGGAGCAAGTCGGAACAAGCTGAAGAGAGTGATGCCTGCAAGCGT
TGCAACTGTAAGAAGTCAAAATGCTTGAAGCTTTACTGCGAATGCTTTGCTGCTGGTCTC
TATTGTGTTGAGCCTTGTTCATGTCAAGATTGCTTTAACAAGCCAACTTATGAAGACACT
GTTCTGGAAACGCGCAAACAGATTGAATCTCGCAATCCACTTGCATTTGCTCCTAAAGTG
ATTAAGAGCTCTGATTCTGTACCAGAAATTGGGGATGAATCAAGCAAGACTCCAGCTTCA
GCAAGGCATAAAAGAGGATGCAACTGCAAGAAATCTGGTTGCTTAAAGAAATACTGTGAA
TGCTATCAGGGTGGTGTTGGCTGCTCCATTAACTGCAGATGTGAAGGGTGTAAAAATGCA
TTCGGTAGAAAGGATGGATCCACTTTAATAGGAGCAGATGCTGAAGTGGAAGAAGAAGAA
GAAGAAACAGAAGCATGCGAAAAAAGTGTGGTTGACAAAAGTTTACAGAAAAATGTAATC
CAGAACATTATAGAGCGCAATTCAGATTCTACTCTTCCAGCAACGCCTTCACGAGCATTG
GTTCAGCAACCATTTTCCATTAAGAGCAAACCGCCACGATCATCTTTTCTCTCTATCGGA
TCCTCTTCTGGGTTTTGTGGTAACCAAAGGTTTGGAATGCCGAATTTTTTGCAACCTCAA
CACAAGTTTGAGAAGCAAATCCAAGCTGTTCAGGAAGATGAAATGCCCGAGATCCTCTCT
CCTATCAGTGGCGTAAAATCTGCTTCTCCAAACAGTAAGAGAGTCTCTCCACCACACTGT
GACTTTGGGGCGCCCCCTGGCCAGAGGAGCACCCGGAAGTTAATATTGCAGTCTATTCCT
TCATTTCCTTCTCTCACCCCCAAGCATTAGAAGTTTTATGTTCTG
>TeaL_165738
AAAAGTCTTTGTAGTAGACACTAGACAGGACAGTAGTGAGAGAGAGAGAGGGAGTGAGAG
AGAGAGAGATGTGAGGAGCTCATTGAGCTCACCTCGTCTTCTTCGAGCTTCTCTGGACAC
AATAATGGACACACCAGAGAAGACCCAGATCGCCACTCCAATCTCTTCTAAATTCGAGGA
TTCACCCGTTTTTAGTTACATCAACAGTCTTTCGCCCATTAAGCCAGTGAAGTCCATACA
CACCACACAGACGTTCAACTCCCCCATTTTTGCGTCTCCTCCATCGGTGTTTGCTTCTCC
ACACATTAGTTCTCACAAGGAAACTAGATCTTTTAAAAGGAATTGCTTAACAGATCCATC
AAGACCTGAATTCTCTAACTGTGAAAATGAGGACAATCCAAGAGAAGGTATTTTGGGTGC
AGATAAACAATCTGATCTGTGCACTAAACAACTGAGATATCTTAGTCCTGGGAGTTCATC
CGGAGAGATTCCAATTGGAGCATACAATGAAAGCTCAAAATTAGCTATAGCATTGCCAAA
ATCATTAAAATATGTTTGTGGGACCTCTGATGTTAACACCTTGCCAGACAACAATTCTAA
AGCAGAAAATGTGCCTGAGATGGCTAGCACACCGTCATCACTTAATAAATTTGCTACAGA
TGGCTCGAAAGAGAGATTCTGTTCAATTGAAAGTGAAATAAAATTGGGAAAGATTGGTCA
GATTGAGCAAAACAAAGAAAAATTGGGATGTGATTGGGAGAAACTGGTTTCAGATGCTGC
TGATCTGTTAATCTTTGATTCGTTCATCATCGAGGAGACTTCTGATGGGCAGGTTGTCAA
AACACTGAATTCTGAGACAACTTCTTGTGCCTCAACTGTTCTCGAGCTCCCACAAGATAA
CAATGATAGTTTGCAGAAAACACATGCTGTGGGTTCTTGCAAAGAGCATGACATGGAATC
ACATGTGTCCCTATCAGGAGAAGCTGCAAAGCTGAAGGAAACAAATCAAGCTCCAGAAAA
TTTTTCTAGCACTCTTCTCAATGCCTCAAATCCTGAAGTGAATGATGACAAGGATAAGTG
CATTCATTCTGGCTGCAAACCTGGTTTCCCACAGCAGCGTAGTATACGAAGACTAGTTTT
TGAGATATCAGGAGTGAATAAAAGGAGATCAATGTACAATTATAATTGTGGCTCTTCAAT
CTCATTACAAACTGAATGTAACTTTGCCTTAAATGAAATGCAAGTGGTTTCCCCTATTCC
TGAAAAAGGTTATTCATCACCTATGATACCTGGAATTGGTTTGCATTTGAATGCATTTGC
GTCTACTTCAAGCAATATTAACCCTGTAAAGCTTGAAACTCTGGCCAGTGGAAGGCAACT
GAGAAGAATGCCAAGCTCCAGCTATTCTTCGGATCCTTTAGTATCTGGTCAGGAAGGTCC
AAATATGTCCTTGAATCATAACTCTGCAGAAGGAAATTTGAGTTCCTGTGTTAATGAAGT
GCAGGTTATGGAAGATGCTGCATCTGCTTTTGGAGTTATTGAAGAATTTAACCAGAGTAG
TCCCAAGAAAAAGAGGAGCAAGTCGGAACAAGCTGAAGAGAGTGATGCCTGCAAGCGTTG
CAACTGTAAGAAGTCAAAATGCTTGAAGCTTTACTGCGAATGCTTTGCTGCTGGTCTCTA
TTGTGTTGAGCCTTGTTCATGTCAAGATTGCTTTAACAAGCCAACTTATGAAGACACTGT
TCTGGAAACGCGCAAACAGATTGAATCTCGCAATCCACTTGCATTTGCTCCTAAAGTGAT
TATGAGCTCTGAACCATTTCCGGAGTTTGGGGATGAAACTAACAAAACTCCATCTTCGGC
TCGACATAAAAGAGGATGCAACTGTAAAAAATCCAGTTGCCTGAAAAAATACTGTGAATG
CTTTCAGGGTGGTGTTGGATGCTCTATTGGCTGCAGATGTGAAGGATGTAAAAATCCTTT
TGGTTGCAAGTATGGAACTGAAGAAACTGAACTTGAAATGGAAGAAACAGATACTTCTGA
AGTTAATGCATCAGATATAAGTTTACAGAACAATGTAGTCCAGAAGGCTGAAGAGAAGTT
AGATCGTGTTCTTCCGTTACCACATTCATATGAGATTAGCAGATCCCTTGTTCGACTGCC
CTCTTTCTTTAGTGGCAAGCTTCCACAATCTTCTCTATTTGGTGTTCAATCATCTCCTCA
CATTTGCACCAGCAAAAAGCCTGAAAAACCAGAGTTTCTACATGGCCTGCCCAAGTTTGA
AAAGCGTCTTCAGATGATACCGGAAGATGAAATTCCCGAGATTTTGCAAGACAATTGCTC
ACCTACTAGGGGTGTAAAATCTACATCTCCAAATTCTAAGAGGGTCTCTCCTCATATCAA
GCTCGGAAGTGGCAGGAAGTTGATTCTAAGATCTATCCCCATCATTCCCATCTCACTCCT
CAATGTGATAACATCAATTTTCCAGGACAACTGAGTTGAAATGTCCCAAATTTTCATCAC
GTTGTTAAGGTATGTTGTTCAGTAGCATTTGTAGTTTTAGCCTATCCGAAATAAATTGTG
TTAACAATTCTATCACCTGTGAAGACTTTCTATCACCTTTCTGTTTTTGAATAGTTGAGT
AGTGAGTTATGTTCTGTTGTACAAGTAAATTGAGTTGGGAATTCGAGTAGTGTTGTGTTT
TTCAATCAATTGTAGTTGGCAACTACCTGGTAAAACAAATAATGTATTATATTGCAAATC
TTTTTTCATGCCTGTTATATATTTTTAACT
>TeaL_165739
AAAAAACAAACGTTATGTTGCCTGTGTTCAAAACTAAAAAATGCAATGTGCGAATGCATG
GTGGGTATCGTCAGCTCAAGTGGCACTGATTAGAGCATCAAAATGGGAGGCTAACAAGCT
ATCAATTGCTCAAACCAGAACAAATCAGCCTCTGGGGAATCCGCCTAATGGTTACTGTGA
TGATGGTGATGATGATGATAGTGGTGGTTCGAGTTCGAGTTCGAGTTGGGTTGTGGGATT
TCCTTTGGCTGGTGACGTGAAATTCATCAGTAGCACTTCCAATCCATTCGTGAAGCACTG
CCTCAAGCTTCGCCTCAGCTCTTCTTACCGCCACTCTCATGCTTCCGCTCTCGTTGTTGG
CTCTACCCCTATTAGGGAAATATACAGGTTTCAGGAATCAAAGCAAGAACGACCTGCTAC
AATCGATTGTTTACTTGTACTTGATAAAGCCAAGATTCCTGATGGTTTAGATGATCGCCG
TATTCGTATTGTTCGTGTTAGCTCAATGGTTATGAAGAAGCTTTCCGGATTGCAGTCAAC
TGAATCTGTTGAAGCAATTGCCCTTTTGAAAATTCCTTCAACATTCCATAATTTAGATGA
TAACTGGCAAGAGGCTGACTGTCATGGATGGTTTCCATCGCCACATCGAATTCTAGTACT
TGATGGGATCCAGGACCCTGGTAATGTTGGCACGCTACTTAGGTCAGCGTTGGCCTTTAA
ATGGGGTGGTGCATTTCTGCTTCCTGGTTGTTGTGATCCATTCAATGAGAAAGCACTTCG
AGCCAGCCGAGGAGCCTCCTTTCAGCTGCCTATAGTTTCTGGAACTTGGACTCATCTAGA
AGCTCTCAGAAATAAATTCCATCTGAAGATTTTGGCTGGTCATCCTGAGAGTAATGAACA
ATCGAAGCCAGTGTCTAGGCTTTCTCAAGGGCTTGCAGATTCTTTAGCAAATTTGCCACT
GTGCTTGGTCCTGGGTGGCGAAGGGAGTGGCCTTTCAGCAAAAACTAGGCAGGTATGTGA
GCTTGTAAGCATTCCAATGGTAGGACAATTTGAGTCTCTTAATGTTTCTGTTGCTGGTGG
AATTTTCTTGTATATGCTGCAGCCTGAGAACCATAGATTTGCCTGCATCTTTCCATGAAC
TGTCATGCCAGTTTTAGTTCTAATTCTCTTGCTTCTGGAACCAACCGTTAGTGTAGATTG
AGAGAGGTAGAACATAACTGAGTTTTTGTTGCCAGTACAAGGGTCTGCGTGTGTGCACAC
ACAAACACCCCTCTAACCTCAAGTATTTTAGTAATTGTATTGTTGCTGATATGAGATGAT
GCTGAGAACTTCTGTGAAAAGAAGTTTCATTTGAAGGCTACTAGAAATCATAACCCCAGC
TTATGTGTTGGCCATCTTTTCATCAAGTTAAT
>TeaL_165740
CCTAATTTCATTCTCACTTGCCCCAACCCTAGTTCTCTCCTCAGTCATTCTCTTTCTCGT
AGTGGCGCCACAAATGACAACACCTGCGTGGGTGGAGCTCCCTCCGGCGTCCAGGTAGCC
ATCCTCATCTCTTCTCTCTCCCTCTCTCGCTCTCTCCGTCTCTCCCTCAATCTCCAGCTT
CGTGCGACTCTACCCTGTTATTACCGCAGCTCTCCCTCTCCATCTTGGTGCGACTCATCT
CCCATTACCGCTGGTGAGAGCTCTCCCTCTCATCTTCCGGATGTCCACGCACCGCCGCTT
TACCGACCCTACTTTTCGGCCGCCGCTGCAGAGCTACATTTCAATGCTACTCCTCTTCAT
CTACTGGTGCTGATTGGTGGGCTCAACCCTTTGGAAAGTCTCTGCCATTTCTGAGCTGGG
TTCCGTTGATAAATGAAATCCCAACAAACAAGGTTACGCTGTTTGCAATAATAGTTTTTG
CTATTATACCAACGAGCTTATTCAACGTGTACAATGTTTGTAAGGTTGTTCGGGCGAGGA
AAGGAAGCATGCTACTGGCGTTGGCAATGCTTTACCCGTTTGTTGTGCTTGTGGGAGGAG
TCTTGATATGGGATTATTTGTCTCCATATGATTTAATTGGGAACTATCCACATTTGGTTA
TAGTGGGAACTGGATTCGCGTTTGGGTTCCTTGTGGGAAGGATGATTCTGTCTCACTTGT
GTGATGAACCCAAGGGATTAAAAACTAGTATGTGCATGTCTTTATTTTACCTTCCCTTTG
CCATTGCAAATGCTCTCACCGCCAGATTGAATGATGGAGTTCCTTTAGTTGATGACAGAT
GGGTTCTTCTTTTGTACTGTGTATACACAGGCTCACTATATCTGCACTTCGCCGTATCAG
TCATTCACGAAATAACTACCGCCCTTGGAATATACTGTTTCAGGGTTACAAGGAAAGAAG
CTTGAGATGTGCAAATGTTGTATTCTGGGTATATACTGTAATGC
>TeaL_165741
GGACCGCATGTGAGTGAGAGAAGTATCGCTTCTTTTAAACGCACAGACTAGTGCAAAAAG
CCAAGCTTTGATCTTCCGGTCTCCTCTTTGCATCTCTCGAATTCTCAATCGTAACTAAGT
GTTGGTTATAGGGAGAGAGAATGAGATATATAGGGTCTCATGGTGTTGCTGAGCTACATA
GATACAAGTACAGTGGAGTGGATCATTCATTGGTTGCAAAATATGTACTACAACCCTTTT
GGAGGCGATTCGTTAACTTCTTCCCACTTTGGATGCCACCAAATATGATTACTCTTATGG
GATTCATGTTCTTGGTCATATCTACATTGCTTAGCTATATATATTCACCTCGCCTGGATT
CAATTCCTCCTAGATGGGTCCTTTTTGCACATGGGTTGCTTCTCTTCTTATATCAGACTT
TTGATGCTGTCGATGGGAAGCAAGCAAGACGGACGAGTTCCTCTAGTCCACTGGGGGAGC
TTTTTGATCATGGATGTGATGCACTTGCCTGTGCGTTTGCGTCCTTGGCCTTTGGGAGTA
CTATTATGTCTGGAGGGACTACTTTCTGGTTCTGGGTGATAACAGCTGTTCCATTTTATT
TGGCAACATGGGAGCACTATTTCACCAATACCCTTATTCTGCCTGTTATCAATGGGCCTA
CAGAGGGTCTGATGCTGATATATTTGTGCCATTTCTTTACCGCTATAGTTGGTGCTGATT
GGTGGGCTCAACCTTTTGGAAAGTCTCTGCCATTTCTGAGCTGGGTTCCGTTGATAAATG
AAATCCCAATAAACAAGGTTACACTGTTTGCAATAATAGTTTTTGCTATTATACCAACGA
GCTTATTCAACGTGTACAATGTTTGTAAGGTTGTTCGGGCGAGGAAAGGAAGCATGCTAC
TGGCGTTGGCAATGCTTTACCCGTTTGTTGTGCTTGTGGGAGGAGTCTTGATATGGGATT
ATTTGTCTCCATATGATTTAATTGGGAACTATCCACATTTGGTTATAGTGGGAACTGGAT
TCGCGTTTGGGTTCCTTGTGGGAAGGATGATTCTGTCTCACTTGTGTGATGAACCCAAGG
GATTAAAAACTAGTATGTGCATGTCTTTATTTTACCTTCCCTTTGCCATTGCAAATGCTC
TCACCGCCAGATTGAATGATGGAGTTCCTTTAGTTGATGACAGATGGGTTCTTCTTTTGT
ACTGTGTATACACAGGCTCACTATATCTGCACTTCGCCGTATCAGTCATTCACGAAATAA
CTACCGCCCTTGGAATATACTGTTTCAGGGTTACAAGGAAAGAAGCTTGAGATGTGCAAA
TGTTGTATTCTGGGTATATACTGTAATGC
>TeaL_165742
CCTAATTTCATTCTCACTTGCCCCAACCCTAGTTCTCTCCTCAGTCATTCTCTTTCTCGT
AGTGGCGCCACAAATGACAACACCTGCGTGGGTGGAGCTCCCTCCGGCGTCCAGGTAGCC
ATCCTCATCTCTTCTCTCTCCCTCTCTCGCTCTCTCCGTCTCTCCCTCAATCTCCAGCTT
CGTGCGACTCTACCCTGTTATTACCGCAGCTCTCCCTCTCCATCTTGGTGCGACTCATCT
CCCATTACCGCTGGTGAGAGCTCTCCCTCTCATCTTCCGGATGTCCACGCACCGCCGCTT
TACCGACCCTACTTTTCGGCCGCCGCTGCAGAGCTACATTTCAATGCTACTCCTCTTCAT
CTACTGTTATTTCACCAATACCCTTATTATGCCCGTTATTAATGGGCCTACGGAGGGTCT
GATGCTGATATATCTGGTCCATTTCTTTACAGCTATAGTTGGTGCTGAGTGGTGGGCTCA
ACAATTTGGAAAGTCTCTGCCATTTTTGAGTTGGGTTCCAGTGGTAAATGAAATCCCAAC
AAACAGAGCTATGCTGGTTCTAATGATAGCTTTGGCTGTTCTTCCAACGATCTCATTCAA
TGTGTACAATGTTTATAAGGTTGTTCAGGCAAGGAAAGGAAGCATGCTACTGGCTTTGGC
AATGCTTTACCCATTTGCTGTGCTCTTGGTGGGAGTTGTGGTG
>TeaL_165743
TGTATGTATAGTATTAGCTCATACTTGTTTAGATAATCATGATCAACGCTAGTACTACTA
CCTCTAACACAATACAACGATGTCTTCGACATCATCCTCGGCAGCCACAAACGCCCAATC
ACCAGTCCTCAAGACCTATTTCAAAACCCAACAAGGCCGTTACAAGCTTCACTACGAGAA
AACTTACCCTGCTGGTCTCCTTCACTACTCCCATGGCAAGACTGTCACTCTGGTAACCCT
AGCTCATCTCAAGGATAAGCCAATGCAGGCTCTACCATCGACGTCATCAAGTATGGGCAT
TAGCAGTGGCGTGAGATCAGCAGCAGCAAGAATCTTAGGTGGCGGGAATGGTAGTCGGGC
ACTTAGTTTTGTTGGAGGCAATGGTGGGAGTAAGTCTGTAAGTGGGCCTAGCAGAGTTGG
ATCACTTGGTGCTTCAAATCCCTATAGTTTGATGGGTACCTCAAATTTTGATGGCAAAGG
AACTTACTTGGTATTCAATGTCGGTGATACGATTTACATTAGTGATTTGAATTCTCAAGA
TAAGGATCCTATAAAGTCTATAATTTTTAGTAATTCAAATCCTGTTTGCCATGCATTTGA
TACGGATGCTAAGGATGGACATGATTTGCTTATTGGGTTGAATTCCGGAGATGTCTATTC
AGTGTCACTGAGACAACAATTACAAGATGTGGGGAAGAAGCTTGTTGGAGCCCAGCATTA
TAACAAAGATGGTTGTGTTAATAACAGTCGTTGTACAAGTATTGCTTGGGTTCCCAATGG
AGATGGCACTTTCATTGTTGCTCATGCAGATGGAAATTTGTACGTGTATGAAAAGAACAA
AGATGGTTCTGGTGATCCTTCATTCCCTCTTATCAAAGATCAAACTCAATTTTCTGTTGC
ACATGCACGCTACAGTAAGAACCCAGTTGCTAGATGGCATATTTGCCAAGGTTCAATTAA
TAGCATTGCTTTTTCAACTGATGGGACATATATTGCAACTGTTGGAAGAGATGGTTGTCT
ACGTGTATTTGATTACAAAAATGAACAACTCATATGTGGTAGCAAAAGCTATTATGGTGC
TTTATTATGTTGCGCTTGGAGCGTGGATGGCAAATACATTTTGACTGGAGGTGAAGATGA
TCTAGTTCAAGTTTGGAGTATGGAAGATCGTAAGGTTGTAGCATGGGGTGAGGGACACAA
CTCATGGGTCAGTGGAGTGGCTTTTGATTCATATTGGTCATCACCAAGTTCAGATGGCTT
AGAGGAACATGTCATGTACCGGTTTGGTTCTGTTGGACAGGACACACAGTTGCTTCTGTG
GGACCTGGAGATGGATGAGATTGTTGTGCCTCTACGCCGTGCTCCTGGTGGGTCCCCCAC
TTTCCGTGTTCCTGGTGGGTCCCCCACTTTCAGCACGGGAAGTCAGTCATCTCATTGGGA
CAGTGCTTGCCCTGTTGGTATACTGCAACCTGCTCCGAGCATGCGAGATGTTCCAAAGCT
CTCTCCACTAGTCACACACCGTGTTCACACCGAACCCCTCTCTGGTTTGATATTTACTCA
GGAATCTGTCCTCACTATCTGCCGAGAGGGACACATTAAGATCTGGATGAGACCTGGGTT
TTCTGAAAGTCAATCAAACAGCTCTGATTCTGTGTTAAACTCCAGTTTGAAGGAGAAGCC
ATTGCTGTTGGGAAAACTTGGCAGTTCTAGTTACAAGCAATGACAAGAGTCATTAAAATT
GAGGCAAAACCAATCTCCTTTTCATGGAGTCGCATTTCTACATGGCATTTTGGTCATTTC
CGTCATTTCAACTTCAACTGGTTCGGTAACTGTGAACTAGCAAAGCCCCAAAGGCATCCA
TTGTATATCCCAGGGATAAAAGTGCCATTTTGTTTGGTGATATGAAATTGGGAAGAGACG
GCCTACCCGGCTTGTAAGTATGAAACAACTGTCTACTGTAGCTGACTAGTATCATGGAAG
TTGCTTCTTTAAAATGTATAATCAGTAGGGTTTTGTTTTGGTTGATCCATTTTTGTTTTG
AAAATGCATTGTGTTTTGTTTTGTTTGTTCTTTCTTTGTATTTTTTCCTTCTTGAGGGAT
TGGAATTGCATAGTTGGAGTACCCATTCAATTATATTTAATTACCCAAATTATGG
>TeaL_165744
GACGTAAAAAGAGAACCGATGAGTGAGAAATCATATGTTACCCAGTCAAAATCCTCACCT
GTAATGTAACTCCATTGTATGACGATCAACACCTCCCCATCTTTCAAACACTTGATGACA
CAAACAAACACTCTAATGAATCAGTAAATCAAGTTCAAGATCAAGTTCAAGTTCAGTTCA
CACAGCAGAACGAGACAGCTGAGAAATCCAATTGCCATGAACGCATGCCTCCTCAAGATC
CACCTTCACCATCATCGCCGTCTTCAACATGATCAACACCACCACCACCACCGTGAAGGG
CTCGATGTCTCCGTCCTCCGCCGCAAATCCCCAATCTCAAGCCCTTAAAACCTACTTCAA
AACGCCCGACGGCCGCTACAACCTACACTCCGACAAGTCTCACCCCTCCTCCCTCCTCCC
CTTCTCCCTCGCCAAATCCATCACTCAGATAACGCTAGCGCACCTCAAGGACAAGGCTGC
GCAGCCGCCAAGCTCGAGTTCCGGTTCGAGCAGCGGAGTAAGGCATGTGGCAGCTAGGTT
ATTGGCCAGTGGCAATGGCATTCGAGGGAATGGCGGCGCGAGTAAAATAAATAGTGGAAC
TAGCAGAACTGGTTCGTTGGGAGGGTTGAATGGATATAGTTCTTTGATTAGTTCGAATTT
TGATGGGAAAGGGACTTACTTGGTGTTTAATGTTGGGGATACTTTGTATGTCAGTGACCT
TAATTCACAGGATAAGGATCCAATTAAAGCAATACACTTCAGTAATTCGAACCCTGTTTG
TCATGCTTTTGATTGTGAAGCTAAGGATGGGCATGACTTGCTAATTGGATTGAATTGTGG
AGATGTGTACTCGGTATCTTTGAGACAACAATTACAAGATGTTGGGAAGAAACTTGTGGG
TGCCCAACATTATAACAAAGAAGGGTCCACCAATAACAGTCGATGTACTAGTATTACATG
GATACCTGGGCGTGAAGGTGCTTTTGTTGTTGCTCATGCTGATGGAAACTTGTATGTGTA
TGAAAAGAGCAAGGATGGTACTGGTGATGCTTCCTTCCCAGTCATCAAGGATCTGGCTCA
ATTTTCTGTTGCACATGCGAAGTCCAGTAAGAGTAATCCAATTGCAAGATGGCACATTTG
CGACAGTTCTATTAATGGCATTGCCTTTTCAAGTGATGGGAAATATTTGGCAACTGTTGG
TAGAGATGGTTATTCACGAGTTTTTGACTACTCAAATGAGCAACTGATTTGTGGTGGGAG
AAGTTATTATGGTGCTCTTTTATGCTGTGCCTGGAGTGGGGATGGGAAATACATCTTGAC
TGGAGGTGAAGATGATCTAGTTCAAGTTTGGAGCATGGAAGACAGGAAGATAGTAGCATG
GGGCGAGGGACACAACTCATGGGTCAGTGGAGTTGCTTTTGACTCGTATTGGTCACCACC
AACTTCAGAAGATATAGGAGAAAATGTCATGTATCGATTCGGTTCTGTTGGTCAGGACAC
ACAATTGCTTCTCTGGGATCTGTCTATGGAAGAGATTGTAGTGCCACTTCGCCGGTGCCC
ACCTGGTGGGTCCCCTACATTCAGCAGCGGAAGCCCATCATCTCACTGGGACAGCATAGT
CCCAGCGGGCACTCTCCAACCCGCTCCAAGCATGAGAGACGTTCCAAAGCTCTCCCCACT
AGTCGCCCACCGCGTCCACTCTGAACCTCAATCTGGCTTAATTTTTACCCAGGAATCTGT
ACTCACTGCTTGTCGAGAAGGGCATGTGAAAATTTGGATGAGACCCGG
>TeaL_165745
GACGTAAAAAGAGAACCGATGAGTGAGAAATCATATGTTACCCAGTCAAAATCCTCACCT
GTAATGTAACTCCATTGTATGACGATCAACACCTCCCCATCTTTCAAACACTTGATGACA
CAAACAAACACTCTAATGAATCAGTAAATCAAGTTCAAGATCAAGTTCAAGTTCAGTTCA
CACAGCAGAACGAGACAGCTGAGAAATCCAATTGCCATGAACGCATGCCTCCTCAAGATC
CACCTTCACCATCATCGCCGTCTTCAACATGATCACCACCACCACCACCACCATGAAGAA
GATTACCACGATGACGGCGCGTGGACATCACTGACAGTGTGGAGAAAATCACTAGTATTC
AGTTGCAATGGGTTTACAGTGATAGACTCTAATGGTGGACTGGTGTTTAGGGTTGACAAT
TACTCCACTGGACGCCCTGATGAACTCATTCTCATGGACGCCGATGGCACCCCTCTCCTC
TCCCTCTGTCGTCGCAAGAAGCTGAGACTCGTAGATAACTGGCTTGTCTTTGAAGGCGAA
GTTGGTGGCTATTCACAAAAGAAGCCAATCTGCTGTGTCAGGAAACACATTAACATCTTA
CAATCTAATTTCAATGTGATTGCTCAAGTGCATTGTGGGCCATCCAATAAGAAGTGTGCG
TACGTGATTGAAGGATCATATGCACATAGATCATGCCGGGTGTTAGATGAGTCGAGGAGG
GTGGTAGCAGAGATCAAGAGGAAGGAAGCGATGAACGGTGGAGTTTCTTTTGGGTTAGAG
GTTTTTCTTTTGATCGTACGGCCAGGATTTAATCCTAGCTTTGCAATGGCTATTGTTTTG
TTACTGGATCAAATGTTTTCTTAATTTTATGGGATGGGTGGGGGGTTTCGTTTTTTCATT
TCTTATTTCTGAAGGTGTATACCATTCATGTGTCTATTGCTGAGATGTATCGAGGTAAAA
CAAGTTTGTCAAGGAAAAGTTGAACCCAAATGAGAATTCCACCTTGAAATAAAAAAA
>TeaL_165746
TGTATGTATAGTATTAGCTCATACTTGTTTAGATAATCATGATCAACGCTAGTACTACTA
CCTCTAACACAATACAACGATGTCTTCGACATCATCCTCGGCAGCCACAAACGCCCAATC
ACCAGTCCTCAAGACCTATTTCAAAACCCAACAAGGCCGTTACAAGCTTCACTACGAGAA
AACTTACCCTGCTGGTCTCCTTCACTACTCCCATGGCAAGACTGTCACTCTGGTAACCCT
AGCTCATCTCAAGGATAAGCCAATGCAGGCTCTACCATCGACGTCATCAAGTATGGGCAT
TAGCAGTGGCGTGAGATCAGCAGCAGCAAGAATCTTAGGTGGCGGGAATGGTAGTCGGGC
ACTTAGTTTTGTTGGAGGCAATGGTGGGAGTAAGTCTGTAAGTGGGCCTAGCAGAGTTGG
ATCACTTGGTGCTTCAAATCCCTATAGTTTGATGGGTACCTCAAATTTTGATGGCAAAGG
AACTTACTTGGTATTCAATGTCGGTGATACGATTTACATTAGTGATTTGAATTCTCAAGA
TAAGGATCCTATAAAGTCTATAATTTTTAGTAATTCAAATCCTGTTTGCCATGCATTTGA
TACGGATGCTAAGGATGGACATGATTTGCTTATTGGGTTGAATTCCGGAGATGTCTATTC
AGTGTCACTGAGACAACAATTACAAGATGTGGGGAAGAAGCTTGTTGGAGCCCAGCATTA
TAACAAAGATGGTTGTGTTAATAACAGTCGTTGTACAAGTATTGCTTGGGTTCCCAATGG
AGATGGCACTTTCATTGTTGCTCATGCAGATGGAAATTTGTACGTGTATGAAAAGAACAA
AGATGGTTCTGGTGATCCTTCATTCCCTCTTATCAAAGATCAAACTCAATTTTCTGTTGC
ACATGCACGCTACAGTAAGAACCCAGTTGCTAGATGGCATATTTGCCAAGGTTCAATTAA
TAGCATTGCTTTTTCAACTGATGGGACATATATTGCAACTGTTGGAAGAGATGGTTGTCT
ACGTGTATTTGATTACAAAAATGAACAACTCATATGTGGTAGCAAAAGCTATTATGGTGC
TTTATTATGTTGCGCTTGGAGCGTGGATGGCAAATACATTTTGACTGGAGGTGAAGATGA
TCTAGTTCAAGTTTGGAGTATGGAAGATCGTAAGGTTGTAGCATGGGGTGAGGGACACAA
CTCATGGGTCAGTGGAGTGGCTTTTGATTCATATTGGTCATCACCAAGTTCAGATGGCTT
AGAGGAACATGTCATGTACCGGTTTGGTTCTGTTGGACAGGACACACAGTTGCTTCTGTG
GGACCTGGAGATGGATGAGATTGTTGTGCCTCTACGCCGTGCTCCTGGTGGGTCCCCCAC
TTTCAGCACGGGAAGTCAGTCATCTCATTGGGACAGTGCTTGCCCTGTTGGTATACTGCA
ACCTGCTCCGAGCATGCGAGATGTTCCAAAGCTCTCTCCACTAGTCACACACCGTGTTCA
CACCGAACCCCTCTCTGGTTTGATATTTACTCAGGAATCTGTCCTCACTATCTGCCGAGA
GGGACACATTAAGATCTGGATGAGACCTGGGTTTTCTGAAAGTCAATCAAACAGCTCTGA
TTCTGTGTTAAACTCCAGTTTGAAGGAGAAGCCATTGCTGTTGGGAAAACTTGGCAGTTC
TAGTTACAAGCAATGACAAGAGTCATTAAAATTGAGGCAAAACCAATCTCCTTTTCATGG
AGTCGCATTTCTACATGGCATTTTGGTCATTTCCGTCATTTCAACTTCAACTGGTTCGGT
AACTGTGAACTAGCAAAGCCCCAAAGGCATCCATTGTATATCCCAGGGATAAAAGTGCCA
TTTTGTTTGGTGATATGAAATTGGGAAGAGACGGCCTACCCGGCTTGTAAGTATGAAACA
ACTGTCTACTGTAGCTGACTAGTATCATGGAAGTTGCTTCTTTAAAATGTATAATCAGTA
GGGTTTTGTTTTGGTTGATCCATTTTTGTTTTGAAAATGCATTGTGTTTTGTTTTGTTTG
TTCTTTCTTTGTATTTTTTCCTTCTTGAGGGATTGGAATTGCATAGTTGGAGTACCCATT
CAATTATATTTAATTACCCAAATTATGG
>TeaL_165747
GTGAGTTTGTATTTCCCAAACAAATCATAATGTCAAATATTCGTTACACAGTTCGTTTCA
CGCATGTCAAACTTGTAGTAAAGAAAGAAAGTTCAATGGAAAAAGAATCAGAATGTGGCA
ACTTATTCCCGGGAACCCTAGATGGGTATCCCTCAAAATGATTCACACTACTAAATCACA
ACAACCTCTGGAAGTACAATCTGAGGAAGAACAAAATCCAATGAAGGGAACGAGAAAAAC
AAAACAAGGATTAGCTGATAAGAACTCGCAACTTTGCAGAGAACATTACAGCAGGAAATA
GAATTCTAGAAATTAAAATCCCAAAATCGTAGTCTGTCCTTCATGTATGTATCGCCGCCT
CACCAGAGATGCATGATACATTTCTTCTGACTATATATTCCGCTAGCTGATTTTACATCT
CACTCAAATTCCAAAAAAATAAACCCTAAGATGGTAACTCAAAACTCAATCCTTTTAACA
CAAAATCTCATGTAATTTCTATCTCTAAAACTTAATTCTTCAAAACAGACACTCCAGTTA
GCTCTAGATAAGATAACGAATTTCCTTTCAACTTTTTTTTAACCAGGATATATTCACGAG
GGAGTGTGCAAAATTCACAATTCAACAGCTACACCAAATTTCTTCACCTACTAAAACATA
CTGATATCTGGTATACTCCTAGCCAGCAATTCCTTATAGATAAGTGGATAACAAGCTTGG
TGGAGAGGTACGTCCCACTAGCTCGCACAAAAAATAGGAGACATGCAATCACCCACCTCT
ATTTGTCTGTCTCTTAGTAACACTATAACCACCAACATAACTGGGAGAACTTTTTGCAGG
AACATCGGATGCTCCATTGCCAAATCCATAACCAAATGAACCAGTTCCTTCTCTCTCAGA
GTTCGTCGAACGCCAAGTGGGGTCCCCATACACCGAACTACCACCATAAAAGTCTGCAAA
AGCCCCATCATAACCACCATTTGATGTAGCGTAAGATGATGAGGGGGGTCCACTAGTTGC
AGTATTTCTTCCATACCCTCCCCCTCCCAAACCATAGCTGTTATCACCACCTCCATAACC
AAGATTCCCGCCATGACTAGATACATTACCCCCACCTTGAGGTGAAATTGGAGAAGACCC
CCAATTAACTCCACTGTTGGTAAAGGTGCCCCCAATGCTTCCACTTCCAGACCCCACATA
GGCACTCGGACTTGTTGAGTTTGTTCCATAATTGAGCCCTCCATTCCCCCACAAATTCCC
AGTCCTTGAGCTAAAAAAGGAAGTGTTTCCTCCATTCCCTCCTCCATCATACCCAACAGG
ATTACCAAACCTATTCGTATTACCAATATAATAAGGGTTCAACCCCCGTCCATAGCTGAG
AGTATTATTCAAATTTGCACTTCCCCCAAAATTTGGGTTCAGTCCTGGTTCAAAGTTCAA
ACCCATTCCATAACCAGAAGCAAATGGAGCATACCCACTTCGACCACCAGTGATTGGACT
GAATGATCTACCATCCATTCTAAGACCATACCCTCCAACTGTACTTGGAGAGTAGCCTTG
AGCGTAATCATTGAGAAAGTTATTGATCCTAGTCACACCATAGTTATATCCACCAAGTGG
AGTTCGGCTAGGACCTGGTGACAACTCTTTGGGGACTGCACGCTTGACCTCAACCATTTT
ACCATTCAGCTCATGGAACGTTTTCAGCAACACTTTGTCCACCGCATCCTCTGAATCATA
GGTGATGAATCCAAAGCCTCTTGGTCTCTGGGTGTTGTGATCATACATCACCACGACATC
CGTGATGGTCCCAAACTGCTCAAAATACATTCTAAAGTCGCTCTCGGTGACTGTAGAAGC
TAAACCTCCAACGAATATCTTCCTCGTGCGTCCTGGACCGGGAGACCCCTGAATACTACT
GCTGCATCTACTCATTGTGCTTTGGTCATCCCTTGGAACAGCCTTTTTAGCCTCAACCAT
CCTACCGTCGATGTTGTGTTTCTCCTTAATGACTCTCTCTGCCACTACAGGGTCAGCAAA
GACAACAAAACCAAAACCACGTGCCCGGCCCGTGTTCCGATCCTTCATTATCACA
>TeaL_165748
CCTACATTCTAAAAAACAACAAAACTTGACAAATCCGGACTCGTGTATGAAGATAACATC
AACAATAAATTGAGAAATTCTAGACCATCTTACCATCTTGCCATCAATGTTGTGTTTCTC
CTTAATGACCCTCTCTGCAACTACTGGGTCGGCAAAGACAACAAAACCAAAACCACGTGC
CCGGCCCGTGTTCCGATCCTTCATTATCACA
>TeaL_165749
CATGAGTTGAAATCAACTGCACAGTGGGCATGTCCTGGAAAATTGATAGTGTAGTATACA
TGTAGGGTTCCTGAGAACCTAAAAAATCACTACAAGATATTGTCTGAGAATCGTCCACAT
GTAACTGCTATCAAAACAAAAAGATGAAAAGATCATTTTAGAAGAAAACACGAACAGCTT
ACAAGAAGAATATCTGTTCTTTTAACATGTTTTCCATCTGATATTGTATATCCATATTGC
ACTTATCATCGAAAACATACTAGTGAATATAGGTCTCTTGTTCCAATATACTGTGAAAGA
ATTTCATGCCCACCTAAATTGGTGTCACTTATTGATTTCTTAGTGTCCTTTGATCTCAGT
GTCTTATTCTATTCAGCAAGAAGAGAATTAAAATTCTATCTCCTCCGCAAGACTGCTGGT
AAGAGATTAGCGAACTTTTTCCTCAAGAAGAGTGTAAGCGCCGAGCCCACGAGTGGCCAC
GTTGTTATGATGGCAATGTAGGCTAGCAGCCAAATTGATTTCCTGCTGTGTCGTGAAAGC
TGATCCATGTATCTTCTTACAGGAATAACTACATCGTTGATATCTTGTCCTGGGGGCTGT
GGAGGGGCGTCTGCCAAACATGTTCTTTTTGGAGTTGCATCTTTGACCTTCTCACTCTGA
ATTGTAGGCTCATCGTGTACATCTTCAACACTTGTTTGCTCATTGCCCAATGCAGTCACC
ATCCCATCTTCCGTAATATTTACATATGGACCTTGGTCAATCGAAGATTCTTGAGGAGGA
ATTTGCATCTCTGCCTCCTTTTTCCTGTGAATTAATGAACTCGAGTGCAGAATACTGAAG
AATTCATGAACAGCCCTAACCCACCAGAGGCTCTTCGCAGCTATCCCTTCGTAAAATGCT
AGGTGTCCTCCATGATGCGTAGTAGCTAGAACAATGTTTTTATTTGCCCTGCATTCATCC
CAAGGGATGGCTTCTCTTGTGCAGACTGGATCATCTAGAGTGCTGATGCAGAGAAGTGGC
ACCATTACATTACCCACAAAATTAGTGCTACTGTTGTGCCTGTAATATGTATCCACCGTC
TCATATTTTCCAAGGACTCGAGTTGCATAATTGTCGAAGTCTCGAACAGAACGTGACTTT
TCAATGCCTTCCCAATCTGCAAGACGGGATATGACGGTCTGGTGCAACTGAGCATAACCT
TTTAGGCCAATCGTTAGAGCTTTGTCATAGAACTTCTGCGCCATCCTACGGTTAATAAAC
CTGTCACATATCAAAAGGTCCCAAGGAGAACAGACAGCTGCAGCACCAGCAATAGGGGTT
TTAACATCATCCTCGCCCAGATATTTTACCAGAATATTGGCACCAATGCTAGTTCCAACA
ACAAAAAGAGGAGCTTCTGGGTATTTACAATGGAGATGATCAATGACTTTACGTATATCC
TCTGTCCACCCAGCATTATAGAAGCAATCAGAAGTAATTGATATTCCGCCTAGCCCCCGA
TGATTGCTGACAACAACATTCCAACCACAATTTGCCATCTTGAATGCAAAATGTTTTATA
TAAGCAGAGGCAGAATCACTTGTTAAGCCAGGAATTACTATCACAATGGGTGTTCTATCA
TCTTTAGTAATGGCATCTGTCACTTGGAAAGAAGCCTTTGAAACGTTAGAATTCATCAGC
CAATCCAAAGCCATTGTTCCACCATCAGACAAATGAAATAGCTGTCTTCTGTAGTTGAAC
GTAGGAGGCTGACCAAAGAAGCTCAAAAAAAATGTCTGAAGATGAGGACTAGAAAGCCAT
GGAGTTGACAAATACCTTCCATGAAGAACTGGACACTTGGAGACGACTTCTTGGTAGACA
TCGGAGCAAGAATTGAAGATCAACGACACGGGCTGTCCAGTGAAACCGGTGAAAAGGTCT
CCAAGAAAATGAATCTCGAGGAAATTGTACAAATAAACCAAACAAATGAATAGGAAACCC
AACAAGTAATGAGAAATGGGAATCAGAGAGGCAGCTGTAAGGAGAAGTCGGTATGGCGAA
TCGGAAGTTGTGATTGAGGTCGATGAATCCATGGATGGAGGAGTCGACGAGTTTTGAATT
TGAAAACCGTTTGTGTTTGAATATGGAAGCGTTGGGAAAATCTAGAGAAATGTGGAGAGG
ACAAGAAACGCCGGCGGAGGTGAAACAAGCTGACGAATTTTATACCGGTGAAAAAACAAC
GTTTGGGGTGTCACGTGGCGAAAATATT
>TeaL_165750
GGGATCCCTTGATGCAATTTGGCCAACTGCAACTACCAAGTTTGTCTCTTCCCAATGCAA
CAACTTGCATTTGTTAATTTTCTCTTCCTGTGAAGGGAAGTGGCTGCATTCATCCCAAGG
GATGGCTTCTCTTGTGCAGATTGGATCATCTAGAGCACTGTTGCAGAGAAGTGGCACCAT
TACATTACCCACAAAATTAGTGCTATTGTTTTGCCTGTAATATGCATCCACCGTCTCATA
TTTTCCAAGGACTCGAGTTGCATAATTGTTGAAGTCTCGAACAGAACGGGACTTTTCAAT
GCCTTCCCAATCTGCAAGACGGGATATGACGGTCTGGTGCAACTGAGCATAACCTTTTAG
GCCAATCGTTAGAGCTTTGTCATAGAACTTCTGCGCCATCCTACGGTTAATAAACCTGAC
ACATATCTTAGTAGACGATGGTGCTTGCTCCCCTCGCCGGTGCAGATGGT
>TeaL_165751
GGGATCCCTTGATGCAATTTGGCCAACTGCAACTACCAAGTTTGTCTCTTCCCAATGCAA
CAACTTGCATTTGTTAATTTTCTCTTCCTGCATTCATCCCAAGGGATGGCTTCTCTTGTG
CAGACTGGATCATCTAGAGCACTGATGCAGAGAAGTGGCACCATTACATTACCCACAAAA
TTAGTGCTACTATTGTGCCTCATATTTTCCAAGGACTCGAGTTGCATAATTGTCAAAGTC
TCGAACAAAACGTGACTTTTCAATGCCTTCCCAATCTACAAGATGGGATATGACGGTCTG
GTG
>TeaL_165752
TAACAACACTGTATATGAATTACATAATGATGATAATGATATTGACATTGATGCTAGTGA
ATACAACATTGTCAACCAAGAGAATAAGCGAAATATAATAAAATAGTAAGTGAAGACTCA
TTGAATAGTAAATACAATTCCATGCCCTTAATTTCTTTGAATAGTAATTAAAATCCAAAA
TATTACATTTAGTATTCATTTTAAGCTGCCTTGCTTGTGCTCCATCCCTGCCACCACCTG
ATATGATAGGGGACGGCAAACTGATCCCAGTGACCATCCTTACTCTGAAACAAGAAGTTG
AGAGCATTCTTCTGCTGAAGAAGGATTTTCTATCCGTTGCATCTCTGACTCTATTAAGGC
ATGCATTTTTGCCTGCTTTCTGTCTCTTGGATATGTACAATAGAGGAAGGAGTAGATGAG
GCAACATATCACAAAAGGAAAGCCAATTGCTGTGTAAAGTGCCTTGGCAAGTGGTGCAGC
ATTCTCTCTATCTGTTTCAATTTCTTCTGAGCCTGTTGAACCTTTTCTAATTGGCTTATG
ATAACCAAAAACATGCTGAGCCAGAATCCCAACTACCGGTGGAGCAAATGAAGATAGTAT
GGTTTCAAAAGAACGATCCAAAGCATAGATGCTTGTTCGAGATCTCTCAGGAACTATCTC
TGCAAATATTGGATTGTTTGTAGCTGTGGCACACCAGGAATTGAAGAATCCCATGATAAA
CAAGACCAAACCATGCATAAGTGCCGTGGAAGGATCATCAGGCAATACTAACAGCAGTAT
TGCAGCTAGAGGGACAGATGAAATAGAGCTAATCTGTGCAAGAATTATTCTCCCAGAATT
TGGAAAGCGTTGGGCAAGGATATCCCCCATCCTTCCTCCAAACAGACCACCAAGTGAGCC
AGCCATAACGAAAAGGGTCCAAAGTAATGCCACTTTCTTGTGGGAGAAACCAATGAGCTC
TAACCACATAGGAGCAAATGACAAAGCTGACCCAGGAAATGATCCTGCGATACCTTGGGC
CACAATTATTTGGAAAGACGGTATTTTTATTACTGATTTTGCTTCTTTAACCAGGTCCAT
CAGTTCAGACAAGAAGGGTTTACGTGGAATTTGAGCTTTAGCATCACTATCAGAAAAGCG
GGGATCATTGGCAAAGAGGCGAACCAAAACACCAACTATAACACTAATTAGTCCAACCAG
ATGGAAAGCTATTCTCCAACCTGGAATACCCATGAATGATGTTGAGGCTATCAGCACTGC
ACTAAGCCCACCAATGATTGAGCCAATGTATCCTGTTAAATGTAACCATCCAAAAGCCAT
ACCACGATTGGTCTCATCAGTCGAGTCAGCAACAAGGGACAAAATGGCTGGTGTGACTAT
GGCAAGTCCTATTCCATTCAAACCTCT
>TeaL_165753
CAAGACCACGACACCAAAGCTATAGACATCTACTTTCTCGGTGATAATTGAGTTCAACCA
TTCGGGAGCCAAATAGCCTGGTGTTCCCCTCAAAGTTGTTACAACTTGGCTTTGGTCCTT
ATCAATTAGTTTTGACAATCCAAAATCAGAAATTTTCGCATTGCAGTATTCATCTAAGAG
GATGTTTTGGGGTTTGATATCCAAGTGAAATATTTTTTGTCTGCAATCTTCATGGAGATA
GGCTAGACCCTTGGCTATATCCATGATGATCTTTTTTCTGGATTGCCACCCAAGTGTGAG
CTCTTGGTGCCTTTGGAAGATCCATTTATCCAAGGATCCATTGAACATGTACTCATAAAC
TAGAAGCCGATATGATTTTTCAGCACAAAATCCAATTAATCTCACCAAATTAACATGGTG
AATGCTGCCTATTGTCTCAACTTCAGCTAAGAATGACTTCTTAACTTGACCAAAACCATT
GAGGCGCTTCACTGCTACATTAGTGCCATCGCTTAATGTCCCTTGAAACACTGACCCAAA
TCCTCCTTCCCCGAGCTTATGATTGAAATTGTTTGTCATGGCTCTCAATTCTTCGTAAGA
GAATCTGGTAGGCATCCCTGGTACTTGATCCACAAAGAACTCATCAAAATCCTCAAACTC
TCGCTTCTTTTTGAAAAGGAAAATGCAAAAGGCAACCACAAAAAATACACCAAACAAAGC
TCCAAAACTGGAACCCAATATAATCGTGACTTGTCCTGATTTCTTTTGAGGAGAATTTGT
TGGTGAAGGAATATGATATTGTGCAGTTGGAGATTTCTGCACTTTAAGAAATATCTCATC
CCTTCCCTCATTATTTATGAGAGAAAACACTTCCGACAGTAAAAAGCAAGTTTGATCATA
TGCAAAGAAAGCAGCTTTGCATGAACAGTTTTTTAAGCAACTCTTTTTGCAATCCTCTAA
CCCTGTTTGTCCTGTTTGTCCATCCAAGTAGTATCTGTATTCTGAGTAAGAGTATTGTGG
GTTAGAGTAAAAGTAACTAGTATTCTTAAGCTCCAAAAGGGTGTGATATTGAGAATGGTC
ACAAGAAATGGGTGTAACAAGGGAACATCCATGGTTGGGTTGCCAATGACTTATTTGCCT
GAAAGTGCTTGTTTCACTATTGGCATCGTCAGGACAGGCGCACTGCCCATTTGAAGAACA
AATGCCGTAATTGCCACACGCCATCGGATAACCACAGTCACCAATTTCTGAAGTCAGCAG
ATCAGCCACCCCATTCCAATTCGATCTTCCCCACTCATAAGCCTTCAAATGCCCATCAGG
ATCCAACCTTATGAACTGAGCCGATGATGATGATGCAAAAGGGATTTTCTGTAAAGTAAA
GCTTTCATTCTCGAATTTGTAAGATTTCACATCTGTATATGATTCAAAATAGGGCAAGGG
GGGATTGGATTCTACATAAGCCACCAGACTGTAAGAGCCCTCGTTATCCAGCTCATGAAC
CTTAAGAGAATACAAACCTGGAGTCCAGTTCGATGCGGATGTGCTGGAGGTGAGCTTCTG
CCCAAGAACCAAACCCTGGCCAACAAGTAAGGAGTCAGTTGGGTGATCAAATGACTGCCA
AACTGTTGAATTGTTTCGATCAAACAGCACCAAGTTTCCCAATTCGGTGAAATTCAAGCC
GAAGACGAACTTTCCAGAGGTATTGGTAGACCATACGAAAGTGCCATCGTAGTCATGCCA
TATCAAATCTCCATCTCCAGTGAGTTGTAAGGTGGCGTTAATTTGAACAGGACGGTTCCG
ATTAGCTGACCAAACCAGTTGCGGGATAGGGCCCCTGGAGTCACCGAAGATTACAACACC
GAAGAGGCATGACGATTGCTGAGTTTGTTGAGGAGTAGAAGGGCAATAGAAGCCACAGAT
CATTCGGGAGTAACTGGATGATGATGCTTCGAGGACGGGGTTGAGATAAGGGAAAAAAGT
TTTGAAACTATAGTCAGTTGAAGGTTTGTTGATCCAAATAGTAGATAAGTTCGCCATTGG
AGGTGGAAATTGGGCATTGTTGAAGAAGGGTACAAAGGCTATGAAAACGATGATAACAGC
AGCAAGATGATAACAAATAGTGCAAGATAG
>TeaL_165754
CAAGACCACGACACCAAAGCTATAGACATCTACTTTCTCGGTGATAATTGAGTTCAACCA
TTCGGGAGCCAAATAGCCTGGTGTTCCCCTCAAAGTTGTTACAACTTGGCTTTGGTCCTT
ATCAATTAGTTTTGACAATCCAAAATCAGAAATTTTCGCATTGCAGTATTCATCTAAGAG
GATGTTTTGGGGTTTGATATCCAAGTGAAATATTTTTTGTCTGCAATCTTCATGGAGATA
GGCTAGACCCTTGGCTATATCCATGATGATCTTTTTTCTGGATTGCCACCCAAGTGTGAG
CTCTTGGTGCCTTTGGAAGATCCATTTATCCAAGGATCCATTGAACATGTACTCATAAAC
TAGAAGCCGATATGATTTTTCAGCACAAAATCCAATTAATCTCACCAAATTAACATGGTG
AATGCTGCCTATTGTCTCAACTTCAGCTAAGAATGACTTCTTAACTTGACCAAAACCATT
GAGGCGCTTCACTGCTACATTAGTGCCATCGCTTAATGTCCCTTGAAACACTGACCCAAA
TCCTCCTTCCCCGAGCTTATGATTGAAATTGTTTGTCATGGCTCTCAATTCTTCGTAAGA
GAATCTGGTAGGCATCCCTGGTACTTGATCCACAAAGAACTCATCAAAATCCTCAAACTC
TCGCTTCTTTTTGAAAAGGAAAATGCAAAAGGCAACCACAAAAAATACACCAAAGAAAGC
ACCGAGACTGGATCCAAGTATGATTATGACTTGCGTTGATTTCCTAGGAGATTTCTGTAC
TTTAAGAAACATAGTAACGTCATCATCCCCTCCGTCATTATTTGTAAGAGAAAAGACTTC
AGACAATAATAAGCAACCATTCCTAGAATCATTACCAGCCGACTTATTGAAAAACAAAGC
TGCTTTGCATGAACAGTTTGTCAAGCAACTCGTCTTGCAATCCTTTAATGCTATTTTTTC
ATCCAAGTAAAAGTTTGTGGATGTGGATATGTATGTGTATGAGTACTGGTTAATGTACAA
GTAACTAGTATTGTTAAGCTCCAGAAGGGTGTGATATTGAGAATGGTCACAAGAAATGGG
TGTAACAAGGGAACATCCAAGGCTGGGTTGCCTATAATCTATTAGCCTGAAAGTGCTGCT
GCCAGTGGCTTCCTCAAGACAACTGCACTGTCCATTTGAAATACAGACGCCGTAATTTCC
ACACGACATGGGATACCCACACTCACCGCCCTTAACACCATATGTCAGCAGATCCACCCC
CCAATTCTCAGACCATTCTGCCCACAGATCATGAGCCCTCAAATGCCCATCAGCATCCAA
CCTTATGAACTGAGCTCGCGATGGGATTTTCTGCCCAAAAAAGCTTTGATTCTCGAATTT
GACATAATTCACATCTGAATAGATTTTCAAATAGACCAAGGGTGGATTGGATCCTGCGTA
ACCCGACAGAATGTAATCCTGAATCGCAAGAGAAAATGAACCTGGAGCCCAATTCGATGG
GGATGTGCTGGAGGTGAGCTTCTGGCCAGGAAACAAAGTCTGGCCAACAAGTAAGGAGTC
AGTTGGGTGATCAAATGACTGCCAAACCATTGAATTGTTTCTGTCAAGGAGGACCAGGTT
TCCCAATTCAGTGAAATTCAAGCCAGAAACGGACTTTCCTGAGGTGTTGGTAGACCATAC
GAAAGTGCCATCGGAGTCGTGTAATATCAAATCTCCATCTCCAGTGAGTTGTAAGGTGGC
GTTAATTTGAACAGGACGCTCTCGATTAGCTGACCAAACCAGTGGCGGTTCGTTTACATA
GGAAGAGTTGTCGATGAATCGACTGGATATACCATCGAAGATTACAACACCAAAGAGGCA
TGACTGAATTGAACGGCAATAGAAGCCACAGATAAAATGTGAGCCAATAGTGGATGATGC
TTCGAGGACTGGACTCAGAGAACCGTTATTCCATCTGGAAAAAGAAAAAATTGAGGGGTT
GTTGATCCAAGAAGTAGATAAGTTAGCCATTGGAGGTGCAAATTGGGCATTGTTGAAGAA
GGGTACAAAGGCTATGAAAACGATGATAACAGCAGCAAGATGATAACAAATAGTGCAAGA
TAG
>TeaL_165755
CAAGACCACGACACCAAAGCTATAGACATCTACTTTCTCGGTGATAATTGAGTTCAACCA
TTCGGGAGCCAAATAGCCTGGTGTTCCCCTCAAAGTTGTTACAACTTGGCTTTGGTCCTT
ATCAATTAGTTTTGACAATCCAAAATCAGAAATTTTCGCATTGCAGTATTCATCTAAGAG
GATGTTTTGGGGTTTGATATCCAAGTGAAATATTTTTTGTCTGCAATCTTCATGGAGATA
GGCTAGACCCTTGGCTATATCCATGATGATCTTTTTTCTGGATTGCCACCCAAGTGTGAG
CTCTTGGTGCCTTTGGAAGATCCATTTATCCAAGGATCCATTGAACATGTACTCATAAAC
TAGAAGCCGATATGATTTTTCAGCACAAAATCCAATTAATCTCACCAAATTAACATGGTG
AATGCTGCCTATTGTCTCAACTTCAGCTAAGAATGACTTCTTAACCTGACCAAAACCATG
GAGACGCTTCACCGCTACGTTGGTGCCATCACTTAGTGTCCCTTGAAACACTGACCCAAA
TCCTCCTTCCCCGAGCTTATCATTGAAATTGTTAGTCATGGCTCTCAATTCTTCGTAAGA
AAATCTGGTAGATGTCCCTGGTACTTGGTCAACAGAGAACTCATCAAAATCCCCAGACTC
TTGTTTCTTCTTGAAAAGGAAAATGCAAGAGGCAACCACAAAAAATACACCAAAGAAAGC
TCCGAGACTGGACCCAAGTATGATTATTATGAGTAGCCTTGGTTTTCTTTGAGAAGAATC
TGCTGGCGAAGATGGAGATGGAGCAGCAACAATAGCAGGAGATGGAGATGGAGGTGGAGA
TGGAGATGGAGATGGAGGAGTTAGGGTTTGAAGGTTGAGTGTAATGAATGATAGAGGGTG
TGAAAAGAAAAC
>TeaL_165756
CTCCTCTCTATTCATTGATCTTGGATAAGGAGGTGAAATTTCAAATATGGTGAAGAATGA
AGATTCAGGTAGCCCTAGCTGGAGTGCTTCACTCTTTATGCAGACAACAGAAGATGTTGC
AAGAGCTGTTGCTGCTGCAGCTGCTGCTGCCACTACTGTTCGTTCACCCCGTCCATCTGT
GGTATTCTCATCAAAAGATGACAACGGCAATAGTCCACTACATAAACTTCAACACCAAGT
TTCTAGAGTACTAAAAGGCTTTTCACAGCCTCCTGAAGTGAAAAGTGGAACTTATAACCC
AGAAGTACTAACTAGCCAAAAGCGTCAATGGGCAAGCGTCCAATTGCAGTCCCTGGATCA
TAGGCCTTTAAAAGAGCCATCAAGGCTTTTTGAGAGCATGGTGGTTGTTGGACTTCATCC
TAATTGTGATATTCAGGCACTTCAGAAGCAGTACTTTGGGAGAAAGTCTGAAGGTTCGGG
TAAATTTCGAAGTGCATTCAGTGGTCAGCATCAGTCTCGTGTAGAACCTAACCTTGAACC
CCAGGTCTTATTTGTTTATCCTCCTGAAAAACAGCTGCCACTTAAGTATAAGGATCTTCT
TTCATTCTGCTTTCCTGGAGGCGTGGAGGTTCATGCTATTGAAAAAACTTCTTCAATGAG
CGAGTTGAATGAAATACTTCTTGGGCAGGACCACCTCAAACAAAGTGACCTGTCATTTGT
ATTCCGGTTACAGGTTGCTGATGATTCAACTTTGTACGGTTGCTGTGTGTTAGTTGAGGA
AATAGTACAAAAACCCTCTGGATTGATTTCGATGATTTCAGATGGACAACCTCCCCGGTC
AGGTTTGAGGCGCCATATGTTAACAACACGGCGGTGTTATTGCATTCTTTCAAGGTTTCC
ATTTTTTGAACTGCATTTCAGCGTATTGAAAAGCATTTTCACTGAAGAAAGGTTGGAACG
GTTAACAAGAGGTATTAGTGATTTAGATTTGGAATCATCTGAGGGGCATGGCAAGGAAGA
AAATTTAAAAGAAAACTCTGATGGTATTTCATCGGAAGATAGAGCAAATGACGTGCTGAA
TGGAACGGTAGATACTCCCCAATTAAGCCCAAATGATTCTCTTTCTGAAAAAGTCATGGA
TGATGTGTGTCACAGGGAGCACCAAATGCTCAAGAATAACCACTTGCTGAAGAGAGATAT
GAATGGCAGTGGTGTTGTCCCAGTTGATCCTGCAATAGGGAAACTTCCAGATAAAAGAGA
AAATGGAGTTACAAATGAGATCTCTGAAGCTTGTGATACACATGTTGATGATTTTGTAAC
AAACAAGCAACTGGTGGAAAGATGTTTTCCAAATGCTGTTTTACCACTTCTGCGGTATCA
ACAATATGAAAGCTCTGAATCTTCCACAAGTTTCCAGGGCTCTCCGAGTGAAGACAGAAT
TTTTAGGAGTGACCTCGATGAAGTAGAGACAGAAGAGGCATCCTTTTCAGGCCAGGAATA
TTCCAGTGACCACAGTGATATTCTTGATTGGGCTAAGGGGAACAACCACGGATCCTTACA
AATAATATGTGAGTATTACCGGTTACCTATCCCTGCAAGGGGTTCTACAATTACGTTCCA
CCCTTTGGAGCACCTGCATCCTTTGGAATTTCATAGACCTGATGAGACAGTTCTACATAT
TGCTGGGTCAACAATTGATTTGAAATCATGCAGCAGTAGTTTGGAATTAGCAGAGGCACA
CAGTGCCCTCATGGCGGAGGAGGAGGCAAAGTCTTTATCTGTATGGGCTGTTGCATTGCT
ATGTGGCTCCTTACGACTTGAGAATGTGTTAACATTGTTTGCTGGGGCTCTCCTGGAGAA
GCAAATTGTGGTTATTTCTTCAAATTTGGGTATATTGTCTGCTTTGGTCCTGTCCATAAT
CCCACTGATTCGTCCTTACCAATGGCAGAGCTTGTTAATGCCGGTTTTGCCAAATGACAT
GCTGGACTTTTTGGATGCCCCAGTCCCATATGTAGTTGGTGTAAAGAACAAAACCACTGA
AGTGCAGTCAAAATTAACAAATGCCATTCTCGTTGATGCAAACAAGAACCAGGTGAGGTC
GCCAACAATACCTCAACTACCCCAGCAGAAGGAGTTGTACTCATACTTAATTCCTTACCA
TGCAAAACTTGTGGGAGAGAGTTTCTTGGGGAGAAAAAGGCCAGTGTATGAATGTACTGA
TGCACAGGTTGAAGCTGCCAAGGGTTTCTTAGGAGTATTGAGATCTTACTTGGATTCTCT
TTGCTCTAACCTTCGTTCTCATACAATTACAAACGTCCAGTCCAATGATGATAAGGTGTC
ATTGCTTTTAAAGGAGAGTTTCCTTGAGTCATTTCCCAGTCGTGACCGACCTTTTATGAA
GCATTTTGTGGACACGCAACTTTTCTCTGTACATACGGATCTTGTACTCTCTTTCTTTCA
AAAGGAGTAGTGCTGCCACGCAAGGTTGGCTGGAAATGTATAATTTTTTAGATCATGAAT
G
>TeaL_165757
TTCTTCTTCTTCTTCTTCTTTTGAAATCTCTAATATGATTTCCTCTATCATATATCATGT
ATGTCTTATAGCTGCTCCACATTATGCATAGAGGAGCTACTATGTATTCATTCAATCTGC
TAGTTGATAAAGAATGTTGCGTTACAAGAGGAATAGGGATAATTGGAGCCAATATACATT
TGAAGGGGAAAAAACAAAACTGTAAAATGCATGGGTCCTCTTTGAGTGTTAAATTTCAGA
ATTATATCCCCTTCTGAACAGCAGCAATAAGTAGTACAACTAAGATGGGAGAAGCAAGAA
AAATAATATATGGGAGGGCTTGATTCAATGCACCTTCTTCAACTTCAGCATCTTTCAAAC
CGTAGTTGGCTTTATCTTCAATAAATGCTTCAAAATAATTTTGGTAACCGGTGTTTATTG
GAGAAAGAGTTGTGCTCTTCATTTTCATCATTTCCATGGCCTGGAAAGCAAATAAGAATT
GCTTTGCTTTCTTGCTCACTTTAACATTTGGGTGGGACTGAAGCTTCTCATACATGACTC
GAGCCTCATTGGGCCTACTGAGTGAGTCTTGACAAATAGACCACTGCAAAGCAGCCAACC
CATGAAGTTCACTCTGAAATGTCAACTTATCCATGACTTCTTCATAAAATGGTAATGCTT
CTTTAAGCTTTCCAAGATCCATCAAGAAGTCACCATCCTTCAAAGCCTTCTTGCATTCAG
ATTTTAACTTCGGATCAATGCTTAATCCAACTTTGCTCTTGTATGCAGCAAGAAGTTCTC
TTGTACGCTCCTCTTTAGCAGATTTATTTTCTGATGTTTCCAGCACCTCCCCAGGGCGAA
TAACTCTTCCGCCACCAAAAGTTTTTGAAATGTTGCTAGGTCTAGGGAAAACCCCCCATG
TCGAAATCTTTGGCTTGTATATATCTGACTGGTCTTCCTCGGTTGAACTTGGCTTTGACA
CCGTAGCATTTCCAAAGTTGCTAGTGTCCCCAACAAGTATTTCTACATCACGCAAATCTC
TTTCTGGGAATGAATCTGCCACTGGAACCAACCCAGCTGGAAGTCCCCTGCTCTTCTTCT
TTTCCCCAAAGTCAAGCCCCATAAAATCAATGCTTGAAATCTTTCGTTCTTCCTTCGTAG
CGACCATCTTATCAAATAATGCATTTCCTCCCTTCAATCATGTTTCAGACACTACCTGAA
TTCGTTTGACTTTCCTCCACACTTTTACTACTTCCCATTACTCCTTTGTTCTTCAGATAC
TCTTTTGCTTTCTCCATTCCCAGTTTAACAGAAGCCGGGACCTCCTGATTGCCACCAATA
GTAACTTCCGACGGTGACCCATCATTTTTAGTATCTAATTTAGCACATTCTGAAAATAAT
GCTTCACTCTTGTCAGCAATTCCACTGCTGCTACCTGCAATGATTTCATTGTTTTTCTCA
TTTTCTTTCTCCATCTCGTTACAGGCAAGCTCATTTGTAATTCCAGTTTCATCAGATTCC
GAAAGTGAAAGTGGGTTTTGATTTTGAACAATAATAACGTTGGGAGTTGGGTTCGATTTC
TTGTAGGCCGTAGCTTTGGCAAATGCGAGCTTCACTGGGTCGTGGGTTTTGCTAGGTTCC
GCTTGGGATGACTTTTCTGGTGAATATGAAGAATTGGGTTTGGGTTTTGGTAGTGAAGAT
TCAGCATTGGAAGAGGATGACGAGGCTTTGATTGCCTTGAATGTGCAGTTTCTGGAGGGG
TTTGCTTTGGTGTTGGTGTTGGTGTTGGT
>TeaL_165758
CTCCCTGCATGATTTCATTGCGAATTTATCATTTTCTATATATAACCTCTGTTCATATAA
TCACAAATGGTACTACAACATTCAAATATTGTTTAAACATTTATTGATGGTTTATTTTTT
TAAAGGGATACTGAGGAAGCATAGTACTAATATTGCCACTAAAAGAAGTGGCTCACCAAG
AGCAATAGACGGGCATAGTTCATTGAAAGATGATGTAAATGACAAATTTCACCGACTTCT
GTGCAATATTTCTTCAGCAACGGGGAATGTTGGAAAAATATCCACGGGAACCTGAACCTT
TTCCAATTTTTCCAATGCAACTTTCAGTGGCTGTGTCATTGTACAGTACTTTTGAAGAAG
AGCTTTTGCTGCTTTTTTTGTCACCTTTGGCCTGTATTGTAAGTATCTCCCTACTCAAGC
TCTCAACTTCTACATCAACCTTAGCAAAGTTGACAGATAATGTTTCGTCCGGATGCAAAA
TAAAGGCTCCTTTCTCAAACAACCAGTTAAACTGTAGTGCCTGTCCTTTCCCATGAGCTT
CCTCTAGCCCAAAACGTACTGAGCGGAAGCATCCCGCAAGGAAAGAGACATACATGGATT
TGACCAGACTCTTCGGAAGTAATTCCTGATCAATTAGAAATCGTAGGGCCCAGAGGCCAA
CAATATCAGCTTTAGCTTCTTCCATAGCTGAGTGCAGTTCTTGCAGCTCCAATCTAACTG
TCGATTTTTCACCATTTGGAAGTGTTATGGTATGAGGCCCAATCCCATGGCAACACTCAT
GGCAAATTGTGTGGGTGAAGAAAGAATCAAAGTCTACATATTTCTGTTGTTCCTTCGTAA
TACATACATCAGATATGGGCTGAAGAATATGCTTGAACTTCGCCTCTGAAACATTTTTAA
GCATGACCATGGATGTTCCCCGATCTTTCACTATACGCTCATCGTTTGGAAGGTTGAATG
CAACAGTTTGAGGACCCTTCACATCCCCTGAATTATAGATGAGCTGGATAACACGAATAG
GAGCAGCAATTATATCTTGTGATTTGTACACATTATCCATTGGAAGATTTTGTTCCAAAA
CCTTTAAATAATCACCAAAGAGCTTAACTTGAGCTGTTGCTTTGTCATCTCGAACTCCAA
TAAATGTCTCAAATGTTGCCTTGTATCCAAAAAGGGCATCTTCATAAGTCTCATACGGGC
CAATAGTAACATCCAACTTCGAGTCCAATTCCATCCAGGCTATATCTGAGTCATAATAGT
CATTTGAAAGGAAAGCATCAGCCTTGCTGCGTAGCAACCTCTTCAAACTAGGTGAGTTGG
TTAAATCTCCTGCTTTATGAAGCAATTCAGCAGCTTTTGTAAGGAACTGCTTATACTCTT
CAGAGTAAGGAACAGTATAAAGATCATGAGCAGATCCCACCAAATGATCAATGCTATCTG
CTGCACTGTTGGCTAGGGATTTGTCCAAAGTTGATTCGCTATGCCTTTTAATAACGCTGA
AAAATCCCATTGCATCTTGTTTTTGGGCCTCCTTAAGGCTGTCTTTCCATAATTCAAATT
CCATTTTGTCCATATCTGGAGGGTAAAAATTTGCACCAGGTGGTTTCAGCATAGGAAATG
CAGTCCTATACTCAAGTCCCTTCCACCCCTTAACAGGCTTTGTTGCTTCAGGAAGCAACT
TCACAGCTGAGTCTGCAGTCGATAAAAATGCTTCATTTTCGTCAAGGCAAGACCATGGAC
TTTTGTTAATCTGATAATACATCCACTTTAACTTGTCCAGCTGAGATAACCCTGCATGTT
CCTTCAACCAATCCCTTAAAGTTGGATTGCTGTACCAAACCTGCAGGTGGAAAAGTTCAT
CAATGATTGTCCCAGCTTTAATAAGTAATGCCAGAGCTTCCTTGTCTGCATCGGTGAGCC
CCATCAACTCAGAATCAAGGGAGATGGGAGCATAACGAGAAAGCTGTTTTTGTAGAGCCA
AACTCCGTGTCTCCATCTTAGCTGTGTACCTTTTAGCAATTATGTCAAAAAGTTGACCAT
ATTGCCCATTTACATCATAGGGAACATATTCAGGATCTTCTTTTGCAAGCAAGCTTTTGT
ACTCCTCAAAAGGGATATATTTAACAGCAGAGACTTCCGATACCTGAAGAGTAAATGCCT
CCATAGGAATCGGAGCTAGTGTTGTAACCAGATATACATCATTGAATTCATTATTGATGA
ATTTTCCATCATTTAAGACACATTCTTGAAGAAAAATGAATATCAATTCAAATGCCTCCT
TCGGAAGGATTATACCAAGCTCTTCATGAAGCTCCCTTCTGGCTGTAACAAGGGATGAAT
CTCCAGCAGATATGTGGCCTGCACTAGAGATATCCCACAACCCGGCAAATGAATCCTTGC
AGTCAGCACGTCGTTGAAGAAGCAGTTCTTGTGTACTCTCTGAATAAATCCATACATGGA
CAGCTCGATGGTAATCCCCATCTCTATGAACATCTCCTCTGGGTTTCCTGTTGCCAGTCT
TTTGACCAGTTTTGGTGAGGACATCGAAGAGCTCTTCTTCCGTCAGCTGCTCAGTCTCAG
GTTTAGACATGACTTTGCTTTTCCCACTCTCTCTGTAAACTATCTCCAACACCCTGAGTG
GGAACCTTGTAAGAAGAACTTGGAGAGGCTCCTCTGTTCTTTCTCCTTCCACTCCAATGG
CTAAATGAGGGTCAGAACTCCCAGATTCTGCTGAAATCCAAGGACCTTTGAAAGAAGCCA
TAGGTTTTCCACTGAAAATTGTCGCAAGAAG
>TeaL_165759
ATGCTAGCAACCTTCTTTCTCTTGGTCTCTGAATTTGGAGTTGTTCTTGAAGCACAATTG
TTCAAATTGGCAATCCTAGTATCACATCTCCAGCTCGAGTGCACATGGGGGGAATCAACC
CTAATAGAGAAGCCACATGCACCAATCCTCCAATATTGGCCTTCATATAGTTCTATGGAC
AGAGCAAAATTTCTGCAACTCAAACAGTGAAGACTCCTCTTCTTCCACTACGGACAACAG
AGCAAGGCTCCTCCTATTCCGCTCAGATCAAGCAACGGCGGGACCTTTGTGGCACACACA
ACAGCAGCTTGCGGCACCCACGGCAGCAACAGGACCCAGATCGCTCCTCTCACTGTGCCG
CTAGGTTACGAACGATACATGCTTCTCTCTCTTTAATCTCTATACTTGTTTTTCTTTTTC
TTCTTTTATTGTTTTCCAAATGAAATGTTTGGGTCTGGGACTTCATTCAAGCACATGCCC
ACAGCGGATAAAAAACCAAATTCGGGCCGAGCCACACTCTTTCGAGCTAGTAGCGGAGTT
GGAACAACTTAGTCCAAGGTTCTCTCTCGCATTCTCGTAGAAGTTGCAAAGCACATGGAG
GCATCCTTTTAAAACACACAATGTCAGATCAACAACACAAACCCCATAATCAGGTTCAGG
TGGCACAATTGCTCCATACGTTTCCTTCTCCAAATCAAGAGAAACAATTACCCAAGAAGA
GTAACTCGATTCCGTATCAACATAGGTGACCCAATGGATAGCCTGATTTGCAAATTATCC
TGAAATAAATGGATGCGGAGGAATACCACAAGGAAAGTCTCCGATCCTCCTCCACAAATT
CCTCCTCAATGAATAAACCACCACCCCGACCCCACTCTCTAAAGATCCTGATAGCCTTGT
AGTCATCGGTAGACAATCAAGCTCAACGGCGGTTTCTTCATCATTCATCAGGTTCAGGTT
GTTTATTATTGAATACAGAGTAAAGAGAACACGACTTCAAATCAAATTCGGGAATACA
>TeaL_165760
ATCCACCAACAAAACAGCACCCACGAAATCACAAGACATGCTAGCAACTTTCTTTCCCTT
GCTCTCTGAATCTGGAGTTGTTCTAGAGGCACAATTGTTCTCCTTAGCAATCCTGGTATC
ACATCTCTAGCTCAAGTGCACATGGGGGGAATCAACCCTGATAAAGAAGCCACATGCACC
AATCCTCCATTATTGGCCTTCATAGACTCACAAATTGCAATGACTCATAATTGCAAATTG
AAAGGTAAACTCATCCAAATAGTTCTGATTGGAGAAGAAAGAGAATAAAGAAGAAACAGA
GAATAATGAAAACAGCAAGGTCCCAACAACAACAACAAGGTCGCTGATCGAGAGGAGAGA
GAGAGTGGTGGACGGTGGTCGACGGTCGCTGGTCGACGTTGAACACCATGGTCGGTCGCT
CGACTTCAGAGGCAACACAGCTCTGTTCTTACATTCAACTTCGTGGTCATCTCTCTCTCT
CTCCTCTCTCTTACGTTTGTTTGTTTTGTAAACGCGTGGGTTTCACGCTGACTTGGGGCA
ACTGGGCCAAATCAACTCATTCGAACCATTGGGGGCGACCCTTATTCGCGTTAGCCAACA
GAAAAACAGTGATTGGTAGCTTAAATTTGAGCATTCCGAATCCCCTAAATTCAAAAAATG
ATGTTGCTTTTGAATTTTTTTGTTTTTCAGAAGAAGAAAATCAGAGGA
>TeaL_165761
TTATTGGCCTTCATAGACTCACAAATTGCAATGACTCAGAATTGTAAATTGATGGTAAAC
TCATCCAAATAGTTTCTGTTGATTCACATGAAAACATGGCTACATATAATTGGGCATAAT
ACAAAAAGTTAAACCCATTCAAAAGCCAACACCATCGTCTCTATAGACTCTAGAGGACAC
CAGTGAATCCTGCTACACGAATTCCACAAAGACAAAACAAAATCAAAAGCAAAAGAACAC
AGAAAACACCAGCTGTAGAAGCTAGATAAAAACAGGAGATGCATTAGCAGACGTAATCAA
GCATAAGGAACAGCAAAAGTATTTCTCAGTAACATTTCTGTTGACTGTGCTTGGATTTGG
AGAGGAATTTGAGCAAGGAAAGGAAAAGTAGTGTGATATGTGACTGAAATACAATTTTAT
TTCACATATCCCTCCATTTCCTCCGCAAATCACTACCCAGATACATGATACAAAACATCG
ATATCGGTACTGTTTAGGGTTTAGGTATTGGCATCAGTACTGTTTCAGAAGGCCATAAAC
AACGCACCACAACATTAAAGTTGGAAACTAAACACCAACTGAAAGTACTATGCGATAAAA
AACATGGGAAAATTTGTGGACAGAACAAGAAATCTTTTTACAACTCTTGTTCAGAACATT
CATAAACTATCATTTGAACCACTGTTTGACCACCTCTTGAAAGTGCAAGCCACAAAAAAG
CCAAACCTTGACTTGGTGGCCATTGATGGCCTGCCATTACTGCTCGACGGAGCATCCACA
GCAGCAGTGACTTGGCTCACAATTGATGGAAACTCCACACCATCTTCTTGTGCTCCACCA
TCACTTGTGCTCGCATCCAACCCATCAGTTTCAACCTCATTCGCATCCAAATTCACCACC
AACGATCCCCTCCTCACCCTCAACCAATCCGCAAGATCACTCGTCACTCCCCTACACTTT
TTAACCTTTATTTTCACCAAATTAGGACAACCCCAAGCAAAACCTTCAATACCCTCATCA
GATACCGGACATGCCTTAATACAAAGCTTCTTCAATGCCACACATTTCACAGCAATACAA
GAGATTTCTGTATCCCCAATTGTTTCACTACCACAGAGCGCTAATCGTTCTAATTTCTGA
CAATTGGTAGCGATTGCTTCGAGGCTAACTGAACTGGGATTGACACCAATAAGAACAAGT
TCTTGAAGATTAGCAGAGTGTTTAGCAATTGCAATCAAGCCTTCATCGCCTATCCGATTG
GTCCTCCACCCATCAATGTGAAGCTTCCTCAAAAGCTTGCATTGTTTTGCAACAGATACA
ATCCCAATATTGGTGCACTCAGGAGTCTTCACGAGGTGCAAAATCTCAAGATCCAAACAA
TTCGATATCGCCATAAGTCCATCATCGCTCACCTCAAGCCTCTCCAAGTGGATTTCAACC
ACAGAGTTCTTTCGATTTCCGATCATTTCCAAAACTCTATCCCAATCACCCAAACATCGT
AAAATCTTCAAAGTCCTCAGATTCTTCGCTCCAACGATTAAGGGTCCAAAGCACTGCCCA
TTATAGAGCTCTTTCAAGCATATGGTTTTGAGCGACGAGCCGGCTAAACCGGGCCCAATA
GTCTCGGCGGCGCCACCACCGTCGCCACCACCTCCGCGGCCGCCGCGGAGGCGCTTGACG
GAGATCTCTTCGAGAGACGAGCAGTGATCGAGCAACGCGTTCATGCCTTTGACCCCGAAA
TTGCAAGACCCACATGAGAATTTCTTCAAACCCTTACAGTTCTTGGCGAGAGAGGCCATA
CCCAGATCGGTGAGCTCGCGACAGCTTCGGAGTTTGAGGCGCGTGAGGTTACGGCACCGG
ATCGAGATCTGGGTCAGAGCGTCGTCGTTGATGCTGACGGATCGGCGGTCGCATCGGAGA
GCGAGCTTGGTGACGGAGTCGAAGCGAGAGAAGAGGGAAGGGATGAGAGGGAGGAGCTCC
GACTGGGCGTTGAGAGACATGCGGTGGCGGCTCTGACCCTCCACCATCAGCCACCGCCGG
CAGACGAGAGAGCAGGCTTTCCGGTCGCCGGAACTGAGAGACTGAAAGACCCAAGCCAAG
CACTCGTCGGGAAGCTCAGAGATGTAGTCTGCATCGCTTCTGAGGTCCTCAGAACTCGAT
TCATTCGTCGGAGAGAGAGTCTCGGGTCGAACGGTGGTGGTACGGTGGTGGGTAGTGGGG
GTGGGGTGGCTGAGACGGTGGGTTGACCCCGGAGAAGAGCCGGGGGTCGAAGAGGACTGG
CCCATGAAAGGTGAATCGCCGGCGAGTGATTGTACGCGCCACCGGAGGAGAGTGGATTTG
TTAGATGAGTTGAGGAGAGTACCTTTGGTATTGAGGAGTTTAAATGAGTTGGAACATGGG
C
>TeaL_165762
ATGCTAGCAACCTTCTTTCTCTTGGTCTCTGAATTTGGAGTTGTTCTTGAAGCACAATTG
TTCAAATTGGCAATCCTAGTATCACATCTCCAGCTCGAGTGCACATGGGGGGAATCAACC
CTAATAGAGAAGCCACATGCACCAATCCTCCAATATTGGCCTTCATATAGTTCTATGGAC
AGAGCAAAATTTCTGCAACTCAAACAGTGAAGACTCCTCTTCTTCCACTACGGACAACAG
AGCAAGGCTCCTCCTATTCCGCTCAGATCAAGCAACGGCGGGACCTTTGTGGCACACACA
ACAGCAGCTTGCGGCACCCACGGCAGCAACAGGACCCAGATCGCTCCTCTCACTGTGCCG
CTAGGTTACGAACGATACATGCTTCTCTCTCTTTAATCTCTATACTTGTTTTTCTTTTTC
TTCTTTTATTGTTTTCCAAATGAAATGTTTGGGTCTGGGACTTCATTCAAGCACATGCCC
ACAGCGGATAAAAAACCAAATTCGGGCCGAGCCACACTCTTTCGAGCTAGTAGCGGAGTT
GGAACAACTTAGTCCAAGGTTCTCTCTCGCATTCTCGTAGAAGTTGCAAAGCCAATGGAG
GCATCCTTTTAAAACACACAATGTCAGATCAACAACACAAACCCCATAATCAGGTTCAGG
TGGCACAATTGCTCCATACGTTTCCTTCTCCAAATCAAGAGAAACAATTACCCAAGAAGA
GTAAATGGATGCAAATTATCCTGAAATAAATGGATGCGGAGGAATACCACAAGGAAAGTC
TCCGATCCTCCTCCACAAATTCCTCCTCAATGAATAAACCACCACCCCGACCCCACTCTC
TAAAGATCCTGATAGCCTTGTAGTCATCGGTAGACAATCAAGCTCAACGGCGGTTTCTTC
ATCATTCATCAGGTTCAGGTTGTTTATTATTGAATACAGAGTAAAGAGAACACGACTTCA
AATCAAATTCGGGAATACA
>TeaL_165763
CACAATTATTATTTCACTATAGAGTGGTAAAGCATTCAATTGATAAATTGATACTAAAGG
AAATGAAGAATGCTTTACTATAAAGAAGTGTACACATATCATTACTAAAATAGGGGAACC
AAAAAATAAAAAATAATCAAAAAGAGATGGTAATCAAGCCTACATAAGGAATAAGGATTG
AGATAGGGTCAGCAAAGCCCGAAAGAATTGACAATAACTGAATAATCCATCATATACCTC
AAAAGAAATCAGTATAACTCCTACTTAATATAATTCAGCCGAGTTACCGCGTTGATATGG
TGGACACTAGTTTATCGAGCTTCGCTAGAGATACAACATTCATCAAGATTTTTGCAACAC
GGTCTTTTCTGATAATGCTGAACCAAGTCGAAGCATAAGAGGATATACAGGGCTAAACTC
CTTGTCTCCTCTTACTCTCACCTTTGCAGCATAATCATCCAGAGTTGCTTTGATGCCTTT
CCAGATCTGATCCTCTCCTTGAGAATCGAGCCATAGAGAATACTGTAGTGGTGTGAGTTT
GTTCCTTTGCATTGGCGACTGTAATTCTTCCGGGCCACGGGAATAAAGATGGTGAAGTAT
GACACTTAGTGGCAAATCTTGCAAAAGAGAAGATGAACCCAGTTGAGATGTTTCCAAGAA
AATGATGGGTCGGAAAGCTCGGAGGGCTCGGTACGGTGGACCAAGCTGTTCAACAGGGAA
CAAGTTCTGGCCCACAGCCAATTCCAGCTCAGCCATGTCCCTAGCCATTCTCAATTTGCC
CGATTCTGAAAGGGGCCGAACAAGCGAAGCATGCCTGATAAAGAATATCAAAACCCGTGA
AGCCATGCTTGTGACAAGCCGAGTGCATATGTTTTCTGTCCCGGCAGAGAGAGTATTTGT
CGAAGAAGGCAAAAGCCGAGATAGGAATTCGCTACGAAAGTGAAGAATGCATTTCTGTAA
TTCTTCCATGTAAGGCGATGAATTGTTGTCCATTGCAGCATCCATCCCAAGCCCGCTAAA
ATTCTGTTCATGAATCTGCAGGATGCAAGACTCAAGACGGTCAAGCATGGCTTGGAATAA
GGATGTCACTGAGTCGCAAGCAACCCCATACATGGCACCTAGTGATGGAGACAATATGTC
GGAAATGATAATGGGAAGTCCGGTCATCATAGATGAGATGCGCATATGAATTTCTTGAAG
ATGTTGACATAATGCAAAGTTCTTGAGTTGTGCCGGAGTTGCAGGACCTGTTATCTGTCG
TGCTTCGGGCCCAGTAGATATCTGGTATTCAGCTCTCTCAGCAAGCAAAAGCAGAACTTT
GCTGATTTCACGCAAGACAAGAACAGTCAAGCGCCCATTTGGCTGAACAGCTTCAATTTC
CTCCTGAATGCGTGATATAATTCTAGATATATGTTCTTTGGAGGGTACATTTCCACGACT
TGACACTGGAAACACAGTATTAACAAGATCTGACAGGCGGCTTAAGCAGAGGGCCAAGAA
AGCTATCTGAAATATTTCAATGGCAGAAACCATTTGATCTTTTCCTTCCAAGGTTATAGC
AGGTAAAACTCCTTTGACATCTGTGTCACGTGAAATTCTTTCTAGAAGATTCTCTATCAT
GGAGTATAGCTTTGGATACCCAACAGTAAATATCTCTTTCACAAAGCTTGATGCAGTGAA
AGCAGACTTCATTTGGCTTGCAAAGGATTTCACAAGAGCCTCCCAAACACGATCTGTTAA
CATTGGATCACCTTCCTGCATGATCTCGTCAAGCAGCAACATATGTGTAAACGGGTCTCT
CTTCTTTGAAAGAACCCTCTGCAAATGCCAAACCGCAACCACAATCGAATGCAATTGATC
CATACAGGTACTCATTCTCTGCCACAGCGCCTCCTTCGCCTTTCCCCCGCTTCCAATCTG
TGGTGTACCACTCCTCTGTATCCCTCCCGGTCCATACCCTCCACCGGACCATGCCGAAAT
AGCCTTCATATCCAATGCAACGCTCACACTCTTTACACCCTGACTCTTATACTTGCTTAT
CAAACCATCCACTGTAGCTCTCAAATCACCAAGATTGTAAAAAACTTGCAAACCAGCCCC
AACCTCAGCTTGATTCAACCCTTCCAATCCCCTCTCCAAAACCCTCATCCCCTCGGACCT
CAATTTCTGTCCAGCTTCGAATACCCAATTCAATTCCTCATCAATCACAGCAATTCATCA
ATCACAGCAATCCCTGCAAGCTCATTCTCATTGCATAAACTCAAGATCTCGCAATGCAAT
TGAGCGGCCTTGGCGAGATCGAGCTTCTCAGGTTCGGATTCCCCAGCGGCCATAACATCA
CGAAACTTCTTCGATTGGCGGAGGACGCGGATAGTGAACTGGAGGAGCTCGGTGGTGCGG
TGGAGGTTGGAGAGCTGTAGGGTTTTGGATCGGATCTGGCGGTTTGGATCCGCGATCTCG
GAGCGAACGCGGCGAACAGAGGATTGGAGAGTGGTGACCGCGGATCGGAGGGCGGAGACC
GCGGATTCGGCGTCGCGGAGGGAGGAGAGTTGGGAGAGGAGATCGTCGTGGCGGGAGAGG
ACTTCGGAGCGGAGTTGCTTCTCGAGGAGGCGGATGCCGTCTTGGAGCTTCTCGGCGCGG
GAGGCGGCGGAGCCGGAGGAGAGGGCGGCGGAGGAGAAGCGGGCGGAGTCGAAGTCGGAG
GAGAAGAAGACGGAGAAAATTGGATCGGAGGAGAGAGAATCGAGTGGTGATGATGAAAAT
GGAATGGAGGACGGTGGTGATGTGATGGTTCCGGCGGCTGAAGTTGGGGTGGCGGTGGTG
GTGGTTCTGTCTTTGAAGGTTGAGAGGCGTTGGAGAGGCGAAGAGGAAGGAATTGGGGAC
CTCGGAATCGCCGGGGCCGCCATTGTTGTTCAGACCTCGAAGCTTTTCGCTAGCAGTCTA
CTCCGTGGGCATATGATATTCTTTTCTTTCATCAATATTGCAATCAACACCCTGTTTTAA
TTTCAATTTAGTCCCCTGAATTATATTGTTATGTTTCCTTTTCCTATTAAATTATCAATT
TTGTCCATTTA
>TeaL_165764
AATTTAATTACATCCCACAACAGCTTAATACAAACTGTTCACTCTTTTGCTTGTATATAT
ATAAATTCATCCATATTTCTTGCACTTTGCAAGATATTGTTACAAGAAGCAATTAGCTCC
AATAAGAGTTGCCCATTTCCAAACAATCTCAATTTTAATAAAAAAAGAATAAAAAAAAAT
CCCAAAGGACAACTAACAAGGAGGAAGATCTTTAGGTGGAGGCAGAACAGATTGACCTGG
GCCTTTTCCATTGTCTACTACAAAAGCTGTCTTCAAACCCCAGGTTGTATGGAGCTCCAA
GTGACAGTGCATTAACCAAACACCAGGATTATCAGCCCTGAACCTTATAGCAGTCCAACC
ACCAGTGGGAACACCAACTGTATTTCTCTCAGGAGGATCCACCAAATTGAATTTAGCAGG
GTCTTTCTTAGGATCAAAGTTCCCAATCCCAGTCCCAACAACAAAGAAATTATACCCATG
AAGATGAAATGGATGTGATTCCACAGTAAGAAGGTTAGTATCCTGCAAAACCAACTCAAC
CGTTGAATTAAAAGAAATCCTACTCAGCCTTGTCCCCAACGAAGTCTTCAAATTCGCTGT
AAGTGGAGCACCAGTGTAGTTAAAAGTCACCGGAGGGCGGTCTGGGAAGTCTGTTGTGAA
CACACCGCTCTTGTTGAAATAATGAGCTTCCAGGAGGCCTACAGGCGGCATTACGAAAGA
AATGTTGTTTAAAGAAGCAGCGAGTTGGGATCCGTTCTGGCAAGTTGGACAAGGGTTTTT
CCCCAAACCAATGGTGTAAAAAAGATGTCGATCGACATTGAGAGGCACATTTGCAGGAAA
TTGGAGAGAGTTTAGGCTCCGGAGCTTGGAAATGTATTTTAGCGCGAAAGCACTGTCATT
TGAGGCAGGCAGGACTGGGAGAGTTGGGAGAATGGAATTTGGTATGCCTTTGTATTGCAA
GATGGCTGTGGCGGTTTTGTTGTCGATGGAAAGTGGGACATCAATGAAAGGCCTAGCCGC
CATGAAGTACCTGTTGGGGACTTGGTTTGCTTGGATGAGAACATTTGTTGTTTGGCCTGG
TGCTATTAGGATTGCTTGAGTTGTGAAGGGTTTGGTGTAGACTGCATCGATCTCGACTAC
TGTCATGGTGTGCCCAGCGATGGCGAAGAAGAGCTCATCGTTGAGTGCAGCATTGATGAT
TCGTATGAGATATGTTTTTCCTTGTTCAACCTCAATTACAAAAGTATGTTTCTCAGAACA
AGGGAAGAGTGGTCCAGGCTTGCCATTAAATGTATGTGCATCTGACATGTTTGGAGGTAA
TCCCCGTTTGGTTCCTTCTTTAACCACCTCTTCTACATCAGTGTTCCACCACTCTCCTAG
GAGTAAATTAAATTCCAAGTTAGGCTGAGGGAAAGGGTACGGTGTCCCCGGCTTGGGCAT
GATGACGATAGCACCATACACGGTGGCCCTTAGCCAAAAAATATGTGCATGCCACCAGAG
CGTTCCTCTTTGTCCTGTTACATTGAAATCATACGTGTAAGCTTGCCCGGTCTTGATTGG
ACACTGTGTTATGTAAGCCGGTCCATCAGCCCAACCGTTGCGAAAGTGCTTCAACCCATG
CCAATGGATTGACATGTTATATTGTGCATTGTTGGTAACATTAACGAGGACTCGGTCGCC
TTCCCTGACATAGATTGTAGGCCCTGGGAACATCCCATTGACAGTCACAATGGGCTTGGA
ATGGCACAATCTGCTCACCTTCTTCACTTGAAGATCAAAGTGGTATTGCTTCACCGCAGC
TTCAGCTGGGGGAGAGATAGATCCGATGAAGCAAAGGAGAAAGAAAAAACACCAGCAAAA
GCCGATATGCTTTGCCATCTTTTTCACCACGGCTCTTTGTTCAGTCATCTCTTGTTCTGA
GGCCGTGACAAGTGGTTTCAGAGCAGAAGTGAATATTGTGTATCTATATCGGGATGAGAG
AGGGGTTCAAGGACTGAAG
>TeaL_165765
TGTCACACGGCCTTGTTCCAAGGGTTACTGTGAAAAAGAAGCGCTTGTCGATTTTTTGGG
GGACATTGGCAGGGTATTGAGCACTGGCTAAGCTACGGAGTTTCTTCGAGAAATTAGTGG
CGAATGAAGTGTCATTCAGAGGAGGCAAAGTCGGTTTGAAGAGTGGAAGCTTTTTAATTG
GCAAGGCTGAGTGAAGAAGTGGTGATTCGTATTCGAGGATACCGGCAACGGTTGAGTTGT
CAAAGGTTCCAAGGCCGGTCACGTATGGCCTGGCAATCATCAAGAATGTGGCACCCGGGA
AATAAGGTTTGGCCTTGAGAAGGACGTTTGTAGTCTGTCCGGGAGTAATGAGAAGCGTGT
CGGTCTCAAATGGTTTTACATAGATGGCATCGGCTTCAACAATGGTGAGAGTGTGGTTTG
CAATGCTAAAGAAAAGCTCGTCATTGAGTGCAGCGTTGATCAGGCGGAGTAGGTATGTTT
TTCCAGGCTTCACCTTCAGCTTGAATGTATCTTTGGCAGAGCAATTATACAATAGCCCTG
GAAGTCCATTGATGGTATAGGCATCAGAGACATTTGGGCCACCACCTGTTTTCAAAGCCT
GGCTAATCACAGCCTCAGGATCAGCATTGAACCACTCTCCAAAGATGATGGGAACCTCCT
TGTAGGGTTTGGCAAATGGGTAAGGGACATTATGTTTGGGACGGATGATTATAGGACCAT
AGACAGTGACTCTTAACCATGAGATATGGGCATGCCAAAAGAGAGTTCCCCTTTGCGCAA
CAATGGTGTAGTTGTACACATAGCTCTGGCCAGTTTGTATGGGGCATTGAGTTATGTATG
CTGGTCCATCAGCCCAACCGGATTGAAGCTGTCGAATGCCATGCCAGTGAATGGAGATAT
TGTTTTGAACATGGTTAACGACTTTGATAAGAAGTGTGTCCCCCTCCCTAGCCACAATGT
GCGGTCCCGGAAACTGCCCATTTACTGTCACTATGCTCTTGGTGTGGCACAATCTTGTCA
CATTTTGCAACATTATATCAAATTTGTAATGCCTGGTTACACTTCCGTCCTTGGCTATGA
CAAGGCCAAGGAAGAGGCAAAATGTCGCCATTGCGAAGAGAACTCTCAAGAATGGTGTTG
ATTGAAGAAGAGTAGCACCCATTTTTGCAATTGTTTGACAAGGTCAGATAGTCTAAATGG
GTGAACTCTCAAC
>TeaL_165766
CAAATCCCAAAAAAAAAAAAAAAGAAAAAAAAGAGAGAAGATAAATCTGTTGGCTATTTG
ATCTTCACAAGTGATGATGAAGAAATGAGAATTTTAACATTTGGGAAGATCAGATGGTGG
AGGAAGCAGCTTTTGATTGGGAAGCTTTCCATCTAAGACAAGCCAAGCCATCTTCAATCC
CCAGCTTGTGTGGACTTCCAGGTGGCAATGCATGAACCATACACCTGGGTTGTCTGCTAG
AAATCGAATCGCAATCCATCCGCCTGAGGGCACACCAACCGTGTTCCTTTCAATTGGGTC
AACAAGATTGAAGCTTTTCGGGTCCACATTTGGGTCATAGTTTCCAAAACCTTGTCCAAC
AACAAAGAAGTTAAAGCCATGGAGATGAAGAGGGTGGCTTTCTGCTCCAAGAATGCTTGT
GTCCTGCATAACCAACTCCACACTAGTGTTAAAAGGCAGTACCAAAACCTTGGTCCCATT
CCCAACCATAGTATTGTTTGGCGAATTCCCGGTATAGTTAAACCAATGGGTTGGGTTGAA
TGGAAAGTCCGAGTTGTACACACCAAATGATTGGCCAAAGAAATGAGCTTGGAGGAGAGC
TGTATTTGGTTGTACAAAAGATACATTGTTGACAGAAGCTGAGAACTTGGTTCCATTGGG
TCCTTGACAGGTTTGGTTTTTGTCACACGGCCTTGTTCCAAGGCTTACTGTGAAAAAGAA
CCCCTTGTCGATTTTTTGGGGGACATTGGCAGGGTATTGAGCACTGGCTAAGCTACGGAG
TTTCTTCGAGAAATTAGTGGCGAATGAAGTGTCATTCAGAGGAGGCAAAGTCGGTTTGAA
GAGTGGAAGCTTTTTAATTGGCAAGGCTGAGTGAAGAAGTGGTGATTCGTATTCGAGGAT
ACCGGCAACGGTTGAGTTGTCAAAGGTTCCAAGGCCGGTCACGTATGGCCTGGCAATCAT
CAAGAATGTGGCACCCGGGAAATAAGGTTTGGCCTTGAGAAGGACGTTTGTAGTCTGTCC
GGGAGTAATGAGAAGCGTGTCGGTCTCAAATGGTTTTACATAGATGGCATCGGCTTCAAC
AATGGTGAGAGTGTGGTTTGCAATGCTAAAGAAAAGCTCGTCATTGAGTGCAGCGTTGAT
CAGGCGGAGTAGGTATGTTTTTCCAGGCTTCACCTTCAGCTTGAATGTATCTTTGGCAGA
GCAATTATACAATAGCCCTGGAAGTCCATTGATGGTATAGGCATCAGAGACATTTGGGCC
ACCACCTGTTTGTAAGGCCTGGCTAATTATTGCCTCAGGATCGGCATTGAACCACTCTCC
GAATATGATGGGAACTTCTTTGTGTGGTTTGGCAAATGGGTAAGAAATGTTGCGCTTGGG
AAGAATGATAAGAGGGCCATAGACAGTCGCTCTTAGCCACGAAATATGGGCATGCCAAAA
CAGAGTTCCTCTTTGGCCAACAATAGTGAAATTGTACACGTAGCTTTGGCCAGTTTGTAT
GGGGCACTGAGTTATGTATGCCGGCCCATCAGCCCATCCAGTCTGAAGCTGTCGAATGCC
ATGCCAGTGGATTGATATATTGTGCTGAACATGGTTAACCACTTTTATCAGAAGCTTGTC
ACCCTCCCTGGCCACAATGCGTGGCCCTGGATATTTCCCATTGACAGTAACCATGCTCTT
CGTGTGGCACAGCCGCGACACATTTTGCAATTGGATATCAAATGTGTAATGCCTGGTTAC
GCCTGCATCCTGGGCAAGTGCAAGCCGAGGAAGGAGAGACAGTGTTGCCAATGAGAAGAT
GATAACTGCCATGAATGCCACTGGTGAAGAGACAACAGAATTAGTCATCTCTTCGTCTAT
GCAGGTGAATCTCAATGTTCTGCTTGTTGTTGG
>TeaL_165767
ATCCTTAGGTGAGGAATAGGCGCTGCATCTAATCTCCATGTTCAACACAAGCATAGCTCT
CACACCACATCCTTCCTTGAATACATGGAACTGCATCTTTAGCTAAACAATCATAGGTGC
AAATTGACAATTCCCATCATGCCCATACCCTCCTGCTAAAGTGTGGACAAACCCCCAATT
TTTCAAGCCCGTCACCTCTGATCAGCACACTAGTGCAGAGATGTACTCATTCTGTCAGAA
TGAGATCAATAGACTAGCAAGAAGGATAGCTTCCAAAGCAAGACTGAGGAATGTGACAAA
AGATGAAAGGATCGACTATGCATCCGCTAGGTAAGAACCATGTATGAGAAGCTAATCACG
AGCGAGAATACTGCAATGCATTATTCCTTCTGTCCCTTAGACACAACCGGCAAGTTAGCA
TCACTTCCATCATCATACTCAACTCAAGCCAATGTCCAAAAGAGGCATGTAGAAGTAGGA
AACACTTACCACTTCAAATAATCTCTTTGAAGCCTTCAAAAATTTCAATGGCGGCTTGTA
ATGTGACAAGTCATCCACCCATCTGCTTCAACTCATCTCATTGATTATGACTTCGATTTG
GAGTAGCATCATGGCTTCCTTCCAATTGAGAGATTCATCATAGTATATTCACCCAAATTT
GCAACATAACCTCTATTGCGTCTATCTCTACAATCTCGATCTCGACACTGATACAAAATT
ATAACTCACAATACAACACTTAGCAGATCCAAGACAACAAACCATCAGTAAGCCCATTGA
TTGAAATCCAAGCTTGTCGCCAAGCCTCGAAGACAATATTGGAAATAAGATCAAAAGTCG
GAGAGCAGATTCAATTCGCAGAATTCAAGCAATGGACTAAACTCAAGACACCTCAAATCT
GTTGACAAGATCACAAATCCAATCACCACTGCTAGGGCTTTGTGAAATCCCAATCACGAT
TGTTAAATTGACTGAAAACACTCTATTTCAGTTCGCCAAGGCGAAGCACAGGTGAGATCA
AAGTCGCGAATCTTCAGCGTAGGCTCCATCTGTCGGATCTGAACCAGGAACTTTGAATCG
AGTTCAGTTCTTAACCAATGATCAAGCTCGCATTTGAATAGGAGCTTGAGATGAGTTCGG
ATCTGAAAAAAAGGAACTTCCAAATGAATTTGTATCTCGACCAGGGAGTCAGATCTCATT
GATCGATCGTGGTTGGCTAGGGCTTCTATAAACTAGAAGATCACGAATCGACTTCATACT
TCAAAGCGATTAGATCACAATGGTCGTCTCCTGGGCTCCTGATAGATCCAATCAAGTTAG
GGCTTCGAACTGGCGTCGAACTCGAATCTCGAATGAAGGCTTCAATTTCCTGACAGATTT
GAATCAAATTCAAGGCTTCGCAGGAGATCACTAACCAGCTAGGGTTCATATGGTTGATTC
AACGATTGCAACACGAGATTCAACCCAGAGTAGAAGGTTGAACTGCAATTAAACTTAGAT
TTGAAGTTGTGGAGATGCGATTTCACTTTGAGTCTCGATGTGATTTCTCAAGTCGATTTC
ATAGATTGACTGGCGATGTGTTCGCTATTGAGAATGGAGGTTGACTTCGCAGATTCTTGG
TTCACTTCGAACGAAATTTGAGATCTCTAGCTGCTGCGACTGAGATTTTTTGTGGGCAAC
TGACTCAAGTCAGTTTCTAGAGACAGAAGAAGATCAAAAGAAAGAGAAGAGATGGGTTCT
AGGTTTGCTTCTTGCGGATTCATCTTTTATGTTCTGCTTGTTTCTCAGTGCACCCACACC
AATTGCATCAGAGAGATTACAGAGAAAACCTGGAAAGATGCTAACAAAGAGGCATCTGAT
TTGCAACAAACTGCCATTGATGATGATCTTCAAATTTTCTTCACTGTTGACAATCTAAAA
GTTGGGAAAACAATTTCCATCTATTTCCTCATCAAAGACCCTTCAACCACCCCTCACATA
CTCACTAGAGAAGAAGCCAATTCAATCCCTTCCTCATCATCAAAACTTCCACAGATTCTT
GACTTTTTCTCATTCTCCAAACAGTCCCCACAGGCCAAAGCAATGCAATACACACCCTCT
CAATGTGAGCTTGAACCCTTAAAAGGAGAGACTAAATTTTGTGCTACCTCCTTAGAATTC
ATGCTTGACTCGGCTCGTGGTGTGTTTGGTCCAAAAACAAAATTCAGAGTTCTAATCACC
AAGTACCTGTCAAGCCACAATGCTGTTTTGCAAAACTATTTTGGATGTGGCGAAAGAGAT
TGTAACTCCAAAAATGGTGGCTTGTCATGCCATGCCTTACCCTTAAGCTGTTTTTTACTG
TCACGGGCAAGAGAGTGATCACAGAGTGTTTGAGGTGGCGCTGCGTAGCGGCAATGATGG
GGAGAGAGTGGAAGCTGTTGGTGTTTGCCACATGGATATGTCGGAGTGGGACCCGGATCA
CGCGGCGTTTCAGGTTCTCAGGACTCGGCCTAGACAGTCTTCTTTCTGTCATTTTTTCCC
AGCTGATAATCTTGTTTGGGTTGCATCACCTGCTCTAGATAGTTAGTAATTATCTGAATT
GTGCTTGGATATATGGTGAACACCAGTATATGTAAAAAAGGGTTATTTATAATATGGTTG
ATGATGTTGTGTTTGTTTTAATTTAAGAGAAGTGAACCTTAAACACAGATCTAATTATTC
TATGGTGTATCATAGGATTGTGTGTCTGTTCAATAACAAGCCACGTGCCCCATTATTTGA
G
>TeaL_165768
GACACAACTTCAAAGAAGCTCTTTGAAGATAGCCTCAAATAAACTCTTTGAAGCTTTCAA
AAATAGCATGGTACCTCTTCCAAGGCACAATTTGTTGCTCTTTTGTTTCAACTCATCTCT
TTGATTATGAATTTGCATCTTTGCTTCCTCCCAGTGAGAATTTAATCTCGGCTTCTTCAC
CCAAACCTTGACAATCTCAACTGCGATTA
>TeaL_165769
CGGAGTAGAGTGAGTGGCTAAACCCAAAAACCTTGAACTGAAGAGCCTGTCAGATTTACA
TACAACTTATGATTTGGTTAAACATTGGCACTTGCATTATTCCTGAAGCTGCGTAAACCA
GGTGGTGATGGCTTTGGAAAGAACTCTAGTGTCATTCATTGAAAGAGTCTTTAGACCCTG
AGCAATAGCATCTGCCGGAGTGTACAAATATCCTACTTGCCATCTAGGTTCCTCTTCCAA
GGCACAATTTGTTGCTCTTTTGTTTCAACTCATCTCTTTGATTATGAATTTGCATCTTTG
CTTCCTCCCAGTGAGAATTTAATCTCGGCTTCTTCACCCAAACCTTGACAATCTCAACTG
CGATTACCTGTACGCAAGGTGTGACATGGTTACCCGTCAATAAGACCTTCTCTAGTGTTC
CACCTATAGACTCTACACGAGGCTTTAGTGTCTCTTCAAGGAGATCTGTCTCGTCAATCG
TATCAAAATTGAACTTCACCAGTAGTGTGTGCTCAACATTGTATGAGTTCTTAAAACAAT
CACGATTCTCTGAGGGTGTTGGCTTGAACTCCGATATCCCCTGTCTGACCTGATTCAGTA
CTGAGGGCAATTGATCGACAAATTTGGTTAAGGAAACCACAGCTTCCTGATCATAGTCTG
GTATCATTGCAGCCATATCAAGTAGTGTCTTCCATGCATCTCCTGAGACATTCCTAGCCA
TGGAATAAATTGGAGATGATTCCACAACAGGCACCATTTGACTAACAAGAGGACCTAACT
GCTCAAAATAAGGGACTGCCTCTGTCGCTGGCCTGTTGTTGAATGATATTATGGCATTGG
CCTTTGCTATCTTCTCAGAGAAATAACTTCCTGTAAGTAGTTGGAGAAGTGCACCATTAC
TGTGGCCAACGGAATAAAGTGGAAGGTTAAACAATTCAGTAGCTGTTAGGTTGGCACTGG
GCAATCCAGATGTTGAAATTCTATCCAAGCATGCAATGAACCTCTCATAAATTTCTCTAG
CAGCTTCAGCATGATCAAAGGTCACATTATAAGGCACAGAAATGATAAGATAGCCTTCAT
TTGCTAGAAGCTCAAGTAGATAGCTGTATGTAACTTCAGGAACTGCTCCAATAAAGGCGC
CACCCAGGAATTTGACAATTGCATGCGGCTTTTTACCAGTAGGCGGAGGGATGACCAAAC
AGGATTCCAACCTTTCATAAATTCGGCTGCTGTTGTTGTTATTACTACTTTTCATGTAGT
TGTTTCTCCCAGTCCCAACATACCCATTCGAAACCGTCCTCCTCAGAGAGGGTACTGTGT
GCTGTTGCCGATGCTGCTGCTTAATCTTTAGACGCTTGTCTCCTCCTCCTCCTACTCCTC
CTCCTCCTGACTCGTTCATTTTCTTTCCTTCTTTCACTTTCTCTAGCTTTGAGTGAGTGA
GCGAGCTGGCGGATGTGTGTGGGCGAGGCCAATTCTTGTAAGGATAGAATGTGTGCCCTT
TCTTTT
>TeaL_165770
GAGAAATCAAGCTCTACTCCAATCTTAATGCATATTCTTATTCTAAAAACTAAATACAAA
TGGATATTACATCTCCTATTTATAGACTACAATTAACAAGCGATTTTATAGACACCTAAT
CTATTTATTCTACTACATCATACTCTCCCTCTTTAAGAAACTTGAACTCAAGTTTAAGTA
GCAATTAAGCGTGCTCAATGTAACCCCATGCATTGAATCTGAGGTGAGGAATAGACGCTG
CATCTCCATGCTCAACACAAACATATCTCTCTCAACTCATCCTTCCTTGAACACAGGTAA
CTACATCCTTAGCTAAACAGCCATAGGTGCAGACTGATAACCTCCATCATGTGTCCATAC
ACTCTTGCTAAAGCTTGGACAAATCTCCATTTTCTTGAGCCTTCATCTCTAACTGGCACA
CTGGTGCAGAGACATACTCATTCAATCGGAATGAGACCAACAGATTGGCAAAAGGATAGT
TTCCAAAGCCACGGTGAAGAGTGAGGCAAAAGATGAAAGGATCGACTATGCATCCGCTAG
GTAAGAACCATGTATGAGAAGCTAATCACGAGCGAGAATACTGCAATGCATTATTCCTTC
TGTCCCTTAGACACAACCGGCAAGTTAGCATCACTTCCATCATCATACTCAACTCAAGCC
AATGTCCAAAAGAGGCATGTAGAAGTAGGAAACACTTACCACTTCAAATAATCTCTTTGA
AGCCTTCAAAAATTTCAATGGCGGCTTGTAATGTGACAAGTCATCCACCCATCTGCTTCA
ACTCATCTCATTGATTATGACTTCGATTTGGAGTAGCATCATGGCTTCCTTCCAATTGAG
AGATTCATCATAGTATATTCACCCAAATTTGCAACATAACCTCTATTGCGTCTATCTCTA
CAATCTCGATCTCGACACTGATACAAAATTATAACTCACAATACAACACTTAGCAGATCC
AAGACAACAAACCATCAGTAAGCCCATTGATTGAAATCCAAGCTTGTCGCCAAGCCTCGA
AGACAATATTGGAAATAAGATCAAAAGTCGGAGAGCAGATTCAATTCGCAGAATTCAAGC
AATGGACTAAACTCAAGACACCTCAAATCTGTTGACAAGATCACAAATCCAATCACCACT
GCTAGGGCTTTGTGAAATCCCAATCACGATTGTTAAATTGACTGAAAACACTCTATTTCA
GTTCGCCAAGGCGAAGCACAGGTGAGATCAAAGTCGCGAATCTTCAGCGTAGGCTCCATC
TGTCGGATCTGAACCAGGAACTTTGAATCGAGTTCAGTTCTTAACCAATGATCAAGCTCG
CATTTGAATAGGAGCTTGAGATGAGTTCGGATCTGAAAAAAAGGAACTTCCAAATGAATT
TGTATCTCGACCAGGGAGTCAGATCTCATTGATCGATCGTGGTTGGCTAGGGCTTCTATA
AACTAGAAGATCACGAATCGACTTCATACTTCAAAGCGATTAGATCACAATGGTCGTCTC
CTGGGCTCCTGATAGATCCAATCAAGTTAGGGCTTCGAACTGGCGTCGAACTCGAATCTC
GAATGAAGGCTTCAATTTCCTGACAGATTTGAATCAAATTCAAGGCTTCGCAGGAGATCA
CTAACCAGCTAGGGTTCATATGGTTGATTCAACGATTGCAACACGAGATTCAACCCAGAG
TAGAAGGTTGAACTGCAATTAAACTTAGATTTGAAGTTGTGGAGATGCGATTTCACTTTG
AGTCTCGATGTGATTTCTCAAGTCGATTTCATAGATTGACTGGCGATGTGTTCGCTATTG
AGAATGGAGGTTGACTTCGCAGATTCTTGATTCACTTCGAACGAAATATAAGATCTATAG
CTGCTGCGACTGAGATTCTTCATAGGCAATCGACTCAGGTCAGTTTCTAGGTAATGAATC
TTGAAAATTTAGAAGGTTACGATCCAAACTCAAGGCTCTGATACCAAATGATGCAAACCA
AATTCAAATCAAGAATCAAATAAAAAAAGAGAGAGAGAAAGAACAAATGTCCTAATTAAG
GGTAAAACCGCTAAGGGTCTACTCCAATCTCAATGTATATTCTTATTCCAAAAACTAAGT
ACAATGGGTACTACATCACTTATTTATAGACTACAACAAACAAGTTATTTAACATAA
>TeaL_165771
GAGAAATCAAGCTCTACTCCAATCTTAATGCATATTCTTATTCTAAAAACTAAATACAAA
TGGATATTACATCTCCTATTTATAGACTACAATTAACAAGCGATTTTATAGACACCTAAT
CTATTTATTCTACTACATCATACTCTCCCTCTTTAAGAAACTTGTCCTCAAGTTTAAGTA
GCAACGAAGTGTGCTCAATGTAACACCATGCATTGACTGTAGGGTAGGAATAGGCACTGC
ATCTCCATGCTCAACACAAACATATCTCCTCACAACTTATCCTTAAGCGAATATATCAAT
CCGCGTCTTTGGCTAAACAACCATAGGTGCAAACTGACAACTTCCATCACGACCATACTC
CCCCTTGTTAACACTTGGACAGACTCATTTTTCCGAGCCGCTTCACTTCTGACATGCACA
CCGGAAAACGAGTACTCGTCCTATTGGAACGAGACTACCAGGCTGGCAAATGATATTGTC
CAAAACAAACCAAGCTGAAAGATGGGACACATTGCGACAGGATCGACATTGCAACTACTG
GGTAAGAGCCACATGAGAAAAGCTAATCAAGATCGAGAAACTGCATTGCATTATTCCTTT
TGTTCCGTAGACACAAACGTCAAATGAACATCACCGCCAACAGCATACTCAACTCAAGCC
AACATCTTATAGAGGCATATAGAAGTAGGAAACACTTACAACTTCAAATAAACTCTTTGA
AGCTTTCCAAAAACATGATTGTACCTCTTTGAATGAAGACACAATTTGTTACTCATTTGT
TTCAACTCATCTCATTGATCATGAGTTTGATTTGGATTTGCATCATTTCTTCCAATTGAA
AGATTCATCACATGCATCACAGTACATTCACCCAAATTTGCAACAAATGCCCTACCACAA
TCAAATGCTTTCAAGTCACAAATTGCTTTCAAGGCTTCGATTGGGAGAGTCGCACAATTG
TTCGAAGCCGAACTTGATTCACATTCGCTGGAGACCTCGAATCCTCTTTTTTTGTTTGAC
CGAGTTCGCAGGATATCTGTGCTTCGAGTAGAACTCGACTTGCGGTTTTGATTCGTTCCT
AATTCAAACATTAGAACATCTAAAATTTGAACCTGGGCATCTCAATCTGCCTCAGAACTC
AGTCGCGATCAAGATCAAGTTGTGACTTTGTGAAGGTCGTTGATCTAGGGATTCTGAAAG
TTCAATCCAATCCAGATCAGGCACACAACTTCCAATTAGGTGATGAATTGATCAAAATCC
GATATAATATGATCTTTATCCGATATAGGGTAGAGCTTCATGGGCGATCCGAAATGGATC
CAGATTTGGATTCCTTGAGTCGCAAACTCAGATCACAAATCGAAACTCAGATTGATGAGA
CTCAGATTAAGTCGAAAATGGTCGATCTTGAACCCTAGGTGACTTAATCAAAGTTGCGAA
ACCAAGTTGCGATGTGTTCTTCAATTTCGAATAACGATGTATTCTTCACTTCTGAAAAAG
AAAGTCGACTTTGCAGATTATGGGTTTCAACTTCGAAGAAAGCCCAAAACTCTCAAACAG
GGATCTTGAAGAAAGCCCAGGTGTTGCAAATCAAATGCGAACTAGAACCAACAAACAGAG
TCCCTCCTTCGTCCAGTTGAGTAGATGAAAATCTGGTCAGATTCTCATGCTCTTCAGATC
GTGACTTTGGCTTCAGAAGAGATATCAGATCGCGATGGTAATCCTCTGGTTTTCTGACAG
ATTCGAACAGATTAAGGCCTTCGAACTGGGGTTTGAACTCGAATGAAGGCTCTGAACAGA
TATGTAAATCAGATTGTGGTTGTCTAGCGGGGCTGCGATCTCAAATCGCCTGATCCCAGG
TGCTTCAACTATGTGTTGTGACAGAGATTGAACCAGGTCAGTTTCTAGGTGATGATTCAA
CTCGAAAATTGGAAGAATAGTAGAAG
>TeaL_165772
CGGAGTAGAGTGAGTGGCTAAACCCAAAAACCTTGAACTGAAGAGCCTGTCAGATTTACA
TACAACTTATGATTTGGTTAAACATTGGCACTTGCATTATTCCTGAAGCTGCGTAAACCA
GGTGGTGATGGCTTTGGAAAGAACTCTAGTGTCATTCATTGAAAGAGTCTTTAGACCCTG
AGCAATAGCATCTGCCGGAGTGTACAAATATCCTACTTGCCATCTAGGTTCCTGTACGCA
AGGTGTGACATGGTTACCCGTCAATAAGACCTTCTCTAGTGTTCCACCTATAGACTCTAC
ACGAGGCTTTAGTGTCTCTTCAAGGAGATCTGTCTCGTCAATCGTATCAAAATTGAACTT
CACCAGTAGTGTGTGCTCAACATTGTATGAGTTCTTAAAACAATCACGATTCTCTGAGGG
TGTTGGCTTGAACTCCGATATCCCCTGTCTGACCTGATTCAGTACTGAGGGCAATTGATC
GACAAATTTGGTTAAGGAAACCACAGCTTCCTGATCATAGTCTGGTATCATTGCAGCCAT
ATCAAGTAGTGTCTTCCATGCATCTCCTGAGACATTCCTAGCCATGGAATAAATTGGAGA
TGATTCCACAACAGGCACCATTTGACTAACAAGAGGACCTAACTGCTCAAAATAAGGGAC
TGCCTCTGTCGCTGGCCTGTTGTTGAATGATATTATGGCATTGGCCTTTGCTATCTTCTC
AGAGAAATAACTTCCTGTAAGTAGTTGGAGAAGTGCACCATTACTGTATGTAACTTCAGG
AACTGCTCCAATAAAGGCGCCACCCAGGAATTTGACAATTGCATGCGGCTTTTTACCAGT
AGGCGGAGGGATGACCAAACAGGATTCCAACCTTTCATAAATTCGGCTGCTGTTGTTGTT
ATTACTACTTTTCATGTAGTTGTTTCTCCCAGTCCCAACATACCCATTCGAAACCACCGT
CCTCCTCAGAGAGGGTACTGTGTGCTGTTGTTGCCGATGCTGCTGCTTAATCTTTAGACG
CTTGTCTCCTCCTCCTCCTACTCCTCCTCCTCCTGACTCGTTCATTTTCTTTCCTTCTTT
CACTTTCTCTAGCTTTGAGTGAGTGAGCGAGCTGGCGGATGTGTGTGGGCGAGGCCAATT
CTTGTAAGGATAGAATGTGTGCCCTTTCTTTT
>TeaL_165773
AGACAGAGACGGAGACAGAGACAGGAGCAGAGTACTAGCAGTATCGATCTCATAGGCGAA
TATCTTCTCCAGAACATTCTCTCCAGGCTTCCAGCCTTATCCTTCGCATCCGCGGCGTGC
GTTAGCCGCTCCTGGAACTCCCTCTGCAACCTTCTCCTCTCTCGCCCCAAGCTCTCCTCC
GCCTTCTCTCTCAACCCTTCTCTTCGGGATGCGGTGAAAGAGGTTGTTAATGAGGTTCTC
TCGGAGCCCCTCCGACCGCATTTCGCCATCGCTTGCATTAGCCCTTCGTTCAGCCTGCGT
CTGGCTCACAAACTTATTACAGAAAAACTTGGCTCCACAACTCCTGTTGTTACGTACGAG
TCCAGGGGAATAATTGGAAGAGATGCACTTACTAATGAATTCAAAGAGGTTCAGTGGGAC
TTAACTGTCCAAGATGATCCTGGTGCTCAAGTTGATAATTTATCCCCATCCCCGGTTGTA
ACTCATGGAATCTTGTTGACTGTTGGATTTTTACCTGGATTAAAGGTTGATGCTATCCCG
CTGTTACAATCAATTGAGTGTCCTCAGGTGCTCATGGTCGACCAATTTGTGATGGATATT
AGGGAGTATACAGCCTCTGTTTCGGGTTGTACATCACCTGCTGGGATTATTATGTTTGGA
GGTTCAACAACTGATATGAAACCTGTTCTTGATAAAATGGATTGTGCCATGTCTTTGGAG
ACTGTCATTGTGGGTGATGAAAATGGCCGTTTTCTACACAAAAGACCAGGTGATACTGGA
AACGCCACTAGGAATCGGAATAACAGTTCTGTTGGCGTGGCCCTGACGTTTGTGCGGGAT
AGGAACAAGCCTCATGCAGGTATAGGGGATATTGAATTCCATTGTGTATTATCTACTGGT
ATGTTACCAATAGGCCCGACATTTAAAGCAGTTGCTGTTAGAGAAAGCCGTGAGGAGTGT
TCTACATGGCTCACTGCAAGAAGAGAAGAACTTCATGACATTCTTGATGGTGAAACTATG
ATAAATGACATCAACCATGAACTAGGGGATCGTATTGAGTATCCTTTTTTCTACATCGGG
GTCACGAAAAGAAGGAAATGCTCTGTGGGTTTGGAGAAGGTGAAATGGGTAACATCCTTG
GTATTCCATGAAGTAACAGGTGGAGATGAAGAGTACCTATTTGTCTCTAACAACGGCATC
AAAACTGGTGATACCTTTCGATTCTATTATCCAGATCCTAGTTCTGCTTCATCTTCTTCT
AGCAAGGTCTCTGAAAAATTCAGACTCTTGAAACAAGATTGGGATCATAGAAGCCAAAAC
GTGAGGGGTGGCAATAAGGACGTTTTTGGAGGTATGATCTTCGCATGCTGTGGCCGTGGT
GAGGAATTCTTTGGCTGTCCAAATGTTGATAGCGCCCCATTTTTGGAGAACTTTGCTGGT
GTTCCTTTGGCGGGAATGTTTTCTTGTGGGGAAATTGGACGTGGCTCTAAAAGCTTATAT
GATGAAGAAGAAGCTCAAGAACAAAGCCCCATTCGATGTTGTCTTCACGCGTATAGTAGT
GTTTACCTGGTAATGTCATACACTCTGTCACAGCCAGAACATTAGATCGTTCTCATGGTT
TACTGGATGTTTTCAAATGCAACTCGGATACATCTGGCTGGTTGTATAGAGTATCTCTCT
CACTTGTTAAGTGTACATTGACATGGAATGGAACAATACTGGTTTCGAAACTTGTAAAAC
TTTGATGCTTACAGGGGTCATAATAATGATCCGTGAATTAGAGAAAAATTATGTTCTGTA
ATTTGATAGTGTTTCTAGTCACACATTTAGGCTTTGTTTAGTTACAATTATGAGAAACAA
TCTTAAATAGGGTTTCGTTTGTCGAAAAAAAAAAA
>TeaL_165774
GCCAACACAACAATTAATTTAGACAAAAAAGAAAGGAAAAAAAAAGAAAAAAAGAACAGT
TCTCACGTTCCTCTACTGCCACGTTGTCTTTTTTCTTCTAAAGCAGAAGCCTCACCCAAC
ATGTCAGCTGCATCCTTGTGCATGTCCAGCTTCGCAAGGGCAACTGCTTGCATGTAAAAT
GCCGTGGACCAATCTGGGTAGACGCATTGTGCTTGCATTGCATCTCGAAGTGCAGCATCC
GGTTGGTCACAGAGGAGATAACAAAGACTCCGTCGGGCATATACAGTTGGTGAAACCATG
GTTCCCACATCCACAAACTGAGAATAACAGTCTATGGCAGTCTTAAACTCCTTGTCACGG
AATGCCAAGTCTCCGCGCTTCCTCGCCTCCAGCATATCTCTCATTTGTTGGGTCCACTCT
TGGAAAGATAGCTCATTGGTTCCTTCGTCATCTTTGTAGTGTGTCATCACCAAAATCTGA
TGAATAGCTGTGAGGTCCATTCTTGAACAAGCATCACCCATTGGAGAAAGAGGGTGTTGC
GGAGTAGGTGGTGCTTCCTCGTGCTTTGGAATTCCTAGCATCACATAAGATGGAATATCA
GGTTTATTTTGCAGTGGGGCAAGTGTTGCAACAAGGTCCTTGGTATTTGGCCGCTCCCTA
GGTTCATACTGCAGGCATCGTGAGGCCAGGTCAAAAACTACAGTAGCCTCTTCAGTTGAA
AAGTTTCCCTCCAAATGTGAGTCCATCAATAGAAGAATGTTTTTTCCACGTATCATATCA
AGAGCATGACTTGGTGGGATGTGTTTTCCACTGAGAAGATCCAAAAGCACAGTCCCAAAG
CTGAAGATAACACTTTCTGGGGTGACCCTTCCATTTCTGAGATACTCAGGAGGTGTATAT
GCAAGATTCGTGCTATAACTTTTACCATCCCTGCTGTTTTTCATCAAGCCCAAACATGAA
AGCCGTGGATCACCATTCTCATCAAAGAGAACCCTATATGCGTTCAAGTCATGGTACAGA
GGACGCCCTTCTGTACTACAATAATCCAATGCTTCGGCAATATATAGAGCAACTCTTAGG
CGCATGGCCCACTCAATGGTTTGGTTCTCCCAGTGGAATAGATGTTTGGCCAAGGTATCA
TTGGGCATGTACTCAGCCACAAGCAACCTCTCATCACCATCGCAGCAATACCCAATCAAG
TTGGCAAGCCTCTTATGCCTCAACTTCCCAACCCCCCACGCTTCGTCAGCGAATTGTTTC
GGATCGGGCCAGGCCATTTTGGTAAATTTCTTGACGGCGATCCACCGGCGATTCTGGAGG
CGACCCTTGTAGACGACATTGGGGGCTTTTTCTCCGCTCTCCGAGACGATGAATTCGGAG
CTGAAATTGTTGGTGGCGGATTTCAAGTCGGAGAAGGAGAACTCGGAGAAGGTCGGTACG
CCACCACCGGCGCCGTCGCCCACGGCGGAGACAGTGGTGGCGGTGCCGTTGGAGGGGCGG
TTTTGGGCGTGGCGGTGATCCTTACCGGAGAGAGTTTCTTTGAAGAAAGAGGATTCGCAA
CAGCCCATTAGTGTTCTCTGTTAGTGACGAACCATAACCATAGAAGGTGGATTCTAGAGA
GAGAGAAAAAGGGAAGTATATATGCTCGTGTGGTTCGAGGAGAGAGAGAGATCTGCAGGA
GAAGAGAGAGCTTTAATGGAAGATTGAAGAAGAAAAGTGGGCTAGGCTTTCCTTCTCCTT
CTTGTTGAGTTCTCTCTCGCTCTGTGTCTTCTTCCCCATTACCTTTCTCAGCTGACAACT
CTCTCTCTCTCTCTC
>TeaL_165775
GGAAACTGTAGATGGTGAAGAGTTCATGAGCCTCTTCATTGACGGCAAAGCTGAACTATT
TGTTGCCTAATCACTGTTGCATTGAAATTATGTTGTATTACAAGTTTAACATACATATAT
ATGTACACATGTAAAACCAATTTTGATTATTTCCACACATTCAGGAAAAAAAATAACACT
ATCGAGTGCCAAAAAACAATTGTTCTTTCTCCTCCCTCTCTATAGTACAACTTCAGATGA
CGACAAAACCACACCCCAATTCAAATTGTACATAAACCCTATGCACTTCGCCAACACAAC
AATTAATTTAGACAAAAAAGAAAGGAAAAAAAAAGAAAAAAAGAACAGTTCTCACGTTCC
TCTACTGCCACGTTGTCTTTTTTCTTCTAAAGCAGAAGCCTCACCCAACATGTCAGCTGC
ATCCTTGTGCATTTCCAGCTTTGCAAGGGCAACTGCCTGCATATAAAATGCTGTGGACCA
GTCTGGGTAGACGCATTGTGCTTGCATTGCATCTCGTAGGGCCGCGTCGGGTTGGTCACA
GAGGAGATAGGAGAGACTGCGCCGCGCATATACAGTTGGGGAAACCATGGTTCCCACATC
TATGAACTGAGAATAACAGTCTATGGCAGTCTTAAATTCCTTGTCACGGAATGCCAAGTC
CCCACGCTTCCTCGCCTCGAGCATATCTCTCATTTGTTGGGTCCACTCTTGGAAAGACAG
CTCATTGGTTCCTTCATCATCTTTGTAGTGTGTCATCACCAAAATCTGATGAATAGCCGT
GAGGTCCATTCGTGAACAGGCATCACCCATTGGAGAAAGAGGGTGCTGTGGAGTAGATGG
TGCTTCCTCGTTCTTTGGAATTCCCAGCATCACATAAGATGGAACGTCAGGTTTATTTTG
CAGTGGGGCAAGTGTTGCAACAAGGTCCTTGGTATTTGGCCGCTCCCTAGGTTCATACTG
CAGGCATTGTGAAGCGAGATCAAAAACTGCAGTAGCCTCTTCAGTGGAAAAGTTTCCCTC
CAGATGTGAATCCATCAAAAGAAGAATGTTTTTGCCACGTATCATATCGAGAGCATGACT
TGGTGGGATGTGCTTTCCGCTGAGAAGATCCAGAAGCACAGTCCCAAAACTGAAAATTAC
ACTTTCTGGAGTGACCCTTCCATTTCTGAGATACTCAGGAGGTGTATATGCAAGATTTGT
GCTATAACTTTTGCCATCCCTGCTGTTTTTCATCAAGCCCAAACATGAAAGCCGTGGATC
ACCATTCTCATCAAAGAGAACCCTGTATGCATTCAAGTCATGGTATAGTGGACGGCCTTC
GGTACTACAATAATCCAATGCTTCAGCAATATACAGCGCAACTCTTAGACGCATGGCCCA
CTCAATGGTTTGGTTCTCCCAGTGGAATAGATGTTTTGCCAAGGTATCATTGGGCATGTA
TTCAGCAACAAGAAGCCTCTCATCGCCGTCGCAGCAGTAACCAATCAAATTGGCAAGCCT
CTTATGTCTCAACTTCCCAACGCCCCACGCTTCGTCGGCGAATTGCTTGGGATCGGGCCA
GGCCATTTTGGTAAATTTCTTGACGGCGATCCAGCGCCGATTCTGGAGGCGGCCCTTGTA
GACAACATTAGGGGCTTTTTCACCGCTCTCCGAGACGATGAAGTCGGAGCTGAAGTTGTT
GGTGGCCGATTTCAGGTCGGAGAGAGAAAACTCGGAGAAAGCCGGGATTCCGCCGGGACC
GTCGACTACGGCGGCGGCGGCGGTGCCGTTGGGAGGATGAGGGTGGTGGCGTTGATCCTT
CTTCTTCTTCTTCCCCAAGAGAGTTTCTTTCAAGAACGACGATCCGCAACAACCCATAAC
TTGTGTTAGTGAGGAACCATAACCATACAAGGGAAGATTCTAGAGAGAGAAAGGTAAAAT
ACAGATAAGTATATGTTGAGAGAGAGAGAGAGGTATTATATATATATATACAAAAATCAA
AATCTATACACTCGTGCGCCTGAGAAAGACGAGGTGATAACGATGAAGATATTGGGGGTG
TTGCTGTAAGTGATGCTTTTGGTTTTCTTTTTTCTTTTTCTTTT
>TeaL_165776
TTTTCAACTTAATTAAACTATTTTTGCTTCATAAATCATAAGCAAAAGCTGCACCAAGCA
TCCTAACATGGATTTACACAAAAAAAAACTATAAGCAGCCAGACAAGGCCATGCACTTCT
ATGCACTCCAACTATTACACAAGAAGTCAGTTTGGTAATATAATAGTAATACCAAACAGC
AACAAGCATATGATGGGTCCTATATAACTAGAATCTTCACGCAAAGCTTGAGCTTGTGTG
TACAGAGAGATGGCGTTGCGAGCTTCCTTATCTAGGAGCAGCTGCTGCAACCAACCTGCT
TTGAATATCGCAAACTACAAAACGAAAACCCGTTTATGCTTAGTATCATCAATCAAAATT
GCTCACAGATCTTGGAGCACATCTGGCAAAAAACATTTCACAAATACACCAACTCCTATA
GAAAACACAGCTTATTCTGGTGTCCAAAAACCCCATATAAGTACTATAAGGAGTACGATA
TGGATCATCTACAACAAGAGCCTCTGTGCAACCAGCTCACAATTGCATAGCATTGTTATC
CCAGACAGATCGGGCGGAGGCAAACAACTGCTGCATGGGGAACTCGAAGAAAGTACCAAA
CAGGTCTTTTAGAAGTCCTCCGGTCCGGTTTACAACAAACTGTATAGTTAGGTTCTTCTT
AACAAGTTCCTCACTACAGGTGATATGTGCATACATTTCCTTGGATTTCAGACAACCAAT
TCACCCCAGCCGTGACCAAATAGTGCTGATTCCTAGCTTGGCATAACAGTTTTGACTTGC
TTCACAATAGAAATCATCTGTAAGAAAAGAATAACTCTCCAACATATAGCTCCTCTTCTA
CTTCTTCTTCCAGTAGCTTACAGAACCAGTTTGAACCCCTTTGACAGGAAATTATCCATA
TTCCTCTCTTCAAGTTCTTGTTGCTTTTTACCATCACCTTCACTACCACCACCATCAAGT
GAAACAAGGCTTCCCACACACATCTCTACTTGAAACAATTCTTTTATACCACGAACCTTA
ACTTTCTTGACAGTCATCTTCCTTTTAAAGTCATACCAAATAAGCATTTCAGTGTCTTGC
TCCAAGAGTACTTCCTCGCCGCTCTTTGAAAAAGCAACAGGCCTCACGTAATGAAAAGAC
CTAATCACACCCAGTTGCCCCAACGAAATTAACTTCGTCCAAGATTCCTTCACCCCGTAA
TCCTTCATCACCCATATATCAACACGGGTTAAGTAATAATTGCAAAGCACCGAAAGGAAG
CCCCCAAGTCCCTCCACATTCATTACAAAATCTGTATCCGAATACTCGGGTTGTGGCACC
ATCCTATATTCCTCGCGCACAAGATCAAAAGCAACAATCAACCCGGCCTTTCGAATCTCG
GGTTCTTGAGTCACAACCCAGTGCACAGCACCGCTAGCTAGTACACCACCTGTTCTTTTC
AAGATAGGGTAATTAGGGTTATGAGGGAATTTCTCAACCCTATGCCATGAATTCGAGTTC
AAGCTATAAACTTTAACCTCATAATGAAAAGAATTACCATCCTTCCCTTTGAGCACCACA
ATCCTCACAACCTTATAATCATCAGTAACACTATCATACCCAAATCCATAAACCCGGCTC
TCGTAAAACCTAGAATGGTTTTGGAACTCAATCGAAGCGTAAGGCAATCTTCGAGACTTC
CTCGTCGATGGGTTCCACAAAACCATAGTATCCAAAGCGTTCGACAAGCAAATCAAGCCA
TTACATGAACCCCATACCTCGGTCTCATAGTCCTGACACCTCAAGGGATGATGATCGAGC
TTCACAGCCTCTACGGTAGTGCCATCGAGCGAATCGAAATCAACAGCAAAAAGATGATCA
TCTCTCATAACGAGACAGAGATTGGACTTGGTTTCCACCGATCGATTGAGATGGAGTTTG
ACGAAATCGGAGCTGTCGATTAGGGCACGCCATGGAATGGATACGGATCTAAATCGGAGA
AGAGGCTCGACGGGTAATCGGGAGAGGATGTCGGAGACGACTTCCTCCGGGAGGTGAGAC
ATCGGATTAGGGTTTTGAGTTATCAATGGTTGTGATGACAAATGGATTGTGTTGTGTCTG
TAGTGTCTCCCCGGTGGAGTAAAGGTGAAGAGTGTAGTGGGAAGGTTGAT
>TeaL_165777
ATCTCTGTCCGTCGCTCTCATCAATCTTCGTCTGCGTGTCTGTGTCTCCCTCGTCTGTCC
TCAGCTCCTCTGTCGCTCTCTATCTTCGGCTGTATCTCTGTCCGTCGCTCTCATCAATCT
TCGTCTGCGTGTCTGTGTCTCCCTCGTCTGTCCTCAGCTCCTCTGTCGCTCTCTATCTTC
GGCTGTGTCTCTGTCTCACACGTAATCTGGATCTGCGGTTTATGAGTGGAAGAATGGAGG
TTGATTCAAATGTTGGTGACAATCCTTCAATAAATATTGGCGAAGAAGTTGAAGAACCTA
AGATGGGTATGTGTTTTAGCTCAAGGGAAGAGGTGTACACATTTTATGGCAAATATGCTA
AGCATGTTGGATTTTCTATAGCTCATAGAGCACAACATTTTGGAGATGATGGGCAATTAA
AAAACTTTGCAATTGAATGTTCTCGAGCAGGGGAGAGAAAAAAGAGATCAGAAGTCAACC
CTCTGAAGCCATCTTTGTCCACAAAAATTGGTTGCAAAGCAAGAGTACGAGGTAGTGTAC
AAAAAGATGGGAGATATAAACTAACCACAGTTAACCTTGAGCATAATCATGATTTGATTC
CCACCGACTCACATCATTTTGCAATGAATAAGAAAATTCTTACTCCTGTGAAGAGAAGAT
TAGAAATTAATGATCAAGTAGGGATTGGGGTGTCTAGGAATTTTCATTCAATGGTTATTG
AAGCGGGGGGATACGAGTCATTAACATTTGATAAGCGAGATGCAAGGAATTACATTGAGA
GAGGTAGAAGATTGAGACTTGGGGAAGGTGATGCCGAATCACTTCAAAGTTATTTTATGA
GGATGCAAGCACATAGTGAGAGATTCTTTTATATGATTGATGTTGATGAGGAGTTTCGCA
TTAGAAACTTATTTTGGGCTGATGCAAGGAGTCGGGCGACTTATGAAGCATTTGGAGATG
TCGTTTCATTTGACACATCTTATCTGACGAACAAATATGACATGCCATTCGCTCCATTTA
TCGGAGTTAATCACCATGGACAGTCCATTTTGCTTGGTTGTGGATTGTTATCTAGTGAAG
ACACTAACGCATTTGTTTGGCTATTCAAGTCGTGGTTAAGTTGCATGTCAAATCATCCTC
CAAAAGCTATCATAACTGATCAGTGTAGAGCTATGCAAAGTGCTATAGAAATTGTCTTTC
CACAAGCTCGACATCGATGGTGCTTATGGCATATCATGAAGAAAATTCCGGAGAAGTTGA
AAGGATATGCTCAGTATGAAGCCATAAAGTTGGCTATGCAAAATGCAGTTTATGACTGTT
TGACAAGAGCTGAATTTGAGAGTAAATGGGAAGAGATGCTTGCAACATTCAATCTTTATG
ATAATGAGTGGTTGGGGGTACTATATGATGAGCGGCATCGATGGGTACCTGTCTATGTTA
AAGACATTTTTTGGGCTGGCATGTCAATTACACAACGAAGTGAAAGTATGAATGCATTTT
TTGATGGATATGTAAACCCAAGGACTACATTGAAGCAATTTATTGAACAATATGACAATG
CCTTGAGAAGTAAGGTAGAGAAAGAGAAGAAAGCAGACTTCAACTCTCGACACAAATTGT
TTGATTGCCTAACTATATATGGTTTTGAGAAGCAATTCCAGCAAGCCTACACCAATGCAA
AATTCAAAGAAGTTCAAGAAGAGTTGAAGAGATTAGTTTACTGTCAGCCGTTGTTTCTGA
AAGAGGAGGGATCAATTTCTACT
>TeaL_165778
ATCTCTGTCCGTCGCTCTCATCAATCTTCGTCTGCGTGTCTGTGTCTCCCTCGTCTGTCC
TCAGCTCCTCTGTCGCTCTCTATCTTCGGCTGTATCTCTGTCCGTCGCTCTCATCAATCT
TCGTCTGCGTGTCTGTGTCTCCCTCGTCTGTCCTCAGCTCCTCTGTCGCTCTCTATCTTC
GGCTGTGTCTCTGTCTCACACGTAATCTGGATCTGCGGTTTATGAGGTGGCTAAGTTGCT
TTGATTTGGAGCTCAAGCTAAAGCTACTGCATATACACCGTATTATCCTTATATGGTTCG
CACGCAAAATAGTATGTGGCCAATGGTATTGGAGGCACGTCTCTTACTCCATCGGACTTT
ATGAGTGGCACACCGAGAAGTTTGATGAGTGCTCCAACTGAGATTTATGGTTCTACATCT
CTAACCTCATCGATTTCTAATGCATGCACAGCAGGAAGCTTGTATATTACGGACATGTTT
GACTAGTTTCGATGTATTCCAACAGTTTGTTTTTGAGATTGCAAATTATGTTGTCTATTA
ATCTGAGTTTGAAACTTTGTTTTTGAGATTGTAATTTATGTTGCAACTTTGTTATTGAGA
TTCAGCATGTGGATTTGTAAAACTTGTTGTGTACTAATTATTAATGAAGTTATGTTGTTA
TTATTATTTGTTATGTAATGAAAATGTTG
>TeaL_165779
TGCAAAATTCAAAGAAGTTCAAGGAGGGTTGAGGAGATTAGTTTACTGTCAGGCGGTGAT
TGTCAAAGAGGAGGGATCAATTTGTACATATAATGTCCAAGAAGCGATGGTAGTTTGTGA
GAAGATGAAGCATGTGGACTTTGTTGTGTATTTTAATTCAACTGAATGTGAAGTTCAATG
TATGTGTAGGTTGTTTGAGTTTAGAGGCATTATGTGTGCTCACTCACTCGCTGTGCTTGT
GAGAAGGTGCATAAATGAGGTGCCAAGTAAATACATTCTGCCGCGGTGGAGAAAAGATTT
GGATAGAGAGTATGCATACATCAAAACCACATACACTGACTTTGGGAATGATTTCAATGC
AAGTTGCTATGAGAGGATGAACAAAAAATTGATTGCCATTGTACAACTTGCTGGTAACTC
TGAAGGCAAAACTAAAATTATAGACCTTGGGTTGGATGAAATCAAGGAGAGAGTCATGAA
AGAAGAATCCGGTGATGGGAGTAATTTACCATGTTCTAGAAAAAGTCCGATTCGCACCAG
TTCTACACAAGGAGCTACTAGTAGGAAGGTGAAAAGGCCATCATGTTACCAAACGAAAGA
TTACTAAAGTAGATTAAATTGTGAATCGGTTCAAGGCAACGGCAAAAAAACAAACAAAAG
CAAAGGTGGCTAAGTTGCTTTGATTTGGAGCTCAAGCTAAAGCTACTGCATATACACCGT
ATTATCCTTATATGGTTCGCACGCAAAATAGTATGTGGCCAATGGTATTGGAGGCACGTC
TCTTACTCCATCGGACTTTATGAGTGGCACACCGAGAAGTTTGATGAGTGCTCCAACTGA
GATTTATGGTTCTACATCTCTAACCTCATCGATTTCTAATGCATGCACAGCAGGAAGCTT
GTATATTACGGACATGTTTGACTAGTTTCGATGTATTCCAACAGTTTGTTTTTGAGATTG
CAAATTATGTTGTCTATTAATCTGAGTTTGAAACTTTGTTTTTGAGATTGTAATTTATGT
TGCAACTTTGTTATTGAGATTCAGCATGTGGATTTGTAAAACTTGTTGTGTACTAATTAT
TAATGAAGTTATGTTGTTATTATTATTTGTTATGTAATGAAAATGTTG
>TeaL_165780
ATCAGTTACAAAGAAGATGAGAAATTTCATTTTGAAAATGAAATCAAACACCTTCTCTCC
ACCACATCTAAGTATTTCAAGCTAAAACATCTCAAACTCCAAATTCTCTTCCTTTTTCTG
CAATGACAGGTCAGCAGTGACACTCCCAAAATCACAGCTCTTAGGCAGCTCAGGAGGTAT
TGCACACCGAATCAAAGCCCAGTTGAGGCCCTCGAAGAACATATGCTGCTTAATCTCAGC
TGCCCCTTTTGCAGAACCCAACCGATTCTCAGGTTCCTTCACTAACAGCCCTCGGATCAA
ATCTCTAGTATGACAACTAACAACAGGGCTCACGGGAAACTTGAGGCTCCACGACACAAC
ATTCGATAATGTGTCCTCGTTTCCACGTCCCTTGAAGGGTGTCTTACCGTACAATAGCTC
ATACAGGAAGACTCCAAAAGTCCACCAATCAACCGCGCTCCCATGACCCTCCCCTTTGAT
GATCTCCGGAGCCAAGTATTCATGGGTCCCAACAAAGGAATTGGATTGGGCACCAATAGG
CTCGGCTATGAGCTGTGGCAGCGGGCTGACTTGGGCAGCGAGGTCAGGTTTGAGTTTTCG
AGTTTTTGATGCAGTGGAGATGAGCCTAGGAGTAAAGCAAGGGACTTGCCAGGAAGGTTG
GAGGCAAAAAGGGTCTATGCAGCTAGATTCTGTGCACGGACTCGAATCCTTTTTAGGGGA
CTCAACAACTGGTAATGATTTGAGCAACATAGGGTTAACGGCACATTTGATCGACGAGTC
GAAATCTGAAAGCATGATGTGTCCGTCTTCCCGGATCATTATATTTTCAGGTTTTAAATC
CCGATAGATAACACCAAGCATGTGTAGATACTCCAATGCCAGGAGGACTTCGGCAACATA
AAATCTTGCAGCTTGTTCAGAGAAACTCTTGTTAGGTTGCTTTTGCTGGAGCACATGCAG
ATCTCCACCGGGACAATATTCCATAACCAAGCACGAGAATTTATCTGCTGTAAAATGAGC
AAATAGTGTAGGGAGAAATGGATGATCCAGCATTTGCAGTATCTCTCTTTCAGTTTGAGC
CCTAGCCATTTTCTTCCTGCTAACCAAGAACTCATTGTCCATAATTTTCAAAGCAAATAG
GCAGTTTGTGCCCGTTAGCTCAGCAAGGTAAACAGTCCCAATGTCCCCACTACCAAGTTT
CTTAATTAGCTTGAAGTGTCTCAAACCTAAGCTGCTCCCATGTTGCTTCTGAACATATCG
AATCGCTTCCCATCTCAAGTCTTTCGACATGTGTGGTCTATACCCACTGCGGCTCGATCC
ACTTAGAGTGCTCTCCTCACTAATACTCGTACTACTGCTGTATTCACCGATGCTACTCTT
CGAGCTTTGAGAGAACTCCCCCTTTTCTCGTGACCTTGAATTTTCATCCGATTTCGAAAC
TACAGTCTTAGTTCTGTTACTAATATTTGAATTCAAAACTGGTTTACCAGGACCAGAGTC
TGTAGCATTTGAACTGACTTCACTGCTAACTTTTGTAGTGGTTGATACTGAAGATTTCTC
ATTTTCTTTACTAGTAATAGGACCCAAGTTATTATCTACACCACCATTGGATTGATTGGA
GCTGCTAGGGACAGAAGTTGAATCCTGTTTTTCTTTATTTTTAGCAGAGTTCTTGTTCCT
GAAAACGGGTCTGATTATATGTCGACTAATGCTTGCAGATTTGTTAACATTATTGCTAGC
GTTATTGTCACTAGATGGGGAAGAAGTAAAATGCAACTTGCCTTTCTGTTCCTTGTCTGG
TTCTACTGGTTTGACCGGAACTTCAGCTAAGGCAGGAACAATCTCATCAACCACTGTCTG
TTTCTCACTAGCGTGAGTGCTAGATGAAGAACGTGTCAATTTCGGCTTTCCATGCCGCCC
TAACTTGGCCAATGAAATTTCATACCCACCATGATTGGGCAAAGGAATAATCTCATCCTC
TCCCATTAGAGCACTTTGGTTCAATAGTTCCACTTCAGGTAATTGGCCAGATTCAGACAT
TTTCTCAGAGAAATTCGATGTGCTTCCTTCTGGAACAAGTGAGATTTCCACCAAGTTACC
TTTTCCTTCATTAAGGGCTAGGCCAGATTCTCCAGCTTCAACTACCACCGACCTATACAA
TCTTTTGATAGTTCCTGCTTCTGAGGCCCTTGATGAACCTCCTGGTTTTGATAACCGTTT
CATAGCTGCCATCTCTGATGCCTGGGAGATGCATAACCCTCTCAATGCCTGCTTCAAACT
CACAGGCTCTGAAAATCCAATACCAGAAGCTAAAGCTGAACCAGTTCTCATTGGTTTTTT
CATGGCACTTTTCCGTAAATTGTCTTTTCCAACTTGCTTCAACAAACCGGAACTCCTACG
ATAAGTCCTTATGTCGATTGCCTCAAAAAGTTGATTAATATCGTCCTCAATGGAACATAT
TTGTCCAGGCTTTGGCATACGACGCTTTCCGGCATATTCATCCAATTTCCATTTCGAATC
CAATTCTTCCATAGATTCAACAATTTCAGAAGTATCAGACAAAGTACCCATCTTTAGAGG
ATGCATCTAAAAGCATTTCTGGGAAAAAGATACCCATAAACCAACAAACATGCCACCTAT
CCTTCGAAGTCCGCAATCATAAAACATCCCAAAACTAAAAGGTCCACGATGATCTCAAGA
CTCCATCTAATATTCAGCATCCAAAATTCCAAATCCCAAAACCAAGATCAGAACCACCCA
AAAACACTGAGGCTGTCATCATGTAAGTGCTCCTTCCACCAACCGGTTGTTGAGTCTAGA
AAGAAAGAAAGGAGGAAAGGAGTGTTTAGGGCACAAGAGAAGAGCGGCTGTGGAAGATTG
AGGGGAGAGAGAGAGAGAGAGA
>TeaL_165781
GTTGATATTGGTTTTACTACCAGGAATTTTATTGATTTGGAAAAAAAAAAATAAATCATG
AAATCTGTAAAAAAAACTCCAATGATACAACATTAGTTGCACTTCTCTGCAGGCATTCTG
GATTTCTCTCAGTTGCAGTTTCAGAATCTCAACTTCAAAGAAGCAAAAATCAAACTGAAA
TCCTAAAAACAAAAAAGACTGATGGAATTACTTCTATTCTTTTGATAGTGATCCACGCTG
ATACTCCATAACAGCATTAACCGGTGCTCGTGTTTTGAGAAGCATTTCATTGTACTCGTC
TTCAGGATTCGAAAGAGCTACAACCGCACCTCCTGCTCCTATGGAAGCTTCGCCGTCATG
AATAACAACCGTTCTTATCACAATGTTAAGATCAAATGTTTGGTTATATGAGAAAAACCC
AATGCAGCCAGAGTATATACCCCTCGAACAACTTTCAAGAGAATCAAGAAGTTCCATGGA
TCTCAACTTTGGTGCACCCGTCATTGAACCACCTGGGAATGCCGCTCTAACACAATCAAC
CGCACTTACATTTGATTGCTTTTTCCCCCGGATTGTACTCACCATGGTGTGAACTGTCGC
ATATGATTCCACTTCCATAAGATGGGGTACGTGAACAGAGCCAGGCTCGCAAACACGACC
AAGGTCATTCCTTAGAAGGTCAACAATCATTAGATTTTCAGCCTGATCCTTTTCACTGCA
CTGCAATTGTAATTTGAGCAATTCATCTTCCTCTGGTGTTGAACCACGAGCTATAGTACC
CTTGATTGGTTTTGCTTCCAAAACACCATTTCTATCCAGTTGTAGAAACCTCTCGGGTGA
AGAACAACAGATGCATAGGCCTTCCTTCGAAAAATTAAGCCAAGCAGCATATGGAGCTGG
ATTCTTTTCTCTGAGTTTTAGGTAAAGTCCCAAAGAATCTATTTCCCCTATTCTCTTTCT
CATCTGTGTTGTGTAACACAACTCATAGCTTTCCCCATCCTTAATGAACTTCTGACATTT
CTCAACATCTTCGATGTAGCGCTCTCTAGATTTCTCAGCAAAAAAAGCCCACTTCAAATG
AGGCGCTTGTGACGAGCTGTGAATTTTGAGACATTAACTTCTTTGTAGCTGAAGCCTTCA
AGCTGAAAAGCTTCTGCTCTACAAGATCCAAGCATGGTGTCTGAGTTGTGTTTCTATCAT
GTATGGACATAATATAAACATCGTCATTACGATGATCTATCACTATAAAATTATCGGAAA
AGAAAAAACAAGCATCTGGTGTCCTTGATTTATGATGGTTAGATGTCATGCCGCATTCAA
CTTTGAGGTCATACCCAATGTACCCAATATATCCACCATGAAAATCAAATGGCAATCCTT
CAAAATCTTTTTGGTCATAACAAAATGACTGGAGCTCCTTGTTCAAAAAATCAAAGAAAC
CATTTTCCAAATATGTACTGCTGGTAAAGCCCCGAGCATCTTCAGTAGACAAATAGCCTC
CACCTCTAAATGTCATATCACTTTGATCTGACAATCTGAATGTGAGTTGCTTCCACAGAG
AGCCACCTTTACCCCCCATAAATGAAAACCGTGCCCTTCTCTTTTCTACTGAGGAACTGT
CCAACCAAAAGGTGTTGTTGGCTTTATGATCACCAAACAGTTCACAGAAAATATTTCTTG
CTCCGCCAACTTCACTGGCTAGCCGTTCAAATTTCCTCCATTTCAACTTCAGAAATTTAG
CATCATTGCTCTGATGAGATTGATTTGTCATATTGCACAAGCTGCAGTGGTTGCCCTCAC
CCAAATCATTCACCAACTGCTTGCTTCTAAGATTATCTCTGAACAACTGGCTTGCATGGG
GCACCTGCATGCATGCAGTATGACGAACTTTTCTCTCGCTTTTGGAGGATGATCTCAACT
TGAGCCAATAGTCCTCAGTGATCTCTCTAAAGTTCTTAAATATTTGCCTCCCATGACAGG
TCGCAACACTCTCGGGATGAAACTGCACGCCATAATGAGGCCTGGTGGAGTGCATGATGC
CCATAAGGACTTTCCCACTCATCAACTCAGAATCACTGGAAGGCCAATAACTACCATTTT
TAGACTTTCTCAAAGAAGAATTAACAAAGATTTGTTCATTTAGCGGACTTTCATAAGCAT
CAGAGATAGCATCAGACTTTCGGGTGCCAAGAAAAGAAAGTGTGCCAGTGGAAGAGGTCC
ATGCTATCGGTATGAGTTCCTTTGGAAGTGATTCTGCATCTACAATAAGGGAATGGTATC
GAACCACCTTAAATCCTGAATTTCTGCCAGAAGGAATATTATGGAACAGTCTACATCCAC
TGTGCTCAATTTCACTCAAACGTCCATGGACTGGTTCAGATGCATGGATAACATGAGCAC
CATTCACGTATCCTAAAGCCTGGTGTCCAAGGCAAACACCTAATATAGGGATGTCCCTAC
ACTCGAGTAGCAGCTTAAGGCATATGCCTATATCCGCTGGGCATGTGGGAGAACCGGGAC
CTGGTGATATAACAATATTGTCAAAGGCATTTTCTTCATACAAGTAATGGTAAATGTCTT
CCCATGTCCATTCATCATTCCGCACAACCACTGGAGGCACTCCATTAATGACAGACAACT
CTTGGTATATATTGTATGTGTAACTATCATAATTGTCAATCAACAATGTCCGTACAAATT
CCAACTTCTGACTTGGCTCCTCCAGCCTTTTCTTTGGTATATGTGATTGTTCCAGGTGTC
CAGACAACATATCACTAGAAATCACCATCTCTCGAGCTTCATGATTGAACACTTGAACGC
TGTCTTTCCTAATTAATTTACCAACCCTAATAAATGGTTTAGGTACTAGTAAATTTATAT
TTTTGCTTCGCAACCCTTCGAAGCATGGAGGTGTCACCTCAGAAATTATAGAGCCCAGAG
TGAAATTCATTCTCATTTAAAAGGAAGAACAACAAAGTAGTTCAAAAAGCCTTCAGTACA
CCTTCAAACCGCCTCGGATATCATTGGCGGGAATGGAAAGCTGAGAGAGCTTGGCAAGTT
GGGGAACAACAATGGCCTCTCCTCCTCCTCCTCTGTTGTTTATAGCCACCGCATCTCGTA
TTTTGGTTTTAGAGCAAGTGTAGATAGAGAAGCGGCGGTACATAAATTTTTAGTTGATTT
TAAAAGTTTTTTTTTATTTTTTTT
>TeaL_165782
GGACAACTTCCCAATATCAAATGCCTAAATTAGGCATAAATTTATATTCACCAGCCTCAG
AAAATCTCAGAAACTTGCACTCATATTCCATTCCAGATTTCTTTACCTACTTGTACAAAA
AATGCAATAACACATTCAAAGATTTTATAAAATCTGAAACAACCAAAAGATACTGACGGT
ACTTTCATTCATCTTGCATTGTTTGTGTTCTGATTACACTGAAAAAATCTACACACAGAT
AAGTTCTTTCCAACACGAAATTGGAGCAAAACAAACACAAGAATACGGTACCCAACCGCC
ATTAGGAACAACACCAGTAAATTTTCCCACTTAGAATTACTGTTGGGAGATATTTCATAC
GTGCTTTGAAGAGCCTGATAACCAGAGATGGTCCTTACCTGCCCGACTGCAAAGGAAGTC
CCGATGTACTCATTCTCCAACAGCCCCTGGATAGAGTAAGTGTGGAAAGCAATATACGAT
ATTGGGTACATCCATACTGGTCCTGGCAAAGCACTTCGAATTCTGAAATAGCCAGCCGAA
AGCATCAGTAACACATGTATGCACACCAAAGTCAAGACACTCCAAAATATGTCTTGCCAA
ATGGCAACAGCAGCCAGCATTAGTCCTTCATTTACTAAAAGGCACGCGAAGAAATTCAGC
ACAAAGTACATCAACAAGCTGAACTGATCTCGGAGCCCTATGAGGAAATAGAAGACAAGA
CCGGATGAAATGGAGATAAGGAACAAGAACGGGATACTGGAGAGAAGCTGCCCAAGTAAG
AAAACCAATGCCCCCGAATGCTGGTTTGACCGCTCACAGGTGTATGTCTTCATTTCTTTC
ATTTGTGCAGGTAGTCCAGCAATGCTTAGAAGTGAAGTAAAAGATACAAATACAAATATC
GCGGCAACTCTAGTCACAACAGATGATAAGGAATGCCCTAGTCCAGAAAATACTGTACCA
ATACTTAGTGTAAGAAGCATATAGAGAATCAGCCGAAGCCAGTAGTATTTCCACTCCCTT
GACATAATCAATAAGGATCTCCAAGTCAAAACTGCAATTCGCGTAGCATTGCTTGCCTTC
CCCTTGCTTTTGAGAGATGGACCTCCCTTTTCAGTGAGCTTTAGTATCATAGTCTCAACT
GCAGCAGCATCCGCTGAAGATTTATAAGTTGCTTCAAGGGTACGTATTGCGACAGCAGTG
TCCATATTTACAGATGAAAAATCTCCCTGGTCATCCTGACAATTTTTGCACATTGCAATG
ATCCTGTCGAAGTCTGTATTTATTGCACGTAAAAAGTGATCTGAAGGACTTTGCATAATT
GGGCAAGGAAATCCAGCATTTGCAAAGTGCTGCAAACAAGCTAATGTCTCTCCAAAAAAC
AAGGTGTTTCCATTTGAAAGCAGACAGATCCGGTCAAAGAGGCCAAATACTTCTGTGCTG
CTCTGGTTGATGGTAAATATAAGAGTGCAACCTGTGCTTGCAAGCTTCTTCAACGTAACC
ATCATCAGAAGTGCAGACACACTGTCAAGATGATAAAGAGGCTCATCTATAAAGAGAATA
TGTGGTCTCATGACAAGCTCCCGAGCAATACTGACACGCCTTCTCTCACCATTAGGAAGA
CCCTTCATGTAACAGTGGCCACCTATGAGTTTATTTGCATAATCACCCAGTGACATAGCA
AGGATGGCATCCTCTACTACACTCTTTTTCTGACAGAAGAAACCAGGAAGCTGGAGCAGC
GCCGAGTAGTAAAGGAACTCACGCACAGTTAGGGATCCAATAAGTGTGGTTTCCCTATCA
ACAAATCCGTATGACCCATATGGCAAACGTGATTTCTCCCCACTCACAAACACCTCACCA
TACATTTTGTCCGAATCATGCAACCTTCCTGCAAGAGCTCTCAATAGTGTCGATTTCCCA
GACTTGGCAGGACCCATAATAACTGTCATTGTGCCTGGTAATGCATAACCATTCGAGCTC
TTCACAACCTTATCAGAATACTTTCTTTTTCCCTTTATAGTAACAGTCAAGTCCCTCCAC
ACAACTGATGCCCCAGCAATCTTTCTTGCAACAACAGCACCTTCTGGTAAAGGTGGGGAT
GGCAATGACCCGCTATTAATCTTTGAAAGAGAGGGTGAGGCCGGAGTGGTTGCAGCATTA
ATTGAGTCACCTCCTTCCTCCACCCTAGCTTCAATATCGGTGTCATCCCAATCTGGTGAA
TCCTCAAAGGATATCGGTTGTCTAAGCGAACCGGGTTTGCGCAGATAGAAAAAATTGCTT
GATGGAACCCTACTTGCCGGACTACTCGCGGATGAAGATGACGATCTGTAGTTATCAGAT
TGAGTCTGAATTTCTTCCATTTGACTTTTCCAAAAACTAAAGCATTAAGTTGTTGTGACA
AATAGCAAGCTACAACATTTAAATAACTCCAAAAATCAATAGTTGCCTTCAATCCTGTTG
AGCATTAGAAACAGCTATACCTGGATCTGAGCGAACTTGAAGGAGAGAGAGAAGAGAGAG
TGTG
>TeaL_165783
CTCCTGTTCTCCACCCTAAGAAAACCACATAAGCTTGCACAAAATATTTCTGTATTCCAT
TCCATGTTTCTTTCCTTGTACAAAAACAATAGCAATGCCAGCAAAATTTACAAAATCTGA
ACCACCAAAGGATGCATATTATAAGTACACTTACATTCATCATGCATTGTTTGTGTTCTG
ATTACGCTGGAAAAATCTAAAAGCAGGTAAGTTTTTTCTGACATGAAATTGAAGCAAAAC
AAAGACAAGAATACGATACCCAACCGCCATGAGGGACAACCATAGTAAACTTTGCCACTT
GGATTTACCATCAGGAGAGACATCATAGGCGCTTCGAAGAGCCTGATAACCTGATATTGA
CCTTACCTGCCCGACTGCAAAGGATGTCCCGATGTACTCGTTCTCCAAGAGCCCCTTGAT
AGAGTAAGTGTGGAAAGCAATATAGGATACTGGGTACATCCATACTGGTCCAGGCAAAGC
ACTTCGGATTCTGAAATAGCCCGCTGAAAGCATCATTATCACATGTATGCACACTAGTGT
CAAGATGCTCCAGAAGACGTCTTGAGAAATGGTAACAACAGACAGCATTAGTCCTTCATT
TACTAAGAGGCATATGAAGAAATTCAGCACAAAGTACATCAACAAGCTGAATTGGTCTTG
CAGCCCTATGAAGAAATAGAAGGCAACACTGGATGAAACGGAGATAAGGAACAAGAACGG
GATACTTGAGAGGAGTTGCCCAAGTAAGAAAACGAACGCTCCCGTATGCTGGTTTGATTG
TTCACATGCATATATCTTGATTTCTTTTGCTTGTGCAGGTACTCCAGCAATGCTTAGAAG
TGAAGTAAATGATATAAATACAAATATTGCTGCAACTCTAGTCATGACAGATGACAAGGA
ATGCCCTAATCCAGAAAATACTGTACCAATACAGACTGTAAGAAGCATATAGAGAATCAG
CCGAAGCCAGTAGTATTTCCACTCCCTTGACATAATCAATAAGGATCTCCAAGTCAAAAC
TGCAATTCGCGTAGCATTGCTTGCCTTCCCCTTGCTTTTGAGAGATGGACCTCCCTTTTC
AGTGAGCTTTAGTATCATAGTCTCAACTGCAGCAGCATCCGCTGAAGATTTATAAGTTGC
TTCAAGGGTACGTATTGCGACAGCAGTGTCCATATTTACAGATGAAAAATCTCCCTGGTC
ATCCTGACAATTTTTGCACATTGCAATGATCCTGTCGAAGTCTGTATTTATTGCACGTAA
AAAGTGATCTGAAGGACTTTGCATAATTGGGCAAGGAAATCCAGCATTTGCAAAGTGCTG
CAAACAAGCTAATGTCTCTCCAAAAAACAAGGTGTTTCCATTTGAAAGCAGACAGATTCG
ATCAAAGAGGCCAAATACTTCTGTACTACTCTGGTAGATAGTAAATATAAGAGTGCAACC
TGTGTTTGCAAGCTTCTTTAATGTAACCATCATCAGAAGTGCAGAGACACTGTCAAGATG
ATAAAGAGGCTCATCTATAAAGAGAATATGTGGTCTTGTGACAAGTTCCCGGGCAATGCT
GACACGCCTTCTCTCACCATTTGGAAGACCCTTCATGTAACAGTGACCACCTATGAGTTT
ATTTGCATAATCACCCAGTGACATAGCAACGATGGCGTCCTCTACCACGCTCTTTTGCTG
ACAGAAGAAACCAGGAAGCTGAAGCAGTGCTGAGTAGTATAGGAATTCACGCACAGTCAG
GGATCCAATAAGCGTGGTTTTCCTCTCAACAAATCCATAGGACCCATATGGCAGGCGTGA
TTTCACTCCATTCACAAACACCTCACCATACATTTTGGCCGAGTCATGCAACCTTCCTGC
AAGAGCTCTCAATAGTGTCGATTTACCAGATTTGGCAGGACCCATAATTACGGTAATCGT
CCCTGGTAATGTGTAACCATTTGAACTCTTCACAACCTTATTAGAGTACTTCCTTTTCCC
ATTTATAGTAACAGTCAAGTCCTTCCACGCAACTGAAGCCCCTGCAACCTTTCTCGCAAC
AACTGCACCCTCCGGTAATGGTGGGGACGGCAAGGACCCACTATTACGCTTTGACAAAGT
TGGGGAGGCTGGAGTGGTTGCAGCATCAATGGAGTCACCTCTTTCCTCCACCCTAACATC
GACATCTGTATCTTCCCAGTCTGGTGAATCCTCAAATGAGATGGGTTGTCTAACGGAACC
GGGTTTTCGCATATAAAAAAAATTACTTGAAGGCGCCCCACTCACAGGACTACTTGCTGA
TGAAGATGGCGATCTATAGTTATCTGATTGAGACTGTATTTCTTCCATTTGAATTATTAA
AATACTAAGTTGGAGAAAATAGCAAGGTACAAACACATAAACAAAGCTATTTAATAACTC
CAAAATTTAACATTACATCTATTCACATTGTTTTCAGCTGAGCGAATCAGAACCCCACAT
GTGTTCAATCTAGTCGATCAATCAATACAAATATACCTGGATGGATCTGGGAGGGAGCTC
AAGGAGAG
>TeaL_165784
CTTTTTTAGGACACCCCAAACTAACACAGTAGTGCAGTGCAAAACAGTAGGGCTTAATAC
ATGTGAATCAAAGTAGTGTTGTACGAAAAGAGAGATAGAAGTGAGCATTCAGCCCAAAAT
TATGTAAATACAAGCGAGCGTTACTTAGAAATAAGTGTGCATTTAGCCTGTAGCTCCAAT
ATTACCATCAACACGAGGGAGAGTTACTTCTCAAATGGGATAAATATACCAGACAATATA
GAGTTTTAACCTGGAGAGAATTCGATTCACTGCCTTACCCAAATCCCATCAACAGTCCTC
GCAAAAACACGTGGTTGCTTCATTGGAAACGTATGTCTCCAGTCTGGGTATCGAATCAAA
TAATCACACTTCCTTCTTTCAGTATCCACAAAATCTGGGCCCTCGGCAAAGGGTGAAGTA
GAGCGTGAAAGGAGGATTTCTGAATCAGGCAGTTCTTGTACAGTCAAAGCAAAATGTAAT
TGCCGCTTGGTCCAAGAGCATGGAGCAATGATGAAACGGTCAGTCTGAGTATCATATGTC
TCTAGTAACCTGCCATTCCAATGGGAGTCCTCAAAACATGCTGTGATTCGGGTTCTTCTG
ACTATTTCATCTGGACATCTTGACATTCTATCAAAGCTAGCAGGGATAACTGATCCTGTA
GAAGTTTCTACCAGAAAACCATGGAAAATCGGGCATGCATTTCCTTTAGAATCCCATCTG
GTGTTGTGCCTAAGAACATGGAGGGTTTGAAGGTGAAATTTTCCCCTGCTCTTTTGCAAA
GTTTCAACTATCTTTGCACACAAAGGAAAGGAATAGCCTTCCAATTTTGCCTTTCTTTCT
GCTCTAGTACCATCACTCGCACATTGAGGTGAGGCATCTTCGAAACCACCAATTAGGTGT
ACATCCAACTCAGCATCAGAATTTTGATTGACAACTAAAGTTAACATCTGGGTGAGGCCA
ACATCAACAATATTTGGAGAATCCATGTGGGCAACAGAGGTCATTCCACTTGTGCGGTTC
CGAATGGCGAGACCCACACAGGTTGTTGCTTCATCAGTGCCAACTAAATCAACAAGTGCA
GGGTCAACCGTTGCATATTCTCCTTGGAAAATATAAACACATTTGCTTTGTCTTGATCTC
TGTGAACCAGATTCTTCAGAAATTGTGAACTTCCACTCCGGGATAGCTTTGAGTGAACTT
GAGGCAGATACCAGAATTGGATGCTCCATCAAAGCAAACAGCATATCACTTTCCTGAGAC
GAAGATTCTGAGTCAACAGAAAATGGAACTCCGCCAACATATATCATGATTCTGATCGAT
TTTAGAGAGAGAAAGCTGCAGACGAAGAACAGAGATTTACAAGGACAAGGAGAGAGAGAG
AGACGAGCGAAAGTTTGGGAGGAGTATATAATTGAGGGAAGAATATGCTTAAGCTAAATT
ACACTCGACTCCCATGAGTTTTAAAAACAAATAAAGTTAGGCCCTGTT
>TeaL_165785
GCCACTTTTCAAGCAGGTCATCAGTTCAATTGGTCATAATTTTTACATCTTTAAGAAATA
CAAGAGCAGCACCTATTCGAGTGAGTTATATTCCAGAACACAAGATATAGTAATAAACAG
ACTGCCTACCTAGTTTTACAATACATAAACACAAGATATAGTTACAATCATTAATATAAA
TTAGCTGAATCCTATAGAACGTGTCTTCAGCACTTCAACCACCTCTAACTGACATAACAA
CCATTAGTGTTGTTCTCAAAAGCATGGCGAAACAGCTCCAAAGAAACCCGACAACAATAA
ATATGCAGAGAGGATAGAGGCTGTGTATTCTACAATAAGGTAGTACATATTGGATTTGCA
AAGAAATGCTCTTGGCAAATCAACGTTTGTTTTTTGAAGCTTTTCCCGAGAAGACCACTC
AGTATGGCAGGGGGATCACTGGATGTAGTCTGATACATCTTCCGCGCAATGATATAATTA
TCCATAATCATCAATTTTAAGAGGTTCTTGCTGCTCTGAGGATTCAATACATTCATTCGT
ATAAGAATATCATCCTCTAATATCCCCGGATTTTGCATCACAATGCCAAGAACACGGCGT
ACAAGTCCCTTGTAAACAATCTTGTTGATCGTACCATCTCCATTTACCCAAGGTAATATT
GGCCTGACTAACAAGTCCGTTTCACTAGAGGTATGGAAAACCTCTTCAGGAAGATTTAGA
ATAGTGACTTTGTGCACCTCATCAGCGTTAGTGCTTGAATCCTTTGGTGTATTGGCACCA
TCATCATCAGGATTTTCTGACCTTTGGTTCAAATGCCCATCATCAATTTTGGAGATTGGT
AAAGCCACCTCAACATCTTCATTAAGGGTGGCCTTTGAGGTCAAAAAATACTTGGACCGG
TATAATGAATCAACAACATGGACAGAATCATAAGCATTGACCTTTAAAGCACGCCCAAAT
GCTTCAAGTACTTCAACAATAAGTTCTGGCATATTTTTCCCTTGCATATTCACGACCTGG
GAGAGTTCTTCCATGCTCAAACCTTGGTCACCTGCCTTTTGAATGGCAGAGTAAGCATCC
CTAAAGAGCTCAGGATTAAAAGGACTTGCTGCTTGTTGATTAGTTGATAAAGACATCAGA
TGTTCAACATAGCTTGTCATCGTTTCCCACTCTGACTCACTGGCAGCAACTGCCATAGGA
ATGTTGCTCCCCTCATCAAGGATTTCCTTGACATGGTCAGAAGGAAATGCAGTGCCACCA
ATATTTATGCTTGAAGATGTATTGACTTGATCATTTTCACCACAAACTAGTGTAGCATCA
AGGATATCACCATCTTTGAAAAATTCTATGGCATCAATTCGTGAAATTATGGCACGACTT
ACAGATAACCTAATACCGGGAAAACCTTTTTCACGACGAGAAATAATCTCACCATCTCCG
GCCAACGAAGACTTCAGTTGTTTCCCTTTGTCACCAATGCGAACTTCATTACTATCAGAT
TTACGTTTCAAAGTTCTCGAATCTTCAGCCTCTCCAACACCTTCATCTGGTAAGTATGGT
GAAATTAACAACTCTCCAGAAAAAACTAGGGCAAACAAATGGAAAATGTCCCCACACTGC
AAATCCGCAGTGAGATCAGTCCCCTCTTCCATCAGATCTTTTTCTTTTTCATGGAGCCAG
CTATCAAACTTATCAGCCCGTTTTCCAGTATTAATTGGAAAGGGAGATGAAGAAATACTT
TGCAGGAACTGTGGAGAAAGTACAAAGGGATTATCTCCAATACCTCCAACCATAATTTTC
TTCTCTCTAAGATAGTTAAAGGCAGCAAAAAGATCATGCTCAGAATAGCGCCGTAATGTT
TCCGCAAGCAACTTTGGCACCTCTGGAGCTGTTGAGGTGCTCAGGAAGACAAGCTTAAAT
AGCTCTGCCGCATTGGAAACTGCTAATGATTCATGTGCCCTTCTACTAACACCAATCCCT
TCATTCAAAAGCTTACTATACTTTCGAGGAAGGCGATGACGCCTTGATATCTGAGGATAA
AATTTATTCCCACCACCATGGTTGTGAATTTCCTCATTAGCAGTGAGAGATGGAACTAGT
TCAGTTCCCGAGGGATTATGTCCTTCAGCATCTAAATATGGCCATTCCTCTGCTCCAGAA
CCACCTCTTTTAGATGCATCCAGTTTAGCCATCCATTTGCAACGGATAACCTCATCAAGG
GCTTTCTTAATATTTTCATCATTAAAATCGTCCCACCTTTCCTCAAAACCCAACTCTTCA
TTACGTTCAACACTACTAGAGAAATTCTTGTGACAATCTTTCCCAAACAAGGAATCCCGA
ACTATCACGCTGTAATCACCATGGTTTAACGATTTGTTTTGCAATCTTTCAAGATGTTTG
GCATATCGTTCGCTAAGCATGTTACAAAGTCTCATCACAGAACTTCTAAACTTTGAATCA
CTGTTCAGTAATGCCATTCTTCTTCTGCAGGCATCAGGAGGCGCTGGAAGATCCAGAAGT
GAAGACCAATCTGTGCGGTGAAATTTTGCCCCAAGAGCAGCACGATATCTTACGTACTCC
ATCACCAATTGCCTTTCGGCCTTTTCTGTCCATGAAAACTTTCTTTGACGTGTTGGTTTC
ATCCTTGAAAGGGCACACTCGTGAATAAAAGAATGATGCTCCGCTTCTTCATTTGACTCT
GCCTCTTCTATTGCCTCCATGTGATCTTCATCTTGACATGATTCTAAATTACTGTTATGC
TCTCCCAAAGAAGCTGAGAATAAATTTTGTTCTTCTGTGAACTGATTATCAGCATCAGAT
AATCTAACACACCTCTGCCCACTTGAGTGCCTATCTGCAGTGTGAGCTTTTCTATGCCTT
GATGACCTTCCTTCTGAGGATTTTTTTCTATTCCGTGAAGATGAAACACGTCTTTTCTTA
AGCGGCTGAAAGTCCTCCCCTTCTACATTTAAATCTCTTTGATATCTTGTAAGACGGTGT
TGCCGCTTATCATAATAGACACGAAGCACCTGCTCTAATGTCAAATTAAGATCATTTGCA
ATCTTCTCACACTCTTTAAATGAAAGTTTTTTATTTGGGTCATCATTCACAACACGCTTG
AGAAGCTCAGCACGTTGATCTGCTGTCATTACTCGAACCGAGGCCCATGATCGGAAAAAA
AATACCTCATGAACAACAGAACCAGGGAATGCATGTAAAGCAGCTTTTGAATCAGCAGTA
GAATAACTATACTCTAAAGTGTTCCAGTACTCCTCAACAGCTTTTCTGCTTGAAAGAATA
AAATCATGTCTGATTTGAGGGCGGAGATCGAAAGAAATGACACCAGAAGATGGCATAATT
ATTGAGACAGGTTCTTCAATGTAAGGCTTCAGTTCCAATGCGTATGTAAGAGTGGCATGT
GGGACATTGGCTGCATCTTCTGAATGTCCATCCCTTACCAGCCGAATCAACTTCAAACGT
CGCAAAATGTCAATAAGCCATGACAGCCGTCCAGTTGCTTGAGTATCCATCAGGAGTTTG
TATTCCTGTTCAGTAAGATCAGAAAGCTGCAAACCACTCCTACATTTATCAATCATATCT
TCAAACTTTTGAGTGGACCCCACAACTTGCAAGAACAGCTCAAGTGGCATGGCCTTAATA
GCCGCATCCAGTGCAAACAATTTGCAAGTGCTATGAGGATTCTTCAGGTCATACCCATGT
TTACCAGATGATAGAGCATCATCCCAACCAGGTGAACTACTGAGGTAGCCCCATAGATGG
ATATGCAGTAGCTTTGTGCGAACCATCTTTGCCAATACAAATCCATTAGCGCGCATGGCT
TCTGACCTCTCAGCTTGGAAATCTAATTTTGCAGGTTTTAAAATTCTCTGGACACCATCC
AATATAGGGACTGATTGACCCTTCTTTAATCGAGAAGAGCCTTGGGCACGAATTTCCATA
TCAAAAGACCTCAATCTCTCATGAATTTGACCCAATGTTTCAGGGGATACATGAACAGAT
GGTTGCAGAACCACATCTATTATACGACTGCGACCACAGTTTGAGACAGCAGGAACACTA
ACTCGAATGCATTTACAGTGTCCTTCTTCTTGAAGTTTATTCAGAATACGATCTAAGGTC
CTTCTGTCCATCATTGTATGCTTGTCCTTCTCAAGACTCTCAAGCCCTCTATGTAGCTCA
GCTCTAATAATGAATTTCTCCTTCTGCAACCTTTGAAGTATCCACTGCTCCCTTCGGGCA
CTATCTGCAGTTAAAGTGAGACATGGATACCTCTGATATGATCGTTGTCTAGGAGGTGTT
GACACAAGAAGGGGTGATGTTTCCTGTGGACCAACATTTGATGCAGCTTCTGTACTCACC
ACACAAAGTTCATCTGCTGGAGAACCATGAGAAAGTTCTGCTTCAATCACCTTCTCTTGA
GATTTCCTGATGTCTCTACCATCAACTTTAGAAGTCCAAAGATCTAACACTGGAATGGTT
TCAGCTGACTTCTCTTGCCAAACAAGATCCCCAGCAGAAGGATTAGAAGCACCATTTTCA
TTCAAGACATTTTCTGGCTTACTCGCAACAATATTAGACGTTTCAGGATTGAAGTTCCCA
TATGTCCAAACTCGATAAGCCACACCTCTATTATGGCTTTCTGCCTGCAGATGCATTCCA
AACCTAGAGAACATATTAAGAAGCCGAGTATAATGCCGTTTGTTGTTTATCCCAAGCCTC
TTGCAGACCTCAGTAATAGTTATCCCTTTTGCTCCTGCAGCATCAACCATATCATAGATT
TGATGTTCGATGGGAAGCTCCACTAGCTGGTCAGTGATTTGACCTCTCTTTCCCAGTTTC
ACCGGTTGTTCCGTGTCAGGATCATCATCTCCAAGTCCAGTAGTTTTAGGCTCAAAATTC
TTTGGGGAAAAGCTTTTCAGCAAACGCAAACAGTTGACCGCTTTCTCGTTCACTTTTGCA
CAAAATTCCTCAACTACACGAGCATCTTTCAGCCTGTTAATGATATTTCTCCAAGCCCTA
TGTCCAGGAGTTCCTCTGTAACCAAGGTCCCGCTTAATATCTGCCACAACAAGAATCTTG
CCGTCAGCTTGGTCAAGTTTATCGCAGATGGCTTTCAGTGCAGGCAGATAATCTTTTACG
TACACATCCTCTTTAGCGCATTCTTCAGCAGCACCATCACCACTCACAGCATTTACATCC
ACATTCTCATTAGCCACCAAGGTTTTATCCTCTTTAGTAATTTCAAGTCTTTGTTGACAA
CCCAAATGCTTTGCATAACGGTATAAATGAAGCATATTGGTATTCACAATTGAACTATTT
TTTGGAACCCCTTCACTGCTACTTTCTTTGGTCCTCACAATTGTTGACTGCCTCACAATC
AGCCCTCGGCACTCTAGATTCCGCAATATATAGAAAATGTTGTTTCCTTTCATGCCAAAT
TCCTTAGCAAGTTCACTTTGGGTAATACCATTTGTTCTGGCAATGGCGAGACGCTCAAGC
GCGCGACGCTGGGGCTGCGAAACACCAGCATCAGAAGCCTTAATATCATAAATCCCAACA
AAACTATTGCGAAGATGCTCAGCCGCAACAATCTTCAACTCCAACCTCTCACAATCCTCC
AACTTCCGAATCTCCGGATCCTGAGAATCATACAAAACACCTTGAGCTTCGAATTGAAGC
CCCGGGAGGTTGAGGAGGTTGGTCCAGATTGCTTTTTTCACGTTGTGGCAGAGAGGAAGA
CCATGGGAGGAGAGAGAATGGAGGAGATTGGGCCAGAGGGTTGAGAGTGAGAGGCCATTG
ACGCCATGAGAGCAGATTTCTTCGAGAGCTGAGTGGACGATTGAGTCCATTGGTGAAGGA
GGAAGAGAAGAGCATGAAACGGTTATGGTGGTTGGAGATTGGGTTGGGTTTTGGCGCGCA
AGAGAGAGGGTTTGGTTTGATCGAGAGTAGTGAAGCAGAGATGTGGATTGGAGGTTTTTG
CAGAGAGTTTTAGGTTTAGGGTTCGAATCGTACTGCAGAGAAAAAAGA
>TeaL_165786
TGCATTTGTTATCCTCAAACCCTCATTTTTTCATTGGGTAAAAAGTTAAATCTAATGTGC
CCTTTTTTCTTTTTCTTTTTTCATGCAGGGTGTCATGGATTTTGCCCGACTAATTCCTGA
ATACATGTTACCGCTGCATCTTTTCACCTTTCTTTCGTTAGGTGGTACAAGAAACAACAA
AAAGCCCTAAGAAGAAAGGAACAATTGAATAGTAATCGGAAACAGGAACAGTAAGATCGA
TGAGGTTTAAACCTAACATGTCACATGCAACACTTCCAAGATGAATGGAAGATTTTAATG
TCGATACTAAAGCTTGAACATCTTTACTATGAATGGAAATGATGCAACGGTCATTTATCT
CACTTGCCACCATTTTCAGCAGGGACTTCGGTTACAGCTTGCTGAAATATTTTAGTGCCA
CCATTTTCAGCTGGGACTCCAGTTACAGCTTGCTGAATGCATGACAAGGTGTATTGCACA
TCGCTTGCTGAAATTTGGTAGTGAACAACAAGCCTAACTCTGGTTGAGCTCTCTGGCATC
ACAAGTATGCCGTGTTCTTCCAAATTCTTGCGGAGTTTTTGGGTTGTAATATTTGCGCCC
TCTAAAATATCAAAATATACTATGTTGGTCTCGACTGAAGTGACATCAGCTTTTAGTCCT
TTGATTTTACTCAGTCCTTCTGCTAAAGTCTTGGCCTTTTTGTGATCACCATCAAGCTTT
CCAACGTTCTCTTTCAATGCAACTAAAGCTGCAGCGCACAATACACCAACTTGTCTCATC
CCACCACCTAAGGTCTTCCTAAGCCTCTTGGCCCGTGCAATGAAGTCTTTTGAACCAACA
ATGGCAGTTCCAACTGGAGCACCCAGACCTTTTGACAGGCATACCGAAACAGAATCAGCA
GCTTGCACCAGTCTGTGAACAGGAACTCCAAGTGCCACAGATGCATTAAATATACGAGCG
CCATCAATGTGAAGTTTCAGCCCATGCTTCTTTGCTAGCTCCCCAACTTTGTCTATATAC
TCTACAGGAAGGCATTTACCACCACAGTTTGCATGCGTGGTTTCCAAGCAGATAAGCCTA
GTAGTTGGGTAACAAATTTCCAATTTAGGGTCTCTAATGGCAGCTTCAATGAGATCAATA
TCCATTGTCCCATCTCTGTTATTCTTCACTGTCCTTGGATGTACACCTCCAATTGTGGAA
ATGCCTCCATTCTCATAGATATGGATATGAGAATTGTCTCCAAGAATGACTTCACTACCC
CTAACCTCACAATGAACAAGCACACTGATTAGGTTACCCATAGTCCCCGAAGGGACAAAA
AGGGCTGCTTCCTTGCCTGTGATTGTTGCCAACTCTGTTTCAAGGCAAAAGGCCGTTGGG
TCACAACCTAGTACATCATCATCAACTTCAGCATTTGCCATTGCTGCTCTCATTGCTTGA
CTTGGTTTGGTCACTGTGTCGGAGCGGAGATCCACCGTTCTGGTCATCATTTTTGCTGAA
TTTAAACTCTTGCAAGCTATTCTTCACTATCACTGCCTCCTTCACTGAAGTTTCGGACAA
CTTGAGACAGTAATTTCATAGGGAAAGGAGACACCTTCAAGATTCGGTATGGGTGGAATG
TGATCTTTTTTCCCATTCACAAATTTTATTATCTGAAATAAAACCTCATGAAGAGATGCT
TCAAGTGCTGCCCTCCGATGACTTCTCTCATCCAGAGCACTCTCGCCGGATATCTCAGAC
GACAATGGTGAGTGAAAGAGCGAGCGAGA
>TeaL_165787
TTTTTTTTTTTGAAGGAAACAGAAAAAGAAAATATATTAAAAGATAGAACAATTTAATAT
GTACACACAAACCACCTCTTTTACAGAAGAATCTATTTCTGCTCATCTCAGTAGATATAA
TCTCTATTCAGGGTTATAAAGCTACCATCCATATATATATACACATGAGATGTCATAACA
TAAAAGAAACCAAATTTTTTTTACCTCAGGATGAGATAAGAAAAGGCAATTTATCCTGGG
AGCTTTAAATATCAGCTGAGCATGGTAGGATGTCCAGTCTGAAGCATCCTCTTAAACATG
TCCATCCCAAATGCGGAATCTGATGAACTTGAGACAGTAATTTCATAGGGAAAGGAGACA
CCTTCAAGATTCGGTATGGGTGGAACGTGATCTTTTTTCTCATTCACAAATTTTATTATC
TGAAATAAAACCTCATGAAGAGATGCTTCAAGTGCTGCCCTCCGATGACTTCTCTCATCC
AGAGCACTCTCTCCCGGGTCTACTACAAATTTGGAATGATGAGATTTTCCAGAATGTGCT
TTTGAATGTTGCACCACGTTCAAATTTATAAACCACTGTTCCCAGTATAAGCGCTCAACT
TTGTTACTGAACCATGTGGCCTGTTTGTTTTTCATTTCATAGAAAGATAAACATATCTGA
TTTTTCTTGCTCGGGTGTTTCTCCACTCTATCAATGAACTGGCATAACACCTTGTACTCC
CCAGTGCAAGAAATGAAAGCAATATGACGAGGGGAAAAGCTCCTTCATTTACATGCATTT
GTTCTCCATTCCATAGTAAAAAAGAAATACTTAAATCTTGATATGTTTCTCATACTAGAA
AAGGCATCCAAGAGTTTTTCAATCTTGAGCCGATTGATAGAAAGGGACCACCGACATATT
ATCAGTAGAAGACATAAGAAACTAATTGATGCACCTTCACTTTCTCATCTCGAATATGCT
CAGGTGTAAGAGAAATAGGCTTCTCCATAGCAATTAGGCAAAGAATCTGCAATAGATGAT
TTTGAATAATATCACGAATGATTCCATATTCATCAAAATATCCACCCCGACCCTCAGTTC
CAAAATCCTCCCTAAAC
>TeaL_165788
TTTTTTTTTTTGAAGGAAACAGAAAAAGAAAATATATTAAAAGATAGAACAATTTAATAT
GTACACACAAACCACCTCTTTTACAGAAGAATCTATTTCTGCTCATCTCAGTAGATATAA
TCTCTATTCAGGGTTATAAAGCTACCATCCATATATATATACACATGAGATGTCATAACA
TAAAAGAAACCAAATTTTTTTTACCTCAGGATGAGATAAGAAAAGGCAATTTATCCTGGG
AGCTTTAAATATCAGCTGAGCATGGTAGGATGTCCAGTCTGAAGCATCCTCTTAAACATG
TCCATCCCAAATGCGGAATCTGATGAACTTGAGACAGTAATTTCATAGGGAAAGGAGACA
CCTTCAAGATTCGGTATGGGTGGAACGTGATCTTTTTTCTCATTCACAAATTTTATTATC
TGAAATAAAACCTCATGAAGAGATGCTTCAAGTGCTGCCCTCCGATGACTTCTCTCATCC
AGAGCACTCTCTCCCGGGTCTACTACAAATTTGGAATGATGAGATTTTCCAGAATGTGCT
TTTGAATGTTGCACCACGTTCAAATTTATAAACCACTGTTCCCAGTATAAGCGCTCAACT
TTGTTACTGAACCATGTGGCCTGTTTGTTTTTCATTTCATAGAAAGATAAACATATCTGA
TTTTTCTTGCTCGGGTGTTTCTCCACTCTATCAATGAACTGGCCAATCTTCTCATCAATT
TTCTTTTCAAGTTCCACATCACCACATTGCACATATGTAATTTCAAATAGTTCCAAATCA
ATGTCTTTGGGCCGGACAAGGCCTAAAGCCCTATGGAACAATATTGTGTGCAGAATACAT
CGCAGAACTTCGCTAATCTCGAAGTGCTCCAATTCCAATTCTTTGAGTTGACAAACTTCG
CAGTTCATGATACGAGCTTGAATAATATACAGAGAAGATGTTGAAGAGAGTCCACGATCG
AATTTTGAGGGGTGAGATTTGATCGGAAGCGAGAGAATGAAGCCCTAAAATTAACTTTGC
GTCGCCAGCTTGTTGCGAGATTGCCGGGAAGGAAGGAAGTAATCAGACACTGTTT
>TeaL_165789
TCCACTAGCACAGTTCAAGCAAACAATGCAATAACACCATCTATTTAGAAATGTGCAATT
TCTATTCCATCAAAAGAACAAAATACCATAATAAAGTAATGAACTAAACAGTCAACAGGG
GCAACAAGCTACACCAAAAGCAAGATATTAGCATCCAAAAGAGGTCCTGAGGAATGTTAA
TAGCATGTATTTAACTAGAAGAAGGTATTCAGCAAACCTAAAGACAAGCTTCAAACGTAT
CAAGCATAACTGTTTGCATGAAGTACGCACGTTGCTCAACTAGACTCTCCTCTGGTCCAT
CATCTTCCTCTGGCAAAGCTGGTTCTCCCTCACTATTAACTGCATCAGAAGAATTTGTTG
AGCGGCCATCCACAACTTGAGTTCCTTCCTCCAGTAAAACTAGGCTCTCCGTGTAATTAT
CCACCCAAAACGCATCTTTGCTGCCACAGACTCCAAGGTTTGTGATTTCTTGGCTCTCAA
AGTCATATGAGACCAGCTCTCTACCCATTCCCAACAGCATTTCACCGTTCTTTCTCAAGC
CAAGCATCAACACCAATCTTCCATCAAGATCAATTGTATATTGCTTACTCCAAGACCCCA
CCACCCCATATTCTTTCATAACCCACAATGTACAACTCTTACTGTATATCGGCGAATAAT
ACTGTAGCACCAAAAGCAATTCACCCACTATAGCAGTCAACATGTTCCTAGGAAACTGAT
GAACCAGACTCAGTGGCAACTCAATCTCCCCAAAGACTTCATTACCCAAATCAAAAAACA
GAACAAAACAACCACGAGTAACCGGGTCAATGAGCTTGTAAGAAACCCAATGAACCTTCC
CATTCAAATAAGCTTGTGACCAAAAGTAATTAACCATGCCAAAACGCGGCACAACACCAT
CAAAATCCCTCCAAGAACGATCGCCGAGGGCGTAAATTCGACTTGAGGAGGAACCTTAAA
CCCATTTTCTGATCCCAAATACGAAATCCTGACAACCTTGAAGTCATTTTTAATCAAATC
AAGGCCAAACCCATGAACACACATAAAAGGGGAAGTTGATTCAGAGGTAACACGGGGCAC
AAGAAGGGTGAGAGAGCGGTGAATCGAAGGGTTCCAGAGAATGATGGTATTGGTGTAACC
GAAGCAATCGTCGGTGAGACAGAGCAACCCATTACAGGACCCAACAATTCTGAAGTAGTA
TTTGAAGCGAGTCCAAGATGGGCATTTGAGGTCTAGGAATTTGGGGAAAGTTTGGTTGTT
GAAGTGGAGTGAGAAGCGCTCTTTGCGGTGAGAGTAGTGGCGAAGAAGAATCAAGTTGAA
GGTGGTGGTGGAGTGATTGAGGTGGGAAGTGATGAAAGAGGGGGTGGAGACGAGAGAGCG
CCATGATTTGCATACGCACCTGAATCGGAGGAGCGAGATCACTGCGAGTCTTGAGAGGAT
TTCAATCAGTACCGTGTTAGGTAGGTAGTCCGACATTGTAGAGAGAGAGAGGGTTTGATT
TTAGGGTTTTACAGTTCTTCG
>TeaL_165790
TTCGGGGATGAAAAATGTAAACAGAGCACTGTAATTCTCTGTTGTAGTAAACAGAGCACT
GTAACATTCTAATTATAACAGACCAATACATTAATTTGACAGACACTTTAATTCTCTAAT
TTACTTTCTCTTAGATTTAATATTTTGATTGGTGGGTGTTATTGGCCCATTTTGCACATT
CATCATAGTGTACAAAACAGAAAAATTGAAGAGTATACAAACAATCTGAAATTGGGAATA
TTTGACTTGATTTGGGAAGTAAAACCTTAAAATCCATTTCCTAGTTTTGTGTGTATCTGT
GAAACCTTCAAAGTCTTCACATTCGGCGGTGGGTTTCCTGAAGATCGATGGTGTTTTAGA
CGGTGAGTTGTTGTTCGACGCCGCAGATGTACGCCCCAAGCGTTCGATTTTGGCAAGCTT
CGTGAG
>TeaL_165791
ACTTTCTCTTACATTTTTTTTTTGATCAGTGGGTGTTATTGGCCCATTTTGCACATTCAT
CATAGTAAACAATACAGAAAAATTGAAGAGTATACAAACAATCTGAAATTGGGAATATTT
GACTTGATTTGGGAAGTAAAACCTTAAAATCCATTTCCCAATTTTGTGTGTATCTGTGAA
ACCTTCAAAGTCTTCACATTCGGCAGTGGGTTTTCCACATGACAAACCAAACACAGAGTC
CACAGAAATTGAAGTAATAAAAATTGTAATCACCCACTGAAAGGGATTAATCATATGAAC
CCAGCAGATCGGGATGCAGGGGACGGATTTACGCGAAAAAGAAAACGAAATCAAAACTGA
AACAACCATTACTTGAAGATCGGTGGCGTTTCTTTTTGGTGAGTTGTTGTTCGACGCTGC
AGATGTATGCCACAAGCGTTCGATTTTGGCAAGCTTCGTGAGTCTTCTTCGACGCCGCAG
ATGTGTACTCCGGTACCGATCGGCTGTGGCAAGCTTTGTCAGATGTCTTCGCCGTTGAGG
GTCTCCAAATCGCCTCCTTCATTTCACCCTCTCTGTGTGCCCTAGAAAATGTGTTGTGTG
TGTGTAGTGAGGCGATG
>TeaL_165792
ACTTTCTCTTACATTTTTTTTTTGATCAGTGGGTGTTATTGGCCCATTTTGCACATTCAT
CATAGTGAACAAAACGGAAAAATTGAAGAGTATACAAACAATCTGAAATTGGGAATATTT
GACTTGATTTGGGAAGTAAAACCTTAAAATCCATTTCCCAATTTTGTGTGTATCTGTGAA
ACCTTCAAAGTCTTCACATTTGGCAGTGGGTTTCCCACATGACAAACCAAACGCAGAGTC
CACAGAAATTGAAGTAATAAAAATTGTAATCACCCACTGAAAGGGATTAATCATATGAAC
CCAGCAGATCGGGATGCAGGGGACGGATTTACGCGAAAAAGAAAACGAAATCAAAACTGA
AACAACCATTACTTGAAGATCGGTGGCGTTTCTTTTTGGTGAGTTGTTGTTCGACGCTGC
AGATGTATGCCACAAGCGTTCGATTTTGGCAAGCTTCGTGAGTCTTCTTCGACGCCGCAG
ATGTGTACTCCGGTGGCATTCGGCTTTGGCAAGCTTCGCGTGTCTTTTTCAACGCCAATG
ATGCATACTTCGACGATGATCGGCTTTGGCAAGCTTCGCGAGATGTCTTCGCTGTTCAGC
GTCGACGAATCGCCTCCTTCGCTTCAGCATGTCTGTGCCCTGAGGCATTACTGGTGTGAA
TCAGAGTGTGATGGCGATAGTTTGGTAAATTCACCCTAGCCTGGGTTGTGTGTAACCATG
TGAATGAAATTTGTCTGGTACTGGTTAATTTAGCATTTTTTAGACGGCAGTGGCTAATTT
AACCCAAACCTGCCTTCTCAAACGGTGCCTAGAGTGGATAAAATGAGTTAAGAGAGGATT
TAATGTTG
>TeaL_165793
TTTTTTTTGAAACATTAATAAACTCTCATTGATTGCCAATGCTATATTGATCAACAAATT
CTTTAATTCAACAATGATTTACAATCCTCGAAGAATTTGAGCGAAAAAATAGATATACAT
TGCATGATGCGAACTTCAAAAAACACAAGCTTCATGCATTTCTAGGATCGCTTTTCATCC
AGGTCAATCACCTTTCTTTGCCGGAATCTGATCATCTTTGTTATCTACACCAACCAAGGT
AGATCCATTCCCATTCCAGGAAGCAGCCAATTCCCTCAGTTCTGCATTTGTGCATGGAGT
TATTTCTTCCTCAATTGGGAGTGTTCGTTTCGATCCCTCTAACGCAACACCAAGAACAAT
GTTATCTTCCAAGGCAGGCCTAGCCACCGAAGGTGATGCAGCCGGCCTCGCACTGTCTTG
CTTTCCGTGTGAAATGAATGGAGTGTCTGTTTTTACACTGCTCGGTTCTTGGGAAATAAG
AGGTGGTTTGTCAACAGAAATCACTTTTTTTGCCCCATCTGGTGCAGTTTTCTTCAAGTT
CTGCTTCTCTGAGTCTTGGACTGGACCAACTGACCCTGGATTTGGAGTTTTGGAATCGGT
TGTCGACGCTGCTGAAACCTTGCCTTTATCATCTATTTTGGTCTCATCAAGAATTGTAGT
AGATCTGCCCTTGACATCCGTCTTTGAGTCCGATGTTGAGGCTGCTTCCACCTGAGCTTC
TTTTTCTTCATTTGTGCGTGTTGTTGTACGAGTTGAAGCCTTGGCTTTATCATCGCCGTT
GATTTTATAAGAGGGCTCGATCAAAAGCAATGGACGGTTATCAGCAGCTGCTCCAGCGAT
TGGCACATTGTCAATATCAGCATTGGTATGTATTTTCTGAATTGTGCGGATTGGTGTGGC
AAGCCGTGCCCGATGATGACTAATAACCCTCAGAAGATCCAACATTATTGTTTCCTTGAC
ACAAAGGTACTCTTCAAAACGTGAGGTTTTCACAAAGCAAGACACCAAAATCATAAGAGA
TTGATTCTCAGGATTAATATTTTCCAGAAACACTCTTCTATGCAACCTTTGCTGTTCTAC
TTGAGGATTCTTGGCCAAAACTTTGCGCATATCAGCTACAATATTATTAATCTTATTCAC
ATCCAAGTGACTGATAGCAAGGTAGGTTTTGATGCGCCAATGAGTCTTCTGGCTAAGATT
CCTCACCACATTCATTGTGAATTTGTGGTTTGGAATGTGAATCGCTTCCCGATCATCACC
TCGTATGATTGTTGGGGACCACCAGCCCACATGCTCCACTGTACCAGAAACTTCATAGCC
TTCGATCTTTGTTTGAATCCATTCATTCACAACAAAAGGTCGAGTCGCGTGGATCATTAC
GCTCGAAAGGAAATTTGTAAATATCTCACGTCCAGCAAGGGTGAGCAATACTGTGCCAAG
ACCCCCAGCAGTAAGCCACTTCTGGGTAGAGAAACCAAGCAATTCCATAAACAATGAAAC
AGCAGCAACCCATACTGCAGTATATACAGCTTTCCCAACAAATTGGAAGCCCATATTTCT
TGCATCATTAGAGTCATTTGTCTCCATTACGAATTTTTGAGCTTGTTGGATGAAGCTTGA
TAGACAGTATGCAAAGGCTAGCACCGTAGATAATGATCGAACAAAACTCAAAAGTCGTTG
CTTGATAGCTTGGCTTGCTTCTGTAGGTAAAATTACTGGATCCAATGCTCTGCAGATGAG
TGTTGCTCCAGTCCATAGTAGAAGAGGTTGAAAATACGAGATCATTACATAGCATGTGTT
ACTCTTGTTCCAACTACTGTCACTCTTATGAAGGAAAAGAGTCCTGGTCAGACGCATAAG
CGGCCCAAGACCCCATGCAGCAAACACAATTATACCAACTGCTGGAACCAACTGAAGTAC
AACGGGGCTTCCATGTAAAGAATTACATGATCTCGTTAGTGCTGTGGCAGCAGTTTTTAA
AACAGGAATCCCATTGCCTCCGCTTGGTACTAGAAACGATCGGCACCGGAAAACATTGCA
TCTCGAAGATAGATAAATTTTTGGCCCACGAACGCGGTTTAAAAGATGGTGAGTCCAAGC
ATCCTGTTGCAAAGCATGTGATGATTGAGAAAAGCTGAACAACAGTAAGCTGCCCTTGCC
TATCCTACCCTTAGGTCGGTTATTGTATCTATAATCACTGTGAATTCCCAAATCACGGGA
CATTAACAAAGAACCAGAAATAGCCATTTTCGGTAAAAGCTGCAATGCCTCTAGGAGTAC
AGTATCATAATGACTTTGAAAACAACTTCACTCCAAACCCAGACCTTCGAGTAAGCGAAA
CAATTAGGTTAAAACTGTGTGTACTTTCTCCGTGGAAACTGGTTCTGCGATGGAGAAGAG
AAGAGAGAAGATAGAAGGGGAAGAAAAGGAAAAGTCGAAATGGAGGGAGATAACTTGCGC
AGTACGTGTTGGGTTCGCACTGTTCCGTTGCGTGGTCAAATCAAA
>TeaL_165794
GAGAGAATAAACATATGTAAATATTTAATAAATAAATGAAGAAAAAATGCTCATAATGAA
ATTTAATGAATGCTCTCAAAATATTGTATCTAACCCATCCATTACATCCAAAACACAAGA
TTTTGGAACCTCCGATTGCCAGCTCGGAGAGTTCCCCGTACTCCTGCTCAATGCCCAAAC
TTTGCTCCCTCTCTTCTTGGCCAAACCAAATTCCTGACTTTTGCTTATTCCAGGACCCAA
CTTTTTCCGGTTCATCACTTTTTCCAATAAATTTCTATCTTCTAGTGACAATTGGGCACT
GTGGACCTTTGGAGAATCAATCAGGGATGGGAGTCGCTGCATCGTCACTGGCTGCAGATG
CAGTCCTTTGCCTGTTGGAGATCGAACTGGCAAAGCTCTGCAGATTCCATTATCTCTGTG
TCTCACAACACTGATTAGACGGTGAAGCCATGCTGCCATTTCAAGGATGTAGTGGTCTGT
CTTGTGCATATCTGCGTGATGAAGCGTCTGGAGGCGAATCACGTTATTATGGGTGTCCCC
CTTCTTGCCAAACTCATTACAGGTGTTCGCCCACTCTCCAACCCACCCAAAACCTTGATG
AGCCTTGGAAGTGTTTGTAGCCACCGGAACAAGCCATTGAAGTGTCTTTTCCATTTCAGC
TTTAATTTGAGGAATTGTAAGCTCCTCCTTGGTATCAATGGTTTGGCACCGAGAACGTAG
AGCAATCTTGACACTGTTTGGCAACCCATGATATAGTTGGTCTCTCATGTTAGCAGGAAG
GGAGGTAGGCCGAGATGCAATGTTGTCTATCTGATTGATTAAGTTGGCATAGTGCAGCGC
AAGACCGGCTACACCTAGCCTTTCTGGTTTGTTATCACGCTCTGTGCCAACCAAAACCAA
ACCATTATCTTCAAATGCTTCTGAGATCTCTTGATGTAAGAAAGTAACAATATCAACAAG
CTTCTCCACGACCTCCTCCAAACTCCTAGCCCAAAGAGATTTCTTTTTCAAGCTCCTTAC
AAGTTTTTTTTGATGTTTTAGTTCACTTTGTAGCATCATGATACTCTCTCCTTTACGAGG
GAGATTTAAGGAATCCATTTCTTCGAGCTTCCGCTGGTAATCTTGTTCAAATCTTTCCAA
AGCATTAAATTCATGATATAACTCCGAAGTATGCTGAGCCAAGGTAGTCAACTCATGCAT
TGTCAATTCTGCCTCTTCTCTTCGTTGCTCGTGGATTTCATGATCTGAGTCCAATTTTGA
AAATAACCGGTCCAGGTTGTGCCATTGTGGATCTTTACATAGATCGCCAAACCTAATCAC
TTCCCTGGAGAAAACACCAAATTCCTCCCTTTTGTCAGCAGCAGCAATACTTAGCAACTC
TTTCATGTCTGTAGAAACTAATTGTTGCACTCCTTCTGAATGTAAAACCTCCTTTTTCAG
GAACTGGACATTTTCTTGAGAAAGAGATTGCATCAAATTCCCACCTTTGGTGATTGTATT
AGCAATTTCAAATGCCAAAATGCATATTCTATTCCCTCTTGAAGCCATGCCAGAGATAAA
TCCGCTGTTGGAGTTAAAATTTGACATGCTACTTCCAAGTGTGTCTAGAACTTCCACTGC
CCTCTCTAGGCCCACAAATCCAGCTCTTCCCAAAAATGAGCTCTTCTGGGGCACCTTGTT
TGTCACCGTCCTAGCAGGTGTAGAAGGCTTGAGTTCACGAGAAATGGACAATCGAAGCTC
GCCGGAATCAAAATTCTGTGAAGTGTTCTCGAAACCGTCAACATCTGAATACGAATAAGA
ATCATCCGTATGCTTACTAAAGCTCCTCATGGACTTGAGTTTCCCAGAAAATCCCGAATT
CTTTTCCCGGAACTCTGAATTTTTCTTCATAGTCGTCCCAGCCGAGCAAACAGCTCCCAT
TGTGCTTAGATTATCCAACAATTCTACTCCAAAATTTATACCTCTGACCACAGAATTGTC
CGATTATGATCTCGCTTGCATCGAATTGACTGGAATTGATGAGGAATGAAAAAGAAAGAG
AGAGGGCTTTCGATGCCCCAAGTTTCAAGCCAGACACATGCTTGGAAATTAATATGAGCA
GTAATGCTTGACTACTGTGTTTTTTTTTTCTTTTTCCCTGTTTACTT
>TeaL_165795
TCTCTCTCTCTCTCTCTCTGTGCTTCATCTTCTTCTAAGCTCTTCGTGTTGAAGTTTCTA
GGGTTTTGAACTGAGATCTGTTAGGGTTTTGAGAAGATGGCTACCATGGAGAGCTTGATC
GGTTTGGTGAATCGCATCCAGAGGGCTTGTACTGCTCTCGGAGACCACGGTGGTGGCGAC
ACCTCGTTCTCTTCTCTCTGGGACGCTCTTCCCTCTGTCGCCGTCGTTGGTGGCCAGAGT
TCTGGAAAATCTTCAGTATTGGAGAGCATAGTTGGAAGAGATTTCCTTCCTCGAGGATCT
GGGATTGTCACAAGGCGGCCATTGGTGTTGCAACTGTACAAGATAGATGACGGACAGCAG
GATTATGCTGAGTTTTCTCATCTTCCTCGAAGGAAATTCAGTGATTTTGCCATGGTTCGC
AAGGAAATTCAGGATGAAACTGATAGGGTGACAGGAAAGTCGAAACAGATTTCTCCTGTT
CCGATCCATCTTAGTATATACTCTCCAAATGTTGTCAACTTGACCTTAATTGATTTGCCT
GGTCTGACAAAAGTTGCTGTTGAGGGACAGCCTGAAAGCATTGTTCAAGACATTGAAAAC
ATGGTGCGATCTTATGTTGAAAAGCCTAACTCCATCATATTGGCAATATCTCCGGCCAAT
CAAGACATAGCAACATCGGATGCTATCAAACTTGCAAGGGAGGTGGATCCCTCTGGTGAT
CGGACATTTGGTGTTTTGACAAAGTTAGATCTGATGGATAAAGGAACTAATGCATTGGAG
GTTCTTGAAGGGAGATCCTATCGTCTGCAACACCCCTGGGTGGGAATTGTGAATCGTTCC
CAAGCTGATATAAATAAAAATATTGATATGGTTGTTGCAAGGCGGAAGGAGCGTGAATAC
TTTGCTACAAGTCCCGACTATGGACACTTGGCAAATAAAATGGGTTCAGAGTATCTTGCA
AAACTTCTCTCCAAGCACTTGGAGTCTGTAATTAGGGCAAGAATACCAAGTATCACATCA
TTGATTAACAAAAGCATTGATGAACTTGAATCTGAGTTGGACCACCTTGGTAGGCCTATT
GCTGTTGATGCAGGGGCTCAACTGTACACAATCTTGGAACTTTGCCGCGCTTTTGACCGT
ATATTTAAGGAGCATCTAGAAGGAGGTCGACCTGGAGGTGATCGGATTTATGGAGTATTT
GACAACCAGCTTCCCGCTGCTTTAAGGAAGCTTCCATTAGATCGGCATCTTTCTCTGCAA
AATGTGAGGAAAATAGTTTCAGAGGCAGATGGTTACCAACCACACTTGATTGCACCTGAG
CAAGGTTATCGACGACTGATTGATGGGGCATTAAATTATTTTAGGGGCCCTGCTGAAGCT
TCAGTTGATGCTGTTCACTTTGTCTTGAAGGAACTTGTTAGAAAGTCAATTGGAGAAACT
AAGGAATTGAGGCGGTTTCCTACTCTGCAAGCTGAAATTGCTGCTGCTGCTGGTGAAGCC
TTGGAAAGGTTCCGGGATGACAGTAAGAAGACCGTTATAAGGTTGGTGGATATGGAGTCT
TCATACCTGACAGTAGATTTCTTCCGGAAACTACCTCAGGAGGTAGAGAAAGCAGGAAAC
CCAGCTGCTGCTGCCTCAACTGTGGATCGCTACGCTGAGGGTCACTTTAGGAGGATAGGG
TCGACTGTGTCTTCTTATGTGGCCATGGTGTGTGAGACACTGAAGAACACCATTCCCAAG
GCGGTTGTTTATTGTCAGGTTAAGGAGGCCAAGCAGTCATTGCTCAACCACTTCTACACG
CAAATTGGCAAGAAAGAGGCTAAACAGCTTGCACAATTGTTAGATGAAGATCCAGCATTG
ATGGAGAGGAGGCAAGAATGTGCAAAAAGGCTTGAATTGTACAAGTCGGCAAGGGATGAG
ATTGATTCTGTATCATGGGCTCGATGAGATTGACTGTGAATATTCAGAGATGCTCTGTAT
CACGATATCAACTAATTCAAGAATTTTGTTGATTGTTGAATTATTGGACGGCTGAGATTC
TTTTGTTTAATTTCTTCTTCATGCTGGTGGGGATTTTTGGATTGTGCTGGTTTGCTATGT
TTTGTAAATCTGTAAAAATTTTTGCTTCCCATAATAGTACAAGTATGTTATGATTAGAGT
TGAACTTAGGTTTGGATTAGGTTTGGATTGAAGGTTTGAGAAACAATTCTAATTACACAT
TTGATTTCTTTCTACATTCATGTGTAAGATACAAGAATTATAATACATGTAGTGGGTGTA
TGAAGAAATCAAGTGTGTAATTAGAAGTTCCCAACTTGGATGATTTTTTATAAAATGGAA
GGAAATGCATAGTGGGGTTGTGAACCTTGTTTGGTTTGAATCAGAAA
>TeaL_165796
TCTCTCTCTCTCTCTCTCTCTCTGGGCTCACCAGCGATCGATTCCTAAGACGTACAGATT
GATATTCTGAGTCTCGATTCTCCACTAATTCAAAACCCTCTCTTTCCCCAAAAAAAAAAA
AAAAAAAAATTTTGATTGTTTTTGGAATCAGGAAAAACAGAAACAGAGTCGAAGCTGACA
TTGCGACTCCGATTTGTTTGCGTGGAAGTGTCTTTTTTTTTTTTTTTTCATCATCAGCAT
TTCAAGGGCTTTGAATTGAACATTACTGTTAGGTGGTAAGATTGTCAAGGATGTGTTTCA
ACCATTCTCATTTGTGCAAAGACAAGTTCCTGGTGAAAGCTGCAAATTAAACTAAATCCT
TTTGTGATCAGGCGATTATTTTCAATGGCAAAACGAAGAGTTAAGAGAACTGTTAAACAA
TCTGCTTCATCTCCTTCGAGCAACATAGGTGGTACTGGTCCAAATGAGCCCCCAATTGAA
AAGACAGTTCCATTCAGAGACAATGAAATTGAACGTCGAAGTGCTGTAAGCAGAGCCATT
CGTGATGTGGAGACTGATGAGTTGCTAACTGGGTTGCGTCTGCTTCGATCATATTTCAGT
AAGGAACAGCTGCAGACTCCTGTGCTGCAATTTTTTAAGGAAAACCTTCCAAATCTGTCA
ATTGTAAAAAATAGAAAAGATGGACAATATGAAGTGCAGTGGAAGGATAAAGATGGTAAC
TTATCAATGAACCAGGCTGGAAGAGACATAAACAAATCTCTTCTGCATCGGATGTCCATA
GCTTATCCTGACTGCTCTACTGCAATGCAATCCTTTGGTGGGATTGAATTTTCAAGCAAA
GCAGTGAAAACAAGTCTCCTTGGTGCTGATAATATGCAGATCAGGGATTTTGTTTTGGAG
GAGCCAACTGATACTCAAATGCTTGGTTTGCAAGATGGTCTCCAAACTCCCGGGGCGAGT
AGTCATGGTGGGTTATCTGTTGGAATGACTCCCAAAACTCTAAGGCTTCCTAAGCATGGT
GAGATGCTTTTATCTGTCCATGGCTCACCCCTTGGTGTCTACAAGGAAGACATGGAAGCC
ATACAT
>TeaL_165797
TCTCTCTCTCTCTCTCTCTCTCTGGGCTCACCAGCGATCGATTCCTAAGACGTACAGATT
GATATTCTGAGTCTCGATTCTCCACTAATTCAAAACCCTCTCTTTCCCCAAAAAAAAAAA
AAAAAAAAATTTTGATTGTTTTTGGAATCAGGAAAAACAGAAACAGAGTCGAAGCTGACA
TTGCGACTCCGATTTGTTTGCGTGGAAGTGTCTTTTTTTTTTTTTTTTCATCATCAGCAT
TTCAAGGGCTTTGAATTGAACATTACTGTGAGTGATTATTTTCAATGGCAAAACGAAGAG
TTAAGAGAACTGTTAAACAATCTGCTTCATCTCCTTCGAGCAACATAGGTGGTACTGGTC
CAAATGAGCCCCCAATTGAAAAGACAGTTCCATTCAGAGACAATGAAATTGAACGTCGAA
GTGCTGTAAGCAGAGCCATTCGTGATGTGGAGACTGATGAGTTGCTAACTGGGTTGCGTC
TGCTTCGATCATATTTCAGTAAGGAACAGCTGCAGACTCCTGTGCTGCAATTTTTTAAGG
AAAACCTTCCAAATCTGTCAATTGTAAAAAATAGAAAAGATGGACAATATGAAGTGCAGT
GGAAGGATAAAGATGGTAACTTATCAATGAACCAGGCTGGAAGAGACATAAACAAATCTC
TTCTGCATCGGATGTCCATAGCTTATCCTGACTGCTCTACTGCAATGCAATCCTTTGGTG
GGATTGAATTTTCAAGCAAAGCAGTGAAAACAAGTCTCCTTGGTGCTGATAATATGCAGA
TCAGGGATTTTGTTTTGGAGGAGCCAACTGATACTCAAATGCTTGGTTTGCAAGATGGTC
TCCAAACTCCCGGGGCGAGTAGTCATGGTGGGTTATCTGTTGGAATGACTCCCAAAACTC
TAAGGCTTCCTAAGCATGGTGAGATGCTTTTATCTGTCCATGGCTCACCCCTTGGTGTCT
ACAAGGAAGACATGGAAGCCATACAT
>TeaL_165798
TTATGTGCTTTAAAATAATTTTGAGTTGTATGTTTAGTTATGAGTTGTAAATTTTTGTAT
CACATATCAAATATCACATCAACAATTCCCCATTCAAATCAAACCTCTTTTCCAAAACTA
TTTTCAAAACTCTTTACCAAACAAATTTTCTACACTCAAATCATAATTTCACAACACACA
AACTCAAAATACAACTCATACTCTCAGATCATATTTATAAAACTCTACCAAATGCAACCT
CAGACACTCACTCACTCAGGACGAATACAAACAAATGGCAAATGCATATTTAAGCATAGC
CCTTGTGGGTTGGCAAGTAGTGTATACTTCAAAGGTCACAACATCCACAGGTAGTGAGTG
ATTCAACCTTCTTCCGTCTCATGTATGGCTTCCATGTCTTCCTT
>TeaL_165799
ATATATATATGTGTGTGTGTGTGCACATACTCATAATATCTTACTAAAACTTAGTACTGG
GGAATAAACATAATTTTCATCTATTCCAGTCACTCACTCATGATGACACAAACAAATGGC
AAATCCATATTTATAAGCAGAGCCTTTGGGGGTTGGCAAGTACTGTAAACTTCTTCAATG
ACCACATCCACAAGCAGGCAGAAGCAGGAGGCTCATTGAATTGGTAGGCAGTTCAACCTT
CTTCTGTCTCATGTATGGCTTCCATGTCTTCCTT
>TeaL_165800
CTCAAAGCCACATCAAAGGAATTCTAAAGCTAGCAAAGCTCCTTCACCATAAGGGCTTTT
ATATTACCTTTGTCAACACAGAGTTCAACCAAAACCGCCTCACCAAAGCCAGAGGACCTG
ACTCTCTGAATGGCTTCCCCAATTTCCAATTCAAAACAATACCAGATAGCCTCCCACCAT
CCGATCCCAACACCACCCAAGACGCAATTGCCCTATGTGGATCAGTCAGAAGGAACTTCT
TGACACCTTTTCGCAACCTCCTCGCCCAACTCAACGAGGACAACAACAATGCAACCACAC
CAACTGTCACTTGCATTGTATCTGATGGTGTAATGCCATTCACCATTACAGCAGCTGATG
AGCTCCGAATCCCCGTTGCTGTGTTCTGGACATTTTCTGCTTGTGCCTTCATGGGCTTTT
ATCAGTTTCGTGCTCTGTTGGACAAAGGCCTTGCACCACTCAAAGATGCAAGCTATCTAA
CAAAAGGGTACATAGACACTGTAATAGACTGGATTCCGGGAATGAAAGATATTCGTCTAA
AGGACCTTCCAACC
>TeaL_165801
GTTTATTTAAATGCCTTCACCACTCCACAAGCGCACAAAGCAAAAACGCACACAAAGCAA
AGAAACAAACAGGGAAATGTGTGCAATGGCAGTGAGTGATAATAAGCCTCATGCAGTTTG
CATTCCATTCCCAGCTCAAAGCCACATCAAAGGAATTTTGAAACTAGCAAAGCTCCTCCA
CCATAAGGGTTTTTATATTACCTTCGTCAACACAGAGTTCAACCAAAAGCGCTTAATCAA
AGCTAGAGGACATGACTTCCTGTATGGCTTGCCCAAATTCCAATTCAAAACAATTCCAGA
TGGCCTTCCTCCATCAAACCCTGATGCCACCCAAGATGTTCCTTCTCTTTGTGGATCCGT
TAGAAAGAACTTCTTAACACCATTTCGCAACCTCCTTGCCAATCTCAATGACTCTTCCAT
TTCCAACAACCCTCCAGTGACTTGTATTGTCTCCGATGGTATATTGCCATTCACCATCAC
TGCAGCTCAAGAACTTGGAATCCCTGTTGCTGTATTCTGGACTTTTGCTGCTTGTGGCTT
CATGGGATTTTATCAATATCGTGCTCTCTTGGACAAAGGCCTTACACCACTCAAAGATGC
AAGTTATTTGACAAATGGATACTTGGATACTGAAATAGACTGGATTCCTGGAATGAAAGA
TATTCGTCTAAAGGACCTTCCAACCTTTTTTCAAACTACCGACCCAAATGAGCAAATGTT
TAATTTACTTATGGAAGCAGCACAGAGAGCATGTGAAGCTTCAGCATTTTGTGTTCATAC
TTTCAATGAATTGGAAGAAAACCTTTTGGATGTTCTCTCATCTATGTTTCCCCATGTTTA
CACCATTGGTCCTATTCAATTACTTTTGAACCAAAAATTAAGAAAAGAAGACCCCTTGGA
GTCTCTTGGGTACAGTCTGTGGAAAGAAGAACCAGAGTGTCTCCACTGGCTTGACTCAAA
GGAACCTAGCTCTGTTGTTTACGTGAATTTCGGCAGTGTAACAGTCATGTCACAGAAACA
GTTGGTAGAGTTTGCTTGGGGACTTGCCAACAGCAACCACTACTTCCTGTGGATAATTAG
GCCTGATTTGGTGATCGGTGATTCAGCAATTTTGCCACCTGAGTTCATTGCAGAAACTAA
ACAAAGAGGTTTGATTGAAGGTTGGTGCCCACAAGAGGAAGTCCTAAACCATCCATCAGT
TGGAGGGTTCTTAACACACAGTGGTTGGAACTCGACTATTGAGAGCTTGTCGGTGGGCGT
GCCCATGATGTGTTGGCCATTTTTTGCAGACCAACAGACAAATTGTAGATACACTTGCAA
TGAATGGGAGGTTGGCATGGAGATAGACAATAATGTGCAAAGAGATGAAGTAGAGAAGCT
TGTAAGAGAGCTAATGGGAGGAGAGAAGGGGAAGAAAATGAAGAACAAGGCCATGGAGTG
GAAGAAATTGGCAGAAAAGGCAACTAGTCCAGGTGGGTCATCTAGTTTGAATTTGGACAA
ATTGGTAAATGTATTGTTATCAAGAAACTAGATTCTCCAGGAAAATTGGATTTGGGATTT
GGGTTTGGTGTTTGGGGCAAATCTTTGTCATTCAATGTTATTCCATCCCTCTAGCAACTT
GGCATGATTGATAAGTTTATAGTACAAAAAGCACTTGTATTAAGTTATGATAATTAAGCT
TGCACTTGTCTAATTACTCTTTTCTTCTATTCCTTTTATCTACATGTTTGATATCTTTCT
CATTGTGCACAGTAGCAGGCTACCTATCTACCTATTTAAGCAAGAGCCCTGTGTACGATC
TTTTCTATAATTAAAATATCAATAAAATAAAA
>TeaL_165802
CTCAAAGCCACATCAAAGGAATTCTAAAGCTAGCAAAGCTCCTTCACCATAAGGGCTTTT
ATATTACCTTTGTCAACACAGAGTTCAACCAAAAGCGCTTAATCAAAGCCAGAGGACTCG
ATTCTCTCTGCGGCTTCCCAAACTTCCAATTCAAAACAATCCCTGATGGGCTTCCACCAT
CGGACATCGACGCCACCCAAGACGTGGCTTCTCTGTGTGGATCTGTTAGAAGGAACTTCT
TGAAACCATTTCGAAAGCTCATCGAGGACCTCAATCAAGTCGATACCGCACCACCGGTGA
GTTGCATTGTGTCCGATGGTGTAATGCCATTCAGTGTTAGAGTAGGCGATGAGCTTGGAA
TCCCAGTTGCCGTGTTCTGGACTTTTGCTGCTTGTGGCTTCATGGGATTTTATCAGTATC
GAGCTCTCTTGGACAAAGGTCTTACGCCACTCCAAGATGCAAGTTATCTAACAAACGGGT
ATTTAGACACCAAAATAGATTGGATCGCAGGAATGAAGGGCATTAGTCTGAAAGACCTTC
CAACATTTTTCCAAACCACAGACCCAAATGATGATATATTCAACTTAGCCATGGAATCAG
CAGAGACAGCTTCTCAAGCTTCAGCATTTGGCATTCACACTTTTGATGCATTAGAACAAG
ATGTTCTGAATGCTCTCTCAACCATATTTTCCCATATTTACACCATGGGTCCTCTACAGT
TACTTCTGAACCACCACATCCCAAGAGAACAAGACCACTTAGAGTCTCTGGGATACAATC
TATGGAAAGAAGAACTGGAGTGTCTCCAATGGCTTGACTCTAAACAACCTGGTTCAGTTG
TTTATGTGAATTTCGGGAGTGTAACAGTCATGTCAATGCAACACTTAGTTGAGTTTGCAT
GGGGACTTGCCAATTCAAATCACTACTTTCTTTGGGTAATTAGGCCTGATTTGGTGATTG
GGGACAAGGCGGTTTTGTCACCGGAATTCAATAATTACATTAAGGAAAGGGGAATGATTG
CAGGGTGGTGCCCGCAAGAGGAAGTTCTAAACCACTCTTCAGTTGGAGGGTTTTTGACTC
ACTGTGGATGGAACTCGAATATTGAGAGCTTGTCTGCCGGGGTGCCAATGATATGTTGGC
CTTTCTTTGGGGATCAGCAGACTAACTGTAAATATAGTTGTGATGAGTGGGAGGTTGGGA
TGGTCATTGATAATGATGTGAAGAGAGATGGAGTGGAGAAGATGGTTAGAGAGTTGATGG
GAGGAGAGAAGGGGAAGAAAATGAAGAACAAGGCCATGGAGTGGAAGAAATTGGCAGAAA
AGGCAACTAGTCCAGGTGGGTCATCTAGTTTGAATTTGGACAAATTGGTAAATGTATTG
>TeaL_165803
TTACCATTAATTTTATTCTTTTGATTTATAGTTAGAAAAAGATATTGATCCTCTTCATTG
TGATTTCTACTTTCTTGTACATAAACTCAGTGAGCAAAAGCTTTGGACAACTAACACATC
TCCCAAACAAATTTGAATTTTTTCCCCCAAAATTCACTACATTGATCTTCTTCATTGTCA
TCTTCATATCTCACGTGTACTTCGTGTATTTCATGATACGAAGAGATACATATGATCAAT
AGCCATAGGAGTAACCCATATAGTTATATCGAGACCGAATATTATGGTTATTATACTTAG
GATCTCCATAGTCCATTGCCTTTATCACAACAGCTTCCCGACGACCATCCTGTTCCTGAA
CTGCACCAAACACAATCTCATTTGTCTCACAACTTTGCTCGTAATAAGTTTGAGGACCGG
ATGAGTAATGCCTCTGATGATGCTGTTGCTGCTGCATGTGCTGCTGCTGTTGGTGGTGGA
GACGACCGCCATTCCACCCACTGTTAAATGCCTGACTTTGCTTGAATTGGTGGTTCTTTT
CAGTGTCCTTAGTCATATACGGGTAGGCATTTCTGGGTGTTGGGGTTCGGGTATCTAGTG
CTGGAGGCTCATCTTCACGTGGAATCACATAGCTCTCTTGCATTGGCCAAGTATTTGAAT
GCTTGATCGGTTGCTGGTAATATTGCTGCTGGATAGGACTGTGGTGGAGTGGCTTCTTCC
TACCTGAAAATAAGCTCGTGAATATTTCAACCACAGATGAGCCGGTGTTGAGGAAAAGTC
TACCCAATGAACCAAACAAACCCTCTTCTGCCTTCTCCGATTCATCTTCAGCTGGAATTA
AGGGCGGCCTGACAGGTTTAAAAGGTCTTTGATGAGGCGGGGGTGGTATGCCTTTTCTGA
TTGAAGTTTCAGAATCACTGTGGGATGAAAACAAAGCTCTGACTCTACGCTGTAGCAAGG
CAAGCATGTAACCAAAGAACGCAGCTGCAACAAGCACTGCTATCCCTATGTTGAGATTCC
CATCGTACTGATAAGTACAATCATCTTCACGGAGTTGGATCTCACGAATTGCCTGGTTTC
CTCGATCCACAACCAAAAGAGAGCAGCTACTTCCGATGTAAGCCACATCAAAATCATTTG
AGAACTTTGCATCTTCACTTGGACCATCAACGTGACCTCCTCCTCGGCCCCACTTCCCTC
CTGCAATAGTGACAACCCCTGCATCACTGATCTTCCTAATTGCCATATTCAAAGTGTCTG
CGACGTAGATATTTCCTCTGTCATCGACCGTAATCCCTTTTGGGTGGTACATCCTAGCCT
CTCTTGGCTTCCCATCCACGTGCCCAGAGTACCCTTCAGGTGATCCAGCAATCAACTTGG
GCCGACCATATCGAGACAACGGAGTTGAAATCTTGTAAATGTTACTGTTTTCAGAATCCA
AAACCAGAAGCTCCCCAGATGGAGACACTTCAACAGAGTATGGATCAATTCCAAGTTTGC
TTCCATCGAAGACCGTCTCGACAGTGTATCCACCTTCAAATTTCATCATCGAACGGCTAG
AAATCGCTGTTTTGGGGGTGGGTTTTAGCGACCACAACCATTTAATGAGAGCAGAGACAA
CATTTGAAACAACCCCACTAACGATTTTTGCAGGAGGTGTGGCTGAAGCTGATGAGAACC
CAGAAAATAAAACAACAAAGATGAGAAGTGATGTGACAAAGTTCCTCCCCATTGTTGTTC
TCATAAACAAAAAAACAAATGTGATTATATTAGGAGGTTCAAGCTCTGCATTTTGAGAGA
GAGAGAGAGAGA
>TeaL_165804
AATTGAACAGACCGAGAAACCAAGAATCCCACATGTATAATGCATCCAATACAGAGTTAC
TTTCCTTGGTTTATGGTGTTTTGTAACCAAAGAACCCGACTGCAACAAGTACTGTTATCC
CTGCATCACTGATCTTCCTGATGGCCATATTCAGAGTGTCAGCAATGTAGATATTTCCTC
TGTGATCTACAGTAATCCCTTTTGGGTGATTCATCCTAGCTTCTCTTGGCTTTCCATCCA
CAAGCCCCGAATACCCATCAGGTGATCCAGCAATCAGCTTGGGCCGGCTATATCGAGACA
ATGGAGTTGAAATCATGTAAATGTTGCTATTTTCAGAATCCAAAACCAGGAGCTCCCCAG
TTGGAGATACTTCAACCGAGTATGGATCAATTCCAAGTTTACTTCCATCGAAGACCGTCT
CGACAGTGTATCCACCTTCAAATTTCATCATCGAACGGCTAGAAATCGCTGTTGTGGTGG
TTGATTTTGGTGACCACAACCGTTTAATAAGAGCAGAGACAACATTTGAAACAACCCCAC
TAACGATTTTTGCAGGAGGTGTGGCTGAAGCTGATGAGAACCCAGAAAATAAAACAACAA
AG
>TeaL_165805
TTACCATTAATTTTATTCTTTTGATTTATAGTTAGAAAAAGATATTGATCCTCTTCATTG
TGATTTCTACTTTCTTGTACATAAACTCAGTGAGCAAAAGCTTTGGACAACTAACACATC
TCCCAAACAAATTTGAATTTTTTCCCCCAAAATTCACTACATTGATCTTCTTCATTGTCA
TCTTCATATCTCACGTGTACTTCGTGTATTTCATGATACGAAGAGATACATATGATCAAT
AGCCATAGGAGTAACCCATATAGTTATATCGAGACCGAATATTATGGTTATTATACTTAG
GATCTCCATAGTCCATTGCCTTTATCACAACAGCTTCCCGACGACCATCCTGTTCCTGAA
CTGCACCAAACACAATCTCATTTGTCTCACAACTTTGCTCGTAATAAGTTTGAGGACCGG
ATGAGTAATGCCTCTGATGATGCTGTTGCTGCTGCATGTGCTGCTGCTGTTGGTGGTGGA
GACGACCGCCATTCCACCCACTGTTAAATGCCTGACTTTGCTTGAATTGGTGGTTCTTTT
CAGTGTCCTTAGTCATATACGGGTAGGCATTTCTGGGTGTTGGGGTTCGGGTATCTAGTG
CTGGAGGCTCATCTTCACGTGGAATCACATAGCTCTCTTGCATTGGCCAAGTATTTGAAT
GCTTGATCGGTTGCTGGTAATATTGCTGCTGGATAGGACTGTGGTGGAGTGGCTTCTTCC
TACCCTCTTCTGCCTTCTCCGATTCATCTTCAGCTGGAATTAAGGGCGGCCTGACAGGTT
TAAAAGGTCTTTGATGAGGCGGGGGTGGTATGCCTTTTCTGATTGAAGTTTCAGAATCAC
TGTGGGATGAAAACAAAGCTCTGACTCTACGCTGTAGCAAGGCAAGCATGTAACCAAAGA
ACGCAGCTGCAACAAGCACTGCTATCCCTATGTTGAGATTCCCATCGTACTGATAAGTAC
AATCATCTTCACGGAGTTGGATCTCACGAATTGCCTGGTTTCCTCGATCCACAACCAAAA
GAGAGCAGCTACTTCCGATGTAAGCCACATCAAAATCATTTGAGAACTTTGCATCTTCAC
TTGGACCATCAACGTGACCTCCTCCTCGGCCCCACTTCCCTCCTGCAATAGTGACAACCC
CTGCATCACTGATCTTCCTAATTGCCATATTCAAAGTGTCTGCGACGTAGATATTTCCTC
TGTCATCGACCGTAATCCCTTTTGGGTGGTACATCCTAGCCTCTCTTGGCTTCCCATCCA
CGTGCCCAGAGTACCCTTCAGGTGATCCAGCAATCAACTTGGGCCGACCATATCGAGACA
ACGGAGTTGAAATCTTGTAAATGTTACTGTTTTCAGAATCCAAAACCAGAAGCTCCCCAG
ATGGAGACACTTCAACAGAGTATGGATCAATTCCAAGTTTGCTTCCATCGAAGACCGTCT
CGACAGTGTATCCACCTTCAAATTTCATCATCGAACGGCTAGAAATCGCTGTTTTGGGGG
TGGGTTTTAGCGACCACAACCATTTAATGAGAGCAGAGACAACATTTGAAACAACCCCAC
TAACGATTTTTGCAGGAGGTGTGGCTGAAGCTGATGAGAACCCAGAAAATAAAACAACAA
AGATGAGAAGTGATGTGACAAAGTTCCTCCCCATTGTTGTTCTCATAAACAAAAAAACAA
ATGTGATTATATTAGGAGGTTCAAGCTCTGCATTTTGAGAGAGAGAGAGAGAGA
>TeaL_165806
GTAAGATAGACTATTTTATAGTAATAAAGAACTCTCCCCAATTGTATGGTTGAGAATTAA
CAATCTCACTCTTATCTATTTTGTATATATTTGTCAATCTCAACTGAGAGAGAGAGAGAC
AGAGAAGGAGAAAGAAGAGCAGAACAAGAATTTTTTTCCCCCATACAGCTAATCAGGATC
AACTTCACTGGAACAAAGTATCATGGCTTGGCATCCATACAAATTAAAGAGGAAATGGGA
TGAATGGAATCTCCGTGTAACTGTTCTTGTCAGTCTCTTCTTTCAGATAGTGTTGATTTT
CCGTGCACCATCACGAAAACGTACAGGAGGAAGAATTGTAACCTTGACGATCTGGGCAGC
GTATCTTCTTGCGGATTGGATTGCAGCCTTTGCTGTTGGACTCATCTCCAATGGCCAAGG
TAATGGCTGTGATGTGCATCCCTTAAACGAAGACCTTGCTGCCTTTTGGGCTCCGTTTCT
TTTGCTTCACCTTGGTGGCCCGGATACAATCACTGCCTTCTCACTTGAAGATAATGAGCT
CTGGATTCGACACTTGCTTGGCCTTCTCATCCAGCTCATTGCAGTAGCTTATGTCTTCTC
GCAATCAATCTCTAATAAACTTTGGATCCCAACAGTCCTCATGATTTTCGCTGGATTGAT
TAAGTATGCTGAGCGCACACGTGCTTTATATATGGCCTGCTTGGGTAATTTTAAGGCTTC
TATGCTTCCAAAGCCCGACGCTGGACCAAACTATGCTCAACTCATGGAGGAATACTCATC
AAATAAAGAGGCCCAGGTCCCAGTTAGGATTGTAATCACAAAAGAACCCGAGAAAGGATC
CAGGAACACAGATGAAGAGAAAAACTTGCAGACTGAAAAGATCGAGGAGATTGAAGTGGT
GAAAGAGGGGTACAATTTCTTTAACACTTTCAAGGGGCTCATTGTTGACCACATGTTTAG
CTTCCACGAGCGCCGTGTGAGTCGAAAGTTCTTTTTTGAAAGGAATCCGATAGATGCTTT
CAGTGTAATGGAGGTGGAGCTCAATTTCATGTATGATGTGCTCTTCACTAAGACTGGCGC
GGTGCATGGTAAGATAGGGTACTCTTTTCGCGTCATTTGCTCTGTTTTGATAGTGGTTTC
CTTTTGCCTCTTTGCATCATTTCATAAACATGGATTCCACCAGTTTGACATTGCTGTCAC
CTACACTCTGCTTGTTGGTGCTGTTGTCTTGGACATCATAGCACATGTCAAGCTCATCTT
CTCCGACTGGACTGTGGTTAAGCTTAATAATTCCATTAAGCTCAAGTGTTCCAAGGCGGC
CACAAAAATTGTTTATGCAATCCGGAAAGGACTTTCATTTGATAAAAAATGGCGGTGGTC
TAAATCTGTCTCGCAGCTCAGTTTGATAAATTACTGCCTGAACAAACGGTTCAAATGGAT
TGACACAGCAGCTGACCATATCGGACTCAAAGATTTCCTTGATGAGTTGCGATACAAAGA
ATACAAATCTGTGGAGAAGGATAAACTAAGAGAAATCATTTTTGAGCAGTTGAAGGACAA
GGCTGTCAAAGCGGAAGATTCAAAAATTGCCAAGGAGATATTTTCAGCAAGGGGTAATTG
GGTTCTCTCGCAACACTTGTGTCCTCACCCCGAAATCTTAGCGAGTGTGAGTGAGGAAGT
TGAATATGATGAAAGCCTTTTGCTGTGGCATGTTGCTACTGAACTCTGCTATTTTACTGG
AGAGACTGACCCAAATTGCAATGAAGAGACTAAAAATAAGCGTGAAATTTGTAAGATCCT
CTCAGAATATATGTTGTATCTTCTGGTGATGAGGCCCACAATGATGTCAGCAGTATTGGG
TATAGGACAAATCAGATTTCAGGACACTTGTGCGGAAGCCAAAAAGTTCTTTCAAAAGGG
GCAATCGGGTACCTCATTATTAAAGCGAAGAGGGAAAGAAGTGTGTGATGCGTTACTTGG
GGTAGATACTGTTGTTAAACCCATTAAAGTGAAGGGGGATAGAAGCAAATCATTGTTATT
TGATGCTTGCATGCTTGCAAAGGATTTGAACAAGTTGAAATTTGAGAACAGGTGGAAGAT
AATGAGTGAAGTGTGGGTGGAATTGTTGTCCTATGCCGCGAGTCATATCAGACCAAATGG
TCATGCCCAGCAGCTCAGCAAAGGTGGGGAGCTTATTACTTTTGTTTGGTTACTGATGGC
ACATTTTGGTTTGGGAGATCAGTTCCGGATTGAGGCTGGACATGCTAGAGCCAAACTTAT
TGTGAACAAGTGATTGAGAAAGTTAAAAAAAAAAAAAAAACTACGCAATAATGATAAATT
TCATAGGTTATTTGTATGATTTTCATATTCTCTGATCTTTTTCAGTGTGTTTAAGTTGAA
TAGTAACTGTATTTTCGTTGAGAAGTGAATTTATTTTGTAATTGTTAAGCATATTACTAT
CGATCTTGTTAAAATAAAAAGTCTATTGTTG
>TeaL_165807
TTTTTTGTGTAGGATCAGATGGAGTGCCATCCTTGTCTTCGTTGAACTGAGACATTCGCA
GTCCAATTAGTCTCAAGGATATAGGAAGTTCAGCCTTCAGCAGCTTTGAAGCATGCTTCA
AGATATCCTCACTTGAACAAATATATTTTTGCAAAGTCACAGCTCGAGTTCGAATCTCAA
AAGATGCAGTTTTCATTTTTAGTGTCAATGTTCGCCCACAAAGAGCTTCTTTTTTCATGT
CAGCAGAAAGCATCTCTGCAAGATCCGCCAATTTATGATAAAGAAAAGCCTCATCGCCTG
TGGCCGAAAATGTTCTCTCATTACTCATGCTTTTCCGCAACCTAACTTGAGGTGTATTGG
TGCTTCCAAGTCCCAGACCCACACAGAGGAAAAAATCTGTTGATGAAGGAGAAAATAGTG
CACCAAGGAAACCACTCTTTTGCAGCATCTCCTCACATGTTGTAATTCCAAAAACATCCC
TTAAAAGATGTTCAGTGACCTTACCAATGCCCCCAATCTTCCGTATGGGAAGCGAGGATA
TAAATGTCATGACAGCCATCCTGTCATTTGGTAAAATAAACTGGCCATTTGGTTTATTAA
TATCTGAGCAAACCTTAGCAAGTAAGCGGTTTGGTGCCACTCCAGCACTACATGTGAGAC
CAGTCTCTTCATAAACACCTTTTCTAAGTTCTTCGGCAACTTCTCCACTTGTCATGCCCC
TTTCTTTGCAGACATTTGTAATATCAAGGTAACCCTCATCCAAACTAGCAGCCATGAAGT
TGGCATCATACTTCTGGAAAACTTTTCTAGTTAAATCACTGTAATAAGTATACTTCTTGA
AGTCGGTGGGGACAAAAATCAACTGTGGACATAATTTACGTGCAATGAAACCAGGCATTG
CAGCACGAACCCCGAACTTCCGTGCCTTCTGATAATGAGATATTTCAGCAGCTGTGAGCT
TTGCACACCGAGCCCGCATGTTTTCAATTTTCTGTTTTATAAATGCCTCCTTGCGCTCTT
CGTTCTCAAAATACTTCGACCCTTTGCTCATTTCATAGACAATCCTCTGCACTTTTTCCT
TGTCTACCCCCTCCATTCCTGCTTTGGCGTTGGTGTAAACAGTGTGATAAGACTGCCATG
GCCGAGAAGTGACTTCAGAGCTCTCGCTCTCCGCCATTCTCTATGGTCCTGTTTTGCGTG
TTGAGGAAGATGAAGAAACCCAAAAAGCGTGAAAATGGG
>TeaL_165808
AGGCTAACAAAAGTTCTCTCAACTTAATTAAATACTCAAAACTTAGTTACAAGAAGGTAT
GCCTTAATTTTGGCATGAATTTCCACACACCATTAAGTAATTGACCTATAGCATTAACAT
GGGTATAATATTATAACACTTAAAATCCTCAGTTTTTTTCGCTTTATTTCACCTGAGGGA
GCAGTAACAAGTATCTGCAGCTAACTCCAGACTCACAACTATCTTATTCATATAGTTGAG
AGATTGGCTCTCTTCAGTATTAGCATCCCATCCAAGAATGGTTGAGAAAAAAGAACTTAC
CATTTCTAATAGCACTTTGAAATTCTTGGCATCACACATTTGGTCTTCCGATCGTTGTAA
AGCCTCAATATAACTGCTGCTGTCTCTTCAATTGCCTTTCCAGTGACCTCAATCACCGGC
CAAATAGGATTCTGCGCGAAAATCCTGCTGGCATATTCTAATTCCTCTCTCACATAGTCC
ATCTCCGAATAGTTACTCCACACTTCATCGCTGAAGCCCAAGTTCTTTGCTCGAGCTCTT
CTAATTGTTTGGAGTATAACAGCATTTGTAGTCAAACCAAAAACCTTTTCCTGATCTACT
TCAAAAAGAGTCTTCGGCACCTGAACACCCATTACAATTGGGACATTTGCCACTTTGTAT
CCTTCGTGAGCCAAATAAGTTGATAGTGGTGTTTTTCCAGTACGAGAGACACCAGCAAGA
ATGAAGTCCGCCTTGTGGAGGTTTTGAGGTAAGGCCCCATCATCTTGCTTGATGGTAAAT
TCAATAGCATCAATCCGTCGGAAATATTCTTCTGTAAGATGGGAAGTCCGGCCCGGAGCT
CCACGAGGGAGGCCAGAAGGCGAAACACCTAGATGAGTAGCAATTGCCTCGGTAATTGGG
CCCAGTATATCAGTTGATGGTATATCCCATATCTTGCAGGCTTGTTTGGCAGATTGAGCC
ATGGAAGGGTCAGCTAGAGTATACGCCAGCATTGCACCTTCTCTAGCTGCTTGCTTTACA
ATCTCCATTAGTTGCTCTACATCATGAATCCCTGAGAACAAGTGGGTATTTACAGGACAA
GCCCTATCCACCAAGCAATGATCGAACTGCCCTAGCGCCGCTTGCACAGAGTGCTCCGCC
GTCCACCCAGTGCCGTCAGACACCATATATATCGCCTTCGCCCCCACCACGTCCGCCTCC
TCCTCTCCGCCGCCCACGGCTGCCGGAGAAGATTCCGGCAATTCTCTCTCCTCCCAGTTA
ACCGACCGGTTCACCTCCACTGCGGTGCCTGTACGGTGGACCTGGCGGTCCAATTTCCGG
CTGGATCGTGTGGCTCGAGCCCTGGACCAGCGGTTCAGTTGGGGACTGCCCTTGAGCTTC
CGGAGCTGTGGTTCGGACTCAGGTTCGGAGGTGGCTTCGTTGGTTTGGGTAGAGAGAGAG
GAGGGTTGTGTAGGTTTGGGCTTAGGTTCGGGTATGGCCGAGGCCGGCGTGGTAAGGTGG
TTGGACAGGCTTAAGGCTGTAGAAGCAAACATGTCGAAAAAATATTTTCTTGGCTTTCTG
TAACTGTTTGATTAGTCGGAAAATTTTGATCCTAGAAATTGCCACCGAAATGGAAATTTT
TT
>TeaL_165809
CATTGATTTACAATTTCTCTTTTAATATATGAATGGAAGATATCACAACACATGATGTGT
TTTAGTAACCTGTTGTGGTAGTTTGTGTATCTCTCTCTGCACAGCTTTAATGGAGGATCA
GAAAGGTACTTCTGCACTCCCATGCCTTTAAATTCAGCTTCTCTTTTTGTATCCAAACCC
CAACCCCCTTATTGTTGTATGTGTCATTTCTAATAGCACTTTGAAATTCTTGGCATCACA
CATTTGGTCTTCCGATCGTTGTAAAGCCTCAATATAACTGCTGCTGTCTCTTCAATTGCC
TTTCCAGTGACCTCAATCACCGGCCAAATAGGATTCTGCGCGAAAATCCTGCTGGCATAT
TCTAATTCCTCTCTCACATAGTCCATCTCCGAATAGTTACTCCACACTTCATCGCTGAAG
CCCAAGTTCTTTGCTCGAGCTCTTCTAATTGTTTGGAGTATAACAGCATTTGTAGTCAAA
CCAAAAACCTTTTCCTGATCTACTTCAAAAAGAGTCTTCGGCACCTGAACACCCATTACA
ATTGGGACATTTGCCACTTTGTATCCTTCGTGAGCCAAATAAGTTGATAGTGGTGTTTTT
CCAGTACGAGAGACACCAGCAAGAATGAAGTCCGCCTTGTGGAGGTTTTGAGGTAAGGCC
CCATCATCTTGCTTGATGGTAAATTCAATAGCATCAATCCGTCGGAAATATTCTTCTGTA
AGATGGGAAGTCCGGCCCGGAGCTCCACGAGGGAGGCCAGAAGGCGAAACACCTAGATGA
GTAGCAATTGCCTCGGTAATTGGGCCCAGTATATCAGTTGATGGTATATCCCATATCTTG
CAGGCTTGTTTGGCAGATTGAGCCAAGGAAGGGTCAGCTAGAGTATACGCCAGCATTGCA
CCTTCTCTAGCTGCTTGCTTTACAATCTCCATTAGTTGCTC
>TeaL_165810
AGAAAATTTTTCATTTTCCATGAAAGTTCTGGTATTAGCCCTATCCACACCTCCCCCTCT
TCCTCTATATAACAACTCCTCTCACTCCTCCGCCTCACATCATCTCACACATCTCTCTTC
TATGTCCGCTTATTTTCGCAGATCACCTCTCTTTCCTGAACCATTTTTCTCTCGTCCCAA
ACAACAAAAGATGCCAGCTTGTATCCATACTTCAAGACCAGACACCACTCAATCAAACCC
ACGTTCCTGCGATCCAAACGGGTTCCAAGTTCACAATGACCTAAAATTATGCCGACCCAG
TTTCCCAGATCTTGATTCCTGCGTACCCATCACCCAAATTCAACCAAAAACCATCCAAAC
CCGCACAGCCGTTGATTCCATTGATGATGATGATCTGTGGCTGAGAATGAAAGATGAAGC
TCGATCAGACGTTGACCAAGAACCCATTTTGTCAAACTTCTATTTCACCTCAATCTTATC
TCATGATTCCCTAGGAAGTGCCCTAGCCAATCACCTATCCATGAAGTTAAGCAATTCAAG
TCTTCCAAGTAATACCCTGTATGCTCTTTTCCTAGGGGTGCTCACAGAGAATCAAGAAAT
CATGAAAGCAATTCAAGATGATTTGAGGGCAGTGAAAGAGAGAGACCCAGCTTGCATTAG
CTATGTGCACTGTTTCTTAAATTTCAAAGGCTTTTTGGCAATCCAAGCTCATAGGATAGC
ACACAATTTATGGTCACAGGGTAGAAAAATTCTATCCCTTGTGATTCAAAACAGGATATC
TGAGGTTTTTGCAGTGGATATCCACCCGGGGGCGAAGATTGGACGGGGGATATTGCTCGA
TCACGCCACCGGATTGGTGGTCGGAGAGACGGCGGTGATCGGAGATAATGTGTCAATTTT
GCACAATGTGACATTGGGTGGCACTGGCAAGGCTAGTGGGGATAGGCATCCAAAAATTGG
GGATGGGGTGTTGATTGGGGCAGGGACTTGTGTTTTGGGCAATGTTAGGATTGGGGATGG
TGCTAGGATTTGGGATGGGTCAGTGGTGTTGAAGGAAGTGCCTCCTAGGACTACTGCTGT
TGGGAATCCAGCTAGGTTGATTGGAGGGAAGGAAAATCCAATTAGGCTTGACAAGATTCC
TAGTTTCACCATGGACCATACTTCACATATATGGTCTGATTATGTTATTTAGAGGCTCAT
TTCACTCTCCTAGGCGTATGATCATTGTACCTCGAAAATCCCATACTTCGAGATTCCTAC
CATATGGTGCGGTTGTGGAATCCTAGCCGATATTTTGAACCTTTTTTAGTCTTTCTTTAT
TACTTTCTAGGAAGTTGGATTTTTATTTTTACTTTGAAGTGAGAGCTGAAGTTCTCCTAT
TTGCAAACAGAAATGCTTTTGAGCTGCTGATAACATATATGTTGCTTTTGCCATTAAAAT
AGTGGGAAAATGTTGCCAAGACGACCATGTATTATTATTAGGTAAGA
>TeaL_165811
CCCCTCTCCATTTTACTATGTATTCTATAGCTGTGTACATGCCCATAACCTCAAAAAGTC
CTCAAAACTGTGCAGACAAAACATCAAATGAAGCAAGATTTATTTTATGCACGAAATAGG
TACCTGAAATTAAATTCATATGGTCTAACCCAAACAAACTGCGAAAGAGGCTCGCCTTTT
CCTCTCTCAAGGCACTTAATTGCTTCCTTTCCAAGTTCATTTGGTAGTTGAAGGCATATC
CAATCAAGCAATGATTCCAAGTCTTTTGCAAAGTCGAGTAGATACCAATCCAAGAGCTTT
GGGATCCCTAACAGCTTCCTTCTTGTTGAAACGCCAACCGCTGCCTGTAAATAGTCTCTT
TTCGCTACTTCCAATTCGTTTTCTACCTGAGAAGCGGTGTACACTCTCACAGCGGGGGAG
GACCAGCTTCCACAAGAGAGAGCAAATGTTACCAACGGTTCAGACAATTCCAATGCAAAG
GCACTCTGTGCTATCATCTCATTGTTTCTCACACCTTTCGCAAAGGTATATTTTGAGTGG
TAAGGCAGTCTCAGGATGAAATGTTCGATGGTGATTGCATTTAGCAAGTGCCCCCCAACA
TTTATTGTTGCCTTCTGCATTAGCTCAACAACCATCTCAGGACTGTCTGGTATTCCATGC
TCAAGAAATGCATTCATCATGCACGAATTGTACGTGTTAATCCAAAAAGCTAGCTTCTCC
TGATGAGTGAGGCCGTTTAAGTTGAGCGAGGCAAGTTTCCCCAGGAGAAGTTTCAGTCTA
CGAACAAGAAACACAGAATTTGTTCTTCGGTTTGGTTTAATTGAGGTAGCTTCAATTGCA
AGTAAATCCTTATAAGGACCAATATCTCTCTTGCCAAATTCTAAACAGATACCATAAGGG
TCCTTGAACTCTGTTGCCTCAGAGTTGTCACGTGAAGTCAATGCCGAAAATGAGGGCAAT
GTATCCGCTGTGGCTCTACTCTTTGACGAACTCATTCTTAAGAAAATATTCGATAAGCAC
GTCAAAATGTTCTCAGAGATTTTGTTTGGACTATCATCTCCGGATAATCTTTCATCTCGA
ATAATAGGAGTTGTCACTTCTGCACTTTCATGGTCTGTAACTCTGCATTCTAGCTCTAAC
TTTTGAGGATCTAAGCACCTCTCAGGTGGTCTATCCTCAATGGGAGGTCTCTTTACTGGA
GTCTTGATTGTTTGTATTTTCAAATTCAATGACCATTTGTTCTTTGAAGAATTAGAACAT
GCCTGGTTCTCTTTCCCTCGCCCATCATCGGGAAGAGAAGGTAAATGCCCCAATGTGGAT
GTTGCTGAACTGCCTTCAGTTTGAACTGAAAACTTGGATTGCTTTAGTTTGGAATTCTTA
ATTGGGTATGGATCATATAAATCAGCTGAACTTTCCATATTCCTCTTTGAGGAAGAAATG
TAAACAGCTTCCTGATAAAGGCCTTGTCTGAAATGCACGACCTGTTCTTCAAGCCTAACA
ACCTCCTCTTCCAAAACAGCCACTTCAGCAAGAAGCTCTAGTGTAGATGGAGGCAGATAA
GGAGGAAGACGAGGTAGGGCTCCCAAGGGTCTGGTGAAAGCCCTCTCCAATGCTCTGTGA
ACATTCTCTTCATGTCTAAGCTTCTTCTTTAGCTTATCTACATCTTGTTGTAATGCCATT
TTTTTCTCTCTGATTGAGCCCCTTCGACTAGTGGTTGCTTTCTCAGCATCCATTGCTCTG
CTCCCCTGCATTTTCACCTTATTTTCGTGCTTCATTGGAGCTTTCATAGACTGCAATGTA
GTCCGGACTCTGGTATTCATCTTTTTATTGATAGCCAGACAGACAACGAGTTCACACTGC
AAACCCACAAGAGCAACCTAGAGAGAGGAATATCATTCCAATTCCATCAGAAAGCGGGAA
AGTTTTAACCCAAGGCGCCAAACAAGGCCTTGATGAGTCCAATCCCCGAATCCCTCGATG
GTTGTGAACTAGTAGTAATAATAAATCAGCATAAACCCAGGGGCCTAGAACTGGAAGATA
TGAATGAGGCCTTCATAGGACAAAAGAGGAAGCTTATCAGAACTGAACCAGAACTAGAAC
TAGAACTAGATATGTACATACATATATATACTGATATAGATAATGGAATGGTACATATGT
ATGTATCTGA
>TeaL_165812
TGTAACTTCAACAGCAAAGACGATATTGACAAAACTAATGCCCTCCAACAATTAGGCATC
TTTAGCATGGAATCCCATAAGCCTGATACCAGTCATCACTGGTGACGGATTTGTTGGTGC
AATATCTCCTTTCCGAAAAGCTATTACAAGTCAAAATTCACAAGCTCAGTGCCAAATGAC
TTAACATGGTTTTTGTTGTTCATATAAAGCGGAGCAAAATGCTTATGAACATGAACAAAT
TCATTGGGGGAATAATGTGGATGATTTCTTTTCACAACAGAATGTATCAATCACTACAAT
ACAACAATACAAACAATATGGAGGGGGGGTAAAAAAATAGTAATAAAAGAATAAGGGTTT
ACTAGTTAATTCATCTATGTCTTTGCCGGGAATAGCCTGGGGATTCAACAGCTTGTGATC
CTCTGAAATTCCTGCTGCTGGGTGAATCCGTTGATCCTCTAAAAGAAGCATAAGCAGCTC
TGGCTGATTCTGGAACTGAGTCTAGCGGAAGTGACTCCACAAAGCATGCTGTGTTAATCC
GAGTCCTCTCAAGCTCTGCTTGAAGCAGTTCGGAGCTATACTGCTGGGCAAGGGCAATGA
GATCATCGGGTGACACGGTCATGCCTTGCTGTCTGTCGTCTGAAAAAGCATCTTCACTCC
CACGAGTTGGCCGGCGTTGATGACTTGGAGTCTCAACAGACACTATCACACTCTCGGTGG
CCTTCTCCAGAAGAACCCCTTGTAAAGACTTCAGAGACTCCCTTGCATCAGTTGTAAAAT
ATGGATTCAATATGGTCTCGAAATATTCAAGCTCGAGCATGAGCTGACAGAAACCATTTG
CATCCAAAGACCTAAGATCTTTGTCTTTGTTTTCATGGAAAAGACTGAGGAAAGTATCAA
TTAGGCCTTCAACAAGTATACCAAGCGTCTTGTCGAGTAGGGGCTTGCAGCCTGCAAAGA
CCTCTGCATGCACAGCTACCAGTGTATGCAGTAACTCTACAGCAGCATCTCGCACACCCT
TGACTGCAGGTGCTCCCCCCCATTGAACTCCTGAATCCAATAAATAGTTCATGGCTGCTG
TTCTAATCAAATTTGCCTTTGCAAAAGTGTACTGTTCAATGACCTTCTCTTCAAGCCCAG
AGAAAGACATAACCAAATCTTGCATATCGTTGTCCTCTTCGTCTCTTACCCTGGACTGTA
GCCAAATATGTCTGTATTTGTAGTACAATTCATGAGAAAGTTCATCTTTGCAGTATCCAA
TGTTACTCAAAACCAGCAAAAGCTGTTGATGTGGATCAACAACACTTCCAGGAAGTGGAT
CAGATAAACTTCCTTGTAATTCATGAGAATATCCATTTGGCATATGTGGGCTTCCTTTGT
TTGATCTAGTTTGGGCAAGATCACTTCCAGTATGCTCCAGATGGCCAGCAAAATCCAGCA
AACAGTTCAAAAAAGCAAGTCTAACAGATTCTTGAATTTCTTGAAGCTGCGCAAATGTAT
CTTCTGACTTTGTAGCCTCACTCCTTAAAGATTGAATCATCAAATTGATCTGATCCATTG
CTGAAGCCATAACTGAACGAAATGCCAGCGGCAAGGAAGAGATTGTGTATGGGGACTTGT
TCCTTTCAAGGATAGAAACTGGGACCCATGATTCATCTTTAGATATTTCTTCTGTTGAAG
CCCGCAACCATGAACAAAGCCTTAGTATGTATATCTTCGTAATCTCAGACTGAAGCGTCC
GCATTGCTGCAACAGCAATTGGAGGAGCTGATTCTTTTGCATCCAAAGCTTTACATGCTT
TAGATATTTCCTTTATGGCATCACTCATGTATGGGTGAAGAATATTTGATTCTTCAAGAT
CACGGAATGCATTGTGGACCTTTGATTCGTATGCAGATATAGTACCACGTATCATTCCAG
CAACTTCATCAAGAGAATGACTCGAGTACTTTCCGTCTCCAACTTTTTCCTCGCTTTTAT
TTGCAGAAGTATTAACATTGGAATCAGCAGAAACTTGGGAAGACTTCGCAAATTTCCCAC
TGGAAACAGAAAGGGCTACTTTCCAGAAGGCTGGTATGTGATGGATAAGTACAGCAGTTA
ACCTGCGGATATACCTTCCTCTAAGAGCATCAACTTCTGCACCAGTAAAGTCAACTGGCT
GTGAATCCCCAAGCAGTTGGGTGTTTCCAGAAATGAGAGAATAGCCAACATCTGAGGACT
GATTTGAATCTTGCTGAATTTGCTTCCACTTTGCATCAGATAGAGCTTTTTCACGTATCT
CATTCTGCAAAATTTCCATTCTTGCTTCGTGATCTAAGGTAGATTTTTCAAGCAAACCTC
GAATTCTGTGATTCTGTATATTTAAATAATGCCACACAGGATCTGACTCAGGTTCCAGCT
CCAACAAAAGTCTCACAACGTTTTCAAGATTTGTCAAGTCTATTTGTGGATCTTCCATGG
ACTTGTAAAGCGTGCCTTTAAACTCATGCATTACTTTCTCAACCTCCTCAAGAACACGTT
TCAATATGCCCACATGGGATGGAAGAACGATTGACTTTGCTTTCCTGTACTCCCTAACTG
CCAAGTCATATTCACCCTTACTAATGCTCCCACGAATTGCACTAGGCAAGTTGAATAGTG
TCCGGAACCTCTGAAGCATTCCTTGAACAGACCTGATCTTCTCAGCTTGATCCTGTCTCT
CAAATAGAGTCCCAAAAGCACGATTTGCCAGTGAATTGACTCCTTGAATACAGTTAAACA
AGTGAGAAGTACCAGAACCTTCGGGATCTTCTTCAATCCGTTTCAATTTTGATTCGATAT
CATCAATAGTGGTTTTGCAAGAGACGAAGCAATCAAAATTTTCTTTCACCAATTGTTTCT
TCTGTTGTGTCCGGCCTTTGAGATCAGTTTTCAAAGCAAGAGCACCAGCCTCCAAATCTG
CTCCGCTTGTATCTTGATGTATTCGAGAAAGGAACAACTTTGCGTCAAATTTTTCAGAGA
AATACAGCAACTTCTCACGAACACTAGAATCTAGATAATCCTTCTCAGACTTGGAAGGAG
AGCTCTCTAAATTCTCAGTAATCAACCTTAGTGTCTTGTTATCAATTATCCCCAGTCCTA
GTGGATCTATACATTCCATGCCACGGGGAAAGGACTGTAAATTGTTAAGACCCTTTTTAG
CGATTGCTGATGGTTTCCGCTCAAACTTTTGAACCACCGGAACTGCTCTTGTCTCCCGCA
TCTCACGAACCCTACGAGCAAGCTCGCCCTCATCGACTCGTTTCCAGGAATCAGGTTCCC
CACCATCCCAATCATCCTCCCTCCCAGGCCTCCCACCACTTCCAGCCCGATTCCGCGACT
CAAACCCCCGATCCTTGGAAGTTTCCTCATCTCCGGACGAAATACTCAGCATCTCCACCT
CCGAATCATCGTCGTCGTCCATCGACCCCCGCCGCTGCTGCTGCTGAGCCTTCGGCATCG
GCGGAGCTTTCGACCTAGGGTTTCCCGGCGGGGCCGAACCCCTCTGCTTCGCCGGATGCG
GCGGCGGCGGTGGTTGCACGAAATTGGCCACCTTCCGCGACGGCTTCGAGGAGTGGTAAT
TGAGATCTCGCTGAGATTGCTCCTTCAGCGCGATCTGAAGCAACTCGTCTTCGTCTAGGT
CGTCACTGTCACTCGACATCTCTTAGATTTCAATATATATTATATATGAGCGCGTGT
>TeaL_165813
GTGTGTGTGTGTGTGTGTGTGAGTCATACCTGTTTTTTTGTACCCATGGTATGCTAAGCT
CTCACAATCGGATGTGTTTGTGTATTTGCTAGATGCCATTTCAGATGATAGTAGCCTTGC
TTTGTCAAATTTAAGTTTCCAGCTTTGTATAATTTATGTTGGATTTATTAACCATGTTTA
TTTTCCATCAATGCAAGTGTCTTCTTGTACTACCTACCTTTGAAATTTGTTTTAGTTTCT
AAGCATTAAACATATGTCACAG
>TeaL_165814
GGCTGACTAGGTGGACCTGAACCATTTAAAACACGCTGGATCAAGTTATTATTAAAGGTT
TCAGCATTCTCTATAGTAGCATCAGGTTCATTGGTTCCCCCAAGCCATGGCCAACCAGAT
TCAGTCACAACGATTGGAATCGCTGAAAAATTATAGCCTGCTATAGAGTTATAGGTGGCA
TCCACCATAGCCTCAAGCATGCTGTCATAGTGAAAAAGAGTGTTTGGATCAACAATTTGT
TTGACCGAGGAAAGTGGTTGAAAAAGAGCATAATCAATTGGAAATATGCCATTGGCATTA
ATGTATCCATAGTAAGGATAAGCATTTAGCATGTAATAGGAATTTGTGTTTAGTAAAAAC
TGAAGGATTTGGAAAATTGTAGAATTCCATGTAGAATTGAAGCTGGCGGTCGAGGGTGGA
AATGGCCTAGCAATTATATCCATGGATTGTGGGGTTGATACTTTGATTTGATAATTTAGG
TTCGCAGCAACTAGGGCTTTGTGAAGGTAATTCATGGCGGGAACCAAAACGGGAGCGGCA
TTTGGGATTGAAGTAAGGACCTCACTGCCAACAGCAATCGCAGTGATATTCGTCGAAGGC
AAGTAAGCAGCAACATTTCTATTAACCCATGTCGCGGCTGCTGATGGAGATTCTCCTATC
CCTAAGACTTCCTCGTTAGTGACACTGACCATAACTTCAATCCCGGTGTTTGACAGAGCA
TTCAGCATGTGAGCATCGGAATCAAAAAGGCGCACGTGAGTTGTTTGAGTGGTTTTAAGA
ATAGCAACCACTTCTGAAGCTGGCGGCAGGTTGGAAACATCGGTGCCTATGTTTATTCCT
ACAAATGCAGCTGATGCATTGGAAAGCATACCAATTAAAAGCAGGATGCTTTTGAGACAT
ATTTTGGGCATCATCTGATTCAAGAAATCTTCAACCTGAACTTTCACTCTATAGAGTGTT
TCTTCACTCACGTTTAACTGGCTATAGTGGCTTAGCTGCAAATCCACCCTCCTCTCTCAA
GAGAACTCAAAAGAATTAACAAAACCCTAAAAATTTCAAAGACAGCTTCAAGTTCAAGCC
TCAGAGACAAACTTGACAACCCAGAAAAGAGAATCTACTAAAGAATTTTGAAATTTTGCA
AAACCTCACAAAGAAAGTTAAAAAGCCTCAGTCACAGTCACACTTACACGTGGAAACCAT
AACAGCAAAACCTGGCGCTCTCTCTCCCTTTCCCTCTGTGCACTTGATAAAAACTCTTTC
ACTTTTAAATGCAAAATAATTGACTGTATTATTC
>TeaL_165815
AACAATTCAAGATTATATTACTTCAAAGTAAGCGTTATACATCATTGAATTCTAATCAAA
TGAAAACAAAATTTAATGTCTTATCAAGATTGAAAATATCCATAACAATTGCTTAGTGAA
ACACACTATTTACCACACACTGGTTTCATCTCCAAGGCTGTTATCCATTTTAAGTAACAA
AAATGAATGTTACTTGAAGAGTGTAGATTACAATTAGCCCCAACACATCAACATGCTGGC
TTGCAAAAGAGAGAAGAGGAAGGAGATGAATAAGAGAAAATAATCAAAATTAACTAAAGA
AAAAGAATCATCCAACGCCACTGTCAAAGCTTGTGAATTTCCCATGATTGCATTATGTTG
CAGCTTCCATCCACTGACTAATTACTCAACCCGGTAAATATCAAAGCAATAAATATTGCC
AAAATCAATGACCCAATCTCAAGAATTTGAAGCCTTGAACTTTCTCCGGTGAAAGGAGTA
ATAGGTCCAAATGCAGCAGTAGGCGTGGTTACTCCACTTGAACTCGAATTTGAACTTCCG
GTAAAAATGCAAGATCCATGACTGGGATCAGCAGTAGTGGTGGTGGCTGTACCATCAAAG
TCACAGGTTCCACCAACGCTATGAAGTTTTTGATAATAATCATTGTAAGCATAAGAAGCA
TGGTTTTGTATGTTATCAGGGTAATAACAAGGCTTTCCTGGTTGAATAGCACTGCAGTTG
GCATGACCTTGCCCACAAGCCCAATTCAGTCCGTTTTGCAACTTACTGGAATCTACACCT
TGTTTTGCAATACAAAAAGCTGATGAAGAATTTCCAGCGATTCGCTCAGAAGTACTCAAA
CTCAGAGAGTAAACAGCACTCCCATTGACGAAAAAGAGGCCCCAGTTTCTCTCCGAGACA
GGCCCACGCCTCTTGTCTTCATTGAGCAACTCATAAATGTACGTATTGATGGGAATAGTG
GGCTGACTAGGTGGACCTGAACCATTTAAAACACGCTGGATCAAGTTATTATTAAAGGTT
TCAGCATTCTCTATAGTAGCATCAGGTTCATTGGTTCCCCCAAGCCATGGCCAACCAGAT
TCAGTCACAACGATTGGAATCGCTGAAAAATTATAGCCTGCTATAGAGTTATAGGTGGCA
TCCACCATAGCCTCAAGCATGCTGTCATAGTGAAAAAGAGTGTTTGGATCAACAATTTGT
TTGACCGAGGAAAGTGGTTGAAAAAGAGCATAATCAATTGGAAATATGCCATTGGCATTA
ATGTATCCATAGTAAGGATAAGCATTTAGCATGTAATAGGAATTTGTGTTTAGTAAAAAC
TGAAGGATTTGGAAAATTGTAGAGTTCCACGTGGAATTGAAGGTGGCAGTTGATGGGGGA
AATGGCTTAGAGATTATATCCATTGATTGTGGGGTCGAAACTTTGATCTGGTAATTTAGG
TTTGCAGCAACTAGGGCTTTATGGAGGTAATTCATGGCAGGAACCAAAATGGGGGCAGCA
TTTGGGATTGAAGTAAGGACCTCACTGCCAACAGCAATGGCAGTGATATTGGTTGAAGGC
AAGTAAGCTGCAACATTTTTATTAACCCACGCTGCTGCTGCTGATGAAGATTCTCCAATC
CCTAAGACTTCCTCGTTAGTAACACCAACCATAACCTCAATCCCAGTGTTTGAAAGAGAA
TTCAACAAGTGAGCATCGGCATCAAAAAGGCGGACATGAGTTATCTGATTGGCTTTCAAA
ATTGCAACCACATCTGAAGCTGCTGGCAGGTTGGAAACATCAGTGCCTACGTTTATTCCT
ACGAATGCACCAGAAGCAGCATTGCAAAACATGTTAATTAAAAGGATGAGGACAACACTT
CCAATGCATATTTGAGGCATCATTCACTCCAAGAAACCTCCAACCTCAACGTTAACTCCT
GAACATTCACTACCGTTTGAATTGGTATCGCCAAAGCTGATTGTACTCAGGCTTAGCTGC
AAACGCCCAGAAATTTACCCTTCCAGTAGTAGACCTCCAAAGGTTTAACAAAACCCTAAA
ATTCAGACACAGATTTAAGCCTCAGAAAGAAAGAAAAAAATTCAAACCAGAACACACAGA
ATCTAATAAAGAGCCTTAAAAGATTTCAAAAGCCCCCAACGAAAGTTAAAAGCCTCACAC
TTTACAGTCTTACATAACATATATGGAAACCAGAAGGGCAACCCATTGTTGTATTGTATA
CATATACTAGGTAGAAAAATGCTTGGGAGCTTTGAGCATTCCCATTCCATAACTGTACCT
CACTTCTCACTTTTCATTATTTT
>TeaL_165816
GGAGTAGTTGGTCCAAATGCAGCTGTAGGCGAGATTATTGTACTTGAGCCCGAATTTGAA
CTTCCAGTAAAGATACACGTTCCATAGCCGATCATCTAAGTGTTAGCACCATTAAAACTC
AATTTCCCTCCAACATTGCTTCCACTGACATGTCAAATACCAATCACCGGCCTTCCAATT
TTCACAAGCACAGAGGCTTTCCAAAGATTCTATGTGTCTACATAAGAAGTATTGGTAGCC
ACAAAATCCAACTTGGGATCAACAGTAGTTGTCGTGGCTGTACCACCAAAGTCACAAGTT
CCACCAATGCTATGCATCTTTTGATAATAATCATTGTAAGCATAAGAAGCATGGCTTCGT
AGAGTATCAGGGTTATAACATCGCTGTCCCGGTTGAATAGCACTGCAGTTAGCATGACCT
TGACCACAAGCCCAATTCAGTCCATTTTGCAACTTATTGGTATCAGCACCTTGTTTTGCA
ATACAAAAAACCGAAGAAGAATTCCCAGAGATTTGACCAGTAGTACTCGAACTCAGAGAA
TACACAGCAGTCCCATTGGTATAAAAGAGACCCCAGTTTCTCTCCAAGGCAGGCCCAGGC
CTCTTGTCTTCATTGAATAACTCATAAATATATGTATTGATGGGAAAAGTAGGCTGACTA
GGTGGACCTGAACCATTTAAAACACGCTGGATCAAGTTATTATTAAAGGTTTCAGCATTC
TCTATAGTAGCATCAGGTTCATTGGTTCCCCCAAGCCATGGCCAACCAGATTCAGTCACA
ACGATTGGAATCGCTGAAAAATTATAGCCTGCTATAGAGTTATAGGTGGCATCCACCATA
GCCTCAAGCATGCTGTCATAGTGAAAAAGAGTGTTTGGATCAACAATTTGTTTGACCGAG
GAAAGTGGTTGAAAAAGAGCATAATCAATTGGAAATATGCCATTGGCATTAATGTATCCA
TAGTAAGGATAAGCATTTAGCATGTAATAGGAATTTGTGTTTAGTAAAAACTGAAGGATT
TGGAAAATTGTAGAGTTCCACGTGGAATTGAAGGTGGCAGTTGATGGGGGAAATGGCTTA
GAGATTATATCCATTGATTGTGGGGTCGAAACTTTGATCTGGTAATTTAGGTTTGCAGCA
ACTAGGGCTTTATGGAGGTAATTCATGGCAGGAACCAAAATGGGGGCAGCATTTGGGATT
GAAGTAAGGACCTCACTGCCAACAGCAATGGCAGTGATATTGGTTGAAGGCAAGTAAGCT
GCAACATTTTTATTAACCCACGCTGCTGCTGCTGATGAAGATTCTCCAATCCCTAAGACT
TCCTCGTTAGTAACACCAACCATAACCTCAATCCCAGTGTTTGAAAGAGAATTCAACAAG
TGAGCATCGGCATCAAAAAGGCGGACATGAGTTATCTGATTGGCTTTCAAAATTGCAACC
ACATCTGAAGCTGCTGGCAGGTTGGAAACATCAGTGCCTACGTTTATTCCTACGAATGCA
CCAGAAGCAGCATTGCAAAACATGTTAATTAAAAGGATGAGGACAACACTTCCAATGCAT
ATTTGAGGCATCATTCACTCCAAGAAACCTCCAACCTCAACGTTAACTCCTGAACATTCA
CTACCGTTTGAATTGGTATTGCCAAAGCTGATTGTACTCTGGCTTAGCTGCAAACGCCCA
GAAATTTACCCTTCAGTAGTAGACCTCCAAAGATTTAACAAAACCACTTTACAGTCTTAC
ATAACATATATGGAAACCAGAAGGGCAACCCATT
>TeaL_165817
TTCTAGATAAAGAAAGACCTGAGAGTATGTTGATGACACTTATAATGAGTTTTGTGAAAG
TCCGGGGAGAACCTTGATGGTTGAGGTTCCCTTTCATTTCAAGCAAATGACTCTGATTGT
CCATACTTAGGAATGTGGCAATTTCCATAATTTTCAAACATTTAAAAGCAGCACCAAACT
TTCTAGATCCCCATTGTCATTTGACTTCTACATTGAAAAGGAACTTTGCTCTAACCAACT
ACAAGGTAGTGATTCCACTCGAAACTCAAATGGTGTGATGACTCGCATTTCTGCAATCCA
CTT
>TeaL_165818
CCACTAATGTACCATCTGTTGGGCCAAGACAGTGATTCCACTTGAAACTCAAATGGTGTG
ACGGCTCGCAATTCTGTAATCCACTCGAAACATTCAGGTTTGCTGAATCAAAATCGATAG
GAGGCGAGGTGGTGTACCGACCGTGGCGATAAGACGGTAGGCCACAGTGAGGGACGGTGA
TTGCCGTCGATGAGAGGGACGATGGGCGATGGGCAACTGTCAGTCAATGGGAGGAAGAGC
GATCGGCTATACGAGAGGGAGGGCAAACGATGGCCTGTTTGTCGTCTGGTTTGCTCTTTG
>TeaL_165819
AGCACAAAAGTCTTCAGTCATTCATTCATTCATTCAATTCTCAACCATTCAATAAAAATA
TTTCTCCACAACCTGTAGCATTCAATTTCCAACCATATACAAAACTTAACTATTAACTGT
ACATATCAAACAAAATAAAAATCCATAAATATAGTATAATCCAACAAATACATATACTAT
CCAAACCAACAAACTCGTGATCGTAACTTATATTCCCAACACAATTCTCTCTTTTACTTT
GGACAGTTGTGCATTCACAACATAAATTGGTTCTTCAAGTTACTAGAATTAAACACAGGC
AAATTTCATTTTTATCTATCAAGGAATCTTTTCTCCAGAACGGTTCCATCTCAGGGCAGA
AATTTCCTCTGGATGCCATTGGAAGGCAGTAACAGGATAATTGTGTGCATGGACTGTGGA
GACATAGACCTTATTATCTGAATCTGCACTAGTTGTTAAGACCTTGAAGAAACTACGTAG
TTCCTTGTACTCTCCAAACCTTTCTGGTGATACACCATATTGATGGTTTTGCATGACAAG
GCAATCTGTACTCAACTTTTTAAGTAAATTTGGCGGAAACCTTTGAAACACTGTTCCTTC
CACATTTATGTCGTTCATGAATTGGAGTGTAGATGCCTGATCTGATGCTTTAAATGATTC
AAGAATGTTCTTGTCCTTGCTGATAATCATTGTTAAAAGTTCGAAACCTAAGCAGATAGC
AAGTAGAGGAAAATGGTCTCCTGCATCATTCTTCTCTAAAATTTTCTTAAAAATTCCCTC
AATAACGTCGAAGTAGCGACCACTTTTAGCCCACCCTCCAGTAAAGAGAACCCCATTAAC
AAGATTGAGTTTATTGTAGAGAATCTCAGGAGGCTCGTTATAAATAAGAGGAATAACCCT
AGCCCCAGCGGCTTCCACGAATTTCACATACGAGGCAGCAATATACGAAGCGTTGGTAGC
ATTACTAAGCCTACCGGAAGCTCCGTCGCCGGGATGACTGACGATTCCGATCACCGGCCG
GAAATTGAGCTTCGGATCCGCCGCGGAACAGCTCGGAGACATCATCGGCTCCTCAAGGCC
AGTCCCGGTGGGCAAGAGAATCGTCGATTGAGCCTTCGCAGCACTCAATTCCTTGGAAAA
AGAGATGAGAAGAGGAATCCAGAGATAGTTCCACATGTCGGAGTAGCGAGAGGGAGATGA
GGAAGACGATGCGACGGAGGGCGACGGAGAAGGGTGGTTGGTGGAAGAGTCGGCGTGGCT
GGAAGGAGAGTTAGAGAGAGAAGAGGGAGACATTGTAGAGAGGTGGGAGATTAGGGTTTG
GTGAAGTGGTAGGAGAGAAGAAGAGAGAGAGGGAGATGAGGAGGAGAGAGAGAAGAAAGA
GAAGAAGATCGTCGGGGTGTGGTTTTGACATTGTGATGCCTTGGCCGCCCCCCCGTGGGT
GCGATCGTACTTTTTTGGAGCTGACGGACTGACGAACTCAACAGCCCGTTACGCAAAA
>TeaL_165820
AGCACAAAAGTCTTCAGTCATTCATTCATTCATTCAATTCTCAACCATTCAATAAAAATA
TTTCTCCACAACCTGTAGCATTCAATTTCCAACCATATACAAAACTTAACTATTAACTGT
ACATATCAAACAAAATAAAAATCCATAAATATAGTATAATCCAACAAATACATATACTAT
CCAAACTAACAAACTCGTGATCGTAACTTGTATTCCCAGCACAAATCTCTCTTTTTCTTT
GGACAGTAGTGCATTCACAGCGTAAATTGGTTCTTCAAGTTACAAGAATTAAACACAGGC
AAATTTCATTTTTATCTATCAAGGAATCTTTTCTCCAGACAGTTCCATCTTAGGGCAGAA
ATTTCCTTCAAGTAAATGTGCAGCATGATAACTGTTTTAACTATTCTCTGTCTGAGCACT
CTTTAAAGAAGAAAGTGATGATATCTTCTCCACCGCTCCAATGCTCAATCCAGTTGAAAA
ATCCCCCTCACTATTACAGAGAGAATTCTTAACAGCGAAAGGAGTCCTTGTGCTAGCTGT
AATTTCAGATGTCACCAGACAAGGAGAGATTGAAGTGGGCCTCGACATATCACTTGGTGA
TCCTTCCTTTTGACTGAGAACAAAGAACTCTTTGGAGCATGACAACTCTGGAGCATGAAA
ATCTGAGTGACTAAAATCAATTTGAGTAATAGAATTGCCAATGACCTCGTTCTTGGTCAA
ACCATCAACTTGGTCTTCAAAATGGGCATTCTTCTTTTCATTGCTTTTACAAACAACCCT
CAACTTGGTCTTGAGATGCTTTAGACTAGAAATTGCATCTTCACCCAGTTCTTCAGATGG
CTTTATATTTTCAGCATTACAGTGGGTATCCCTGTCAATAGGAGCAATCTCGATATCCTT
TTTGTTAAAATTACCCTGTTTTTCTAAGTTCATTTCTCTATCCAACATGCCTAGACTTCC
AGCCTTTTCAGCATCCAGACCAGAATCTGGAACATTGTCTGTCTCATTATGGGCTTGAGG
TGATATGCTAAGACATTTCTTTAAGCCTCCAGAAACGCTAGAGACCTTCGTGGAAGCATT
TGACGGTTTTTGAGATGGAAGAGGTGAAACGGGTTTCTGGCCATCAAGTTTCATGTTTGC
AGCTGTTGACACTGTTCTTGCAGGTTGAAGCTTCGCAGGCTTTGTTTTGCTCGAGCCTCC
ACTTGGCCTATTGATTCCAGCTCCAATTTTGGGACCCACTGATACACCAGAATAAGATTG
CATACTTCCAGTAGGGGTACGAACCACAGGTTTCACCCCATCGAAAAAACCAATCTTTGG
TGATGGCATTCGCAGACCTGAGGGTTGTACTTTAACTGGTCGAGGAAGTGTGCTGATCTG
CAGATTTTCACTAGCTAGTCGCTTTACCTTATTTTCATGTATGTCTGAGATTTGATCATT
AGATTGGTTATGATGATCCAAAGCAGGAAGGATATCACTATCTACGGATCTGCGTGGAGA
GCTAGTGTCAATGCTAGCCATTGAAGTAGTAGATCTCTGATTGACAGTATAAGTTGATGA
AGATGATTTTGAGGACCATTCACTAATAGAACTAGCAGGGGATGAATTAGAAGAGGGCTT
GGACGACATTAAATGAGCCGAGCGACCAGGTTGTCCTTTTTTCTTCAAAACAACCTTTGA
TGGAACTTTGAGGATTGAACTGGAAGAAGTTGGATTAACAGTTCTGGAAGCAGTCCTCCT
ATTAGATTTCACAGGAGATATGCCAACATTGGAAGATGAAGCACTGCGAGAACTATCACA
CGAGGAAGCAGATCTTGGTGGCTTCTTGGTTGCTGAAGAGGGTTTTGAAGATAGTGCAGG
CTTAGGCTCAGTCCTGCTAGAACCACCCAAACCGTGTATCTTTGACACTGGAGTCGCTTT
ACGTGGAACTGAGGCATTTTTTGCTTTATCATTTTCCATTTCGACTTGCTTGGCACCCAA
GGAAGCCCTTTTCAGTGGTACTGATGGGATGGTATTAGGCCTGGCAATTACCTTTGGTGC
CTTTGGAAGGGATGAAGTCAAGCCACCATTTCGAGTCATGGGCTGTGTCCCTTGTGAACT
ACCAGAACTCTGCTTTATCAATTTCCCTGGTCCATGTATGCCAATGGTTTGTTTCTTGGA
AGGAGGTTTCGACTTCAACATATTCTTAGAAGCAAGGTCCACCTTTAAAGAACAGGAAAC
TTTGGTTTCTTTCCCTCCTGATGTCACTTTGCTAGAACTTCTCACATTAGATGCTTTACT
GGATTTCTGAATTGAAGCTCTGACGTCTTCAAACAAATCACCTTCCAGACTTTCCAGGGT
CAGACTCTCACTTTCTAATGTAGAGATTGAATCAGTAGATCTGTGTAAATCCTCTTCAAT
TCCAGGTAAAAAATATTTTCCACCCTTGCCAACTCCCTTTATCATGCTAGACAACTCATC
ATGGTCTAAAACACCTGCACTTGTAAAGAAGGCAGTATCCCAAGCTAAACTTTTCCGCAG
ATTACACTTGCCAATTTTCCCCATCCTTTCTGGTTCCAATGGCTCATAAGATTGAGGCAA
CAGTTCCATATCCCCACTGACGTCAGTTGTATCCACTGTTTTTTCAACATTGACAGCCTC
CAGCAATCCAGGACTTACGTTGTTATTCTGATTTTCCGAAGATTGAAGATCGATGAGAGT
GTCGTTCTCGGAAGAGACATCGACGAGATTGAGACCTCTGGGACCAAGATCAATCCTTCC
ACTCTCATCCATTGCACTAGTTAAATTCAAAGATCCAAAAGTCCAAACAAATCGCAAATT
GATTTCAATAGAGAAATTGGAAATCGAATCAAATAGAGAAACTGCGCAGCGATGAGAGAG
AGAGAGAAGCACAAACGGGAAAAAAAAAAATTTCTCTTTTTTGAGTTGGAAGTGGAGGCG
GTTTCAAAT
>TeaL_165821
CGCCACACTAAATTTACATCTCTAAACAAGGGTTATTTGTAATTTACCCAACAAGTTTCA
GAAACAATATGGTGATGGTCCAACAATGCAAGCACTGAACTTGCTTTAATAATTTTTGAG
AATCTCTTTACACATCCAACAATCACAGAAGTTTGAAGTCTAACAAAGCATAATAGGATT
GCCATGATTATGTACACCTTACAAATAATAAAGCTAAAAAAAGACTCACAAAGCAGAAGG
CTGAGCAAAGATGTAAACCTCATCGTATCCCTTCCCAGCCTTCCCACAGTAAGTTGGACT
GTAATTGTAAATAAGGTTGTCAAGCACTTTCCGAGCAGGCGGTCTGTTTAAGGACTTCCG
TGCCTCACTGACAAAGAAGTTTGCAACATATTGAGTCACTTGAACTGCATCTTCGGAATG
TGGAATCATGGATAAGCCCCATTCAAAAGCATTTTTCTCTGGATGCCACTGGAAGGCAGT
AACAGGATAATTGTGTGCATGGACTGTGGAGACATAGACCTTATTATCTGAATCTGCACT
AGTTGTTAAGACCTTGAAGAAACTACGTAGTTCCTTGTACTCTCCAAACCTTTCTGGTGA
TACACCATATTGATGGTTTTGCATGACAAGGCAATCTGTACTCAACTTTTTAAGTAAATT
TGGCGGAAACCTTTGAAACACTGTTCCTTCCACATTTATGTCGTTCATGAATTGGAGTGT
AGATGCCTGATCTGATGCTTTAAATGATTCAAGAATGTTCTTGTCCTTGCTGATAATCAT
TGTTAAAAGTTCGAAACCTAAGCAGATAGCAAGTAGAGGAAAATGGTCTCCTGCATCATT
CTTCTCTAAAATTTTCTTAAAAATTCCCTCAATAACGTCGAAGTAGCGACCACTTTTAGC
CCACCCTCCAGTAAAGAGAACCCCATTAACAAGATTGAGTTTATTGTAGAGAATCTCAGG
AGGCTCGTTATAAATAAGAGGAATAACCCTAGCCCCAGCGGCTTCCACGAATTTCACATA
CGAGGCAGCAATATACGAAGCGTTGGTAGCATTACTAAGCCTACCGGAAGCTCCGTCGCC
GGGATGACTGACGATTCCGATCACCGGCCGGAAATTGAGCTTCGGATCCGCCGCGGAACA
GCTCGGAGACATCATCGGCTCCTCAAGGCCAGTCCCGGTGGGCAAGAGAATCGTCGATTG
AGCCTTCGCAGCACTCAATTCCTTGGAAAAAGAGATGAGAAGAGGAATCCAGAGATAGTT
CCACATGTCGGAGTAGCGAGAGGGAGATGAGGAAGACGATGCGACGGAGGGCGACGGAGA
AGGGTGGTTGGTGGAAGAGTCGGCGTGGCTGGAAGGAGAGTTAGAGAGAGAAGAGGGAGA
CATTGTAGAGAGGTGGGAGATTAGGGTTTGGTGAAGTGGTAGGAGAGAAGAAGAGAGAGA
GGGAGATGAGGAGGAGAGAGAGAAGAAAGAGAAGAAGATCGTCGGGGTGTGGTTTTGACA
TTGTGATGCCTTGGCCGCCCCCCCGTGGGTGCGATCGTACTTTTTTGGAGCTGACGGACT
GACGAACTCAACAGCCCGTTACGCAAAA
>TeaL_165822
CTCTCATCATAGGCTCTAATTTAAATATATATAAAGATACTGCACCATTGATATATAGCA
TTTCTCTTCTATAATAAACACACCACAATTTTTACACCATCAAATTACAATATAATATAA
GTGAACCAACCAAAACACATAATTAGTTACCCAACGTGCACCGTTTTATTCAATATTTAT
TCCAACAGCAGTAGTAACATCAAGGTGGGGCTGCCACAAACCTGCCGCAAGCTTAGAGGC
AACAGCAGCGGGGCCGACAACAGCGGTTGCACGGCGGCCTAGGGCAGGGCCGCCGCGAAC
CATCGAAACTCGACAAGCACAGAATCGCGAAGAGTAAGGCTATTGGTAGGAATAAAAGAA
GCCAATTGAAGCTAGCCTTGGTCTCTTCAACAACTGTCGGACCAGAAGAGGCTGGCCATT
GGATGAGAAGAAAGATGGAGATCAATGCTAGGATTAGGAGAACTGAGTATGGCTGAGGAC
CTGGATTCACATAGCATGTTTTGCATCCTCCTCCATAATAACCCATCACTCAAAATGGTC
TCTCTTCTTCTTTTTTTTTCTTTTTTTCTTTTCTCAATATTATTAAGAAATGAAAGTAGT
AATACATCAAGTTCCTTAGAGAAAGTTTCTCTCAAACTCACAAAACTTGACACCCACTAC
AACTTTTAATAGAACAAAATCCAATCAACTACACTACAACAGTGAAAAAAGCAAAAGGGG
AAGACAGTTGCATATTATTTTTCTTCCAAGTACACTTTGAACGGAAATACAAGAAAAGAA
AAATTTATGAATTCAAAATCCAGAAATATGTGATGACAACAATAACAATCACGAATGCTC
CTGAAACCCTAATCCTTGTACTTCATCTCGGACATTAAGAAGCCGGGCATGTCAAATGAG
CCTGCAAACTTCTCAACATCAGCCTTGAGTTCCTCAATGTCCTTGTTGTTCACCAGACCC
TTGTTGAAGTCTTTCAAGAGCTTTCCATGCTCCTTTTGGATCTTCAATGTGATTGTCACA
GAGCGGTGGAGGAACTCTGCAATCTGCTCAAAGTCCTTCTCAACCAACCCTCTGGAAGTC
ATAGCCGGAGTACCAATTCGTACCCCTCCAGGGGACAAGGCACTGCTGTCACCGAACACA
GCATTCTTGTTCACAGTTATGTTGCACAAGTCACAGAGCTTCTCAACCTTATTGCCAGTC
AATCCTAGAGGACGAAGATCCCATAGAACAAGATGGTTCTCAGTCCCTCCTGTGACGAGC
TTGTAGCCTTTGCTCATCAAGTAGTTCCCAAGGGCAACTGCATTGGCCCTGACTTGCTTA
GCATATTCCTTGAACCCAGGGGTCATGACCTGTTTCAGAGCAACAGCCAAAGCACCAATC
TGGTGGTTGTGGGGACCACCCTGAAGGGCAGGGAAAACAGCAAAATTGATCTTGTCTTCG
AAATCATAAACTGCGTCCTCTGGCTGGCCTTTCTTGGCTGGTTTAGGACCCTTCCGGTAG
AAGATCATACCAGCCCTAGGACCCCTCAGGCTCTTGTGGGTAGTGGTTGTGACTATATCA
CAGTACTCAAAGGGATCTGCAGCTTCCTGAGCAGCAACAAGACCACTGATATGAGCCATA
TCACAAAGCAACAAAGCCCCAACCTTATCAGCAACAGATCTCAACCTCTTGTAATCCCAA
TCCCTAGGGTAAGCACTCCCACCACAAATAATCAATTTAGGCCTAAAATCCATAGCCTTC
TCTTCCAATCTATCATAATCAATATATCCAGTATTGGGATCAACCTTATAAGGCAAACTC
TCAAAATAAATCGAGGTCGCCGAGATCTTTTTCCCACCAGAAGTATAGTAGCCATGAGTC
AAGTGACCACCGGAGGGAAGGTCCAGACCCATGATTCGATCGTGGGGGTTGAGCACCGCC
GTGTAGGCAGCGAAGTTGGCCGGGCTTCCGGAGTAGGGCTGGACATTGACGCCCCATTTG
GTGGGTTCGAGACGGTAGGCTTTGAGGGCTCGGCTGCGACAGAGGTTTTCGATCTCGTCG
ATGAACTCGTTGCCTCCGTAGTACCGGTTTCCGGGCATGCCTTCGGAGTACTTGTTTGTG
AGTGCGCTTCCGAGAGCTTCGATGACTGCGAAGGATGTGAAGTTCTCGGAGGCGATGAGC
TCGATTCCATGGCTCTGTCGATGCTTTTCTTTCTCGATGAGGTCGTGGATCTCTGGATCC
ACGGTTACCAATGGAGTGTTTCCCCATTCTTTTACGGGCTCCATTGTTGCAGTTGCAGAT
GAAAAATGAGAGAGAGAGAGAGAGAGA
>TeaL_165823
GTTCAAACCATTCCAAATATATCAAGCAAATCAATTAAAATGTTTATACGTCCCCTACCA
CAAATGCCACGGCGAGAGTTAAAACAGAATAAATTACAAAACCAAGAAGTTAAAAGAATG
ATTACCACTCTAATAATTGCTAAAAATGCTGATGGCCAATAATTGAATCAGCCCGTATGC
TAAAAATACAGTACCACTTATCTGATTAACAAGGCAAATTAAGTCTGATGATAAGAATCC
CAGATTTTCTTGTCACCTCAGGCAGGCAAACGAGTAAGCTTGCAGTGAAACAATTACGCA
AATGATGAAGCTAGTAATGAACTGAGCAGCAAAGCAACATTGTGATAAAAAGATTTAAGC
TCCGAAGACATGATCCAGAACAGTTGCTCCCATGCATGACATAACAAGACAGGACAAAAA
CAATATCCAGTGCACCAGTGCGTAGAACCAAGTCACACATAGGGCCCCCACAAAGGTAGA
GAATGGTGTGGCATTAACACAGCACATTTCCATGACCACCGTAGAAATCACCACCACATT
GATGATAACAAGCACGCACGGATCAACAGAAGATATATTCGGAATGTACCTGCCACAACA
ATGATAAAACCATCATGCCAATTGTTTCCACACCACAACACAAACTCGTGCTCATGCTCC
CATAATGGCAATGAAAATTAAAAAAATGCACCATTAGAAGACCGTTGAATCTCTTAAAGC
CCCCCACAGCATCTCTTCATTCCACCCGTTCCACACTTCCAGCAGCTTTGAACCCACGCT
CCAGCTCCAATGATGGAGCAAATCATCTGATTGGCAAACAAGAACCAGATCACAGCTTCA
TTTCACTTGCAGCAGCAGCAGCTTGTGAACCCTTTCTAGCTTTTCATTATAAACATCTGA
TTTGCTGACGTCAACCAGATCAACCGAAGCTTTGAATAACCCAAAAAAGGTGATGGTAGA
AAAGCTCCCATTGCATCGATCA
>TeaL_165824
GTTCAAACCATTCCAAATATATCAAGCAAATCAATTAAAATGTTTATACGTCCCCTACCA
CAAATGCCACGGCGAGAGTTAAAACAGAATAAATTACAAAACCAAGAAGTTAAAAGAATG
ATTACCACTCTAATAATTGCTAAAAATGCTGATGGCCAATAATTGAATCAGCCCGTATGC
TAAAAATACAGTACCACTTATCTGATTAACAAGGCAAATTAAGTCTGATGATAAGAATCC
CAGATTTTCTCGTCACCTCAGGCAGGCAAACGAGGAAGCTTGCAGTGAAACAATTACGCA
AATGATGAAGCTAGTAATGAACTGAGCAGCAAAGCAACATTGTGATAAAAAGATTTAAGC
TCCGAAGACATGATCCAGAACAGTTGCTCCCATGCATGACATAACAAGACAGGACAAAAA
CAATATCCAGTGCACCAGTGCGTAGAACCAAGTCACACATAGGGCCCCCACAAAGGTAGA
GAATGGTGTGGCATTAACACAGCACATTTCCATGACCACATTGATGATAACAAGCACGCA
CGGATCAACAGAAGATATATTCGGAATGTACCTGCCACAACAATGATAAAACCATCATGC
CAATTGTTTCCACACCACAACACAAACTCGTGCTCATGCTCCCATAATGGCAATGAAAAT
TAAAAAAATGCACCATTAGAAGACCGTTGAATCTCTTAAAGCCCCCCACAGCATCTCTTC
ATTCCACCCGTTCCACACTTCCAGCAGCTTTGAACCCCCGCTCCAATGATGGTACAAATC
ATCTGATTTGCAAACAAGAACCAGATCACAGCTTCATTTCACTTGCAGCAGCAGCAGCTT
GTGAACCCTTTCTAGCTTTTCATTATAAACATCTGATTTGCTGACGTCAACCAGATCAAC
CGAAGCTTTGAATAACCCAAAAAAGGTGATGGTAGCAAAGCTCCCATTGCATCGATCA
>TeaL_165825
GAGAGAGATAGAGAAGAGAGAAACAAACACTAATATGGGTAGTTGTTTTTCTAGCAGATC
ATCATCATCATCATCTACAACATTGTTGAAGACCATTAGAGTGGTACACATGAATGGCCA
TGTGGAGGATTTTGAGCATTCGGTGACCGTCGGTGAAGTCATCGGCAAGCCACCAAGGCA
TTTTGTGTGTACTCGAGCTCAACTTGTGTCCGGAGAACCCAAGCCACTCAAGCAAGAAAC
TCAACTCGAACTTGGCAATGTATACTTCATGTTACCGTACTCAACTATTCAGTCTGATGT
CTCTCCAGTAGACTTGGCCTCTATTGCTAAAAAGCTCACCCAGATTGCAAAAACTAGCCA
ACCCCAATTGGCTAACAAGTCACCCCTAAGAAATTTTCTTTCTTCTGGCTCGAGTCCGGT
TTGGAGTTCACCGGCTACAAGTCCTAACCGGTTTTCTGGGTCCGTAAAGGCGCAGTCATG
GAAGCCGTTGTTGGACACCATTAGAGAGAGGTCGTTTAATCGAAGAAGCGAATCGGATTT
ACAAGAAACTCAATCTTTTGGAGACTCTAAAAGAGAATTTGATTTATAAGGTGCAAAGGA
AAAGTTACAACAGCAAGAGAAGAGAGTTACTCCCTCTCATACACCACACCTAACGTATCA
GCTACAATCAACTGCCTCATCTGGACAGGTGAGTCTTCAGTGACCACAAAGTTTTCAGAT
TGTTCTACCCCTATATTAGCTACTGCATTAGCACATTGATTTGTCTTTGGAGCAAAAATC
TTGAGTCTTTCAATTTGTGCCTTGAAAGGAAATTCACCTGGTGCACCTTTGATCAGCAGG
TCCACTGCTTTCTAGCAATCTGTTTCTACTTGGATCTCCCTCCACCCTTTCTCAAACATG
ATGGTCAACCCTCCATAGCTTGGTTTGGGAGGCTTTTTGGCTTTTTTTTGGCTATTTTAA
CCTAGGGCTAAAAAGTTTGATTTGGGAAGAGATTTTGGCTTTTTTG
>TeaL_165826
GTTCAAACCATTCCAAATATATCAAGCAAATCAATTAAAATGTTTATACGTCCCCTACCA
CAAATGCCACGGCGAGAGTTAAAACAGAATAAATTACAAAACCAAGAAGTTAAAAGAATG
ATTACCACTCTAATAATTGCTAAAAATGCTGATGGCCAATAATTGAATCAGCCCGTATGC
TAAAAATACAGTACCACTTATCTGATTAACAAGGCAAATTAAGTCTGATGATAAGAATCC
CAGATTTTCTTGTCACCTCAGGCAGGCAAACGAGTAAGCTTGCAGTGAAACAATTACGCA
AATGATGAAGCTAGTAATGAACTGAGCAGCAAAGCAACATTGTGATAAAAAGATTTAAGC
TCCGAAGACATGATCCAGAACAGTTGCTCCCATGCATGACATAACAAGACAGGACAAAAA
CAATATCCAGTGCACCAGTGCGTAGAACCAAGTCACACATAGGGCCCCCACAAAGGTAGA
GAATGGTGTGGCATTAACACAGCACATTTCCATGACCACCGTAGAAATCACCACCACATT
GATGATAACAAGCACGCACGGATCAACAGAAGATATATTCGGAATGTACCATTAGAAGAC
CGTTGAATCTCTTAAAGCCCCCCACAGCATCTCTTCATTCCACCCGTTCCACACTTCCAG
CAGCTTTGAACCCACGCTCCAGCTCCAATGATGGTACAAATCATCTGATTTGCAAACAAG
AACCAGATCACAGCTTCATTTCACTTGCAGCAGCAGCAGCTTGTGAACCCTTTCTAGCTT
TTCATTATAAACATCTGATTTGCTGACGTCAACCAGATCAACCGAAGCTTTGAATAACCC
AAAAAAGGTGATGGTAGAAAAGCTCCCATTGCATCGATCACTTTTTGCCTGCTTATCAGT
TGTGTAGAACACCTTGCTCTCATATTTGACTATTTGCTGATGATGTCCGTCATAGTTATG
TTGACGGTGCAGAATTCAGTCGGGAAAGATAAAAATAAGCAAAAAAATTGAACACGCACG
ACACACAACACCACACCAGGGGAGAGATCCCGGGCAAAAACCCCGTGCGATCTCCCCCAA
AAACCAAAAAAATAATTTTTTATTAAAGTTTGTGACCTGCCATGCAAGCGCACCTGTCAT
GGCAAAGGCCGGATGACAAAGAACAATCGAGACATTAGAACCTAATAAAATTAGGTTTTT
TCTGTCCCGAGGTCTTTTACACCGTTCACAAGAAATCCCTCAGAAATCGCTCCATGAATC
TTCAGAGTAAACAACAAACTACCTCCTTTGATATCCAGTTACATCCTCAAACTGATTCCT
TCAATTCAACAATCCAGACAGCGTCGAAAAAGCCATTACTTGGCATCGACTTGTATCGAC
ATAGATCTTGAAACAGCATCACCTTGGATCGATGTGCAAATACAAGGAAGATCCCCAAAT
CGCCATGCCTGTAGCAACAAGAACCCAGATCTACAACGACGGAGCCGAACAACAACAGAT
CCAAACCATCTAGCAACAAAAAGATAAGAAACTTTTTACACATAAATACATAATACCTCG
AGGTCCTTGTCGTGGATCGTATCTATCGTCAGCAAGTCCATGGCAGATCTGCAAAGAAGT
ATACCACAATTCTTCAATCTCAACCGCCATCGTGAATCAAGAGCCGAATTCTTGAATCAA
AACCAATCCTCGTGTCAGATCACACCATATCGATCGGCAATTCGCGAAGATCGCAGAAAA
CAGAATCACCGAAAGAGATCTGCTTCGAACCATCGAAACCACCATCGCTGCGTAGATCGT
CGACCGATCTAACAGAATCCGAATACGGATTCGACACAGCAACAAAATAGAAGAGTAGAT
CTGAAAAAATCACAAAACCAGAGAAAAAGGGGAGTACGGGGAGGAGGAAGGG
>TeaL_165827
GTTCAAACCATTCCAAATATATCAAGCAAATCAATTAAAATGTTTATACGTCCCCTACCA
CAAATGCCACGGCGAGAGTTAAAACAGAATAAATTACAAAACCAAGAAGTTAAAAGAATG
ATTACCACTCTAATAATTGCTAAAAATGCTGATGGCCAATAATTGAATCAGCCCGTATGC
TAAAAATACAGTACCACTTATCTGATTAACAAGGCAAATTAAGTCTGATGATAAGAATCC
CAGATTTTCTCGTCACCTCAGGCAGGCAAACGAGGAAGCTTGCAGTGAAACAATTACTGC
AAATGATGAAGCTAGTAATGAACTGAGCAGCAAAGCAACATTGTGATAAAAAGATTTAAG
CTCCGAAGACATGATCCAGAACAGTTGCTCCCATGCATGACATAACAAGACAGGACAAAA
ACAATATCCAGTGCACCAGTGCGGAGAACCAAGTCACCCTAGGGCCCCCACAAAAGTAGA
GAATGGTGTGGCATTAACACAGCACATTTCCATGACCACCGTAGAAATCACCACCACATT
GATGATAACAAGCACGCACGGATCAACAGAAGATATATTCGGAATGTACCATTAGAAGAC
CGTTGAATCTCTTAAAGCCCCCCACAGCATCTCTTCATTCCACCCGTTCCACACTTCCAG
CAGCTTTGAACCCACGCTCCAGCTCCAATGATGGTACAAATCATCTGATTTGCAAACAAG
AACCAGATCACAGCTTCATTTCACTTGCAGCAGCAGCAGCTTGTGAACCCTTTCTAGCTT
TTCATTATAAACATCTGATTTGCTGACGTCAACCAGATCAACCGAAGCTTTGAATAACCC
AAAAAAGGTGATGGTAGCAAAGCTCCCATTGCATCGATCACTGAAGTCTCGAGATAACAA
AATATAAAAACAGGAACACAAACACCACACCACCTTTCCTGGCACAATGTCGACTCTTGA
AAATAAAAAACAAACTACCATTCTCTTACAGGTTTTGCTTCAAATACAAAAAGATGCAAG
TACTCTTTTCAGTTCCAACGTAATAAAAAAAGAGTACATATATTAACACAGATCACTTGG
TAATTGCACGCTACACAACCAACCCCTTGATTCTCTTTGAAATTCAAGAGAAACAAAATA
TATATAGAGGTGCATAACAAAATCCACAGATGAGATGCAAATTAACATTAACATGTTCAG
CTCTAAATTGTTTGATTATGCAGGGAGATACCATATTTGTTGATTCAAAAGAGCACCAAA
TGAATATTCGATATATAAATGCATTGCCAGTTTTTATCATGTATGAAGTGAACATCGAAT
AAGTTCTGCCAACCCACCACTCTAGTAATTATAATGTCACATCATCCCAAGTAACATTCA
ATTTTTTCTTACCACCATAGTTAATACATACATAAATACGATCTGTTTAGTTAAAAATAC
AATCTGTTTAGTTAAAAAATTAAATTACAACTATTTATTATTAATGAAAGATTCATGGTA
ATTGAAAGAACCATCCCTTCATTAAACAAACCACACCCAACCACACCCAAAATAGACCGC
AATCAAAGAGCACAATGATTAAAATAACTTAATGATTGTGCAAAATGATTTGGGACCTAT
TCATCATCAAGAGGTGAAGTGAAATGGATGCAAAAGCAATTATTTTAATGGAACTGTAAA
AATTGGATAAAAGAGTGGCTTACAAACTATGCTCCATTGAAACTGCTATTATTTTTTCAA
TTAATTCAAAAATTCAAAAACTATGCTCCACTAGTGCACTTCATTAACCAGGGGCTATAA
TTATAAAACAAAAAAGGTTTATAGGAGTTTCAAATAAAAGATTTGTTTGGCATGTTTGAA
AAAAATCAAGTTCAAAAAAATCACTATGCTATTCGAGTCGCATATTTTATTTAAGTCATA
TCCCTTCACCAAAAAAATATATGAAAAAATTAATTTTCCATACACATCTTTCAACGCAGC
AATGATGTATTGCTGGAGCTGTGCAAATTGTGTTCAGATTAATTGCACAATTTTGGTACA
ATTTTTACACACGGTTGTTTGGTCCGTATTCATGTTTGTACGGTTCAATGTGTAAAACTG
GTCGAATACTATATTTTAGTAAAAAAATCAAATTAATCAAATATCGATAACTACATAATC
AAATCAATTTTGTATAAAAAATTAATGGTTTTATAATTAACTATTGACAAAAAATAAATC
TGATCATATAACTATCGATATCCGATTACTGTGATTTTTTATATTCATATAAATCCTCGA
CGATTTCTACACATTTTACGCATTGAACAATTTAGATTATTAAGCCTCCGTTTAGAAAGT
GGGTTGGCTTTTTGAGCCTGGGCTAAAAAGTTTGATTTGGAAAGGACTTATGATTTTTGA
CTTTTTTTTGTGACAAAAGAATGTAATTTTGTCTTTTGTGGCTAAAATAATCTCAAACCT
CCTTGCCA
>TeaL_165828
GAGAGAGATAGAGAAGAGAGAAACAAACACTAATATGGGTAGTTGTTTTTCTAGCAGATC
ATCATCATCATCATCTACAACATTGTTGAAGACCATTAGAGTGGTACACATGAATGGCCA
TGTGGAGGATTTTGAGCATTCGGTGACCGTCGGTGAAGTCATCGGCAAGCCACCAAGGCA
TTTTGTGTGTACTCGAGCTCAACTTGTGTCCGGAGAACCCAAGCCACTCAAGCAAGAAAC
TCAACTCGAACTTGGCAATGTATACTTCATGTTACCGTACTCAACTATTCAGTCTGATGT
CTCTCCAGTAGACTTGGCCTCTATTGCTAAAAAGCTCACCCAGATTGCAAAAACTAGCCA
ACCCCAATTGGCTAACAAGTCACCCCTAAGAAATTTTCTTTCTTCTGGCTCGAGTCCGGT
TTGGAGTTCACCGGCTACAAGTCCTAACCGGTTTTCTGGGTCCGTAAAGGCGCAGTCATG
GAAGCCGTTGTTGGACACCATTAGAGAGAGGTCGTTTAATCGAAGAAGCGAATCGGATTT
ACAAGAAACTCAATCTTTTGGAGACTCTAAAAGAGAATTTGATTTATAAGGTGCAAAGGA
AAAGTTACAACAGCAAGAGAAGAGAGTTACTCCCTCTCATACACCACACCTAACGTATCA
GCTACAATCAACTGCCTCATCTGGACAGGTCCACTGCTTTCTAGCAATCTGTTTCTACTT
GGATCTCCCTCCACCCTTTCTCAAACATGATGGTCAACCCTCCATAGCTTGGTTTGGGAG
GCTTTTTGGCTTTTTTTTGGCTATTTTAACCTAGGGCTAAAAAGTTTGATTTGGAAAGAG
ATTTTGGCTTTTTTGACTTTTTTGATTTTTTTGTGAGAGA
>TeaL_165829
CATCATCATCATCATCATCATTAAGAAGTAGATCAGTGCTATTTGGGAACAATTTTAGCA
GCTGCAATGGTGTAGAAGAAGCAGTGCCGAGAGAGAGGGTGGATTGTGTAGTGATCGGAG
CAGGAGTGGTGGGAATAGCTGTAGCCAGAGATCTCTCTCTGAAACTAAGAAGACAAGTTC
TGGTAATCGATTCTGGTCCTACGTTCGGGACAGGAACTAGCTCTCGCAACAGCGAAGTCA
TCCATGCCGGCATTTACTACCCTCCCAATTCCCTCAAGGCACTGTTTTGTGTTAAAGGAA
GAGAATTGCTGTACAAGTATTGCAAAGAACATGATATTCCTCATAAACAGATTGGTAAAC
TCATAGTTGCTACTGGATCTTCAGAGATTCCAAAGTTGAATAGTCTGATGAATCTTGGGA
TTGAAAATGGGGTTGACGGTCTAAGGATGATGGAAGGTTATGAAGCCATGAGAATTGAGC
CTGAATTGCAATGTATTAAAGCTTTATCATCACCCGTGTCAGGAATAGTTGATACCCATT
CCCTAATGTTATCGTTAGTGGGATGTTACTCGAATTGTCGGTTTAGGGGGAAGCTGAGAG
TTACGGAACGACGTTCTCCTACAACACTACTGTGATTGGTGGTCATCGTGAAGGAAATAC
TATTTGCCTTCATATTTCTAATAGCAAGGCTCTTGAAAATTGGGATGGGAAATCTCCGTT
GCAACCAGAGCTTGTACTTGTTCCTAACTTTGTAGTGAACTCTGCAGGCTTGAGTGCTTC
GTCCCTTGCAAAGCGATTCGATGGCATAGATAGTGAAGTTATTCCTTCTTCCTATTATGC
TCGTGGTTGCTACTTCACTCTGTCAAATGTTAAATCTTCGCCTTTCAAGCATTTGATTTA
TCCCATTCCCGAGCATGGTGGCCTTGGAGTGCATGTTACTCTGGATTTGAATGGCCAAGT
CAAATTTGGCCCTGATGTTGAATGGATTGATGGTGTTGATGATATTTCGAGCTTCATGAA
CAAGTTTGATTACTCCTTACGCACAGATCGTGTAAACCGATTTTACCCAGAGATAAGAAA
GTACTACCCTAGTCTGAAGGATGGATCTCTGGAGCCTGGATATACTGGCATTCGACCCAA
ACTTTCTGGTCCCAAACAGGGTTCTGTTGATTTTGTCATACAGGGAGAGGAAATTCACGG
AGTACCTGGCCTTGTAAACTTGTTTGGAATTGAATCACCAGGTCTAACTTCCAGCATGGC
AATTGCGGAGTATGTTGCTGGCAGATTGTCAAGATTGTAGACCACATCAAATTGAGTCAA
GTTCAATGTCCGCTGTTTTATTTGTTTTGTTTCAGTCTAAGAAAATTCAATTGGTGAACA
ATAGTGAATATGAAAGTCTCTTCAACTAAGCCAAGTGTGCTTAAGTCTATCATTTTGCTA
CATACCACATACAAAGATCTTGGTGGTTATATCATGTATGCTATTCATGTATTAATATGA
ACAATGTTGATCCAAAGTCCAAACCCTGTTTAATTCAGGTTCCAATCCAGGACACCGAGA
AAAAAAAGGGTAGG
>TeaL_165830
CATCATCATCATCATCATCATTAAGAAGTAGATCAGTGCTATTTGGGAACAATTTTAGCA
GCTGCAATGGTGTAGAAGAAGCAGTGCCGAGAGAGAGGGTGGATTGTGTAGTGATCGGAG
CAGGAGTGGTGGGAATAGCTGTAGCCAGAGATCTCTCTCTGAAACTAAGAAGACAAGTTC
TGGTAATCGATTCTGGTCCTACGTTCGGGACAGGAACTAGCTCTCGCAACAGCGAAGTCA
TCCATGCCGGCATTTACTACCCTCCCAATTCCCTCAAGGCACTGTTTTGTGTTAAAGGAA
GAGAATTGCTGTACAAGTATTGCAAAGAACATGATATTCCTCATAAACAGATTGGTAAAC
TCATAGTTGCTACTGGATCTTCAGAGATTCCAAAGTTGAATAGTCTGATGAATCTTGGGA
TTGAAAATGGGGTTGACGGTCTAAGGATGATGGAAGGTTATGAAGCCATGAGAATTGAGC
CTGAATTGCAATGTATTAAAGCTTTATCATCACCCGTGTCAGGAATAGTTGATACCCATT
CCCTAATGTTATCGTTAGTGGGGGAAGCTGAGAGTTACGGAACGACGTTCTCCTACAACA
CTACTGTGATTGGTGGTCATCGTGAAGGAAATACTATTTGCCTTCATATTTCTAATAGCA
AGGCTCTTGAAAATTGGGATGGGAAATCTCCGTTGCAACCAGAGCTTGTACTTGTTCCTA
ACTTTGTAGTGAACTCTGCAGGCTTGAGTGCTTCGTCCCTTGCAAAGCGATTCGATGGCA
TAGATAGTGAAGTTATTCCTTCTTCCTATTATGCTCGTGGTTGCTACTTCACTCTGTCAA
ATGTTAAATCTTCGCCTTTCAAGCATTTGATTTATCCCATTCCCGAGCATGGTGGCCTTG
GAGTGCATGTTACTCTGGATTTGAATGGCCAAGTCAAATTTGGCCCTGATGTTGAATGGA
TTGATGGTGTTGATGATATTTCGAGCTTCATGAACAAGTTTGATTACTCCTTACGCACAG
ATCGTGTAAACCGATTTTACCCAGAGATAAGAAAGTACTACCCTAGTCTGAAGGATGGAT
CTCTGGAGCCTGGATATACTGGCATTCGACCCAAACTTTCTGGTCCCAAACAGGGTTCTG
TTGATTTTGTCATACAGGGAGAGGAAATTCACGGAGTACCTGGCCTTGTAAACTTGTTTG
GAATTGAATCACCAGGTCTAACTTCCAGCATGGCAATTGCGGAGTATGTTGCTGGCAGAT
TGTCAAGATTGTAGACCACATCAAATTGAGTCAAGTTCAATGTCCGCTGTTTTATTTGTT
TTGTTTCAGTCTAAGAAAATTCAATTGGTGAACAATAGTGAATATGAAAGTCTCTTCAAC
TAAGCCAAGTGTGCTTAAGTCTATCATTTTGCTACATACCACATACAAAGATCTTGGTGG
TTATATCATGTATGCTATTCATGTATTAATATGAACAATGTTGATCCAAAGTCCAAACCC
TGTTTAATTCAGGTTCCAATCCAGGACACCGAGAAAAAAAAGGGTAGG
>TeaL_165831
AATGCAGGATGGGACTCCATGGCCTGGGAATAATGTCCGAGATCATCCTGGCATGATTCA
GGTTTTTCTTGGTCAAAGTGGGGGATATGACACTGATGGAAATGAACTACCGCGCTTGGT
ATATGTTTCCAGAGAAAAGAGACCTGGATTCAATCACCACAAGAAGGCTGGTGCGATGAA
TGCTTTGGTCAGGGTCTCTGCTGTGCTGACTAATGCGCCTTATCTATTGAACTTGGATTG
TGATCACTACATCAATAACAGCAAGGCTCTTAGGGAGGCAATGTGTTTCATGATGGATCC
CCTGTTGGGAAAAAGAGTGTGCTATGTCCAGTTTCCACAAAGGTTTGATGGTATTGACAG
GAGTGATCGATATGCCAACCGGAACACTGTATTCTTTGATATTAACATGAAAGGTTTGGA
TGGCATTCAAGGACCGATTTATGTTGGGACAGGATGTGTTTTTAGGCGGCATGCGCTTTA
TGGTTATGATGCTCCAAAGACGAAGAAGTCACCCACAAGGACGTGCAACTGCTTGCCAAA
GTGGTGCTGCTGTGGGTGCTGTTGTTCTGGAAGGAAGAAGAAGAAGATGAAGGCTAACAA
GCCCAAGTCTGAGATGAAGCAGAAGAATTCAAGTGAGGCTTATGCAGGATTACCGGTATC
AGCCTCGGAGTGTATTGAAGAAAGAACTGCTGATAAAGGGACCGAAGGTGAAAATTTAGC
TCTGACGTCTGAGAATAAGTTGGAAAAGAAATTTGGGCAATCTCCAGTGTTTGTTGCATC
TATATTGCCAGAGAATAGTGGGAAACTGAAAGTTGCTAGCCCCGCGACTCTGCTTAAGGA
AGCCATCCATGTAATTAGCTGCAGCTATGAAGATAAAACAGAATGGGGAAAAGAGGTTGG
CTGGATTTATGGTTCAGTTACAGAGGACATTTTGACAGGTTTTAAAATGCATTGCCATGG
ATGGCGATCTATATATTGCATCCCTGCAAGACCTGCATTTAAGGGATCTGCACCTATCAA
TCTTTCTGATCGGCTTCACCAGGTCCTTCGGTGGGCGCTTGGTTCCATTGAAATCTTTCT
GAGCAGACACTGTCCTCTCTGGTATGGCTATGGAGGTGGTCTGAAATGGTTAGAGCGTCT
GTCGTACATAAATGCTACTGTGTATCCATGGACGTCTATTCCTCTTCTCGCATATTGTAC
TTTACCTGCTGTCTGCTTGCTCACAGGGAAATTTATCACTCCAGAGCTTAGTAATGTGGC
GAGCTTGTGGTTTTTGTCGCTTTTTATTTGTATTTTTGCGACAAGTATCCTGGAAATGAG
ATGGAGTGGGGTTGGTATTGATGAATGGTGGAGAAATGAGCAGTTTTGGGTGATTGGTGG
TGTGTCGGCGCATCTATTTGCTGTGTTCCAGGGACTTCTGAAAGTATTAGCCGGAGTTGA
TACAAACTTTACAGTGACATCCAAGGGAGGGGACGATGAGGAGTTCTCAGAACTGTATGC
ATTCAAGTGGACAACATTGCTCATCCCACCGACGACATTGTTGATAATAAACATGATAGG
AGTGGTTGCTGGGATATCCAATGCAATAAATAATGGGTATGAGTCATGGGGTCCTCTGTT
TGGAAAGCTCTTCTTTGCCTTTTGGGTGATAGTCCACCTGTATCCTTTCTTGAAAGGTCT
GCTGGGTCGGCAGAATAGGACTCCCACCATCATTATTGTCTGGTCAATCCTGCTTGCTTC
CATATTTTCCCTCTTGTGGGTTCGGGTTGATCCATTTTTGGCCAAAACAGGTGGCCCAGT
TTTACAGGAATGTGGATTGGACTGTAACTAGTAAAGTGAAAATTTGCTTCTTTGGCACAA
TTGGGGGCATTGCATGATAAAATTTGCAACAAGGAATGTTTGGTAAAACCTGGGAGAGCG
ATCAACAGATTAGACAACCTCTCTATCAGTGGGATGTTTTAGCTGAAAAATCTCATTGCT
CCTTGGGTAATTGGTTGGAAGAACTACAAATTGCTCAAAATGTTGCCATTGCTGTATGTG
TTTTTTTAGTGTTTTAAGGGGGAACTATTCAGCAGGTCTACAAATGACACTGATTCTTTA
TAAGTTTGATTTGATTTGATTTGGTTTGGTTTGATACATATATATACACACTACATATCT
TGAAGAGGTAGGGTGGGTGAACCGCATTATCACGACGTGTATTGTTACTATTTTTGCTGC
TCTCTTTCACTTGGCAATAAAAATGGGTGTGTCCTGCTCTGTGTAACCATAACGACAAGA
CTTCTAGTGGTAGCTATATGGTTGGCAGCTTTTCTTTTTTTCTTTTTCTTCGTTTGAGTG
CGCGCTGTTGCTGCTAAATTCCCCTCCCAATCCTGGTTATGGCATTTCAATTTTTGTTTG
GTTTGGAGGATTCTCATTCTCTTCACCAGGACCAGGACATGACAGTTGATAATATTTAAT
CTCAAAAGTGTTCTTTTTATTTTTTATTTCGTGTGTGAAAACTGTGGTGGTTGCGGG
>TeaL_165832
TTTTTTTTCAATAAGCAAATTCTCCCAAATTGAAATTTTATTGCACATTGACTGAAATTT
ATCCATATGGATTGAACAAGGGACAAGATATCATTTACACTAATACTATTTTTCCATTAC
ACTACAGGACCTGAAGGACATATACAATATGTGATTATTCACAATCCTTGTGGACAACAG
TCAGGAGAACTTAAAAAGCACCTCAAATATTCGGACCACAGACCTTGGAACCTTTTGAAG
CATGGTAGTAGCAATCTCACCACCAACATTGCAAGCACGACTAGGCCCACACTATCACAA
CCAAAATGATCAAGTACTATCAAGCCAAACATTCCAAAGAAAATTGGATGATGGATTATC
AGTTGAATGAGAACTTCGTTTGGTGTAGACACAGTTTAGTTTCCGAAACGTATCTAAACA
AATTGGAACGTTTGCAATTGAAGAACCAACACGCTTAGATATTTTCATAGCTTCAATG
>TeaL_165833
TTTTTTTTCAATAAGCAAATTCTCCCAAATTGAAATTTTATTGCACATTGACTGAAATTT
ATCCATATGGATTGAACAAGGGACAAGATATCATTTACACTAATACTATTTTTCCATTAC
ACTACAGGACCTGAAGGACATATACAATATGTGATTATTCACAATCCTTGTGGACAACAG
TCAGGAGAACTTAAAAAGCACCTCAAATATTCGGACCACAGACCTTGGAACCTTTTGAAG
CATGGTAGTAGCAATCTCACCACCAACATTGCAAGCACGACTAGGCCCACACTATCACAA
CCAAAATGATCAAGTACAATTAAGCCAAACATTCCTTGCGTGCCTCGAGTACTGGCATCA
GAAATTAGGACAATGAAAAGCCGAGGAGTAACCCCAAAAAATTCAAAATTAATTAGGAAG
CTGTGCAAATGTCCCAGTGTTGGGGCTGCAGCCCCCAGCTATCATCTTCTCATAGACCGC
ATATGCACGATCAGGATTCCCAGACATGCTATATCCTCGAATGAGAGCATTATATGTGAA
AACATTAGGTTCAAGGCCCTTAAGTAGGAGTTCTTCATACATTTTCCCAGCTTCCTCGAT
CATTCCAGCAATCCCAAGATTGAGAATCAAGGAATTGTAGGTATAAAGGTTAGGAATAAT
CCCTCTACTCTGCATCTCATTGAAAAGAGAGAGAGCTTCTTCTATTCTTCTTGATCTCCC
AAGGCCATTAATCATAAGGTTGTAAGAAATTAAATCAGGATCAATGCCAGTCGACTTTAA
TTCCTTAAAGTAGTGCACAGCATCATCCACTTTCCCCAACACGCAGAGGCAATCTACAAG
AATGGTGTAGGACTTCAGATCTGGTCTTATTCCCTCTTTAACCATTCTATTAAACAACTC
ACAAGCAGTTTCCACATCCCCTCCTTTGCCAAATCCATTTATAAGAATATTGTAGATAGC
ACAGTTCGGTTTACATCCATAATCCACCATCTCATTAAAGAAACTCTTCGCTTCATCCAA
ATTTCCCAGCTTTAAGAGACCATCTATGAGAGGACCATATGTACAAGGAGTGGGATTGAA
ATCTCCGCTGATGAGATCATAGTACAAATCTATGGCTTTCTCTATTCTATTAGACTTGAC
AAGACCAGCAATAACTATATTGTGAGTTATGGTGTTAGGCTTACATCCCCTGCTGAGCAT
CTCTTCATAGAGTTCAAAAATTTCATCGACCCTCCCAGACTTCCCAAGATCATCAAGCAA
CAAGTTGTAGGTGAAAACATCAGGAGCACAACCAACAGTTTTCATCTCCTTAAAAAGACC
CCAAGCCATTTCAGTGAGATGAACATCAAGAAACCCCTCAATCAGAACATAATATGCTTC
TAGTGTAGGTTGAATTCCAAAACTGCTGGTAAACTTCACAAAAAGTTCGTGAGCGTCGAG
GGCTTTCTTACGCTTGCACATAACCTTAATTAGAGGAATCAATACTGAGTCATTTCTGCA
AAGCTCATCAACTATCAATATTTCAACAAATGAAATGGACTGATCAATTTCAGCATCACA
CAGAATTCCTTCAATTAAATCTCTCCAAAAAGAGATGTCTGTCTGATTCCTAACCTGGTG
AATAAAGCTCTTTGCGATCTTAAAAGCATCCTCAATCCGTCCGTCCTTCACAACACCTGG
TAGAAGGGTGCACAAAGTTATATCATCAGGATAGAGCATCTTTCTCATCTGATGGAAGAA
CAAGAATGCATCATTAACCCTGTTCTCTTTAACTAAACCGTAAATGACAGTGTTGTAAGT
AAAAACATCGGGAAAGCAATTTCTTGCTGTCATCTCAAAGAGAAACTTCAAGGCCATATC
AATCTCATCATTCTTACAAAGGCAATCGAGAAGTGTGTTGAAGGTAATTGTGTTTGGATA
GCACCCTTGTGCAGTTATGCTCTCAAATAATTCCATGGCCTCTTGAACCTTCCCTTCTCT
CCCTAAACCAGCCAATAATGTGTTGAAGGTCACAACAGTAGGAGGAAGCTTCATCTCCTT
CATTCTGCAAAACATTGCCCATGCCTCATCTACCCGATCAGCCTTGTAAAGAGTGTCAAT
CAAAGAATTGATATTAACCACGTCAGGATCACATCCCTTTTCTATCATCTCAGAGAATAA
TTGGATGGCTTCATCTATTTTCCCTGCCTTACTGTAGCATTTCATCATCATGTTGTAGGT
TATAGAATCTGGAGCAAGTCCACTCTTTTTAAGTCCATAGAATATACCTTTTGCCTCCCC
AAGTCTACCCATTTCCGCTAGACTATACAAAGATGCATTACAAGCAACAATATTAGGAAC
AATTCCACAGAGTTTCATCTTCTCAAAAGTTTCAATAGCTTTGTCAGGTTCACCTGACTT
GCCGTAGTAGTCAATGAAAAGGATATACGTGTAAGCAGTAGGTTTCACGCCAAACGATTC
CATACCATCAAAAAGTTCTAACGCTTCATTCAATCCATCAACTCTCAAAAGTCCACCTAT
TAATGTATTATAAGTATGTAGATTTGGCAAGATCCCTATCTTTCTCATGTTATCAAGGGT
ACCAAATGCTTCATCAAGCTTCCCTGCTTTGCATAAAGCATCAACAAGTATTGTGAAAGT
AACGACATCTGGAACATAACCATTTGCTTCCATCTCGCTCCAAAATTCTCTTACAGTGTC
CAAATCTCCACGGTCACTGAACTTATCCAACAAGGTGATGTAAGTCACTCGATCAGGTTT
ATGGCTGCTGGATTTCATCTTTAGAAACACTTCTTTTGCCTTGTCAAGTTTCCCCGCATG
ACAAAGAGCATCGATGAGAACTGTATAAGTAATTACATCAGGTCCACAACCCTCGTCATC
CATTCTCTTCAGAAGACCATAAGCCTCGTCAATTTTTCCTGCCCTCCCAAGAACCCTAAT
GCATATGGTGAAAGTGTACACATTCGGCCTCAACCCCAAACTCTCCATCTCTTCAAGTAA
GCCCATGACAGTTTCAATATCCCTTCTCTTCCCAGATGCTACCATAAGCGCAGAGTAGGT
CTTGAGACTAGGCTTAATCCCTTCTGAAACGACTCTTCTATAAACCTCCAGAGCCTGTTT
ACAACATCCAGACTGAAGAAGCAAATGGATCAGCCCATTGTACGAATACCCATTCAAAAC
GAACCCTTCTTTTCTCATCCGCTCGAGTGCAAATGGGGCTTGCCGAATCCCTCCTTTTAC
ACGAAGAGCCTTAAATATGATCAAATAAGTATTCAAATTCCTATAGATAATTTGCTTTTG
CATCAAATCAAACACAACAGCCATATCACCAACCCTCCTATGAACCATCAAGAGCTCAAG
CATGTAATTACAGGTTTCGGTAGTGTGAACAACATTAGGAAGCTGAGCAACAGACTTAAA
GAATGAAAAAGCTTCCTCTGGGTCTGAAGAAATTGACTTTAAAACCCCAATTGCTTCCTC
AGAAGACATACCACCATTTGGCTTCCCACTTACTGCCATTAACCCATGTGAGCTTCTCAT
CACAAACCCACAAAGACCCACCATTTTTCTCCTATGTTTCTTCCAATTCACCATAGACCC
ATTGCACTTTGAGTGGTATTGTCTATTATTACCAGTTAGGGCAGTGTAATTGACATTACT
ACAGCAAATACTTGAGTTGCAAAGTACCAAAACAGCCATTGATGATGTTATCAGAAAGAA
TTCAATTCGGGAAGAGCATAAATTAGAGGTGTGTTGTGTTTTGCATGATGGGTATTCGTT
GAATTGTCTATGAGAAAGGAAATTGCAGAGATATCAAGATAGGCGTTCACTTACCAAAGA
AAATTGGATGATGGATTATCAGTCGAATTGAGAACTTCGTTTGGCGTGGACAGAGTTGAG
TTTCCGAAACTGTCACAGTGAGGAGTAGTGAGAGCGTTCGAAACCATCGCAACCATCATT
CGTTCGGAACCATATCACCATATCTTGT
>TeaL_165834
TTTCTCTCTCTCTCTCTCTCTTATACATATATATATCGGTACTGAAAGCCTGTGAATGAT
ACTTTGAACGACCACTGATAAAGCCAATAGTCTATAAAGAACAAGTAAAGAAGAGAACGA
TGCAGAGGAGGAAGAAGATGAAGCCCAGCCTCAGCTTCTTTACCTTCTCCTGATACAATT
AATGGCCAATTCTCAGCATCGCTGCGTTTTTGTTGGTAATATACCCTATGACGCCTCTGA
AGAACAGCTTATACAAATCTGCGAGGAGGTTGGGCCTGTTGTGTCCTTCAGATTAGTTAT
TGATAGAGAAACTGGAAAACCAAAAGGTTATGGATTCTGTGAATATAAGGATGAAGAGAC
AGCTTTAAGTGCTCGCCGTAATCTCCAAGGGTATGACATCAATGGCCGGCAATTACGAGT
TGATTTTGCTGAAAACGATAAAAATGCTGACAAAAATCGAGAACAGGGTCGTGGTGGACC
TGGGATGGTTGCAAATGTTGACCCTCCAAAGCAATTTGGTGGTCCAGCGATTGTTGGGAA
TTCTGGTTTCTACCAGCCTATTGGTCTCCAAGTAGCTATGGCTGCTGCATCCCTCATGGC
AGGATTGCTTGGAGGTGCTCAGGCTAGTAGGGAGTTGAATCAAAATGGTTTGCAAGGTCA
GCTGACAATATATAGTGATCCTTTAACTCTTCATCTGGCCAAAATGTCAAGGAACCAGCT
AAATGAGGTTATGTCTGAGCTGAAGGTGATGGCCACACAAAACAAGGAACATGCTCGTCA
GCTATTGCTTTCAAGCCCACAGTTTCCAAAAGCTCTTTTCCAGGCACAGATAATGCTAGG
AATGGTTACCCCACAAATGTTGCAGATGCCAAATATTCTGCAGACTTCGGTCCCACTTGC
ACAGCCTTTATCACAAGATGATGCGGTTCCAACTCTTCCTGGCCTACCCCCTTTTGCACA
GAACAAAATGCAGTTTGGGTTGATGGCCAGAGTACAAGAAGCTCAAGTGTCTTCTCTACG
TCCAAATTCTATGGCTCACAACCAGTATGCTGATGTACTGCAACTTCCTACACAGCCTCG
AGTTCAGGTTCCACAACTAGTCCGAAACCAAATGTTTGAACAAGGCATATTGCCGGGCCA
CTCTGGAATTTCAACACTT
>TeaL_165835
TGTCTCTCTCGCTCTACAGGTTTTTAATTTCATTTGAATAGAAGGAGAAATATTAGTAGA
TAAATCGTGCATTGAAGAGGAGGAGCATTGAAGAGGAGGAGAGACTCTGATTCTTTCTAG
GGTTAGGGTTTTTGCATCCCTTTTTTCATAGATCTGTTTCTTTGCTTGTTTGATTGATCT
GGGAAATGGGTGCGGAAAGCGAGACAGCCGAGTCGAGTTTGGGCGTTGGTAGTGGTGAAG
AGGTAGTCACTCTTAACATTCGATGCTCCAATGGATCCAAATTCTCTGTTCGGACAAGCC
TCCAGGCGACTGTTGAGGCGTTCAAAGCTCTTCTTGTTCAGAACTGCGACGTTCCGGCTG
ATCAGCAGAGGTTGATTTACAAAGGTCGGATCTTGAAGGACGATCAAATCCTAGCTAGCT
ATGGTTTACAGGCAGATCACACTGTTCATATGGTGCGTGGTTTTGCTCCAGCTGCATCAA
CACCTGCTGCTGCTGCCAATGTTGGCAATCCCAATCCCACTCCAGGTGTTGCACAGGCTG
TTAGTTCAAACGAAGGTGGTGGCTTTGGAGCTGCTGGTCTTGGGCCATCTCTATTTCCTG
GGCTTGGTTTCAATGCTCTAGGAGGCTCTGGAGCATCTGGTGTACTTGGAGCTGGGCTTC
CTGAGTTTGAACAAGTGCAGCAACAATTGACTCAGAATCCCAACATGATGAGAGAAATAA
TGAACATGCCAGCCATTCAGAGCCTAATGAATAACCCTGACCTGATGCGCAACATGATCA
TGAGCAACCCTCAAATGCGCGAGATCATTGACCGAAATCCTGAACTTGCTCATGTTCTCA
ATGATCCTGGCATCCTTCGGCAGACATTAGAAGCGGCAAGGAACCCTGAGCTTATGCGGG
AGATGATGCGAAATACTGACAGGGCAATGAGTAACATTGAATCTTCTCCTGAGGGATTCA
ACATGCTCAGACGAATGTATGAAAATGTTCAGGAACCGTTCCTCAATGCTACAACAATGG
CTGGAAGCACTGGAAATGATGTGGGGTCAAACCCATTTGCGGCTCTTTTGGGTAATCAAG
GTGCTGGAGCCCAAACCAGAGATGGATCAAACAATACTTCAACCACTGGGTCTGAAGCAA
CTACAGGGTCTGCTGTTCCAAATGCCAATCCACTTCCTAACCCTTGGAGTGGTACTGGTG
GAGGTCCCCAAGCAAACACTACTGCAAGGTCAAATCCTACTGCGGATGCCAGGCCACCAG
GGATTGGTGGGTTAGGAGGGCTTGGTCTTCCAGATTTGGAGCGCATGCTTGGCGTGCCAG
ACCCCTCTGCAATGAATCAGCTCTTGCAGAATCCAGCTGTGTCCCAAATGATGCAAAGCC
TACTATCCAACCCCCAGTACATGAATCAGTTTCTTGGCCTGAATCCGCAACTCCGGAGTA
TGCTCGACTTGAACCCTCAGCTAAGAGAAATGTTGCAAAACCCAGAAGTTCTTAGGCAGT
TAACATCACCTGAGACGATGCAGCAAATGTTGGCTGTACAGCAGGCTCTTTCATCTCAGC
TTAATAGGCAACAATCAACTCCAGAAACAGCTCAGACTGGTGGGACTCCTGGAGCACAAA
ACAATATGGGACTGGAGTTGTTGATGAATGTGTTTGGTGGACTCGGAGCTGGGGGCTTAA
ATCTTCCAAATACACCTGATGTGCCTCCAGAAGAGCTTTATGCTACTCAACTGTCACAGC
TTCAAGAAATGGGTTTCTTTGATACCCAAGAGAATATTAGGGCATTACGGGCCACCTCAG
GAAATGTTCATGCTGCTGTGGAGCGACTTTTAGGGAACCCTGGCCCGTAGTCAGTACACC
TATTTTGAAATTTAATCAAAGATTCAGTTGGGCATGTAAAAGTTATCGATTTGGACCAGT
GTCTCATAAAAGACAAGATGTGTTGGCACTTTCAATTCCATTTTGGGCTGTGTGAATAAG
AAAGTACACACTTCCATGGTAAGAGGTGAACTTGGTGGACAAAGGCTTTTTCTTTACCAG
GCAGTTACATGCCCTCTCTCTCTCTCTCCCTCCCTCCCTCCCTCCCTCCCCTTCGCTGCA
ATTTTCGCTTCTCTCTCTAGATTTCCCTCTCTGCAATTTTTGCTTCTCTCTCTAGAATTC
AATCTGTCCCATTGTGAATGGTGGAAATCTTCAGCAATCGGTTCATGATCTCCCTCTTTA
GAACAAGGGGGATCTCTGTAGCCTCTGCTTCCTCCTTTGGATCTTGCAAACAAGGTTGGT
ATTACCGCTGCATCGGCGTCGACCCCTAAAACCACCACCACCACCGCCGCCGCCGCCACT
GCCACTGCCACTTTAGTACGCATAACGCGTATAAAGCTTCTCCGGCCAACCGACACTCTG
GTTATTGGCAAAGCTTACAGACTCATCACCACTGAAGAGGTAAGGAAAGGGT
>TeaL_165836
ACCCATTTGCTGCTCTTTTGGGGAATCAAAGTGGTGGCACCCAAACCAGAGATGGATCTA
ACAATCCTTCAACCACTGGGTCTGAAACAACTACTGGGTCTACTGCTGTTCCAAATTCCA
ATCCACTTCCTAACCCTTGGAGTGGTACTGGTGGTTCCCAAGCTAACACTACTGCAACGG
CAAATCCTACTGGGAATGCAAGGGCGCCTGGCATTGGTGGGCAAGGAGGGCTTGGTCTTC
CGGAGATGGAGCGCATGTTTGGCATGCCCGACCCTCCTGCATTGAATCAACTCTTGCAGA
ATCCAGCTGTTTCCCAAATGATGCAAAGCTTACTTTCCAACCCTGAGAGCATGAATCAGT
TTCTCGGTCTGAATCCACAACTCCGTGGTATGCTCGACATGAACCCTCAGTTAAGAGAAA
TGATGCAAAACCCAGAAACTATTCGGCGATTAACCTCGCCTGAGACAATGCAGCAAATGT
TGGCTTTACAGCAGGCACTTCAGCTTAACCGGCTGCAATCAACGCAGGAACCAACTCAGA
CTGGTGGGACTCAAGCAACGCAAAACAATATGGGACTTGAGTTGTTGATGAATATGTTCG
GTGGACTTGGAGCTGGTGGCTTGGCTGTTCCAAATACACCCGAAGGGCCACCAGAAGAGA
TTTATGCAACTCAACTGTCACAGCTTCAAGAAATGGGTTTCTTTGATACCCAAGAGAATA
TCAGGGCACTACGTGCCACCTCGGGTAATGTCCATGCTGCTGTGGAGCGACTTTTGGGAA
ACCCTGGCCAGTAATCTAGTTGACCTGTTTTGCTATTTAATCAGAGATTCAGTTGGGAGT
GTAAAAGTAATTCGATTTGGACCAGTGTTTTTATGAAAGACAAAAGAGGTGTTGGCACTT
TTCAGTTACATTTGGGGCAGCATGAATAAGAAAGTACACACTTCAATGGTAAGAGATGTG
AACTTGGAAGACAAAAGGCTTTTGCATTACCAGAATTACATGCCCTCCTCCCCTTCCCTT
CTGCCAGTGTGCTGATCATGTACATACATCTTTGAAGTATTTTTTCTGTGAAATGTTTTC
AAATTCTATCGAATATTTAAGGATGTCGGTGATATGATTCCTGCCCTGTTCAATTTTGTT
TTTACAAATTTTTTTTTTGGGAACATCCATTGTGGTGGGAAATTTGTGGTTTTTTAATTA
AGAGTTGGGTTAGAACTGCAACCAAATACCAGTTTACAGCAGCAGATTGAGTTACCATTT
CGTCTCTTGCTCTTCTTCTTCCTCTACTTTGCTTTTTTCTTTTTCTTTATTTTGGAGGAA
GCAATTGAACTTAAAAATGCATTATAATCAATGGTCG
>TeaL_165837
GAGTCTGCCTTCTCTCTAGAAACTGCCTCAATTTCTAGGGTTTTGTCATTCAACATTTCG
TTGATAATGGCTGATCTCACATCTAATTTACGCAATTTGGCTACGATGGTTGATGGGTTA
GTGACTGAAGGTTCTCCTTCGCCTAAGGGGAGTTCGCACATCGTGAAAGATTTACTGTTG
GAGAGGGATTTGTTAACATTGATGGACATCGTGAAGCGAAATGGTGGTAAAAATCAGTCT
TCTGCCTCTGAGATCGTTTTGGGTATGAGCCCTAGGGCTTCGATTGGGGTTCAGTCTGAG
GTCCCTGCTCCTAGTTCCTTTGTCGAAGCTATGGGTGGTCTCTGTTCCGAGATCCGAGAC
CTTGCTGAGCAACAAAAGCTTTGTTTTGGGGGAGAAGTGGTGTCGAGCCCTGCCGTTGTT
CATTCGCAGCACTGCTACAAATGTTGAGATTGAGTTGCCTGTTCCAGCCGATGCTACCAA
CCCAAATGTTCGGACATCATTGGGATCTGCTTCATATGCACCAGAAAAGGATGCTTTGAT
CTGGAAAATTAAATCTTTTCCTGGTGGTAAGGAATATATGCTTAGAGCGGAGTTTACTCT
TCCCAGTATAACATCTGAAGACGCAGCTCCTGAGAGAAAAGCTCCTATACGTGTGAAGTT
TGAGATACCATATTTTACTGTTTCAGGAATCCAGGTTCGTTACCTAAAGATTATCGAGAA
AAGCGGCTACCAGGCTCTTCCGTGGGTGAGATACATAACCATGGCCGGCGAGTATGAACT
AAGACTTATGTGAAAATCCACTTCCACCTGTTGGTGTTTTCAATCTCTACAAAACTCGCA
TGATTTTGCACTTTTGTGGGCGAAATGAGCCCTATAGGAGAGTTAAATTGCCCCTATCCA
AACAAATAGCTAATTGAGCAAATTCTTGTGTGTCCTTGTAGAAGTTGATGTTTAATAGCA
AAGTTTATTCAGACA
>TeaL_165838
CTCTACCACGGTTGTACTATTATTCTGCCAAAACCAGAATTGCTCTGGCAATTACAAACA
AATACATGCATGCTAGCTTCATCTCCACCCCCAAATCTCAGTTGACACCGCGACAATCAG
ATCAGAGGTAGCCCTACGATCTCGATTACCACCAGATCTCTTCAATCTTCCTAGACACTG
CTTTGATCTCTGATCTCTCGCGATCGGAAGAAACCCTAGGATCGATGGCGGGGGCGGCCT
CGGCGCTCTTCCTTCTGGACATCAAGGGCCGGGTTCTGGTGTGGCGCGACTACCGTGGCG
ATGTCTCTTCCGTTCAGGCCGAGCGATTCTTCACCAAGCTCATCGAGAAAGAGGGTGATG
CGGGGTCTCAAGATCCAGTTGGGTATGATGATGGTGTCACCTACATGTTTGTACAGCACA
ACAATGTCTATTTGATGACTGCATCAAGACAGAACTGTAATGCTGCTAGTCTTCTTCTCT
TTCTACACCGCGTAGTTGATGTCTTTAAGCATTATTTTGAAGAGTTAGAAGAGGAATCCC
TTAGAGATAATTTTGTTGTAGTGTATGAACTACTTGATGAGATGATGGACTTTGGCTACC
CTCAATACACTGAAGCAAAGATTCTAAGTGAATTTATTAAGACCGATGCTTATAGGATGG
AAGTGACACAGAGGCCACCTATGGCTGTGACAAATGCTGTGTCTTGGCGCAGTGACGGCA
TAAATTATAAAAAGAATGAAGTATTCTTGGATGTTGTAGAGAGTGTTAATATACTTGTCA
ACAGCAATGGCCAAATAATTAGGTCAGATGTTGTTGGTGCATTAAAGATGCGAACTTACT
TAAGTGGTATGCCTGAATGTAAGCTTGGGCTAAATGACAGAGTGTTGTTGGAAGCGCAAG
GGAGATCGACAAAGGGAAAAGCCATTGATTTGGATGACATCAAGTTTCATCAGTGTGTGC
GTTTGGCACGTTTTGAAAATGATCGGACAATATCTTTTATACCTCCTGATGGATCTTTTG
ATCTCATGACATATAGACTCAGTACTCAGGTAAAGCCTCTGATATGGGTGGAAGCTCAAA
TTGAAAGGCATTCTAGAAGTCGTATGGAGATTACGGTGAAAGCACGTAGCCAATTTAAGG
AGCGTAGCACTGCTACAAATGTTGAGATTGAGTTGCCTGTTCCAGCTGATGCTACTAATC
CTAATATTCGGACATCAATGGGATCTGCTTCATATGCACCGGAAAATGATGCTTTGCTCT
GGAAAATAAAATCTTTTCCTGGTGGTAAGGAATATATGCTTAGAGCAGAGCTTACTCTTC
CCAGTATAGTAGCTGAAGAAGCTGCTCCTGAGAGAAAAGCTCCTATACGTGTGAAGTTTG
AGATACCATATTTTACTGTTTCAGGAATCCAGGTTCGTTACCTAAAGATTATCGAGAAAA
GCGGCTACCAGGCTCTTCCGTGGGTGAGATACATAACCATGGCCGGCGAGTATGAACTAA
GACTTATGTGAAAATCCACTTCCACCTGTTGGTGTTTTCAATCTCTAC
>TeaL_165839
AGAGAGAGAGAGAGAGAGATGGGAGCGTGACTGCCGAATGTGCAACCAGGACATCCCTGA
CGATCCCATCTATTATTGTTCAATAGGCTGCCTCTTTACCATCCACAAATCATGCTCTTC
AACAATCCAACAATCTCTTCACCACCACCCCTTCCACCCTCACCACTCTCTCTTCCTCTC
CGACCACATTCATACCCACTCTCTTTGCAATGCTTGTGGCTCCCACTCTGTTAACATGTC
TGCATACACATGTTTCGACTGTTCCTTTACCCTTCACGTTGTCTGCGCTTCTCTAACCCC
CACCACCAAAACCATCCAATCTCAGATTCAGCTCCAACCCACTCACCCCCATCCCCTAAT
TTCATGTGATCTCAACAACAACAACAACTGTAAGTATACATATACTTGCAGTTGTTGCTC
TCAACCTTTTGATGATGAGCGTTCTGTGGTCTATGTATGCCTCGAGTGCAAGGGTTTACT
GCACAAAACATGTGCTCAATTGCCGAGAAAGATCGATCACTCTCTTCACCCCTCTCATCC
TCTCATCCTCCTCCCTCAGAAACCTCGCTTTTTCGGATACACTTGCGGGGCTTGTTGCCA
GTATAAAGACAGCTTTATCTATCATTGTTCCGACTGTGAATTTTACCTTGACATAGCTTG
TGCTTCTCTCAACCCTAACCCTGCTGAAAACAATGAATTCGGTCAGATTCGACGATTTAG
CCATCCCCATCCGTTGATTTTATGTGATAACAAACAGAAATTTGAAATTTGTTGCTATGC
GTGTGAGATTCCTTTGGGGGATTCGGTTTGCTTTTGCGCCGAATGCAAGGTTTTATTGCA
CGAATCATGTGCTGATTTGCCCCCACGAAATGAAGCACATGTTTCACCCAATGCACGCTC
TCACCCTCCGCTACCATCGGTATGGTAAATGCGAGGCTTGTTTACGTCATTCATCTGGTT
GTATCTACGAATGTTCCCAGTGTCAATGGCACATGGATGTTAGATGTGCTTTGTCAAAGC
CCAAAACCATGATGTCTAAAATTCACCCACACCCTCTTGCTTTGTTTAACAAGCCAAATT
ATGATATTTATGCACTACTTGTCGCCATTTCTGCCTTACCCCTTTCTTCCGTTGTGTGCT
GTGCCACTTCGATCTCCATATCCATTGTGTTTCAATATTACCACCCACACTCAAGTACTT
CAATCATGTCCATACCCTCACTCTCAACCGTTCTCCAATTAAAGACTATCCTGATGAAGA
TGATGATGCAGAGTTTTACTGTGACGCTTGCGAAGAAAGAAGAGTGCTGGCCCACCCAAC
TTATTATTGTAAAGATTGCCATTATGTTGCTCATTGTCATTGCACCGTATCTGAGATCAT
TCATATTCTAGAGGAAGAGTGGTCAGAGCAAGAGAGCAATAGAGGTGCAGAGCAAGTTGA
GGAGCCAACTTCACTGACATTAAAACAATTTTTAGATTCATTCAATGGGGATGAGAACAA
GGAAGTACAAGGTGTTTTTGATGCCTATAGGAGGGACAGCCAAGGTGATAGTAGTGACAA
TCCAAAAGATTCCTTGTATTTAGATGAGGCCACTACTGAGATTATGAAAATACTTGTTTC
AAAAAATCAAGTCACAATGCCTTGGGAAAATTGGAATTCCACATCAAAGCTTATCAAGGT
CGATGACTATATGATCCTTGAGAACTTGGCACCCATCTTAGGAACCTTGTTTGGGAAATA
TGGGGACTTCAGTGGCATGTCCAATTTGAGTCCAAAGGCAAAGATGTTATACATAATGAC
AGTATGTGATGCTGTAAACAGCATGTTGAGTACCAAGGTCAAGAACATTACCAAAAATGT
ACTATTGAGTTGGTTTCACTGCTTCATGCTTGGCCACTTTGCTGGCTTTGAAATTCAATT
TGCCTCTGGTCGTTTGACGAGAGTGGTGCGTTCTCACTTTGGTCTCCAAGCTGATGTTTC
TACAGACCTCACCCTTGCCAAATTGGATGAAGAGATTGGAGAGCAACGTGCACTGTTAGA
TTCTAAAGAGATCATCGCTTCCGAACAAGATAGGGAGATTGATAAGCTCCGGGAGAGGAT
AGCTTCTATGCAGCTCACTAGCACCAAAGTACATAAAGAGATTGCAGAACTTCATAAGAA
GATAAAGACACTAGAGGAGAAGCGTGCAATATCTAGGTTCACAGAGGAGTGCCTCAGTGA
TGCTCTGGAGCTAGAGGGACAGACAGCAGGTGTGGGCCTGTTGTGATGTGCAGTGAAAGA
TCTACAAACGGCTAGCTTGTTTGTTGCTATGTTACTACAAACATGTTGGTATCAATTTAT
TACAAGCACATTAATATGTCTATGTAGGCAGGATCTTTGGCTCGTGGTGTGGATTTGGAT
CACCTTACATTTGATAGGTCACAGCTCTCTCGCTCTCTCTCGCTCTCT
>TeaL_165840
TCTGTCTCTCTCTCTCTCTCTCAAAGATCGGAACGCAAAACAGAGTTGCAGAAAGGACTT
TACTCTATAGATAGAAACAGAGGAAGAGTTGTGAGTATTTGATACCCACGCCTCCAAATG
CATTCGAGTTCAGTCTTATCTCTCTCTCCGAGCTTCGATAGTTATTCTTCTGGTAAACTC
GCTCAGATCGCTGCTAGAGTTGTTGAGGAATTCAGAGCCGAATCGGACTCCCAATTCGAT
GATGTTTTCGGCCTCACAAATGAACATGAATCGAACGACATAGATCAGGAACAACCAGGG
GTCCAAGAACAAGAAGGAACGAAGAGCTACGAAGATGACGATGATGATGATGATTTTGAG
TTCCCTTGTGTGTGTGCAGACCCCACCTCTGCCGATGAGATCTTCTACAACGGCCAGATC
AGGCCTGTTTTCCCTATTTTCGGCAGAGATTTGTTGTTTTCTGATGTTGAAAATTGTAAA
GGTGAAGTGAATTCTTCTAAGCCTCCCACTCCGTCGCCGATTCGGATTCCTCTCGGGAAG
CTCATGAGCGAGGACCGCGATCCTCCGTCGTGCTCCTCCTCCGAAGCCGACGAGCTCGAT
GGAGTTCCGGCAGGAACGTATTGCGTCTCCGGAAGAGTGAAGCAGCCGGTGGCCGGAGGA
GGAGTGACGATGGCGCAGGAGAGAGATCGGAGGAGGCGGTTGTTGATGCCGTACAGGCAA
GATTTGGTAGGGTTCTTTGCTAACGTGAACGGGTTGAGCAGAAATCTACACCCCTTCTAA
CCAGCTCATTTCATTTGGAGAGTTTGATTAAGGTTTGATTAATTAATTAATTAATTGTCG
TTTTTTAATTTTAAAGAAAATCGTAATTAGCAGGTTTAATTAAGGAGAGGTGTGGAGGAG
GGGGTGATTGTTATATATGTAAATATGTGGGGGTAATTTTGCAAAGGTTTTGATTGTTTT
TATTTTATTCTATTTTAGTCTATAGTCTATGGATGGTGTGTGAACAGAGCGCTTATACCT
GGG
>TeaL_165841
CTTCAAGTGGCTGACTTGAAAAGGGAGTTGACAGAAACTACTGAAGAGAAGGAAGCAGAG
AAGATGATCAGTGATTTAAAGATGGAAGCTGAAACGTTGAATGGTGAGAATTCAAAGCTT
TTACAAGAACTTGTCACCGAATGTAGCCAGCTGAGGGAGAAATTGGGTGAGAGAGAAAGG
GAACTTGCGAGTCACACCGAGATGCATGAGACCCATAAGAGTGAAACATCAGCTCGAATG
AGGGGTTTAGAACTTGAGCTGGATTCTCTGCGTACCCAGAAAGGAGATGAAGTGAAGTTG
CTGATGGAGAATCTCAGCGCGATTGAGGAAGACTACGGCTACTTTGAGAGCCGTGTATAT
GAAATTATGAACGCGTTTCAAGGTGCAAAGAACAGGGTCAGAGAATTGGAAGAGCAGAAC
AGTAATTTGGAAGAGCAGCTAAGAGGTAAAACGCACGAAACTGAGACTGATCAGATGCCA
GGGGTCCAAGAAGAAGAAGAAAGGAAGAGCTACGAAGATGAAGATGAAGATTTTGAGTTC
CCCACCCCTGCCGATAAGATCATTCCTGTTTACCCCATTTTTGGCAGAGATAAGCTCGAT
GGAGTTCCGGCAGGAACGTATTGTGTCTGGAAACCGAAATCTGATGCGTCTGCGGTGGCG
GAGTCGCCGGAGAGATGTAAGAAGAGCAGCTCGACGGGATCATCAAAGCGGTGGAAGTTT
CGCGATCTTCTCTATCGGAGCAACAGCGACGGCAAGGACACCTTCGTCTTTCTCGCTCCT
TCGAATGCCAATTCGAGGAAGAAGAAGAACGACAAGGCCTCCGAGAGAGCAACAGAAGTA
AAATTCGCCGGAAAAGTGATCCCGACGGTGGCCGGAGGAGTGGCGGCGGCGCAGGAGGGA
GATCGA
>TeaL_165842
TCTGTCTCTCTCTCTCTCTCTCAAAGATCGGAACGCAAAACAGAGTTGCAGAAAGGACTT
TACTCTATAGATAGAAACAGAGGAAGAGTTGTGAGTATTTGATACCCACGCCTCCAAATG
CATTCGAGTTCAGTCTTATCTCTCTCTCCGAGCTTCGATAGTTATTCTTCTGGTAAACTC
GCTCAGATCGCTGCTAGAGTTGTTGAGGAATTCAGAGCCGAATCGGACTCCCAATTCGAT
GATGTTTTCGGCCTCACAAATGAACATGAATCGAACGACATAGATCAGGAACAACCAGGG
GTCCAAGAACAAGAAGGAACGAAGAGCTACGAAGATGACGATGATGATGATGATTTTGAG
TTCCCTTGTGTGTGTGCAGACCCCACCTCTGCCGATGAGATCTTCTACAACGGCCAGATC
AGGCCTGTTTTCCCTATTTTCGGCAGAGATTTGTTGTTTTCTGATGTTGAAAATTGTAAA
GGTGAAGTGAATTCTTCTAAGCCTCCCACTCCGTCGCCGATTCGGATTCCTCTCGGGAAG
CTCATGAGCGAGGACCGCGATCCTCCGTCGTGCTCCTCCTCCGAAGCCGACGAGCTCGAT
GGAGTTCCGGCAGGAACGTATTGTGTCTGGAAACCGAAATCTGATGCGTCTGCGGTGGCG
GAGTCGCCGGAGAGATGTAAGAAGAGCAGCTCGACGGGATCATCAAAGCGGTGGAAGTTT
CGCGATCTTCTCTATCGGAGCAACAGCGACGGCAAGGACACCTTCGTCTTTCTCGCTCCT
TCGAATGCCAATTCGAGGAAGAAGAAGAACGACAAGGCCTCCGAGAGAGCAACAGAAGTA
AAAGTCGCCGGAAAAGTGATTCCGACGGTGGCCAGAGGAGTGGCGGCGGCGCAGGAGGGA
GATCGAAGGCGGTTGTTGATGCCGTACAGGCAAGATTTGGTAGGGTTCTTTGCTAACGTG
AACGGGTTGAGCAGAAATCTACACCCCTTCTAACCAGCTCATTTCATTTGGAGAGTTTGA
TTAAGGTTTGATTAATTAATTAATTAATTGTCGTTTTTTAATTTTAAAGAAAATCGTAAT
TAGCAGGTTTAATTAAGGAGAGGTGTGGAGGAGGGGGTGATTGTTATATATGTAAATATG
TGGGGGTAATTTTGCAAAGGTTTTGATTGTTTTTATTTTATTCTATTTTAGTCTATAGTC
TATGGATGGTGTGTGAACAGAGCGCTTATACCTGGG
>TeaL_165843
TTTTTTTCCAAACAAATATTAATAACTCCCGTAAAACTGAAAATTTGAACTCTTAATTTT
AATGAGACGTAAGAGCATGTAATACCATATGCCATAGAAGATCTCATGTCATGCCCAGCC
CTGTTTCTATTTGCGTTTGTGTAATTTATTTATTTTTTGATTGGCGAAATCTCCAAAATA
ATGCCTGAACCCACAACAGGTTTCTTCTACCTTTTCAATGCCAGAGAAAGATGATTCCTT
CCACCATCCATACACTGATTAAAAGCACCCATTGCCATCCCTGATGACGTGTCTCCTCTT
TGAACAGCACTTGGAACTCTGAAAAACAACTCTTGCTTCTTCATTACATCCTTTCAGTAT
CTGGGAGAAACCCTTTGCTTCTTGGTGGTGGTGTCGGTGTCGGTGTTGTTGATGTTTTAC
CTTAAGGCGCAATGAATATATTTTCTGCAGTGTGTGTACAGAATTATTTGAAGTTTGTAC
ATTTTACACACTCCCAAACGTGATAAAAATGTGCTGTTTGGTTACAACACAAGAAGTAAA
AATACAAGAGAACATGAGAAGACATGAATGCTAGAAGAGAGGTGCACCAAGATCTTCTTC
TTCCTTACCATCTTGGCATCTCTTGAGAAGCTGGAGTTGACCTCGCAAGTGCAATACCTC
CTCTTGAAGTAGCGTAGGAAGGTTTTTAGTCGAAACAAGATTGCATATTTCCTGCAAAAG
CTTCTCCTCCTTGATACCAGACCATGTTTCAGGAGGCAACGCCAATAAAAGAGCTGTCAG
AACATCATTGCTCGCTGGGTGCGTCCCAGTGCCATCAGTTGGATTACAACCACAACAACT
TGGCTCTGTTTGAGATGAAGGGACAAGCACATCGACCCCATGCTCACCATTACCATTCAC
CACCGTCCCAGACACTACTGTAACAAGCTTGTCACCATTAACTTTAAAGCAATTGACACC
TGTTTCACGACAGCAGAACCCATTTGATGAGCCCGACATCCCTGATAAAAGCACCGCCCC
CTGGCAACAGACACGTGCTGCAATACCACGTAAATTATCTTCATGTGCTGCCATTGGTAT
GGCTCTGCAGCATGACCTCTCTGAAGACAAAAATTCTGTCACGTGTCTATAAAGACCAGT
CTCCTGCACTTGTTTCAATACCTCTTCCTTGACAGCAAGTCTTCCTTTCTCTTCTTGGCT
CAGACTTTGACCACCATCCTCCTCTCGTCTCCGAACTTCTGCAACCCACTTGATGAACTC
CCCAAAATCTGAAGGGATAGATGATAAAATAACAGAAAGCACATTCTTAATGTCTTTCAC
ATCATCTGATTTTAATAGGCAAGGAACATCATCCACTAAGTACGTTGCAATGCTGATCCA
ACTCTCATGTTTACAGCTCAGGGTGTAGAGCAGTGATGGCTCTCTATGGAGCTTAGATAT
TAGCATGAACCCCCTACGTCGGCCACTTGCTCCATCAAGAGTATCCATGGCTTCCCAAAG
GAGTGTGAGTGGAACCCAATGAGGAGGATACTTAAAACGCGCAACATCCAAAATAAGTGC
CATGTCCTTTCCAGCATGGTAACCACCAATTGGTGAGAAGTGACCTGCTCCTGTCTGCTG
AAAGCTTCCTCTATGATATGATGAGATCACATGACAATCATCCGAACTGGAACAAGCCAT
GACATACTTACGAAAATCATCAATGGTGCTTTGATTTGTGCGAAAAGCTTCAACTCTTGC
TCCAGAACAGTGAGCCAAACATACAAGCTTTCCAAATGAAATGCCTGTAGCTTTAACCTT
CTCCAATGGCTCACAACAATCCAACATAGATTCATCAAACCATCTCCAGGGCCCTTTCCA
TTTTCTTCCCGGATCAATAGCAAGGGCATTCATGACCATGGAAAGGCTGGCTAATCCACA
ATAGGCAGGCTCTGATTGCGTCTGAAAGTAAGAGATCAGCTTGAAAAAGCCTTCCATTGT
ACCACTTTGAATGGCTTCTAAAAAGAGTTGCTTTCCTTCAGAAGAAGCGAAATCAATGGC
CGGAGGAGATGGTAAAACACGCCGATACAAGCCTGCCATTGCCATGTCTGTCGATCGAAT
TCTTCGCAAGTCGGTCTGTGTGTGTGTGTGTGTGCGCTCTGTGCTCTTTAGGGTTTCGTT
TCGTGAAACATAGATTTGAGAGAGAGAGAGAGACGGCGTTACGACGCCCCGCGTAAAAAC
ACG
>TeaL_165844
TTTTTTTCCAAACAAATATTAATAACTCCCGTAAAACTGAAAATTTGAACTCTTAATTTT
AATGAGACGTAAGAGCATGTAATACCATATGCCATAGAAGATCTCATGTCATGCCCAGCC
CTGTTTCTATTTGCGTTTGTGTAATTTATTTATTTTTTGATTGGCGAAATCTCCAAAATA
ATGCCTGAACCCACAACAGGTTTCTTCTACCTTTTCAATGCCAGAGAAAGATGATTCCTT
CCACCATCCATACACTGATTAAAAGCACCCATTGCCATCCCTGATGACGTGTCTCCTCTT
TGAACAGCACTTGGAACTCTGAAAAACAACTCTTGCTTCTTCATTACATCCTTTCAGTAT
CTGGGAGAAACCCTTTGCTTCTTGGTGGTGGTGTCGGTGTCGGTGTTGTTGATGTTTTAC
CTTAAGGCGCAATGAATATATTTTCATCTTGGCATCTCTTGAGAAGCTGGAGTTGACCTC
GCAAGTGCAATACCTCCTCTTGAAGTAGCGTAGGAAGGTTTTTAGTCGAAACAAGATTGC
ATATTTCCTGCAAAAGCTTCTCCTCCTTGATACCAGACCATGTTTCAGGAGGCAACGCCA
ATAAAAGAGCTGTCAGAACATCATTGCTCGCTGGGTGCGTCCCAGTGCCATCAGTTGGAT
TACAACCACAACAACTTGGCTCTGTTTGAGATGAAGGGACAAGCACATCGACCCCATGCT
CACCATTACCATTCACCACCGTCCCAGACACTACTGTAACAAGCTTGTCACCATTAACTT
TAAAGCAATTGACACCTGTTTCACGACAGCAGAACCCATTTGATGAGCCCGACATCCCTG
ATAAAAGCACCGCCCCCTGGCAACAGACACGTGCTGCGATATCAGGTAAATTATCTTCAT
GTGCTGCCATTGGTATGGCTCTGCAGCATGACCTCTCTGAAGACAAAAATTCTGTCACGT
GTCTATAAAGACCAGTCTCCTGCACTTGTTTCAATACCTCTTCCTTGACAGCAAGTCTTC
CTTTCTCTTCTTGGCTCAGACTTTGACCACCATCCTCCTCTCGTCTCCGAACTTCTGCAA
CCCACTTGATGAACTCCCCAAAATCTGAAGGGATAGATGATAAAATAACAGAAAGCACAT
TCTTAATGTCTTTCACATCATCTGATTTTAATAGGCAAGGAACATCATCCACTAAGTACG
TTGCAATGCTGATCCAACTCTCATGTTTACAGCTCAGGGTGTAGAGCAGTGATGGCTCTC
TATGGAGCTTAGATATTAGCATGAACCCCCTACGTCGGCCACTTGCTCCATCAAGAGTAT
CCATGGCTTCCCAAAGGAGTGTGAGTGGAACCCAATGAGGAGGATACTTAAAACGCGCAA
CATCCAAAATAAGTGCCATGTCCTTTCCAGCATGGTAACCACCAATTGGTGAGAAGTGAC
CTGCTCCTGTCTGCTGAAAGCTTCCTCTATGATATGATGAGATCACATGACAATCATCCG
AACTGGAACAAGCCATGACATACTTACGAAAATCATCAATGGTGCTTTGATTTGTGCGAA
AAGCTTCAACTCTTGCTCCAGAACAGTGAGCCAAACATACAAGCTTTCCAAATGAAATGC
CTGTAGCTTTAACCTTCTCCAATGGCTCACAACAATCCAACATAGATTCATCAAACCATC
TCCAGGGCCCTTTCCATTTTCTTCCCGGATCAATAGCAAGGGCATTCATGACCATGGAAA
GGCTGGCTAATCCACAATAGGCAGGCTCTGATTGCGTCTGAAAGTAAGAGATCAGCTTGA
AAAAGCCTTCCATTGTACCACTTTGAATGGCTTCTAAAAAGAGTTGCTTTCCTTCAGAAG
AAGCGAAATCAATGGCCGGAGGAGATGGTAAAACACGCCGATACAAGCCTGCCATTGCCA
TGTCTGTCGATCGAATTCTTCGCAAGTCGGTCTGTGTGTGTGTGTGTGTGCGCTCTGTGC
TCTTTAGGGTTTCGTTTCGTGAAACATAGATTTGAGAGAGAGAGAGAGACGGCGTTACGA
CGCCCCGCGTAAAAACACG
>TeaL_165845
TTATAATAAGCATTTTTATTTATTTAAAATCATACATATTACACCAAACTATTACAGATT
TTCAAAATAAAAAATAAAACTCAATAAGCTATATCAAACAACATAGCATCAACAAAATTT
TAATACAAAAAAAAAAAAACGTTTCGAATATTTTAGTGAGAAAGAGTGGTGAACTCCTTC
AGACCAGCAAACAACGGTGTCGTTTTGGTGGGGTCTAATATTTCCAAGCCATGATAACCT
CCCTCATCAAACTGTCCCACCACTTCCACTCCCTTCTTTTCTAACATCTTCGCAAACTCC
ATCTGACGGTCGATCAGTGGGTCACCGTCACAGCCCGTCACCATAACCTTCCACCCCAAC
AACTTCATTTTGTCCAATGCCGCCGATTCACTCCCCACCGTCGGATTACAATACTCGTGA
TCGCGGTCAGCACCGATCGGTAACGATAATTTCCAAACCACATCAAGAACAAACTCAGGC
AACATTCGATCATCTGCCAAACGAAGCTCCGATCCAGTCCTTTTGGACCCACCAAACCCC
GGATGATGCAATACCAGCCCTCTGATCTTCATTGGCAAAAGATCGTCGGCCTCCGCGGCT
GCACGTAGTCCCGCGTGGTAGACGATGTTTCCCCCAGCACTAGTCCCCATGAGAAAACAG
TTCGTGATGTCGGCAAACTCACGCAACCACTCATCTTCGGAAGCTCCAATCCAGTACAAC
GCGTCCATGGTATCGTCGTAGGCCGCCGGGAGCCGATGTTCCGGCGCTAGCCGATACTTG
ACGGAGGCTACAACGGCGCCGAGATACGCCGCCATTGCGGAGCAGAAATTGTGGAAGGAA
GGGTTGGCGGGGCTGGAGAGGATGAAGCCGCCGCCGTGGACATAAATGATGAGCGGTGGC
TTTGCGGCGGAGGGAGTGGCGGGGGA
>TeaL_165846
CTTCACAGCAATGGCAATTGATTAACAATCCTCAATGTGAACACTACAATGATCTATATG
AAATGGTGAAAACAACAAAATATATAAAACCACAAAGACCTGTACTGTACAAGACTATCA
ATCATAGGCTATTTGTTATACTGCAATCTTCATACACAACATAGTAATCTTCCCTCCAAC
ATCTACGAAGTAGGAAATAAGGAACCAAATGACAAAATGCCATCGTTTAATACCTCAGCC
TCCGCTGCTTGCCTTGATCTCGAATGGATGAACTCAGAAGACCAAAAGAATGTGGGAATC
ACCCCTTTGCAAATGCTGTGCTCAAAATCTATAAATGTTTTGCATGCTTGATTACGCCCT
GTGGTTTCTTCTGCTGTCGGACCTCATAACTGGAATGTCACTCTTATCTGTGTCAGAGTT
CTCCACTTGAGATTCACCTTCTCTGGTTCCAGCATGGTTCCTTCGCTGTCTTCGATCCTC
TCGTGGTATGGGATATTCCTCCGATTCAAGCATGCGGACAACTTGACCCATCTTTGGTCT
CTTGTCAGAATCTGGGTCGACACACCTCAAAGCTGTCAAAAGGGCTCGTTTAAGGGCACT
TGTAGAGGGCTTGGTCTCAATGGTCGGGTCAACCACCTCTTCAGAGCGCCTGCTGCCAAC
CATGATTTTGAGCCAGTCGACCAGATTTACCTCATGTGCTGGACGACTATAATCCACTGG
ATCTCTTCCAGTAATCGCTTCCAAGAGCACAACCCCAAAACTGTAAACATCACTCTTCTC
GTTTAAAAGACCACTATTTGCATATTCTGGTGCCACATATCCAAAGGTACCCATAACTCT
GGTTGTAATATGACTCTTTCCGGCACCCAGCAATTTTGCTAGCCCAAAATCAGATATTTT
AGCATTGAAGTTGTCATCAAGCAATATATTACTCGACTTAATGTCTCGATGCACCACTTT
CGGCTCAATTGCTTCATGCAAGTAGGAAAGCGCCTTAGCAGTGCCAAGGAGAACTTTCAT
GCGGGCCTCCCAAGTAAGATATCCATGCTGATGCATCGCTCCATGAAGCCATTGCTCTAA
ATTTCCATTGTTGACATACTCATATACCAACATCCTGTGAGTTCCTTCAATACAGTAACC
CAGAAGCCGAACTAAGTTTTTATGCCGCACATGACCAATAGCCTCAACTTCCACCCTGAA
TTCCTTCTCTGCTTGTCCTAAATTGTTGAGGAGCTTCTTAACAGCCACGGGGCTGCCATT
GACCAGATGGCCCTGATAAACAACTCCATACCCACCCTCACCTATAACATTTTCTTTCGA
AAATCTGTTTGTTGCAATATCTAGGTCCCTTAATGTAAACCAATGACCCCATCCAAGGTG
AGAGAATTCGGGCAGACCAGATAGAGGGGAAGGGGCAGTTACAGGATGCGAAGAAGGTCT
GAACACATTAACTTGCCTGGTACTCCCTTTTTCTCCCAATTGAGAATTGTCATCTTCTTT
CTCTAAATGATTAAATGAGCCCGATTGACTACTATTATCTGCATTTTTTGTCTTCTCTAC
GTTTGAATGCATCAGAAGCTTGTCTGAATCCTTGTCGCTGAACTTATCATGAAGGGTGAG
GAAATCACCATCAGGAGGAATAAAATTGTGAGCCGAATTTTGATCAACCCTTATCTCTTT
GATCTCCTTTGACACGGTTGGGATTTGGCTAACAGGAAGATTTTCATTAGCCCGTCTAGC
CTTCTTTCGTGAAGTAAGATAAAACGATAGCATCAAAAGGATAATTACAATGAACATCCC
CACGAAGATCGCCATTAAAACCCACACTTTAAGATGGAAAATCTGTGTTTGCTTTGATAA
TTCGCTTTTGAGATCGGATGCCATGCTTTTTTACAACACCAAGATGACTGTAACTCTGAG
ATGAGATTTAGGAAAAGCAGCCTCCACAAAGCTCCTTCACACCCACCACCCTCGAAGACA
ATGAATCAAAACTCTAAAATCCTAGATCTATTCTTTATAGGAGAAGCCCCAAAACCCATT
TGAAAATGAACCCATTGAAACACCTACTACAAATCATCCCCATTGTCAAGAATTCCCGAT
ATGTAGGCAGCTTTGCTTTGTGGGATTAACTTTCTTTTCTGGGTCTTCACTATACCCCAA
ATCCCAAATGTGTATATCTCATCTCATCTCATCTTATGTTGCTTGCTTTAAAGGACCCTC
TTAAAAAGCCCCTTAATAAAATAAAAGAGAAGAGAAGAGATGACAAGAGAGAACTTTCTC
CTTGTTTTTGCGGTGTAGTTGGAATTGGAAGGGAATTGAAGCAAACTCACAATAATAAAA
GCACATGGAATTCTGGGATGGCTGTGCTGTGTGTGAA
>TeaL_165847
CTCGAAGCTGTCTCTGGTCAGGACTTGGCGTTCTCTTCGTTCGAGCAAAAGGCTATCTGT
GAAGAACGAAACAAGAGAAGAACACTCAAAGATCGCTCCGCCGAAAAAGCCATATGCCTT
CCTAAAATTGTTAAATTTGTTACTCTGATTTTGGGGTTGCTGGAACTCTGGATTCATTTG
TGCCGGATTCACCATTGTTTCTCCTGAGTGGTTTGAGCTTCCAAAAAATTTTATGCAACT
GCAGAAAGTGTTCAGCTAAAAGGCTTATATAGACTGGAATGCCACATATGATTACTATGA
AAAGATGAATGTCAAGGAGGCATATTATTTGTCTACAGAATATCTTCAGAGTAGAGCATT
GCTAAATGCAATGCAGGGTAGAGCATTGCTAAATGCAATTGGTAATTTAGAGTTTTCAAG
GGCTTATGCAGAGGCTTTGAGAAAGCTTGGGCTCAATCTGGAGGATGTAGCTAGGCAGGA
ACCAGATGCTGCACTTGGAAATGGGGGATTAGGGCGGCTAGCCTCCTGTTTCTTAGACTC
TTTGGCAACACTGAATTACCCTGCATGGGGCTACGGACTTAGATACAAATATGGCTTGTT
CAAACAGCTCATTACAAAAGATGGTCAGGAAGAAGTTGCAGAAAGTTGGCTCGAGATGGG
CAATCCTTGGGAAATTGTAAGACATGATGTCTCTTACCCAGTGAAATTCTATGGTGAAAT
TATTCTTGGCAAAGATGGAAAGAAAGAATGGGTTGGAGGAGAAGATATTATAGCTGTTGC
CTATGATGTCCCCATACCAGGATATAAAACTAAAACCACTATTAACCTTCGGTTGTGGTC
CACAAAAGTTGCACCAGAAAATTTAGATTTGCGTGCTTTTAATGCTGGAGAGCATGCCAA
AGCATATGAGGCACTAAAAAAGGCTGAAAAGATTTGCTATGTTTTATACCCTGGAGATGA
GTCAAATGAGGGCAAGACTCTAAGGTTGAAGCAACAGTATACACTTTGCTCTGCTTCTCT
CCAAGATATTATTGCGCGATTTGAGACGAGATTGGGTGAACCAGTGAGCTGGGATACCTT
TCCCAACAAGGTTGCAGTACAAATGAATGATACTCACCCAACACTCTGCATCCCAGAGCT
GATACGAATATTGATGGATGTGAAAGGTTTGAGCTGGAAGGAAGCTTGGGAGATAACTAA
AAGTTGTGGCCTGAGAAATTTCAAAATAAAACAAATGGAGTGACACCAAGAAGGTGGATT
AGTTTTTGCAATCCACATCTAAGTAAAATCATAACCAAGTGGACGGGAACAGAAGACTGG
TTGATAAACACTGAGAAGTTGGCAGATCTTCGAAAGTTTGCGGATAATGAGGAGCTTCAA
TCAGAATGGAGGGAAGCAAAAAGGAGCAACAAGATGAAGGTTGTGTCCTTTCTCAAAGAA
AAAACCGGATATATTGTCAACCCTGATGCAATGTTTGATGTGCAGATTAAACGTATCCAT
GAGTACAAGCGACAATTGTTGAATATAATGGGAATTGTTTATCGCTATAAAAAGATGAAA
GAAATGTCTCCTGAAGAGAGAAAAGAAAAATTTGTTCCTCGAGTATGTATATTTGGAGGA
AAAGCATTCGCTACATATATCCAAGCCAAGAGGATTGTGAAATTTATCACAGATGTGGGG
GCTACAGTAAACCATGATCCTGACATAGGTGATCTTTTGAAGGTTGTCTTTGTCCCTGAT
TACAATGTCAGTGTCGCAGAAGTGCTTATTCCTGGCAGTGAACTGTCCCAACACATCAGT
ACTGCTGGAATGGAGGCTAGTGGAACCAGCAACATGAAGTTTGCTATGAACGGTTGCATC
TTGATTGGGACCTTGGATGGGGCCAATGTCGAAATAAGGCAAGAGGTTGGACCCGAGAAC
>TeaL_165848
AGAGAGAGAGAGAGAGAGAGTACTTTCATAGGCTCGACTTTATTGACCTTTAACACAAAA
AAGAGGAGAAAAGTCTATCTCCCTCTCTGTCTCTCTAGTTTTGTAACTTTCTCTCTCTAG
CTTTTCCCTCCCATTGCCCGGTCGTGTGATTAAAGGGGGGGGTCTGTGATTTTTGGGAAA
CCAGTTCTCAACTTGTTCTCGTTTTGCTCTGTTGAGACCCAATTCTTAGCAGCAATCTTC
CTCTCTTATAGAATCAAGAAAGAGAGCATTCACTGTGCAGTGGTTCCAAGGGGAAACCCT
GTCCAATTGGTTTAATAATGGAGGGTATTATTGAATTTGAAAAAAAGAGGCGAACTTTCA
GTAAATTTTCACTTTTGCTCGAATTAGCGGCGACCGATGATCTGATCAGCTTTAAAATTG
CTCATGAAGAAGAGGCTCATGATATTGATGAGTCAAGCTTATGGTATGGTAGAAGAATTG
GCTCAAAGAAGATGGGGTTTGAAGAGAGGACACCCCTCATGATTGCAGCCATGTTTGGTA
GCAAACAAGTTTTGAGTTATATACTTGAAACTGGAAGAGTTGATGTTAATAGGGCTTGTG
GTTCGGATAGAGCCACCGCTCTCCACTGCGCTGTTGACGGTAGTTCCGTAAATTCGCCTG
ATGTTGTCAGGCTTTTGCTCCATGCTTTTGCTGATCCCAGTTGTCTTGATGCTAATGGGA
ACCGACCCAGTGACTTGATAAATCCGTATTTGTATTCTTCCTTCAATTCGAAGAGGAAAG
TAGTTGAATTCCTGCTAAAGGGAAGCAATAATATTGGGGAAGAATGTTTCTTGGCTGATC
AGGGCTTTGAACATAACGAAGAACAAAATGATCAACAGATGTTGACACCGACCTCCTCTA
AAGATGGGAGTGAGAAGAAAGAATATCCTGTTGATCTCTCTCTTCCAGACATCAAGAACG
GGATATACGGGACGGATGAGTTTAGAATGTATACGTTCAAGGTTAAGCCTTGCTCGAGGG
CTTACTCGCATGACTGGACAGAATGTCCGTTTGTCCACCCTGGGGAAAACGCTAGGCGAC
GTGATCCACGGAAATATCATTATAGCTGCGTGCCATGTCCCGAGTTCCGAAAGGGGACGT
GCAGGCAGGGGGATGCTTGTGAATACGCACATGGAATTTTTGAGTGCTGGCTTCACCCTG
CGCAGTATCGAACCCGTCTCTGCAAAGATGAGACGGGTTGCTCCAGAAGGGTGTGCTTCT
TTGCTCACAAACCTGAAGAGCTTCGCCCCTTGTATGCCTCAACCGGGTCAGCAGTGCCTT
CTCCTAGATCATTCTCAAACGGTGCTCCTTCGTTGGATATGACATCAATGAGCATGCTTG
GTCATGGTTCTCCTCTTTTGATGCCGCCCACTTCAACACCACCTATGACTCCTTCAGGAG
CTTCTTCTCCTATGGGTGGGTCGATGTCTATGTGGCAGAACCAGCACAACATCGTGCCTC
CCACACTGCAGCTTCCTGGTAGCCGGTTGAAGTCTTCATGGAGTGCTAGAGACATGGATT
TAGATGCTGAATTACTTGGGCTTGAAAGTCATCGTCGCAGGCAGCAGCAACAGTTGATGG
ATGAGATGTCAAGTCTCTCCTCCCCAACCAGTTGGAATTGTAACTTGGCTACTGCTGCAG
CTTTTGCAGCTTCGTCTTTTGATCGAAGTGGGGATTTCAATAGGCTCGGAGGTGTGAAAC
CTACCAACCTTGATGATGTTTTCGGATCTATTGATCCTGCAATTTTGCCTCAGTTCCAGG
GACTTTCTCTAGATGCCTCCGCATCCCAAGCGCAGTCTCCAACTGGAATGCAGATGCGCC
AGAACATGAACCAGCAGCTCCGCTCGACCTATCCTACAAGCCTTTCATCCTCACCAGCCC
GTGCATCGTCATCAATGGGGATTGACCCATCTGGGGCTTCAGCAGCTGCAGCGGTTCTGA
GTTCAAGGGCAGCTGCCTTTGCAAAGCGGAGCCAGAGCTTCATCGATAGGAGCACTGTGA
ACCATCTCTCTGGGCTTCCTTTGCCTGCTTCTTCTGCAAATGTAATGCCTTCTAACCTTT
CGGATTGGGGATCTCCAGATGGGAAATTGGATTGGGGCATTCAGAAAGATGAGCTGAACA
AATTGAGGAAGTCTGCTTCTTTTGGCTACCGAAGCAACAGTAGCAAGTCTTTGGTGAACG
ATGCCCCAATGGTAAAATCTGGGCACTTCGATTTTGAGGAGCAGTATCAGCAGTATCATT
TGACCAGTGGTGGTTCTGAGATTCTCCCCTCTTGGGTGGAGCAGCTGTACATGGAGCAGG
AGCAGATGCAGATGGTGGCTTAAAACTGAAGTTAGCATCTGCATTGGTTTTCTTAATTTC
AAATTTAACAATATTTCTTGCCATTTTTTGGAATTTTTATTCATATTCACCGTATGTAGG
TGGAAAGAAATGGAGAGAAGGTAAGGCCTTACTAAAATGTTGAAAACAAGGAACTTGGGC
AGGATAAAAATGATTCTGCTCAGATATTATATATTTATTTAATTTCACAACCTACTTTTG
CCCCCTCTTACTGTGTTTCTTTTGTTCTTGTATTGATAACTGCTAGAAAAATGTTGGATG
AATATTTTCTTCTAAGACGATAGTTCAGTTGGCACTACCAAATTGTGATGTGAAATAGAA
GTGCGGAGTTTTATCTATTTATTGGTTCATAATTTACTTGTGGGGTTGATGCTATATGTA
AAACAAATTTATCTAAATCGAATACTTAAC
>TeaL_165849
CACTCTCTCTCTCTTTCCCTGCACTCTCTCTCTCTCACTCTCTTTGAAGAAACCCTTAGC
CTCCACGCCATTCGCAACTACACCCTTGAAGACTAGAAATTGTGGTTCACAAGAAAAGCT
CATAAAATGCTGGCATATAGTAGGCACTGTTTGGTCCAATTGGCGATTGCTCAGTAGTAT
TACATTGCTTCCTTTGTCATCCACTTCAGAGGGCTCCCTTTTGTGCTTGCTGTGCTACTT
CTCAAATCCAAGCATCAGCAGAAGAACAAGTTTAAATGGCTGAGGCAATTGGTTTCTCCT
TTTTGGGGAAAGCTCTGGGTGGAATTGGACGGTACTTGGTTGATCCGATCAGCCGACACT
TTGGTTATCTGTTTCGCTTCAACACCAACATTAAAAATCTTGAGACTCAATTGGACAGCC
TAAAAGTGACAAGAGAAGGGGTTGAACTAGGGGTGGATGAAACACGCAACAATGTCAGAA
TCGTTGGACCTCATATTAAGGCATGGCTGACTAAAGCAAATGACAGCACAGGAGAGGCAG
AGACAATTATTGAAGAGAAGGCCCAAGTTCAAAAGGTGTGTTTCAATGGGTGGTGTCCAA
ATCTCAAGTTGCGTTACTCACTGGGCAGGAAAGCGGTGAAGAAGACTCAGGAACTTGCTC
GTCTCCATGCTGAGGGTAGCAACTACACTCAGCCGTCCTACAATCCACCACCACCAAGCA
TAGAACCTATACCTACAACAACAGAATTCCAGGGGTTTGATTCTCGAATTCTGGTCATGA
ACGAGATCATTGAGGCTTTGAAAGATGATGGGATTCACTTGATTGGGATATGCGGGATGG
GCGGAATGGGCAAGACAACAATGGCAAACGAAGTTGCAAAAAGAACCAAAAATCTCTTCA
ATGAATTTGCAATGGCAGTTGTCAGCCAAGAGGAAGACTTAAAACAGGTTCAAAGTGATA
TTGCAGAAATGTTGGGCTTACAACTCAACATGGAGAACCCAATAGTACGATCAAGTCGGC
TACGTGAGAGACTTCTACAGAACGATAAGAAAATTCTAGTCATATTGGATGACGTTTGGA
AAGAATTTGATTTAGAGAAGTACGGATTTCCTATGGAAGGAGGCAGCAACAAGAGTTGTA
AGATCCTTTTCACTTCACGAATTCAAAATCTATGGAAAGGAATACAAAATAAAAGGTACA
TCGAACTTCGAGTCCTAGTGGGTGAAGAACCATGGCATCTCTTTAGACAGAATGTAGGCA
ATTGTACTGACGACCTTGATCTGCTACCACTTGCAAAGCAGATTGTAAATGAATGTGCAG
GTTTACCACTTGCCCTCGTAACTATGGGAAGTGCACTTATGAATGAACACAACCAATATC
ACTGGAACGATGCACTTCGACAACTAAGAACCCCTTGTTCAGAAAGTTTGTTGTCAGAAG
TGCCTGCAAAAGTGTATCAAGCTCTATATTTTAGTTACAATTTTCTAAAAAATGAGAGAG
CCAAGAAGTTGTTTCTGCTCTGTTGCTTGTTTCCAGAAGACTATTATATTTCTATTGAAA
AGTTGGTTAGATACGGAATCGGATTGCGGTGGTTTGAAGGCATCGACAAAGTGGATGAAG
TAAGAGATCGAGTGAATGTCTTAGTTGATCAACTTAAAAGTTGTTATTTACTGTTGGATG
GTTTTTCTGAGGGGTATATAAAAATGCACGATGTAGTGCGTGATGTCGCCATATCAATTG
CGGCTAAAGATAAGCATGGTTTTATGATAATCCATGGTGCCAAATCGAGAGAGTGGCCAA
AGAAGGCGACATATGAGCTCAACACTTCCATTTCGGTGATGTCAAATGAAATTGTAGAGT
TTCCAGGTGGATTGAGATGCTCAAAACTTGAGTTTTTACTAATACGATGCCAAAATAATT
CACTAAAAATACCAAGCAATTTTTTTGAGGGCATGGGAGAACTCAAAGTTTTGGATCTGG
CAATCACGGGACACATCTCGTTACTGCCGTCGTCACTGCAATTCTTGAGCAACCTGTTGA
CATTGCATCTTGATCACAGTCAGAATTTCGATAATATATCTGTAATTGGAAAGCTATTGA
ATCTGGAAATCCTCAGCTTTTGTGCTCCCTCTGTCAAGGTGTTACCAGAAGAAATAGGAA
GACTTGCTAATTTGAC
>TeaL_165850
GAAATGGGCAAAACATACTTGATATTTCTATCGGACAAAAATCAGATTGACTGATCATTA
AAAAAACATGGAACAATTAAGCACACTATACACAGCAACATAAACCCTAGCTCAATATTA
CATGGCTTCATTGTGGACAATAGATGCAGAGGACATGAAGACCCGCACAATACAACATAC
CATTCGTATCTAATTCTATACAACATGTAAAACACACAGCTTATAACAGAACCCCAAAGA
GGAAGAAAATACAACTAAGAGATCAAAATTGAACCTAGATGGCGCTAAAATTAATGGGCA
TAACTCATTGCTGGCCATCATCATCAGCTTCAGTGGAGAGCAACCAGGAGAGGTAATCAG
GACCCTGATTCATAATAGAATCCGATTCACTTGGAGGGCAAACCCTCTTCCGTGTGAGAG
TTTCTATAGTTGGACACTTCCTTTTCTGCCCACCCCTTGGTATTGATCGGAACTGTTCAT
CAGACTCTTCAAAGTCCCCATAGGTATAAACGTGGCAACCAGATTTCTCATGCTTATCTC
TCACATGTTTGAATGTGAATCTCATACCACAACCGGTAATGCTACAAGCAAAACGCCTGA
GTTCAAGATGCACAGCTTTCTCATGCTGATGGAGATTTGATCTAGTTGAAAATGTGTGTT
GGCAACCCTTAAAATTGCAGTTAATTCTCTCAGATGAACACCCTGCTTCGTGGGTCCGGA
GGTGCCTTTTGATGTTCTTCTTCAGTTGTTTGGTCCCACATACCTCACAGGTAATATGTC
GGTGGCAAGACTGGAGATGGGCCTTGAGGCATTGCAAATTAGTAAAATTTTTCATACAGC
CTGGTTCTGAACAAAATGTCTCCACTGTAACCAACTCAACATGAGAAGCTTCATGCTTCC
GCAGTTTTGATGCATATTTAAATTCCTTCCCACACCCAATTTCTTGGCAGATGTACTGCT
TCGGACCATTATCGCCATTGGAAGAAGATGATTCCTCCTCATGAAATTCCTTGACATGCC
TCTTCATATTACCTTGAAAAGCAAACCTGCTGTTGCAATTCTCAACAGGGCACTCAAAAA
GTTTCCCTTGATGCTGAAGAAGGTGTCGCGTCAAGTGGTCTTTCCTTCTGTAGCTGGAAT
TGCAATCATCCAGTGGACAAGTAAATGGCCTCTTAAAATGGAACAGTGCGTGATTGAGGC
TTACTTGATGGAGCTTCTCAGGAGGTCCCCCTGCCTGGTACTAATCCATTCAAGGAAGAG
ACTGCTGCCTCTCGCATTTTGGAGTTCTTTATTTGGGATCCAATGCTCGATTGAATGGCT
TAACATATGTTGCCTCAAATGTGCAGGTTTTTGAAAACTTGTGCCACATTGTTCACACGT
ATTATTTGACTTCACTTCCTTCTTTTCCCCATTTCCATCAACACCATCATTGTCTTCAAT
TTTATCCTGGTGGTGAGAGAGGACATGAGAGGTGATGAGAGACTTCTTGGAGCGACAGAT
ACCACAATACTTGCAGTAGTATCGCCTTATATCTCTGAATATTGGTACTTCTCTCTCTCT
TCCTCCTTTCTCCATTTTTGGAGGAAGCAGCCTCTCTTGGGGACGACACCGGATTGACAG
GACGATGCAACGGTTGGATGAGCCTGAGGGAAGATGAAGA
>TeaL_165851
TAGAGAGAGAGAGAGAGAGACGAGACAAAGAAATGTCTTCATTCGATACATACAGCAACG
ACGGTGTTGAAGACGCGATGGGGACTTCGGCTCATCCATTCGCCGACAACGACGGCGGCT
ACGACACCTACTCCAGCTACGCCTCCGCCGATCCACCGCCGTACGACGGCGGCGGTGGCG
GATTCACCGCTGACTACGATGAGGTCACCGTAGATTACGCTTCTCACTCGGCGAACGGTG
CTGATTCCTTTGGTTTCGGCTCAGATCCGAGCCACGAGTACGCTCAATCGTCGCCGTTCG
CTTCTTCGATCCCTGTATCCAACGGCAATGGCAAATCGTACGACATTGGTGAAGACGCCG
ACGGAATTTTCAGTTCCGATGGGCCGGTGCTTCCGCCTTCTACTGAAATGCAGCCTGATG
AAGGTTCCGCACTTCGCGAATGGCGACGTCAAAATGCAATTCGGCTTGAGGAGAGGGAAA
AGATGGAGAAGGAGTTGCGGAATCAGATTATCGAGGAAGCTGAAGAGTATAAACGAGCTT
TCTATGAGAAAAGAAAGCTCAATATAGAGACTAGCAAGATTGACAACAGAGAGAAAGAGA
AGTTATACTTGGCTAATCAAGATAAGTTCCACAAAAATGCTGATAAACAATACTGGAAAG
CAATAGCAGAGCTCATTCCTCATGAGGTTCCCAATATTCAGAAGAGAGGCAAGAAGGAGC
AGCAAGAAAAGAAGCCAGGGATCACAATCATCCAGGGCCCCAAGCCCGGGAAACCTACTG
ATCTCTCAAGGATGCGCCACATATTGGTGAAGCTGAAGCACACACCCCCACCTCACATGG
TACCACCGCCCCCACCCGCTCCTGCCAAGGATGCCAAAGATGGAAAGGATACCAAGGTCG
GAAAAGATGCCAAAAATGGAAAAACCGCAGCATCAAATCCAGCTGGAGAGTCACCGCCTG
TTCATGTGAAAGATGTCAACATTAACAATTCTCCACCATCATCCACGTCTAAACAAGAAG
AGTCTGCTGCTGCAACTGACCCCAGGCCTGCTATCTGACTTAGATTCGACGGCCTCATCA
AGCATTGTGCATTTTCACTCCAAAATTTTTATCTGTTTGTTCCATTTTCACATTATTGTT
GCCATTTTGCCGTGTCTGTTACTGTGGAAACCCGTCTTTACTTTTCTTTGAGATATCATG
TTGATTGAGATTTTAAAATTCATTGTCACATTCTTTATAAAATTATAATTTGTGATAACT
AG
>TeaL_165852
GGGGGAATCAAATCCATTCATTCCATAGTAATCTCATAATTTTATGAATGTTTCACGTTC
AGATTAATGGATGAAAACCATGTCTGATTTGGCACACCCTTTTAGTGGATCGCTGGAAAA
GTTTTTTTTTAGCAAAGCTGTTACAATTTGACAATAGTAACTATTATAGCAACCCGCTGA
ATATGCTCTTAATCCAAGAATAACATAGGTAACCACTGCACAATGCCAAGATCATCCCAT
AAGAAGAACCATTAGAAAGATATGTCACATTAAAAGCAAAGACTTATACTGAAACAACCC
AGAAATAACATCAACTAATGTTCTTCCATGCAAACGAGGATAGCTTGTTCGACAGTCTTC
AAGTATCTGCACCTACGCACCGTTCTTTCTGATCATAGGGGACAGAGAACTACCAAACTG
CGAGTCCAAAGTTATCCAAAACAATTAGTTTGGCAATCTCCAAAAATAATTTTTGTCAAA
TTGAAAGCATTCTATAAAGCATCTGCAAGAAATCACAAATTTGAACATTCAGAAATTACA
AGCAACATCCGACATGAACAATGGAAATCATTTCTTGTCCTCTTCATTGGGTGCCTTGTC
TTCATCCTTCTTCTGGTCAGACTCGGACTGACTTTGCATGGATGCGAGCAAATCTTTGAC
CGAAGGATCATTCGGATCAACTCCTGGAAGCGAAGCAAGGATTGATGACACAAATGACTG
GTCTGCCAATAGCTTACTCATATCTGTCTCGCTTGCTTGATCTTTTGTACTGTCTTGCAC
AGACAACTGTAGAGCGAGTGCCAAGTCTTGATCATCTGCAGCTGCCTCTGACATATCTGT
GTCTCGCATAGCAACGCTAGCAGCAGGGTCATCCATTGACATAGCAAGGGCCTGCTGTAG
CAAAGCATTCTCATCATCCTGTAGATCATTTGTCTTATTTTCAGCTTCAGGAGCTGCAAC
ACTGACATTTTCAGTCATAGTTGCATCTTGTGATGTGGATTGTTGTTCCCCTCCTTTTTC
CTGTTTTGAAGCTTCCTCTGCAGCCTTTTTAGCTGCTGCTTCTTGCCTTGCCCTCTCCTC
TTCCATTGAAACTCGGAGAGCAAGAGCCAGTTCAGGATCCAGATTTGGATCCACACCAAA
ATCAAAGCCAGAAACACCACCAGCTGCAGCTGCCGCAGCTGCTGCTGCAAAACCACTTCC
ACCTTCACCATCACCGGTAAAGATAGGAGTACTTATCAGAACATCAGAGAGAGCATTTGG
ACCAGCAGGAACATGAACAATGTGACTGCTGTCATTATTGTTTACAGCAGCAAGAAGGGC
TTCGAGCTTTTCTGCTTTCCCCTCATCTTCTTCACCAAAATTAACAATATCGAGGGCTAC
ACTGTTCTTTTTTAACTTCCTTCCAATCATTTCCAATACTTTCTTGTCATATTTGACAGG
ACTCCCCACAAATACAATAATCCTCTGTTGCTGCTTTTTATTTTGGCGATGCTTGAGAGC
CAACTGTGCCACTTGAATCCCTGCTGCCAAGTTACACTCGCCACCAACTTCTAAACCGTG
CATGCAAGCCAAGATCTTGCCAAGGTCACTGGTAGGAGTGACCAAAACACGAACCCCTTT
ACCCGCCATTGTCAGAACTCCCACAGTATTCTCCGGATTAGACTGGGTTTTGGCTCCGCA
GATTAGATTAACAGCGTCGGCTTGAGCTTGAAACCTAGTGGGAGAGTAATCGCCATTTCG
CATCCATTCTGAATTGTCAATGCAAATCATCGTCGCCTCGAGAACCATGATCGGAGATTG
AATATGAACAAAGGATTGAGAGTATTCAGTTGCAGAATATCTCCTCTCTCTCTCTCTCTC
TCT
>TeaL_165853
AGCTCTGGAGTCGACCTTTGCCCAGGGTTTGTCATTCAATTTGAGAGTCACATCACATCT
CGTAGAGAGGCAGAGGGCTTTCTAGAGAGAGAAAGTGAGAGGAGAGAGAGGAAGAAAGAG
CGCGGAGCTCTGGAGTCGACCTTTGCCCGTCCGTGGCGACTTTAGGTTATGCCGTTTTCA
CCACAGGTTGCATCGGACTTCGATTTCAACGACTTAATTTCCTTTATTAAGTCATGGAGA
ATGTGTGCTTTCGGTCATATTGCTACTACTTTCGGGTTTTCCCATTCCAGCAAGTGCATC
ACTGGCGGTGTTTTATCCTTGGAGATTTCCTTCTTGTTTCCTTTGTCAACTGCACTTAGT
GAACAGTTTCTATTGAATGAACAATACTGGAGGCCTAATGCAAAATTTTTCTGAGATAGG
TGTTGGATCTTTAGTGCACATCTATGATGCATCGTTGATACAACATCAATTGTGATCCTT
GGAAACTGTCTTTTGGGGGTTGAAGTCTGCAAACACTGAATGATATTTTCTTAAGTAGTT
TGTATTAGATAAGTCGGTTGCACTGAATCCGTGCAGAGTTTTGTAGTTCTTATCGATATT
TTTTTCTTCTCTCCTGATGACTGCTGGTTAGAGTGCCATCATAAACAGTAACCCAAGATT
CTGAAAGAGATTTTACATACTATAGCTGAGGTAGCTGTCATCTTGTTTAGTAATATTTCA
GTAATTTAGTTTGTTTAAATTTTTGTAAAATTTTACTTTCTATGTACTCATTGTAGTTTG
TGAATAGAATGCTTTGATGTGTGAATG
>TeaL_165854
GAGAGAGAGAGAGAGAGAGCGCCAAATCATCAGTACAAAGTTCCATACTGTCAAGATAAC
CTCAAAAGTCGGCATCTCCGGCAAGAATCGTAGATGAGTTACTGCATGAAATTACAAAAT
AAAAAAGGTCCTAAAAAGCTCAAACTAAACCTACAGACGAAAAAATCGCGCTGAGGTTTC
TGCTGGAATTACCGAAACTGACCCTGCTCAGGCATGGCAAGATTAAACAAACCAGTAAAT
CCAAAATAATGTGAGATGAAAACAAGTACCACTAATTCAGATTTCCAGTGGTTAGTTGAG
CAGTCAGAAATACCTGGCATAAGAAAATCTCTACTCCTCCGAGTTGACATCAAGGTTCTT
CAGTTTCGATTCCAATTCATCATCGTCTCCAGATTTCTTCTTCTCCTCATCGTCGTCGTC
GTCGTCGTTTCCTCCATCAGGTTCATTGTCATCCAATGACCCAAGCATTTCAGGGCAAGT
CTTAAATATACCCTTCAACTCATCAATGCCTTCTTCAGAGATGAAATTTTCATTAATGTT
CAGCAACTTGAACTCGAGTTTTTTCACCACAGCCTGAGCCAATACCCTAGCCCCGGCCCT
CCTCACTAAGTTTGTGCTCATGTCGACTTCCTTTAATTGGCCACAGTCTCCCAAAGCATT
GCTGATTTGAATAACACCTTCATCCTTAAGTTCATTCTCGGACAAATTTAGTTTGGTGAG
AAAACGCTTGTCGGCAATACATGCAGCTAAAATAGGAGCGGCTTCAGCAGTTATATCGTT
TCCTGCCATCTCCAAGACCTCGAGTGACGGGGCTGATTCCTTTAGTGCATTGGCTATAGC
AGTTGCCCCATGATCTTCCAAATTCAGGTAGCTCAGATAAACCTCGGTAAGATTTGCATG
TTTTGAAAGTGCTCTACTCAGCACAACTCCGGCTTCTACGCCAAACATGTTGTCCCGAAG
ATCAAGCTTCCTCAAATGGGTACACGTCAAAAGTGCTTTGGACAAAGCGATTCCTCCTTC
AGACTCTACCCTTGTAGAGGAGCATCGGAAATCCTCCAACAAAGGAGAGCACCTCACAAC
TTCAGAAATAGCTATGGCCCCTTCATCTCCGGTCATATTATTATGAAATTGGAGAACCCT
AAGCTTCTCGGTGGAAGGGATTAATTCACAAATGGCCCGTGCAGCTTCCTTTGAGATACC
GTCGTTCATTAAATAGAGTTCCTCAAGGCTACTCTGTGATTTCAGAAGTTTCTCGAATGC
CCTAACACCTTTCTCACCCAAAGCGTTATTTGAAAGATTCAGAGACTTCAAAACACAACC
TTCCAGGGCAGCTGAGAATATATTCATGATGTCGAGAGCTTCATCCTCGGACCTTCCTGC
AATAAAATCTGACAGATCAACTTCTTGCAATTGATCCTTGAGAGATTTCAAGATGGGTTC
TGCAACATGAGCCGCATCCAAGCCAAAGCTTCTATTGCTGAAGCATATCTTAGTGTAAGA
ATTTCCGGGCTCCTTTAACGGCCGTAAAAGCTCCCGAGCCTCCTCTGCTCCAATGAATGC
CCGCTGACTTTTGGATATATCGAAAAAGGTTTCATTGGCCCCGGTAACTTTCTCAACTTT
GATCACTTCTCCGTCCTCTATGGCTCTAGGGCCTCTTTTAAGAACTTCGAGGATTTGCTT
ACTGCATTCCTTGGCATAAAGCTGCACTGCAGAACTTCCATCACCATCGGGCTCCTTTTC
GTAGTGTTGATTTGCGGAGGCAAAAGCTGCATCTTCAATTTGTTTAGCGTTCTCTGCAGC
CTCTTCCTTGCTCAAACTGCCATATTTCTGAGTGAAAATGGATTGGCTGGAAAGATTGTT
GGTGATTCTATCCACAAGCATTAGTCGTGTGTTCAGGCTCGGAGGCCACAGCTTGATTGA
AAATGGCCGGCGTTGTGAATTTGGTGACATGGCATCCATTGCAACAAAATCTTCAAATGA
CGGCTTTCCTTTTTCTTTTTTTTTCTGATTCTTTGGTCTGATTGGCTGACCCTTTCGCTG
GATAATAATCACCAAAGGGTTTCAATGGCGAGAGAGAGAGAGAGAGAGAG
>TeaL_165855
TGATCAAGGGTATTTTTGTAGACTCTTACATCAGGCAGAATTGGAGCTTAACCTCAAGCA
CTGACCGATTCCTTTGACAAGAGTAATTTCACCCTCCTAGTGAGATCTCTCATCACATCG
ATGATCGTGGACTTTTTCTGTATTCTGAACTGCACGGCTAATTCTGTTGAAACCGAAACC
CTCTGTTTCAATATGGATTCGTCCTCCATTATTTTGGTGGGGAAGTGACCAAGTGCGATT
ACGCATAAAGCAATAACAGTGCGTAAAGCAGAAACTTCATTTGATATTCCGAGAGGGGCT
TCCACTGATAACGACTTCAGCGTACTCAAATCATGCTTTACCATTTCCATGTCATCTGCA
AGGAGTACTCTTAACGCTGCCAACAACCGGTCTTCCACTAATTCTGGACCGCCTATACTC
ACCTTGAGAAGAGGAGCTTCTCCGTCTAAATTTAGCTGGGACAAAATCTGCTGCTGCCAT
GGAGCTGGTGAAGAGAAGTTGGGGGATGAAACCCCAGCAGCCATGCTTGCAGCATCCAGA
AGTGCTCCGTCATACTTGAGTTCAATGCAGTCATAGGGATTTGAGGGTATGACAAAACCA
TAATCTAAAAGGAAAAAATCGTTATTCAAACAACCATAGTTAAGTACTAAAGGTTCATCT
TGTTTGATCTGTGTTCCCGCCACAACCTTTATTAGCATCTTTGGGTTATTGGTATTTCTT
TCCTGTACAATTTTGGCATTCGGACTGAAACTGTGATTGCACATATCAATGAGTGGAAGC
ATCATGGGTACATTGATGTGGGTTCCACCTGGGAGTTCCTTTCCATACAAGCGGAATGCC
CGGGATGAGACTGCTGACATTGCCCATCCTAAGGAGGATGAATGTACGTCTTGGCCTCCA
AAAGGATGATCATCTGGTTTCAAATTTTCAAGTGCTTGTTTGATTTCTTTCTCAAATTCA
AGCAGAAAGCGGCATCTCTTGTTTACCTGATAAAGAAGAGGAGCATACTGTAAGTTCTTT
ATATCCTCTCCAGGAAAGAAAATGGGTACGCTGTAGGTTTCTGGAAGGTTACTGATGTAC
GGCCACCAGAAGGAACCTGACTTTGCTCTTTCTTGCAGCAGCTTCAAACCAAGTCTCATA
GCCCACAGCTCCTCTGCCAAATGCTCCAAGTGTCCAGTTTACCCCTTATATTCAAAACAC
AATCTAGCCAGGAACTTGACGGGCCAAATTGACCAATACAGAATGAGCAGCATCTCCACC
GTCCAATTCAAGGGACCCAAACTGCAAGGGTATGTGGTCAGGGAGGGCAATTAGGTCTGA
CCCCTTTGGGATTTCTTCAGAGGCCACTAACCCAAGACCGTAGGGATCAACCTGTGATAT
CTTCACAGCCTGGTGCACAAAACCCCCTTCTCTTCTGACCCAATTGATGAGGTCAGGTGG
GTGTGGCACCAGCCGAGGAGCAGGAGAAGAAGATGAGGACGTGGGAGTGGCGGCGCAGGT
TAGAGGGCGGAAGTGGGTGAGAGAGGAAGTGGTGGTGGTGGTGGCGATGGAGGATAGAAA
GTAGAAGTAGTCTCGGGTCGCCATTGACACCATCTTGGTCGTACTTGAGCTTATCATCAT
CATCTTCATCGCCTTCCTCGTATTTCACAGACAGGTAAGACTACTAGCCGTGAAGAGCAA
AAAAAAAAATTATCACATGCGCCG
>TeaL_165856
AAGCAGCGTCTCTCTCTCTCTCTCCGTCCTTTGATGGCGAAGGTGAAGCAGCTTCTCTCT
CTCCACCATCTCTTCCCCAGAACCCACCGTCTCTTTCCCAAAACCCACCGTTTCTTTCCG
AAAATTGCAGATCGAACACAAACCCCTTTTCTTTTCTCTCTCTCCCCGGGTCACAAACCC
CAACCCCTCTTCGCATATCACAAACAAGCTGAAAAGGAAGATGGAAACCAAGAACGCAGA
TCATTCTCCGCCATTTCACGGATCGCAGATCACAAAGATCCAGATTGCCGGCCTCCTTTC
ACAATGGCCATTGGAAGTATACGCTTTTTTAGTGAAGATGTGACCCACTTTCCTGACATA
AAAGACCCTGAAATTCTATTTGTTTTTAAGGACTTAATGGCTGCGAGTTGGGATGAGCTT
CCAGATACACTCATCAGTGATGCAAATAAGGCTTTGTCTAAAAATACAGACGACAAGGCT
GCCCAAGAAGCTGTGGCAAATGTTTTCCGTGCAGCTGAGGCAGTCGGGGAGTTTAGTGGG
ATGCTCGTGTCTTTGAGGATGGCAATTGATGATAGCACTGGAATGGGTGGCGAGGATGTA
AAACCCTTGCCGGAGGAATTTGTGAACGCATTGCGTACAGTCTATCAAAGATATACTGCA
TATTTGGATGCTTTTGGGCCAGACGAGACCTATTTGCGTAAGAAAGTTGAGACTGAGCTT
GGAACGAAAATGATACACTTAAAGATGAGGTGCAGTGGTATTGGTTCTGAGTGGGGAAAG
GTTACAGTTCTGGGGACTTCTGGACTTTCAGGTTCCTATGTTGAGCACAGAGCTTAGTTT
CTTGGAGATGGTTAAAAGCATCATGTCTTCATGTTGTCTTTTCTCTTGGGGAACTTTATT
CATGTTTGTTCCTCTTTCAGACATTTTACTGGTGCTGTCATTAATCTTTAAATAAATCCA
GTTTGATCTCATGTGTTCTGCCTCTTCTTTTCTTTATTTATTTTTTAATGAAGTTTGGTG
AAACTAATAATTACAACTTAATGTTGCATATAACATCAGAAAGCTCGTGTAAGGAAATTG
GTTTCCTTTGGGTTAGAAATGTTTGTTTGCCATTAGTTTGTCCTGTCATTTT
>TeaL_165857
AGCATTATTTGCACAAACCAATACAAAACCCCCGTGGAAACTCTACCCGAAGAAAGCTCC
AAATTCCAGTGAGAAATCGAGAGAGAAAATGGCGATGATGAGGTCGTTGTACCGCTCGAT
CTGCTTCAGATCTCTCTGTTCCTCTTCCGCCGCCGTGAACCACCGTCAACACCTCCCACA
GGGCCTCCGCTATTTCCATCTCTCCCCTCCTCCGCCTCCTCCCTTTCCATTTTCTTCCAA
AACCATCCCTTCCGATTGCCTGCCTCCTTTCACAATGGCCATTGGAAGTATACGCTTTTT
TAGTGAAGATGTGACCCACTTTCCTGACATAAAAGACCCTGAAATTCTATTTGTTTTTAA
GGACTTAATGGCTGCGAGTTGGGATGAGCTTCCAGATACACTCATCAGTGATGCAAATAA
GGCTTTGTCTAAAAATACAGACGACAAGGCTGCCCAAGAAGCTGTGGCAAATGTTTTCCG
TGCAGCTGAGGCAGTTGAGGAGTTTAGTGGGATGCTCGTGTCTTTGAGGATGGCAATTGA
TGATAGCACTGGAATGGGTGGCGAGGATGTAAAACCCTTGCCGGAGGAATTTGTGAACGC
ATTGCGTACAGTCTATCAAAGATATACTGCATATTTGGATGCTTTTGGGCCAGACGAGAC
CTATTTGCGTAAGAAAGTTGAGACTGAGCTTGGAACGAAAATGATACACTTAAAGATGAG
GTGCAGTGGTATTGGTTCTGAGTGGGGAAAGGTTACAGTTCTGGGGACTTCTGGACTTTC
AGGTTCCTATGTTGAGCACAGAGCTTAGTTTCTTGGAGATGATTAAAAACATCATGTGTT
CATGTTGTCTTTTCTCTTGGGGAACTTTATTCATGTTTGTTCCTCTTTCAGACATTTTAC
TGGTGCTGTCATTAATCTTTAAATAAATCCAGTTTGATCTCATGTGTTCTGCCTCTTCTT
TTCTTTATTTATTTTTTAATGAAGTTTGGTGAAACTAATAATTACAACTTAATGTTGCAT
ATAACATCAGAAAGCTCGTGTAAGGAAATTGGTTTCCTTTGGGTTAGAAATGTTTGTTTG
CCATTAGTTTGTCCTGTCATTTT
>TeaL_165858
ATTCAATATTCAATTTTAAATACTGAATCGAGTTATCAAAATACCACACACCCATTACAA
AACTCAAACAACTTGAAATCAGACCAATACTTCTATACCACACCACATTCATTATGGAAT
GTTCACAACCATAAAGCTCATCAATCGAGTGAAAAAGGGTTAGCTTTCTACAAAGAGCTT
TCATATTAGTTCTCACCAAATCACCCCAAACAGAGTGTACAAAAGAATGTTTAGCAACAG
AATACAAGGAAAATATGTTCATTACAATTTACAATTAGCACCTGCCAATCAACATTTCAG
ACAAAAGCACAACTTTCTATGGTTTAGAAATTTCTCTGCCGCAAATTGACTTGGTCTATG
TTGTGTAGACTTTCAATCTTCATACATGGGGCTCCACTATGACATTCAAAATTTTACCGG
GAACATAAATTCTTTTTCTGACATTTCTACCGTCCAAATATTTGGAGAGTTTTTGGTCAA
TTGAAGCCAGTTTGAAAGCGTCATCCTCTGTACATGTTTCTTCGACCTGTATTGTACCCC
TTGTTTTCCCATTAATCTGAACTGGTAGGACCACTATGGACTCTTTTAGGTAAGCAGGAT
CAGCCTTTGGAAAAGGCTCGTATGCCAGCGAATTTGAGTGTCCCAGCCGAGACCAAAGCT
CCTCAGCCATGTGAGGAGCATATGGTGAAAGCAATAAGACAAATGGTTCAATGGCTGACC
TTGGAAGTTTATCCCACTTATATGCTGCATTAATGAACTCCATCATTGCAGAGATTCCAG
TGTTGAACCGTGTCCCTTCAATTTCTTCTGTGACCTTATCAATGCATTTATGGAGAGAAC
GAAGTTGTTCCAATAGAGGCTCATTGTCAATTATGACTGTTCCATCTCTGAATGTACCAT
TGGGTAAAGGTGAACCAACTATCAATCTCCAAACTCTCCCCAAAAATCGATGAACGCCTT
CAATACCACCAGTATTCCAAGCTTTCGAGTCTCTAAATGGGCCCATGAACATCTCATACA
AGCGAAGAGAGTCTGCACCATACTCAAAAACAACATCATCAGGATTCACAACATTTCCCC
TGCTTTTACTCATTTTATGAGCCCGGGCAATCAACCGAATTTTGGGATTGTCTTTTAACA
CAAAAGAATCACCAGATTTCATTACTTTTTCATCGGGTATTCTTTCTTGATGATGCTCTC
CGAACACGTCAACAGAGTCTGCAGATATGAAATTCCCATCTGAATCTCTGCATGCGATAT
ATTGAACTTCCCCTAGGATAATCCCCTGGTTTATGACACATTTGAAAGGTTCTTTTGTTG
ATACAACACCAATGTCATAGAGAACCTTGTGCCAGAACCTGGAATAAAGTAAGTGAAGAA
CAGCATGTTCAGCACCGCCGACATACACATCAACAGGGCTCCAATACATTTCTTTCATCT
TATCAACCAACGCTTCGGAATTGTTAGGGTCCATAAATCTCAAATAGTACCAGCATGAAC
CAGCCCACTGAGGCATGGTATTTGTTTCGCGTCTGGCAGGCTTTCCCAACAAAGGATCAG
TGGTCTCAACCCAAGAAACTGCTTTTGAAAGTGGTGGTTCTCCTGTCCCAGTAGGAGTGA
AATCATCCAACTCAGGAAGGGCAAGAGGCAGCTCACTTTCAGGAAGTGGAACACCCTCAC
CTGTGTCCTTCAAGAAAACAACTGGGATGGGCTCCCCCCAGTAGCGTTGCCGAGCAAAAA
GCCAGTCCCTCAACTTGTAATTCACCTTTTTGTTCCCATTTCCAATTTTCTTCACCCATT
CAATGACTTTGGAAGCAGCTTCTTTACTAGGCAAGCCATTGATGTCCAGCCCCAAAATTG
GACTCGACGAATTTACACTAATACCTTCACCTGAGTACGGTCTTTCAGAATCACCAGAAC
TTCCACCATCTGGCATCACAACCCAGCGGATTGGAATATCATATTTCAAAGCGAACTCAT
GGTCGCGCACATCATGTGCTGGTACAGCCATTATTGCTCCTGTACCATAGCTCCCTAAAA
CATAATCTGCAATCCAAATAGGGATAGCTTCACCATTAGCTGGATTTCTTGCATAACCAC
CACTAAAGACTCCAGTTTTTTCCTTCTGAAGCTCAGTCCTCTCAAGGTCACTCTTTCTAG
AAGCGAGCTCTTTGTATTCCTCCACATATTTGCTTTGGCCCTTGGATACTATTGATGACA
ACAAAGAATGCTCTGGAGCCAGCACTAAGTAGGTTGCTCCAAAGATGGTATCCGGCCTGG
TTGTATAAACAGTAATTTTTATGTCACTGGCCTGCCCATCTGTGTCAAGAACGCAAAACT
CCACCTCAGCCCCTTCTGACCTCCCTATCCAGTTCCTTTGCATTTCCTTCACGCTTTCAG
GCCAGTCAAGATCATCTAGATCATCAAGGAGACGGTCAGCATATGCAGTAATCCTGAGCA
TCCACTGCTGCATTGGCTGCTTGGTAATCAACAATGATACTTTCTTATAACTGGATGACC
CCCACGCTCACTAACACCATCCACCACCTCTTCATTTGCCAAGACAGTCCCAAGAGCAGG
GCACCAGTTGACGGGCACTTCAGCCTGATATGCCAGCCCTCTCTTTAAAAGCTGCAGAAA
AATCCATTGTGTCCATTTGTAATATTCTGGTTCTGTTGTAGAAATTTCACGATCCCAATC
ATATGAGAAGCCTAATGATTTAAGCTGGGTGCGGAAGCGGTCAATATTCCTCAAAGTTGT
GAGTTTTGGGTGGGTTCTTGTCTCAATTGCATATTGCTCGGCAGGCAGCCCAAACGCATC
CCATCCCATCGGGTGCAAAACATTAAAACCCTGCATACGTTTAAATCTAGCAAGAATATC
GGTGGCGGTATATCCAAGAGGATGACCAACATGTAGCCCAGCTCCACTAGGGTAAGGGAA
CATGTCGAGAACATAGAACTTAGGTTTAGAAGTATCGACATCATCAGGCGTTCGAAAAGT
GCGATTGTCCTCCCAAAAACGCTGCCACCGAGGCTCAATTTCATGGAAAGGGTAAGCCCT
CCTCTGTTTCTGCTCTTCGAGGACTTCTCTGCTCAATTCCTCACTCACAACAGTACCTCC
ATTACTACCCAAACTACACACTCCAACACCAAAACAACTTCTTCTCCTTCTTCCTCCTCC
CCCGCCGATTGTGTGTCTCCGCCGCCGGGTGGACAACAGGAATGTGCGGCAGCGAAACGG
AGGAGGTTGCGGAAGACCGTGAATTTGGAAATGAGATTGTGATGCTTGTAAGTTCATTGT
TGATAGGGTGGGTCTGAGGTGTGAGGATTGGAGTGGATTGGTTGTGTTGAAGATTGAAGC
TTTTGTGTGTGCGTGTAAGAGATAATGTTGGTGTTTGGTGGTAAATTGAACCGATCGGCC
CGAATGAGTTGGG
>TeaL_165859
ATTCAATATTCAATTTTAAATACTGAATCGAGTTATCAAAATACCACACACCCATTACAA
AACTCAAACAACTTGAAATCAGACCAATACTTCTATACCACACCACATTCATTATGGAAT
GTTCACAACCATAAAGCTCATCAATCGAGTGAAAAAGGGTTAGCTTTCTACAAAGAGCTT
TCATATTAGTTCTCACCAAATCACCCCAAACACTCAGTGTACAAAAGAATGTTTAGCAAC
AGAATACAAGGAAAATATGTTCATTACAATTTACAATTAGCACCTGCCAATCAACATTTC
AGACAAAAGCACAACTTTCTATGGTTTAGAAATTTCTCTGCAAATTGACTTGGTCTATGT
TGTGTAGACTTTCAATCTACATACATGGGGGCACTACTGGATGCCTGCCTTGATGTTTTA
GGGCTCCAATATGACATTCAAAATTTTACCGGGAACATAAATTCTTTTTCTGACATTTCT
ACCGTCCAAATATTTGGAGAGTTTTTGGTCAATTGAAGCCAGTTTGAAAGCGTCATCCTC
TGTACATGTTTCTTCGACCTGTATTGTACCCCTTGTTTTCCCATTAATCTGAACTGGTAG
GACCACTATGGACTCTTTTAGGTAAGCAGGATCAGCCTTTGGAAAAGGCTCGTATGCCAG
CGAATTTGAGTGTCCCAGCCGAGACCAAAGCTCCTCAGCCATGTGAGGAGCATATGGTGA
AAGCAATAAGACAAATGGTTCAATGGCTGACCTTGGAAGTTTATCCCACTTATATGCTGC
ATTAATGAACTCCATCATTGCAGAGATTCCAGTGTTGAACCGTGTCCCTTCAATTTCTTC
TGTGACCTTATCAATGCATTTATGGAGAGAACGAAGTTGTTCCAATAGAGGCTCATTGTC
AATTATGACTGTTCCATCTCTGAATGTACCATTGGGTAAAGGTGAACCAACTATCAATCT
CCAAACTCTCCCCAAAAATCGATGAACGCCTTCAATACCACCAGTATTCCAAGCTTTCGA
GTCTCTAAATGGGCCCATGAACATCTCATACAAGCGAAGAGAGTCTGCACCATACTCAAA
AACAACATCATCAGGATTCACAACATTTCCCCTGCTTTTACTCATTTTATGAGCCCGGGC
AATCAACCGAATTTTGGGATTGTCTTTTAACACAAAAGAATCACCAGATTTCATTACTTT
TTCATCGGGTATTCTTTCTTGATGATGCTCTCCGAACACGTCAACAGAGTCTGCAGATAT
GAAATTCCCATCTGAATCTCTGCATGCGATATATTGAACTTCCCCTAGGATAATCCCCTG
GTTTATGACACATTTGAAAGGTTCTTTTGTTGATACAACACCAATGTCATAGAGAACCTT
GTGCCAGAACCTGGAATAAAGTAAGTGAAGAACAGCATGTTCAGCACCGCCGACATACAC
ATCAACAGGGCTCCAATACATTTCTTTCATCTTATCAACCAACGCTTCGGAATTGTTAGG
GTCCATAAATCTCAAATAGTACCAGCATGAACCAGCCCACTGAGGCATGGTATTTGTTTC
GCGTCTGGCAGGCTTTCCCAACAAAGGATCAGTGGTCTCAACCCAAGAAACTGCTTTTGA
AAGTGGTGGTTCTCCTGTCCCAGTAGGAGTGAAATCATCCAACTCAGGAAGGGCAAGAGG
CAGCTCACTTTCAGGAAGTGGAACACCCTCACCTGTGTCCTTCAAGAAAACAACTGGGAT
GGGCTCCCCCCAGTAGCGTTGCCGAGCAAAAAGCCAGTCCCTCAACTTGTAATTCACCTT
TTTGTTCCCATTTCCAATTTTCTTCACCCATTCAATGACTTTGGAAGCAGCTTCTTTACT
AGGCAAGCCATTGATGTCCAGCCCCAAAATTGGACTCGACGAATTTACACTAATACCTTC
ACCTGAGTACGGTCTTTCAGAATCACCAGAACTTCCACCATCTGGCATCACAACCCAGCG
GATTGGAATATCATATTTCAAAGCGAACTCATGGTCGCGCACATCATGTGCTGGTACAGC
CATTATTGCTCCTGTACCATAGCTCCCTAAAACATAATCTGCAATCCAAATAGGGATAGC
TTCACCATTAGCTGGATTTCTTGCATAACCACCACTAAAGACTCCAGTTTTTTCCTTCTG
AAGCTCAGTCCTCTCAAGGTCACTCTTTCTAGAAGCGAGCTCTTTGTATTCCTCCACATA
TTTGCTTTGGCCCTTGGATACTATTGATGACAACAAAGAATGCTCTGGAGCCAGCACTAA
GTAGGTTGCTCCAAAGATGGTATCCGGCCTGGTTGTATAAACAGTAATTTTTATGTCACT
GGCCTGCCCATCTGTGTCAAGAACGCAAAACTCCACCTCAGCCCCTTCTGACCTCCCTAT
CCAGTTCCTTTGCATTTCCTTCACGCTTTCAGGCCAGTCAAGATCATCTAGATCATCAAG
GAGACGGTCAGCATATGCAGTAATCCTGAGCATCCACTGCTGCATTGGCTTTCTTATAAC
TGGATGACCCCCACGCTCACTAACACCATCCACCACCTCTTCATTTGCCAAGACAGTCCC
AAGAGCAGGGCACCAGTTGACGGGCACTTCAGCCTGATATGCCAGCCCTCTCTTTAAAAG
CTGCAGAAAAATCCATTGTGTCCATTTGTAATATTCTGGTTCTGTTGTAGAAATTTCACG
ATCCCAATCATATGAGAAGCCTAATGATTTAAGCTGGGTGCGGAAGCGGTCAATATTCCT
CAAAGTTGTGAGTTTTGGGTGGGTTCTTGTCTCAATTGCATATTGCTCGGCAGGCAGCCC
AAACGCATCCCATCCCATCGGGTGCAAAACATTAAAACCCTGCATACGTTTAAATCTAGC
AAGAATATCGGTGGCGGTATATCCAAGAGGATGACCAACATGTAGCCCAGCTCCACTAGG
GTAAGGGAACATGTCGAGAACATAGAACTTAGGTTTAGAAGTATCGACATCATCAGGCGT
TCGAAAAGTGCGATTGTCCTCCCAAAAACGCTGCCACCGAGGCTCAATTTCATGGAAAGG
GTAAGCCCTCCTCTGTTTCTGCTCTTCGAGGACTTCTCTGCTCAATTCCTCACTCACAAC
AGTACCTCCATTACTACCCAAACTACACACTCCAACACCAAAACAACTTCTTCTCCTTCT
TCCTCCTCCCCCGCCGATTGTGTGTCTCCGCCGCCGGGTGGACAACAGGAATGTGCGGCA
GCGAAACGGAGGAGGTTGCGGAAGACCGTGAATTTGGAAATGAGATTGTGATGCTTGTAA
GTTCATTGTTGATAGGGTGGGTCTGAGGTGTGAGGATTGGAGTGGATTGGTTGTGTTGAA
GATTGAAGCTTTTGTGTGTGCGTGTAAGAGATAATGTTGGTGTTTGGTGGTAAATTGAAC
CGATCGGCCCGAATGAGTTGGG
>TeaL_165860
ATTCAATATTCAATTTTAAATACTGAATCGAGTTATCAAAATACCACACACCCATTACAA
AACTCAAACAACTTGAAATCAGACCAATACTTCTATACCACACCACATTCATTATGGAAT
GTTCACAACCATAAAGCTCATCAATCGAGTGAAAAAGGGTTAGCTTTCTACAAAGAGCTT
TCATATTAGTTCTCACCAAATCACCCCAAACACTCAGTGTACAAAAGAATGTTTAGCAAC
AGAATACAAGGAAAATATGTTCATTACAATTTACAATTAGCACCTGCCAATCAACATTTC
AGACAAAAGCACAACTTTCTATGGTTTAGAAATTTCTCTGCAAATTGACTTGGTCTATGT
TGTGTAGACTTTCAATCTACATACATGGGGGCACTACTGGATGCCTGCCTTGATGTTTTA
GGGCTCCAATATGACATTCAAAATTTTACCGGGAACATAAATTCTTTTTCTGACATTTCT
ACCGTCCAAATATTTGGAGAGTTTTTGGTCAATTGAAGCCAGTTTGAAAGCGTCATCCTC
TGTACATGTTTCTTCGACCTGTATTGTACCCCTTGTTTTCCCATTAATCTGAACTGGTAG
GACCACTATGGACTCTTTTAGGTAAGCAGGATCAGCCTTTGGAAAAGGCTCGTATGCCAG
CGAATTTGAGTGTCCCAGCCGAGACCAAAGCTCCTCAGCCATGTGAGGAGCATATGGTGA
AAGCAATAAGACAAATGGTTCAATGGCTGACCTTGGAAGTTTATCCCACTTATATGCTGC
ATTAATGAACTCCATCATTGCAGAGATTCCAGTGTTGAACCGTGTCCCTTCAATTTCTTC
TGTGACCTTATCAATGCATTTATGGAGAGAACGAAGTTGTTCCAATAGAGGCTCATTGTC
AATTATGACTGTTCCATCTCTGAATGTACCATTGGGTAAAGGTGAACCAACTATCAATCT
CCAAACTCTCCCCAAAAATCGATGAACGCCTTCAATACCACCAGTATTCCAAGCTTTCGA
GTCTCTAAATGGGCCCATGAACATCTCATACAAGCGAAGAGAGTCTGCACCATACTCAAA
AACAACATCATCAGGATTCACAACATTTCCCCTGCTTTTACTCATTTTATGAGCCCGGGC
AATCAACCGAATTTTGGGATTGTCTTTTAACACAAAAGAATCACCAGATTTCATTACTTT
TTCATCGGGTATTCTTTCTTGATGATGCTCTCCGAACACGTCAACAGAGTCTGCAGATAT
GAAATTCCCATCTGAATCTCTGCATGCGATATATTGAACCTGCCACTTAAATCATTAAGA
ACTAGCAACGGGGAAACATTACTTTGTGACCAAGCAACTGTACTTCCCCTCGGATAATCC
CCTGGTTTGAATTAGAACACCAATGTCATAGAGAACCTTGTGCCAGAACCTGGAATAAAG
TAAGTGAAGAACAGCATGTTCAGCACCGCCGACATACACATCAACAGGGCTCCAATACAT
TTCTTTCATCTTATCAACCAACGCTTCGGAATTGTTAGGGTCCATAAATCTCAAATAGTA
CCAGCATGAACCAGCCCACTGAGGCATGGTATTTGTTTCGCGTCTGGCAGGCTTTCCCAA
CAAAGGATCAGTGGTCTCAACCCAAGAAACTGCTTTTGAAAGTGGTGGTTCTCCTGTCCC
AGTAGGAGTGAAATCATCCAACTCAGGAAGGGCAAGAGGCAGCTCACTTTCAGGAAGTGG
AACACCCTCACCTGTGTCCTTCAAGAAAACAACTGGGATGGGCTCCCCCCAGTAGCGTTG
CCGAGCAAAAAGCCAGTCCCTCAACTTGTAATTCACCTTTTTGTTCCCATTTCCAATTTT
CTCCACCCATGCAATGACTTTGGAAGCAGCTTCTTTACTAGGCAAGCCATTGATGTCCAG
CCCCAAAATTGGACTCGACGAATTTACACTAATACCTTCACCTGAGTACGGTCTTTCAGA
ATCACCAGAACTTCCACCATCTGGCATCACAACCCAGCGGATTGGAATATCATATTTCAA
AGCGAACTCATGGTCGCGCACATCATGTGCTGGTACAGCCATTATTGCTCCTGTACCATA
GCTCCCTAAAACATAATCTGCAATCCAAATAGGGATAGCTTCACCATTAGCTGGATTTCT
TGCATAACCACCACTAAAGACTCCAGTTTTTTCCTTCTGAAGCTCAGTCCTCTCAAGGTC
ACTCTTTCTAGAAGCGAGCTCTTTGTATTCCTCCACATATTTGCTTTGGCCCTTGGATAC
TATTGATGACAACAAAGAATGCTCTGGAGCCAGCACTAAGTAGGTTGCTCCAAAGATGGT
ATCCGGCCTGGTTGTATA
>TeaL_165861
ATTAGGTGACATTAAGGTGGAAATAATGTCAGATTTATTAGAATTTGAATGCAATTTTCT
CATTTCAATACAATGTTACACATTTGATTGAAATTAGCATTTTCCTTCAAAATATTACAT
ATACATTGATATTGATCATTGGCTATATTTTAGATGAATCCAATGAGACAATCTTGAATC
TCACCACCACTATGATTGGGCCTTGTCATGGGCCTCAAGGCCCATGAAAGAGATCACTCT
TTTCACCAAATCCATGGCTTTCTCACAATTGGGCTTTTCCAAATGAAACACATGATCTTC
CCCTTCGCTCTCCATAATCTCCACCACTCCTCCCCACCCACTCTTACCCAATGCCTCACA
ATAAAGCCAACCCCTATCTCTCAACACATCTTTCTCAGCTACACAAACCAAGACCTTGCT
ACACCCTAGCCTTGCCAAATTCGGATCCACCACCGGGTTTATCATCGGGTCATCCGACCC
GCTACTCAATGGACATGCCTTGATCCAAAACTCGTCCATCAGTGCTTTTATATCCATATT
AGTCCCTTCCCCACCAATCGGATCTTTCCCCCAAAAATACGGGTTCGTCAAAACAATCCC
CACGAGTTTCACACCGCCCAACAAGCCCTCCAACCCGACCCGAATGGCCATGTGATGGGC
TATATTAGCACCAGCACTATCTCCACCAAAGAACACTCTCTCAAAGTCAACATAGTCTCT
CAGCCACTCCTCCACCAGACCGCCACCGTGTGCGACGGCGGAGGTGTGAGAAGCAACCCA
CTTGACCGCCTCCCACGAATCGTCGTACCCGATTGGGAGCGGGTTCTCAGGAGCTCTCCG
GTAATCAACAGAGACTACAATTGCATTGGCTTCGGAGGAGAGAGAATTGAGGAAGGTCTG
GTATGTGGGAGAGAAGGCAGTTTGGACGAAAAACGCGCCGCCGTGGAAGTAGATAAGGAG
AGGGAGTTTTTGATCGGTGGTTGTGGTTTTGGGCTTGTAGAGCCTAGCGGCGACACCGGT
CTCCGGCGAGATTACGAGGTCTTTGGAGTGGACGCCGGTTTTTGGATCGGTGGTTGATGG
AGGAACAACCTCGGTGCCCATGAGTCTCTCTACTTTGCCATCTTTGTAGACTCGAATGAA
TGGGTTTAAATCGTAAGCTAGTTGGAGAATGTTTGAGTCCATTGAAGAGAGATGAAGAAG
CAAGAAAAGAAGGTAGATGATTGAGTGTGTGGTAGAGAGAGAGAGAGAATTATATAATGA
GAGATATGAACAGATTGTGATTGGTAATGGAGATGGACATGATTCAGGATGTAGTCAATT
TTTGGAAGATAG
>TeaL_165862
GCAAAATAGAAAAACAATCCGTTCATTCAAAATGATGGTGAAAACGCACTTGGGGGCATG
ATTGATTAAATATTTTTTGGAACTAAATCACAGCTACGATAGATACAACAAAATTACGTT
AAAAAAACACAACAATAGAAATAAGTTTACAAACACAACAAAATCAATTAGGGATTGTCC
TCGTTCAAGAAACAAGCCACTCGTTTGAGCATGGCCACAGCATTGTCACAAGTCGGGTTA
AACAAATGGAACGAATGGCCCTCCCCTGCAGCCTCCATAACCTCCACCACTCCTCCCCAC
CCACTCTTCCCCAATTCCTCCTTGTAATACCAACCCCTATCTTTAAAAAAATCTTTCTCA
GCTACACATACCAACACCTTGTCACAAACCAGACTCGAAAACTTTAGATCCACAACTGGG
TTAATTAAAGGGTCATCAGACCCGCTGGACGACGGGTACACAAAGAGCCATAATTTATCA
GCAACCTCTTTCCCAATAATTAACTTACTATTAATCATCTCACTATTACTACCTTCAGAA
CCAATTGGACTTTTCCCTCCAAAAAATGGATGGATTAAAACCATCCCAACAAACTTCATC
ACACCATCCAGTCCATGCCATCCGACCCGAATTCCCATGTTGTGTGCTATGTTACCCCCT
GCGCTATCTCCTGCAAAGAATACCCGATCAAAATCAACGTACTCCTTTAGCCATACCTCA
CCACCATTAGCAGTCGAGTGAGAAGCAACCCACTTGACAGCGGCCCAAGAATCATCGTAT
GGGATTGGGAGAGGATGCTCCGGGGCTCTTCTGTAATCGACCGATACAACGGCAACATTG
GCTTTGGATGTGAGTGAATTGAGATAGTTATGGTAGCTGGGAGAGAAGGCGGTTTCGACG
CAGAAAGCACCACCATGGAAGTAGACAAGAAGAGGAAGTTTGTGATGTGGGTTGGGGGTT
TTGGGGATGTAGAGCCTTGCAGATAAGCCAGTCTCTGGATCGATTACCACATCTTTGGAT
TGGACTCCAGTTTCTGGATTGGTTGAGGGAGGGACTGTATCGGTGCCAGCT
>TeaL_165863
ATTAGGTGACATTAAGGTGGAAATAATGTCAGATTTATTAGAATTTGAATGCAATTTTCT
CATTTCAATACAATGTTACACATTTGATTGAAATTAGCATTTTCCTTCAAAATATTACAT
ATACATTGATATTGATCATTGGCTATATTTTAGATGAATCCAATGAGACAATCTTGAATC
TCACCACCACTATGATTGGGCCTTGTCATGGGCCTCAAGGCCCATGAAAGAGATCACTCT
TTTCACCAAATCCATGGCTTTCTCACAATTGGGCTTTTCCAAATGAAACACATGATCTTC
CCCTTCGCTCTCCATAATCTCCACCACTCCTCCCCACCCACTCTTCCCCAATTCCTCCTT
GTAATACCAACCCCTATCTTTCAAAAAATCTTTCTCAACTACACATACCAACACCTTGTC
ACAAACCAGACTCGAAAACTTTAGATCCACAACTGGGTTAATTAAAGGGTCATCAGACCC
GCTAGATGACGAGTACACAAAGAGCCATAATTTATCAGCAACCTCTTTCCTAATAATTAG
CTCACTATTAATCATCTCACTATTACTACCTTCAGAACCAATTGGACTTTTCCCTCCAAG
AAATGAATGGATTAAAACCATCCCAACAAACTTCACACCATCTAGTCCATGCTATCCGAC
CCGAATTCCCATGTTGTGTGCTATGTTACCCCCTGCGCTATCTCCTGCAAAGAATACCCG
ATCAAAATCAACGTACTCCTTTAGCCATACCTCACCACCACCAGCCGAGGAGTGAGAAGC
AACCCACTTGACAGCGGCCCAAGAATC
>TeaL_165864
ATTAGGTGACATTAAGGTGGAAATAATGTCAGATTTATTAGAATTTGAATGCAATTTTCT
CATTTCAATACAATGTTACACATTTGATTGAAATTAGCATTTTCCTTCAAAATATTACAT
ATACATTGATATTGATCATTGGCTATATTTTAGATGAATCCAATGAGACAATCTTGAATC
TCACCACCACTATGATTGGGCCTTGTCATGGGCCTCAAGGCCCATGAAAGAGATCACTCT
TTTCACCAAATCCATGGCTTTCTCACAATTGGGCTTTTCCAAATGAAACACATGATCTTC
CCCTTCGCTCTCCATAATCTCCACCACTCCTCCCCACCCACTCTTCCCCAACTCCTCTTT
ATAACACCACCCCCTATCCCTCAACACATCTTTCTCACCCACACATACCAACACCTTCCT
ACAACCCATCCTCGACAGCTTCGGATTCTTCCCCGGGTTGAAAAACGGGTCATCACACCC
GTCCTCAGACTCCGGGCTCGCTAAACCCCACAGTTTGTCACAAACTGCTTTCCCAACCAT
GTTACTACCTTCACCACCAATCGGGTCCTTCCCCCCGAAATATGGATGAATTAAAATAAT
CCCAACTAGTTTCACACCGTCCAGCCTTTCCAACCCGACCCGAATGCCTAAATTGTGTGC
TATGTTAGCACCTGCACTATCTCCTGCAAAGAAGAAACAATCAAAATCAACATAGTCCTT
TAGCCATACCTC
>TeaL_165865
TTGGAGGAACCCACTCCATTTGACTCACTTTCTTGCGAACCATCTTTAAAAGCTGACATC
ACAGGCTTGTCTACAGTTGGCTCTTTGATGCTTGATTCAATCTCCCTGGTAGAACCCACT
TCATTTGATTCACTTTCTTCCGAACCATCTTTAAAATCTGACTTCATTGGCTTGTCTACA
TTACCTTCTGAGGCCGGCTTTAGATCCACATCAGCAACCAAGTTTGAACTAGTTTCTTCT
GGATCTTTGGATTCTACAACATCAAGCCTGTCATATACTGAACTAGGCTCGCTTTGGCTT
TCGACATGCAAGTCTGAATAGGTTTCTGCTGGATCTTTGGATTCAACATCGCGCCTGTCA
TCAACCGAACTGGGACTGTTGGATCTCTCATTGTCGTGAAGCTGTTTAAAAACCAAATTA
ATATCTTCAATTGATCTTGCTTCAACAACTGGTAACTCCATCTTGGTCTCTGCGAGACTC
GAATCTTCATTGGACATCCCATGTTCAGAACACTCAGCTTTAGTTTCTTCAACAACATCC
TTTTTAATTTCTTTGTCACTATCTTCAAGTGATTGTGCTTCAACAAGAAGCATCTCTGAA
TTCATCTCTTCTCCAAGAATTCGGTTATTTTCAATCTCATTCAAGTTTGATCCCAACTCT
TGGACGCTAAAATCGCCAACTGCATCCAATTCCATTAGTAACCCTTCATCTATCTCCTTG
ATCTCATCAGCCTCTTCCATCATATCTTGTTCACGAACCTGAGAACCAATCACTTCCTCA
GGAAAATTGAAGGGTTGAACTGGAATGTGGTCTTGATTCCCAACTCCAGCAAGGTAATCA
TCTTTCAAATCTGATAAACTTCTTGGTGATCCGGTACCAGAGACTGTAGATGAGTAGATA
TTTGAAGAAACTTTGTTTTCGGGCTGGACTTCTGAATCCACAATAGACTCCACATGAATA
ATTGGTTGTTCTCGCAATTCTTCATGATTTTCAGAAGATAATTCAACCATAGCTTTGTCT
GACAACGGCGGCTGTTCCTCCAACTCATACATGGGTTTTTCTTCACAAACACTTTCTGAA
TGTGTGGACAACTGCTCCTCATTTGCTTCTTGGTCAATGCCAACATGGAAATTTGCATCA
GAACTTGATGAGTAGACTTGATCTTGTTTAATCCGAAGAGCTCCTTCTTCATTGATTGTA
TGTTCTTCTATTGATTCATTTTCAGAAGAAGATGCAACAGGGTGAATACCTGTAACTTGC
TCATAAACCACTGAAGGCTGTTTCTCCTTTGGAGCCGTCACACTTAAATCTTCAGAAGAT
GTATGTTCAGAACTAGAAGCCAAATCCTGACCTAAATCTTGGTGGACCGCAACATCGATA
TTTGTACCAAAGCTCAACGAGGGAACTTGGTTCTGTTCATGCTGATAACTTCCATCCTGA
TAGATCAGACGGTCCTCCACTGCTTCAGCGCCTGAAGATGGTTTTAAGTCAATTGAAACA
TGCTCAGCAACAGCTTCAGGCACTATTGATGCATTTGCACCATCTAATTTTTGGTCATCT
CCTGAGAACCCACGATTCAAAGCAATGTGCTCAGCTTTCTCAGAAATCCCACTTGTTACC
AATTCATTTTTATCCACTGGATGTACCTCTGATGAGTCTGCTAAAATCTGTTCATTACTA
GGAGTATCTGATGCTTTGCTTTGATTACCCACATCAGATTTTCTATCTGAAAAAGACTCA
GTTCTTTTAACCAACTCTGGTGCAAAACCCATTTCAGATGATTCTACTGGCAGGTCAGAG
GACATGGAGGAAGAAGAGAGGTTCTTCTGAACCGCCGGTGGGCTTGAATCATAAACAGGC
TCCTTGTGTTGACTGTCATCAACCAACCCAATGGTAATATTGAAGTCTGACTCTTCTAAC
GAACGTTGATTTGATATGCCAGACTCCTCAATAACATTCTCTTTTTTAGGCTCCAAACTT
GTCGACACTTCACCTTCTTTCTCATCAAAGATCCTTTCGTGTACTTCTGACAATGATGAC
AAGCTCGATCTACTACTGTAATTAACTTCATCAGATCCTGTATTCAGATGAGTTTCACCT
GCACCCTGTTCGTCATGAGTAGCTACATCTCTTGTTTCAGAAATGCTAGACACCATTTCA
AGCTCATCATGCTCAGTGCCTATCTTCTCAGATTGGCATAGTTCCACAGAATCGGCATTT
TCAGAGGATTCGCTTCCATGTCCAACATGCTCAGCAGGGTGCTCTGTATCTGATATCTGC
TCTGCTTCTTGAGATAAATCTTCTTCAATGAGCTTCGTATCATCCTCGTCCTCAGCTGAA
CCGACAACATCTACATCTTCAGAGGATTCACTTCCATGTCCAACATGCTCAGCAGGGTGC
TCTGTATCTGATATCTGCTCTGCTTCTTGAGATAAATCTTCTTCAATGAGCTTCGTATCA
TCCTCGTCCTCAGCTGAACCGACAACATCTACATCTTCAGAGGATTCA
>TeaL_165866
TTTTTTTTTTTTTTTTTTTTGCCTTTTTCTTTTACCTGCATTTTCACTCTCTACTCAGAA
TCACTAGAGCTCGAGCTAGAGCTGGAGCTGGAGCTGGACTTACGAAACTTTTTCTTCTTA
CCTTTGTCACCAGACATGCTCAAATTTAAATCATCAAACTTTTGAACTCCATGGTCTGGT
TGTTCAGTGGAGGCGTTTGTGCTAGTTTCTGGTACACTG
>TeaL_165867
GGTGGTGGTGGTGGTGGTGGAATATAGTAATCATGATCTCTTCTCTTCTTCTTTCTGCAA
CATACGAACAAAATGCTGAAAATCACAAGGATCGCAACACCACCTATGGCAATCCCAACT
ACAAGCCCTGTCGATACACTCGATGATGAGCTCGACGGCGTCGATGGGGTGGTCGATGAT
GACGGCGGCGACGGAGAACTCGAGGACGACGGAGGCGGCGGCGATGGGGTCGTGGAGGTC
CCGGTAGGCGGAGGCGGGCTCGGAGTCGTGGAGGCGGACGGTGGAGGCGGAGATGAGGCA
GGCGACGACGCGTTGGCCGGTGGTGGAGGCGAGAGAGATGTCGATGGAGCTGGAGTCGAC
GGCGGAGGCGGAGAAGCGACTGGCGCTACGGGTGGTGGAGGAGAAGATGCCGGCGGCGGA
GATGAGGCTACTGGTGGTGGTGGAGAAGTGGATGGCGGCGGCGAGGTAGTGGTCGACGCT
GCGGGCGGCGGCGATGTGGTGTTTGTCGCCGGTGAGGACACCGGAGCCGGAGATGAGGAC
ATTCTCTCTCTCTATATATATAGATGTGTATG
>TeaL_165868
CACCATTCACATCCAACGGTTTACAACCACCCTTGCTTTTTCTCACTCATTCACTCTTTT
CGTTGTCAGGTAGTCTTCCCTATCTCCTATCTCTCATCTTTCTCCCTCATCTTTTCCCTA
CCACCACCACCAGATCTTCATCACTACAACCACTCCCCTCTTTCTTTCTCTTTCTCTCCA
TCTCTGTCTCACACAATCCCAGAACCACGCCCATGTTTCTTTATCTTTCTCTTCATCTTC
GGTGAAGATCAATTGATGAGGATCACAGATCACAAAGCATTATTCGATACAACATAGGAT
TTCGGCTTCATCTTCTCTAACCCTCTGTTCTATCTCTCTCTCTAAACCCTAGCCCTTGAA
ATCGAAACCCTATTGTATCTTCGATCTATGTCTGAAATAAACCGAAACCCTTGATTGAAT
CAAGTCGAAACCCTTGAAATCACTTCATGAAGAAGATGAAACCCTTGAAATGAAACTCAG
AGCATCCAAATTGGCTTTCTGAAGAAGATGAAAATGAAGAAGATGAAGCCGACTCTTTAG
AATGCTGAAATCATCTGAAATTCGTCAACCATCTTCAAATCCAGATGTGGAAATTATGCC
TCTTTTCAGATGCCCGTGCATGGCTCCATGGTGCCGGTCCAAGTGGAAGGTTCGGATTAG
CAATACCAGCAGTCATTATTGAGAAGTAGATTCTTGCAAAGTAGAAGATTGGTCCAAGAC
AAGAGACCCTCCTCTTCTGTGGCAGCAAGTGAATTGGGTTTTTTTGAGGCAAAGACACAC
ACAGTGGTTTAAGATTGATG
>TeaL_165869
ATCCAAACGGCTCACAACCACTTTGCTTTTTCTCCCTCATTCACTCTTTTCGTTGGCAAG
TAGTCGTCTCTATCTCCAATCTCTCATCTTTCTCCCTCATCTTTTCCCTACCACCACCAC
CAGATCTTCATCACTACAACCACTCCCCTCTTTCTTTCTCTTTCTCTCCATCTCTGTCTC
ACACAATCCCAGAACCACGCCCATGTTTCTTTATCTTTCTCTTCATCTTCGGTGAAGATC
AATTGATGAGGATCACAGATCACAAAGCATTATTCGATAGAACATAGGATTTCGGCTTCA
TCTTCTCTAACCCTCTGTTCTATCTCTCTCTCTAAACCCTAGCCCTTGAAATCGAAACCC
TATTGTATCTTCGATCTATGTCTGAAATAAACCGAAACCCTTGATTGAATCAAGTCGAAA
CCCTTGAAATCACTTCATGAAGAAGATGAAACCCTTGAAATGAAACTCAGAGCATCCAAA
TTGGCTTTCTGAAGAAGATGAAAATGAAGAAGATGAAGCCGACTCTTTAGAATGCTGAAA
TCATCTGAAATTCGTCAACCATCTTCAAATCCAGATGTCCCTGCATGGCTCCATGGTGCC
GGTCCAAGTGGAAGGTTCGGATGAGCAATACCAGCAGGATGAAGATACAACAAATTTTCA
AGGAAACGAGACATATGATAATCAGTCTGGTCCTGTGGAAGAACCTCACAAGATGGGTGA
ATTTGGGTCGGAAAATCATACAGAAGTTTTGTCTGAGACAGAACTAGATGAACTGCAAGC
AGAAGGGAAGAATCAGAGAGATGTGGAGTCAAAGGATCAGCATTATGTTTCTCGGAGGAA
CTATCAGAACCAAAAAGGTGGCCGTGGTGGTGGCCGCAGGGGTTACCCCAATGGTCGTGG
AGCACGAGGAAGCAGCAGGGGTGGTGGTGGTGTTTACCAAAATGGCCGCAACCAATTTTA
TGACCAGCCCGGAAGCTTTTATCCGAGGAGCTATTATAACAACAGGGGAAGGGGTGGCCG
>TeaL_165870
CTCTCTCGCTCGCTCGCTCGCTCATAAATCGCACTCGCCTCTTCAGCCCTCACTGTCTTC
TCAACAACTCCGCAAAACCTCCAAAAACCCTTCCCTACCCAACCACCGCCACCGCCACCG
CCGTGAACGGCGGCGTAAACCACCATTCCTCTCTCCGATAAAACTCATCCGATTTCAGAA
TGCCAACTATGGCGAACTCCGAAGTCACTGACGGGCCAGTCCTCAGCTTCATCAACAAGC
GTCTCCGTGCCCTCCGCAAGAAACTCAATCGCATTGTCCAACTCGAAGACTCCATCGCTC
AGGGCAAGCCCATCAACAAGGAACAAGAAGACCTAATCGTCTCCAAACCCTCCGTCACCG
CCTCCATCGACGAGCTCGAGAAGCTCCGCCATCCCCTCTCCGCCGCCATCGCTGAAGAAA
TAAACCTCGCCGTCCAACGCCACCACACCACCCCCTCCGATGATACAGAAAAGGACCGAA
ATGTGGCCGAGGTTGAATCCAAAGCGGTGGAGGATCTCCTGAACCTTCTCTACTTTGGGA
GTATGTTTGATGTGAAGAGTCAGAACGATTTCACTTCGACGATGCTGACTCGGACTCACG
AGAGGGGGTGCTGCTTGACCTACGACTACGTCACTGACGACGATGCCGCCGATCTGCTCG
GCGAGAGGGACTTGGATTTGATTTCGATGTTGGGCGGTCTCTTGATTTCGCGGCCTGTCG
ATTCGAGCCTCTCGCATATGAATGCGTTGCGACGGTGCATTGAGCATGCGAAGCAATGGC
TTTCCAATTCCGATCATCCAATCGATTCAGATCCGAATGTTACTTATGCGGGGTTGAGAG
CGAAGCTCAACAAGATTATGGCTTCGGACTATTTCACCACAACTCCGGAGATGAAAGCTA
CTGTTGAAATGGCTGCTGCAGCTGCCGGAAATTATGCCTCTTTTCAGGTGCCTGTGCATG
GTTCCATGGTGCCAGTCCAAGTGGAAGGTTCGGATG
>TeaL_165871
AAAAGCCAAAAGGCCAACCTACTTCCCTTCCCAAACGGAGGCTAAATAACTCCCCCAAAT
CCACGAAATGAACACAACATGGCAAATTAGGGCTAAATTCTGAGTGTCTCCCCCTCTCTC
TGTATCTTGCGACACTGGCAAGGCAGTGAATCCGACAATTTTCCCGATCAGTTCTCTTGC
GAGTCCGGTCGTCCACCAAAGTTTAGTTCTAGCTTCTAGCTTCCAGTTTAGGGAATCTTG
TTGAGGTCTTGTATCAACCATGATTTACACAGCAATCGACACCTTTTATCTAACGGATGA
GCAGCTACAAAATTCACCTTCTAGGAAAGATGGCATAGATGAAGCAACTGAAACAACTCT
CAGAATCTATGGTTGTGACCTCATCCAAGAAAGTGGCATTTTACTTAAACTACCTCAAGC
AGTAATGGCTACTGGTCAGGTTCTATTTCATCGATTCTACTGCAAGAAATCATTTGCTCG
TTTTAACGTGAAGAGAGTTGCTGCTAGTTGTGTTTGGCTTGCATCAAAACTTGAGGAAAG
TCCTAGAAAAGCAAGGCAGGTACTCATTGTTTTCCACAGAATGGAATGTAGGAGGGAGAA
CTTACCAATAGAGCATTTGGACACATTTCCTAAGAAATATGCAGAGTTGAAAATGGACCT
GAATAGAACAGAGAGGCATCTTCTGAAGGAGATGGGTTTCATCTGCCATGTCGAACATCC
TCATAAATTTATATCAAACTACCTTGCAGCCCTTGAGACACCCCCAGAACTGAGACAAGA
AGCTTGGAATCTTGCAAATGACAGTTTGCGTACGACTTTGTGTGTGCGGTTCAAGAGTGA
GGTTGTGGCCTGTGGGGTTGTATATGCTGCTGCTCGTAGATTCCAAGTACCCCTTCCTGA
GAATCCACCGTGGTGGAAAGCATTTGATGCAGATAAATCTGGGATTGATGAGGTTTGTAG
AGTTCTCGCCCATCTTTACAGCCTTCCTAAGGCAAAATATATACCTGTCTGTAAGGATGG
GGATTCATTTACAACGTCTAATAAATCGTGGGATTCACCATCTCAGCCAGTTCCAAAGGA
GGGCATTCAGATAAATCGAAGCATCATTCATCTCGAGATCGTGAATACCATGGCTCGTCT
TATTCAAGGGACAAGGATCGTCACAGACATCATTAATATTCTTGAAATCCGATTTCAAGG
TGTGCCTGTATACCATTTCAAGTTTTAGCTCCCCAAAATACTGTAGTTGTGTATAACCTT
GGTTTGATTGAGCTGTTAGTCTGCTAAATGGGAAATTGAATGGTGTGAAAAATCTAAAGA
TTGATTAGTGATCCCTTTTTTGGGTAAATTACACTTGCCACCTTTAAGTTTGATTATATT
GCAAGCAGCACCTGGAGGTTGGGGCGGGTCCAAAAATATCTTGTGGGAGAATGTGAATGT
GATTTTAAATCTCTATGATTCTAGCGTTTGAAATAGATTGGAAA
>TeaL_165872
AAAAGCCAAAAGGCCAACCTACTTCCCTTCCCAAACGGAGGCTAAATAACTCCCCCAAAT
CCACGAAATGAACACAACATGGCAAATTAGGGCTAAATTCTGAGTGTCTCCCCCTCTCTC
TGTATCTTGCGACACTGGCAAGGCAGTGAATCCGACAATTTTCCCGATCAGTTCTCTTGC
GAGTCCGGTCGTCCACCAAAGTTTAGTTCTAGCTTCTAGCTTCCAGTTTAGGGAATCTTG
TTGAGGTCTTGTATCAACCATGATTTACACAGCAATCGACACCTTTTATCTAACGGATGA
GCAGCTACAAAATTCACCTTCTAGGAAAGATGGCATAGATGAAGCAACTGAAACAACTCT
CAGAATCTATGGTTGTGACCTCATCCAAGAAAGTGGCATTTTACTTAAACTACCTCAAGC
AGTAATGGCTACTGGTCAGGTTCTATTTCATCGATTCTACTGCAAGAAATCATTTGCTCG
TTTTAACGTGAAGAGAGTTGCTGCTAGTTGTGTTTGGCTTGCATCAAAACTTGAGGAAAG
TCCTAGAAAAGCAAGGCAGGTACTCATTGTTTTCCACAGAATGGAATGTAGGAGGGAGAA
CTTACCAATAGAGCATTTGGACACATTTCCTAAGAAATATGCAGAGTTGAAAATGGACCT
GAATAGAACAGAGAGGCATCTTCTGAAGGAGATGGGTTTCATCTGCCATGTCGAACATCC
TCATAAATTTATATCAAACTACCTTGCAGCCCTTGAGACACCCCCAGAACTGAGACAAGA
AGCTTGGAATCTTGCAAATGACAGTTTGCGTACGACTTTGTGTGTGCGGTTCAAGAGTGA
GGTTGTGGCCTGTGGGGTTGTATATGCTGCTGCTCGTAGATTCCAAGTACCCCTTCCTGA
GAATCCACCGTGGTGGAAAGCATTTGATGCAGATAAATCTGGGATTGATGAGGTTTGTAG
AGTTCTCGCCCATCTTTACAGCCTTCCTAAGGCAAAATATATACCTGTCTGTAAGGATGG
GGATTCATTTACAACGTCTAATAAATCGTGGGATTCACCATCTCAGCCAGTTCCAAAGGA
AGGTTCGCTAAGTGTCCCGCCTGCAAATAATGATACCAGTACTCCCAAGGCAGCTCCGGC
CACAGCTAATCTGGAATCTGGTGGGTCCAAGGGTGCACTGATAAAAGCAGCACTTGACAA
GTTGAAAGAGTCTAAGAAGAGTGGTGATGATTCTGAAAGCGTGCCTGTTGAGGCAGAGGC
AAAAGAAGAACCTGTATCCAAATTGAAATCTGAGCGTAAGATGGACGCAAGTGGGGAAAG
GAGCAAGGAGAGGGATTGGGATAGGGAGAGGGACAGGGAAAGGGAGAAGGAGAGGGACAG
GGACAGGGAAAGGGAGAAGGATAGACTAAAGGTACGGGACCGTGATAGGGGAAGGGATTC
TGACAGGGAACGAGAGCGAGAGGACATTGAAAGGGAAAGAGAGAAAGTCAAGGACAGAGG
TCACCGTTCTAAGGACAAAGGAAAGGATTCAGGAGGGCATTCAGATAAATCGAAGCATCA
TTCATCTCGAGATCGTGAATACCATGGCTCGTCTTATTCAAGGGACAAGGATCGTCACAG
ACATCATTAATATTCTTGAAATCCGATTTCAAGGTGTGCCTGTATACCATTTCAAGTTTT
AGCTCCCCAAAATACTGTAGTTGTGTATAACCTTGGTTTGATTGAGCTGTTAGTCTGCTA
AATGGGAAATTGAATGGTGTGAAAAATCTAAAGATTGATTAGTGATCCCTTTTTTGGGTA
AATTACACTTGCCACCTTTAAGTTTGATTATATTGCAAGCAGCACCTGGAGGTTGGGGCG
GGTCCAAAAATATCTTGTGGGAGAATGTGAATGTGATTTTAAATCTCTATGATTCTAGCG
TTTGAAATAGATTGGAAA
>TeaL_165873
CCAGCATAATATCCTCTCATTAATAAAAAAAAATAAAATACAAATACAAATACAAATAAA
GTATTTGTTTCCATTTTCTTTCTTTTTCCATTTTTTTTTTCTTTTTGTCGAGGGGAGAGA
GATACTAAGAAAACAGGATAACTGCATCTACCTAATTGTGTAGCAACAAGACCATGAAAT
GAAATCATCTACAGATTGATGACATAATATGTAAAAATAATGGTGTATTTTCATAGCCTT
GCAAATTAGTTAAAAGTTGAATTCAAAATGCAAGCCACCATGAAGTATTTGTTTTTACAG
ATACAAGGCACTGAGCTCATTCATCTCTTGAAGCAGGATCCAACCCAGCTGTGGGGCTAT
CAGCAAAATACTCTTGATGCTTCACATTCACGCCATACTCACGCAGAGCCTTGGAGAGGT
CCTCCATTGTCAAGATTAAACGCTTATCCTTTTGCTGCTTATCCCTCTTGTCCTTGACTA
CAGCTGCCTGCCTTGCCTTGCATTGCTGAAGAGCATCAGTTGCAACCTCTGCAATAAACT
TCTGCGTAGCAACAGCTACCAGTCTGATTAATCGAACATCGGGACATTGGAACCCGCTTT
TTGCCAAGTAATGCTCCACCAATTGGTCTGGAATAGTGGGGGTGTAGTCCATCAAGGACG
CAAGGAAATCAGAGAGCACAGTATCATCATCGTGCCTGCCATCACTCGATTGCTGATTGT
GGTTCATCTTTGCTTGTCCTAACTCTCTCTCCCCCTTTGAATTGCGAGGTAGGCCTTCTT
ACCAATGTTCTAAAACCCTGATTGTCAAGGAAACCTGAACTTTAGCCGCCGTCGCCGGAG
AACAAGATGTCGCACCTGGACTTGAGTGAACAGAGATGAGGGGATCAATCGCGGATGAGA
GAGAGAGAGATTGATCTACAGATCGATCGTCAATGGATTTGATTTGAGCCCTAATTTGGA
ATATGTAGAGGGCTTTTCAAATTTCAACCCCTGCCGGTCTGCTGGTTGGAGCGAGTCACC
GGTTGGACAGCAGATTTAACAGGATTGTATAGTGGAGAAATAACCTATCATCAGTGGATG
TTGGGGAATTTT
>TeaL_165874
AGGGGTTCCCTGTTCTCTCTCCTGGGTTATCCTCTCTATCGTCTCCTTGTCCATCGACTC
GAACTCATCGCCGGCACTCAAAAGCTCTCATCCAGTCACAACCTCCTCCTCTGCCTACTC
AACGATCACTTCCCTCTTCGACACTGACCACCACAAGCACTCTTTCAATTTCTCCGATCA
GCTCACAAGAAAGTCACAAAAAAAGGAAAAAAGCGGAACGGAATTATGATATATGATTCA
ATGCAATTTGTGACACAGAATTGAGAACCATATGCCAG
>TeaL_165875
AGGGGTTCCCTGTTCTCTCTCCTGGGTTATCCTCTCTATCGTCTCCTTGTCCATCGACTC
GAACTCATCGCCGGCACTCAAAAGCTCTCATCCAGTCACAACCTCCTCCTCTGCCTACTC
AACGATCACTTCCCTCTTCGACACTGACCACCACAAGCACTCCTCTTTCAATTTCTCCGA
TCAGCTCACAAGAATTGAGAACCAATATGCCAATGTTGCGTCATCTTCATTTTAGCTCTT
GCTCTAAGTGAGTGAAGGTGTGACCGAGAGAGAAGAAGAGTCCAACGGTGTGGTCTGCAA
AACATAGAGAGATGCTGAGATGAAGAGGACGAGTTGTGTAGATGAAAAGGACTTTCAAAT
TTTGCATACCTCTTCAATCCCGTTGCCGCTTGCCTGCAAGTTTGATCTCCACAAAAGGAA
GTGGGAAGACAAACCAGAGAAGAGAAGGGAGAGGGAATTGGGGTGTAATAAGTTTGTAAA
ATATTTGTTCAATTCACTCAAATCCAATGGCTGAAAACTAAGTCGCATATGGTATGCAAC
CTTCATGCCTTTCACACTGTAACACTACAAAATTATAAAAACATGAGTATTTTTTCGGTG
>TeaL_165876
ATTTAAAGTAGAGGACTACAGTTGTAATTTGTCGAAGAAAAGAAAAAAAGAGAAAGGGTT
CCCTGTTCCGTCTCTCTCCCCTGTGTTATCTTCTCTTCTATCATCTCCTTCTCCACCGAC
TCGAACCCATCGCCGGCACTCAAAAGCTCTCCTCGCCAACTCAACGATCACTTCCCTTTT
CGACACTGACCACCACAAGCACTCCTCTTTCAATTTCTCCGATCAAGTCACAAGAATTGA
GAACCATATGCCAGTGTTACATCGTCTTCATTTTAGCTCTTGCTCTAAGAGAGCAAAGGT
GTGACCGAGAGAGAAGAAGAGTCCACTGGTGTGGTCTGCAAAACAAAGAGAGACGCTTAG
ATGAAGAGGATGAGTTGTGTAGATGAAAAGGACTTTCAAATTTTGCATACCTCTTCAATC
CCGTTGCCGCTTGCCTGCAAGTTTGATCTCC
>TeaL_165877
ATTTAAAGTAGAGGACTACAGTTGTAATTTGTCGAAGAAAAGAAAAAAAGAGAAAGGGTT
CCCTGTTCCGTCTCTCTCCCCTGTGTTATCTTCTCTTCTATCATCTCCTTCTCCACCGAC
TCGAACCCATCGCCGGCACTCAAAAGCTCTCCTCGCCAACTCAACGATCACTTCCCTTTT
CGACACTGACCACCACAAGCACTCCTCTTTCAATTTCTCCGATCAGCTCACAAGAAAGTC
ACAAAAAAAGGAAAAAAGCGGAACGGAATTATGATATATGATTCAATGCGATTTGTGACA
TAGAATTGAGAACCATATGCCAGTGTTACATCGTCTTCATTTTAGCTCTTGCTCTAAGAG
AGAGCAAGGGTGTGACCGAGAGAGAAGAAGAGTCCACTGGTGTGGTCTGCAAAACAAAGA
GAGACGCTTAGATGAAGAGGAT
>TeaL_165878
TTCCTTGTCGGGTAAGTTCCGACCTGCACGAATGGCATAATGATGGCGGCGCTGTCTCCA
GCAGAGGCTCAGTGAAATCGAAATCGCCGTGAAGATGCGGTGTACCCGCGGCTAGACGGA
AAGACCCCGTGAACCTTTACTGCAGCTTGACATTGAACTTTGACCTTACTTGTGTAGGAT
AGGTGGGAGGCTTTGAAGCAGGGTCGCTAGATCTTGTGGAGCCAACGTTGAAATACCACC
CTGGTGTGTTTGAGGTTCTAACCTAGGTCCATTATCTGGATCGGGGACAGTGCATGGTAG
GCAGTTTGACTGGGGCGGTCTCCTCCTAAAGAGTAACGGAGGAGTACGAAGGTGCGCTCA
GAACGGTCGGAAATCGTTCGAAGAGTATAAAGGCAAAAGCGCGCTTGACTGCGAGACAGA
CACGTCGAGCAGGTACGAAAGTAGGTCTTAGTGATCCGGTGGTTCTGTATGGAAGGGCCA
TCGCTCAACGGATAAAAGGTACTCTGGGGATAACAGGCTGATTCCTCCCAAGAGTTCATA
TCGACGGGGGAGTTTGGCACCTCGATGTCGGCTCATCACATCCTGGGGCTGTAGCCGGTC
CCAAGGGTATGGCTGTTCGCCAT
>TeaL_165879
TTCCTTGTCGGGTAAGTTCCGACCTGCACGAATGGCGTAACGATCTCCCCGCTGTCTCCA
GCATAGACTCAGTGAAATTGAATTCCCCGTGAAGATGCGGGGTTCCTGCGGTCAGACGGA
AAGACCCCGTGCACCTTTACTGCAGCTTCAGAGTGGCATTGGATAAGAACTGTGTAGCAT
AGGTGGGAGGCTTTGAAGCATTGGCGCCAGCCGGTGTGGAGCCATAGGTGAAATACCACC
CTGTTGTTATCTAATGTCTAACCTCGTACCGTGAAACCGGTACAGGGACCCTCTGTGGCG
GGTAGTTTGACTGGGGCGGTCGCCTCCTAAAGAGTAACGGAGGCGCGCGAAGGTTGGCTC
AGGACGGTTGGAAACCGTCTGTTAGAGTGCAATGGCATAAGCCAGCCTGACTGCGAGACT
GACAAGTCGAGCAGAGACGAAAGTCGGTCATAGTGATCCGGTGGTCCCTCGTGGAAGGGC
CATCGCTCAACGGATAAAAGGTACTCTGGGGATAACAGGCTGATTCCTCCCAAGAGTTCA
TATCGACGGGGGAGTTTGGCACCTCGATGTCGGCTCATCACATCCTGGGGCTGGAGCAGG
TCCCAAGGGTTTGGCTGTTCGCCAATTAAAGTGGTACGCGAGCTGGGTTCAGAACG
>TeaL_165880
TTCCTTGTCGGGTAAGTTCCGACCTGCACGAATGGCGTAACGATCTCCCCGCTGTCTCCA
GCATAGACTCAGTGAAATTGAATTCCCCGTGAAGATGCGGGGTTCCCGCGGTCAGACGGA
AAGACCCTATGAACCTTTACTATAGCTTCGCCTTGGCGTTAGCGACCGTATGTGTAGGAT
AGGTGGGAGGCTATGAAACCGGAACGCTAGTTTCGGTGGAGCCGTCCTTGAAATACCACC
CTGGTAATATTGAGGTTCTAACTCTGTCCCGTTATCCGGGACGAGGACCATGTCTGGTGG
GTAGTTTGACTGGGGCGGTCTCCTCCTAAAGTGTAACGGAGGAGTTCGAAGGTACGCTAG
GTACGGTCGGACATCGTGCTAATAGTGCAATGGCATAAGCGTGCTTAACTGCGAGACCGA
CAAGTCGAGCAGGTACGAAAGTAGGACATAGTGATCCGGTGGTTCTGTATGGAAGGGCCA
TCGCTCAACGGATAAAAGGTACTCTGGGGATAACAGGCTGATTCCTCCCAAGAGTTCATA
TCGACGGGGGAGTTTGGCACCTCGATGTCGGCTCATCACATCCTGGGGCTGTAGCCGGTC
CCAAGGGTATGGCTGTTCGCCATTTAAAGTGGTACGTGAGCTGGGTTTAAAACGTCGTGA
GACAGTTTGGTCCCTATCTGCAGTGGGCGTTGGAAGTTTGACGGGGGCTGCTCCTAGTAC
GAGAGG
>TeaL_165881
CTGCACGAATGGCGTAACGATGGCGGCGCTGTCTCCACCCGAGACTCAGTGAAATTGAAA
TCGCTGTGAAGATGCAGTGTATCCGCGGCTAGACGGAAAGACCCCGTGAACCTTTACTGC
AGCTTGACATTGAACTTTGACCTTACTTGTGTAGGATAGGTGGGAGGCTTTGAAGTTGGA
ACGCTAGTTCCAATGGAGCCGTCCTTGAAATACCACCCTGGTAATATTGAGGTTCTAACT
CTGTCCCGTTATCCGGGACGAGGACCATGTCTGGTGGGTAGTTTGACTGGGGCGGTCTCC
TCCCAAAGAGTAACGGAGGAGCACGAAGGTTGGCTAATCCTGGTCGGACATCAGGAGGTT
AGTGCAATGGCATAAGCCAGCTTGACTGCGAGCGTGACGGCGCGAGCAGGTGCGAAAGCA
GGTCATAGTGATCCGGTGGTTCTGAA
>TeaL_165882
TTCCTTGTCGGGTAAGTTCCGACCTGCACGAATGGCGTAACGATCTCCCCGCTGTCTCCA
GCATAGACTCAGTGAAATTGAATTCCCCGTGAAGATGCGGGGTTCCTGCGGTCAGACGGA
AAGACCCCGTGCACCTTTACTGTAGCTTTGCGCTGGCATTCGTGTCGGCATGTGTAGGAT
AGGTGGTAGGCTTTGAAGCATGGGCGCCAGCCTGTGTGGAGCCATCCTTGAAATACCACC
CTTGTAGATATGGTTGTCTAACCGCGGCCCCTGATCGGGGTCCGGGACAGCGCATGGCAG
GCAGTTTGACTGGGGCGGTCGCCTCCCAAAGAGTAACGGAGGCGTGCGAAGGTAGGCTCA
GACCGGTCGGAAATCGGTCGTTGAGTGCAATGGCATAAGCCTGCCTGACTGCGAGACGGA
CATGTCGAGCAGAGACGAAAGTCGGTCATAGTGATCCGGTGGTCCCGCGTGGGTGGGCCA
TCGCTCAACGGATAAAAGGTACTCTGGGGATAACAGGCTGATTCCTCCCAAGAGTTCATA
TCGACGGGGGAGTTTGGCACCTCGATGTCGGCTCATCACATCCTGGGGCTGTAGCCGGTC
CCAAGGGTATGGCTGTTCGCCATTTAAAGTGGTACGTGAGCTGGGTTTAAAACGTCGTGA
GACAGTTTGGTCCCTATCTTCCGTGGGCGCTGCAGATTTGAGGAAGCCTGCTCCTAGTAC
GAGAGGACCGG
>TeaL_165883
TGGAAATTATCACCCGATAATGTCATAGGATTCAACCATTTCTCTTATTACTGACATTAA
ACAATCGAGAATCTGACTTCTGAAACAAAGAAATATGTGTCTGCCTGTATACCCTTGGTA
AATGGATGGCCCAAGGAACCAATCAATTCTGCCTTTTGATCTTGTAGCCAAACGTATTCC
TATATCGTAACTCATAATTACATCTGATTTATTACTGTAAGAAGCTAATTACATTTAACC
AACCATCCATTTACATCGTATACACGAGGCAAAATCAAAATGTGATTTACTCAAAAATTG
TGTTGGGATCGTTCATGAGAGCTGAACAGCAACCCAACCCAATAAGCTGAGGACTAACCT
TTAGTCACAAAAACTTTGCAGAAAAAAGTTGCAACTTGTCGTCACTGATGCATCCAAGCA
GACTAGACCCTTTGGAATGAGTATACTTCACATCACGAATGGGATGCTGATGTGGTTTAA
GAATGTGGCTCACAATTAAACTTGGTAGGTCTCGCAATGTCAATCCACATGTCACATCAT
CGCCATATGCAAACATTGGTAGGCAATTCTCAACATTTATAATTGCAGATTTTGCCAAAA
AAAAATTGCCCACATGGGTAGATGCAGACCCCAACTTCTGATAAAAGCTACCAGCCACCC
TCTTGACATGAATCTGAGAACTCAGTGCTTCTTGTCCAAGCACAGCAGGTAAATGTGGTT
GTGAACTGCCAGTTTCCTTAGACATCTGAATTTTGGGACAGTATGTAGCAACAATGTCAT
CGCTTGAGGGACTATAAGCAAGTGATGTACACATGCCTTTATAGTCCAATTCAGGGAGCA
AAAAAGGCCTTTCTTTGGCACCACTAGTGTTCCACACACATGGGCCAATTGCAGAAGCAG
TAAGGAGACTAGCACCGTGACAAAGAGTGGGTTTATGTTCAAAAGAGTGTATAGTATGAA
TGGGTCGCGAGCTTAGTCCATTGATGGATTGAACAGGATGTACTGTCTGACGCATATCAA
ACACCAAAAGCATGCCGTTCTGTAAGCCAGCATACATGTAATGTGAACTGTTGGGATCCC
ATGAGCATGACCAAGCTGGGCCCGGTAAACTATAACTGATGACAACTTTGTTGCAGCCCA
TGCTAATAATTGATAATTTTTTACCCATCGAAGCTAAAAGTACAAGTCTCCCACAAGGGG
AGACATGTAGATCTTTAACAGCTTTTGTATTTGAAGGAAGTTTTATGTCTTCATTTTGAT
TTGGATCAGTCAAGTTAATCTTCTTGAGCATATGTGTCCCACCCATCCCAGAAATCCTTC
TAGCAAAAATCAGAGTTTGATAATAACAATCCATATCAAAAATCCTTGCACTCTCTACTG
CCATCTCATGCTCTAACACAAAACTGCAGCGAAAGGAGCCCCATCTATCAATTCTGGTGC
CAAAATTAAGCCCAGATTTTCCTTCCTCAACACCCTCAGCAGTATCAGAAACATGAGATT
TTCTCCTTATATATTCTAAAGCTACATTCTGCATACAAGTTGGATTCTCCTTGAGATGAC
GCAATTCTTTGAGCAAACTATCTTGAATATCAAGTAGATTAGCTCTCTCAGTCTTGAGAC
ACCTATTTTCAGCCTCAAGTGATTTATTTTCAGCACCAAGTGATTCAACTTTCTTTTCCG
AATTTTCATCAACCACAATTACTGGTGATGCATAAAGCTTTCGAACATCCTTCAAGGTGA
TCTTTTCGTTGCATTGAGGGCACTTGGCAGAATATCCACCACGGTGTTGAATCCATCTAT
TGATGCAAGACATACCATAAATGTGCCCACAAGGAAGACAACAAACTTGATGATCGCCTT
GGGATTTCCATGGCTCCATACAAATAGGGCAACTCAAGCCATCCAAATTGTATTCACTCA
AATCCCTCTTTTTACAGCTTTTCTTTTCAGTTTCAGTATCTGCATTCGTCGACGAAGCCG
GCGAAGCTTCATTGTTTACAACCGTTGCAATTCCGCCAATATGTAATTCTTCTCCATCAA
TGTGCATCGCAGTTGGAAGATCAGAGGGTGTGGGTTGATCAGGGGCTGAAGGAAGAGTCT
GGGAAACCCTAATTCTGCCCATTCTAGCAATGTGAGTTTCGCGATGTGAAGTCAAACTGA
GGAAGGG
>TeaL_165884
AAAGATAAAAAGATAAATTATTTTTGAGTAAACTTGGCCTAAGTTTGAAACTAATTTTAT
GGTAGTTATTGGTAACCAACACAACTTCCTGCAATAACTCAATCCATATCCATCTGCATG
AACTGTCTTAAGCTTGCGCAAAAACTTTAAACCCAAAAGTGAGCAATATAGGGAGACCAG
AGACATGAGTACCAAGATATCACAGCCAGACCTCAGTCTTGAGACACCTATTTTCAGCCT
CAAGTGATTTATTTTCAGCACCAAGTGATTCAACTTTCTTTTCCGAATTTTCATCAACCA
CAATTACTGGTGATGCATAAAGCTTTCGAACATCCTTCAAGGTGATCTTTTCGTTGCATT
GAGGGCACTTGGCGTAATATCCACCACGGTGTTGAATCCATCTATTGATGCAAGACATAC
CATAAATGTGCCCACAAGGAAGACAACAAACTTGATGATCGCCTTGGGATTTCCATGGCT
CCATACAAATAGGGCAACTCAAGCCATCCAAATTGTATTCACTCAAATCCCTCTTTTTAC
AGCTTTTCTTTTCAGTTTCAGTATCTGCATTCGTCGACGAAGCCGGCGAAGCTTCATTGT
TTACAACCGTTGCAATTCCGCCAATATGTAATTCTTCTCCATCAATGTGCATCGCAGTTG
GAAGATCAGAGGGTGTGGGTTGATCAGGGGCTGAAGGAAGAGTCTGGGAAACCCTAATTC
TGCCCATTCTAGCAATGTGAGTTTCGCGATGTGAAGTCAAACTGAGGAAGGGGTTGGCCA
TGGAGAAAAGAGAAGACGGAGAGAGAGTGTAGAAAGAAAAGTGGAGAGAGACAGACACAG
GGATGGAGTCGGCAGCAG
>TeaL_165885
TCTCTCTCTCTCTCTCTCTCTCCAGTCTCTCATCCCTCAGAGCAAACGAAGTGGTTGCTG
CGAAACCCTAGCCACATACAGAGAATAAAGAGGAGTAGGAGAACCAAAGCAATTGCTGCG
AAAACCCCAAGCATTTTCAGAGAAAAAAGTGTGGAAATAAAATTTCCCATAATAAACCGA
GACTAGATCACAAGGCCGAGAGACATGCCCCCTCAGT
>TeaL_165886
TCTCTCTCTCTCTCTCTCTCTCCAGTCTCTCATCCCTCAGAGCAAACGAAGTGGTTGCTG
CGAAACCCTAGCCGCATACAGAGGATAAAGAGCAAAGCAATTGCTGCGATAACCCCAAAC
ATTTTCAGGCTCTCTTTCTCGGAGGTAGTCGGCGCTATGCTGGGTAGCGATGCTTTACTA
TATCTCGAGGAGGGTGATTACGGCACTTACCGTCATACATATTTGATGCCTCCATTGACG
GGAGCTCGTACCTCGATGACGAGGCCTGCTGGTATGTCATCCTCGGGTCAGGCCCGGGCT
CGGGCTGCAGACGTTCCTTCCACCAGCGGGGCTGGTACATCTAGAGGTGGGGGTAGACCG
GTTCCTCCGATTTCGCCGACTTATCCTCATCCTGGATGGCCAGATATGCCAACTGAGTTG
ATGGCGTGGCAGTATGGGGCTATCTCTCCGACTCCGATCCCGCTAGAGCCTCCGATGCCC
AGTGATCGATACGCCATTGATCCTGACTCACCACTGCCATCGCGAGGGTACATAGAGGAG
GTGGTTGGACTGGTGGCCACACTCGAGGGCATGGTCCTGCGGAGGGAGGCACAGTTGTCT
ATCGCGGGCATTCAGATGCCTTCATGGTCCGGTCAGCCGCAGGCCAGGCCACCTGGGCCT
CCTTGGGGAGCTGGGCCATCTGGGCCATTTCACGGAGTTGGGTCATCCGGGCCTTTTCAG
GGGGCTGGGCCATCCAGGCCTTTCCGAGGAGTTGGGCCATCCAGGCTTTTCCGAGGAGCA
CGAGGAGGGTCCTCCCGCAGGCGCAGGACACATGTTGTAGAGGCGGAGCCTGATGAGGAG
GAGGAGGATGCTGAGGAGGAGGAGGAGGCTACCGACCGTCAGTCAACGACATTTGCCGAG
GAGGAGGAGGAGGAGGCCGAGGAGGATCCTGAGGATAACAACTCCGACTCAGATGATGAT
GATGGTGCGGAGATTGCCCCGCAGAAGAGGATGAGGCGTGCTTCTCGTTCCCGCTCCCGA
GGACTTTGATGTTGCTATTTCCTGCTTTATTTTTCTTTTTGCTAGTAGTTTGTAGCACTT
TGCACATTGTTAGGCAGTTTTATTTTCTGTAAAACTTGTACCTTTGTTCGTTGTAAAACA
TGATGGAATGAAACAGCTTTTGGAAAA
>TeaL_165887
GACTTGGACTTGGCTTCAATTTCTAATTGTTTATCTATTCTATTTGCGTAGGCCCTTTCG
AGGTTCTTCAAAGCCACACGTTGGTGTCCGCGCTCCCTCGAGGAGGTCCACTGACATGCC
GTCTTCGAGTCGAGCTCGGGCTGCAGGCGCCCCTTCTATTAGCAGGGCTGGCACATCGAG
AGGAGGGGTTGGACTGGTTCCCCCGATTCCTACGACTCATCATCATGCCGGATGGCCAGA
CATGCCGACCGAGTTGACAGGATGGCGATACGGGACCTCCTACCCGATTCCGATGGAGCC
TCCCATGCCTAATCATCGATATGTCATTGACCCCGACTCACCACCGCCACCCAGAGAGTA
CATGGAGGGGGTGGTCGGATTGGTGGCCTCACTCGAGGGTATGGTATTGCAGAGAGAGGC
GCAGCTGTCCATCATGGGTGTCTCGATGCCTCCGATATATACCGGACCATAGGCCGGGCC
ATCTGGGCCTTCCCGAGGAGCTGGGCCATCTAGGCCTTCTCGAGGAGCCGGGAGAGGGGA
GTCGTCTCGCGGACGAGGCGGGCGCAGAGCACATATCATTGAGGAGGAGTCCAGTAAGGA
GGAGGAGTTTGCGC
>TeaL_165888
GGAGGTTGTCCACGATTGGGTTGATCTGGTAGGATTCGGGACCTTTTGTACCGGGATATC
TTGTTATCCAGCTAGCTGGACATTGATGGGCGCCTTGGTAGAGATATGGTGGGACACCAC
CAACTCCTTCCATTTCTTAGCCGCCGGGGACATGACCATGACCCCATTTGACTTCGCCGT
GTTGACGGGCCTTGACGTGGGAGGCTGGGCGATCCCTTACGACGAGGACATGGGCGAGTG
GGAGGCTGCCTGGATTCATCTGTTGGGAGCTCGCCCACCAGTCGACCGATCTTCGGGCCG
AGTCCGATACACCTGGTTTTCTACACAGTTCAGGGGGACTGAGCCTGCGACTCCTGAGGA
GATTGCACAGTACGCCCGCGGGTTTTTGATGTTCCTCTTCGGGACCACTCTGTTTGCCGA
TAGGATGAACACTGTTGGGCTATATTTGCTGAGTGCCCTGGTGGACCTTACGTAGGTTGG
TCAGTATGACTGGGGTGGCGCCAGCTTGGCTACCCTCTATTGCTATATGAGTGCGACCTC
CTGCGGACGGGGGAACATAGTCGGCGGATATTGGAGAGCCTGGGAGTTATGGGTTTTTGT
GTACTTTTCGATGCTAGCCCCAGAGCTCGAGGTAGAGGCCCCTCTCATGACCCATTATTC
GCTTGTTTTCGAGGGCCAGTACCGGCCACGGCCCCAGGAGATTCTCCCTTACCTACGGCA
GTATTTTGACACTGTGCGGGCGACCGAGATCTTATGGCAGCCCTGGGCGCCTCTGGGTGG
GGATCTTCAATTCCAGTTTGCCGGAGGATGGGCCGCCTCCCGGTATAGGATCTTGTTCGA
GGGGCCAGTTGGCAAGGCCTGGTTCCTGGGAGACCGCTTCCTTCGTCAGACTATGGGCTT
CCCTAAGTCGAGTGTCCCTTCAGCACCCCCGGACGATATGCGGCTCGCTGATAGGCTTAC
TTCCCAGGGTGTCATTGACGCCAGGCTGGGCACTGATGCACTGCTGTATTTGGGTGACGG
GGAGTACGCGACCTACCATCACACCTACTTGATGCCTCCATTGACAGGTGTTTGTACTCC
CTCGAGGAGGTCTACTGGCATGCCGTCTTCGAGTCGCACCTGAGCTAGAGACATTCCTTC
GACCAGTACGGCTGGTACATCCAGGGGTGGGGCTGGACTGGTCCCTTCGATTCCCCCGAC
TTATCATCATGCAGGATAGCCAGACATTCCGATCGAATTGACGGGTTGGCGATACGGGAG
CTCCTACCCGATTCCGATAGAGCCTCCTATGCCTGATGATCGATATGTCAGTGATCCTGA
TTCACCATCGCCACCCAGAGAGTACATGGAGGAGATGCTCGGATTGGTGGCCTCACTCGA
GGGTATGGTATTGCAGAGAGAGGCGCAGCTGTCCATCATGGGTGTCTCGATGCCTCCGAT
ATATACCGGACCATAGGCCGGGCCATCTGGGCCTTCCCGAGGAGCTGGGCCATCTAGGCC
TTCTCGAGGAGCCGGGAGAGGGGAGTCGTCTCGCGGACGAGGCGGGCGCAGAGCACATAT
CATTGAGGAGGAGTCCAGTAAGGAGGAGGAGTTTGCGCAT
>TeaL_165889
CGTAGGGAGGCACAGTTGTCTGTTGCGGGCATTCAGGTACCCTTCAGTTTTCTGGCATTT
ATCATACTTCTGATGACATGCTGATTTCTACTGCATCGATAGACTACTTGTGTAGAGCGC
ATCTGACACACACCCCACTTGTACACTGTATTTACATGCACCCACTTCACGTAGCCTTTG
CTTGTAACTGCATTTAATGTATATATTTGGAC
>TeaL_165890
ACTCCCTGGCCTCCTCAGACTTGCTAGTTTCCTCCTGCTTGTCTGTGTATTGACATGTTA
TTTCTGCTTTCTCCTTCCATTCCAATTTTTTCGCATTGAGCAAAGCATTTTTGGATCCAA
GTTCATGTTGTAGAACTTTCAGCGTTAGCATCTGGCTATTTGATTGAGCAAGCTGCAAAT
TCTGTTGCCGCATTTTCTAGAAGTTGATTCTCAGTTTCTTTTTGAGGTGTTCAATATACT
CTTTAGTGGTATTTGAAACAAACTGCTCCTTCTCATCTTTGATAGATGGTTTAGGTCGCT
GTGGTAAGTTGCTTATGTCACCAAGCCTCTTCCTTGCCACACTTTCAAAAGAGCCCTTTG
TTTTTTTCTCTATTTCAGGATTGT
>TeaL_165891
CCAGTATATAAATAAAAATTCATCCATAATTAAAATATTCTTCCATTCATAACAATACAT
CAGCAAAATTATCCCACTATATAATGTTGCATAATACATATACAATGTTTAAATACATAA
TGTTGTTCACAATTCAAAATAATATAAACTAAAAACAAAAGTTTTCCTCATCATTCTCCG
TGGGTAACAAAAACAAAAGTTAGTCGTAATCTTCACACGCCTGCATTCCACAAGAAGCAA
ACTGCTACTGGGGAAATATTTGGAGTGACACAAGAATATTTGAAACAACTTGTCCATAAG
TATCGTGGAAATGAACAGCGAGCTTCTCCAAAGGTACAACATCAATAACAGCTTCAAGCA
TTGGAATAGCAGTGCCCATAAGGATGTTCAGCTAGGATCAAGGCATTTCTGGTGATTTCA
GCCAGGAGACGCTCCCTGGGTTCTCCCTCAGCATGTAACACACATTGTTGCAGAACGCAA
CACCCGCTTTTGTTAGTCGCAATTTCAAGACAGTTATCGGCTACCACAATCCAAAGGTGC
TCTTCAACTGCCTTCTATCTAAGGCATTCTAATCCCAGTTTTCGATCCTTATCTGCCCAA
CCAAATCAACATTGTACCTTCGTAGACGATAGTGCTCACTATCGCCGGTGGTGACGATGG
ATGTTCGAAATCGAGAGAGACAGAACTTCGAAATTGAGAGAGAACTTCAAAATCAAAATC
AAAATTGCTCTGAAATGAATCTCTCGCCCCCCTCTCTGAAATGAATCGAAATCACTGAGG
CGACGAGAGAGAGGGCGGTGAGGGAGCAGGTGTGGCGGCAGCAGTGGCGGTCGCCA
>TeaL_165892
ACTCCCTGGCCTCCTCAGACTTGCTAGTTTCCTCCTGCTTGTCTGTGTATTGACATGTTA
TTTCTGCTTTCTCCTTCCATTCCAATTTTTTCGCATTGAGCAAAGCATTTTTGGATCCAA
GTTCATGTTGTAGAACTTTCAGCGTTAGCATCTGGCTATTTGATTGAGCAAGCTGCAAAT
TCTGTTGCCGCATTTTCTAGAAGTTGATTCTCAGTTTCTGCAACTCAATTCCACTAAATT
CAATGATTTTATTTCTATCCGCTAAAAGCTTCATCAGCATCATATTTTTCTTTTTGAGGT
GTTCAATATACTCTTTAGTGGTATTTGAAACAAACTGCTCCTTCTCATCTTGGTAGATGG
TTTAGGTCGCTGTGGTAAGTTGCTTATGTCACCAAGCCTCTTCCTTGCCACACTTTCAAA
AGAGCCCTTTGTTTTTTTTCTCTATTTCAGGATTGT
>TeaL_165893
CCTAACTTCCTCATAGTTCTTCTCCAGAGCAGCCAAGTCCTCCTCAGCCTCAGAACTCCT
AGTAGATGACAGTGCTCGCTCTCGCCGGTGCAGGTGGCGGTGGTGGTGGCGGTGGAGCTT
CAAAATCGAGAATGACAAAACTTCAGAATCGAGAGACAGAACCTTGAAATCGAAATCGAA
ATCGAAAGCGAAATCGCTCTGAGATGAATCTCACACC
>TeaL_165894
AAAATTATCCCACTACATAATGTTGCATAATACATATACAATGTTTAAATACATAATGTT
GTTCACAATTCAAAATAATATAAACTAAAAACAAAAGTTTTCCTCATCATTCTCCGTGGG
TAACAAAAACAAAAGTTAGTCGTAATCTTCACACGCCTGCATTCCACAAGAAGCAAACTG
CTACTGGGGAAATATTTTTAAAACCAGTGTGTGCATACCAGCACATAGATGGTTTAACTT
CGGTCTTGATCACTTGGAGTGACACAAGAATATTTGAAACAACTTGTCCATAAGTATCGT
GGAAATGAACAGCGAGCTTCTCCAAAGGTACAACATCAATAACAGCTTCAAGCATTGGAA
TAGCAGTGCCCATAAGGATGTTCAGCTAGGATCAAGGCATTTCTGATGATTTCAGCCCGG
AGACGCTCCCTGGGTTCTCCCTCAGCATGTAACACACATTGTTGCAGAACGCAACACCCG
CTTTTGTTAGTCGCAATTTCAAGACAGTTATCGGCTACCACAATCCAAAGGTGTTTTGAA
ACTGTTGAAAGCTCTGCTAGTGAGAACTATGAATTCCATATGCGAATAATATGTTTAAAT
TGCAATGTTGCTTCTAGGGTCACAAATTAGCCACATTTTCAACCATGAATGCATAGTTGT
ATATTGTAACTAGTGCAGACGGCACATGATCTTATGTCCCAAATTTCTCTGTCCCTCCTA
TCCTTCTAATCCATCAGGCCTCCATCACACAGGCCTCTGTCACACAAATCTCTTCAACTG
CCTTCTATCTAAGGCATTCTAATCCCAGTTTTCGATCCTTATCTGCCCAACCAAATCAAC
ATTGTACCTTCGTAGACGATAGTGCTCACTATCGCCGGTGGTGACGATGGATGTTCGAAA
TCGAGAGAGACAGAACTTCGAAATTGAGAGAGAACTTCAAAATCAAAATCAAAATTGCTC
TGAAATGAATCTCTCGCCCCCTCTCTGAAATGAATCGAAATCACTGAGGCGACGAGAGAG
AGGGCGGTGAGGGAGCAGGTGTGGCGGCAGCAGTGGCGGTCGCCA
>TeaL_165895
ACTCCCTGGCCTCCTCAGACTTGCTAGTTCCCTCCTGCTTGTCTGTGTATTGACATGTTA
TTTCTGCTTTCTCCTTCAATTCCAATTTTTTTGCATTGAGCAAAGCATTTTTGGATCCAA
GTTCATGTTGTAGAACTTTCAGTCTATCTTTTTCTGAGTTAAGATCCGTTAGCATCTGGC
TATTTGATTGAGCAAGCTGCAAATTCTGTTGCCGCATTTTCTAGAAGTTGATTCTCAGTT
TCTGCAACTCAATTCCACTAAATTCAATGATTTTATTTCTATCCGCTAAAAGCTTCATCA
GCATCATATTTTTCTTTTTGAGGTGTTCAATATACTCTTTAGTGGTATTTGAAACAAACT
GTTCCTTCTCGTCTTTGGTAGATGGTTTAGGTCGCTGTGGTAAGTTGCTTATGTCACCAA
GCCTCTTCCTTGCCGCACTTTCAAAAGAGCCCTTTGCTTTTTTCTCTACTTCAGGATTGT
CTCCGACGAGGCTGTCGTCTGAATCAAGAATGAACAAGTCTTCGGTGGTGGCCGACATCG
AATCGACAGAAAACTAATCTAGTTCTCTCTCTCTCTCTCTC
>TeaL_165896
ACTCCCTGGCCTCCTCAGACTTGCTAGTTTCCTCCTGCTTGTCTGTGTATTGACATGTTA
TTTCTGCTTTCTCCTTCAATTCCAATTTTTTTGCATTGAGCAAAGCATTTTTGGATCCAA
GTTCATGTTGTAGAACTTTCAGTCTATCTTTTTCTGAGTTAAGATCCGTTAGCATCTGGC
TATTTGATTGAGCAAGCTGCAAATTCTGTTGCCGCATTTTCTAGAAGTTGATTCTCAGTT
TCTTTTTGAGGTGTTCAATATACTCTTTAGTGGTATTTGAAACAAACTGTTCCTTCTCGT
CTTTGGTAGATGGTTTAGGTCGCTGTGGTAAGTTGCTTATGTCACCAAGCCTCTTCCTTG
CCGCACTTTCAAAAGAGCCCTTTGCTTTTTTCTCTACTTCAGGATTGTCTCCGACGAGGC
TGTCGTCTGAATCAAGAATGAACAAGTCTTCGGTGGTGGCCGACATCGAATCGACAGAAA
ACTAATCTAGTTCTCTCTCTCTCTCTCTC
>TeaL_165897
CCAGTATATAAATAAAAATTCATCCATAATTAAAATATTCTTCCATTCATAACAATACAT
CAGCAAAATTATCCCACTATATAATGTTGCATAATACATATACAATGTTTAAATACATAA
TGTTGTTCACAATTCAAAATAATATAAACTAAAAACAAAAGTTTTCCTCATCATTCTCCG
TGGGTAACAAAAACAAAAGTTAGTCGTAATCTTCACACGCCTGCATTCCACAAGAAGCAA
ACTGCTACTTGGGAAATATCTAATGCAGAAAAGGAACTTATTATGCAACCTGAGGAGCAA
CCCATCAATTATAGCAGCAACTTTCTCTAGGACCAAGAGTGAGGCCA
>TeaL_165898
AAAATTATCCCACTACATAATGTTGCATAATACATATACAATGTTTAAATACATAATGTT
GTTCACAATTCAAAATAATATAAACTAAAAACAAAAGTTTTCCTCATCATTCTCCGTGGG
TAACAAAAACAAAAGTTAGTCGTAATCTTCACACGCCTGCATTCCACAAGAAGCAAACTG
CTACTGGGGAAATATTTTTAAAACCAGTGTGTGCATACCAGCACATAGATGGTTTAACTT
CGGTCTTGATCACTTGGAGTGACACAAGAATATTTGAAACAACTTGTCCATAAGTATCGT
GGAAATGAACAGCGAGCTTCTCCAAAGGTACAACATCAATAACAGCTTCAAGCATTGGAA
TAGCAGTGCCCATAAGGATGTTCAGCTAGGATCAAGGCATTTCTGATGATTTCAGCCCGG
AGACGCTCCCTGGGTTCTCCCTCAGCATGTAACACACATTGTTGCAGAACGCAACACCCG
CTTTTGTTAGTCGCAATTTCAAGACAGTTATCGGCTACCACAATCCAAAGGTGCTCTTCA
ACTGCCTTCTATCTAAGGCATTCTAATCCCAGTTTTCGATCCTTATCTGCCCAACCAAAT
CAACATTGTACCTTCGTAGACGATAGTGCTCACTATCGCCGGTGGTGACGATGGATGTTC
GAAATCGAGAGAGACAGAACTTCGAAATTGAGAGAGAACTTCAAAATCAAAATCAAAATT
GCTCTGAAATGAATCTCTCGCCCCCCTCTCTGAAATGAATCGAAATCACTGAGGCGACGA
GAGAGAGGGCGGTGAGGGAGCAGGTGTGGCGGCAGCAGTGGCGGTCGCCAGTGGCGGTCG
CCGGTGGCGGCACCAAAGGCGACGACGTAGGCAGAAGAGATAAAGAGAGAGGAGAAAGAC
AGACAGTGAGAGGGAGTGCTAGGTTAGGAATCTAG
>TeaL_165899
AACGTAAATCAAAAACAAAAGTTTCCCTCATGATTCTTCCACGGGTAACAAAAATAAAAG
TTAGTCGTAATCTTCACACGCCTGCATTCCACAAGAAGCAAACTGCTACTGGGGAAATAT
TTGGAGTGACACAAGAATATTTGAAACAACTTGTCCATAAGTATCGTGGAAATGAACAGC
GAGCTTCTCCAAAGGTACAACATCAATAACAGCTTCAAGCATTGGAATAGCAGTGCCCAT
AAGGATGTTCAGCTAGGATCAAGGCATTTCTGATGATTTCAGCCCGGAGACGCTCCCTGG
GTTCTCCCTCAGCATGTAACACACATTGTTGCAGAACGCAACACCCGCTTTTGTTAGTCG
CAATTTCAAGACAGTTATCGGCTACCACAATCCAAAGGTGCTTCTAATCCATCAGGCCTC
CATCACACAGGCCTCTGTCACACAAATCTCTTCAACTGCCTTCTATCTAAGGCATTCTAA
TCCCAGTTTTCGATCCTTATCGGCACAACCAAATCAACATTGTACCTTCGTAGACGATAG
TGCTCAATATCGCCGGTGGTGACGGTGGATGTTCGAAATCGAGAGAGAC
>TeaL_165900
CCTAACTTCCTCATAGTTCTTCTCCAGAGCAGCCAAGTCCTCCTCAGCCTCAGAACTCCT
AGTAGATGACAGTGCTCGCTCTCGCCGGTGCAGGTGGCGGTGGTGGTGGCGGTGGAGGAT
TGCATTGGGAGAGGGGTGGGAAAAGGAATTCCATGTGTTTGAGGAGAGAGAAAAGGAATA
GTAGGAGGAGGATTGGATTGATGACAAGT
>TeaL_165901
GTTTTTTTTTTTTTTTTTCCTTCTTTACAATTCTTCTTAAATTTTTTTTTTCACTTCAGA
ATGCCATGCAAGGCATTCCATCACAAAATAGAAACTGAACAAAGTTCAAATGTGAGGACC
AAGGACTAAGAGATTATTTGTCATTATTTTTTTTTTTTAATGCTTCTGTGATACAACAAT
GGAAACCGATATACCTATAAAGGGACATTGAAGGCAATTCTGAATATCCCCTTTTCTTTC
CCTCCTCAAATTGTTGATTCAAACATAGCTTGAGGCAATTTCAAAAACTGAGAACTTGGT
GTGCAAGCATGTCTTTAGCAAGGTGCATTGGTCCCACGTAGCTTATAACTTGGAAGCATG
AGCTGTGGTTCGGCTCAATGCAATTGTGGTCTTTGAACCAGAGGACCGGCCCAAATGTTT
ACAGATGAAATCCCCAGCCAACATGACCTTTCGGAGATCCACATTGGTCTCAACTCTGAG
CCCATTTAGCATATAAACAACGTCCTCAGTTGCAACATTCCCAGAAGCACCTTTAGCGTA
TGGGCAACCTCCAAGACCCGATACAGATGAATCTACAATGCTAATACCCATTTGGAGTGA
TGCAAGAATATTTGAAAGAGCTTGTCCGTAAGTGTCATGGAAATGAACAGCAAGCTTCTC
CAAAGGTACAACATCAATAACAGCTTCAAGCATTGGAATAACAATACCCACGGACAGGAA
TTGAGAGCTTTTTAGCAGCAAGCACAACATCACGATATCGAGCAAGGCTATCTTCAATGC
TACAGTTTATGTTTGACTTCGAAAAAGACTCAGAAGCTGCAGCAAAGATGGCCACTTCCT
TAGCTCCAGCTGCAACAGCTGCCTCAAAACCTTTAAGATTAGGTGTTAAAACAGGAAACC
TAGCT
>TeaL_165902
CCCCGCTACATAATATTGCATAATACATACACAATGTTTAAATACATAATGTTGTTCACA
ATTCAAAATAATATAAACTAAAAACAAAAGTTTTCCTCATCATTCTCCGTGGGTAACAAA
AACAAAAGTTAGTCGTAATCTTCACACGCCTGCATTCCACAAGAAGCAAACTGCTACTGG
GGAAATATTTGGAGTGACACAAGAATATTTGAAACAACTTGTCCATAAGTATCGTGGAAA
TGAACAGCGAGCTTCTCCAAAGGTACAACATCAATAACAGCTTCAAGCATTGGAATAGCA
GTGCCCATAAGGATGTTCAGCTAGGATCAAGGCATTTCTGATGATTTCAGCCCGGAGACG
CTCCCTGGGTTCTCCCTCAGCATGTAACACACATTGTTGCAGAACGCAACACCCGCTTTT
GTTAGTCGCAATTTCAAGACAGTTATCGGCTACCACAATCCAAAGGTGTTTTGAAACTGT
TGAAAGCTCTGCTAGTGAGAACTATGAATTCCATATGCGAATAATATGTTTAAATTGCAA
TGTTGCTTCTAGGGTCACAAATTAGCCACATTTTCAACCATGAATGCATAGTTGTATATT
GTAACTAGTGCAGACGGCACATGATCTTATGTCCCAAATTTCTCTGTCCCTCCTATCCTT
CTAATCCATCAGGCCTCCATCACACAGGCCTCTCTTCAACTGCCTTCTATCTAAGGCATT
CTAATCCCAGTTTTCGATCCTTATCGGCACAACCAAATCAACATTGTACCTTCGTAGACG
ATAGTGCTCACTATCGCCGGTGGTGACGATGGATGTTCGAAATCGAGAGAGAC
>TeaL_165903
GACTAATTGTAATTTGTATAGAGTTGACCAATTCAAATGAATTGAGACTAGCATTTATTT
ATATTAAAAACATATAAAATGACAATTCCATAGAAGAGAGAAGATATATAGAACAGAAAC
TCTGCAACTGCCTTCTCAATCTAAGGCGTTTTGCCTCCAATTTTCGAACCTAATCCTAGT
AGATGACAGTGCTCGCTCTCGCCGGTGCAGGTGGCGGTGGTGGTGGCGGTGGAGGATTGC
ATTGGGAGAGGGGTGGGAAAAGGAATTCCATCTGTTTGAGGAGAGAGAAAAGGA
>TeaL_165904
GTTTTTTTTTTTTTTTTTCCTTCTTTACAATTCTTCTTAAATTTTTTTTTTCACTTCAGA
ATGCCATGCAAGGCATTCCATCACAAAATAGAAACTGAACAAAGTTCAAATGTGAGGACC
AAGGACTAAGAGATTATTTGTCATTATTTTTTTTTTTTAATGCTTCTGTGATACAACAAT
GGAAACCGATATACCTATAAAGGGACATTGAAGGCAATTCTGAATATCCCCTTTTCTTTC
CCTCCTCAAATTGTTGATTCAAACATAGCTTGAGGCAATTTCAAAAACTGAGAACTTGGT
GTGCAAGCATGTCTTTAGCAAGGTGCATTGGTCCCACGTAGCTTATAACTTGGAAGCATG
AGCTGTGGTTCGGCTCAATGCAATTGTGGTCTTTGAACCAGAGGACCGGCCCAAATGTTT
ACAGATGAAATCCCCAGCCAACATGACCTTTCGGAGATCCACATTGGTCTCAACTCTGAG
CCCATTTAGCATATAAACAACGTCCTCAGTTGCAACATTCCCAGAAGCACCTTTAGCGTA
TGGGCAACCTCCAAGACCCGATACAGATGAATCTACAATGCTAATACCCATTTGGAGTGA
TGCAAGAATATTTGAAAGAGCTTGTCCGTAAGTGTCATGGAAATGAACAGCAAGCTTCTC
CAAAGGTACAACATCAATAACAGCTTCAAGCATTGGAATAACAGTACCTGGAGTACCAAC
ACCAATCGTATCACCAAGGGAAATTTCAAAGCATCCCATATCAAAAAGTTCTTTTGCCAC
GTATGCTACTTTTGATGGAGCTATTGCTCCTTCAATTGGGCACCCAACAACACAAGAAAT
ATAACCACGGACAGGAATTGAGAGCTTTTTAGCAGCAAGCACAACATCACGATATCGAGC
AAGGCTATCTTCAATGCTACAGTTTATGTTTGACTTCGAAAAAGACTCAGAAGCTGCAGC
AAAGATGGCCACTTCCTTAGCTCCAGCTGCAACAGCTGCCTCAAAACCTTTAAGATTAGG
TGTTAAAACAGGAAACCTAGCTCCCTCAACACACTGAATTGCCTCGAGTACATCCTTTGC
ATCTGCTAGCTGTGGTACCCATTTTGGCGAAACAAAACTAGTGGCCTCAACAACAGGCAA
CCCAGAAGAAGCAAGCATCTTTATCAACTCAATCTTTATGGAGGGAGGTACAATCTCCTT
CTCATTTTGCAACCCATCCCTTGGACCAACTTCCACTATCTTCACATATCTTGGTATGGT
TTTCAGAAACTTATTTGTTCCCTCGCTTGTGCCATTATCATTACAATTAGAGCTATAATG
ATGATTTCGCATACATAAAGCATCAGGGAGAGTTCCAACCATTCCAGGTACTTGATTTAA
GAAATGTCTCTGGGGAAGACTCTGTATTTGTCTTCCACATGCAAATGCATCTCTTGACTT
CTCATCACCCCTACTTTTGAATGGTATATGGCTTCCCTGTTCAGACAAGACATTTCCAGT
TGCCATTTCATTTACTTTGCCTAAAAAAGCAGCAGGCATAGTCTTCTGAGGTATATCAAC
AACAGTGCTCAACAACGTACTATAAATAAATGCCTCCAAACTTGGCACTATCGGATCAAA
TGTACAGGGCAAGAAAGAACGTAAACTTGAGAGTTTACATAAAGTCTTAGCTGCTAGCAT
TGGATCAACTTGATTTGACGATGATGATGTTGATGCAGAGTTGATGAATGGAGCGAAGGG
AGATGCTGAAGGAAGGAAAGCAATTATTGTATACCTTCAAATTTGCGACTATTGGTTGTG
TTTTTGGATGGGAGATGGGAGATGGGAGATTGTAGAAGAGTGACTTTTTCCTAGTCACTT
TTTTATCTTTGGTTATTTTAGGTCGTTGCCCTTAAAACAAAGAAAC
>TeaL_165905
GACTAATTGTAATTTGTATAGAGTTGACCAATTCAAATGAATTGAGACTAGCATTTATTT
ATATTAAAAACATATAAAATGACAATTCCATAGAAGAGAGAAGATATATAGAACAGAAAC
TCTGCAACTGCCTTCTCAATCTAAGGCGTTTTGCCTCCAATTTTCGAACCTAATCCTAGT
AGATGACAGTGCTCGCTCTCGCCGGTGCAGGTGGCGGTGGTGGTGGCGGTGGAGCTTCAA
AATCGAGAATGACAAAACTTCAGAATCGAGAGACAGAACCTCGAAATCGAAATCGAAATC
GAAA
>TeaL_165906
CAACTATTCAGACTAATCCTTACCTTTCGGAATACAAGATAGGGTTCAATAGTGATTTAT
CAAAGCCAAACCAGTCAATAAAATAACAATTGCAATTTAACCTACCTTTTTCGCCTCACT
GATAATATCAAAAAGAGAATACAAGGATGAAAGTTCAATCAATTACAACTAGTTACCAAT
AGCATGAAAATGAGAAAAACAAAAGGGAACTGCAGAATACAATGATAATGAGATAGCTAA
ACCGAAAGTTCAATACTAATTGAAACTTGTAACGTCGGGAAGCAGAGAAAATATGGCTGT
CGATTTTATGAAAGTCGAAACATGATCCTGTGTAGCGAAGGCAAATTTAGCGAAAGCAAA
AAGTTGGATTTATCCCTCTCCCTGTGCACCAAAATACTTTAACCGGCCAATGAGGATTAC
AAAATGTAGCTTTTCAATCAATCTTCACCGATGAGAAAAGGTAATGGACAAAGTAGAAGG
ATGTAAGGAAGCCAATAGTGCCAGTGGACAGCATAATTGCAACTGCTATGATCAGTGAAT
AGCCCAGATAAAGGGTAGCTGAAATGGGCCCGCTCAAACTCTGAAGATCAAAAACCAGGT
AATTGATGGAGTAGAGGAACACGTAAAGAGCAACAGAACCCGATGCATAGAACGCTTTCC
ACCACCACTGCCAATCCTCAACACAGAGATGCATGTAGGTGAGGACTACAGAAACTTCAG
CACATACAGTAACCAACAATAAAAGGACAACGAGCAAAAATCCAAAGACATAATAGAACC
TCCCGAGCCAGATGCTAGAAAGGATGAAGAAAAGTTCAATGAAGAGAGTTCCAAATGGAA
GAGTCCCAGCCCCCAAAACAAGAAGCCACGATGGGTATTTGCGAGCAGGGATTTCTCTCG
GGATTTGGTTAGTTCGTACCGGGTATTGAATAGGCTCTGCTCGCGTTCCTAAGAATCCTC
CCAAAAGGGTGAGCGGCACTGAAATGCAGAACCAGAGCGATAGCAGGATAAAATACAGGG
AAATGGGAATAGCACCGGTACTATTGCTGCCCCAGAGAATAAAATTCAATATGGTGAGAA
TAACAAAAACAATTCCAGGGAAAAAGCATGCCACGGACCAGCAAACCGACCTCCAACCAT
GTGAAGTCCCCTTGATCGTACTCCATAGGCGTACACCGGCATAACCAGAGGCAGTCCCCA
AGAAAAGATAAAGAATTATCATACCAGTCAATAACATTCCTCGAGAGGCTGGTGACATGA
AACCTAAGGCAGCAAATACAATAGTCACAACAGCCATCCCTGTAATTTGAACCCCATCTC
CAACCATCACACAGAGTAGCTTCGAGTGATTTGGTTCTCTGAACACATCCCCAACAACAA
GCTTCCACCCTGAAAGCTCTTCATTCATTTGTGCTTGGGCTTCCTTGTCCAATTCCTCAT
ACCTTGTCAAATCCCTTCTCACCGTCCGTAAAAATATAACAAAAACAATACCAGCTAAGA
AAAATATCACCATTAGTGAGTTTAGGATGGAGAACCAGTGGACACGGGAACCTTCCATCT
TCAGGTAAGCATCCCATCTGGATGGCCATCGAATGTCGCTCTTCACAAATTCGACCTCAT
AAGTGAATGATACCCTCTCTTGCTCCTTTATTATCTGAGCCTTGTCAAGCTCCACCGGGC
AGGTCACAGTAGTGATATTATCATACATATGAAGTTTTGACATTTTATCGAGGTCATATT
TGACACTGCAAGGGACAACCTCAAAACCAACTATCTCATATCCAGAAGCCTTTTTCTTAT
CAGCTTCTGAAATTACACCCATACCCTCTTCTCCAGTACCAATTATCTGCACACCAGTCG
CTTCATACTCATGAACCAGAACTTTGAACTTGAGGTGATTGATGATGTAATCTTCTTTAC
TACTGGGAGGTGTATACCCAACAGGAAACCCAGTCCATTGAATTTTCATTCCATTTTGTT
GGGCATACCTCATGGCAGGCAAGTTATCCAAAATCATATTTACTTGATACAGATCACGAG
TCCTCTGTTTCAATAACTTTACCTCGTGCTCACTTAATGGACTTGTAATGCAGAGGAATA
CAGATTCATT
>TeaL_165907
GAGAGAGAGAGAGAGAGAGAGGGGCTTACATATATTGCATTTTTGTCGATATTTCTGTAA
CTCTCGATCTCGGTACGAACTGAGTCGAATTGAGCATGACTGTTTCTGAGTCACCAGATC
TGCCATTGATTGATGTTGAATAAGCCTGAGTTTGTAGTTTACATCAAGAATAGCTTCAGG
GATCTGCTCCAAGTTCCTTTTTCAAACACAATGGCTTATTCATTGATCTTGAAAAGAACA
TATTGGGTGGCCTTCATCTATATGGTTCTTACTTTGCATGCCTGCAATGGGTTTTATCTG
CCAGGAAGCTACATGCACACGTATTCAACTGGTGAAGAAATATATGCCAAAGTTAATTCG
TTGACCTCTATTGAAACTGAGCTTCCCTTCAGTTATTACAGTCTCCCTTACTGCAAACCC
CTTAAAATAAAGAAAAGTGCTGAGAATCTTGGAGAACTACTTATGGGAGACCAGATTGAC
AACTCTCCCTACCGTTTTCGAATGAACGTCAATGAAACTGTATTTCTCTGCACTACAAGT
CCGTTAAGTGAGCACGATGTAAAGCTTTTGAAACAGAGAACTCGTGATCTGTATC
>TeaL_165908
ATATTTAGGGCTAATATAGTAACACCAAGAAAGGTCAATTAAATCAATGAGATCTAAATC
GAGTTATTGGAGCACACATATATAGGGCTAATATCAAACCCAGAAAATTGAATATCTGTA
TCGATTCTACAACTCTTGATCTTTGGCGAACAGAGAATCGAACAAGACTGTTGCTGAGTT
ACGCAATCTGGCGCTGATTTGATGTGGAATAAACCTGCTAGCGTAAGCTTAGATTAAGAA
TAGTTTTGAGGGATCTGCTTTGTGTTCCTTTTTCAAACTCAATGGCTTCTTTGTTGATCC
CAAAAAGGGCATATTGGGTAGCTTTCATCTATACAGTTCTTGTTTCACAAGCCTGCAATG
GCTTTTATCTTTCAGAAAACTACATGCATACATATTCAACAGGTCATGAAATATTTGCCA
AAGTTAATTCATTGACCTCTATTGAAACTGAGCTTCCCTTCAGTTATTACAGTCTCCCTT
ACTGCAAACCCCTTAAAATAAAGAAAAGTGCTGAGAATCTTGGAGAACTCCTTATGGGAG
ATCAGATTGACAACTCTCCGTACCGTTTTCGAATGAACATCAATGAATCTGTATTCCTCT
GCACTACAAGTCCATTAAGTGAGCATGAGGTAAAGCTAC
>TeaL_165909
TCGAGTTATTGGAGCATAGATATATAGGGCTAATATCAAACCCAGAAAATTGAATATCTG
TATCGATTCTACAACCCTTGATCTCAGGCGAACAGAGTCGAATCGAACAAGACTGTTGCT
GAGTTACGCAATCTGCCACTGGAATAGGTGGTTGGGTTTGAATCTATGGCGTTCAACTGT
TGCTGTGATTGGTCGTCTAAGTTGCCCGATGAGTTGACGGTGGAGATACTATGTAGATTG
CCAGAAAAGCCTCTGATTCAATTCAAGTCCGTGTCGAAAGCTTGGTACTTATTGATTTCT
GATGTTTGCGTTTCCAGAATCTCTTCATCCGCACCTCTCTCTGGATTTCTCTTCAGGTTG
ATTCCCCTTCTTCCATTCTCCGATTTCCTTATGGAATATGTTCCATCAGATTGTCCGAGA
ACCCTGCTGGACAGAGGACGATTTGTGGAGTCGTATTCGAAGTTATTACCCTTTCAACCT
ACTGCCAGGGACGTTCTCGACTGCTGCAACGGTTTGCTCTTAATTCTTCACCGCACCTCT
GTTCCTCCCTCTGTTCCTTCACAGTATTATGTGTGTAACCCTGCCACAAAACAATGTGTG
GCTATTCCCGTGAACCCTAATCATCTAGATCCCATATATGCTGTACTTGCTTTTAATCCT
GTTGAGTCCCCGCCGAATAATA
>TeaL_165910
CTCTCTCTCTCTCTCTTCTTCTTTGCATTTGGAATTATGGGTTTGGTTTTTCAGTGCGAA
TAATAACTGGGTTGTGAATTTTCTTGCTATTTCACCAACTTAGGTTTCTCAAAAATACTC
TTAACCAAAAGCACAGAGTTAGCTCAGTCATTTGAAGGTTTTTAATCCCTGAGACTGTTT
TCAAATATGCACCGTATTAGCCGCACTGGGTTTTTAGTCAAGAATAGATGGACAAGTGCT
GTGAAATCATACAATGGGTTGTGTTCTCTCATGGAGTGTAAGCCTACAAAGCAAATATCT
GATGTGGGTCTTGTTGATTTTTCATCTTTGGCTACAGAGAGGACTGTGTTTAATGATTTT
GCAAAAAGGGAGATGCTTGGAGCTGCGGGAACTTCTTCTCTAATTATAGGACAACGGACT
AGAGAAAGTGTAATGAGGCTTCAGTCACCATTCTTATTCACTGGAAGCCATGGAGTCAAC
ATCAAAGGTCCTTACTGTGCTCGGACCTTTGCATCAACAACTTCAGAACAAGAGGGACGA
AAATCATCAAAGACTCGAAAAGAGATATCAAAAGTTGAGGATCCCTTTGATGCTCCTACA
TACAATATCCCAGAGAAACCAGTGACATTTACAGAGGGAGCTTCATACAGTCTTATCATT
CTAGTGGGGCTTGGAGTTGCTGCTGCGGCTGGATATGCTGTTTTCAAAGAACTTATTTTC
CAACCAAAAGAGTACAAGATTTTTGGCAAGGCTCTAGAAAGGATTCAAAATGACAATCAG
GTTAGTGTGAGAATTGGATCCCCTATTACAGGCTATGGCCAGGAAAGCAGGAATCGTGCT
GCTCGCCAACGGATTCCAAATAGGATATGGACTGACGAAGATGGTGTTGAACATGTTGAG
GTTAATTTCCATATTCGGGGGCCCCGCGGAGCCGGAAATGTCTACACAGAGATGTTCAGA
GACAAGGTGGACAAGCAATGGAAATTCACATATTTGATTGTAGAGATCAAATCACCTTCC
CCGGCAAAACTAATGCTCGAGTCCTATGTACCAGCCTGAAGAAGGATATACAATCAGTTG
CATCATCTATTTTCTCCAAAATCATATTTTTTCTCGAGGTTGAGTATATTTTGCTGAGTC
CAAGTTTTGATTGCCCAGAGGTTGGAAAGGAAATTCTTAACTTCTTTCTTACAGTTTGAT
ACAAAAATATCTCTTGAATTCGTATATTGTTTGAAGGTGGTTCATTCCTTTTTTGGGGGT
TTACTTGGAAGTGGTTGACCTCTTACAATCTGGAATTGTGGATTGTTTCTTTTCTAGGGC
ACAGTTAGGGTTGATGCGATTGATGCAGGTTAATAATTTAGACATAAGAATGGCGTTGAC
ATGCCGTGTTCACTTGACATGGAATATCAGTGATAGATTCATGCTTTTCAATTAAATTCT
GTCGGATGTTAAATGAATTTGTCATTGGTTCCGATTTGCACATTCAAAATTCATGGTATG
TGTCATGAACAAAGTTTTTGGAATGATTCATTTTTGCTTTCAG
>TeaL_165911
CGAACAACAGCTGACCAAGAGGCATGTCACGTGCATCTCCTGGTAGCACGTGCCTGCACC
AGAAACCCCAGCCGGCAAGTCCACATCTCTCTCTCTGTCTGTGGACTTTGGAATTCTGGG
TTTGGTTTTTCAGTGCAAATGACTACTGGGTTTTGAATTTTCTTGCTATTTCATCAACTT
GGGTTTCGTTAATCGCACAATTTTAGCTCAGATACAGTAAAGATGCATATTATTAAGCGA
ACTGGATTTTCAATCAAGAATAGACGGTCAAGTTCTCTCAAATCACACAATGGGTTGTGC
TCTCTCATGGCTACAAAGTGGGTATCTGATGTGCGTCTTGGTTTTTCATCGATGGCCACA
GGGAGGACTTGGGTTCACGATTTTGCAAAAAGGGTGGTGCTGAAGCCTGGTTGTAGAAGA
TCATATAATGCTAATGACTGTATTACTAAGGAGGTGCTTGCAGCTGCTGGAACACCTGTT
CTGTTTAGAGGGCAGCGGAATAGAAATGGTCTGGTGAGATTTCAGTCATCATTCCAACTT
ATTGGAAGTCATGGAGCCAACATGAAAGGTCCTTGCTTTGCTAGAGCCTTTGCATCAACT
GCTTCAGAACAAGAGAGACGGAATTCTTCAGAGACTAGAAAAGACATTTCAACAGTTGAG
GATCCCTTTGATGCTCCCACATACAACATCCCAGAGAAGCCCGTGACATTTACAGAGGGA
GCTTCCTATAGCATTATCATTCTGGCAGGGCTTGGAATTGCTGCAGCAGCAGGATATGGT
GTTTTCAAAGAGCTTATATTCCAACCAAAAGAGTACAAGATTTTTGGCAAGGCTCTAGAA
AGGATTCAAAATGACAATCAGGTTAGTGTGAGGATCGGATCCCCTGTTACAGGCTATGGC
CAGGAAAGTAGGAATCGTGCTGCTCGCCAACGGATTCCAAATAGGATATGGAATGACGAA
GATGGCGTTGAACATGTTGAGGTTAACTTCTATATTCGGGGTCCCCGTGGAGCTGGCAAA
GTTTACACGGAGATGTTCAGAGACATGGTGGACAAGCAGTGGAAGTTCACATATTTGATC
GTTGAGATCAAATCGCCTTCCCCGGCACAGTTAATACTTGAGTCTTATGTCCCAGCCTGA
ATCATTTACAAGATTGATCATCGGTTACATGTATGTATATAATGCTTACAACCTTGTCGA
TTATTATTTTTCTAAAATCTCGCTCCTTCCAGAGGAGCTTGAATGATTTTTGAGTCGAAG
TTTTGATTGCCTTACGTGTTGCTGCAAAAAGCAAAAACATGTTTTGAATTTGTTTCTGTT
ATTTTGGTTTTACTTGGCAGTGGTGGTTGCCCATTTTTTTTTAAGTTAACCAGGAACCAT
GTCCTTTGGGCCTATCGTAGAAACAAAAACCCGAGGATCAAGAGCCACCTCCAAATCGCT
TGATTTGGACAAACAGGACGGGCCGACAAGAGTCTTGACCTAAATTTTGGATTGTTCTTA
TGTAGAGCATGGATTGAGTTGAGTGATTGTGTTCGTTTCACATGGAAGATCAAATGTAGT
TTCATACTTCTCAGATGTTAAATACATGAATTCATTGATGAAAATGCAAAACACACAAAA
AAAAGAGTCAATTTGTGGTTCGGA
>TeaL_165912
CTCTCTCTCTCTCTCTTCTTCTTTGCATTTGGAATTATGGGTTTGGTTTTTCAGTGCAAA
TAATAACTGGGTTGTGAATTTTCTTGCTATTTCACCAACTTAGGTTTCTCAAAAATACTC
TTAACCAAAAGCACAGAGTTAGCTCAGTCATTTGAAGGTTTTTAATCCCTGAGACTGTTT
TCAAATATGCACCGTATTAGCCGCACTGGGTTTTTAGTCAAGAATAGATGGACAAGTGCT
GTGAAATCATACAATGGGTTGTGTTCTCTCATGGAGTGTAAGCCTACAAAGCAAATATCT
GATGTGGGTCTTGTTGATTTTTCATCTTTGGCTACAGAGAGGACTGTGTTTAATGATTTT
GCAAAAAGGTTGCAAGTGGTGCTGAAGTCAGGTTGTGCAAGATCATCCAGTGTTAATGAC
TGTATGACTAAGGAGATGCTTGGAGCTGCGGGAACTTCTTCTCTAATTATAGGACAACGG
ACTAGAGAAAGTGTAATGAGGCTTCAGTCACCATTCTTATTCACTGGAAGCCATGGAGTC
AACATCAAAGGTCCTTACTGTGCTCGGACCTTTGCATCAACAACTTCAGAACAAGAGGGA
CGAAAATCATCAAAGACTCGAAAAGAGATATCAAAAGTTGAGGATCCCTTTGATGCTCCT
ACATACAATATCCCAGAGAAACCAGTGACATTTACAGAGGGAGCTTCATACAGTCTTATC
ATTCTAGTGGGGCTTGGAGTTGCTGCTGCGGCTGGATATGCTGTTTTCAAAGAACTTATT
TTCCAACCAAAAGAGTACAAGATTTTTGGCAAGGCTCTAGAAAGGATTCAAAATGACAAT
CAGGTTAGTGTGAGAATTGGATCCCCTATTACAGGCTATGGCCAGGAAAGCAGGAATCGT
GCTGCTCGCCAACGGATTCCAAATAGGATATGGACTGACGAAGATGGTGTTGAACATGTT
GAGGTTAATTTCCATATTCGGGGGCCCCGCGGAGCCGGAAATGTCTACACAGAGATGTTC
AGAGACAAGGTGGACAAGCAATGGAAATTCACATATTTGATTGTAGAGATCAAATCACCT
TCCCCGGCAAAACTAATGCTCGAGTCCTATGTACCAGCCTGAAGAAGGATATACAATCAG
TTGCATCATCTATTTTCTCCAAAATCATATTTTTTCTCGAGGTTGAGTATATTTTGCTGA
GTCCAAGTTTTGATTGCCCAGAGGTTGGAAAGGAAATTCTTAACTTCTTTCTTACAGTTT
GATACAAAAATATCTCTTGAATTCGTATATTGTTTGAAGGTGGTTCATTCCTTTTTTGGG
GGTTTACTTGGAAGTGGTTGACCTCTTACAATCTGGAATTGTGGATTGTTTCTTTTCTAG
GGCACAGTTAGGGTTGATGCGATTGATGCAGGTTAATAATTTAGACATAAGAATGGCGTT
GACATGCCGTGTTCACTTGACATGGAATATCAGTGATAGATTCATGCTTTTCAATTAAAT
TCTGTCGGATGTTAAATGAATTTGTCATTGGTTCCGATTTGCACATTCAAAATTCATGGT
ATGTGTCATGAACAAAGTTTTTGGAATGATTCATTTTTGCTTTCAG
>TeaL_165913
AAGAAGAAGAAGATGATGATGATGCAAGTGAGAATTCTGATACTTCAAGTGACTCATCTT
TACAGCCGTATGACTTGTCAGATGATGACACAGATTTGAAAAGGAAATTATCACATTTGG
TTGATGTTGTTGGAGCACTTAGAAAATCTGATGATGCAGATGGTGTTGAAAGGGCTCTTT
ATGTTGCTGAAAAGCTTGTCCGTGCGTCGCCTGATGAATTAAGGTATTTAGCAGGTGATC
TCGTAAGAACTCTTGTACAGGTTCGTTGCTCTGATTCAACTATAGAAGGGGAAGAAGAAT
CAGCTGAAGAAAAGAGGCAAAAAGCGCTGGTTGCATTGATTGTCATGTCTCCTTTCGAAT
CTCTTGATACCCTCAACAAACTATTATATTCACCTCATGTAGATATTGGCCAACGAATCA
TGATGCTTGATGTCATGACAGATGCAGCACTGGAACTTGCTGATACTAAAATTATGAAAC
CAAAACATCAGCCAAGGAATCTCATATCAACCATTTCAGAGACTCAACCATGGTTTATGC
CCAGTAGCATAGGGCCTCCTGGAGCTGGTCCCTGGAAAGAGATCTCAGGCACAGAAGCTC
CATTGAATTGGTCATACTCCTATGAGAGAGAAGTTCCACCTAGACCAGGTCAAATCAAGC
GAGGGAAGACACGCCGATGGAGCTTCCGATCAGCAAATATACAAGGACATCAGATGGAAT
GGTCCCAGAATAAGTTTCCTCAATATGCTGCAGCATTTATGCTTCCAGCTATGCAGGGAT
TTGATAAGAAAAGGCATGGCATTGACTTGCTTGGTCGGGATTTTATTGTCCTGGGGAAAC
TCATCTATATGCTTGGTGTTTGTATGAAATGCACAGCCATGCATCCAGAAGCATCTGCCA
TAGCTCCTGCCCTTATTGATATGTTAAGCTCTAGGGAGATATGTCAACATGCGGAAGCAT
ATGTCAGAAGATCTGTCCTTTTTGCAGCTTCTTGCATATTGGTGGCCCTTCATCCCTCTT
ATGTAGCATCTTCGTTAATAGAAGGGAGTCCTGAAATTTCTAAAGGGCTCGAGTGGGTTC
GCACATGGGCACTTTGTGTAGCTGAGTCAGACACAGATAGAGAGTGCTACACGCTGGCTG
TAACATGTCTCCAACTCCATGCTGAGATGGCCCTTCAAGCTTCTCGAGCACTAGAGTCAG
TAGAAAGCACATCTAAGGCTAAGAGCATTGATATGCCTTCCAATCTGTTGAAGGGGATAA
TTAAAATTCCTCAATCAAATGTGGAATACTAATTCATCATGCCTCTGCTGGATGGCATAC
TTTGGGTCCTGGTTTAACCCTCCAAGAATTGGAATGCTGACAGGAAGTGCATCGTACAAT
GGACCAACACTGCTAACTATGTTTGCCTTGGAAACTTGGGAGTCTCTGCTCCTTGGGAGT
TTTTTAGCATATGAACTTGAAACTTGGCTAAAGAGACAGTGCTGAAGACTTACAAGGATC
AAGCTAGAGAGATTATAGCAATATGTATTGGTTAGGCAACTTTTGGATCATTCGGGTGTG
CTAGTGAAAACTGACAATGTGGTTCATTTTCGGTTTCTCTTTTGTAACTCGCTTATGGGC
TTGAATGCATATATACTTC
>TeaL_165914
TTCTTCTCCTTCTCTTCCTCTTCCTTCACAGACGGCTTCTACAGAGAGAAAGACGAGAGA
GAGAAGAGAGAGAAAGACCACCGACCGTTCTTTCTCTCTCTCTCACCTCCGAGAAATCGC
GTAATCGAATTCGATTCCATTATCATCAATCACCATGAACGAGAAGGCCAACGTTAGCAA
AGAGCTCAATGCCAGACACAGAAAGATGCTGGAAGGGCTTCTTAAATTGCCAGAGAACAG
GGAGTGCGCTGACTGCAAAAGCAAGGGTCCTCGATGGGCTAGTGTGAATCTGGGCATCTT
TATATGCATGCAATGTTCTGGAATCCACAGAAGTCTTGGAGTGCACATATCAAAGGTGAG
GTCTGCTACTCTGGACACATGGCTTCCTGAACAGGTTGCATTTATTCAATCTATGGGAAA
TGAGAAGTCAAATAGTTATTGGGAAGCTGAGTTACCCCCTAATTACGACAGAGTTGGGAT
TGAGAATTTCATACGCGCAAAGTATGAAGAGAAGAGATGGGTTCCTAAGGATGGCAAGCC
AATGTCACCTTCTAGAGTAATAGAAGAAAAGGCTTCTATGCAATGGCAGAGACCTAGTGA
TAGGAGTGGGCATGGATATGCTAACAATTCTGAAAATTCATCTGAGGAAAGGAAGAACTT
TCAAGCTAGTACGAGGGAGACTGTTCCTGCTACAAGGATTAGTATTCCTGTACCTCCTAA
AGGACCTGAATCAGTCATTCCACCGCCAAAGTCTCAACAAATCATTCAGAAATCAGAACC
AGTAGTGTCGTATGCTGAATCAGCAAAGCAGGCAGCAGACTCTAGTCCAGCTGTCTCTCC
TCCTAAAGTTGATTTTGCTACTGACCTTTTTGACATGCTTTCGATGGATGGTCCTAGTGA
AAATGGCTCAGAGGCAGCATCTGCTGATGATAATGCATGGGCAGGTTTCCAGTCTGCTGC
AGAAGGATCAACAGCCGATAAAACTGTCTCTACAAAACCAGATGATAACAAGACCCAGTC
TACTTCTGGTATTGAAGATCTCTTTATAGACTCCCCTTCACTAGCACCTTCTACAGTATT
GGAGAAGCCTAAAAAAGATGTTAAAAATGATATTATGAGCCTCTTTGATAAGTCCAATGT
GGTATCGCCATTTTCTGTTCATCAACAGCAACTTGCTATGTTGGCACAGCAACAGTCCCT
TCTTATGGCTGCTGCAGCTAAATCTGCTGGTGTGATGCCAAAATTTGTTGGCAATGCACA
ACAATCGGGGCCCAATGGTACAAATGTACCCACTCAGAACTGGCCAAATGTTGGCTACCA
GTTTCCTGGTATGATGATGCCAGGAGTTGGAAATAATGAGCTACAGAAATACATGCAGCA
GAGTCAGATGGGAAGTGTGGGGCCAGGTCTGGTTGGGAGCTCTGTTCCATTTCCAACATC
ATCAAGCATTTATACTATGGGGCAAAATGCTTCCATTAGTAGTGTGGCACCTGCTGGAAC
AAGCAGAACAATGCCATCAGCATCCCCAATCCCATCTGCAGCTCCTCCTACACAGTCGGC
GAAAGAATATGATTTCTCTTCATTAACACAAGGGTTCTTCTCAAAATCCTGAGATGCCAC
CGGGAAAGTGACTCTGGCTTTCCAGCTAAAGCATGCCAAATGAATATATTTCAGGAAAGC
T
>TeaL_165915
TTCTTCTCCTTCTCTTCCTCTTCCTTCACAGACGGCTTCTACAGAGAGAAAGACGAGAGA
GAGAAGAGAGAGAAAGACCACCGACCGTTCTTTCTCTCTCTCTCACCTCCGAGAAATCGC
GTAATCGAATTCGATTCCATTATCATCAATCACCATGAACGAGAAGGCCAACGTTAGCAA
AGAGCTCAATGCCAGACACAGAAAGATGCTGGAAGGGCTTCTTAAATTGCCAGAGAACAG
GGAGTGCGCTGACTGCAAAAGCAAGGGTCCTCGATGGGCTAGTGTGAATCTGGGCATCTT
TATATGCATGCAATGTTCTGGAATCCACAGAAGTCTTGGAGTGCACATATCAAAGGTGAG
GTCTGCTACTCTGGACACATGGCTTCCTGAACAGGTTGCATTTATTCAATCTATGGGAAA
TGAGAAGTCAAATAGTTATTGGGAAGCTGAGTTACCCCCTAATTACGACAGAGTTGGGAT
TGAGAATTTCATACGCGCAAAGTATGAAGAGAAGAGATGGGTTCCTAAGGATGGCAAGCC
AATGTCACCTTCTAGAGTAATAGAAGAAAAGGCTTCTATGCAATGGCAGAGACCTAGTGA
TAGGAGTGGGCATGGATATGCTAACAATTCTGAAAATTCATCTGAGGAAAGGAAGCACTT
TCAAGCACGTAGTTTGAGGGAGAGTGTTCCTTCTACAAGAATTAGTATACCTGTACCTCC
TAAAGGACCTGAGTCAGTCACTCCTGCGCTGAAGACTCAAGAGGTCATTCAGAAATCAGA
ACCAGCAGTAGCAGTGCCTGCTGAATCCGTAAAGCAGGTGGCAGACTCTAGTGCAGTTGT
CTCTCCCCCTAAAGTTGATTATGCTATTGACCTTTTCAACATGCTGTCAATGGATGGTCC
TAGTGAAAATGGTTCAGAGGCAACCTCAGCTGATGATAATACATGGGCAGGTTTCCAGTC
TGCTGCGGAAGGATCAACAACTGACAAAACAGGCTCTACAAAGCCAGATGATGGGAAAAC
CCAGTCTACTTCTGGTGTTGAAGATCTTTTTAAAGACTCTACAAAACCAGATGATAACAA
GACCCAGTCAACTTCTGGTATTGAAGATCTATTTAAAGACACTCCTTCACTAGCACCTTC
TATGGTATCAGAGAAGCCTCAAAAAGATGTTAAAAACGATATTATGAGCCTTTTTGATAA
GTCCAATATGGTGTCACCATTTTCTGCTCATCAACAGCAACTTGCCATGTTAGCACAGCA
ACAGTCCCTTCTTATGGCTGCTGCAGCTAAATCTGCTGGTGTGATGCCAAAATTTGTTGG
CAATGCACAACAATCGGGGCCCAATGGTACAAATGTACCCACTCAGAACTGGCCAAATGT
TGGCTACCAGTTTCCTGGTATGATGATGCCAGGAGTTGGAAATAATGAGCTACAGAAATA
CATGCAGCAGAGTCAGATGGGAAGTGTGGGGCCAGGTCTGGTTGGGAGCTCTGTTCCATT
TCCAACATCATCAAGCATTTATACTATGGGGCAAAATGCTTCCATTAGTAGTGTGGCACC
TGCTGGAACAAGCAGAACAATGCCATCAGCATCCCCAATCCCATCTGCAGCTCCTCCTAC
ACAGTCAGCAAAAGAATATGATTTCTCTTCATTAACACAAGGGTTCTTCTCAAAATCCTG
AGATGCCACCGGGAAAGTGACTCTGGCTTTCCAGCTAAAGCATGCCAAATGAATATATTT
CAGGAAAGCTAGCATTTTGGAGGTTACGTTTTGCATTGGAGGTTGTAAACTATTTGTAGA
GGAGGTGGGTTTTTTTTTTTTTTCTCCTATTTTCATTTTCCTCATCTTTTGATTTTCCCC
TCTTTCTATTCTGGGTGGTGGCTTTGTTTGTACGATTAGGTGTATGCAGAGAAACAAGTC
GGGTTTAGATTGATTGATATTTGATAATAATTTTTTTCACATCCTGTTTTAGATGAATTA
TGATTATAGAGAAAATATGAAATTTTATATTTGAAATGAGAA
>TeaL_165916
CAGTCCTTTAGAAGTCAAGCAAATGAAGAAAGCAGAGAAAGAATGTGCTGCTAATCAGCT
TCGACCAGAGCAGCTGATTGTAAATGGGCTCCCTCTGAAGCCAGATGAGATGGCTGAATT
ACTTGGATGCTCTTTACCACCGCGGAAATTGAAGCCCGGTAGATATTGGTATGACAAAGA
ATCTGGTTTCTGGGGAAAGGAGGGAGAAAAGCCGGATCGAATTTTAAGTTCAAACTTAAA
TTTTACTGGGAAACTCGGTCCTTATGCGAGCAATGGCAACACTGAAGTTTATATCAATGG
AAGAGAAAGCTAGCAAATGTGCAGTGTCCACGTGACACTCATTTTTGGGTGTGTGATGAT
GGTCATTATGAGGAGGAAGGTCAGAACAATATCAGGGGGAACATTTGGGAGAAGGCTTCA
ACACGACTTGTTTGCATGTTGTTCTCTTTGCCTGTACCCCGTGGTCAGCCTTATAGTAAT
CGACAAAGGGATGAGCCTAGCAATTATACTGCCGTTTCAAATTATTTAGAACAAAAAAAA
ATACATAAACTTCTTCTACTTGGCCTTCAGAGCTCTGGAACCAGCACTGTTTTCAAGCAG
GCCAAGTTGATGTATGGGAACAAGTTTACTGCAGAAGAATTGCAGGATATTAAGCTTATG
ATTCAAAGCAATATGTACAAATATCTCAGCATACTGCTTGATGGACGGGAGCGCTTTGAA
GAGGAAGCCACATCAAAGATGAAAGCTCTAGGTTTTCATGACCAAACTACTGAAGCAGGT
GGACAGGTTGATTCCAGTGGGAATAGTCAATGCATCTACTCCATCAACCCTAGGTTGAAG
CATTTCTCTGACTGGCTCCTAGACATTATAGCCACTGGTGATTTGGATGCATTCTTCCCC
GCAGCAACGCGCGAGTATGCTCCACTAGTTGAAGAGGTTTGGAAGGATCCTGCTATACAG
GAAACATATAGGAGAAAAAATGAGCTTCATTTCCTTCCTGATGTTGCTGAGTACTTCTTG
AGCCGGGCTGTGGAAGTGTCAAGCAATGAATATGAGCCTTCAGAGCGAGACATACTATAT
GCAGAAGGGGTCACCCAAGGGAATGGTTTGGCTTTCATGGAGTTCTCCCTAGATGAGCGT
AGCCCAATGTCTGAAACCTACACAGACAATATGGATGCTGCACCCCCACCTCTAACCAGA
TACCAACTTATAAGAGTAAATGCCAAGGGTATGAACGAGGGCTGCAAGTGGGTAGAAATG
TTTGAAGATGTCCGCGTGGTAGTTTTTTGTGTATCATTGAGCGACTACGATCAGATGTAC
CTTACCCGGGAAAATAGTGGTAGTGTGTCCCTTCTTCAAACCAAGATGACACAAAGCAAA
GAGCTGTTTGAAACAATGGTCAGTCATCCCTGCTTCAAGGATACCCCCTTTGTCTTGATC
TTAAACAAGTACGATATCTTTGAAGAGAAGGTCAATCGTATACCTCTAAGTGCTTGCGAG
TGGTTCACTGATTTCAGCCCGGTGCAACCGAGCAACAACAATCAGTCACTGGCTCACCAA
GCTTACTACTACGTCGCCATGAAATTTAAAGACCTTTACGCCTCTCTCACAGGTCGAAAG
CTCTTTGTGTGGCAAACTAGGGCAAGGGACCGAGTGACAG
>TeaL_165917
GCCAAGAAATTGAAAAGGAAAATGCCTCAAACAACAAAAGATCAATATAGCATATACCTC
ATTCATTAATCCGTGTACTCTTTGATTGATGGATAAATTTCTGCTGAATGTAAAAGAAAT
CAACGAAACAAATCCTCTACCCCCAAAAAAAAAATTACATATAGTAACACCATATGATAC
AACAAAAATTACATTTACAAACCAAGCCTCTTAGGTCTCAGGTAAGTGGAAGAGCCTTGC
CGCATCCCCGGCGTTGAGACTTGTTGCTGCGTCTTTGCCCTCTTCTCCCTCTCCTTCGCC
TTGCTCTCTCTCTCCGCCTCTGCTTGTACCTTCCTCAAATTCTCCATCTCCTCCTCCATC
GCCGTCTTTTCTTCCTTCTGTTTCTTCTTATGCTCCAACATGGAAGTATCCGAGTCCTTC
ACCGAAAAGAACATGGGTCCAAGCTCGGCCAACCACTGGGGTTCCACAGCTGTTGCACAC
TGCATGTATTCCTTCGTTGTCAAGATCAACTCATGATAAACCACGTAATCCGGAGTGTAG
CCCAAACCATACAGAGCACTGCTTGGGTGCAAGTGACACGGCATTCCATTCCGGCAATTA
ACGTACTCCCCCACCCCCTTGAGCCTTGCAGCGTTGTGAAAGTACGCAGAACAGATTGCT
TTCCGTACAATATCCCAATCAGGGTCACATGATGTGAGCGGGATTTTGAGCGTTTTGAGA
ATATCAAGTAGTTGGGATCGTACCTCCCTAGCCTTTCGTAGCCCTTTAACGTGGAGAAAA
TGGTCATTACACCAATCTCCCCGGTACTGATTAGCTTTCCATTGCTGGTAAACGTTGAGC
AGCGTCAAATGGTCTGATTCAGGCACGAAGAATTTTTCCCTTGCAGCATCGCTCTCCTCT
GCCCTATCTTTAGGCCTAAAGAACACAGATGGCACTGAAAGCATTGACACAATTGTCAGA
ACTTCGTTTAAGCATCCAAGCTGTTCACCCATCAAAAGCATCTTAGCAAGTGGAGGATCT
AATGGAAACTCCACCATTTTCCAACCGAGATCAGTTAGGTTTCCGACATTATTAAGGGCA
CCCAAGACCCACAACTGGTACATGGAATTAAGGATGTTATCCTGTGGAGGTGGGTCCATG
AAATCAAAATCTAACAAGTTCTCGATTTTGAGGGACTTGAGCAACAAAACCACATTGCCA
AGATTAGTCCTCTGAATTTCAGGCACCGGACTCTGCAGCATTTCGTTTTGGTATGCAGTA
TCTGTATAAAGACGATAACAGGTTCCCGGACCGGTTCTACCGGCACGCCCGGCACGCTGG
TCAGCAGCGGCACGGCTCACAGGGAAAACTTGAAGAGCATCCATACCCATCCGTGGGTTG
TACACCTTCATTTTACCATATCCTGTGTCAATGACATAGTAGATTCCATCTACAGTCAAA
GATGTCTCAGCAATATTTGTAGCAACAATACATTTGCGAGCCCCTTCTTCGGCTTTCTGA
AATATTTTTGCTTGCAAATCAGCTGGTAACTGGGAGTAAATAGGGAGAATCAAGAGTTTA
GGAACAGCTTTCTTTGTGGATGATACGAGCTGTTCCATACGCTCTGAAAGTGCATAGCAA
GTTGCTTCTATTTCGTCTTGGCCAGTCATGAAGATTAGTATGTCACCAGCGGGACTGGTG
ATATGGATAGTCATGGCCTGCTTCACCGCAGCTTCAACATAGTCTTCACAAGGGGTTTTA
CTATACAAAATATTTACCGGGAATGTTCTTCCAGGGATGTGGAAAATTGGTACACTTCCA
AAGAAATTTGAAAATTTCTGTGCATTTAGAGTTGCAGACGTCACAATGAGCTTGAAATCA
CGACGCCGGGCAACCACCTTCTTAAGGATCCCAAAAAGCACATCTGTGTTAAGTGATCTT
TCATGTGCTTCGTCCATTACAATGACACGGTACTTGTCAAGATCAGAGTCTTTTAGTGTC
TCACGCAGAAGTACACCATCAGTCATGTACTTGATTACGGTGTTCGGTCCAGTCACATCC
TCAAAGCGAATGGCATATCCAACTTGATCACCCAGTTCAGTTTCCATCTCTTCACTCACT
CTTTTGGCAACACTCATGGCTGCTACACGCCTTGGTTGGGTGCAGCCCACAATGCCATTA
ATTGTGTAGCCATCTTCACGCAGATACTGTGTCAGTTGAGTTGTTTTTCCAGAACCAGTT
TCTCCGACAACTACCACAACCTGGTTTTCGCGAATCACCTGCAATAACTCCTCTCGTACA
GAATATATGGGCAGATACTGGCGTTGCTGAGCTAGTGTTTTTGACTTTGCAAAATCACTC
ACTGCTTCATCCTTCTTTAAGTGTGTAGCAAACTTGGCATCTTCCTTGAAATCAACTTCA
CCTTCTTCACCTACTACAGCGGTATCTGCATCAACCTGCTCTTCTGTCTTCTCAACACCG
AGGATATCACCAAGTTTTGAGCCTGCAAGCTCCCAAAAACGTTGACGTGATTTGTTCGAA
CTTTGTTTCTCATGAATTTCCCGTACCAGAGCAGACCCTTTCCGGGATATAATTGCCATA
TCTGATGTTGGGTCTTTTAATGGCATTATTGGCTCTGCTTGCTTTGTGAAAACAACCCTT
CCATCCAGGAAAGGGGGTTTTGTATCATGAACAAGAAGAATAACCTTCCGCTCCTCCTCA
TCATCAAATTCAGTCTGCACCTCAGTACCTCTAACTGCTCCAGATCTCAGCAGTTGCCTG
TCCTCCCATTGAGCATTATCGGCCGTGAGCTGTGATAACTTTTTGCTCTGAGCAAGTGTC
ATTTTTGTTCCATCCCTTCGAACCAGTTTTTTGGCCAACTCTGTCTCTTTCTTTTGGAAA
GAAGCATCATCGCCGAGGAAAAATGATGAACTATCCACATCAAACATTGTATTTCCTTCT
TCTCTATCATACCATGCACGGTCAGAATTGTATTCCATCTCCAAATGCATGCTCTCTGTG
ATCTCTGGATTGTTATCTTTAGAGAAATAGTTATTATCGGCTTCTCCATCCTCAGAGGAA
TGTGAATTGTTGGCAGAGGAAGTACGTTGGTGGGACCTTCCACCATATCGAGTATTAGAA
GATCTAACAGAAGACCCAGAAGCACGGATTGGAACTGGAGAAGGTGAAACAGTATCCCAG
GGAGAAGCATCATGTCCAGATTGGGGTGTATGGCCTCCCAACCATGGCGAAACCAACCGT
GCATCAGGAGAGGCCCCAATTAACATGGGGGATGGTGAAGGCTGATGATGCCTGCTGGAA
TTAGAATGACTATCTCGATGTGGTGTATCTTCCCATTCCCATCTTCCATCATCCCAATCA
GATCTCCCAGGTGTCCACCTTGAATCTTCATATCTACTTCTTTTTCTTTCATACTCCTCA
CTGTACTCTCTTTCATATCGATTGCGTGATACTCTACCCTGATTTTGCTCTTCACGATCA
GTACTGTGTCTCCTCCTCATCCCCCTGCTTTCACTTCTAGAGTCATCCCTGAAATAACTT
CTCTCCCCACCACGGTCACTAGTATCGTACCTAGGGCTCCTATCTCGAGCATTTTGGGAG
CTTCCAGTAGATGCAGCTACAATCTCAGAACGGATATGTTCATTTGATCGATGCCTCCTC
AGTGTGTCACTTACTTGTCTTTCTTCAGTCACATTACTTTCTGAACGAGATGCCTCACTT
GCAGATGCCTCACGATACCTCCTACCAGTAAAGCTACGTGCACTACTGTTTACATCACTT
CCTACTTCATCTATCCCAGACAAGGCAGAGTTCTCCTCTTCATCCAAAGATGCCACAACA
GAAGTAACTCTCTCCCTTGGAACCTTGAATGCACCATCTACTTTAGATTCGCCACGTTTC
ACATTTGCAAGCACATCTAGCCCTAGAAGGGATTTCCTTTCGGGAGGTTTGAACACTAGT
CTATCTTTCCCAGGTACATATAACCCCCCGCCACTGGCCTTCTCAGGTTCCAACACTGTA
GTTGTCTTGTCCAGGTCAATTAATCCACAATCGCCTCCTTGGTTCTCCATGTTGGTTTGA
TGAACTTACAACACGACAACAATCCACAACAGCTGAACCTGCATTAATGATAAAACGAAC
TTGCTCTCACTCTGTCGGATTGAAAATTTAGAGAGAGACAGAAAAGGAATTTGTGATTAG
GTTAAGAACACAGAACATAGAACACACGTTGGGAAGAGAAGAAAATGAGGAAAATAGAAC
AAGAGAAAAAGAAAAGAGGAGGAGAAGAATAGATTTGAATCGAGGCTTCGATCGCTGCTC
ACCAGTGTCGCCGATCGCCGATCATTGCTCGCCGCCACAGTCGCAGCTCGCTGATCGTCG
CTCACTGTCATTCCAGTGAGAAAGAGAGACAGAGAGACAGAGAGGCAGAGAGAGAGAGAT
AGAGTCGTCGAAGGAAGAACCTAGG
>TeaL_165918
TTTGATAATTTTTTTAAGTCCCTAACATTGCTCTTCTAAAAATCCGAAGCCAACAATGCC
AAGATCTCAAAGCTTCACTTCACAGGTCTATTTCTCAATGAAAATAATAATTCTGAACAA
GAACACAAAAAGAGTCGAACAATGTCAAGACCTCGAAGCTTCACAGGCCTTTTTCTCAAT
GAAAATATTAAATGTGAACAAGACAAGGCAAATAGAGTCAACTCCTCGTATAATAGAGAA
ACATAGAGGTGATTTTTAAAACTCCGAAGCAGACAATGCCAAGACCTCAAAGCTTCACCT
GCCTTTCCTTTGTACCAACCCTTCAAGCACAGGATACCCAAGAACCAAAATCATAGAGGA
CATGAAAACTTGTACAAACATCTCTTCAAAATTTCTCTCAAAAACCAACATTTTCACTCC
CCCAATAAAGCAAACTACGTTCCATAGGACCAATATGGTCAAGGGCACCATGAACATCTC
GGCCCCTTGGAAGTCGAATTTGCCTTTCTCATATTTTTTGAGCTTTTCTTTGTCGATGGC
TTTGTTTGTCAACCTGAAATTCGCTTTCGTGATGCCTAACCACTTTGATATAACATCTAG
ACATCCAAACAAGATTCCTGTGACCGATTGAATCATCCAAATTCTGTGTTCATTCCACCA
TGTCCTAACCGAGCCGCCACTAGAGAGGACTTCATATAAATGCTGACAAATGGAGGATAC
ATATAGACTTGCAAACACTGCAAACCATGGGTTGGAAACCTTGGGGTACAGAGGAATGCC
AGTCAAAAGGCACAACTGAGGTATGGTGCCATATAACAAGAAAGCAATTGTGTAAAGGGG
TGAAAATGTGAAGGTTCCATAGCACATGCTCTGCAGGATGGACATCCTCGACATACCATA
TGTGATTGGACTGAACCTTGAGAGAGCGATTTGAAGCAATCCAGAGCTCCATTTCATTTG
TTGAACCGATGCGTCCTTCATGTCAACAGTGGCACAACCCAAGAAACACGGCCTTTTTGG
ATATAGATAGACTGACCTCCACCCTTTGCAGTGCAAAAGATACCCCGTGAATGTACTCTC
CAGCAAAGAATCATAAGAGTAACCTATCTCTTGGCCCCATTTTGTGCCTTTCTCAAAGGT
ACAAGTTGCCAAATTTCTAGCTTCTTCTAAGATTGCATCTGATATACCTCCCTTAGCATT
GGTGTCTTGTACCTTGCAAGTGTTTAGTGAAGCAATGAACTTGCTAGACAAACCAAAACT
TTTTTTTTGGTTCTTGAAGAATTGCATCATCTTGGTCAGGACTCTGATATAATGCCTTTC
TCTTTAAATAATATCCTGTACCAGTGAACACAGGGCCTCGTAGCCCATCCATGCCTTGCC
ACAGTGTCATGTAAGCTGATCTTGCTTGGCCATCGTATATGTCATTCTTGCTAACATTGT
GGAAAACTTGAGGATATTGCACAAAGGCAAGAGAGCGAGACATTTGGGGATCAAGATGGA
AGCACATTGATTGTCGAGCTGAGGTTGGGTCATTGCAGTACATGTCACAATCCAATACTA
ATACATAAGGGCCATTGCTCATTATCCCAGAAACTCGAAGGAGTGCATTGAGGGCTCCAG
CTTTGAAACGATGAGGGTGAGATGGTCTTTTCTCACGAGCTACGTAGACAAGAAGAGGCA
TCTTAGTTTGGTAATTGTTTTTCACTCCATCCTCTGTGTTATCAATTATAACCTCAACAC
AAGGAGGTCGATCATTTACAACAGAATCGTCGATTCCATCACGTCCATTAGCTTTCTCCA
CATTTTTCTTGAACAATTCGTATGCTGACTTGATATGTTCTTCCTCAGCCCTAAACTCAT
CACTCCTCAGAACACGTTCCTCATCTCCAAATGCCGAAAAATACGCGTCAGGGCATCTGC
TCTTAATCCCATACTTCCTACAAAACGGAATCCAACACCTCGCAAACTCACGCGCCGCCT
TCATCGCATACAACGTCAACGACGAACCACCGTCGTCTGACAAATACACCGCCAGCTTCT
CCGGCGGATAGTCGAGCGCCATGGCCGACAACACCGTGTTCATCACCTCCACTGTCGGCT
CCTTCTTAGGATCGGCGGTGCAGATGAACACGTCCACCCCGGGCAATTCTGAGTTGCCCG
AGAGCTTTTCCGGATAGGCGGTGCGAGTGAGAGGTCCCCACCGGAATGCCTGGGAGAGGA
ACCAGAGGAAGGTGAAGATGAGCTCGGCGGTGGTGAGAAGACACCATGGGAGTGAGGGTA
CGCCGCCGTTAAAGAGGTGGGAGATTCGGTAGTAGAGGAGGGATAGTACGGCGGTGAAGT
GGAGGAGGAAGTGAAGTTTGTTAGTGGTGGCTCGAGCGTGGTGGACTTTGTAGGTATGGA
GAGTGGTGGTGGTGGTAGCCATTTTTAGTTATCAGAGGTTGCAAATGAGCAATTTTATAA
AAG
>TeaL_165919
CACGCACTAAAAATCTCATTTTCATTTCTCAAACATTATCATAATGTATTTAAAATTTAG
GATGTTATGACATACAGCAAAGTCACAGAATCTAGGAACTCAAACAATGGTTTGCCAATG
AATATATGCCCATCCTACACTTACGTGTAACTCCAGCATAACAGGAATGTCAAGGAAGGA
CAGGGAGCTCCACCCTGTTAAAGGAGAAGAAACTGACACGTCCATACTCAACATGACAGA
ACTTCAAAGGAATGCCATTACACTGTCTCTCAAGGTCTTCAATCTCTGGCTTGGATGGCG
GATGTCCACTGGTCATGCAGAGAACGAAACTTGGATTACCAGGAGAGGACTTTCTAAATT
TGCTATTGGGAGGGTAAACATCAAATACAGGTCTGACTTCATCAATCCTTATATTATTGA
ACAGCTCGTTGACGAGATTTAGGTCTTCAAATTTCTGATCTGTTATCACTTTAATCTCCA
ATATGCCTTCGACAGAAGGAGGCTTATTCTTAATACTCTTCACAGTCCAAGGGATACCAT
GACGCCCAACAATGTATCCCAGTGACCTCAAGTGCCTGTAGACTTCAAATGACTCCCAAC
AACATCCGCTCTTTCCTTCTGCAACCTTCTTATATATATCTTTTAAGGGAACCGATCTAT
CATCAGCATCTAAGAGACTTAGTTCACCTCTTTCAGCCAAAAACAGAGTCTCTTCAATTG
AGTAATAGATCTTGCTGCTGCGAACCATTCCTATTGTTGTCCACATGCTACCCTTCTTCC
CAACAACCTCAGCCAAAGGGAGTGGCACTTGAAATATTTGCATAGCAACCTTAAATATGC
TTCAAAACCTTGCTATGATGGAATAAGAGCAGCTTAGTAGACGATGCAAATGGCGG
>TeaL_165920
ATCTAAGACAAAATAATAATATCATTTAGTTAGTCCATTGTTAACTGCTTGCTAGTACAC
AACCCAAAAAAAAAAAAATGAAATGGAAAAGCTACTAAAGAATCAAACATTGCAGTAAAG
AAGAAATGGCAAACCTTTGAATTTGATTTTGGTGATGTTCTGACACCTCATTGGATCCAA
TCTGAGAGATCTCATTCCAAAGTTCTCTGATTCCGATCCCCTTTTTTTTTATCTACTTTT
CTGTGCACACATAACTGCTTACGAAATTATTTTCAGACAAAGAAATGAGCTGCCTGTAGG
AAAGAGTGAACTTCGTTGAATATGAACCATGGATAAGACATCATCTTCAACTTTGTATGT
ACGTGTAACTCCAGCATAACAGGAATGTCAAGGAAGGACAGGGAGCTCCACCCTGTTAAA
GGAGAAGAAACTGACACGTCCATACTCAACATGACAGAACTTCAAAGGAATGCCATTACA
CTGTCTCTCAAGGTCTTCAATCTCTGGCTTGGATGGCGGATGTCCACTGGTCATGCAGAG
AACGAAACTTGGATTACCAGGAGAGGACTTTCTAAATTTGCTATTGGGAGGGTAAACATC
AAATACAGGTCTGACTTCATCAATCCTTATATTATTGAACAGCTCGTTGACGAGATTTAG
GTCTTCAAATTTCTGATCTATTATCACTTCAATCTCCAGTGTGCCTTCAACAGAAGGAGG
CTTATTCTTGATACTCTTCACAGTCCAAGGGATACCATGACGCCCAACAATGTATCCCAG
TGACCTCAAGTGCCTGTAGACTTCAAATGACTCCCAACAACATCCGCTCTTTCCTTCTGC
AACCTTCTTATATATATCTTTTAAGGGAACCGATCTATCATCAGCATCTAAGAGACTTAG
TTCACCTCTTTCAGCCAAAAACAGAGTCTCTTCAATTGAGCAATAGATCTTGCTGCTGCG
AACTATTCCTATTGTTGTCCACATGCTACCCTTCTTCCCAACAACCTCAGCCATTCCCAT
CTCATCATCCCAATGGGCCCTCGAAATATTTTTCCTAAACTGCAACTTGGGTATATCACC
GGATGTAAAGTAATGTTCTTCATCATTCGTGTCCGGCACACAGGCCTCAGAATCACTCGT
TCCACCTGAAGAACTTGCCCATTCCTCAACCTCCATCCCACTAATATTTGTCAAATAGCT
TATCAACAATAAATAGAAGATTAAAATCCCATAACCTGATTGTAGTGATGCTATTTTGAT
TCTCTGTTCTGTACTGAAAACGCACTTTTGCAGCACTATCGCCAAGTACCAATCTTGTCT
AGAGTCAAAAAATTGGATTTTGATGATTTTGAGGTCATCAAAATCAGACAGAATCAAACT
ACCTCTCTTGGGGATGGATGGGTTGCAGACGGCGGCGTGGGGTGGTCGGGTAGGGGGGTG
GCAGCGGCAGGGGAGGGTGGCCCGGAGTAGGTTAGTTCAAG
>TeaL_165921
TCTCTCTCTCTCTCTCTCCAAAATTCGTATTTTCTCACTGCTGTTCGAAAATCGCCTTCT
CAACAAGAAAACCCTAATTCAAATGGCTGCACGGAGAGGAGAATCGGAAGGTATTAATCT
AATCTCCTCTACATACTCTGACGATGACGACGAAATGGAAGATATGGAACACCTAGAACC
CCCAAACGATGACGCCAATGATAACAAGGATTTGAACAACGAAGATGATTCCAAGAACAA
CACGAGCGAAGAGAGAGTCGTTGATTCGGCTAATGATGACACACCACCACTGTCCAATGA
CGATTCAACCCCAAAACCAACCACCAATTCTCGGCCTCTAACTCCATCTCTCTCATCGCC
GCCACCGCCGCAACAACTGGTTCTGATGGAATCGAGTAGAACTGTAATGCATAGGCTAAC
TATTGTGGATTATGGCCATGACGAAGTCGCATTGTCTCCTGAAGCTGAGGAGGGAGAGAT
AGTGGGCACTGGTGCCGTCATGATTAGTTCGCAGCTTCAAACAACTAATGTTGACGTTCA
TGAAAAAACGCCTCCTGGAACTGCCTTGGTTGTAACACCTAGCAGTCAGGCTACTACTCC
TCAATTATCTGAACAACTGGACACATCAGAGTCTCACCCAATGAACTATGCTGTGAATGA
ATCAGAAACTACTGTGATCGAGGAAACAGTTACAGTTTCTGTGGAATTTCCTAAGGATGT
TGATTCGTTGGACAGGTTTCTTCCCCCACCACCAAAGGCTAAGTGCTCTGATGAACTGCA
AGAGAAAATTAACAAATTTCTTTACCTAAAGCGACTTGGCAAAAGCTACAATGCAGAAGT
GCGTAATAAAAAGGAGTATCGAAATCCTGACTTCTTGCTTCATGCAGTGACGTATCAAGA
TATTGATCAGATAGGTTCTTGCTTCAGTAAAGATGTATTCGACCCCCATGGATATGACAA
AAGCGACTACTATGATGAAATAGAAGAGGTTGATATGAAGCGTGAAATGGAGAGGAAGGA
ACAAGAAAAGAAGAAGAATCAAAAGGTTGAATTTGTTACAGGAGGAACACAACCTGGAGT
GGTTGCACAGGCACCAAAAATTAATATTCCAATTCCAGGTGCATCAACTGTGGCTTCTGG
TGGGTTGCATCCAGTTCCAGCCGCAGTTGATTCCGTGGCTCGGGATGGCAGGCAAAATAA
GAAGTCAAAGTGGGATAAGGTGGATGGTGATCGAAGAAATCTGCTGCCTCCTGGAGGGCA
GGATTCTGTATCTGCAGCTGGCGCACATGCAGCATTCTTAAGTGCTGCTAATGCTGGTAC
TGGATACACTGCTTTCGCGCAACAAAGACGAAGGGAAGCAGAGGAGAAAAGATCTAGCGA
AAGGAAGATGGACAGAAGATCGTGAGCCATTAATTTTACACCTTGACAGTGAAAGTGTTG
CGCGCCTATGTGACAGTGGATGGAATGGCTGCTCTCAGAAATTACTGTAGGTTTGCACTG
TACTTTTGTATATGCGCATAACGAAATGCTGTATCTATTGTTTGCTAATTCCTAGGTATT
AAATATGTCACTGGAATAGCAAAATGCCTGTTTAAATGCGCAAATTGCTTTCTATTCACT
TTCTTCTTCTAGCTAATTGCATTATCTTTTGATTTATTCTTTATGAACAATGTGGCTGAA
GTTACCAGATCGGCAGTGTATTTTGG
>TeaL_165922
GAGGAATGGTGATGTAGGAGGTCAACCAAGTCTCAAGCCGGATCACTACCGAACTTACCA
AACTATAGAGGTTTATGCAGGCCGGTTTTCTTTTAGATAGCGATAGCGAAAAAAGAAGTT
TTCATAGGATTGTAGTAAGCATGTTAAGTTAATGAGACCAAGCTAGGGTTTTATAACGGT
TTTTTATCTACTAATAATTTTAATTTGTTTTATATTTTGTGTAATGCTTTAAACTGTAAT
GATAGCTCTCTTTTATGTTTAGAAAATGATATATGTTGGCAGATGTATTAGACTGAGCCG
GGAGGCCCACCACGGGTCCCATTTCGATAATTCGAACCGATGAATGTGTAGAACTCGTCG
AGTACTATATGCCTGTAAAAAATCACATTGATCGGATATCGATAACTATTTCATCGAATC
AGATTTCTGTCAGCCGTTTATTTTTTTACCATCTATTTTTTCATATACAAAACTAATTTG
ATCATATATCTATCGCTATTCGATCAACGTGATTTTTTTATAATTATATAGTACTCGATA
AGTTCTACACATTATACGGTTCGGATTATCGAAACGGGACCCATGATAGACCAGCACAGG
CCCAACAACACCCTCCAGTTGGACCGGAGGGAAGCCATTCCCATATACATATTATTAATT
GAATAACATTGTGCTTGGATAACATTCATAAGGTGACACGTACAATCCTGCAGGGCTAAT
TGCATTGGAATCTAATGAATTAAACTCTGAAACTATAACCCATCCAAGATGACCAGTCTC
CACACAACAAAGCTCTTTCCCTGCAGTTTCAAGGAGAATGAAATAGAAAATAGATGCAAT
ACAATGATTTTGGTAAGCATATGTTGTTGCGCTAAAAGACTGAAATTCACTGATGGATCT
AAACTGGTGCAACACATGATGGCACTAGTTCTGGTCACAACCTATGTCTAATATTTTGGG
TAAAAAATGTCCCAGCTCACCTTTAGAGCTGAGTCATCCACTATTGACTGATGTCTAGTA
CCAGCTTTTCAAGCGCATCTGTTGTTAGAGGAATGTACAAGCAATCCTGGCCATCAGAAT
GTCTTCTAGTCTTGACCAACTCATGATCTTTGAATTCTGTCAAGTGGGAATTCAGTGTTA
CCTGACTACTAACCAGGAAGCGCTCTCGACAGATTGTATACAATGTATTGATTGGCATCC
CTTCTTCATCTGGATGAGCCAGTTGATGTTCCGCAAGAACTTTGAACACACTCTGGGCAT
TAGGCGTCAAACTCTGTAAAACTATTGAAGCTGTCTTAACACTTTGGGTAGTGCCTCCAT
GTGCAAGAATCAACGGATAGAAGATTCCTTCAACCTTGTATGGAGCAAATGTAGGGACAT
GATACCAACACCAGTTGAACTGTGTGTGAACCATCTTCTTATCCCACAAAAGAGGTGCAT
TCACATTATCAATAGAAGCAACAACGCGTATATGAGAACACGCAGCTATTCTTGCAAGAT
ATTGTTGAGTGTCAGAGTCTCGCAATCCAGGCCCATCAATGTTATGAACAACAACACAAA
CAAAACATTCATCTCCCTCCACTTGCGGTCCATCTAGAAAAGAAAGAAGATCGTCTATGG
ATCGGGAATTAAATGGCTGTTGAACTTTAGACAAGTTTCCTGAAGGAGTCCTCTGGGTTT
TCAATTGATCCCATAGAAGTTCAGCCAAGACTATCATAACCTGTTTAAGATTAATCGAAT
GAAGATAGCCATTGATTACAACAACACCACACTCAATTAATTCTGTTGAAGCGAAATCTT
CAATCAAGGCCTTCTTAGATCCAAAACCATACATTAAAAGGCCAAAGCCACACCTTAGCT
CAAAAGCCCATTTTGAGTACAAACTTTTGTAATTGTTCAACAAAGACGCAATTTCACTCT
CATGTTTAGGCTCGATTTTAGCTGTGGCCTCTCTTAGCTCCTGTTCATCAACAAGATTGA
TGTCAGAGAGCTTGTGAGTTGATTTCTTTCCAGAACTGCCCAACTCTTTTGCGAGAAAAT
AGTTTCTTGAGAACCCAAACTCTTCGTCGTCAACATCGTTGGCCTCCATGGTTTTGATTT
CAACAGGTTCAAGGAAAGGAAAAGTAGGGCAAGAGCAGCTGCAACATTAATCTTTATTTT
ACCTAGCCGGAATCTTGGTCAAAGCCGACGCAGAGAGCCGACGCTGGAACCGTTGCCGCT
GGCGATCGCCGCTGCCGGAGGAGGGAGAGAGAGAGAGAGA
>TeaL_165923
GAGGAATGGTGATGTAGGAGGTCAACCAAGTCTCAAGCCGGATCACTACCGAACTTACCA
AACTATAGAGGTTTATGCAGGCCGGTTTTCTTTTAGATAGCGATAGCGAAAAAAGAAGTT
TTCATAGGATTGTAGTAAGCATGTTAAGTTAATGAGACCAAGCTAGGGTTTTATAACGGT
TTTTTATCTACTAATAATTTTAATTTGTTTTATATTTTGTGTAATGCTTTAAACTGTAAT
GATAGCTCTCTTTTATGTTTAGAAAATGATATATGTTGGCAGATGTATTAGACTGAGCCG
GGAGGCCCACCACGGGTCCCATTTCGATAATTCGAACCGATGAATGTGTAGAACTCGTCG
AGTACTATATGCCTGTAAAAAATCACATTGATCGGATATCGATAACTATTTCATCGAATC
AGATTTCTGTCAGCCGTTTATTTTTTTACCATCTATTTTTTCATATACAAAACTAATTTG
ATCATATATCTATCGCTATTCGATCAACGTGATTTTTTTATAATTATATAGTACTCGATA
AGTTCTACACATTATACGGTTCGGATTATCGAAACGGGACCCATGATAGACCAGCACAGG
CCCAACAACACCCTCCAGTTGGACCGGAGGGAAGCCATTCCCATATACATATTATTAATT
GAATAACATTGTGCTTGGATAACATTCATAAGGTGACACGTACAATCCTGCAGGGCTAAT
TGCATTGGAATCTAATGAATTAAACTCTGAAACTATAACCCATCCAAGATGACCAGTCTC
CACCCAACAAAGCTCTTTTCCTTTAGAGCTGAGTCATCCACTATTGACTGATGTCTAGTA
CCAGCTTTTCAAGCGCATCTGTTGTTAGAGGAATGTACAAGCAATCCTGGCCATCAGAAT
GTCTTCTAGTCTTGACCAACTCATGATCTTTGAATTCTGTCAAGTGGGAATTCAGTGTTA
CCTGACTACTAACCAGGAAGCGCTCTCGACAGATTGTATACAATGTATTGATTGGCATCC
CTTCTTCATCTGGATGAGCCAGTTGATGTTCCGCAAGAACTTTGAACACACTCTGGGCAT
TAGGCGTCAAACTCTGTAAAACTATTGAAGCTGTCTTAACACTTTGGGTAGTGCCTCCAT
GTGCAAGAATCAACGGATAGAAGATTCCTTCAACCTTGTATGGAGCAAATGTAGGGACAT
GATACCAACACCAGTTGAACTGTGTGTGAACCATCTTCTTATCCCACAAAAGAGGTGCAT
TCACATTATCAATAGAAGCAACAACGCGTATATGAGAACACGCAGCTATTCTTGCAAGAT
ATTGTTGAGTGTCAGAGTCTCGCAATCCAGGCCCATCAATGTTATGAACAACAACACAAA
CAAAACATTCATCTCCCTCCACTTGCGGTCCATCTAGAAAAGAAAGAAGATCGTCTATGG
ATCGGGAATTAAATGGCTGTTGAACTTTAGACAAGTTTCCTGAAGGAGTCCTCTGGGTTT
TCAATTGATCCCATAGAAGTTCAGCCAAGACTATCATAACCTGTTTAAGATTAATCGAAT
GAAGATAGCCATTGATTACAACAACACCACACTCAATTAATTCTGTTGAAGCGAAATCTT
CAATCAAGGCCTTCTTAGATCCAAAACCATACATTAAAAGGCCAAAGCCACACCTTAGCT
CAAAAGCCCATTTTGAGTACAAACTTTTGTAATTGTTCAACAAAGACGCAATTTCACTCT
CATGTTTAGGCTCGATTTTAGCTGTGGCCTCTCTTAGCTCCTGTTCATCAACAAGATTGA
TGTCAGAGAGCTTGTGAGTTGATTTCTTTCCAGAACTGCCCAACTCTTTTGCGAGAAAAT
AGTTTCTTGAGAACCCAAACTCTTCGTCGTCAACATCGTTGGCCTCCATGGTTTTGATTT
CAACAGGTTCAAGGAAAGGAAAAGTAGGGCAAGAGCAGCTGCAACATTAATCTTTATTTT
ACCTAGCCGGAATCTTGGTCAAAGCCGACGCAGAGAGCCGACGCTGGAACCGTTGCCGCT
GGCGATCGCCGCTGCCGGAGGAGGGAGAGAGAGAGAGAGA
>TeaL_165924
GTGCAGACTTTTCTTGAGGTCATGTAATTCTGGCCTCGTTTTTTCTTCCAATCGAGTTCT
TTGTTTTTTAGCCTTACATGTCTTAGCTGTCTTTCGTCTTCTATCATAACGCCTCTGTAA
ATTGGGATTCTTCAGTTTCCAACCCTCTCACACCAATCTCTACCACTAGATTGAGAGACC
TCAAGTAAGGGTGTTGTGATTTATTTGGAGGCTATGGGGTGTTTCCAATTCTACAGTGGA
GAAAAGAAGGAAGAACCCAAGACCCCAAAGTCAATGTCGGTTCAGTCCTCAAATTCAACT
CTAACCACAAATTCCACGCTTACTGAGCGTGATATGAGGAGATCTGGGTCTTTATTTAAT
TCTCAGAATGTATCTGACACCAGCACAGAGTCTGTTGGGAGGAGCCAATTTCTGAGTTTA
TCTCAGAGGTCTAGTAATCTCAAACTGTTCACATATTCAGAGCTGAAGATGGCCACAAAG
AATTTTAATCACACCGTCAAACTCGGAGAGGGCGGCTTTGGATGCGTATATAAGGGTGTC
GTCAAGAGTTCTGAAGATCCAGAACGAAAACTTGATGTCGCTGTGAAACAATTAGGAAAA
AGAGGATTGCAGGGGCACAAGGAATGGGTAACAGAAGTGAATGTTCTTGGAGTGGTTGAG
CATCCAAACCTTGTCAAACTAGTGGGTCACTGTGCTGAAGATGATGAAAGAGGAATTCAA
CGGCTCCTGATTTATGAATTTATGCCTAATAAAAGTGTTGAGGACCATCTATCAACTAAG
TCGGGGACACCTCTTCCCTGGGCAATGAGACTGAAAATAGCCCAAGACGCCGCTCGAGGC
TTAGCTTACTTGCATGAAGGGATGGATTTTCAGATCATCTTCAGAGATTTCAAATCTTCA
AACATTCTCCTAGATGAGCAGTGGAATGCAAAGCTGTCTGACTTTGGATTGGCTAGATTG
GGCCCTCAAGAAGGACTAACGCATGTCTCAACAGCGGTTGTGGGAACGATTGGATATGCA
GCTCCTGAATACATCCAGACTGGGCGTCTGACGTCCAAGAGTGACGTATGGAGTTACGGG
GTCTTCCTTTATGAACTCATCACCGGTAGGCGCCCATTGGATCACAACCGCCCTAAGAGC
GAACAAAAACTCTTGGATTGGGTAAAGCCACACCTATCAGACTCAAAGAAATTTCGGCAG
ATATTGGACCCAAGGCTCGAATGGAATGGTTCCAAGAAGTCAGCTCAAAAGCTTGCCATC
ATTGCCAACCGGTGCCTGGGCAAAAACGCAAAGGCACGCCCAAAGATGAGCGAGGTGTTG
GAGATGGTGAACCAGCTTGTCGAAGCATCACAAGAAATAGGCAGATCGAGCTCTCTGACA
GCTGAAAGTAGCTCAATGTCAAGGGAAACCATAGGCAGATCGAGCTCTCTGACAGCTGAA
AGTAGCTCAATGTCAAGGGAAACCTCTGAGGAAACCAAAGTGCAAGGCAAGCAAAAGCCA
ACGGGAGAAAGTGGTTGGCTACACTGGATATGGTCATCAAAACTTTTAAGGACATGTTGA
TTGCGTGGCTATGAAAGTAATGGATTTGTACATGGTTTGGAAAACAGTGTAAAAAATCAT
GATTCCATGCAGCTAAATATTGTATGGAACCGCTCTCCTATATCCTATACTTCTTTTTAG
CAACTGATGTGGAAACTTTTGGAGGAATCAAAGCACAAGGCGATAAATAGATTGTAAAAT
TGAGAATTCAAGTATTTGTAGACGGTTGTAGACGGTTAGGGAATTTTAACGCCAAGGCTT
GCGCGGGAGTTGCTGTTTGCACCACTTCAATCTGAAAATGGCTGGTGGGTAGGAAATTGC
TTCCGGAGATGGGAATTGGGATTTAATACCGTATAGTTTAAATGAAACTGCTGAAATTCT
GAAATATTTTCTCTGATCTTTTGTCTTGATACATGTAGAACTGAACTCGGATACAACTTG
TGGAAATTTAGATGATATATGGGATCTGATAATTGATCCTTCAAATGAA
>TeaL_165925
CATCCGTCTCATCTGTAAAATTCCCCCCACTCATCTTCATCTCCAAAGCCACACCAAAAG
AATCACAGCAACCAATCCGAAACCCGCCACCACACCGCCACCAGAAATGGCGGCGATAGC
CGCCGCAGTCGCCGCCGCGTCGTCGGCCCTGAACTCCCTCCACCTCTCTCGACCCTCGTC
TCTCATCCGCACTCGCTGCCACCTCCGCACCCTCACCTCATCTCTCTCTTCGCCGTCCAC
AACCCAATTCAACATCACCTTCGCCCCTCCCAAACCCAAAACCCCAAAACCCAACCCAGA
CCCAATCTCTCCCGACGAACTAGGTCAACAACTCTTCATCCCATGGATCGTCCGCGACGA
GAAGGGCAACCTCACTCTCCAGTCCACCCCACCGCCTCGTCTTCTTCACGAAATGGCCAA
TGCCAAGACTCAGTCCGCCAAGAAGAAGAAGAAGAAGAAAGAGAGCTCAATCAATGCTGT
CCCAACATCTGAGCCCAAGCATTCCAAAGCAGCAAGGAGATTTTATAATCAGAATTTCAG
AGATCCTCCTCAGCGCCTCAGTAAGGTTCTTGCTTCTTCCGGAGTGGCATCGAGAAGGAG
CAGCGAAGAGCTTATTTTCCAGGGAAGGGTGACTGTTAATGGTTCTGTGTGCAACACTCC
TCAGAGTAGAGTTGATCCTGCCAGGGATATAATTTATGTCAATGGAAACCGCCTTCCTAA
GAAATTGCCTCCAAAGGTGTATTTGGCCTTGAACAAGCCAAAAGGGTACATATGCTCTTC
TGGGGAGAAAGAGACTAAATCAGTGATATCTCTTTTTGATGATTATTTGAAGAGTTGGGA
TAAAAGGAATCGGGGACAACCTAAACCAAGATTGTTTACTGTTGGCCGCCTTGATGTTGC
CACAAGTGGTTTAATTATTGTAACAAATGATGGGGAGTTTGCTCAAAAACTTTCACATCC
TTCTTTTAATTTATCAAAGGAATACATTGCAACTATAGATGGTGTGGTCAATAAGCGGCA
CCTAATAGCAATCAGTGAGGGAACAGTCATTGAAGGCACCCATTGCACCCCAGATGTTGT
TGAGCTTCTACCACAACAGCCTGACATATCAAGACCTCGACTTCGTATTGTGGTTCATGA
GGGGAGAAATCATGAAGTTCGGCAACTTGTAAAAAATGCTGGACTGGAGATTCATTCACT
AAAGCGTGTACGTATAGGTGGCTTCAGGCTTCCATCAGACCTTGTGCTTGGGAAGCATAT
TGAGCTAAAACAATCGAACCTGAGGGCTCTCGGCTGGAAGAGTTAAAGAAATTGCTGCCA
AAGGGATTAAAGCCAATTTTCTTGTACTCCTTTGCAATAGAGCTTGAAGGAAAGTATTGC
AATACCTGGTAATGTCTTGCAGGTGATAATTATTGAATGTGGATCTCAACCTACCTGAAT
CTATGAGTCGGGATACTTCCTTTTATAAAGGTTGTGTCCGAATCAGTTGCAATACCTGCA
AAGGGCAATTTCTGTACATTTTTTTCTTGTCTTGGGGTTGCTCAACTTTGAGCGAATAAT
GATTTCCAAATATATTTGTTGAACCTGAAAAGAGCTGGATTGCAAGAGACACTTCTGTAC
ATAGTGCAATTGCGATGCTGATTAGCGACACTGCAACTGAGATGTGTTGTCCCATCCGAT
AGCTTTTTACCCTTTTTAGTTAGTAGAGATCAATGTGACTGTTAATTTCATTGGGTCCTA
GTTTTTTGTTTGTCCAGGGATAAAGATCTTATTTTTGCTGTTTGGTAACTTAACTTGAAG
AAAAAAA
>TeaL_165926
TTTTTTTCCAAGCTAAGTCCAATTTTTGATAGAAAACCTTTTTAATACAACCATCTTTAT
ATGAATAAGGGTCGGGTCTCAACCTGAGATGTTATAATTACTAAGCCTTAAGATCATTAA
TGATATTTGCATACATAACAAATAGCAAAGAAACAAAAAAGAAAAAAAAGAAAAAGAAAA
TGCACGTAATATGGCATGGCTGATGCTAATAGGCAGTGCCTTCAACCAGCTTGTTTAATT
TCTTGTTCCTCAATTTCTCAGCATACACTTCACTCCCTTGGTATTCATACCTAGGTGGTA
AGGAGATCAAAGGACTCAAGCTTTCTGCAAGTTTCACAGCTTCTTGTTCAGAATTCACAA
TTTTATTGAAGCAAAAGTATCTCCCACATGTGGACCGATCCTCAAAAGCACGAATATTAA
CATCTGCTAGAAAGTTCACATCAACTATTGCTAGGACTCCGTTTTCATACATCTGCGCTG
CCCCTTGAAGATATGACATTGTCACTTGGGGATTCTTTTGAGCAATGGCAGGTCCAAGAA
CTAGCCCGACATTTATAGGCACCATGTTAAGCATTCGGTCCATAGCTAGAGCCCAAGCAG
CCTGCTCTGAGAGTGTCTTTACTAGTGCATACCATAACTTCTTTTTCCTGCAGAATTCTT
TATCACTCCATGACCTTTCATCTACATCCTTTTCTGAGCAAATATTCTCTCTCCATATTG
CTGCAGTTAGAGAAGAATTGAACACAATCTTCTCTATAGTCTCTGTTTGTGCACATGCCT
CTACCACATTGATTGCTCCTCTCACCTCCATATCCACCATTTTATCATCATACCCATCTT
GGCAATCTAAACAGCAGAACAAAGCACAACAGCCCTTTAATGCTTCAAGAATGCTATGAT
AATCCAAGACATCCACAGTAGACACCATTAGTCTCTCCTCTATCGTCTCCATATCCCTTA
TTTTCTTCACTATCTCTGTCTCTCCATTCTTTTGGATAGCTGCATGAACTGTATACCCTT
TAGATAACAATCCTTTAAGAATCCAAAATCCCACATAAGTTGATGCATCAAGAACACAAA
CTGTGGGTTTTTCGTGGTCCATGTCTTCACTTCTAGCTTCAATTTCTTTCATTTTTTTTT
TCTTGTTCTAACCTTTGTTATTTTTCTTCTTCTTGAATATGATATATATTATAT
>TeaL_165927
GAGAGAGAGAGAGAGAGAGATTAATGAGGAAAGAAAGGGTGGAAAAGCTGGGGGGTGAGA
CTTGGATGGGCTTTAAGGGGCATGTTGGGGGATTGGAGGGTATTATTGACTGACTGAGAG
TGAATGAGAGAGATAGAGAGAGAAGTTGGAAACTTTAGCATATGAAAGTGTGGAAAACCC
AGAGAAACACACCAGTAAGGAGTGTAGGTGTAATTGTAATTGAAACCCTACTGGTTCTTA
CACCTCTGCTAGGGCTTCTCTCTTTTTCTCTCTGTTGGTGTGTACACAACAGAACACAAC
AATATCAGTCTTTCTCTCTCTCTCTCTCTCCTAGGGCACCCAATTCACACACATTGGCTC
CTTTCCTCTGAGATTCTTCGTTCGTCACTGAAATCACACACTACATTTCTCTGCTTCGCA
ATTTCTCATGCTCGCTAATGGATTTCAACACATAATTTTTTGAAATTTTTCCTTCGATTT
CCCTCGGTTTTGAGAGACAGACAATGGCAATCAAGAGGGGATTATCAGGTGCGGGCATTC
ACAGGAACAGAGGCGGTGGATCTCGCTTCCCAATTGCCATTCTCGTCTTCTTTTCGCTGC
TTGCGCCCTTGATTTTCTTTGTCGGACGAGGACTCTATACTTCGACTTCAATTGATCAAA
GTGGTTCTTTAGCTGGTTCTAGTAAAGAGGATGTAGATTGGAGAGAAAAGCTGGCTTTGC
AACATGTTAAATCTCTGTTCTCAAAAGAGGTGTTTGATGTCATTACAGCCAACACAAATG
ATTTGGGACCTCTGAGTCTTGATTTTTTCAGAAAAAACAATTTGTCTGCTTCTTGGAAAG
TTGTTGGGCTAGAAACTTCGGCTGAGAATAATGCCACTTCTGTTGAGCCGAACCAAATAG
CTGCAAACATCAAACAAGAAAACCCTACAGGAAAACGTGATGATTCTTCTGGTGATGATC
ACTCTCAATTTGTTGATACACCTGCAAAATTACCAAGAAGGCAATTGAGAGAGAATATAC
GTGAAAGCCGTGCAGCTGACTTACTAAAGCAAGACGAAGAAGTAAATGTAAAGCTTGAAA
ATGCAGCCATTGAACGTTCCAAATCAGTTGACTCAGCAGTTCTGGGAAAATACAGTATAT
GGAGGAAAGAAAATGAGAATGAGAATACTGATTCAACAGTACGCTTGATGCGAGATCAAA
TTATTATGGCAAGGGTATATGTCAGCATTGCAAATATGAAGAAGAGCCCTGGTTTGGCCC
AAGAACTACAGAGTCGGATCAAAGACAGTCAGCGTGCTTTAGGGGAAGCAACTGCAGACA
CTGATCTACCTCGCAGTGCACCTGAGAAAATCAAATCTATGGGCCAAGTGCTCTCAAAAG
CTAGAGAGCAACTGTATGATTGCAAACTGGTCACGGGAAAGCTGAGAGCAATGCTTCAAT
CGGCCGATGAGCAAGTTAGGAGCTTGAAAAAGCAGAGCACATTCCTGAGCCAGCTAGCGG
CAAAGACTATTCCTAATGGAATACACTGCTTATCCATGCGCTTAACCATAGATTACTATC
TCCTTCCACCAGAGAAAAGAAAGTTCCCTAGAAGTGAGAATTTGGAAAATCCAAAACTTT
ACCATTATGCTCTCTTCTCTGACAATGTTTTGGCTGCATCAGTTGTAGTCAACTCAACCA
TCATGAATGCTAAGGAGCCACAGAAACATGTATTTCATCTTGTTACTGATAAGCTGAACT
TTGGAGCTATGAATATGTGGTTTCTATTGAACCCTCCCAGAAAAGCCACCATTCATGTTG
AAAATGTTGATGAATTTAAGTGGCTCAACTCATCCTACTGCCCAGTTCTGAGGCAGTTAG
AGTCTGCTGCCATGAAGGAGTACTATTTCAAGGCAGATCATCCCACTGCTGGCTCTTCTA
ATCTCAAGTACAGGAACCCAAAATATCTTTCAATGCTCAACCACCTTAGGTTTTATCTCC
CTCAGGTTTATCCCAAGTTGGATAAGATTCTGTTTCTTGATGATGATATTGTTGTCCAAA
AGGACTTGACAGGATTGTGGTCAGTGAATCTCCATGGAAAAGTGAACGGTGCAGTGGAAA
CCTGTGGTGAGAGCTTTCACCGTTTCGACAAGTATCTTAACTTTTCAAACCCACATATTG
CAAGAAACTTTGATCCAAATGCTTGTGGGTGGGCATATGGGATGAACTTTTTTGATCTCG
AGGAGTGGAAAAAGAAAGATATTACGGGCATATATCACAAGTGGCAGAATATGAATGAAG
AGAGGGTACTATGGAAGCTTGGAACTTTGCCTCCGGGACTGATAACTTTTTATGGGCTAA
CACATCCACTTAACAAGTCGTGGCATGTGCTTGGTTTGGGTTATAATCCCAGCGTTGATC
GGTCTGAAATTGAGAAAGCAGCTGTTATACACTACAACGGAAATATGAAACCATGGTTAG
AATTGGCAATGATGAAGTATCGGTCATACTGGACCAAGTATATCAATTTTGATCACCCCT
ACATTCGCCGCTGCAACCTAAGTGCTTAAATGGATGTTCAATTGCTTTGGTACAGCCAAA
TTCTCTCTCATTGTGTTTGCACAAGTCCAACTGGATGGTTACCTCAATTAGTTTAGGACA
AGGAGGGGTTTCACCTATTATGTTGTTTTACCCTTCCTTATATCCTTCGTTGTTTATTCT
TCTGTGTAATGTAATTCAAATTCATTCATCTTCTTCCCCTACGTTTGGAACTAGGTTATC
TGTTGATTTTTAACAACTGTCTCCTCAATTTGGTTGTCGTTTGTCTGATTTGAATAGGTT
ATAAACCTCATAATTTTGAGGAGTGGAATGTGATTTGTGTATTCTTTGAATGACAGCTCA
CATTTTGTAAAGTCTAATTTGATTGGGCTTGGAAATTTTACCTAGTAAGACATTGGATTA
GCCTTTTAATAATGTAATGTTGGTTGTTCATTAGACATTGCTAGCTGATTTCATGACATT
ACTACCGAGGAAAGATGGATATGTTTTTCTCGGATGGTTGAGTGATGACAGTGTGTTGTT
T
>TeaL_165928
GTCGGCCTGAAAACGAGAGGCATGGGGGGTAAAACGACGTCAGATTAGGAATTCTACAAC
AAGAATGGCAATCATTAAAACGGAAAAGCAAAGAGCGTCATCGCAGGGACAGAGAACAAC
ATTACAAAAAAGAGCAAAAAGTCGAATTTTCAGATAGCTGTTCGTCACATCCTCTCTCTC
TCACTCTCTCTCACCTAGGTCACTGATTACTCTCTCTATTTCACATTTTACTCGCAATCC
ACAAAATCTGGAAGTTTTTTCTTCTAATGCCCTCGCTTTGGAGAGGCAATGGCTGTCAAG
AGGGGATTGTCGGGTACAGGCAACAGAAGCGGCAGTGGATCTCTGTCATGGATGGTGATT
CTTGTCTCCTTTTCACTGCTTGCACCGTTGATTTTCTTTGTCGGACGAGGAGGACTCTAT
ACTTCAACATTGATTGGTCAAAATGATACTTTAACTGGTCCTCATAAAGAGAACATAGAG
TGGAGAGAAAGGCTTGCATTGCAAGATGTTAAATCTCTCTTCTCAAAAGAGGTGATTGAA
GTCATCACAGCCAACACAGATGATTTGGTACCTCTGAGTCTTGATTTTTTGAGAAAAAAC
AATTTGTCTTCCTCTTGGAAAATTGTTGGGGTGGAAACTGTAGTTGATAATAATGCCACT
TTTGTTGAGCAAAACCAAATAGTTCCAAACATCAAACAATCAACCCCTAGAGGCAAACAG
GATGATTCTACAGATGATCGTTCTCAATTTGTTGATACACCTGCAAAATTACCAAGAAGG
CAATTGAGAGAGAATATACGTGAAAGCCGTGCAGCTGACTTACTAAAGCAAGACGAAGAA
GTAAATGTAAAGCTTGAAAATGCAGCCATTGAACGTTCCAAATCAGTTGACTCTGCAGTT
CTGGGAAAGTATAATTTATGGAGGAAAGAAAATGAGAACGAGAACTCTGATTCAACTGTA
CGCTTGATGCGAGATCAAATCATTATGGCAAGGGTATACATAAGCATTGCAAATATGAAA
AATAAGTATGACTTGGCCCAAGAACTACAGAATCGGCTCAAAGAAAGTCAGCGTGCCTTA
GGGGAGGTAACTACAGATGCTGATCTACCTCGCAGTGCACCCGAGAAAATCAAAACTATG
GGCCAACTGCTCTCAAAAATTAGAGGGCAACTGTTTGATTGCAAAGTAGTCACTGGAAAG
CTGAGAGCAATGCTTCAGTCAGCAGATGAACAAGTTAGGAGCTCAAAGAAGCAGAGCACA
TTCCTGAGCCAGTTAGCGGCCAAGACTATTCCAAATGGAGTGCACTGCTTATCCATGCGC
TTAACCATTGATTACTATCTCCTCCCACCAGATAAAAGAAAGTTCCCCAAGAGTGAGAAT
CTGGAAAATCCAAAGCTATACCATTATGCACTTTTCTCTGACAATGTCTTGGCTGCATCA
GTTGTTGTCAATTCAACCATTACGAATGCGAAGGAGCCAGAGAAACATGTGTTTCATCTT
GTTACTGATAAACTGAACTTTGGAGCCATGAACATGTGGTTTCTGTTGAACCCGCCTGGA
AAAGCTACCATCCATGTTGAAAATGTTGATGAATTTAAGTGGCTCAACTCCTCGTACTGC
CCAGTTCTGAGGCAGCTAGAGTCTTCTGCCATGAAGGAGTACTATTTCAAGGCAGATCAT
TCCACTGCTGGCTCTTCTAATCTGAAGTACAGGAACCCAAAATATCTTTCAATGCTCAAC
CACCTCAGGTTTTATCTCCCGCAGGTTTATCCCAAGTTGGATAAAATCCTGTTTCTTGAT
GATGATATCGTTGTCCAGAAGGACTTGACAGGATTGTGGTCGGTGGATCTCCATGGAAAA
GTGAACGGTGCAGTGGAAACCTGTGGTGAGAGCTTTCACCGTTTCGACAAGTATCTTAAC
TTTTCAAACCCACATATTGCAAGAAACTTTGATCCAAATGCTTGTGGGTGGGCATATGGG
ATGAACTTTTTTGATCTCGAGGAGTGGAAAAAGAAAGATATTACGGGCATATATCACAAG
TGGCAGAATATGAATGAAGAGAGGGTACTATGGAAGCTTGGAACTTTGCCTCCGGGACTG
ATAACTTTTTATGGGCTAACACATCCACTTAACAAGTCGTGGCATGTGCTTGGTTTGGGT
TATAATCCCAGCGTTGATCGGTCTGAAATTGAGAAAGCAGCTGTTATACACTACAACGGA
AATATGAAACCATGGTTAGAATTGGCAATGATGAAGTATCGGTCATACTGGACCAAGTAT
ATCAATTTTGATCACCCCTACATTCGCCGCTGCAACCTAAGTGCTTAAATGGATGTTCAA
TTGCTTTGGTACAGCCAAATTCTCTCTCATTGTGTTTGCACAAGTCCAACTGGATGGTTA
CCTCAATTAGTTTAGGACAAGGAGGGGTTTCACCTATTATGTTGTTTTACCCTTCCTTAT
ATCCTTCGTTGTTTATTCTTCTGTGTAATGTAATTCAAATTCATTCATCTTCTTCCCCTA
CGTTTGGAACTAGGTTATCTGTTGATTTTTAACAACTGTCTCCTCAATTTGGTTGTCGTT
TGTCTGATTTGAATAGGTTATAAACCTCATAATTTTGAGGAGTGGAATGTGATTTGTGTA
TTCTTTGAATGACAGCTCACATTTTGTAAAGTCTAATTTGATTGGGCTTGGAAATTTTAC
CTAGTAAGACATTGGATTAGCCTTTTAATAATGTAATGTTGGTTGTTCATTAGACATTGC
TAGCTGATTTCATGACATTACTACCGAGGAAAGATGGATATGTTTTTCTCGGATGGTTGA
GTGATGACAGTGTGTTGTTT
>TeaL_165929
GGGCATTTGCTTTGAATAGTGGGAAAAATTACTAGTGATATGAAGAGGAAAGCATTGAAT
TGCTTGGTGAGAGAGAGAGAAAGCTCACTTTGGTTGCTTCTGTCTTTCTCAATTCTTCAT
AAACAATTTGCCCTCTTCCGTCTTTTCAACTCCAATCCTCTTCACTTTTTTCCCCAATTT
CTCTATCCATTATTTGAAAATGGGATCAAAATCATAGATTTTCCACTTCTGGGTCTTCGA
CATTGAATCAATTTAAGCTTTCAAAGAGTTTTTTTTCCCCTGATTCTGTGAAGTGGGTTT
TCGAGATCAAACTTTAAAATAGCACCATCGTTCGACTAGTGGTCAAAAAAGACCTATAAA
GGTACACCAATGGTGGTGAAGATGGGTAATCCCAACAACTAGTCCACGGTCAAGCTCCAA
TCCCCCGATGACGATGACGACGATGATTTCCTCCTCCATTTCACTGATGCTATGAGCCGA
GACAAAGCCCACAACAAGAATGCCAAACAGGGCTGAGATTGCTACGTATTTTAAGGGTTG
GCATTTTCGTTCCTCAAATCTTTAATTTCAATACCTGTATGTGTTGGCTAACCAATTAAA
CGTTAAGGGTTTGTTTGATTCGTTGTATTCGAGGTGGGTTTTGATTCGGGTTGAGTATCT
CGCTCCACCTCTTCAGTTCCTTACCAGTATGTGTATAGTGCTCTTCCTTGTTCAGAGCTT
GGACAGGTTAGTGCTCTGTTTGGGTTGTTTGTGGATCCGATTAAAGAAGATTAAACCTAT
TCCCAAAGGTGACCCACTGGATCTCGAGTCCGGCGATGGGGGATTCTTCCCCATGGTTCT
TGTTCAGATCCCCATGTGCAATGAAAAAGAGGTTTATCAGCAATCTATTGCTGCAGTATG
CAATTTAGACTGGCCTAAATCGAAATTTCTTATACAAATCCTTGATGATTCTGATGACCC
AACAACCCAATTGCTGATCCAAGCGGAGGTTCATAAATGGCAGCAAGAGGGGGCCAACAT
TATCTACCGGCACCGGGTAGATAGACAAGGTTACAAAGCTGGCAATCTCAAGTCTGCTAT
GAATTGCAGCTATGTCAAGGACTATGAGTTTGTTGCCATATTTGATGCGGATTTTCAACC
CACCCCTGATTTTCTTCAAAAAACAGTTCCTCATTTCAAGGATAACGAAGAAGTAGGGTT
AGTTCAGGCGAGGTGGTCGTTTGTGAACAAGGATGAAAACCTACTGACAAGGTTGCAGCA
CGTTAATTTAGCTTTTCATTTTGAGGTTGAACAACAAGTGAATGGAGTTTTCCTCAATTT
CTTTGGCTTCAATGGGACTGCTGGTGTGTGGAGAATAAAGGCTTTGGAGGATTCGGGTGG
ATGGTTAGAGAGAACCACAGTTGAGGACATGGACATTGCTGTCCGGGCTCATCTCCATGG
ATGGAAATTCATCTTCCTCAATGATGTGGAGTGCCAATGTGAATTACCTGAATCATATGA
AGCTTACCGGAAACAGCAGCATAGATGGCATTCTGGGCCTATGCAGTTGTTTCGTCTTTG
TTTGCCGGACATTATCCGATCAAAGGTCAGCAATTGGAAGAAAGCAAATATGATTTTCCT
ATTCTTCCTCCTAAGAAAACTGATATTACCCTTTTATTCATTCACCCTTTTTTGCATTAT
TCTCCCCATGACAATGTTCATCCCCGAGGCTCAGCTTCCAGTTTGGGTCGTCTGTTACGT
ACCTGCCACCATGTCGTTTCTCAATATCCTCCCAGCCCCAAAATCATTTCCTTTCATCGT
TCCCTACCTTCTCTTTGAAAACACAATGTCGGTGACCAAGTTCAATGCCATGATCTCTGG
CCTTTTCCAACTTGGAAGTGCATATGAGTGGGTTGTCACCAAGAAATCAGGCCGCTCCTC
CGAGGGCGATCTTGTATCCCTGGTTGAAAAAGAGGCAAAGCCTCAACGGGTTGCATCAGA
GCCTGATTTAGAGGAAATGCAGGAGGAAATAAAACAGCAGGAAAAGAAGGCTTCCAAGAA
AAAGAAACATAATAGGATATATAGGAAAGAGTTAGCTTTGGCATTCCTTCTTCTAACAGC
TTCGGCAAGGAGTCTCTTGTCCGCTCAGGGTATCCATTTCTACTTCCTGCTCTTTCAGGG
GATATCGTTCTTGTTGGTTGGCCTTGACTTGATCGGTGAGCAGGTTCAGTAAGCGAAAAT
TGATATAGCGTCTGTAAGTGGTAAATATGAATTATATGAACATGGGGAACTTCAATGAAT
AGGTAAAAAGAATTTCAGTACAACGAAAATTGAACATCTACGGGAATATTTGGAGGGCTG
AGAGCACTACTTGAGCGTTTCCTTCTGCACTTCCTCGAGATGGGATGAATCGTGTGTGAA
ATGGTTTGAAGAATCACACTTCATTCTGGAGAGAAGAAACCCCATTAGAAAATGGTTATG
TTCATTACTGTATTCAAGGTTTTTCTTAATTTTTTAATTTTTTTTGGGGGGTTTTGTTTT
TGTATCTTCTTTCTTGGATTCTTTTTCT
>TeaL_165930
GGGTGTCATCGCCGGTGGCTGAGGAGGTTGAGAGACTGATTAGGAGGATCAGAACGACGA
AGAGAATCGCCGGTGAAGACATCGTCGATGATCTGCTCTCTCTCTCTCCCCTCTTTTCTG
TATATCTGTCTCTCTGGTGTTGGGTCTACTTTTTTCTTGAGCTTTTGGTACACCATCTCT
CTGTTTCTCTGCTTTTTCTACAGAGAGGACATATGGGTTGGTTTCCTTGCTCTGGACAAT
CGAACCACACAGCTAAGAAGAAGAGAAAGAAGAAACAGGTTCTTGATCCGATCCAACCCA
CTTCAGAGAAATTGAAGAAAAATCCCTCTTTGAAGATAAAGGAGTCCTCAAAAGATGGGG
GTTCCAATCATATTGCAGCTCAGACTTTTACATTTCGTGAATTGGCTGCTGCAACCAGAA
ATTTCCGGGGTGATTGTCTTCTTGGAGAGGGAGGTTTTGGCAGAGTATACAAGGGGCGAC
TGGAAAGTTCTAATCAGATTGTGGCCATCAAGCAACTTGATCGCAATGGATTGCAAGGGA
ACAGGGAATTTCTTGTTGAAGTGCTGATGTTAAGTTTGCTTCACCATTCTAACCTTGTTA
ACCTGATTGGTTATTGTGCCGATGGAGATCAGAGACTTTTGGTTTATGAATACATGCCAC
TAGGATCTTTAGAGGACCATCTTCATGACCTTCCACCTGGCAAGCAACAACTTGATTGGA
ATACAAGAATGAAAATAGCTGCCGGGGCAGCAAAAGGATTGGAGTATTTACATGACAAAG
CCAGTCCACCTGTAATATACCGTGATTTAAAATGCTCCAACATTTTGCTCGATGAGGATT
ATCATGCCAAGCTATCTGATTTTGGGTTGGCCAAACTCGGCCCTGTTGGGGATAATACCC
ACGTATCAACAAGGGTTATGGGTACTTACGGGTACTGTGCCCCAGAGTATGCAATGACTG
GTCAGTTGACTCTGAAATCGGATGTTTATAGCTTCGGTGTCGTTCTTCTGGAGATCATTA
CAGGCCGTAAAGCAATTGAAAATTCAAAAACTGCTGGAGAGCACAATCTGGTAGCATGGG
CCAGACCTTTATTCAAAGACAGGAGGAAATTCTCACAGATGGCCGATCCAACGCTCCAAG
GTCAGTATCCTGCGAGGGGCTTGTATCAAGCTCTTTCTGTTGCAGCAATGTGTGTTCAGG
AGCAGCCTACAATGCGCCCAGTCATAGCCGACGTAGTAACAGCTTTGAGTTACCTCGCTT
CCCAGAAATATGACCCTGAAACCCAGCCAGTCCAAAGCTCCCGCTGGGCTCCTACTACAC
CTCCTCGGACAAAGAGAGCGACAGATAAACGACTCAACGGTAGTAGTAGTGGATCCGAGA
GAGATCGAACCAGAAGGTTGAACTGAGGTTGTTTTCTTGGTGTCAAGTTCTACAGTATTT
CCTTCTGAATCTGAGAAAACTACTTTGAAATGTACCAGTTGTGGCTTCATTTTGGCTGCA
TTTATTTGGTTCCAGCTCATAAAATCACATTACAGGTGCAGATTGGAGCTCGTTCGTGTG
TGTGACTTGCCTTCAAACATCTGGGTTTTCCCGCATTTTTAAGAACCAAACATGTAAGGT
TTTCGCACTGTTTATCTTCCTCATGTTCTAGTCAAGATTCTTCTTTTTCTTGTGCCTGTC
TCACCTGTATAGTTATATTTTGCATTCAGTTATGTAATTTTTGTAAAATTGAACAATTCG
AACCATGACAATATTGCATCACTGATTTGAAATACATATGGAAATATCACAATGGCATGG
GTTTTTTTTTAAAAAAAA
>TeaL_165931
ATTTTCGGTGCAAAAATGCATAATCCGAATCAAAGGGTACAACATCCATTCTATTTCTTA
AATTTAAAAAAAAAAAAAAAAACCTTAAAATTTCTCGTGAAGTACTGAACTGCATAAAAA
CACAGATCACATCACACCATACAAATTCAGTCCACAAGAGAAGACACGAACCGATTCAGA
CTGAGCTTGACGCCCTTCCTCTCCCCATTCACACAGTCAAATCCACAACCACATTGTGGG
CATTCCTCAAAGTTGTCCACCGCAAAGTTGGCCGAAGCGATCCCAACAGAAAACTCGAGC
TCGTCGTCGTCGCGAATCACCTCTCCGATGTTGAGCCAGAGGAAGAGAATCTTGACGCTG
ACTCCTTTCAAGTTCTTCAGCTTGCCCTTGGATATCACTCCTGTGATCGTTGACTTGTAC
TTGAGCTCGTAGTTTTGGATCGTGAAAGTGCACGTTTCGTCCAAATAGGCCTTGAATTTG
CCTGTGGATTTGTCTAATTCGTAGCTCTTGGCTCCGATCGGAAGAATACCAACCGGAAAA
TCGTATTGTTCAAGAACTTGGTAGGCTGTGAGGGTGTCATCGCCGGTGGCTGAGGAGGTT
GAGAGAGTGACCAGAAAATCGTATCGTTGAGGAACTTGGCAGGCTGTGGGGGTGTCATCG
CCGGTGGCTGAGGAGGTTGAGAGAGTGACCAGAAAATCGTATCGTTGAGGAACTTGGCAG
GCTGTGG
>TeaL_165932
CTTGAGCCTCTCTTCAACCATCAATTTCTTCGATTTGGTGATCTGCTTTCTCAGACCCAA
AAAACGAAAAGAAAAGAAAAAGGGGGGGTGTTGATCTTTGTTCTTGAGCTGATTGGGGTC
ACTGAAAAGTGACTAATGGCTGAAAATTTTCTACTGGGGATTCTTGAGAGAGAGAAAGAA
AGGGGTGATTGATTGGGATCGTTTATGGAGATGGGTTTGTGAGATTGATGAGGATGATGA
TGAGTGATTGTTGAAGGGGTTGAGAATTTATCTGTATAGATAGGGATTTTTGGGGTGTTG
GAGGGTTTTGCTTTGATTTGTGTGTGGATTTGATATGGGTGGGTGTTTTCCATGCTTTGG
ATCATCAAACAAGGATGGGAATGGTGTGAAGGAAGTGGGGAAGAAGGACTCTGTAAAAGA
ATCATCAGCTGCTCAGTCTCACCATGTGACCAGAGTTGGTTCAGACAAATCAAAATCGCG
TAGTAATTCTGATCCCAAGAAGGATCCTAAGAAAGAACCAGCAGTTCAAAAAGATGGACC
AACAGCACATATCGCTGCACAGACGTTTACATTTCGTGAGCTCGCTGCTGCCACAAAGAA
CTTTAGGCCAGAGTGTCTTCTGGGTGAAGGTGGGTTTGGACGTGTTTACAAGGGGCGCTT
AGAAAGCACAGGACAGGTAGTTGCCGTGAAACAGCTTGATCGCAATGGCCTTCAAGGAAA
TAGAGAGTTCTTGGTGGAGGTTCTCATGCTTAGCCTCTTGCACCATCAGAACCTTGTCAA
TTTGATTGGTTATTGTGCTGATGGGGACCAGCGGCTCCTTGTTTATGAGTTCATGCCATT
GGGATCTTTGGAGGATCATTTACATGATCTTCCACCAGACAAAGAGCCTCTGGACTGGAA
TACAAGGATGAAGATTGCAGCTGGTGCAGCAAAAGGTCTAGAATATTTGCATGACAAGGC
TAACCCTCCTGTTATATACCGAGATTTAAAATCATCAAACATCCTTCTAGGTGAGGGCTA
TCTTCCTAAGTTATCGGATTTTGGGCTTGCAAAACTAGGTCCTGTTGGTGATAAGACGCA
CGTCTCAACCCGGGTTATGGGGACATATGGTTATTGTGCTCCTGAATATGCTATGACTGG
TCAACTCACGCTCAAATCTGATGTCTATAGTTTTGGAGTCGTGTTTCTAGAGCTTATTAC
AGGGCGCAAGGCTATTGACAACACCCGGGCTGCAGGAGAGCAAAATCTCGTTGCATGGGC
AAGACCACTTTTCAAGGATCGCCGGAAGTTTCCCAAAATGGCTGATCCACTTTTACAAGG
TTGCTATCCAATGCGAGGACTTTACCAAGCACTTGCCGTTGCAGCCATGTGTTTGCAAGA
ACAAGCTGCTACAAGGCCTCTGATAGGTGATGTTGTGACTGCTTTAACATATTTAGCCTC
CCAAACCTACGATCCAAGTGCACCCACGGGTCATAGTAATAGAGTTGGTCCATCTACTCC
TAGAAGCAGGGATGACAGAAGGAGCATGGCCAATGGGCTGGATAGTCCAGACGAGTCTCG
ACGAGGAGGACGCTACGGCTCGCCATCCAACCATAAGAATTCTCCTGATTTCAGAAAGAG
AGACTCTGCAAGGGAATTGAATGCCGGTGCAGAGTTAGGTGGGAGTGAAACTGGTGGTGG
ATCTGGGAGGAAATGGGGCATGGATGAAGTGGAACGTCAGGACTCTCAGAGAGACAGCCC
CATTAGCGCAGGGAGAGCAAGAGAGACTCCAAGGAACCGAGATCTAGATAGGGAACGGGC
AGTTGCAGAGGCGAAAGTGTGGGGTGAGAATTGGAGAGAGAAAAAGCGGGCAAATGGGAA
GGGTAGCTTTGACGGTACAAATGAGTAAATTGCAACAAAAACCCTAGTCATGTCACTTCG
GCCTTTCTGGTGGCCATCATGAAGAAAGAAGAGAAGAGAATACGCAAAAATGTCATCCTT
TACTGCTGCTTGTAGGGGTTGATATGAAACCGAATGCTTGAAGGAGAGGAACCTCATGGG
GTCAGTGTTGTAGTTTTGGGCATTTTCAGGTAAACCCCACTGCATAATCTGGTATGCAAA
ATGTTAATTTATGTATTTAGGGTTTTTTTCTTTTTCTTTTTCTTTTTTGGTACTCCACTT
TTTAGCTGTCCAGCTTTTCTTCGTTCGCTTCATTGAGTTTGATTTGCTGAGATTGGTTGG
ACTAAAAGTTTTTCCGTTTTTGTAGACTTTGTTGGATGTATTTGAGAAACAAATTTTCTA
TTATGCAATATTATAAGAAAGAATTGCAG
>TeaL_165933
ACAAGAATTCTAACAAATCTTACCTCAATCATGTATACAATCATCATTCTGTTTTTGTCA
TATCAATTTGTTCATCAATTTCATTGTCATGAAACAAAATTACAATAATTCCTACATCTC
CGAGCCACAAATGGAGATAGATAAGTGGGAAGTATCTGTTCTTCCTAGTATTGCAATTAA
ACAAACAAACGGGAACAATAACAAGAGTCCTATGTTGTTAGCTTTTTTCTACCTGAAAAA
CAAAGAGAAGAAATTTGATGTAGGTCCTCATTAAAACTCTGGTAATGTGGGAAAATTGGA
GCAGGGCACCAAATGAAGCCATATCTGAAGCAATTTGAGATATTAGAGCAAAGTATAAAA
TCACGAATTGATGGCTGCTAACTTTTGTGTCAACTCATCAACCTCCTCATGCTCAGCAAT
TGGTTCTTCCTTTGAATCTTTTTTTGCTTGGACAACTACACACTTGGAACCACTAATACT
AGCACTCTTTAATAGGGTACGAGCACTGTAGTTCGGCTTGTTTAGTCCACTTTGTGCATT
TGTATTTGCATTTTCTGATTCCTCGGATTCTTTGGGAGAACTCTGAATAGTTGTAGCAAC
AGATGCCGCAGTTCGCTTCTCAAGATCATCATTTTGGGAAATCGTTTCATCCTTCTGCCC
ACAAACCCGTTCTCTAGGCAATGAAGCATGCTGCCTTTGAAGTGGAGTACTCTTTTCACC
TTTACCATAATGCTCCTCAAGATGGGCAAACTGTCGCTTAAATCGATCAATACCACTTGG
GTACATGAAGCTAGTCTGATCTCCACCACGAAGATACTCCTGGAGCATCTGGGGATGATA
TTCTAAAATCTCTCGATAAATCAACTCTCTAACATCATCTTTTGTTAGTTTTCTCCTTTC
AAATTCAAACTCTAGTTTTGATATGGGTTGAGCAGATGCTGGTTCACGGTCCGCATTTGC
CAAACCAGTAAAGTAAGGATCCGTTAATGCGTCTTCAGCAGATGGTCGATCTTTTGGATC
AAATGCTATCAAGCGTTCCAGAAGGCGAAGAGCTAATGGATCTGCATTGGGGAACTTCTG
TGAAAATGGAACTGGGGATTTTTTACGCATGCTACTTAGATATCTTCTTGCTTTTTCATT
CCTAATCCTAGCAATGGATTCTGGAGCAGGAGTTCCAAGGAAATCAGTCATGAGATCTAA
CTGGTGCACCACATTTTTCCCAGGAAACAATGGTTTTCCTGTAAGCATTTCTGCAAAAAT
GCATCCAATGCTCCATACATCAATTGCAGGCGTATATTTGGAGAAAAAAGAACCACAGAG
TTCAGGAGCACGATACCATCGAGTAGCAACATAGTCAGTCCAGAAAATAGCTGATGGAGC
TTCATTAAAGGATACACGAGCAAGCCCAAAATCGCAAATCTTCAACTTGCAATCCGCATT
AGCAAGTATATTTTTTGGTTTTAAATCTCGATGAAACACATTTGCAGTATGTATAAATTT
TAGGCCACGAAGAAGCTGATACAAGAAAAACTGATAATGTTCAGGAGTAAGATCATCATT
CGCCTTAATCACTTGATGAAGGTCAGATTCCATCAACTCAAATACAACATATATGTCTTT
AAATTCTCTTCGAGAAGGAGGAAGCATGATATGCTTTATTTCTACAATATCCGGATGACG
GAGCAGTCGAAGGAGCTTGATTTCTCTGAGGATCCTTGTGGCATCAGAGACATGATCAAA
GACATCATTGATCTTCTTGATTGCAACCCTCTCCCCAGTGTGGGTATCAGTGGCGGAACC
AACAATTCCATAACTCCCTTTGCCAACAACTTCCTGAACTTGGTACCTGCTCGCCTCCCC
ATACTCTGTGAAGAATTCTGTATCCAGAGTGGTCTTTTTCTGAGGATCCATAGAGGTGGG
ATGAAAATTGATGCGTTTGGGGACTTTGATGATCTTCAAGCCAGAGAAATCAAAGTCTTC
AACAACGTTGAGGTGGTCCTCTCCTTGAAATCCGGAGACCAACGGTTGGCTATTATTGAG
GTTTTGAGTGTTGTTTGGTTGTGGCGAAGAAGGACGACGTTGAAACCAGCGACGAACACC
ATCCACGAATGTTCCACTCCCCATTTACATCCATCAACATGTACACGCCACTTCTATACC
TTAATTATCGCTTCCCTATGGATTAACCCCTTCAATCTCACCCAATCGCTCTCAGCATTG
CTCGCTCGCTCTCTCTCTCTCTCT
>TeaL_165934
AGGTGATGTTATCTATACAAAACCTCATTATATAGAAGAACCCAGGAAAATAAACAAAAA
AAAAAGCAATCTATCAGACTTGGTGATACTAAATGACTAGTATTCCCTGTGTACAACTAT
TGTATGCTTCCGATAGCGACTGGAAATCATTGCCATTGAGAATTCAGCATCGCATGCTCA
AATGATGAATCCAGTGGTCACCGCTCTTCTCCAACCAAACCACCATTTATTGTAAAGACA
CAAGAAAATACGAGATAATTCCATTTGACAAGAGTCTCATATCTGCTGATACGGGTAGTA
TTTGGAAATCATCAACAGTACCAAAAACCTACACTTAGGATCTTCAATCAGCTCATAAAA
TTTCTTCATTCTAAACCAAAACTTTTTCCATCTCTCTCTCTGTGAAAAAACCAGTTGTTC
CTACAAAACCTCTAAAAGAACTGATTTATATCACTGTTCTGATTTCATACCAAAATTTTA
TGACTTCTCAATCAACATCGGGTGCAGCAAATGAATGCCAAGGTTAAAGCCGAAGCTCCA
AGAGCACCAAACAATGTGATGAATTCCACTTAAAAACTAGTTTACAGCTTCGAAGAAAAG
AACCTGAGGTTGCAACTTTCCCTTCTCACACTTGGTGAGAACATTGTCCCAGCCGCCGAT
TACCTTGACAGTTTTGTCGTCGTACATTACCCAGCGTTCATGATCATGACTGTAGGCGAA
ACAATAATAATGTTGCCCGTAATAGCAAACCACTGAAACCAAGGAGTGTTTGTTCTTTGG
ATCAAGCCCACGATAAAGAACACCAATATCTATTTCAGTATCTAGAGCAGCCAATGTTGA
TGCTATGTCCTCGGCACTCTCACAAGTATTCTGCCAACCCATAACTGTTGTGAAAACATG
CGGTGAAGTTGAAAGAATATGATGGATATGGTTATGCTTCCCACAACCACCAGCCTCAGT
GTCACAAGCAAGCTGGTGATTCATCTCTACAAGGTGTAAAAGCTCATCAAAGGAGTTCTC
TGCACACATTACCTTCATTGTTCGGAGGGCACTGGCATTAATATTATGAAAGAAAGAAGT
GTACTTCATGTGTCTAGACTCCAAACCACAATTGTAGCAATTCATCCTTTCAAAAATGTC
CATCCCAAAAAGAGAATGTGCAACACAAGCAGTGTTTGTACAATCCCAGGAGCCTTTGTA
ATTGCTTTCGACTGATTCAGTATCAGAAACACCCAAACCAGATGTAAATGAACTATGAAG
GCAGTCAAATATTACTCCCAACACCTCAGAAGCATCATTCATCTGAGCCTCCTGGAAGAA
ATTATCATCTGGATACATGTTGCTTAGAGCAATCCTCAGAGAGGTAGGGGCCACAGCCTC
TCTTCGCATGTCTGTAGATGCCACACTTAGGGCAGTAAAAATATCATACAGAGCACAGGT
AACACAAGGATCTCCAACATGATGATGCTCTGATGTTGATCTCCCCATGAATTCATCTCG
AAACCGTCTCAAGTGCCATAAGGACTGTATGATAACATTTAGAAAACAGTTGTATTCACC
AACTTCATTCTTCAGGCCAGTGCCATATACATCTGCTCCATTCACATTTTCAAGTGTGAC
TTCATTAAGTGCAACATCCAAGTTATCCATGTCAGAAGATATCTTTTGTGACATCCTTGA
ACTTGAGATCAAGGGCACTTTTTTATGTGCCTGAAATGCGTCAAGGCTTTGGCGTACAGC
TTTTTTAATGTCAGCTTGGAACCTTTCTTCATCATCCTCCTCCGCTCGTAACTGTCTTAG
CGTCTTTGTTCCATTGTCACCCACACAAGGATTATTGCTGTCGCCATGCGGACCATCCTT
AACTCTAACTTGTCCAGCTTCAATATTTTCCTTCTCAGATGATACAGCTTGATACTTTGC
ATCAACCAACTTAGAGGAACTCCTCTGACGTCTACCTTTCCTTCCTGTCCGCCGATCAGA
AGACAAAGCACCATCCTCCGAAATTCCTCCATTAGGTAAGCCTTGCTTAACATATGTATG
AAGGTGACCGTGAGTATTACCAATCCTTTGCGCAGATCTATCAGCAGCATTCACCAGAGC
ACCTTCTAAAACATTTGGGAATCCATTTTGCTGGGTCAAAGGTTCCTTCTTACAATGTTT
CAATTGCGCGTGCCTATCTTGATCATCATCGCTGTGCTTGTCTGGAATTGTTGTTGTAGG
TTTCTTATTTTGTTCAGCAAGGTGCTTCTGTTTAGCCTCCTCTTCAATTCGTCTCTGATA
CTCCAGAGTTTCTTCAAGCTTTCTTTCCTCTGCTTCAAGTTCAATCCTACGTCTAATCTC
CTCTTCCTGCTGTTTTAAGGCATCACCACTTACAGACAAAACAATTTCAGAATCTGGATA
GTCTACCTTGGATCCAACTGGAAAGGAGCCCTGTTCTGTAGTCTCATGGTGAAGAACAAG
CTCATCAGTACCAGTAGCCTTCAAATCCTTGGTTTTTCTGTTTTCCTTGTTCTTTTTCTT
ATCCCTCATCTTCTCTTGTACATTTCTCGAATTATCACTCCCCCCACCAGTGCCTTTTTT
GGAGTCGAGTGCAAGTTCT
>TeaL_165935
TATATCACTGTTCTGATTTCATACCAAAATTTTATGACTTCTCAATCAACATCGGGTGCA
GCAAATGAATGCCAAGGTTAAAGCCGAAGCTCCAAGAGCACCAAACAATGTGATGAATTC
CACTTAAAAACTAGTTTACAGCTTCGAAGAAAAGAACCTGAGGTTGCAAATGTCCTCTCT
CACACATGGTAAGAACATCATCCCAGCTACCAATTACCTTTACAGTTTTGTCATCATACA
TCACCCACCGTTCATGATCATGACTATAGGCAAAGCAATGATAATGTTGCCCATAATAGC
AAACCACCGAGACCAAACAATGTCTGTTATTAGGATCAAGTCCACGATAAACGACACCAA
TATCTATTTCCGTTGCCAGAGATGCTAATGTTGCTGTTATGTCCTTGGCATTCTCACGAG
TCTTCTGCCAACCCAGAACTGTTGTGAAAACATGTGGTGGAGATGAAAGAGTATGATTAA
AATAGTTAAGCTTCCCACAGCCACCAGCCTCAGGGTCACAAACTAGCTGATGATTCATCT
CCACAAGGCTTAGAAGCTCATCAAAGGAGCTTTCTGCATACATCACCTTCATTGTTCGAA
GGGCACTGGCATTAATATTATGAAAGAAAGAAGTGTACTTCATGTGTCTGGACTCCAATC
TACAATTAAAGCAATTCATCCTTTCAAAAATGTCCATCCCAAAAAGAGAATGTGCAACAC
AAGCAGTGTTTGTACAATCCCAGGAGCCTTTGTAATTGCTTTCGACTGATTCAGTATCAG
AAACACCCAAACCAGATGTAAATGAACTATGAAGGCAGTCAAATATTACTCCCAACACCT
CAGAAGCATCATTCATCTGAGCCTCCTGAAAGAAATTTTCATCCGGGTCCAAGTTACTCA
GAGCAATCCTCAGAGAAGTAGGGGCCACAGCTTCTCTTCGCATGTCTGTGGATGCCTTGC
TCAGGGCGGTAAAAATATCATATAATGCACAGGTAACACAAGGATCTCCAGCATGAACAT
GCTCTGATGTTGATCTACGCAAGAATTCATCTCGAAACTGTCTTAAGTGCCATAGTGACT
GTATGATAACATTTAAAAAACAATTGTATTCACCAACGTCATTCCTCAGGCCGGTGCCAT
ATACATGTGCTGCATTCGCATTTTCAGGCGTGCCTTCATTAACAAGGCTTTGGCATACAG
CTTTTTTTATGTCATCCTCCTCATCCGCTTGTAATTGTCTCAATGTCTTTGTTCCATTGT
CTCTGCTGTCACCATGCAGACCGTCCTTAACTCTATCTTGTCGAACTTCAATATTTTCTT
TCTTAGTTGACACAGCTTGATACTTTGTGTCAAGCAACTTGGCAGAATTCTTCTGACGTC
TACCTTTCCTTCCTGTCCACTGATCAGAAGACAAAAGGCCATCCTTTGGAATTCCTCCAG
TAGGTAACCCTTCCTTAACTTTTGTAGGATGGTGAGCGTGAGTATTACCAATTCTTCCAG
CAGCTCTAGCAATAGTGTTCACAAATGCACCTTCTAAACCATTGGGGAATCCATTTCTCT
GGGTCATGGGATCCTGCTTAGAGTCTTTCAATTGCTCATGTACATATTGATCAACATCAT
CGTGCTTCTCTGGAATTGTTCTAGTAGTTTTCTTATGTTGTTCAGCAAGGTGTTTCTGTT
TAGCCTCGTCTTCAATTCGTCTCTGATACTCCAGAGTTTCTTCAAGCTTTCTTTCCTCTG
CTTCAAGTTCAATTCTACGTCTAAATTCCTCATCCTCTTGTTTTAAGGCATCGCCACTTG
TGGAAATAATTTCTGAATCTGGATTATCTACGTCGGATGCAACTGGAAACGAGACCCATT
CTTCAGTCTCAAGGTCAAGCATAAGCTCATTATCACCAGTACCCGACAGTCTAATCTTTG
AATCCTTTGTTTTTCGGAGCTCCTTGTTCTTTTTCTTATCCCTTGCTTTCTCATGTACAT
GTTTCAAATTATCACTTCCTCCACCAGTGCCTTTTGTAGAGTCAAGTGCAAGTTCAGCTA
AAAATGCTTCTCTTGCAGCATCAGATTTCTCAGTGGCATCTTTTTGGGCCAGATCCTCCA
CACGTGCCCGCATAAATGACTTCACAAGAGGCACTAATATTGATCGATAATCATAGGTTG
ATACGAGCTCCAGCTTAACTTCCATCTGCTGCATTCCAGTAAGATTTCGCATCATTCTCG
CATCGAGTTTGCTGAGCTCTGTAGCCAACTGTTCTTTCTGCTTCTGGATTGCAACCTCTA
CACAAGAGTCCACTTGATGCAGATAGTCCTTCGTTCTCCAGTCACTATCTTCACCAGCTT
CCAAGTCACATAGATGAGAAGTCACACCACTATAAGTTTCCTCAAATCCAAACTGATTGA
CATTCAGAGCCTCTGCCTCTTTCAGAATATTTGATATGGCATCCACCTCAAACCTATTGC
TAATAAACATAACATCATTGTCACTTTCAATAAGCTCCTCTCGCCGCTTTCTTAAGACAG
ATTCGTAACTTTGATGCACAAATTCTGAGACATTCTCCCTTTTCTTTCCTTCTTCAAGAC
AAAGATCCTCCACAGCCTGCACAGCTTCTTCATAACTCAAATGCTCACATTTCCTCTCAT
ACATGCTCTGTAGGTGGTAAAATTCCTTCTCAAGTGTTTGGATAATTTCCATCCCTTCTT
GTGCTTTCTCTTCTCTCATTTGTGTCCACAATGCCAATTGTTCCCCAGTTGTGGAACCAC
TGAATATCCACGACAACAATGCATCAGCATCAAGTAGCACCCTATGTCCATAGCCAGCAT
TGGAGAAAGTTGGTCCAGCTGCATCATCTGAGGGCAGGAACTGCTCATCCAAAAGAAGAC
AGGATCCATCTTCATTGAGAATTATTTTCTCTGTGATTTCAGCCCCTTGAGCGCCAGTGT
TGTTGGAATCATCAATGGTACTACTCTTCTCAGAATATCTACCTATGCCACAAGAATGAG
ATAACTCCTGCAAGTATTTTAGGACTTTCTTAAGCTCAGAAGCTCCCAGAAAGCAGATGC
ATGTGGGTGTTTGGTCAACACCATAGCTGAGAAGCTGCGAACCAGAGGCAAGACCCTGAA
GCTCGCCCACTGTATATTGTATTACTTTGGTAACATGAGTTGCAGCAAGGTATTTATGTC
TAATAAGCACCTGAAATATGTCATGGATTTTCTCAAGGAGCTTTGCACGCTCAGAATCAT
CAGACAATGGCCAGCTATCGGGAAGAAAATATGCCTTACCACCATGACTCACATCACATT
CTCTCCACCTAATATCAGAAACCTTGTCAAAGCTTTTGCAATCCACAATATCACCATTAC
AACTATCCCCGAATTTCTCCCTTTGAGGGGACAAGTCCCATGCATCTTCGGAGCAATCAT
TGTTAGTCAGGCAGTCCTTACACTCCTCTGCATAATTCCTTTGGTATGATTCACCAAGCT
CAGGCGCTTGGGGTTTCAACTGGTTTTCAAGCATTTTAATTGAAGCATTGACATCTAATG
GTTTCCATGAACAGTTAAGAAGCATCTCAATCCATTCATTGTCAACATTTTGAGGCAAAA
TCGACTGCATTTTGGGTAAGAGATTCCCCATGTGCTCTTGCAAAACATGCTGCATGTGAG
ATTCAGAGTCGGCAAATTTCTCACTGCAACGGCAGCACATCCAGAATTTCCATGTTCTGT
TGCCTTCAGTGAAGGATATAGCTTCGGATAGGACTTCATTCGCCAAATTATCCTTTGAGG
AACTGAAATGGACCTTAAGTTCTGAAATCCTAATTCTGATCAAGTCTTTCTTCATATCCA
AACTCATGGAATTCCAATATGAGCGGACCCAGTCCCTTCTCTCTGCAGATGATGCATTCT
TCCTCAGATTTCCAGACTTCCGTCGCTCAGCCGCTTTCTGACCAGACCCGGATGATGAAT
CTAAAGCCTTATTTTCATCATTTTGTGATTGGGTTGCCTCTGACTTCTGCTGCAACAGCC
TCGCAGCAGCCACCCGAACTTCAATCTCTTTCCTTCTTTCTTCCGGCGTCTTAGTTGCTT
TCTTGATCTCATTTGGCCGTCTTGCTTGCACCAACCTGACCTCCATTGGGTCCTCCGAAA
CCCTCCTTATAGGAATTAACCGAAATTTCTCTTCCCCATTTCCAAGATTCTTCATCCAAG
TTGAAATAGAAGCTATATTCGATTTTTGAATTAACGACCGAAGCTCATTCTGCACATGAG
CAATCCGTGCATCAGCTGTCAAAATCTTCTGCTGGCTCTCATCCTGCAAGCTTTCCTTCG
CCGGATCAACTGGATTCTCAATCGCCAACGCCCTTTCGCACTCCTGCACCACCTCTTCAT
ACTCCTTCCCATCATTGGCCGCTTCATACAACAAATTGGCGTAAAAATGCGCAAACTCAA
TAGAGTTGGGGGAAGACACAGCAGCTTTCCTAGCAGACTCAATTGCATTCTTCAAATGCC
GCTGTTTCGCATTGGGATCATCGATTATCGAAGCAACCTTAACACAGACAGTCCCTTGAA
CTCGGTGAATCAAAGCCGAGTGAGCCGAGTTTTCATGTTTAAGACACATCTCCTTCATAA
GCCTTAGGGCTTTCGTATGGTTCCCTCGGCGGAGTGCCGTGAGAGCTCGCTCGCATTCGA
GCTTGACTCCAGTGTAAGGCGAAGCGTCCGATTCAACAACAGACGCTTCGATCTTACTCT
GCTGCTGCTGTTGTTGTTGT
>TeaL_165936
GAAAATGCATTACATTCTTCATCAATCCCCGAATTATATATCTTCCAATATCAGTGAGCC
TTGCTTCTTCAAGACGTTGATTGCCCACTTGAACTGTTGACTTCACCACCATTTCCACTC
TGTACTCTTCCATCCAATGATTAAGAGTACCACCATGCCATTTCTTCTTGCTGCTACATT
TTTGAAATGTTTCGTTTATGGGGACATTGAAGTGATCTGAAGAGACAATACGGTCCAAAA
TTGATTTTAGCTCGGTATCAAGGCTTTGGCGTACAGCTTTTTTAATGTCAGCTTGGAACC
TTTCTTCATCATCCTCCTCCGCTCGTAACTGTCTTAGCGTCTTTGTTCCATTGTCACCCA
CACAAGGATTATTGCTGTCGCCATGCGGACCATCCTTAACTCTAACTTGTCCAGCTTCAA
TATTTTCCTTCTCAGATGATACAGCTTGATACTTTGCATCAACCAACTTAGAGGAACTCC
TCTGACGTCTACCTTTCCTTCCTGTCCGCCGATCAGAAGACAAAGCACCATCCTCCGAAA
TTCCTCCATTAGGTAAGCCAATCCTTTGCACAGATCTATCAGCAGCATTCACCAGAGCAC
CTTCTAAAACATTTGGGAATCCATTTTGCTGGGTCAAAGGTTCCTTCTTACAATGTTTCA
ATTGCGCGTGCCTATCTTGATCATCATCGCTGTGCTTGTCTGGAATTGTTGTTGTAGGTT
TCTTATTTTGTTCAGCAAGGTGCTTCTGTTTAGCCTCCTCTTCAATTCGTCTCTGATACT
CCAGAGTTTCTTCAAGCTTTCTTTCCTCTGCTTCAAGTTCAATCCTACGTCTAATCTCCT
CTTCCTGCTGTTTTAAGGCATCACCACTTACAGACAAAACAATTTCAGAATCTGGATAGT
CTACCTCGGATGCAACTGGAAAGGAGCCCTGTTCTGTAGTCTCATGGTGAAGAACAAGCT
CATCAGTACCAGTAGCCTTCAAATCCTTGGTTTTTCTGTTTTCCTTGTTCTTTTTCTTAT
CCCTCATCTTCTCTTGTACATTTCTCGAATTATCACTCCCCCCACCAGTGCCTTTTTTGG
AGTCGAGTGCAAGTTCT
>TeaL_165937
GTTGGGGGGAAGGAACATAAGGCTGTGATTGTGGAGGTAGCCATGGTAGCCTTCCTTTTA
ACTAGTCTGTGCGTTTTCTTCCCTTTGGCTATATTCATAATAAAGTTCCTGCACAAGGTA
TGGTGGACTCCGATCCGGGTACAATATATGATGGGTTTGCAGGGAATCAAAGGCCCTTCT
TATAGCTTCCTTCATGGAAGCACCAAGCAGATCATGAACATGAGAAAGGAATCCTTCGCC
ACTGCAATGGACTTATCACATCATATATTCTCAAGAATTATGCCTCACATTGATGCATGG
ATCCAGCTATATGGTGAAAATTATCTTCAATGGCGTGGTCCTCAACCTCAATTAGTTGTC
ACTGAAACTCAGCTGATTAAGGAGATATTGAACAACAAAGATGGAGCCTTTGTTAAAACG
AAGCCTAGTAGTTACGGTAAGAAGCTAATTGGAGATGGGATTGTAGTAACTCGAGGTGAA
AAATGGTCCAAGTTACGTAAAATCTCCAACTATGCTTTCCATGCGGAGAACTTGAAGGAA
ATGGTCCCAGCAATGACAGCAAGTGTGGAAACCATGCTACAAAGATGGAGACATCGTGAA
GGAAAGGCAATTGAAGTATACGAAGAGTTCAAGTTGCTAACATCAGAAATTATTTCACGA
ACAGCTTTTGAAAGTAGTTACTTGGAAGGGAAGAATATATTTGACATGTTGATTAAGTTG
AGCACAATCATATCAAGGAATGAATTCAAGATTCACTTTCCTGGCATCGGTAATATTTCA
ATTGACACTGTGATAGACGAATGCAAGATATTCTACATTGCTGGACAAGAAACCACTAAT
GGCTTACTAGCTTGGAGCATTTTTCTCCTAGCAATCCATTCAGATTGGCAAGAGAAAGCA
AGGAAGGAGGTGCTTGAATTGTTTGGCCAACAAAACCCAAGTCCAGAAGGCATCGCAAGA
TTGAAGAGTATGAGCATGATCCTAAATGAAACTCTAAGGTTGTATAGTCCAGCAGCCAAT
ATGTGGAGAAAAGTTGAGAGGGAAGTCAGATTGGGAAAGCTTGTTCTTCTAGCCAATATG
GATGTCTATATTCCATCTCTAGCACTCCACCATGACCCTAATATATGGGGAAAAGATGCT
CACCTTTTCAAGCCAGAGAGATTTGCCGAAGGGGTGGCTAAAGCAACTAATAACAACACA
ACAGCATTCATTCCATTTGGTTTAGGACCTCGAATGTGTGTGGGTTTGAACTTTGCAGCA
GCTGAAACCAAGATAGCGCTCTCAATGATTCTGCAACGCTATACATTCACCCTCTCGCCA
ACTTATGTTCACTCACCAATGCAAATGCTTACTATTCGCCCAAAGCATGGAATTGAAGTC
ATATTCCATGCATTGTAAATTTCAGTTGTAGCTTTTCTCTTATCAATGTGAGCAAACTCG
TAAACTGTTGACAATAGATGTTCTGTATTTGTGTGTGTTCTGTATCTGGGTGTTGTTCTG
TATCTGTGTGTTCTACTCTGTGTTGCTGTCTTGCTGATGCTGTGCTGCTGGTCTGTGTAA
ATGGTGTGTTCTTGGCGAATGCTATGATCATGGTCTGTGCCAGATTAGTCTGAATGCTTT
GCAGTTTTGTGTGGGAGTTTTGGGGTGATTGGTTCTGCTGGTTTTTAGAGTAGAGATCAT
CAACAAGTGATGATCTGGTTTTGTTGCTGAAATGATGATCTGCTGCTGGTGGGAAATAAT
CTGATGAAGCAAAATTCTCTGCAGGCTGCTGCTGTTATGTGGATGTTTTTTGTTTATGTT
GATGGGGTTGAGCTGCCTTCCACAAGTTCACTCTCTTGCTGCTGTTGAACTGATGGGGTT
CTGCTATGCACTGTTGGGGTTTTCCTCTGCCCTTGCACTGCTGGGGTTGTGCTGCCTCTT
TGATTTAAATTGTAGTTTTGTTTTGGTCCCTTTTCCTCTGGTTTTGCTGGTTTTATCTTC
TTTGTTGGTCTCTCACCAACTAGGAGGTTGGAGC
>TeaL_165938
CCTAGAGGCAGAGAAGAGTGCAGTGATCAGAAGTAGCCTATCTGATGGGGGCCTTAATAA
GCTGCTGTGGTGATGTGGGTGTTCGGGGTGTATTCCGCCAGTTGATCTGAGTGGCTGTGG
TCTGAAAGGTGAATTCTCCAACCTCTCCCAACTGCTGCTATATGTGTTATGGGGGGTGGG
GGTGCATCTACTGTTTATGCTACCCAATTTTGCATTAGGTATGGCCCAGTGGTTTGCTGC
TGGTCTACTTGGTTCTATGCTAGGTCGTCCTGCTTCTCCATTTCCAGATCTGGTCTATGG
GCTGCTGTTTGTGATTCTGCTGGTCTATGGGCTGCTGTTGTGTGATTCTGATGAGCATGA
TCCTAAATGTAACTCTAAGGTTGTATAGTTCAGCAGCCAATATGTGTGGGAGTTTTGTGT
GGGAGTTTTAGTCTGAATGCTTTGCAGTTTTGTGTGGGAGTTTTGGGGTGATTGGTTCTG
CTGGTTTTTAGAGTAGAGATCATCAACAAGTGATGATCTGGTTTTGTTGCTGAAATGATG
ATCTGCTGCTGGTGGGAAATAATCTGATGAAGCAAAATTCTCTGCAGGCTGCTGCTGTTA
TGTGGATGTTTTTTGTTTATGTTGATGGGGTTGAGCTGCCTTCCACAAGTTCACTCTCTT
GCTGCTGTTGAACTGATGGGGTTCTGCTATGCACTGTTGGGGTTTTCCTCTGCCCTTGCA
CTGCTGGGGTTGTGCTGCCTCTTTGATTTAAATTGTAGTTTTGTTTTGGTCCCTTTTCCT
CTGGTTTTGCTGGTTTTATCTTCTTTGTTGGTCTCTCACCAACTAGGAGGTTGGAGC
>TeaL_165939
GTCGGTTTGCATTGGAAAATTACGAGGTCAATGTCAATGTCAATTTTGAGCTAGAAAAAC
TGAGAATTGAACTCAGACATATTCGAGGAATGTATGCAATGGCTCAAAGTGAGACATTTG
ATGCTTCTAGGAAGGATATCATGGAAGAGCCTTGTGTTGCTGCTGATGGGTACACTTACG
ATCGCAAAGCTATACAGACATGGCTTGAGGAGAATGATAAATCCCCAATGACAAATTTGC
CATTGCCAACTAGGAATCTAATTCCAAATTATACACTTCTTTCTGCTATTATTGAGTGGA
AATCTGGAAAACAATGACATCCTTTTGTTTTTAACTTTTTTTTTTTGGTGGGGTGGGGGT
AGAATTTCTTAGAAGAATTATTCCTTTTATTTAGTTGGATTTTGTTCCAAATATGAAGGT
TTTAAATTATTAGAAATATGTATATAATAATTTGAAATGATAGGATTGTGAT
>TeaL_165940
AAATAATTCCCTATTAATCCACAGCTGAAAATTATGTACAAAATCAAGTCTACCGGCCCC
TGCTAAAACGATTTTGGCTTAATACAAATACTGTACTATCTTCCTATACAGAATGTTGAC
TATACCCACCAGAAGAGGCATGTTTAGCATCTCAAAACCCCCTTCAAATAAATAAATTAA
ATCGAAGAAGAATGAAGGTTAATCCTACCAAGATTCTAAACATCCCCCTAGACAACATCC
CAAAAATGTGTACATTGTAAATGTATATATGCTTGCTATGCTCAGCAGCTCCGATCAGGG
TTCAAGATCCAGAGGCCAGTAGCTGTATGATGAGAGAAAATAGAAAAAAGAAAAAGAAAA
AGTCATATGTGTAACTGGGAACCTTTTTTCTTCACTCAAATTCATCAATGTGAAACACGT
CAAAGTTCAGCCAGAAAAATCGCATCATGGAGAAAATGCAGCTCACCGATTCAGCCCAAA
ATGCGTCTTGATGCCCATGCATTGGTTCCTGAGTTATTTGGCATTTGGAACTTGCAGTGA
ACTCTTGAAGGTCTTCAGATGATAATTTTAAATCACCACTAATAAAAAAGAAATGTATTA
CCTTCGACTCCCGTAAGCTGTAGATGAAGGGTTTGATGCCAAACAACCTACCAGACAGCA
GGCCACTGCACCTTGTGAGAAATTATAGCAATCTGTTAAACCAAAGTCAGTGATCTGCAA
AAGCAACCAACATCGTTCTCAAGTTGACTGCCCTCTCTTCAAATCCCACCCTTTTTCCAG
ATCTTTTTGAATCCACTGCAAGTATTGTCCATGATCTGAGTACGAACTTGTTCCGAATTC
ATTGTGTTCTGCTGAAGTAATCGGGATAAGAAGCTAAAGCTCCAGCTGCTTTTGAACCTA
GAAATGATTGTCAACCTGATTGTTCGGAAGCTCAAAATTCAAACTTTAATAATGCTCTGA
AGCTCATGCATGGCACAAAGACAAATTTTAGACGTCAACCAGTTGCTACAAGTCTCTCTT
CCCTGTGACCCCTGCTGCTGCTGGAATTGGCCTCTTTTGAATTCCATATTGCCAGGCATC
TCGGGATTTATCACCTGACTGATCAAGATCATCCAAACCGTTCTCCATTGGTGGCTTGGA
GGATCGGTAATTCCCATTCTTCAATATCAACGGTGCATTTGATTTCTCATCATCTTCTGA
TGGTGTTCCTGACCGAGACTCCATATGGGGATCGAACGACCTGTGTCTCACACCAGATCT
CAAACTCCTCAAGTTAGAGGAGACTTTACCTGATTGCACATAAGCAGGGGCCTTTGGCAT
TAAGAAATCCTTGGGAAGAGAATCCATGTTCAGATAGCAGTTCCTTGCTTTGGCATCAGT
GATCAATGCAGCCCAATCATCAGACTTCACCAAAGCATTGGCGTTCCCCATAACCCAAAG
AGCTCTTCTTGCACGAGTGAGAGCAACATTCATTCGGCGGATATCCGCCACAAAGCCCAC
TCCATGAGTTGAAGCACGAACACAAGACATTATAATAACATCACGTTCTTGACCTTGAAA
AGCATCCACAGTATTGATATAAATATCCTTCCTCGCTTCTGAGTTTAAAACGTCCTCAAA
CTCCCGTTGAAGGCATTTTAGTTGCAGCTTGTATGGAGTGATTATGCCTACAGTAACTTT
TCCCGCACCTAAAGACTTCAAAGTTTTCTGAAGATGCTCATACAAACGTAGACAAAATTG
TGCCTCGTGTACGTTCTGATAAGAGACAGATCCACCTCTTTGGGACTCCCGACCATGGGT
AATGTCAAAAAACGTGTAAGGCCGCAGTAAAGAGTCCTTGTAGTATATTTCGTCAGGCAG
ATTAGCAACACTTTCACTATCAGTTAGGCGTCCCTGGTAGAAGTATCGGGATGGGAAATC
CCTGATTTGAGGATGCATTCGATACTGCACAGATAACAACATAGTAGGGCAGCCAGCTTG
CTGGAACCTCTCAAAAAGGCTTCTACTGTATAACAAAGTTCCGGCTGCTTTGCTGATTAC
TGTTGCGGGAAGTTGTTGGGGATCCCCAACAAGAACACATCGTGCCGCACCAAGAGATAG
GGGAGGAAGAATACCTACTTCACTGGCTTGGGCTGCCTCATCAATCACAACCATGTCAAA
ACCATGAGTTAGCCGAGAGAACAACTTTCGACCACTACTTGACACAGTAGTGAAAACAAT
CTCAGCCTCATTGGCAAAACTTGCCTCAAGACTAGCACGAGCTTCCTCCAAATTGAAGTT
TCCACCAGCACGAAACTTGCCTTCTAAAATGAGAAGGCGGGACATTTCCACCAAAACTTT
ATCCCTGTTCTCAACAACCGCTGCGAGGTTTTGCAGCAAGGTATCTCGGTTCTGGTCCCG
AGCCACAAGAATGTCCGGGTCAACACCAACCGATCCTTGGGCTCGACCAGCAGCGGCAGC
AACATTGAGTTCTCTTTGTAGACAAGCCATCTGCTGAGACAACTGAGCTTCACGGGCTCT
TAACTGGTGCATCCAACCGTAAATTTCATCACGACTCTTCACTAAAAGCTGTTCTGTTCT
ACGCTCAACAGAAACTGCCTGTGCAGCACGTGTTTGGGAATCAACCCCAACTCGGGCCAC
ATCAGGCCGATAAACTTTCATTTCACCATCGATAAACCCACGATCAAGAACACGTGCAAG
CAGTTCATCAGTAGCAGCATTTGAAGGAGCACAAACAAGCATTCTAGGTTTTGGGCATAG
CTTTGGAAGAGTGCGAAAGAGATTTTGATCCATGCTCTGGAGAACTTCATCAATAGATCC
AGTGGCGACATTGTCAGAACTGCCCTCGCTAGCTTGCTTATAGCTTTCAGGAGCTAGTTT
CTTAAGCAGTGCAGTGTAATAGTGTTGATACTGAACAAGATGGATGACATTTAGCATTCC
CCAGACTGTGTGCGTCTTACCTGTGCCTGGAGGCCCTTGAACTAGAGTAAAAGGCCAAGG
ATCTTGCCTCTTTGTCGTCCCACTACTTGTACCCGCAGCTGTATGCATTGCAGCCCACTG
AATTGCTGCTAGCTGGGGTCCATTGAAGGTCCTACGTAAATGATCAACGAAGCCCGGCGT
AAAGCATTCAGGCATTGCCGGAGGCTGCTCTTCATATTTTGGAAAGTGCTCAGGACTAGG
CTGAAGGATAGCAGTTTGCATCTGCAAATTGAGGCGACGGAATGCATGCAAAGCAACATA
TTCCCTTTGGGTAGTTGCAAGTGAACCAAGCACAGTTAGAAACCACATGCCTCTGAGCTG
AAATTTCCTTAGAATATGATCATTATCAACCTTGCTGTTAGGATCATAATAGTCCCCAAC
ATAAAAATGAAGAATTGCCCCAGGAGGATCACGAGTATCAATTGGTATGTATCGCCTAAC
TGTTCCAGCCACACGTCCGCTAACATCAGGGTCCTCATCATCGTCAATAGCAGAATTGTT
GCTCCTCTTGGATCTCACTGCTCCGGGCCTGGGGGTTGAAAGCACTGCAACATCACCCTC
TTTAAAATTCCACTTGCAGTCATTTGCAGGTAGAACTATCACATCATACCAACCTCTTTC
TCGTCTTTCAACACCCTTTATACGGACCATTATGTGTGTGTCTCTAGAAACTGTTTCAGT
TAGCTCCTCCCAAGTGCTGTAAAGCTGTGCACGGCATTCCTCAAAAAGCAAGGGCTCAAA
CACTCTGACATACTCTTCCACAGAATCAAACCGACCAGGAACACACTGGAGTTCAGCCTC
CTCTGGATGGTGCCAAAATTTTTCATTGGTCACCTCCCGCAAAAGACGTTCCACTGATGT
ATCTTGATATTGGGTGTTCACTGTAGTTTGCTTCTTTGAAGGAAGTTTTTTGGTCCCTAA
TTTTGAATCAGTGGAACTCTGACCAATCAATGCTGGCTTCCTAGTAGACGCCTGTGAATT
CTTCAGCTGCTTTGAATCTGTGGGCTGTTTCCATGAACTCTGTCTAGGTATGGAAGGTGG
GCGAAGCTCTGCAGCAAGATCTGTGGCACTATTCAGCCTCCTAGGCCTACCTAGAAGTCC
TGTTTTGAATCCTTGTTCATAGGCTGACTCTGCTTTTCTCCAGTGCGTTCCGCAGGTGGA
GTGCTACGTGCCTCTTTCACTGTACGAATGGTAACAGGTGCTGGAAAAGTCTGCCTTCTT
GGGGTTGAAGTTTTGATAGGACCAGCTTGCTTGACATCTTCCAAATTGAGAAACATGGTC
TGCCTACTACGCTTTTTTCCTAGCATTGCTTCCTTGTGTTGGTCAAACCTAGGCCGCTTT
CCAGGAGTAATTGCACACTTCAGTGCATGACTTGCTTCAACTCCTTTAACGTCTTTTTGT
TTTGGAACCAACCCAGATTCTTCCTGGCCATCGACGGATATATCACCTTTACAATTGCCT
TCTGAATTTCGGCTACTGTTGCTTTTCTGATCATTAGTGTCTAGATCCAATCCTAAAGAA
GTATGATCACTGTTTTCATCCCTGATATTTTCATCATTTCGAGAGACACTCTCCACATTC
GCACCAGGATCACAATGATCCATGACATTATCAATTCCCTTCTCCTGCAATTCTTTGCCA
TAATCACTAAGAGACTGTTCAGGCATACAAGTGCTTCCATATGTATCAGCACAACCTTCT
GCATCAGACCATTCTCCCTCTTCCTTCTCAACAGCCATAACTTCTGCAGAACCCAATTCT
ACTGGTATTGCTGCTTTAAAACCATCACCTTTAGTTGTCTTAGATGATGAGGCAACCTCA
GAACTCCAATTCCCACCCCTAATCTGTTCAGCACACACTAAAGACCCCTGAGAACTAATT
GAACGAACAAAGGGCTGAAAGCCAGAAACAGAAGATGCATGAGAGAAAGCATGGTTATTT
GTTATTATTTGAGGACCAGGCGCTGTTGCAAACAAGTCTGTAGTATTGGTATTTGAAGAA
GGAATGGCCCTTTGAGGCTGTAAGCAGGGAATACCATCGGTCTCTTCATCCTCACCAGGA
AGTTCATTAAGATCAAATAGTCGCCTTTCTCTAGAACCCATTTCATATACAAATGCATAC
AAACGGAAGTATAAGCAAATGGTAAACAAATCCTCAGACCTATGAAGCGTTCAAATGGAT
GCTGAAAGCATAATGGCTTCTCTCAGGAGCACCGAATCTAGAGAGAGAAAACACACATAA
CATAAATTATATATAAATATATGTGTGTTTGGAGAGTTATGTGTGTTTGGAGAGGCAAGG
>TeaL_165941
GTTTCACTTGGCAATTAAACAAAAACAAAATGACAAAAGTGTTTTTCCATAAACAGTGGA
CAAAAAATAAGATTAAAAAAAAAATACTCTGTTTCAAGGGAGGCTTACATGTGAACTGTT
CAAAGGAATGTTGGGGCAAAGAGAAGCAAGATATTAATTTATTTGAAAATTCAAACATTG
CCAACCTCACAACTGGGACAAATAGGCTTTGTACATTCTTTAATTTACAAACAAGAAACA
AAGAATATATTTATTTGGCATCATACAAAACCGACTGAAATTCAAAGCGCAACACAGAGA
AAAAATCTTCAATAAAATCTTACAACAAACAAATTCTTCTAGAGGAACCTCGAACGTTTG
CACTCTGGAGGAAGGCCTTGAGGGAAGCGTTTCAAATCCGTGCAGTAATTGTAAATCATG
AAATTCTTTTGAACCCATCTTAATCGCCTTCGACTGTATGCATCAAGTTCCTGGCTCTGC
CATGTCCTGCCTGAGACCGAAGAAGTGCATGAACCAGTACAGGTTTGGACATTGAAGCCC
CGGTAGTATGCTGTGAATGGTGCTTTTGTCCAGTCAGCTTTCACTAGCCCGCCTCTCGTG
GCCCAGTCATCAGCATTCCAGAGGCTAGAGTAGATCTTCATGGGTTGGTTTTTAGGGAAA
GGGACACCAATTGATTCACCATTCTTGAATACCCTTATGGGAGTGTTATCCACCAAGAAA
ATGATTTGCTGGGAGGTCCAGACAATGGAGTAGGTGTGAAAATTTCTGGTAGGGTCAAAC
CAGAGATAGAACTGTTGCTCTCTATTTCCTTTCCCTTGAGTGAACACATTAGTATGAACA
ATGTAAGGGTCACCACTAAGGTTTCCCAAAAACTCAAAGTCAATCTCATCATGTGTTGGC
CCTTGAGAAGACAAGTAGTAGGCAGTAACAGTGCCAGCAGAGTTGCCAGCAACAAGTTTG
AGCTGCATATCAATTCTCCCAAACAAATACTCTTTCTTTGATATAAATCCAGAGCCAGAG
GTCTTGTCTAGAGACAGAGACAGAAGCTGACCTCCACTGAATATCTTTGCTCTTTGATCA
CCCCATGTTATGTCAAAGTCTTGGTAGAAGTTTCCACCATAGCTAACCATCAAAGAGCTC
ATCACTATTAGACTACCCAACAAGAGTTTAAATGGAATGGCCATTTTAGAAGGTAAGAGA
GAGAGAACAAGAGAGATTTTTGAATTGAGTAAAGGTGGTGAGAGGGTGATGGGTTGTGAA
GAGGTATATATAGGGGAGAGAGGGAGTGTGAGAAATAAAAGGAAAAGGAAAATTCTTGTG
AAGTTGGGAGAGGAGAGAGAGAGAGGGGGTGATGTGGGACTTGTGAGCACCAACTGGGGG
CTGAAGCTGG
>TeaL_165942
CTCTTACACTAGTCATCAATGAAAAATGCTACAGAACCACAATTAAACCACAGAATACTC
GCATCCTTGCTTGTTGAACCAACTATACCAACCTGGTTATGCTGAGTGAGAGAGAGGGAG
GGGGGGTTTGCAATGTTTGCAGCAATGAGGATAGAAGTATGTTCAAGTGTTATCGTGTAA
GTATTTGTATCTACAAACAGTACACTAAATTTACATACAAAATTGAAAGATTTTATTACA
TCATTAATGTTCAACCTCTCAACAAATGGTAAAAAATGCGAGAGGTTGGACTATCATACA
TATATATATGTACCAGTTTTACTTGAAGTAAGCAGTCTCCAAATACTTTGCCTTCTCTCC
AACAGTAGTAGCTTCCGGCCTCCCTACCATGGCATAACCTCTCTCCAGTAGGCGCCACAT
GAATGGAGCACCTTCCCTCATCTTTATGCGCTTCCCAATGACTTCGATTGCCTTAACAGC
TTGTCCAGTATTCAGCAGCATAACATACCAAACTTCGTTGAAGACATCAAGTTGTTCATC
AGATGCGCCAATTGTCTTAAAGTTGTTGGCTTCAAAATCTGGGCCAAGCAATTCCAATGC
CTCTTTGTAGTTGCCTTTTCCATACTCGTATACAGCTTCTGCAAGCAGCATTCCACTCTG
CATTGCTTGCTGCTTCTTCTTGCTCATCTTAGAAATTCTGAATCTCAAGCCCTTGAGTAG
ATCTTCCCCTTTATCAAATGCTCCAGTTGAAGCTAAGGCCCACAGTATCAACACATCAAG
GTGCCACTCCAAATACCAAAAAGCTTGATTTGTCAGATAACCTGCTAAGATCTTAAGACG
GTCTCCGAAGAAGTCAATTTCACCTCGTACATACACCCGCAATAACAAACCAATCGCATT
TAAGTACACCTCGGGCAACACTGCATCACTTCTTTCCAACTCCTTCCAGATACAGTTGTC
ATAAACCTCTAGAACTTTTCTCATTGAAGAATGACCTTCTAAATAACAAAGCGCTACATG
CCACCAATTGTGCGTGTACATAAAAGATGACAAAGAACTCCATGATGTTGAACATTCCTC
CATGAACTCCACTGCTTCCTTGAAACGACATTCATACTGAAGGACATGGCAGAGACAATG
TTGTGCCCAACTGTCTTCCTTGTTGATCTCAAATCCCTTTTTTGCTGCTTCTTCTGCATC
TGCCATTCGGCCAAGCTCTAACAAAGGAAAGGCAAGCATTCCATATATGTAGTTTTCTTG
TTGATTTTTGGGAAGAACCTGTTGAACAAGATCCAAAAACAGATCAGATCGACCCATGTA
AAAGCATAGCACTTGAACCCTCTTCAGAGATACCAAATCCCTTGGGAAATCTTTTAAAAG
CTCAGAGTGTAACTTAACAGCAACATCATCATCCCTGTTCTCCGAAATCAAACAATTGAC
CGCGTCAAACACCGCTTTCTCATACCCAGTAGCTTCTTGGAGTCGAGCTTTGGCAGCTTG
GAGATGAGAAGGAGCACGAGAAGGATTGGAAGAGGAGAGGAAATAAGCAGCGAATATGTT
TGCTAAAACACAGTGTGGATCGTGGACCGGAGCTTGTAGAATTACGGATCGCTCTCTTCC
ATAGGTCAGTACCTGGTGATAGTAGGAATTGATTGCAGAAATGCAAGCATCGGAGGAGGT
GTTCACCTCGTAACCCCATCTATCCAACTTCTTCATCTGCTTTCCACACTCTCGCTCTAC
AACTCTCTCTCTCTCTCTCTACAACTCAGAGAGCAGAGAGATGCCGTTCTGTTACGTTGC
CTCGTACCAGAGCGGCGAAGATGGAGTCGTTGACAATGGAATCAAGATTTTCTACAGAAC
ATACGGCCACGGACCCATCAAAGTCCTCATGATCATTGGATTAGCTGGAACCCACGATTC
ATGGCTTCCACAAATCGAGGGACTCACTGGTACCGTGATTCCCAATGTTGATCAATTGAT
GGCCGCCGTCGACCACCGTGATGCGGCGGCGGAGCTTGGTGGTGACGGAGATGATGAGAG
TGGCGGTGTGGAGGTGTGTGCTTTCGATAATCGTGGAATGGGTCGCAGCTCTGTACCCAC
CAAAAAATCAGATTATGCAACAACAATCATGGCAAAAGATGCAGTAGCCCTAATGGATCA
TTTGGGTTGGAGAAAAGCCCATGTTTTTGGCCATTCAATGGGAGCTATGATATCTTGTAA
GTTGGCAGCAATGGTTCCAGAAAGAGTTCTGTCTTTGGCTCTACTTAATGTAACTGGAGG
AGGTTATCAATGTCTTCCAAAGCTTGACCGGAAAACATTATCCATTGCAATTCGTTTCTT
GAGGGCTAAAACTCCTGAGCAGAGGGCAGCTGTTGATTTGGACACCCATTACTCAAAGGT
CATTGTTGTTCTTCATCTTGTCTTTCATTGTGCTGCTCTTCATCTTGGTCATTGTTGATT
TGGAAAATTTTGTTTTTAACAGAAGCATCTCTCTCTCTCTCTCTGAAATATTCTTTCATG
ATTTTCAACTCAGTCATCCATCAGAAATTATGTGTACTCTTGGGATCTGACCCGAAGAAC
ATAGTTCTTGCATGCTTTACGTGGTCATGTGACAACTTAACGGGTTTCATGTTACGTCTG
CTGTGCAGGAATATCTTGAGGAATATGTAGGACCTAACACAAGAAGAGCAATTTTGTATC
AACAATATGTGAGAGGCATATCAGCAAGTGGGATGCAATCGAATTGTGGTTTTGATGGCC
AAATTAATGCATGTTGGATGCATAAAATGTCAAGAAAAGAACTTGAATTAATCTGCTCTG
CGGGATTTCTAATATCAGTCATCCATGGCAGGCATGATATAATTGCTCAATTGTACTATG
CAAGAAAACTTGCTGAGAAGCTGAACCCTGTTGCTCGAATGGTAGAACTACATGGAGGGC
ATCTAGTGAGTCATGAGAGGACTGAAGAGGTCAATCAAGCTCTTGTTGAATTGATCCAGG
CATCGGAAAAAAAGATGAACCCATATGACTGGACAAATATACACAAGAAAAACTCTGGGT
CTGCAGTAATATCATTCAAACCAAATTTTGAAGGAGGAAGCAAATTATCTTTCATGATTT
ACATTTTAGAGAAGCTACATGTTTTTGTATTATACTTCTTCAGCCTCTTTGTGTTGGCGT
TTGAGTATTTACGACGAGGTTTAAAAAGTCTAAAACCGGTCAAAGTTGGACCTGCCCTAA
CATGTTCTATATAATTCGCAAAACTTCTTTTTTATACTGGGGATGTGTTTTAGATTGTCG
CCCTGGTGCTCTTTCAAGATATAAGTGGTGCGCTTGTAACATTACCGCAACTGAAATCTG
TCAAATAACATACACAATTGACATGGAAGGAGATTATGTGAGGATGCAATTCAGGTGACG
AAGGAGATTAAACAACCGATATCAAGGCGGATTCTTCTTTCCGAGCCAACAAAATTTATT
TTTTCCCGAAGTGAACTTATTTATCTTTGGATTTTGAAAAGATTTCAATTTGCTCAACAA
ATTTTATGCTTCTGAAGTACAGAAAAAATAATTGTATTCTATGTAATGATGTGTTGTACT
AAACATCTCCCAAAGCTCTTGAATGGTTTATAGAGGTGACAAATTTAATTTAATCCAAAG
TTTTTAAGGTGAT
>TeaL_165943
CTCTTACACTAGTCATCAATGAAAAATGCTACAGAACCACAATTAAACCACAGAATACTC
GCATCCTTGCTTGTTGAACCAACTATACCAACCTGGTTATGCTGAGTGAGAGAGAGGGAG
GGGGGGTTTGCAATGTTTGCAGCAATGAGGATAGAAGTATGTTCAAGTGTTATCGTGTAA
GTATTTGTATCTACAAACAGTACACTAAATTTACATACAAAATTGAAAGATTTTATTACA
TCATTAATGTTCAACCTCTCAACAAATGGTAAAAAATGCGAGAGGTTGGACTATCATACA
TATATATATGTACCAGTTTTACTTGAAGTAAGCAGTCTCCAAATACTTTGCCTTCTCTCC
AACAGTAGTAGCTTCCGGCCTCCCTACCATGGCATAACCTCTCTCCAGTAGGCGCCACAT
GAATGGAGCACCTTCCCTCATCTTTATGCGCTTCCCAATGACTTCGATTGCCTTAACAGC
TTGTCCAGTATTCAGCAGCATAACATACCAAACTTCGTTGAAGACATCAAGTTGTTCATC
AGATGCGCCAATTGTCTTAAAGTTGTTGGCTTCAAAATCTGGGCCAAGCAATTCCAATGC
CTCTTTGTAGTTGCCTTTTCCATACTCGTATACAGCTTCTGCAAGCAGCATTCCACTCTG
CATTGCTTGCTGCTTCTTCTTGCTCATCTTAGAAATTCTGAATCTCAAGCCCTTGAGTAG
ATCTTCCCCTTTATCAAATGCTCCAGTTGAAGCTAAGGCCCACAGTATCAACACATCAAG
GTGCCACTCCAAATACCAAAAAGCTTGATTTGTCAGATAACCTGCTAAGATCTTAAGACG
GTCTCCGAAGAAGTCAATTTCACCTCGTACATACACCCGCAATAACAAACCAATCGCATT
TAAGTACACCTCGGGCAACACTGCATCACTTCTTTCCAACTCCTTCCAGATACAGTTGTC
ATAAACCTCTAGAACTTTTCTCATTGAAGAATGACCTTCTAAATAACAAAGCGCTACATG
CCACCAATTGTGCGTGTACATAAAAGATGACAAAGAACTCCATGATGTTGAACATTCCTC
CATGAACTCCACTGCTTCCTTGAAACGACATTCATACTGAAGGACATGGCAGAGACAATG
TTGTGCCCAACTGTCTTCCTTGTTGATCTCAAATCCCTTTTTTTGCTGCTTCTTCTGCAT
CGGCCATTCGGCCAAGCTCTAACAAAGGAAAGGCAAGCATTCCATATATGTAGTTTTCTT
GTTGATTTTTGGGAAGAACCTGTTGAACAAGATCCAAAAACAGATCAGATCGACCCATGT
AAAAGCATAGCACTTGAACCCTCTTCAGAGATACCAAATCCCTTGGGAAATCTTTTAAAA
GCTCAGAGTGTAACTTAACAGCAACATCATCATCCCTGTTCTCCGAAATCAAACAATTGA
CCGCGTCAAACACCGCTTTCTCATACCCAGTAGCTTCTTGGAGTCGAGCTTTGGCAGCTT
GGAGATGAGAAGGAGCACGAGAAGGATTGGAAGAGGAGAGGAAATAAGCAGCGAATATGT
TTGCTAAAACACAGTGTGGATCGTGGACCGGAGCTTGTAGAATTACGGATCGCTCTCTTC
CATAGGTCAGTACCTGGTGATAGTAGGAATTGATTGCAGAAATGCAAGCATCGGAGGAGG
TGTTCACCTCGTAACCCCATCTATCCAACTTCTTCATCTGCTTTCCACACTCTCGCTCTA
CAACTCTCTCTCTCTCTCTCTACAACTCAGAGAGCAGAGAGATGCCGTTCTGTTACGTTG
CCTCGTACCAGAGCGGCGAAGATGGAGTCGTTGACAATGGAATCAAGATTTTCTACAGAA
CATACGGCCACGGACCCATCAAAGTCCTCATGATCATTGGATTAGCTGGAACCCACGATT
CATGGCTTCCACAAATCGAGGGACTCACTGGTACCGTGATTCCCAATGTTGATCAATTGA
TGGCCGCCGTCGACCACCGTGATGCGGCGGCGGAGCTTGGTGGTGACGGAGATGATGAGA
GTGGCGGTGTGGAGGTGTGTGCTTTCGATAATCGTGGAATGGGTCGCAGCTCTGTACCCA
CCAAAAAATCAGATTATGCAACAACAATCATGGCAAAAGATGCAGTAGCCCTAATGGATC
ATTTGGGTTGGAGAAAAGCCCATGTTTTTGGCCATTCAATGGGAGCTATGATATCTTGTA
AGTTGGCAGCAATGGTTCCAGAAAGAGTTCTGTCTTTGGCTCTACTTAATGTAACTGGAG
GAGGTTATCAATGTCTTCCAAAGCTTGACCGGAAAACATTATCCATTGCAATTCGTTTCT
TGAGGGCTAAAACTCCTGAGCAGAGGGCAGCTGTTGATTTGGACACCCATTACTCAAAGG
AATATCTTGAGGAATATGTAGGACCTAACACAAGAAGAGCAATTTTGTATCAACAATATG
TGAGAGGCATATCAGCAAGTGGGATGCAATCGAATTGTGGTTTTGATGGCCAAATTAATG
CATGTTGGATGCATAAAATGTCAAGAAAAGAACTTGAATTAATCTGCTCTGCGGGATTTC
TAATATCAGTCATCCATGGCAGGCATGATATAATTGCTCAATTGTACTATGCAAGAAAAC
TTGCTGAGAAGCTGAACCCTGTTGCTCGAATGGTAGAACTACATGGAGGGCATCTAGTGA
GTCATGAGAGGACTGAAGAGGTCAATCAAGCTCTTGTTGAATTGATCCAGGCATCGGAAA
AAAAGATGAACCCATATGACTGGACAAATATACACAAGAAAAACTCTGGGTCTGCAGTAA
TATCATTCAAACCAAATTTTGAAGGAGGAAGCAAATTATCTTTCATGATTTACATTTTAG
AGAAGCTACATGTTTTTGTATTATACTTCTTCAGCCTCTTTGTGTTGGCGTTTGAGTATT
TACGACGAGGTTTAAAAAGTCTAAAACCGGTCAAAGTTGGACCTGCCCTAACATGTTCTA
TATAATTCGCAAAACTTCTTTTTTATACTGGGGATGTGTTTTAGATTGTCGCCCTGGTGC
TCTTTCAAGATATAAGTGGTGCGCTTGTAACATTACCGCAACTGAAATCTGTCAAATAAC
ATACACAATTGACATGGAAGGAGATTATGTGAGGATGCAATTCAGGTGACGAAGGAGATT
AAACAACCGATATCAAGGCGGATTCTTCTTTCCGAGCCAACAAAATTTATTTTTTCCCGA
AGTGAACTTATTTATCTTTGGATTTTGAAAAGATTTCAATTTGCTCAACAAATTTTATGC
TTCTGAAGTACAGAAAAAATAATTGTATTCTATGTAATGATGTGTTGTACTAAACATCTC
CCAAAGCTCTTGAATGGTTTATAGAGGTGACAAATTTAATTTAATCCAAAGTTTTTAAGG
TGAT
>TeaL_165944
CTCTCTCTCTATCTCTCTCTAAAATTGAAGCAGTTATGCCGTTCTGCTACGTCGGCTCGT
ACCAAACGACCGGAGATTCAGAAGCTAACAATAATGGAACCAAGATTTTCTACAGAACCT
ACGGCCGCGGACCCATCAAAGTCCTTATGATCATTGGATTTGCTGGTACCCACGATTCAT
GGCATCCACAAATCAAGTGGCTCACAGGGACGGTGACGCCCAATGATGATCAATTTATGG
CCGTCGATCTTGACGCAGCTGAGGTTGGTGGTGACGGAAACAGTGAAGGTCGTGTGGAGG
TTTGTGCTTTCGATAATCGTGGAATGGGTCGCAGCTCTGTACCCACACAAAAGTCAGCAT
ACACAACAAGAATCATGGCAAAAGATGCAATAGCCCTAATGGATCATTTGGGTTGGAGAA
AAGCCCATGTTTTTGGCCATTCAATGGGAGCTATGATATCTTGTAAGTTAGCTGCACTGG
TACCGGATAGAGTTCTGTCTCTGGCTCTACTGAATGTAACTGGTGGAGGTTATGAATGTT
TTCCAAAGCTTGATCGTCAAACATTATCCATTGCAATCCGTTTCTTCAAGGCGAAGACTC
CTGAGCAAAGGGCAGCTGTTGATTTGGAGATTCACTACACAAAGGAATACCTTGAGGAGT
ATGTTGGACCTAACACAAGAAAAGCAATTTTGTATCAAGAATATGTGAAAGGTATATCAA
CAAGTGGGATGCAGTCCAATCATGGTTTTGAGGGCCAAATTAATGCATGCTGGAATCATA
AAATGTCACAAATAGAACTTGAATTAATCCGCTCCGCAGGATTTCTTATTTCAGTCATTC
ATGGCAGGGATGATATCATTGCTCAATTATACCATGCAAAGAGACTCGCTGAAAAGCTGC
AGCCTTCTGCTAGAATGATAGAACTACATGGAGGGCATCTAGTGAGTCATGAGAGGACAG
AAGAGGTCAATCAAGCTCTTTCTGAATTGATCAAGGCATCAGAAAAACAGATGATCCCAT
ATGACTGGACAAACTTGCCCACGAAAAGCTCTGGGTGGGTGGCAACAAGGATATCACTTG
GAAGTACAACTACTTCTGAAGCAGGAAGCAAATTTTCTTTCATGGTTGACATTTTAGAAA
AGCTCTTTCTTTTTCTAAGCATATTTGGCCTCTTTGTGCTGATTTTTGAGTTTTTACAAA
GAGGCTTAAGATGTCTAAAACCAGTAGCAGCCGGACCCGCCCTCACATAAGCTTTTTTTT
CTACTGGGATCTTTTCAGTTTGCAACCCCAGTGATGTCAGTTTGTAAAATTCTTTTGCCA
GTCGATGGAATCTGTAGAGGAAGAGTTTTGGCTAGAGATTTCAGGGCTTTAATGGCATCG
GCACACTTGTCATCCCATGGAGGTGCATTTTTTCATAGTTGAGTTGAACTGTGGTTCGAT
ATTGAATCAACTTGGGAATAAATCTGTCATGTTATTTACTCTTTCATTATACAAGCGGTC
CACTTGTAGTACAATCGCAAATTATATCTGGAAAATAGTAAATACACAGAGGAGTAATAT
GGCCAGAGTCTGGAAACACCATTTATACAAGGATTCAATTTGGGCATGGGAGGAGATAAA
CAGCCAACAGGCAGTGGATGGCAGCATCCTCTATTCTTGCCCTTTAGTTGCAACCAACAA
AAGGG
>TeaL_165945
CCCCACCTTTCGGAATTTTCGCATTAATATAAATTTAACTTCTATTTAGAGTCATATTGT
GTACCAAATGTTTATTTGTTGTTGAAGAAGATCAAGAATATTTATTTTACAATTGAAGCC
AGTTACCCCATTTGATGTTCATGCTCTTTACTCCTTTGCAGCTTGACCGGAAAACATTAT
CCATTGCAATTCGTTTCTTGAGGGCTAAAACTCCTGAGCAGAGGGCAGCTGTTGATTTGG
ACACCCATTACTCAAAGGTCATTGTTGTTCTTCATCTTGTCTTTCATTGTGCTGCTCTTC
ATCTTGGTCATTGTTGATTTGGAAAATTTTGTTTTTAACAGAAGCATCTCTCTCTCTCTC
TCTGAAATATTCTTTCATGATTTTCAACTCAGTCATCCATCAGAAATTATGTGTACTCTT
GGGATCTGACCCGAAGAACATAGTTCTTGCATGCTTTACGTGGTCATGTGACAACTTAAC
GGGTTTCATGTTACGTCTGCTGTGCAGGAATATCTTGAGGAATATGTAGGACCGCTTGTG
TCCCTTCTCTTTGCAGGGGATGTGTTTTAGATTGTCGCCCTGGTGCTCTTTCAAGATATA
AGTGGTGCGCTTGTAACATTACCGCAACTGAAATCTGTCAAATAACATACACAATTGACA
TGGAAGGAGATTATGTGAGGATGCAATTCAGGTGACGAAGGAGATTAAACAACCGATATC
AAGGCGGATTCTTCTTTCCGAGCCAACAAAATTTATTTTTTCCCGAAGTGAACTTATTTA
TCTTTGGATTTTGAAAAGATTTCAATTTGCTCAACAAATTTTATGCTTCTGAAGTACAGA
AAAAATAATTGTATTCTATGTAATGATGTGTTGTACTAAACATCTCCCAAAGCTCTTGAA
TGGTTTATAGAGGTGACAAATTTAATTTAATCCAAAGTTTTTAAGGTGAT
>TeaL_165946
TCCAATTACTCGCCCCTCTTGTTCTCTCTCTCTCTCCACATCTTCTCTCTCCTCCGAAGC
TCCAGCTTGGAGGTCCCATGGAGGAGTCTTTCACTCTCCTCCCATTTTAGGGTTTTTCCA
ATTTTCTTACTAACAACGACTTTCCGGGAAAGTTTTTCAGAAAAACCGACCTTTGTAGAT
TCTGAATCAGGTTCGCGAATTCATCTGTGAAACGAAAATGCCGGCTCACAGATCGAAATC
GGAGAAACATGATGTGGCGAAGCAGCTTCGTCGAGACCCCTATGACGTTCTCGGCGTCTC
AAGGAACTCCACAGATCAGGAAATCAAAAGCGCTTATCGAAAAATGGCTCTCAAGTACCA
TCCTGATAAGAATGCAAATGACCCTAAAGCAGCTGATATATTTAAGGAGGTCACTTTTTC
TTACAATATTTTATCTGATCCCGATAAACGACATCAGTATGACACAGCTGGGTTTGAGGC
TGTTGAATCAGAGAGCCAAGATTTGGAGTTAGATCTTTCAAGTTTAGGTGCTGTGAACAC
CATCTTTGCTGCACTTTTTAGTAAACTTGGTGTGCCAATCAAAACAACTGTATCAGCAAC
TGTCTTGGAGGAGGCACTACATGGCACAGTAACAATTCATCCACTTCCACTAGGACAACG
CGCGTTTAGAAAGGTTGAAAAACAATGCGCTCATTTTTATGCTGTTACCATAACAGAGGA
GGAGGCACGATCTGGATTTGTGTGCCGTGCCCAATCACCAGACAAAAGCAAATTCAAGCT
ACTGTACTTTGATCATGAGGAAAGTGGTGGATTAAGTCTTGCACTCCAGGAGGATAGTGC
AAAAACGGGGAAGGTTACATCTGCTGGGATGTATTTTCTTGGTTTTCCTGTTTATCAGTT
GGATCAAACAGCTAACTCTATGGCAGCTGCCAAGGATCCGGACATGGCCTTCTTCAAAAA
ATTGGATGGTTTTCAGCCATGTGAAATAACTGAATTAAAAGCTGGGACCCATGTGTTTGC
AGTTTATGGCGACAATTTTTTCAAAAGTGCAAGCTACACCATAGAGGCTCTTTGTGCTTC
ACAGTTTACAGCGGAGAAGGAGAATCTTAGAGCTGTGGAAACTCAGATTTTGTCTAAGAG
GGTGGAACTCTCAAAGTTTGAAACTGAATACAGAGAGGTCCTCCAACAGTTTACAGAGAT
GACCAGTAGATACGCACAAGAAATGCGAGCAATTGATGAACTTCTCAAGCAAAGGAATGA
AATTCATGCCTCTTACGCAGTTGCTCCTCCAATGAAAAGGAGTGGTAGTAGAAGCAAGAA
TAGAAGTGCATCCAAGGATGCCAAAGATGATGACCAAGTAAGAGAGAAGAAATCTTCAAC
AAGAGATAGGCCAAAGAAGAAAAAATGGTATAATATTCACTTAAAGGTGGACAAGAGGAA
ACCTTGCTAAAGCCGGAGTTTAGTCTCTTCGAAAAAGTATGGGGAATCTTAAACTGTATA
TGATTGGCGTAGCGTCTGCTAAGCTCATGTGTTGCTTCACGATCCATGTAAGCAAAAACT
ATTGGATATGTGAAGTGATTCCTGCAGCAGGCCATAATTTTAAATAAAACCAAACACTGG
TCCTGGCAGAATGGCAGGCAGCCTGTAAAGTAATCATGTAGCTCATTGTTATTGTAAAAT
TTGTTCCTCTTTTTCATTTGCATTCGTCGTTCTTTTGTTATTTTCTCAGTAATTTTCAGG
CATCATTGCTGTAAAGTACATATTCTATTGATGGAGTTCTCTCTCAACCTTCGCTTGGGG
TGTGCTTTGTGGGATAGACCATATTTTTGCTGCCCACAGGAATCTAGGGGATATATTGGC
TATTAATGAGGCATACTAATCTAGAATAAAACTATTTTAGTCCTTTAATATTGGCAACGA
GATTCTTGGTAGCAGAAATTTCTTGTTTATATCCT
>TeaL_165947
CCCAAATCCCCTCCAATTTATCGCCCAGCCCTCTTATTTTCTCTCTCCTTTCTTTCTCTA
CATGCTATCTCTGTCTCCTCAAAGCTGGGAGCTTTGAGATCCCATGAACTCTTTGTCGAA
TAACTTATCATTTCAGGGTTTTTAATTTTCTTCCAAACAACAAACTTTCCCGGAAAGTTT
CTGAAAAAATCGACTTTTATAGTTTGTGTCAGATTCGAGAATTCATGTGAGATTTGTAAC
TAACTTGGTGAGTAATTTCTAGGGTTTTGGGTTCGTCAGCTGTGAAACAAAAATGCCGGC
TCACCGATCGAAATCGGAACGGCACGGTTCGTCGAAGCAGCTCCTGCGAGACCCCTATGA
GGTTCTCGGCGTTTCAAAGAACTCTACAGATCAGGAAATCAAAAGCGCGTATCGTAAATT
GGCTCTCAAGTACCATCCTGATAAGAATGCAAATGACCCTCAAGCAGCTGATATGTTTAA
GGAGGCTACTTTTTCCTATAATATTTTGTCTGATCCAGATAAACGGCGTCAGTATGACAC
AGCTGGGTTTAAGGCTGTTGAATCAGAAAGCCAAGACTTGGAGCTAGATCTTTCTAGTTT
GGGTGCTGTTAACACCATGTTTGCTGCACTTTTTAGCAAACTTGGCGTGCCAATCAAAAC
AGCAGTATCAGCAACTGTCTTAGAGGAGGCACTGAATGGTGCAGTATTAATTCACCCGCT
TCCACTGGAACAACCAGTGCGTAGAAAGGTTGATAAACAATGCGCTCATTTCTATTCTGT
TAGCATAACAGAGGAGGAAGCACGATCTGGATTTGTGTGCCGGGTGCAATCATCAGACAA
AAACAAATTTAAGCTATTGTACTTTGATCAGGTAGAAAACGGTGGATACAGTCTTGCACT
TCAGGAGGATAGTGCAAAAACAGGAAAGCTTACATCTGCTGGGATGTATTTTCTTGGTTT
TCCTGTCTATCGGTTGGATCAAGCATCTAACTCTATGGCAGCAGCAAAGGATCCAGACAT
GGCCTTTTTCAAAAAATTGGAGGCCTTTCAGCCATGTGAAGTATCTGAATTAAAAGCTGG
GACCCATGTGTTTGCAGTTTATGGCGACAATTTTTTCAAAAGTGCAAGCTACACCATAGA
GGCTCTTTGTGCTTCACAGTTTACAGCGGAGAAGGAGAATCTTAGAGCTGTGGAAACTCA
GATTTTGTCTAAGAGGGTGGAACTCTCAAAGTTTGAAACTGAATACAGAGAGGTCCTCCA
ACAGTTTACAGAGATGACCAGTAGATACGCACAAGAAATGCGAGCAATTGATGAACTTCT
CAAGCAAAGGAATGAAATTCATGCCTCTTACGCAGTTGCTCCTCCAATGAAAAGGAGTGG
TAGTAGAAGCAAGAATAGAAGTGCATCCAAGGATGCCAAAGATGATGACCAAGTAAGAGA
GAAGAAATCTTCAACAAGAGATAGGCCAAAGAAGAAAAAATGGTATAATATTCACTTAAA
GGTGGACAAGAGGAAACCTTGCTAAAGCCGGAGTTTAGTCTCTTCGAAAAAGTATGGGGA
ATCTTAAACTGTATATGATTGGCGTAGCGTCTGCTAAGCTCATGTGTTGCTTCACGATCC
ATGTAAGCAAAAACTATTGGATATGTGAAGTGATTCCTGCAGCAGGCCATAATTTTAAAT
AAAACCAAACACTGGTCCTGGCAGAATGGCAGGCAGCCTGTAAAGTAATCATGTAGCTCA
TTGTTATTGTAAAATTTGTTCCTCTTTTTCATTTGCATTCGTCGTTCTTTTGTTATTTTC
TCAGTAATTTTCAGGCATCATTGCTGTAAAGTACATATTCTATTGATGGAGTTCTCTCTC
AACCTTCGCTTGGGGTGTGCTTTGTGGGATAGACCATATTTTTGCTGCCCACAGGAATCT
AGGGGATATATTGGCTATTAATGAGGCATACTAATCTAGAATAAAACTATTTTAGTCCTT
TAATATTGGCAACGAGATTCTTGGTAGCAGAAATTTCTTGTTTATATCCT
>TeaL_165948
AGAGAGAGAGAGAGACAGAGAGTATTTACCCCAGTTTCGACTCTTTATTCTCTCTCCTCC
TCTCTCTCTTCCACAACGGCTACGCCTCACTTTTCACTTCCCTCGCAGGAGAGCATCATT
GCCAATGAAGTTCTCAACCAGCACAGCAGCAATGGAACTCCGCCTAGGGTTTCGAGCTTT
GCTTCAGGTATTGTTTACTTTATCTGTTGCCACAGCAGAAAGGTCTGATATGCGGTTTCT
TTTGACACCCAACGGAACATGGGGGCGAACACATGCTGAAGATTATTGTGCAATGTACGA
CATTTGTGGAGCACGTAGTGATGGGAAAGTACTGAACTGCCCTTTTGGCTCCCCTGCTGT
GAAGCCAAATGATCTATTGTCATCGAAGATACAAAGTTTATGTCCAACAATCACTGGCAA
TGTATGTTGTACAGAGACTCAATTTAACACATTGCGTTCACAAGTCCAACAAGCAATTCC
TTTTCTTGTAGGCTGCCCAGCATGCTTGAGAAATTTCTTGAATCTTTTCTGTGAGCTTTC
TTGCTCTCCAAATCAGAGCCTGTTTATCAACGTGACTTCTGTGGCCACGGTTAATGGCAA
TTTGACCGTGGATGGGATTCAGTATTATATAACTGACACTTTCGGTGAAGGGTTATTTGA
ATCATGCAAGGATGTGAAGTTTGGTACCATGAATTCTCGGGCTATAGAATTTATTGGTGC
TGGTGCTAAAAATTTTAAAGAATGGTTTGCTTTTGTTGGTAGAAAAGTAGGCCTTACCGT
GCCAGGTTCACCATATTTAATTGATTTCCAGCCAACTGCTCCTGAGTCATCTGGAATGAG
ACTTATGAACGTGACTACTTATTCGTGTGGTGATATTTCACTTGGCTGTTCTTGTGGTGA
TTGCCCTGCAGCTCCTGTTTGCTCTAATTCAGCTCCTCCTTCCTCTGTAAAAAAAGGCTC
CTGTTCAGTGAGAATTGGGTCTCTTAAGGCAAAATGTATTGACTTTGCTGTTGCGATTGT
GTACATTATATTGGTTTCTGTGTTTCTCGGATGGGGTTTTTTACATCGAAAAGTGGAGAG
GAGCCCAGCTTATAGAACTAGACATGTATTGAATGTTGCAAATAATCGTGAAAAATACTC
TGCCAACCAGCAAAAAGATGAGAATCCTTCCATACAGATGCTTGAGGATGTTTCTCAAAC
TACAAAAGGGGTTCAACTTTCGGTTGTGCAAGGATACATGTCAAAATTCTACAGGAGATA
TGGAACAATGGTTGCTAGAAATCCAGTCCTTGTGCTATGTTCGTCGTTGGCTGTTGTTCT
CTTGCTTTGTCTAGGCTTAATCCGTTTTAAAGTGGAGACACGGCCTGAAAAGCTATGGGT
GGGACCTGGGAGTAAAGCTGCAGAAGAGAAACTGTTTTTTGACAGCCATCTAGCCCCTTT
CTACAGAATTGAGCAGCTCATGTTAGCAACAATTCCAGATGCAATGCATGGCAAGTCACC
AAGCATTGTGACGGAGAACAATATCAATTTGCTTTTTGAAATACAAAAGAAGGTGGATGG
AATTCAAGCAAATTATTCAGGCTCATTGGTATCTCTGAGTGATATTTGTTTGAAGCCACT
AGGCCAAGATTGTGCCACTCAGAGTGTTTTACAGTATTTCAAAATGGATCCTACAAATTA
TGATGGCTATGGGGGTGTTCAACATGTTGAGTATTGTTTTCAGCATTATACTACGGCAGA
CACATGTCTAAGTGCATTTAAAGCCCCTCTTGATCCAAGCACTGCATTAGGAGGTTTCTC
TGGGAATAACTATTCTGAGGCTTCTGCATTTATTATAACGTATCCTGTGAACAATGCTAT
TGATAAAGAAGGCAATGAAAGTAAGAGAGCAGTTGCTTGGGAAAAGGCATTTATTCAATT
AGTGAAGGATGAACTCTTGCCAATGGTGCAGTCTAAAAATTTAACAATTTCCTTCTCATC
AGAAAGCTCCATTGAGGAAGAATTAAAAAGAGAAAGTACTGCGGATGTTATAACTATTTC
AATAAGCTATCTTGTGATGTTTGCTTATATATCTTTGACTTTGGGCGACACACCAAGTTT
CACTTCATTTTATATATCATCTAAGGTATTGCTTGGTCTTTCAGGAGTTATGCTTGTCAT
GCTCTCTGTTCTTGGATCGGTTGGGATTTTCAGTGCATTTGGAATAAAATCTACACTTAT
AATTATGGAAGTCATCCCTTTTCTTGTTTTGGCTGTTGGGGTGGATAACATGTGTATACT
GGTACATGCTGTTAAGCGGCAGCCATTGGAGTTGCCTTTAGAAGGCCGAATAAGTAATGC
ACTTGTAGAAGTTGGACCATCCATAACCCTTGCTAGCCTCTCGGAGGTTTTAGCATTTGC
AGTTGGAAGTTTTATTCCTATGCCGGCATGCCGTGTGTTTTCTATGTTTGCAGCATTGGC
AGTTCTCTTGGACTTCCTTCTGCAAATTACTGCTTTTGTTGCCTTGATTGTTTTTGATTT
TATGAGAGCTGAGGAGAAGAGGATTGATTGTTTTCCTTGCATTAAAATTTCTGGATCATA
TACAGATCCAAATGAAGGCATTGGTCAGAGAAAACCTGGATTACTGACTCGATATATGAA
GGAGGTTCATGCACCCATTCTGGGTCTTTGGTGGGTGAAAATTGTTGTCGTTTCTGTGTT
TGCTGCTTTGGCATTTGTTAGCATTGCATTATGTACAAGGATTGAACCTGGCCTGGAACA
ACAGATTGTTCTCCCCCGAGACTCGTATCTTCAGGGTTATTTCAATAATGTTTCAGAGTA
TCTCAGGATTGGACCGCCTGTATATTTTGTTGTGAAAAACTACAATTACAGCTCAGAATC
AAGACAAACCAACCAGTTGTGCTCCATTAGCCAATGTGATTCTAACTCTCTTTTAAATGA
GATTGCAAGAGCATCTTTAACACCAGAGTCAAGTTACATTGCTAAACCTGCTGCTTCATG
GCTCGATGATTTTCTTGTGTGGATATCTCCAGAAGCTTTTGGTTGCTGTAGGAAGTTCAC
AAATGGAAGTTATTGTCCCCCTAATGATCAGCCTGTTTGTTGTCCACCCGATAGTGGTTC
GTGTGGCATTGGTGGAGTATGCAAAGACTGTACCACGTGTTTCCGTCACTCGGATTTGCA
AAATGATCGTCCATCTACAGCACAATTTAGGGAGAAGCTTCCATGGTTCCTAGATGCTCT
ACCTTCTGCTGATTGTGCAAAAGGTGGCCATGGGGCTTACACAAATGGTGTGGAACTCAA
TGGGTATGAGGATGGTGTTATTCAAGCATCAGCTTTCCGGACATATCACACACCTCTTAA
CAAGCAAACTGACTACGTCAACTCGTTGAGGGCTGCACGAGAATTCAGTTCCAGGGTTTC
TAATTCATTGAAGATTGAGATCTTCCCATATTCCGTATTTTATATGTTTTTTGAGCAATA
CCTTGACATATGGAGGACAGCGTTGATCAACCTTGCCATAGCTATTGGTGCAGTTTTTGT
TGTTTGCTTAATTATCACATGTAGTTTATGGAGTTCAGCAATCATTATACTTGTATTGAC
AATGATTGTTGTGGATATGATGGGTGTAATGGCAATTCTACATATCCAACTGAATGCGGT
GTCTGTTGTTAACCTTGTAATGTCGGTGGGCATTGCCGTTGAGTTCTGCGTGCATATAAC
ACATGCTTTCTCGGTAAGCAGTGGAGATAAAAACCAACGCACAAAGGAGGCTTTGGGTAC
GATGGGTGCTTCTGTCTTCAGTGGAATTACGCTCACAAAGCTAGTTGGAGTGCTTGTTCT
TTGCTTCTCAAGGACAGAAGTTTTTGTGGTTTATTACTTCCAAATGTACTTGGCATTGGT
CCTTCTTGGTTTCTTGCATGGGCTTGTATTTTTACCTGTACTATTGAGCATATTCGGTCC
ACCATCAAGGAGTTTAGTAATGGAGAAGCAAGATGAGCAAACACCTGTTCCATCACATCC
GTAAAAGATGATTTGGTGCATTGCAAGAGCCTCTTGTTTGTTGGGGTAAAATTTTGCTCT
TTAGATGCCTTACCACCTGTAAAATCAGTGCAAGAACACATTACAGTAGTATTTCTACTT
GTAAAGTATCCATGTATTGATATATTGAAAGAAGTGAAAAAAAAGAGTATACATATCTTT
CAAAAAACTCGAGTTTCATGAACATGCAAATTCAAGTAACTAGTGATTGGACAAACGATG
AAGATTCCCAATTCTTCAAGAATTTAGAATCATAACCAACGGTTGGAATTTTTTTCCACA
AACTACTTAAAATACGATTAGCTGCTGAGGGAACATTTAATTTGTG
>TeaL_165949
GGGGCGCGTAAATGTACACAACAGATTGATTTATGTGAGTAAACCAATTTTACAAGTTGG
AGGTGAATAGCACTTGCCATGGTGCCAAGTCAACACCTATCAAGAAGGGTTTTGGGGAAG
AAAGTACATAAAAATTAACGACAATCAAATTTGTGAAATTGCCATCCATCATGACATCCC
ATTAAAGTACATAAAAATTAACGACAATCAAATTTGTGAAATTGCCATCCATCATGACAT
CCCATTTCACATCCATCCCTACACACAGACAGCCAAGGTCGTTCCTTGCAAATCTGAGTC
AACAAATTCTCTCCCTTGCTAGTCAAATGAGTATCCCCAACACCAAGCCACTGTAAACCA
CGGAACAAAGGCTTCTTCAGCAACCCTAATGCTTTAACAGACAACCCATGGCAGCGAAAA
AGATCAAGCCTCCGAATCAGTTTTTCCCCATCTTCCAACCTTCTCCCTGAAGCCAATGCT
TTCAACGATGCATCGGTCACAAAAAAGCAATACCTAATACACAGTTCTGTAACACTTCGC
GCAACCATAGCAATAGTGAAAATAGCCTCATCGGATATTCCCGGAAGATATCCCACATCT
AGGGCTGACAATGTCTTGCTGATTGTCCCTCCACCATTCAATAAAAGATAAATCCCCCTG
TCGGTTATCCTCTTACAGCTTCTGAGACACAAACGTGTGATGGGTGAATTCCCTCTTCCG
ATATTGGCCAGACCAACATCAGTAACATCAGCGCCACCTAGATTTAGCGTAGTTAGCGTA
TGAAGGGATGAAATGGAACCAAAGCATGAATCTCCAATGCTCCGGCAGCCAGACAAGTCA
AGCACCTCCAAGTCATTCGAAGAGGCCAATTCATCGATGCTTTCACTAGTTATAAGACTG
CAAGACCACAACTTCACATCAACAAGGGAACAGGGGGCCTCTTTGATATCATGAATTGCT
AAGTCTGATAATAGTGATCCGTTGCGAACTTCGAATTTTTTCAAGTCATTGCAGGATTGT
AGAATTGCTGCAAAGCCAGCATCACTGATTTTAGAAAATCCACCGAATGTCACTGATTGT
AGGCCTCTGCAACACACAGAAAGGAGGAACATGCCCATATCATTTACTGCTTTGAAAGAA
ACTGGGTGATTTTGTCTATTTCGTACAAGAGAGAGACCAGTTAAATGCTGACAAGTCCCC
AAGGTCTGAAGGCCGCTATTTGTCAAGTCATAGGGCAGCTGTGGTTGCTCGATAGGTCTG
TCTTCAAGATCGAGCTCGACCAAAAATGGGAGAGACTTAGTGATGGAGATGACAAGCTCA
TCAGATATAATATCTAAGACAAGTGATAAACTCTGCAAAGCGAAACCAGGAGACACTGGA
CAGACAGGGATGCTGAGTCTGGTTGAGTTCTGCAAAAAAATGTTGTCATCTCTGAGTTCA
CGTATGAAATGGATGGCATCTTGTATAAGCAGTGGCTGCAATTTTAGAACTTTGACAGTT
TTGGGAAGAGACAGTTTCATTGACTGAAAACCATTTGCATCAAGTTCTGTCCCTCGGATC
TTTATACAAAGTGACTCCAACCATGAGCAACTGTTAAGCATATGTGTAAGGTTCCTCTTG
AACATCTCTGGTGAGTCTCCTCCTGCCAATTCCAGCACAAGTACCCGTAAATTAGGGCAT
GTTCGTCCAATGGAAGCAAGAACTTCATGCGATAAGAATGAACCCTTGAACAAATTCAAT
TCCTGGATTTGTTCTCCAAGAAAATTGGTGACGAAAGAAGAATCATGAAGGCATAGGCAA
TGATTCTTACAAAGAGATCGAGATCG
>TeaL_165950
CGCGCGAAGATAAATTTGGTCATTAATTAATTCAATAAATAGTAAAATACATAAAACTTT
TATTCCAGGAACAATATCTTCTCCATCTAACAAATCATAGGAATTCTTCAAACATTAAAC
AAGCACCATAGACAAAGCCACACACACTAACATAAAAATAAATAAACAAAACTAACCTCC
ACATCAAAAAATTATGTCCTCATCTTTCTGCATACCACCAGACAAGAAGTTGTGTGCTGA
ATTAACTGAAATCCCCCTCTGCAAAGAAACTTTCCCCGCCAACTGGTCCTCTGAAAACTG
CTTAGCAGAAGCGAGCTGTCTCTCAATCTCTCTCTTCTTGTAACCTTGTATCTTCTTCAG
CCTGAAGAAATCCTCTCTTTCAAGCTCATCAAGCTCACCCTTAATGTAAGTTATCGTGTT
CTCTAGCCTCGGTTTCACAACATTTTCCAAAGCATTGACCCTACGATTTGTGGTCTTGAT
TGCCACATCAAGTGTCAAGAACGATGTCTGAAGAGATGCAAGCTCGACAAGAACCTCAAT
GGATTTCACATACGCAGCACGACAAGCTTGCACTTGTTGGCCACCTCTTGCCAATCCAGT
TAGGTCATTCTTTGTCTCGCCTTCAGTGAAATACTCAAACTTTGGGAGCTTCACACCCGC
AATATTCTCTTGGCGAGATCGAACTTTGATGGATGCGTTTTGGACATTCTCAAGGACAAT
GTGCTTGATGTTCTCGCCAGCAACATATTTGGCTTCTGTTAGGGCAAACGAGGACGTTTT
CATGACCTCTCCCATCGATTCTTTTGTTGAGACTATCTTCTTGAGAATCTGACGGAACTG
CACAGTCAAAGCATCACTCTTCTTTTTGAGAAGAGCATGGCCTCTTGTGGCGCCGACAAG
GCGAGCTTTCACAACTCCCAGCATTGTGACTGTTGGGACGACATTCAATCGCTGGCTTTG
GCCGGACATCTTGTCAAAGATCGAAAAGCTGTAGAGAGCAGCGGCGGTGAGTGGCGAGCA
GCGGCTGAAAGGCTAACGGCGGTGACGATCGGCAACGTATCGAGGAGGAGCAAAAGCAGA
GAGCAGCGTAGATGAATGAGATGAGATGAGATGAGATGTGATGAGAGTCAATCTGATTGC
TGAAGTCTCGTTCGTTAGCCTCATACACAACCTCCCATAACTGCTTCCACCGGCGGAACC
CTAAATTTCATGGTCTAAAACCGCCGTCTACCATGGCGATTGCCGACGACGACCACCACC
ACCACAAGGCTCGCTCCGACGGAACGCTCTGGTGGCTCTGCCAGTTCTGGAAATCAGGAA
TAGCTTCTTCTTCGTCCTCTTCTTCAATTCAGAACTCTATCCACCAAAATGGAGGAGTCG
CATCGAATCCTCGCTCTTCGTCTTCGAATACAGTTTTTTCGGCCGCGAGGTCGCTCCTTC
CGACCAGGCGTCGTCTCCGTCTCGATCCGGCCAAAAATCTCTACTTTCCCTATGAACTGG
GTAAGCAGGTCAGA
>TeaL_165951
AAAAAAAAAAAAAAAAAAACAGTTGAGAGAGAGAGAGAGGAGGAGGAGAGCCGAAGCCCG
AAGGATTCGCGAATTCCTTTTCAGTCCTACAGTTACTTCGTCATGGATTCAGAGGAAGCA
GAGTATGCTGCATTCGAGGAGAAGGTTAGGAGGAATGTTTACATTGACAACCTCTCACCT
CAGGTCACTGAAGCTGTGCTGAGAACAGCACTCAATCAATTTGGGAATGTTGAGAAAGTT
CAGTTCATTCCAAATTACACAGAGCCAAGGAACATACCACGTTGTGCTTTGGTGGAGATG
GAAAATTCAAAGCAGGCCAAACAAATTGTGTCGGAGATGGGTAATTTCCCATTCATGATG
TCTGGGATGCCAAGGCCTGTCCGGGCTCGTGCTGCTGAAATGGAGATGTTTGATGACCAC
CCAAGAAAGCCTGGGAGGAAGATAAAATTCCATTGGTTGGACCCACAAGACCCTGATTTT
AAAGTGGCGAAGGAACTTAAGCTTCTGACCAGGAAACATGCAGCAGAATCTTCATTTGCG
CTCAAGGTTCAACTAGCACAGGAAGAGAAGCTTGCTAACAAACAGGCGGAGACTCTGAAG
GCGAATTATGAGAAGTACGAGCTGATAGAGGGTGTTCTAAATGATGGAAGTGCAAATCGC
TTGGCACGCCATTATAACATGAAATCATTGTGAGTTCTTGACTGGTTTCCTGATAAGTTT
TTATCAGTTTGGACTAAGAAACAGTAAACTTGTGTTGTTTAGTCAGTTCTGACATGGTTA
ATGGTTTAGTTAATTACCTAGTTTGCTTTTGTTCTTTGTCTAGTTCTTGATTAGAGTTAG
TTTTCTGTAGTTAAGACAGTTGGGTTGTTTTGAAAGGCGAGTGTACAGCAATGGTGGTGG
AAGGTTGTTGAAACTCTTTTCTAGAAGACTTGAATGGAAGCTATTTTCGATCATTGC
>TeaL_165952
GTCTCAACAGTGAGCCCTGGTCCCTCTCCCTCGCACTCTTTCCATCCAGTGGTCCGGCTC
CACCCACCGTCGATAGCTTCCGCTTGTCTACACCACCATTACCAAAAGGAGATATTTCAA
CTTGTTACTTCATCATGGATTCAGCAGAAGCAGAGTATGCTGCCTTTGAGGAGAAAGTGA
GGCGAACTGTTTACATCGACAACCTCTCACCTCAGGTCACCGAAGCTGTATTGAAAACAG
CACTCAATCAATTTGGGAACGTTGATAAAGTCCAGTTCATTCCAAATTACACACAGCTGA
ATAGCTTACCTCACGTTGCTTTGGTGGAGATGGAAAACTCAAAGCAGGCAAAACAGATTG
TGTCGGAGATGGGTAATTTCCCATTCATGATGTCAGGGATGCCAAGGCCCGTGCGGGCCC
GTGCTGCTGAGATGGAGATGTTTGATGACCGCCCAAGAAAGCCTGGTAGAAGTATAAACT
TCCGTTGGTTGGACCCACAGCACCCTGATTTTAAGGTAGCAAAGGAACTGAAGGAGGTCA
CGAGGCAACATGAAGCAGAAGCTTTATTCGCTCTCGAGCAACAATTGGCAGACGAAGAGA
AGCTTGCAGAACAACAATCAGTGACCCTGAAGGCATGTCATAAGAAGTTTGAGCTGATAG
AGGGTGTCCTAAATGATGGATCTGCTGATCGCTTGGCACGCCGTTATAACATGAAAGCAC
TGAATTCTTGATAGGTGTCATGATCAATTTTTTATCGGTTGGTTATTACTACTTTTTATC
ATTAATGTAGTTTCTCATAGATAACTTATTCCCAGATAACATTATTCATAGATATTAATA
TATGTACATTTGGTATTACTAGATTCGTAGATATTGCATAAGAACAGATTGAAGTTTTTT
GAAGGCAAAAGAACCATTTCACTTGTCAAGGTTTAGGGCTTACTAAATATAATGTTTCAG
>TeaL_165953
TCTCTCTCTCTCTCTCTCTTCATTTTTCTAGGGTTCCTTACTTCACCTTATAATCTCCGT
CTTCTCTACCCAAACATTGTTCGCTCTCTCTCTCTCTGGAGTCTTGATCACTGTAAAAAT
GGCGGATTTGGTATCCTCAATCGACAATCCTCTGATGATTTCGTCCGCATCGTCATCCGG
AGCTACCGTTGCTGACCGCGACGTTGATTTCGAAGACGCATGTAGTATCTGTCTCGAGCC
TTTCAACTCCCAAGATCCTCCCACTGTCACCAACTGTAGACATGAGTATCATCTTCAGTG
TATTCTTGAATGGTCACAAAGAAGCAAAGAGTGCCCTATATGTTGGCAGCTTCTTGTCTT
GAAGGACCCTTCCAGTCAAGAGCTTTTAGCTGCAGTGGAGAATGAGAGGAATTTGAGGTC
AAGGCGCAATGCTCGCCATATCCGTGAGGACTATGAAATGAATATTGCTAATTCTTATGG
AGATGATTCAGATTTCGATGAGCGTATTATGAGGCATTTCGCTGCCGCAGCACGCAGAGC
TCGTTATGTTGAGAGAAGGGGAAGGCCGAGATCTTCTGGTATTGGTCCTCCACTGGTTCT
GCTCTCTGTTCCTACTGGAGATCTACCTCCACCTGATGTGCAGCATATGCGCACAACATC
ACCAGAAGAACGCCAAACTTCCAGTTATGAGTTTTCAGAGGGTGATTCACCAACATTCAG
CACTCTAAGGTCTGTGGTTCCAGAGGTTGTGAATGTGGAACCCAACTCTGTTGGCAATGG
AGAATGTTGCAATAAACCCAGCCCTGAAAGTCCACAAAGACCAAGCTCATCAGAATTTCT
TGCTTTCTCGGAGTCTGTTAAATTGAAATTTTCTGCAGCTTCTGCCAGATATAAGGAATC
AATCTCAAAAAGTACCCGAGGATTTAAAGAGAAGCTACTTGCGCACAATATCTCAGTCAA
AGAATTGGGAAGAGGAGTTCAACGTGAGATGAATGCAGGTATTGCTGGTGTTGCACGAAT
GATTGAGCGCCTTGATCTTCCCTCAAAACGGACCGGAATTTCTGTTCCTTTATCCAGTTG
CTCAACCTCAAACTTCTCGTATAAAGGAAAAGACACTCAAGAGAGTGTAATTACTCAGTC
TCCTAATGAAAATGCTGGGGAAAGTGTGCATGATATGAGTTCACCTGAATCCCCTCGTGT
TCACAGTACCTTCCCAAGTGAATTGGATATTTCTCTCGTTCAGTCTGGAAGGTGATGTTA
AGATGCGAACCAGTGCTCAACTATGGGTTCCACATTTCATTCTCCCCATGAAGGCATTTA
CTATATGCCGTATGATTAGGAATCAGTCCAGGCGTTTATGCAAGTGACGTATGACAAGGA
ATCAAGCCACCATGATTTAAAGGATGATAATTGGTTTGTGTCCTGCAATAATTCTATTTG
CAAAACTTGAAACCTTTCAAGTGATTTACTGTTCTTACATAAATATGGTTATATGTATTA
TTGTTCCAGTTAAGTGCATTGGATTTTTAACTTTGCGGGCGTTAATGTGCTTATTAATAT
AAAGTTTATCCTTTGTGCTTATTAATAAGCACATAAATAATTCCTTTGTAAAAATTATTT
ACTAATAGATGTGGTGGAAGGAGATGGAGGACTTTTCTG
>TeaL_165954
TCTCTCTCTCTCTCTCTCTCCCCAGATCATATAACCATGACCCTTGATGATTCCTTAAGA
TCTCTCTCTTTAGACTATCTACACCTTCTCATCAACGGCCAAGGCTTCAGTGATGTAACC
TTCAGTGTTGAGGGTCGCTTAGTCCATGCCCACAGGTGCATCCTAGCAGCTAGAAGCCTC
TTTTTTAGAAAATTCTTTTGTGGGCCCGACCCATCGGTCGATCTTGCCGGTGGATCAGGT
TTGTCCCCAAGGGGATTGAATCCCCAACAAGTGATACCTGTGAATTCAGTGGGATATGAA
GTGTTCTTGTTGATGCTACAGTTTTTGTATAGTGGACAAGTCTCAATTGTGCCTCAGAAG
CATGAACCAAGGCCTAATTGTGGTGAGAGAGGCTGTTGGCACACACATTGCACCTCAGCC
GTTGATCTTGCTCTTGACATTCTCTCTGCCGCTAGATCTTTTGGTGTTGAACAGCTTGCA
TTGCTCACTCAGAAGCAATTGGCAAGCATAGTAGAGAAGGCATCAATTGAGGATGTAATG
AAGGTCTTGATAGCTTCAAGAAGGCAAGAAATGCTCCAACTTTGGACTACTTGTTCCCAT
TTAGTAGCAAAGTCTGGCCTCCCACCAGAAGTCCTAGCCAGGCACCTCCCCATCGATGTC
GTTGCCAAAATTGATGAGCTCCGCCTCAAATCATCGCTTTCCCGCCGATCCCTCCTCCCC
CACCACCAACACCACCACCACCACCACCACTTCCCCAATCGATGTCTACACGATCTCCGA
CGGCTACGACCACGGTGGCCTCGCTAAAGCAGAGAGCCCCGCCGCCTACTTAAAAAAATT
CCGAGTGGTTGGGTCTCAAACTCTGGCCGATCTCATCAACAAACTAGCCCATATAGGCCA
CCCTGTGGATGCTCTAGTTTATGATGCGTTTTTGCCATGGGCACTTGATGTTGCAAAGCA
ATTTGGAATAGTTGGAGCAGTGTTCTTCACTCAATCTTGTGCTGTTAATAGCATATATTA
TCATGTCTATGAGGGGATTCTTTCACTTCCTCTTTCAGGGGAGACTGTTTTGGTTCCTGG
ATTGCCACAGCTTCAGCCATGGGAGATGCCTTCGTTTGTGTATTCATATGGGTCGTATCC
TGCTTTCTATGACATGCTTATCAATCAGTTTTCTAATATTCAGAAAGCAGATTGGGTCTT
TTTCAATACTTTCTACCAATTAGAGGAAGAGGTAGCAGATTGGATGGCGAAACTTTGGCG
AGCGAGGACAATAGGCCCAACAATTCCATCAATGTACTTAGATAAGCAACTCAAAGATGA
CAAAGACTATGGTATCAATCTCTTCGATCCAAACTCCAATGTATGCATCAACTGGCTCAA
TGCTAAGCCTATCAACTCTGTAATTTATGTGTCCTTTGGGAGCATGGCAGAAATTGGATT
CGAACAAATGCAAGAAATAGCTTCGTGTTTGAAGGAAATCGAATACAACTTCTTGTGGGT
TGTGAGGGAATCTGAGGAGGCCAAGCTACCAAACAAGTTCGTGGACGAGACATATGAGAA
GGGCATGGTGGTGACATGGTGTCCACAACTAGAGGTGTTGGCACACGAGTCAACAGCGTG
TTTTGTAACACATTGTGGGTTCAACTCTGTTCTCGAAGGGTTGGGCTTGGGAGTGCCTAT
GGTTGCGATGCCACAGTGGACGGACCAGAGTACGAATGCCAAGTATGTGGAGGATGTGTG
GGGTGTAGGGCATAGAGCTAGGTGTGACGAGAAGGGAATTGTGAGAAAAAAGATGTTGCA
AGAATGTATAAGGGAGGTGATGGAAGGAGAGGGAGCAAATGAAATAAAGAAGAACGTGAT
CAAATGGAAGAAATTGGCAAAAGAGGCGGTTGACGAAGGTGGGAGTTCAGATAAAAATAT
TGAGGAATTTGTAGCTGAATTATTATGCTCCTAGTTGTATTATTGAATTGATTTCCTCTC
AAATAAAATATGGCAATATATCTCTTTGGAAATGTTAGCCATTGCCAAAGTATTCATTAG
CGTTCATTTAAGTGTAAAAAATGGC
>TeaL_165955
TGACATGCTTAAAATTACATTATTAACTTTCAAAAGCCATAAAGCCAACAAATACTAAGA
AATTTAATAAATTTTACGAACACAAAACCAATCACAAAAAATATAGGCAAGACAATCTGA
ATGAAACTTCAAACATGCATTCAATAGCTTATGAGAGCAAAATCCACATGGTATTCTACA
CATGCCCACAAGGGAAATAAACATAATACCATCGCTGATCGGCGGACCAGAAGCAACTTC
AACAACAATGCAAACCTAGTTTGCCTTATTTAGGGATATTTCACATGAACATACAAACTC
CAGTAGCATACTACCATATTTAATTAAGTAATACACACAGACCACTGACAAGTTCATAGA
AATGCCCAATTGTCACTGCAGAACTAGGCATTCTTGCTTCCCAGGCACCATAGCATGGCG
GGAGCTTTTGTTAAGGGCATCTGCTTTTTCAAGAGATTGAGGTGTGTCATCGGGCTCCTC
AAGCAAGCTCTGAGCAACACTTCCACTTCCTTCATCACCACAAGAGATAGCTTCAAAGAT
CAAAGCCTTTACTTCTTCAAACCTCTCCTTAGAAAGGGAGACCTCGGCAAGGAGTCTCCA
AGCATTTTCTTCAGACGCCTCCTCGTAGTCCTTCTTCCTCTTCAAAACCATGTGTCCACT
AATTTCCCACACTGCCGGGTTTACTTGGGTGTCCAGAAGCTCAGAACTCACTTCTCCAAG
AGCCTGCTTCTCAGCGTAACACTGTGGGAAGAGAAAGATCCGTTTTCCAGAATCAGAGAT
AAGCACATTGTAAGGTATGTTGTTATCTTGAAGGCAAATGCACGAATTAGAGACAGCATT
GGACAAATCTTCAAGAGTATTTCCACCCTCAAACACAAGACCTCTGATTGGATAATTCAA
CAGCTCAGAGGTTTTCACCCCTCCATTCAAATCAGTTATCTTCACAGTGGGAGCCTTCTC
GATAGGAAAGGGCACAGCCAAGTAATAAGCCTGGAAATGAAGGTGGTTGATTGTAGCAAA
TGCACCCAAGCTGTTGTAACCTAATCGGAAGTACGGGTTTCCAGCTTCTACTGCCATGTA
AAGAGCAAGCAAGAAGCTATCCTTGTCAATCCTCTGAGGAAGGCATTCAAGAATCCTAGG
GATCAAAAGTACATGACCATACTCAATAGGACTAACATTGATGGCCACAACACTCGGAGA
ATTCTCAACATCAATGGGTGCATTCGGGAAGAACTGGACATCATTGTCTTCACTTGCTTC
AAACTGGAAAAGCACCTCTTCCTGTCCAACTTTAGTGAAGTTGAATTTGTTCCCATCAAA
GGGCTGCAGGACCTTGTCAACACGAAACTCAGTTGGCCTCTTCTTAAGGTGTCTGCCCTC
ATTCAGCTGTGCAATGAATCCATACTCTCCCGGGATTACCTTGGTTTCGCAAGCGGTGAC
ATCATAGCGAAAGAGCCCTCTCTGCATACGATCCTCCCACTCCCCAAGAAGAAGAGAATC
CAAGAAAGCAATGGAAGGCTCTATGTAGTCGTGGGCAATTAGACCCTTTTCACCGACAAT
CTTGTTCACCCTCTTGAAAGCATACAGAGGTAGCTTTGCTCCTAGAATGCAACAGTTCTG
GAGGCAATTCCGGCCGCAACCACCTCCGGGGCGGCGAGCACCTTCCTCCGCCTCTTCCTT
CTGGTAATTCGAAACAACCGTAGGAACCCTCTTGATCCTCAACATCATCTTGAATTCAAG
AAACACACAAACACCAAACAGCTCGCGCGAAAATTAAATATATAGCAACAAGCAACAGAT
CTTTTGAATAAATATACAATTAAGTAGAATTATTCCAAGCTAATATAGGCCTAAACTAAC
GGGTTGCGGTGGTGGCGCCGCCGCCGGCAAGGAAGAGGAGGTCGGAGGGGCTGCCGCCTT
CGGAAGGCAGAGCGCCACGTCCGCCGTGCGGCGATGGGTTGCTCTCAACTACACAACCCT
TTCGTCGTACAGCCCGGACATGTATGAGTGGCCGCAATTCTCTTTGTATAGCCGTGATGT
CTACAACTTCTCAACCCGGGTTTTACCCCCGATCGAATTCACAATTTTTTTTTCCTTTCT
TTCTCTCTGTGTCTCTACAATCCAGCCCCGTTCTTCTTCAACTATATATGTATCGATCAA
GAATCGAGATGAGCATTTGTTTTGAGGCTGGTTTTGAAGATGGGTTGGGTGAATTGCTCT
GATATCTCTTCTGGGTGTGAAGGGGTGAGAGGAAGAGATTGGAGGATTATATAGATAAAG
CCATGGATGAGAGACAGAGGTGGTTGAGGTTAGGAGCGTGCGGTGCATTTGGCTCAAATA
TTGATTAGATTTGATTTGAAATGAAAATTATAA
>TeaL_165956
CTTCGACAAAGTAAATAAAAAGCACTAGCTTTCAGTATGCTTTTAGAGCAAGAAACTCCT
AAAATTCATTTAACTGCATATTCCACACATATTTTCTTACAAAGCTTTGAAAGAATACTT
ATTAATCTGTCATCCCAATGCCCAAGTCCTCTCCTGTGACTGTTCCCAGTTACCGATCAA
CCAACACACAATGATCCAAGATGCCAAAGTCCGCCAAATTTCTTTCCAGAGAACTTTATA
ACAATGTATTTATAATTTTGCTTTTCTTATGGTGCATCAACTTCAATTCACCATAAGAAG
TATGGGGGGAAGTGTTTTCCTCACTTTTCTAGTACTCACAAGATTATGCTTGTGAATGCC
CTATAGAATAAATTGTTTATATCTATGCAGAATATTCAAAATGATATTTACATGTGTACT
TGCCAATAACACCACGCACGATCATAGTCCTCTTCAAATGGCATGTTGCTATCGGAGCAT
TGAATAATCATATTGCACTAAGTGAATTGAATTGGTCCCATGCCTCCTGCAAAATATCAA
AAACTTTTTCTGCAATATATTTTTGGTGAGAAGCAACACCCTTCTGCTGTAGCTTATCTG
GGTGTAGACAGAGTAAAGCTTTTTGATATGCTCTCTTCACTGCACTTCCTTCAATTATAT
CAACAAGCGGCACAGGCTTCCAACCACTCCCAGGCCAAAGAACAAATTGTAAAGTTGACA
GCAGCGAACGGATGTTTCCTTCTTTCCCATTCGACCATTGCCAAATTTTGGCATCTGAAA
TATGGATATCCTCGTAATCTTCCCCAATGTTTGGAGGTTTGTCTTCGTCATTAGATAATT
CTTTTATCATGAAGTTCTCTTGGAAGAGATCATCTATGTTTCCAACTGTAACCTTAGAAC
CATCAGGACTTGACTCAGAACTTGCTTTTGAGGCATCTTTCTGACCAAAAGAATTGTCAC
TAACACAAAAGACAGTAGTCTTTGTGTGGGACTGCTGTTTCTCAGACCCTGCAAGATTTT
TGTCTACCTTGTTCGCGTTATGAACATGTTTTTTTCCATTTGTTTGGGTTGTGTTAGCAC
TTCCTTCATTATCTGCTCCACAAGTGTCTGTGCCCGTGCCTCTCCATCTTCGAGTTTCAG
TGTCAATTTTGGGTTTTGAAGTACCTTCTTGGTTGAAAATTTTGACAAATTCTTTAACCT
TTCCCCCAAGTCCATTTCTCCCAATATTATCTCCAGATGTTCTGCCTGCACCTTGTGAGA
GAGGTTCATTCACTTGAATTACTTCTGCTCTATTTGAATGAATTCTTTTCTCATCGCGTT
TCTTTACATTTTTACTGACGCGAGCATTTGAGTGAGATACTGTAGTCTCTTTCACAATGC
GGTCTTTGGCTTCAGACTTTCTAGTTATCTCGCCATTGCCTTGCTCCTCAATGAGAAAAG
AGCGCAGAGGCTTCAACTCAGATTTCTGAACTTCATGCATACTCATATCAACTTGTTTTT
CTGTATTTGCACACAAACCTATGTCAGAAACAGAATGAGGAGGTTTTATGTCTTCTCTTT
TGTCACTCGAGATAGCATCATCAGTTACAGTTTCAACAATATCTGGAATGTTGTTGATGA
ATTTTGATCCTGGCATGGAAAGAACAGCTTCCAGAGCAATATGGAAAGGTTCAACCCTAT
CTTCAATGCTTGTTTTAAGACATAAGCTTTCATCTTGATTCCTACCTTCAGTGTTAGGGG
ACTCATTAGCTGACAATCCACTAGCCATATTGTCACTTTCAATCCTTCCATTAGAGCTTA
AGCATCTTTCAGTTTTAACCTTCTCTTTTGATTTTGGACTATAGCCTCTCCTACGAGGCA
TCAACAGTGGTACCCCTTTGCTTGCCCATCTGTATATAGAAAAGTGAAACTGGCTGCTAT
TGCTTGGAGCTTCTGTGCTTTTCAAATCCTTTTTCATGTCACTTCCAGTGTCTGCTGACT
CTAATGCATCAGATTTGGTCATGTATGATGGCTCCTTGGTGCTAAGAGAATATTCATGGG
ACAAAGGGCTATGGCGATTAGATGAGTGAATCTCATTTCTCAACTGATCCTCTTCCTTGA
AAGCTTCACTTGAAAGTCTAGGCAATGGAGAGCTTACCCCATTTGAAGTGGGATCCTTGT
ATTTATAAGGACTGAATTGAAATTGAGCAGGTGGCAGAGGGCAAGCAGTGCTTAAGACCC
GTGAACCAGGCGATGACGAGCCAAAAGGGTCCCGATCAGACCTTCTTGGTGAACTCAAAG
ACTCATCTCCCTTGAAAATATCATCAAAGAAATCATCACTCGGATATCGCCTGCGATTCA
CCGTTTCCTCCCCAAATACCGGCATTTCATTCGAAACAGTACCTTCCCCTACCCCAATTG
AATTTTTGCTAGAATTCATGGTTTCACAGAAACTGTAACTCATCTCCTGCTTCGAAGACC
GCCTCAGTGGCCCACCAAACACGTCATGAAAATCAATATCTGAGTGTTGTGAACGCTTTT
TGGGGGAATAGTTATGGTATGCTAGAGCTCTTTGAGGGCTATAACCCAGTAAAATGTTTT
CTCTCTGACTAAATCTCTCCATATTAATGGAAACGAAACTAATTTAATCAATAATCGACC
AAAATTGGAAATTCAAATTGGAAATGGCGGGAAATCTTGTTCAGAACTAAAGGTTGAAAT
TCTTTACCAAAAAAAAAGAAAGAAAAGAAATGCCCCAATTCATA
>TeaL_165957
CTTCGACAAAGTAAATAAAAAGCACTAGCTTTCAGTATGCTTTTAGAGCAAGAAACTCCT
AAAATTCATTTAACTGCATATTCCACACATATTTTCTTACAAAGCTTTGAAAGAATACTT
ATTAATCTGTCATCCCAATGCCCAAGTCCTCTCCTGTGACTGTTCCCAGTTACCGATCAA
CCAACACACAATGATCCAAGATGCCAAAGTCCGCCAAATTTCTTTCCAGAGAACTTTATA
ACAATGTATTTATAATTTTGCTTTTCTTATGGTGCATCAACTTCAATTCACCATAAGAAG
TATGGGGGGAAGTGTTTTCCTCACTTTTCTAGTACTCACAAGATTATGCTTGTGAATGCC
CTATAGAATAAATTGTTTATATCTATGCAGAATATTCAAAATGATATTTACATGTGTACT
TGCCAATAACACCACGCACGATCATAGTCCTCTTCAAATGGCATGTTGCTATCGGAGCAT
TGAATAATCATATTGCACTAAGTGAATTGAATTGGTCCCATGCCTCCTGCAAAATATCAA
AAACTTTTTCTGCAATATATTTTTGGTGAGAAGCAACACCCTTCTGCTGTAGCTTATCTG
GGTGTAGACAGAGTAAAGCTTTTTGATATGCTCTCTTCACTGCACTTCCTTCAATTATAT
CAACAAGCGGCACAGGCTTCCAACCACTCCCAGGCCAAAGAACATATTGTAAAGTAGACA
GCAATGAGCGAATGTTGCCTTCCTTCCCATTTGACCATTGCTGAATTTTAGCATCTGAAA
TTTGGATATCATCGTAACCTTCCTCAGTCTGTAACAGCTTGTATTGGTCATGAGATAATT
CTTTTATCACAAAGTCCTCTTGGAAGAGTTCATCTATATTTCCAACTGCAACCTTAGAAC
CATCAGGACGTGACTCAGAACTTGATGCTGAGGCATCTTTCTGACCAACTGAAATTTCAC
TCACACTAATGACTCTGGTCTTTGAGTGGGGCTGTTGTTTCTCTAACTCCTCAAAATTTT
TGTCTACCTTGAAGGAAGCATTCGGTGGTGTTTTTGTCTTGTTCACGCTATGAAAATGAT
TTTTTCCATTTTTTTGGGTTATGTTAGCACTCCCTTCATTGTCTGCTCCAAAACTGCTTG
TGCTTCTCCATCGAGAGCTCTGACTTCTGGTTTTGATATCATTTTTGGGTTGTGAAGTAG
CTTCTTGGTTGAAAATCTTAACAAATTCTTTGACCTTTCCCTCAGCTCCATTTCTCCCAA
GATTGTCTCCAGATGTTCTGCTTGAATCTTGCGAGTGAAGTTCATTCTCTTGAACCACTT
CTTCTCTATTTGAATTAATTCTTTTGTCATCACATTCCTTTAAATTTTTACTGACATCAG
CATTTGATTCAGATACTGTCATGTTTTTCACCATGCTATCTTTCCCTTCAGACTTTCTAA
TTAACTCATCATTACCTTGTCCCACATCTGTATCATAGAGCGGAGAACGCAGATGATTCA
ACTCAGGTTTCTGAGCTCCTTGCATACTTGTAGCAACCCCCTTTTCTGTAATTTCAACAC
CTGTTTCAGACACAGAATGAGATTTTATTTCTTCTCTTTTATCACTCAAGATGGCATCAC
CAGCTACAGTTTTGACGGTATTTGGAATCTTGTTGACAGAAATTGATCGTGGCATGGAAA
GAACCGTGTCCTCAACAATATGGCAAGGTTCGACTCTGTCTTCAGTACTTGTTTCAAGAA
GTGAGTCTCTATCTTGCTTCCTGCCTTCAGTGTAAGGGGACTCATTATTTGCTGATACAC
TATAGTTGAGAAAGTGAAGATCAGAATCATGCCCATTTGCTGCTTCCAAACCATTACTAG
TTATAGTGTCACGTTCAATCCTTCCATTAGAGCTTGAACATCTCTTAGTTTTAACCCTTG
CTTTTGATTTTGGACTGTTACCTAACCTAAGATGCATTGGTACCGCTTTGCTTGCCCATT
TGTATATAGAGAAGTGAAACC
>TeaL_165958
TTTTTTTTAAATAAACAGATATACACATTAAAATTACACAAAAAATAAGCTACTCAAGCT
TAGTAAATGTGCATCTTGATACAAAGTATTACATTGCACCTACAACACAACTCAAGGGAG
ATTTCAAAGGGGCACATCAAAACAGCCAATCAAACTACAAGGAAAACCTACCTGTTTATT
CAATCACCCTACCCTAATAAAATTCAGGCTCAACAACTAAAAGAAAATACGAACAAACAG
CAGCAACAAAGATCATTCACAGAATCACAAATTTCTCTCTATGAAGTCCCAAATTCTCTC
TTCCATATACATTCGGTCCCGGAGCCGTCGAGGCATGTGACGCTCATCCGGGAAAATTAG
CAATTCATAAGGCTTTCCAGCCTCCACAAGTGCATTCACAAGCCTTGAAGTGTGCCTAAA
ATGCACATTTTCATCAATCATGCCATGGACAAGTAACAACTTCCCTTCGATGTTGTCCAC
ATGGCGCATCACAGAGCTGAACTCGTAACCTTCTCGGTTCTCAGATGGCAAACCCATATA
TTTCTCGGTGTAAAAAGTGTCATACCCATCCCATGATGTAACAGGGGCACCAGAAACAGC
ACACCTGAAGATGTCAGGAAACCGGGCTAATGTCATGGCTGAGAGATATCCACCATAGCT
CCATCCATACAAACCGATATGGTCAACATTTGCCAGCCCTTGTTTGATGAGCCATTTGGC
TCCAGTCAACTGATCCTCGGCATCAATACGGCCAACATTGAGCTTGAGGGAGCCTTCAAA
CTCAAGGCCGCGCCGAGCACTTCCTCTGTTATCTAACTTCCATATTAAGATGCCTTTGCT
CCTGAAATACTGAGCTCTCATGTCAACTGTGTTCATCCAAGAATCAGAAACAAGCTGTAC
ACTTGGACCACCATAAACGCTGATCAAGGTTTTGTATGGTGGAGGTCCAAACTTTGTTAC
ATTAGGTTTGTATAATGCCCCATATAAAATAGTCCCATCATTTGCTTGAATTTGAAAAAT
CTCTGGAGGCTCAAGTTGAAGCCTTTTGAATCTTGGAATTGTGAATGGTTGTTCGTACAG
AGGCATTATTAAGCTTCCATCCTGCAAAGAGCAAATCAAAATTCTAGGTGGAGAATCCAA
GGAATCATGAATATCCACAAATCTCTGCATTTGATGATCAAGAACAACTATGTGTCTTCC
TTTCCCATTAGTCAATCTCTGCGGCGCCTGCAGGGGATCGCTCCCATCTGGGAACAATTC
AGCACAATAAAGATGAGATTCCAAAGGCCCGTCTCGAGTGCCAGTGAAATATACAAATCC
TGCAGCCTCATTTACACCAGTAATTTGCTCAACCATCCAATCACCTTCGGTTAAAGGTCC
CAAGCAAGCTCCATTCGTATCATGCAGATAAAGGTGTCTGAATCCAGTTCTCTCACTGGC
CCAAATAAACCCCCCAGATAATTTGGTGAGTCCTTTGTCTAAAGGAGTGAAACAATCATG
CAGATTAATCCACGTGTCTAGTTCTTCGACCATTATAACTTTTCTTTGACCAGTTTTGAT
ATCAAACCTGAGGATTGTAAGTTTAGAATGTGATCTGTTCAAAACCTGAGCAATAAGAAT
ATTTCCATGCATCCAATTTACTCTTGCCAAATATTCCTCATCATTATTTGTTTGATCCTT
TTCTCCACAGTGAAGATCCATCCAAGTTACAGGTCCTCCAGTGGAACAAATCACCCCAAG
GCGGACCTTGACATTTGAAGCCCCTGCAAAGGGATAAGCATGGTCTTCCTGGGCCTCAGG
ACCAACTGTACTTTTACCCTGGTGCATGATTCTAAATAGTGGTATCTCAGATGAATCAAC
TTCTGTGAATGCTATAAATTTGCTGTCCAGAGACCACCAATATCCATTCTTTCGATCCAT
CTCTTCCTGGGCTATGTATTCAGCAAGACCATGAACCAAAACATTTCCGTCAGCGCCAAA
TGTCAACTGCTTTGACTCGTTGTACAACAGGTTTAACACATGCAACTCATAATTCTTCAC
ATAAGCAAGCATGGTACCATCAGGTGAAAGATGTGGATCAACAATTGGAGAGCACGATGC
ACTTATAAGCTTAAGCTCTGGTTGTAAAGAAAGATCTTGAAAATAAATCCCAGCAGGCAA
TGGCACCATGATTGTCTTCTTCTTCGAGTTCATCTTCACCCATTCATACCGTGTTACCCC
AAGCCCACGCTCCCTCAACCTCTCCCTCCTCAGCTTCTCTTCTGCCGATATGTTACTCTC
ATCAAGCCCACCATCAGGAGGGCTGAAAAACAACTCGTGCTTACATGTTTTGAGATCAAA
TGTGAACACTTTCCTATTCAAACTGTAATCAGGACTAAACAAATAGGTTATCAAACTATC
ATCAGGACTGAAACTGATGGAATTCGGTGCACCATAACCGGGCAATGGATACTGCACTAT
CTCTTCAACAGGAAAAAGAATGCAATCGTCAAGATTCTTTGAAACAGTGGTATCGGTAAC
TGGCATCTCGCGAGGGAACGATCTTGAACGCTTCAAGTTCTTCCTTTCCTCCGTCTCAGT
GGATTGCATTACAAATAAATGACCAGGACTGAATCAAATTACACACAGTGTCGTGCGAAC
CCGCAAACAAATCAAGAATCTAATCAAATGTGACTGAAACTAAGAACACCAACAAAGTAG
AACTAATCAAAGCCTCTGTTTGGTTGCCAAGAAAATGTGCAGGTAACCAAAAATTCTAGT
TATATGAATAAACTGAAGCCGACACTACTGTTTGACTTTGGTTATGGTATAATGATTCAA
TATTTTCTTTTCTTTTCTTCAATTTTCCTTCTCTTTCTAGGAAGTTAAGCTGAGAGATGA
GAACAAAATACCAGTTAAGAAACTCCACAGATTAGTCGAACAAGAACAGAAGCCTGATTG
CCAGATATGATCCGCTTCGTCTGATTTGGGACCAGAGATCTGACAAGGGTCATGATTTGA
CCGGCCATGCAAGCGAAAAGAGAGAGATCGGATTTATAGATTCCTGGAAAATATTTTTCG
TGAGGATTTTAGGGAATGCGACATGGGTTCGGAAAACGAATCGGAGAATCGATTCGATGT
TTGAGAGAGGACGTATTGATCTTTGATTCTTCTACTTTATGGAAAAATTGAAATTTAAGG
TTCGCAAGTACATGAGAAACAAGGTTGTATTCCTATACGGTGAAGACCGTACACACACCC
CCCTCAAAG
>TeaL_165959
GTCAGACTACTTTTCATCACAAAAAAATTCTGCTGCCAAAAATTCCCAAAAGCAGATATG
GTGAACACATTGGACTCTCACTAACAAAATCAATTCATCTTGATTTTTGTACACTAGTTC
AGTGTTGATACATAGGCACCAACTACATAATTCAACAAGTTTCAAGAGCGCACATCAAAA
GGGGTCAACGTGTTACAAGGACAACCTTCCTGTTTTATCATAGAAAATGCAAAAACTTAA
GATGGAAAGTTTAATACTCTCTGCTCAAAATAATGAGCCCTAATAAACTTTTCAGCCTCA
ACAACAACAAAGCGAAACAAACCAGAGTAGCAAAGATCATTCACAAATTCTTCTCTATGA
AGTCCCAAACTCTCTCCTCCATGTAAATTCGGTCCTGGAGCCGGCGAGGCATGTGACGCT
CATCGGGGAAAATTAACAATTCATAAGGCTTTCCAGTTGCCACAAGTGCATTCACAAGCC
TTGCAGTGTGTCTAAAATGCACGTTTTCATCAATCATGCCATGCACGAGTAACAACTTCC
CTTTGATCTTGTCCACATGGTGCATCACTGAGCTCAACTTGTAACCTTCTCTATTCTCAG
AGGGCAAACCCATATACTTTTCTGTGTAAAATGTGTCATACCCGTCCCATGATGTAACAG
GGGCCCCAGAAACAGCACAGCTGAAGATGTCAGGAAACCTGGCTAAACTCATGGCTGAGA
GATATCCACCATAGCTCCATCCATACAAGCCAATATGGCCAACTTTTGCTAGCCCTTGCT
TGATGAGCCATTCAGCTCCAATCACCTGATCCTCAGCATCAATGTGACCAACGTTGTACT
TGAGTGAGCCTTCAAACTTAAGCCCACGACGAGCAGTTCCTCTGTTATCTAACTTCCATA
CTAAGATGCCTTTGCTCCTGAGATACTGAGCTCTCATATCAACAGTGTTTGTCCAAGAAT
CACAAACAAGCTGCACACTTGGACCACCATATACATTAATCAAGGTTTTGTATGGTGGAG
GTCCAAACTTTGTTACATTAGGTTTGTATAATGCCCCATATAAAATAGTCCCATCATTTG
CTTGAATTTGAAAAATCTCTGGAGGCTCAAGTTGAAGCCTTTTGAATCTTGGAATTGTGA
ATGGTTGTTCGTACAGAGGCATTATTAAGCTTCCATCCTGCAAAGAGCAAATCAAAATTC
TAGGTGGAGAATCCAAGGAATCATGAATATCCACAAATCTCTGCATTTGATGATCAAGAA
CAACTATGTGTCTTCCTTTCCCATTAGTCAATCTCTGCGGCGCCTGCAGGGGATCGCTCC
CATCTGGGAACAATTCAGCACAATAAAGATGAGATTCCAAAGGCCCGTCTCGAGTGCCAG
TGAAATATACAAATCCTGCAGCCTCATTTACACCAGTAATTTGCTCAACCATCCAATCAC
CTTCGGTTAAAGGTCCCAAGCAAGCTCCATTCGTATCATGCAGATAAAGGTGTCTGAATC
CAGTTCTCTCACTGGCCCAAATAAACCCCCCAGATAATTTGGTGAGTCCTTTGTCTAAAG
GAGTGAAACAATCATGCAGATTAATCCACGTGTCTAGTTCTTCGACCATTATAACTTTTC
TTTGACCAGTTTTGATATCAAACCTGAGGATTGTAAGTTTAGAATGTGATCTGTTCAAAA
CCTGAGCAATAAGAATATTTCCATGCATCCAATTTACTCTTGCCAAATATTCCTCATCAT
TATTTGTTTGATCCTTTTCTCCACAGTGAAGATCCATCCAAGTTACAGGTCCTCCAGTGG
AACAAATCACCCCAAGGCGGACCTTGACATTTGAAGCCCCTGCAAAGGGATAAGCATGGT
CTTCCTGGGCCTCAGGACCAACTGTACTTTTACCCTGGTGCATGATTCTAAATAGTGGTA
TCTCAGATGAATCAACTTCTGTGAATGCTATAAATTTGCTGTCCAGAGACCACCAATATC
CATTCTTTCGATCCATCTCTTCCTGGGCTATGTATTCAGCAAGACCATGAACCAAAACAT
TTCCGTCAGCGCCAAATGTCAACTGCTTTGACTCGTTGTACAACAGGTTTAACACATGCA
ACTCATAATTCTTCACATAAGCAAGCATGGTACCATCAGGTGAAAGATGTGGATCAACAA
TTGGAGAGCACGATGCACTTATAAGCTTAAGCTCTGGTTGTAAAGAAAGATCTTGAAAAT
AAACCCCAGCAGGAGAAGGCACCATGATTGTCTTCTTCTTCAAGCTTGTCTTCACCCATT
CATACCTCGTCACACCCAACCCACGTTCCCTTGACCTCTCCCTTCTCAACTTCTCTTCGG
CCGATATATTACTCTCATCAAGCCCACCATCTGGAGGACCAAAAACCAATTCTTGCTTAC
ATGTTTCGAGATCAAATGTGAACACCTTCCTGTTCAAACTGTTATCAGAACTAAACAAAT
AGGTTATCAAACTATCATCAGGACTGAAACTGATGGAAGTTGGTGCACCATAACCAGGCA
ACGGATATTGCACTATCTCTTCAACAGGAAAAAGAATGCAATCGTCAAGATTCTTTGAAA
CAGTGGTATCGGTAACTGGCATCTCGCGAGGGAACGATCTTGAACGCTTCAAGTTCTTCC
TTTCCTCCGTCTCAGTGGATTGCATTACAAATAAATGACCA
>TeaL_165960
TATTGAATTAAACGTGAGAATAGATATTATGATAGAATGTTTATAATTTCACTTCGTTTC
AAAAAACTACAAACATAAGATAAGAGTAAAAATTATTTGAGAGTTTTATTTCCTAGACAG
AATTCAAGACCTAAGGTCGCCTTGCCTGCTTTCCCTAGGGCCAGTCTTGACAAAATCCTA
CCAGGGTGAATGCTAAGTTTTGAGTTTATTCTTTCCTACCATAAGAACTGTTCCTGAACC
TTGCCTTGGTCTAGACTTATCAAGTTATCTGGGGTACAGTTCAGTAATTGAAACTTCATT
CACAGACGATTGTATTGACATACTGGTAGACTGATACGACTCTAGACCTTTTTGTGTGGT
CGTCTCTTTGCTATTACGTGCAAAGAATGCTGGTTTTTGAGGAAATGATAGAGTAGCGGA
GTAACTATTAAGCATTAGAAATACTGTTGCCATGGACGGCCTAGTATTTGGATCTTCTTG
GACGCACAATAAGCCGATATGAATGCATCTAGTGACTTCATTTCTTGAATAAAACCCCTC
TAGTGTTGGATCCATCAGTTCCAAGGGTCTTTCGTCCTTCCAGAGTTTCCAAGCATAGCT
TAGAAGGTCATCAGCATAGTCTGAATAGTAAAACTCACTGTTCTTCTTGCCACTTATAAT
TTCTAGAACTATGACCCCAAAACTAAATACGTCTGATTTCACAGAGAAGTGGCCATGCAT
TGCATATTCTGGTGACATGTAACCATATGTTCCAATAACTCTATCTGTATCAGCTTGAGT
TTGATCCACGCCAAGAATTCTTGCTAAGCCAAAATCTGAAACTTTTGCATTCATTTCCTC
ATCTAAGAGAATATTGCTTGTTTTAAGATCACGGTGAATAACTCTAAGTCGGGAATCTTG
ATGAAGATAAAGGATTCCTCGAGTGATCCCTCTTACAATCTCGTAACGTATTGGCCAATT
CAACTCTTTTTGTTTTTCTGGATCGAACAAAAAGTAGTCAAGGCTTTTGTTAGCCACAAA
TTCGTAGATGAGTATTTTTTCTTCTCCTTCCAAGCAGAATCCCAATAATCTCACTAGATT
TCTATGTTGAAGCTTGGCTACCAACACAACCTCATTCTTGAACTCTGCTGCACCTTGCCC
TGAGTTTTGAGATAGCCTTTTTACAGCTACATCTTGCCCATTGGGAAGTGTACCCTTGTA
GACATCACCAAAGCCACCTTTACCAATTTTATTTTCTTCGGAGAAATTGTTTGTAGCGGC
TTGAATTGTAATCAAATCATATTGCAGGGATTGAACTGTTGAAATTTCGTTCCCAGTGGT
ATCTTCTTGAAGAGCATCATATTTCTTCTTAGCTTTGCTAATTAGGAAGCAGAAGCCTAT
AATGAAAAGCAATACAAACACCACTGTCGAAACTATGATGGCTATCAGTACTTGTGATGA
GATTCCCCCCTTTCCTTTATTCCTTGCATGACCCGGAGAAGGCGGAGGAGGAAGAAGGAC
AGGTGGTGGTGGCGTTGCAGTGGCGTTATTGTAAAATAGGTACAACTCATACCTGACATT
GCAGCTCGGAAAAAGATACCGCCCACCTTGCTTCCCCTCACAACAAATTGGGAGATTTGA
GATGGCATCACTAAGGCATGTGTTACAATCCTTACTGGATATATCCGGTGTGCATTGCGC
AAGCCCATACAACTCATCAACTGCAGTAACGTTGGCTGATTTAGTAGCAAACTTCTTACC
CGATTGATCTTTTACAGCCCGAGTCACTACGTCATCCATTATGTTGCTCAAAACCTGCTT
AAACCGGTCAAGGTTGTTGGTAATGTTAATTGGGTTATGCATTTCATGTGGAGATGATCG
ATCCAGAACGGAGAAAATATATTGGTTTGAGTAACGTAGCAAGCAATTGTCGTAATAAGC
TATGGCTGTTTTCTGTTTGGGGCATAATTGTATTAATTCTTTGCTTGCAGTTGACACGCA
ATTTTGACAATCATTGGCTGACACATCTCCTCGGCATAGAAAGAGGCCATGAACTACGTC
CTTGGAAGAGTTTTGGCCGACACTGAAGTTGTAAAAGCCATTGGTGAGTGTGGCGTTGGA
GGATAGAACAGAGAGCAGGATATCGAGGTTGGATTTGTAGGTGCTGTTTGGAGTGTAAGT
GATTGTAGCTACGCAATCATATCCAAAAGGTACTGAGCTAACTTGAATGCTGAGGCTAAG
AAAGCAAAGCAAACCAAGAAATAAAAAGACTCTGGAGATGTTCAAGGAATGCATTATGGT
GATCAGACTTTGCATTAGTTCTGTTGTTTCTCAACATTACATTGGAATTCAATTTATTAG
AATCACAATCGAGATATGGTAGAAGAGTCTGATCACCAAAATGCATTCCCTGAATCGAGA
>TeaL_165961
TATTGAATTAAACGTGAGAATAGATATTATGATAGAATGTTTATAATTTCACTTCGTTTC
AAAAAACTACAAACATAAGATAAGAGTAAAAATTATTTGAGAGTTTTATTTTCTAGACAG
AATTGGAGACCTAAGGTCGCCTTGCCTGCTTTCCCTAGGGCCAGTTTTTTGGAGGCTACA
GTGAACTAGCTACAAAATCCTACCAGGATGAATGCCAAGTTTTGAGTTTATTCTTTCATA
CCATAGAACTATTCCTGAACCTTGCCTTGGTCTGGAATTATCAAGTTATCTAGGGTACAG
TTCAGTAATTGAAACTTCATTCACAGACGATGGTATTGACATACTTGTAGACTGATACAA
CTCTAGACGTTTTTGTGTAGGCGTCCCTATGCTATTACGTGCAAAGAATGCAGGTTTTTG
AGGAAATGATAGAGTAGCGGAGTAACTATTAAGCATTAGAAATACTGTTGCCATGGACGG
CCTAGTATTTGGATCTTCTTGGACGCACAATAAGCCGATATGAATGCATCTAGTGACTTC
ATTTCTTGAATAAAACCCCTCTAGTGTTGGATCCATCATTTCCAAGGGTCTTTCATCCTT
CCAGAGTTTCCAAGCTATGTTCCAATAACTCTATCTGTATCAGCTTGAGTTTGATGCATG
CCAAAAATTCTTGCTAAGCCAAAATCTGAAACTTTTGCATTCATTTCCTCATCTAAGAGA
ATATTGCTTGTTTTAAGATCACGGTGAATAACTCTAAGTCGGGAATCTTGATGAAGATAA
AGGATTCCTCGAGTGATCCCTCTTACAATCTCGTAACGTATTGGCCAATTCAACTCTTTT
TGTTTTTCTGGATCGAACAAAAAGTAGTCAAGGCTTTTGTTAGCCACAAATTCGTAGATG
AGTATTTTTTCTTCTCCTTCCAAGCAGAATCCCAATAATCTCACTAGATTTCTATGTTGA
AGCTTGGCTACCAACACAACCTCATTCTTGAACTCTGCTGCACCTTGCCCTGAGTTTTGA
GATAGCCTTTTTACAGCTACATCTTGCCCATTGGGAAGTGTACCCTTGTAGACATCACCA
AAGCCACCTTTACCAATTTTATTTTCTTCGGAGAAATTGTTTGTAGCGGCTTGAATTGTA
ATCAAATCATATTGCAGGGATTGAACTGTTGAAATTTCGTTCCCAGTGGTATCTTCTTGA
AGAGCATCATATTTCTTCTTAGCTTTGCTAATTAGGAAGCAGAAGCCTATAATGAAAAGC
AATACAAACACCACTGTCGAAACTATGATGGCTATCAGTACTTGTGATGAGATTCCCCCC
TTTCCTTTATTCCTTGCATGACCCGGAGAAGGCGGAGGAGGAAGAAGGACAGGTGGTGGT
GGCGTTGCAGTGGCGTTATTGTAAAATAGGTACAACTCATACCTGACATTGCAGCTCGGA
AAAAGATACCGCCCACCTTGCTTCCCCTCACAACAAATTGGGAGATTTGAGATGGCATCA
CTAAGGCATGTGTTACAATCCTTACTGGATATATCCGGTGTGCATTGCGCAAGCCCATAC
AACTCATCAACTGCAGTAACGTTGGCTGATTTAGTAGCAAACTTCTTACCCGATTGATCT
TTTACAGCCCGAGTCACTACGTCATCCATTATGTTGCTCAAAACCTGCTTAAACCGGTCA
AGGTTGTTGGTAATGTTAATTGGGTTATGCATTTCATGTGGAGATGATCGATCCAGAACG
GAGAAAATATATTGGTTTGAGTAACGTAGCAAGCAATTGTCGTAATAAGCTATGGCTGTT
TTCTGTTTGGGGCATAATTGTATTAATTCTTTGCTTGCAGTTGACACGCAATTTTGACAA
TCATTGGCTGACACATCTCCTCGGCATAGAAAGAGGCCATGAACTACGTCCTTGGAAGAG
T
>TeaL_165962
AGTTGGGGTTTCTACTTGTTGATTTGAATTGGGTCTCAAGCTCTTTGTAATTTGGGTTTT
TTGCAATACTGTGATTTTGGAATATTTGATTTAATTTTTAATTTTTTTTTTTGATACTAG
CTTGTGATCTATCTGGGTTGTGCTCTTGATTTGGAGTTTGAAGTGTTTTGATGCTCTGCT
GCTAAGATGCAGCCTGATCAAAGAAAAAAGGTAGCTGCGGATGTAGAATTTTTCACGGAA
TATGGTGAAGGGAACAGATATAGAATTGAGGAAGTAATTGGCAAAGGAAGCTATGGTGTT
GTCTGCTCTGCATATGACACTCATCTTGGGGAAAAAGTAGCTATTAAGAAGATTAATGAT
ATTTTC
>TeaL_165963
GTTGGAGGTGGTAGTGGAAGTGGTGGCGGTGGCGGCCCAACCTCCGCTGCAGCAGCAGCT
GCAGCTCAAAAACAGAAGACATTGTTGCAGAGAGTTGATAATGACATTGGAAATATTGTT
GATAATTTCAGTTACCTTGTTAATGTGGCCAGGGTTAATGATCCACCAGTTAGAAATTCA
CAAGAAACTTTCATGATGGAAATGCGTGCAGCTAGAATGGTTCAGGCAGCTGACTCATTA
CTTAAGTTGGTGTCGGAGTTGAAACAGACAGCAATCTTTTCTGGTTTTGCATCCCTCAAC
GACCATGTAGACCAAAGAATAGATGAATTTAACCAACAGGCGGAGAAAACAGATCACATG
TTGGCTAGAATTGGAGAGGAGGCAGCTGCTAGCCTGAAGGAGCTTGAGTCGCATTACTAT
TCCTCTGCACAGAGGAGAAGCCAACTCACACAGCTATAGAGAAGGGCAGTGTATTTCTTG
CTTCACTTATTCTCGAAGTCAATTTCTATTGTGGAAGGGTTCAAAGTTTCTAATCACCGC
TCTTCATCAAGCAACAAGAATCCTGTGTTTCTTTTTGTGCTGCTGTTTGGAACTATCTTT
CCCTGTGGATTCTAAAGTAACCATTCGTAATGATTTCCAGAATCATTTTTATCCCCAAAG
TACAATATTTAGTTCTTTTTTGGTCGCTAGGCATAATCCGGAGTCACCTATCAGTCATCT
TAGAAACATATGTTGTAACTGCTCTGCGCTTTATGAAATTGTGTATCTGAAATCTAATGC
AGCATTAAATTGTTCTGTTCTTGTACTTCTAAATTGGTTTTTACTTAC
>TeaL_165964
ATAAATAAAAGTAACAAACTTATACATCTTAAACAAACTTTGTTTGCAAATCAAACTCAA
TCATAGTACACTCTCAAGGTGGTTGGATTATGATTCTCAAGGCTTAAGGGAGGAGAGGAT
GATCGGAGTGGGGAAGATCAAGCAATACACCAACGTCCTCGACAAACCCCTCAGCAAGGG
CAAACAAGAGGTGAGTTTGAGTGCATTTGCATTCTTGTTTTCGGAGCTTGTTCAGTACAA
TCAAACCCAAGTTGACAATATCACAGAATTAGAAAGAAGGTTGGAGGATGCAGGCTATGC
TGTTGGTGCTAGGGTGTTGGAACTTCTTTGCCATCGGGAAAAGGGTAACAGGAGGGAGAC
ACGATTGTTGGGCATTTTGTCTTTCGTACACAGCACAGTATGGAAGGTGTTGTTTGGAAA
GGTAGCTGATTCACTTGAGAAGGGCACTGAACATGAAGACGAATATATGATTAGTGAGAA
AGAACTCCTTGTGAATAGATTTATTTCAATACCAAAAGACATGGGGACATTTAATTGCGG
TGCATTTGTGGCAGGAATAGTAAGGGGTGTTTTGGATGGTGCAGGATTTCCGGCTGTGGT
TACAGCACATTTTGTGCCTGTAGAGGGTCAGCAACGACCTCGGACAACCATTTTAATAAA
ATTTGCTGAAGAGGTACTACAAAGGGAAGCAAGGTTAGGTTGATGTTCATGTGAGTTTGG
CTAGTTTATTTTGTCAGTTTTTATACAGCAATATGGTGAAGGATGGTGAAATTTGTTGCT
AGTTTATGGAACCATCCAGGATGTTTGCATGCAAATCTTGTCTATTATTTGTTGCTTATG
GCCACTCTGATTCCTTCCAAGAATTCTTATCCTATGATCATAGCACAATACCTATGTATT
TCAGATTGTGTAAAAAACATCATCATTTGCATAGGCAGTTGATGTAAAAAGCCCCTGTAT
TGGCATCTACTATGTATGAAACTCAGTTGGATTGATTTTTGAATTTTTATAGTGGTG
>TeaL_165965
TCCTCTTCTTCTTCTCTCTCTCTGTTTCCTCTGCAAATCCCAAGCGTTGACTCACAAATC
ATCACAAAGTTGTGAGTTTAAATCTTCATCACTGACCGACAACGAACTCACATCTACTCA
CAAGTTCAAGATCTGTTCACTTCAACCCTCAATTTCACTGATCCAAGATCTAGTTGAATT
TAAGGGGGTTTAATCACTTTTTTGCCCAAAATTGATTCCCTAAGATGTCAGAGCTGTCGA
AAAACGATTCGATTCATATCCGAGAGGTATGGAACGACAATCTCGAAGAAGAGTTCGCTT
TGATTCGAGAAATTGTCGATGAATATTCCTATGTTGCGATGGATACGGAGTTTCCGGGGG
TTGTTCTTCGGCCGGTGGGGACTTTCAAGAACATCAATGACTATAACTATCAGACTTTGA
AGGACAATGTTGATATGTTGAAGTTGATTCAGTTGGGTCTCACGTTTTCGGATGAAAATG
GGAACTTGCCTACTTGTGGGACTGATAGACACTGCATTTGGCAGTTCAATTTTCGCGAAT
TTAACGTCAGTGAAGATATCTTCGCTAATGATTCAATTGAGTTGCTGATGCAATGTGGTA
TTGATTTCAAGAAGAATAATGAGATGGGTATTGATGCGAATCGGTTTGGCGAGCTCTTGA
TGTCTTCGGGGATCGTGTTGAATGATGGTGTGCATTGGGTGACCTTTCACAGTGGGTATG
ATTTTGGGTATTTGCTCAAGTTGTTGACTTGCACAGCTTTACCTGATATGCAAGCTGGGT
TCTTTGATTTGATCAATATGTATTTCCCCATGGTGTATGATATCAAGCACTTGATGAAGT
TTTGTAACAGCCTTCATGGTGGGTTGAACAAGCTTGCTGAGCTTTTGGAGGTCGAGAGGA
TTGGTATTTGCCATCAAGCAGGTTCGGATAGTTTACTTACTTCTTGCGCATTTAAGAAGT
TGAAAGACAACTTTTTTAATGGCTCCACAGAGAAATATGCTGGTGTCCTGTATGGTCTTG
GTGTCGAGAATGGCTCTGATAAATAAATGTTTGGCAAACAATTGAATGTTTGGTTGTCCA
GTTAGGCATGGTTGGCAAAAAAATGAATGCTTGTATGATCAGTTAGGCATGAAACTCCCA
TTTCCATCTGTACACAAATGGGAAAAAGTTGTTGCTTTTCCTTTGTTGCTTTTTCTTTTT
TCTGAGCTTATGTGTAACTCAACCCGCAATGGGTGTTGTAGCTTGAGTACTGTAAAGTTA
TCACATTTACTGTTTCAATAACAATCTTAACATTTTAGCAAAAAAAAA
>TeaL_165966
ACTCGCATTACCAGCGTAAACAAATGGTAGCATCATTTTCGGCAACGAAGCTCCCTTGTA
AAGCGACACGCCGGAGTAATTCAAACCATTGCCGAGGCTAACGTACGCCGGAAAATCACG
GTCCAAAGTTCCGGCACCGACTGTGGTGATCCATGGAGCAAGGTTTCCGACACTGTAGTG
AGTCGGCCCGCTGTTACCGGCTGAGCAAGAGACCAGAATGCCCTTTTCCATGGCGGCGAA
AGCTCCGATTGCGATGGCGTCTCTGAAATAATTGTTAAATCCGCCGCCGAGCGACAAAGA
GAGAACGTTGACGTTATCCTCGACGGCTTTATCCATGGCGGCTAGTATGTCTGAAGCGAA
GCATCCGAAGCTCCAGCACACTTTGTACATAGCCAGCCTCGCCCTCGAGGCCATTCCTCG
AGCAGAGCCGGAAGCGTAGCCGAAGAGGCTGGCGCCAACGACGACGGAGCCAGCGGCTGT
GCTGGAGGTGTGGGTCCCGTGGCCATCGTCGTCCCTCGGCGATTTTGATTCATGTGATAT
ATCAATCGGACCCACCGCGGCTTCGTAGCCTTTGGAGAAAAACCTCGCGCCGATTAGCTT
CCGATTACAGTTGGATGCAGTGAAATTTGTACCGGACTCGCAAGTCCCTTTCCATTTACT
AGGAACGGGACCGAGTCCAGTATCGTCGAAGCTCTTTATCTCCGGCCAAACACCAGTGTC
TAACACTCCAACAATAATTTCAGTCAGTGACTCTGACACGGGAAACAAATTTGGAGTTTT
GTCGAGGCCCAGAAACCGAGGAGTTCTAGTCGTGTGAAGGTCGTACTTGGTCTCGGGAAA
CACAGAGAGAATACCGGGTTGGGATTCGAGTGATTGGGATTCTTCAACAGTCAATCTGGT
TGAAAATCCATGGACCACGGTGTTGTATGTGTAGAGCATTTCGGCTGAGTCGGAGACTGA
TTTGAGAGACGAGTCATACCAGTGAGTGTGTTCGGCGAAACTCGCCGGCATTTGGGATTT
TGCCATGTGTACTATGTATGTTCGTTTCTGTACATCGTTCTTCTCCTCCATTGATGCCGT
GGACACGTGGAAGAAACCCAGAACCGCTGAGAGTAGTATAAGAAATTTTATCAAGATTTT
CTTCTCCATCTCTTCCCTCCTCCAAACAAAGTGCAAGATGGGTATGAAGAGGCTTCAGTG
ACTGTGTTCCTTAATATAGAGTGAGAGAGAGTCACAGAACAGCTGAGAGAGGGAGAGAGT
TGGGAGAGATGCTGGTTGTCTGATTCTGAGAATGATTGCATCAAAACAAAACAAGACACC
CTTTAGGAGAGACACACTACAGGAAAAATGGCCTACTGCAATTTTTTTTTTATGGCGTTT
TGCCATTATAGATTCGTGGTAAAGTGAAGTAGAATTGATTGTTCTTACTGTATAGCTCTC
TTGAGATATAGAATCAATAGCTTCAAAGGATGATTGTGTATTTACTTTTCTTGTGGGTGT
GTGTAGGGATGAAGATGAATTGTTGAATACTCAGTGTCCTCAACATTTGGAGCTGAGATG
GCAGACAGAAGTTAGTTCTAGTGTATATGCTACCCCCTTGATTGCTGATATAAACAGTGA
CGGAAAGCTTGATATAGTTGTTCCCTCATTTGTTCACTACCTGGAAGTTCTTGAAGGTTC
TGATGGAGATAAAATGCCAGGATGGCCTGCTTTTCATCAGTCAACTGTACATTCCAGTCC
TCTCTTATATGATATTGACAAGGATGGTGTGAGAGAAATAGCTTTGGCTACCTACAATGG
AGAGGTGCTCTTTTTCAGGGTTTCTGGCTACATGATGTCAGATAAATTGGAGATACCCCG
GTTGAAAGTTAAAAAAGATTGGCATGTCGGTTTGCGTGCAGACCCAGTGGATCGTTCTCA
TCCAGATGTTCATGATGAGTCGCTTGTTCGGGAGGCTGTTATGAATTCAATTCGTCAAAC
TAATGGAAGTGCAACTGGATCTGGCACCTCAAATTTAACTACACCAGCAGACCTGACTAA
CACAGTGAATGCATCCAATTTAGAGAATCAAGGGAAATTTAACGATAGTCAAGTAGACGC
AGGGATTAAGTTGCCAACAAGCATGGATAATAGTACTTTGGACTCTGGATCATCAAAAAC
CAGCAATGCAGAGAATGGAACTAACAGTAGAAGACGGCTTCTTGAAGATGCTGCCTCAAA
AGGCTCGGAAGTAGGTGGTTCGGATTCCAAAGCTAGCAATGGGGATGTTCATGCTGCAAC
CGTGGAGAATGATCAAGGTTTGGAGGCAGATGCTGATTCATCTTTTGAGTTATTACGAGA
TAGTGACGAGCTGGCTGATGAGTATAGTTATGACTATGATGACTATGTGGATGAAAATAT
GTGGGGGGATGAGGAGTGGACTGAAACAGACCATGAAAATTTGGAAGACTTTGTCAACGT
TGACTCACACATCTTGTGCACTCCCGTCATAGCAGACATTGATAATGATGGGGTATCCGA
GATGGTTATTGCTGTATCTTACTTCTTTGATCATGAGTACTATGACAACCCAGAGCATTT
AAAGGAACTTGGTGGTATTGATATTGGAAAATATGTAGCTGGTGGTATTGTTGTTTTTAA
TCTTGATACAAAGCAAGTTAAATGGACTGCACAGCTAGATCTGAGTACGGATACTGGAAA
ATTTCGTGCCTATGTATATTCTTCCCCAACTGTTGTTGATTTGGATGGTGATGGGAATCT
GGACATTCTTGTTGGAACTTCCTATGGCTTGTTCTATGTCTTTGATCATAAGGGCAAGTT
GAGGGAAAAATTTCCTCTTGAAATGGCTGAAATTCAAGGAGCTGTAGTTGCAGCTGATAT
CAATGATGATGGCAAGATTGAGCTAGTTACTACTGATACACATGGAAATGTTGCTGCATG
GACTGCACAAGGAAAAGAAATTTGGGAAAGACATCTTAAAAGTCTTGTTCCACAGGGTGC
CAGTGTTGGTGATGTAGATGGGGATGGCCATACTGATGTTGTAGTTCCAACACTATCGGG
AAATGTATACGTTCTTAGTGGCAAGGACGGGTCAGATATTCGTCCTTATCCATATAGAAC
TCATGGGAGAGTGATGAATCAAGTTCTTCTTGTTGACTTGAGCAAACGCGGGGAGAAAAA
GAAGGGTCTGACTATTGTTACTACATCATTTGATGGTTATTTGTATCTTATAGATGGACC
CACATCATGTGCTGATGTAGTGGATATTGGTGAAACTTCATATAGCATGGTATTGGCTGA
CAATGTTGATGGCGGAGATGATCTTGACCTTGTTGTGGCAACAATGAACGGCAATGTCCT
CTGTTTCTCTACCCCAGCTCCTCATCATCCACTCAAGGCATGGAGAGTGCATAATCAGGG
ACGAAACAATGTTGCAAACCGCTTCAATCGTCAAGGCATCTACATTTCGCCTTCATCAAG
AGCTTTCCGCGATGAAGAAGGCAAGAATTTCTGGGTTGAAATTGAGATTATAGATAAATA
CAGGTTTCCGTCTGGGTCTCAAGCACCTTATAATGTCACAACAACATTGTTAGTTCCTGG
AAATTACCAAGGAGAGAGAACGATGAAGCAAAACAAGATCTTTGACCGTGCTGGAAAATA
CAAGATTAAGCTTCCGACAGTGGGAGTACGAACCACGGGGACAGTTTTGGTGGAGATGGT
CGACAAGAACGGACTACATTTCTCAGATGAATTCTCACTCACATTCCATATGTATTACTA
CAAACTATTGAAGTGGCTTCTTGTCCTTCCTATGCTCGGGATGTTTGGTGTGCTCGTGAT
CCTTCGTCCACAGGAGGCCATGCCGTTGCCGTCCTTTTCACGAAACACCGACTTGTGATA
ATTAGGTCATATCAAAATGTGATGATACATGGTTGTCAAATCTCACAGAACGCGAATAGT
TGCACGTATTGACCAGATGCCAGAAACATCCAATTGTGATGGCCACATTTGAACACTTGC
ATGGGAAACAGATGAGGTAATGTTGACTGATACCAAGTTTTGAAGATACCAAGTGAGACC
TTTGTAATATTTTTTCCGGATCCAGTGATTTCTTGATCCCCATTTTGTGTGCGTTCTGTC
TGATGTATTTTGTTCAACCCATTGTGAGGTATAATCCGAGGATAATTGATATTTATTGAC
TCTAGGATTTTGTTTTGAGAAAATGTTTTTAAAGTGTGTGTGAAATTGTTAATAGGATGT
TCAATTTAATGGTGGAATTATTTCGGATTCCATGGTTAGGTTCAACAGACATCAACATGA
ATGCATTTCAAGTATAAG
>TeaL_165967
AAATTAAGATAGCATTTCTCTCATCGTTTTCTTACTTGGTACTTCATTTACATACCGTGA
CATCTATAAATATCCATGGTGCCTAAACAGATATATAATTCATATCTTGGCTCTTCTGTC
CTTAATTGGTCTTTCTTTGAGCTTTAATCCAATGGCAATCGTCAGATCCCAAGAAACCTC
CTCCTCCAATTCTCATTGTAGTTATGATGTGTTCTTGAGCTTTAGAGGTGAAGATACTCG
CAAGACGTTCACTGACCACCTCTACACAGCTTTAGTGCACGCTGGATTTCGTACTTTCAG
AGATGACGATGGAATTGAAAGAGGGGAGAATATTAAGTTCGAATTGAACAAAGCAATTCA
AGAGTCGAAGATTTCAATAGTTGTCTTCTCGGAGGACTATGCATCTTCAAGTTGGTGTCT
CGATGAACTTGTCACGATCCTTGAACGCAGGAGGACTGTTGGACATGTAGTTCTACCTGT
TTTCTATCATGTGGATCCATCTCATGTGAGGAAGCAAAAGAAAAGTTTCAAAGAAGCATT
TATGAGGCATGAAGAGAGATTTCACGCAGAAGCGAGTGGAAGAAAAGTTGAATGGATTGG
CAAAGTGGAAGAATGGAAGGCCGCACTTAAAGATGCTGCAGATTTGGCAGGGATGAACTT
ACAAAATCAAACTGATGGGTAATTTCCTCCCAAGTGCTCTTTTAGCTAAGCATTACTTGC
ATCACCCTTTTTTGGGATTTCATAGTAAAAAGTATTTCATACGAGGGCCTTTTAGATAAA
AAATTATTTGATCAAAATTTGGG
>TeaL_165968
GCTGGTGTCTTGATGAACTTGTGAGGATCCTCAAACGTAGAAGGACCACTGGGCATGTAG
TGTTGCCTGTCTTCTATCATGTGGATCCATCCCATGTGAGGGAGCAAAGGGGAAGTTTCA
AAAAATCATTCATAAGGCATGAAAAGAAATTCCATTCAGAAGCAGGTGAAAGAAAAGATG
ACTGGAAGGGAAAGATGCAAGAATGGAGGGCAGCACTCAGAGAAGCTGTAGATTTAGCAG
GGATGAATTTACAAAATCAAGCTGATGGGTAATTTCCTCCCAAGTGCTCTTTTAGCTAAG
CATTACTTGCATCACCCTTTTTTGGGATTTCATAGTAAAAAGTATTTCATACGAGGGCCT
TTTAGATAAAAAATTATTTGATCAAAATTTGGG
>TeaL_165969
CTCTCCCATTGCGACGCGTGAAGCCCCCTTTCTATGAAGCTGCTCTAACTGTTGTCCCTG
TATTTCCTCCCCTGTTTCTCTGTAAACCCATGTTGATTCTGTGCTCGTACTTCTCTGGCT
TTGATAAAGCTTTACACTCAAACTCAAAAGACTCCAATTTGGGAATTCATAATTCATCTC
CATTAATCTCCCAAACCTGTCTTCAATGGCTTCCGAACCCTCCTCTTCAATCTCCCGATA
CGCTTTCCACGTTTTCATCAGTTTCAGAGGCGAAGACACTCGCAAGAACTTCACCGATCA
CCTCTACACTGCCTTAGTCGGCGCTGGTTTGCGCACTTTTCGAGACGATGATGAGATCGA
AAGAGGCGAAAACATCAAATCAGAGCTCGAGAGAGCGATCAAACAGTCGAGGAGTTCGGT
CATTGTGTTGTCCAAAGACTACGCTTCTTCCGGCTGGTGCCTCGATGAGCTTGTGATGAT
TGTTGAACAAAGGAGGACCGTTGGGCACGTGATTTTACCGGTTTTTTATGATGTTGATCC
GTCGAATGTTCGGAAGCAAACTGGGACTCTTGCTGAAGCATTTGAGAGGCATGAGGCAAA
ATTCAGGGTGGAAATTGATGAAAGAAAGAGGAAACAAGGGATGGAGAAGATGGGATTGTG
GAGGAAAGCACTTGGAGAAGTTGCTGATTTGGGAGGTATGGTCTTGCAAAATCAAGCTGA
CAGGCATGAGTCAAAGTTTATCCAAATAATTGTTCAGGAGGTTGTGAGTAAATTGGATTT
CACGGTCTTAAGTGTTACCCCCTATCAAACTGGAATAGATTCTCGTGTAAAAGACATTAA
TCTGTGGTTCCAAGGTGGATTGAACAATGTCAGCATAATGGTGATCTGTGGGATGGGTGG
AATAGGGAAGACAACCATTGCCAAAACAGTTTATAATCTTAACTTCGACAAATTTGAAGG
TAGCAGTTTTCTTGCGCATATTAGAGAAACCGCAAAACAACCTAATGGTTTGGTTCGTCT
GCAAAGACAACTTGTTTCAGATATTCTGAAGTGGAATAAGGAAAGAATATACTGTGTTGC
TGAGGGAATCAATAAGATTAAAGATGCTATGTGCTGTAAAAGAGTTCTAGTTGTTCTTGA
TGATGTTGATGATTTGGACCAAGTAAATGCATTATTGGGGATGCGAGATTGGCTTCATCC
AGGAAGTAAGATTATGATAACTACTAGACATGTGCAATTGCTAAAGGCTGATGAAGTGTA
CAAGTCGTATGTGGTTAAGGAATTGAATGATGATGAAGCACTTTGTCTCTTCAGCCGGCA
TGCCTTTGGACAAGACAAACCTATTGAAGCTTACATGGAGCACTCAAAAAGGGTAATCCA
CCATTGTGGTGGCCTTCCACTAGCTCTGGAAGCCTTGGGCTCTTCTCTGTCTGGCGAAAC
TATTGATGTATGGGAAAGTGCATTAGCAAAATTAAGAACACATTTTCCCGAGAAAATTCA
TAATGTGCTTAAAATAAGTTATGATTCTTTAGATGATCATGAGAAAAATTTATTCCTTGA
TATTGCTTGTTTCTTTGTTGGAAAGGACAAAGATTACACAGTTAAAATACTAGAGGAATG
TGATTTCTCCATAACAATTGGTATTCAAAATCTCACTCGTAGAGGTCTCATAGAAGTTAA
TAAAGATGACAACAAGCTGATAATGCACCAAGTGCTTAGAGACATGGGTAGGGAAATTGT
TCGCCGGGAATCACAGAAGGAACCTGGAAAGCGCAGCAGAGTGTGGTGTCATAAGGATGC
CTTCAATGTGTTGAGGGATAAAACTGGAATAGCAACAATTGAAGGCCTTAGTCTCAACTT
AGAAGATATTCCAGCCAAGAGTGCAAGCGGTGCACAATCCCAAAATGAAGATTTTCTTGC
AGAACATACAATGTTTAATGAAGGCAATTCATTGAAGCGGCGTCGCCGAGGCTTATTCTC
TTTTCTCCGTGTTATTCCTGTCTTCACAGAATCATTTTCAGAATTAGATGAAGATGATTT
GAAAACTGATGCATTTTCACAGATGCACAATTTAAGACTACTTCAGCTTAATAATGTAAG
ACTCAGTGGCGGATACCAAAAATTTCCTAAGAAGTTAAGATGGT
>TeaL_165970
CTTTCCTCCCTCTTTCTTCTTCCTATTCCTCTTCTATCATTGTTAATCTTTTGAAAGAAA
GTTCTCAAATCCAAAATGAAACCACCATTCATTGCCAATTTAAACAGTTGAAAAGATCTT
TTAAAGCTTTGTTAATGGCTACATCTCAGTTGACTTACCATGTGTTCTTGAGTAGAGGTG
ATGACACTCGTTGGACCTTCTCCGATCACCTCTATACAGCTTTGTTTGGTTCAGGTTTTC
GCACTTTCGTAGAAGACGATGATGATGAACTAATACAGAGAGGTGTCAATACTAGTAAGT
TAGAGTTGAAGAGAGCATTAATCAAACAATCAAGGAGTTCGATAATTGTGTTCTCCAAAG
ACTACGTTTATTCAGATTCGTGTCTTGACGAGCTTGTAATGATCCTCGAGCACAAGAGGG
AATCTAAACATGTAGTTTTACCGGTCTTTTATGATTTGGATCCGTCCCATGTGAGGAAGC
AAATGGGGATTGTTGAAGAAGCATTTTCCATGCATGAAGCTCGAGTTGATGCAGGAAGCG
ATGAGAGAAAAAATAAATATGAATCGGATAAGGTAGAAGGATGGAGGGCAGCACTCAGAG
AAGTTGCAGATCTAGCAGGAATGGTCTTGCAAAATCAAGCTGATGGGTACGAGTCAAAGT
TTATCAAGATAATTGTTCAAGAGATTGCAAACAAATTGGATCGAACAGTATTGAGCATTA
CCCCCTACCCAACTGGAATAGATTCTCGTGTGAATGACATTAATCTGTGGCTTCAAGATG
GCTCAAACAATATTGGCATAATGGTTATTTATGGAATGGGTGGAATAGGGAAGACAACCC
TTGCCAAAATTGCTTATAACCAAAACTTTGACAGATTTGAAAGTAGCAGTTTTCTTGCAG
ATATTAGAGAATCTTCAACACAACCCAATGGTTTGCTTCGTCTACAAAAACAACTTCTTT
CAAACATTCTCAAGCGGAAAAAGGAAAGGATACACAATGTTGATGAGGGAATCATTAAGA
TTAAAGATGCAATGTGCTGTAAAAGAGTTCTTGTTGTTCTTGACGATGTTGATGAACTGG
ACCAATTAAATGCAATACTTGGGATGCGAGATTGGCTTCATCCAGGAAGTAAAATTATCA
TAACAACCAGACGGGAGCGAATCTTAAAGGCTCATGAACGGTGTGAGATGTACAAAGTTA
AGGAATTGAGTGACGTTGAAGCACTTTGTCTCTTCTGTCGGCATGCTTTTGGACAAGACC
ATCCTGTTGAACCTTACGTCGAGCAGTCCAAAAAGGCAACATACTACTGCAATGGTCTTC
CATTAGCTCTGGAAGTCTTGGGTTGTTCTCTCTCTGGTGAAAATGTTGATGTATGGGAAA
GTGCATTGACAAAGTTGGGAAGATTTTCAAATGTCAAATTACACAATGTACTTCAAATAA
GCTATGATTGTTTGGATGATCATGACAAAGATTTATTCCTTGATATTGTTTGTTTCTTTG
CATGGAAAGGCAAAGATCACATGGTTAAAATACTAGATGGATGTGACTTCCACACAACAG
TTGGAGTACAAAATCTCATTCGTAGATGTCTTGTAGGGATTAATGAGGTTGACAACAATA
CTCTCATAATGCATCAATTGCTAAGAGACATGGGTAGGGAAATTATTCGCCAAGAATCAC
CAAAGGAACCTGGAAGGCGTAGTAGAGTATGGCATCACAGGGATGCTTTCAACGTATTGA
ACGAAAATACTGGAACAGAAGCAATTGAAGGCCTTATCCTGGACTTGCAAGAACAGAAGG
AAGAAATGAGAGTCAAGAAAATAACTAATCCAAAACTTCGCCATATAGCACATCTACTTT
GTGAACGTAGATCATCAAAGCGTCGCCGTCTTGGTTGGCTTCCTATAAATTATGCCTCAA
CAGGACAACCTTCAGAATTAGGTGAATTGGATTTAAACACTGATGCATTTTCACAAATGC
ACAAGCTACGGATACTCCAACTCTATGATGTACATCTTAGTGGAGGCTATGATGAATTTC
CTAAGAAATTAAGATGGTTGTGTTGGCATGGATTCCCTTTAAAATCTATACCAAATGATT
TTACTTTGGATAGCCTGGTTGTCCTTGAGATGCAAAATAGTCGCTTGGAACAACTCTGGA
AGAGAACTAAGTCGCTCAGATCATTGAAAATCCTTGATCTCAGTTATTCCTATAGCCTTA
CCAATTCCCCTGACTTCTCACAGCTCCCTAATCTTGAGAGACTGATCCTTAAATATTGCA
TAAATTTGGTTGGGATTCATGAATCAATTGGGGAATTAGGGACCCTTGTTTTGTTGAATC
TTGAAGGCTGCAAAAATCTAAGGAAGCTTCCAAAGAAAGTTTTTTTGGTCAAATCCCTTG
AACTCATTCTTAGTGGATGCTCAATGCTGGATGGGCGGTCTCCTGACCTGGGCAAGATGG
AATCTTTGAAAGTGCTTCGTGCAGATGGAACAAATTGATTACTCACTCGATCATTGGATA
GTTTAAACTGTGGTATGAACTTTATTGGCCTTCTTCATCATACTGGTTAGGAAGCATGCA
TCATGTGAACTGCAAATAATGTTGTCATGCTATCTCAGGGGCTCTTGGTATTCTATCCTT
GTTGCAAGATTTGAATCTAAAGGGTTGAGTTGGAATCCATGCCTAACATGGTCTATATAT
GGAAGTGAAACATTATTGCAGCCAAGTGGTTGAGGCTATTTTTCAACTTAATTGCAGACA
TGCACTGAAATTATCAAAATTTCTCTTTGGCTGAGTTGGAATCCACAGCAATAGTTGCAT
CGGAACTGTTCAGTGAAGTAACATGTACAAAAAGAAAGCTCCAGTCATGTGAACTGAAGA
TGTGAACATCTGGCCTTTTGAAGTGTATGAGTGGTACTGATGTAGTTGGGAAGAGCAAAG
GACTGCAGTGGATGCATATGCCAACATTCATAGGAAAGATTTTGAATCAGTCAATGGAAG
ATGATGATGAAGTGGATGTCTCAATGGATGCAGGAGAAGCTTTTCGGGTAAAGGAACTTG
GAATTCGTGTTCTTATGTGAGCCTAAAAAGCAATGGCAGCCAACACCACATCAATGATCA
TTGTCACCAGAATGTCATTGATTTATCAGCATATCGGATGAGGACAGGGGACTACTTCCT
ATGCAATCACGATTGATTTCATAGGGCTAGACTCTATTACAGGATTTTAGGTATAATGAA
AAGTTTAGTTAGTTTTCTTCCTTCAAAATGTATGCTAGGCTTTTGCACTTGCTGCAGAAC
TATGGGTGTAATGGAAGTGTCAGACATTAGTGTAAGAGGAAGGTTTTTGATTGGTGATTT
TCAGATACCTGTCTACTATGGTGAGCAAACAAGAAAATTCTTTTTCATTTTTGAGGACAT
TTTGACCCGCGCATAGATCCTTTTTCAACTCCTTTGAAGAATGGGTATGTACTCCCAGCC
ATATTGGGGCATATTATGATCATGTTTTGAGAGTGAAGACCAGAAG
>TeaL_165971
CTTTCCTCCCTCTTTCTTCTTCCTATTCCTCTTCTATCATTGTTAATCTTTTGAAAGAAA
GTTCTCAAATCCAAAATGAAACCACCATTCATTGCCAATTTAAACAGTTGAAAAGATCTT
TTAAAGCTTTGTTAATGGCTACATCTCAGTTGACTTACCATGTGTTCTTGAGTAGAGGTG
ATGACACTCGTTGGACCTTCTCCGATCACCTCTATACAGCTTTGTTTGGTTCAGGTTTTC
GCACTTTCGTAGAAGACGATGATGATGAACTAATACAGAGAGGTGTCAATACTAGTAAGT
TAGAGTTGAAGAGAGCATTAATCAAACAATCAAGGAGTTCGATAATTGTGTTCTCCAAAG
ACTACGTTTATTCAGATTCGTGTCTTGACGAGCTTGTAATGATCCTCGAGCACAAGAGGG
AATCTAAACATGTAGTTTTACCGGTCTTTTATGATTTGGATCCGTCCCATGTGAGGAAGC
AAATGGGGATTGTTGAAGAAGCATTTTCCATGCATGAAGCTCGAGTTGATGCAGGAAGCG
ATGAGAGAAAAAATAAATATGAATCGGATAAGGTAGAAGGATGGAGGGCAGCACTCAGAG
AAGTTGCAGATCTAGCAGGAATGGTCTTGCAAAATCAAGCTGATGGGTACGAGTCAAAGT
TTATCAAGATAATTGTTCAAGAGATTGCAAACAAATTGGATCGAACAGTATTGAGCATTA
CCCCCTACCCAACTGGAATAGATTCTCGTGTGAATGACATTAATCTGTGGCTTCAAGATG
GCTCAAACAATATTGGCATAATGGTTATTTATGGAATGGGTGGAATAGGGAAGACAACCA
TTGCCAAAACAGTTTATAATCTTAACTTCGACAAATTTGAAGGTAGCAGTTTTCTTGCGC
ATATTAGAGAAACCGCAAAACAACCTAATGGTTTGGTTCGTCTGCAAAGACAACTTGTTT
CAGATATTCTGAAGTGGAATAAGGAAAGAATATACTGTGTTGCTGAGGGAATCAATAAGA
TTAAAGATGCTATGTGCTGTAAAAGAGTTCTAGTTGTTCTTGATGATGTTGATGATTTGG
ACCAAGTAAATGCATTATTGGGGATGCGAGATTGGCTTCATCCAGGAAGTAAGATTATGA
TAACTACTAGACATGTGCAATTGCTAAAGGCTGATGAAGTGTACAAGTCGTATGTGGTTA
AGGAATTGAATGATGATGAAGCACTTTGTCTCTTCAGCCGGCATGCCTTTGGACAAGACA
AACCTATTGAAGCTTACATGGAGCACTCAAAAAGGGTAATCCACCATTGTGGTGGCCTTC
CACTAGCTCTGGAAGCCTTGGGCTCTTCTCTGTCTGGCGAAACTATTGATGTATGGGAAA
GTGCATTAGCAAAATTAAGAACACATTTTCCCGAGAAAATTCATAATGTGCTTAAAATAA
GTTATGATTCTTTAGATGATCATGAGAAAAATTTATTCCTTGATATTGCTTGTTTCTTTG
TTGGAAAGGACAAAGATTACACAGTTAAAATACTAGAGGAATGTGATTTCTCCATAACAA
TTGGTATTCAAAATCTCACTCGTAGAGGTCTCATAGAAGTTAATAAAGATGACAACAAGC
TGATAATGCACCAAGTGCTTAGAGACATGGGTAGGGAAATTGTTCGCCGGGAATCACAGA
AGGAACCTGGAAAGCGCAGCAGAGTGTGGTGTCATAAGGATGCCTTCAATGTGTTGAGGG
ATAAAACTGGAATAGCAACAATTGAAGGCCTTAGTCTCAACTTAGAAGATATTCCAGCCA
AGAGTGCAAGCGGTGCACAATCCCAAAATGAAGATTTTCTTGCAGAACATACAATGTTTA
ATGAAGGCAATTCATTGAAGCGGCGTCGCCGAGGCTTATTCTCTTTTCTCCGTGTTATTC
CTGTCTTCACAGAATCATTTTCAGAATTAGATGAAGATGATTTGAAAACTGATGCATTTT
CACAGATGCACAATTTAAGACTACTTCAGCTTAATAATGTAAGACTCAGTGGCGGATACC
AAAAATTTCCTAAGAAGTTAAGATGGT
>TeaL_165972
CTTTTTTGGGTGAAGCTGAATAGAACCTCATATCTTTTTGGGTGTCGGAACCTCGTATGT
CTTTGTTTGGGTGAAGGTGAATAGAACCTCATTATCAGAAATGGAGAATTTGACGAACAA
AGCTCTTGAAGCTCCTCGAGATTTTGAAAACTTCTCTGCACTCAATTGTATCGATCTTTC
AAGCCCAGACATTCTTAACTCTGTTTCTTTACTCAAACAGGCATGTTTGGATTCTGGGTT
TTTCTATGTGATCAATCATGGAATCAGCCAGGAATTTATGGATGAGGTTTTTTACCAAAG
CAAAAGTTTTTTTGATCTACCAGTAAGTGAGAAAATGAAGGTTCTTAGAAACAAGAAACA
TCGAGGTTACACTCCCCTTTTCAATCAAAGTTTGGATCCTGGCAATCAAATACATGGAGA
TTATAAGGAGGGATATTACATTGGAATAGAAGTACCTGAAAACGATCCTGACATAGAAAA
GCTATTATACGGACCAAATGTCTGGCCCCCTTCTGATATCTTGCCTGGATGGAGGGAAAC
TATGGAGAAATATCATAGAGAGGCACTTGAGGTGGCAAAAGCAATTTCAAGGATCATAGC
TCTTGCACTTAACCTTGAGGTTGACTTTTTTGATAGACAAGAAATGCTTGGGAAGCCTAT
TGCAACCTTGCGTCTGCTACACTATGAAGGTAGTGTTTCTGATCCGATGAAGGGATCATA
TGGAGCAGGTGCACATTCTGATTTTGGTTTGATAACGCTCTTGGCAACAGATGACGTCTA
TGGTCTCCAAATATGCAAGGATAAGGATGCTAAACCTCAGAAGTGGGAATTTGTAGCACC
ATTAAAAGGAGCATTTATAGTGAATCTTGGTGACATGCTAGAGCGCTGGAGCAACTGTAT
TTTCAGGTCCACGTTGCATCGAGTGCTGGGTAATGGTCAGGAGAGATATTCTATTGCATA
CTTTGTGGAGCCTAATCACGATTGTCTTGTTGAATGCTTGCCCACCTGCCAGTCGCAAGA
GAACCCTCCCAAGTTTCCTCCTATCAAATGTGAAACTTACATGCTCCAGCGATACAACGA
TACTCATGCTGCTCTCGAGTCATACGCAAAATGATTCACCAAACTCTGTTGTCAATATTA
CTGGGATTTTTGTTTCAAGTGTAGAACACAGAGGTTAGCTCCTTCCTGCCACAGTTTGTA
TGGAAACAGGTTCTCTTAGTTGAATATTGGAGAAATATCATGTAATCTTTTTTTGGTTGC
AAATGTAATGTTGATATATATGTAAAA
>TeaL_165973
GTTCTCCGGAAAAAAGGCCGGGGAAATTCTTTCTTATTTAAAAATAAAAAAAAGGTTACA
CACAACATACAGAGCTCATGAGAGAGAGCCAAAACATCTCACAAAGCCATACAAAACTTG
GAAATCAATAAAATAAAAATATACACTTTCGAAATTTGTCAATATGCAAATGAGAATATG
ACCTAATTTGTGTTTACACTAACTACAAAGATCACAGTTGTGCTAGTTTGGCAAGAATGT
TCATGTCCAATATCTTAACATCAAGAGTGTCATCTACCTTAACGATTCCATCGCTACCAT
CAACACCAATCAGCTTTCCGGTAGACCCACGCTGTGCACCTCCCATGATCTTAATCTTGT
CCGATTTCCTTGGTACCACTATTTCAATTTCATTGGGAAGGACAGTTAATGTTTCACCAT
TCCCACTTGATCCAAGGGCTATCCTACATGAACCATCCGGGAACACCTCTCGGACAACTC
CGATGGCACTGTCGTCACCAGATCTGCGTACATTGACCAATATGTCTGGCAATACCCAAA
GTCCTTCGTTGTCCCCACCTACAACAGGAGACATAATATCCAAACCACCACTTGGTGTCA
TTGGTTGCCCTCCAGGGGTGCCAGGAAGATATGAAGCTGAACTTGGTGTCATCGGCTGTC
CACCAGGAGTAGATGGCAGGTAAGGGCTTGGGGCATTAGCATAGGCATGACTGCTATCCC
TTGGTGTTCCAGCTTCACTATAATTGCCACTGGGAGTGTTGGCCCAACCTGAACCGGGAG
TAGGTGCCTCATATGCCCTTGACGGAGGACTTCCTGGCTGATACTGTGGACTTGCACCCC
AGGAACCAGGGTTTCCATCTTCCCAATTATCCCTTGGTGGACTCATTGGTGTGTATGGAT
TCCATGCTCTGTCGCGCATAGGGGTCCTCATGCCATCATGAATAGGTGTTGCTCCAGGAT
CTCTCATAGGAGTCATATACGGATGTAATGGAGTTCGTGAAGGATGCATGGGGGTCTCAC
TTCCCGATCCATATCGAGGAGCGCCACGATATGGAGTTGAAACGACTACGTTATCGGAAA
TATGATGGCGATCAACTGTAACAACTTTCATCTGAGACTCCAACTCAACCCTTACTGATG
AACCTTTAACATCTACAACACGTCCACGATATCCCTTGAAAGGACCCTGACGAACTTTTA
CCGTGGTACCAACTAAAGCGTCATGTCCTCCTCTACCACCTCTATGCCTTCCTCCAGAGT
TCATCGGAGGGCCTCTAGCCGATCTCCCTGGAGATTGAGGAACACGAGGTGGAGTTCTAA
GATGAGCAAATCTTGAAGCCAATGAATCACCATTTCTGTCGCCATTTGCACGTGATCCAC
CAACCACCACACAAGACTGGGATTTAGCACATATGAAGCCCGCATGCTCAAGGTGATGAC
GATCATAAATAAACAGAATTCCTCTAAAAATATGTTCAACAGGACCTTGTTTTCCTTTGC
ATGGACCTTCAAGAATCCTAACCACATCTTTCACAGCTATGGTGTTCTTGGACCGATCTT
GTGCAAAAGTTCTCCTATCGAGCTTGCATTTGATCTCTCTTAATCTAACAAGTGCAACCT
CCGGCCTATCTGGGACCCCCTTCAGAACCTGGAAAGCTTCACTTTCTACGCGTATGATTA
CCCCAAAGCTCATATTATCCAGCATAACAAGATCATGAAGCTCATAGTCCCCAATTCTGG
TAACACCGGAAGTTACCTCGGAGCTTTCCACAACATTATCAGCAAATACACGTATATGTT
CCTTAGTTGTATCAGACAAAATGATAACTACATGCCCCTCAACCTTTATAACCATACCAG
TAGCACCTTCTGATGCACCAGAGACAACCTTCACATGATTCCCAGGTTCAAAGTACTTGC
AAAGCTCTTTTTCATTTACAGCAAGAGTTTTTGGGAGGCCCTCCGCGTTTGGTCTGATAT
GAACGTTGTCTTCCTCAACTTTCTCAACCCATCCTTTCAAATTTTTGAGATCTCCCTTGA
CAACAATAACTTGATCACCCTTCATAAAATGGCCTTTCTTTCTGTTCGCAAACAAAGTTG
TCAAACCAGCCATATCTCCATCTCCATTCTCACCAGGTTGCCGAAATTTCTCGAGTTCAT
CAAAAGTTGGTTGTATGTTCTGAGTGCTAATTGATTTCATGGATACAAGTTTATATAAGA
AACCGTCCTTGAACATCATTCCGCCTACATTCTCAAAGTAATCACCAGTCATTGCGTCTC
GTCTACGCTCCACACGTATATGCATTTCTCTAGCTTCGTCAACGTTCAAAAAACGTGGAG
GAGGAACAAATGCCTTCTTCTTTGGAACTTCCCGACCTTCCAATTTATTTGCAATAGCCT
GTAAATCAATACGTGGGATTAATTTCACTGTTACTTTTTGCCGCACATTATCCACATCCA
CAACTTTGGCCAGGTCCCCTTTATACTTTCCAATCTTCAGTCTGACCCAAGTATCCCTGG
AAAGATCAATTGCTTTGCTTTCTACTGAAAGAACATCAGTCATTTCTTTGATTGGAACGA
GTGTTATTTTAATATGTGTATATATTACACGCAGACCCTTGCAAGCCTCCTTCACATGGG
CTTCTTTGTCTGCCTCAACATATATGTAATTTTTGAGATGATCAAGGGCTACAGCTGACC
TAATTTGAAGCTCAGATCCTTTATCAAGACACTTCTGCATTAAGCAAACAGCTGCCTCCC
GCTCACGACCAATCGCACATTTCACCATCCACAACTTTGGATCCCTGATGGACGGCAAAA
GAGCTTGTTGTTCAACATCTGTTGTCTCCTCGTCATATTCTGTGTGACTTGATCTGGCAT
ATCTTGCCTGAATACTTCTCTCGAGAGCTTCAACATCTTCTTGGTCCTCCTCCCTTGGTA
GCAATGGGCGACGGTGCATCCTTCTGCCATCATCTTCATCTGGTAGCTCAGCTCCACCAT
CTACTATGAAGTCGTCTTCGCCTTCTTCCTCCTCCTCATCCTCATCGCTATCCACCGCAG
CTTCGAGGTCGAAGAATTGAGACCCGGACCGCCTCTTCGCACGGTGACCGCGACGACCAC
CGCCGCCGCCGCCGCCGCCACCGCCACCACCACAAACACCACAGACGGCGGCGATTCAGA
GTCAATCTCTCTCCTCCAAGCCGAGAAAATCCCAAAAGACTCATTCCACTTAGCCTACCT
CATCTACTTCACCCTCGGCACCGGCTACCTCCTCCCCTGGAACGCTTTCATCACCGCCGT
CGATTACTTCTCCTACCTCTACCCTGACGCCTCCGTCGACCGCGTCTTCTCCGTCGCCTA
CATGGTCGTCGGCGTCATCTCCCTCCTCTTCATCGTCTTCTACGCCCACAAATCCGATTC
CTACATTCGCATCAATGTTGGTCTTGCTCTCTTCGTTGTCTCTCTACTCGTTGTTCCGAT
CATGGATGTGGTCTACATTAAGGGTCGGGTTGGCATCTATGATGGGTTCTATGTGACTAC
GGCCGCGGTGGCTCTTTCGGGTATCGCCGATGCGTTGGTTCAGGGTGGGATCATTGGGGC
TGCTGGTCAGTTGCCTGATCGGTATATGCAGGCTGTTGTTGCTGGCACTGCTGCTTCAGG
TGTCCTTGTTTCATTTCTAAGGATTTTTACCAAGGCTGTATATCCCCAAGACACCAGTGG
CCTGAGACAAAGTGCAATTCTCTATTTCATTGTCAGCATTGTTGTGATGATCATATGTGT
TGTTTTCTACAATGTGGCACATAGGCTACCAGTTATTAAGTACTACAACGATTTGAAGAC
TCAAGCTAAAAATGAGCAAGAAGAGAACGGTGTCCTGACCGGGGCACTATGGAGATCAGC
CTTGTTCAATATCGTCGGTAGAATCAAATGGTATGGGTTTGGAATCCTCATCATATACGT
CGTAACTTTGTCAATATTTCCTGGTTATATCACCGAAGATGTCCATTCCCAGACTCTAAA
AGACTGGTACCCAATCCTCCTCCTCACGAGCTACAACGTGTTTGATCTAGTTGGGAAGTC
TCTAACCGCTCTCTATCTCCTCGGGAATGCAAGTGTTGCAATTGGTTCGTCGTTTGCAAG
ATTATTGTTTCTCCCTCTCTTCTGGGGTTGCTTGCACGGTCCTGAAATCTTCCGAACAGA
GGTTCCGGTGACATTGCTGACATGTCTTTTGGGCCTCACAAATGGGTACTTGACTAGTGT
CTTAATGATTTTGGCTCCCAAAACGGTCCAGCTGCTACATGCTGAGACTGCGGGGATCGT
GATGGTTCTACTCTTGGTTGTTGGCCTGGCAATTGGTTCAATCGTGGCGTGGTTTTGGGT
CATATGACGCCCTAGCAGTTTCACAATATCCACATAAATCTGGAATGGCCCTTCTGTTGA
CCTACTGTTTTTCTCATTGTGTAAAAGTCTGTAATCCTTGTGTTGGTAATTCGATCCTCT
ACTTCCATACTGAAGCAAAGGGTTGTGAAGCTATTAAGCAACTTGAAAATTGTACATTAG
TAGCTATCATGTGGGAAAACACCTCTTTCTTTTCTTTTTCTTGTTCTTTTTTTTACCTAA
AGAAACAGGCCATTAGATTGACTTATCTGTGTGGGAATGTGCAATCAAACTTTGAGGATT
GCAACTACCGCTTTTATGTTTCACTACTTGTGAGTTCCACTCGTATAGAAAGAAGTTTAA
AATCTGTTGTGATATTTATTACGAGAGTGTTGTATATGGATCTA
>TeaL_165974
GTGGTGAAGGTGAACCAGAAGATGCCAGTGTACAAGTTGAGGAAGGTCTTGGACCAGAGG
CTCTCACGATAAAAAATGAGAGAGGGAATACCCCTCTCCATTTGGCAGCAGCATCGGGTA
GTTTCGAAATGTGCTATTGGATCGCTATAGAACATCCAAATTTAATTTTTATTCGGAACA
ACGAGAACATGAACCCTTTGTTCTTGGCTGCTCTCAATGGTAAGAAAGATGCTTTCCTCT
GTCTTGATAATCTTTGTGGCAAGGAGAATGCTTTGATCAACTGTAGAGGGAGCAACGGCG
ATACTTTTCTTCATGCTGCCCTCAATGGCGAATACTTTGATTTGTCATTTCAAATAATTT
GCCGATATAGAGAAGCACTTAATCTCTACAATGAGAAAGGATTCACCCCACTTCATGTTC
TGGCCACTAAACCTTCCTCCTTCAAAAGTGGAAAGCGACTTGGATTCTTAGAGGGAATCA
TTTACTACTGTACATTTGTTGAGGAGCTCAAGGAGGATAAGCGGGAAAGGGTACCGAAAC
CCGAATCTCAACTCGAAAAGCAACCCAAACTTCCGGAGAACTACCAAGCGTGTTTCTTCA
TCTATGGGCTGTACCAGAAGGTGGTCCGTGTAATTCATACGAAAAAGAATAACAGACAAC
AACAAACGAAAGGAAAAAGCAAAGATACAGGCAGCAATAATACACACCATAAAATAGATC
TGGAAAGCCCAGATATGAAGGGATGCAAGATAAGAAATTGCATGGCAGTGGTAAGCCCCA
AAATGGATTCCTTGTTCAGCCCTTGTACAGAGAAAGAAGAAGATAACAAAAATGAAAACC
GAGTTCATGAGCATGACATTTTTCCGCCCAATTACAAATCTTGTTTTGAACCCGTCAAGC
TTATGTACAAGGCATTTCTAATCATTCTTGGATGTGGATCAAGAAATATACAGAAGGTGC
TGGATAAAAAAAAGCAACACGTATGGACTGTCCAGATCCTAGATAAACTTCTTTCTCTGT
CAATGACATATGGGTATGAAAATAATGGACAAAAACCGCAAGACAATGTTAGCAAAGTAC
AACACCCCGAAGACAACACTGATTCGAGCATGCCGGCGCCAAATCAAAATCCTCAAAGAG
CTAACAAAAATAACCAAAAGAACGAAGATGATCAACCAAAGAAGCAAACTGATGATGAAC
AGAAGAATAAGACATTAGTTGTGGGGAAGGATGGTATCGTGAAAGTTGTGGAGAAAGTTG
TGGAACAATTATTGGTAGATCAAACAAAGAATGATGATCAACACAAGAATGAGACGCCCA
TATTAGTTGCGGCAAAGTATGGTATCATAGAAATTGTGGAGAAAGTTCTGGAACAATTTC
CAGTGGCCATTCACGACACGAACTCTGATGAAAAAAATATAGTATTGCTGGCGGTTGAGA
ATAGGCAAACCAATGTATACAAGTTCTTACTCGAGAGGAATGTCATGAAAGACAGCATAT
TTAGTAAAGTGGACAAGGATGGCAACAGTGCTGTGCATCTAGCTGCAAAGATTGGAGAAT
ATCGTCCCTGGCTTATCCCCGGTGCCGCCTTGCAAATGCAATGGGAAATCAAGTGGTATG
AGTTTGTGAAGTATTCGATGCCGCTACATTTCTTTGTACACTACAACAAAGCCAATGAAA
CTCCAAAGGACATATTCACAAAATCACACAAAGATCTCGTCAAACAGGGTGGTGAATGGC
TCACCACCACCTCAAACTCGTGCTCTGTGGTGGCTGCACTCATTGCAACTGTGGCCTTCG
CCACCGCAAGCACCGTGCCCGGTGGCAATTCAACTGAAGGTAAACCAACGCTCGAGAACC
AGCCTGCCTTCAACGTCTTTGCCATCGCATCACTGGTTGCACTGTGCTTCTCTGTAACTG
CCTTAGTAATGTTCCTCGCCATCCTCACCTCTCGGAACCAAGAGAGGGATTTCCGTACAA
GCTTGCCAAGGAAACTTTTGTTGGGTTTAACTTCACTATTCGTATCAATAACTGCAATGC
TCGTATCTTTCTGTGCTGGACACTTCTTTGTCCTCAAAGATGAACTGAAGTTTGTGGCAA
TCCCGGTATATGCAGTGACGTGCTTGCCCGTAACATTCTTTGCAATAGCTCAGTTCCCAT
TGTACTTTGATCTTACCTGGGCTATGTTTAAGGACGTTCCACAGCGTAGCTACAGGTTGG
TTGCCCAATAAGAATGTTCCACACCGCGTTGCTCCCTTCTTTTTGACGTTTTTTGAGAGT
TATCTTTGAGTTGGTCTCTTTTCAATTTGGGGTTATGCTTCTAAGGGGTGATTATTCAGT
GCTCC
>TeaL_165975
TGCTGGAGGAGCAAAGCACCTAATCCAGCTTGCTTACTTTGGAGAACACATGGTTCAGAG
TCCTGCATTGGTTCTTCTTTGCTACATTGCTATGCATGTACCAGACAGCGGAGAGCATGC
TGAAGCCAACGTGCTCACTGTGCTTGAATGGGCGTCCAAGCAAGGGCACTTGGGTCAAGA
TACTGCTGTTGGGGCATTGTTGCAAGAGGCGAAAAGTAGGTTGGATCTTTATCAATCCAA
AGGTTCAAGGTAAGGCTACAACTCGGGTTCATTGAGAGTCTGTCCAAGCTCAGTCGAAAA
ATATAGAGATTTGATCTTTCTACAATCCATCTTACACTTCACAATATTTGTTGTTAGATA
AAAGTTTTTTTTTCCAACAAAAAAAAAAAAAAAATAGAAGAGAGAGAAAGAAGTTTCTCT
TTTACTTTCTTTTTTCACTGTTGTATTCTCCTGGATTGTACATACAATTGGTTGTTGTAT
TGTATGCAATTGTTAAGGAAAATCCCCAATTGTTTATTATTATTAGTCTGTTTTATGTTT
ATTGAGTTTTCATTGTTGAAGGCCTTTTAAAAATGGGGTGATTATTCAGTACTCTCGGAG
TATGGACACGTGGTGCTCCATAATGTTTTGATTGGTGGAGAGACACAAGGGCCCACGATT
TATGTTGGAGATGGGGGACAACATGGGGCTAACTAATTGGTGATTGGTTTGGAGTATGGA
CACGTGGTGCTCCGGGAGTATTGAATAATTTCCCGCTTCTAAGTTATGATGCCTGTTTGG
GAGGGTTTTTTTTTTTTTTTTTTTT
>TeaL_165976
GTGGTGAAGGTGAACCAGAAGATGCCAGTGTACAAGTTGAGGAAGGTCTTGGACCAGAGG
CTCTCACGATAAAAAATGAGAGAGGGAATACCCCTCTCCATTTGGCAGCAGCATCGGGTA
GTTTCGAAATGTGCTATTGGATCGCTATAGAACATCCAAATTTAATTTTTATTCGGAACA
ACGAGAACATGAACCCTTTGTTCTTGGCTGCTCTCAATGGTAAGAAAGATGCTTTCCTCT
GTCTTGATAATCTTTGTGGCAAGGAGAATGCTTTGATCAACTGTAGAGGGAGCAACGGCG
ATACTTTTCTTCATGCTGCCCTCAATGGCGAATACTTTGATTTGTCATTTCAAATAATTT
GCCGATATAGAGAAGCACTTAATCTCTACAATGAGAAAGGATTCACCCCACTTCATGTTC
TGGCCACTAAACCTTCCTCCTTCAAAAGTGGAAAGCGACTTGGATTCTTAGAGGGAATCA
TTTACTACTGTACATTTGTTGAGGAGCTCAAGGAGGATAAGCGGGAAAGGGTACCGAAAC
CCGAATCTCAACTCGAAAAGCAACCCAAACTTCCGGAGAACTACCAAGCGTGTTTCTTCA
TCTATGGGCTGTACCAGAAGGTGGTCCGTGTAATTCATACGAAAAAGAATAACAGACAAC
AACAAACGAAAGGAAAAAGCAAAGATACAGGCAGCAATAATACACACCATAAAATAGATC
TGGAAAGCCCAGATATGAAGGGATGCAAGATAAGAAATTGCATGGCAGTGGTAAGCCCCA
AAATGGATTCCTTGTTCAGCCCTTGTACAGAGAAAGAAGAAGATAACAAAAATGAAAACC
GAGTTCATGAGCATGACATTTTTCCGCCCAATTACAAATCTTGTTTTGAACCCGTCAAGC
TTATGTACAAGGCATTTCTAATCATTCTTGGATGTGGATCAAGAAATATACAGAAGGTGC
TGGATAAAAAAAAGCAACACGTATGGACTGTCCAAATTCTGAATAATCTCCTTCCTCTGT
CAATGACACATTGGGATGAAAATAATGGACAAAAACCGCAAGACAATGTTAGCAAATTAC
AACACCCTGAAGACAACACTGATCCGAGCACACCGGCGCTAGATGATCAAACAAAGAATG
ATGATCAACACAAGAATGAGACGCCCATATTAGTTGCGGCAAAGTATGGTATCATAGAAA
TTGTGGAGAAAGTTCTGGAACAATTTCCAGTGGCCATTCACGACACGAACTCTGATGAAA
AAAATATAGTATTGCTGGCGGTTGAGAATAGGCAAACCAATGTATACAAGTTCTTACGCG
AGAGGAGTGTCTTGAAAGATAGCATATTTAGTAAAGTGGACAAGGATGGCAACAGTGCTG
TGCATCTAGCTGCAAAGATTGGAGAATATCGTCCCTGGCTTATCCCCGGTGCCGCCTTGC
AAATGCAATGGGAAATCAAGTGGTATGAGTTTGTGAAGTATTCGATGCCGCTACATTTCT
TTGTACACTACAACAAAGCCAATGAAACTCCAAAGGACATATTCACAAAATCACACAAAG
ATCTCGTCAAACAGGGTGGTGAATGGCTCACCACCACCTCAAACTCGTGCTCTGTGGTGG
CTGCACTCATTGCAACTGTGGCCTTCGCCAC
>TeaL_165977
TTTTTTATGAACTTGTTGGATATATTAAAGCAATGCATATCACACAATTGACAAGAGATC
CCATATGAAAAACAAGTAAAATTTTCCATCTATGACATGATGTATATATAAACCTTAATC
TGAGACAATTACTGAAGGGAAGAGGAAGGGGAATCAAACAAAGAAATACACGTGCAATTT
CATCCTGAAGCACTACATAAAAACAATGTATTCAAACATGCATACATGTAATAACACAAT
TATACCTTGATCTCTCAATTGGTTTAAGACCCAGAGTAATCTGATCCACAGTGGATCACC
GACCAGAAAATGTTGCTTGCTTGCTTGCTGCTGACAATATGCTTAAGGATGCTCTCAATC
ACTGTAGGTGCTCAGGGCAGCAACAACAGATCCCGTTGTCTCAAAAGTTGATACCACGTC
AGGATAATCTTTCCACGATGTGGTGACCTTGAGAGATGGATACAACCAACTTTTCACGGA
ATCCACAAAGGAGTTTGGATCAGAGTTCAGAATTGCTTCCCAATCCACCTGAAAACCTTC
AGGGATGCTCCCAGTGAACTCCATATTAGCAGCAAGAAGTAATCCAAGCAAAACTACAAA
CCCCACGGCAGCAGAGCCTCTGGAAAGTGGCATAAAATTGTACCAATAATATGTCATCCT
CAAGATTGCATCTCTCACATTTTCGAGCAAACTGAAATCTGAAGACCCATATGTCTCACC
ACAATAAGCATTGCAAAGAGCTTCCCATGCCCCTGCCATTTCTGCATCAAACCCTTCCCA
TCTGGAAGGTGTACAAGGTGTTCTAATGGCGAAATCAAAACCATGTTCTCCCATTTTCAC
AAGAGTGATCCTCGTTCCTTCAAGATGTCTCCCCTCGAATACTGTACTGTCACACCACGT
TGCCAACCAGAAGTCCTCACCGACAACTCTGTAAAGATCGGAGCAGGATTCCGCTTTCAT
AATATCTTGCAATTTTCCATCTTCGGATAGATCAATGACATTGTCTTCCTTGTTGAACAC
ATGCATTTTTTCCTTAATGACAGCCTTTGCAACATCTAATGTTCTTTGAAAATTTGGGAA
GTAGCGAACAACTTTCGCTTGCCCTAGAATAAGTGGTGTGTGAGACCCAAATCCTGAGTT
GAACTCCTCACTTAACTTGTTGACCCACACAACTGGGTCACAAGGTTCAGAGATCTGTCT
CCATTTTACAGCCAACGAATAAAGATCATGCCACGATTTCATATGACGACCCGAAGATCT
ATCTTCTGTAATGCCATACGAAGTTGATGTTTCCAAGGAACTGCTGGTACAACAACCAGA
ACCACCTCTATTCTGGCTGGGAATATTTGTTTTTTCCTTTCTCCGGGCATTCTTGCCATA
TTTTGATGTGTTTTTATTAGAATATTGCAAAGAACGCCATGCCTTAGAGACCTTTTGTGC
AATCTCAATAGCAGCAAATCCCGCCATACGATGCTGACGCCTACTGGGCAAGAAGCCAAG
GCAACTATATTGAATCTTCTTGCCAATAGAGTCTGCAGCCCGTGTGAGAGCAGTCTTCTG
CTTTGTGACAGCAAAATCTTGCTTTCTTAGCTTATTACCCTTCTTCAGAGAATCGCGCAA
GGTTGGTTGCCTATAAACCTTTTCACAGACATTTTTGGGGTGCAGCCTTTTGCACCAATA
CTCCTGATAGAAGGCCAGGCACTGAAGCACAAATTTTTCCATCGAGTCTAGTTCCAAATC
CAGAGCAGCGTCATAATCCTTCACCGCTTCTCTATATTCTCCAATAGCATGGTGGCAAGA
AGCTCTTAAATATAAACACTCAATATTTGAGTTCTCAAGGCTCAACCCAACTGATAAGTC
CTTGATAGCATTCCTGTGCTCTCCCATTCCATGTAGAAGTAGTCCACGCAAGTAATATGA
TTTGGCATACCTTCCATCAATTTGCAGAACTTGATTAATGCATTCGACAGCCTGTTCTGA
ATTTGCCAAATCATGATATAACTGTGTTAAATGAGCCCATGCCTCAAGGAAATTTGGATC
AAGTTGAATTGATTTCTTATGTGCCTCTTCAGCTCTTCTATATTCACCAATTGAAGATAA
TGCCAAGCCCAAATATGTGTAAGCGGATTTGTTATCCTTATCAAGCTTTATGGATGCAGA
TAGGTCTTCAATAGCAGCATGAAAATCCTTAAACTTGAAATTAACAATCCCCCTTTCATG
CAATACATCTTCCGAGTTTGGCTCGAATTCTAACGCCTTGGTCAAGTCTGCAATGGCCTG
GTCAGATTCCCCTAAGGCAGCTCGGGCCTGCCCTCTCCGTTTCCATGCCTCAACAGCTGA
TGGATTTGATTGAATAGCCCTTGTGAAATCAGCAATAGCAGCATCAAGTTCTCTTTGGAA
TGCATATGCCGTTCCTCTTCCTATTAGTGCTTCAGGATAAGTAGGATCCTCGTTTAGTAT
CTGGTCAAAGATGGAGATGGCACGATCATATTTCCCTTCATTTACCTGTGCAATTCCCCT
TGATAATCGAAAATCAACACTTATCGACTTGGTCTTTGAAATCCTAGTAACGCAGAACTT
TTTATTCTTCTTGGCTTCACCACTTGATTCATTGCTTACATCAGATTGGTCACTTAACTT
GCTGCATATCTCAGATACATTACTCAATTCTCTGCAAATCACAGATGGTTTATTGCATGT
ATCACTTAATTCACGACTTAATTCAGACTCATCACCAGATTTGTTGAGAATGTCATTTGT
TCCATTTGATTGGCTACTATAGGTTCCATTTGGTTGGCCAAAAGAGGTTCCATTTGATTG
ACCATTATAGGTTCCATTTGGTTGGCCATTATAGGATCCATTTGGTTGGCCATCAAACCT
TCTGTTCATCTTGACTTTATCACTTGATTCATTGTGTATGCCAAATGTATCATTTGATTC
ACTGGGGAACTCAGATGTATCACTCAACTCGCTGCACAGTTCAGATGCACCACTTAACTT
ATTGTGATTATTACAGGTTTCATTTGATTTTCTTGAAATAACAGGCCCAGCTTCAGATGC
AGTCCCAGATGACTCCATATCATGGTTCTCACAAGAAATACTTCTATTTTGTTTTGCAAC
TGTCAGAAGCTCCTCCAGTTCCAGCAATTGCTTCAAATCAGCAGACTGACAACGAGCATA
TTCATAGCCTTGCTCCCAAACCAAGAGAGCATCCTCTTTCCTTCCCAGAGCAGAAAATGC
ATGGCCTTTGAGAATGTAAGCTTGAAGAAGCGTAGGGTCAAGCTGAAGGGCCTTATCACA
GTCCTTGATCACATGTTTGTGAAGCTCCAATTGACTATAACAAAAGGCTCGATTACAGAT
GTCTTGGATGGAAAAGGACTGGGAGAGGAGAGAATCGAGAACGCGAATGGCCTTGGACCA
GTCTCGAGAGCTGCAGAGCTTCGCGAGCTCGACTCTCTCCGAGATTGCTGGCGACGCCAT
GAGAGACAGAGAGAGAACGGATCGGAAGCACTTCTATCTTCTTCTTACCCCTTTGCGGGG
ATTTTAGAGAGAG
>TeaL_165978
ACAATATGCTTAAGGATGCTCTCAATCACTGTAGGTGCTCAGGGCAGCAACAACAGATCC
CGTTGTCTCAAAAGTTGATACCACGTCAGGATAATCTTTCCACGATGTGGTGACCTTGAG
AGATGGATACAACCAACTTTTCACGGAATCCACAAAGGAGTTTGGATCAGAGTTCAGAAT
TGCTTCCCAATCCACCTGAAAACCTTCAGGGATGCTCCCAGTGAACTCCATATTAGCAGC
AAGAAACAATCCAAGCAAAACTATAAACCCAATGGCAGCAGAGCCTCTGGAAAGCGGCAT
AAAATTGTACCAGTAATATGTCAGCCTTAAGATTGCGTCTCTCACATTTTCAAGCACACT
GAAGTCAGTAGACCCATATGATTCACCACAATAAGCATTGCACAAAGCTTCCCATGCTGC
TGTCATTTCTGCATCAAAATCATCCCATCTAGAAGGGGTGCAAGGTGTTCTAATGAGAAA
GTCAAATCCATGTTCTCCCATTTTCGCTAGAGTGATCCTTGTTCCTTCAAGCCGTTTCCC
CTCAAATGCTGTACTGTTGCACCAAGTAGCCAACCAGAAGTCCTCACCAACAACTCTGTA
AAGATCAGAGCAGGAGTCTGCATTCATAATATCTTGCAATTTCCCATCGTCAGAAAGATC
AATGACATTGTCTCCCCTGTTGTACACAAACATTTTGTCCTTAATGATAGACCTTGCAAT
GCCTAATGTTCTTTGAAAATTTGGAAAATAGCGAACAACTTTTGCTTGCCCAAGAATAAG
TGGTGTATGAGACCCAAATCCAGAATTGAACTCCTCACTTAACTTGTTAACCCACACAAC
TGGGTCACAGGGTTCAGAGATCTGTCTCCACTTTACAGCCAACGAATAAACATCATGCCA
CGACATCATAGGACGGCCTGAAGATCTATCTTCAACAATCCCATATGAAGTTGATGGTTC
TGAGGAACTGCTGGTACTACAACAAGCACCACCTCTATTCTGGCTGAGAATATTGATTTT
TTCCTTTCTCCGCGCTCTCTTGCCATGTTTTGATGTGCTTCTATTAGGGGATTTCCATTC
TGCTTGCAAAGAACGCCATGCCTTTGAGACCTTCTGTGCGATCTCAATAGCAGCTAATCC
CGCCATACGATGCTGACGCTTATTGGGCAAGAAACCAGAGCAACTATACTGGATCTTCTT
TCCTATCAAGTCTGCAGCCCGTATTAGTATTACAGCAGTCTTCTGCTTTGTGGAAGAAAT
ATCTTGCTTTCTCAGCTTACCCTTCTTCAGAGATTCACGCAATGGGGGTTGCCTGTAAAC
CTTTTCACACACATTTTTGGGGTGCAGCCTTTTGCACCAATACTCCTGATAGAAGGCCAA
GCATTGAAGCACGAATTTTTCCATGGAGTCCAGTTCCAAATCCAAAGCAGCATCATAATC
CTTCACCGCTTCTCTATATTCTCCAATAGCATGGTGGCAAGAAGCTCTTAAATATAAACA
CTCAATATTTGAGTTCTCAAGGCTCAACCCAACTGATAAGTCCTTGATAGCATTCCTGTG
CTCTCCCATTCCATGTAGAAGTAGTCCACGCAAGTAATATGATTTGGCATACCTTCCATC
AATTTGCAGAACTTGATTAATGCATTCGACAGCCTGTTCTGAATTTGCCAAATCATGATA
TAACTGTGTTAAATGAGCCCATGCCTCAAGGAAATTTGGATCAAGTTGAATTGATTTCTT
ATGTGCCTCTTCAGCTCTTCTATATTCACCAATTGAAGATAATGCCAAGCCCAAATATGT
GTAAGCGGATTTGTTATCCTTATCAAGCTTTATGGATGCAGATAGGTCTTCAATAGCAGC
ATGAAAATCCTTAAACTTGAAATTAACAATCCCCCTTTCATGTAATATATCTGCTGAGTT
TGGCTCAAATTCTAATGCCTTGGTCAAGTCTGCAATGGCCTGGTCAGATTCCCCTAAGGC
AGCTCGGGCCTGCCCTCTCCGTTTCCATGCCTCAACAGCTGATGGATTTGATTGAATAGC
CCTTGTGAAATCAGCAATAGCAGCATCAAGTTCTCTTTGGAATGCATATGCCGTTCCTCT
TCCTATTAGTGCTTCAGGATAAGTAGGATCCTCGTTTAGTATCTGGTCAAAGATGGAGAT
GGCACGATCATATTTCCCTTCATTTACCTGTGCAATTCCCCTTGATAATCGGAAATCAAC
ACTTATTGACTTGGTCTTTGAAATCCTGGTAACACAAAACTTTTTACACTTCTTGGCTTC
ATCACTTAATTCATTGCTTCCGTCAGATTTACCACTTGAGTTAGTGAAGATCTCAAATAA
ATCATTTGATTCGCCGCGAATCACAGATGATTTACTGCATCCATCACTTAACTCTTCACA
TAATTCAGAGTCATCTCGCCGTGTATTGTGAATGTCATGTGTTCCATTTAGATGGGTAGT
ATAGGTTCCATTTGGATGGGTACTATCGGTTCCATTTGGTTGGCCACTACAGGTTCCATT
TGATTGGTCATCAAACTTTATGTTCTTAATAATTTTATCGCTTGATTCGTTGTGTATGTC
AAATCTATGATTTGGTTCACTGTGGATCTCAGATGTATTGCTCAATTCGCTTCGAAGTTC
AAAATCACAGCTTAACTTATTGTGATCATTATAGGTTTCACTAGATTTGCTTGAATCACA
TAATCCAGCTTCGGATGCATGCAAAGAAGACTCAGATAAGTCCATATCATGGTTCTCACA
AGAAATACTTCTATTTTGTTTCGCAATGGTCAGAAGCTCTTCCAGCTCAAGCAACTGCTT
CAAATCTGCAGACTGATGAAGAGCATATTCATAGCCTTGCTCCCAAACCAAGAGAGCATC
CTCTTTCCTTCCCAGAGCAGAAAATGCATGGCCTTTGAGAATGTAAGCTTGAAGAAGCGT
AGGGTCAAGCTGAAGGGCCTTATCACAGTCCTTGATCACATGTTTGTGAAGCTCCAATTG
ACTATAACAAAAGGCTCGATTACAGATGTCTTGGATGGAAAAGGACTGGGAGAGGAGAGA
ATCGAGAACGCGAATGGCCTTGGACCAGTCTCGAGAGCTGCAGAGCTTCGCGAGCTCGAC
TCTCTCCGAGATTGCTGGCGACGCCATGAGAGACAGAGAGAGAACGGATCGGAAGCACT
>TeaL_165979
TCTGTCTCTCTCTCTCTCTCTCTAGCACTCAAGGAGTGAAATGCATTGTTCTTGAAGAAT
TGGCCCGCTCATCAATTGCCCACTTCGCTCCAAGTGAAGTTTGTTCAATGGCTCTTACTT
CTCTCCAAGTTTGCATGGATTCTTCTGATTGGCTACAGGACACTATCCACAATGAATCTC
CAATGGATTCTTCTTCTCCATCTGGAGACATGCTCACATGCCCAAGACCCTTGATGGAGA
GAAGGCTTAGGCCCCAACATGACCAAGCCCCAAAGTGTCCACGGTGTGACTCAACCCATA
CCAAGTTTTGCTACTATAACAACTACAGCCTTACACAACCGAGGTACTTCTGTAAGACCT
GTAGGAGGTATTGGACTAAAGGAGGGACACTAAGGAATGTACCGGTTGGCGGTGGATGTA
GGAAGAACAAGAAAGTTTCTTCCAAGAAATCAAATGATAATCAATCGGTCAATCACCAAA
ACTCTGGCGGATCATCATCTCACAGTCCGACCGATCTGCAGCTTTCGTTCCCTGAGGTGC
AACTTTCTCACCTCACTAACTTGCTAGGGAACCATGGAGGACTTGGAAACCCTAGTTTCT
TGGAGAGCAAGTATAATGCAAATGTCATGTTTGAAAACCCTAGGCCCATTGATTTTATGG
AAAGTAGATATGAAGGTTTGGTTGGAATTTCTAGAAATCATGATTTTATGGGGAGTGGTG
ACCTGGCAATGATGGGTGGGCTTGGTCATGACATGAGCCATGACCATGGGTTGACAATGA
CACCTAATTTTCATGGCTTATGCTCTCCTTTTGGAGAGAAATTATTCAGTACGCCTGAAG
CAAATCTAAGTGATCAGGTACCTTTTATGGACACATGTCAGAGGCTAATGCTTCCATATG
AAGGACATATTGAGGATCAAACCACAATGGATGTGAAGCCAAACACCAAACTTTTGACCC
TTGAGTGGCATGATCAAGAAGCTTCTGATGTTGGGAAGGACTCTTTTGGGTATCTCAATA
GCATGGGATCATGGACAGGAATGATGAACGGCTATGGATCGTAAGAGTATTTTACATAAC
ACGTACAACATTGTAGAGTACTTATTTCTTTCACAAATATATAAAACTCACCTCTGTGGG
GTTCATATATTTGTAAGAGAGAAGAGCACCACAATAATGTACTCATTACACAAAATACCA
CCTCTTATGGATCATCTGCAAAAATTAGTCTAAACCCTTTGTAGTCAATTGTCCGGAATT
GCATGTTGCCACGATCAACGGCTGTGGATGAAGAAACCTAAACATAATCTAGGACTTAAT
ATTAGTACTTCTAATTAAGTATGTGCCTTTGATGGAAAGGTTTTTAATGTTTCTTTCTGT
GAAGGTTTTTCTTTTTTCCCCTCTTTAATTGATTAACCAAGTGTTGTTGAGTGTGAATGA
GAGTGTGAGAGTTCAAAAATGACTGCTTTAGATAGTGCCTAAAGGTTGTTCTCTCCATCC
TTTTATTTATTTATTCTGGTGTTGTTCAATCATATTCTATATTTTATAAAAAAA
>TeaL_165980
TCTGTCTCTCTCTCTCTCTCTCTAGCACTCAAGGAGTGAAATGCATTGTTCTTGAAGAAT
TGGCCCGCTCATCAATTGCCCACTTCGCTCCAAGTGAAGTTTGTTCAATGGCTCTTACTT
CTCTCCAAGTTTGCATGGATTCTTCTGATTGGCTACAGGACACTATCCACAATGAATCTC
CAATGGATTCTTCTTCTCCATCTGGAGACATGCTCACATGCCCAAGACCCTTGATGGAGA
GAAGGCTTAGGCCCCAACATGACCAAGCCCCAAAGTGTCCACGGTGTGACTCAACCCATA
CCAAGTTTTGCTACTATAACAACTACAGCCTTACACAACCGAGGTACTTCTGTAAGACCT
GTAGGAGGTATTGGACTAAAGGAGGGACACTAAGGAATGTACCGGTTGGCGGTGGATGTA
GGAAGAACAAGAAAGTTTCTTCCAAGAAATCAAATGATAATCAATCGGTCAATCACCAAA
ACTCTGGCGGATCATCATCTCACAGTCCGACCGATCTGCAGCTTTCGTTCCCTGAGGTGC
AACTTTCTCACCTCACTAACTTGCTAGGGAACCATGGAGGACTTGGAAACCCTAGTTTCT
TGGAGAGCAAGTATAATGCAAATGTCATGTTTGAAAACCCTAGGCCCATTGATTTTATGG
AAAGTAGATATGAAGGTTTGGTTGGAATTTCTAGAAATCATGATTTTATGGGGAGTGGTG
ACCTGGCAATGATGGGTGGGCTTGGTCATGACATGAGCCATGACCATGGGTTGACAATGA
CACCTAATTTTCATGGCTTATGCTCTCCTTTTGGAGAGAAATTATTCAGTACGCCTGAAG
CAAATCTAAGTGATCAGGTACCTTTTATGGACACATGTCAGAGGCTAATGCTTCCATATG
AAGGACATATTGAGGATCAAACCACAATGGATGTGAAGCCAAACACCAAACTTTTGACCC
TTGAGTGGCATGATCAAGAAGCTTCTGATGTTGGGAAGGACTCTTTTGGGTATCTCAATG
GGGGACTCGGATCATGGACCGGCTTGATGAACGGTTATGGACCATCCACAACAAACCCAT
TAGTCTAACAATAAGGATAAGTGCACATATGAGAACCACATAATGAGATATAAATGTGTG
TAACTCACCTTTTGTGAGATATTTATACTGTCTCATTATGTGATTTTTATCTGTGTTCCT
AACACTATTGTTGACATGATCAATGGTCAAGAATTGCAGGCTGGTGTGATCAACGGCTGT
GGAGCAAGAAAGCTAGTAGTCTTAGACTTATATCTAAGTATTTCCTAGTGTATGCCTTTA
TTGGACAGGTTTTTAATGTTTCTTTCTGTGAAGGTTTTTCTTTTTTCCCCTCTTTAATTG
ATTAACCAAGTGTTGTTGAGTGTGAATGAGAGTGTGAGAGTTCAAAAATGACTGCTTTAG
ATAGTGCCTAAAGGTTGTTCTCTCCATCCTTTTATTTATTTATTCTGGTGTTGTTCAATC
ATATTCTATATTTTATAAAAAAA
>TeaL_165981
AATAAAAGTAATTTGGTCAAATAGCTCAGAAAATTTTCTTCAATCCCAAATACAAACATG
CTGCTCAATTTTCTGTAGAAATGGCCGACGCCTCGACGGCCAAGCGCAACCCCAACCCCT
CATCGTCGGAAACAGTGGCAAACAACGACGATCTGTTGAATCAAATCCTACTATATCTGC
CGATACGATCACTCCTCCGATTCAAATCTGTATCCAAACACTGGCTCTCTCTCATCACCA
ACCCCCACTTCCTTCACCTCCGAACCACCCACCCAAACCCCCGACCTTCCGGCCTCTTCT
TGTACCGCTATTCCCACCAAATCCATCCTGATTTCGATTTCCTCTCTCTCCTCAATTACG
AATCCCCATCAAAACCCCCTTTCAAAGCCCTCACTTTCGTCCACGATCCCTCCGATTTGC
GAATTTTACAGTCCTGCAATGGTCTCTTACTCTGTCGAGGTCTCCATTTATACATCTATA
ACCCTACTACTAGTCAATTCGCTACTCTTCCTCAACCTCCTCGCCGTGTTCTCACGCCTC
TACGCTGTTTCACTACCTTTTATGCTTATAATTTAGCTTTTGATCCCTCCAAATCGCCTC
ACTACAAAGTTGTTTCTGTTAATTTCTCTTGTGGATTGCCTGATCATTATGAACTCGAGA
TCTATTCTTCCGAAACTGGGCTCTGGTCGCCCTCTGGTGACCCTTTCACCGGTGATGTTA
GTTTCAATCTTGGTGTGTTTTGGAATGGTGCTCTTCATTGGATTTCCACCTCTGGTGGCG
ATTCTTTGTATTTCAATGTCGACGAAGAGCGTCTTGAAACAATGCTGATGCCTCCTATCC
CGGATGGTTGGGAGGAGAGGAGGCTCAGGTATTTTAGGGAGTCTCGTGATCATTTGCATC
TCATTGAGATTTACGGTCCTCACACTACGCAATTCAATGTGTATGAGATGGAGAGGGACT
ACTGTGGGTGGTTTGTCAAGTACCGGGTTGATATTGATGCGATTCCGAATGCATTTCCGG
AGATGATTCGCAGCTCACTTGATCCGTCGGACTTGCATTACTATCAATTTGTCATACTGG
GTGTTATTCGGGAAGAGAACGATGAGGAGTCATTTTTAGTGCTGCACATACCTGGAAAGG
TCATATGGTATAATTTTCGGGACAAGAGTTTTAGAGAGCTGTTTGATGTTCCTCGTCGCC
CTGATAATGAGTGTTTTTCTTTTGAAGGTTCGTTAAATTTTAGTGGATGGTTTGACGCTT
TTGAATTCATTGAGTCTCTGGCATATGTTTGACATTGTTCCCTACTCAAAATCCTTTGTG
GTTCACCTGTTTTATGATGTCTATGTTGTGTTTTCAATTGTATAACTTGATTACAAGAAT
AATGCACCAATTGCCTAAGAGTTATTTGAGGTCGGTTCATTTTGCTTCCGGT
>TeaL_165982
GCAAGTGCCAATGCATTAATCTGAGATCTCATATGTTCCATATTGAAGGAAAATAATATC
TTATCATGCACCTGGTGATATAAAATCAATGAAAAAAAAAAAAGGCACCCGGGCACCCAA
ACTATACATTTGATACAATTACTTACTAGAAAAATGATAAGCCAAAGTCGGTTTGAATAG
CCATGCTCTCACTAGGGTTGTAGATGACAAGTACATAAGAAATGCTCTTTCTCCAATATC
AACTAACCTTCAGACTTAGCAGCTGTCTGCCTTAGTAATGCCATCCTTGAATGAGGCAAT
AGAGACTTCTTGCTATGAGTAGTGAATTACACATCTTGTTTGAAGTGTTTAGATGAATCC
TAGTAGGTGCCCAATATGCATAGTGTACTCAAATTTGTCGATGCCACTGTCGACAAATGG
TTGCAGTGGGCTTCAGCTGTTATTTCTTCTTGGCAGCAGTTCTCTTCTTGGCAGCGGTTG
TCTTCTTTCCAGCAGTTTTCTTATTTGCAGCGGTTTTCTTATTTGAGGCAGCTTTCTTTC
CCGACCTTCTAAACCCAGCTCCAGTTTCCTTCTTGTAGTTTCTGTAAGCATTTTGACCAG
TCAACTCTTGCCCATTTTTAGTCACATAAACTCTCCTTCCATCTGGGTCGGTGAACCAAT
GACCAGCAGATTGATCAACTGCCTGAACCCTTCTTTTCCCAGCAAGTTTTGGAATGCCCA
CGCTGCTTTTGGGATTCACCCAACTTCCAGAGCCTTCTGGTAACTCTTCAGCATTTGATT
TTTTCGAATTCTTTCTTCTCCTTGTTGAGCTTGTCTCGGCATTTGATTTTTTTGAATTCT
TTCTTCCCCTTGTTGAGCTTGTCTCAGCATTAGTTTTCTGAGTTGCTTGCTGTCTCGAAG
TTTCTCCGTGGTTAAATTGACTCATGTAATCAATAACTGATGAAATGGGATTCGTATTTC
CTCTGTTGTTCGTAGCACCCAAGGGAAAAAAGTAGGGTAGGCGACTCCGGACTAATTTCT
GGATCCTTGGATCATCATGGAAAAAATAATTATGAGCAGGAACAGTAGAGTCACCCAACC
TGCACTGGTTCTCATCATTGTTGATGACATTACAGTTCTGATAAGAGCCTTTATTGTCAC
TCATACATTTATCATGCCTCCGATTTGAAACTTCGTTCTTATCCTTCACAGATCTGAAAT
ATTCTGCACAGAGCTCGTCCAGAGCAGGAGTTCGAATGTGGAAGCTCTTCTCTGCATAGA
AATCTTTCCATAAATCCTCTGTTTGAGACGTACTCGATGATGCTTTCATTCTCTTCTGTC
CACTTGTAGTTGGATATTGACCAGGGTCATATTGTTTCTCCTTCAAAGATGAATTTACTT
TATTAGCCTCTCTGTTTGCATCTTCACTAACAGAAGGATCATCTGAATCAGAATTGATCA
ACTGGAACCTTCTAAGGGGACTGACAGTTAACTTTGGAAACATCAATTTATTGGAACTTG
TCCCCAAACTTGCAGAGGCTGGGGTATTTGAAGCCTGTTTCCTTTTTGTTGCTTTCGACT
GGCTTGTCGATTGTGTGGTGAAAACCCCATGTCCATGCAATGGGAACTTTGAACTGCTAC
ATCCAGAATGGTATTGCGTTGATGAATGCCCATTTGCTAAACGATCCTCCTGAGAAGAGA
AATCTTCAATCTCATCATCAACATTACAAAACAACTCCACTGACTTTCTCTTCGGAGCCA
CCGATTTGGAGTCGGATCCAAGCCCACGCCTGAGACGCTTGAGGGTCCCCGGTGGTTCCG
AAACAACTGGCTCTCGCTCCACTGTTGGAATCTCGAAATCATCATCGTCTTCGTCTTCGA
TTAAACGAAAGCTCGGATTGCTTGAACACGGTCGAGCTTGTTCGCTCAATAAAGGGTTTT
TCGTAACAGTTGATTGAGGCTCTAAATCAAAATCGTCGTCTTCGATTAAACGAAAGCTTG
GATTGCTTGAAGAAGGGTGTTTTGTAACACTGATTTGGGGCTCTGAATCTAAGTCGAAAT
CGAGCCCTAGAGAGAACGATGGAGCTTCAAAATCGGCCATTCATATGAAGATAGAGAGAA
ATTGAGAGAGAAAGATTGAATTTGGAGAAATTGAGGGATTTGTAATGAGAGAATTGTAAT
TTTTGAGTTGAATTTTGGGGTTTTTGCGCCAAAAATGTATTAGAAATATGTGTTGCGCGC
TCTGCAATTCTCGCAGCTACTTGTGAAATGGGTGACCGAAGGACAAACATTGAT
>TeaL_165983
TCTCTCTCTCTCTCTCTTTCTCTCATTAAACTAATATCGATCTCTATTTTGTTCTTTCAA
AGAGTCGATCTAGTGGTTGTTGCTCTGCTCGTGCTCCCTCACCGCCGATTTTCAAAAGGG
TACGTCTCTATTGCACAAGATGGCAGAGGTTGCAACAAGGGGTCATTCATATGGTGGGAC
AAATGGTGGCCCAAAATCGGTATTTGATTTGGAAGACTTTGTTGGGGATTTAACTGTCGA
GGATGATGCAAGCAGTGATGATATATCACTTGAAGGACTAGAGCAAGAGTTGGAAGAATG
TAAAAATGATGATGTAGTTGCAAACATACTGTCTAAAGGTACAAAATTGCGGGAGTACAC
GAAGGGTGTTGAAAACAATTTACGGCAAGTTGAATTGGAATCGGTTCAGGATTATATAAA
AGAAAGTGACAACCTAGTCTCGCTTCATGACCAGATCCGTGATTGTGATAGCATTCTGTC
GCAAATGGAAACACTACTCGGTGGATTTCAGGCTGAGATTGGCTCTATAAGTTCAGACAT
AAAGATTCTTCAGGAGAAGTCAATGGATATGGGACTGAAGCTGAAGAATCGCAAGGTGGC
AGAATCAAAACTTGCAAAATTTGTTGAAGATATTATCGTCCCACCAAGGATGATTGACAT
AATTGTTGACGGAGAGGTTAATGATGAATATATGAGAACTCTTGAGATTCTGAGTAAGAA
GCTAAAGTTTGTTGAAGTTGATCTTATGGTTAAAACTTCGAAAGCTCTAAAAGATGTTCA
GCCTGAGCTAGAAAGACTTCGGCAGAAAGCAGTCGCAAAGGTGTTTGAGTTCATTGTTCA
GAAACTTTATGCATTGAGAAAACCCAAAACAAATATCCAGATCCTTCAACAGAGTGTTCT
TCTAAAATACAAGTATATTATTTCCTTTCTCATGGAGCATGGCAAGGAGGTATATACTGA
GGTTTCTGCAGCATATATTGACACAATGAACAAGGTTTTGAGTGCACATTTCCGTGCTTA
TATTCAAGCATTGGAGAAATTGCAATTGGATATAGCAACATCTAGTGATCTGATAGGTGT
TGAAACCAGGAGTACGGGTCTATTTTCTAGAGGAAGAGAGCCTTTGAAGAACCGGTCTGC
TGTCTTTGCTCTGGGAGAGAGGATAAACATTCTAAAGGAAATTGATGAACCTGCATTGAT
TCCACATATAGCTGAAGCCAGCTCCCGCAAGTATCCTTATGAAGTCTTATTTAGGAGCTT
GCACAAGCTGCTTATGGATACTGCTAGTTCTGAGTATCTTTTCTGTGATGATTTCTTTGG
GAAAGAATCTATATTTTATGAAATATTTGCAGGTCCATTTGTGGTAATTGATGAACACTT
TAATTCAATCCTTCCAAATTGTTTTGATGCAATTGGACTAATGCTTATGATTCGCATTAT
ACACCAGCACCAGATCATTATGTCTCGAAGGCGGATTCCTTGCTTGGATTCATATTTAGA
TAAGATCAATATTGCTCTATGGCCTCGTTTCAAGATGGTATTTGACATGCACCTGAGCAG
CTTGCGAAATGCAAATGTGAAGACGTTATGGGAAGATGATGTACATCCTCACTATGTGAT
GAGGCGCTATGCTGAGTTTACTGCCTCACTTATACATCTTAATGTTGAATATGGAGATGG
TCAGCTTGACCTGAACTTGGAAAGACTGAGAATGGCTATTGATGACTTGCTTGTCAAGCT
TGCGAAAATGTTTCCAAAGCCAAAGTTGCAGACAGTTTTTCTAATAAACAACTATGACAT
GACAATTGCTATATTGAAGGAAGCTGGTGCTGAAGGTGGGAAGATTCAACTGCACTTTGA
GGAATTGCTGAAGAACAACACAGCGATTTTTGTGGAAGAATTACTGCTAGAGCATTTCAG
TGATCTTATCAAGTTTGTAAAGACCAGAGCCTCTGAGGATCCAACTTCTGGCCCAGAGAG
GGCAATAACAGTTTCAGAGGTTGAGCCGCTTGTGAAAGACTTTGCAAGTAGATGGAAAGC
TGCAATAGAGCTGATGCACAATGATGTGATTACTTCTTTCAGCAACTTCTTGTGTGGAAT
GGAGATATTACGAGCTGCATTGACACAGCTGCTGCTTTATTATACAAGGCTCACAGATTG
CATAAAGAGGATTGTTGGCGGGACTGCCCTAAACAAGGATCTTGTTTCCATATCTTCAAT
TATGTACGAAATCAAGAAGTACTCGAGGACTTTCTAGATCCCTCATTCATGCATTGATTT
TGTGCTCTGCTCTTACAAAACAAACAACATTGAAGAAGATTATTATTGTGCTTGTAATTT
GTTTGTGGGAAAGAGCAAGGGTGGGTTTTCAATACACGTTCTTGTGGTTATTACAAGCTG
TGTGTTGGCTATGGCCTCGGTTTTTACCGTACGGATAATGAGGAAATGGTTTACTGGAGA
CGAGAGAGAAGAATTGTTGGTGAAAGAATTGTGTACACTTATTTAGGAAATTTTCACATT
TTTGCCTTTTGTGGATGTACTTAAATTTGTATGTATAAGATAATAGTTTTGGGTGCCTTC
TTTCTTGGTTTCCCTACTTATTGAATTTGTTTTACTTTTCTTTGTATGTGTGTAATTGTA
TATAAATAACATATAGGCAAAGGTAGCATTTGGTTTTGGGGGATGGAGCTGATAGATAAG
TTTGGTCAACAAAGTGTTCTCTTTGAAGAGAAACAATAGGGATTTATAATGGCTAGACTT
ACTCTAGCTCTTTAACTCATTATGGGG
>TeaL_165984
TCTCTCTCTCTCTCTCTTTCTCTCATTAAACTAATATCGATCTCTATTTTGTTCTTTCAA
AGAGTCGATCTAGTGGTTGTTGCTCTGCTCGTGCTCCCTCACCGCCGATTTTCAAAAGGG
TACGTCTCTATTGCACAAGATGGCAGAGGTTGCAACAAGGGGTCATTCATATGGTGGGAC
AAATGGTGGCCCAAAATCGGTATTTGATTTGGAAGACTTTGTTGGGGATTTAACTGTCGA
GGATGATGCAAGCAGTGATGATATATCACTTGAAGGACTAGAGCAAGAGTTGGAAGAATG
TAAAAATGATGATGTAGTTGCAAACATACTGTCTAAAGGTACAAAATTGCGGGAGTACAC
GAAGGGTGTTGAAAACAATTTACGGCAAGTTGAATTGGAATCGGTTCAGGATTATATAAA
AGAAAGTGACAACCTAGTCTCGCTTCATGACCAGATCCGTGATTGTGATAGCATTCTGTC
GCAAATGGAAACACTACTCGGTGGATTTCAGGCTGAGATTGGCTCTATAAGTTCAGACAT
AAAGATTCTTCAGGAGAAGTCAATGGATATGGGACTGAAGCTGAAGAATCGCAAGATCAT
TATGTCTCGAAGGCGGATTCCTTGCTTGGATTCATATTTAGATAAGATCAATATTGCTCT
ATGGCCTCGTTTCAAGATGGTATTTGACATGCACCTGAGCAGCTTGCGAAATGCAAATGT
GAAGACGTTATGGGAAGATGATGTACATCCTCACTATGTGATGAGGCGCTATGCTGAGTT
TACTGCCTCACTTATACATCTTAATGTTGAATATGGAGATGGTCAGCTTGACCTGAACTT
GGAAAGACTGAGAATGGCT
>TeaL_165985
TCACCAAATTCAGACTGGTTATCTGTCAGTGATTGATCTCGAACAAGGTAAAAGCTTGGC
TTCGGATCTCCTTCGCGACCTGGAAGTCTGTTACTGGAAGACCTTCTGTAAACCACCTTG
CCATTGTAGATGGCAAGAATGTCGGTGGTCTGAGGCAGGCGTTTCGCGCAATATTTAGCA
ACTGAAAACCAGCAAGTCCTGAAAAATGCTTCCGAGTCGAAATTCTCTCCTTATCCCCAC
AATCAGAGACTCAGCAGCAAGGTTTTTAGCCTCTCTCACTAGAACCTTTTGGATTGAACT
ACCCGTCAAGACATCACCGGTGAGATCTACCTTTTTGGCATTGCATAGTCCTTCATAAAC
TTGTAAGTACTCATCCAGCAAGGGCTTGTTTTTGGAAGTAGAATCAGAATCACTGCAAAC
ATGAATTGCAACTACATGATCCCCTGTTTCTGCAACTTTCACAAGAGCCCAGTTGAGAAG
CTCTCTGCCATGGCTATCAATTCTAATCCCGACCACCACGTTCTTCATTGCGCCTTTCTA
GAATCTTCTCTGTCCCTCAATTTGCAGAGCATCTGCAAAACCCGTCTCAGAACTCGATAC
AATCCTATCAAACTCTAAAGTTTGAATCCATTTGTCATTCAAACCCATTGTTTGACTTTA
AAAATTGAAATTGCCGCTAAAGATCGTCAGAGTACGACCTACCCCTCAACTAACAAATAC
TTAAAAATTGAAAAAGTGGGTGTTTTGGTGACGAAGATAAAGATTAGAAAAAAAAAGCTT
ATTAGTTAAGCAAATTGGGTTTTTGATTTTGAAGAATTGTTTATGAGATTTGGGGAATCA
TCAAAACAGAAGGCGCTGAGAGAGAGAAGATGGGGAGGGGGAAGAAATGAAGAGAACCAT
CGGTAGGAGAGAGAATTCCCGCGAAAATTGGACACTGAATTTGTGTGAGTACAAGAAAAT
GAAATTCAGGGGAAACCCGTGATATTTGGTTACTTTTAACGACTAGATTTAAAGGGAT
>TeaL_165986
CACACACACACACTCACACACACAATCAATTCCCAACTCAACCTAACTCACAACCCCAAA
ACATCTCATTCAACTCTCTTGCTGCTCCTTGCCTCTGCCGCTACTAGCGTTGCCAATAGC
TGCCGTCGGTGGTAGTGTCGCCGTCTGTGGCGGTGAAATCAGCGGCCGTGGTTCCCCAAA
TGGAGCTTACAATTGGGTCTCCGGCAGGTAAGAGTTCTTTCAATTGCATCAGAAATTAGA
AGCTACCATCCCATGGTTACATCTATATGGCAAGTACATAACAAATAGGTTTTATTGACC
CCCTTTTCATTCCATGAGCATTTTCACTAATTAACAAGACCATGAAGTTCATAGCACTAG
TTAGAACCATTCGTCCCCATCCTACTCTCCCTGAAATAACTGGTCCTTTACAATCTCGAT
CATTCCAACCTGACTTTGTTCCTAGAGATCCCAAAGCAAGTCCCAAACGGTTCAAATATC
CCGCCTTCTACAACCCATATGGCCCTAGACCCCCACCTTCCGATAAAATCATTCAGCTCG
CTGAACGCATTGCTTCCCTACCTATCGAAGAGCGTGTTCAAATCGGTCCAACTCTTAGGG
AGAGACTCAAGCATCCCAAGATGCAACCGATTTCAGTAGAAGGCATGGATGTGGGTCCCC
AGGGAGGGCCGTCCACTGCAAAGGCCGAGGAGAAGAAGGTAGAGAAAACGGCATTTGATG
TTAAGTTGGAGAAATTTGATGCCGCTGCGAAAATCAAGGTCATCAAAGAGGTTAGGGCTT
TTACAAATCTGGGATTGAAGGAAGCGAAAGATTTGGTGGAAAAAGCACCGGTTGTGCTCA
AACAAGGAGTCACCAAGGAGGAGGCGAATGACATAATTGAGAAGGTAAAGGCTGCCGGAG
GAGTTGCCATTATGGAATGAAATTTTATGCTTGTTTTTGTAGTTGCTGCGCTGTGTTCTA
TCAGTTCCCATTGAGGGGAAAATGAAAATATCAGTTCTTCAAAATTTCAAGTGTGTTATG
GAATAATTGATTTGACACTTCGCAATGCATATGATTTGAATGAAGTTTTGGTTAAATATT
TCGAAGAACTCAGTGTGTTACTGTGGATGTGTGTGACTGGTTGAAG
>TeaL_165987
ATAGAGAGAGAGAGAGAGAGATGTCAGAGAAGTTCTCGGCGACGCTGAGGATTGGAGACC
TGAATGATTACATAGCTCCATCTCAGGGTTGTGTTGTTTCTCTCAAGGGACTCAAAGCCA
CCTCCAACAAGCCCGATAAATCTGAGAAACCAGAGAAGGGTGTGTCTGTTACTGATCCAA
AGCACACAGAGCCAGTAAAAATTTCACTCAAGGACTGCTTAGCATGCAGCGGATGCATAA
CGTCAGCCGAAACAGTAATGCTTGAGAAGCAAAGCTTGGATGAGTTTCTTTCTAATATTG
AGAACAGGAAGACTGTTATTGTCTCCCTCTCTCCCCAGTCAAGAGCTTCCCTTGCAGTTC
ATTTTGGTCTTTCTCCACTTCAGGTTTTCAAGAAACTCACAACATTTCTTAAATCATTGG
GAGTGAAGGCTGTATATGATACCAGCTGCAGTAGAGACTTATCACTTATTGAATCCTGTA
ATGAATTCATGACACGTTACAAACAAAGCTATTCATCTGATGATGGAAAATGTAAATCAT
CCCTACCAATGATTTCGTCTGCTTGTCCAGGTTGGATATGCTATGCTGAAAAAACTCTTG
GATCCTATATCCTGCCATATATTTCCTCGGTGAAGAGTCCCCAACAAACTATGGGAGCTA
TCGTAAAGCACCAAATATGCCAAAAAATGTGTATTAGGCCAGATGAGGTCTACCATGTGA
CAATAATGCCCTGTTATGACAAGAAACTTGAGGCTGCCAGGGATGACTTCATGTTTGAAG
AGGAACCTCAAGGTCTACAGATTACAGAGGTGGATTCAGTTTTGACATCTGGAGAAGTTC
TGGATTTGATACAGTCAAAGTCAGTAGATTTCAAGGCCTTGGAAGAGTCTCCTCTAGATA
ATTTGCTAACAAATGTTAATGAGGAAGGACATCTTTATGGGGTTCATGGAAGCTCTGGAG
GATATGCAGAGACAATTTTTCGGTATACTGCTAAAAATGTATTTGGGAAAGAAATTGAAG
GCCCTTTGGACTTCAAGATTATAAAAAATTCAGATTTCCGAGAAGTTTGTCTAGAAGTAG
AGGGGAAAATTGTCTTGAAATTTGCACTATGTTATGGGTTTCGGAACCTGCAGAATATAG
TGAGGAAAATCAAGATTGGCAAATGTGATTACCAATTTATAGAGGTCATGGCATGCCCTT
CAGGGTGCTTAAATGGTGGAGGTCAAATCAAGCGAAAGCCAGAGCAATCTCCTAAGGATT
TTATTCAGTCATTAGAAACAACCTATATGGAAAATGTTTTGGAGGCCGATCCTTTTGAGA
ACCCATTCATAAAAAGCTTGTACAATGAATGGCTTGATCAACCTGGTTCAGAGAAAGCTA
AGAAACAGATGCACACAGTTTACCACCCCTTGGTAAAAAGTATTACTGCTCAGTTGCAGA
ATTGGTGAGGAGTTTTCTGGATCAACTCCCAATGCCATGTTCAACAACAGATCTTCCCGT
ATTATTATCTTCTCAAAATCTAATTCCACTCTAAAGGACTTGCCATGCTATCCATCCTAA
TGCCTGTCGTCTCTGGGACAAGAAGGGATTGCAATTTTCAAGGAGTTTAATTTTGACTAT
GTATATATGATTTTTTATTTTGTTTTTGTTGACAACGATAGGAATAATTCATTGCAGGTG
AGAACATATTTATGGAACGGACCATGTTTTTGTCACTTTTGGGTTTGGGTCCAAGAATAT
ACCCCACCTTATATAATTTTTTTTTTTTTTCCTTTTAG
>TeaL_165988
GATTTTCATTCACCGGCCATCCGAGCAAAGATGGATCTGTGGAGAAAGACCTAGTAGTGA
CGCAGTCGATGCATCTTTGAACAATGCCGAGAGCCTCCGCCGTCGAGAACTGTGGCGGTG
ATGTTGAGAACACCGAGATTTCCAACTCTGTACGTGGCGGAGATCAGAGATCTGAAGCTG
CGAAGATCAGAGATGCGAAGCGGCTAGGGTTTGACTTGGGACTAGATGAGTGGTTGCGGC
GGCGAAGTGGTGGCATCGTCGGAGGAGGAGGAATTAAAAAAGGGTGGACAGAACTTGCAA
GGATTGCTCAGAGAGAAACGG
>TeaL_165989
AGAGAGAGAGAGAGAGAGACTAAAATGACGCAACAAAAAGCAATGAAGCAACCTCAAGCT
GAATTGCGAAGTAGCGCTTTCCTTGGAAACTCTATACATTGCAGTACACTACATTCGCAA
ACATCCAAAAATCTTGAGGCCGTCAAGCCAGTCTTTTACACTAGTTTGGTTCTGAAAAGA
AAACTTTCTTTTAACAGAACCAAGAAAATTGTAAACCAATTTGGCTATTTTCAAAATTGA
TATGAAACAAAAAAGAAATGTCTATAATGGGGGTGGACATGATTGTGTGTACCCATGATA
ATACGCCGCTCTAGCAGTTAGTGACTTTGGAAAATTGGCTTCCTCAATCTGACTCCCTAG
CAGAACCAGAAGAGTCCGATCTGTTGGGAGAGTCAGATCCATTTACAGACATTGATGGGC
TCCCTTGGCCATGGCTCTCCTCATTGACATTGCTTCGAGCTTTGCCAGCCTTTAGTCGGA
AATTGGTCCCGATGGGGAATGGCTCCTGTTCACCAGCATTTGGACCGTCAGTACAGAAAA
GAATAGGGCGGCAACGTTTATCCTCATTCATCAAGCTTGAATTCTGAAAATGGGCAACGA
GAGCAGCTTTCCCCTGAATTCGAGCATACGCAAGAGCAGCCACCTTTTCACTGTTGAACT
TCTCCCATTTTTTGCCGTTGAATGCCTTATAGAATGGAATAATTTGGAGTGGATCAATCA
AGTTGACAAATGCATAACCAACATTGCATTTATTCTTAAAATCAATGGGCAAATAAATAA
AATCATAAGTTCCTCGACAATGTTCATCGATCGCAGCCAGAAGCATTTTAGAAGTATACT
TGTTGGGGATGTTCTTTATCATAAATGTTGTTCGGTTGTCTTCTCCACACAATATGCGGT
CAATATCAAGTTCAAACTGCTTCTTGTCAGCATGACTGGAATTGCCTTGATTTCTTCGGT
ATGACAGGTTTCTCACACACTCACGAGGAGAACCAAATGAGCTTGACAATGAAGTAACTG
TGTTTTGACTCGGATAAATGTAAGACATCTGGTGAGGAGACTGTAATGCATCATTTGTAG
ACTTCTCCATACAGTTGCCAGCAGCATGAGAAAAGATATGGGAAGCTCTTCCCAATAGAT
GCAATGGAGAACTACCGGGGAAACCTACACTTCCTAAAGAACCGAAGCAAAAAGCTGAGT
CTTCAGGAGATTCCCCTGTATAACGAAACTGTCTGTTCCAAAAAGAGGGGCTAACAGAAG
ATGGGGCTGATCCGGTGTGGAGGTGATGTGAAGATGAAACTGTATTCAGCATATCAGGTG
ACATTCCAGATAATCCAGTCAGTTGTTGAGGGCAAGGACCGTTAACACCATTGGAAAATA
ACGGAGAATTTGGCCAAACAATGGGACTTGAGGGATGTTGCTGGAATGAATTGGAGTTGC
TCCAATAATGTCCATGAACAGGGCAGGTGGCATTCCCAGAAGGGCCAGAAATCCCTCCTT
TAAGTTCCATTAGCTGCCCATTTGAACCCACCATACTTATGTGCCTGCCATTCATTCCAT
CTGACACTCTTGAACCAAATTTTCTGGCCATGTTGGCAACAGTACTTGAAGAGTTATGTG
GAACAGAAATATTGAAATTATCCTGACAATCAGGGAAGGAATGAGGATGGAAGCTTGGAA
TGCATTTGCTTTTTACTTGATCCACAGAGTGGTGGGACTTATGAAAGCCAGGGTGATTGA
CAACAGATGCCACTCTCAATGGAGAGGGCAAAGAGTTCAGGACACAAGAACTCCCATGAC
TGGGTGCATTTTCGGTTAATCCACTAAGAGGCACATGGCTTGCAGAATGTAAGCTCTGGA
CAGATCCATTATCATAGCAGGCGACTGTTCTACCTCCATGAGAAATAGTTGACATGCTTT
CTGATGTTGAAATATCACTAGAGCTTCTGGACAGACCAGCTTCATCTTGCTCCAACTCAG
AGCACTTCTGAATCAAACACTGCCTTGCACCTCCTGGAGAGCTTGGTCCAAGATTGATCC
ACTTCCCAGCAATATTACACTTGTTCAATGCACAGCGAGCAGCTTCTGCAGCTCTAACAT
CATAGAACTCTATGAACTTGGGATGAAACTTGTGGGGAGTTTCATGGATTTCCTTGATCT
CGCCATAAATGCCAAAGATTTGGTGAAGATCATTATTTGAAATGGAATAATTGAGGTTAG
ATACAGCAACAGTGCCCGGGTTAATATCTTTCTCCAACGGATTATCCTTTGGAATTGAAT
AGTGAATGTCAAGTTTCTGACATCCCAATAGTTTATTCTGGAGAGCTCTCATTGCATTCC
TAGCTGCCCTTATATCAAAATAAGAAATCATGACAAACCCTCGATGCTTACAAGCTGTGT
AGAGAGTTCGGATATCACCATATTGCTCAAAAAGAACCCTTAACTCAGAATCTTCAAAGT
TGCTATTGATATTTCTTACAAAAAGAGTTCTAGAAGGGTGTTCACCATAAGGATGTGTAC
TAACAATTGAGCCATTAGAACTCCCCAGACCATCGGGAACTATGCCTGTAAAATCGGAAT
CTTTTTGGCCCGCACATGACACATCGTCTACTTCTAGTTCCATGCCTCCAACACTGCTAA
ATAGATCAAAATCTTCAGCATCATCACCTCCCTTGGCAACAGCAATATATTCCAATCCAT
CAATCACTCCGGAAAAGAGATCATCTTCATCTGGAAGAAGATTTTTAATGGTTTGTGCCT
CATTTTCTTTCATGGACCCAAAAGGTTCTTCTTCATGGCAAGAGGCTACAGTATCAGCAG
ATTTGTGAAGTAAAACATTGTTCTTTGTTAAGCCCAATTTCCTGCCAAACACTTCAGACA
GCCTGTTTGAGGAAAGACTGTTCCAATATTGAGTCCCATTAATTTTAGTCTTATTTGTTT
CCATACTGTAAGACACTGCCTGCATAAACAAGTTTGGGCTTTCCATTTTATTGTTGTTTA
TATATTCTCCCGAAGCTCTGGAGAAATTGGGAGTTCCCTCCTCTGCACCAATGTGATGCA
TTTCTTTGTGGTCCCTGGCTACATGAAATGGTGGCAGTTCAAAGCAATCTTCACTATCAG
CCGGGAAAAGTTTTTCCAAGGGTGATGAAATGACTGACTTGTGAGGCGTTTGAACCTGTC
CATCTTGGTAATAATGCATAGTTTTTGGCTTCCAAAATCCAAGTTCTTTCTGTACATGGT
AAGCATACATCAGATTGAAAACTCAGAAGAAAAGCAAATTTCTTCACCGAAACAAGATGA
TGCAGATAAACCCCTCTGACCCATTGTTTCAAATGGCATTGTGCAACTTTAAAAAAGAAA
ATAGAACCTTGAAAACACCCCAACTTTCTCACTTGCCGGCTAATTCCAGAATTCAGTGCC
TCTTCTTTTGTAGGAATTCAAAGGGTTTCAGCTTCATAGGTAACAGATCACCAAACCATA
GAATAAGACATAAGTTCTGCCTCCCATAAAACTTTTTTCCCTCCTCTTTTCCCTCTCCAT
TGCAAGCACACATACATACATATACATATATATACAAATATATTGACTTGTCTTAGTAGC
TAGTGATAGGCGAGCTCCTCCAGGAAGGGGAGAGAGAGAGAGAG
>TeaL_165990
AAAAAAAAAAAAAAAAAAAGAGCACAAAAGTAACTGGAATGCAGAAAACAGCCACTACCC
GTCTGCCTCCATAGCCTCCACGAATTGAAAGCCAGGGACAAGCTTCATCCAAGGTAATCA
TAGCCTCCATCACATATCCCTATCCCCATATCTACATCCGATCAATGGGCTCAGTCCTGT
CCTGCACTGCCAACCGCTCTGACACATCAGCAAGTGATTTGAGGTTGCACTTAATCAAGG
CTTCTACAAAATAGCAGGTCTCATCTTTGGTGTTCCCCTCGGGCACATCTACTACAAAGG
ATTCTATTGCCAGAGTCCCTGGTCTTCCGTCAATGACTTCTGTATGGATGGAAATGATTG
AAGAGTAGTTCCTGAGTCTGTGATCACCCCCAACAATCCTCATGCTAAGGATATGCTCCT
CATCATCAAGAAGCTCCAATCGTTCGGTGCTGGTTGTCGCAGGAAGCCCCGATTTAACAT
CAACTTCTCTAAGACTACCAATTTCAAGGTTTCCCTGCACAACACACCTGCTTACAAAAG
GCTTATACTTTTGCGGCTGATCAAATCTCCTCACCAAAGACCAAACGAGATGAACAGGTG
CTTTGATGTGCTTGACGAGAGCCGAACTGCATTGATTCGAGGCAGGCTGGTGCCTGTGGT
GCTTCCGAATGTACTCTCTCTCTACACTGCTCAATCCTTCAGCGTTCATGACTCTAACCA
ATCTCTCTCTCTCTCTCTCAACGGCAACCACCGGAAAAGCCTCCGATCACCGAAGAGGAA
CACTTTTCTCTGCTTGATTTGATTCTTCAGACTCAAGAGTTGACTCACTACCCTCCCAAA
CCCACCGCCATAGCATATAATACTAGTTTCATTACCAGAAACAGCCCCTCAACTCTGTAT
CATCTCATCGTCTCTTAAATATAATATTGCAGATATTCCTCTCTCTCTCTC
>TeaL_165991
TTTTCTTTTTTTTTTTTTTTGATCAGCAACATATGAAATAGCAAAGCAATTGACATATGC
AAACGGTAACCATATGGACGTAATTTTTAGAAGGAATTCACCTACTTGTGGTGTAGGCAT
AGAACTCAGTTATTGCTGCAGGCCCATAGATCGCTTGTTGATCTAAAAGCTTAAGCAGTT
AAGAGCTGACATATCATCAGTAAGCAACTGGTTAGAGTATATGCACACAAATCATTACCC
AAAATGCACTCATCAGTAATTCCAAAACAATTGGTTACTCCGATACTTCTTCTTGAGATA
GGTTGAGATCAGCTCCTTATAAGTCCAGTTCTTCCTCTTAAACTCCAAAAATGCCTCTGA
GCTTGAGTGAAAGCCTCCTTTTCCCAAAACCTCAAAAACAAATGGATCCGTAAATACCTG
TGGAGAAGCATGTACATTCATTTTACTTAAAGCAAAGTCCAAATTCATTCCCAGTCTTTT
GTCCAAGTAAGCATCAACAATGCAACCATAAGTCACAAGATCAGGGACAACTTGTTCATG
CTTCATATGTTCAAGGCTTAAATGGAGATCCCAAAACAAAGACATTTTTGAAAAAGCTAG
AGCTCGAATGTTAAATGTTGTAAGATCAGGATGGAATCCGGCTTCCACCATTCTCAAAAA
TTCTCTCTGCAAGGTTTTCATTTTGAAATTCGCAGCATATGATAGAAGCAGAAGATTCCA
CAGAAGATTTCCCACGTTTCTCCTACCAAGACCCACATCCCTCAGAAACTCACCTAATCT
ATAAAATTTCTTTTCCTTTATGTAGGCAAATGACATTGCCCTTATTCCCTCTTTTTCTAT
GAGAATTCTAGACCGTTTAAGACGGCCATATGCAGCTTCAATCTCAGTCAGAGAACCAAA
CAAGCTGTAATATATGATATAAGCATTTCCGATGGCAGAATCTACTGAGAAACCCCTTGA
ACCCATCTCTCTAAGTGTATTTTCCATCAGCTCAAGCTGTCCTTGCTTTCCAAAGCAAGA
GAGAGCCACTACATAAATCTCAGGTAGCAAGTTAGAGTCTCTCAAACTTGCTTGATGCAG
AATTCTGGTCACATCATCAAAACGTCCCATCCTACCATAGGCTTCAATGAGTTTTGAAAT
TATATGAATATTAGGCCTAAAAGAACTGTTTAAAACTTCATCCCAAATTGCCTGTGCTTC
GTGGAAAAGACCATTATCAGCATAGCAAAGCATCAGAGCTGACAAGGCAGAGTTGTCTGG
AAGACTTCCAGAATTGATCTCATGTAAAATCTCCTGAGCAACATGAGGTAAGTTTTTTCT
TCTTAAGGTTTGAACCAATGCAACCAAATCCACATTAATGTTGTGATCGACACTTAGTTC
CCGCTTCCAGTGTATCTTACCTACGTCTGGATCTGGTGGTGGGAGGTTGTTTTCACTGGA
ATAAGAGTGAATGGAGTGATCATCTGGTGGTGTCTTCTTCTTCTTGCTTGGAGCCATTGT
CAAAAATTGGGATTTTTGTATGTTAGCACGTTGCTGTCGAAACTTGGTGTAACGGAGCTC
AAATCGACCACAACGGAGAATGGTATTCCTAGATGAAGCCCTCGGTAGCCTTGTGGAACC
AGATTTGAGCATAGCAAAGGAAGAGAGAGATAGAGGAGAGTCGTTGGGAAAAGCTTCTCC
TTTGAGCTTGTTCCAGGATGATTCGAGGCCATTCGTTAGGTGGCCGAACATTTCTGCCTT
GGAGTTGAGCAAGCCCCATAACTCTCTGGTGAAGGAATTTCTGG
>TeaL_165992
AGAGAGAGAGAGAGTAGAGAGAGAAATACAAAATTCAAAGGTTGCTTCGATCAAGAGGAT
CATCGTCTCGCACAAAAGATTCTATCTTTGAGCTTAAACTGAAGAAATTTATGGCTTTTT
GCTCTGGCTTTGCGTCTAGGAAGGGTTTTGATCGCTACGTTTATCATTCGTAATCGAAGC
TTTTGAAAGAGAGAGGAAAGAAAGAGGAGAGGGAAGGGCTGAGAAAATTGGGTTTCGTGG
GTATGGCTTTTTTCTCGACGTTATGTTGCGGGAAGGGTTTTGAGCGGAAAGGACAGGGGA
AGAAGCAGCCAACGTGGAGGATTTTTTCTTTGAAGGAATTGCATGCTGCTACAAACAATT
TTAATTATGACAACAAGCTCGGAGAAGGTGGATTTGGCAGTGTTTATTGGGGTCAGCTAT
GGGATGGATCTCAAATTGCAGTTAAAAGGTTGAAGGTTTGGAGCAACAAAGCAGAGATGG
AGTTTGCAGTTGAGGTTGAGATACTGGCACGAGTGCGACACAAGAATCTGCTAAGCTTAC
GTGGCTATTGTGCAGAAGGGCAAGAGCGTCTAATAGTGTATGACTACATGCCTAATCTGA
GTTTACTTTCTCATCTTCATGGGCAACACTCAGCTGAGTGCCTTCTTGATTGGAATCGAC
GAATGAATATTGCAATAGGATCAGCTGAGGGAATTGCCTATCTACACCACCATGCAACCC
CACATATAATCCACAGAGACATTAAAGCAAGCAATGTGTTGCTAGATTCGGATTTCCAAG
CTCGGGTTGCTGATTTTGGATTTGCAAAGCTAATACCTGACGGTGCAACCCATGTGACCA
CTAGAGTAAAGGGTACCCTAGGCTACCTTGCTCCAGAATACGCAATGTTAGGGAAGGCAT
CAGAGAGCTGTGACGTCTTCAGCTTTGGCATTCTCTTGCTAGAGCTTGCTAGTGGCAAAA
AACCCCTTGAAAAGCTCAGCTCAACAATGAAGCGCACGATCACCGATTGGGCTCTGCCAT
TAGCATGTGAGAGGAAATTCAGTGAACTGGCAGACCCGCGACTGAACGGGAAGTACGTAG
AGGAAGAGTTGAAAAGGGTTGTCTTCGTTGCGCTTATCTGTGCCCAAAGTCAGCCTGAGA
AGAGACCAACCATGCTTGAGGTGGTGGAGCTTTTGAAGGGAGAGTCGAAAGAGAAGTTTG
CTGTTATGGAAAATGATGAATTTTTCAAGAGTCGGCCTGCGGATTATAATGATGGGTCTG
GTGCGGATGAAGGGGTAGACTTCATCTCAGAGGAAAGAGAACCAAAACAAGAATTGACGG
AGTGGGAGGGTGAAGCCGGAAAGTGACATGTGGCAGCTGAATTATAGGTTTGTGATTTTA
GTGCATATATAGAATGTTAATTGAAGTTGTTGGGGCATTTTTTTTTTTCCCATTGTGCAA
GGTTTTGGCAAGAATTGAAAGCATTGTTTGTGTGTTGCTGTGGGATTTGTGTGTGGATGT
TTCGTCTGTAATTTTTTTTTGGTACCCTTTCATCTTTTTTCAGTATATGAATGACATCAA
AACTGTTTGTAGTGTTTGTCAAATGATTTTCAGATTTCTTTGATTTCTTTGATTTTG
>TeaL_165993
GTCGAGAAGCCGATTAAGACCAAGCGATTTGGGGCTAATGAATCTGGTGCCAAAACCACA
CAAGCTAGAAAAAGTAACAATGCTCCAAGCACCACATCCTATATTATATTTCAAAACACC
GACCTAAAACTAATGTCGTTTACTACATAAGATTGATTAGATCGATAAATATTAATAAGT
CGGAGCACCACATAACAAAAAAACAAAAGGCATAGTATCAGATTCCATGTAGGAAGATCG
CCAAAGCACGACCAACAACATGCAATGGGTCCTCATCGGTTCCCCTAGGTTCCACAGCAA
ACAGCGAGAAGAGTATAGTATTTAAGAGTTCTACAACATAGTACTGAGCCTTACACAAAT
GACCAATTCATGAACATGAAACAGATGCAATGAGCATTCTCTTCTTCATTCAACACTTTC
CAAGCAACTGCTCTCTCATAAGAAACCGGCCTCCCCATGCTTGACAAACATATCCCACCT
TGTAGACAAGCAAAACCCTGTTGCATAATTTGTGGAAACTCAGAGCAGAGAGTTTTTCTT
CCATGATCATCAAATATCTTCTCCAAAGTAATGTCTTGAAGGGCGACCAAGGTTGTCTCA
AGCATGTCAAGACCAGCCTGGTTAGCAAAGGTGAAAACTGGCAATGCCTTTAAAGAGCAG
CACATAATAGCATCTGTGTGATGCCAAAGGGTTTTGAGGGTGGTTTCACTTCCTTCACTG
CCAGACTTGAGAAGCTCTACTCCCAAATAACACCTGTAACTGTGGCAGATCCACTGGGCA
AGCGTATTTGCTTCAGGAGTACCCAACGGAGGCCGAAGACCACCATGGGAACTTAGATGA
GACGGAGAGAGTGCTAATGCCACCCTCTGAACAGATGATATAATGCTACGGACGTACTGT
CGGGCCATTGATGCTACATTTTCTTGCATGTGGCTTTCGAACACAAATTCAAATGCTATT
GTCATCACAGATCTTGTACTTCCACTAATACCAGCACAATCATTAGATTCTTTATTTCCA
GCTGGTCCAATCTCAAGAGCAGAAGCAAGGTCAAGGGTGCGATTTGGACTAGAGGCTTCC
TTTCCAGAATCAAGAGGAATGATGCGAAAACCAGATGGTAGAAGAGGCGCATCATCAGAG
AAAGAGGCATCAATTGGAGCAAAGATGAGTTCTGCACAGGCACCAACGGCATTCTCGTCT
ACTCCACTACAAAGTTGCAAAAGAAAGATGTCTCCAGGCATAATCACGTCATCTCGATAG
TGGCCAAAATTCTCAAGTTTAATGACCTCCATGAACTCTTCATGCTCAATAGTGTGAGCC
AATGGAAGAATAACCTGTCCACCAAAACTTCTGGCTAGAGTCCCAGGCAAACTATAAGGA
CCAGCTTTGATGGCAGCAGCTGAATAAGAATCAATACCACTGTCTGCCCATTCTGATCGG
TGTTCCCGCAAAAATCTGACAAGTATTGCAGGAGGCACATCTTGTAAAAGCATGGATGCT
TTGGCGCATAACACTGCATTGCTCATAGATGGAAATCCATTAGCATGAGAAGGATCCGCA
CCCATCAATTTGCCAGGAGATGAGTTAACAAGAATGGTGACATCATCAATGCCATCACTT
TCAATCATAGACCATCCCTCATCTGTGAACCCATTAACAGCCTCATTAAAACCCTTGTTC
AGTCTCTGGCTAAGTGCACGTAAAGCTACAGGTCTTCTCCCCCAACCAGTGACAGTTGGC
TGAGAAACCTCTTGCGAAATCTGCCTCAACTGGCGTAACGCTGCCATGGTTGCCCTTTGA
GAAAGCAAGGTTGATGATTCATACAGTGGGCGCAGCACTTCAGGTACACTCAATGGCTCT
AAATCCAAATGATCGACAATATGGATGATCGATCCACCCCCTTCGCAGGGTCTTATCAGA
TAGCCACTTGGCAGCATTTCTGCTCTGACAAAATGCTGCACAGGTGGCATACTAGGACCA
TTCTGAGTGTTGTTCAGTGATCTTTCACAGACCACAAGGCTTCCATCCTCCAAAACAGAT
GTATAGCGCAACAACCAGAAATCACGAGCAGGAGCCAAAGTAGTTGGTGCATAGAGCTGC
ATGTAAAGTAGCTCAATGGTCCCACCATTAGTGGTAGGGATCACATTCAGCACATCCACA
GCTCGGCAGTCGCGAAACCACGAAGGCCGATCCTTCAGGATTTCTGCAACCCTTGTGGGC
TCTAAACCGACCAGGCCACATGCTCGTA
>TeaL_165994
CCACTCTAAGTCCTTCTAACACCTTAATGACAAAATTATTGGCAATTATTCTGACAAGAA
GAGGACTAGCAAATGGGAGTATCCATGTTGTGAATATCAAAAATCGAAGCAGCCATCCAG
ATAACCAGAGGAAGAATATTGTCTTCATTCCAAGCATTTGGACCCACTCTACAGCGGTTC
CAGTGGCCTTTGAAAGAAACTCTGTTAAAGTCTCTTCTGCAATGGACAAAAGCCCTGCAG
GACTAGCATCC
>TeaL_165995
GGGCAATCACATAAATAGTAACTGATCACATTGAGTAGTAACCAAGTGTAAACTAAGGAT
AACAATTCATAAACTAGGGATTAAGCGAAATACAGAGTGTAGGGTACCCAAAAATAACCT
GAAATGCCTTGAATACAGCTTGCTTAAACAGTGTAGAGGCAGTTCTGGCTTTTCTGGGTC
ATTCCATGCCAGGAGGACAAAAAGGAGGATGATGTTCTTATCTAGTTTTGATCTAAAACC
TAAGTTCTTGTTGTTCAGAATGTCAGACAAATGACCAGTTGATGAACATGAAGCAGATGC
AGTGAGCAGTTTCGTCGTCACTTAACACCTTCCAAGCTACTGCTCTCTCGTAGGACACTG
GCCTTCCCATGCTTGACAAGCAAACACCACCTTGAAGACAAGCGAATCCCTGTTGCATAA
TCTGTGGGAGCTCAGAGGAGAGGGCCTTTCTTCCATGGTCATCAAGAATCTTCTCCAATG
TAATGTCTTGAAGTGCTACCAGTGTTGTCTCAAGCATATCAAGTCCTGCCTGATTTGCAA
ATGTAAAAACTGGCAATGCCTTCAAAGAGCAACACATCACAGCATCTGAGTGATGCCAAA
GTGACTTGAGGATCGATTCACTTCCATCATTATCAGGTTTAAGTAGCTCCACGCCTAAAA
AGCACCTGTAACTGTGACAGATCCAACGAGCAAGTGTTTGAGCTTCTGGAGTGCCTGGCA
GTGACCGTAAACCAGCATGAGAACCAAGATGAGAAGGAGAGAGTGCCAATGCCACCCTCT
GAACAGATGCTATGATACTGCGCACATACTGACGGGCCATAGCTGCTATATTTTCCTGAA
GGTGGATCTCGAATGCAAATTGAAACGCTATTGTCATAACAGATTTTCCATTCCCGCCAT
GACCAGAATGATCACCAGAACCTCTATTTCCAGTTGGTCCAACCTCAAGGGAAGATGCAA
GATCAAGGGTACGATTTGGACTAGAGGCATCTGTTCCAGAATCAAGAGGAATTATGCGGA
AACCAGATGGTAGAAGAGGTGCATCATCAGAGAAAGAGGCATCAATTGGAGCAAAGATCA
GTTCTGCACAGGTACCAATGGCATTCTCGTCCACTCCACCACAAAGTTGCAGGAGAAATA
TGTCTCCAGGCATAATCATGTCGTCTCGATAGAGTCCAAAATTTTCAAGCTTGATTACTT
CCATGAACTCTTCATGCTCAATTGTGTGAGACAATGGAAGAATAACCTGACCACCAAAAG
ATCCAGCTTGAGGCCCTGCCAAATTACAAGGACCAGCTTTAACAGAAGCAGCTGAATAAG
CATCAATACCACTATCTGCCCATTCTGATCGGTGTTCCCGCAAGAATCTAAGAAGTATTG
CAGGAGGCACATTTTGTAAAAGCATGGATGCTTTGGCACATAAGACCGCATTGCTCATAG
ATGGAAATCCATTAGCATACGAAGGATTTGCACCCATCACTTTGCCAGGAGATGAGTTCA
CAAGAAGGGTGACATCATCAATGCCATCATTTTCAATTATAGACCATCCTTCATCTGTGA
ACCCATTAACGGCTTCATTAAAACCCTTGCTCAATCTCTGGCTAAGTGCACGCAGAGCTA
CAGGTCTTCTCCCCCAACCAGTGACAGTTGGCTGAGAAACCTCTTGTGAAATCTGCCTCA
ATTGGCGTAAAGCCGCCATTGTTGTCCTTTGAGCAAGCAAGGTTGATGACTCATACAGTG
GACGCAATACTTCAGGTACACTCCATGGCTCTAAATCCATATGATCAACAATGTGGATGA
TCGATCCACCCCCTTCACAGGGTCTTATCAGATACCCACTTGGCAGCATCCCTGCTCTCA
CAAAATGCTGCACTGGTGGCATACTGGGACCATTTTGAGTGTTGTTCAGTGATCTTTCAC
AGACCACAAGGCTTCCATCCTCCAAAACAGATGTATAGCGCAGTAACCAGAAATCACGAG
CTGGAGCCAAAGTAGTTGGCGCATAGAGCTGCATGTAAAGCAGCTCAATGGTTCCACCAT
TAGCAGTAGGCAGCACATTTAGAACATCCACAGCTCGGCAATCGCGATACCACGAAGGCC
GATCCTTAAGGATTTCTGCAACCCTTGTAGGCTCTAAACCCACCAGGCCGCAAGCACGCG
>TeaL_165996
TTTTGTTTTTGGAGATTAAACAATGACATTGGCACAATTAACACGTCTGAAAATAAGATT
TTTTCCCCGTCGCTGAGCAATCAGAGAGTTGTTAATGTCATTTAAGTTTAGATATACAAT
GTGCACACGGATAAAATGCAAAAGAAAAGGCAAAAGAGTATATGAAGATTCATAAATTAA
GGTCAGAGCAAAATACAAAGTGTAGGATACCGAGAAATAACCTGAAATGCCTTGAATGCA
GCTTGCTTAAACAGCGTGGAGGCACTTCTGGGTCATTCCATACCGGGAGGACAAAAAGGG
TGAGATGTTCTAATCTAGTTTTGTTCTAAATCCTATCTTTGTGTTCAGAGCATATCAGAC
GAAAGACCAGTTGATGAACATGAAGCAGATGCAGTGAGCGGCTTCTTCATCATCCAATAC
CTTCCAAGCAACTGCTCTCTCATAGGACACCGGCCTTCCCATGCTTGACAAGCAGACACC
GCCTTCAAGACAAGCGAAACCCTGCTGCATGATCTGTGGGAGCTCAGAGAAGAGGGTCTT
TTTTCCATGGTCATCAAGAATCCTCTCCAAAGCAATGTCTTGAAGTGCTACCAGAGTTGT
CTCAAGAAGATCAAGTCCTGCTTGATTTGCAAATGTAAAAACTGGCAATGCCTTCAAAGA
GCAACACATCACAGCATCTGAGTGATGCCAAAGTGTCTTGAGAATCGATTCACTTCCTTC
ATTAACAGGTTTAATTAGCTCCACACCTAAAAAGCACCTGTAGCTGAGACAGATCCAACG
AGCAACTGTGTGTGCTTCTGGAGGGACTGGGGGTGGCCGCAAACCAACATCAGAACTAAA
ACGAGAAGGGTAGAGTGCCAATGCCACCCTCTGAACAGATGCTATGATGCTTCGCACATA
CAGACGGGCCATAGCTGCTATATTTTCCTGAAGGTGAATCTCAAATGCAAATTGAAATGC
TATTGTCATAACGGATTTTCCACTCCCACCATGGCCAGAATAATCACCGGACCCTCTATT
TCCAGTTGGTCCAACCTCAAGAGCAGATGCAAGATCAAGTGTACGATTTGGACTAGAGGC
ATCCATCCCAGAATCAAGAGGAATGATGCGAAAACCAGATGGTAGAAGAGGCGCATCATC
AGAGAAAGAGGCATCAATTGGAGCAAAGATGAGTTCTGCACAGGCACCAACGGCATTCTC
GTCTACTCCACTACAAAGTTGCAAAAGAAAGATGTCTCCAGGCATAATCACGTCATCTCG
ATAGTGGCCAAAATTCTCAAGTTTAATGACCTCCATGAACTCTTCATGCTCAATAGTGTG
AGCCAATGGAAGAATAACCTGTCCACCAAAACTTCTGGCTAGAGTCCCAGGCAAACTATA
AGGACCAGCTTTGATGGCAGCAGCTGAATAAGAATCAATACCACTGTCTGCCCATTCTGA
TCGGTGTTCCCGCAAAAATCTGACAAGTATTGCAGGAGGCACATCTTGTAAAAGCATGGA
TGCTTTGGCGCATAACACTGCATTGCTCATAGATGGAAATCCATTAGCATGAGAAGGATC
CGCACCCATCAATTTGCCAGGAGATGAGTTAACAAGAATGGTGACATCATCAATGCCATC
ACTTTCAATCATAGACCATCCCTCATCTGTGAACCCATTAACAGCCTCATTAAAACCCTT
GTTCAGTCTCTGGCTAAGTGCACGTAAAGCTACAGGTCTTCTCCCCCAACCAGTGACAGT
TGGCTGAGAAACCTCTTGCGAAATCTGCCTCAACTGGCGTAACGCTGCCATGGTTGCCCT
TTGAGAAAGCAAGGTTGATGATTCATACAGTGGGCGCAGCACTTCAGGTACACTCAATGG
CTCTAAATCCAAATGATCGACAATATGGATGATCGATCCACCCCCTTCGCAGGGTCTTAT
CAGATAGCCACTTGGCAGCATTTCTGCTCTGACAAAATGCTGCACAGGTGGCATACTAGG
ACCATTCTGAGTGTTGTTCAGTGATCTTTCACAGACCACAAGGCTTCCATCCTCCAAAAC
AGATGTATAGCGCAACAACCAGAAATCACGAGCAGGAGCCAAAGTAGTTGGTGCATAGAG
CTGCATGTAAAGTAGCTCAATGGTCCCACCATTAGTGGTAGGGATCACATTCAGCACATC
CACAGCTCGGCAGTCGCGAAACCACGAAGGCCGATCCTTCAGGATTTCTGCAACCCTTGT
GGGCTCTAAACCGACCAGGCCACATGCTCGTA
>TeaL_165997
GTCGAGAAGCCGATTAAGACCAAGCGATTTGGGGCTAATGAATCTGGTGCCAAAACCACA
CAAGCTAGAAAAAGTAACAATGCTCCAAGCACCACATCCTATATTATATTTCAAAACACC
GACCTAAAACTAATGTCGTTTACTACATAAGATTGATTAGATCGATAAATATTAATAAGT
CGGAGCACCACATAACAAAAAAACAAAAGGCATAGTATCAGATTCCATGTAGGAAGATCG
CCAAAGCACGACCAACAACATGCAATGGGTCCTCATCGGTTCCCCTAGGTTCCACAGCAA
ACAGCGAGAAGAGTATAGTATTTAAGAGTTCTACAACATAGTACTGAGCCTTACACAAAT
GACCAATTCATGAACATGAAACAGATGCAATGAGCATTCTCTTCTTCATTCAACACTTTC
CAAGCAACTGCTCTCTCATAAGAAACCGGCCTCCCCATGCTTGACAAACATATCCCACCT
TGTAGACAAGCAAAACCCTGTTGCATAATTTGTGGAAACTCAGAGCAGAGAGTTTTTCTT
CCATGATCATCAAATATCTTCTCCAAAGTAATGTCTTGAAGGGCGACCAAGGTTGTCTCA
AGCATGTCAAGACCAGCCTGGTTAGCAAAGGTGAAAACTGGCAATGCCTTTAAAGAGCAG
CACATAATAGCATCTGTGTGATGCCAAAGGGTTTTGAGGGTGGTTTCACTTCCTTCACTG
CCAGACTTGAGAAGCTCTACTCCCAAATAACACCTGTAACTGTGGCAGATCCACTGGGCA
AGCGTATTTGCTTCAGGAGTACCCAACGGAGGCCGAAGACCACCATGGGAACTTAGATGA
GACGGAGAGAGTGCTAATGCCACCCTCTGAACAGATGATATAATGCTGCGCACGTACTGC
CGAGCCATTGATGCTACACTTTCTTGCATGTGGCTCTCAAATGCAAATTCAAATGCTATT
GTCATCACAGATCTTGTACTGCCACCATTAGAAGTATAATCATTAGATGCTTTATTTCCA
GCCGGTCCAATCTCGAGAGCAGAAGCAAGGTCAAGGGTACGATTTGGACTGGAAGCTTCC
TTCCCAGAATCGAGAGGAATGATGCGAAAACCAGAAGGCAAAAGAGGTGCATCATCAGCA
AAAGAGGCATCAATAGGAGCAAATATAAGTTCAGCACAGGTGCCAACAGCATTCTCATCC
ATTCCGCTGCATAGTTGCAAGAGAAACATGTCTCTAGGCATTATTGCATCTTCAGGACAA
TGTCCAACACCTTCCAGCTTAATGACCTCCAATAACTCTTCATGCTCAATAGTATGAGCC
AGTGGCAGAATAACTTGACCTGAAAAGCTTCCAACTCTAGACCCTGGTAAGCTACAGGGA
CCGACTTTAACAGCTGCAGCTGAGTAAGCATCGATACTATTGTCTGCCCATTCTGACCTG
TGCTCCCGCAGGAATCTAAGTAGTATTGCAGGGGGCACATTCTGCAAAAGCATTGACGCT
TTCGCACACAAGACCGCATTGCTGACAGCTGGAAATCCACTAGCAAAGGTCAGATTTAGA
CCCATTAGTTTGTCAGGAGAAGAGTTCACAAGGATGGTGACATCATCCATGCCATCATTT
CCTATCATAGACCACCCCTCATCAGTAAACCCATTAAGAGCCTCATTGAAACCCCTGCTC
AACCTCTGGCTAAGTGCTCGTAGAGCTGCAGGTCTTCTGCCCCAGTTGGTGGCATTAGAC
TGAGAAACCTCCTGAGCTATCTGCCTCAGTTGGCGAAGAGCAGCCATTGTTGTCTTCTGA
GCAAGTACAGTTGATGATTCATACAATGGCCGCAACACTTCAGGAACACTCCATGCCTCC
AAGCTCATATGATCAACAATGTGGATGATTGAGCCACCCCCTTCACAAGGTCTAATCAGG
TACCCACTCGGCAGCATTTCTGCTCTCACAAAATTCGGAACTGGTGGCATGCTTGGACCA
TTTTGAGTATTACTAAGTGATCTTTCACACACCACGAGACTGCCATCCTCCATAACAGAA
GTATAGCGTAACAAGCAGAAATCACGAGCAGGTGCCAAAGTTGTTGGCGCATAGAGCTGC
ATGTAAAGCAGCTCAATGGTTCCACCATTAGCAGTAGGCAGCACATTTAGAACATCCACA
GCTCGGCAATCGCGATACCACGAAGGCCGATCCTTAAGGATTTCTGCAACCCTTGTAGGC
TCTAAACCCACCAGGCCGCAAGCACGCGCTGCCACACCAGTGCAACCATGAGAAATAGCA
ACGATTCCAATGGAATCCGGACCAGGCTTCATTCCAGGCATTTGGACCCACTCTACAGCG
GTTCCAGTGGCCTTTGAAAGAAACTCTGTTAAAGTCTCTTCTGCAATGGACAAAAGCCCT
GCAGGACTAGCATCCCTTGGCGGATGCTGCGGCGTCAAGTGGTGTTGACCACTCGTCACC
ACCGACTCACAACTAGTGTCTTTGGTTGCTAGTGTCGTATTCTGCGTATGTTGGCGAAAG
TAGCCATTTTCATACACCAGATGAGACACCTGCTTCTGCAACCTATCATTCTCTTCCATT
AAAAGCTTGTTCATGGCGGTCAGTTTCCTATTCACAGCTTGAAGCCGTGAAGCCTCTTTC
CTCTGCTTCTCTCTGCATCTTCTGTTCTGAAACCAAACTTTGATTTGTTTGGGCTCGATG
TTGGAGAGGATAGGGCATTCGCGGATGAGTTGTTGCCGACGAGTCGAACTGGGTTTGGGG
CAATCATGATAGAGCCTCTCAAGGGCTTCGACCTGCTCAGGTGTGTAACGGACATATTTC
CCATTGTCCATCACTGCTGTCTTACCATCCTTGCAGGACATTGCCATCATCACTTCAAAC
TCAAAAAACACTTTCCAAAAACACAAGTACCTTAATCTTCTCTCCTTCTTCTTCTTCAGA
ACAAACCCACAAACTTTAGAACTAGCACAAACCCATCACTGTCTCAGTCAAAGCAGACAA
ATGAACTCTAAAAAACAAGTATTTGAAGAGAATGTCTCACTGGGTTTTCAGGTCGTTTGG
GTTTATAATACTATATTAAATCGATCACGAAATGCAAGACAACTGATTACCCAACTGAAA
CGTTGCTAATCCTTCGTTTTCCCGCAATATGAAACAGCTCCAAACACAAGAAATTTTGAA
ATCTTTCGAATTCAGCGCTTTTGAAACCAACAGAGATCACCAAAGATCGAAACTTTATCA
AGCGTTTCCTCAAAACAACACTAAAAAAAGCATTCGCAATCACAAACTCTGCTCTCAATG
TCCCATTCCTCAAAAACCCAGATCACAAACTTGTTGTATTTTTCTCACTCAGACGATTCG
AATCCGAAAAAACCCAAAAAACACTTTCGAGGAATCAAAGCACGAACTCTTGAAACTGAG
GAAAAAGATGCTAAAAAATGAAGATTTATCGCAAGATCGGAGCTATGAGTCTTACGCTGA
GAACCCAAATCGAACGAAGCAAACAAACATCGATCTTCATACTTATCCTGAAGATTCCCC
TGCTGCTAAATCGTTCCAAGTCGCTGAAACATTTTCACACGAACACATAAATGTACAAAA
ACACATACACAAATATGAATATTTTAAAGATCTTTTAAAGATGGTGATTCTCTGATATTT
TTATTGGGTTTGGAGAGAGAGAGAGAGAGAGA
>TeaL_165998
CATCTAGTTTATATTTTGTCTTTGTTCAATGTTGCATTCAAACAACCTATTGATTTACTT
GTCTGACATGTCAAAAAATTGCAACAAAAAAAATGGTTTGGAATTATCAACCCTAGGTTT
TGAAATTATCGCTACTTTTGAAGGCGAACAAATGGTGACTAGGCATTTTTGAGGATCTCC
CACAACATTGGTAGATAGAAGGACATACCCATCCCCATTTTGGTGCCACCACGATAGCTC
TTTCATTCCACAGGGATTACTTATTATTTCAAGAACAGCATTTCTCGACTCCACGAATAC
TAACATGCTTGTATTGCAGCAGTTCAAACAACCTTAAATGCTGGTACTATCCTTGTCACC
ATTTTTTCCTAATTTGGACATACCTTTAAATGATACCTATCTTCTCCCAGTCCTGAAACT
TCAATTCAAGTCAGGGCTTATAAGTATTTGTCTGCAACCGTGGGACGATCATTGCTGAAA
GCGGCACAGCCTTCTGTAACACCAGTCCAAATGCCTCGTCCATGTTGAGCTCAATGCCAT
CTGGGAGCCTCCAATCAAATGAGTGCACTAGTGTGCCCAAAATGTACTCGACAGCTGAAA
TTCCCATCCTTATTCCAGCACACATTCTTCTCCCGGCACCAAATGGTATGAGCTCGAAAT
CATTGCCCCAAGGATCAATCTTTGCATTCTTTTCGATCAAAAACCTATCCGGGTTGAACT
CTAGTGGATTCTCCCACACATCAGGGTCTCGCCCAATTGCCCAAACATTAACAAAAAACC
TAGTGTTCCTCGGAATGTAGTAACCGTTCACCTCACATGCATTGGTGGATATCCTAGGAA
TACTGAGGGGAACTGATGGGTGCAACCGGAATGTTTCCTTGCATATGGCATGTAAGTATG
GGAGATTAGGTAAATCAGACTCTTCAAGCCGGCGGTTTCTTCCAATTACTTTGTCCATTT
CTACTTGTGCAAGCTGAAGAATTTTAGGGTTCTTAATCATCTCTGCTAGCGCCCATTCAA
CTGTGCTTGCTGATGTATCGGTGCCGGCAATGAACCAGTTCAAGAGAAGTGCTTTAATAT
TGGTCATTGTGAGCTCCAAGCCACCGGAAACCTCCCTGTTGGCCATCACAACGTCGAGAA
AGTCTGGATTTCCCTCACGTTCGTGTGCGGTGAACGAGTGTTCTTCAATCATTTTTGTCA
ATAAATCATCAAATTTGTCGTGTAGACGCTTCATTTCCCTCTCAATCCCTTGTAAGTCCA
TCCACGCAATCGCTGGTATAAAATCACCAATATTGAACAACCCCGCCAGTCGCATGAGTT
CCACGACCATGTACTTGAACTCATTGGACTCCGAACCCTGTGTGGCAAATACGCGACGGC
TAAGACTTTTTTGTCCTATTAGGTTAGCCATGGCACATAATAAGATTTCTGGGACCACCA
CGGGTTCACCCTTTTGGCTCAATTCAAACATAGCTTGGATCACATGCCCAAGCTCTTTTC
TCCTAATGTGAGCCCAATCTTTATATGATTTAGCTCCAAGCATATGCAAATTACTCAACT
GCCTAAGCAAGTTCCACCGAGGTCCAATGTCCGCAAAAACAAAATCTTGTGCACCATAGG
CAATGTGGGTTGCACCGGCATTGGGTGGCCGGTTTGAGAAATTATGGTCTAAGGACTTGA
GAAATGCATGAGCCGCGTTTGGCGTGGATGCGACCGCCATGTCACAAGTGCCCATTTTTA
GGTACACAATGGGTCCGTATTTTTTTGCCATTTTAGATAGGGCAGAGTGCGGCATGGGCC
CCAGGAGAGGCAAGCAACCCACCACCGGCCAGCCAGCAGGGCCTGGTGGCAACCGGTGGC
TGAGCCTTGATTGAACACATTTTTTTATGAAGAAATGAGTGATGAAAAAGAGTAGAGTTG
CAGAGAGGAGCTCAAGAATTATTGGACCCATGTTTTGAGTACCAAATGCTCGTGTTGTGC
TGGTTTGTT
>TeaL_165999
GGTCACAAAACCTCTCTCTCTCTCTCTCCCTCCCCATGAAATCTCTGTGCTAGACAGACC
AATAATCAATGGCGTCAATGGCGATACTAACAAGATCACGAACGTTCCTCAAATCCATAA
ACCACGACTCATTCAAATCGATAACAACCTTCGCATTTCTCTCTCAGGAGCCCCAACTTG
CCGAAGCACCACCAGCACCAGCACCGCCGTCTGCGGCGGCGACACCACTGCCTCCGAACC
CGGCCTCAGGCAGTCCACTCTACAACGAGAACTGGCGGAATCCAATCGCGAGCTCGACTG
GTCTGGCTCAGTCCCTTATACCGCTAGGGTTCTTGAACCAGACGCAATCGACTCGCATCC
AAGCCCTCTCGCAAACCCTAGATGTTCCGTCGCTCTTGAATGTGTTCGCGGATTGGATGA
CTTCGCAGCGGTGGGCTGATATGAAGCAGCTGTTCGAGTTCTGGATCAGATCGCTTGATA
AGAATGGGAAGCCTAACAAGCCTGATGTGAATTTGTATAATCAATATCTTAGGGCTAATG
TTATGATGGGAGCTTCGGCTGGGGAGTTGTTGGATCTGGTGGCCCAAATGGAGGACTATT
CGATTACGCCCAATACTGCTTCGTTTAATTTAGTGTTGAAGGCGATGTATCAGGCAAGAG
AGACCGAGGCCGCCGAGAAGTTGCTTGAACGGATGCTGCAGACTGGTAAAGAATCTCTGC
CTGATGATGAGTCATATGACTTGGTTATTGGCATGCTGTTATTGACAGACCAGATTGACG
CTGCCCTAAAATATATAGATTTGACTTTAAAATCTGGGTATATCCTATCAGTGAATGTGT
TTACCGAATGTGTGCGAAGCTGTGTTAACAAGGGGAGGCTGGATACATTGGTTTCGATTA
TTGAGAGGTGCAAGAAAATGGATCAGAACAAAGCCCTCTGTCCACCCTGGAACCTGTGCA
ACTATATTGCAGATGTTGCAATGGAAGAGGATAGTAGTGAGTTAGCTTATTATGCCCTGG
AATTCATGGCCAAATGGATTGCACGAGGTGAGAATGCAAGGCCACCTGTTCTGCTCTCTG
TAGATGAAGGACTAGTCGTGTCTGCACTAGGAACTGCTGGCAGGACGTACAATGCTAAAC
TCCTTGATGGATCATGGGCAATCCTTAAGCGTTCGTTGCGCCAAAAAAAGGTTCCAAACC
CGGAATCTTACCTCGCTAAGATATATGCCCATGCTTCCTTGGGGAATCTACAGAAGGCCT
TTAGTACTCTGCATGAGTTTGAGACTGCTTGTGGAAATTCTACTAAGGAAGCTGAAGAGG
ATCTACTGTCTCCATTTACCTCTTTGTATCCACTGGTTATGGCATGCTCCAAGGATGGCT
TTGTGACTTTAGATTCAGTCTACTATCAACTGGAGAATTTGAGCCAAGCTGATCCTCCTT
ACAAATCTGTTGCTGCACTAAATTGTATAATTTTAGGTTGTGCAAATACATGGGATGTTG
ATCGGGCCTACCAGACTTTTGAAGCAATTGGTGGCGCATTTGGGTTGATCCCCAACATCC
ATTCATACAATGCTCTGATGTGTGCGTTTGTAAAGCTCAACAAGACATCTGAAGCTTCGA
GTGTGTTTGACCACTTAATAAGTAAGGGCGTGAAACCAAACTCGACAACGTACTCTCTGC
TTGTCAACGCTCACCTCATTAAGCGAGACCAAAAAGCTGCTCTCTCTGTTATCAATGAGA
TGGTAAATTCAGGATTTGAACCATCAAGGGAAATGCTGAAAAAGGTCAGAAGGCGATGTA
TACGAGAGATGGACTACGAGAGTGATGACCAGGTCGAGTCCCTGGCTAGAAAGTACAAAA
TCGGAATGGGTTTGGAGAATCGCCGGGACTTGCTGTTTAATCTCGAGTACAGCACTGCTT
ACACATGATAGGAGGTCTCATTTGAATGATTCCATCTTGATGTCGAAGTTTAGACGGTTC
TGATGAGGCCTTTTTGGTAGTCGTTGCAGCTCAGGTGACTTGCACTGGGGCATCTCAGCA
CTGGTGAAATCTGGTTTGCCAATTTCTCTAATTCTTTCTTCCTATCTAGTCATTTGGTGG
ACATTCACCCCTGTTTGTAAATTATCAGACTGCCCAATTTTGAGCACTGGCACGACGAAC
ATTAGGATCGCATGCCTCTTCTGTGGCCAAATAGTTGTTTTTTTTATCTTCTTTTTTGGG
GTTCTTTATCGTGAGGCAGTCAAAATCGAAGCTAGATTTTTGAATGTCGTTAAATAATTG
TTGGATCATCTAGATAATCGAAGATGTTCACTGAGCTATCACCATTGTTAATATTAGTAT
TGTTTTTGTTTGGGTGGATGTTTTATTTTGCTATATATTGTGGATTTTATGTTTATGAGT
TCATAAATGCTGATTGATGGCTGGAAAAATATATGAAAACAATACCTAAAAGGAAAGGAA
AGGTACT
>TeaL_166000
GAAAAAACAAAACACACAGATGAATGAACGAATCGATGCAGATATATAGAGAGAGAAACA
GCCTTAAAAACCTCATTTCCTAGAGAGAGAAACAACAACAAAAAGGCCCAAGCTTTAACC
GCAAAACATTCTTCTCTAATTCCACTTTTCTTCTCGTCTCCTCTTCTTCACCGTTTCAAA
GGCTTCTCTGTGTTATTCGCTCCGATCTGTCTCACTGAGTCTCAGTTCTCGCCGCCCTCT
TTCTCTTTCCTTGATGAGTTGAAGAGAAAGGGATCGGAATTCGAAAAACTCATCAATGGC
AGCACCAGTTAACATAATTGTAGGTTCACATGTATGGGTGGAAGACCCAACATTGGCATG
GATTGATGGTGTAGTTAACCGAATCAATGGTCAAGAGCTCCATGTTCAGACCACAGATGG
TAAAACGGTTGTCAAAGATATTGCAAAGGCATTTCCAAAGGATACAGAAGCTCCTCCTGG
AGGTGTGGATGACATGACAAAGCTTTCTTATTTGCATGAACCTGGAGTTCTGCAAAATTT
GGCTACCAGATATGAACTTAATGAAATTTATACATATACTGGAAATATTTTGATTGCAAT
AAACCCATTTCAAAGATTACCTCATCTATATGACACTCACATGATGGAACAATATAAAGG
AGCAGGATTTGGAGAGCTTAGTCCACATGTTTTTGCAGTTGCAGATGTTGCATACAGGGC
AATGATTAATGAGGGAAAGAGCAACTCGATTTTGGTTAGTGGCGAAAGTGGTGCCGGTAA
GACAGAGACAACAAAGATGCTTATGCGATACCTCGCACATTTGGGTGGTCGATCTGGAGT
TGAAGGGCGGACAGTTGAACAACAAGTTTTGGAATCTAATCCAGTTCTGGAAGCATTTGG
CAATGCCAAAACAGTTAGAAACAACAACTCAAGTCGTTTTGGTAAATTTGTTGAGATACA
ATTTGACAAGAGTGGGAGGATATCTGGGGCGGCTATACGAACTTACCTGCTCGAGAGGTC
TCGTGTTTGCCAGATTTCAGATCCTGAAAGGAACTACCACTGCTTTTATCTTCTTTGTTC
AGCACCACCTGAGGTTCGAGAGAAGTACAAGTTGGGAAATCCTAAGTTGTTTCATTACTT
AAATCAGTCCAACTGTTACGAACTTGATGGAATAAATGATTCCCATGAATATCTTGCAAC
CAAAAGGGCTATGGATGTAGTTGGAATTAGTGAAGAAGAGCAGGACGCAATTTTTAGGGT
GGTGGCTGCTGTCCTTCACCTTGGTAATATTGAATTTGCAAAGGGAGAGGAGATAGACTC
TTCTGTCATTAAGGATGAGACATCTAGGTTTCATCTTAATATGACAGCTGAACTCCTTAA
GTGTGATGCCAAGAGCTTGGAAGATGCGCTGATTAAGCGTGTCATGGTGACGCCTGAGGA
AATTATTACGAGAACTCTTGATCCTGTTGCTGCTCTGGGTAGCAGGGATGCCTTAGCTAA
AACTGTATATTCTCGCTTATTTGACTGGCTTGTGGAGAAAATAAACATTTCAATTGGGCA
GGATCCAAACTCGAAATCAATAATTGGAGTTCTTGATATATATGGGTTTGAAAGTTTTAA
GCATAACAGCTTTGAGCAGTTTTGTATTAATTTTACAAATGAAAAACTGCAACAACATTT
CAACCAGCATGTGTTTAAGATGGAACAGGAAGAGTATACTAAAGAAGAAATAAATTGGAG
CTACATAGAGTTCGTTGATAACCAGGATGTGCTGGATCTGATTGAGAAGAAACCTGGAGG
AATCATAGCACTACTAGACGAAGCCTGCATGTTTCCTAAGTCTACTCATGAAACATTTTC
TCAGAAGTTGTACCAGACATTTGCAAAAAACAAGCGCTTCTCTAAACCTAAGCTTTCTCG
AACTAGTTTCACCATATCTCACTATGCGGGAGAGGTTTCTTATCATTCTGATCTGTTTCT
AGACAAAAACAAAGATTATGTTATTGCCGAACATCAAGCACTCTTGAGTGCTTCCAAATG
TTCCTTTGTGTCGGGTTTGTTTCCACTTTCATCTGAGGAGTCCTCTAAACAATCAAAGTT
CTCTTCAATAGGTTCACGGTTCAAGCAACAATTGCAACAATTGCTTGAAACTCTGAGTTC
GACCGAGCCTCGTTATATTCGCTGTGTGAAGCCCAATAATCTTCTTAAGCCAGCTATTTT
TGAGAATAGCAATGTTCTACAACAACTGCGTTGTGGGGGAGTCATGGAAGCAATTAGGAT
CAGTTGTGCTGGATATCCTACAAGAAAACCGTTTTTGGAATTTGTAGATCGATTTGGCAT
GCTGGCACCTGAAGTTTTGGATGGGAGTACGGATGAGTTTGATGCTTGCAAGAGGCTCCT
AGAGAAGGTGGGATTGCAAGGCTATCAGATTGGTAAGACAAAGGTGTTTCTAAGGGCTGG
TCAAATGGCAGAACTGGATGCCCGCAGAATTGAGGTCTTAGGAAGATCAGCAAGCATTAT
TCAGAGGAAAATCCGTTCTTACATGGCTCGCAAAACTTTTGTCTTAGTTCGTCGTTCTGC
AATACAGATTCAATCTGTGTGTAGAGGACAACTTGCTCGGGAAGTTTACGAGAACATTAG
AAGAGAAGCTTCTTGTCTGAGAATTCAGAGAGATTTTCGCATGCATCTTGCTAGGAAAGC
TTATAAAGAATTGTGCTCCTCTGCTGTTTCTATTCAGGCTGGCATGCGTGGAATGGTTGC
ACGTGATGAGCTTCGCTTTAGAAGGCAGACAAAAGCAGCAATTATTGTTCAGAGCCATTG
TCGCAAATACTTAGCATGCTTGCACTATACGAAGTTAAAGAAAGCTGCAATCACCACACA
ATGTGCATGGAGGGGAAAAGTTGCTCGTAGAGAATTGAAGAAGCTTAAGATGGCTGCAAG
GGAAACTGGCGCTCTTCAAGCTGCCAAAAATAAACTGGAGAAGCAAGTTGAAGAACTAAC
ATGGCGATTACAGCTGGAGAAGCGCATGAGGGCTGATGTGGAAGAAGCCAAAACCCAAGA
AAATGCGAAATTACAGTCTGCGATGCAAGAGATGCAACTTCAATTCAAAGAAACTAAAGA
AATGCTCATGAAGGAACGTGAGGCTGCCAAAAAGGCAGTGGAGCAAATCCCCATCATACA
GGAGGTCGCAGTCATTGACCATGCAGTGGTGGATAAACTTGCTGCTGAAAATGAGAAACT
CAAGGCCTTGGTTAGTTCGTTAGAAAAGAAAATTGATGAAACAGAGAAAAAATTTGAAGA
GACAAACAAAGTTAGTGAGGAGAGGTTGAAGCAGGCTTTGGAGGCAGAATCAAAGATAAT
TCAGCTGAAGACTTCTATGCAAAGGCTTGAAGAAAAAATTTCTGACATGGAATCTGAGAA
CCAAATTCTTCGACAGCAGTCCTTATTTAATGCTCCTGTTAAATTTGTGTCGGAACATCC
ATCAACTCCAGTAACTAAGAACTTGGAGAATGGTAACCATGTGAACGAAGAGAATAAGTC
AAATGAACTGCAAACTGTCACACCTACTAAGAAGTTTGGGACAGAATCTGATAGCAAGTT
TAGAAGATCTCTGATTGAACGTCAACATGAGAATGTCGATGCTCTTATCAACTGTATTAT
GAAGGAGGTTGGTTTTAGCCAAGGCAGTCCTGTTGCAGCATTTACTATTTACAAATGCCT
TCTCCAGTGGAAATCTTTTGAGGCTGAAAGGACAAGCGTGTTTGATCGTCTCATTCAGAC
GATTGGTTCAGCTATTGAGAATCAAGATAACAACGATCATATGGCTTATTGGCTATCAAA
TACCTCTACATTGTTGTTCTTGCTCCAAAGAAGTTTAAAAACTGCTGGTGCATCTGGTGC
AACCCCACACCGAAAGCCACCCGCTCCTACATCACTGTTTGGGAGAATGACTATGGGTTT
CCGCTCGTCTCCTTCTTCTGCAAATCTTGCACCTGCACATGACACAGTACGCCAAGTTGA
AGCAAAATACCCAGCTCTGCTTTTCAAGCAGCAGCTCACAGCGTATGTGGAGAAAATCTA
CGGAATCATTCGAGACAACTTGAAAAAGGAGTTGGCATCATTGCTTTCCTTGTGTATTCA
GGCACCAAGAACATCCAAGGGGGGTGTGCTAAGATCTGGGCGGTCCTTTGGCAAGGATTC
TCCATCGAATCACTGGCTGAGCATTATTGAATGTCTCAACACTCTTCTCAGTACATTGAA
AGAAAATTTTGTTCCTCCAATTCTTGTTCAGAAAATCTTTTCTCAAACTTTCTCATACAT
CAATGTCCAACTCTTCAATAGTCTTCTTCTACGTCGTGAGTGTTGTACATTTAGCAATGG
GGAATATGTGAAATCTGGGTTAGCAGAATTAGAGCTTTGGTGTTGCCAAGCAAAGGAAGA
GTATGCAGGCTCATCATGGGATGAACTTAAGCACATAAGACAATCTGTTGGGTTTTTGGT
TATACATCAGAAATATAGAATTTCCTACGATGAAATTACCAACGATCTGTGCCCTATTCT
AAGTGTCCAGCAGCTGTATAGAATATGCACTTTGTACTGGGATGACAACTATAATACTCG
AAGTGTATCTCCCAATGTCATTTCCAGCATGAGGGTACTAATGACAGAAGACTCTAATGA
TGCTGGCAGCAGTTCCTTCTTGTTGGATGACAATTCCGGCATTCCTTTTTCGGTTGATGA
CCTCACCAAGTCACTGCAAGAGAAGGATTTTTCAAATATCAAACCTGCAGCAGAACTTGT
TGAGAATCCAGCCTTCCAATTTTTAGATGAATGAGGGTAAAGGATTTTCGAGCATGCTTT
CGCCTATTCTGCCAAATTAGGCAGATTTCTCAAACAGTACATTAATATGCTGTAAATCTT
ATTTTATTTTATTTATTTATTCTTCCCTTTTTTGTGTTTCACTATAGATTTTTTGTCAAC
ATCCCCCGCCAAGTTGTAAAATTATTTTTGCATTTAGATTTGTAAAATATCTATAGAAAA
CTGGCGGGGAATTCACCTTTCTCCATCGAGAGTGTTTTTGCTTTAATATTGTTTTATTCT
TCTGCCAACTGTGGGCAGCATTCTTTATAGGGAGCTTAGAAGAGAGCTCAGAAGAAATGC
CTATTGTTTTAGTAATTGGTGAGCTGCTATATAGTTTTTGTTTGCTTTTCACCCAATTTC
GTCGTGTAATGAACAGATCATATGAACTCAAAAACAAATTTGTATGAGAAGTATTTGGTT
GATTTGTTCTTGTGGCA
>TeaL_166001
CGCTGCTGCTTTATTTCCATCTGCAAACATTATACAGAACATTCATCCGGAAATATTTTC
AAAAATAAAAAAATTCTAAATTTTGAGAAAATTAAATAAAATGAAAGCTGACTTGTTTAT
AAATAAAAACACATATAACCCCGATACCTTTAGACAATAAAATGGGAAGAAATGACAAAA
AAAAATGCATAGAAATGAAGAAAACGCAATCATGAAGACCAGCTCAAACACTTGCTCCAA
TTTTGAATCGCAATAAAACTATGTTCGAGGATATACATATTTTGTTCTAGGATCCACAAT
TAGGCCCTTCCCTCCATTCACTTCCAAATCATGCTGAAACACAAAGTCGGGGATGGTCAG
CTGCTCACGAGGAACATATCTGAATAGCTGCAAAAGGCGATCAACATATACCACTTTCTT
CCATACCACACTATCTACAAACAGTTGCAGAGCAAAAATTGCAGCTTTTAGTCCAAATGT
CGGGTGAAGAACATAAATTGCATGAAGGTTACGCTGGTGTTTGCGACCAAGTATTTGTTG
TAACTTCCTCATCCATCCAAGGTCTGGTTGCATCTGTAAAGATGCTGCAGAGTGGAAGTA
AACAATGGAATAAGGCTTCTGTATCAAGGGCTCAAACTCCTTTACTACGTGAAGCACAAA
TCGCTCCAGATCAAGACATCGCAGCAAAAAATGTGCTCCCACAACAACCATCACTGGACG
ACCCTCACTATCAATCCCCCCGCGGTAAACAATTTTCATTTCCGCAATTTCAGAAAGGTT
AACAGAATTTGCTTTAGCAAGATGTCGAGAATGAATAGAGTATTCTTCAGCAGCTGACAT
TGGAGGCCCACCAAGGTCACCAAATCCGAGCATTTTAGCACAATTCCATCCACTCTGTGC
TTGAGCAGTTTTTTCCCATTGTTCCTTCCGTCGTTCATCTGGATCCTTAATCAGGGACAT
GAAAGCAGGATCTAAATATGAATCCAAATATGATGAGTTCCGTTTCATCAACCCAACATC
ACTGGCAGGAAGATCCATTGATGCTTGAAGAGGTTTCGAAACAGTTTTTTTCACATTGAG
CAAAGGCTTTATTCTGATTTTACGTTCATCTATAACTGTCTCGCCGTTTTCATCCCCAAC
ATCTGCAGGAAGCTTTGCCATGGCCACTTCCTCTTCATGTTTATCCCGAGGAAAATAAAG
CGGAAGCAATCGTTTATATATCTCAGTATCAACTGACGTCGTAGTACAGAAAACAACAGC
CACTATTTCATCTCTGTGTCTCTCAAGAAACCGTCGCACGGTTCTTATTGCCACGTGAGC
AGCAGGTTCACGAGGATAATTTTTTGCTTCTGTGTATATGCAGCCCATAGCAATGCTTTG
AAGCCTATTCTCGATGAGAAGTTCAAGGCAAGACCGATAGCAGTGACTCAAAGCATTCTC
TGCAGCGGTATGATACTTTACAGCATACTTGGGACCCACAGTATGCATAACCCTCCTAGC
AGGAAGGCCATATGCATTGGTAACTTTTGCCATCCCCGTTCGACAGCCACCCAATGTTGC
ACATTCATCTGCAAGATCAGGTCCAGCTGCAGCATGCAAACCAGGGCTGCTGTGTGCTTC
ATCCAAGTTCTCATTTGTGGAGTTAACAACAGCATCCACCTCAAGATTCCAAGGGTTGCC
CCTCCACAGATAAATCTTCGAGTTGATTTCGTGATCCATGGGAAACCTGGACACCATTCC
ATTTCCACTACTCTCTGCCCCTGCTGGAGAAGTTAAAGGGTGGTCCGGAAAGTAGGAATT
GGGAAAGGCGGGATCTTCATTCTCGTACGAAAACCTGAACTCGGAATCAATCCAACGCGG
AACTTGGTCCAGAGTCACCACAGAATCCCCCCCACTATCAGTCGGTAATCCACCCCGGGT
AGTGGTGGCAGCCACAGGCCGATACATCTTCTCAACTCCCAATCAATTCCTCACCAAAAA
CATACTCAAACTTCAAAAGTCCTGCATATACAGCTTCCCCTTTGATGTGAGATTTGGGGA
TTGAATTTGCAGAGGATGTGACGTGAGAGAGAAGAGACGAGGATTTGCTGGACCTGATGA
TGATGATTATGCGCTTTTGTTTTTAATTTGGCCAGGGGCGTGGATGTCGATTGAAATTGA
AATTTAT
>TeaL_166002
ATTTTTTGCACGCATGTCTAGCAAGTGAGCTAAATATGGGCGATATATATATATAGAGAG
AGGACTTATTGAAAAAGACCTGCTCATCACATCATATTTACAGCATCAAAGGACTAATTA
AATTAGGCCTGCTGATATGTTCAAGTAAACCAACATTTCATCACCACCACTTTTACACCA
CTTTTACAAACTCATCAAAGTTCTAGTACAAAACCTAAAAACTCTAAGATTATATACATA
AAATGAGAACTAAAAATGAAATACACGGCCCAGACAAACTTTCCCTGTAACCAATCACCT
CAAACAACAATAAATCCAGATAACACCACAAACGCACACAACTTAAAAGGTCGGTAACAT
CCATCCAACAGTCCATCCCAGAATCAACCCCGCACCAACGAGACTCAAGCTCACCGCAAA
AGCAACTGCAAACTTACTAATGCCGCGTCGGGGACGACCCCGCTTTCCTCGTTTTCCTTT
GGCAGGCTTTTGACACCTCTTTGGAAGTTTCCAAGATTTGTTTGGCATCATCCACGGTAG
CACCACAGGAAACAGAGTTGATGTTGGCTGGTTATTGTTCTTGATCTGAAAAAAAAGGTT
TTCGAACTCAAGAAGTTGCAACCATTGCTTGTAGGCAAAGAGGTGCGACGCCTGTTTGAA
AAAGAGCTTGAGAACGTGTTCTTTCTCTGCGTAGGCTTGTTTTGCAGCTTTCTCGGCTTC
CCTTGCACGTGTTTGAGAATGGCGGAGTGCTTCCAATAGCTGAGCCTTGCTGGAATCAGT
GTCGGAAAATTGTGCTTCGGTCATACCATTGTGGGCTGGGCCATCACTGTTTTGCTTATC
TAAACCATATTGTGGTTGCTCCTCAGATAAGGTCCACTGCTTCCCACATGCACTTCGTAC
GGTGCGATTGCTTAGTGCATTACCTGTTTGTACCTTGAAATCTTTAGATGACGGTAAAAT
CCCATCACGATCAAAATTGCCAAGATAAGCATATGGGTCTTCTGTTTTAACATGCTTGCT
TTGAGGCCGAGGGAGATCACAATTCTCAATAAGGTCAAGTGATCTCTGTGCAACCAATGA
AGCCAATTCACCTCTATCTGCCATACGCCACCACGGCTCTGGTTTTTCACCACCAATCCA
AGGAGAGTCCGAATCAAAACCAAGCTCATTTGGTTGCTTAGAAACTGAGCAACCAACAGG
ATCGATATCCAATAACTCATAATATTCCCCCATGTTGTCAGGTTTAAGAGGTTCTTGGGC
ACTCTTACTATATACAGTCTTTAGCTCTTTCTTCTCGACTTCAAGATCTTTCTTCATACA
AGTTGTGGAAGTCCTAAAACAAGCGTCGAGGGAGGGTTCAGAGTGGTCATCGATGTGCGA
ACCATCGTGGACTTCACTTGGTTTAACGGTAGATTTTAAAACACCGGCTTGAAAAGTTTC
CATCTCTTCCTCCAATGTATTTAACTGTTCGTTTGTTAAAGTTGTTTGGCGCCCGTAATT
AGGTTGCAGCTGCTGCTGTTGCAGCTGCAGCCACCATCTTGATTCGGGGGGTAGATTGGA
ATATGAAGTGTTTCGGTTAAGAGGCATGAAACCTACATTGGGATTATCATGGCCGTCTGC
TGTATTTGCAGGTCCCGCATCAACCTGTTTGGACAATGAAGATGCTGAGGGGCAGCACGC
TAATTTTGGAGCTCTTTTGGCATCTTCTTGGACAAAGCAACGGTTAGCTGTTCTTTGCCA
AGCAGCCCTTGCTTCTGCTGCAGCCATCATTCACCCATATTTCAAGGTGTTTTACTGCGT
AGAGGAAGAATTTCTCAGAAAAGGATGGACGTCTTCAAGAGTAAAGGAAGGATTTGATAT
CAAATACAAGACATCTGAAAGAAGCCAACAGAAGAATTGAATAGAAATGAATTGGGAAAG
TGGGTTTTGTAGATCTGATGATTGAATCCAAATCCCAAATTGAGGAAGCGTTTACAGTTG
TTGAGGTGTAAAGAGGCGAACCCTCTTCTTCATCCTAACGCGAGAGCGAGAGAGTGAGAG
AGAGAGAGAGATGGCGTCGGCTTTG
>TeaL_166003
TTTTTTTTTTAACCTAAATTTTTCTTCCACATATAAGAACTTCATTCATAAAAAAGCAAA
TACATAGAGTTCCCATATACAAAGAAAGCAAAACAATGGAGAACAGTTTTAACCTATGCT
TGTTTCTTGGTATTTGATTTTATAACTGCACTTAATTAATATAGGGAAATTATAGGGTCA
AAATGTCACCTCATGCAACTTAGTTCATTCACATAAATTATAATAGAACACAACAGAGGA
TTAACACTTGAACGCATACTTCCATGCAACTGATGTTCTCACTCTCACTACATTACTCAC
TTTCAGCAACTAAAAACATCCAGGGCTGACCTCAACTTCAAATGCTAGGCCTCACGTTCA
GGCGATTTGCAATCTTCTGACCCAAAGACTTATCAGCCTGAGACCAATACGAGATCCAGA
TACTGCAGATCTCATGGGTGACACGTGGGTCAGATAAAGCCTCAACCCATCGGCAGATGA
ACCGCTCTTGCCTGTCTGGTGCCCAGGATCGGTACCTCTCTCCAGGCTGCTTGAAGTTGT
TCTCTTTCTCAATGATGCACTTATCACGCCTTCCCATCAAGACAGAAGGAGGAATTGGAT
GCCTCTCGGCATGACGTACAGGATCAAACCTTGAAGGGAAGTAATTTACCTCCTCATCCC
TGTGCATGAAATTCATGAAACCCTCATGGTGATTGTTGTGATGAGCACACTTGGGAGCAT
TAGCTGGGAGCTGCAGATAGTTAGGGCCAAGACGGTGCCTCTGAGTATCAGCATAAGAGA
ATATCCGAGTTTGTAGCAGCTTATCATCTGAATAGTAGATACCAGGTACCACAATAGCAG
GGCAAAATGCAAGCTGCTCATTCTCTGCAAAGAAGTTATCAATGTTCTTATTCAAGACCA
AGCGTCCCACTGGCTGCAGGGGCAAGATGTCCTCAGGCCAGGTCTTGGTCACATCAAGCG
GATCAAAATCAAATCTGTCTTCATGATCAGGATCAATTATCTGGATGAAAAGTTTCCATT
CAGGATAGTTTCCAGCTGCTATCGAGTCATAGAGATCTTTGGTGGCATGGCTGTGATTAG
ATCCCCCAACCTTAATGGCTTCATCGTCCAACAAACACTTCACTCCGCAAGTAGGTTTCC
AATGAAACTTGACATAGTGAACCTTCCCAGCTTTGTTGATCAAGGTGTAGGTATTAACAC
CAGAGCCTTCCATGTGCCTGTAGTCTTGTGGAATACCCAAATCGTCAAAGAGGAAGGTGA
ACATATGCAAACTCTCTGGATGGTGGGAGAAAAAGTCAACAATTCTCCAGTTCTCCTGGA
TGTGAGACTTTGGGTTGGGTTTAAGAGCATGGACCATGTCCGGGAACTTCATTCCATCAC
GGACAAAAAAAACTGGGAAATTGTTTCCCACCAGATCAAAGTTACCCTCTCTAGTGTAGA
ACTTGACAGCAAAACCTCGAGGGTCCCTCAGAGTTTCAGGGCTGCCACGCTCATGTATAA
CAGTGGAAAACCTAACAATGACGGGGGTCTGGACACCAGGTGCACGAAGGAAATCAGCAC
AAGTGAGCTGAGAAATATCATGAGTGACTTCAAAGAACCCTTTGGCGCTAGCTCCTCTGG
CATGAACTACACGTTCTGGAATGCGTTCCCTATCAAAATTGGCAAGTTTCTCCACCAAAT
GATAATCCTCAAGGAGAATTGGGCCTCTTGTTCCAACAGTAAGAGATGAATTGTTGTTCC
AAACAGGAGCACCAGAATTTGTAGTGAAATATGGGGAATTGTATGCACTTGATGGGCGAT
ACTTGTGAGGATCCATTTGCAGTAGAGAGAGAAACTAGAGAGAGAGAGATGTCAGACCTA
GACAGGCAAATAGAGCAGCTGAAGAAGTGCGAGCCCTTGAAGGAGTCCGAAGTCAAGGCT
CTTTGCCTCAAAGCCATGGAAATCCTCGTCGAAGAGAGCAATGTTCAGAGAGTCGACGCA
CCTGTCACCATTTGCGGCGATATCCATGGGCAGTTTTATGACATGAAGGAACTTTTCAAA
GTAGGAGGTGATTGTCCAAAGACTAATTACTTGTTCCTTGGAGATTTTGTTGACAGAGGA
TTTTACTCTGTTGAGACATTTCTGCTTCTACTAGCTCTGAAGGTCAGATATCCAGATCGG
ATAACTCTCATAAGGGGAAACCATGAGAGCCGCCAGATCACACAGGTATATGGATTCTAT
GATGAGTGCCTACGGAAGTATGGCTCAGTGAACGTGTGGAGATATTGCACTGATATATTT
GATTACTTGAGTCTGTCTGCCCTCATTGAGAACAAAATATTTTGTGTTCATGGTGGTCTT
TCTCCTTCCATTTCCACATTGGACCAGATTCGAACAATTGATCGGAAGCAAGAAGTACCT
CATGATGGTGCCATGTGTGACCTCTTATGGTCAGATCCAGAAGATGTAGTCGAGAGTTGG
GGCTTGAGTCCCCGTGGCGCTGGTTTCTTATTTGGTGGCAGTGTTGTCACGACATTTAAC
CACGCAAATAACATTGACTATATATGTCGTGCTCATCAGTTGGTAATGGAAGGCTATAAA
TGGATGTTCAACAGCCAGATTGTTACTGTCTGGTCAGCTCCAAATTATTGTTACAGATGT
GGTAACGTAGCTGCAATTCTTGAGCTGGATGAAAATCTTGACAAGCAGTTTCGCGTGTTT
GATGCAGCGCCACAGGAATCAAGAGGGGCTCCTGCTAAAAAACCTGCACCGGATTACTTT
CTATGAAATTAGTTTGTGGAGCTTTTGCCTCTTTTTTTCCATCCGATATATGCTTGAATT
GGTCAACAACACGAGTGTACAATTGCGTAGTGAAGATAATGTCATGTTATACAGAGGAAT
TGATAGATAGACTTTTCAATGGTTGACATTTGAGATATGGCCAGCGGGAAGGTCTGCTGG
ATTTTCTTGATGAGTTTCAGTTGATGGGGATTGCCTTTGTCACATGACTTCATTTTCATG
GTTTGATATTGTATTACTTGTAATATTAGTGTGTATTACGTAGCTTCTTGTGTGCCGATT
AATCATTGAGATATATAGACAAGAATACATGTAAGAGGAAGCTTTTGGTCCCATCTGTGG
GAGTAGAAGTGCCAGAATTTGATACCGGATATTCAACCACTGAGAAGACTCTCTGTGAAT
ACTCCATATATTTTGGATTATTGTTGAGCGAGTCTTTTTTGTTATTCAAGTTTCTTAATG
AAGGTTGGTTATCAAACTGAATGCTGTGATTAGGGGTTTCCCAAAGACTAGATCAGATGT
TTGAATTTTAAAATCAACTTTAATTC
>TeaL_166004
GTCAGCATCCCAACTCACTTTTGGTACAAACTGGACGTGATTAGGCATGAATGAAAAGCC
TTGGCAAAATAATGATGATCAAAAGAAAAATATACAAATAAACAAACAGACTAGAAACAG
GGGACCAATGGTACAACGCTAAATAGAACTTGCATACAACACTGCACTTTATTGAATGGG
CGAATTGCCAGTAGATTTAAGTCAAAGTGATGTATTAGAATACAGGAGGATTATCACTAA
TCAGATTTATTCATGTGAGTGCTGGAAGCATCGACACTGAAATATCGTCATGTGAAGGCT
TCACCTTCAAATGCTTGGCCTCATGTTGAGGCGAGAGGCCAGCTTCTGACCCAGAGACTT
GTCCGCCTGAGACCAGTATGAGATCCAAATACTGCGTATCTCATGAGTGACCCTTGGGTC
AGATAAAGCTTCGACCCATCGGCAGATAAAGCGCTCTTGCCTGTCTGGTGCAAATGATCG
ATATCTCTCCCCAGGCTGCTTAAAGTTGTTTTCCTTCTCAATGACACACTTGTCGCGCTT
GCCAGTGCAAATAGTAGGAGGAATGGGGAAAGTCTCAGCATGGCGAACCGAATCATACCT
TGAAGGGAAGTAGTTGACCTCTTCATCCCTGTGCATGAAATTCATAAAACCCTCATGGTG
ATTGTTGTGATGAGCACACTTGGGAGCATTAGCTGGAAGCTGCAGATAGTTAGGTCCAAG
ACGGTGCCTCTGGGTATCAGCATAGGAGAATATCCGAGTTTGAAGCAGCTTATCATCTGA
ATAGTAGACACCGGGTACAATGATAGCAGGGCAAAATGCAAGCTGCTCATTCTCTGCAAA
GAAGTTATCAATGTTCTTATTCAAGACCAAGCGGCCCACCGGCTGCAGAGGTATGATGTC
CTCAGGCCAGGTCTTGGTTACATCAAGTGGATCAAAATCAAATCTGTCTTCATGATCAGG
ATCAATTATCTGGATGAAAAGTTTCCATTCAGGGTAGTTCCCAGCTGCTATTGAGTCATA
CAGATCCTTGGTGGCATGGCTGTGATTAGCTCCCCCAACCTTAATGGCCTCTTCCTCCAA
CAAACACTTCACTCCACAGGTAGGTTTCCAATGAAACTTGACATAGTGAGCCTTCCCAGC
TTTGTTGATTAAAGTGTAGGTGTTAACACCAGAGCCTTCCATGTGCCTGTAGTCTTGCGG
AACACCCACATCATCAAAGAGGAAGGTGAACATATGCAAACTCTCTGGATGGTGAGAAAA
GAAGTCAAGGATTCTCCAATTCTCCTGGATGTGAGATTTGGGGTTGGGTTTAAGAGCGTG
GACCATGTCTGGGAACTTCATTCCATCACGGACGAAAAAAACGGGGAAATTGTTTCCCAC
CAGATCAAAGTTACCCTCTCT
>TeaL_166005
AAACAAACAAGTGAATAGAGCTCAAAACAAAAGTCGTTTGAAGGGGTGTTAAAACCTTGA
GGAGACAGGACAGAGACAGAGCAGGAAAGAGGCAAACATGGCGTCGTCCCTGACGAGAGG
AGTGAAATGTGTAGCAAAATCATCATCATCAGTGTCAGCTGGTTGGGAATGGTTGTTGGT
TTTGCGAAGCTCTTCTAACCGTTGTTACGCTGCTGCCAAAGCCAAGGCCTCTTCTTCTTC
TTCGAATGGTGCGACGATGAGAGAGTCCTCGATTCCGTCATCAGAAAAAGAAGAAGACTT
GGAGGACCTAGTTCCCACCTCTGGAATCAGCCGCCCTCTCTCTGAAATCCTCAAAGAACT
CAACAAGAAAGTCCCCGATTCCCTCATCAGGGTTCGCACCGAATCTGATGGCTTCCCCGT
CAAATACATCCCCTGGCATATTGTGAATCGGATTATGAACTTACATGCTCCAGAATGGTC
TGGTGAGGTTCGAAGCATAACGTATTCGGCTGATGGCAAGTCTGTGTCTGTTGTTTACCG
TGTCACGCTGTATGGGACTGATGCTGAGATATACAAGGAGTCAACAGGTACTGCTCCTGT
AAATGATGCAGGCTATGGAGATCCAGTGCAGAAGGCAGAAGCAATGGCATTTCGTCGAGC
TTGTGCTCGTTTTGGTCTGGGACTTCATCTCTATCACGAGGATGTGTTATAGCCAAGCAA
CATGGGCTTTGTGTCAGGCAATTTTTAGTTTAGCAGATGACACTCGGATCACATTTTGTG
TTTTAGTTGATTTTGTTTTGTTCTCAAGAGAGAATCACAGTAAACCAGATATTTTGATGT
AAAACAAAATCAGCTTATCTATTGCTGTTTGTAATTGTGATTTCAAAGCGTCGATTTCTG
TATTTTATGTAGTATGTTTATTTAGTGATGGGAATGCTGGCTTTTGATATTGGTAAATTT
CTGAATACAAACATATGGGCACCGATGAATATGAACAATGTTGCTATTGTTAAATCTGCA
ATTCTTACAATGTACATTGCTT
>TeaL_166006
CACAACAGATCGAAGCGAGAATCATCTCTCTGCAATTCACTCTCAGGCTTTGGTTGATAT
TGAACCCATGTGATGGAAATATCAAATGATTCACCTGTTAAGAAACCGAAGAGGTTGACA
TCTATTGTATGGAATCACTTTGAGAGGGTTAAAAAGGCTGACGCTTGTTATGCTGTTTGT
CTACATTGTAAGAAGAAACTTAGTGGATCGAGTAACAGTGGAACTACTCATCTGAGAAAT
CATTTGATACGCTGTCTGAAGAGATCCAATTATGATGTTTCTCAAATACTTGCAGCAAAG
AGAAGGAAAAAAGATACTACCCTTGGTGTTACTAGTGTTGACTATGAGGCAGTGGAAAGA
AATGATGGAATTATTACTCCCTTAAATATTAAGTTTGAACAAGAGCCAAAGAAAGATGAA
ACCATCAACCTTGGAACCGCCAACCTTGGAAGTGTTAAGTTTGATCAAGAGAGGAGTCGG
CTGGATCTTGCCCGTATGATCATGTTACACGGTTATCCGTTGGCTATGGTTGAGCATGTT
GGATTCAAAATATTTGTCAAGAATCTCCAGCCATTGTTTGAGATTATGACTAATAGTGCC
GTCGAGCTTGACTGTATGACAATTTATGGGAAAGAGAAACAGAAAGTCTATGAGACAATA
CATGCTTTGCATGGCAGAATTAGCCTTGCTGTTGATATGTGGGCTTCACCTGAAAATGCT
GGTTATTTATGTTTGACAGCAAACTATGTGGATGAGGACTGGAAGCTACAGAAGAAGATA
CTGAATTTCATAACATTGGATGTTTCTCACACGGATGACATACTTTCAGAAATTATTATC
AAATGTGTGATGGATTGGGATGTTGATCGGATGTTGTTTGCCATGACATTTGATGATTAT
TTCAGCAATGATGACATTGTCTTCAAAATCAAAGACTGGCTCTCTCAAAACAAGCCTCTT
TTGAAGAACGGTCAATTGTTTGACATGCGCTGTGCAACTCTCATTCTAAAATCTATTGCT
TCGGATGCCATGAAAGCACTTCAAGATGTGACCCACAAAATTCGACAATATATTAGGTAT
GTTAATAGTACACAAGCAATTCGAGGAAAGTTCAATGAGGTTGCTCAGCAAGTTGGCACC
AATAGTCAGACGCGCTTATTTGTTGACTGTCCACTGCGATGGAATTCAACATATCTCATG
CTTGAAACAGCCTTGGAATACAGGGGTGCCTTTTCTGTTCTTCAAGAACATGATACTGGC
TGCACAGTGGCTATGTCAGAGAGAGAGTGGGAATGGGCAAGTTCTGTTACTGGCTCTCTG
AAGCTTTTTGTTGAAGTCATCGATGTCTTCTCAGGGAACAAATATCCAACTGCAAATATA
TACTTTCCCGAGATTTGTGATGTTCACGTTCAATTGATTGAATGGTGCAAGAGCCCAGAT
GATTTTATTAGTTCTATGGCATTGAAGATGAAAACCAAGTTCGATAGGTATTGGAGCAAA
TGCAGTTTGGCTTTAGCAATAGCGGCTATATTAGATCCCCGATTCAAAATGAAGTTGATA
GAGTATTACTATCCCCAAATTTTTGGCAGTGATGCCCCAAATCACATCAAGGAGGTTTCT
GATGGTATTAGGGAACTTTTTATTGAGTACTGTATGTGCTCAACTTCACTTAATCAAGAT
TCAGCGAGGCCAGGTAGCAACTTACCTAGTACTAGTAATGGTACTAGGGATAGTCTACGG
GGTTTTGACAAGTTCCTCCATGAAAGTTCACAAGGTCAAAGCACAATATCAGACTTAGAT
AAATATCTAGAGGAACCGGTCTTTCCTCGTAATTATGATTTCAATGTATTAAATTGGTGG
AAAGTGCACACGCCAAGGTACCCCATCCTATCAATGATGGCACGCGATGTTTTGGGAATA
CCTCTGTCAACTCTTAGACCAGAGTTGGCGTTCAGCACTCAAGGGAGAGTACTGGAAAAT
CATTGGAGTTCACTAAATCCAGATATCCGAGAAGCTTTGATGTGTGGGCAAGATTGGTTG
CAGATGGAATCAGAAGAATCCAACCAATCCTCTATCCTTTCAGCTTTGCCCCTTCTCATT
GAAACAAATTAATGTGTCCATGGTTGATGATCAGATTGTGTGATGGTGTCTGATTCTTTT
CAGTTTGGGCCTGATTTCGATCCTGGTGTGGAGCTGTTATATGACCTCCGTGCTGCTTGT
CCATATTTTACACTCAGGCTAGATGGATAATTGCTTATATTATTATTATGATTTTTGGTA
ATCTTTTTATGTAAAATGTACATTTTTGAACTGAATAAATGCTCACTCTGATGCTTAAAC
TAAAGGATGCCTCCATTTCACCATTCGGATGGCCCCCCTGTTTGTAAGTTTGATTGTAGG
TTTCTGAAT
>TeaL_166007
AAAGCCAGCTTTTTGACTTTTTACCAAGTTCTCCCAAAAAAGCCACCAAAAAAGCCAAAA
AATAAACTTTTTACCAATTTCCCAAAGCACCCTATTATTCTTCATCACAAATAGTCTTAT
ATTACTTGTACAGAACATATGTGAGATTTTAGAATGAGCAAACATATTCTTAGCAAACAT
ATCCATACCTTATATTAAGGAGATCAAATCATTAAATCCTCTTCAGTTCTCTTCATTAAT
ACTCCTCTTGTATTTCTTGAATCTCACTTGTGTGCATCCCCGAACTCCCACCATTAGGAT
CCGCTATGCCTCCTGATTCAGAAAACTGTCTGTCCAATCCCGGGTACCCACCATTTACAT
CCACTACACCACCCGATTCAGATATTTTAGTGATCCTCTGCAACTCATCAGGTGAATCTG
AAGGATTGGCCACCATCCCATCATCAGCCAGCTGTTTCTGAGATAAGGGTTTTTTGGGTT
GCCGTATGGCCGCAGCAGCTTCAGGCATTGCTACTGGAGGTGGCTGGGGAGGGACCCACG
ACCGCTGAACTGGTCGCTCAGTCAGCACACCAGAATACCCGATCTTTGATTCGTCTTCAT
TTCCAATTTCAGTGATTCTGACATTTTTTCTTTGCCACCAAGGCACTGAACTATCTCCGT
TCAACTGATTGACAAGTCCATTATCTTGGAAGTTGGAATTTAACCCATTACTGGTCTCGC
GGGACTGAAGAACCTGGCTAAAGTTGCTTTGAGTCTGACCAACCTCCCAGGGCTTAGCTC
TTGGTGCTGAGTGAGGATTTGGTAATGGCTGATTAGGATTGGGTGGTAGATCATTTATCT
CTCTGATGTTAGGAGGCTTCTCTCCTCTTTGCACCATAGCCATGATCTCCATATAATTTT
TTGGGTGAGGTGGTGCAACAGAGGGTTCCACAGTTGCAGGTGGTGATGAAGATCTCGCTC
CAGAGTACAAATCATAGTCCACCTTGCCATTCCCATTTGATGGCCTCGAATTAGTGAATG
AGACTTGATGATCTTGTTCAACAAGAGGTATTTTCCCAGGGTTATTACCTTGCCCTTCCA
ATTTCCGTATGGCATTACTCATCGACTTCATTTCTTGGACTTGCAACCCTATCAGATTCA
TAAGCTCCTCGAAGTGTTTCTTCTCTTCAGTTTTTGAAATCAACATTTCCTGGCTTGCTC
GTGCCACATCAGCAGCTGCAGCTGCAGCAGCTTTTGCAGCAGCAGTTGCTTCTTGTTCCA
AACTCGGTTTGGAGCTGGGTTTCTTGGCAGACTCTTCTTCTTCGAATGCAACCTTACGAA
TCCAAGACTTCAACCTAGGGACAATAGCATTCTTGAAAAGTACAGCTGTTCCGGCACCAG
AAAGAGCAAGTAAGCCTACAGCAAAAACAGCATGGGACCAGTGAAATCGGGACTGTGTCA
AGGTCCCCACTTTAGAAATGACACCAGCAGGAACAGCTGCTGAAGGCTGCAGAGTTTGAG
TTGAAACTTGTGGCTGAACATTTGACAAAGGCTTCATTTGGCCATCTTGATTAGTACCAG
CAGGCTGCACACTTGAAACATTCTGGGGTGGATCAGGCACACGACGGAAAGCTTCATCTA
TCTCCTCCTTTGTGAGGCCCTTCTTCTCAAGAAATGATCGCCTGTAGATGACTGGGGATC
CCCTCACTTTTGGGTGTGAAAGGAACTTTACAGCATTTTGCACTTGTTCCTCTCGCATTG
GTTCTGAGTTCACAAACACAGATGTGGAAGAAATACCTCTACTAGCCTCTGCGTTGGCGT
CATGCTGATCCTCAATTGTTGGTTGCACACCCTCCAAAGCAGGGTTTTGAGGTTTATCAT
CAGTGGGATTGAGAGGAGCCGCAGACTGGGTCGCCATAGGGAGCCTACTTGGGCAGATTT
TCCCGAGAAAGAGAGAGAAAATCAGGTGCAGGACAGGAAGTCCACATGGAAAATGAATTG
AGTAATGGGAATGAAACTTACCGAAGACGATGATGTCAGAGAGGTTTGGGGGTTTGGAAG
AAAGGGCTAAAAATAGTTGAGAGCGTCAGTGGTTGGTTTTGCTCATCTCGAAGCGTTGGC
AGTGGTCGTGGTGGTAGTGCCGCGCCTGTGTTGTGTGTTTCGCAACCAAAAAG
>TeaL_166008
CTTCAATAGCATAAGAACAAAACAACAAAATTCATTAATGAATAGGTAAGCCAATGGGTA
CTAAAATGCTGTAATGCTATAAAACCGAATGAATTACACATCAACTACTCACACCACATA
TTAGAGCAAAGAACAAGAACGGATTAATATTTCACAAACGATCATTCACTTGTTTGTTAC
ATATATATCCATAAACAAACATCCAACCGAAAACTTTTATTAATATTTCACAAACGATCA
ATGCAGAGTCCACTGCATCCGATGCTAAGGATTTCATGTCTTTCTATTCCTCCATTTTGA
TGACGTATCGAATGCTTTCCCCTTTTTTCATGTATTCGAAGGCCTTGTTGATCTCTGAGA
ATGGGACTTGACGAGTGATGAACTTCTCCAGTTTAAGTTCTTTGTTCATGTATTTTTTGA
CAACAGAAGGAATGTCAGATCGGGGTTTGTAGTTTCCGAAGAAAGTGCTCTTAAGTGTCC
TCCCAGATCGGGGTTTGTATGTCTTGAACACAGCATCTTTGTGAGGGACTTCCACAAGAA
CAGCAACACCCCAGCCATCATGGACACATTCAAATGCCGAGGTCATGGCCTCAGTGCTTC
CAGTACATTCAACGCTTCTGTCCACTCCTCCCTTGGTCATCTCAGAAATCACCTCTTGAA
CTGGTTTGTCGTAGTCTTTGGGGTTTACAAATTCTGTCACACCAAACTTCTTTGCTTGTT
CAGATCTGTTAGAATTCAAATCCACACCAATAATCCTTGAAGCACCAGACACTCTGGCTC
CTTCTGCAGCAGCTAGGCCTACAGCTCCCAATCCGAAGACAGCCACAGTTGAGCCCTTTT
TTGGCTTGGCAACATTCACGGTGGCACCAAATCCTGTGGAGATTCCACAACTAAGAACAC
AAACTTTCTCGAGAGGAGCGAGGGGGTCAATCTTGGCAAGACAACCAACGTGGACTACCG
TGTACTGGCTGAAGGTGGATGTTCCAAGAAAATGGAAAATTTCTTTACCTTTGATTGTGA
ATCTTGATTTTTGATCATGGATCATCACTCCCCTGTCTGTGTTGATCCTAAGGAGATCAC
ACAAGTTGCTCTCTTTAGATTTACAGTGAGCACATTCCTTGCATTCCCCTGTAAAGACTG
GAAGGACATGATCACCCGGTGCAAGATCAGTCACTCCCTCTCCTACACTCTCGACAATCC
CTCCTGCCTCGTGGCCGAGGATTCGAGGAAAGATGGGGTTTTGGCCCTTGGCTTCCCAGA
AGTAAACATCAGTGTGGCAGAGAGAGGTATACAGGATCTTCACACGAGCCTCCATCTTCT
GCGGTGGCGCCACCTTCACTTCTTGTATCACCAGTGGCTCCCCTGCTTTCCATGCCACAG
CAGCTTTGCAGCGAATGAATTGACCAGCTTTGTTTGTCATCTTTCCTTGTTGCTGGAGGC
TTGATTGCATTGCTAGCTGCCTCATTCTCTTTCTTTCCTATCCTCCACCAAGATGAGTGT
CTTTCCTCTCTTTTCTTTCAACCGTGTCTAGTGTGTGTGTTGTTCTTGTGCCAGGCTCTA
CTTCT
>TeaL_166009
GCCAAACCGTTTCCCTTAAACCATCCATACAACAAAACCCGTGTCACCCTTTATCATCAT
CAAGTCTCAATCTTCATCGTCCCCATTGTCAACCACTTGGCAAAAACTTCACAATGAGTT
TCACCAAACAAATCCACATTCTATTCTTTCTCTGGCTAGCCACCACGGCCACTTTGACGG
TGGGCCAGGGCACGAGAGTTGGATTCTATTCAACTTCGTGCCCTAGAGCTGAAACCATCG
TCCAGGCAACGGTGAAGTCTCATTTTCAATCCGATGCCACGGTTGCACCGGGATTGCTTA
GAATGCACTTCCATGACTGTTTTGTCCAAGGCTGTGACGCCTCAATCCTCATCGATGGTC
CTTCTACGGAGAAGACGGCTCCACCGAACCTTCTGTTGAGAGGATATGAAGTCATTGATG
ATGCCAAGACACAGCTTGAAGCTGCATGCCCTGGAGTTGTCTCTTGTGCTGATATTATTG
CTCTTGCTGCTCGTGATTCAGTGGTTTTGACTACGGGCAGGGCCTGGCAGGTGCCGACGG
GGAGGAAAGATGGAAGAGTTTCTTTAGCATCTGAAACCAGCAATCTGCCTGGTTTCACCG
ACTCCGTTGATGTACAGAAGCAAAAATTTGCAGCAAAAGGACTCAATGCTCAAGATCTAG
TTACCCTTGTTGGAGGGCACACTATTGGGACTTCAGCATGCCAATTTTTCAGCTACAGAC
TATACAACTACAGCAACACTGGTGCCCCTGACCCTGCCATTAATCCTGCATTCCTTCCTC
AACTCCAATCGCTCTGCCCTCAAAATGGTGATGGTTCAAAGCGCATCGCGCTTGACACTG
GTAGCGTTGGCAAGTTCGATACGTCTTTTTTCACCAATCTAGGAAATGGTCGTGGAATTC
TTGAGTCTGATCAGAAGTTATGGACCGATGCTTCGACAAAAACTTATGTCCAACGGTACC
TAGGTTTCAGAGGCTTGCTAGGGTTGGTTTTCGACGTGGAGTTTGGAAAGGCCATGGTGA
AGATGGGCAACATCGAGTTGAAGACTGGCACTAATGGTGAAATTCGGAAAGTGTGTTCTA
AAATTAATTAAAATGGATAGGATTTAATTTTGCTATAAGAGTTTGGAAATTAAATTAATG
TATGTCACCATGTTTTGTTCTTGCTCTCCAAATTAGTTGGTCCAGTGGGTTTGATACCGA
G
>TeaL_166010
ATGTCCATAAGCCGAGACACCTCAACCTGAAATTCAAACTTCTCTACATTACTGTGTAGT
GATCTCTTCGACAAGTTTCCCATTAAGCATATATTCTTCAAATCTAGCAAAGGTGTGCTC
TGATCTTCTCTTATATCAGTTGTTTTCTCAGTTGTTCCGAACTCCCCTGTCAAGGATGAT
TGACTGTTCAAGAAGCAGGATGTGATCATGTGATCTTATAACCAAGTGTTTTGAAGTTAG
TAGCCTCACATCACCAGGAAAAAGGTCGCCAGGTTCAAAAATTACAAAGTCACCAGGAAC
ATCTCTTTGGTCAACTCGAACACATAATTCAGTCTGAACAACTCTGCCTGCACCCCTTTG
AACTTTAACCGGGCATCGAACAAATTCTGAGAGCTTCATTG
>TeaL_166011
ATGTCCATAAGCCGAGACACCTCAACCATTAAGCATATATTCTTCAAATCTAGCAAAGGT
GTGCTCTGATCTTCTCTTATATCAGTTGTTTTCTCAGTTGTTCCAAACTCCCCTGTCAAG
GATGACTGACTTATAACTAAGTGTTTTGAAGTTAGTAGCCTCACATCACCAGGAAAAAGG
TCGCCAGGTTCAAAAATTACAATGTCACTAGGAACAACATCTCTTTGGTCAACTTGAACC
AATAATTCAGTCTGAACAACTCTGCCTGCATATCTTTGAACTTTAACTGGGCATTGAACA
AATTCTGAGAGCTTCACTGTTGCTTTTGGACTTCCATACTCTGTTGGCCATCATCGAACA
ATCGGTGTAGAGTTTATTATGTATGTATATATATCAATCGATTAGAGAGAGGAAGATAAA
AGCCTTGAAATGTGAGGAGCTGCGAGGAAGGAGCCGCCGATCGAGCTTTCGTGGGTGATA
GATCTCAGGCAACGGTGACCAACAACGAGGTGAAT
>TeaL_166012
TTTTTTTTTTTTTTGGTTTTCTGGGTTTTGTTCTTATGAAATCATGTAATTGTGTGTGAT
GGGTTAGGAGGATTGGATCTGCTGAGAGTGAGAGAGAAGGGAGTGTGGATAACATAACAT
TATTGTTTTCTGGGATAATGAATCGGGAATTGAAGCGAGGGAAGCAAGAAAGGGACTTGG
TTGTCAATGACAAGGTAGTTATTGTCGCTGTTAAGGCATCGAAGGAAATCCCCAAGACTG
CTCTGATTTGGGCTTTGACTCATGCTGTTCAGCCTGGGGATTGTATCACACTGCTAGTTG
TGCTAGCTTCTCAAAGTTCGGGTAGGAAATTATGGAATTTCCCTAGATTTGCAGGAGACT
GTGCCAGTGGCCACCGAAGGTCTCATACAGGAACAAGTTTGGAGCAGAAATCCGATATCA
CAGATTTCTGCTCCCAGATGATCCTTCAGCTCCATGATGTTTATGATCCTAATAAAATAA
ATGTGAAGATAAAAATTGTTTCTGGATCACCATGTGGGGCAGTAGCTGCGGAGGCCAAGA
GAACTCGAGCTAATTGGGTTGTACTGGACAAACAGCTCAAGCATGAAGAAAAGCGCTGTA
TGGAAGAGCTGCAATGCAACATCGTTGCTATGAAACGCTCCCAGCCAAAAGTTTTACGTC
TAAACTTGGTTGGGTCGCCCAAGAAGGAAGATGAAAAAACATGTCCATTACTATCTGAAC
TGGATCAATCATCTGAGAAACAATCTAGAAACAAGACTGATGCTATGGAATCCGTTCGAG
GACCTGTCGTGACTCCAACTAGCAGTCCAGAGCTATTTACTGCAACTGAAGCTGGAACTT
CATCAGTATCGAGCTCAGATCCTGGAACCTCACCATTTTTCATTTCCGAAATTAATAGGG
ACTTGAAGAAAGAGGAACCATTAGGCACAAAGGAAACTCCTGATATTGATGAATCAAGTT
CAGATACAGACAGTGGAAACTTATCTTCATCTTCATCAAGTTTAAGATTCCAACCATGGA
TGACAGAAGTTCTCAATCCTCATCATCAATCGTCACAACACCTGGAAGAAAGCTCACAAA
GATCCAATGCAAGTCCTCATACATTGACAACCAAGGCTTTGTTAGAGAAATTCTCTAAAC
TTGATCGAGAAGCTGGATTTGGATTACCAAATTACAGATCTGATCTAGACTACAGTGGAA
ATGTGAGAGAAGCAATTTCTCTATCCAGAAATGCACCTCTTGGGCCCCCTCCTCTGTGTT
CAATATGTCAACACAAGGCACCTGTGTTTGGAAAGCCCCCAAGGTGGTTCACCTATGCTG
AGCTGGAGCTTGCTACTGGAGGATTTTCACAAGCTAATTTTTTGGCGGAAGGAGGTTTTG
GATCCGTCCACAGAGGTGTCCTGCCAGATGGTCAGGCAGTAGCTGTCAAGCAACATAAAT
TGGCAAGTTCTCAGGGTGATCAAGAGTTTTGCTCAGAAGTGGAAGTCCTCAGTTGTGCTC
AGCACCGAAATGTTGTTATGTTAATTGGATTCTGTATTGAGAACAGTAGAAGGTTGCTGG
TTTACGAATATATATGCAACGGGTCACTAGATTCTCATATATATGGTCGTCATCAAGATC
CATTAGAATGGTCTGCACGTCAAAAAATTGCTGTGGGAGCTGCTCGAGGGCTGCGATATC
TTCATGAAGAATGCAGAGTGGGTTGCATTGTCCACCGAGACATGCGGCCTAACAACATCC
TCATCACCCATGACTTCGAACCCCTAGTAGGAGACTTTGGCTTGGCAAGATGGCAACCTG
ATGGAGACACTGGAGTGGAAACAAGGGTAATTGGAACTTTTGGGTATTTGGCTCCAGAAT
ATGCTCAAAGTGGCCAGATCACGGAGAAAGCTGATGTTTATTCGTTTGGGGTGGTTTTGG
TGGAGCTTGTTACTGGAAGAAAAGCAGTGGACCTTAACCGGCCAAAGGGTCAGCAGTGCC
TCACTGAATGGGCGCGCCCGCTACTGGAAGAATATGCCATTGATGAACTTGTTGACCCAC
GGCTGGTAAACAACTATAATGAACAGGAGGTTTATTGCATGTTACATGCAGCATCCTTGT
GCATTCGACGAGATCCCCATTCAAGGCCTCGCATGTCACAGGTGCTCCGTATACTGGAGG
GGGACATGATTATGGACTCAAATCAAATATCAACACCTGGGTATGAGGTGGGTAATCGGA
GTGGAAGGATTTGGCAGGAACAGCAACAACAACATCAATGCTATAGCGGTCCAATATTAA
ACGAGGCATTGGAAGGGTTCAGCAGTAAGCTCTCCCTTGAGACTCCAAGGCCACCTCTCC
GGGATAGGGATAAGGCCAGGAGCACTTATTGTGAGGAATACTAGCGAAGACCTCGACCAC
ACTGCGACTGCTTTGCTTGATATCCTGAAGTACATTTTCTTCCGCTTTCTTTTTCATTTT
CTTCGTAACTTCCTGTTCTCTTCATTTTTTGTCTAATGCCATCTAAATTTTGTTTTTGTA
TAGTATAACGGAATTAGAGAACACCTAAGGTTTTGTAGCTCATTTTGGAGATGTAGTAGT
CTAATCCCAACCATCAAGGTTGGAACTCAGGTGCATACTGATATTTTTGGTACAAACAAT
CAATGAAATCAATTTGAG
>TeaL_166013
CTCTCTCTCTCTCTCTCTCTCTATTTATTCTGCTCACTCAGAACCTTTCTGTATTTCTCT
GTCTCTAATCCTATATATCTATTCTATATATCTACGCACCCATTTCCTTTTATAGAACAC
ACATTCCTCTATGCAAATCTAGGGTTTTTGTTCTCACCGTGTCTGTCACTCGATTCGTCA
TCCATTCCCGAGGTTCGCCTCAGATCTACTCCCCCCCCTCCCCTCCCCTCCCCAAAAAAT
AGCTGTAGAGAGACAAGATAAAAGGGCTTATTTCGGTCGGTGAATTTGGCATGGTATAGT
TTAGTGAAATATAAAAACTCAATTTGTAGGGGACAGTTTCATTTGAAAATATCAAAAACT
TCATAAAAAATGAGGGGAAGATCAGATGGAGGGCAAAAGAAGCGCTTGATCACTTATGTA
TGTGCTATAGGTGGCTTTCTTGTTTTTCTGTATGTATATTTTGGCTCTCATAGCCATGGT
GAATCGGCTCTAGAATATGGTAGTCGGTCGTTGAGGAAACTTGGTACATCTTATTTGGGT
GGGGATGAAGATTCTGATCTTGGCAGCAAGCAAGATGAATCTTCAACCAAGTTCGGGCTA
CAAGATGGAGAAGATGGTATCATTCCAAAGAGCTTCCCTGTTTGTGATGATAGACATTCA
GAATTGATTCCTTGCCTAGATAGGAACCTCATATACCAAATGAGATTGAAGCTGGATCTT
GCTTTGATGGAGCACTACGAAAGACATTGCCCACCAGCTGAAAGGCGATTCAATTGCTTG
ATTCCTCCTCCACCAGGGTACAAGATCCCAATCAAATGGCCCAAAAGTCGAGATGAAGTG
TGGAAAGCAAATATACCTCATACTCACCTTGCACATGAGAAGTCTGACCAGAACTGGATG
GTTGTAAAAGGTGAGAAGATAGTATTTCCTGGGGGTGGCACTCATTTTCACTACGGAGCT
GATAAGTACATCGCTTCACTTGCAAATATGCTCAACTTTCCAAAGAATATTTTAAACAAT
GAGGGAAGGATACGAACAGTTTTTGATGTTGGCTGTGGTGTTGCTAGTTTTGGAGGTTAT
CTTCTTTCATCTGATATCATTACAATGTCCTTAGCACCCAACGATGTGCATCAAAATCAG
ATCCAATTTGCCCTAGAGAGAGGGATTCCTGCATATCTTGGGGTTCTGGGAACAAAGAGG
CTTCCTTATCCAAGCAGATCTTTTGAACTTGCTCACTGTTCTCGTTGTAGGATTGATTGG
CTTCAAAGGGATGGAATCCTTCTTCTTGAGTTAGATAGGGTGCTCAGGCCAGGAGGTTAC
TTTGCCTATTCATCTCCTGAAGCATATGCTCAGGATGAAGAGGATCTCAGGATATGGAGA
GAGATGAGTGCACTTGTTGAACGCATGTGTTGGAAAATAGCTTCCAAAAAGAACCAAACT
GTCATTTGGGTCAAACCATTAACAAATGACTGTTACATGGAAAGAGAACCTGGCACTCAA
CCTCCTCTTTGCCGGTCTGATGAGGACCCAGATGCAACTTGGGGTGTGCTAATGGAACCA
TGCATCACACGTTACTCTGACCATGATCACAAAATCAAGGGAAGTGGACTGGCTCCTTGG
CCAGATCGATTAACCTATCCTCCTCCCCGTCTTGCTGATTTTGGCTATTCAGATGAAATG
TTTGAAAAGGACACGGAAATGTGGCGGCGGAGGGTTGAGAATTACTGGAATCTCTTGAGC
CCAAAGGTAACATCTAACACACTGAGGAATTTGATGGACATGAAGGCAAATTTAGGGTCA
TTTGGAGCTGCTTTGAAGGAAAAGGATGTCTGGGTGATGAATGTTGTCCCTGAAGATGGA
CCCAACACACTTAAGATAGTATATGACAGAGGTCTCATCGGCACAGTTCATAATTGGTGT
GAAGCCTTCTCAACATACCCCCGGACGTATGATCTACTTCATGCTTGGACTTTGTTTTCC
GACATTGAAAAGAAAGGCTGTAGTGCCGAGGATCTGCTACTTGAGATGGATCGCATACTC
AGGCCTACTGGTTTTATTATCATTCGGGATAAACAACCAGTTATAGAATCTGTAAAGAAG
CATTTACCAGCATTACATTGGGAAGCCGTGGCAACAGCTGATTCCTCTTCAGAGTCAGAC
CAGGATGGGGATGACTTTGTGCTTGTGATCCAAAAGAAACTATGGCTAACAAGTGGGAGC
GTCAGGAGTTCAGAATAAGAAACAGAGCCGATTCGCTTCTCTCCTGCCCTCAGGGGTCTT
AAGAAACATGTCCTCAGAGCAGTGGGGTAATTCATTTCATTTTGTAGCATTAAGTGATTA
GTGGTTTTTACTGTTCTTTTTTTATTCTGATGTAAGTTGATACCATAGACTGCCGCATCT
ATAGGCTATTCTTCATTTTTTTGTCAGGTATTTTGGGAGCCACCTTCAACCAATTACAAA
TAATGTAAAACGAGAAATATACGTGACTGAATTTGCATAAGTGGCTTCTAAATTTATTTA
TAATAGATTTACGGCTTCGCTGTTGCGCTTTCTTTTCAAAAAAAA
>TeaL_166014
CAGAAAGGTTTTCATTTTTCTCTTCCCCACTCTTCGATCTTCATGTGTTGTACCCTGTAT
TGGTTCGTTGTTGATTGATTCATTGTTGTTTGATGCTGAATCTTGCATTCTCAATCACTC
TGTGTTTTCATTCTCATTCCATACACAAAAACATTGAAATTTTTTGAAGGGTCAATATGG
GTTTTCCTGAATTTGATTCTCACTGATTTGATCAACAAACTTTTGGGTTTCTGGGTT
>TeaL_166015
CTTATATTTGCCCTAGCCCTTCACGGACACTGATTATTGTCTCTTTCTCACGCGTTGTTG
CTCTCTCTCTCTCGGTCTGAATCTCTCAGTCTCGTTTTCTTTCTCCTTCATGTTCTTCTC
AATCTCGCAATCCCAATTCTTTCGAACTCGATTGAAGGGTTTGGATCGACGGATGACCCT
TGCAATTTCTAGGGTTTTCCATTTCGATTACATCACCAAATGGGCGAATTGAGGATAGAA
GAGATGTCTCTCCCTGCTCTGTTCGATCAGGCTCGAAAGATTCATCTATCAGCTTCCGAA
TCTGGCATTGATCAGGGATGACAGTCTGGCAAAAGATCGATGATGGCAGCAACAAGCCTT
ATATCTGCTGGTTTTACAGGTGCTACAGACATGGCTGGTGGGTATGCTGCTTGGACA
>TeaL_166016
TTTAGTACAACTCTGTTCTTTCTTCTTCTTTCTTCTAGTATCCTCTGCAACGTTCCTCCG
CGGTCTAATAGGATCTAACACTAACGTACGCTCGGGCCTTACAATTTTGCCACAACTCTC
GTTCCACAGATCCTCTTCTGTGTCACAGCCGTGGTCAGTTCAAAACATCCAAACCCTAAC
CCTAGAGTTTCAAAATTCAACTGTCGATTCGCTTCAGTTACATCACCAATGGGCGAATTG
AATATGGAAGAGATGTCTCTACCTGCTCTCTTCGAGCAGGCTCGCCAAATTCATCTGTCA
GCTTCCGAATCTGGCATCGATCAGGAAACTCTGAGAAAGGGATGTGAAGCTTTGCAACAG
TGCGAGGAAATGATTGGCAAATTGGGGTTGTTTTCATCGAACGAGACCAAAGATGATATT
AGCACAACCAACCTCAAATATCTTTTGGTGCCATATTATCTTGCTGAATTGACAGAAAAA
ATTGCACAGGATGACAGGATACAAATTATTAAAGCTTCAATGGCAAAGTTAAAGGAATTC
ATGTCATTTTGTGAGGCGATGGAGCTTGTGCCGGAAGAGGAGTTAGAATCATCTGCACAA
GGTGGTTCAAATTCTTTTGCAGACCGAAGGGCTAAGAAGATTGCTCGGTTCAAACGCCAA
AGAGCTGCAGAATCCAAGCTTCTTGAAATAAAGGAGCGTAAGGAGCGACGTGGACGATCA
ACTAAAGCATCTGCCTTATCTACGCCTGTGGAGGCAGCAGAGGAAGATTTGTTGGATGAC
GATGTAGAGGAAGAAAGGGAGGCATGGCTTACTACCATCTCCTTGGCTATTTGTAAGGCT
TTTGATCTTCTGGAAATGCTAAGCAAAGAAGAGGAAATGCTTTCTGCTATAAAGGAAAAG
CAATTACAGGAAGGGGGCAAGGATATTTCACAAGTTCTTCTCGATGAGCGCGCCAAGAGA
GAAGCCTGGCATCGTGATGCTGCAGATCGAGCTCATTATACGAGACCGGCACAACCAATT
ACATGTGCTACTTTTGCTCAAGATGTTATAGAAGGGAGAGCAAAGGTTTCACAGGCACAT
GAACACAAACACCAGCCTATGATATTTGGGCCAGCGAGTCTTGTGGGTGGAAACCCAACA
AGTGAAAGGGAAAGGATGGCAGCTCAGGTTTTCCAACCTAGTTACAGATTGCCAACCATG
AGCATCGAGGAAGCTGGCTTAAAGGAGATGGAGATTATGAATAAATTTCAGGAGAGAAAT
GCCAAGCTTATGGAAGAAGCCAATTCGTCATGGTACAAGGACAATCAGAAGTTGAGGCCA
GGTGAAGAAGACGATGAAGATGACGATGCTGCCCAAGACAAGGCAAGGGCATGGGATGAC
TGGAAAGATGACAATCCTCGAGGTGCAGGCAATAAGAAGCTCACCCCTTGTGGGTAAGAG
TAGCAGGTGGTGGTTCTACGTCCCTCCCGCGTTCTTTGGAAGTCTATTGAGGTACTTTCT
CATGAACAAGATCTCACTCTCTGGCTAATGGGTAATAGTTATACAAAATTTTGTTGTTAG
TATGGTTTCCCAATATGAACTTATTTCCATGTATATAGTTCACCTATTTGTGGATGGAGC
TGCTGTAGCTGTAATGTAATTTTTTCATAATCTAATTATGATGGGTTTTCTGGTTTTGTT
AAATATCGAGTTGATTGATATCCATCTTACTAATTTGAGG
>TeaL_166017
ATATCCATTACCCATTTCTAATAGGGACAAACACTAACGTACACACCTGTTTTGTTGGGC
ATCGCAACTGTTCTCAGTTCAAAACTCCAAACCCTAACCTACAGTTTGAAATTCGACTCT
GGATTCTCTCTTCCAATCCCTCGATTCAATTTCTAGGGTTTTCCATTTCGATTACATCAC
CAAATGGGCGAATTGAGGATAGAAGAGATGTCTCTCCCTGCTCTGTTCGATCAGGCTCGA
AAGATTCATCTATCAGCTTCCGAATCTGGCATTGATCAGGGATGACAGTCTGGCAAAAGA
TCGATGATGGCAGCAACAAGCCTTATATCTGCTGGTTTTACAGGTGCTACAGACATGGCT
GGTGGGTATGCTGCTTGGACA
>TeaL_166018
ATATCCATTACCCATTTCTAATAGGGACAAACACTAACGTACACACCTGTTTTGTTGGGC
ATCGCAACTGTTCTCAGTTCAAAACTCCAAACCCTAACCTACAGTTTGAAATTCGACTCT
GGATTCTCTCTTCCAATCCCTCGATTCAATTTCTAGGGTTTTCCATTTCGATTACATCAC
CAATGGGCGAATTGAAGATGGAAGAGATGTCTCTGCCTGCTCTGTTCGATCAGGCTCGGA
AGATTCATCGATCAGCTTCCGAATCTGGCATTGATCAGCAATCTCTGAGAAAGGGATGTG
AAGCTTTGCAACAGTGCGAGGAAATGACAAGCAAATTAGGGCTGTTTTCGTTGAACGAGA
CGAAAGATGATATTAGCACAACCAACCTCAAATATCTTTTGGTGCCATATTATCTTGCTG
AATTGACAGAAAAAATTGCACAGGATGACAGGTTACAAATTATTAAGGCATCAATAGCAA
AGTTAAAGGAATTTATGTCATTTTGTGAGGCAATGGAGCTTGTGCCCGAGGAGGAGTTAG
AATCAACTGCACAAGGTGGTCCAAATTCTTTTGCAGACCGAAGGGCTAAGAAGATTGCTC
GGTTTAAACGCCAAAGAGCTGCAGAAGCCAAGCTGCTTGAAATAAAGGAGCGGAAGGAGC
GACGTGGGAGATCAACTAAAGCAGCTGCCTTATCTACACCTGTGGAGGCAGGAGAGGAAG
ATCTGTTGGATGACGATGGAGAGGAAGAAAGGGAGGCATGGCTTACTACCATCTCCTTGG
CTATTTGTAAGGCTTTTGATCTTCTGGAAATGCTAAGCAAAGAAGAGGAAATGCTTTCTG
CTATAAAGGAAAAGCAATTACAGGAAGGGGGCAAGGATATTTCACAAGTTCTTCTCGATG
AGCGCGCCAAGAGAGAAGCCTGGCATCGTGATGCTGCAGCTCGAGCTCATTATACGAGGC
CGGTACAACCGATTACATGTGCAACTTTTGCTCAAGATGTTATAGAAGGGAGAGCAAAGG
TTTCACAGGCACACGAGCACAAACATCAGCCGCTGCTATTTGGACCAGCTAGTCTTGTGG
GTGGAAACCCAACAAGTGAAAGGGAAAGGATGGCAGCTCAGGTTTTCCAACCTAGTTACA
GATTGCCAACGATGAGCATTGAGGAAGCTGGCTTGAAGGAGATGGAGATAATGAATAAAT
TTCAGGAGAGAAATGCCAAGCTTATGGAAGAAGCTAATTCGTCATGGTACAAGGCCAGTC
AGAAGTTGAGGCCAGGTGAAGAAGACGATGAAGATGACGATGCTGCCCAAGACAAGGCAA
GGGCATGGGATGACTGGAAAGATGACAATCCTCGAGGTGCAGGCAATAAGAAGCTCACCC
CTTGTGGTTAAGAGTGAGCGGCACGTGATGGTTCTATGTGCTTCATGTGTTCTTTAGAAT
TCTAATGGGTTACTTTCTCATGAACAAGTATCTAACTCCCTGGCTGATGGATAATTGTTA
TACAAAATTTTGTTGTTGGTACGATATCCCAATAAGAGCTTATTTCTATGTATAGTTCAC
CTATTCATGGATAAGAGCTGCTGTATCTGTCTTGTATTCTTTCATAATCTAATTATGATG
GGTTTTCTGGTTTTGTTAAATATCGAGTTGATTGATATCCATCTTACTAATTTGAGG
>TeaL_166019
GACTCTTCACAGAGAGAAAATCTGCACCACAAAACCTCAATACTCTGTTTTCAGCCAAGA
TTTAAAGATTTAGAGAGAAAAATTGTAACCAATGTTCGTCGTCCAGAGGATGGCTTTATC
TTCTCACTCTCTCTTCACTTTCTCTCTCCGTCTCTCAACAAACGCTGCCTCAATTTCACG
CTCTTCTTTCTTCCCTCTCCACTCTCCTTCGAAAACCTTATTCTCAATCTCCAGAACAGC
TTTTCAGAGACAAATTAGGGTTTTAGCTCTGTATCACAAGAGAAATGGGGTTTCGACATC
GTCCGCTGTGGCTACCGAATCGATTGAGACAGCTTCAATCGCCGAAGATAAGGAAGAGAT
TTCGACCGAGAAGATCGTTCTTCCCACTAACGATTCATCTGAGAGCCTTCTCAGAATTCG
CCACACATGTGCTCATGTAATGGCCATGGCTGTTCAAAGGATCTATCCAGATGCAAAGGT
GACCATCGGTCCATGGATAGAATGTGGGTTTTATTACGACTTTGATATGGAGCCCTTGAC
TGATACAGACCTGAAAAGGATTAAGAAGGAGATGGATCGCATTATTGGTCGAAATTTACC
ACTAATTAGAGAAGAAGTTACCAGAGATGAAGCTGAGAGACGAATAAAGGCTATCAATGA
ACCTTACAAGATGGAAATATTGGAAAGTATCAAGGAAGATCCCATCACAATCTATCATAT
CGGTAATGAATGGTGGGACCTTTGTGCTGGGCCCCATGTTGAGTCTACTGGAAAAATTGA
CAGGAAAGCTGTTGAACTTGAATCTGTTGCTGGTGCCTACTGGAGAGGAGACACAGATAA
ACCAATGCTCCAAAGGATTTATGGCACAGCATGGGAGAATGATAAACAACTGAAAGCGTA
CCTTCATTTTAAAAAGGAGGCTAAAAAACGGGATCACAGGCGCCTCGGCCAAGATCTTGA
TCTGTTCTCCATACAGGATGAAGCTGGTGGAGGTTTGGTGTTCTGGCATCCAAAGGGGGC
AATTGTGAGGCACATTATAGAAGGCTTCTGGAAAAAAATTCACATGGTACGTGGTTATGA
TCTGTTGTATACACCGCATGTAGCAAAGGCAGATCTTTGGAAAATCAGTGGTCATCTGGA
CTTCTACAAAGAGAACATGTATGATCAGATGAAGATTGAGGAAGAACTTTACCAGCTGCG
ACCAATGAACTGCCCTTACCATATTTTGGTTTACAAAAGGAAGCTTCACTCTTATAGGGA
TTTTCCAATAAGGGTTGCGGAGCTGGGAACTGTATATAGATATGAATTATCTGGAAGCTT
ACATGGCCTTTTCCGTGTAAGAGGTTTCACTCAGGATGATGCACACATATTTTGTTTAGA
TGATCAAATCAAAGATGAGATCAGGGGTGTCCTAGATCTCACAGAAGAAATATTACTGCA
ATTTGGTTTTAGCAAGTATGAAGTGAACCTTTCAACGAGGCCAGAAAAAGCTGTGGGAGG
TGATGATATATGGGAAAAAGCAACATCTGCCCTTAAAGATGCATTAGATGATAAAGGGTG
GAGCTATCAGGTTGATGAAGGTGGTGGTGCCTTTTATGGTCCAAAGATTGATCTCAAGAT
TGAGGATGCTCTTGGAAGGAAGTGGCAATGCTCAACCATACAGGTTGATTTTAATTTACC
GCAGCGTTTTGACATTACATATGTTGATTCAAACTCAGAGAAGAAGAGGCCTATCATGAT
TCACAGAGCAGTTCTTGGATCCTTGGAGCGGTTCTTTGGAGTCCTCATAGAGCATTATGC
TGGAGATTTTCCATTGTGGCTATGTCCAATCCAAGCTCGAGTTTTACCAGTCACTGACAC
ACAGCTCGAGTACTGCAATCAAGTGACAAGCAAACTGAAAGCAAGTGGTATTCGGGCAGA
AGTTTGCAGTGGTGAGCGCCTGCCAAAGCTCATTCGAAATGCAGAGAAGCAGAAAATCCC
ATTGATGGCTGTTGTGGGGCCCAAGGAGGTCGAGACACAAACACTTACAATTCGATCTAG
GTTTGGTGGAGAGCTGGGGACCATGACAATTGATGATTTTATTAGCAGAACCAAGAATGC
CACTGAAAACAGAACAACATTTTGAAATGCTAGTAGTCGACGATTCTTGGATGTCCTGCG
ACCCCAACAGCATTATTGATTACAATTGTTTCATGTATACGAGGATTGAGGATTAAATCA
GATACGCCATAATTAAAACAATTTTGTTCTTGAATTTTTGAAATCAGATATACCATAATT
GCAATTATTTTGTTCCTGAGTTGTTTTGGAAAGTGATTAAGGCAACCTGAGAACTTGAAC
TTGCAGTTTGTGTCATTTATCAATTTTGTGAACTATGAGGGGCATTTATAAGCTGCTTGA
TGTAGATGTTTCCTTACAGGGTGCGATGCACGGG
>TeaL_166020
GAGAGAGAGAGAGAGAGGGAGAGCAAGCAAGCACACGTTGTGCGAAGTGCTCTTCCAACG
TCGAAAGTGGAGGATTCTTTAAAGGTCTTGTGCTTTTCTCCACGCCTCTCTCTCTCTCTC
TCAGATTTCTTCATTTTGTGTCTGTATATATATATATACGCAGAGAAAGCCTATTGCTAA
CAGAGCTGATAGAATCGAGGTTTTTTGTGACAATCCTTCGACGGAAGCGAGAGATTTCTC
CAAATCGGCTTCTCTGCCCTGGAAATTCTTCTTCTCTGGTTACATATGCTAGCCACTATG
TGAGGACATTTGTCCATAAGTAACAAAAATGGGATTGGGGTGACATTTATGCTTGGAAAA
TAACTTCAGTGGAGTCCATTCTCATCTTTCTTGACCACGAGAGGTAGAGAGAAGCAGCTT
CAGTGATTGGAGAACTGGTGGTTCAATGGCTGGAAATTCTTGGCCTTACTTTGATCCTGA
ATATGAGAACTTAAGCATCAAAATTAACCCTCCAAGGGTCTCTATAGACAACACTACTTG
CAAGGACTGTACTCTAATCAAGGTTGACAGCATGAACAGACCAGGAATACTGCTGGAAGT
GGTACAAATCCTAACAGACCTTGACCTCACCATCACCAAGGCTTACATCTCTTCTGATGG
TGGATGGTTCATGGATGTATTTCATGTCACTGATCAACAAGGGAACAAGATTACAGACAG
TAAGACCATTGATTTTATAGAAAAGGCTCTAGGACCCAAGGGCTACACCAAAGATGGCTC
GAAGAGCTGGCCAGAAAAGAGGGTGGGAATGCATTCTCTGGGTGAACACACAGCCATTGA
GCTAGTAGGCAGGGACCGCCCTGGTCTTTTGTCAGAAATCTCTGCTGTCCTTGCCAACCT
CCACTTTAATGTAGTTGCTGCTGAAGTTTGGACACATAACAGGCGAACAGCATGTGTTCT
TTATGTTAATGATAATACCACATGCCATGCTGTGGATGACCCAAGCCGATTATCCACTAT
GGAGGAGCAGCTCAAGAACATCTTGCGAGGGTGTGAGGATGATGAGAAAGTAGGTTGTAC
TAGTTTCTCCATGGGCATCACCCATGTTGATCGGAGACTTCACCAGATGATGTTAGCTGA
TAGGGATTATGAAGGTGTCACTTTGGCGACTGAGACAGATTATCCTCCATTGGAACCAAA
AATCACAGTTGACCGTTGTGAGGAGAAGGGGTACTCAGTGGTAAGTGTCAAGTGCAAAGA
TCGTGCAAAGCTTATGTTTGACATCGTGTGCACCCTCACAGACATGCAGTATGTTGTTTT
TCATGCCAACATTTCATCTGATGGCCCGTACGCGTCGCAGGAATATTATATTCGTCACAT
GGATGGCTGCACGCTGGATACTGAAGGAGAGAAGGAAAGGGTTGTAAAGTGTCTTGAAGC
TGCTATTAGACGAAGGGTTAGTGAGGGTCTAAGCCTCGAGCTCTGTGCAAAGGACAGAGT
AGGCTTGCTATCTGAAGTGACAAGAGTTTTTCGAGAGAACGGTTTGTCAGTTACGAGAGC
AGGTGTCACAACAGTTGGGGAGCAAGCAATGAACGTCTTCTACATGAGTGATGCTTCTGG
AAATCCCGTTGACACAAAGACTATTGAAACTCTTCGCAAAGAAATTGGGCAGACAATGAT
GCTCAATGTGAAGAAAATCCCAACAAGTGCAGAGGCAGCAGAAGCTAGTGGATGTACCAA
GACAAGCTTCGTCTTTGGAAGTTTACTGGAAAGGTTCTTGGCTTGAAAGTGTTAGTTTCA
CTATGACATAACTGTATATAGAATAATAACATTGTCCAGTATCGAATTTGGACAAGGCTC
GCTGTTACCGGGCATGTTTCTATTCTACGCTTTAAGTGTGTATGTTGTGAACATGTATTT
ATGGGAAATTCTATTTCCTCTTAATTATCTCAGTACACATATTTAATGAAATAT
>TeaL_166021
GAGAGAGAGGGAATTCAGTGGTATTGTGATGTGGGCCCCCCACAGAAAAAACCACCTTTT
CCTCTTCCCGACCCACATCACAATACCACTCAACTCACTCTCTCTCTCTCTCACTACAAA
TGCAGATTATGTATTCTATTGCTATTCAGTGATTGCTAGTTTCTGTGTGTATGTGTGTGT
GAAAATGACGGACACAACAGACGACATAGCAGAGGAAATCTCGTTCCAGAGCTTCGAAGA
TGACTGTAGATTACTCGGCAGCCTCCTCAAAGACGTTATTCAAAGGGAAGCTGGTTTTCC
TTTCATGGAAAAACTCGAGCGCAATCGAGTCCTCGCTCAGAGTGCTTGTAACATGAGGCT
GGCAGGGATAGAGGACACAGCTGAGCTGCTCGAGAAGCAACTCTCATCGGAAATGTCCAA
AATGACATTGGAAGAAGCCCTGACTCTTGCTCGAGCTTTCAGTCATTATCTCACCTTGAT
GGGTATTGCTGAGACCCATCATAGAGTACGTAAGACACGTAATGTGGCATACCTATCAAA
ATCTTGTGATGACATTTTCAATCAGCTGGTTCAAGGTGGAGTTCCCCCAGACGAGCTTTA
CAATACTGTCTGCAAGCAGGAGGTTGAGATTGTTCTGACTGCACATCCCACGCAAATCAA
TCGACGTACCTTGCAATATAAACACATTAGAATTGCGCATCTCTTGGAGTTTAATGACCG
ACCTGATCTTGGCCATGAAGATCGAGATATGCTGATAGAAGATCTGGTGAGAGAGATAAC
ATCAATATGGCAAACAGATGAACTAAGACGCCACAAACCTACACCTGTAGATGAAGCTAA
GGCTGGCTTACACATTGTGGAGCAGTCCCTTTGGAAAGCTGTACCTCACTATTTACGTCG
TGTCAGCAATGCTCTGAAGAAGCATACTGGGAGGCCACTTCCCTTGACATGCACACCGAT
TAAATTTGGAGCTTGGATGGGAGGTGACAGAGATGGAAATCCAAGTGTCACAGCAAAGGT
CACAAGAGATGTCTCTCTTTTATCCAGCTGGATGGCTATTGATCTCTACTTCCGGGAAGT
TGATAATCTAAGATTTGAACTTTCCATGAACAGCTGCAGTGATAGATTGTCAAGACTAGT
TCATGAAATTTTAGAAAGAGAAAGTTCCGCTGAGGATCGGCATGAGAATTGGAACCAACC
ACAAAACTGGAATCAATTGAAGCATCATGACCAACAAGTGCCTTCACTCCCTACACAGCT
ACCAGATGGTGCTGGTCTGCCTTCTTGCACAGAATGCCAGGATGGGGAATCTCAGTATCC
TAGAACAGTACTTCCTGGGACAAATTACGTGCTATTGAATCATCAGGCTGGCCATGGTAC
TTCAAGATCAGGCTCTTCATTCCACGATTCAAATCACAGCTTGCATAAAAAATTTGTAGA
TGGAAATATAGCCAATTCTAATAACTCTCCTGCTGTGTCCCCACGTTCTGCCTCTTTCAG
CTCTAGTCAACTCGCTCAAAAAAAACTATTTGGCGAATCTCAGATAGGAAGGACCAGCTT
CGAGAAGCTTCTAGAGCCAAGCATGCCTCAACAACCTACAATGGCCCCTTACAGAATTGT
TCTTGGGCATGTAAAAGACACGCTTGTAAAGACAAGGAAGCGGTTAGAGCTTCTTCTTGA
GGACCTCCCTTGTGAATACGATCCTTGGGATTATTATGAAACATCAGATCAACTTTTGGA
ACCGCTACTTCTCTGTTATGAGTCTCTGCAATCATGTGGATCTGGAGTGCTGGCTGATGG
TCGGCTTGCTGACTTAATCCGACGAGTGGTTACTTTTGGGATGAATTTAATGAAGCTCGA
CTTGCGTCAGGAAGCTGGTAGACACTCTGATACGCTCGATGCAATTACCAAATACTTGGA
TATGGGTACATATAGTGAGTGGGATGAAGAAAAAAGGCTGGTGTTCTTGACGAGAGAGCT
AAAAGGGAAGCGGCCTCTAGTTCCTCCAACTATAGAGGTTCCTCCTGATGTTAAAGAAGT
CTTGGACACTTTCCGTGTTGCTGCTGAGTTGGGAAGTGATTCACTAGGAGCGTATGTGAT
TTCTATGGCTTCAAATGCGAGTGATGTCCTGGCCGTAGAGCTTTTGCAGAAAGATGCTCG
TCTTGCTGTTTCTGGGGAGCTAGGCAGACCATGCCCAGGTGGAACGCTACGGGTGGTTCC
TCTGTTTGAAACTGTAAAGGACTTAAGAGAAGCTGGCTCTGCGATCAGGAAATTATTGTC
GATTGATTGGTACCTGGAACACATAATTAAGAATCATAACGGGCATCAGGAGGTGATGGT
TGGATATTCTGATTCGGGTAAAGACGCTGGCCGATTTACTGCCGCGTGGGAACTATATAA
AGCTCAAGAGGATGTTGTAGCTGCATGTAATGAGTATGGTATTAAAGTTACACTGTTCCA
TGGGCGTGGAGGTAGTGTTGGTCGTGGTGGAGGCCCAACATATCTTGCCATTCAATCGCA
ACCACCTGGTTCTGTAATGGGTACCCTTCGGTCAACCGAACAGGGAGAAATGGTGCAAGC
CAAGTTTGGGCTACCACAAACAGCTGTTCGACAACTAGAAATCTACACTACAGCTGTGCT
GCTTGCTACCCTACGCCCTCCACTCCCACCTAGAGAGCAAAAATGGCGTAATCTAATGGA
GGAGATTTCAAAAATCAGCTGCGACAGTTATCGAAGCACAGTATATGAAAACCCAGAATT
CCTAGCTTACTTTCATGAAGCTACCCCACAGGCTGAGCTTGGTTTCCTCAATATAGGAAG
CCGGCCCACGAGACGAAAGAGTTCCGGAGGGATCGGACAGCTTCGCGCGATTCCATGGGT
ATTTGCATGGACCCAAACCCGATTTGTTCTTCCTGCTTGGCTCGGAGTTGGAGCAGGCTT
GAAGGGTGTTTGTGAAAAGGGACATACTGAAGAAATAAAAGCAATGTACAAAGAATGGCC
TTTCTTTCAATGCACCATAGACCTTATAGAGATGGTTTTGGGAAAAGCTGACATTAATAT
AGCCAAGCGTTATGATGAAGTTCTTGTCTCCGATAGTAGGCAACAGATTGGTGATGAACT
AAGGAGGGAGCTTCTAGCAACAGAGAAGTATGTTTTGGTGGTTACTGGGCATGAGAAATT
ATCAGAGAATAACAGGAGCTTGCAGAGGCTGATTGAGAGTCGGCTTCCTTATCTCAACCC
CATCAATATGTTGCAAGTGGAAATATTGAAGAGATTGAGACGGGACGATGATAACCATAA
ACTTCGCGATGCATTGCTCATTACTATAAATGGGATTGCGGCTGGGATGAGGAACACTGG
TTGAGAATCATAAACCTTTCTCGAGCGACGAGTCTTCGGTTGAAAATTATAGTTCATAAA
GCATATATTAGCATATATTTTGGGCTTCTTTTGTTTATGAGTTTATATATCCATGTTATA
GGATGTGATGAGAAATTTTACAGATGGTATGAAGTTAGAATATTGTGGTCACTGCATTGG
GATAAGTAATCATATACCCAATGGTCTAAACTTTGTTTGAAGTATAGTACATAAATGGAG
TGTTATTTGCAGCTATAAATCCAAG
>TeaL_166022
CTCATACACAAACACAAACCCACTTCACTCTTCTCTCCGTCTCCTCTCTCTATCTCTCTA
ACGTCAAAAACTGTGGTGATGTGCCTCCTCTCTCTTTCTAACAGACAGTTCCTTCCCTTT
CTCTAACAGCGGCGATCTCTCTATCACGATCTGTGGTGTGGATCTATGGTGTGACTCTCT
CTCTCTCTTTCTCTCTTCTCTAAATTACATGACATTATCTTCTCTACCACGGTGCTGTTT
TTCAGTCCATTTGTTGTTGGAGACCCAATCCAAATATCCAACTCACTACACATACTATGC
ATTCTTGGGCATTCCTCAGAACATCCTCATTCTCATCCTCATCCTCACCCTCCATCCCTC
GATTCCTTTCAGCTCAACGCAACGCTAGTCGTCCGATCTTCACCCAATCAAACGG
>TeaL_166023
CAGAGTAGATCCACTGGAGGTGCCCCCCCCAAAAAAAAAAAAAAAGCACTCCAAGAGACA
ATCTCACCACCACACTAGGAAGATATTTAGATTAAGGTTCAGCGGCACGTCTGTTCAAAG
TTCTCTCCAACCTTGTCTCAAATGGGGTAGAGTGCCAATTAACTCTCTTATCCTGCACAC
CACTAACACCTTATTAGTACTGACACCTGAGCATTACCCATTGGAGATATAACACGGAGA
ATTTCACTTCAGAAATACCTCTCTGTACTTGCTGGTTGTGTTTGGTATGCCTTTATAGGA
GGAGGCTGAGCCAGAATCCCTGGCTTGCCCCATGTGATTCCAATATGTCCCAACAGTACC
TATTATAGGCATATCATCAGGACTTCGACCGGGGGACTTTCTTGGCGAGGATGATGATGC
TGAAAACTGTTTAAGCTCCTCCACAGTCAATGCACCTAAAATTGGCCTGTCTTCTATGCT
TATCACTGAGTTTGATCCCGGGGACGTGCTTCTCTCAGATGTAATGGTTTCAAGCCCAAC
GGAGCTGGTTTTCTTGGTTGGAGTCGTTTCAGAGGAGACCAACCAATTCGAAAGGCTAGC
ATCGACTGCTATTTCTTGGTTTTGATTCTTGGATTGATCCGATTTGGACTTGAAGCTAAA
TGAAATACGTTGTGCTTCTTGCTCCACTGCAAAATTCTCCTTCTGTGGCTTCAAAGGTGA
TGTCCCTTTCGATTTCACAGCTTTCCATTGAGTGAGGTTCTCTACTGGGTTGAGCACAGT
ATGAACATAAACACTTCTATCTCGAGCATTTTGGTTAGATCCAATTTTTTTCACTTCTTG
CTCAGGCAAACCACATTTTGTCAGAGGACTATCCACTTCTTCAATAACATCTCGAGCTGA
AGAAATTTCTGTTCCTGATTCCACTGACACAGTTGGAATCGACTTGGACCAGGTTTCTTG
GCCTACAATTACGTTGTCCTCATCCTCATCCTCATCCTCATCCTCATCATAATCACCATA
GTCTTCTAACTCCTCATCCAAATCACTGTCCTCACACTCAAATTCCTCTGCTTCATCATC
ACTGTCTCTGCAGTTCTGATACCTATGATTCGGAGGGTAAGATCGAACACTTGAAGTGAT
AGAAGAACCATCTTCAGAGAGAGAGTGGAATAAGGTTGATTTTCCTGAACAATCCTCCTT
TTGCTTCTCAACATCTTTGTTGCTCTCCGGTAAAATTTCAGTGCTTTCATGGACTGAAAC
CGGATCATAGGTCTTGATGTTTGCATCAAAAGTAACTTTCTTTCTGGGGCTCGGGCTCAG
TTGCTCCTCAATCTTGTCATGTGTTTCTAAAATCAGATTGGTGGGTTTTGCAGAGATTTC
CGGTTCTGAAGAGACAATGGGTTGTGGAGGCTTCTGGCTTCCATGTCTCTGCAATTGGCC
TCGAGGGAGGACCTTGTTCTTGCTTTGATTTCTGCGTTTCCGATCTTTGGAAGACCCAAA
ACACGCAAGAAAACAACCCATTATTTTAGGTTCTCTGTTCTTGCTCTCTCAGATAAAAGT
TCTGTTCTAGGCCGAGGACGATGAAGATTTTTGGCTGATTAAAGAGTCTTCATGCTGAGA
GAGAGAGAGAGAGAGGGAG
>TeaL_166024
GAAGTCTGTAATTAATCTCATGAACTCGACCCTACACAATCACAACTTCTAGGGCTGATA
TAGGTAGATCTTCTTCTTCTTCCTCACACCAACACGCACAAACCCACCTTAATCGAAGAA
AGAGACTCCAAATGGCTCCACCTCCTGGTCCTTATTCCGGAACCAGCACCCTTGCCTTGG
TGGCTCGTGTTTCTGCATTCTCTATGGGACTTGTTTACGGAAGCATGAAGCTCAAGTATC
TCAAGGCAAAGGCTAAATCTCATAAGAAGGCCGAAGCAAAGGCAATGGCACATCACTGAA
GGAGAGATGCTCTGTTTTTTTGGTTTCTGATAAAAAATAATGCATGATGATATAACTATA
CCAGTGTTTAATATTGGCCTAAAGTATTTGTGGACCATGGTTCTCTACTTGTAGCTCTGC
AACTTTTTTTTTGGAGAATTATATATCTCATTTCATGAGGTCGTTCCAATTTTTTTAGGT
TTGGATTCAGTTGTCTTCTTGATCTGTGCACGCTGTTGGAATTCAAATGCTGCTACTTGT
GATTGAAAAAAAA
>TeaL_166025
CAAAATGTTTCCACAACATACAGAGCAAGGAACCAAAGCAGACCAAAGAGAGGAACGCAG
CAAAACCCCTGTCTGAGGCCCTCGAATCACACATAGATCCTCACCGGTGATTTGTTTCTT
TAGATGCAATGATAGAAGGGGCACGCATTCAGCTTAATGGGTGGCAACGGGCTGCAGTTG
CTCTTGGTTCAGCAGTGGGAGCGTTAGTGGACCCACGAAGAGCAGATTTGATAGCTGCTT
TGGGGGAGACAACTGGGAAGCCTGCTTTTGAAAGGGTTCTAGAAAGGATGAAGAAAAGTC
CTGAAGGCAGAGATGTACTGTCGGAACGTCCTCGTGTCATCTCTTCAAAAGTGGGGCACG
TATGGGACCTACCGGCCAACACATTCGGTGCCGCCTATGCAAGGTTCATGGGTTCTAGAA
ACTTCTCCCCAGACGATAGGCCACCGGTCCGGTTCATGGAAACAGAGGAGCTAGCATACG
TTGCAATGCGAGCTCGCGAGGTCCATGACTTCTGGCACACCCTTTTTGGCCTTCCCACCA
ACTTGATTGGCGAGTCAGCACTCAAGGTGATAGAGTTTGAGCAAATGATGCTTCCCATGT
GCCTGTTGTCAGTCGTAGGAGGAACGGCAAAATTTAATGAGAAGCAAAGGGCACTGTTCT
ACCAGCATTACTTCCCCTGGGCCTGCCGTGCTGGATTGCGATGCACAGACCTAATGTGTG
TATACTATGAGCAGCATTTTCATGAAGATTTGGAGGATGTTCGGCAGCAATGGGGTATAA
TTCCTGCTCCTGCTCCTGCTCCCAAATGAAATGTGGTCATGGTTAGTTAATAGCTCCCAA
ATGAAATATGGTCATGGGATGAGAGATATCGCGAAGTGGACAT
>TeaL_166026
CAAAACAATACGGAATTACGCAAACAAACAATTTTGCACACTACCCACATATATCAATCC
ACAAAACAATAACAAATGAACTGTGAAAGAAAAAATAAATAAAAAAGAACTGAAGAAAAA
ACAAACAGTCCAAGACCATCTCACAAAAAACACTGGGAATATATGTAGATTAAGCATCAG
CAGCATGTTCAAAGCTCTCTCCAACCTTGTCTGAATTCCCTATCTTATCCTGCAAACCAT
TACCCCCTCTTCATGTTAGATTCCAACATTTACCTATATTGCACACATAACACGTGAAAT
TTCACTTCACAAAGCAAATACCTCTCTGTACTTGCTGGTTGTGTTTGGTATGCCTTTATA
GGAAGACAATGAACCGTGACCCTTGGTTGGCTCTGTGTGACTCCAATATGTCCCAACAGT
ACCTATTATGGGCATCGACTAGGTGACCCCCTTGGAGAGGACGATGCTGAAAACTGTTTG
AGTTCCTCCACTGTCAATAAAATTGGTCTATCTTCTATGCTCATCACAGAATTTGATCCC
TGAGACATGGTTTCAAACCCATTAAAGCCAGTCTTCTTGGAGGGTGTGGTTTCAGAGGAG
ACAATCCAACTTGAAAGACTAGCATCAACAGCTATTTCTTGATTTTGATACTTGAATTGA
TCCGGTTTGGACTTGAAACGGAGTGGTGATGATTGCTTGAAAGTCAGCTCAGAGCTAAAT
GCTGTGAAATTCTCATTCTGAGCCTTTAAAGGTAGTGTGAAATTTGATTTCACAGCTTTC
CATTGAGTGAGATTCTCTACAGGGTTTAGCACAGGATGAACATAAACACTTCTATCTCGA
GCTTTTCTGTTTGACCCAATTGTTTTCACTTCTCGCTCGCCCAAACCACTCATTGTCAAA
TGACTGTCTACCTCCTCCGTAAACACTCGAGCTGAAGAAGTTTCTGTGCTTGATTCCATT
GATGAAGTTGGAATCGACTCAAACCACACTTCTTGGCCTACAAATCTGTCATTGTCATCC
TCATCATTATCTTCATAGTCTTCTTCTTCTTCTTCTTCTACAACACACCCACACAGAACC
ACACGAAGCTCAATCGGAGAACAGAGATTTCCTAATGGCGCCACCTCCTGGTCCTTATTC
CGGAACCAGTACTCTTGCTTTGGTGGCTCGTGTTTCTGCATTCTCTGTAGGACTCGTTTA
TGGAAGCATGAAGCTCAAGTATCTCCAGGCGAAGGCCAAGTCTCATAAGAAAGCCGAGGC
CAAGGCACATCACTGAAGGGAGTTTTTGTTTTTTTATTTTTGGGTTTTTTCATAAAAATA
ATGGATGATGATAGAACTTTGCCATTGTTTCATCTTGGCCTAAACTGTTTGTGGACCATG
GTTCTTTACTTGTAGCTCTGCTATTTTTTGAGAATTTGACTGTCACCACTACAATGGCTC
TTGAGTTGTAGTTTTGTGAACCGATTGGCGAATTGGGATGATTACATCTCTCCATTAGAT
TGTTTAGCTTCATTCTGTTATGCGATCTGACAATAATTTTGTCACTTCATTACATCCTGC
CAATACTTGTTTTGCCATTTGGTTGTCTTCTTGATCTGTGCATGTTGGAATTCAGTTAGT
ACTACTTTTGATTGGATGAGATTATAATATTACTGCTAAGTGTTGAAATGCTTGCG
>TeaL_166027
GAAACACAAACCAACACCACCTCTGTGTCAAAGGTGAATATTACGGAGTTTCAGAATTTT
AGAGAGAGAGAGGGGAATGGGGGCTTGCTTTTCGGATGCGAAGGGAGGGCAAATGGCAGT
TGGAGGGGCCCAACAACAGACAACGAACAGTGGCGGTGTTAGTACTACTGCTGGTGGAGC
CGCACACAACGATGCTGTCGACTTTTTCTTAAGAACCAAAGGTCTTAACGCTCTCTTCAC
GCAAATTGAGTTATCTCTATCCGCTTCCAAATTACTTGATCGTGACATTGTTTCCAAGAG
TGATCCTATTGCAGTAGTTTATATAAAGAAAAGAGATGGAGCGCTTGAGGAACTTGGTCG
CACCGAAGTGATAATGAACTCTTTGGAACCTGCATGGATTGAGAAAATTAATGTTGCTTA
TCAGTTTGAGATTGTTCAGCAGTTGGTCTTTCATGTGTATGATGTTGATACAAGATACCA
CAATTTGCATGTGAAGACACTGAAGTTGAAAGATCAAGAATTTCTTGGTGAAGCCAGTTG
TGCTATATCTGAGATAGTGACTAAACAAAGTCAAAGTTTGACCCTAAATCTTCACAATAA
AAATGGGCAAAGAGGTCTGAAAAACTTGGGGACACTTACTGTCCATGCTGAGGAAACTGT
TGCTTCAAGGAATGCTGTTGAGATAACATTTCGCTGTTCGCACTTGGACAACAAGGACCT
ATTTTCCAGAAGTGATCCTTTCTTAAGAATATCTAGGATTGTTGAGAGTGGAGGTTCTGT
TCCGATTTGCAAAACTGAAGTTGTCAACAACAACTTGAATCCAATTTGGAAGCCCGTATC
TCTGACTATGCAGCAATTTGGAAGCAAGGATAACCCATTAGTTATTGAGTGTTTTGATTT
CAATAGCAATGGCAATCATGTACTTATCGGTAAACTTCAGAAATCGGTGGCGGATCTAGA
AAAACTTCAAAAAGAAAAAATTGGTGCGAATTTTATTTTTCCATCTTCTCGTAACCGTGC
TCATGACAAGGTTCTAAAGGGCCAACTGTTTGTTGATGGCTTTTGTGAGAAGAAACTGTA
CAGTTTTCTTGATTATATTTCTAGTGGATTTGAGCTGAACTTCATGGTAGCTGTTGATTT
TACTGCTTCAAACGGAAATCCTCGAAATCCAGATTCCTTGCACTACATTGATCCTACTGG
GCGGTTGAATGCTTACCAGCAGGCCATAATGGAGGTTGGGGAGGTTATACAATTTTATGA
TTCTGATAGACGCTTTCCTGCTTGGGGCTTTGGTGGAAGAACATATGACGGTTCTATATC
TCATTGTTTTAACTTAAATGGAGGTGCAAGTGGCTTTGAGGTCGAAGGACTAGAAGGCAT
CATGGCTGCTTATGCTAGTGCTTTGAGGAACGTTGCACTTGCTGGACCCACTTTATTCGG
TCAAGTGATCAACACTGCTGCAGAAATAGCTGGTCGTTCGCTCTCCCAGGACAGCAGCAA
GTATTTTGTCTTGCTTATTATAACGGATGGAGTCCTTACTGATCTCCAAGAAACTAAAGA
TGCTTTGGTGATGGCATCTGATCTACCCCTATCCATTCTTATTGTTGGAGTGGGTGGTGC
AGATTTCAAACAAATGGAGATCCTTGATGCTGACAATGGACATCGATTGGAGAGTTCTAC
AGGAAGGATAGCTACACGAGACATTGTACAGTTTGTTCCAATGCGTGATGTACATGGTGG
ACAGATATCAATTGTTCAGAGTCTATTGGAAGAGCTACCTGGTCAGTTCTTGACTTACAT
GCGGAGTAGAGACATCAAACCGCACACTGTTAATCTCACCCAAGCTCCTGTTCAAGATCA
TCCTGTCTAGAGCTCTAAAAAGAACTTTGGATAAGTGGAGTAAATATCTTTTTTTTTCTC
TTCATGCTTATGAACACATGGTATATAAATAGAATAGAATAGAGAAAAAATTGTACATGT
TTAGTAAGGACAAAATACTCTTTTGGCTTGGCAAGCAGTGTTTTGAATTCTTTTAAGCAT
ATGGTATAAGATAGGCAAATGGTGGTTTGTACTCATTTTAGTGTTTTCAGATTGTTGTGG
GTCTTGTTAAGGTTCTCAAGATGGGGTTTTAAAAATGGTCTGTATATTGGATATCATATA
TTCATGTTGGCCAAGAATTGGTCTTGCTCTACATGGATTTTAAGTTGTATGACAAGCG
>TeaL_166028
AGCCTCTCTCTCTCTCTCTCTCTACGAAGTCCTCGAGCGACGGCGGCGGCGATGGGCAAT
TGCTGCTCCGACGCCTCCGGAGGACGGGCGGCGGTTGGTGGCGACGCAAATACTCACGGT
AATCCAGCTGACGGCGGCCCCAACGACGCCGTGGATCACTACCTCACCTCTCGCGGCTAC
CGCGGTCTGTTTTCTCAGATCGAGTTATCATTATGTGCTTCAAACTTGCGCGATCGGGAT
GTGCTTTCCAAGAGTGATCCTATGGCAGTTGTTTACACAAAAGGAAGAGATGGTGCGCTT
CAAGAGCTTGGCCGAACTGAAGTAGTATTAAATTCATTGAATCCCAAGTGGATCAGAAAG
CATACTGTGACCTATCATTTTGAGGTGGTGCAGACTTTGGTGTTTCGTGTGTATGATGTT
GACACTCAGTTTCACAATCTAGATGTAAAGATGCTTAAGCTGGATGAGCAGCAATTTCTT
GGTGAGGCTACTTGTACATTGTCTCAGATTGTCACCAAATCAAATGGGTCATTGACCTTA
GATCTTGTACGTAAAGATGAATCACTCGGATCAAAACATCCCAGAAATTTTGGTGCACTC
CTTATTCATGCTGAAGAATCTGTTAGCTCAAAGACTACAACAGAATTGATATTGAGATGC
TCAGATTTGGAATCTAGGGATCTGTTCTCAAAAAGTGACCCTTTCCTGGTAATATCAAAA
ATTGTGGAAAGTGGGATACCTATTCCAATTTGTAAAACTGAGGTTTTGAAAAATGATCTC
AATCCGACATGGAAACCAGTATTTTTGAATGTCCAACAGGTTGGAGGAAAGGACAGTCCG
GTAATTATAGAGTGTTTTAATTTCAACAGCAATGGCAAACACGATTTAATTGGAAAAGTT
CAGAAATCACTAGCAGAATTAGAAAAGCTTCATTCTGTTGGACAGGGGGAATGTTTATTC
TTACCAACTTCTGTTGGACATAATCATGATGGCAAGGTCTTAAAGAGTCATCTATATGTA
GACAAATTTCATGAGAGTGTCAAACATACATTCCTGGATTACTTGTCTGGTGGATGCCAA
CTGAATTTCATGGTCGCCATTGATTTCACAGCTTCAAACGGGAATCCCCGCCTGCCTGAT
TCCTTGCATTATATTGACCCTTCTGGACGGCCAAATGCATATCAGAGAGCAATCTTAGAG
GTTGGAGAGGTATTGCAGTTTTATGATTCAGATAAGCGCTTTCCTGCATGGGGTTTTGGG
GCCCGGCCAATTGATGGCCCAGTTTCTCATTGTTTTAACTTAAATGGAAGCAGCAGTTAC
TGTGAGGTTGAAGGAATCCAAGGAATTATGATAGCATATAATTCTGCCCTCTTTAATGTT
TCGCTTGCCGGTCCAACCCTTTTTGGACCTGTGATTAGCACAGCTGCACAGATAGCCGGC
GAGTCTCTTGCAAATAATGAACACAAGTACTTCGTTTTGTTAATAATCACGGACGGAGTT
ATAACAGATCTCCAAGAAACAAAAGATGCCCTTGTGAAGGCATCGGACTTACCGCTGTCA
ATCCTTATTGTTGGAGTTGGAGGAGCAGACTTTAAAGAGATGGAGATTTTAGATGCAGAT
AAAGGTGACAAACTTGAAAGTACAACTGGACGTGTTACATCACGTGATATAGTCCAGTTT
GTCCCATTGCGCGATGCACAGAGTGGAGAGATCTCTGTTGTTCAATCACTTCTAGCAGAA
CTACCTTCCCAATTTCTAACCTACATGCGATCCAGAGATATTCTCCCGAAAACCTGATTA
TACAAACATCTGTATATATGACAATTTGTTTTTCCATTATTGATTCTCATGCCAGATGAT
GAGTTCATCGTTGTTGAGTCTCTGGTGAAATGCAAACCATCAAAGGTTTAAAAGGGTAGT
TTCTTGTATCGGCTATATCATTTTCGAGAGCAGAAGTTCATTTTGTGTATAGGGGGCTAC
ACAGATCTTTCTTGTTCATAATGGATAAATGGAGGTCAAATCCAGTCCAAACTTGAGTTC
ATTTTTTGAGAGTAAGTTGAGTCCATGTAGTAGGCCAAAATGTTACTTACATGACAACTT
TCTCATGAAAAAATTAAGTTGAAACTGTGCAGTTTGTATTCCGGATCCATGAGCCAATGA
AGAAGTGATTAGAAACTCAAATTTTAGTTGAATTGCAGAAAAATTATATGATAGCAAACT
TGATGAGCCCAAGGTTTTAGGGTTGGCTGCTAAATGTGTTAAATACTTGTTTGGGTAGTT
TGTGGATCTTGATGAGTACTCAATTTTTGTTTGATATGTGTTTAATACATGTTGGATTAA
GG
>TeaL_166029
ATAGATATCAAACTTTCATTTGGAATCGAGACAAGTTGATGGAGACCAGCAATAATATAG
CTGATAAGGGTCAGCCATTACGGGTTGACCCGAACCTCCCGAGATGGGTCTGCCACAACT
GTCGCCACAACCTCTGCATCGCCGGCGTCGATTCTTACTCCGACAAGTTCTTCAACGACT
TCTCTCCTCGCTCCGGAATGCAGGGTTCTTCGGTCCACGGTGCTGGCAGTGTGTTGGGGT
CAACACATATGGACCATTCATTTGTTGTATTGCCAAAGCAAAGAAATAAGGCACTGGGGG
TACCTCCTTGTCCCCGTGGTGGAGGGGTGCAGACTGATGCAAGCCAGTCGGGGAAGGCAT
TGGAAGAGTCATTTGTCGTGTTGCCTCTCCCTGCTGCATCTGTGTACAAGAGTGATGGAG
GTGGAACCCATTTTCCATCACAAGAGGGTGGAACGGGTGCTCCTATGCAGCCAAACAATT
CTGAGTTTCACTCGACCATAACTGTCCTCAAACGTGCATTTGATATTGCCACGACCCAGA
TGCAGGTTGAGCAACCTTTATGCCTAGAGTGCATGAGGGTATTATCCGATAAACTTGATA
AGGAGGTTGAAGATGTGAACAGGGACATCAAAGCTTATGAAGCCTGCCTTCAACGCTTGG
AGGGTGAAACACGAAATGTTGTTAGTGAGGCTCATTTTCTCAAGGAGAAACTAAAGATTG
AAGAAAAAGAGCGGAAACTCGAAGCAGCAATTGAAGAGACAGAAAAACAGTGTGAGAAAG
TGACTGCCGAATTGAAAGAATTGGAGTTAAAATCTAGCCGCTTCAAAGAGTTGGAGGAGC
GGTATTGGCATAAGTTCAACAATTTTCAGTTTCAGTTAATTTTACATCAGGAAGAGAGGG
ATTCAGTATTGGCCAAGATTGAAGTTTCACAAGCACATTTAGAGTTGTTGAAGCGAACCA
ATGTGCTTAATGATGCCTTCCCCATCTGGTATGATGGTGAATTTGGAACAATTAACAACT
TTCGATTGGGAAGACTTCCTAATATTCCGGTCGAGTGGGATGAGATAAATGCTGCTTGGG
GCCAAGCTTGCCTTCTTCTCCATACAATGGCTCAGTATTTTCGGCCAAAATTCTCATATC
GGATAAAGATTCTTCCCATGGGGAGTTATCCTCGAGTAATGGACAGCAACAACATTACTT
ACGACTTGTTTGGTCCGGTGAACTTGTTCTGGAGCACTCGCTACGACAAAGCAATGGCAT
TGTTCTTGACTTGTCTTAAGGAGTTTGCAGAGTTTGCAAATTCCAAGGATAAAGAAAGCA
ACATCCCGCCTGAGAAATGTTTCAAGCTGCCTTATAAGATTGAGAATGACAGAGTGGAAA
ACTACTCTATTACACAGAGCTTCAACAAGCCGGAGAATTGGACTAAAGCTCTCAAGTACA
CTCTCTGGAATTTAAAGCGGACTCTGTACTGGTTTGTTGGGAATACAACTTTCCAGCCTC
TTCCGTCATCGACAGTCTCTGATCATGAAGTTCCGGCTGCAGCAGGCTCTTTGTACTTGA
AACATAACGCCCGACTCGAACTCTAAAAACCCTTGAAACAATAGTTGTTCTATATGCACA
GAAACTAATCACAGAAGTGGACCGGTTTCTGTGTTTTTAGATTTTTTTGTAAAACAATAT
TTGAAGCAATATACTAAATTGTAAATAGATATAAGGATTCGATTGGATCTTGTACCTTCA
TATTACTTGTCTGGGG
>TeaL_166030
GAAAAATACAACATCGGAGCGGTCTGCGGATTCGCTGACAAAATCGAATCCCAGAAAACT
GTTATGATTGCCTTTACCTTGCAAGCACTGAACAAACTCTCTCTATCTCTCTCTCATTCA
TGTAAATCTTCGACTCTCTGTCTCTCTAAACCCAGGGAAACATCAAAACGATGAAGAACA
ACAACAATTCGGCGGACAAGGGTCGGACATTGCCGGTGGACCCGAACCTCCCGAGATGGA
TTTGCCAGAACTGTCGCCACAACCTCTGCATCGTCGGCGTCGATTCTTACGCCGACAAGT
TCTTGAACGATTCATCCTCTCGCTCAGGTATGCAGGGTTCTTCAATCCATGGTGCTGCAG
GCAGTGTGTTGGGGTCAACACGTATGGACCATTCATTTGTTGTATTGCCGAAGCAAAGAA
ATCAAGTGGCGGGAGTACCTCCTCGTCCTCGTGGTGGAGGGGTGCAGCCTGATACAAGCC
AGTCTGGGAAGGCAATGGAAGAATCTTTCGTGGTGTTGCCTCCGCCGGCTGCTTCCGTGT
ACAAGAGTGACTCCACATCTGATGGATGTGGGGCCCATTTGCCGTCACCTGATGGTGGCA
CAGGTGCTCCTATGCAGCCAAACAATTCTGGGTTTCACTCAACCATAACTGTTCTTACGC
GTGCGTTTGATATTGCCACAACCCAGACACAGGTTGAGCAACCTTTATGCCTAGAGTGCA
TGAGGGTGTTATCTGATAAACTTGATAAGGAGGTTGAGGATGTGCACAGAGACATCAAAG
CATATGAAGCCTGCCTCCAGCGCTTGGATGGGGAATCACGGAATGTGCTTAGTGAGGCTG
ATTTTCTTAAGGAGAAACTAAAGATTGAAGAAGAAGAACGAAAACTCGAAGCAGCTATTG
AAGAAACAGAAAAGCAGTGTGCTCAAGTGACTGCCGAACTGAAGGAATTGGAGTTAAAAT
CTAGCCGCTTTAACGAGTTAGAGGAGCGGTATTGGCATGAGTTCAATAATTTTCAGTTTC
AGTTAATTTCACATCAGGAAGAGAGAGATGCAATTTTGGCCAAAATTGAAGTTTCACAAG
CACATTTAGAGTCATTGAAGCGAACTAATGTGCTCAATGATGCCTTCCCTATCTGGTATG
ATGGAGAATTTGGAACCATTAACAACTTCCGATTGGGAAGACTTCCTAAAATTCCGGTTG
AGTGGGATGAGATAAATGCTGCTTGGGGCCAAGCTTGCCTTCTTCTCCATACAATGGCTC
AGTATTTTCGGCCAAAATTCTCATATCGGATAAAGATTCTTCCCATGGGGAGTTATCCTC
GAGTAATGGACAGCAACAACATTACTTACGACTTGTTTGGTCCGGTGAACTTGTTCTGGA
GCACTCGCTACGACAAAGCAATGGCATTGTTCTTGACTTGTCTTAAGGAGTTTGCAGAGT
TTGCAAATTCCAAGGATAAAGAAAACAACATACCAGCCGAGAAATGTTTCAAGCTGCCTT
ACAAGATTGAGAATGATAGAGTGGAAAACTACTCTATAACGCAGAGCTTCAACAAGCAGG
AGAATTGGACTAAAGCTCTTAAGTACACACTCTGCAATCTGAAATGGGCTCTATACTGGT
TTGTTGGGAACTCAAATTTCCAGCCTCTTTCGACAACGGTTTCTTCACATGACGTTCCTG
CTGCAGGATCTTTGTACTCGCAACGCACTGGTGACTCCAAGTCTGAATCTCGAAACTTGT
CAAACCAATAGTACAAAATTACCTCCTAAGCAACTTACCATTTGTAAGTAAATCTACTGA
TACAATGAATCTGGTTCAATTCATAGCCAATCATTTCTAGATGTGTGTCATGTTACTTGT
GGGTTAGGTTCTTAGTACCACACCACAGTTAGCTTTGTGTGAAAGTACAAAATTAAGTTC
TGTGTAAACATTTATTCCAGTATTAATATAATGGCCTACACTGTATATTTA
>TeaL_166031
ATCACCTATACATATATAGTGAGAGACGCTCTTTCTCTCTGCATATATCATATCGCCTAT
ACATATATAGTGAGAGAAAAAAAACTGTAGAGAATCATCTACCTGTATATAGCAGTAGAT
TTAGAGAGAGAAAGTTCCCAAAAACAGAGAGAGAGGGAGAGAGAGAATCCTGTGAGTCAT
ACGTGTATGTAAGCTTGCGAACACCTGGCGATCTCACAGCCCAATTTCACAGAGCCTCAT
TCACCACTCGGCTCATCTCTGCTCGCCACGCTACGCCAAACTCTCTCTATCTCTCTCTCA
TCGTTACTGTTCACCATTCAGGAGACACAGCATCGAACCACTTAACAAACCCAAATCAAA
ATTCTCTTATTTCCTTTTTACTTTTTATAATAATCCAAATCCGGAGAAATTCGATCCTAT
TTTTTTCCATGTCGGTGTGCTCATTCTTGAGTCTGCTGCGATTCACCTGATCGGTGCCGC
TCAAACCCTAACCAGCTTTTGGGTTGTTGAAGCTTTGGTGGATTTGGTTAAAAGGATCGC
AGTCTTAGAGGTAGAGAGAGAAAGAGAGTTTAGGAGGAAGCTTTAGCTTTGAAGCTTTGT
TTTTACGAGGATTGAAGTTTAAATTTGGGTTTGGAGTGAAATTTGATCATTGTTTGAAGC
TGAAGGCACACATCTGAGTAGTCTATATATATGTGTGTGTGTGTG
>TeaL_166032
GCACACTGATAATTCCACAAGTGGGCTTTCTTCAACTACGCCTCGTTCAATTTTTACTGA
TCATTCAAGTGTCAAAGCTAAGAAAGTGAAAAACATCTCTGCTCAGACTGAAAGGACAGA
GATATTGAAGCCAAAAATTGTGGATACTTCTTTCATTGGTGCAAATCGGGAAGGAGATGA
CATGAGTGGAAATGGGGTGGAATCTTTTCCATTAACTCAGGTAAATAGAACTCAAGAGAA
TGCTGAAAATATGGATGGGAACTCAAGAAAGAAATCGAAAAAGAACCGAAGCTCTGATGC
AAAGGCCCTCACAGATTCTCCAGTGAAAGAGCAAGCAAACAAAGTAGGGTCTCTCCAGGT
AAATCAAAGTAACATGATTCGAAGGAGTGAAGAAAAGATGGATGAGGAATCGGGAAAGGA
AAAAAGATTGAATCAAAACACTGCTGCAAAGAGTCTTCCAGATTTTCCAGCCAAAGAGCA
AGGATTTGGTGGTGAGGAACAGATAGAGGTGGACACTACTTCCAGAACTAAAAGGAAAAG
TAAATCGGTCAAAACAAATTCCAAGAATCAGTTAACTGGACAGGAGTTGGAACATGGTTC
TTTCCATCCCCAACAGATATTGAAGACTGTTGATTCGACCCAAGTTCCATTATCAGATGT
TGATGATAGTGCTCTTAAGAATGGCAATATAGATAATGCTGATGGTCACATAGAAGTTTC
AAAGTGCGATGGTGATATGGTTAACTTCAAGGATTACTTTGTGTCTGTAGAGCACAAGCA
TGAAGTTACACCTGTTGAGTTGGTTGTTGACAAGGCAAGTGAAGAGAGAAGATCAGCTGG
GGACATGAAAGCTAAAAAGAAAGCCAAAAAGCTTGTTGTAACCTCTTCAGCCACCTCACC
TGATTTACAGAACTCACTCAAGTTGTATGTAAACCAGGGTAGTGAAAGAAAATCTCATGG
TAGAAATTCTAGTCACGTTCAATGTCAAGAATCATTGTCGAAAGATGAGCACAATGAGGT
TGGGCTTCACTCCAAGTCTTCAAAAGTTTCTAAGAACGTGGTAAAAGCTCCTGATTCTGA
TCGTGCTGAACAGATCAAAACCATACCTCAAGAAGCCAAACAGGTTGGTGCTGTTAATGG
TTCTAAGACCATTGGCTCTGTGCCTGCTCATTCAAAGAGAAACAATGAATCTTCATCTGC
AACAATCTTAGGCTCTGAAAGTTCTGAAAAAAATCTCCGAAATAGAAAGGAAACCAAGCA
TCAATTAAGTATGGATCGCCATCATGCGAAGGTTTCGAAAGCTTCCAGTAAAACAATGGG
GAAAGTTGTGAACAGTTCACGGTCTGAGAAGGGTTTGTTGGCTACTCCTGGTGCCATTTT
TGGGGATGGTAGTAGTGAGAGTTCTGAAGATGAATCTGGGGCTGTAAACTCAGATGCTAC
CACCAGAACCCCATCAGATAATTCGTCTTCATCAGGTTCCTCGGAAGTGGAAAGCAAGTC
AAATCTGGACTCCCCAAGAAATGGATCTAATGGTGCGAAAGAGAAGGATGGGAAAAACAT
CATAAAATCACAAGTTCCAAGCCCGAAGAACATAACCATGAATATGATTCTTAGAAGTTC
AAGAAGATTCAAGAAGGCCAAGCATGCGGCCACTCAATTACAACTTGAAGACACTGAAAG
TCAGCCTGTTGATATTGTTCCAGACAGTCAAGTGAACCAGTAATTACTTAAGGTGGTTTT
CTTATTTTGGAATTTTGATTTTCTACCATGAGTCCTCTTTTTTTTTTTTTTTTTTTT
>TeaL_166033
CCGGCACCCTGTAAGATCGCTCAGCATATCAATAAGACTCCAGGCACCACCATGTGCTGT
TTACCAGAATCAAGACCAGGATGCTCATCAAATTTGAAGGATGAAAGGGTGTAAATGTAA
TCCACAACTGGTTTTCATAAATATTCATGAAACTCAGTACAGATTGCAGTAGGGGTGGAA
ATTTCTAGATAGACGATAGCTGAAACAGCAACCCGGGATTTGAATAACATGGTACACCTG
CTAATGCCCTTTGAGCAATGACTTACGAATATTTTCCAGTAAGTATAGGATGACTCAACA
AACAAGCATACCAAAGTCAGTGCCTTGATAAATGAATGATCAATTTCTTCAATGAGGGCA
AACAAATTACATGAAAGCTAAAGAAGCATAGCCAGATAAGAATCTGAATAAGAAATATCA
CACCAGGAAATTACGAACTGATTGAGATCAGGAAGGAGTCTCACATGTCAGCGTCCATGT
TCAAAGCTTCCAGATGAGAGCAAATAGATGTGACATTAAAGATGTAGCACTGCCATTGAT
TTTGTCATGCAGGAAGAAGCATCCAGTTCATGTGTTGCGTGATTCCTGGAGATATGGCTC
CACGTCATTCTTTCATCAGACACATCACACATAGTCAAGAAGTCTAAGACTTGTCCAAAT
ATTTTGAACATTTCGACCCCAAATATCAGATTTCTATCAGCAATAAATGCGGCATTCCAG
TCCATTGGAGCATCAGGATGTGTTGAAATCTCTGTCCAAGAAAGATGCATGAGATCTAGC
TCCCACAGCTTTCTAACGGCCTTGTTTCTCCTACCTATTTGACCATCCCCTTCGCACCAC
GAGACAGAGAGCATGAAAAGCCGGCCATTACAAGATATGAGTTTTGGGTAGTACTCATGT
ACACGGGGAGGGGATGGACAGGTTTGAATTCGAACCCAATAACTCCTTTCTGTGTCATAC
CCTGCAAGCTTGTCAGTTTCAGAAAAAACGTAAAACATCCCATTACAAACAACCCCTGAA
CAAACAACACCAAAATCTACAGGCAGCCTCTGAATCTCCATCCATTTATTTGAAACAGGA
TCATAAATTTCCCCAGAATCCAAAGGCTCGTCCCAGGATCCAAGCCCTCCAACAGCAATC
AACACACACCTTTTACAATCTTTTGTGTTTGAGTGATCACCTTTTTGTACAAATTTGTAT
GGCTTTACATTCGGCAGCAATGAAACATCAGTCTCGTCAAGAGCACTTCTGAACTGACGC
CTCACTGAAAGCCTATGGGGATCCTCATAAACATCAGATGCCCCACCAACCCTTGACTTG
GAGAAACGTCTCTCTTGACGATTTTGCTGGTTTCGGATAATCAAACAATCCGAACTGATC
TCACATATTCCTAAAACTGGCTTTGACCTCGCATGCTTCATGGATGCAACTTTATGCCAT
GATCTAGTTATGGGGCTAAATACAAGCACTCCTTTGTGTGTCTTAAATGAGCTCCTATCC
ACCTTTCCATAGTTGGTCAAGCTAGAACAACCTCCAACAATGTAAATATCATCCTGAAAG
CTGGCAACAGAAAACAAGAATCTTCCTTTGAGAACTTCAGCATCTAATTGATGCCATTGG
TTAAGAGAGACATCCAGTGCATGTATCTCCCCAGAGCAATAACCATCTTTAACAACACCA
AACACAAACAACCACGGGCTCTGATACAAACCTTCCCGTCTCATCTGCATGAACCGAGGA
GTTGTGGTTAGATTTCTCCATTTTCTGCACACAAGACGGGCATTCATGAGACTGGTCAAT
GGGAGTCTCACCAAGCACATTTCCAGAATGTCATCAGGAAGAAACACATGCATTCTACTG
TTCTGTTGTGATTCTTCAAGTTCAAGAACCTTCCGGTTATTCCTCCTCCAAAACTTCTCT
ACTCCATATGAGAAGCAATCCACAGTGGTATCCTCAGTCCCGCATAGTGCTGTGTACCCC
TTGCCTTCTTCACTGGCACTTGACCGCCTTCTACCACTTGGATCCCCAAACTCTTCGCTT
GTGTCAGCTCCTACCTTGCAACCACCACCCCTACCATACAAAGTAAGGCATCCCAAGGAA
ATCCCTCTCGCATCATCCTCTTCTTCCTCCCCTTCAACGCTGTGGTTCTTTTTTTTGAAC
TTCTGGCTAAAACTTCTGAGAAGACGTCGAGACAAACTTAAAGCCTCAAAATCCCGACAA
AGAGATCCTTCTCCCATTAATCTCTCGTAGAGCAATTAAAACATTTCTATATCACAATTT
GCATCCATCATCATCCCTAACTCATAATTCACCTATTTTATGGATGGATTAAGAGAGATG
AAAAGGTAAATCGGAGAAGAGATCGAACGAACGGCATTAACAGAATATGGAAATCATCTT
CACAAGATTCGAGCTTGAATGATTACGTTTGTTGTAATTCAACTCATTTGCTATATAAAT
GAAAAGGAATGAATGAATGATATCAAAAACGATGAATATGTAATCAATCTCTCTCTCTCT
CTCTCT
>TeaL_166034
TTTTTTTTGAAAAATAACACTGACATACATATAAAACATATGGAACAAACTTTTCAATGT
ATACAAGTTCACTATATGCAGTTTTACAAGAATGAGAGGCAGTACGGAATATCAGAGTAA
ACAACAAATATAGAAGACCCAATACAACCATGATAACATACAAATCCAAGTAAGAAGACA
ATTGAAAAAGTCATCTTACAAGAATTTAGAAGCCGTAAAATTTGTGGCTAAGTAGAGTTC
CATCTCTATGTTTCATGTTTGTTTGTTTAAGGTTACATAATTGTCTTGGTGTCTCAATCA
AGAAGCGAAATTCCATTTGCAACAATTTCCTCACTTGATGATGCCTGGTCTATTGGTGTG
CGCTTTAGGTCTGGCCCTGTTTACCCTCTTTGGAGGATCAGGTGTTAATGCATATATCTT
CACTGCAAATAATTCCTCAGGAAATCCCTTCTGATCCTTCAATTTGTAGATATGCAATCC
ACATTGATTGAAGAGCTCCTTGAAGTATAAGTCTGACCTGGTAACGCTCTTATCTTCTTT
ATCCAACACAAATCCAGTTCTTGCAATGTTCTCCTTCAGCACAAACAACCCACCAGGCTT
CAGACCACCCTTTGCTCTCTTAAAGAATGATACAAAATCATCATCTGCAAGATGCCCAAT
ACACCATTGAACCCATATAACATCATACCTTCCAGCCTCTGGAGTGAATTCCTGAAGAGG
GACACAGTAAAAATTGGAGGCCTTGTGGGAGTCTAAAACCGTGAGGTTTTCAAGAGACAA
ATTCTCACGGGCAGCCTCCAGGAAATGTGATACCGGCTCAAGAAGATCGACCTCATTAAA
GTATCTTATCAGTAGATTCTTGGTGACCCTCCCAATGCCAGCACCACAATCTAGCGCAAC
AAGATGCCGGTTTCTTCCACCATCTGGGAATCGATCAGACAAAAGGGTATTGAGAAATGC
CTCACTAGATTTGATATCTGGCTCGTTGACATGCCCATATCCACCTAACACACCATCCAC
AGATGCCTCCACACTTTCCCAATAACCAACGCCTTTACTGTACCATTCAGACTTCTTATG
GAGGTCTCCTACCTCTTCCCTCCACATGTCCTCCGCATTCTTGAATTCTCGGCCATCAGA
ATCGGACCCACCGACCTCCATCTTACTGAACCCACGCACTCTCACTCTCACTCGCTCTTG
CTGGCACTCTCTATTAACTCTAGTAAATAACCGTGCCTGGATTGTTGTAGAAACTCCCTG
GGCATCTCTTCTACCAACAACTCCAGGGTTCATATCACCACTAGAAACAACAATCCAGCC
ACACCTGGAAGGCTGGAGTTGGAGTGTGGAAGACGGGTGGACTCGCAGGAGCACTGTGGG
AGAAGATCGTTGTAACTCAACGAGAGAGAGAGGCAATAATGAGTCTCTCTGAGATACAGA
GTTTAGACCTAATTCTAAACCATGAATCAG
>TeaL_166035
TCTCTCTTTCTCTCTCTCTCTCTATCTATCTAACGAAGCTGAAGACTACGGTAGACATAA
CTCAGGTGTAGCAATGGAAACAGAAAAGAAAGCTGAGCTTGTACGTCTGCTCAAAGTTCT
TCCCCCTGTAGAGTTCTGCTGTGTTTATGGCTCAGCCCTCCATCCAAATAATAGCGACAA
GTCATCAATGGTAGATTACATTCTTGGTGTGTCTAATCCTCTGCAATGGCATACTGAGAA
TCTGAAAATGAACCGTGATCACTATGCCTCATGGATGGTACACCTCGGTGGGGCAAAGCT
GATTACTGAAGTTGCGGATGAAATTGGTGTTGGAGTGCACTTCAACCCATTTGTTACTTG
GAAGGACAAGATGTTCAAGTACGGAGTTGTTCGAATGGATGACTTGGTTCGGGATGTACT
GAATTGGGAGAGGTTCTATTTGAGTGGTCGTTTACAAAAACCTGTTCATATACTTGTGGA
TAACTTGGCAATGGGAAATTTAAACTCTGTTAATTTGAGGGCTGCAACCTCTGCTGCTCT
GCTGCTTTCTCCGTCCAAATTCTCCGAGGAAAATCTATATGCCAAGATATGTAGTCTCTC
GTACATGGGGGACTTGCGTATGCTTTTTGCAGAGGACAAAAATAAGGTGGAGAAGATTGT
ACAAGGACAATTCGAATTGTTCCAGACAATGTATAAGCCATTTCTAGAAGAATATGCAGC
CAAGGATTTGTTGACATTCTCTTCTTCTGCTGGTAACCAAGTAAATTTTTCTCAGGATTG
TGGTTTATCTGCAGCTTCCTCCCTTGTTTCTTGTCTTCCTAGGTGAGATGGCGTTGAAGT
TGGGAGAAAAGAAAAAACGTAGTGAATCTGGTCAAGTTACACGTGAAGTTGTAATCAGTT
CGAGAAAGGAAGCTGCAGAATGCATGCGGAAGATCGTGAGGCACGGGGTGATGGTTTCAA
GTGCCAGGCAAGCCGTCTCTGGTCTACTGACGGCTGGTGCTGTTCGTGGAGTTAGAACTA
GAGTGGTTTTCCTTTGCAAAGCGAGTGTTTCTTGAAAGAAAATCTAGGAGGGGATGAAAC
ATTGATCTCTCGAGGCTGTAGAAGAAGTTTTGTGACTTCGATATAGGAATGTATCTCTCT
TTTGTCTTTTTCTTTTTTATTTATTTCTCTCTCTTGTAGATTTTAAGATTCCGAGCATAA
ATTAATTTTTATTTTTACCTTTTTCATTCCGAGCATAAATTAATTTTTATTTTTACCTTT
TTC
>TeaL_166036
TCTCTCTTTCTCTCTCTCTCTCTATCTATCTAACGAAGCTGAAGACTACGGTAGACATAA
CTCAGGTGTAGCAATGGAAACAGAAAAGAAAGCTGAGCTTGTACGTCTGCTCAAAGTTCT
TCCCCCTGTAGAGTTCTGCTGTGTTTATGGCTCAGCCCTCCATCCAAATAATAGCGACAA
GTCATCAATGGTAGATTACATTCTTGGTGTGTCTAATCCTCTGCAATGGCATACTGAGAA
TCTGAAAATGAACCGTGATCACTATGCCTCATGGATGGTACACCTCGGTGGGGCAAAGCT
GATTACTGAAGTTGCGGATGAAATTGGTGTTGGAGTGCACTTCAACCCATTTGTTACTTG
GAAGGACAAGATGTTCAAGTACGGAGTTGTTCGAATGGATGACTTGGTTCGGGATGTACT
GAATTGGGAGAGGTTCTATTTGAGTGGTCGTTTACAAAAACCTGTTCATATACTTGTGGA
TAACTTGGCAATGGGAAATTTAAACTCTGTTAATTTGAGGGCTGCAACCTCTGCTGCTCT
GCTGCTTTCTCCGTCCAAATTCTCCGAGGAAAATCTATATGCCAAGATATGTAGTCTCTC
GTACATGGGGGACTTGCGTATGCTTTTTGCAGAGGACAAAAATAAGGTGGAGAAGATTGT
ACAAGGACAATTCGAATTGTTCCAGACAATGTATAAGCCATTTCTAGAAGAATATGCAGC
CAAGGATTTGTTGACATTCTCTTCTTCTGCTGGTAACCAAGTAAATTTTTCTCAGCTTCC
TCCCTTGTTTCTTGTCTTCCTCCGACTGTCAGAGGCGAGATGGCGTTGAAGTTGGGAGAA
AAGAAAAAACGTAGTGAATCTGGTCAAGTTACACGTGAAGTTGTAATCAGTTCGAGAAAG
GAAGCTGCAGAATGCATGCGGAAGATCGTGAGGCACAGGGTAATGGTTTCAAGTGCCAGG
CAAGCCGTCTCTGGTCTACTGACGGCTGGTGCTGTTCGTGGAGTTAGATATCTTTCAAAT
AAAATGCACAAGGCTTGGAAATCCTGGATATGATCTTTCTAGTATTTAACTTTTACGTAC
TTCTTTTGTAGAACTAGAGCGGTTTTCCTTTGCAAAGCGAGTGTTTCTTGAAAGAAAATC
TAGGAGGGGATGAAACATTGATCTCTCGAGGCTGTAGAAGAAGTTTTGTGACTTTGATGT
AGGAATGTATATCTCTTTTTTCTTTTGCGTTTTATTTATTTCTTTCTTTTGTAGATTTTA
AGATTCCGAGCATAAATTAATTTTTATTTTTACCTTTTTCATTCCGAGCATAAATTAATT
TTTATTTTTACCTTTTTC
>TeaL_166037
GTTTTAGACGCTTATTCATTATAACAAATCAGTTGGTTTGTGTAACATCGTATAATCTAA
ATGGATTAGTTCACTTCAAAATGTATCCAAACATATACACTGAATGAAAATCTACCCCTT
ATCCCTTAATAAATTTATAAAAAAAAAAAATAGGAATAAAATCGTCATATTTTTCTGCTA
GAAGGATGATTGTGGTTCTCCAAGCTAAGCAAGTGATTCAGATTCTTCATTTTCCCAATC
ACTGCCATCTTCATCACTATCAGAACTAATCTGGGAAGCTTCAACTTCACTTTGTGTGAA
CTCCAACACATGATCCTCTTTCCAGACATTCTCGTCCTCAATATCATTACAATCACCCAT
TTCAATTTTCATTTGCTCTATGGTTTTCTCTAGTTCAGCTATGTGCTGAGTGAGTGCCTC
GTGTCGCTGCATTGCTACTGAACGCTTCAATGCTTTTGACTTTGTTAGAAGGTTTCGTGG
CCTCATGCTAATGGGTCGCCGATAATTCTTTCCACGATAGTAAATAAGAGCATGACCTTT
CGGGACTCTCTCTATTGCAACTAATATTCCACTGCTTTCGTGTTCCAATAATCTCGCTGT
TTCCTCAACAAAAGCAAGGTTTTTTTGCTTGGATATCAACTTTACAAGTTCTCTATGCTT
CCAATGCAAATGCATGTTTTCAATAACACCATCAAAAACACCACGAATGCCAAGAGGCAA
GTATGCCTTCATTCTTAATCCAACCCTGCGAAACATAGACCGTTCCTCCTCAGTGATTGT
TTCCTGGTCATCAGAAGGACCAACAGGAAGCATTGATGCTTCCAGCTTAGCTAACATTCT
CTCCGCTCTGTGAAATTTGGACTGGGCAATGCCTAGTTTATGTTCCATTCGCTTGACTAC
CCTTGCACTCTTAGTTCTTGAAGCTTCTTCTATCATCTTACCATGTTCTTCAGCAGATAT
TTCTCTTCCCCATAGGGCCTGAGCCTCATAAAATTCAGCTAGAGTACCTGCTTGTGCCTG
TCCATCTTCAACAACTGAAGCTGCTTCTACTGTCACATTCCGCACTTTTTCTTCAACATC
TTGAATCTGTTTAGTCATTTCCTGTCTTTCTTCTAAAACAGCAGCTACATTTGTCGGGAC
AAAATCTTTTCCACGGTATATGACAATGAAATATTTGTTTCTAAGCAGTAAGACACCTCC
TGTTAGATTCTTAAGCTCCTCAGCCATTAATTTGTTGTTTGTATTCTGGATTCCACGTTT
CACAGCAATTTTCACAACTAGACTTTTCTCCCAAAGCTTGATTATAGCAGCTGCCAAACC
CTGATGTTTTCTATTTCTCCCAAGGGCAAAATGACAAGGAAGCGATTTAGCAAGTTTCCG
TAAGTTAGTCAACTCTGCATTGGTTACTCGTGACCGCATTCCAGTAGGAAGAAGCCTGAA
AGGTGTTTTGTAACCAGGAATTGTTTGAGGAAGCAAATCACCATCAACAGGAAGTATTCC
AGTACCCCACCAATCCTCAAAACGTGGACCTAAACCATCTAGCAGGCCATTGTATTCAGC
TTCTTCTTCCGTCAAATTCTCAACACGGTCTGAAATAGGCATTTTCGTCTTTTCCAGAAT
TGGAGAACTATTCACAATACTATTTATCTGATTGTCGGCAGAAGAAACATCTGGCACGAA
AAGAGTATCACCTTCTCCATCCATTAGTTTTGGTCTCTGAGATGGCCCTTCATAATTACT
TCCCCGGAACACCACCATAACACTGCCAGACCTCCATATAATCAATCCTCCAGTTCGACG
CTCAACAATCTCATGTGCGGTCTTCATATCATGAGCTAAGCACTCATGGAATTTAAGCCT
AACCAACTCTGATTTCCTCCACTGCTCATGAATCTTTTCGAGGACCGCCCCAGTGACCCC
CGCCTTGGGGACACTGATCCTCTCCCTAATTGTCATCCCGAGCCGCCTCAACCTCCTCAA
CTCCTCATCCTCCATCGTCAACTCCGCCAAAGTGGGCGCTTTCAACACCCTCTTCTTCTT
CACTTGTTCGTCAACCACCCTCCTCTCCTCCACCACCCTCTCCCAAGGCAACACTGACTC
ATCCTCATCCTCGCCCTCAACCAAAATCTTATCAGGTCTCACCCAATCTCTCCTCAACAA
ATCCCCCAATTTCTCGTCCCCAGTCAACCGCATTGCCCAATTCTCCTCTTCCTCCTCTTC
CTCATCGTCGGAACCCAACCCTAAATTTCTCAATCGAAGAACAATTCTCTCAATGGCACT
AGTCCCAGCGCCACTCTTCCCATCAAAATGCCGACTCTGAGCTGCATCCTCAGCCTGATT
CGAATTCTTAGAATTGGACTGGAGAGGGGGGTTCGGAGAGGGCCATTTGTTGAGCCAAGA
CGAAGAAGAAGATTTGGGTTTGGGTGGGACAATAGGGTCTTGGGTAGGGTTTTGGTTATG
ATGGTCCCAAGGGTAGTGATTTTGGTTGGGTGTGGGGTTTTGGGTGGGAGTGCGGAGAGA
AGAGAAGGGTTTGACGAGAGAGAAAGAGGGTTTGGGGGTAGTGAAGAAAAGGAAGCGGAG
GTGGAGAGAGGAGAGGGAGTGAGAGGTGAGTGAGGTAGTGGTGCGAAGTGGAAATTCAGT
TAATTTAGCGGTGGATATGGCCATTGTTATTGTTGTTGTAGTTGTTTTAGCTCGACCCAG
TTTATAGCACGTCGTCGTCTTCTTCTTCTTCTT
>TeaL_166038
TGTTGAGCCCGTAGTAAGTGTGCTTTTCTTCGTATTAACCACTTCCCCATAGACTTGCAA
GCAATGCAAAGGAGTCCACAGTAGCTGAAAAGCAACCAAATAAGGAATCCCCATTTCTGA
CCTTCTTCAGGCAAACAGTTTCTTGCACTAGTGAACCACAGGGTACCAATAATAGTCCAC
ACCCACAAAAATGGATTGAGCAGCACAGAGAGAATTGAAAGAACCACTAATCTTCCACAA
AAATGTGCTTATCTTTGCTACCATCTGAAATCGAGTGGAGATGTCAACGATCAGAATCAC
GTATTTGATACTCTCCTCCACCATTCGATGGATTGATTGATTAATTGAAAGAATGATCGA
TTGAGAGAACACAGAGAGAGAATGCGAGATCGAGAGCAATCGAGAGAGAGAGAGAGTTGG
GAGATCATGAGAATGAGAGAGAGAGACAGAGAAATCACGTATTGACACAAAATCAATTTT
TATATGGGAAAGTCTTCTTGTTGCCTTGAACCCTAATCAAACCAATAATTTATAG
>TeaL_166039
TATATATAAAACATAAGAAGATATTTGGGCTTTTTTTTGGTGAAGGACTTTTCATACAAA
ATGTATAGAACCATATGCAGCTTGTACATCTTTGATGATATGAAACTATTGTTCTTTTCT
GGTTACCAAAAAAGACCATGGATATGCTTCGGAACAAAACTCATGTCAACAGAACTAGTC
AATGGAACACACTTCATTTCAGCATATTTGTGGTTAGAACATGAAGCAACAACTGCTAAT
TACAATAGAGTCCAACAAAAAAGTCTATTGCTGAGGTGGAGTTGACTGCAAAACAAGCGC
GGATTCCACAGGATTCCCACCCTCCATGTTTGAGGGGCCCTGAATTGTCACTGGCAGACC
TCCATTTTCAGCGGTTTCCAAAGCAATATCTGCATCACTGCCTGGCCCTACACTTCCTGT
GCGAACTGGTCGGAGTAGACCTTGCAATCTCAACAGATAACTCTGGCTAGAAGAAGGTTG
GGTTCTCACATAACGGGTTGTTGTCAAAACACTAGCAGATGATGACCGTTCAGAATCAGG
CCGGATATTGGATAGCGCACTGAGGTCAAGGTTTGGAAAGACTGAGCAACGGCACCGTGG
GCATTTCACATTCAGACGAAGCCACTCATCAATGCACTCTACATGGAAATTGTGAGCACA
AGGCAGGCCACGAACCTCATTTCCCACATGGAATTCTTCTAGACAGATGGGACATTCACT
GCAATCAGTAGGAACAGCCTTCAGCCTGAACTTTGGGAGTTCCTGAATGAGTGCCTCTAC
TGCTTCTCTCTGAGCTGTAGTCAAGTATAGTTGAGGATGGTAAGCCGCCTCTTGGCCCAT
GCCTCTCATCTCTTGGCCAGCAGCTTCAAATGCCCATTCTGGTACACGAACCATGTCAAC
CAGTACCCCATATTCTGAAATAGGAATACCCTGTTGAGCCCGTAGTAAATGTGCTTTTCT
TCGTATTAACCACTTCCCCATAGACTTGCAAGCAATGCAAAGGAGTCCACAGTAGCTGAA
AAGCAACCAAATAAGGAATCCCCATTTCTGACCTTCTTCAGGCAAACAGTTTCTTGCACT
AGTGAACCACAGGGTACCAATAATAGTCCAAGTCCACAGAAATGGATAGAGCAGCAGAGA
AAGACTTGAAAGAACCACTACTCGTCCACAAAAACGTGCATATCTCTGCTGCCACCCAAA
ATCCAGTCCCATTCCAGCAGCAAGCCCATTATCCACGAACATCAAGAGCCGAAACACAAA
CACAGTAGTGTAGTCAACCACAATCCATATGTGCAGAGGGTATTTACAAGGATGATATCG
CTTCCAATTGATTGCAACGATGATTATACTTGTCGCTAGCATTGACAAGAAAAACCCATC
GTACCACTTGAAATCTACGCCTCGAATCGCCATAGAAGACGAGATGTAAAAAACAAAAAA
CCTAGAATCAACCACTCCGAGATTCAATCTTCATTTCTCGAACAATTATAATAGTGCTTG
AATCGATGAGCCGAATCGAATACAAATCTATTGCTTTTGGATTTCGATCAAGCCTGAGAG
CGAGCATTAAATGCACAGAATCTAGAGAGAGAAACAGAGGAATAAAGCATCGGAGTCTAG
AGAGAAAGAGAGAGAGAGAG
>TeaL_166040
TGTTGAGCCCGTAGTAAGTGTGCTTTTCTTCGTATTAACCACTTCCCCATAGACTTGCAA
GCAATGCAAAGGAGTCCACAGTAGCTGAAAAGCAACCAAATAAGGAATCCCCATTTCTGA
CCTTCTTCAGGCAAAGTGGAGATGTCAACGATCAGAATCACGTATTTGATACTCTCCTCC
ACCATTCGATGGATTGATTGATTAATTGAAAGAATGATCGATTGAGAGAACACAGAGAGA
GAATGCGAGATCGAGAGCAATCGAGAGAGAGAGAGAGTTGGGAGATCATGAGAATGAGAG
AGAGAGACAGAGAAATCACGTATTGACACAAAATCAATTTTTATATGGGAAAGTCTTCTT
GTTGCCTTGAACCCTAATCAAACCAATAATTTATAG
>TeaL_166041
TGTTGAGCCCGTAGTAAGTGTGCTTTTCTTCGTATTAACCACTTCCCCATAGACTTGCAA
GCAATGCAAAGGAGTCCACAGTAGCTGAAAAGCAACCAAATAAGGAATCCCCATTTCTGA
CCTTCTTCAGGCAAACAGTTTCTTGCACTAGTGAACCACAGGGTACCAATAATAGTCCAC
GCCCACAAAAATGGATAGAGCAGCACAGAGAGAATTGAAAGAACCACTAATCTTCCACAA
AAACGTTCATATCTTTGCTGCCATCCGAAATCCCTCAAGAGTCCAAGATTGGGGGCCTTA
CAATCCCATACCAGCAGCAAGCCCATTATCTACGAACATCAAGAGCCGAAAAACAAACAC
AATAGTGTAGTCAACCACAATCCATGTGTGCAAAGGATGTGTACAAGAATGGTACCGCTT
CCAATTGATCGCAACAATGATTATACTTGTGGCAAGCATTGACAAGAAAAACCCATCGTA
C
>TeaL_166042
GAGAGAGAGAGAGAGAGAGATGATGGGATGGAGACGAAGTTAACGAAGGAAGAAAAGAAA
GATGGCGAGGGGTGGGGGTGAGTGGGGGTATAATGGGAGAGGGAAATGGTGTTCGTACAA
GCGAACCACTCTCATCGTATGCTCAATCAACATTGGCGTTGCTCTCTATGTTCTTCACTC
TTTGTACACTTCGCTTTACATCTATTCTTATAACGATTCACAAAACGTTGTAAAGTACAC
CCCAGATCAGATTAGGAAAATGGAAGATTCAATTCGAATACGAAAAGCATCCGAACCTGT
AGAGCTAATTAAATTGGTAAAAGAAATCAAGAAGGAATTTTTAAGTGAACAAAGCCCCGT
CAAATTGCCGCAGCACTTGAAACAGAAGATAACGGATGAGATCATTGGAAGGCTGAGGGG
CTTGAGAGCCGGTGCCAATGTGAGCGAGCAGCGAGAAGCTGTTGAAAGCTGGCGCAAGGA
AAAACTAAAAGAAGCAAAACAACTAACTCTTGGAAAGACCTTGAGCTCAACTGTTCCGCC
AAAGGAAGCTGGGACGCTTGCAAGAGCTTTAGAGTCCGGTTGGAGTCAGCTGTCAAACGA
AATTGGTCTTTGGATACCAGTTGAAATCAATAATGAGGAACATGATGACAAACCGGAGGG
TGCAACAGATTTCGATGATGAAATTTTAGCTGGAAGGCAACTTCCTCCTGAATGCCACCC
TGAACTTCATACGGATTATGATGGTGCTGCGGTCAGATGGGGCCTTACCCACCGTAAAGA
AAGTGCATATGACTGTTGTCAGGCTTGCTTGGATCATTCAAAACGTGCCAGACCAGGCGA
AAAGAAATGCAATATATGGGTATATTGCCCATCAGAGACAGGGTGCTATTCCCCCGACAT
TTATGAGCACAAACATATGGAGTGCTGGCTCAAATATGCGGAAAAACCCAGAGTGAATTT
CAAAGACAAGTATTCGGAATCTTATAGGAACTCCCACCCAAATGTGCCCGTGATTGTTCC
ATGGGTCTCTGGTGTTGTTACTGCATAATTGGTTTCTGTCAACAATTGACAGCGAACTTG
AAGACGGTAGAGTTAGAAACTGTTAACTGTGTTGTGGAAACTTTACAAATACTACCTACA
TGAAGCCCCTCTGTAATTGTAATCTCTAGACTCGCCATATGCTCATATATCAGTTGGGGC
TTTCAACATTTGTCTTTTTTGTTGTTTCACTCTTTTTGATGTTGGTCGGATTTTGTTGAT
GATTGATTCATTGTGGTGGGTTTGGTGCCGATGCTTTGAAGTTGAAGTCCGGTGCTAAAC
TGAGAAAAAAGGGGCTTTATAATAGTCAGATGTGCAATTGTGCAAATGCTTGTGCCCCAA
GGATGTAATATGATAAATTGTTTCGATATATTATTGGTATTGCAACTTATAAG
>TeaL_166043
TTTTTTTTGCATTAAAGAGAAAGATAGATTACCACTGACTTTAAAATTTTCAGATTTTGA
GTACAGAATAGTACCATTTGTTAACATCATTTGCTCTCCAAATTACTGACAACAGTTTAT
GCCGAGTTTTAATCTCTCTTTTCTTTTTCTTTTTTCAATACCTCTTACCATAGAGACATG
GAACTGTAACCAAACATCAGATCTCTAACGGGGTTATTCTGATGGGAATTTTGGAAGCTC
AATTTACTGATACAGACACTGCTAAAAGATATTGCAACTAAAGTTTTCTTCGAAAGGATG
AGAAACTATGACAACTACTACTTTCTTCATGACCGTCTGATTCATGATCAGAGACCTCTG
TGACCCCACTCGAACCCGATGATGAGCAAGCAGGGATGAGATCCAAAACAGTCCTCTCTT
TGGCCATGAAATTATAGAAAACAGGCACGGTTTCACAATTGCGCGATTGTGTGATTTCCT
CTTCATTTTTAGTAACCCTTTTCTTCAAAAATATGCGGCAAAGAACCCAATTCTCCATAG
AAGCCTGGGTTGAGTCAACGAGACGATATTCGTGCATGATCCAATCGGTTCTTGAGCCAT
GTGGAGGCTTTCCTCTGTAAAAAACCAGAGTTTTCTTCATCCCCACAACTTGGTTGCTCT
TAGAAGTTGAAATTTGCTTGTCTATCCCGGTCGCCTTCCAATACCCGGAACCAGTTGCTC
TGTTGGACCGGTTCCCATTTGAGTACTTGGCTTCCCTTGTGCTAAAAAAGTATCTCTCTT
GCGCCGAGTCACCTGGCAAGTCCCAAGGGTCAGATTTGCAAACATCCACCTCAGGGATGA
TTGAAGCTGGCAAAGGGCAAGAAAACACCTTGCGTTTTAAGTACTGAACAACTAGCTCTT
CATCTGTGGGGTGGAATCTGAACCCAGGTGGCAATCTTAGCACACCATTCTTAACAAAGC
TAAGCTTCTCCATCTACCTCAGAAAACAAAAAAAAAAACAAATTTTTGTATCTGATTCAA
ACCCAATTGAGCTTTGATTCTTCTTGTACTTCTTAAGCAGAGCTCATAGAATTCATCAAA
GTAGAGAATTTATAGGAGGGAGGGGAACAAGAACAAGAACAAGAGGGAGCAAGAAAGTGG
GAGAAGAGAGAGAAGACAAAAATGTCAATGAGGAAAGAAGGGGAGGTGGTGTGCGTGACC
GGAGGGAGTGGCTACATCGGTTCCTGGCTGGTCAGTCTCCTCCTCCGCCGTGGCTACACC
GTCCACGCCACTGTCAAACATCTCAACGATGAGAAAGAAACCAAGCACCTCCAAGCCCTA
GAAGGAGCTGAATCACGTCTCCGCCTCTTTCAGATGGACCTCCTCCGCTACGACTCCATT
CTCGCCGCCGTCCACGGCGTCGCCGGTGTCTTCCACCTTGCTTCTCCCGTCATTGTTGAT
CAAGTTCAAGATCTCGAGAAGGAGCTATTGGCACCGGCAATTGAGGGGACAAAGAATGTA
CTCAGAGCGGCGAAGGAGTTGGGGGTTCGACGTGTGGTGGTGACCTCGTCAGTATCGGCC
ATCACGCCGAGCCGCTATTGGCCAGCTGATGTGGTCAAGGACGAGAATTGCTGGACTGAT
GTAGACTACTGCAAGCAGATTGAATTATGGTATTCAGTTTCTAAGACACTAGCAGAAAAA
GCTGCTTGGGAATTTGCTAAGGAACAAAGTTTGGATGTTGTTGTTCTGAATCCTGGTACT
GCTATGGGCCCAATTCTTCCCCCAAACCTTAATGCAAGCATGTTAATGCTTCTTCTCCTT
CTTCAGGGCTGCACTGAAACTTATGAGGATGTTTTTATGGGATCTGTCCATGTTAAAGAT
GTGGCCTTAGCACACATATTGCTCTATGAAAACCCATCAGCAACTGGAAGGCACTTGTGT
GTTGAAGCTATATCCCATTATGGTGACTTTGCTGCCAAGGTTGCGGAACTTTACCTCGAA
TATAAGGTCCCCAGGCTGCCGAGGGATACTCAACCTGGATTATTGAGGGCCAAGAATGCA
TCTAAGAAGCTGATGGAGTTGGGTTTAAATTTCATTCCTATGGAGGAAATTATCAAGGAC
GCCGTTGAGAGTTTAAAGAACAAAGGATTTATTTCTTAAGCAAAATATGTCTTTGCATTC
TACAAGGTACTTTGTAGCATAAATAATCATATTTAGTGGATTCAATGTACTTCTTGAATG
ATCTTCTCCTTGTAATAGAGGGCGGGCCGAACAAACCGAATTTGGAAGCATGCCAAACAT
ATTTTTAAATAGCAGTATTAGAATATGTATTGGTGTGATATAGGCATATATCAGCTAATA
TGGGTTAAAAATAGTCATATATGAGCTAATATGGGTCAATTTTTAACGGTATCGGAAGTC
TGAAATTTCTTTAAATCTTGATGCCAAATGATAATGCCAAAAGATCGCTGTTTGTACAGC
TAAAATTGTCTAGGCTTGTAAGGTGGTGGTTGTAATATCTGGATAAGGATTAGGGACAAA
TTATTTTCTATTGCATAATTTAGTGTCCGTGTGTGGGCTCTACTCATTGTAAGTGATGGA
ATATACACA
>TeaL_166044
TTACTATATTATATATTTTTGTGGTTTTTCAGCTGTAATTACCAAGTTCCAAGTAGTGAT
GATGCTGGAGCCTGCAGGATTGTTACAAAATTCAGCTGTCGGTAGCGGAGGAGCCACCGT
CACCACCGCCGTTGCTTCGGCCGTGAATCTGGAGAATGAGGAGGAGGGTGGTGGTGGGTT
TGGGGAGGAGGAGACAACCAAAGTAGAAGAGGGTGATCGGAGTTTAACCGGTAACCGGTG
GCCTCGAGAAGAGACCTTGGCTTTGTTGAAGATAAGGTCTGATATGGACCTTGCATTTCG
TGACTCTACTCTCAAAGCTCCTCTCTGGGATCAGGTTTCTAGGAAATTAGCTGCGCTTGG
GTACCATCGAAATGGCAAGAAATGCAAAGAGAAGTTTGAAAACATCTATAAGTATCACAA
GAGAACCAAAGAATGCCGATCGAGCAGACAAAAAAGCAAGAGTTACCGATTTTTTGAGCA
ATTAGAGCTTTTTGCCAGCCAGTCCTCACTTCCATCGGTTATTCAACCATCTCTGACGGA
AACAACTATGGCGACAACGGAGATGACAATGACCGACATGGAAATAAAGCCCTCTAGTGT
TGCACAAGAACAAGAACAAGAACAAGAGGGAGCAAGAAAGTGGGAGAAGAGAGAGAAGAC
AAAAATGTCAATGAGGAAAGAAGGGGAGGTGGTGTGCGTGACCGGAGGGAGTGGCTACAT
CGGTTCCTGGCTGGTCAGTCTCCTCCTCCGCCGTGGCTACACCGTCCACGCCACTGTCAA
ACATCTCAACGATGAGAAAGAAACCAAGCACCTCCAAGCCCTAGAAGGAGCTGAATCACG
TCTCCGCCTCTTTCAGATGGACCTCCTCCGCTACGACTCCATTCTCGCCGCCGTCCACGG
CGTCGCCGGTGTCTTCCACCTTGCTTCTCCCGTCATTGTTGATCAAGTTCAAGATCTCGA
GAAGGAGCTATTGGCACCGGCAATTGAGGGGACAAAGAATGTACTCAGAGCGGCGAAGGA
GTTGGGGGTTCGACGTGTGGTGGTGACCTCGTCAGTATCGGCCATCACGCCGAGCCGCTA
TTGGCCAGCTGATGTGGTCAAGGACGAGAATTGCTGGACTGATGTAGACTACTGCAAGCA
GATTGAATTATGGTATTCAGTTTCTAAGACACTAGCAGAAAAAGCTGCTTGGGAATTTGC
TAAGGAACAAAGTTTGGATGTTGTTGTTCTGAATCCTGGTACTGCTATGGGCCCAATTCT
TCCCCCAAACCTTAATGCAAGCATGTTAATGCTTCTTCTCCTTCTTCAGGGCTGCACTGA
AACTTATGAGGATGTTTTTATGGGATCTGTCCATGTTAAAGATGTGGCCTTAGCACACAT
ATTGCTCTATGAAAACCCATCAGCAACTGGAAGGCACTTGTGTGTTGAAGCTATATCCCA
TTATGGTGACTTTGCTGCCAAGGTTGCGGAACTTTACCTCGAATATAAGGTCCCCAGGCT
GCCGAGGGATACTCAACCTGGATTATTGAGGGCCAAGAATGCATCTAAGAAGCTGATGGA
GTTGGGTTTAAATTTCATTCCTATGGAGGAAATTATCAAGGACGCCGTTGAGAGTTTAAA
GAACAAAGGATTTATTTCTTAAGCAAAATATGTCTTTGCATTCTACAAGGTACTTTGTAG
CATAAATAATCATATTTAGTGGATTCAATGTACTTCTTGAATGATCTTCTCCTTGTAATA
GAGGGCGGGCCGAACAAACCGAATTTGGAAGCATGCCAAACATATTTTTAAATAGCAGTA
TTAGAATATGTATTGGTGTGATATAGGCATATATCAGCTAATATGGGTTAAAAATAGTCA
TATATGAGCTAATATGGGTCAATTTTTAACGGTATCGGAAGTCTGAAATTTCTTTAAATC
TTGATGCCAAATGATAATGCCAAAAGATCGCTGTTTGTACAGCTAAAATTGTCTAGGCTT
GTAAGGTGGTGGTTGTAATATCTGGATAAGGATTAGGGACAAATTATTTTCTATTGCATA
ATTTAGTGTCCGTGTGTGGGCTCTACTCATTGTAAGTGATGGAATATACACA
>TeaL_166045
CCTCTCTCTCTCTCTCTCATTCATACTGATATTCTAAACAAAAACATGGATCTTCAAACC
CTAAATCGAAACACTTACTTTCTAATGCAAAACCCTAAATTCAAACAATTGTATAATCGT
CCGACTTTCTTCAACCAATTGCAATTGCAAGTTCACTTCTCTTTGCAATGCCATCGCAAA
CCTCGCATGCCTTCAAGCCTCCGAATCTTTCATGTAGCGGCAAAAAATCAGTTCATTACT
GCTTGCATTAGTCCAAGCCAAGAAGTTGTCGGTGGTGAAGATTCCAAAATGGCTTCGGTT
GAAGATGAAGATGAAGAAACAGAGGTGGTTGAGTCAAAAAGAGAAGAGTTCGTGGTGAAT
GACAGTATTTGGAATCAAATGGTAGAAATTATGAAGTTTTCAGGGCCAGCTATTGGTTTG
TGGATTTGTGGTCCATTGATGAGTCTCATTGACACTGTTGTGATTGGTCAGCAAAGTTCT
CTTGAGCTTGCTGCTTTAGGTCCTGGGACTGTGGTTTGCGATTATATGAGCTATGTTTTT
ATGTTTCTTTCAATTGCTACATCAAATATGGTCGCTACTTCACTTGCAGGACAGGGTAAA
GCCGAAGTGCAGCATCAGATATCTATCTTGCTTTTTGTTGGGTTGATTTGTGGTGTATTA
ATGCTGTTTTTTACAAAATTCCTGGGTGTATGGGCACTAACTGCTTTTACTGGCCCAAAG
AATGCGCATATCATACCTGCAGCAAACACATATGTTCAGATTCGAGGCTTAGCATGGCCT
GCAGTGCTTGTTGGATGGGTTGCTCAAAGTGCCAGTCTTGGCATGAAAGATTCATGGGGA
CCTTTGAAGGCCTTGGCAGTTGCGAGTGCTGTAAACGGCATTGGTGACATAGTCTTATGC
ACATTCCTAGGTTATGGTATTGCTGGAGCTGCTTGGGCAACAATGGTGTCGCAAATTATT
GCAGGTTATATGATGATTGAAGCTCTGAATAAGAAAGGATATAACGCTTTTACCATCTCT
GCGCCATCACCCACTGAGCTTCTGCAAATATTTATGATTGCTGCTCCAGTGTTTGTGACA
ATGATGTCGAAGGTTGCATTTTACTCTCTCATTGTATATTTTGCTACATCAATGGGCACA
CACACTGTTGCTGCTCATCAGGTCATGATGCAACTTTACAGCATGTGTACCGTGTTTGGT
GAGCCTCTCTCTCAAACTGCTCAATCATTCATGCCTGAGTTGATGTATGGAGCTAATCGA
AGTCTGGCAAAGGCTCGAATGTTGTTGAAGTCATTGGTGATCATTGGAGCATTTTTAGGA
CTGATATTGGGAACTATTGGAACATCTATTCCTTTGTTGTTCCCTGGAATTTTCACATCT
GATCCAAAAGTCATACAGCAGATGCACAAAGTGTTGGTTCCATTTTTTATCGC
>TeaL_166046
TTTGACATTCAAACTATATGATATTTCATATCTTTCGTCGTACAAATCGGGCAGGGTTGA
TGTATTAGGAACTGTGGGAAGGGGGGTTAGAAAATAAGAGTTCATGATCTGAATTATATA
ACTTAGCTTCTTCTATTCTTCTTGGTAGATGTTATGTTATGTACAGCTTCAACTACTAGC
ATTTTGCATTAACAAATATGTACAATAAATCACTGATAAAAAGCTTAATATTACGTCCTT
TTTACTTCCAAACCTTGATGGCCCCATCTCTACTGCTAGATATCAGAAGTCGCTGGTTCA
GCTTTACAGATGCCAAAGAGAGAACCGAGTCACGATGACAACCAGCTGAATCAGTAGCAG
CCGCTGCTAGAACTGCCTTTGCAGTCAACTTCGTTGCCAGAGGTCGCCTCTTCGTTTCCT
GCACGACTTGCACCCCAAAACTAGATTTTGTTTCGTAGAAATCATCATTTCCAACTCCCT
TTACAGAAGGGCCACAAACACAATAACTCCTGTCAGGGCTGCAATGATCCCAGCGACGTA
TCTTCAAGTCGGTACCACCAGTTAACAAATCTCCCCCAGGCAAGGGGAGCAATGAGCGAA
TACCAGGAAGACTCGGAGAAGGTTCATTCAGTTCATCAACTCTGTACTTTGGATTGACAT
TCCGTCTCAGATCTGGTTTGGAACTTGATTTACTGGATGGTCTGGTCAAGGCACAAGGAA
GATCTGAGAATTCAGCATCACTATCATTACTCACCACCCTCAATACCTGGTGGCAGCTTC
CGTTTTCTGCATTCCAAAGGGAAACTTCATTACAACCTGCTGCAACATAAACAAGGGGCC
TTGCAGCAGTGGATATAGCAGTGTTTGAAGGCAGAAGAAAAAGACACAATTTCTCTATAG
GGCATGCAACAGAATACTGCCACGAGTGGACAGGTAGACAAAACCTCAGATCCCAAAGCG
TAAGCACACCCCTTGAAGATCCGGACACGAACCAATTCCCACAAGGGCCTGTCACCAGAG
AAGAAACATAGCCCTCCTCGGGATTTACCTTTGAATTCCATACATTAGAATTTGTTATCG
GATCCCAAAGATGGATCCCACAGTTTTGGGTGCTGTACATAATCATCTGCCTGGAATCAA
CATCTGCTGAGTAGTTTAAAAGGCTGAGTATGGCACCTTCATCAACATTCTTTTTCTTGA
CATCGGCAATTCCTGTATACTTCTCAACAACATTGCCCAGTCCCCTGGAGATATAATCAA
CAGAGAACATGTGTATCGTGCCATCACAAGCTCCAACGACAACTTGAGCAGAGCCCTGGA
GCATCGCAGCACATAGTGCTTGGCTTCCCTCCAGGGAATAAGTTAGCCTTGACCTAAATG
AGATGTCTTTCTCCAACTTTCTGGAATCCCACACCTTGACAGTGGAATCATCAGACGCAC
TTACAAAAAAGCTGTGATCGGTAGAAATGGCAATGTCATTAACAGCAGAACGGTGCTCCT
GAAGGTGTGCAACCAACACCCCTCGTGGCCTCCACCCTGAATCTGGGATCGATGACCCTC
GTGTGAAAGATGGCAATCCCGTTACATCATTTGGAGCAGGGGCATCTTCCGCTGTAATGG
GACTCCCTTTCATTGTGCTAGACATACCCAGGTCTTGAAACTTGCTGTTGACATAGGCTG
TTTGATCACTTTCCCTGCCTTCTGCCTCATGCACCACTCTGTGGAACTGTTTAGAACCAT
TATTAATGCTGAATGAGCCTGAGACAAGTTTAGGCGCTGGAACCGAATTAGCCAAGCCTA
ATGATTTATTTACTGGATCCATCCAAGGCGTGGATGATGAACCAAATCCAAAAGTGTTGA
ACTGTAACGAGGAGTCAGAGGCTGGTGGAGCAATTGTCACGGCTCGTTTATCCTTCTTGA
AGTAGTACAAAGGTATGCCATCTGATGATTTATCACAAATTAAGCTGTTCAAACCGTTAA
CCTGTGGAGACATAAAGCTAGAGAGCTGTAATTTTTCTGAGCAAAGAGAATCATGACTGT
CAACTGCATCAGAAGCATTGCGCAAAAAGCTACCCATAGCACTAATTCTAGCATCCCCAT
CATCACATTCACTTGGATCCAGTGGTTCCATTCCATTGCCAACAGGTCTGTGACCCTGAA
CATCATGTGGCCTGTCAGACCATCCCTTCATTGGATTTAACTCCCCAACTTTGGGTTGTG
CTGATGAATTGTACCATATCTTCCTCTGTCTCTCTAACATGTCTGAACTTCTTGCATTTT
CTAAGACTTCATAGAATACCTGTCTTGAGACAGGAGGGTTTAGACATGAAAGAAGAGCCT
TTTCTGAAGCTAGAGATACTGGTTGTCTGCGAAGGAATGGGCGTATAATTGGGACCAGGA
AAACATACGAATCTACTGCACCTAAACTCTCACTACTAGCTGCAATAAAGGTGACAGCTG
ACCTCCTTACCCACTGACAGGGATAACACAACAATGGAAAAGCACGCTCTATCATTTCAA
GCAGTATCCTCTTCCGCAGGAAACCATTCTTGCACAGAATGGCCAAGCAATCCAATGCAT
TTACAATTACAGCCTCTGATGCATCACTTAAGGCCTGTTCAATGTAAGGCAGAAGATACT
CCTCTACACTTCTTTGGCCCACAAAGAAGCAGACATAAATAATCTGTCCATAAAATACAG
CTCTTAACTGCTCATCTCGATCATTCAGAAAAGCAGGGAGGATGGGCAACAAAAAGTCAT
TACTCTGTCTCTGGCCAAAGAACCAACATAGGTTGCCAATATCCTGCAAGAGTGCTCTCC
TGATATTTGGAGATTGCTTTGGGCCCATTACAAGTTCTTGAATGACCTCAGCTATGGACT
TCCTCAACCGTGCAAGCTGTGCATCACTGTTCAGACTCTGCAACCGTCCAGAAGTCTCAG
TAGATGGGGCGAATGACTTCTGAGGCGAATTTGATTCATTGAGAACACCTGCCTCACTCA
GGCTTATTGAGTGAATCAAAAACCCATAAGCAGTTAGCGCCAGCTTAGATACATTGCTGG
CATAACATATTCTCACACTTTCCTCCGGATCATCAGGAAGCATGGAAAGCATTGGAAGAA
TATACTCTGGAAAAATTTTAGCATCACTAGGAGGAAAATCTCGGACTAAAGGCAGAATGT
CGCACAAAGTCTCTAAGGCAGCACAACGCACAATTGCTGCTGGATCGGAAAGCATTGCAA
CAACATATGGAAGCACACGCTGCAATCGATCTTCATCATCAATATATAAGGAGCAAGACT
TCAGTAAAAGTATAGCCCCCCTCCTCAAATGGGACAACCTGACATTGCGTATGCAGGAAC
ACAGCAGTGATGCAATGAGAACCATACCTTCGCAGCTCACACTGTCCAGGGGTAACGGTA
AGAAAGGCATTCCGTAAGTGTCTGATTGATTGTCATAATCTGACATCAACGAGTGTAACT
CATTCATTGTAATCTTTTTCAGAAAGGGGTGGTGATTTCTTTTAAACACATTGGAGATAG
TTTGCAATAGCTCACCAGGAGACTGCAAGCCACACTGTTTGCAATTTTGAGAATATGCAG
AACTGGCTACATCCTCCAGCATTGGTTTCACACTGGAATATCGATAACTTTGTTTCACGT
CCCGTAGTAGATTATTGATATCACCGAGAAGTTCAAGACGATCATCAACTGAGCCCTTTT
CTACCTCTTCCTTTTTTCTCAAAGAATCCTCTGTCAAATCAAAGCCTTGCTTTGTATCCA
TCTGTTGTGATGATTGGCCACCTATAGTGTTTGATTGTGTGCCAACTCCAATTCCTGTCT
CCTCATTGAACCTATTGTTCATCATTTGTTTATGTATCTCCTGGAAAACAGTCTGGCACA
TCACAACCCTTGTATCAGAATCAAGTGGGTTCAAGCAGGAATAGAAATTATGCAGAAACG
GTGAGAAGTAACTCGGAAATACTACACTTGCATAGCTTTGAAGGTAGCTTTCAGCAGAAA
ATCGTAACTCAGGGTCCAACTGAATCATGTGAATAATCATCTTACGGATACCTGAATCTG
GGATCTTCTCAAGATTTTGGCTAGGATCATACTGCCCTCTTCGATAAGCAAGAAGCTGGG
ATAGTTCAAAAAGAGGCTGACCCTCGAGAAAAAGCTCCGCAATTACACACCCTACAGCAA
AGATGTCCATAGATGGCTTTAGTGGTGCATCTTGTGCAACTTGCGTCTCACCTCCATGTT
CATAGAATCTCTCGGGAGCAAGATAACAACGCCTTCTTCCGCCAGTGTCAAAGAAAAATG
AGAAATCGGAGGGGTCATCATGGGGAATATAAGTAGGTTTGAAAGATGCAAAGTCAGCAA
GGTAAAGCCAATTCCATGAAGTGACAAGCACATTCTCGCATTTAATATCACCATGACAAA
CTCCATGCTCGTGGCTTTGCTTCACTGCATACAATAGCTGAAAAGCCAGCCATTTCTTTT
CAACAATACTGAGAAAAGGCCGAGTACTCAACCGGTCATGAAGATTATTGAGGAAGTATT
GCCTCAACAGATAAGCAGCTTTATCTGTTTCAAGCCAAATCTGGAAAGGCCAGCAATGGG
GGTGCTCGAGTCCGCGAAAGATCTCGCGGATTTGGGAGAGTCGTCGCTCGTAGTCTCGAA
GATCGATCGAGTCTCCTCGCTTGAAATAGACCTTGACGAGGACAAGCCCTTCGTCATGCT
TACACTGTATCGATTTCAAGAAGCGTCCTCTTCCCAAAACCTCCTTCAGCACCAAATTGT
ACGACGAAGGTAGATCATGGAGGTAGTACTCCGTCGCCGAAGCTTGCGTCGTTCGAGCGA
TCTTATTCCCCATACTCTCTCTCTCTAAAATTCTCTCTGTATCGAACTATGAAATTAGAG
GGTTTGGGGTTGAGATTTTTCGCCGGAGAGAGGGCGAAGCAGCCCTAGCAAGAAGGCAGC
CATCATCGGAGTCGTCTGCAAAG
>TeaL_166047
CCGCACTCTCTTACCCTCACTCAGCGCTCTCTTCAGTGCATTGCGGTCCCGTTTCAAAAA
CCCTAGCGCCACAACAACGCCCAATTCAATTCAATCAATCAATCAATCCGAGAGAGTGAA
TATATATATAGAGAGAGATCTGCACTTCAAAGTAGTAGTAGTAGCAGCAGCAGTTCCCAC
AATAAAAAATGGATTCGAAGGTCGACGAGGATCACTGCAACACTGAAACCGAGGAAGGCA
GCAACGCTCACCAGAAGAAGCGGTCGCGACGCGTGAGCTTCGCTGAGATGACTTCAGTTC
GCTTCTTCGACAGAGACGACGAGTTTGATACCTCTTCGGACCCCAAACCTAACTCCGAAT
CGGCACAATCAAATGAGGGCTTAGCCGACGGCCACAATGAAGAAGAGGAGGAAGACGATG
ACGATGAACTCGATGCCGCGAGGTCTTTCTTGCGACCAATGGAGTCCCCTTCTCCTGGAA
GTACATTTGGTTCCGCCACATCCAATGATGAAGACAATTTTTTTGGCCCTGTATCAGCTA
GTTTTATCAGACCTGGACGTTTATCAGATTCTGCAGCTTCAGATGAAAACCATGATATTA
CCATGGATTCAACAGCTTTCTCAATGCATTTTCGTAGCCTGGCAAGGTCAGACTCAGGTG
GGGACTTGAAAACCCCAACAGGTGTTCATCTTTATTTTGAAGAGAAAACCCCAACACAGA
ACATTGTCTCCACCGATCTAGGGAGTTCCATGGTATTGACTGTAGCTAAGGAGCCAATTT
CCATATCTTCTACATTTGTTGATAAGTTAAGTGGTGATATGAGTCTTGTTGAAGAAAACC
CACATAAGTATGACTATGGGAGACTATCTCCTGGATTGGATGCACTCTTGGCTGAAGGAA
GTAAGGACTTGCATACTGTTTCAGTCTCTGATAATATCACTATTTCCAAGTCACCAATAA
ACATGAAAAGCAGGTTGTTGCCGTCAAAGACGCATGGTGGCCCCGTGGAACCTATTGATA
GTATATATAAAGAAATGGACCCCATTGATACTCATGATACGCTGGCTGAAGCAGTCCCTT
TTGATGTCTCTATTGATAAGAAAAACTGGTCTCCTAATGAGTTGACTAAAGGCCTGCTGT
CTGGTAAGAGTAAGGAGTCAGATGCTGTGGAAATAAGGAGGCCCAATTTGGATTTTGATG
CTGTTAATTGTGGCACCCCATCAAATCTAGATAATAGAGTTAGTCAGCTAAATGTGAGTG
CACTGCGTGAATGTGAATCCCCATTGGCAGGGTCAATGTCCTCGTTATGTGCTAAACAAA
GGCAAATAGTTTTGGGTAGTGCTAGTCCATCCAAAAGCCTACAGATTACAACTCCTTCCC
CAAAGCAACCAGGTTCATTTGCAAGAGATGAAATAAGAAAACACGGTGAGAGTGTGTCAT
CCATTCAGAAAAGCATGTCTAAACTCAAAATGCTGGAGGCTTCTCCGTTTTCCTCAACTC
TCAAACTTAATATTGATTCAACACTCATATCGTCAGAGTACCTTTCTAAGACTACTAGGT
ACAATACTGTACTAGATAGAAACATAGAAGATGCTCAAACCAAATGTGTGGATGCTTCAG
TTGCTTGTGAAGATCAATATGATGATATGCAGAAAGTGGCAGAATTGTTTACTCAAAGTC
CCTTAAGGAAAGAGATCTCTAATGCGACACATAATGACAGGTTGCATTCATTTGTTGTGG
AAAATGTACTTTCTGCACCGAAAAGAAAAAGGGAAGATGTGATACCCAGGGGCAGTGATT
TTTTGGATGAAATTACCAGGAACCAGAGGAGTCCAAAACTTCATAAAAGTGAGAGTTGTG
ATTCGGAATTCTTGTCGAATCATCGTAACGAATGTAACACTGAAACATCTACTGTGGGAT
GTAAGGCAAGATTGGTGGATTGGGCTGATGTCTTCTCAAATTTCAAAGCAGATACAAAAC
AATTGATTTCTCCATCAATTGATAAGCTTAATTTAAAAGCGATTGGTGTGCTGGAAGATG
TTTTGGAGAACCTGCGGAGGTTGCAAATGTATGAGATGCTTTGCACTGAAATCCATTCTC
AGAAATCATTTGAGAATCTCAGTAATTTTAAAAATAAAAGGGTAGCGGAAATGAGACTGT
TGTTGCATAGATTTGTGCATGAACAGGCAAAGTTGCAGTTTATGTCAGTGAAGCGAGAGA
GATTAATGAAAAAAGTACAATTACTGAGCTCTGTAATTCAGGAATCTCAAATGTTAAAGT
TGAATTCTCTGCCACGTCTATCTGGACCATGTGCAAAAGATGCTCAAGTTGATCATAGTC
ATTGCCAGTCAGTTAATTTCGATGGCACACAAGAGGAAGAGGTGGTTGGTGACAAAGTAA
CTGCGTTGAGGCTGGTATTGGAGGCTTCCGAAAGAAAAGTTATAAGCTTAACCAAATCTT
TTCACACTTCTTGTAAGATGAAGGGAGAACCCAGCTGTGGTGACACAATGTTATTGGTTA
ATGATCATTTGAAGAAGAAAGCTTGTTGCCGGTTTATACGCTTGGATTTGCAGTCGTGGG
AAGTTGCTAATCTGGAGAGTACGGGTGGTCATCATAATATTGTTCTCAACTACCTTGGCT
TCATTATTCAGTGCTTCACAATAAATGTTGGTTCAGTTTCAAGCATAGTCATTTCAAATA
AGTTGAATGATGTAAACATCTTGAAGAGTTTCCCAAATATGGATGTTTGCACTGCTTTTG
CATTTGCGTTTAATGCGAACACCACTCAGAACTATGTTGGTTCTAGAAGTTTTACTCAAG
AAACACAAATAACTAGTTCAGTTTTAGGTAATTTGTTGGATGTTGTTGAGGAGGTACAGG
TAGCACGTGTTGAGCTTCAAAATCTGACCTACTCAAGTTTTCATTCTCCATCTGTTGAGC
AGCTTGAACTACATCTTCACTTCATCGATTTTAGCAGTGGTAGAAAGGTGGCATTGATTC
TTGACATGTCATGTTTAAAATGGGGTATATATCCTTCAGAGATTATACCATCTCAGTTGG
AGAGTCCATCCAACGTGTCACAAAAATCACTGCCCGAACCACTCTCAGCTAAAATTATAG
CTGCAATTCAAAGCATCAGAGTTGGATATGCGAGGATTATAAGTCTTTGTAGGTGTGTTT
CCTTCAAACTTGGAGCGGGTAAACAGCTATTATAGAGAAAAAGGTGTAATAAATGAAACC
ACTAACAATTTGAGGGTTTGCCTACATTGCCAGTGTGGAAATCTGTTGGTACAGTGTAAA
TCATAAAATGCAGGTGATCTTATGTGCTAATGTAATTTTTATCCAAAGATATACTACTGC
CCGTGGTTTCAGAAAAAAAA
>TeaL_166048
GCAGTCATTACCATTCAGATTGAATCTGTTTTGTTTATTTTTAAGGCCTGAATGCATTTA
CAAAATCAATTATGTTGTTTAGGAAGTTATTGTCATCCTGTGATTACTACTCTTATTGGT
CCAGGACCACGCCATCATGATGTCAGTGTGGTTGAGTTTGTGCTCCAGGACTGCTGGATT
ATTAATCTCGATTGAGAATTCCTCCTTCCATATACTACTGAATTTTATTAATTTTTTTGG
ACAAGTTCCTTGGATGTTAGCTGGAACAACTTGTACTGTGCTTTTGGGTTGTTTTGCATA
GTTTGTAGCATGGTTGCTTAAATGCTGGATCTTCAGTTGTTGCAGGTGGATCCTGACCAA
ATATCATCTCACAACTCATATCATCAAAATTAGGGACCATGTTGACCGGCATACCCAAGG
AGTCCTTGATGAACGTTTGAGAGGGCATCTTGCATAGGTTGATGCACATTCCAACACAAT
TGGTCTCCTCTAGAAACCTGCACTTTTTGATGTGGACTACATTCCTTTCTCTTCGACCGT
TGAGCTCCGACACCCTCACCTCGTTGGCTCCAACTAACCAAGTGAAAAACAAAGTTGTGA
AAACTGCAAAATATTCCCTTGCAAATTTAGAATTTGGTAGCAATGTCCTGATCATGGACA
GGACGGGACTAGGGAAGGCCTTGTCGAGTGCTTTAATGACTAACTCACGTTGTCGTATGA
GATTGAATTTACGCGACGCCATCGTTGCTGCCTCCACCAAACTCTCATATCCACTCTTAT
CATTTCTTATCCCTGTAGTGGATTGAACGCTCCGGGAGAGATGGTTAATGGCGATACGAT
CGAACCAAGAATCCCTATAAACAGTAGTAGTAGTAGCAGCAGCAGTAGAATTGGAGCTTG
AAACTTGATTTAGATCATCTGATTGCGGTGTAGTCGTAATAGTCGGTTTTGTGAGGACGG
AAAGAATAGAACAAGGGCGGCTGTGTTTCGCCAGGCGGCCGTGAATGTGTTGTTTCCGGC
GACCCCGACTTGCGAAAGGCCCACTGTTTTGCAAAACTAGCGTTGCTTCCATATGTAGAG
AGAGAGAGAGAGA
>TeaL_166049
TTTTTTTTCTGAAACCACGGGCAGTAGTATATCTTTGGATAAAAATTACATTAGCACATA
AGATCACCTGCATTTTATGATTTACACTGTACCAACAGATTTCCACACTGGCAATGTAGG
CAAACCCTCAAATTGTTAGTGGTTTCATTTATTACACCTTTTTCTCTATAATAGCTGTTT
ACCCGCTCCAAGTTTGAAGGAAACACACCTACAAAGACTTATAATCCTCGCATATCCAAC
TCTGATGCTTTGAATTGCAGCTATAATTTTAGCTGAGAGTGGTTCGGGCAGTGATTTTTG
TGACACGTTGGATGGACTCTCCAACTGAGATGGTATAATCTCTGAAGGATATATACCCCA
TTTTAAACATGACATGTCAAGAATCAATGCCACCTTTCTACCACTGCTAAAATCGATGAA
GTGAAGATGTAGTTCAAGCTGCTCAACAGATGGAGAATGAAAACTTGAGTAGGTCAGATT
TTGAAGCTCAACACGTGCTACCTGTACCTCCTCAACAACATCCAACAAATTACCTAAAAC
TGAACTAGTTATTTGTGTTTCTTGAGTAAAACTTCTAGAACCAACATAGTTCTGAGTGGT
GTTCGCATTAAACGCAAATGCAAAAGCAGTGCAAACATCCATATTTGGGAAACTCTTCAA
GATGTTTACATCATTCAACTTATTTGAAATGACTATGCTTGAAACTGAACCAACATTTAT
TGTGAAGCACTGAATAATGAAGCCAAGGTAGTTGAGAACAATATTATGATGACCACCCGT
ACTCTCCAGATTAGCAACTTCCCACGACTGCAAATCCAAGCGTATAAACCGGCAACAAGC
TTTCTTCTTCAAATGATCATTAACCAATAACATTGTGTCACCACAGCTGGGTTCTCCCTT
CATCTTACAAGAAGTGTGAAAAGATTTGGTTAAGCTTATAACTTTTCTTTCGGAAGCCTC
CAATACCAGCCTCAACGCAGTTACTTTGTCACCAACCACCTCTTCCTCTTGTGTGCCATC
GAAATTAACTGACTGGCAATGACTATGATCAACTTGAGCATCTTTTGCACATGGTACAGA
TAGACGTGGCAGAGAATTCAACTTTAACATTTGAGATTCCTGAATTACAGAGCTCAGTAA
TTGTACTTTTTTCATTAATCTCTCTCGCTTCACTGACATAAACTGCAACTTTGCCTGTTC
ATGCACAAATCTATGCAACAACAGTCTCATTTCCGCTACCCTTTTATTTTTAAAATTACT
GAGATTCTCAGAAATCATTTGAGAATCTCAGTAATTTTAAAAATAAAAGGGTAGCGGAAA
TGAGACTGTTGTTGCATAGATTTGTGCATGAACAGGCAAAGTTGCAGTTTATGTCAGTGA
AGCGAGAGAGATTAATGAAAAAAGTACAATTACTGAGCTCTGTAATTCAGGAATCTCAAA
TGTTAAAGTTGAATTCTCTGCCACGTCTATCTGGACCATGTGCAAAAGATGCTCAAGTTG
ATCATAGTCATTGCCAGTCAGTTAATTTCGATGGCACACAAGAGGAAGAGGTGGTTGGTG
ACAAAGTAACTGCGTTGAGGCTGGTATTGGAGGCTTCCGAAAGAAAAGTTATAAGCTTAA
CCAAATCTTTTCACACTTCTTGTAAGATGAAGGGAGAACCCAGCTGTGGTGACACAATGT
TATTGGTTAATGATCATTTGAAGAAGAAAGCTTGTTGCCGGTTTATACGCTTGGATTTGC
AGTCGTGGGAAGTTGCTAATCTGGAGAGTACGGGTGGTCATCATAATATTGTTCTCAACT
ACCTTGGCTTCATTATTCAGTGCTTCACAATAAATGTTGGTTCAGTTTCAAGCATAGTCA
TTTCAAATAAGTTGAATGATGTAAACATCTTGAAGAGTTTCCCAAATATGGATGTTTGCA
CTGCTTTTGCATTTGCGTTTAATGCGAACACCACTCAGAACTATGTTGGTTCTAGAAGTT
TTACTCAAGAAACACAAATAACTAGTTCAGTTTTAGGTAATTTGTTGGATGTTGTTGAGG
AGGTACAGGTAGCACGTGTTGAGCTTCAAAATCTGACCTACTCAAGTTTTCATTCTCCAT
CTGTTGAGCAGCTTGAACTACATCTTCACTTCATCGATTTTAGCAGTGGTAGAAAGGTGG
CATTGATTCTTGACATGTCATGTTTAAAATGGGGTATATATCCTTCAGAGATTATACCAT
CTCAGTTGGAGAGTCCATCCAACGTGTCACAAAAATCACTGCCCGAACCACTCTCAGCTA
AAATTATAGCTGCAATTCAAAGCATCAGAGTTGGATATGCGAGGATTATAAGTCTTTGTA
GGTGTGTTTCCTTCAAACTTGGAGCGGGTAAACAGCTATTATAGAGAAAAAGGTGTAATA
AATGAAACCACTAACAATTTGAGGGTTTGCCTACATTGCCAGTGTGGAAATCTGTTGGTA
CAGTGTAAATCATAAAATGCAGGTGATCTTATGTGCTAATGTAATTTTTATCCAAAGATA
TACTACTGCCCGTGGTTTCAGAAAAAAAA
>TeaL_166050
ATTAATGGTAAATGCATTGAAGAACAGAAATAGTTCGATCAGAGAGACCCCCTTGTGCTC
TCTGCCCAGACATTCCTCCAGCTGAGTCATTCACAGTCTAAGAAAAGGTAGAGAATCTCA
GAATCCAAGCTGCTCCGGTTGATAATGGTGTACTGGTGTTTGTGAAGGGAAAGATTGTGA
CAAAGAATTACTTGGAAAATACGGTTTCAAACCTTTAGGGTTTAAAAAGTTAGAAAACTT
GGGAATCTGTTTTTGCCCTTTTGATGTTTGTCAAAATTAAACTATTCATTTTAATGATAT
TGAGTTAGTAACATCTTCTTTAAATGATCACTCACATTGATTGATGTAACAAACAGCTAA
AAAAAACCCCCAAAATTTTGCCCTTTCTTCAATTTTGGTTAATCCGACGGTTGAACCTAA
ACCATAAACAGCTAGAACCCCATAACTTTGCCCTTTGTTCA
>TeaL_166051
ATTAATGGTAAATGCATTGAAGAACAGAAATAGTTCGATCAGAGAGACCCCCTTGTGCTC
TCTGCCCAGACATTCCTCCAGCTGAGTCATTCACAGTCTAAGAAAAGGTTGATAATGGTG
TACTGGTGTTTGTGAAGGGAAAGATTGTGACAAAGAATTACTTGGAAAATACGGTTTCAA
ACCTTTAGGGTTTAAAAAGTTAGAAAACTTGGGAATCTGTTTTTGCCCTTTTGATGTTTG
TCAAAATTAAACTATTCATTTTAATGATATTGAGTTAGTAACATCTTCTTTAAATGATCA
CTCACATTGATTGATGTAACAAACAGCTAAAAAAAACCCCCAAAATTTTGCCCTTTCTTC
AATTTTGGTTAATCCGACGGTTGAACCTAAACCATAAACAGCTAGAACCCCATAACTTTG
CCCTTTGTTCAATTCCGGTTAATCTGACAGTTGAACCAGTGACCCTTTACCCAGTCTCTT
TTCCGGTTTGGCTAATGGTTCAGGTTTCAAAACATTGTTCTAGTGTAATAATTTGTTGCA
GGCTGCAGCTTTCTTAAATCTTCTGGAAGTAAAAGAGGTTCTAAATTTATTCAATCTTCA
ATGTCAGAAAAGGGCCTAATAATGCCCTCGAGGCTACTTTTCTGCTTAATAATGTTTTCA
ATGGTTCTTTTGATCTTCTCTTCATTGTTTCTTCTTCAATTCAGAGACGATTCTTTCATA
TCTGGATCGGTTTTTAAGATAATTGTTGTTAACAACACATCAGTTTACTTAAAACCTAGC
GTCAGGGGTGAAAAAATTAAACCCCCTTTCTCTTCTGCGGCTGCAACAATTTATGATGAC
CAACCCATGAGAACCCAAGAGCAGTCTTATCAGAGTTCCAATCGCAGCATAAAATTGGGT
GCCTTGGGAGAAGAAGAAGAAAAGACTTGTGACCCGAATCACGCTCTCCTTCGGGTGTAT
ATGTATGACTTGCCTCCTCAATTTCACTTTGGGTTATTGGGTTGGAAAGGAAGTGCAGAT
CAAACATGGCCAGATTTGAGTAACCCTAGTCAAATCCCTCATTACCCGGGTGGTTTAAAT
TTACAGCACAGCATCGAGTACTGGCTCACCCTTGATCTTCTGTCATCAAACACTCCAAAT
AGGGTCAGACCATGTAGTGCTATCAGAGTGCATAATTTGAGCCAAGCAGATATAATTTTT
GTGCCATTCTTCGCATCTCTGAGTTATAATAGGTATTCTAAGCTTGTTGGAAAGGAGAAA
GTTAGTGTCAACAGAATGTTGGAGAACAAATTGGTGGAGTTTTTGAAACGTCGGGATGAA
TGGAAGCGATTGGGAGGGAAGGATCATCTAATAGTAGCACACCATCCAAATAGTATGTTG
ATTGCGAGAAGGAAGTTGGGTTCTGCCATGTTCATTCTTGCAGATTTTGGGAGATACCCA
GCAGAAATAGCAAACCTTAAAAAGGACGTGATCGCTCCTTACAAGCATCTCGTGAAGACC
GTTGCTGCTAACAAGTCGGCCCCATTTGAAGGGCGTCCTATATTGGCACATTTCCAAGGA
GCAGTTTATAGGAAAGACGGGGGAATAATTCGTCAAGAACTATATTACCTTCTCAAAGAT
GAGAAAGATGTCCACTTCACATTTGGAAGCGTTCAAGCAAATGGAATCAGTCGAGCAGGA
CAGGGGATGTCATCATCCAAATTCTGCCTGAATATTGCTGGCGACACTCCTTCCTCAAAT
CGCCTCTTTGATGCCATTGCTAGCCATTGTGTTCCTGTAATAATTAGCGATGAGATCGAG
CTACCATATGAAGATGTCTTAGACTACTCTGAGTTCTGCGTATTTGTACGCGCTTCAGAT
GCCGTAAAGAATGGTTTTCTAGTGAATCTTCTAAGGGGAATCGATCGAGACAAGTGGAGC
GAAATGTGGGAAAGATTAAAGCAGATTGCACAACACTTTGAATATCAGTATCCATCTCAG
CCTGGTGATGCTGTGGATATGATTTGGCAGGCAGTTTCACGTAAGTTGTCATCAACTCAA
TTTAATGTTCATAGGAACAACAGGTATCATAGATCTCAGCTTCTTGTTAAGACAAATTGA
ATATATTATATACATATTTGG
>TeaL_166052
GACAACTAGGAGAAATATGTAGACTGTGAACCGAGAGATGGAGGTACTTGTGAAGTGTAG
AGGAGACCCCCGTTGAAGAAAATAAAGTTTCATAAAATGCTTATTGTTGAACTCTTGCCC
ATAAAACTACACCATCAACCTCTGCTCCACAAGCGCTTGCACGTTGACTGGTAAAATCCA
GTGAAGGATGAGTGCAGACGAGTGCAATCAGAAACACAATTTGTATTCATTGTGGTTGTT
TCATAAACCGTCATCAATGGAGCTATGTGAATCAAAAGCAGGAACAGAATCCTTGACGTC
ATCCTCACAAAGGTAGTTATGGTGCCGACTAATGTCTTGAACAATTCTTCTCA
>TeaL_166053
GGTGTGCTTGCTGCCTCCTTTGTCAAGTGTCCTATAAACAGAGGTCCTGTACTCGTTGGG
AAAAGAAATGGCTGAAGCATACCGTTTAAACATATGGGAAGGCTATGTAGATTGGAGGAA
CAGACCAGCTCTCAAAGGCTGCCATGGTGGTGTGCTTGCTGCCTCCTTTGTGCTAGTTGT
GGAGGTACTGGAGAACATGGCATACCTGGCCAATGCAAGCAATCTTGTTCTCTATCTGTC
GAAGTTCATGCATTTTTCTCCATCACGTTCTGCAAACATAGT
>TeaL_166054
GGTGTGCTTGCTGCCTCCTTTGTCAAGTGTCCTATAAACAGAGGTCCTGTACTCGTTGGG
AAAAGAAATGGCTGAAGCATACCGTTTAAACATATGGGAAGGCTATGTAGATTGGAGGAA
CAGACCAGCTCTCAAAGGCTGCCATGGTGGTGTGCTTGCTGCCTCCTTTGTGCTAGATGC
AATAACTGGTGAAGAAAGCGTCAGCTAAGAAACCTCCAAGGAGAGCCAGCAGGAAGGCTG
TGCCCATGAAGTTGGTAACTATGTTTGCAGAACGTGATGGA
>TeaL_166055
ACGACTTTTCGATTATTTTGAGCTTTACATATATGATATGATGATTGTATTTTCCTTCTG
TGGGCTGAACACTATCAAACGCAATCAAAACCCCATCTAATGATTAAAAAAAAATCAGCT
ATGTTGCCTCTTATGAAAATAGAATTTGGCTCAACATGACACCAACATTTAATTACACGA
CGACTGAAACCAATCTGTCAAAATGAATGAAGTGGTAAAAAAAGGAAACAGATTAAAAAC
AAAGATTTGTGTTGAACAAACACCATCGCGGTGTGAACTTCCTAATTGAGCTACACGTCC
TGTTAGCTGGGCCGTTCAAAGTTTTGAGGAGGGAGAGGAGCCAACAGAAGACTCGGTTTT
CGGATAGGACCGGTAACGTGCTTATGGGGCTTGTGTCTTTCCTTGCCCTGTGCAGAAACT
AACTTCTCCAGATGGAAGTGAGTTTCACTCGATTCCAATTCTGGCTTTCTCTTCACCTTT
TTCTTTGTCAATGCATCCATTGTCCTCGTGTCATTGAGATTACTTGAAGTTACCTTTACT
TCATCTTGTTTTAGCCGGTCCAAGTTGGGACCATTCATTGTGGCACTGGGCATGGGCATC
CAAACATTAGTATTTGCTGTTGTTGAATTGGGCACGGGCCTGCTGACTGAAGTCAAACCA
TGATTACCAGAATCAGTAACCAATTTCTCTTGCACATATTGCGGCTGAGCAGTAGTTGTA
GTTTCTACTCGAACAGCCTCCTCAGTCTTTGGAATCAACTTCTTCCTCCTGATTTTCTCC
TTATGGTGGCTGTGCAGTGGCCTCTTCCTATCTTTTGCCCTACATATAGCACGCTTAATC
CCATGGTTGTCCATAAATCCATCTGGCCATAATTCTGCAAGCTCTGCATACAGCTTTCTC
ACTTGTGGACCTGCATCGTCATCCAGCCCTTCTATGTAGAGGTCATAGAGATCACAAATC
TTGTCCTCCAATGCATCATCCATGCTATATTTTCTTTTAATGACTTCTTTTTCTTCTTTG
CAAATTTCCTGAAAATCATCAGATGATCCAGCTTGTTGCTCGAGTGCCTTGGACTTTATA
TAGGGCACCCGCACTCTAATCAGCTCAGCAACTTCCATCTTCATCTGCTGAAATCTATGA
TCTTTCTCCTTTTTGGCTGACAAGCCCACATTAACCATGATTTGGAGGTTTCTCTTTAAT
GTCCTCAACTGCATCATGTGACCAAGAATACTCATTAGCCGATTAACCAGCTCCTTCGAT
ATTTTTCCATGGCTTGCCTGCGCTAGTCTAGCAACTTTAGCAAGCTTCTGCTTTACTTCG
CTTGGCAACCTCCTCTTGACTGCCTGAGATGATACATCAGCATCCTGAACTTCCATTGTT
GGTGGTCTTGATTCTGCAACCATCTTCTCTAACTCCCTAATGGCCTTCTCAAGCATTGTA
CTTTTCGGCCTAGCACTGGAACCTTCCTTTCTCTGCAAGAGTGGAGTTTTCACAGTTTGC
ATGGAATACTTTCCCTCAGACACATTGAGGTCAGGCCTTTCACGAATGCTATCTTTCTCT
CTCCGTAGAACTGATTGATCTAACTCGTCAACATTATTCAATAATTTTCCAGAATGCAAT
TTGCATTGTGCATAAGAACTTTTATCATGAGACCTCTGTATTGAAGCATCAGAGATTTCA
CCTTCAACCTTCAATTTGTTAGCCTGGTACCTAGAAGGGGCCATTCCTGTCTTCTGCTTA
TCAATATCCTTTTCCTCTGCTAAAGACAATGCAGCATCACCATTTGAAACTTTGGAAGGA
GGAGCAGGATCCAATGAAGATTTAGTTTCAGCAGTTTTCGTTTTAGCACAAATTACAGAA
GAACTCATCTGATTCTGCGATTTCATATCCTCATGGTGTACACTAGGTAAGGCCACAACA
TGAGAAGCTCCAGTAATAGGTAAGGCCCCAACATGAGAGGAACCAGTAATAGGTAAGGCC
ACAACATGAGAGGGACCAGTAATGTTCTTCACAGCCAATGCCACTGAATTTCCATCAGCC
TTCTTTCCCACTTTTACATGTTTATTTGACACATTACCATCATCACCCTCACCAGGACCT
TTTGCCAAATCTTTCCTCCTCCTTTTCTTAGGTTGTTGGTTAGGCAATGAGCTAGGTTCA
TTTATGCGTTCCAATTTTCCCCGATTAACAAAGAATCCATCATGTTTTATGGCTGAGTTA
TCAACCTGAAAATACTCATCCAGCTCAGCATCGTCTATGAAGGAATCTTCAGTATCATAT
TCATCATCGTCAGGAACATCGTTAAGATCTTCCTCATCACTACTATGCTTACCCATATAT
AGGCGTTCTATTTTTTCAATAACAGCACTAAAACGACTTGCTGGGGGTGCATCCATCGCT
TCATTTTCAGCGGGTTGTCCCGGAGGAGCTAAACGAGACTCGAGAGCAGGATGAGCATTG
GAGGGAGGTTCGGGAGCCGAGGTGGGCTTGTCAACCTTACTAGCGTCCTTCACAAGCTTC
TTCCACGAAACGATTGTGGTCTCTCCTGGTCTCAATTCCACGGTGAACCTCTGCCTCCCA
CCCACTGATACGAACGACAACGAAGTCCTCGCCGATTTCCCAGCGCCACCACCGCCGCCG
CCGCCCTTCTCGTCCTCCATCGAATAGTTTCGAGATCAAAATTGAGGAGAGAGGGAGAGA
GAGAGTAAACCCTAGATT
>TeaL_166056
ACAAAAAAGGAGACGAGAAATACACATGGCAAACAAAAATTACAGCTGTGTTACCTCTCA
TCAAGATAGAATTATATTCTTTTTCCAACATGACATCAAACCTTTAATTACACAAGTAAA
AAAAAAAATTGGTCAGAAATGAATGAAGCCGTGAGAAAATAAACAGAGAAACAAAGATTT
GTGTTACACAAACACCTTCATGGTGTGAAGGTCCTAATTGAGCTATATCATATCAGCTGG
ACTGTTCAAAGTATGGAGGAGCAGCAGCAGCAGTAGTCAACGGAATGCTTGGTTTTTGGG
ACTTGTGTCGTTCCTCACCCTGTGCAGATGTTAACTTCTCTGGACGTAATTGAGATTCAC
CCAACTCCAATTCTGGCTTCCTCCTGACCTTCTTCTTTATTAATGCATCCATTGTCCTCG
TGTCATTGGGATTATTTGAGCTTCCCTTTACTTTCTCCTGTTTTGGCCGGTCCAAGTTGG
GGCCATTCACTAAGGTACTGGGCATCCGAACAGTCATATTTGTTGCTGTTGCATTGGGCA
CTGGCCTGCTGAGTGAAGTTGAACTGTAATTGTTAGAATCAGTAACCAATTTTTCTTGTG
TATATTGTGGCTGAGCAACAGAACTAGTCTCAACTTGAACAGTCTCCCCAGTCTTTGGAA
TCAACTTCTTCCTCCTGATTTTCTCCTGAACCTTATGCCGACTGTACAGTGCCCTCTTCC
TGTCTTTTGCCCTGCATATAGCACGTTTAATCCCATGGTTGTCCATAAATCCATCTGGCC
ATAATTCTGCAAGCTCTGCATACAACTTTCTCACTTGTGGTCCTGCATCTTCATCCAGCC
CTTCAACATAAAGGTCATAGAGATCACAAATCTTGTCCTCCAATGCATCATCCATGCTAT
ATTTTCTTTTAATGACTTCTTTTTCTTCTTTGCAAATTTCCTGAAAATCATCAGATGATC
CAGCTTGTTGCTCGAGTGCCTTGGACTTTATATAGGGCACCCGCACTCTAATCAGCTCAG
CAACTTCCATCTTCATCTGCTGAAATCTATGATCTTTCTCCTTTTTGGCTGACAAGCCCA
CATTAACCATGATTTGGAGGTTTCTCTTTAATGTCCTCAACTGCATCATGTGACCAAGAA
TACTCATTAGCCGATTAACCAGCTCCTTCGATATTTTTCCATGGCTTGCCTGCGCTAGTC
TAGCAACTTTAGCAAGCTTCTGCTTTACTTCGCTTGGCAACCTCCTCTTGACTGCCTGAG
ATGATACATCAGCATCCTGAACTTCCATTGTTGGTGGTCTTGATTCTGCAACCATCTTCT
CTAACTCCCTAATGGCCTTCTCAAGCATTGTACTTTTCGGCCTAGCACTGGAACCTTCCT
TTCTCTGCAAGAGTGGAGTTTTCACAGTTTGCATGGAATACTTTCCCTCAGACACATTGA
GGTCAGGCCTTTCACGAATGCTATCTTTCTCTCTCCGTAGAACTGATTGATCTAACTCGT
CAACATTATTCAATAATTTTCCAGAATGCAATTTGCATTGTGCATAAGAACTTTTATCAT
GAGACCTCTGTATTGAAGCATCAGAGATTTCACCTTCAACCTTCAATTTGTTAGCCTGGT
ACCTAGAAGGGGCCATTCCTGTCTTCTGCTTATCAATATCCTTTTCCTCTGCTAAAGACA
ATGCAGCATCACCATTTGAAACTTTGGAAGGAGGAGCAGGATCCAATGAAGATTTAGTTT
CAGCAGTTTTCGTTTTAGCACAAATTACAGAAGAACTCATCTGATTCTGCGATTTCATAT
CCTCATGGTGTACACTAGGTAAGGCCACAACATGAGAAGCTCCAGTAATAGGTAAGGCCC
CAACATGAGAGGAACCAGTAATAGGTAAGGCCACAACATGAGAGGGACCAGTAATGTTCT
TCACAGCCAATGCCACTGAATTTCCATCAGCCTTCTTTCCCACTTTTACATGTTTATTTG
ACACATTACCATCATCACCCTCACCAGGACCTTTTGCCAAATCTTTCCTCCTCCTTTTCT
TAGGTTGTTGGTTAGGCAATGAGCTAGGTTCATTTATGCGTTCCAATTTTCCCCGATTAA
CAAAGAATCCATCATGTTTTATGGCTGAGTTATCAACCTGAAAATACTCATCCAGCTCAG
CATCGTCTATGAAGGAATCTTCAGTATCATATTCATCATCGTCAGGAACATCGTTAAGAT
CTTCCTCATCACTACTATGCTTACCCATATATAGGCGTTCTATTTTTTCAATAACAGCAC
TAAAACGGCTTGTAGGGGGAGCATCATTCAAGTCAATTTCAGAAGGTTGTCCCGGAGCTA
AGCGAGACTCAAGAGCAGAGTGAGCATTGGACTGAGGTTCGGGTGCAGGTGCGGGTGCGG
GTGCCGAGGAGGTGGGCCTGTTAACCTTGCTCACGTCCTTCGCAAGCTTCTTCCACGAAA
CGATGGTGGTCTCTCCTGGTCTCAGCTCCACCGTGAATCTCTGCCGACCACCGACTGCAA
CCAACGACGACGAAGCCCTCACCGATTCACCGGCGCCGGCCTTTGCTTCCTCCATCGAAT
GGATTAAAATCAAAATTGAAATTTGGAGAGAGAGAGGGAGGGGTGTAAACCCTAGATAGA
TTGAAGAGGAAGAGAGAGATGAGTCAGTTTTTTTTTTTTGGGTCAGATGCGCGCGGGATA
ATG
>TeaL_166057
CAAAAACAGACACTTTAGAGAATTGGATTACTCTTTAGAAACAGTCAAAAGTACAACATC
ACCTTACTAAAAAAGGTATACCATTTATACAATGCATTCATTTTTTCTTCAATACTTCCC
CTGAGGGGCCGCAAGAATTACCACCCGACAATTTCTCTTTCTGTTTTCTACGTGCTTCTA
TTTTCTAACATCTTAACAAGAGAAATGAGATAGTCGCTCCATTGCATCAACTGCCAGCAC
GAGTTACCTGAGTCAGTGTCTTTTAACGGTAGTGATGGGAAAACATGCAATCAGCTCCCA
TTGGGCGGTGTATAGATTTAGGATTTGAGGAGGAATTTGCGGAGGAAAAAGAAAAGAAAA
AGAGAAATGTAACAAAAAGTAGACTTCTATTTTGTCCACTTTTTCCCTCCTATTTCCTTT
CCCTCAGCAAATCCCTCATCAAGTCCTTGCCCCAAAGACAACCTTAGCAACTTAATCTGT
CTGCTCACGTACCACACTGCAAGGAGTTTAAGAGATACGGTGTTCCGAATCCCTCCCCAC
AAGGGTGCAAAGAACCTTTGATCACGGCCCCATCAGGATCAAGCTTAAGATCTCCCTTTT
GAGAAATTATGATGGCCATTTGGACACCCAAAGCTCGTGTACAAGCCCTTGACCTTTCTC
ATTCGTCTGTCTACTCTTTTTATGGTCAGGATATCAATGAACCACATGGCATTCTTACTG
GTGAGAACACCACAGTAAGTCGGGCGTGATCTGAAAGAGAATAGTCTTCAGGCCACATTC
CTTTCTCCACTTCCGTGGGGAAAAGAACTGCATTCTTGACACTGAAACCAATAGTTTGCT
CCATATTGTCCACAGCATCTTCCCAGACCTCATTGCATATGCCATCTCTTTCCTCTGACC
AAGTAGGATGCCAAATTCGCTGCTGAAATTCTTTATAATCAAGAACACCATTTCCATCAA
TGTCTGCTTGCACCCACAAGTCCTTTGTCTCTTCAACACTCAATCCGTGGCAATGGCCAA
TCAAATTAAGCTGTCGTAATGCTTCACAGAAACCAGAGCAAGTAATGTAATCACCAAGGC
TATCGGCCTTCAAAAAGGCAAATGCATCTTTCTCTGTCAGGGAGGCTCGCCGAAGTAGAT
ACTCTATCATGAGCATGTAGCACCGGAAGCACAATACCACATCTCAAAGAATTGGTACCT
TTCCTTGAACATGCCAAATACTGCTTCAGTCCAACTTGTTTTTAGTAATTTACGGTATCT
ATTAGGATTAAGAAGCCATATAAAATCAACACCACAGATATTCCCCCGATGATTACGGTG
GCTAACCCACTTCTGTGCATCTGCATCTGTGTACTGATGAGCAGTATCATATGATGAAAC
AAACCCCTGAGATCTAAGAAACTTGTAAATATGTCCTCGCTTGCTTCCATTCCAGTCACC
ACAAAGCATGATGGGCAAAGGATTAAGCTTGCATTCTTTCTGATAAGATTCTACATACTG
CAAGATTTTATAGACCTGATTCAGTCGTACCAAACACAAAGTTGAATCGTGTGGAAACAA
TAGGTGGGTGTTCACGATGAGCATTTCTTGTCGAACATTGTTGGTTCGACCTTGTGAAAA
AGGTGCAACAAATTCAACATGTAATAGCTGAGCAACACGATCTCCAATATCATTGAATAG
AAACTCTCGGTGGTTTAAAACCCTGAAGTAGTCTTTATGCACAGCCGTCAACAGACCATC
GCCACGGTTGTTGGTGCGGGCAAGCTTGAAAGTGATATAGCCAGCATCACCAAGTCTCCT
TTCATACATGTCAACAAGTTCTTCATTTCCAACCCAAAACTCCTGAAGACAAATAATCGA
AGATCTTTCATACAACAACCAATCCAATATCGAGTGGTTCCTATTGAGCCAATACGCTCG
GATATCACTTTCGCGACAACTCTGATCCTCTTTATTGAGCCTCTTGTAAATGGGGGCGAG
AATGTTGAAGGTAGTGCAGGAAATGGAAGTTGGGTCAGCAATGGATGATGCAATCGCATA
GCTTCCAATCCTCGAAACCCTTCCCTTTGTCTTCTTCGTTCCCATTCGTATATATGTAGG
CACATACACGAGTCAATCGATGAAACTGATCAACAATGAAAGAAAACCCAGATGGGTAAG
AATAGAGGATTACTAAGAGAGAGAAAGTTGAGTGATGAGAGAGAGATATCGTGTGGAATC
AATTTTTAAAGAGCTTAGAAGCTGTGTATGTATATGAG
>TeaL_166058
CAAAAACAGACACTTTAGAGAATTGGATTACTCTTTAGAAACAGTCAAAAGTACAACATC
ACCTTACTAAAAAAGGTATACCATTTATACAATGCATTCATTTTTTCTTCAATACTTCCC
CTGAGGGGCCGCAAGAATTACCACCCGACAATTTCTCTTTCTGTTTTCTACGTGCTTCTA
TTTTCTAACATCTTAACAAGAGAAATGAGATAGTCGCTCCATTGCATCAACTGCCAGCAC
GAGTTACCTGAGTCAGTGTCTTTTAACGGTAGTGATGGGAAAACATGCAATCAGCTCCCA
TTGGGCGGTGTATAGATTTAGGATTTGAGGAGGAATTTGCGGAGGAAAAAGAAAAGAAAA
AGAGAAATGTAACAAAAAGTAGACTTCTATTTTGTCCACTTTTTCCCTCCTATTTCCTTT
CCCTCAGCAAATCCCTCATCAAGTCCTTGCCCCAAAGACAACCTTAGCAACTTAATCTGT
CTGCTCACGTACCACACTGCAAGGAGTTTAAGAGATACGGTGTTCCGAATCCCTCCCCAC
AAGGGTGCAAAGAACCTTTGATCACGGCCCCATCAGGATCAAGCTTAAGATCTCCCTTTT
GAGAAATTATGATGGCCATTTGGACACCCAAAGCTCGTGTACAAGCCCTTGACCTTTCTC
ATTCGTCTGTCTACTCTTTTTATGGTCAGGATATCAATGAACCACATGGCATTCTTACTG
GTGAGAACACCACAGTAAGTCGGGCGTGATCTGAAAGAGAATAGTCTTCAGGCCACATTC
CTTTCTCCACTTCCGTGGGGAAAAGAACTGCATTCTTGACACTGAAACCAATAGTTTGCT
CCATATTGTCCACAGCATCTTCCCAGACCTCATTGCATATGCCATCTCTTTCCTCTGACC
AAGTAGGATGCCAAATTCGCTGCTGAAATTCTTTATAATCAAGAACACCATTTCCATCAA
TGTCTGCTTGCACCCACAAGTCCTTTGTCTCTTCAACACTCAATCCGTGGCAATGGCCAA
TCAAATTAAGCTGTCGTAATGCTTCACAGAAACCAGAGCAAGTAATGTAATCACCAAGGC
TATCGGCCTTCAAAAAGGCAAATGCATCTTTCTCTGTCAGGGAGGCTCGCCGAAGTAGAT
ACTTGAACATGCCAAATACTGCTTCAGTCCAACTTGTTTTTAGTAATTTACGGTATCTAT
TAGGATTAAGAAGCCATATAAAATCAACACCACAGATATTCCCCCGATGATTACGGTGGC
TAACCCACTTCTGTGCATCTGCATCTGTGTACTGATGAGCAGTATCATATGATGAAACAA
ACCCCTGAGATCTAAGAAACTTGTAAATATGTCCTCGCTTGCTTCCATTCCAGTCACCAC
AAAGCATGATGGGCAAAGGATTAAGCTTGCATTCTTTCTGATAAGATTCTACATACTGCA
AGATTTTATAGACCTGATTCAGTCGTACCAAACACAAAGTTGAATCGTGTGGAAACAATA
GGTGGGTGTTCACGATGAGCATTTCTTGTCGAACATTGTTGGTTCGACCTTGTGAAAAAG
GTGCAACAAATTCAACATGTAATAGCTGAGCAACACGATCTCCAATATCATTGAATAGAA
ACTCTCGGTGGTTTAAAACCCTGAAGTAGTCTTTATGCACAGCCGTCAACAGACCATCGC
CACGGTTGTTGGTGCGGGCAAGCTTGAAAGTGATATAGCCAGCATCACCAAGTCTCCTTT
CATACATGTCAACAAGTTCTTCATTTCCAACCCAAAACTCCTGAAGACAAATAATCGAAG
ATCTTTCATACAACAACCAATCCAATATCGAGTGGTTCCTATTGAGCCAATACGCTCGGA
TATCACTTTCGCGACAACTCTGATCCTCTTTATTGAGCCTCTTGTAAATGGGGGCGAGAA
TGTTGAAGGTAGTGCAGGAAATGGAAGTTGGGTCAGCAATGGATGATGCAATCGCATAGC
TTCCAATCCTCGAAACCCTTCCCTTTGTCTTCTTCGTTCCCATTCGTATATATGTAGGCA
CATACACGAGTCAATCGATGAAACTGATCAACAATGAAAGAAAACCCAGATGGGTAAGAA
TAGAGGATTACTAAGAGAGAGAAAGTTGAGAGTGATGAGAGAGAGATATCGTGTGGAATC
AATTTTTAAAGAGCTTAGAAGCTGTGTATGTATATGAG
>TeaL_166059
TTTTTTTTTGAAAGGTGAAAATGTATTCTTTATTTAATGACTGGTGGAATTAATAAAAAA
GAAAGTTGATCATCAGATTTTTCACCCCCATGATTAAAAATAAAGGGCTGTAGTTGTGAA
CTACTGATCAACAAGTCTATATTTCAGAATTCTGAACAATTACAATCTTACAGACCATTT
GGACTGTTAGGTCAGATGCCCTTTGGATCTCATATGACAATAAGAAATTACTACATGTCA
AAAATAAAAACATCGAAGGCACATCTTCCATTAATCCACGATCACAGTGCACTGTCTTTT
GAATACCCTCCTTCCCTTTTTGTCATCATCAGATTCCTGTTGACTGAGAAAAAGTGGGAC
CCGAATCCTCTTGGATCCATCACCTAATCGCCTATAAGGAATAGGGTTTTCCACAGCAGC
AGATTCACTAGAGACCTGGTTTTGAATGGTTTCAACCAACATATCTTGGCAATCAAGTGC
ATGCACACTTCCCAAATTTGGGCACTGAAGAAGCAATCTCTCAGGATGCAAGTTTCTACA
AGAATTTAGATTCAGCTCATTAAGTTCTGGGCAGTTCAAATATAAAGAATCTAAGCCAGA
ACAGCCCCACAAACTTAGTTTTTTCAGCTTGCCATGTTTGATAATTAACTTCTGGTAAAT
AAGGTGTAGTTTGCTGCTTGGAGTTTTTTGTGACTCATAGTCACAGCTTTCTTCAAAGGT
TGGACTCTGGAAATTGGGATCACATATGGTCATTCCACAGTCCATGAGTTCAAGAAGAGG
CAGTTGAGCTGCAGCAAATTGGATTCCACTTGAAGTGATGTTAGGACAGAGTGAGAGAAG
AAGTCTTGTAAGTGTTTCAGGGAACACATTGCAGATCATTCCAATGCCGCTGTCACTGAT
GCTTGACCCACTCAGATCAAGCAATTCTAGGTTTGAGTAGCTTGAAGCAATTGCTGCAAC
AGATGCATCAGTGATTTCTGATCCAAGCACAAGAGAAAGCATTCGCAACCCTCTCAAATT
TGAAGCTGTAAGAGCAAGCACAACAGAATGCGAAAGTCGAACTGATGCAATGTGTATGTT
TTGTAGCCTTGGACAGTTCCTTCCCAAACCATCCACCATGTTAGTAAGATCAGTATTATC
ATTTTCTTGGCAAGAAAAGTCTAGGGAAATCTCCTTCAAATTGGGGCAGTTGAAAACCAT
CTTAGTGAGAGAGTGAAGATCTGAAAGCCAAAGCGTCAAAAGACTTGATGAACAAAGAAT
AAATCCACTAAGGTTAGAACAACCTTCCATCTTGAGGCTTGTAAGACATCTTCTATCGGC
AATAAAACGACCTAATTCATCCCCAGTTATTCGATTGAATGAGGTACTAGACGTAAAGAT
CTCCATAGATTCCAGATTAGGACAAGAGAATGCAATGCAGGCCAGCATCGTTGCATCCAC
ATCACTTTCCATTCTAAGAGACAGTCTAACAAGACCAGGACACTTCTGCAACACCGATCC
GGCAAATCCAACCTGAGCCTTCGCCGGAACCCTAAGCCTGAGTTCCTCCGCCGCTCTCCA
CAGCCTCTTCGCCGTGTCCCTCCACCCCTTACACACCTTCGCCGCCGACAACAGCGCTGG
CGGCGGCAACCTCGTCATCACTTTCCACAGACAACTCACCGGCAACCTACCGGATCCCAT
TACCGGTTCTACCTCCGGCGCATTGTAGTCACCGTCACCGTCAGATTCCGGCAACGCCTG
GATGTCCATGTTGTCAAAGGAAAGCGCCCGCCGGAGGTGGGACGGCGCCTGGGGGCGGAC
AGCGGAGAGAGGAGAGGGCACGACGGAGTTGGAATCGGAGGGTGTGGTGGTGGTGGGAGC
ATGACAGGAGTGGCCTTTTTTAGGGAGACCACAGCGGCCGCAATTGTAGCCACCCCTCCT
TTTGCCTCGGTTGGGTGGATCATGAGACTCGTCGGAAATGGAGGACCCGCCGCCGGGGGT
GGACGGGTGGGGATGGCGGCCTTGCATTTAGGGATTGTTAGATTTTTAGAAAGAGAGAGA
GAGAGA
>TeaL_166060
ATCTCAGAATCACAACCTACCAGTTCTATCCTACTACTCTGATTTCCACACGAAATCTTA
TAGACCCAGAAAGTTAGAGAGAGAAAGCGACGGCGATACACTACACACACCCCCATAATA
CCCTACGCTACGCACTCTGAAACCTAACGGTCTTTGCCTTGGCACTCGGTTGAATTCGAA
ACTTGTTCGAATTTCTTCTGTATATTCAATCATATATTCAGTAATTTTCTGGAATTTGGT
CAGTTTTGCCCTAGTTTTGGTATCGTTATCGCAAAGATCAGAATGAGTAGAGTTCATTTT
GCTTTCGGAGAATCTGGGAAGAGAATTGAGGATTGTGGAGTGGAAGTGTATAGATTGAGA
CATTGTTATTTTAGCTGTGTGTATTATGTGTATTTGATGAGTTTTATGGTGTGAAGATTG
AGCTGAGGTCTAAATGAGCTCCGAAAAGCCGGCGGTGACGGTTCGGGACCTCGTGGAGGA
AGCCAACAAGCGGATCGTTTTTCTGATTATTTGCGTCGTTGGACTTTCTTATCTCATGTC
TTTGACAAGCGCCTCAGTGTGGGTCAATTTTCCCTTTGCTGCCTTCTTAATAATCATCCT
TCGCTATTTGTCTCTGGACTTTGAGATGCGGAAGAAAGCTGCAGTATACAAGGGCAAACC
AACCTCAGCAAATATTTCTTCTCAACAGAAACCTCTGGAAGGTCCTAAAGCTGTGGTTGA
GAAGTCTGACTGGAGAAGGAAAGTGGATTCCCCTGCCGTTGAGGATGCATTGAATCAGTT
TTCAAAACATATAGTTTCTGAGTGGGTGACAGATCAGTGGTACTCCCGCATAACCCCTGA
TAGACGAGGTCCAGAGGAGTTGGTGCTGATTATAAATGGTGTTCTTGGAGAAATTTCATC
TCGCATGAGGAATGTAAATCTCATAGATCTTCTGACAAGGGACATAATTAATATTTTCTG
CACTCACTTGGAGCTTTACCGTGCAAGTCAGTCAAAGATTAAGAAGCAGCAACTTGGATC
ACTGACTTATGAACGTCAAGAAATGGAACTAAAATTTGTGCTGGCTGCAGAGAACAAATT
GCACCCCGCACTTTTTTCTGCTGAAGCAGAGCACAAGGTTCTCCAACACTTAATGGATGG
TCTCATATCGTTCACATTCAGACCGGAGGATTTGCAGTGCTCTTTGTTCCACTTTTTTGT
TAGAGAGCTTCTTGCTTGTGTAGTAATGCGAGCAGTGTTGAACTTAGCAAACCCAAGGTT
TATTAATGAAAGGATTGAATCTCTAGTTATTTCTTTAAGCAAGGCTAATAAAGGAGCTAC
TACTGCACAAGTGGCATCCCAGTCTAGATCAAATGTGTCTTCAAAGATTTCATCTGATCA
TTTCTCTCGGTTTCTAGATCCTTCTGTTAAGGGTGTTGAGCTTGTGCAATTTAAAAAGGA
TCAATCGAAAACTGCTGAAGAGAAATCTGTGACAGCCAATGTGAATGGAACACTTTTTTC
GAAGGATCCCTTGCTTTCCATGAATACTAGATCGACCCGTTCTTGGAGTTCTTTGCCATC
CGACTCTCGTAATGGTGATGGAAAAGATATTGAACGAAACCACTCTGGAGGACAGTGGAG
TGATATGATAGATATGATTTCTCGCAGAAAGACTGAAGCCCTTGCTCCAGAGAATTTTGA
AAATATGTGGACTAAAGGGAGAAACTACAGAAACAAGGAAGGTGCAAATCAAGCTAGCCA
GCCAGACATGAAAAATTCTTCAGCAATGTGTAAAACAGCAGATAATTCAAAGGCAATGCT
CAAGCAAAAAGAAAAGCATGGTGCAACCAAGATTAGTTCCCCAACTTCCCCTGAGAGCGC
TGCGGTTATTTCTAGACTTGATTATCAGCCTGTGGCAGACAAGTTGTTGACCCATGATGA
TCGGAACATATCAAGTCAGGCTTCTGCTACTTCATATTTAGAAGATGATGAGCATGATCT
CATGCGTTTGGAGGAGGTTGAATCAGGGAGCAGTTCTTGTACTAGTGAAGATGAAGAATC
CAGCAGTGTGACTGGTCTTGATTCTCCTGTCACTAAAGTTTGGGATGGTAAAAATAATAG
AAATCTCTCTGTCACGCACATTCATCATCCACTTGAAGCTTCTGAAGGCCATAAGACGAG
GAAGACTGGTAAAGGGCAAGCACACTCTAGATTACATAGGATACAGCCTGGGAGGAAAAG
GTCTAGATCAAGCAATAAGAAGTTACACGTCTGGCAAGAAGTTGAGAGAACAAGCTTCTT
ATCAGGAGATGGGCAGGATATACTGAATTCGTATAAAGGACATGTGAAATCGGAGGACTC
TGGTGATGATTATGAGGCAGAAATGTTGGGTAGAATTCACAGTGGAGCTACTGCTTCTTC
ATCTGCGTCCTCAACTTCCATACCCAAAAGTCATAATTTGGCTGACGATGCTAAAAAAAA
CTTCTTGTTGGAAAAATCTTTTTTGAAGTTAAGATGTGAGGTATTGGGTGCCAATATTGT
AAAGAGTGGCTCTAGAACATTTGCTGTTTATTCTATATCCGTTATGGATATAAATAATAA
TAGTTGGTCTATCAAAAGAAGGTTTCGGCATTTTGAGGAACTCCATCGACGTCTTAAGGA
GTTTCCAGAGTATAATCTTCATTTGCCACCGAAGCATTTTCTGTCAGCAGGTCTAGATGT
GCCTGTCATTCAAGAACGGTGTAAATTGCTTCATCGGTATTTGAAGAAGCTTCTTCAGCT
ACCAACTATATCAGGATCAATTGAAGTTTGGGACTTCCTTAGTGTTGATTCCCAGACATA
TATATTCTCAAATTCTATATCTATTATTGAGACCTTGTCAGTTGGCCTAGATGATACACC
ACATGAAAGAGGAAAAGAAGTTCAGAATGCTCTTGGGCCATCAGTAAATCCCTTTTCCTC
CCGGACAGAGCATCAAAATACTGAAAGCAAGGAATTTCCACGTAATTTTGTGGCAGGTGG
ATCAAGATTGAATACACAAGGTGCTATTCATTCTCCACAAAAAAAGCCCGCAAAAGAATT
TAGAAAGCCATTTGATGATTTGACTAGTGACTCTGATAATGCGGAGCAAAGGAATGTATC
TCTGACCGGAAATTCCATAATAGGAAGAAAATGTGCTGATGTACAAGCTTTATCCCCGTC
ACTTATTGATGCTGCTACTGATCCGACGCTCCCAACCGAGTGGGTAACACCAAATCTAAG
TGTCCCCATATTAGATTTGGTTGATGTTATTTTCCAGGTCCAAGATGGTGGATGGATCAG
GAGGAAGGCTTTTTGGGTGGCCAAACAGGTATTACAACTGGGAATGGGTGATGCCTTTGA
TGATTGGTTGATTGAGAAAATTCAGCTTTTGCGTAGGGGATCAGTGGTTGCTGCAGGGAT
CAAGCGGATTGAGCAGATACTTTGGCCTGATGGAATATTCTTAACAAAGCATCCAAAGCG
AAAACGACCAAACGCTTCTGGAAGCACACCCCAAAGTTCACCTCATGGCCGACCTCCGAT
GCCTGTATCCTCACCTAAGAAAGAGGATATCCACAATTTGGATGAACAACAAAAGGAAGC
TGATCGGCGTGCAAAATTTGTATACGAGCTAATGATTGATAATGCACCAGCTGCTGTTGT
GGGTCTTGTAGGTCGTAAAGAGTATGAACAATGTGCTAAGGATCTCTATTACTTTCTTCA
GTCTTCTGTGTGTTTGAAGCACTTGGCTTTTGACATTCTTGAGCTGCTGCTGTTGTCAGC
ATTCCCGGAGATGGATTATGTGTTCAGGCAGTTGCATGAAGAAAAGGAAAAGTTTGGGGA
ATTCAGACCTACTTAATGGCAATAATTATATGTTTCTCTTGATCACAGTTCAAGAGCAAT
TCTTTTTGGCCTTTTTTATGTTTCCTATTTCAGGCGTACGTAATTTGTTGAAGAACATGT
AGCTGCAGCAACTTGTGACATGAAAATTGATTTTTGCAATTTCAATTGATGAAGGCAAAC
TCATGAGGTCAGACTTGGCCCCAGTTTGTAAATAGCTTTTAGTTTGCTATTTTGAGTAAA
ATTACATGTACATCTCTAGATTGGTACAGATATCACAAAGATGTTTCTTTACCTGTGTAA
AACTACTTATCTCTTAAAGACTATGTTCCTTGTTTACATTTCGTTTTTCTTCTCTTGCAA
CAAAGCATATTCTCATTCTTTCCTAG
>TeaL_166061
GTTTTATATTTGCTCTCAAGTATTTTACACAACAAAATATTATGACATTTTCAATTCATT
AGGGTTTTATACAAGACCAACACTGAAGCAGATGCAATAGGGTTATATTCCTACAAATTA
TGAGAATGTTAAGCAATTACCTTAAACCCTAGTCCGACCTCAGCTCAAAAATTCTCCAAT
GGTTTGCAGATGCCCCTATGCCTCGTTATCTGGCACAGATATAATTATGCATCTCTCGAG
CACACTGCTTCGAGGGTTTTGTATAATGCCCTTGGATCAGCTATGCTTGTGGGAGTAACT
ATAACTCTATCCGTAGTCGCCGCAACTCGGCTTGGAAGGTTGGACTGGAAGTCAGAGTCT
GACGAGCAAGAGTCTTTATGTCCTCTCGAGAACATTCGCGTGAAATTCGAACTAGCTCCC
AAAGAGCACCTCCACTAATCATGTCTTTTGCATTCACTTCATGTTGTGCCAAGTGGCAAA
GTGCTAGCTCAGTGTGACGCCTGATTAGTGATGCTTCATTATTGGAGTTTCGTACAATCC
ATGGAAGTGCACCATCTTCTATCAAACGAGATCTTCCAGTTTTTGTCCCATGAGTAGATC
CTCGAGACTCGCATTTTGCAAAATTTGCAATTCCTCGCGCAACCTGGGCGAGCACGTCTG
GATGTCTACATCTCACCATTTCTAGCAATGCCTTAACACCACCTTCAGACCTCAGCCTTG
TTTGTAACTTATCATTGCCACATAGATTAGCAATAGCTCCAGCAACCATGCGTAAAGTCT
GAGGATCCTCAGCATCAGCTGCTGTCGTTGCCAATAGACCAATTCCACCTTGAGCCATTA
TAAGTTCTTGATTGGCTTCATTCATAGCAAGGTTCGCAATTGCACCAGCAGCTACTCTGC
GAACAGTTTCATCCTCCAACCTTCTAAGAAGCATCAACAAGGAAGTGAGCCCACCAGCTT
CAACAATCCTTTCCTGATTTGTTTCTTCAGCTGCTAGGTTGGCCACTACTTTTACAGCAT
GAAGCCGTACATTAGGATCTTCGGACTCCAGCAATGAGAAGATCTTTTGCAATCCAACTT
GTTCATGGAGACTGGTTATTAATGCTCCGCGTCCATTAGCCACATCTTTGAGAGGTGAAT
GTCCAACATTAGACACAGAACCTCCACAAGTAAAGACATTCCCAAGCCTGCCTCTATCCA
GATTCCTAGTCTGATCGGTTTCAAAAGACAATTGTGACAACTGACTTTGTAATATCATTA
CTTCTTCTTCAAGTCTCTTTCTCTGATGTGTTTCATCTTCGAGCAATCCTTGAAGCTTCA
TAACATCTGCATTTCCACCTGCCTCTGATGGCATAAGTTCATCTAGTTGATTTCTGAGAA
TGCCAATCTCCTCTTCAGCCGCCTTTCTCAAAGTTATTTCACCTTGAAGCAACTTTTTGA
CCTCAGAAACTTCCTCATTGACAGAGCCCACAAGCCCCTCTCCATTATAAGTGCCGTTTA
TGAAGCCATTATTGCCATGCTTTTGTTGATTCAGCACCCACTTTTCTTCGAGCTTTTTAA
TTGATTCCATATAATCCATCTGACAGTTCATTCTCTCTCTCTCTAATGCGTCTGCAAAGT
TTCTTTCAGCTTCAGAGATACGGCTTTGTGCTTCTAAAGTAATTCTTTCAATTTCATCCT
CAAAAGCTTTCTGCTGCCTCTCGTTATCCACAACGAGTTTGTCCAATTGTATCTCAAGCC
TTCTAGACAAACTTTTGTAATCAAATTCCTCCTTAATTTTCAACATATTCTCCACCTTCA
TCGCCCTTTGTCCAAACAATATGGTACTCGCAGTCTCTGCTCGATGGCGTGGAGATGGGC
CGATTGTCACAATTAATGAAGTTCTTGCTGAACCTCCAAATGAATCTCTAAGCAACCTTG
TAAGCTTTGAGTCTCGAACTGGAACATGAGCGCTATTTTCTGCCAGAGCATTTATGCACT
TTCCTAATGCACTTAGTGATAGATTGATAGATTTGGCTTCCTCTAGCATATGTCCCTCAC
TTCCTGACTTGTGAATTCGCTCAGAACCAGCAAGATCTACAAGAACCAGCTTGCCTTTGC
GAATAACAGTTGGTTTAAACGAATTGACCGAGTAAGAGGAATCATCATTTTCATTTGGAA
AATCAGATTCTCTTCCCAAGAAAGACTTCCTAATTTGTACCATGAGAATAGCATGACTGC
GAGAAGATTCGGTATTTAATTTCGTGTTAGCAGCAAATCGATGAGCTTCTCCTAACCGTA
GTAACTCCAGAAAACTCTGTTGGTTTCTAATTTCCACAACGGTTGCACCTGGTACTGAAA
CATCCCCAGATTTTGGATCTTCAACAATGGCAATATTATCATTTGCTGGATTTAGGAGGT
CCTGGATCGTCTCCATATAAAGCTGCAAATATGAGACCGAGACAGAATCAGTTTGCAAAG
AGATATCTGCTAATATATCCTCCATGGCACGAACCATGATACCACGAGCAGAAGTGTCTT
CATCACCCAGACGTCCAAGAGTATACGTCTTCCCTGTGCCGGTCTGACCATAAGCCATCA
CTGTTCCATTGTAACCGTCCAGAACACTCTCCACAACAGGCTTTGCAACAACTTCATAGA
CACGCTTCTGTGATGCAAATTCAGTGAGCACCTCATCGAACTCATAGGTATCTGAATCCC
AATTGTTCTTTCGAAGTTTCAACCTTTTAAGCTCTGGCTGCAATTCCACACAATCTGCAA
AATCTGCATCTGCCACCGACTCCTCAACATTTTGGGGTCGCAATCTTACAGCCACTCTTA
CTCTTCCAGAGACGGAGGCGTCGTCCTTGGAGGCTCCGCCGAGAGAGGAAGGGCTGCTGC
GGCGGACAGGAAGTTTGGATTTGAAGGAAGAAGAAGTTCGGAGATGCGACGGAGCAGAGA
CCGGCCGATCTACCTTCACCGTCCCCTTATGAATGCCATTCCTGTAACCACCGCCGGAAG
CCATCAATTGCTCTCTCTAGAATTCAAATGCTCTCCCTCCTCATTTTATGCATGTATATA
TGTATAATTGAAGTTTGCCGGTTAAAGTTCAAACAAAGAAAAGAGAGAGCGAGAGAGATT
AGTGAAAGGGATGAGTGATGTGTTTGAGGAATTGAGGGGGTTTGGAGTTCAAATCAAACA
AGAGAGAGAGAGAGAG
>TeaL_166062
CTTAAAAATGGAAAAAAGTAAATGGACAAACACTTAGGAACTATGAATTTCTGTGGTCCC
CATTCACATCAACACAGTAGATGCAACCATTAAAGATATATTTTGTTGATAAATAGAACC
ATTAAAGATATATAATCACTCTCGTTGACACTGGACTGGACAATGCAAAACTCCAATATT
ATTTTAAAATGACAAGGAAGCAGTAGCTTGAGAGGACAGGCTGAAATTACCAATACATAA
TACAAGACACAGTTCAACTGTTGGCTACCTCTCCATTATATGTGCCGTTTATGAAGCTAT
TATTGCCATGCTTTTGTTGATTCAGCACCCACTTTTCTTCGAGCTTTTTAATTGATTCCA
TATAATCCATCTGCAGTTCTCTCTCTCTCTCTAATGCGTCTGCAAAGGTTTTTTCAGCTT
CAGAGATACGACTTTGTGCTTCTAAAGTAATTCTTTCAATTTCATCCTCAAAAGCTTTCT
GCTGCCTCTCTTTGGGGGGTTTCAACCAAAAACTTTATTGATGAAAGAAAACTTGGGGTG
ATGGATCGACGGTGTTGCGACGGTGGTGCTCTTGTGCGCCGACGGCGATGCTTGTTACCC
GACGACAATGGAGACGAACCGACAAAGCTTGAACTGACGACGAGAGTGGAGAAGACGAA
>TeaL_166063
GTTTTATATTTGCTCTCAAGTATTTTACACAACAAAATATTATGACATTTTCAATTCATT
AGGGTTTTATACAAGACCAACACTGAAGCAGATGCAATAGGGTTATATTCCTACAAATTA
TGAGAATGTTAAGCAATTACCTTAAACCCTAGTCCGACCTCAGCTCAAAAATTCTCCAAT
GGTTTGCAGATGCCCCTATGCCTCGTTATCTGGCACAGATATAATTATGCATCTCTCGAG
CACACTGCTTCGAGGGTTTTGTATAATGCCCTTGGATCAGCTATGCTTGTGGGAGTAACT
ATAACTCTATCCGTAGTCGCCGCAACTCGGCTTGGAAGGTTGGACTGGAAGTCAGAGTCC
TACAAGCGAGAGTTCTAATGTCCTCTCGTGAACAGTCACGGGAAATACGAACTAACTCCC
AAAGAGCACCTCCACTAATCATGTCTTTTGCATTCACTTCATGTTGTGCCAAGTGACAGA
GTGCAAGCTCAGTGTGACGCCTAATTAATGAGGTCTCATTGTTGGCATTTTGTACAATCC
AAGGAAGTGCACCATCTTCTATCAAGAAAGATCTTCCGGTTTTTGTCCCATGAGTAGATG
CTCGGGACTCACATTTTGCAAAATTTGCAATTCCACGTGCAACTTGGGAAAGCACGTCTG
GATGTCTACATCTCACCATTTCTAGCAATGCCTTAACACCACCTTCAGACCTCAGCCTTG
TTTGTAACTTATCATTGCCACATAGATTAGCAATAGCTCCAGCAACCATGCGCAAAGTTT
GAGGATCCTCGGCATCTGCTGCTGTAATTGCCAACAGACCAATTCCACCCTGAGCCATAA
TAAGTTCCTGATTGGCTTCATTCATGGCAAGGTTTGCAATTGCACCAGCTGCTACTCTGC
GAACAGTTTCATCCTCGAAGGTTTTAAGAAGCATCAGCAAGGAAGTGAGACCCCCAGCTT
CAACAATCCTTTCCTGATTTGCTTCTTCAGCTGCAAGGTTGGCCATCACTTTTACAGCAT
GAATCCGTACGTTAGCATCTTCTGACTCTAGCAATGACAAGATCTTTTGCAACCCAACTT
GTTCATGGAGATTGGTGATTGATGATCCATGCCCATTACCCACATCTTTGTGGGGTGACT
GTTTAATATGAGAAAGAGAATCTAACCCAGTAAAGGAATTCCCAGACCTGCCTCTATCAA
GATATCTTCTAGTCTGATCAGCTTTAAAAGTCAATTCCGACAACTGGCTTTCTAATCTGA
TTACTTCTTCTTCAAGTTTCTTTTTCTGAAGCATTTCGTCTTCTAGCAATCTTAGAAGCT
TTACAATATCTGCAGTTCCACCTGCCTCTGATGGTGTAAATTCAGCTAGTTGATTTTTGA
GATTGTTAATGTCTTCATCTTCCTTTCTTAAATGAATTTTGTTCTGAAGCAACTTTTTGA
CCTCAGAAACTTCCTCACTAGCTGAGCCCACATGCCCCTCTCCACTGTAAGTGCCATCAA
TGAAGCCATTCTTGCCATGCTTTATGTGATTCAGCTCCCACTTTTCCTCAAGCATTTTAA
TTGATTCCATATAATCCATCTGACATTTCATTCTCTCTCTCTCCAATGCATCCACAAAGT
TTCTTTCGGCCTCAGAGACATGACTTCGTGCTTCTAAAGTTACTCTTTCAATTTCATCCT
CAAAAGCTTTCTGCTGCCTCTCATTCTCAGCAATAAGTTTGTCAAGTTGCATCTCAAGCC
TTCTAGACAAACTTTTGTAATCAAATTCCTCCTTAATTTTCAACATATTCTCCACCTTCA
TCGCCCTTTGTCCAAACAATATGGTACTCGCAGTCTCTGCTCGATGGCGTGGAGATGGGC
CGATTGTCACAATTAATGAAGTTCTTGCTGAACCTCCAAATGAATCTCTAAGCAACCTTG
TAAGCTTTGAGTCTCGAACTGGAACATGAGCGCTATTTTCTGCCAGAGCATTTATGCACT
TTCCTAATGCACTTAGTGATAGATTGATAGATTTGGCTTCCTCTAGCATATGTCCCTCAC
TTCCTGACTTGTGAATTCGCTCAGAACCAGCAAGATCTACAAGAATCAGCTTGGCTTTCC
GAATAACAGGTGGCTTAAAATTATTAACTGAGTGAGAAGGGTTGTGATTTTCATTTGGAA
AAGTAGCTTCTCTTCCCAAGACAGACTTCTTGACATGTACCATGAGAATAGCATGACTAC
GAGAAGATTCAGTATTCAACTTCGTGTTAGCAGCAAATCGATGAACTTCCCCTAATTGTA
GTAGCTCCAAAAAACTCTGCTGATCTCGGATTTTCACAAGGGTTGCACCTGGTAGAGAAA
TATCACCAGTTTTTGAATCTTCAACAATGGCAATATTATCGTTTGCTGGATTTAGGAGAT
CCTGGATCGTCTCCATATAAAGCTGCAAGTATGAGACAGAGATAGAATCAGTCCCCAGAG
AGATATCTGCTAGTATATCCTCCATTGCACGAACCATGATACCACGAGCAGAAGTGTCTT
CATCACCCAGCCGTCCAAGAGTGTAAGTCTTCCCTGTACCTGTCTGACCATATGCCATCA
CTGTCCCATTGTAACCGTCCAGAACACTCTCCACAACAGGCTTTGCAACAACTTCATAGA
CACGCTTCTGTGATGCAAATTCAGTGAGCACCTCATCAAATTCATAGGTATCCGAATCCC
AATTGTTCTTTCGAAGTTTCAACCTTTTAAGCTCTGGCTGCAATTCCACACAATCTGCAA
AATCTGCATCTGCCACCAGCTCCTCATCATTTCGAGGTCGCAATCTCACAGCCACTCGTA
CTCTTCCGGAAACGGAGTCGGCTCCGCCGTGGGAGCCAGGGCTGCTACGGCGGCCATTGG
CCGTCGCCGGCGCCGGAGGAAGCTTCGATTTGAAGGAAGAAGAAGGTCGGAGGTTCGACG
GAGCAGAGAACGGCCGATCCACCTTCACCGCCGCCTTGTGAATGCCGTTCCTGTAACCGC
CACCACCGCCACCTGATGCCATCACTTTCTCTCTCTAACTTCAAATGCTATACAGAAGAT
GATAT
>TeaL_166064
TTTTTTTTATAAACAAAACCCGTATATAACACGGGTGGAACCGTAGTTTGCTTCATTGGC
AAGGGTCAATTCAAATGACAGTATCTTGTGAGGTGTGAATCCTATTGTAGTGTCAACACT
TCGTACGTGAATTTATTCTACAAGATCGAAGGACTACAATCTTTTTCTTTTTTCTTTTCT
CATTGTCATTCCATGTACAGAATAAATTAAAAATTAACAGAAGTTAGAAGAAAATGATTA
AGAATAATGGGTTTCACATAACAACTAGAGAGCAGCAACTACAAACCCAAGGCCACCCCA
CTACAGACAAAACTTCAGCCACATTACTGGAAATTCTCAGTTCTCCCAAAAAGACCGATC
AATCATTTTAGCACGATTGATAACACCCTTTTTGCTAATCGTCCCATGCATCTTCATCCG
TAATCTACCCTAAGCCGTTTTACTTCAGCCTGGAAAGTTGGGCTCAAAGTTAGAGTCCGA
TGTGCAAGAACCCTTATGTCCTCTCTTGAGCATTCTTGCGATATGCGAACAAGCTCCCAC
AAGGCACCTCCACTAATCATGTCCTTCGCATTAGCTTCGTGTTGTGCTAAATGGCAGAGC
GCAAGCTCAATGTGGCGCCTGATTGGTGAGGCTTCATTGTTAGCGTTTTGTACAATCCAT
GGGAGTGCACCATCCTCAATCAGAAAAGACTTCCCACTTTTAGACCCTTGAGTAGATGCC
CTGGATTCACATTTTGCAAAGTTTGCAATGCCACGGGCAACTTGAGCAAGAACGTCAGGA
TGCCTGCATCTCACCATTCCTAGTAATGCCTTAATACCACCTTCACCTCTCAGCTTCGTC
TGTAACTTATCGTTGCCACAAAGATTAGCTATGGCTCCAGCAACCATACGAAGGGTTTGA
GAATCCTCGGCATTGGCTGCAGTCATTGACAACAAACTAATGCCTCCTTGAGCCATTATA
AGCTCCTGGTTGGTTTCATTCATTGCAAGATTTGCAATTGCACCAGCTGCAACTCTATGA
ATGGTCTCATCCTCAGAACTACTAAGAAGCATTAATAAGGATGTAAGACCTCCGGCTTGT
ACAATCTTTTCTTGATTTGTTTCTTCAGCAGCTAGATTTGCAACAACTTTTACCGCATGA
ATTCGGACATCAGCATCTTCAGCTTCAAGCAATGACAAAATCTTGTGCAATCCCACTTGT
TCAAAGAGTTTTGCTATTGAGGCCTTGTCCCCATCTCCTGAATCTCTCAGCTGTGGATGC
CTAACTTGAGAAATGAGAGAATCCAGATCACTGGGAACTTTCCTGGCTCCAACATCAAGG
CTTCTTCTTGTCTCATCAGCTTCAAAACTTAATTGCAATAGTTGACTTTGTAGTACAGCT
ATTTCTTCTTCAAGTTTACATTTCTGATGCACCTCATCTTCCAGCAACTTGTGAAGCTTT
GAGATCTCAGAATTCCCAGCTGCCTCTGACCTTTTCCATTGCAGTAGTTGATTCCTAAGA
TTATTGACTTCCTCTTCTGCAGACTTCCTTAAAAGTTTCTCATCTCGAAGCAACTTTTTA
ACCCCAGCAACTTCCTCAACAGAGGACACTGCAGGAATCTCTTCCCTCGATGTCTTGATG
AGGCCACCATCTTTTACTTCAATTCTGGTTTTTCCACCACCATGCTTTTGTTGCTCTTTT
GACCATTGCTCCTCGAGCTTCTTCAATGACTCCTTATATTCTTTCTGATATTTCAATTTT
TCATTCTCCAAAGCATCAGCATAGTTTCTTTCAGCCTCAGAGATACGTTTCTGTGCTTCT
ATAGTTATTCTTTCAATCTCATCCTGGAATGCTTTTTGCTGCCTCTCATTCTCTACAATG
AGTTTGTCCAACTGTATGTCAAGCCTTCTAGACAAACTCTTGTAATCAAACTCTTCCTTG
ATCTTCAACATATTCTCCACCTTCATAGCCCTTTGCCCAAACATTATGGTACTCGCTGTC
TCTCCTCGATGGCGTGGAGAGGGACCAACAGTAACAACCAGCGAAGTCCTTGCAGTGCCT
CCAAATGAATCTCTAAGCAATCTAGTAAGCTTTGAATCGCGCACTGGAACATGTGCACTA
TTCTCTGCCAGCGCATTGATACATTTCCCTAGTGCACTCAATGAAAGATTAATAGACTTG
GCTTCCTCTAAAGTATGTCCCTCACTTCCTGACTTATCAATTCTCTCTGACCCTGCAAGA
TCTACCACAACTAGCTTTGCTTTACGAACAATCGGAGGCTTTAAAGTTTTGAGCCCGTTA
GACGTGTTACCATTTTCACTTGAAAGAGCAGAATCTTTCCCCTTGACAGACCTCTTAACA
TGTACCATTAGAATGGCATGACTGCGAGAAGATTCTGTGTTCAATTTTGTGTTAGCAGCA
AAGCGGTGAGCTTCACCTAATCGTAGAAGTTCTACAAAACTCTGTTGGCCCCTGATTTCT
ACAAGGGTAGCCCCAGGTACCGAAACATCTCCTGTTTTGGGGTCTTCCATGATGGATATG
TTATCATTAGCAGGATTAAGGAGGTCCTGTATAGTCTCCATGTAAAGCTGCAAATAGGAA
ACAGAGACAAAATCAGTCTCCGGGGAAATTTCTGCTAAAATATCCTCCATTGCACGCACC
ATTATCCCACGATCCGCTGTGTCTTCTTCTCCAAGTCGCCCCAGTGTATAAGTTTTTCCA
GTTCCAGTCTGACCATATGCCATGACCGTCCCATTGTAACCATCCAGAACACTTTCAACG
ACAGGCTTTGCCACTACTTCATATACACGCTTTTGTGAAGCAAATTCAGTAAGCACTTCA
TCAAACTCATAGGTATCTGAATCCCAGTTGTTTCTCCGAAGTTTTAACCTTTTGAGCTCT
GGCTGCAATTCTACACAATCAGCAAAATCAGCATCAGCCACCAACTCCTCTGCATTTCGC
GGTCGTAATCTTACAACAACCCGAACTCTCCCAGAAACTCCAGAATCGTCCTTGCCGGAG
CCAAGTGAACCGGTGCTGTTGCGGCGGGGACCGGAAGCGGTGGACGAGGGCTTGGATTTG
AAAGAAGACGAAGAAGACTTGGGATTTGAGTTCAATGAGAGAGGCCGATTTTGAATGCCA
TTTCTATAAGCTCCATTATTAGCCATTACCACATTTCAAAACCGAGCTTCAAAAGCTCGA
ATAACCAGAGAGCTTCGAAGCAAAACTTTGAACACACTCCAGCGATCGAGAAATGAGAAC
TTGAATTGAAGTTACAGAGGAACAGAGTGGGGTCAATCGTGAGGAAGTGTGAGAGAAATA
CGGATTCTAGAGAGAGAGGATAGTAGTGCGGGCTCTTTGGAGATGGCCAGGGGACTCCGG
TCACG
>TeaL_166065
GAACACTATTTGGTTGTGGACAGCTTTCATTTACTATGTACATTCCTTTTAAACTTGCAT
CATTTGATAGATAAAGTCTCACATCTATATCTTCTACAAACAAAAGAAAAAAAGAAGCAC
ACAGATGAAAAGAAAGCGAAATGTAACCCACTCAGTGACATGAAAAGGAAAACTCAACCA
CTGGAACTAGGTGTAGTAGAGTTGCTAGCCCATTTCTCAGCTGCCTCCAAATCAGGCGAC
ATCAGTGGAAAATTCCCTTTCAAAATGTCTACTACCTCTGCTTTTTGTACATTCAAATCT
TCATTCCGAATTTTTCTCAAAGCCTCCAGTACTTCTTGCATGGAAGGCCTCATTTCCCTA
TCTGTTTGCAAGCATTGAAAAGCTAGCTCCGCCACCAATGTGGTCATCCTCCTCACCGAA
CTGTTTGTTTCAAACCCAAGAGATGGATCAACCAACTCATGCAATGCACGATTTTGAATT
TTTTTCATAGCCATATTAGACAAATTAATATCCTGCCTGCTCCTATTTGTGTCAACGGCT
TGTTTTGATGAGATGAGCTCAATCAAGACCACCCCAAAGCTATAAACGTCACTCTTCTCA
GTAAGTTGGTAGCACTGGTAGTATTCAGGATCAACATAGCCTGGTGTACCTTGTGGGGCA
GTGGACACATGGGTGACATTGTTGGGAAACAATCGAGACAGCCCAAAATCAGCCACTTTT
ACCCGGAAATTGTTGTCTAGGAGGATGTTGTTGGTTTTCACATCGCGATGTATGATATCT
GATGCATGGAGGTAGGCAAGAGCAACAGCTGTCTCTGTGGCAATGCTCAATCGGACAGGC
CAAGAAAGTAAACCAGAATTTGCTCGTTTTCCATGAAGATGATCGCCCACTGTTCCATTG
GGGATGTATTCATAAACAAGGAGGAGTTCTCGGCTTCGTTTTGATGTGCATCCGTACAGT
GCTACAAGGTTCTCATGTCTTAAACGAGTAAGGATCTCTACTTCATTCATGAATTGCTCT
ACACGTTTGAAATTGTTCTCATAAAGGCGCTTCACTGCAACTACCCGACCATCTTGTAGC
TTCCCATAGTACACGGTGCCAAAGCCTCCATCTCCAAGTTCTCTAGAAGGGTCGAAATTG
TTGGTGGCTTCTTCAAGTTCAGTGTAGCTGAAGACCTGAGCTCCGAAGTAGGTGCTTGCC
TTTCCAAACTCAATGCTTGGGAAGGGATAAAACGGAATGCTTTGGGAGAAACTAGCTGAA
GGAGTAATGAGGCCTTTGCTTAGAGTAGGAGATGGAATATCTTTGCTTTTAGCAGCAGCA
GATATGGAAGATTGAGCAGCAATGCGTTTTTTCCGTTGTGTACAAGCAAAGATACCCCAT
CCTAGGCCAACACCAGCTAGGACAGCAGATATTATGATAAGGGCTGTGTTTGTTGACGAT
GGTTTTGAAGAATTGCTCCCCAGGGTCGGCGTAGACCTCAGTCCGGCTCCGGCAGTCGTG
GAGCAGGTATCCGACACGTAAGGCGGGTCGGGGCAGTAGCAAGTGCTTTGTTTGGTAGCA
AGATTATATCCACACCGTCCCTGGGACCCGGAACAGTCCATGCATACTCTGCTATCCACC
TTCCATCTAACCTTAAACCCTCCCTGGATAGCTTGTTCCCACTCCTGTGGAATTAAAGAC
CCCACCCAATCATCAACCGGAACGGTGACGCTAACGTCACAGCCAAGAGGGATCGGAGTT
TCAGGCAATAAATACACACTGTTATACCCAGAAATGTTACAGGTAACTAACTTGATTATA
CCCAGAATTAGTCCAACTGGAGCCGGGCAACCATAGAGAAAACTAAGGTTTCTGTAACCA
CTGGAAACGTATTCGAATGGCGTATCATCCAGGGTGGTGTTAACTAAATCCTGTGGGCAG
GTTGCTTCAATCACATCCTCTCTGGCAATCCTCATAGTTTGGGCAGCTTGATCGATACTC
AAAACCCGGAATTTAAGGTGGTTGATGTAAAAGGTGGCAATATTGTTTTGACAATTGAGA
ACAAAACCCGGATAACCACAGTATTCTGGTTCATCTTCTCCGCGGAAAGGATAATCCAGT
CCGGTGATGGAGCCACAATTGAAAGTACTACCACAGTCCCGGTACAGAGATTGGTCGGGG
TTAGTACTCGAAGATAGCGGAAATTGAAGGAACAAGGAGAGTATTATGAATGAAAGGAGG
ATTGGAAGCCATGAAAGGATGTGGGAATTCATTCTTTTGTGTGGTGGTGAAGAGGAGGCG
TCTGGGACGGTGATGGCTATGGATAGTTTTTTAATCAATTTCTTTATTTTTTCATGGATG
AGTAGTGATTAAAATAGGTAGTTGGTGGGAATAGAGAGGAG
>TeaL_166066
AATAGTTTCATAATCCCTATAATGTGATATTTGCAGTGCAAAACATAATAATAATACATG
GATAGGCTATTGAATCAGAGCTTACCCATCCAAAAAACGAGACAAAAAAATAAAATGAAA
ATTATATTACAATTAATAGCCAAGAAACAATGACCAATGGAAGACGGTCTAAAACCTTCG
CTGGGGTGTATATTATAAACCCCAAGGTTTACGATCAATTGACTTTTGCCAAATAATTTG
TGGCAGACTCTCAAAATCTGCTCACACTATATAGGTTTGATTTGGCCTCTTTGGACCGCG
TTTTCTTCGTGGGTTGGCATTGATCATGCAAGAGAAGGCATTGACAAGCTCAGAATCTTC
TTCAGTAATAAGAATCTTGGCTGCACTAGGGTCAGCAAGGAGTTGTTTGGCAACAAGGTA
TCCTGCAATTGACCAGGTCTGGAACAACCGCGATTGTTTCCCAATGAACCTTGCTCTTTT
GGTGTCGTAATATTCAGGCCACTTGTCTATGGATATGCGCTTCTCTGCAACCTCTACTGC
TTCTGCAGCAGTTTCTGGTCTATTCATCTTAATGCATGCAACAGTGAGCTGCCAGAGTAA
AGTAGGCCAGGCACCTGCATTATGGTAGGACCAAGGAGTGTTCTTTGGATCACTGCCTGT
AATAATCTGCCACTCCTGACCTTCAAGGGCAGGATAGCATATCTTGAATGGCATGTCTGC
TACCAAATCAGCCCATTTGGCTTCAATGAGATCCAATATTGCGTGTGACTGATCTGCTGT
TGCAAGACTACTCACCACAGACCACAAGTTTCCAAGAGAAAAGAAACGGAAATCCATGTG
AGCGGGTTGTAAGTTTCCAATTAAATAACCTCCTTTATTAGGCATCCATTCCACAAGCCA
AGGAGAAATCTGATCTGGGTAGATATTGAACTTGTTCACAGCATCATATGAGTACTCTTC
TGTCTTGTAGCGGTAAATCTCATTGAGTTTTCTCATATCAATCCAATAATACTCTCTGAT
ATGGAACGATAATGCCACAAGACGATTGTTTAGTGCTCGGATTAGGTCAGCTGATCCATC
CTCCGGAGCAAGCATTTCACGTGCACAAAGTAATGCTGAATAAAATAGTGCCTGAATTTC
CAGAGGGTGACCATGAATTCCCATGCGGCGATCTATCATACAAGAACCATCTGTCACTAA
TAAAGTTGGGAACATATCAAAACCATCAGCAAGACATAGCTTTAATATCATTTTAATTCC
AGTTTGCACATCAATCCTCTCCTGAACTGAAAGGTCTCCAGAGCATTTTCCATATGCTCG
CAACAAGATAATCCACCACAAACCAGAATCAACTGGTGCAACACGACCAATTGCCGCCTC
ACCAAAATCAGGATCCAGAACTTCTTCAGTAGCAGAATCATCACCATCAAGTGGAAGTGT
GCGCACCTTGAAACTGGCAGGCATTAATCCTTGACCAGGACTATAGCAGTCCATGGTTTT
CTCCCAGCTCTGCAACTGAAGGGTGTAAAGGATGAAATTTCTTACAATATCATACTCTCC
CTTCAATAAGAAAGCAATCCCAGAAGGAATGAAGTCACGAATAAAGACTTGATCATAGTT
CAGAATACTAGAGTCCGTAGGATCATTGGCAGCAATAGTTCCAATAGGGTTGCTACAATA
ATACACAACCGATGCTCGTAATAGATTCCATGCTTCATCCTCCATGGAATCTACACCAAC
CCTGTTCGGTGTATCATTAATTGCTCCCGCTGTTTTTAACTTGCTAACAGCTGCAAGACC
CCCACTTTCATGTTTCAACTGTTGAATCACCTCATCTTTTTTACTGTTCCAAACACGACC
AGTGCCATTAATCACAGTTCCTTGTCCATCTTCTTCAGTTACTGCACTCGCACCTCCAGC
CTGTTGACATTTGCAGCTCAGGGACTCCAAACGGTCATTTCTAGTCTTTCCATGGGAAAT
ACCATGTACGCCATCAAGTGCATAGATCCTCATGCAATTGGTTAATTTTCTTGAACAATT
CACCCTTTGTATTACCTCCAAACCTCTTTTCCTTCTACTATTTACATGGTATTTAAAAGA
AAGCAACAAGTTTGACTTTACAAAACATGGATCAGAATGAAACAGGTGAGGCACAGCCCC
TGATAGAACTTGTACAATTGCTTCTGAAGTGCCCATTGTCACAATATTAATCAGCTTCAG
CTCAACAAATATGAGGGCAGCTCTTGGTTTAATCAGTGCACGGTGCACCTATGACAGGCT
GAGTTATCAGTTCTTTGTATTGAAATCAAAGGGAGGGTTTAGTTTTTGTGTTCCCAAAGA
AAGGTATCTAGAGATACAGAGT
>TeaL_166067
GAAAAAATGAAAGAAAGAAAGAAAGACCTCTCTGGACGAACTAATCATCCATTACAGCAA
TGTGTTGTCTGCTATAGAAGCTTTCAACAAGAAATGGTTACATTGTCCGTGTAAGAATTT
GATGTTACAGTGTTGTCTATCGTTAAATCGTAGTACATGATCTTTACGATAAGAGTATAT
AAAATATGTGAAAGCTTACTTACCCAAAGAAAAAGATGAAAATAAAAATGAACACTATAT
TACTCCTAATAGCCCAATAATAATGGCCAATGGAAGACCATCTAAAACCTTAATCTGGCG
TATACAAATCGACTGCTTTTTGCCAAATAATAATGAATCACAAGAATTGCTTACACTATG
TAGGTTTGATTTGACCTCTTTGGACCACGTTTTCTTCTTGGGTTGGCACTGATCATGCAA
GAGAAGGCGTTGACAAGCTCAGAATCTTCTTCAGTAATCAGAACTTTGGCTGCACTAGGG
TCAGCAAGGAGGAGTTTTGCTACAAGATATCCAGCAATTGACCAGGTCTGGAACAACTGC
GCTTGTTTTCCAATGAACCTTGCCCGTTTGGTGTCATAATATTCAGGCCATTTGTCTTTC
GATATGCGCTTCTCTGCAACCTCAACTGCTTTTGCCGCAATTTCTGGTCTATTCATCTTA
ATGCATGCAACAGTGAGCTGCCACAGCAAAGTTGGCCAGGAGCCTGCATTGTGGTAAGAC
CAAGGAGTGTTCTTTGGATCACTGCCTGTGATAATCTGCCACTCCTGACCTTCAAGAGCA
GGGTAACATATCTTGAATGGCATCCCTGCTACCAAATCTTCCCATTTAGCTTCAACGAGA
TCCAATATTGCGTGTGACTGATCCACTGTCGCAAGACTGCTCACCACGGACCACAAGTTT
CCCAGAGAGAAGAAACGGAAATCCATGTGAGCAGGTTGCAAGTTTCCAATTAAATAACCT
CCTCTATTAGGCATCCATTCCACCAGCCACGGAGGAATCTGATCTGGGTAGATATTGAAC
TTGTTCACAGCATCATATGAGTACTCTTCTGTCTTGTAGCGGTAAATCTCATTGAGTTTT
CTCATATCAATCCAATAATATTCTCTAATATGGAACGATAATGCCACAAGACGATTGTTT
AGTGCTCGGATTAGGTCAGCTGATCCATCCTCTGGAGCAAGCATCTCACGTGCACTAAGT
AATGCTGAATAAAATAATGCCTGAATTTCCAGAGGGTGACCGTGAATCCCCATACGGCGA
TCTATCATACAAGGACCATCTGTCACTAATAAAGTTGGGAACATATCAAAACCATCAGCA
AGACATAGCTTTAATATCATTTTAATTCCAGTTTGCACATCAATCCTCTCCTGAACTGAA
AGGTCTCCAGAGCATTTTCCATATGCTCGCAACAAGATAATCCACCACAAACCAGAATCA
ACTGGTGCAACACGACCAATTGCCGCCTCACCAAAATCAGGATCCAGAACTTCTTCAGTA
GCAGAATCATCACCATCAAGTGGAAGTGTGCGCACCTTGAAACTGGCAGGCATTAATCCT
TGACCAGGACTATAGCAGTCCATGGTTTTCTCCCAGCTCTGCAACTGAAGGGTGTAAAGG
ATGAAATTTCTTACAATATCATACTCTCCCTTCAATAAGAAAGCAATCCCAGAAGGAATG
AAGTCACGAATAAAGACTTGATCATAGTTCAGAATACTAGAGTCCGTAGGATCATTGGCA
GCAATAGTTCCAATAGGGTTGCTACAATAATACACAACCGATGCTCGTAATAGATTCCAT
GCTTCATCCTCCATGGAATCTACACCAACCCTGTTCGGTGTATCATTAATTGCTCCCGCT
GTTTTTAACTTGCTAACAGCTGCAAGACCCCCACTTTCATGTTTCAACTGTTGAATCACC
TCATCTTTTTTACTGTTCCAAACACGACCAGTGCCATTAATCACAGTTCCTTGTCCATCT
TCTTCAGTTACTGCACTCGCACCTCCAGCCTGTTGACATTTGCAGCTCAGGGACTCCAAA
CGGTCATTTCTAGTCTTTCCATGGGAAATACCATGTACGCCATCAAGTGCATAGATCCTC
ATGCAATTGGTTAATTTTCTTGAACAATTCACCCTTTGTATTACCTCCAAACCTCTTTTC
CTTCTACTATTTACAC
>TeaL_166068
TCTCTCTCTCTCTCTCTCATCTCTCCTTCAATCCCATCCCATCCCATCACATGGTTCCTC
TCCAACCATGCCCTCTATCTCTGACTACACCCTTCCAAGGTGGTTTCCAATTCTACGACG
ACGAAGAACTTCGTCTTCCGATCAAAACGACGACGTCGACGAAGACAACAGCCCAATCTC
CAACTCAATCGAATGCTACGCCTGTACTCAAGTCGGCGTCCCGGTTTTCCACTCCACCAG
CTGCGACCGGGCTCACCAACCTGAATGGGAGGCTTCGGCCGGTTCCTCCCTAATCCCGAT
TCAATTCCGGTCTGGGCAAAAGGCCGGGAAGAATCGGGCCAAACGGACCCTGCCTTCGGG
CCCTTTCGGGCGGGTTTTGGATCCCCGGAGCAAGCGGGTGCAGAGGCTGAACCGGGCTTT
TTTTGCTGGCACGTGGCATGGCCTTGGCAGTTGATCCTCTGTTCTTTTATGTTTTATCCA
TCGGGCATGGTGGTGTGCCGTGTTTGTACATGGACGGTGGGTTGGCGGCAACTGTGACGG
TTATTCGCACGTGTGTGGACGCTGTGCACGTGTGTCACTTGTGGCTTCAGTTTCGGTTGG
CGTACGTGTCGAGGGAATCAATGGTGGTTGGGTGTGGGATACTCGTGTGGGATGCACGTG
CGATCGCTTCTCACTATGCTAGGTCCTTGAAAGGGTTCTGGTTCGATGCCTTCGTCATTC
TACCAATTCCTCAGGCTATATTTTGGTTAATTGTACCAAAATTGATCAGAGAAGATGAGG
TACAGCTGATAATGACAATACTTCTGCTAATGTTCCTGTTCCAATTCCTCCCAAAAGTTT
ATCACAGCATTTGTTTAATGAGAAGGATGCAGAAAGTCACGGGTTACATTTTTGGGACCA
TTTGGTGGGGTTTTGGGCTTAATCTCATTGCCTACTTCATTGCCTCTCATGTTGCCGGAG
GATGTTGGTATGTCCTTGCGATTCAACGCGTAGCGTCATGCCTAAGGCAACAATGCCACA
TGAAAAGCAAATGTAAGCTCTCCCTGTCGTGCTCCGAGGAGATTTGTTACCAATTTCTGT
TACCGGCAGGCACAGTTGGAAATCCATGTGGTGGTAACTCAACAACTATGGTCAGAAAGC
CATTGTGCTTGGATGTCAATGGACCGTATCGTTATGGGATCTACAAATGGGCTCTTCCAG
TCATTTCTAGCAATTCTCTGTCTATTAAGATTCTATATCCCATTTTTTGGGGTTTAATGT
CCCTCAGCACATTTGGCAATGATCTTGAGCCAACAAGTAACTGGCTGGAAGTCATCTTCA
GTATATGTATTGTGCTCAGTGGCTTAATGCTATTCACTCTATTGATCGGTAATATTCAGG
TGTTTTTGCATGCTGTGATGGCAAAGAAGAGAAAAATGCAGTTGAGATGTAGAGACATGG
AATGGTGGATGAAGAGGAGACAATTGCCATCTCAACTGCGACAGAGAGTGAGACATTTTG
AACGACAAAAATGGGCAGCCATGGGAGGAGAAGATGAGATGGAATTGATAGAAGACTTGC
CTGAAGGCCTCCGTCGGGACATTAAGCGCTACCTTTGCCTTGATCTCATCAAAAAGGTAC
CTATCTTCCAGAGTCTGGACGATCTTATCCTTGACAATATCTGCGACCGTGTGAAGCTCC
TTGTGTTCTCCAAAGATGAAAAGATCATCAGAGAAGGAGATCCTGTCCAACGAATCGTGT
TTATTGTTCACGGACGTGTAAAAAGTAGCCAAAATCTCAGCAAAGGCATAGTCGCCACAA
GCATACTAGAGCCTGGAGGATTTTTGGGAGATGAGCTACTATCATGGTGTCTTCGCCGCC
CATTCATGGACCGCCTTCCTGCCTCATCCGCAACATTCACTTGTCTTGAATCAACTGAAG
CGTTTGGGCTTGATGCAAACCATATTCGATACATTACTGATCACTTCCGTTACAAATTTG
CAAATGAAAGACTCAAGCGAACAGCGCGATATTACTCATCCAATTGGAGGACTTGGGCAG
CTGTGAATGTGCAATTAGCTTGGCGGCGTTACGTGGTGAGGACTAGGGGTCTGGTGAATG
GTGTGGTGGAGAATGGAGGTAGTGAGCGACAACTCCGGCGATATGCTGCTATTTTTATGT
CAATTAGGCCACATGATCACCTAGAGTAAAAACTATGCAGTTGCAATTCTTTTTTGTCAT
TTGAGTCCTGTATTAATTAGGACTAATTAAAGTATTCCCCAAATATAAAATGATGCTAAT
GTGCATCATATGCTCCTTGATGAACGACTCTTATGTATGATTTTGTTTCTACATATGATA
ATAAAATGAGATGTTT
>TeaL_166069
TTAATTGGCCCAAGTTTGATCTTCAAGTTCCTTCCATGAACTTGTTTGTATTCCTTTCCC
AAAACAGCTAAGGAGACCTTCTACAAAGAAACCAAGCTCAATAAGCATCAAATTGCCTTC
AAATTTCGCATCAAACTTCAATGTCTGAAAAAGAAAACCACTTGGAATCTGAAATCTCAA
GTTCTTCGTCTCCAATCACTGATAAATAGGTAAATCTCTCGGATCCAGAGATAATTACTT
GATGATTAAATTATTGAAGAGAGGAATTATT
>TeaL_166070
CTCAGCATTGGCTTCTGGAGCAGGAATAGCTCGAACAGCCCGATCACGTGTTCGTGTTTT
CTTAGTGCCATCACCCTGGGCTTTATTAGCAGCTTTTAGCCTGCGAGCCTCATTGTCACG
CCGTTTAGCATCGATCTCTTTGGTTGGAGGATATTGTGGAAGACTAGACGGATCACAAGC
ATATGGTTCTGTAGTAAAAAATTCACTCCTTAATGCAATTGTTGCAGTTTTACGGTCAGC
TGGATCATTTGCAAGAAGAGTTTCAATTAAAGGAAGTGATGCCGTAGGGAAATGTTTGAA
TGTATGTGAAACGCATCGCCTGTAAGGCTCCCGGGGCTTGAATAAGGTTGCATTTGGCAA
CTTTGATTTTTTCCAATATTCATCAGAAGGTGAGCCACATAGCTTGTAAATTTTATGCAA
TTGTTCTACCTCCGTGCGACCAGGCATGATAGGCTTCCCAGCCAATAATTCAGCTAAAAT
GCAACCTGCACTCCACAGGTCTATGCCTACACCATAGTCAGTAGCCCCAAGAAGCAGCTC
TGGAGCTCGATACCACAGTGTAACCACTCGACTAGTCAACGGGTGCTTGTGGCTAGGATC
CACAATGGTAGCCAACCCAAAATCAGCTATCTTAAGTATTCCTTCATTGTCAATAAGAAG
ATTTGAACCTTTAATGTCACGGTGGAGTACACCATGGTTGTGACAGTGCTCAAGCCCAGA
TAATAACTGATGCATATAACACTTAACCTGTGCTTCTGTAAACTTAATTTCTGGGCTAGC
TGCTAGTCCAGCCAAATCATGCTCCATATACTTCTTTAACGCAACAATTTTCCCTGTCAT
ATTGTCTCTTGCTTTGTACACATTGCTATATGTTCCTGACCCAATTTTGTCAATCTTCTC
AAAAGTGTCGGCACGTCGAGGAAGCCAACCATCAATTGCTTCACCAACATGTGCAGAAAG
CCAAGATGGCCATCCAGCTGCAACTTGTTCCCCATGTTTATGCTTGGGGGGATTACCCAG
CCTCGGATTCGGCCTCGATCTCCTCCTCTCACCCTGCGACCGCTTATCACCGTCAACCTT
CTCCTCCTTCCGGGTCACCCCACCCTTATCATTATCGATCTTGGTCTCCCCTAATGTCTC
CCTAGACTCTTCAACACTCAAATTCTTACTCTTTCTCTCATTCACACCCTCCCTCTTCTC
CTCCTTAGCCTCATAAACTATCCCCGACGAAACCTCTCGACCAAGAACACACCCCATTTG
TCAAATCTACACTTCATCTCTTAACATATTCACTAGTACTCTCTATCATCAACTTGTCAA
TACAAATCAACCCTCCTACAATTATAACAACATGATTGAAATCTGGTGAAGAGAACAGTG
GTGTTCTAGAGAGAGAGTACTGGAAATCAGTCTGTTGCTTTCTATATATTCTCTCTCTAT
TCAATCTGCTCTGTCTGCGCTGTCTTTAGCTTTCGGACAATAAAGAAGAAAAGATCGCTA
GTTGCCGATCTCTCCAAGTCAAAG
>TeaL_166071
CTGGGCTCTCAAACTTTTATTAAAATTTCTCTAATCAAAACAGTATTAACTTCCAACACA
CTGATCTAAGAGAAGGAAAAAATTAAAATATACATAATAACAGAAGCCTCTCATCATCCC
AACAAATAGAGCAGTAACAGAAAAATCTTTATGTGAAAGATAAAACAAATTTTTTTACCA
CTGAATGGGCCGACACTGCTATTCCCGGCCAAGTAAATACATTTGGATCCAATAGGTCTG
CAATTTTCTCCTGTATGAAATTCTCAATATATGCAACAAAATTTCAAGCCATCCTTTCCT
TCCCCTTAACCCGAGGGTTGCTACTTTTGTCTTTTTTGCTTGTAAAAGATTTTGTCGATT
CTCGAGCAGCGTACTTCTTTCCTCTTGAAGCAACAGCCACAGGGTCCACCAAAGGACCCG
ACCAATTTTGAACGGGTTCTTTTGAATAGGTGAATGAAGTGGAGCTAAAGGGGATATCAG
GAGGAACAAATGCAGGGTCAATGTGATGTGAAGCACCCAAGGGGACACCAAGAGCTCCAT
CCTGGTGAGGTGGAGGAAACTTCTCACTCTTGCTTTTTGCATTTGCATGGGTGATTAAAC
GCCGCCGATCGAGATTAGATTGCAGCTCAGCATTGGCATCTGGTGCAGGCATTGCTCGAA
CAGCCCGATCGCGTGTGCGTGTTTTCTTAGGGCCATCACCGTGGGCTTTATTGGCAGCTC
TTATTCTGCGAGCCTCATCGTCACGTCGTTTGGCATCCATCTCTTTGGTTGGAGGGTATT
GCGGAAGGCTAGAAGGATCACAAGCATGTGGCTCTGTAGTGAAAAATTCACTCCTTAATG
CATCGGTTGCCGTTTCACGTTCAGCTGGATCAATTGCAAGAAGATTTTCAATTAAAGGCA
GTGCTGATGGAGGGAAATTTTTGAATGTCTCTGAAACACATCTCTTGTAAGGCTCCCGGG
GCTTGAATAAGGTTGCATTTGGCAACTTTGATTTTTTCCAATATTCATCAGAAGGAGAGC
CACAGAGCTTGTAAATCTTATGCAATTGCTCTACCTCCGTACGACCAGGCATGATAGGCT
TCCCAGCCAATAATTCAGCTAAAATGCAACCTGCACTCCACAGGTCTATGCCTACACTGT
AGTCAGTTGCCCCAAGAAGAAGCTCTGGAGCTCGATACCAAAGTGTAACCACCCGACTAG
TCAAAGGGTGCTTGTGGTTAGGGTTGACAATAGTAGCCAACCCAAAATCAGCTATCTTAA
GCATTCCTCCATTGTCAATAAGAAGATTCGACCCTTTAATATCACGGTGGAGCACACCAC
GGTTGTGACAGTGCTCAAGCCCAGATAATAACTGATGCATATAACACTTTACCTGTGCTT
CTGTAAACTTGATATCTGGGCTAGCTGCAAGTCCAGCTAAATCATGCTCCATGTACTCAA
ACACCAAATACAAACTACACGACATTCTCGAAGTGACCAAACCCTCCAATTTTATAACAT
TTGGATGATCAAGTCGCCGCAAAATAATAATCTCTCTAGACATAAATCTCACACTTTCTG
GTTCCAAATTATCAAATCGTACCTTCTTCAATGCAACAATTTTCCCTGTCATAGTATCTC
TTGCTTTGTACACATTGCTATATGTTCCTGACCCAATCTTGTCAATCTTCTCAAAAGTGT
CAGCACGTCGAGGAAGCCAACCATCAATTGCTTCACCAACATGTGCAGAAAGCCAAGATG
GCCATCCAGCTGCAACTTGTTCCCCATGTTTATGCTTGGGGGGATTACCCAGCCTCGGAT
TCGGCCTCGATCTCCTCCTCTCACCCTGCGACCGCTTATCACCGTCAACCTTCTCCTCCT
TCCGGGTCACCCCACCCTTATCATTATCGATCTTGGTCTCCCCTAATGTCTCCCTAGACT
CTTCAACACTCAAATTCTTACTCTTTCTCTCATTCACACCCTCCCTCTTCTCCTCCTTAG
CCTCATAAACTATCCCCGACGAAACCTCTCGACCAAGAACACACCCCATTTGTCAAATCT
ACACTTCATCTCTTAACATATTCACTAGTACTCTCTATCATCAACTTGTCAATACAAATC
AACCCTCCTACAATTATAACAACATGATTGAAATCTGGTGAAGAGAACAGTGGTGTTCTA
GAGAGAGAGTACTGGAAATCAGTCTGTTGCTTTCTATATATTCTCTCTCTATTCAATCTG
CTCTGTCTGCGCTGTCTTTAGCTTTCGGACAATAAAGAAGAAAAGATCGCTAGTTGCCGA
TCTCTCCAAGTCAAAG
>TeaL_166072
GCCATATAATATCAATTCCCATTACTTCTGAAAAGGGGGGAAAAAAATGGAAAAAAAATT
CTGGCTCTACTATAACAACACTGTGAAATCAAATTTGTCAATAAATTAACAAGATGCTTG
TTTCAGCACATGACAAAAACTGAAAACAAAAGCAAAATAATAATACAACACCAGAACTTA
GTAGCCAAAATTGCTCAAAATTTGACACAGGCCTTCACAGATATGATAACCTGACGATGT
GGCCAGCACCAAAAGTTACAGGTTACACGTCCCACTCGTTGGAGGCACAGTGTAATTGTT
AGTGATATCTATTTTCTACCTCACTCTATGTAAAACTTTTTTCTGAATGGCGGAAGCAGC
CTGCCAGAAGGCTGTTTTATCTCACAACTGAGCTCAACCTCCATCAACCGATGGTTTTCT
TTGGATCGAGTCATTGAGAAATTAATGGCTAGATTGTCGCCTTCACTAACATGTATTGAA
GGATGCAAGAGAAACACCTGCTGGCCCCAATGTGTGCTATAATCTTCACTAGGAGCAGTG
GTCAACTCAATTTCATGTTGAGCTGGATTCTCCTTACTTCCTCGGAAATGGACATCAAAC
CACCCAGCAAACCCACAGAGCCTCGTTTCCTCTGTAGTGATTAATGATGACATGCTTGCT
CTGACATCAAGAATGTCATTTACCGTTGCCGTTGAACAATCGATCTCCTTTATCATGGCA
GCTGACCCTATAAGCTGATTTGGATGAAGGTTGTTCCACAGTGATGTCTGTAAATAGTAT
TTTTTCTGCTCTTCGGAGAAAGGCTTCGTTAGAGCACTCATATCAACACCATAATAAGTT
TTAGTCTGGTCCAAAAAATAAAACCAATCATCCATGGATCCTTCATAGTCATTCATTTTT
TGATCTCCCAATCCAGATCTGATTGGTGCCAACCACATGCGAGCATGGCTGGGATACATA
GACCCAGTTGGCTTCAGCCAGCGGTCCCGTGCACAAATCACAGAATCAAACATAGATTCA
CGCAGAAGAAAGTATCCCATCCACTCCGAGATAATTACATCAACTTTCTCTGGCAGAGTA
ATATCTTCAATTGAACCCTCAATCACTTCAACCACACCTTGAAGGTTATTTGCTTTCACA
AGTGCACGGGCATGTTCAGACATCTTTGTTGCTTCCACTGCATAGACTTTTCTAGCACCA
GCTTGCCCTGCCCAGATTGCAAGAATTCCACTCCCAGTTCCTACATCTAACACAGTCTTT
CCATGGAAGTGATGTTTGTTCTCAAAAACAGCATTGTAATAAGCTTCCATGCGAACTCTA
TCACAGAGCATCTCTTTCTGGTGATAGAGCAAGGCGTAAGTGCAGAAATAATTTGCAAAA
TCAACGCCCTTGTCGACCGAACTACTTCCATTACTGGTGCCGGTGCGATCGCCGGCGACG
CCGTTGGCCGAGCTTCTCATGCTGGAGTGGAGAGAGACTGTGCCTTGAGAAGAAGAGGAT
AGAGACTTGGCAAAAACTAATTTGGG
>TeaL_166073
CGTCACACCCCTTGCCATTCCTTTTGAAAAAAGAAATCCCTATAAGCACACTGAAATCAA
AATTCTCAATAAATTAACAAGATAGTTTCTTGTTTTAGCACATTACAAAAAGACAGAGAA
AGGGAAAAGGGAAAAATAAAAAGCAGAGTAGAACAAAACAGCTCAAAAATTGATGCAGAT
ACTCCCAGAAATAATTAACCCGAGGATGCAGTCAGCACAATAACTTACTGGGTATCTGTC
CCTCACATTCAGGCACAGTATACTTGCTAACGATATATAATTTCTTCCTCACTCTATGTA
GAATTTATTTCTGAATGGTGGAAGCAGCGTGCCAGCAGACTTTTTTATCTCATAACTGAG
CTCAACCTCCATCAACCGATGGTTTTCTTTGGATCGATCCATTGAGAAATTAATGTTCAA
ATCGTCACCTTCACTAACAGATATAGGAGGATGCAAGAGAAACACCTGCTGGCCCCAATG
TGTGCTGTAATCTTCACTAGGAGCAGTCGTCAGCTCAATTTCCTGTTGAGCTGGATTCTC
TTTACTTCCTCGGAAATGGACATCAAACCACCCAGCAAACCCACAAAGCCTCGTTTCCTC
TGAAGATATTGATGATAAAATGCTTGCTCTTAGATTCAGGATGTCGTTTACTGTTGCCGT
TAAACAATCGATATCCTTTATAATGGCAGCTGTTCCTATAACTTGATTAGGATGAAGGTT
GTTCCACAGTGATGTCTGTAAATAGTATTTTTTCTGCTCTTCAGCGAAAGGCTTCGTTAG
AACACTCATATCAACACCATAATAAGTTTTAGTCTGGTCCAAAAAATAAAACCAATCATC
CATGGATCCTTCATAGTCACTCATTTTTTGATTCGTCAATCCAGACCTGATGGGTGCCAA
CCACATACGAGCATTGCTGGGGTACATAACCCCAGTTGGCTTCAACCAGCGGTCACGTGC
ACAAATCACAGAATCAAACATAGATTCACGAAGAAGAAAATATCCCATCCACTCAGAGAT
AATTACATCAACTTTCTCTGGCAGGCTAACGTCTTCCATTGAACCCTCGATCACTTCAAC
CACATCTTGAAGGTTATTCGCTTTCACAAGCTCACGTGCATGTTCCGACATCTTTGTTGC
TTCCACTGCATAGACTTTTCTAGCACCAGCTTGCCCTGCCCAGATTGCAAGAATTCCACT
CCCAGTTCCTACATCTAACACAGTCTTTCCATGGAAGTGATGTTTGTTCTCAAAAACAGC
ATTGTAATAAGCTTCCATGCGAACTCTATCACAGAGCATCTCTTTCTGGTGATAGAGCAA
GGCGTAAGTGCAGAAATAATTTGCAAAATCAACGCCCTTGTCGACCGAACTACTTCCATT
ACTGGTGCCGGTGCGATCGCCGGCGACGCCGTTGGCCGAGCTTCTCATGCTGGAGTGGAG
AGAGACTGTGCCTTGAGAAGAAGAGGATAGAGACTTGGCAAAAACTAATTTGGG
>TeaL_166074
GAGACGCTTCTTGTGAAATCTTGTTCTCAATTCTGGACTTTCCTGGGAAAATCTTGAGCT
CTTGAGTTCAAATTTCATGGAAGATATCAAGTTACTGGAAATGGGTCGGTGATAGATCTG
TGGAAGGTATCAGTCCACCAAGAAAAAGAGGACCTGATAACTCACGTCGTTGACACAGGC
TTCGCAACAACACAGAAGATCAGTTATGTCCAACACATTATACTATCAGCCAAAGCTAGA
GGTCGAGGATTATTGTTACCCTCAGTTCCAAACATTTGACCAACAATCACGCTATAGCAA
CAGCAGCCACGGGAGTCACTTCTCCATTCACACTTCCAGTAAAGATTATTGCACGCTGGA
CTCATTTCCAGCAACGGGTTGTTATGCTGTTTACAATTCTCCGTCAACTCTCATGTTTCT
CACCCAATGGAAGTCCCATATCTCAGCAAGAGTGTCATTCATATGGGTCCGGTGTAATTG
ATGATTTTATTGAATTCAGACACAAGCTGCGTGAACTTGAAACCGTGATGCTGAGACCAC
TCTCGAGCTCTCTCTCTTCAAGGCCATGAAGTAAAAAAAAAATAATAATAAGGGCAGCAG
CGGCTGTCTCTCTCTTTCTCTCGGACATTGTCTCTCTCTCTTCCTTTTGGCAGT
>TeaL_166075
CTGTATCTCTCTCTCTCTCTCCAACCTCCAACTATTGGTTTGGAGTGTACTAAGGAAACG
TGAGATTCTTCAATCAGAGTTGGAGACGCTTCTTGTGAAATCTTGTTCTCAATTCTGGAC
TTTCCTGGGAAAATCTTGAGCTCTTGAGTTCAAATTTCATGGAAGATATCAAGTTACTGG
AAATGGGTCGGTGATAGATCTGTGGAAGGTATCAGTCCACCAAGAAAAAGAGGACCTGAT
AACTCACGTCGTTGACACAGGCTTCGCAACAACACAGAAGATCAGTTATGTCCAACACAT
TATACTATCAGCCAAAGCTAGAGGTCGAGGATTATTGTTACCCTCAGTTCCAAACATTTG
ACCAACAATCACGCTATAGCAACAGCAGCCACGGGAGTCACTTCTCCATTCACACTTCCG
GTGAAAAGTACTGCACGCTGGACTCATTTCCAGCAACGGGTTGTTATGCTGTTTACAATT
CTCCGTCAACTCTCAGTTTCTCACCCAATGGAAGTCCCATATCTCAGCAAGAGTGTCATT
CATATGGGTCCTGTGTAACTGATGATTTTATTGAATTCAGACACAAGCTGCGTGAACTTG
AAACTGTGATGCTGGGACCGGATTCTGATATACTTGACAGTTATGATAGTACTATCTTAC
AAGGAGGTGTAGCCTCACCGGAGATTGACAGCTGGAGACAAATGATGGAAGCAATTCCAA
GACGGGACTTGAAACAGGTTCTCATTGCGTGTGCTAAATCAGTATCAGAAAACGACTTGT
TGAATGCACAACGGTTGATGGCTGAGTTACGTCAATTGGTGTCGGTTTCTGGCGAACCAA
TTCAACGTTTGGGAGCATACATGTTGGAAGGGCTAGTCGCAAGATTGTCCTCTTCAGGGA
GTTTGATCTACCAAACTTTGAGATGCAAAGAACCAGCAAGCGCTGACCTCCTATCATATA
TGCACATTCTTTATGAGGTTTGCCCTTACTTCAAGTTCGGATACATGTCTGCAAACGGTG
CCATTGCAGAGGCAATGAAGGATGAAAATAGGGTTCACATCATTGATTTCCAAATTGGTC
AGGGCAGTCAGTGGGTAACTCTGATCCAGGCTTTCGCAGCTCGGCCAGGTGGGCCTCCAC
ACATCTGCATAACAGGAATCGATGATTCCACGTCAGCATATGCCCGTGGAGGAGGACTAA
ACATCGTGGGACAGAGGCTGTCTAGGCTTGCTGAGTCATTTAAGGTTCCATTTGAGTTCC
ACGGTGCAGCCATGTCTGGTTGTGAAGTCCAGCTTGAAAATCTTGGGATCCGACATGGGG
AGGCTCTTGCTGTGAATTTCGCATTCATGCTACATCACATGCCAGATGAGAGTGTGAGTA
CTCAGAATCATAGGGATCGGCTTTTGAGGCTTGTTAAAAGCCTCTCTCCCAAAGTGGTGA
CACTAGTTGAGCAAGAATCGAACACAAACACTGCTGCGTTCGTCCCACGATTTCTAGAGG
CGTTGGACTATTACACAGCCATGTTCGAATCAATTGATGTGACGCTACCAAGGAAACATA
AAGAGCGGATCAATGTCGAGCAGCACTGTCTAGCAAGGGATGTTGTGAATGTGGTGGCGT
GCGAGGGGATTGAGAGGGTGGAACGGCATGAGCTTCTTGGGAAGTGGAAATCACGGTTCA
CGATGGCTGGGTTTACTCCATACCCTTTAAGCTCTTTGGTCAATGCTACCATCAAAACAC
TGCTAGAGAACTACTGTGACAAATATAGACTTGAAGAGAGGGATGGAGCGTTGTATCTCG
GTTGGATGAACAGAGATTTGGTAGCTTCTTGTGCGTGGAAGTAGAAAACTTGTAACTGTG
CAATGATGTACCTTTTTTTTCTTGGGATTTGGGACAGTGAGCTGAGGTAGAACCTTTAAC
TTTTTTTTTTTTTTTTAATTTTCAAAAGTTTCAGTCTTTATCTCTCTTTCAGTATCAAAT
AGATTCACACAAAAC
>TeaL_166076
ATCAATTAAAGCATAAAGATGCAAATTTAGTCGAATCTTATGCATGGAGCATGGATGTAA
GGCAGGGATATGCATGGCATGTCAGTTAGGGAAAACAATTAAAGAATGTGATAGAAAGGA
GTGGGGTGGGAGGAATTATTACAATACTTTGATTATTACAGATCCAAGGGAGGTGAATGA
AAAATAAAATCTCACAAGCACTCCAAATAAAAAGAAAAGTTTGAAATCCCTGACCATTTA
TCAATTAGCAAAGATCCATGTGTCTTTAATGCCTCAGCCCATGTAAATCCACGTTAAGCA
TCTTCAATGAAGGCCCCACCTCTAGCCATTCAGCAACTAGCAAAAATCCACGGTTTATTG
TCCGACTTTGGTTTATGATCCTGATCGTATATATGACTGTCCCAGCTCTGAAATTTCATG
TCGGTTGGACAAGATCTCACCATAGATCTTCCATTTGCTTTTTCCGAATTTGTCGATTAT
AGATCATCATTCTAGCCTCGAAATTTACAGAATCTAACCTCAAAAATAGATTCTACACGT
AGAAAAACCTTAGGATGGTTATTCCCAAAGTCATCGAATCACCTGATCACCCTAGATGCA
CCATAACACTATAGCCCAAGAAGCACACGATAAAACCCAGCATCATCTGCTTCTTTATTC
CTGCGCACAACAGAGACCAAATTTCCAATTTTCCGACTTACTTCCACCCATCTTTCGGAC
TCCGTAACTTTCTCGATTCTCATCAGTTTTACTCCATTCTTTCATTGAACTCTTTTTTTC
CACTTCCTACTTCGTTCTACATCACCTCTCCTTCTCACTTCTCCCCGAAATGGGTGGTTT
CGACATACCGAAAGTTGTCCGAAAACCATCTTCGGAAATTCCACGAAATATCTCCAAATT
TATTCCTACGCACAACAGAGACCAAATTTATTTCTCTCTCACTTCTCCCCGAGCTGTGTT
GAGTCTGCCGAAAGGGAGAGACATTGAGTGGCGCTGGTCTCGGCGATGCAATGGTGGTGG
CTCGGTCGTGGAGTTGCGGCAACAATGGAAGAGAGAGATAGAGAGGTTGAGAGTCTGTGT
GTAGGTGTGCATGGGTGCCTCTTAATGGTGTCTTCTCCCTCTCCCTAAACCCGTGTGTGC
ATCTGTGTGTGTGAGTGATCAGTCCCCCCTGTGCATCGTGTGGGTGTGTGTGTCATGCAT
GGGTCTCGTGTGTGCCTGTATGCCGTGTGTGTATGGGTGTTGTGTGTGATGTCTGGGTAT
AGTGTGTGCTGGGTGTGAAGGTCTAAAGAGAGAGAGGAGAGCTGGTTTTTTTCTTCACTT
CATCGCCTTCAATCTCTCCCTACCAACCAATCTGTCTGTGTGTGTGCCTGTGTGTGTATT
GGGTGTGTGATAGCCTGGGTTGTGATGGTGTGTTGTGTGTTGTGTGTGTTCCCCCTCTCT
CTCTAACCGTGTGTGTGTATCCCCCTCCCTATTGTTCTCTTTTTCTTTTCTTTTCTTTTA
TTTCAATCATCCAGGCCCCATTGCCATGTGCCCTCTTTAATCATACACTCACCTTTCTCT
CCCATCTTCTCACCTGCTCTCTTTTTTTATATTATTCACCCACGAGCCCACTAGCCCCTT
ATGTTGATTCTCTTTTCTTTTTTTATATCACCCACTCCACCCAAAACAACATTTTTCA
>TeaL_166077
TGCCAATCAATAATCCAAGCACAAAATAAACGTACATCCAAAATCAATCAATAATCCAAT
AGTTAACACATGGCCAGTTATTATGTCACCACATACCATGTTCACTGAAATTTGCAGAAA
TTCGTTCATAATCCAATACATATCAATACCAACACCATCATTAAAAAATAAAAAGAAAAA
ACACAAACAAAATTGCACAACATGGCATCTGTATGTTGTGCTGTTACCCGGCATTACAAA
CACCGAAAAATAATTATCAAAAAATGATTTTTTGGTTTTTCAAAATCAATAATAAGATAT
GGACCTTTCTCAGTGTCCCCCATTATTAATTCAGTTTAGTTGTGCAACCACAATAAGGAC
ATGACAGAAATTGCAGCGCTTATATTTCTAACCCAAGTAAGCTTAACCAGAAATTCTAAT
GCTGGTCCACATCATGTAAACCCACTTTTTAAGTAACCATTATCAGAACTACTGGCCTTG
GCAGATTAAGCCAAAAGAAAAAACACTACACTCTAGAATTTAATTTTTAACAATGTTCCC
TTCTCAGGTCCGGAAACATGATTGACATAGTCACCTACTTTTTGAGCTCCCACGTTCATC
ACTTCTTACCCGAACAACCAGAGATCCAAACTTACTCGAATGTACCAATTTAGTATCGAG
TATATGCTTTCCCACAATCCTCACGCCTCTGACGCTGGAAGTCTACGTAAGGGTCGTGAG
GCCTTGAAGAAGGATAATTATCCATAGGGTTTGGGTACCTCCCCCTTGATTCCATTGGTA
CACTAGCTTCAGCATAGTGAGGATTGCCATTAGAGTCATCATACTCAGAATAACTCGGTT
GTTTATAACCACCAAACCCTGAAGTAGAGATTTGCTGACGTGCTTCTTGTTGCCTCCTTT
GGGCATTGAGTTGAAGAAACTCTTCCCATTGCTTTGCATGTGTTCCACTTATGGTAGCAA
GTTTCTTCATGTAATCCTCCCTCATCTCCCTGACAGCCTCACGATGCTTGTAATTCTCTT
CATCTTCTTCCTTATCACGAATTCTTCCAAGTTCCATTGCCTCCCTCTTATAATCCAACT
CTAATTCTTCCAACGTCCATGAGACGGCAGGGTGCTCAAAATTACGGCCAGATTGCATGT
CAGATCCTCTCCTTTCAGTATCCCATCGATCAGACCTGTGGGCCCCCATGCTTTGACTAT
GACCGTCATATGAATTATATGAGTTGGCTGCATAAGGGTGGCGTGGCGGAGATTTTGAAT
GGCTTGAACGACCTCTAGCTCCGTTATTACCATAAGCTTGTGGGGAACCCCTTGCCACTT
TTTGCAGATCCTCACGAACACGGTCTTCCACAACCTTATCTTGTCTGCTAAACCTCGGTT
GGAACTGGGATGGATTGCGTAGGCTGGGAAGAGACCTCTGGGAATCAGAGCGTCCAAACC
GTGAGCTAACAGGGCTTCTCCGCTCAGGTGATCTAGATCTGCTCATGTGAGAACTAGAGG
AACCCTTTTTTTCACCCTCTTCTTTAACTTTGTGCACAGCATCCACACCTTTTGCCAAAA
TCAACCTATCCTTGCCACTGACAATGATAAATTTCTCATCTACTTTTATTTTGCAGCCAA
CATCCTTCTCAATCTTTTGAATCACTTTCTCTGTGAAAAGTGCTTTAACATGTTTCTCTC
TCGCAGGAATTCTTTCAAAGAAATCCTGAGACTTGCGATTTGCTCCAAGAGTTGACGGAC
ACCCCTGCGTAAAGTGACCTGATTCGCCACATATTTTACAGATCATTTCTTCTTCTTTCC
GCTTCTTCCAGTTCCTCTCGGTAGCTTTAGATTTAGCCTCCCAAACCTTAGCTTCTCTGC
TAGTAAAATCAGTTGGGACGGCATTAGGGTCACGAGGTTCCTCTTCGTCACTAGAACTTG
CATGGGACCTTTTGTTGGTTTTTGCATTGTCGTGTACATTGGTGGCAGTAGAACCCAGAG
GCCCAGTATATTCCTTATAAAGTTCACTAAAATCATCATCAATGTCAGGATCCGGTCTAT
TTGCCATTTAAAAGATGTCAGCTAAATATAACTCCTCAAGAGAAGAGAGAGCAAGTGCGA
GTCAGTGGGAGCTCTGCACAAATGACGAACGGCTAGGGCTTTTTTACCCCCTCTCGCATT
TTGGATCTTGTACTGCTCAACAAGGGAG
>TeaL_166078
CACTACAAAACCCTAATAATTTCAAATGCTCTATATAGCATGTATCCCCAAGAAACCACA
TCTCACAAAATGCAAATCTTACCCAATAATTGGAGCAATTCAATGCTTAAACTTAACAAA
TCAGAAGACAGACACAACGGTAACATACATATTATATTTCAAAGCTTGATTGAAGAGTAT
GACAACTAGCCATTTAGTATCGATTATATGTTTTTCCATAATCCTCACGCCTCTGGCGCT
GGAAGTCGCCATAAGTGTCGTGAGTCCTCGAAGAAGGATAATTATCCATGGCGTCTGGGT
ACCTGTCCCTCGAATCCATTGCTATATTAGCTCCAGCATAGTGAGCATTGCCTGCAGAGT
TATCATAGTCGGGATAACTGGGTTGCTTATAACCACCAAACTCCGAAGAGGAGATTTGCT
GGCATGCCCGTTGTTGCCTCCTTTGGGCATCGAGTTGAAGAAACTCTTCCCATTGTTTCG
CATGTTTTCCCCTCAGGATAGCCAGTTTCTTCATGTAATTCTCCCTCATCTCCTTGATAA
CCTCACGATGCTTGTAATTCTCTTCATCTTCTTCCTTGTCACGAATTCTTTCAAGTTCCA
TTGCCTCCCTCTTATATTCCAACTCTAATTCCTCTAACGTCTGAGCAGAGGCAGGGTAAT
CAAAATTACGGCCAGATTGCATGTCACGTCCTCGTCTTTCACTATCCCATCCATCTGTCC
TGTAGGCCCCCACACCTTGACTACGACTGTCAAATGAATTATATGAGTTGCCTGAGTAAA
GGGGGCGTGCTGGAGATTTTGAATGACTTGAACGACCTCCAGCTCCATCATTACCATAAG
CTTGTGGGGAGCCCCTTGCCAGTTTTTGCAGATCCTCACGAACACGGTCTTCCACAACCT
TATCTTGTCTGCCAAACCTCTGTTGAAACTGGGATGATTTACGTGGACTGGGAAGAGACC
TTTGGGAATCAGAGCGTCCAAATCGTGAGCCAACAGGGCTTCTCCGCTCAGGTGACTTAG
ACCTGCTCATCCGAGAACTAGAGGAACCTTTTTTTTCACCTTCTTCTTTAACTTTGTGCA
CAGCATCCACACCTTTTGCCAAAATCAACCTATCCTTGCCACTGACAATGATAAATTTCT
CATCTAATTTAATTTTGCAGCCAATATCCTTTTCAATCTTTTGAATCACTTTCTCTGTGA
AAAGTGCTTTAACATGTTTCTCTCTCGCAGGAATTCTTTCAAAGAAATCCTGAGACTTGC
GATTTGCTCCAAGAGTTGACGGACACCCCTGCGTAAAGTGACCTGATTCGCCACATATTT
TACAGATCATTTCTTCTTCTTTCCGCTTCTTCCAGTTCCTCTCGGTAGCTTTAGATTTAG
CCTCCCAAACCTTAGCTTCTCTGCTAGTAAAATCAGTTGGGACGGCATTAGGGTCACGAG
GTTCCTCTTCGTCACTAGAACTTGCATGGGACCTTTTG
>TeaL_166079
CACTACAAAACCCTAATAATTTCAAATGCTCTATATAGCATGTATCCCCAAGAAACCACA
TCTCACAAAATGCAAATCTTACCCAATAATTGGAGCAATTCAATGCTTAAACTTAACAAA
TCAGAAGACAGACACAACGGTAACATACATATTATATTTCAAAGCTTGATTGAAGAGTAT
GACAACTAGCCATTTAGTATCGATTATATGTTTTTCCATAATCCTCACGCCTCTGGCGCT
GGAAGTCACCATAAGTGTCATGAGTCCTTGAAGAAGGATAATTATCCATAGGGTTTGGGT
ACCTCCCCCTTGATTCCATTGGTACACTAGCTTCAGCATAGTGAGGATTGCCATTAGAGT
CATCATACTCAGAATAACTCGGTTGTTTATAACCACCAAACCCTGAAGTAGAGATTTGCT
GACGTGCTTCTTGTTGCCTCCTTTGGGCATTGAGTTGAAGAAACTCTTCCCATTGCTTTG
CATGTGTTCCACTTATGGTAGCAAGTTTCTTCATGTAATCCTCCCTCATCTCCCTGACAG
CCTCACGATGCTTGTAATTCTCTTCATCTTCTTCCTTATCACGAATTCTTCCAAGTTCCA
TTGCCTCCCTCTTATAATCCAACTCTAATTCTTCCAACGTCCATGAGACGGCAGGGTGCT
CAAAATTACGGCCAGATTGCATGTCAGATCCTCTCCTTTCAGTATCCCATCGATCAGACC
TGTGGGCCCCCATGCTTTGACTATGACCGTCATATGAATTATATGAGTTGGCTGCATAAG
GGTGGCGTGGCGGAGATTTTGAATGGCTTGAACGACCTCTAGCTCCGTTATTACCATAAG
CTCTCGCAGATTCCTATTGACGCCGTAAATGTATCCTATCCTGTCCCTACCTTGTGGGGA
ACCCCTTGCCACTTTTTGCAGATCCTCACGAACACGGTCTTCCACAACCTTATCTTGTCT
GCTAAACCTCGGTTGGAACTGGGATGGATTGCGTAGGCTGGGAAGAGACCTCTGGGAATC
AGAGCGTCCAAACCGTGAGCTAACAGGGCTTCTCCGCTCAGGTGATCTAGATCTGCTCAT
GTGAGAACTAGAGGAACCCTTTTTTTCACCCTCTTCTTTAACTTTGTGCACAGCATCCAC
ACCTTTTGCCAAAATCAACCTATCCTTGCCACTGACAATGATAAATTTCTCATCTACTTT
TATTTTGCAGCCAACATCCTTCTCAATCTTTTGAATCACTTTCTCTGTGAAAAGTGCTTT
AACATGTTTCTCTCTCGCAGGAATTCTTTCAAAGAAATCCTGAGACTTGCGATTTGCTCC
AAGAGTTGACGGACATCCCTGAGTAAAGTGACCTGATTCTCCACATAATTTACAGATCAT
TTCTTCTTCCTTCCTCTTCTTCCAGTTCCTCTCAGTAGCTTTAGATTTAGCCTCCCAAAC
CTTAGCTTCTCTGCTAGTAAAATCAGTTGGGAC
>TeaL_166080
TTGATCATCATCATCATCATCATCTATGGTGTTTAATCTGCTTCTTCTTTTCTTTTTTTG
TTAATAATCGCAGTCTGAAATTGGAATTGAAGCTGTTGTATTCTCTCTCTGTTTTCATTC
GGGATATGCCTTTTTTTTTTTCTTTTTTTTTTTCTCCTGCAAAACAGCATCTTCTTGCTG
CTAGAACTTTCATAGAGGTGTTGTAAAGTCACTTTCAGTATTTTGATCGTAACCGATTTA
GAGATCATAGTAGTTGTCTTACCTGGCTGTACTGATTTCCATTGTCCAGACTGCCTATGC
AACACAACTACTTGGTTTTGTTGGCATTTCCAGAGTCTTTAGGTTTTAAATTTGGGTTGT
CATTGGCAAATGGATCCACATGTGCGTATAACTCCTTTTGGGTATCCAATTCAAAACCCG
AGCCTGTGCCAAAAAATTCTCTATGCATGAGTAGCTTTGGAGTCCT
>TeaL_166081
GAATTTTTTGAAAGAGAAGGGCCTGTTTCTGTACAAAAATTGAAATACCCCCCTCTCTCT
CTTCTGGGTTTTTCTTAGAGAGAGAAAGAGCGGGACTTAAATGATGGGGATCCAAAAATG
GTTCAAACCCTAGATCAGTTCTTCCCGCCAAAAACCCATCTCTCTTAAATACCCAGATGG
TTAATCGGTACATAAATCACTCTATTTATCAATATACTCTTGTTGTTGTCAATGTTTTGC
TATATTTTTTATTCTGGGTTTTGAATTTTTTTTGAAACAGAGTAATAATTTGTTTTTAGG
GTTTGCATTCACAATCCATGGCAGGGTGGTCGAAGATAGCTGATGGGTCTGCTTTAGATC
GATTCAAAACCCCTCAAAAGCTTCAAACAAACGGGTTTTGTAACGATTATGTTGGTTGTG
TTGAAGAAGACAAGCTTCGTTGTTTGTTCAATCATTTCTTGTGTACTTTACTCAAACAGA
ACTCTGGGAGTGATTGTTTTAGGCCTTTGCCTCCAATGCTTGGAGATGAGAAATCAGTTG
ATTTGTTCAAGCTATACTTGGTAGTGAGAGAGAGAGGTGGGTATGAGTCGGTTTCCACAA
ATGGGTTGTGGGATTGGGTGGCCGAAGAGTCCGGGTTGGGTTCTGGTGTTGGTTCTGCTG
TGAAATTGATCTACATCAAGTATTTAGATAGTTTGGATAGATGTTTACAGAGAATTGTTA
GGGATAGTGGTGCAGATCTGAGTGCTTGTTTAATGGAGCTAGAGCGAGAGTTTCGAGAGG
TTTCATCGGAAATTTTGGATCCAAAGAAGAAAGATGAAGAATACCCATATTTGGATTTGG
AAAAGAGTCACTTGAATTCTACAAATGTTGGAAAATTGCGCAATGACGATGAGGTTCCAA
GTTCCATAGCTTCCAATGAAGCTAGGAAAAATGTGGAAGACCCACGAAATATGTCTGAAG
GCAAAGATAGCATGATTTCTGATTCCACTGTTGTTACAGAGGAGGTTTCTAATAGGAAGA
GAAGGCGGGAGTGTTGCCGAGGAATGCTGGATTGGGTTGTTGAGGTTGCACAGGATCCTT
GTGATCCAGAAGTTGGATCCTTACCAGAAAAGTTTCAGTGGAAGTCTTATGGGAGTGAGC
AGTTATGGAAGCAGGTTTTGTTGGCCCGGGAGGCAATGTTTCTGAAAAGAAGTTTTGATA
TAAGTGCTGATCAATCAATTTCAAATTGGGTGGTGAAGCATAAGATGCACCCGTCAATGT
ATGATGATCATACTGGATCTGAGAGACTAAGATGTAGCCAGAGGATCCTTTCAGCAAAAG
AGTCTCGAGCATTTTCTTCCAAAACACGAGCTTGTTCAGAGTCATCATCCTGTGGTACAC
AAAGCGACTTAGAAGACCACTTTGACAAAGAATCCGGATCCTTATCCACAGAATCAGTGT
TTGTTTATCTAAATGACAATCAAAATCGAAAACGAGTCCCAGTGGGCCCATTTTTTCAAG
CAGATGTACCGATATGGACTGGGGAGATTTCTGAAAGTGACAGTAGTTGGTGTGGCTCAC
GGGTTTGGCCTCTAGAAAGTGGGGACAGAAGCACATATCTAATTGAAAGAGAACGCATTG
GGAAAGGAAGGCAAGATTCGTGTGGCTGCCAACACCCTGGTTCTGTTGATTGTGTCAGAT
TCCATATTGCTGAGAAGAGGATGAGAGTGAAGCTTGAACTTGGCTTGGCCTTCAATCGTT
GGAAATTCGATAAAATGGGTGAGGAAGTTGCACTTTCTTGGACGAGGGAGGAAGAAAAAA
GATTTGAGGGCATAATTAAGTCAAATCCACCGTCTCTTGATAAGTGTTTCTGGGATGAAA
TTGTCAAGTCTTTTCTTAACAAAAGGAGGGACGAGTTAGTGAGCTACTACTTCAATGTCT
TTCTTCTACGGCGCAGGGGTTACCAGAATAGGTCCACTCCAAGAAACATTGATAGTGATG
ACGAAGATTCAGAGTTTGGTTCGTTGACTAATGGATTTAAGCGTGAAGCAGCTAAATCTC
CGGGCTCCATTTTCCGTTCCCCAAAGAAACCACACTTGAATTTCAGATAGGTATAAGGAT
CAAGGGTTTTGCTCAGAAATCTAAATTCCATATTTTTATGTGGTTTTTCATGTTCAGCAA
TTTCAATGGAAATACACCCCTTCATCACCGAGAATCACAAGTTCGGAATGGTAGTTTGAA
AGGTAACCTTTGGCTTCAGGTGTTTTTTTGAAAAGGTTGATGTAGGAGCATGACGACTGA
AGCAGTTGAAAGCGTTTTTGGTTCACGTTTTTTTGTTTTGTTCTGATTGTGTACTTCTGA
TTTTCTGTCCATTCATCATGATTCCCAACATGTGGTACAGGTACCATTGCTTTTCATACC
TTTTCTTTTTTCTTTTTTTTTTTTGTGAATAATCGCAGTCTGAAATTGGAATTGAAGCTG
TTGTATTCTCTCTCTGTTTTCATTCGGGATATGCCTTTTTTTTTTTCTTTTTTTTTTTCT
CCTGCAAAACAGCATCTTCTTGCTGCTAGAACTTTCATAGAGGTGTTGTAAAGTCACTTT
CAGTATTTTGATCGTAACCGATTTAGAGATCATAGTAGTTGTCTTACCTGGCTTTCCATT
GTCCAGACTGCCTATGCAACACAACTACTTGGTTTTGTTGGCATTTCCAGAGTCTTTAGG
TTTTAAATTTGGGTTGTCATTGGCAAATGGATCCACATGTGCGTATAACTTCTTTTGAGT
ATCCAATTCAAAACCCGAGCCTGTGCCAAAAAATTCTCTATGCA
>TeaL_166082
GATGAGATGAGATGAGATGAGATAGATAGGAGAGAGGAGAGAGAAACCTACGAAAGCAAA
GAAACTTTCATTCCTCCTCACATTTTACATGGCGATTTCGATTCTCGATCCCATCGATAC
CTAACAACCCCTTCACCAGCAATCAGCTAATCACCACCCAAACCCTAATTTTGATTGAAT
TCAAAGCCGATTCGATTGCTTCGCTGAAAGCTCTCTACCGCCTTGCCATGCGACCCTGGT
TCTCTGCGATCTCCCTCTCGAGAGAGGACTTTTCGTTGACTTCCAATCGAGACTACTGTT
TCGAATCTTTTCAACCCGATTCTCGTAGATTCAGCTATGGCCGCCACCAATACTCACAGC
CCTAGCTCCAAAGGCCTCCTCTGCAATGCTGCTTCTGGTGCCGCCGCTGGAGTTATTGCA
GCAACGTTTGTGTGTCCTTTAGATGTTATCAAGACTAGGTTTCAGGTTCATGGTCTATCA
GCGCTCAGTAATGGAACTAATAAAGGTAGTGTCATAGTTGGGAGTTTGGAACAAATATTT
CAAAAGGAGGGTTTGCGTGGTATGTACCGTGGGCTCTCACCCACTGTGCTGGCATTGCTT
CCAAACTGGGCGGTTTATTTTACAATTTATGAGCAGCTCAAAAGCTTTCTTTACTCGGAT
GATGGGAATCATCAACTTTCAATTGGTGCTAATGTGGTAGCTGCTTGTGGTGCTGGAGCT
GCAACAACAATTGCTACGAACCCTCTTTGGGTTGTGAAGACAAGACTTCAGACTCAAGGA
ATGAGAACAGGTGTGGTGCCATACAGGAGTACACTGTCTGCTTTGAGAAGAATTGCTCAT
GAAGAGGGTATTCGTGGATTATACAGTGGTCTTGTGCCTGCATTGGCTGGTATCAGTCAT
GTTGCCATTCAATTTCCAGCATATGAGAAAATCAAAATCTATTTGGCCAAACGAGGAAAC
ACTACAATGGATACACTCAGTGCAAGTGATGTTGCTGTTGCCTCCTCAGTTTCCAAAATA
TTTGCGTCAACATTGACATATCCACATGAGGTAGTACGCTCCAGGCTACAAGAACAAGGT
CACCACTCCGAGAAACGATACTCTGGTGTCGTGGACTGCATTAAGAAAGTATTTCAACAA
GAAGGCATCCCCGGTTTTTACCGAGGGTGTGCCACCAACCTGCTCAGGACTACACCAGCT
GCTGTAATTACATTCACCAGCTTTGAAATGATTCATCGGTTTCTTGTTAATTTGTTTCCT
CCTGATCCACAGCCTCACGCATTGTGAAGATTGATCATGTTCAGCTCAAGGATCTAGTGG
CAGAAAAACCATTTTGCAAATTGGTGCATCATTCAACAGGCAAAGCAAACCAGGCCAAAC
CTATTTTGTTTGGATGATTGTTGTTCCGGAATTGGTTGTGTTTCTATTGTTTTTGGTAGC
TTTTAGCAACAAATATTTATTAGCAATTGCACATTGTTGAACTCATGCAATGATAAGTCT
CCTGATGGAGAGTGAGGAGGAGGATTACAAGTTATACTGACAGTGATAATGATGATAAAG
TGAAGTAAAATACAGACTTTTATTTGTTTGTTTTTCCTGGAGGTTTTATCTGGTATGCTG
ACTGGTTAGAATCATG
>TeaL_166083
CTTCTCCATCTCCATCACCCCAATTTTCCAATCCATTTTCCCTCTCTTTCTCTCCTTCCA
ATCACTGTCTACCTTACTCACATACACACTCCATTGCATTGCACATAAAAAAATTTAAAA
AAAAAAAACTAAATGAAGGAATATTGCTAAACTGATTGACTAAGAAACATCACTTATCAG
GGAAACTGGAAAGAGCCTCCAATCTGGTTAGTGCCTGATGGGGGATTGATTGCCACCCAA
AGGAGGGATATGATGATCGCAACAAGTCCCGACCAAACAAAAACAATGGTTGGAGTCCTT
CCTCTTCTTCCCATGAGCCCTTTTGCAAATGGATACAGATGTGCCAAAACCCAAAAACTA
AAGAAAACTCCACCTAGTAAGCGGCTCCACTGAGGTATAGTGCTATAAATTGTTCGACTA
ACTCCAACTGCTATTGCAATCAAGTTTATCATCATAATTGTGATTGGTGGAATCATAAGG
GATGTCCATTTGACGATGTAGAGATCAGCAAACTCATCATCCTCGTCATCACCACCTGAT
TTCGATGTCAAAGTGAAAGAGATTTCAATTCCTGCAATGACTTTGAGTAGCCCCTGAATC
ACAGCAGCCAAGTGAGCACTGGTTCCTCCGATCAACCAAAACTGTTCGTTCCTCCACCAC
TCTTCTAGCTCGATTCCCGACCATTTGATCTCAAGCACCGCAAGCATACATAGTGTAACA
GTGATCAAAAGAAGGTAAACAAGGAAAGTCACGTTCAGGGTTTGGACAATAAACTGGCCA
GAGAAGAGAGATAGTGCAGGTAGAAAACAATAGACAATTAGGAAGATGGAGGTAAAAGGG
TAGATTCCAACATTGAGGTATGCAATTCTTTGCAATAACTTCATTTTTGAGCTTGCGAAG
AGGGCATTGTTGCGGGAGAAGAAGATCTCAACTGAGCCAGTAGCCCAGCGGAGAACCTGA
TGGAGCCTATCAGTGAGATTGATTGGCGCAGACCCACGGAAAGCATCCCGTTTCGTCACA
CAGTAAACTGATTTCCATCCCCTATTGTGCATCCTATACCCTGTGACCACATCTTCAGTG
ACAGACCCGTAAATCCATCCAACACGCTGTCCCCACTCAGTCTTATCCTCATACCAGCAC
GAGATGACGCTGATTGCCTCTGCCACAGTTGATGCGTCAAGAAGCTCTCGGGGAATGGTG
AGAGCACCAGGAGGCCGTCCATTCTTCACGGCCGGATGGTCTGCAAGGGGACGGCCTTGG
AACTCGGCTACTGGGATTGAATCGATGAGGAACGTCGAGTTTCCAAACTTCTTAGGAGCT
AGGGAAAGGTTCATCTCTTCATCATCGGAATCACCCATTCTCAGGGACCGGTTTTCTTCT
GCAACTGTGGCACGCTTCTTACGAGGGAAGCAACAGCTGCAGAAGCCAGGGTGGTGTTCT
TTTGATCGAGGTGGATCAAAACCATACAGGGCAATCCTTCGAAAGAGGCATCCAGTACCA
ACATATACTGGACCCTGGAGCCCATCAAGGGCCCGCATGTTGCCATCAAAGAAGACAGTG
TTATGATTGGCATACCGATCACTAGGGTCAATACCCTCAAACCTCTGAGGGAATTGGACA
TAGCAAAGGCGATCCCCACCTCTATCCATCATGAAACACATGCCTTCCTTCAGAGCCTGG
GAGTTATAGATGTAGTGATCACAATCAAGGTTAAGAATAAAGGGCCCATTAGACATGATT
GCAGAGGCTCGAACAAGGGCATTCATGGCTCCTGCTTTCTTGTTGTGATCATATCCAGGA
CGTTTCTCACGGGAAACATATACAAGCATTGGAAGACGAATATCAACATCACTCAGGTCA
ATTAACCTGGTATCATCAGCTGTGCCCTGTAGTGGTTCATCACTTGGAGGTTTCAACATC
ACCTGCATTATTCCAGCATGATCGCCTTTAGAGTGTTCTGGTCCAGAACTTAGCCAAGTC
CCCGGCCAGTGGGTTCCATCAGCCATCCAAGTGGCTTTTGGGATCTTCACAATCTCCACG
GGTTCATCATCTGTCTTCTGTCTCTGTTGCTTCATGGCCTTTATTTCCTCTCGAGCATGA
TAGGCATCAGAACGACGTCGGATTGAGTCAGGCAGGCCATTGATACGGACCTTAAACTCA
TCATACTCACGTTTTACCCGTCTACGATCCTTGACAAAGTCCTGGCGCATCTTGTCCTTA
TAAGGATCTCTCTTCAAACTGAAATAAGTTTCTGGGTTCCTAGGCTCAATATCATGTTTC
CGGCAAAATGGGACCCACAAGTTGGCAAAACTCGCAGCTTCTGCCATGGCTTCAAAGGTT
AGAAGAGCACCTCCATCATCAGAAACATAACAAGAAAGCTTTTCTACAGGATAATCAGCT
GCAAGAATTGATAGAATGGTGTTGGAAGTGACAAGTGGTGGTTCTTTCTCTGGATCTGCA
GTAGAAACAAAGATGTCTATGCCTGGAAGATCAGATTTTCCGGTGGGATTAAGGGGACCA
GGCAATTCAAACTTTTCTTTCAAAACATTAAGATCCGTAGCACGATTCACGGGGCAGAAC
TTCGGAAGCTGGTCAAGTAACCATGAGAATGCAAACCAGATCTCACAAATCACGGACATA
AGCCACAACCAAATTGCATCGTTATTTGGGTTGCGGATCCTCCATGCAAGAAATAATCCC
AGAACAATCATGCGGACAAAGATTAGGAGCCGATATGGGCTCAAAATTGCAGCAGATATC
TTCAATTTACGAGTCAGGGGCCTCCAGGGCTTGCTAAGAAGTTCTGCAGGCTCACCGCCC
CCACCATTATTCTCATTCCCATATCCCCCCTCCGTAGGCCAAATAGCATTCCCGTATCCA
TAAGTTCCCTTGGTCTCAAACAACCATCGGTTATGATCAAAATCACCTGTCTGGCTCCTC
ATCAACACTGATTTTGTTGATTTCATCAAGGACAACCTCCTCTCCATCTTCGACAACCCC
ATACTAGGCGGCAGAGGTAGTGGCCGGTTATTATCCACTGCCTTCTCATCCAAATCCGTG
GCCTTGTAAGGCTCTTTACATCCGGGACAAATCCCATCTCCGGTTTTCACAGCATCAACA
TAACAATCACGACATATCTTAAAATCACATTCACAAGGGAGAATATCTTCACCTCTCTCA
TCGCTCATCACTTTCCCATCACAACCGCGTATTGAGCACGAAGACCCTTTTGCACCTGCC
ATTTGGGGGTGGCTCGTTTCCGACTCAATTACCTTATCCATCAAATGGGCACGAGTAACG
CTGTTAAACCCTCCTGTAAACATTGAATTCGACACATATTGCTCCTCAACCCTCTGTGTG
ATTGATGCATCCATAGGTTGATTATCAGGTGTTGGTGGTATATGCACCGTGTAGTTCATG
AACTCACCACTGCCAATTTCACCGCTGCCAATATCACTATCGAGATCATTCGACTCTCTA
GAGTAGTCAACGTATCGGCCTGATGAAGTCCTCCTTGCAAATTTCACTGACATAGGAATT
GACTTTCCTTGCAGTGATTCAGAACCTCTAAACGATCTTGAAGTCATGATATTAAAATGT
GTAGTAGTATCAGTTCCTTTTAAAATGAAGAGAGTAAATGGTGTTGAGAGTGTTGTGTGT
TTTTTTGAATCTTTGGGTTTGCAAAGATCTTTCGGGCAAATCGAAGTGTGTAAAATGGAG
ACAAAACAGAGAAAGATTAGTGGTTCTTGGCTGCTGATGCGGATGGGTGTTTGATTTGGT
CTTTGTTTCTCACTCTGTGAAGAAGAATTTTTAGAGAGAGAGAGACAGGAGAGAGAAGGT
GAGGCGGTGGTGTGGGGGTACCTTGTTTGGTTTGAGGTGAAAAAGGGGAAGGAAATGTGG
ACCCTTTTCTTTTTTGCATTTTGTATGGTCTCTCCAATTTTGATTTTTCTCATCTCATGT
GCCCAAATAATGGGGAAGGAGGGTTAAGTTTGTTGGTTGGTATGAAATTAGTATAAATAA
TAAAGTTATATATGAATGGGT
>TeaL_166084
GTCATCGTCATCGTCATCGTCATCAGCATCGAGCTCTTTGGATCTCGATGTTGCTCCTTC
CAAATGTCGGTCCCAATTTCGATCGACATTCGACCCTTATTCCATTGCTTCCGAGACCAT
TGTCTCCGATCACCCCTGTTGTATTCAGTTCGGAGTCCTTTGATTAGGCTTTGGACCCAG
ATCTTCTCTCTCTTCTTCTTCCTCTTCTTCTTCTCCAATCTCCCTTCCCTGGCTCTCTGA
CACAGTTTCTAACTCCGCATTCGTTCGCCAACTCTTGTGAAATTTACTCAAATGGAGAAG
AATAGAGCTATCTCTCTGCTCATCGCGACGACGATCTTGGCTTTGAGTGTCGTTGAAGGG
ACTACTGATTCGTCTGATGTTCAAGCTCTTCAGGTTATATACAGTTCACTGAACAATCCT
TCACAGCTAACTAATTGGAAAACGAATGGTGGTGATCCTTGTGGAGAGTCATGGAAAGGG
GTTACCTGCCAAGGTTCTGCTGTTGTTTCAATCCAGATTTCTGGGTTGGGTCTCAGCGGG
ACAATGGGATACTTACTTGCGAGCTTCCTGTCATTAAGAACATTAGATATGAGTAACAAC
AATATTCACGACACAATTCCGTATCAGTTACCACCAAACCTTACGACCCTAAATCTTGGA
AACAACAACTTAAGTGGAAATCTACCTTATTCCATTTCCAGCATGGTTTCTCTTAGTTAT
CTGAACTTCAGCCATAATTCTCTCTCTCAGGCAATTGGAGATATGTTTTCTAATCTTACT
GGGCTGGCTACCTTGGATCTCTCTTTCAACAACTTTACCAGTGATCTTCCCAGTTCATTT
ATTGCGTTGACCAATATTTCTACTCTTCATGTGCAGAACAACCAATTAACTGGTCCTCTT
GATGTTTTGGCTGGTTTGCCTTTGACAGATTTAAATGTTGCAAACAACCATTTCAGCGGG
TGGATACCAAAAGTACTTATTTCTATCCCTCATTTTATATATGACGGAAATTCATTTGAT
AATAGTCCTGCTCCTCTGCTGCCGCCGTATACCTCACCCCCCCCTAGTAGACCACATAGT
AATCACAGCCATTCTCCTCCAGGTGCACGTGCATCTTCGGGTTCTAATGGCCAACTATCC
AATCCAGATGATGGAAATAAAAAGGGGTTGACCACTGGATCTATTTTAGGCATAACTCTA
GGCTCTTTGTTTGTGGTTCTCTTTGTGATGCTTGTGCTTGTGTTTTGCCTCCAAAAGGGC
AAAAGGAAGGAACCTGCTGCTGTTAGAACTTTTGCAGGAAGTCTCCCTGTTAGCACAGAT
AAAGTGACTACAGAGATGCAAGAGCAGAGGATGAAATCCACAGCTACTGTGGCAGACTTG
AGGCCCCCACCTACAGAAAAATTAATGGTTGACCGGCTACAAGGGAAAAATGGATCTGTA
AAGAGAGTGAAGTCCCCTATAACTGCTGCTTCTTATACAGTTGCTTCTCTCCAAACAGCC
ACAAACAGCTTCAATCAAGAAAATCTTATTGGTGAAGGTTCCCTTGGTCGTGTTTATAGA
GGAGAATTTCCTAATGGAAAGATAGTGGCCATTAAGAAGATCGACAATGCAGCGCTCTCA
CTGCAGGAGGAAGATAATTTTCTCGAAGCTGTTTCAAATATGTCACGTCTGAGGCACCCG
AACATTATTACGTTGGTGGGCTATTGTGCGGAGCATGGCCAACGTCTTCTGGCTTACGAT
TATATTGGAAATGGCAGCGTGCATGATATGCTACATTTTGTTGATGAAAGGAACAAGATG
CTAACATGGAATGCACGTGTTAGAGTAGCACTTGGCACTGCTCGAGCTTTAGAGTACTTG
CATGAAGTGTGCCTGCCTTCTGTTGTACATAGAAACTTCAAGTCGGCAAACATTTTACTT
GATGAAGAGCTCAATCCTCACTTGTCAGACTCTGGTTTAGCTGCTTTAAACCCAAATACA
GAGCGACAGGTTTCATCAACCCAGATGGTTGGTTCATTTGGTTATAGTGCTCCTGAATTT
GCCTTATCTGGAATATACACTGTAAAAAGTGACGTGTACAGCTTTGGGGTGGTGATGTTG
GAGCTGTTGACAGGTCGTAAGCCGCTGGATAGTTCAAGGGTGAGATCGGAACAGTCACTT
GTAAGATGGGCTACTCCTCAGCTCCATGATATAGATGCCTTAGCAAAAATGGTGGATCCT
GCACTAAATGGCATGTATCCTGCAAAGTCATTGTCACGTTTTGCCGACATCATTGCCCTC
TGTGTTCAGCCTGAACCAGAGTTTCGGCCTCCCATGTCTGAAGTTGTGCAAGCACTGGTC
CGGTTAATGCAAAGGGCGAGTGTGGTGAAAAGGCGCTCCGGTGATGAATCTGGTTTCATG
TACAAGACTCCAGAGCATGAGGCAACTGACATGTCATTTTAGATACCGAGACTCGAAACT
GTTGGGGCCTATGCAATTTTGTATACAATTGTGCAAAGGACAAGGAGTGATTGAAGCGCA
CAAGGATTAGAGGAAAAATTGTGAAAAGTGATCACTGATCAGATCAGAAGGATGTTGAGT
TGTTTTAGCATGCTACTTCACAATGCGAGTGCAGGTGTATATTCGACTGAAGGTGATGCT
TTGATATTATAACCGTCATTGAATATTTTGATCCATGTCCAAAGGAATTTTCGGTGTAAT
AAAACCTTTTGTTTGATCACAATGAAGTTCTGTGAATTACCAAGAAAAAAATCAATATTC
GTTAGGGTGTCGGGGAAAACAGCTTCGAATGCGAACTATTTGTTGGCCCGTGCAATGATT
ACA
>TeaL_166085
GTCTTCACACCCCTCACGGCCCAACGTCTCCTCCCCCACTTGCACACAACGACGACAAGA
AGGAAATCAGTCCGTGACTCCAACTCCAAAAACCGTTTCTCCAAATCAAAACCATTTTCC
GATGATCCACAATAGTCCAGACAGAGACAGTCACTTCACTACCTTCCAAAAACTTTCCAC
TTAACCAATCAAACCCCGCCATAACCACACAACATTATTATTATGCCTTTCTATAAATCC
TCCCATACACACACCAAAATGCAGCACCACAGAAAAACCCCCTTCACATCATTCTTCACA
TTGAAGTTGGTCATCATTTTAATGGCCTCTCTCTTGTTTATCGCTTTCCTCTCTCTCCTC
CTCTTCTTCTCTCTCTCCTCTGCAACCCATCACCACCAACAACCATCCACCAAACCCCCT
CCCAAACCGAACTCCGTCCCACCTGGACTTGAGATCAACCAAGCGTGCAAGGCCACACGC
TTCCCAGACACGTGCGAGTCCTCATTGGTTAACTCCAATCACGTCCCTCCAAACCCAACC
CCAACCCAAATCATCGAATCAGCCATGTGGGTTTCTTCACAGAACCTCGATACAGCCGAG
TCCATGGTCCACATCATCCTGGACTCTGCCGCAGGCAATCCCAACCGCACCACCGCAGCC
AAGAACTGTTTGGAGGTTCTTCATTATTCCCAGTACCGCATCCAATCTACGGCCGAGGCC
CTTCCACGTGGAAGGATCAAGGACGGCAGGGCTTGGATGAGCGCCGCTCTTCTGTACCAG
TACGATTGCTGGTCTGCGTTGAAGTACGTGAATGAGACTCAACAGATCAACAAGACGATG
GCGTTTCTAGATTCGTTGATTGGGTTGACTAGCAATGCCGTTAGCATGATTGTGTCCTAT
GATTTGTTTGGAAATGAAACCGGGTCCTGGAAACCGCCCATGACTGAGAGGGATGGGTTC
TGGGAGCAGGCTGACCCGTCTCCTGTCGGGTCGGGTCAATTGTCCGGGTTGGGGTTTCCT
TCCGGTCTAACGGCGGACGTGACGGTGTGTAAGGGTGGGGTTAACGGGGGGAAGTGTGAC
TATGGGACGGTGCAGGCGGCAGTGGACGCGGCCCCGAGTAGTAACCTGACCGGGCCTGGA
CGGCGTTTTGTGATAGGGATCAAGGAAGGGGTTTATGAGGAGACCGTTAGGGTTCCGTTA
GAGAAGAAGAATTTGGTATTTCTTGGAGATGGAATGGGCAAAAGTGTCATTACAGGTTCC
TTGAATGTTGGCCAACCTGGGGTTTCCACATACAACACTGCTACAGTTGGTGTTGTTGGT
GATGGATTTATGGCCAGTGGTCTGACTATCCAGAACACAGCAGGTCCAGATGCTCACCAA
GCGGTGGCATTCCGTTCAGATAGTGATCTATCTCTCATTGAAAACTGTGAATTCATTGGC
AACCAAGACACACTCTATGCTCATTCGCTGCGCCAATTCTATAAATCATGTCATATCCAA
GGCAATGTGGACTTCATATTCGGAAACTCTGCTTCAATCTTCCAAGATTGCCTTATTCTA
GTTAAGCCCCGACAAGTCAAACCAGAAAAGGGCGAGAACAACGCCGTGACAGCACATGGC
AGAACAGACCCTGCCCAATCAACAGGATTTGTCTTCCAAAACTGTTTGGTGAATGGTACT
GAGGATTACATGGCTATGTACTATAATAACCCTAAAGTGCACAAAAATTTCCTGGGGAGG
CCATGGAAGGAGTATTCGAGGACAGTTTTCATGGATTGTAACTTGGAGGCTCTTATAACA
CCACAAGGGTGGATGCCTTGGAGTGGTGATTTTGCTTTAAAGACACTTTACTATGGGGAA
TTTAAGAATTCCGGGCCAGGATCTAGTTTGTCTGGAAGAGTATCCTGGAGTAGCCAAATT
CCCGCGGACCATGTTTATACATATTCAGTGAAGAATTTCATTCAAGGTGATGAATGGATT
TCAACATCTTGATTTGTTTGTCAACCAGGCTGCAGTGGGATTGTTTATTATTACGTTCTG
TGCTTATGCTGAAATTTGGAGTAGTAGTGGTGGGAGGTAATAATATGGGAGGAGGGATTT
AAGATCCCTTTTGTAATTGCATCTCACTAATAACTATATTTTTAAGTGGAGGAATGAAGT
TCCAAAAATTTTGGTCAAAAAAAAA
>TeaL_166086
CAGTTATATATATACATTTACCGCGATTCCTCAGGTTAGGGCTCTCTCTCATCGTCGTCA
ATGCTCCCTAAGTCCAAAAGTTGAAGGAACTCCGTAACATACAGTTCTGTATGTACATTT
CCTTCAATTCCTCAGGTTCAGAATGGCAAGCACTCCTGGCCAAGGGTTTAATTCAAACAG
AATCTATAGGCGTTGGTTAGCTGAAACATTCGATAGTCATGAAACAGTGGAAGATGACCC
ATCAGATAATCTGAATGGAACTGACGATATCATGAAACCATCTGTTGAAAATTTGCCTCT
AAGTTTGGAACCTCTAGAACCAATTATTGGCATGGAATTTGAATCAGCTGAGGATGCTAG
GGAATTCTATGAGATGTATGGAAGACGTGTGGGCTTTACCATGCGAAATAATCGCACCCG
TCGATCACTTAAAGATAACTCAATAATTAGACGGCAATTTGTTTGTTCAAAAGAAGGTTT
CCGTGCAGATAAATATGCTCACAGAGAGAACAGAAGTCTTCCATCAATGCCAGCTACCAG
AGAGGGATGCAATGCGATGTTGAGGATAGCTGCGAAAGATGGAGGGAAGTGGGTTATATA
TGGTTTTGTCAAAGAGCATAATCATGAGCTCAATCCAAGCAAAGTACCACCCCGACGATC
GCATAGGGTTGCTTTCTATGAGGATGAGAAAGATAAGAAAATTCAGGAACTGACTGCAGA
ACTGCGGGTTAAGAAACGACTAAGTGTAGCATATCATGACCAGTTGCTTTCTCTTATGAA
AGATGTTGAAGATCACAATGAACATCTGTCGACCAAAGTCCAATTTGTTCTTAATAACCT
CAAAGAACTTGATGCTAAAAGGCAGGAGCTTTTACGCCATAGATAGCCCAATCATGTAGA
TGATACTGAACTTCTAACATTTTCATCTGAATGACGAAAAGGAAGCGGTGGCAGAGCCAG
AATGATAGCTGTAGTTATGTAAGAAGCATTGGAAAAGCTGCTGCAGAGTGGAAAGAGTTA
CATTGGCTGCGGTTTCGTGACATCAAAGCCCATGAGGCCATGGTTTGTCTTTTAAATTGG
TTCTAGAAAAATAACCAAAGGACAGTTAGGGTTTCAGAACAGTTGATTAGGGGATGACAA
TTTGGCATAAGTCTGTAGTTAATACATTGAGTCCTACAAAATTTAAGATGGAATCTTCAG
GATTGTTTGTGTAGGTTCCATTAAAATTGATGTAGGTTGTCTCATATTCTAAAGCAATGA
GGCATTTTTTTTTTTAAACTGTTGTACTTCTTAGTTAAACACCAATTGACATAAATGCTT
TGGGGGTCATAGTTGGATGTATTTTCAAAAAAA
>TeaL_166087
TACACCTTCCACTCTCACTCACCCAACATGAATTCGTGACCCACCAATAACTTCTCGGTG
AGTAGTCTGTTTAGTTCGCCGTACGATGGAGCCACGTCTAGTTCCAAGCGTCCAAGTCGT
CACCTCTTTCGAATGAAAACCCTGAATACTTTGCAAATCAAATATCCATCTCATCTCACA
TCACACCACTCAAATTTAAGTCTCAAAGCTTCACTCCGACAATTCAACTCCAAATCAACC
CTCGAAACCCACACAGAGCTTCAATTTCACAGCTTGTTGTCAAAGGAATGGATGTTTC
>TeaL_166088
AATAACGAAAATATATAAACATCCTCTTTGTCTCATACCTCACTCTTCTCTTCTTCTCTC
CTCTCAAACGGCGCTCTCCTCTTCTTCTCTCCTCTCGCTGCCGAACGACGAAACTGCTCC
ACACATCGAAGATCGCCGACGATCGTCCCTGTTTTCTGTTGATCTCCACCAAAAAGATGA
GAAAGATCTTAAGATCCGGGAACTATCCACAGAGCTACATCGCGAGAGGAAAAGATCTGC
TGCATATCAAGAACAACTACAGATGGTTTTGAAATATGTAGAGGAACACACTCGGTGACT
ATCATTGAATGTGCAAGTAGTTTCTGATAAAGTGAGAGAACTTGAATCTGAAGGAGAACA
AGATGATTTAGACTTAGAATAATATAAGTGTGTCATTTTGAACCACTTGTTTTGCCTTCC
TATCAATGAACCAGCTGCAGATCTTGTGCCTTAATGTTGTATAATTGATTGCACTTCTAA
TGTTTACTTTGGGCTGTTTGTTTGCAACTCCGTTGACAACTACTTGTGAACCAGTCAATT
TTTGAGTTTGGAAATAATTCTTCTACACGGCCAAGCGGTTAGCCTGGTGGTTGGGCACCA
ATTTTCCAGGTGTTCGGCCCTGGTTTAAGCC
>TeaL_166089
CACTTACCCAACAGGAATTCGTACCCACAAATAACTTCTCTTCTCGCTCCTATTCTCGGT
GAGTAGTCTGTTTATTTCGCCGTACGATGGAGGCACGTGTAGTTCCGAACTTCCAAGTCG
TCCCCTCTTTCGAATGAAAACCGTGAGAACTTTGCAAATCAAATATCCATCTCATCTCAC
ATCACAGCTCTCAAATTTAAGTCTCAAAGCTTCACTCCGACAATTCAACTCCAAATCAAC
CCTCGAAACCCACTCAGAGCTTCAATTTCATGGATGGGCAGACCCAAATGGATGATGAAG
CTGGGAGAATTGAAACTTCTATGGGAGGGGAACTAAGTTCATGTGAATCTCATAGAAATC
AAGAACCATATGAGGGGATGCTATTTGACTCGGAAGAAGCTGCAAGAACATTCTATGATG
AATATGCCACTAGGGTTGGATTTGTAACTCGTGTTTTATCTTCCCGAAAGTCAGAGCGTG
ATGGGTCAATTATTTCACGTGGACTTGGATGTCGAGCAAATCCTGAAAATCAAAAATCAG
AGAGAGTTACACTCCAAAAGCGAGACAGGCGACGAGAAGGTTGTACGGCAATGATTTTAG
TGAAAAGAGAGAAACCTGGAAGGTGGGTTGTCAGAAAATTTGTGAGGGACCACAATCATC
CTCTGGTTGTTTCATTGCCAAATAGACGTCCAACTCATGATGAGAAAGATAAGAAAATTC
AGGAACTGACTGCAGAATTGCGGGTTAAGAAACGACTCAGTGGAGCATATCGTGACCAGC
TACTTTCTCTCATGAAAGATGTCGAAAACCACAATGAACATCTATCAATGAAAGTCCAAG
TTGTTCATAACAACCTCAAAGAACTTGAAGCTAAAAGGAAGGAGCTTTTACTCCATAGAT
AGCCCGATCATGTAGATGATACTGAACTTCTAACATTTTCATCTGAATGACGAAAAGGAA
GCGGTGGCAGAGCCAGAATGATAGCTGTAGTTATGTAAGAAGCATTGGAAAAGCTGCTGC
AGAGTGGAAAGAGTTACATTGGCTGCGGTTTCGTGATGTCAAAGCCCATGAGGT
>TeaL_166090
AAATAGAGCCAAACATAGTACAGTAACATTTTCTTTTCCGATCTCATCTCTCTATTTGTA
TGGTAGAAAATAACTATTATATGACAGACTATTTCTCTCTCTTTTTAAACACAAGCACAA
GGATGAGACATGAACACATACCTCGATGTCCTCATCTACTTCAACTTATCAGAGTATTTC
ATGCAAACTTCTCCAACCCAAGCCGGAAACTTGATTATTTGGCAGTGCAATTATAATAAG
ACAGAGAGTGATGATGCAGTTCTTTCCTCCAAGATGGAAGAAATTTTGGAACGAATGGGA
GGTGCGAGGAATGGTTTTAATCAGCCTCACTACCCAAGTCCTTCTCGTCATTTTGGGCAA
TCGTCGAAAGTATTCAGCAGGAATTCAGGTCAGAGTTATTGTTTGGTCGGCTTACTTACT
CGCCGACTCTGTAGCAACAATGGCAGCTGGCATATTGTCCAAAGATCTTGGAAAATTCAA
CGTGGATGGTTTTATTGATCCAAATGCGGAGCTAACAGCATTCTGGGCGCCCCTAATGCT
AGTTCACTTGGGTGGTACAGATGCCATTACTGCTTACTCCTTGGAAGACAATGAATTGTG
GAGAAGGCACTCGTTTCAAGTAGTTATTCAATC
>TeaL_166091
GCCATTTTGTGAGGGAATTTTTTTTTTTTAATGCTATAGATCCCACAACTTGACTCAAGT
TGGAGATAGAGGCGACCATTTATTTGTCATTAGAAAAGAAAAAGACATGTATACTTAGAG
GGGAAGAGGAGGGCAGAACAAGGCCCATTCATTTCCTTCTAATGGTTAAGTCTATTCAAG
GGGAGTTCTTAAGTACATCTGCATAGATTACAGTAAAAGTACATGTAAAATACATTATAG
TACACACATCCACACGACAAGTTTCGTGAGCTTCAAGAATAGACAAATTAACTAGAAATG
AAACTGGAAAAGGGGCTGGAATAAAAATGAAATGCAACAACAAAGGTTTCCCTTGTAAAT
TGCATATCCATTTGTCCACAAACAGTCATCAAGTTGAAGCCTCTCCTTCCAACCGTATTC
TCTTGGGACATTGCTCTTCACCTTGGCTGCTGGCAGCACTTGCAACCTTGCTCTGCTTCG
CCTCCACTGAACACCTTTTATAGGGCTTAAACCCTGTTCGGTGAGGCTTAAGCTTCCCAT
GCCCAAGCTCTATAGTCAACAGTCCTCCCCCATGGTTTTCGCTTCTCAAGAATGTGTTAT
TCTGCACCACTTGATGACTGGGACAAGTCCCCCACATCATGCTGTTAAGGTCTAATCGTG
ATGCATCTTCAGCTTTCTCATCTGCATTCTGCTTATTATCCTGTGGAGGTGAAAAGCTTT
GTGGCAGTACTTTTCTAGAGAATAGTGCCCGAAAGGCTAACCGCCCCTCTTCAGAGACCT
CCTTCCATGAATCATTTATAATGCAGGAGCTTCTACCACGTCGATTATTAGAGTCACCTG
CTGGATGGCTTACATCGGGTTCTATTGGCTCTTCCTTATCTTTCTCGTGCTTCTGCAAAG
CATCTGTCTCTACATCACTACTGGAAGGTGTATTGGAACCACAAGAAGAGCGATCCACCC
GTTTTCTGCTCTTTGCCTTGTTTGAATCATGGAGGTCAGTTACTACAGCTGCAGCTTTCT
CATCATGATCATCAGCAGCAGTTAACCCAGTATTTGGTTTTGCACCTTCACTTTCCTCAG
AGTCTGATGATGACAAAGTTGGTGATTTGGAAGCAGAATGCTGTTCTTGCCGAGCTTCAG
AATATTCTGGGTCCAGCTGTGGATTTTTCAAGGGAAGATCATGAAGAGCATTCTCTCTTT
TATCATTGTTTCCTGCTGCAGCAAGACCAACATTTGTTGGAGTTGCTGTTGTGGATGCAG
GAGTGCAAGTAAAACCAGTGTGAAAAGGAGTGCACACTGGCAACAGTCCATTTGCTGCCC
ACCAAGCAGCTGCAGCTGCTACTGTAGCAGCAGCAATAGCTGCCATACTAGGAGCTGGAT
TCATCTGCCTCAATGGAAAGCCTCCTAAAGTGTCTACAGGAGAAAGTCCAGAAGCTTCCA
TATTTGCGGAAGGCCAGAATGTAGCTGCAAAGCTTGCTGCAGCATGGGCTGCTGGGTTTT
GCAGGAGGGTAGATGCAATAAGATTTGAAAAGGTGGAAGCAAAATGAAGGTATGATTGGT
AGTCATCTTGATCGTTGCGAATTGGGGTGAAGAGCGGATGGAAAGGAGGAAACTGTTGAT
GAGTGGAAGATCTTGGCGCATTAACATGATGTTCAGTGGTTGCAGAAGCAGCTGGATTTG
AGAATGGGTTAGGGCATCCATGAATTCCTCCTATTTGGTGAAATATGGATTCTTGGCATG
ACATATCTGAAGAAACATTTTCAGTGTTCATTCCTAGGCTCCCATTTAGAACATGCACAG
GAACATGTCTTGGGTAGTTATGTGTGGCTTGCATATCACTTGACGGCAATGCCCCAAAAT
TTTCAGGGTGGCACATTTCATCTGTTTTCTTTCCTTGAACCAATTTCTCATGTGAAGGGA
TAGAACTCTCCAAGTTCGAGGTGTAATTTGTTCCATTATCCTGAACCGTTTGTTTTGCAT
CAAATTTAACCAACTTCTGAATTCCTCTGGGTTCAACAGTGACATAAGATTCATTTGTTT
CATCCTGGGTACTTACCATCATAGGCACAAACTCCCTAAAAGTGCAAGAATTTCTGGGTG
CCGCCAGTGTTCGAATGGAATCTTTGTCCACTGAAGACAAGGACGTACACGGAGCTTCTT
GGAAAAGGGTTAAAACTTCAGAGAAATTTCCCTCATCCTGGTTTTCTTTGACATTTTCTT
GCTTTTCATCTCCATCAGGTTTCTCAGGTAGTGGTTCTCTTTCCAAGTCCAGTATTTGTT
TACCAGTGGCAGTGCAGGAAGAAGAAACTGATGATGAATTATTCCCATCCTTTGCTCCCA
CCTGCAGACTAGGTGTTGCCACACCAGTCTTTCGAGGATAAGGATTGCTTGGTTTCCTTT
TAGGGCGCGGAGGAGGAATCTCTATGTCAATAGCTTGTCTTATTGGAACTCCTTTCACAA
GAGCTTCCTTCTCCAACTTTGTAAAGAATTTCTGTGCATGACTTCTGATCTGCACAGCAG
TCTTGGTTCCTATATGTTCTTCGATACGTTGCCACGCTCGCCCATAGAGTTTTAAGGCCT
CCAGAAACCTATTATGCTCCTCCTCTGTCCATCGTTCCCGTTGCTTGGTAATTGTATACG
GTTTTCGTGTCTTAATAACTAAATCTTCTCCAGAGGAGTAGGTGTCCATGTGATGGACCA
AGGCAGCTGGCGCTGCTTCAGACCCTCACTGACAAGTAAGGGATAAAACAACAGCCTTCT
TTCAGCTCTCGCCGCATCGAATGATACTAGAAATAGCTTAGCCGTGGCTGATGATGACAA
AAACCTGATAACTTCCTACTAATACTACTACAAAACAACAACGAAGTGGACCACGCCAAA
ACCTTTAGGATGAAAAAAGAATCGATCGGTAATCAAGAACAAAACTGGAATGACCTCTCC
GACTATCCACAATGCATCGGCAATCGCATAGACCTTTCAAGTATATCACAAATCAAAAAA
AAAAAAAAACCCCTAAGAATCGGAACCGCACCTTCCGAAAAAGCCATGATTGTTGAAACT
CCGATCCAGTATTCGATCACTCATGAGGCAAATTCATCGGATTCTCCCCGGAGAACATGA
AGTTCAGAATCAGAGAAAATTCAACAAAAGAGCAGAGAAGCAGTAGCAGACGAGAAGAGA
AACGAGTTTGCGGTGCGAGTGTTAAAACAGGC
>TeaL_166092
AAAAAAAAAAAAAAATACAAAAAAAGAGGTTAATATGCTTCCCCAGTTAGCTAAAATTAA
TGTATTGACAAAAAGGGTGGTTACAGTTATTATATGCCCCACCTTCAGAGGCCCTGGCTA
CTCACCATCTTTTGGGACCATCTATGTGCCCTCATTTCTTGTATGTACAGTTTTCTGAAT
TTTACATACTATCTGCAATTCCTCTAAAAGAACTTTCATTTTTCTTTCTTTCCTTTTCTT
CCTCTCTTCCTTTGATAAATGTTGCAGAAATTTAGATTAAAAAACTGTTTTGAGGAAATT
GCAAAAAAGAGGGTAAAGGAACACTACGTCTCGCCAATGGCGCAAGGAATGCATGGGGGA
TTCTTAGATTGGTCTTCGGGAGTGATAAGTTGCAAGCAACGGTCATGAAAGGTGTGGCCA
CATGGAAGAACAGCAACAGGTGGTGATACGGCCGGCTGGTATACAGGGCCTTCTGGTGTG
AATGAAAGATCTCTCTTACATAGCATACATTTCTGTCCGGTTGGTTGAGGAAGTCCCTCA
GAATCTTGCCATTTTATATAAGGAACAGCAGCAGGAATAGGGATAGCAGGAGGAGGAGGA
GGAATAGGGATAGCACCAGCAGGAGCAGTCCGTGGTGGGGATGGCACAGATGGATGAATG
GGAGGTTGAAGTGATATCTTCCTGCGTTGAATCCGGGGAGCAGTTGGAGGGGGTAGAATT
CCCCCCCTTTTAAGAGATGGTCTACGAAGAACATCGGAAGCCTGAGAGAGGCCATAACCT
TTTGCAGTCGAAATTACTTGGCCTGTAGTAGAAGTCGGTCGAACAATATCATTGGAATAA
TGAGCAGGCAGACCTTGAGAGACGCCAGTAGTAAAGTGGGGACCACGAAGATCTGTAGAA
AACAGTTCAGGCCGCCTTGCTGTCTGAAACCCTATCTCCTTGGGATACAATCCATGTTCA
GCAGCATAAACAACACGACTGTCATCAACTCGAGTGCCCGTAATGTTGGGAAACAGGCCA
TCTCCAACAGCTTGAGTAGCAGAATGCTCATGAACTTGAACTCCTAGCCTCTGGGGAAAA
AGGCCACTTCCAGCAGCTTGAGCAGCACTATCCTTAGCAAATTGAACACCTACCCTCTTG
GGAAACAGACCACCCCCGGCAGCATAGCGGGAACTACCAGCATTAGCAGAATATCGCTGC
CCGGTTGGTTGAACACGCTTCCTCTTAAGAAGTTGAGCACTTTCATCAACAGCTTGAGCT
GCACTATCCTTCAGAGCTGAAAACAAATGCCCTGAATGTTCTTTCCTGATGGAGCTTCCT
TTGAACCCAACAGAAGGAGAAACCACAGAAGACTCTGTTGGCACAGCTGTTTCCATAAAC
CGTTTATGTAGTTGGTCAGAAGTTGGTTGAGTGGTGGTCCAGGTAAACTTTTCAGATTCC
GATACTAACCCAGATTTCCAAGTTTGCCCAGAATCAAGCCACCCAGCTGAGCAGCTGCTA
AATGGTCCTGAAGATGCGGCCAGCTCACCTATGAAACCTTTATAAGGATCTGAAGTAGCA
TGTCTTGAATCTCTGTTACCTACAAAATCTACGTTCCTGTTACTCAATTGAGGAACACCA
AGTTGCATATCAGCTTGCGGTCTTTGCAAAATATGGAATGGGCTTGAATTTAGATCAGTA
GTAGTATCACACACAACTCCAACATTATTGTTAGATGGGGTCCAGCCTCCCGCATTATAC
CCCAGATTTGGGAATCCACCAATATTATTTTGAAAGCTTGAAAACCCACCAACAAAGTTG
TGACCTGGATTCAAGGAGATTCCAGTGGCTTGTCGAACATGGGAAGTATTTAACTGGGGA
GAAAAAGCTCCATCTAAATTACCAGTAATCTCTCTGCTGTTGAGATCAAATTTAGATTTG
GCATCTGTCTTACCTCCAATACCAAGAGAAAGAAAACTCCCATCAATTCTTTTTGGACAA
CCAAATCGAGCTGCATTGACCTGGTCATGGTGATCAATATTCATTTCTCCACTATTCTGG
GGATGGGACAATGTAGTTTTGCTACCTCCTAAGCCAACAAAATTCTTCATCTGTGGCCTA
TGCATATGACTACCATCTGCTTCTCTACCGTGCCCAGTCATTTCATAACCTCCACCAGCA
TTACCTCCAATCAGCGTGAAATTAATCTCAGGGTTGTTGAGGCTATTAAAATAGGGTGAA
CCATTCAGCATGGTATCAGCAGCCCCAATTTTATCGTGAAAGTTTGATACCCCCTTCACA
TGACCTTCAGGAAAAGGTAAATCTTGCCTATACAGGCTGGGTCTGTAACTACTGACATTC
ATGGAATTCAGGTCAATCAGGGGATTTTGCAAGTTATGGAGCTGATTGAGATCAACCATC
AAATTTCCACAGGTCTCAGGAATGCTATGTGCGTAAGGTTGATGTGTCCCATGAATGTGT
TTCCAAGGAAAAGGAGCAACTGGAAATGGTGCGTATGGGAAGGACATAGGATCATCTCTA
GCAATGCTACCATTATGAAAAATCCCAGTGCAGTCAGCAGCAGCATTCTGCCTATTGGTG
AAAGCAAATTCATCGTTCTCTTGCACAAGAAAATTTGAGGCAGGTGTGTTCTCCCCATTG
TTTAACTTGTCACTTTCCATTACTTGGTCAATTCAGTGATGCTTTTGATCGGAGAAGATT
CAAAAG
>TeaL_166093
AGCAAAGGGCACTCTTATTCTGGTCTTCGCCGTATAGACTCCGCTCGTCCACCCCCTGCC
ACGGCCAGTCTTTTTAGAGAGAGAGAGAGGGAGATGGCGTCGTCGGCGTTGACATTGAAG
AAGACTGGGAGCGAAGGAGGGTCATCGGAGAGCGGAGCTGGGACGGAAGAGAGAGGGAGG
TTCGAGTTCTTCGGCTGGGTCTACCATTTTCGCGTCAATTCCATCGGCCACGAGTACTAT
CATCTCCGCTTTCTCTTCATTCGCGGCAAGTATGTCGAGATGTACAAGCGCGACCCTCGC
GAATACCCCGGCATTAAACCCATTAGGAGGGGTGTTGTTGGCTACACACTTATGGTGGAA
GAGTTAGGACGTCGAAAGGTCAATCATGGTGATGTTTATGTTCTGCGGTTTTACAATCGG
TTGGATGAGACAAAGAAAGGAGAAATTGCTTGTGCCACAGCAGGAGAAGCCCATCAATGG
ATGGAGGCATTTGATCATGCCAAGCAACAGGCTGAATATGAACTTTCAAGAGGTGGTGGC
GCGAGAAACAAACTGAACATGGAGACTGAGATCAATCTTGAAGGACATCGACCTAGGGTA
AGGCGTTATGCACATGGTTTGAGAAATCTAATAAGAATTGGACAAGGGCCGGAGACTCTT
TTACGTAAATCTTCAAATTTGGCCACAAATGTTGGATCAGATGGATACTTTCAAGGAGAT
GATGGAGATGTAATAGAAGCTTATGAGTGGAAATGTGTCAGTATGGTTAATGGTGTAAGA
ATCTTTGAGGATGTGGCTAACACAAAGAGTGGTAAAAGTGTTCTAGTGAAGGCTGTTGGT
GTTGTCAATGCAAATGCTGATATTGTGTTTGAGGTGATTCTGAATGTTGATCGACATCAA
AGATATGAGTGGGATATGTTGACTGGTGACTTAAAGTCGATCGATTCGTTGAATGGACAC
TATGATGTTGTCTATGGTACATATGATCCTCAACATTTCTCAAGATGGCAATCTAAAAGG
GATTTTGTCTTCTCCAGGCAATGGTTTCGAGGACAAGATGGAACTTATACGATATTGCAG
TTTCCAACTGTACACAAAAAGTACCCTCCAAAATCAGGATATCGACGAACAGAAATTAAC
CCTTCAACATGGGAGATCAGAAGTTTGAACACATCTCCTGCTTCAAATTTTACAAGATGT
CTTGTAACACAAATACTAGAGATACACTCTGTTGGCTGGCGCAGGTGGAAGAATATTCGA
TGGTCAAAGTTAGAAAAGACTGTTCCTTATGCAATGTTGAGCCAAGTGGCAGGTTTAAAA
GAATATATCGGAGGAAATCCATCACTCATTTCTGAATCTTCGACCACATTTGTCCATTCA
AAAATTTCCGATTTTTCTTCATCTAATAGTGAATATGAGGATTCAGAAGTTGCTGATGAG
TTCTATGATGCAATTGCTGATGATTCATCGTCTGATGATGAAGATGGTGACAATGAAGAA
GAAGCTGACAATAAGGACAAAAAGATGAAGCTGAAAAACATCTCATGGGCTATTGTGGGC
TTGGCATTGAAGCGAACTTCAGCTCCAGGTTTGAAAAAGGAATTGGATACAACTGTACCT
CCGATCATTCTTGATCCAACCAACTATCATGGGTCCATGTGCCAAGGGAAGGATGAGACC
GATACTAATTGTTGGACATCTCCAAGTGGTACAGGATTTATGATCAGAGGGAAGACATAT
CTGAAAGATAATTCGAAGGTTATGGGAGGAGATCCGCTTCTAAAGCTCATAGCAGTTGAC
TGGTTTAAAGTTGAAAATTGCATCAGTAAGGTTGCATTGCATCCCAGCTCTCTTGTTCAG
TCAGAAGCTGGGAAAAAACTCCCATTCATTCTCATTCTAAATCTTGAGGTTCCAGCAAGA
CCTAACTACAGCATGGTTCTATACTATGCTGCTGATAGGCCTGTAAATAAAAATTCTTTG
TTGGGTAAATTTGTTGATGGGTCCGATATGTTTCGTGATTCAAGATTTAAACTAATTCCA
AGAATTGTTGAGGGATATTGGATGGTAAAGCGTGCTGTTGGAACAAAAGCTTGCATATTA
GGGAAAGCAGTTACCTGTGAATACCTTAGACAAGACAATTTCCTAGAGATTGATGTGGAC
ATTGGCTCATCATCCGTTGCAAGGAGTGTCATTACTCTTGTCCTTGGATATGTGACGAGC
ATTGTTGTTGATCTTGCAATTCTAATTGAGGCCAAAGAAGAGGCGGAGCTCCCTGAGTAC
ATTCTTGGAACTGTTCGACTGAATCGTGTGAAGCTCGACTCTGCTGTACCTTTTGAAGTT
TGAAATATTTTGATACATCAACATGCTGTGATCATCATATTTACAGAAGCAATTGGCATT
ATTGTAACTGGGTGCATTCCAATGATTTCCAGATTCTGGTGTGGATTATTGTTCTTATAA
TTTGGACTGGACATTGAAAATTCAATCATAGATCACCCAACACTGGTTCCAATGAGTATT
TATTTATAAAACTCTCTTAAATAGTTTCGAGTATTTATTTAATGTAGTTACACATATCAA
GCAAGTCAAGTGGGTTATCTTCTAATCTGTGTAAATGAATTATGCGAGGGATGAGGTGAA
GAGACGCGAGCTATTCTGGTCAAGGCTGGTTGTGAAGGGGTGTGTTTCACAAAAGAATTC
ATAGCCTTTGCAGCAATGCATTGTTTCAACATAATTTTGGGATGCCATTTAATATTTTCA
TATTTTCAAATTTCACTTTCATATAGTAAATGTTACATTACCCACCTCTCTCCCTCCCCA
AAGAGGAAACATATGATTGTAA
>TeaL_166094
GTGAATTTCCCAGGTTTTTCCAATTTACTATGAAACAAGTTATAATTTTACAAGGATCCT
AATGAAGTAGGAAGGAAAGTTTAACAAAATGCCTAATACATAAAACGTGTAAGATCAACA
AATAATGTACAAATCAGTAAAAATGGAACAAATTTAATCCCCTACTTGTAGCTGAGGCAC
TTGGTTTACATCCAACTCAGCGAAGAAGGTATTACCAGTGCGACTCTTTTAAGCTCTAAA
AAATGCTTTTGTGAAAACAAACACAATAAAAAATACCAAATTTCGCCCAAACATAGTTCG
ACAACTACAATAAATGTACCTCTTATTTACCCTGTCCTGAGTCAGTGACTTGCTTCACGT
CATCATTAGTTTCCTCAATACTCTGCATTTCGAGTAGCTTCTGTTGTTCCCGTTCAATCT
CTTGTGATATTACTTCTTTCACGGCCTTAGACTTGTTGCTTGTAGACTGTTGGTACATAA
TCCCACCCATCATACAAATTAAAAGCCCGATAGTACCAACAAACGACGAATGCTTGTCCC
AAACAACCAGGTTGATCACAACTGTCAAAAGCTTGTTCACTATGCCAAGAACAGTAAACC
CCGTTGCAGAAATCGCCCTCCGACATGAAAACCCAAAGAAAGAAATTGCTAAACCAAACA
AACATGACAACCCAACTGGCAAAACCACCACGAAAGAATACCAATCAGATTCATCAGAAA
TTTCATGCTTTATCTTCTTCAACTCTCCCATGATAAGTAGCTCTAGTGGAAACAGTAGCA
GAGCCTCGAGATTATTGTACAGTACAAGACCCCATGTGTTTAACCCAATTGTCATAACCA
CATGCTTAATGTAAACAAAATCTATGGACATGCTCACCAGGTAAGCCAAGGCCCAGCTAT
AAGCCATGAGTGTGAACTGGTAATCTGTTGTGACATAAAGCACACTACCACCAAAGATGG
TGGCAAGTGAGATCCATGTTCTGGTCGCTGGCCATGGTTGGTGCAAGTAGAGTGTCTCTC
CTATTGCAACAAAGATAGGGACTGCTGAACGGAAAACAATAAAGGTGTCGACGTTGGCAT
GCAAGAGGAGCTCACTGTTGGTGAAAAGAGAGAGGTAGAATATAAACGCTGCTGGTAAGA
ACCGCCACATTGTGAGGAGGTCTAAAGAATCGTGTTCTATGAGCTTGAGCCTCCCACAAA
TGAGAACACCAAATGCGCTTGTGAAGTATTGTAAAGCAGTCAGTGCACCAGGATATGGAA
ACTTCATCACAGCCCATTTGTTAATTATGGAGAGTAACGATGCTGAAAGGCAGTATCCGG
CAGCTATGCCATAGACTGATGCGTGGTGGAGTAAGCCACTGTACCAAGGGACTTGAGGTT
CACTGGCATGGAAAGGAGCATCTGTACCCACATCTGAAACTTTCTGGGCTACACCATCTT
TCGGATTTTCCACATCTTTGGACATCTTTGGTGGGTAGTGGTGTGGGCGCAGTAACTCCG
GCGTGGCAGTGGATGTCGGTGTCTCCGGTAAAATCCAAAATGCAGATTGAAGGTTTTAGG
TCAGGGTCGGGTTACCATGTTGCGCTTTCCAACATCCAAGTTTTGCAATTTCTTTCTACA
CTTGAATTGTAACCAGTTGTGCAGGTGATTCTGTGTGTGTGTGTGTGTGTGTG
>TeaL_166095
GGTCTTGGTGGTTGGCATTGGCTAGTTGGTGATGATATACGGATGATGATCCAAGTTAGG
TTTTTTTTCCAATCAATTTGTTTCGTATGAATAAAAATTTCAGCATTGACAACCACCCTG
CCTTCGAACTCGCACTCGCAAGATCAATTTATGGCTATGTCTGGTTTGTCTATATGGTTG
CAACACCACCACCGCTGCTCATCATCACCACTGCCGCTGTTGATGCAAAACCCACTTCAT
GCTCAAACAGAATGTGTTCAAGGAAAGCTTCAAACCTGGCCATAATGCAAATGAAGATGT
TCACTCAGTGAGGAAATCTACAGCAGATCTGGCCATAGAGCAAATGAAGATGTTCACTTG
ATAGTGAGGAAATCTCCAGTCCTCGATTTCTGCCTCTCGAACTCGGCTCGCAAGGAAATT
TCAACATTGTCGAGGAAGCATCATTGTATCAGTGAAGTTTCGGTTCAGTTCTTATCCTCG
AGATAGGAGAAACTAAGCCTGGGCGCAAAACACTTCTGCTGATGATGGTTTATCAGACAG
ACTTATGCCACTGGGACACCCAAGTATGTGTTCCATCAGTGCAATGGTGTTTTAAAGTGC
CACCAACGAGAAGTGGAAAAACAATATTTTTTGAGCTTTGCATTTTGAGACTGCTCTCAA
GGTTCATCTCTACAGAGGGAAGATTTATTCACTTAAAGCGAATGCTTAAAACAGTAGGCT
TTCTACAATTTTGTATATGAAG
>TeaL_166096
GATACATTTACACACGCCATTAATCCATTGGTTGTGCAAATTGCAGATTATCTGTATGGC
CTATAGTATAGACATCACTAGTTGATTGTGACGACAGCCTTAACCCCACTATCCTCTGTC
TATCTCCCGTGTTCACTTCTCTCTCTCTCTCACTCTCCAACTTCTCAGGTCTCAAACTCT
GTCCTCAGAGATCTCTCTCTTCCTCTCCCTCCTCTCCATTGCCGCTTTGCTTCCACCATC
ACGTCGTCTCCACCGTCGCGTCGCCTCCGATCTCCACCGACAGCAACTCTTCATCTCTTC
TCCATATTAGATCTCAACCCACTACGGCACCTCCGTCCTCCATCGCAGAGAAACCGATAA
AGAGTTGTGGTATCGTTTCATCTATAATCATTTTCCGAGTTTGCACAAGGAGGACATTAT
AGGAAAAAGGGATGTGGAGACTTCAAAACTGATTATTCATTGGTGCTGGTGCTGGTGTAA
AGGAATCTCTAGACTTCAAAACAGAAGTTTTGGAACGAGGAGTACCTGCAAAAAGGGAAA
TTACTTTTGAGACAGAACTATTTGGGTCAAAGACATTTTTGATATATGTTGAACCTGTAT
TCAGCAACGTAGGGGATACTATTGGTGTGAATTACATGGGTATGGATGTAACTGATCAGG
CCAGACCACAACTTGCAAGAT
>TeaL_166097
CACAAACATCTGTTATAGAATTATGTAGAAGAAAACTTCTTGCATCAAGAGAATCAATGA
TATTACATTTTATATTCATTTTTCTGCTTTACAAATGCCCTCTTTTGCATGCCAACTTAA
TAAAAGGAAAAACAGAGTGGAATGTCATGGTAAAAGACAAGAATTATTCACTTACATTAC
ACATACATTCTCACATAGACCCATTGGAAATATTTACCAAGATTGCTTCAGAACAAGTAC
CTCTTCAAGAGGCCACATGATCTTACTGGGTTGGAAATGAGATTGATTTCAATCCTTGCT
CTCCGACCTTGGAGTGGTAAGCATTATTAAATCCATGGCAGTGTAGAAAAAGAAAATGAT
TCAAAACTAAAATGACGATGGGCAACTGAATGTCATGTTGTCACTGACGAGCTTGCCATC
AGTAGCTGAAACAACCCGAGAGTAGCAACCAAACTCATCCATATAACTGAAACTTTGGTC
AGTGTTGGCCGATCCAGAGAGAACATCATGATCCTTGACCACCATCCATCCCCGCGAATC
TTGACTGTTACGTAAAGATCTTGAGAAGCATCCACAAGACAATTTCTCTGTCAATGAATG
AGAAACATTTGTGACCATCTTATACACATTGCTTCTTGATCCGGGTAGAGTTGAGGTGAT
CACTCTAAGAGGGTATCTCCTCTTGATCCTTACACGACCAATCAACAAACCCATCTCAGA
TTCTACCTTCACTTCAGTCTTTGTCTTCACTTTTTGTCGAACTAATTTATATGTTCCATT
TCTCTCAAACCTTATCGAGTTCTTGAAGTTGAGATGGTGCAAGACATGAGTAGTCAAATT
CCCTTCATTTGATTTCACCCACCCCAAGAATCGACTCGTCCTCTTTGCTCTTATTTCAAA
TGATCCATCAAGTTGATCAAAAACCGAGCTGCGTTTGATTGAAAGAGACGGAGTATGTGT
ATGAACAGATTTTGCATTGATTGCCGATGAGCCATGACTCAACCACAGGTGCAAATTCGC
ATCAACAAGCCAAAATGGAATGCTATCAGCCACTCCAAGCCCAAACAAATGAGTCTTGCA
ATCCAAAACAAGCCCCAAAAATGGAGTCAAATCGAAATCATACGAAGGAACGTTGAACGC
ACCAATCGCGACAACAGGTTCCCAAAACAGTGGATTGATTCCGCCAGTGAATATGATCGG
AAATGGAATCACAGACCCAACAAAACTCCCATCAATGGTTGCGAAAACCTCCCTATAGGC
TCCATGGCCTCGCCCGGTGGTCAAATTGTTCATCCTGATATATGAATCGGGTGGGTTAGA
GTACCAAAACTCATCATTTCCATGAAATGATACATAAATCTCAAGAACAGCCTTGTAAGT
ATTCGGAGGAATCTTAACCCCCTTGGAACGAACACCCGATTCGCTCTCGATTCTGAACCA
AAACCCTTCATTCTCAACCACATTGGATATGGGAATTATCAAATCCGCCGGAGTTTCATA
CAAATTCAATGAATTTCTCTGTTTTTCTTCATGCACAATCACTGTATTGTCCCTAAATTT
CTCAGACTCAAACCCTAATTTGCTATCCACACATCTGTATTCCTTCAAAAGCCCTAATTT
CCTACTCAATTTGTTGTGATGATGATCTGCCGATGACAGAACCCTAACGGGGTTACTTTT
GTAATACAAGAGAGTGAGACGAACGTCGTAAACGCCGGTGAAGACGTCGTTAACGACGTT
CTCGAGCATGACCGTTAGAGTGAGATTCGACCGTTGGAGCAACGAGATATACCTGGTGAC
GTCCTTGCGGACATTCCAGAAGACGCCGTCGGGGGTGGGTTCGGCGGTGCTGGTGCGGAG
GATCTCGGCGCCGGCGAGCCAGATTGCGGCGATGCGGTCGTACTGGTCGCCGTAGGAGGA
GGCTTGGAGGTGGAGGACGACGGAGGACCACGGAGGAGGGCAGGCGGAGGGAGGGGAGTA
GGGGGCGGAGATGGGTGGGCGGCCGATGGTGTCGGCGAAGTAGTGGTGGAGGATTTGGAG
AGAGAAGGAAGGGATGAGGTGATCGGAGGGAAGTGGGTGGGTGAGTTCGATGTATTCTTG
GGGTTTGGAGTGGCGGAGAGACTGGTGTGGTGGAATTGATTTGATGAAGCGGTCTGGTGG
GTTTGCGGTGGAGGAGAGAGAGAGTGGGTTGGTGGAAAGGAGAGAGAGAGTGGTGAGGAG
GAGGAGGAGGAGAGAGAGTGACATTTTAAGTGGGTGGGTTTGGTTTGGTTGTGAGTTTTA
CAGAGTAGCTTGGTGGGAATTCAGAGTTTGATTTGCAGAGATAAAGAATTGTGTCCCAAT
ATTCATAGTTTCTTGAATTGTGTCTCACACCTGGTTGAGTTTAACATGGCCAAACTCAGA
AGAATTGATACAGAAAAA
>TeaL_166098
GAAAAGAAAAACAGAATATATACACCAAACAATAAGACAAAACAGGAGAGGTTGCAGTCA
ACATACCAAAAAGATTCCCCCTCTGTGATAAAAGAAGAAGATGAAAATCTGATCGAAATT
GTTCAATGCAGGGGCTCGATCTTTTTTTGGACCAAAGAAACAATAACAGTCACATCATCA
AGCTTGCCACCGGTAAATCCCACATATCCAGCTGCCTGGATTGCATCAGCAAATGGACTC
CTACAAGCTTTTGTGCTCCCTACCTCTTGTGCTCTCATGGCCAACACTTCTGCTATTTCC
TCGGGTTTTAATTTGGCTTGCAGTGACTTGGAGACAACTAAACTTATTTCTTGGTCATAT
AGATTGTCGAAAAGGCCATCAGTTGCAGTGATAATCACATCACCCTCGTCCAAATAAATT
CTGTATACCTCCACAAGGTCTGAGAGATCATCTCCACTTTCAATCTGATATGGAAAGTTG
AACTCATAAAGCATCGGTGAAGACTTCATAAAAACAGCACCGTTTCTTATTACAATAAAT
CCCGAGTCTCCAATATTGGCCACATGAAGAGCCTGACCATCAAAGTAAGCAACCAGTATT
GTTGATGATCCTGGAGATTGTGCTTCAAGAGCACTTTGATTAAGAACTTCCACAGGATTA
CTTAAGGGAATACTATTGCACTGTGAGACAATCTTTCGACAATTCTCCATCAGTTCTTGG
GCATAAACTCCTGGGTTAATCCCTTCTAGTGACCACTGACCAACTCCATCAGCCACACCT
AACCACTGGGTAGCAACAAAGTAAGCGTCCTCCCCACCTTAGAGGGATGCGGCAATAATG
AAGCACCAGAAGACAGGAAATATCGTTCTGTTGAGATTTCCACCCTAGTCACAGCAGTTG
CAGTCAATTCCAAATCTACCACTTCATCACCTGATACTTCTACAAGGTCACTGTTCTGCA
CATCATTGGCAGTTTTTTCTGCTTCCAATACTATGTTAGGGGCACTTTCATGGGCCTTTG
TTAAGCTTTCAGTTCTGTTTGTGTCAACAAATTCTTCCAACATATCATGATTAGTTTCCC
CATCAAGAATTGGTTCAGCTTCCCTTGAATTGGATACAGGCATGATTTCAATCACGTTAC
TTCCACCAATATCTCTGTCACACTCATAGCCTATCCCAGCCTCCACTGTATGATTCACAG
CATTTATGGTCAAATGATCAACTTCAATGCCACCATTCTTCTCACTACTTTTCTCAGATG
CAAAACTATTGGGTACTTCAAAAACAGAGTTGTGCTCAAAAGTAGTCGATGAAGGTATAG
TTTCGCCTTCACTCCTCTCTTCAAAAACTTCCTCAGATACAGAACCACTGTTTTCTGTGT
TACTCGTTTTATTGAGCTGGAAAACACTAACTCGACCTGAAATGTCATTATGCCTATCGT
TCTCCATAGAACCTTCAACAGTATGCATGCTTTTTTCTGAATCAATGACAAATCTAGAGC
TAGAAGAATCACTGTCTTTGATATCAGAAACAACATCAATAGCTTTAGAGTTGCAAGAAT
CATTTGTTTCGACACGAACAACTTCAGATACAGGCAGTTGTAATTCTTGTCTATCTTCTA
ACAACCTTTCATTCAATTCCACTCCACAATCACTCACATCTACAACTACAGAGCCATCAC
TATCATCAACCTCACTGTGTTCGCAGCCCGCAACTATATCTATATCCATAACGTCGGCAA
TCTCATTCGAGCTATATCCTCTTACTTCTCTCTCTATCTCTTTAACTATAATATGCCTCT
CATGCTCTCCATCCAAAACCCTCACAACATTAGAATTTTCCGAATCTTCTTCACTGACCA
ATCGTCCATTCCCAACACTGGGCTCCTCCATCACAACATTTCTTGCAAGCTCACTCGCGT
CCCCGAACCGAAACAAAAAGCTACCGTCAGAACACTCGGTGGTGGAGAGAAGGTGGAAGT
GAGGCGATGAGGGAGTAGAAGAAGATGGTTTGGAGATCATGGTGAGAGTAAGTGATTTGC
TTCGTCTTCTAGTTGTTGTTGTTGGGTGATGAGATGGGTGAATAGGGAGTGGAGTGAAAG
GTTTAGGGGGTGGAGGCCATGGAATGAAGAGAGAGAAGCGAGAGTCGAGGAATTTACAGT
AGAAATCAGCCATTAATGTTGGGGATTTGACAGAAGAGAGATTCTTCGTTAATTTTGCTC
TCTGTGCATAAAATTGGGGTAGGGTTTGAACAGAGAATCGAAGAGAGTGACGATGGTGAG
AGGGGTTTGAGAGTGGATAGAATAGGAGAGAGAAACGACGAGGGGAGTCGTGG
>TeaL_166099
GAGGTGAGGTGAGGTGAGGTGAGGTGAGTTGAGATGCAGAGCGGAACTGAAGTCTCTGTG
GGGACGAAAATGGAGGAGCTAAGGTTAGTATGCGACAGAGAGATTACGATTCAGCAGCAC
AGAATTGACGCCGCCATTTCCTTTTTCCGGAAATCGCTTCAATCTACGAAAGCCAAGGCA
CAGGAAACTGTTCAAATTCAAGCAAAACTAGGAAAGCTAAAAGCTGAGCTGAGAGAGGCA
GAGGATCATTTGGTGAAAGCTCTAGCAGCGAAGACTCGTAAAGAGGCAAAGCGGATGGCC
ATGACAGAGTCCATATCTGCTACAAGAGCTAGAATAGAAGAGCTTAAAAGAATTGTGGAA
GATCAAAACGCTAGGAAGGATGAGTACACAGAGATAATATCTCAGCAATTTGAAGCTCTG
TCAGCATGTGAAGAAAAGTGTGAACAAAATAATGAAGATGCAGGAGAAATAGAGGAGGCC
ATTTCATGGTACAATAGGGTCCTTGGCTTCCGAATAGAATGTGGACATGGAATAAAATTC
ATATTCACTAACATCAATTTGAAGAATTCAAATGAGGAGTACTCCTTCAGCATTCGCCAT
GAGAACGATTTTTACACTTTGCTCGAGTGTGATCCGGATTTGAATGACACTAAAGAGTTG
ATCCATGAGTTGAATAGAAGCAATGGTTTATTCAAATTTGTCAGAACTATGAGAGAAAAG
TTTCAAGAAGCTGCAGCACATGTTTCTTCAGTTTCAACCGACAGTAGAAGTGAATCTTTG
TCAAAGCAAAAACAACTTCAACCTGAAGAAACCAACAGACAATACAAGAAAGTTAACCGT
GGTCGAGGGGTTAAACCGGCAATTTTGTCTCTTGGATCTGCTTCATCTCTTTGTCGATCT
CCACGTTTTAAGGCTAAGAAGTGAAGATGAAACAGAAACCGCTTCCTCTTCCAATCTAAT
GGACTGCATGTGTGAACCTCCTCACATTTT
>TeaL_166100
CTTTGGGTCAACGCCTGTGGGATAATTATTTCCTGACTGTCAATCTTAAACGACAAAAGT
GGTGAGGACTTGCTTTACTCCGTTCACCATTCTATCATCATCTTCGTTCCTCCCTGTGAA
ATGCAAGAAGAAATCAATGGAAGGTTTCACCATACCGCTTTTTTTCCTCTACTCTTTATT
TTCCATCATAACAACCTCCAAAGCACTTGACACCATAACCAAAACTCAGTTCATCACATA
TAACAACACCATAGTTTCACCCAGCGAAAGCTTCGAAATGGGGTTTTTCACCCCAGGCAA
TTCCAAGAACTGGTACATAGCAATATGGTACAAGAAGATAGCCTCAGGGACCATTGTATG
GGTTGCCAACAGAGACAACCCACTTCCCAATTCCTCTGGTGTCTTGAAACTCATCGACCC
AGGAATCCTCGTCCTTCTCAGTTCCACCAACAACACCGTATGGTCCACCAACACCTCTCG
ATCTACACGCAACCCAGTTGCCAGACTTCTCGATTCGGGAAATCTTATCATCCAAGACCC
AAACGATCACAACCCAGAAAATTTTCTCTGGCAGAGCTTCGATTACCCTTGTGATACTCT
GTTACCGGGCATGAAAATTGGGAAGAACTTGGTTACAGGTCGAGAATGGCACATGTCTTC
GTGGAAGAGCAAAGATGACCCAGCTCAAGGTGATTACACTTACTGGTTAGATCTTCGTGG
ATACCCACAAATCTTCGTCAGCAAAGGCTCGGTTGTGTTGTTCCGAGCCGGACCTTGGAA
TGGTCTCCGGTTCACCGGCACTGGGACTGTACTGACCAAGAATCCAATTTTCAAATTTGG
AATGTATTTTGAAAAGGATGAGATTTACTACAGGTATGATCTCCTTAACAGCTCTGTTGC
TTCCAGGTTTATCTTGACTCCCAATGGTTTTGCACAGAGATGGACATGGATTAACCAAAA
AAAAGGTTGGGTGCTTTATGTGAATGCACCAACAACTGTTAGTTGTAATAGTTATAATTT
GTGTGGTGCTTATGGTAGCTGTGATGTCGATAAATCCCCTGTTTGCGGGTGTTTGAGTAA
ATTTGTGCCTAAAAACCTGAAAGATTGGAACATGACGAATTGGTCGGGAGGGTGTGTTCG
GAGGACGGTGTTGGATTGCAAGAATGGAGATGGGTTTTTGCAGTATTCAGGGGTGAAATT
GCCTGATACGCGGAGTTCGTGGTACAATAGGACGATGACGCTTGGGGAATGCAGAGAGGT
GTGCTTGAAGAACTGTTCTTGTATGGCTTATACTAGTTTGGACATAAGAGGAGGTGGGAG
TGGGTGTTTGCTTTGGTTTGATGAATTGGTTGATATTAGACTGTTCAATGAAGGTGGCGG
GCAAGACATTTACGTAAGGATGGCTTCCTCTGAGTTGGACTTGACAGTCCATCAAGCCAG
CTTCAATGGCAAGAAAAGAGAGATAGTCATAGTGACCTTGACATTATTCACTGGAATGCT
TCTGCTGGGTCTGAGCATAATGTTGTATATCCGGAAGAAGAAGAAGAAGAAGAAGA
>TeaL_166101
GTATCAACAACCATAAATTCATATTCCCCCCAAAAGGATCTACCGTACAAGCGATCCCTG
GTGACCCCAGGTTCATCCACCACAATTGCTTTGTTACCCAACATTTGGCCTTCCAACAAT
GGCAACCTTTGGAAGAAGACAATCAGGGATATTTCTAATGGTACTCTTACGCCTCAGCTG
CCTTCCACGAGTTTCCTTCTGAATATTTGTTTCATCTTCGATTCTCAATTCGCGAGACAA
AGAAAGGGAGTACTCTCGAACGGCCTCTCGTGCTTCTTCTTCGAGCACTTCCACATCGAT
TGCATAAGTTCCATCGTCAACCTCCTCCTCCTCATCACCACAGCCGGAGGAGTCTTCAAT
TTCTTCAGCGGCGTCGTCATGTTCGCCAGCGAGTTCACCGGCGGATGGCTGAGAAACGCG
GCGGAGAAGA
>TeaL_166102
TCTCTCTCTCTCTCTCTCTCCGGAAAGCCGCTTCGCATTTCTGGGCACAAAAGCGGTTTT
CCGGCCGTCTAGAGAGAGGATTTCCGGCGCTAGGGTTTTGAAAAAAACCAGATCGGAATC
GGCGGCTTTGGGTTCTTTCGTTTTTAGGGGCGGAGTTGGGTTTTGAAGATTGATAATGGC
TGGCGAGAAGAAAATTGATAAGTCCGAGCCAGTTGCTGCAGTATTGAAGTCAGATCCCTC
TCCTAAAGTGGCTGGGCAAGATGTGGCTTCTGGAAAAGGTGGAACACCAACTGTTTTGTC
CTCTTCTATATCCTCCTCAGGAGATGCTATCTCCAGCATGAAAGGTGAGACTGGTCAAGA
GTCAGTTGCAGAGCAAGGTGTTTACTATCCACCTACTAGCTATGACAATTATTATTACCC
AGGCTATAATGGGACCTTTACCCAATTGGATGACCATAATTATTTTAATGCTGGAGGTGG
TTCTTATACAGGTTTTCAAACGGATAATGGTTCACTTCTCTATTATCTGCCTGGTTATGA
TCCTTATGCTACTGGGTCTTTTATGGGTATGGATGGGCAGCAACCATACTATTCTTCACC
AGGATATCTTCAGCAGCCTGTTTCATATGGATCAGAGGCCATGCCATGTTACTCATGGGA
TTCTGCGTATGTTGGAGACGTAGCAAATGGGACGACCGGTTTTCCTGGGAAGCCAAAATC
TGCTTTTGGCTCTAATGCTTCAATGAAGTCAAATAGTTATAACTCTGTAAAATCAGGTGC
CGCTCTTGCTAGCAAATTTTCAACGTTGCCCTTGGATTCTAGGTCACGAAAATCTGCTGC
CTCATCCAATATCTCTAAATCTATCATTGAAAGTCAACCTCTCAGAACTTTGGGCAAGCT
AGGTTCTGGTTACCAATCAGCGAACCTTATGAAAGGATATCACCCTGTTGGTAATTTCTC
ATCATTTATCAATCAAAACCATAATAGTTCAATGAACTACAGATCGAACAGTAGAGTATG
GAATGGGAACAACAAATTCAATAGGTTGAGAGACAGAAATGTAGGGTTTGATGCTTCATC
TGAGCTAACATGTGGTCCTAGGGCCCAGAATGGGAGCAATCCTTCAAACCCATCAGAAGT
AGAACAGCTGGGACCCATGGTTCGAAGGGATCAATATAACGTAAAAGAGTTTCAAACTGT
GTATGACAACGCAAAGTTTTATGTCATCAAGTCGTACAGCGAAGATGATATCCATAAGTG
TATTAAATATGATGTCTGGTCCAGTACTCCAAATGGCAATAAGAAATTGGATGCTGCTTT
CCATGACGCGGAGGCAAAAGCCTGCGAGACGGGCACAAAATGTCCAATCTTCCTCTTTTT
TTCAGTGAATGGAAGTGGACAATTTATAGGTGTAGCTGAGATGATTGGGCCGGTGGACTT
CAACAAGGACATGGATTTTTGGCAACTTGACAAGTGGAATGGGTTTTTCCCAGTAAAGTG
GCACATAATTAAGGATACCCCTAATACACAGCTGCGGCACATCATCCTTGAAAACAACGA
TAACAGATCTGTAACTTACAGCAGGGATACTCAGGAGATTGGATTTAAGCAAGGAATAGA
GATGCTAAACATTTTTAAGAGTTACTCAGAGAAGACATCCGTATTGGATGATTTCAATTT
CTATGAAATCCGGGAGCAATCGCTTAAAGCTAAAAGGAGCAGCAAGCAAGCTTCATCTCA
AACTGAAGTACACATGAATCATGATTTTCCTATGCATTTGAAAACAGGAGAAACGACAAC
TGAAGAAGCAGCTGCAGCGAGGTCGAATAATTCTTCTGATTCAACATCGTCGCTCGTCAA
TCTCACCAAAAATCTCTCCCTCAATTCTCACCCACTGAAGGGTGGTGGTGCTGTTATGAA
TCCAAGAGAGAACTCCACACCTTCAATCCCCGATTCAAAGGCATTTTAGAGACACTAGGG
CTTGCCGTATCTTTTTCGCTCAGGCTTTTTTGTTCTTTTCATTTAAGTTAGTTTATTATA
TAGGAGTTCAATTTTAGTTTCTTTTGATGATTTAATGGGGTTTGAGATGATTTGGTCAGG
TAATTGCAGCAGTCAGTTAATTTTCTTGTTGCCCTTTAATTTAATTTCTCCATGACCTGT
TGTTATGTTTGAGACTTTGGCCGACTCACCTTTTTTTATTTTTAATTTGGGTTGTCAATA
CTGATTTGGTTTTTCATAATGTGAAAGAACCTAGGCCAGCTCATTCATGGCCAATACAAA
CTGCCGTGCTGAAAAAAAA
>TeaL_166103
TTCTTCAAAAGGGGTCAGCAAATCCAAATCCCCTCTCATACTCTCTCTCTCTACACACTT
TTTATAGTTGCAGAGTTAGATTTGTCAATCGATCTTCGTTGCTGCTGCTACAACTATGGC
GGCAGAGAGTTCTAGATCTAGTTCATCTGCCGATTCCTACATCGGCAGCTTGATTAGCTT
GACTTCCAAGAGTGAAATGAGATACGAGGGCGTTTTGTACAACATCAACACTGAAGAGTC
CAGTATTGGATTGCGAAACGTGAGATCATTTGGAACGGAAGGACGGAAAAAGGATGGTCC
ACAAGTTCCTCCGAGTGACAAGGTTTATGAGTACATACTATTCCGTGGAAGTGATATCAA
GGATTTACAGGTTAAATCTTCTGCACCTGTTCAGACCTCACCTCCCATTAACAATGATCC
AGCTATTATTCAGTCTCACTATCCTCGACCTGCTTCTACATCTTCAAGCTTGCCTCCTGC
TGTTAGCGGATCTCTTACAGATCTTAGTTCCCATACTGCACAGTTGGGACATCCAGGGTC
AAGTTTCCAAGGTAGTTTACCTTTGTATCAACCTGGGGCAAATTTAGGGTCATGGGGGCC
TTCACCCCCTATTCCAAGTGCGAATGGAAGTGGATTAGCTATGCCAATGTACTGGCAAGG
ATTTTATGGCCCCCCAAATGGTCTCCCTCAGTTGCACCAGCAAACTTTGCTTAGGCCACC
ACCTGGACTATCAATGCCTCCTTCCATGCAGCAGCCGATGCAGTATTCTGGATTCAATGC
CCCTTTTCCAACTGGAGCATCTAACTTGCCTGGTTCAAACTTGCCAGAATATCCTTCTCC
TCTGCTTCCTGCTACTACCAATTCCCTCAACTTGGCACCTACATCTTTTCCGGCATCAAC
TTTGCCATCAATGCTTCCTCCTGCGCCTTCTATCACACTAGCTCCTGAAGCATTACCTAG
TTCAATCACAAACAAGGCTCCTAGTGCTGCCCTGCCTACAGCAACTCTAAATGCTAACCT
GCCTTCTCTTTCTCCTTTGGTTACATCAAGTCCAGATACAAATGCTGTTATACCACCAAT
CTCCAACAAGACTAATGCAATTTCTGGTCCAACTTTGCCATATCAAAGCATGTCTTATCC
CATATCCAGTATTGTTGGGACATCCAGTTCAAGTCAGACAGAAACACCAACACCTTTACT
TGTAACCCCAGGTCAGTTGTTGCAGTCTGTACCGGCTGCAGTTTCTTCATCTCAGTCTTC
ACAAACAGCTCATAAGGATGTGGAGGTTGTTCAAGTGTCATCATCAGAACTGTCAGTTCC
AGTTCCAGTTCCAGTTCCAACAGAAGCTCAACCACCAATATTGCCATTGCCGCCGCAGCC
TTCACGTGATGGACAGAAGCTGAATGGAGCTCCTTTACAAAGTCGTCATGGCTATAGAGG
GCGTGAAAGGGGAAGAGGAGCTGGGAGTTCACGTCCAGTGACAAAATTCACTGAAGATTT
TGATTTTATGGCAATGAATGAGAAATTTAAAAAGGATGAAGTATGGGGTCATCTTGGCAA
AAGTAACAAGTCTAAAGAAGGGGATGAGAATTACAGTGATGAAGATGATTTTCAAGATGA
AGACAGTGCCGAATTACCAAATTTTGAGATCAAACCTGTTTACAATAAGGATGACTTTTT
TGATACCATCTCTTGCAATGCACTTGGTCATGAATCAAATAATGGAAGGACTAGGTTCTC
TGAGCAAATGAAGATAGACACAGAGACATTTGGTGATTTCTCACGGTATCGAGGAGGCCG
AGGTGGTCGGGGGCCCTATCGTGGTGGTCGTTCTCGAGGCTCATATTATGGAAGGGGTTA
TGGCTATGTTGGGAGGGGTCGTGGTCGGGGCTTGTGAACTCATGCTCCCTAGATATTATG
TGGTATTTTTCCAATTACTTGGGTAGAAAAACAAAAGCTTGATTGTCCCTGGGGCCAGGA
TATTTGACTTGGGACTATGCTTGTAATGTTTGTGCTTCTTACTGTTCATTGGGTGAAAAA
TAAAATTAGAATTTGTGGTCTTTGATGTTTTAAAAAAAA
>TeaL_166104
GTAAAATGGACGTTACCGAACCTATCTAGCAGCTTCGTTTACTCGTCCGAGCCTTCGATT
CAGACACGCCATACCAGTGATTCATCGGTGTATCTATATAGCTGTATATATTTATTAATC
CACAATTTTCTTCTCTCTCTCTCATCGATTTCGAAGAAGTAGAGTCCTCACGACTTTCTC
AAAGTCTCCTTCAATAGCCTCTCAAACGCGATTGAAACAAAAAAATTGCATTTACAGGAT
TTTTTTGCCAATAATAGTAATGTCAGACCATCTGGTTTTGTGCGTTGACCGCCTCATCAC
ATCTGAATCATTGCAATCACTACAAGGGGCTGAGGTCTCAGGATCATCCTCCGGAGAGGG
TTCTTATTCTCACATGACTGATCCATCCTCCTCTATTGATATGAAGGATGGGGAGGAACA
TGATGAAGCTGATGAAGAAGAACCGCTTATTCAAATGGTGGAGTGCCGCATTTGCCAGGA
GGAGGATAGCATCCAAAATCTGGAGACACCTTGTGCTTGTAGTGGTAGTTTGAAGTTTGC
TCATAGGAAATGTGTTCAGCGTTGGTGCAATGAGAAAGGAGATATAACTTGTGAGATCTG
TCACCAGCCTTACCAACCTGGTTATACTGCCCCACCACCTTCTCCTGGCTCTGATGATAC
TACCATTGATATCAATGGGGCTTGGACAATCTCTGGCTCTCCTTTGGACTTGCGTGACCC
TCGAATTTTGGCTATGGCAGCAGCTGAACGACATCTTCTGGACGCTGATTATGATGAATA
TGCTGATACCAATGCAAATGGCGCTGCATTTTGCCGCTCTGCCGCTCTGATTTTAATGGC
TCTTCTACTCTTGAGGCATGCTCTAACCATTGGCAATGGTGAAGATGACGATGATGATGC
TTCCACCTTTTTCTCACTTTTCTTGCTGCGGGTTGCTGGTTTTCTTCTCCCATGCTACAT
TATGGCCTGGGCTATCAGTATATTGCAACGTCGAAGACAAAGACAGGAGGCGGAAGCAGC
AGCACTCGCCGCAACAGAAGTTGCCTTCATGATACAGGCAGGGCAACGTAGGGGTTTGCA
TTTCACAATTGCACCGGGATCTGCAGTGACACCAGGACCTGCGGTGACTCCCCAGCAAGA
GCCAGTTCAATAATATGACGGTTTTTCTGAGCACTGGTAATTGTCTGCATAAGTTTAGAG
CCACATGATTACATTGG
>TeaL_166105
AAGAATAACACGCATCCAATAGAAAGGGTCTGCACCTGTTGTAGAGTGTATGCCATATAG
AGGGAGCTGACTGCAAACCAGAAAGATGAAAAGAGAAATGACGGTGTATATGACCTTTTC
TCTAAAGGGAATCTTCCTGTCAGCACTCTGAACTTCTGGCAGAAATGATAAAAATGGTCT
GACCAGATGCAGCACTCTAAATCCTCCTCCCATTTTTTAGCCAGAAAAACAGTTACTCCA
ACGTGTTTAAATACGAAGATCTGAAACCCCAACCCAACAGAGAATTGTGATGGTGATGGT
GATGGTGATGATGATGATGCTTCAACCTATTTCTCTCTTTTCTTGCTGCGGGCTGCTGGC
TTTCTTCTCCCATGCTACATTATGGCCTGGGCTATCAGTATTTTGCAGCGTCGAAGGCAA
AGACAGGAAGCTGCAGCAGCACTCGCAGCAACAGAAGTTGCCTTCATGATACAGGCAGGG
CAACGTAGGGGTTTGCATTTCACAATTGCACCGGGATCTGCAGTGACACCAGGACCTGCG
GTGACTCCCCAGCAAGAGCCAGTTCAATAATATGACGGTTTTTCTGAGCACTGGTAATTG
TCTGCATAAGTTTAGAGCCACATGATTACATTGGAGATTTGAATGTACTTATTTGTTACC
TTACCACTTGAACAAAATTGCAAGGATGAATTTCTACCCTACAAGTTGTATCTTGGCACC
GCTTTATTTCCGCAGAAAATTTGAATTTCTTTCTTTACTTTCTTATGCTTGTACATAATT
ATACCGTGAACAGGAAGAGCATCTGTTGCTGCTGGGGTAATGTATGTTAATCGAGTTGTT
GTCTACGTTTGAGTGTTATTAGGTGTGATTGTGAGGTACATTCTTCAAGTTTATAGTATG
TGAACTTTTTTTTGTTTTTCAATTTACTGAATAGAGCCATTCAGGTTTCAAGTTCAAATT
TGATGGTAAAAGGGTGG
>TeaL_166106
GCTATATATATATATTATACACAACAAACCAAGGCAAAGCAAAGCAACCCCACAACGCTC
TCGACTCTGTCATCAATTTTGAGGAACAAACAAGGTCACGACTTTCTCAAGACTCATTCA
ACATTCTCGCCATCGCAAATTTGCATTTTCAGGATTTTCAGTGTCAAGAATAGTGATGGG
GGACCACATGGTTTTATGCGTTGACCATCTTGTTAAACCCGAATCATTGCATTCACTACA
AGGGGATGAGGTCTCAGGATCTTCTGGAGAGGGTTCTTGCTCTCACACAATTGATTCCTC
CACCTCCATTGATATCAAGGATGTGGTGGAACATGGTGGAGATGATGAACAAGAACCACT
TATTCAAGCAGTGGAGTGCCGCATTTGCCAGGAGGAGGATAGCATCCAAAATATGGAGTT
TCCTTGTGCTTGTAGTGGCAGCCTGAAGTTTGCTCATAGGAAGTGTGTGCAGCGATGGTG
CAATGAGAAAGGAGATATAACTTGTGAGATCTGTCACCAGCCTTACCAACCTGGTTATAC
TGCCCCACCACCTGCTCCTCACACTGAAGATACTACCATTGATATCAGTAGCGGTTGGAC
ACTCTCTGGTACTCCTTTAGACTTGCATGACCCACGACTTTTGGCTATGGCAGCAGCGGA
ACGACATCTTCTGGAGGCTGAATATGATGAATATGCTGATACCAATTCAAATGGAGCCGC
CTTTTGCCGCTCTGCTGCTCTGATTTTAATGGCTCTTCTACTTTTGAGGCATGCTCTATC
CATCAGCAATGGTGATGATGATGATGCTTCCACCTATTTCTCTCTTTTCCTGCTGCGGGC
TGCTGGCTTTCTTCTCCCATGCTACATTATGGCCTGGGCTATCAGTATTTTGCAGCGTCG
AAGGCAAAGACAGGAAGCTGCAGCAGCACTCGCAGCAACAGAAGTTGCCTTCATGATACA
GGCAGGGCAACGTAGGGGTTTGCATTTCACAATTGCACCGGGATCTGCAGTGACACCAGG
ACCTGCGGTGACTCCCCAGCAAGAGCCAGTTCAATAATATGACGGTTTTTCTGAGCACTG
GTAATTGTCTGCATAAGTTTAGAGCCACATGATTACATTGGAGATTTGAATGTACTTATT
TGTTACCTTACCACTTGAACAAAATTGCAAGGATGAATTTCTACCCTACAAGTTGTATCT
TGGCACCGCTTTATTTCCGCAGAAAATTTGAATTTCTTTCTTTACTTTCTTATGCTTGTA
CATAATTATACCGTGAACAGGAAGAGCATCTGTTGCTGCTGGGGTAATGTATGTTAATCG
AGTTGTTGTCTACGTTTGAGTGTTATTAGGTGTGATTGTGAGGTACATTCTTCAAGTTTA
TAGTATGTGAACTTTTTTTTGTTTTTCAATTTACTGAATAGAGCCATTCAGGTTTCAAGT
TCAAATTTGATGGTAAAAGGGTGG
>TeaL_166107
GCGGTGGTGTTGATCGGAGGTGCGATGTTGATTTAGATTTGCAAGCTTAGACTCAAAATA
CATGATTGCCATAGGAAATACATCATTCCAAAGTTTGGCAGATTATGGCGCTCACACGAA
TCTGAACTATCACAAAAAATAAGACCTTTTGGTAAAAGTGCTAAGCTAGCCACAATATTG
TCCTCACCAAACCTGATAATGTAGAAATGGTTGAATGGAAAGCATTTGTGAAACAATGAA
CTTCCAAAGAATTTAAGGCAAAGAGTAAAAGATTTAGGGCAATGAGGAAAAAGCAAATCC
TCTTACACACCATGAGTCGTAAAGGTTATGCATGATTAGAGGATGAAATGATAAATTTAA
GAGTGATTCAAGTAGTTTTTTTCCTTTAGTTATCATTTTTTTTTTCATTTTTTTCTTCAG
TCTGATTTACGATTTCAGCTGAAAATTAATTGTGCATTCAGATTGTATTTTGTGTAGAAG
TTTCGTGGGATTTTCTCAGTTAGGAACAGGGTTTCTTCGTCCTTTTTTTTAGGTAATGTA
TACTATTTTGTTGGACCATTATTTCTTTGTTATTTTTATGTATGGTTTGTTATGCGAA
>TeaL_166108
GGGCGAAATATCAGCCCTTTGTTTCCTTCACCTACCACCCCCTCATCTCTCTTCTACTCC
TTACCTCCTTGCCGGGACCGGTTCTCAGCTTCTGCTCTATCAGTTGGAAACGGGAAAAAT
GGTTAAATCATTTCACGTGTTCCAAGGTATTCGAGTCCATGGAATTACGACTTGTAGCTC
TATTAATGGCCATGGCAAAGACAGATCCGTTTCTTCTCCAATTGACTTCAATATTGCTGT
GTTTGGGGAAAGGAGGGTCAAACTGTTTACCTTATCCATTCAAATGGATTGCCAATTCCA
AGATCAACCACAAGATTTTGTTCATTTTCATTTGAATTTATTACATTTGTTACCCAAATT
TAGTCATTGGGTTTTGGATGTTTGCTTCTTGAAGGACCATGCAAGCTCTCCGCACCAAGA
GAGTTGTTGTCTTGCTATTGGGTGTAGTGACAACTCTGTCTCTTTCTGGGATTATTTAAA
ACCGAAAGCAAATTTCCATGTCAGATGTCCAGATAGGTGCCTTTTGTATTCCATGCGGAT
TTGGGGTGAAAAGGTTGAAGCTCTTCGTATTGCATCTGGTACTATTTACAATGAGATTAT
TGTGTGGAAAGTGGTTCATAGCAACCATACTTCATCAAAAAGTCCAGTGAAAGACCATGT
TAGTATGATCAGTTCTTTCGACAAAGGTCTCCAGTTTCATGATCAGCAATACGAATCTGT
TCACATGTGCAGACTTGCTGGACATGAAGGTTCAATATTTCGCATTGCTTGGTCCTCTGA
CGGATCCAAACTAATATCTGTCTCTGATGATCGTAGTGCTCGTCTCTGGACTGTTCATGC
TGAAAGGAAAGAATTTGATAATTTCGCGGAGATTCTTGGCTCTCACTCAGTTGGTCCTGT
TTTGTTTGGACACAGTGCTCGGGTTTGGGACTGCTGTATATTTGACTCTTTAATAGTCAC
TGCTGGCGAGGATTGTACATGTCGTGTGTGGGGACTGGATGGTAACCAGCTTAAGATGAT
AAGGGAGCACATTGGGCGGGGAATATGGCGATGCTTGTATGATCCAAACTCTTCACTTCT
TGTTACTGCTGGGTTTGACTCATCAATAAAAGCACAGCTGCTGAATGCTTCTCTGTTCAA
GAGCTCAGAGAGGCATGATGAGGAAGCAAAAGAACTCACTGATGGAACAAAGATCTTCAC
TGTTCGTATCCCACGTTCATCTGAGCATATTGGACTCATGAATAGCAAAAGTGAATATGT
AAGGTGCTTGCATTTTGCACGTGAAGATGCCCTTTATGTTGCTACAAACAATGGTTACCT
GTACCATGCTAAACTATCCAATATGGCGGATGTAAAATGGACTGAACTTCTAAGGGTCAG
TGAAACAGTGCCAATTGTTTGTATGGACTTGTTGTCTAGAAGCTCATCCAACCTTCCTAG
CACTGTCGAAGATTGGGTTGCTGTTGGAGATGGTAAAGGGCACATGACAATTGTCAGCAT
TGTTGGTGATATTCATACTACTAAAGTCGGCATCACTTTGACTTGGTCAGCTGGAGTAGA
GAGACAACTCTTGGGAACATATTGGTGCAGATCACTGGGTAGTAGATTCATCTTTACTTC
TGATCCCAGAGGAACATTGAGATTATGGAGGTTAGGCAATCCTTTACAATCTGTTTCACA
CAGTTCGCCGAAAAGTTGTGACCTTTCGCTAATAGCAGAGTTTGTATCGTGCTTTGGAAT
ACGGATAATGTGTTTGGACGCTTCATTTGAGGATGAGGTGCTGGTTTGTGGAGATCTCCG
TGGTAATTTGGTGGTATTCCCTTTGTTAAAGGACCTGTTGTTGGGTACATCTGTTGCTGC
ATCAGAAGTGAAAATATCTACCTTAAATTATTTCAAAGGGGCACATGGGATATCTAGTGT
TTGCAGCATTTCGGTTGCTAGCTTCAGTTCCAGTCGAGTTGAAATACACTCGACTGGAGG
AGATGGGTGCATATGCTATTTGGAACATGACAGAGATCAACAAAATTTGGAATTTCTAGG
GATGAAACAAGTGAAAGAATTGAGTTTGGTTCGATGTGTCTTTGATGCCACCTCTTCTAA
TGATTTGACAAGTGGCAGCTATGCTGTAGGTTTTTCATCAACCAACTTTCTGATATGGAA
CTTGATGTCTGAGGCAAAGGTTGTTCAAGTTCCATGTGGTGGATGGCGGCGTCCCTATGC
TTATTATCTTGGTGATGTACCAGAGATAAAGAACTGCTTTGCATTTGTTAAGGATGAGGT
CATTTACATTCATAGTTTCTGGGTTCTAGACAGTGCGAGGAAGATATATCCACAGAATCT
GCATTTGCAATTTCATGGGAGAGAGATGCATTCCATTTGCTTCATTCCTGAAGATTCACA
GTCTAGTTCAAAGCAAGTTACCCTTTCTAACTCCTGTTGGATTGCAACTGGTTGTGAAGA
TGGAACTGTGAGATTGACTAGGTATGATCCAAGTGTTGAGGAGTGGTCTGCATCAAGTCT
TCTTGGGGAACATGTTGGAGGATCAGCAGTGAGATCTATATGTTTTGTTTCAAAGATACA
TAAACTTGCAGCAGATGTGACCAACATGCCTAATGGGATAAATAGACTAAATGCTGACTT
GGGGGATAGAGAGAATCCTTGCTTACTAATTTCAGTTGGTGCAAAGCGAGTTCTCACTTG
TTGGAAACAAAAGAATAGAATAACAAAATTCGAGGAAGAAGCTAGTATGACTAAACCACG
TGATGCAACTGGAAGTGGCTTTAAGCCATCATCACGAATGTTCTCACCAATGTCGTTCCA
GTGGCTTTCCACTGACATGCCAAACAAGTATTATAGCACCTGTGAAATAAGAGAGAACAC
TGAGAAAGTAGGAACAGCTGAAAATGTTGTGGGTTCTGATGCAGCATATGCATCACCTTT
TCCAGAAGCCAGGAAGACAGAATCAAAAATCTACCTTGGAGATAAATATGAAAATGACTG
GAGATACCTGGCTGTTACTGCTTTTCTCGTTGAGGTTACTTATTCCAGGTTAACTGTCTG
TTTCATTATTGTTGCTTGTTCAGATGCCACACTTGCATTACGAGCTCTCTTATTACCCTA
TAGGCTTTGGTTTGATGTTGCATTATTGGTTCCCCTACCATCACCCGTTTTGGCATTGCA
GCATATCATTATTCCTATGGGTTTGCCTTCTGAAGATAATGTTCAGACCGGAAGCGTGTA
TCTTTTAATTAGTGGATCTACTGATGGGAGTATTACCTTTTGGGATTTGACTGAAAGTGT
TGAAAATTTTATCCGGTCAGTGTCAGATTTTCATATAGAAAAGTCTATTGATTGTCAGAA
AAGGCCACGCACGGGAAGAGGAAGTCAAGGTGGGCGATGGTGGAAAGCATTGGGCAGTGG
CATCTCTACTAAAAACCGAGGTGATAATTCAGTCACGGCAAGAACCATTGAGGGAACTGG
CAAAAATATGCTAAATACTGTTGGTTGTGGAACCCCATCAAAGTGTACTGATTCTGAAAG
AGGTGCAACAGCTTGCACTCAGCCTATCTATACTCCTTCCATAGAAGAAGAGAAGTTGGC
TGATTCATCGTTGGAATTATGTAGAATATGGCCCTTGAAAATTTTGAATAACATTCACCA
ATCTGGGGTCAATTGTCTCCACATTTCTAGTATCCAGAATAACAGAGGTTCCAACTTTGC
CTATATGTACTATGCTTTTAGTGGGGGTGATGATCAAGCACTTCACTGTCTTGGGTTTGA
TTTGCAAATGCTACCGTCAAACCAGTACTCCGAGAACCAGGATCATGACATTGGTCACGG
TGTTAGTGAATCTATGAATAACTTCATTCACCATGGTCAGAGCCAAAACTACAGTATCAG
ATTTTTCTATCATGACAAAGTTGCATCAGCTCACAGCTCTTCTGTAAAAGGAATCTGGAC
AGACGGGTGTTGGGTGTTCTCTACTGGTCTTGATCAGCGGATAAGGTGTTGGCTCCTTGA
CGAGCATGGAAAACTAAAAGAGTATGCTTGTTTAATCATTAGTGTGCCAGAGCCAGAAGC
ATTGGATGCTAGAGCCTGTGGCAAAGACTCTTATCAGATCATAGTTGCTGGCAGAGGGAT
GCAAATGGTTGAGTTCTCCACCTCCTGTGGCATGGATAATGGAGACTGAGTCCATGGGCG
GAGTTATGCATGAAGTAGACTGAAACTTCGAATTTTTTTTAAGGAATTATGAGCGTTTTT
TGAAAGGTTTTCATAAATACACCATTATAGTAGTTCAGAAAAATATATTTATCGAC
>TeaL_166109
GCCCACTGTTCACACTCATTTTATAGACATAATGATGTCTAAGTGATATGATTAGTTATG
ACTAGAGAAAATATGAGAGAGAGTGTTACATTTTATATCATAATTGATTGCCACATTACT
AAACTTGAAAATTAGGTCTAATTTTTGGTCTTAAACAACAATCTTACAAATTGATCAAAC
ATGATTGTAGCTTCAAAGAACTTTGTTCATGATGTCACGTGCTTTACACATGACTTCTAG
TGGTTCGAGTTTGGGCATGGTTAGTCCTTTGCCTTCTGTGAGATCAACAGCCTTTTCACT
CACCCTTTTCCATTCAAAGCATTGAATCAACGACGCTAAGCTCAAACCCACCACACGTTG
GGCTAACCCAGCCCCTGGACAGGATCTCCTTCCCATCCCAAAAGGCATCAACTTGTGTCC
TTCCGCTTCTCCACCTTCAAACCTTTCGGGCTTAAAACTTGTAGGGTCATTCCACACTTG
AGGGTTTCTATGAATGGCCCACGCATTGACCAACAAGATTGTATCGCGTGGCACATCGAA
ACCTCCAATTGTACAATCATTAGATGCCATGTGTGGTACCAACAGTGGTGCTGCGGGGAA
CAATCGAAAAGTTTCGGAAATGATAGCTTGAAGGTAATTCAACTTGGAGAGATCAGGTTC
ATCGATTAGGCATTCTTGGCCAACTTGAATGTCCAACTCAGCTCTGACCTTCTTCAACAC
CTCTGGATGGTTTACTAAAAGAGACATTGCCCATTCCATTGTTACTGCTGATGTGTCCGT
GCCCGCAAGTATCATGACCAAGATAAGCCCTCTGATGATTGCATCCGTATAATATTCAGG
CTGCGATTCTTGCAACGACAGCAAATGATCTATCATCGAATTCCTACTCTTATCGCTTCT
GTGTTCATCGATCAGACCTTGCAACAACGCGTCCATCCTCTTATGAATTCTACCCAAATT
CTTCTCAAAATTCCCATAATCAATCCACCTCAAAACCGGTAAGAAATCGTTAGGATTCGA
CGCACCGCCGTATTCGAATGTCTCGCTCACCAGATCCCTAAACTGCTTCGCCTCCTCGTA
GTTCTCCAATTCCTCACCGTGGTATCGCTTTCCGGCGATCATTCTCATGATGATGTTGAA
GCTCAGCTCCGAAAGCTTTGATTTCAATTCGACTTTTGCGAAATCAATCGACGAATTTCG
ATACAGATTTCGGAGGAGGATCTTGATTTCGTCTTTTCGGACCGATAAGAAGGCGTTGAG
TCGAGTCGTGGAGAAGATTTCGAGCGACATGAGGCGGCGGAGGTTGCGCCAGTGGTCGCC
GTAGGGGGAGGCGGCGACGCTGGTGTAGTTGTAGCCGATGTACTTGCCGCCGAGGAGCGG
GGGACGATTGGCTAACACGACGTCGTTCTTTGTGAAGCATTCCTCCACGGCGGAAGGCGA
CGAGACCACCACGACGAGGCGGGAGCCGAAGCGGAGGGAGAAGACGGAGCCGAGGTTTTG
AGAGATTCGGTGGAAAGTTCGGTGGAGAGGTGGTTTGAGGAGGTGGAGATGACCTATGAC
CGGAAGAGCTGGTGGACTTGGGGGGAGGTTACGGCGGCGCTGAGATCTTAATTGTGAGAA
GAACTTAAAAGCAATAATGAGAGTGAGAACGGAAAGCGATGCGTATGTTAGGAAGGCAGC
TTCCATGTTTGGTTGTACAAATTTTG
>TeaL_166110
ATGGAAGATGCAATGACAAACATTTAAACATGACATTGAATTTGCAAACCAAAGCAGCTT
TAATCACATTAGTAATAAGCCCATAAGTTGTGTACTAGAGTGCAATATTAAACTTTTTCA
CATCTTTTCTACATGTACTTGTAAACCAACAAAAGAAAACCTCACCACAATGTGTCTTTG
TGAAGATCTAGTTAAACCACACGGCAATGGAAGATGCAATGACAAGGAGCATCAGAAATG
TTTCTCCATGAAAATCCAATAAAAATGTCCTGAAATTCCATAAGCAGCCATGATTTTCGG
TCCACAACACCCTATAGGGCAAAGGAAAATCATATTTGGATCTGAGACAGAGAGGGCACA
GATTGTCAATACAAAATCAAGGCATCGACATTTCTACCCTGTTCAGATCAATTGAAGAAG
CTGAGGTATTCTTCGTCTGCTCTCTTCTTCTTCTTCGTCTTCGTCTTCGTCTTCGGTGTC
TGGGCTGTCTTCGAAACCTAAGGTCGTTGTGACCAGAGAACGCGGCAAGAACGGCAAGCT
CATCAATGCATTGGAAAAACATGGGATTAATTGCTTGGAGCTTCCCCTCATCGAGCACAC
ACGGTTGCCTGATTTGGAACGACTTTCTTCTTTACTAAGTGACAATGCTTTTGACTGGAT
TGTGATAACTTCTCCTGAAGCGGGTCTGGTTTTTCTCGATGCTTGGAAGGCTTCTGGAAC
CCCAAAGGTTAAAGTAGGTGTAGTCGGAGCTGGTACAGCAAGTATATTTGAGGAAGTAGC
ACAGTCATCAAAGTGCCTTGATGTTGCTTTTGAACCATCAAAAGCAACAGGTAAGGTTTT
GGCTTCAGAGCTTCCAAAGCACGGGAACAAAAAATGCACTGTCCTATATCCTGCTTCAGC
AAAAGCTAGTGCTGAGATTGAAGAAGGCCTGTCTAATCGTGGATTCGAAGTCACAAGGCT
AAATACATACACAACGGTTCCTGTTCATCATGTAGACCAAATAGTTCTCATGCAGGCTCT
TTCTGCTCCTGTTGTTACTGTAGCATCGCCTTCTGCTGTTCGTGCTTGGGTTAATCTTAT
TTCAGAGTCGGAATGCTGGGGCAATTCTGTTGCATGTATTGGTGAGACAACTGCTTTGGC
TGCAAAAAGATTAGGCTTGAGAAATGTATATCATCCAACAAATCCTGGTCTGGAAGGATG
GGTTGATAGCATTCTCGAAGCTTTAAAAGTCCGCGATCAATTCCAGAAGGTCCAATAGTG
GTGCTGTTGTGCCATCTGTAGCCTTCAGTTTTTTCAAGGGCCTGCAGGGTTCGATTGGCA
GCCAATAATTGCAGGAGTAATAAGCAAACGTGCACATTCCTATGTAAAATTTTCTCAAAA
CAAGAGAGATAAGTCGCAAACAGCAGAACAGAAAGGTGTCAAACCGTTTGCCTTTGCGGA
GTGATCATGTACATTTGGCAGAGCTACTGCAAGGTAAGTTAGGCAGCTGTTTATAGATGA
TATTTTGTAAGACAAATAAGCAACTTGTATATACATTTTGATGCTGTAGATATCCTACTG
TTAATATATTAAATTCTATGATCAGCTTGAAGAACCCCTTTGTGGAACACTAATACTATT
GAAATAAAATTTTATTACTAATAGCTTG
>TeaL_166111
ACCATTTCATCAATTGTAACTGTGTGCTTCTGTTTTTCTGGTTTGCCTCTTGCCTTCATG
GAGTATTGTTGATAATCATATCAAGCGTCCTTGTGCTCTTGCAAAAGCATTTTATTTGCT
CCGGATGAGATTGGGTTGGTTGAAGTTGGTGCCATGCCTTCCTCTTTACTGAAATATTTG
CAAGGAAAGTTTCCATTGCCTGCTCAAAACCAGATGTATGAATTTTGGGCCGAGTTGATG
AAGTCAGGTTCAAGTTGACCATTGCAGTTGGAGAGGTAATGTTGTGGGCCTGAGTTGATC
TACTGAATCTTTTATCCGCCATCCTTTCTATGTTTGAAAGCAGCTCAGATGCAGCATGTT
GCTTCCATTTCCAGGTGTGACTTGCTTGGGCTGCTAGGATGCGGCACCAGAATACCTATA
GGGCAAAGGAAAATCATATTTGGATCTGAGACAGAGAGGGCACAGATTGTCAATACAAAA
TCAAGGCATCGACATTTCTACCCTGTTCAGATCAATTGAAGAAGCTGAGGTATTCTTCGT
CTGCTCTCTTCTTCTTCTCCTCCTCGTCTTCGTCTTCTATCTCCATCTCCTTCTCCTTCT
CCTTCTCCTCTGCAACTCCCCTAAAACCCTAACCCTAACTCTCTCCCCTCTCCAATGGCG
CCCATCGACCCACACTCATTCACCGACTCATCACACCCACTGGCCACCCACATCTCCCTC
TCTCTCTTCTTCGACTTCTCATCTTCCACCATCCATTCCTCCGCTCTCCTCTCTCTCCCC
ACCCCCCACTCCGGCCCCATCTCTCTCGACACCCGCTCTCTCTCCATCACCTCCGTCTTC
GACCCCCTCACCAAAACCCCTCTCCCCTTCTCTCTCTCCTCTCCCTCAGACCCCATCAAA
GGCCAATCCCTCACAATTTCTCTCTCTAACCACTCCAAATTCGCCATCATCTTCACCACC
TCTCCCTCCAGCTCCGCCCTCCAATGGCTCTCTCCGCCGCAGACCTTCAATAAATCGCTT
CCCTTCGTGTACACTCAATGCCAATCGATTCACGCTCGATCTGTGTTCCCTTGTCAAGAC
ACCCCAGCCGCGAGGATCTGCTATTCGGCTCGGCTGAACCTCCCGCGCCAGCTCTTTTCC
GTGATGTCGGCGCGCCATGTTGAGCGAAGGGCGCCGGGGGCCGGAGAGGCGGCGATGGCG
TGTGATGATTCGATGTGGTGTGCGGAAGGGAGGATGGTGGAGGAGTTTGTGATGGAGCAG
CCGATTCCGCCGTATCTGTTTGCTTTTGCGGTGGGGGAGATAGGGTTCCGGGAGGTGGGC
CCGAGGACTAGGGTTTATGCGGAGGCGGTGCCGGCGGTGTTAGATGCTGCGGCGAGGGAG
TTTTCGGGGACGGAGGATATGATTAGGGTTGGGGAGGGGTTGTTTGGGCCGTATGAGTGG
GAGAGATTCGATTTGCTGGTGTTGCCGCCGAGCTTTCCTTATGGTGGGATGGAGAATCCG
AGGATGGTGTTCTTGACTCCGACGGTGATTAAGGGGGATGCTAGTGGAGCTCAAGTGGTG
GCTCATGAGCTTGCTCATAGCTGGACTGGGAATTTGATTACTAACAAGACCAATGATCAC
TTTTGGTTGAATGAGGGTTTTACGACTTATGCGGAGCGGAGAATTGTTGAGGCTGTGCAA
GGGGAAGATAGAGCTGCATTGAATATTGGAATTGGTTGGAGGGGTTTGGTAGAGGAAATG
GAGAGATTCAAGGACAATATGGAGTTCACAAAGCTCAAAACAAATCAGGAAGGAGTGGAT
CCTGATGATGTGTATTCTCAAGTTCCATATGAGAAAGGCTTCCAGTTTTTATGGCGGATT
GAACGACAGATTGGAAGGCCTGCATTTGATGATTTCCTGAAGAAATATATTGCCACCTTC
AAGTTCCAATCCATTGACACTGATATGTTTCTCAATTTTCTTGAAGCCAATGTCCCTGGA
ATAGAGAATGAGATTGATTTGAAATTATGGACTGAGGGTACTGGTATCCCTCCAGATGCC
ATGGAGCCAGTTTCCAACATTTATACAAAGATTGTATCACTGGCAAATGAGTTCAAGCAA
GGTAGGATGCCAAGGGAGGATGAAGTTGCTGATTGGCATGGACAGGAATGGGAGCTTTAC
TTGGAGAACTTGCCCAAGTCCGTTGAGGCTTCACAGCTCACAGCCTTGGATGCACACTAT
AGGCTAGCAGAATCAAAAGATTACGAGGTCAAGGTGGGATTTCTCCAACTGGCGATTTCA
TCCAAGTGCAGAGATTACTACAGTGAGGTGGAGAGAACTCTAAAGGAAGTTGGGAGGATG
AAGTATCTTCGTCCACTATATTCTGCACTCGTGCAAGGCGTTGGAAAGGAAGAAGAGAAG
GTCTTTGCAAAAAGGGTGTTCTCTGAGGCTCGAGACTGTTACCACCCCATAGCTCAAGGC
GTTGTCGAGTCAATCTTCTCCAAGCATCTGTAAAATGTCATAAAATAAACTGAACTGATT
GACTCCTGAATTGTTGATGAATCCATGACCATGCAGAATGTACCTGAATGATGCTGAACT
ACTGGCTTTTGATGAATATCCTGCTGGGTGCTGTGTTAACATCGGTTCATTTTAATTTCT
GGTAATGGAAATCTTTTTGCTAAAAATTGATATTTTTCTAATGTTTTATGTTCACTAATT
GAAAAAATGCTTCCTCGTTCTTTGCAATCTTGTTAATTTCACTAAATGGTAATTGTACTG
GTCCTCTTCGTAAA
>TeaL_166112
ATGGAAGATGCAATGACAAACATTTAAACATGACATTGAATTTGCAAACCAAAGCAGCTT
TAATCACATTAGTAATAAGCCCATAAGTTGTGTACTAGAGTGCAATATTAAACTTTTTCA
CATCTTTTCTACATGTACTTGTAAACCAACAAAAGAAAACCTCACCACAATGTGTCTTTG
TGAAGATCTAGATAAACCACACAGCAATGGAAGATGCGATGACAAGGATCATCAGAAATG
GTTCTCCATGAAAATCCAATAAAAATGCCCCGAAATTCCATAGGCAGCCATGATTTTCGG
TCCACAACAACCTGAAATGAAACTAAGAAGACGGGGCTTATTCTTGTTCTTGAGGAGGAG
GAGGTTGTTGTTCCAATGGGGGAACCCAAATCCCGTGGACCCACTCACGGTGCAAGCGCA
GATCGGAATCAGGAAAATCAATCTGCTCCCTGGAACTTCTGAAGAAAACAGAGTATCTAG
AATCTTGGAGAATGGCAGTGACAATACCCTCCCACCAACCGTCGTTGTGGAAAGCATCGA
CCTCTTCGCTGAGCTTGAAGGTCCGACTGAGCTCTCGAGGAGGGACTGGACGAACCAAGA
TCACATTCACGAACTCTCGGAGAGGTTTGGAACCACGATCGTCGGCCATGAGGCTGTGGA
ACTCCACGAAGATCTTGTTGTTCTTCTTGGAGACGGTTCGGAGGACAGTGGCTGTGTACC
AGGACCCTCTGAAACCCTCGTCTTCGAAGCTCACTTCCACCTCCGCTCCTTTCTTCAACC
ACTCCTCCTCTGAATCTCCCATGGTGATGCTCGTGCTTTTGCTTTTCGTTTTACCTTTAC
AGTAGATGATTTTACAGAGTAAAGTACCTAGTTGTATTTGAAGAGAGAGAGAGAGAGAG
>TeaL_166113
CAAACACCTTCCTCGCTTGCGTAGTGCCGCTGAGCTTCTTTTCCCGCTAGTTCTCTATCT
CTAGCGAATTGGGTTTCAGAGACTGACTCGAAGCTGATGGGTAACCAACGCTTTTCCAGA
AAACGAGGATTCAAGAGACCAAAAACACCCAAGGAGTCTGGGACAAACTGGCATACAAGA
AAACATCGGCGTGCCAAAGATGAGATTGAGCACAGACCCTCCCTGAGTGCCTCAGAGGAT
TTATTACCGGAACACTCAACTGTAGATTCTGAAGAAGAGGCCAAAGAAGAAGCAGGAACG
GCTTATAAAGAGCCCACAATGTATGATAATTTGTTAAAGACATTGGGGTCGGGTAGTGAT
TCCTTTGCTAATGCTTATAAAAGAAGACAAAGAGAAGAAGAAGGCAAAAGTGACACGGAA
GAAGATCTGGGAATTGAATTGGAATCTTTTAGTGCATCAGGGGAAGAGGATGATGGTGAG
GAAGAAACTGACAAGGAGTCTCCTACAAGTCTTGGTACGAGAAGTAATCTGCAAGGCTTT
GGTTTGGTGGGCGTTACAAAGACGAGTGAAGATGCTGGAATTGACGATGATGGTGATGAT
GATGAGGTCTACGAGACAGATGAAGACCGTGAATTGACAGTCAATGGTCAATCAGCTGCA
GAGGCTTCAGTGAGCACGAGTTCCTTTTGTGATCACTTCGGGTACAAATTATCAAAAGCA
GAGGTGGATGTTCTATCAAAAAGAAAATGGAAATATAAATGGGAGGTGCCTGCTTTTGAT
ATACCAAATTGCAAGTGGATAGGGACAGGAGAATGTTTTATAAAGGATATTGACCTACAT
TCGGGCTATGTTCCTAAGCTAAGGTTATATAAGCATTGGTTGGATATCTACAAGGCACTT
GGAGGCAATGATTTTGATTCATCTAAACGGAGATATTTCTTCTCCCTTTTCAACAGTTAT
CGAGATATACTGCACCACAACAAGAAGCCATTTTATCTCAAAGGCCGGGAAGAAGACTCA
AGTGTCATGGATGCGTATCTAATGCATTCTCTGAATCATATATTCATAACTAGAGATCTA
GTAACAAAGAATGATGCAAGAGTGGCCAAACATCAAAAAAGTGCAAAGGAGGAAATACTT
ACTGGAGATGGTTTGCTTGACCAGGGGTTCACTCGTCCTAAGATTTTGATCCTGTTGCCA
CTTGCAAGCATTGCATTTCGTGTAGTTAAGAGGCTAATACAGCTGACCCCCTCTGCACAT
AAGGTTAATGTGGAGCACCTTGATCGCTTCTCTGATGAGTTTGGAACTGGAGTGGCTGAT
GACAATGAGGATGATGAAGGAAATGATAATGAAATTTCAAAATCACAGAAGCCTTCAAAG
CCTTCTGACTATCAAGCTCTGTTTGATGGGAATAACAATGACCACTTCATGATAGGCATT
AAGTTTACACGGAGGAGCATAAAATTGTATGGTGATTTCTATTCATCTGACATGATTGTT
GCCTCTCCTCTTGGTTTAATCACCAAAATTGGGGAGGCCGAGGTAGAAAAGGAAAAAGAT
GTTGATTATCTTTCTTCGATAGAGGTTTTAATCATTGATCATTCGGACATAATAGCTATG
CAGAATTGGTCCCATGTAAATACAGTTGTTGAACAGTTGAACCACATACCATCTAAGCAG
CATGGAACTAATATTATGCGCATTAGAGAGTGGTATTTAGATGGACATGCACAGTTCTAC
CGACAAACAATAATTTTGGGTTCTCATTTAAATCCAGAGATCAATGCCTTGTTCAATCGT
CATTGCATTAACTACCAAGGAAAGGTGAAGATGTTATGTGAGCATAAATCTGTTCTTCCC
AAAGTGTTACTTCAAGTACGACAGATTTATGAGCGTTTTGATGTGGAATCAATAGAAGAT
GTGGATGACGCTCGTCTTGAATATTTTTCTAAGAAGGTGTTCCCCAAGATAAAAGATTCT
ATTCAGGGTGGGATTATGATATTTATTAGTTCTTACTTTGAGTTTGTTCGAGTTCGAAAT
TTCTTGAAGTCACAGGATGCATCCTTTTGTCTATTGGGGGAGTACACAAAACAGAGTGAT
ATTTCTCGTGCGCGGGTATGGTTTTTCCAAGGAAAGCGGAAGATCATGCTTTACACTGAG
AGAGCTCATTTCTACCATAGATATAAGATTCGTGGTATTCAGAATTTAGTTATCTATTCT
CTACCAGAAAGAAAAGAATTTTACCCTGAGATTGTTAATATGCTCGAAGGGTCTGATAGC
ATGACATGCACTGCACTTTTTTTCTCGCTTTGATCAGCTTCGGCTGGAGAGGATTGTCGG
AACGTCCCCTGCAAAAAGGATGGTGGCGTCAGAGAAGGGTGTTTTCATTTTTTGTTAGAA
GATTTCTCCAGGCTTGAGTTGATTATTGCAGCTGGCAATGCAAAATAGCTAGTGTATATG
AGAAATTGCAAGCTAGACTGGCTGCTTTTGGAACCTGAGTTACCTAGTATATTTCAATTT
TCCATCTCCAAATTTTTCTTCATAACCAGGGTACTACTATTATGGTTTAGAAAGGTCGAG
TCAGCGAATCCAAATGATGTTTGGGAACTGAGTTATTTTGCTTTTGTTTTGTCCTGTTGT
ATGACCAGAAGCTCCTATAGCTTGCAGTTGTAAAATTTGACTAATCCTAGGATTGAACTA
TACATTCTTTAATTTGTCAGTTAATGTTATTTGTATAATAATTTTTAATTAGAGGTGTGC
GTGG
>TeaL_166114
TGTCCATCTAAGTCATGGGAATCATAACATTACAACAATATTACATAATAGACACTTTAA
TTGGAAATTGGAATAGCCTTGAGAGGTATGGCCTTGCGTAAAGTAATTCCAAACTTCTCG
CTCATGTCTATATCTTTTGATTCCATTCCTCCTCCAAGCTTCCAATCAAAGGAGTGAAGA
AGAGAAGCCAACATGAAGTGCACCATCTGATACGCCAACAGTATTCCTGGACACATCCTC
CTTCCTGCGCCAAAAGGAATGAGCTCGAAATCTTGGCCTCTCATATCAACTTTAAGGTCT
AAGAACCTTTCAGGTACAAATGAATCTGGATGTAACCATATGCTTGAGTCTCGCCCAATA
GCCCATACATTAACAAGAACTTGTGCATTCTTGGGCACCATGAAACCACTTATTTCTACA
TTAGCTTCGGCTTTATGGGGGAGTAGTAATGGTGCTGATGGGTGCAACCGAAGGATTTCT
TTTACGACTGCTTGTAAGTAAGGTAGCCTAGAGATGTCTGCTTCTTGCACTATTCCATCA
TTGCCAATGACTTCTTTGAGCTCAGCTTGTGCTTTTGCCAAAATTTTAGGCTTTTTTAGT
AATTCTGCCATTGCCCATTCCACAGTGCTTGAAGTTGTGTCTGTTCCTGCAACAAATAAG
TCCTTTTTTTGCCTAAGGCCTCGGTTTGCATTGAGGCAACGCGTGGAGAACACGTGTTCC
TTGCATATCTTTCGGAGGTTTCGCCAAGGGCTCAACGCCGACGACCACACTATGGAAGCT
TTGTGGTGGTTGAGTACTTGGACAACATTTGGGAGTGTTCGGCTAGAGAAAATTTGGTCA
TGTTTTTGTAGCACTTGTTCGGCAATACTTGGTGATGATACAACAATGGTTGTCATGGTC
CCTAGCTTGAGGGACATTAGAGGGCCATAAATTTTGGAGAGATTGGATAGTGATTCATGG
GGTCTTTTGCCAAGTGC
>TeaL_166115
TGTCCATCTAAGTCATGGGAATCATAACATTACAACAATATTACATAATAGACACTTTAA
TTGGAAATTGGAATAGCCTTGAGAGGTATGGCCTTGCGTAAAGTAATTCCAAACTTCTCG
CTCATGTCTATATCTTTTGATTCCATTCCTCCTCCAAGCTTCCAATCAAAGGAGTGAAGA
AGAGAAGCCAACATGAAGTGCACCATCTGATACGCCAACAGTATTCCTGGACACATCCTC
CTTCCTGCGCCAAAAGGAATGAGCTCGAAATCTTGGCCTCTCATATCAACTTTAAGGTCT
AAGAACCTTTCAGGTACAAATGAATCTGGATGTAACCATATGCTTGAGTCTCGCCCAATA
GCCCATACATTAACAAGAACTTGTGCATTCTTGGGCACCATGAAACCACTTATTTCTACA
TTAGCTTCGGCTTTATGGGGGAGTAGTAATGGTGCTGATGGGTGCAACCGAAGGATTTCT
TTTACGACTGCTTGTAAGTAAGGTAGCCTAGAGATGTCTGCTTCTTGCACTATTCCATCA
TTGCCAATGACTTCTTTGAGCTCAGCTTGTGCTTTTGCCAAAATTTTAGGCTTTTTTAGT
AATTCTGCCATTGCCCATTCCACAGTGCTTGAAGTTGTGTCTGTTCCTGCAACAAATAAG
TCAAGAAATAAGTGTTTTATGTCATTGCAGCTCAACTGGGTATCATTTTCTTTCCTGAGA
TTGAGAAGCACCTCTAGGAAATCATCAATAGTTGGAGAAGACACAGAAGCTCTTAATTGC
AACCTTTGATTAATAATCCCATCAAATATATCAAATAACCTTTGCATATAAGATTTTGTC
TGACCTTGTAAACCTTGTGGGTCAATCAATTTAAACAATGGAAGATAGTCTGCAATATTA
GGTTTCCCAGCAATTTCCATTAGAGCCCATACCAAATCCTTAAACTCTTGAGAAAAGTTT
GAGTTATGGTGAGCTATGTCAATGGAGAAGAAGGTGTTTGATAGCAAATTAAGGGTGGTT
GTAAAAGCAGCCTTTCCAATATCCACTTCTTGGCCATTTTCACAACTTAGTTTGACGTAA
TCAAGAAGCTCTCGTACCTTTTTTTGCCTAAGGCCTCGGTTTGCATTGAGGCAACGCGTG
GAGAACACGTGTTCCTTGCATATCTTTCGGAGGTTTCGCCAAGGGCTCAACGCCGACGAC
CACACTATGGAAGCTTTGTGGTGGTTGAGTACTTGGACAACATTTGGGAGTGTTCGGCTA
GAGAAAATTTGGTCATGTTTTTGTAGCACTTGTTCGGCAATACTTGGTGATGATACAACA
ATGGTTGTCATGGTCCCTAGCTTGAGGGACATTAGAGGGCCATAAATTTTGGAGAGATTG
GATAGTGATTCATGGGGTCTTTTGCCAAGTGCCAGAATGTTTCCGATGATCGGAAAAGGG
TTTGGGCCTGGCGGAAGCCCGGCCCGGCCGGCGGAGCTAGACCGGAAGACATGAATGCAT
GTCCACACAAAGGACAGTACAAGAAGAAGTGTTAGATAATCCATATGGGTGTTTTGAAG
>TeaL_166116
TCTCTCTCTCTCTCTCTCTCCATAAAAACCCCTCTCCTCAATCCCCTTCCCCTAATCTCA
AATAAACTCCATAGCAATTATACATTCTCCCTCTCTACATATTCGTTTCACTTTCTTTCT
CTAGATTCAAGTCGAAATGGATGAGGATTTCGATATTCCAGCGGCCCAGGGGATGAACGA
GGATTTCGACATGCCGGACCAGAGTCCGATCATGAAGGTCGGTGAAGAGAAGGAGATCGG
```
