## Supplementary Files (1-5) for "Construction and analysis of an interologous protein-protein interaction network of *Camellia sinensis* leaf (TeaLIPIN) from RNA-Seq datasets": S1_Supplementary_File.txt (part 160 of 248)

```
GAAGCTAGGGTTGAAGAAGAAGCTTCTCAAGGAAGGTGAAGGTTGGGACACTCCTGAAAA
TGGCGATGAAGTTGAAGTTCATTACACTGGGACTTTACTTGATGGTACTCAGTTCGATTC
GAGTCGTGATAGGGGAACACCGTTTAAGTTCACTCTTGGCCAGGGACAAGTAATAAAGGG
TTGGGATGAAGGTATCAAGACAATGAAGAAAGGAGAAAATGCTATTTTCACTATTCCATC
TGAGCTTGCCTATGGTGAATCTGGTTCTCCTCCAACCATTCCCCCCAATGCTACTCTCCA
ATTTGATGTAGAATTGCTATCCTGGGTCAGTGTCAAAGACATTTGCAAGGATGGTGGAAT
ATTCAAGAAGATACTTGCTGAAGGAGAGAAATGGGAGAATCCCAAGGACCTTGATGAAGT
TTTAGTGAAGTTCGAAGTGCATCTTGAAGATGGAACCTTGGTTGCAAAATCAGATGAAGT
AGAGTTCACTGTTCAAGAGGGATATTTCTGCCCTGCTCTTGCTAAAGCTGTGAAAACAAT
GAAGAAAGGAGAAAAAGTTCTTCTAACTGTGAAGCCGCAATATGGGTTTGGAGAGAAGGG
CAAGCCAGCATCCAGTGATGGTGGTGCAGTACCCCCTAATGCAACAATGCAGATAACTCT
TGAGTTGTTGTCATGGAAGACTGTGACCGAAGTAACAGATGATAGGAAGGTTATTAAGAA
GACCTTGAAGGAAGGGGAGGGATATGAGCGCCCGAATGAAGGAGCTGTTGTCCAATTGAA
ATTGATTGGTAAGTTGCAAGATGGTACCATCTTCCTTAAGAAGGGTCAAGATAATGATGA
AGATCTGTTTGAGTTCAAGACAGATGAAGAGCAAGTCATTGTTGGGCTTGACAGAGCGGT
GATGAAAATGAAGAAGGGTGAGGTGGCATTACTGTCTATTGCACCAGAATATGCCTTTGG
TACATCTGAGTCAAAGCAAGAATTGGCTGTGGTCCCTCCGAACTCAACTGTTTACTATGA
AGTCGAGCTGGTTTCCTTTGTCAAGGAGAAGGAATCCTGGGATATGAACACCCAAGAAAA
AATTGAAGCTGCTGGGAAGAAGAAGGAAGAAGGAAATGCTTTGTTCAAGGCGGGTAAATA
TGCCAAGGCCTCAAAGAGATATGAGAAGGCTGCAAAATACATCGAGCATGATACTTCCTT
CAGTGATGGGGAGAAGAAACAGGCCAAAGCATTGAAGGTTACTTGCAATCTCAATGATGC
GGCTTGTAAGCTAAAATTAAAGGAGTACAAGCAGGCAGAGAAGCTGTGTACGAAGGTATT
AGAGCTTGAGAGTAGTAATGTGAAGGCACTCTACAGGAGGGCCCAAGCCTATATCAACAT
GGCTGATTTGGATTTGGCAGAGTTTGATATCAAGAAAGCTCTTGAAATTGACCCGAACAA
CAGGGATGTGAAATTAGAATACAAAACATTGAAGGAGAAGATGAAGGAATACAATAAAAA
GGATGCCAAGTTTTACGGCAACATGTTTGCAAAGTTGAATAAGTTGGAGCCAGTGGAGCC
TAATGTAAACCTCTAGCAATGTGCAGTTCGCGAAATTGAAAAGGAGCTACCAAGGAATCA
GAGCCTATGAGCATAGACAGCAAAGCATAAGTGGAGTTCGAATTGGACTGCTAAACCCGT
TTTATGGTTTCTATTCCATTGTTTTTTGTTTTTTCGTTTCTGTTTTTTTAAGATCTATTT
GTAGGACTAGTTGGTCTTTTGGCAGACATAAAAGAGTTTGTAATGGATTTCTTGTGGGGA
TTTGCTTATTGGATTTCCATATGGGAATTTGCTGACATAATTGTAGTGCGAAACCATGGC
TAATGAATGAGAATTGGTCAAATGCATTTTGAGTGTGATTGTGTTATGGTTCCATCAATG
AGTGGTTCCATTTATGCAAAATCCTACCTTTCGAGTTTTTGTTCCAGTGAATTGATTGAA
TTGTGTCTTGTTTGTGTTCTGTTTTGTCATTGGAATTGCTCATGAATGAGAATTGGTCAA
AC
>TeaL_166117
CTTTCTTTTCATTTCTCATCAAATCACACTATCCAAACAGACTGTAAATTTTACAATATT
ATGGGAGCAAGGATGTAAACTTCATACGGATAGACTATTCCAAGCACTAAGATTTTCCTG
TTTGGCCCTTTACCTTTCTTTGGCACAACAAGAGTCTCTTCTTCCTCTGCCATATGAGTA
TCTTCAATGGAGACACAAGAGTAGTTGATGAACCGCTTGGGGCGTCTTCGTTTTCGGGCA
TCATTAAATGCTGAGGGATTGCATGCAAGAAGTTGAAGAGCTGTCATCTCATCTCCATCT
TTTGCACTTACTAAATCTTTGTGCTTTTTGGCAATATAAAAGGCCAAGTCGAAGTGCTCA
GTGAGGATGGAAATGTGAAGAATGGTGGTATTATCCTTCCTTTGATAAAACTCTGTGCAT
CTTTTTGTCTCTTCTATTCTTTCATTTTCACAGACTCTATTGACTTCATCATCAAGGAAC
TTGAACATCTCCATTTTCCCGTACCGGGCGGCTCGGAAAAGAGCAGTCTCTCCCCTCTTG
TTCTTCTTTCTCAACAGCTCGGGAGCTTTTCGCAGCATTTCTTTCGCCGCAAGGACGATC
GTGTTGCAAGTAGCTGCCTCATGGAGTATAGTGTTTCCAATATCATTCTCTGCCATGATG
TCTTCATTGCTATCTTCATCAGGCAACAATTGAAGTAATTGAAGCACTAACTGTTTTTGT
TTTGAGTAAGTAGCCATGTGGAGGACTGTGTCCTTGTGTATGGTTAGTTTGTGTAATGGG
CCTTGTGGGATATTCTTGCAGTGTTCAATTACCTTATTCCCATCTCCTCTCATCAGAGCA
CTGTACAAGTCTCTGTTGAGTTCGTTGTTCTTCTCCTCATTTTCTGGGTGAGCCATGAGA
GAGAGAGAGAG
>TeaL_166118
TTTTTGATTAGGGAAATTAAAGAAAAATATATATATTATTGAACATTGTCTGGTTGTTCT
GTATCTTGTGCTCTGTGTGTTTAGATTGTTCTGTGTAGGACTAAGGACAGATTTCTAGCT
AAATCTGCTCTTTAAGGAGTGATATTAAATGCGAGTTGTATTAAACCAACTTACAAATGA
TTTGGAAATAGAACATGAGAGACATTCTAGTTATTTGTTGCTACATTATCCAAGATGAAA
TACTGTTTCCTCAGCTAGAATTGTATACAGGGATGATTAGGTATGACCATTTCATAGAAT
CGGATCTGATGTGAACTTCAAATATCAAACTATAGGTTTACCAAGTTGTTTTTTTTTCCA
TTTCCACCATGACAGTACTGTCTGTAGTCCCTTTGTACCTATACCACATAGAGCATACTA
GGAAGTACCCCAAATTTATGGCCCCAAGAGTAGCAACCAGGTAATAGAAGTAGTCCAACC
TCCCTTTGTTAAGATCTTCCGTTAACCACCCTCCGGTTCCAGACCTTTGTGTCGTCTTGT
GAACCACCGAGACCAAGAAACCGCTCAGATAGTTTGATACCGCCATCCCACAAAAGAAGG
AGGACCCGGCAATGCTTCTCATGTTCTCTGGGAATTGCTTGTAGTAGAATTCAACTTGGC
CAATAGACATAAATGCCTCGGCAAGTCCGGCTAGCGAAAGCTGAGGAACCAACCATAGAG
CATTAATAGAAGAAATAGCGCCTCTCCTTTGTTCAATACCTAGTGTCGGCATAGTGAGAG
CCGTAGTCCTCCTCCAATTTTCAATGAAGGCGGCAACTAGTGATGTGAGTGCCGAAAGGC
CAATGCCAATGCCCATTCTTTGGAGGATTGTGATGCCACCTTCTTTTCCTGTGAACCGTC
GGAGTGTCGGGACCAAGATTCGGTCGTAGATGGGTATCCAGAGACTCAGCGTCAGCATGC
TGAAGACAGGGTACGATGCGGCGGGGATTTGGAACTTGGTCTTTCCAAAGTGTCTGTTGG
ATTGAAGGGCTTGGAAGACCACAAAGGTTTGCTGTTGGACTAAGGCAACAAAGTACAATA
TCGCTGAAGCCCAAATAGGGATCACTCTCAGCACACACTTCACTTCTTCAACTTGTTGCA
TAGTGCAGAGTCTCCACAGGTTGGCTGACGATCCGTTGGGGTTGATTTGGTCATCTGGTG
TCCTTATCGCTGCCTTGTCTAGGAATCTGAATTGTTGTGTGTAAGGAAGCTTGGAATTGA
TAGACTTAGGAGGCATATGGTTGAAAAGGGTTAGCCATGGTTGCTCCGGTAACGCTAATC
GCCTCTTCTTAGCTGCAACAACAATGACTTGCACTACACTTGTGAGGGGACTACCCTCGG
GCTTCACTTTCACATATATGTTTGTCCCAAGGAAGAAGAATGCACACGATATCAACATAA
TCATTGCGGGAATTAGTAATCCTATAGCCCAACTCACATTAGACTGCACGTAGACGACTG
CTGTCAACGATACCATGACAGCAAAAGTCAAGGTGAAGAAGTACCAATTGAAGAAGCTGT
TGATTCCCCTTTTCCCGGATTCAGTGTTTGGATTGAATTGGTCTGCTCCAAAGGCCAAGT
TGCATGGCCTTATGCCACCAGCTCCTACCGCCACTAGTGCAAACCCGAGTAGTAAAAATG
CCATTTGCCATGCTGTTGGGCCGATGCACGCACTTTCATCATTTGACGCGCAATGGGGAG
GATGAAGCTTCTTTATTGCAGCTGTTAGTGCTATTACAAGCAATCCCAGAAAGGAAGCGA
TAGAAGCAAATCCCAGTGTTTTGTAGCGACCAAAGTAGGTGTCGGAGAGGTAAGCTCCTA
GTAAGGTGCCAAAGTTGGTGGTACCATTGAAGACATTGATGAGAGTTGTAGCTGTGATGG
CTTTCATGTTGAAGACTGTTGTGAGATAGACTAAAAGATTGGCTAAGGTGCCAATGGCTC
CGAGCTTCTCAAAGGTCTCGTTTCCTATAATGAAGGGCATGGCCTTGATTCCTCTGTAGT
TGATCTCAGGCTCATCAGTTGTAATAGCTTTGTCATTGCTTTCCATGGTTTCTTTGTCGT
TCTTCTCCATGGTTTCTCAGTAAAGGAGACTCTACCCCTCTTTCTCTCTCTTTCTCTTTT
GATTTGTAGTGGTTAATAATATGAGTTGGAAAGTGTGGAAAGTGAAGATAGGATAGATGA
TAGAAATTTGCGCCAGCATTACTCTAGATATTTGCCCCAGTAATTAAGGGACTATTTCAT
GTCCTCACTGTCCAGTCCATGTACATATATATAATATATGAAGGGCACCAATGGCTAAAC
CAGCCCATGTGTTC
>TeaL_166119
ACAAAAAAAAAAAAAGGTGCAGGAGAGAGAATCAGGGATCCCCATTTCCAATTCTCAACT
TCGCTGTTCTTGATTGGAAACATTCATTTGTGTAGAGTACATTGTTCATGCAAAAATGAA
CTAGGCCAAAACAAACTAAAAACATTAGAAAAAGCAGGAAAAAATGATTTTAGTGAACCA
CGAAATGCAAACCACTAGAATCAATGCAGCACAAGTTCAAGACAAAATTACAAAGCAGAG
CAAAAAGAAACCAAAAGGCTTCACTAATCCTGACCACTTCCATAGCTATCGTGCTTCTCA
TGCTGCCACCCGAAGCCCTGTCCATCCCGACCCATCTCACCTGAGTAGAACTTATCTCGT
TTCTGCTGTGACAAGTGAGGAGGCGGTGGTGACGGAGGCAACGGAGGAAAAGGTAAAGGC
TGCAGTGCCAATATACCTTTGCCATCCCGTTCCATAGGGTTTCCACTTGGAACTGGTTCC
ATCACCATGTTTGTTGGGGAAGGGGGAGGCATATTCGAGGCCAAAACTCCCATGTTCCGT
CCATAATCCCCTTGAAAGAATGCCGGTCTTCCCTGAGGATCCGACATGCTTGCAAAACCA
TCCACGATTCCTTGACCTGTGGCTGGTGAAGGCTCGAAGGGCACACCAGCAGGTCCCGCA
TTCCAGGGCCTAGAAAAACCACCTGCGAAATTCACACCCCCTGCTGCACCGGGTGGGAAA
CCCAAAAGTGAACCCTGCTCTGATCCAACTTCTTTGAAGGGAACACCGTAAAATGGTTGA
GCTCCCTCGGGTGGAAAAGGAGGATAACTGAATGGAGGTGGAGCCAGAACCGGATTCGAA
TTAACTGGCACAGCAAAATTAGGTGTTTGATGGCTGTGCATTGGAGGGTAATCGAGGAAT
GGGGTCTCGGGTAGATTTCCTTGTTGCTTGTCGAGTGACTGACCGGATTCTTGTTGCATC
CCACCCTGTGCATCGAAGCTCTGCTGACGGAAATGGTTCTGCGGACCAGGCCAGTCGAAA
CCTTGTGGACGATTGTTGTCTGGTTGTAGTTCTGATGGATGATTTTGTGTTTGCCCGAAA
AATGGTGCCGACTGTGCCTGTATAATTGGCCTGGGAGGTTGTTGTTGGTCCCTAGGCTGT
GATCGACGAGCTTTGTCTTCACGATCAGGAACTTGGGAACTTGAATTAGGAGAAAAAATG
GGCCTTGGTGGTGCTCGAGCAGTAGACTCTGAAGCTGTCGACTGTTTGGCACTGACAGCC
TCCAACTCATTTCCATCTTCTTTCTCTGTGTTTGGTTGAAGAAGGTCAGCATGGGTGTCG
TGAATATGAGATTCAAATTCAGTCTTCTTTAGAAAGGATTTGAGACAATGTGGAGCCGCA
CAGATGAAGATCCCTTCCATCATTTTGATCGTCTGAATCTTCTGAATTCGTTCATCACAG
AGATAGCAGAGAGAATCACTCCTTGCACAATCAAGACAGAAGGCATGGTCACAAGGGCTC
AGGCGTCCATATATAGCAATTGGAAAGTCACACCGAACACAAAAATGAACCCGCTCACCA
AGCTGCCGACGGGACTTGCGACCTACAGTCTTGACAAGAGAAGAAGCAGTTGCTGAACCA
AGGCCCTTGGCTACTGGAAGATCTGCAAGAACTAGGTGGTCGGGGCATGCAACTGTCACA
GTGTCCACTTGCATGGGCTTTGCCCCTGAGCCACCGTCTGAGGTTGGAACCGTGCTGAGC
CGGATCTGAAGCATCTTCACACAGTTGATTCCACTTTTACTTTATGCAAACCTAAAAAGG
TCAACTTCAAATCGTCAACTTAGGATATCAATTATTCTCTCCCTGAAGAGTTGGGGGATT
CGGCTGAATCTCCAAATTCGTGCTTTGGAAACCCTAAGCGGTGCGGTGAGAGGACGTCCG
GCGATGATAAACCCTCGTCTCGTCGTCGGTGGGTGCTTTGGTTTGGATTCTCTACGGAGA
TTTTGGGTTTCTCGAGATCGGGTGGAAATTTTCACCAGGGTAGGGTGGGACACCTCTATG
AAT
>TeaL_166120
CATGGATCAAGTAATTCAAACTCATAGGAAACCTTAAAATTATTACATGGATCAAGCAGC
CATCAATTCATTATATGAAACAGTACAAAAAAGAACTACAATCCAAGCGAAGCCTTGCCA
TTACAACTAAAGCAAACTAACACCATAACAAAACCACAGAAATTAAAAGCAAGAAAAAAC
TCAAAGCCAAACACTAGAAGCTTTGGAGGACACAACAAAAGTACATCAAACAATGACATC
TGCAAAAACACAAGAAACTAGAATTTCTAAAATGGTTTAACTCAAACTTGCATGAGCTCA
TCTCCCAGAAATTTACACTTATTCAAGGCTTGAAAGGCATCAGAAGCAACATCCTATATT
TTCAGCACCATCCTTTAATTCTGACTCTATGTCTTCAGCACCATCCTTTAATTCCGACTC
TATGTCTTCTTTGTCATTCAATTGTTGAGATGCATTTTTCTCCAACATTTTTCTTGCACC
CAAGTGCTTAAGTAGAAGCCAGACATGAGTGAGAAACTGTCCACCATGCCTAAGCTCTTG
AACATGGTGATTCACCGAGCAGCAGCTTGCAGCATAGCACAACATCTCTACCCATATATT
ACTCATGATCTCCCATTTGTCATCCTTCTCCATTAAACTACCGGCAAGTTCTTTTCCATT
AGACTCTGCTTCTTTAAAAAATTTATCCACGTCAAGATAAGCTTGCTTAAAATTTTCACT
GTTGTTACAGAAAGGTAAAGTAGGACAAAAAAGCAGAAGATGCATCATGTAATATGACAA
TATTTTGGTTGTTTTCACTTTTTTTGTGACTGACTTTGAACTTTCTGGTTCCACTCCATA
TTTTTCAAGGCAAATGTCTGTAGCAACGTGCCAAACGGCAATACTTTTGCCAAGGGTCCA
CTCACCTCTTTTAATGGTATAAGCCTGTGGAGTTTCAACTTCCAAATCATTCTGTGATAT
CTTACCAAGCTGACAGATGATAAGTTCTTTGATACTAAGGTCGACTCTATGCGATGGTAG
GCTGAATTTCTTCCATCTTTTTTCGATGCCACATAAACCCACCACCATGTCATCGAACTT
TGTCCGTTCATATTTGTTGCAAAAGTTTCGCAAGCTAAATTGTCCCATAACCTCAGACCA
TCTTTTGTTTTTAGAGATCACAAATTCGTGAAGATTAAAAACTGGAGTGACCAACTTACT
CGGGTAATGCGTACATGCCCAAACAATTGCCCAATCTGAACCAAGTTGCACAAGAGCTCC
ACCTATTTCTAAACAAATGGCTCCAACTAGCAAAATTATGGTTATCGGAAGATCACCTTT
TAAATGCCCATCAGGCTTTTTAACTAAGAAAAAGCCCACCAACACAGTGACGATGCAAGA
GATGGAAATGAGTCTGAGAATGCTTCCACATACTGTAAAAATTGTGCCTACCTTACTGAA
GAGCATGTCATACATCAACCCCAACTCAATCTCAATCAACTTGAAAGTATTGTGAGCAGC
ATCATCTCTATTCATCAATTCACGAAATTCTTTTGTCAATTTGTTCAATTTGGACCTAGC
ACCCACATAATTGGAAATATGAGGTTTTAAGGTATGGAAATAAGAATAGGCTTGGAGCAC
TAGCTTGGCGTTAGGTTGTGCACTACTGATTTTGTCAATTGTGTTTTCATCAATTTGAAC
AAAACCCACATACTTTTTCTCGGATATTGACTTGATTACCCACACTCTCTCTCCATACTT
GATAAGTCCAGGAAAGAGCATCAACAAGGCCAAAAGAGAGAACCCCATGGGAGAAGTCCA
AGTCCAAGTTAGAATTAGGACGTAACTTGTTCTTAGACCTTGTGTCAATAGTCCTATAGC
GTGCCTCGACCACATTTGATTTTCTTCCAAGCGTAAGACGGTCATGGTATCTGGACCTCC
AAGACAAAACAAGATTATTGGTGCCCATAAACCCCTCAATAGACTAATTGGACTGATATC
CTCATCGTCACCTTTGACCTTGGATAGCTTTCCGAGTGCAATTGTTGCCAGTAAATCAGA
GAACAAGTAGAAAAACCAGACATTCACGTTGATCATCAGCTGTGTAGTACCCTTTCTACG
ATGACGCCCAAAAACATGAAGGTATAACTGAGTAAAAAGGATGTATAGAACTAGAATCCT
CAAGTCCCATTTTTCCCATCCTTTTCTCATGCCTTCAAGGCCATTCACTGGGCCAAACAT
ACAGGTCCTGATGCATGGCATGGTTCTATCTTCTATGCGTGCCTGTGATGTCCGAGGTCG
AGTTTTGCTAACAACCAACTGTAATTTCCACCTTCCACTCCAGTATGAGCAGAATCTGTG
ACTGCGGGCTTCAGAAGTAGCTGTTGATGTGCAGTTTTTAGAGAGGGAATGCAATGGTCA
GAGAGAGAGAGAAAGAGAGAGATGGAGATGGAACTTGGAGGTAATGGAGGCTTCCATGGC
TACCGCAGACCCCCTCAAACATCCTCTGGAATGAAACTGGATATGAAGCTGCCTGAGATC
AACAACAACAACAACAACTACTTCAACTACCACCACTCAGCCACCACCGATGACAACGAA
TGCACCGTGCGCGAGCAAGACCGGTTCATGCCAATCGCCAATGTCATCCGAATCATGCGC
AAAATCCTACCTTCACATGCCAAAATATCGGACGATGCCAAAGAAACAATCCAAGAGTGC
GTGTCAGAGTTCATCAGCTTCATCACAGGCGAGGCGAATGAGCGTTGCCAGAAAGAGCAG
CGAAAGACCATCACTGCCGAGGATGTCCTCTGGGCAATGAGCAAATTGGGCTTCGATGAC
TACATTGAACCCCTCACTCTGTACCTTAATGGCTATCGTGAGTTTGAGGGTGATCGCGGG
TCCTTAAGGGGCGAGCCCTTGACCATGGTTAAGAGGCCCGGTGAATTGGGTGGGTTGGCT
TTTGCACCTGCGCCGTTTCACTTGAGTCATCACCATGGTTTCTTTGGATCAGCAGCAGCA
ATGGGTGGGTTTTTTAAGGATGCATCGAATGCAGGTTCGTCACAAGCTGCAATGGCTAGC
GTTGAACACTATGTCCAGGCTCACAAGTGAATAAGAAATTGGTATGAGAATCGTAGATCT
GAAGGGATCAAATGAAGAAAACTTTGGTTCTGTTAAGTGGTTAATTCAGGTGATGTTTGG
GGTCTTTTTTTATTTTTTATTTTATTTAAGGTTGGTTATTGTGTAAGCACAACTAAGGTG
CCTTTGTCATGCATGCAAAATATTGCGGCTTTTAACCAAG
>TeaL_166121
ATGTCATCGAACTTTGTCCGTTCATATTTGTTGCAAAAGTTTCGCAAGCTAAATTGTCCC
ATAACCTCAGACCATCTTTTGTTTTTAGAGATCACAAATTCGTGAAGATTAAAAACTGGA
GTGACCAACTTACTCGGGTAATGCGTACATGCCCAAACAATTGCCCAATCTGAACAAAGT
TGCGCAAGAACTCCAGCTATCTCTAAAACAAGGGCTCCAACAAGCAAACATATGGTAATC
AGAATATCACCTTCTAAAAGCTCACGAGGCTTTTTAAAGAAGCAAAATACCACCAGAACA
AAAGCTATGCAAGAGAAACTAATCAATCTAAGAATGCTTCCATAGAATGTAAAAACCGTG
CCTACCTTGCTGAAGAGGATGTCATACATCAATCCCAACTCAATCTCAATCAATTTGAAA
GTATTGTGAGTAGTACCCCTTTCAAGCACTCATTCGCGGAATTCATGAATCAATTTGTGT
CTAGGTTTGTTCTTACACCTTGTGTAAGTAGTCCTACAAGTTGTTTCAACCACATGCTGG
TTTCTTCCAAGCGTAGGATAGTTAGGGTATCTGGACCTCCAAGAAAGAAAAAGATTATTG
TTGCCCATAAACCTCTCAACAGATTTGTTGAATTAGTATCAGAGGCGTCAGCATTGAGCT
TGGAGTCCTTTCCAAGAGCAATTGTTGCCAGCAAATCAGCGAGCAAGTATAATAACCAAA
CACCCACAGTATTCATCAGCCCTGCTGTACTCTTTCTACGGCGTTGTCCGAAAATATGAA
GGTATAATTGAGTAAAGAGGATACATATAGCTAGAACCCTCAAGTCCCAAACACCCCAGA
TTTTCCTCAAGGTTTCAAGAGTATTCCTTTTGACTATCTTACAGATCCTGATGCACGGCA
TGATTCTCTCTTCAGTTATGTGAATGCAATCAACGAGTGCTCTTCAGAAGTAGCTGCTGA
TGTGGAGAGTACCGAGGGTTTTGTCCTTGAAAATCACTAAAAACTTTCACACGTAATGAC
TTG
>TeaL_166122
TTCCTTCTCTCTCTTTCTCTCTCTTTGGCTTTGGGGATAAGAAAGAAGAGAAGAAAAAAC
GCAGAGGTAGAGGCTTCCCATTCTATAAAACGCTCAGAAAGAGGAAAGTTTCTTCTTCTT
GAACCTTCCCCTCGGAAGAGGAGGAAGAGAGAGAAGAAGATTCTTACACTTTCTAGAGAG
AGAAAAACTGACCCACACATCTATACATATATACATACATATACATAAATGTTTTTCTTT
TCTTTTTGTGACAGAAAATTTTGATTTGTCTTTTCTGTAACTTTGTTCTCTTCTATCTAG
ATCTAACCTTAGATTGTTCTGAGGTTTTGTTTTACTTTTTTCGTTGTGCATTTCTATATA
GATTTGTAAATTTCTGTATTAGTTTCTTGTTAATTAGTAGAAGTAAAGAGATCTGTAAGT
ATATTATTTTCCTTTCTGTACACAATTTTCTCGGGAAAATTTTGAGGTGATTGATCCGTG
TTTATTTGAGATCATTCCCTGTTTTTTGCTTTGTTATTTGCTTTAATTTTCTCGGACTTT
ATTGCACTTTCTCTTCTCTGATTCTGAAAATTTCGGATATGGAGCCAGTTCTGTTGCAAT
ATTCATATCCAGATCAATCGATCTCTTCACCATACAAGCAAATCAGAAACCCTAGCAGAA
ACCACAGCGCTCTCATTTCTCGACCTTTCGAGAACTTCGCTTTTCGCGGAGGTGTTCTTC
GCGCGCCACCACATTCTTCTATCTCATTTTCGTATCCTCCATCGATCTCACTTCTCAACA
ATCCACAACAACAACCTCCTCTTCTTCCTCTTCCGATCCCCAAACCTAATCACAACAATT
CTCGAACCAGAGGCCTTTCGTGCTCTCCGATCAATCGAAAAATCAACAACAGAAATAGAG
ATCAGTCTCTGACTCCGAAGAAATCGAAGCAATCATCATCATCACTCAGTCCAAAAAAAG
GAGGTTCGAAACGAGATTTGTTGAAATCGACGAGAGACTCAACTGAGCGTTTGATTGTTG
AGTCGACTAACCCGATCGGACCGGATCCGAAGGCGCTTCCGAAGGATGTTTCTAGGGTTT
TATCATCATCTTCTAGTGATTTGGAGAAGTTTTCAGGTTCAGTAGTGTTTACTCTCTCTC
CTCCGCCGAGCAGCTTGCCTTTGCCCACTTTTTCACTCAGGCCAAAGCTCTGTTGCAACG
CTGAGGCTGCCGGAATCGACGCCGGAGCAACTGATAATCTCCGGCGACTTCTACGACTCC
GGTGAATAACAAACAATACGT
>TeaL_166123
GAGAGAGAGAGAGAGAGACGAGACGAGACGTGATGGCAGCTCGGAAGAGAGCCACATCGG
AGGCCAGCACCAGCACCACCGCGAAGCCTCCAACCACCACCGAAACTCAACCCCAAACCA
CGGAGGCTCCGATCGCTCCGTCGAAGGCTGGACAAATCCTGAAAGTGTCTGTGATCTTCT
TCTTGGTCCCATATTTGTACTTGATTTTGTATCACTACAACATGGAAGCAGAGCTGAAGC
GATCGATCCTCATCAACGCCCTCCTCAGTTCCGCTGGATTTTTCCTAACCCTAATTATGA
TCCCCGTCGCCTCCAAATACGTCTTGAGGCGCAATTTGTTTGGTTTCGATATCAACAAGA
AGGGCACTCCTCAAGGTTCTGTCAAAGTGCCTGAGTCATTGGGTATTGCTGTTGGGATTG
TTTTTTTAGTGTTGGCAATATTGTTTCAGTATTTCAACTTTACATCAGATTCAAACTGGC
TTGTTGAGTACAATGCAGCATTGGCATCAGTATGCTTCATGATATTGCTTGGATTTGTAG
ATGATGTCCTGGATGTCCCTTGGAGAGTGAAATTATTATTGCCATCAATTGCTGCTCTTC
CTTTGTTGATGGCCTATGCTGGGCATACAACTATTATTATACCAAAGCCTCTCGTTCACT
ATCTTGGGCTTGAGGTTTTGGATCTGGGCTGGATATATAAACTCTATATGTGGCTTTTGG
CTATTTTTTGTACAAACTCTATCAATATTCATGCTGGTTTAAATGGCCTGGAAGTTGGGC
AGACAGTTGTAATTGCGTCTGCTATTTTGATACACAATGTAATGCAAATTGGAGTATCTT
CGGACCCTGAATATAAACAGGCCCATGCATTTTCTATTTATCTTGTGCAACCGTTACTTG
CCACTTCCTTAGCTTTACTTTCTTACAACTGGTATCCTTCATCAGTTTTTGTTGGTGATA
CATACACATACTTTGCTGGAATGACTATGGCTGTAGCTGGCATTCTAGGCCACTTTAGTG
AAACACTCTTGATATTCTTCCTTCCTCAAGTTTTGAACTTCCTCCTATCACTCCCTCAGC
TTTCTGGCTATATTCCATGTCCACGGCATCGGCTGCCCAGGTTTGATCCTCGGACAGGGC
TGCTGACTGGAACAAACGATGGGACACTTGTGAACTTGTTCCTGAGAAAATTTGGGAGGA
TGTCAGAAAAGTCACTTTGCATCTATCTACTTGTTTTCCAGGCCATATGCTGCTGCTTCT
GTTTCATGCTGAGGTGGTTCCTCACTGGTTGGTACAAATGAGACAGCAAGACCAGAGAAC
TTGCCTATCAGTAGGTGGTTCCTCTCTGGTTGAGTTCATTAACTTGCGGGACTATCTCAC
CACATAGGTTTGTTGTATTATTATTATTATTTTTTTCTCCTGAAAAGACTGACTTGCTAG
ATTTATCCATCAGTAGGAAACACGAATGTCTTACAGCTGGAGCGGAGTTGATTTAATAAT
CAAGAAAAACAAAGAGGACAAAGCTGATTTGTGTAAAAATTTTGTATTTTGCTCATTTAA
GATGATAGAGTTTTTTCCCCCCACAGATTTAGAAGTTCAAAAGGAGACCGTGTTGATGGT
TTTTTTTGCTGATGTTTTTCTTGGTTAGTAATATGACGAGGGTAGCTCTATATCACAGGA
ATATTTGATTAGAATTCTTCACCTCATGTAGTTTTGTGTTACGATGGATTTCATTATTTT
TCTATATGATGGGTTCTATATGTACACATATAGGAGCTGAAAATAAACAGGCAAAAACAT
GTAGTG
>TeaL_166124
GAGAGAGAGAGAGAGAGACGAGACGAGACGTGATGGCAGCTCGGAAGAGAGCCACATCGG
AGGCCAGCACCAGCACCACCGCGAAGCCTCCAACCACCACCGAAACTCAACCCCAAACCA
CGGAGGCTCCGATCGCTCCGTCGAAGGCTGGACAAATCCTGAAAGTGTCTGTGATCTTCT
TCTTGGTCCCATATTTGTACTTGATTTTGTATCACTACAACATGGAAGCAGAGCTGAAGC
GATCGATCCTCATCAACGCCGTCCTCAGCTCTGCCGCCTTCTTCGTAACCCTCGCTATGA
TCCCTGTGGCCTCTAAATACGTTTTGAGGCGCAATATGTTTGGTTACGACATCAACAAGA
AGGGCACTCCTCAAGGTTCAATCAAAGTGCCTGAGTCACTTGGTATTGTTGTTGGGATTG
TTTTCTTGGTGTTTGCAATCTTATTTCAGCATTTTAACTTCACAGCAGATTCAAATTGGC
TTGTTGAGTACAATGCGGCTTTGGCATCCATCTGCTTCATGATTTTGCTTGGATTTGTAG
ATGATGTCCTCGATGTCCCTTGGAGAGTGAAATTATTATTGCCATCAATTGCTGCTCTTC
CTCTGTTGATGGCCTATGCTGGACATACAACTATAGTTATACCGAAGCCTCTCATTCCCT
ATCTTGGGCTTGAGGTTTTGGATCTAGGGTGGATATATAAGCTATACATGTGGCTTTTGG
CTATATTTTGCACGAACTCTATCAATATTCATGCTGGTTTAAATGGCCTTGAAGTTGGGC
AGACAGTTGTTACCTCATGTGCTATTCTGATACACAATGTAATGCAAATTGGAGTATCTT
CGGACCCAGAGTATAAACAGGCTCATGCATTCTCTATTTACCTTGTTCAACCGTTGCTTG
CCACTTCCTTGGCTTTATTTTCTTATAACTGGTATCCGTCTTCAGTTTTTGTTGGTGACA
CATACACATACTTTGCTGGAATGACTATGGCTGTAGCTGGCATTCTAGGCCACTTTAGTG
AAACACTCTTGATATTCTTCATTCCTCAAGTTTTGAACTTCCTTTTATCACTTCCTCAGC
TTTCTGGCTTTATTCCTTGTCCACGGCATCGGCTGCCAAGGTTTGAACCTCAGACAGGAC
TGCTCACTGGGACAAATGATGGGACGCTTGTGAACTTGTTCTTAAGACAATTTGGCAGGA
GGTCAGAAAAGTCTCTTTGCATCCTTCTACTTATCTTCCAGGCCATTGGTTGCTGCTTCT
GTTTCTTGCTGAGGTGGTTCCTAGCTGGTTGGTACAAATGAGGCAACAACAGAGAGCGAA
ACAATCTTCTAGTTGGCTTTATTTAACATGCGGGACTATCTCATCAGATAGGTGTGTTGT
ATTATTTGTTTATTTTTCTTTGGGAAAAAAGAGCAACTTAACCCTTGAGTTATCTGTCAG
TAGGATATACGGATGCCTTGCAACTGAGCAGCATTGACATGTGAATCAAGAAAAATAGAC
GAAAGTGAAATTTTTGTATTTTTGCTCGTTAGGATGAGAATTTTCTCACATATTCAGACA
TTCAAAAGATGGGAGACAATATTGAAGTGTTTTTGTTCCTGTTATTTCACTCAAATTATT
GATATGATCCCGTGATTTATAAATCTTTCTACATTTTGATTGGAG
>TeaL_166125
CACCTAATTTGATGATTCTACGAAATTCATTGAACATGAATAAGTTGATAAAATGAACGC
TTGACAAATGTATCAACTATTTCCTGTAGGATGCTCCTGGCTACCTAGGCTAACCCTTGA
TTCTTCACAATCCTTTGTTTCTATACACAGAATAAACATGAAACATATGAACACCAAATG
CAAAGTATGATATGCCTAAGGTGACAATAAATTTAAGGAATAGATTTTTTTGCAACGGAT
GTTGATGGCTAGCCTAGATCAATGTCGACCCGCTCAGGATTTCCCCTTTCGGTCTGGTTT
GCAGCAAGCTCTACACCCAGCTGGCCTTTGTCACCCGAGCCAAAAGCGTATAACGTACCA
GATTCAGTGAGCGCAAATGTGTGGGCATTCCAGTATATCGAATTAGTGAGGCTAATCTGT
ACCACCCGTTCCTTCAATTGCTTCAGCGATGTCACAATTTCTGGGCTTAGAACATTTGTG
TGCCTATTCACCTGCCCATCGGCGCCACCAGTATTATGTCCAAGACTGGACGATTCTCCA
CATCCAAACGAGTATACATCACCATCCTCAGACACCACAAACGTTGTATAATCTCCTGTA
GCAACGTGAATCGCTTTGACATCACTCAATGACTCCACCACCTTAGGAACTGATTCACAA
TCTTCATTCCCATGACCCAAGCACCCATACCGTCCCCAACCCCATGTGCACACCCTTCCA
TCCTTTCCCACCACAGCAGCGTGCCAAGCACCAGCAGCAACCACCACAGGCTGGAGATTC
AAAGTCTGAAACTGTTCGATCAATCTTGGGTACTTCTCATCAGTTCTTGTACCGTGTCCA
AGCTTCCCACCCAATCCACAGCCAACAGAGTACACTGACATGCCGCTAGGTTGACAAGCC
AAAGCAAGAAGGTAACAGTATCCAGCTGCAATTTGAACCACCGGTATATTCTCTAGTGCT
CCCAGTAAAGGATAGGGTTCCAAATCATTTGGCTCAGTTTGGTGACCAAGTTTGCTTTCA
TTTCCCCAAGAAAACGTATAAACCCTTCCTTCTCTTGACAACACAGCAGTGAAGAAATTT
CCAATTGCCGCTTGCACCACAAATATGTTTTTCAAAGACTCCACGAGCTGTGGGGTAGTA
ACTAGTTTACTTCCTTGAGCCCCATACTCTGCTTCCCCAAACGAGTCTTTCCCAAAGGCA
TATACCTGCCCCGAATCACTAATTAGCATTGTCCGGCCAGCCCCAGCAGCTGCTTGAATA
ATACGAACACCTTGAAGTGATCTGATTTGACGAGGCCGCCACTCCTCTTCCGTAGTGCCA
TGTCCAAGCTGTCCCGAGCTGTTAGACCCAAATGAGTAAACAACTCCATTAGAAGTCACA
GCGATACTGTGACCTGGCCCTGCTATTGCTTGCGATTTTTCTCGCCTTGAACACACTTCT
CCAGCCAGCAAGAATCTCAGGACCAGTTTCCATGAGCCCCCACATCTTTCCTTCAAATAT
TGACGTTCATCAGCTGTCATTGGCTTAAATATAGCTCTCTTCTGACACATGTCGAGAGCA
GCAAGCTCTGATAAGGACAGCTCATGATCAGGGGCAAACTGGGCAGGCTGCCTAAAGAAG
GAACATGTCGCCTCTAGGCTCGCAAGATCATGAGGATCCAAATTACACGCGGTGAGGACA
TGAAGAACAATAGAGGGACTCGCAGACAATGGGAACTCCCCGGGACTTGCAACGCCAAAG
CAATGTCGTTGTTGTCGTAGAAATGCCGGTACACCAGAGGTGACAAGAGCAGCAATTGAC
TGCTCGGGGATATTACAGTATTGAATAGGTGGGGTTCCACGCGTTGTGGCATCCATGGGC
ACTGCTTAAGCGTGCAGTGCCCAGACTAGGCAGAGAAGATCTTAAATAATGTACCGGTCA
GCAAATTTCAGGTATCACACATGTCATAGAAACCCAAGATTCCTCAAAACCCATGTGAAA
TCCGTCAATTATTCCCGATGGATTCACCAAAAACAGCAAAATTTCAGATCAAATTGAAGA
GTATGGAAAGGGGTATCTGATCAAAACATATTCAAGACTCTCTGAGGTGATTGTTTCTCG
CAGGAAAATAGTGAATCAAAAGGAATAGAAAACAAAGGGATTGTTGATGGGATGTTTTTG
GAAGAATTGAGAAAGAGAAAAAGAAAGAAAGAGAGAATTTCGATGCTTTTGTTGGG
>TeaL_166126
CACCTAATTTGATGATTCTACGAAATTCATTGAACATGAATAAGTTGATAAAATGAACGC
TTGACAAATGTATCAACTATTTCCTGTAGGATGCTCCTGGCTACCTAGGCTAACCCTTGA
TTCTTCACAATCCTTTGTTTCTATACACAGAATAAACATGAAACATATGAACACCAAATG
CAAAGTATGATATGCCTAAGGTGACAATAAATTTAAGGAATAGATTTTTTTGCAACGGAT
GTTGATGGCTAGCCTAGATCAATGTCGACCCGCTCAGGATTTCCCCTTTCGGTCTGGTTT
GCAGCAAGCTCTACACCCAGCTGGCCTTTGTCACCCGAGCCAAAAGCGTATAACGTACCA
GATTCAGTGAGCGCAAATGTGTGGGCATTCCAGTATATCGAATTAGTGAGGCTAATCTGT
ACCACCCGTTCCTTCAATTGCTTCAGCGATGTCACAATTTCTGGGCTTAGAACATTTGTG
TGCCTATTCACCTGCCCATCGGCGCCACCAGTATTATGTCCAAGACTGGACGATTCTCCA
CATCCAAACGAGTATACATCACCATCCTCAGACACCACAAACGTTGTATAATCTCCTGTA
GCAACGTGAATCGCTTTGACATCACTCAATGACTCCACCACCTTAGGAACTGATTCACAA
TCTTCATTCCCATGACCCAAGCACCCATACCGTCCCCAACCCCATGTGCACACCCTTCCA
TCCTTTCCCACCACAGCAGCGTGCCAAGCACCAGCAGCAACCACCACAGGCTGGAGATTC
AAAGTCTGAAACTGTTCGATCAATCTTGGGTACTTCTCATCAGTTCTTGTACCGTGTCCA
AGCTTCCCACCCAATCCACAGCCAACAGAGTACACTGACATGCCGCTAGGTTGACAAGCC
AAAGCAAGAAGGTAACAGTATCCAGCTGCAATTTGAACCACCGGTATATTCTCTAGTGCT
CCCAGTAAAGGATAGGGTTCCAAATCATTTGGCTCAGTTTGGTGACCAAGTTTGCTTTCA
TTTCCCCAAGAAAACGTATAAACCCTTCCTTCTCTTGACAACACAGCAGTGAAGAAATTT
CCAATTGCCGCTTGCACCACAAATATGTTTTTCAAAGACTCCACGAGCTGTGGGGTAGTA
ACTAGTTTACTTCCTTGAGCCCCATACTCTGCTTCCCCAAACGAGTCTTTCCCAAAGGCA
TATACCTGCCCCGAATCACTAATTAGCATTGTCCGGCCAGCCCCAGCAGCTGCTTGAATA
ATACGAACACCTTGAAGTGATCTGATTTGACGAGGCCGCCACTCCTCTTCCGTAGTGCCA
TGTCCAAGCTGTCCCGAGCTGTTAGACCCAAATGAGTAAACAACTCCATTAGAAGTCACA
GCGATACTGTGACCTGGCCCTGCTATTGCTTGCGATTTTTCTCGCCTTGAACACACTTCT
CCAGCCAGCAAGAATCTCAGGACCAGTTTCCATGAGCCCCCACATCTTTGCTTCAAATCT
TGGCATTCCTCCACTGTCATTGGCTTAAATATGGCTCTCTTTCGGCACATATCCAAAGCA
GCAAGCTCTGATAAGGACAGCTCATTGTCCGGGGCAAAGTTTGCAGGCTGCCTGAAGAAA
GAACACGTTGCCTACACAACACACACCATTACAATTCAATCAGCAGAATCATCAATTCTA
ATGTCAACAAAGAGTTTCATTACTAGAAAGTAAAGAAAAAGAGCACTTGCCTCTAAACTA
GCAAGATCGTGAGGATCCAAATTACATGCAGTAAGGACATGAAGAACAATAGAGGGATTG
GCTGACAATGGAAAGTCTCCGGGACATTCATTGCCAAAGCAATGTCGTTGTTGTCGTAGA
AATGCCGGTACACCAGAGGTGACAAGAGCAGCAATTGACTGCTCGGGGATATTACAGTAT
TGAATAGGTGGGGTTCCACGCGTTGTGGCATCCATGGGCACTGCTTAAGCGTGCAGTGCC
CAGACTAGGCAGAGAAGATCTTAAATAATGTACCGGTCAGCAAATTTCAGGTATCACACA
TGTCATAGAAACCCAAGATTCCTCAAAAACCCAGATGAAATTCGTCAATATTTCTGATTT
TTTCACCAAAACAGCAAAGTTACAGATCAAATTGAAGAGTGTGGAAATGGGCATCTGATC
AAAAGTAGTCTGGAGTGATTGTTTCTCAGGAAAAAATTAGAAAATATGAATCGTTGATGG
GATGTAAGGAAGAAATTCAAAAGAAAGAGAGAGAAAGAGAGAATTTTTACGCTTTTGATA
AGGAG
>TeaL_166127
ATGAACCATATATATAAAAACAAAAATAAAAATGCACCTAGGTTTCACCATATAGTTTTA
TTGCCTCAAGCTATTCATAACAAAACTAGTACAAATAACATGAGTATTATTTGCGTAGAA
AGTCACATAATGTTTGTATATCTGCAAGATTGAAACAAACAATTCTCATACAAAAGATGC
TGGTTCATTGTTAATAAAGAAGAGGCCGGAAGGCCCATCATCAGGCAGCAGGGCTAACTT
CACAGGACATTGAGCACCTTGTTTTGTAGTTAGTTTGCCGATGTGGTTGTTTATATCTGT
TTTAACCCAACCGGGGCAAACACAGTTGATGCGGAATGTGGGATACTTCTTGGCCAGAAT
TCTTGTGTACGCGTTTATGGCTGCTTTTGACACTGTATATGCAGATGAAAAAGTAGGCCA
ACCTTTGGTTTCTAACGCACCTTCTTTGAAATCTTTTAGAAACTTGTTTAGTACCTCGTC
TATTCTCTCTTCTGTAAGGCTTTCGGCATCATTCAACACTCCTTTAGCCCATTCACTGGG
TATGTTCTTTAACTTCCCCATGCCAGAAGAGACATTTACTATCCTTGGTGAATCTGAGAG
TTGGAGGAGGGGAATGAGTGCTTCAATCATCCTTTTTGCTCCATAGTAGTTTGTTTGCAA
GCATTCTTCAGCCAACTCGTAGCTCTGAGTCATTACTTCTTTCCATTTGCTTAGCACTCC
AGGCCCAACATCAGCAACCTCTGATGACTTTAAAGCATCCAAATCTGTGTGGACGCCACC
AATCCCAGCATTGTTCACCAAGATATCAAGCCTTCCAAATTTAGACTTGATGAAATCGGC
AAGGGAAGCAATACTAGATGGGTCCACAACATCAAGCTGAAAGAACACCACATGATCAAA
GAGGCCATCACTTTTGAGTTTCTCAAGGGCTTCAAAACCCTTCTTCTCATCTCTGGCAGT
CAACACCACTATGATTCCCTTAGAAGCTAAC
>TeaL_166128
ATGAACCATATATATAAAAACAAAAATAAAAATGCACCTAGGTTTCACCATATAGTTTTA
TTGCCTCAAGATATTCATAACAAAACTCGTACAAATAACATGAGAATTATTTGGGTAAAA
AGTCACATAATGTGTGTATATATCTATATATTTATATCTTCATCTGCAAAATTGAAGCAA
GCAATTCTCACACAAAAGACGATGGTTCATTGTCAATAAAGAAGAGGCCAGAAGGCCCAT
CATCAGGCAACAAAGCTAGCTTCACAGGACATTGAGCACCTTGTTTTGTAGTTAGTTTGC
CGATGTGGTTGTTTATATCTGTTTTAACCCAACCGGGGCAAACACAATTTATGCGGAATG
TGGGATACTTCTTGGCCAGAATTCTTGTGTACGCGTTTATGGCTGCTTTTGACACTGTAT
ATGCAGATGAAAAAGTAGGCCAACCTTTGGTTTCTAACGAATCTTGTTTGAAATCTTTTA
GAAACTCATTCAGTACCTCTTCTACTCTCTCTTCTGTAAGGCTTTCAACATCATTCAACA
CTCCTTTAGCCCATTCACTAGGTATTAACTCTAGCCTCCCCATCCCAGAAGAGACATTTA
CAATCCTTGGTGAATCAGAGAGCTGGAGGAGGGGATTGAGTGCTTCAATCATCCTTTTTG
TGCCGTAGTAGTTTGTTTGCAAGCATTCATTACCCAACTCGTAGCTTTGAGTCATTACTT
TTTTCCATGAGCTTCGAACTTCTTCCATATTAGCCTCTGATGACTGCAAAGAATCCCAAT
CCATCTTGGCTCCAAGAATCCCAGCATTGTTCACCAAGATATCAAGCCTTCCAAATTTGG
ACTTGATAAAATCAGCAAGGGAAGCAACACTAGATGGGTCCACAACATCAAGTCGACAGA
ACACCACATGATCAGAGAGGCCATCACTTTTGAGTTTCTCAAGGGCTTCAAAACCCTTCT
TCTCATCTCTGGCAGTCAACACCACTATGATTCCCTTAGAAGCTAACTGCCTACATATCT
CAAACCCTATTCCTTTATTTGACCCTGTTACCACTGCATACCTCTTTGTTGTAGTGATTG
CCTCTGCCATTGCTGACAAGATGGGATGTGCCTGAGGAATGTTAGCTTTAGCTCACCTCT
CAAACTTTGGTTCTTTTATTGATAAACGAAGATAGTTTTGCTAAATACCTTATTTATAGT
GTATGTATATGCTAAGTTAGGGTTTAAATTAGTGTTTGTTATAAATTTTTGTGGTGTTTC
AATTATGTGGGGGTATATATGTAAATTATGGTTTCAATTAATCATTCTTTTACTCATACG
GAAATTGGAT
>TeaL_166129
CACCCATAGTTTAATTGCCTCGAGTTGTTCATAATATTACTTATTTAAATAACATGAGAA
TTTTTTGAGTACAAAGTCATATAGGATATATATAACTATATACTTACATCTTCGTCTACA
ATATTGAAATAAATAGTTCTCACTCAAAAGATGACAGTTCATTGCAAACAAAAAAGAGGC
CAGAAGGTCCTTCATCAGGAAGTAGGGCTAGCTTCACAGGACATTCAGCACCTTGTTCTG
TGCTTAGTATGCCGTTGTTGTTGTTTATATCTGTTTTAACATAACCGGGGCAGACACAAT
TGATGCGGAATGTGGGATACTTTTTGGCCAGAAATCTTGTGTACGCGTTCATGGCCGCTT
TCGACAATGTATAGGCAGACAACAACGTAGGCCAGCCTTTGGATTCTAACGAACCTTC
>TeaL_166130
GCATATTGAACCGAACCACATGAACCAATTTCTCACAATTAGAAACCGTCATATCTTCAA
GATGGCAGAAGGACTTTGATTCTTTTTCTGAGGCTATGACTAATTGCTTGTCCCATATCT
CTATTATCTTAGGCAATTCCTCAATTTCCAAATCCTCTAAGACGGGGAAAGCAACCTTGT
TGTTGAACAACGGTTGTACTTCAA
>TeaL_166131
CACACACACACACACACATACACTCACACTCACACACTCACACACATATCATTTCTTATA
CAGCTATAGGTAGCTAAATAGTTTTGCAATTTATTTTTATTTTTTTGCTTTTTAACTTAT
TGGAAGAAACAATAAGTTTGCCATTGACTGTAGGAGGGTAATCCAGCATACTCCAATCTC
AGCAACTTGAACTCGATCATATCTAATTTACTCATCTAGCCAATAAAGGTTAGAGAACTC
TTCTTCTTCGATGTCAAAATCACTTTCATCCACGGTTGCGCATTCCTCTCCTTTCAGAAG
AAGTCGTTCCTTTAAATACTTATTGAGATCTTCTATTTGAAGGCCATCATTGCCATGTGT
ACTTACAAATATTTGTGACATGCGTACTTGTCCAAAAGTAAAGTTGTGCATATTCGAACA
CCTCTTCAAAACAACTCTTTGCAATGATGGCAAATTAAAATTATATTTCGCATTACAGAA
ACTGTTGAGGTTTGGTAGATCTTTCAGTATTAGCCACTCCAACTTTGGGAATTCAATCAC
ATCATCAATCACTTCCTTGAGCCCATCCTCTGTTGCTGCAATAACTTCTTCCATCACCGG
ACAAGACTCCAAATAAAGTACTTTAAGTTGTTGAAGAGCCATGGCGGTGGAACATGTGAA
TAGATTTCTCAAGAGGGAACATTTCTTAATTGTTAGGTATTGTAGGATTTGAAGGCCCAG
AATTCCATGGGGATCCTTGTTCCACAAACATGTCAACTGAGGTAACGCATCCAATTCCAT
CATTCTTACTTCAATTAATGGCCTAACATGTTGTCCTTCTCCAACATTTAGCCCCTCAAG
TTGAAAAACCTCTGCCACCTCACTACAATTTCTCACAATTAACTTGTTCAGATTCGCTAC
GTCCAAGAATTTTAAACTTATTTTGCCAACTTGAACATTCCAAGGATGTATCTCCTTTGA
GTTTACACAATTATTGAGAATTAGTGTCTCCAGCCTTGGAAAAGAAACCTGGTGGTTGAA
CAAGGGTTGTGCTTCAGATCTTGTAGGCCAGTTGTAGAAACTTTTAAGGCTCACCAAATC
ATAAAGATCAAGAGTTGTTAATTGAGAGAACACGATGATATCATTACTGGTGGTGCCTTC
TTCTTTTTCTTTCTCCGAGACTATCGCTTCCATTCTTGGACAATTAAATACGTTGAATTT
TTT
>TeaL_166132
CCTGTTGACATAAACAAAATAATATCTAATAAATTACAAGCTGCTTTAGTTCCACACAAA
AAAAAAAACATACAAGCTGCTTTACAAAAAGCAAAAAACAAACAAAAATGAAAAATACAT
GATAATAACAATAATAGTAGTAGAAAAAAAGTACACGATTTCACTAAGAAAGTGGAATTA
ATTGAGTTGTTCATTTCACACACAGAACTCAACTACTGCATTGGGGGAGGATCTTGGAAA
GCTTAACCACTTCTTTTGATCTGCTTGGGAAAGTTTTTTCGGCTTTTTAGCATGTTCCCC
CCATCGTGTATAGACAATCATCTTTTGCAGCACCCTTGCATTCTTTAGCAGAAATTGTGC
AAAAGAAAAGTTTAAGTCACAGTAATTCCATGTAAAATTAGCAAACTTGATTGTTTTCAG
ATGCATCATCAAACACTTGAAAGTCTTCTTCTGTGATGTCCAATATTGTTCTCCATTAAA
ATCGTATAATTCGATGAGTTTGCCCCAAAAATACTCCCTATTGCTGGAAGAGGACATGGT
TATGGCTAATGTCTCGAGAAAAGGTGAACTTTCCAACAGACTTGCTATTCCAGGGAGGAC
TGATCCTTTGAGGGGCGTATCAAGTGTCAAATATTCGCACTTCGACCGTGGAGAACACAA
GCCTTTTGCTTCCATTATTGATAGTACCTGCAAAGCCCAAGTACCTAATGTGAGATTCTT
GACATGGCCAAGACTCTCAAGAAGTCCTCTTAAAATATATTGAAACCACTCATAATCATC
ATTGCAATCATCAGCACAGCTTATGAAAAAACAATTGAGGGTTGCATCAACCAAAGACGA
TACATCCTCCAGCCAACAATTCTTCCTCCCAAAACAACCCGAAATCTCCAATGAACGAAC
ATGAGGAGCCCAAATTTTCAACCCAGAGCAGTCTTCTTCAATTGCATCAAATCCATAGTC
AAAAAACCAATATCCTCTCAGGATCAATCTTTTCAAATTCACATTATCAACCCGTAAACG
ATCCAATCCATAAAAGTCATACAATTCCAAGGTCTCCAAAACAGGACTACCCGATAATAT
ATTCTGAATCACATCTTCACTCAAATTCACATACCCAATTGACAATTTCTTCAGCGAATT
CCATGAAACAACTTCTTTAGGCTTCACAATGCACAAAGAAAAACCCAATTCTCTGAAAAA
CGAATTGTTATACAAAATCTGCGGCAACACAAAACGATCATTCTCACCCAAATACCCCTC
CGCAGAGCAGAATTCAAGGCGAATCTGTTCCGTCCCCTTGGATATTGCTCGGAAAATCCA
CACGTTCACATAATGAGCAAAACGAGACTCGTAATCGAAATCAACCCAGAATTTCTGGAG
CCTAGAACCGTTGTAGAGGGCTAGGGTTTTGGTAACAAAGCTAACAAAGTCACGAATTTT
GTCTCCGTCATCATAACAATGTCGGTGATGGAAAAATAGGGATTGAACACAAGTCCAGAG
GAATCGCCATCGTTTCGACAAAACAGAGGTTCGAATCGCGTATTGGATTGGTAAGAAAGA
TAGAATGGAAATGAGTAAGGAGTCAGGCAACGTACTGAGTTCATCGACAGTGCTATTCTT
CCTCGGCCGTTTTGACGATCGATCGTCGTAATCATCATCATCGTTGTCGGTTTCTGAGGT
GGTGGTCGGAGAGTCGTGATTTGTGCGGTGGTCTTGACTCCATTCTGTGTGGGTTTGGTT
TGAGTCATTTTCGCTTTCTGGAGTGGTCGGAGAATCGCAATAATGGTTTAGAGAATCGAG
GGTTTGAGGTGAGTCATTGTCGGTTTCTGCAATGTTCGGAGGAGTGTAGGAATTTCTTGA
ACTGGGACTTGGGCTTGACATGATTTTCAACTCTGCTTCACATTGCTTGCCGCTGCTTGA
ACAAATAAACTGGGATTTGGGGGAGAATGATTGGCAGTTGTTTGAGTTAGCAGTGTTTTG
GGTGTGGTTAGTGAG
>TeaL_166133
TAGTGTTGGTTATTAACCACTCCAAGCAGTTAGGATCAACTTCAACTCCACACTACTTGC
AAAATTCTCAGTAAACAGAACAAGCTGTGTGTTGAAAAACCTAGTGAAACTAGATAATCT
TCATGCATAGTACAGTTTATAAAGTGCGACCCCCCTAGACAATTATATCCAACAGCTCCC
ACATAACAGAGTTGCTAAGATTCAGCCTTTTAACATAAACAAACAAACAAATAAACAAAA
AAGCACTCTGTTTTTGCTTGAGTTGTCCATTTCATTAATTGAACATAATTACTGCATTGG
GAGAGGATCTTGGAAAACTTAAAAACTTTTGTGCTACTTGGAAAAGTTCCTTATGCGGTA
GACAATCTACCTTGATAACCATCTTTTGTAGCACCCTTGCATTCTTCAGCAGGAATTGCA
CAAACGAGAAGAGGCAACCACGGTAACACCATCTTAAGCCAGCACACTTAACTATTTTCA
GATGCATCATCAAACAGTTAAAAGTCTTCTTTTGTGAAGTCCAGTAATGCTCCCCGTTAA
AATTGAAAAGGCGGGGGCGAACGTCAGAAAAATACGTAATATTATTTTTGGAAGGGGATT
TGGTTATGACTAATGTCTCTAGATGAGAAGAACTTTCCAAGATGTTTGCTATTCCAGGGA
GAACTGATTCCTTGATATCCGTATCTAGTGTTAAACATTCACACTTTGACAATGGAGAAC
GCCAACCTTCCATTTCCAATATTGATAGTGCCTGTAAAAGCCAAGTTCCTAATGTGAGAT
TCTTCACATGAACAAGGCTCTGAAGAAGTCGTCTTGAAATATTTTGGTGCCATTCAAAAT
CATCATCCAAATCTTCATCATCAATTGTGAAGTCACAATTGAGGGTAGCATCAACCAAAG
ATGATACGTCTGCCAGCCAACAATTCGTCCTCCCAAAACAACCCAAAATCTCCAATGATG
GAAGATTAGGGGCCAAAATTTCCAACACAGAGTAATGTTCATCTTCTTCTTCATCCATGT
CAACTTCTTCTTCCCAAAATTCTCTCAGGATCAATTTTTTCAGACGCGCATTAACAACAT
GCAAACGAGTGATGCCATAAAAGTAATACAATTCCAAATTCTCCAATACAGGACTACCCG
CTAATATCTTCCCAATCACACCATCATTTAACTTAACATAGCCAATCGACAATTTCTTTA
GCAATTTCCAGCAAACAACCCCTTTAGGCATCACAGTGCACAAAGAAAAACGCAATTCTG
TGAAGGATGAATTGGTAAACAAAAGCTGTGGCAACACAAAACGAACGTCCTCATGCAAAT
AATTATCAGCAGTGTGGAATTCGAGATGAAGCTCCTCAGCGGCATTCCTAGTTGCGAAGC
GAGTCCATAAATTGACATTGGAAGAGAAACGCGAGTCGTATTTGAAATCAACCACGAATT
TCTTAATCTTGGAAGAGTTGCAGAGGACTAGGGTTTTATCAACAAATGTGACAAATTCAC
GAATTGTATCAACAGAGTCGGGATAAGGGAGACGGAAAAGAAGTGATGGAAGGGTAGTCC
AAAGGTATTGCCATCTTTTAGACAAAACATCGGTTTTGATGGCGTCTTCGATTGGTAAAA
AAGAAAGAATATGAGTGAGGAGGGAGTCAGTTAACATACTGATTCTATCGATAGGGGTCT
TTTTGCTGCAAGTCATCTTCGGCCGTATCGACAATGGGACATTGTCGTCGTCTGTGAGCA
AAGACTCGTAATTTCTTGGCCGGGGAGACCCGTTGCTTCGTCTTAACATGGTTTTTCACT
CTGCTCGAAACAAACACCCCACCCCCTAAGTTGCATATCAG
>TeaL_166134
GTTTTGGTAAAATGACCTTTCTACCCTGGCTTTATGTCAACACACCTGCAAGGATGGGCA
ACAGCAGCAGACTTCAGCTGAAGCTTGTCATCAGGGACTTAAATTAAACAAGATGAATAA
GGACACAGAACCAGAGCTGGGGAAACAAGGCATCGACACACAAGGCGTGAACAAAATCCG
AAACCACCGATGAAAATAGCCGGCGAAGGTCAAAGGAAAGGTATCGGTGCTCCGACAAAC
ACCCCCACTGCAGATTGACAAATAATGTTGCAAGTTTAGAACCAAAACCTTGGAACATCG
GGAGTTGATGGCGGGCGTCTTCACAGGGGCTACGGCAATGGGTAAATACACATGGATGCC
AGGCGAAACTTGTGACCAATTGGAGTTGAAAGGGTAGTCCGACAGTCTTGCAGATTATAG
TGATAGTAATGAATGGGTAACTTACGGCAGTCATACAAGTCCAGAAAAGGTAGACAATGT
GAACTCCAGCACCATCAATGCCTCTGACAGTGGAAGCAAACAGAAGCATTCATCGGGCAG
AAGCATGCAAAAGAAGTGCATAACGGGGGGCTGAAGCTTTAGTAAGCAGCATAGATGACT
AGGTGAATTCCGTGAAGACACAAAACAAGGAACTAACCGTGAAACACATCGTCAGCACAT
AGCTACATTATTGCCGAGGCTGTTACTAGGCTTTCTGTAATTGAGGGACTTGACCCTGCC
AATCCACTCCTCCATTACGGGATGATGCTGATGGACATTCTGAATAATCAGGAGCTACTT
ATAAGTATTCCCACGGACCAAGAAATTATCGGGTGGCTGCATGCGAAGAAAGTTGACAAA
GCTAGCAATGGGGGTCCAACCCTTGCGAGTTTGTTGCACAATGAAGGTGTGCGGTTTTGA
ATCGTTACAATCAACAATTGGATTGTTGATTGTAACGATGTTACACGTTGCAGCCAACTT
TCTTTCACTTGAACAGTTGTGTTTCAATTTTAGTTTTTTCATTTTTGGTTGGGTATTTTC
GTTGGCTCTGCTACAATGGGGCATGGATATTATGCACTGCTTCATAACGTTGTTGCTTAT
GCACTGTTTAAATTTTTTTTTTTTTTTCTAACTTGTTTGGTATTTTCGTTGGTTCTGTTT
ATGCACAGAGGGTTCTATATTATGCACTGATGTTTGTTG
>TeaL_166135
AATCATTCTAATGACAAAATTGTGAAGAGCTGAATTCACATCGTAGTCAATGACCAACCA
CCATGGAGAAAAGCTTCCATTAAAAAAAAATGAAACAATACCCGAAAAATCATTTACAGA
CCTGTCTTCATCAGCTGAAATCCACAGAATCAGCTCTCACCTTTAATTTGCCCAGAGTGA
GGAGCTACTTCTGAAACATTTGATAACAGCTTGGTTTCAGTGGAGGAGAATCTATTCTTC
AGCCTTCTCTGGAGGTTGAGGAGATTCCAATAGCTTGGCCACATGCAACGCCATTGCTCT
CTGATTACTAGACGGTATGGAGAAACTTCTAGGAACAACTAATGGAGGAGTTGGAAGTGT
GGATGCAGCACTAAATGCCCCGGCAGGGCTTTTGTTCGTTTGAGAAACCTCTTGATTCCT
GAAGATCAATGGGGCAGAGTGCCTAATGGAAGAACTTACTGGCTTAGAGGTTAAACCACC
TGGGGGCCTAGGAAGCTCATGAAGCTCACTTATTTTGGGTGACGATACAGTTGGAGGTGA
AGCACTGGGAGACACCTTTGGAGATGATGAAGGATGAAGAGTATGCACTCGAGAAAGCAA
TCCAGAAACTAGTTGGGGAAGTTCAGAGGAGGTAATGGGGCCACTGGCAGATAAAGAAGT
CTTTGTTGACAATGGCTTATTAGTAAGAGGACCAGAGAAAGCTTGTCTCTTGAATTTTTT
TGTATCATATGCATAATGTGCATCACATTGTGGAAGTGAGAGTCCCTGAGGCAGAGTTGG
GGGGACCTGGACTGAGGGATTGTTGCTATTGCTCTCTTTGAGTTTTAATTGTGCTTTTGA
GATAGTGGGCACTGACAAGTTATCATCTGTGAAATCTTTCTCACGCTTCTCAGGCTCCAA
TGGGGATGAATGCCACAAACTTTGGGAGCTTCCAATATGGCTTGTTGGCCTCAACTGCAG
ATCTGAACCATTTGTTCTTGAAATCGAACTCTTCACATCAACAGGAGTGGGTAGCACATA
ACTGTGAAACTTCCGAGCAGATGGCTGCATTTCTCTAGCCCTTTCAGCTGGATCAAACTT
CTTCTCTGCAAATATTGGGGCAGAATGGCTGCCCACTCGATGTTCCCGATTGAAATTATG
CTCCCCCATGCTTTTGTTAAGATTTACCTCTGCATTTTCAACCGTAGAAACTTGAGGACA
TGGAATATCCACCTGATCTAACTCCATCGAATTCCTTGATGTGGAAACAGCATCAAGGCC
CTGCTTATTTTGTCTGTAGTCAAAACTCAATTCCCCATCATCATTAGTCTCATGACTATT
CACACCTTCATCCTCCCCATCTTCCCCATCATCAAGTCCATTGAGTTGGTAGTCAATGTG
TTGCTTTTCCATAACGAGTCTTATGTGTGGCTCAACTGCTTCAAGAGATTTAAGTCCCTT
CCGAAAGAAATTCAACTGAGCTGCATGGTGACGAGCTGCCTGTGTTAAAAGACTGCGGTA
TTGCCCTTGCTGCAGAGATTTCAATCGGAAAATGCACAGGGTTGCCTCCTCATCATATTC
ATCACGAGCTGCTTGTAATTGCTGCGAAGTAAAAACTTCATCTTTTTCACTTTTTGACCT
TCCTTTTTCTCGCTGTTGTGCCACCATGTATTTGTACAAATTTCTTTTTTCATCACATTG
CCGTTTCATTTCCTCTACTGTCCGAAGTTCACTGAGAAGCGACTCTGATGGGGTCGTAAT
TGTCTGGATTACATGAGAGCGATAGGAGTCAACAAGTTTCTGGAGTTCAAACTGCACATT
TCCCATCATTGACAATATTTTGCAACTTTCTTCATCATCATTTAATGCAGTTTTCTCCAG
TATACAGGTACCCATATCCCGCAGTGACTCTGAAAATTCAAATGCACTATTTGCTGTTGC
AGCAGCAGCTGAAAGCAAGCTATCATAGCAATTCCTCATATCATGCATATCCTGTGAAGC
TTGAGAGAGATCATAGCAATTCCTCATATCATGCATATCCTGTGAAGCTTGAGAGAGATC
ATCCAAATGCACGGACAGTTGATAGTCTG
>TeaL_166136
AATCATTCTAATGACAAAATTGTGAAGAGCTGAATTCACATCGTAGTCAATGACCAACCA
CCATGGAGAAAAGCTTCCATTAAAAAAAAATGAAACAATACCCGAAAAATCATTTACAGA
CCTGTCTTCATCAGCTGAAATCCACAGAATCAGCTCTCACCTGCACCCATTAATTCACAT
ATAGAACCTTCAATTTGCCCAGAGTGAGGAGCTACTTCTGAAACATTTGATAACAGCTTG
GTTTCAGTGGAGGAGAATCTATTCTTCAGCCTTCTCTGGAGGTTGAGGAGATTCCAATAG
CTTGGCCACATGCAACGCCATTGCTCTCTGATTACTAGACGGTATGGAGAAACTTCTAGG
AACAACTAATGGAGGAGTTGGAAGTGTGGATGCAGCACTAAATGCCCCGGCAGGGCTTTT
GTTCGTTTGAGAAACCTCTTGATTCCTGAAGATCAATGGGGCAGAGTGCCTAATGGAAGA
ACTTACTGGCTTAGAGGT
>TeaL_166137
GAATGATGTGGGCAATTGCAAGGCAAAGAGTTGCTTCTGGTGGTTCTTTTGCTTGGGCCA
TTAGGAGGACTCGACCTGCATCTGTGGCATCAGCGCTGCGGGATTTTGTTGCTTCAACCA
CTGCCAATGAGGCTTCGGGTTGCAGACCAAATTACTCCTGGGGTTCATGTGCCGCCTTTC
ATAGTGTTGGGCGTCAACTTCATAGCCATAGAAGCTCTGTAGTGGAGGAGCAACTGGACC
CATTTTCACTTGTTGAAAATGAACTATATATTCTTGCTAGTAGGTTGCGGTCAATGGTAG
TTGCTGAGGTCCCAAAGCTTGCCTCAGCTGCTGAGTACTTCTTCAAGATGGGGGTGGAAG
GAAAGAGGTTTCGACCAACGGTTTTATTGTTGATGGCAACTGCTTTGAATGTACCGATAC
CTGAACCAGCTTCTGTTGGGGTGGGTGATGCTATAGCAACAGAACTACGTATTAGACAAC
AACGGATAGCTGAGATCACAGAAATGATCCATGTGGCAAGCCTTCTTCATGATGATGTAT
TGGATGATGCAGATACAAGGCGTGGCATTGGTTCATTAAACTTTGTTATGGGGAATAAGG
TTGTGACATTACTAGCAACTGTGGTAGAGCATCTTGTTACAGGAGAGACCATGCAAATGA
CTACTACATCTGAGCAACGTTGTAGCATGGAATATTATTTGCAAAAGACATACTGTAAAA
CCGCGTCATTGATTTCGAACAGCTGCAAGGCAATTGCCCTTCTTGCAGGGCAAACTGCAG
AAGTTTCAGTCTTGGCTTATGAATATGGAAAGAATCTGGGATTGGCATATCAGTTAATAG
ACGACGTTCTTGATTTCACAGGCACAACAACTACCCTCGGAAAGGGTTCTTTGTCTGACA
TCCGTCATGGAATTGTAACAGCTCCAATATTATATGCCATGGAGGAGTTCCCGCAATTGC
GTGAAGTAGTTGATCGAGGATTCGACAACCCTGCAGATGTAGAGCTTGCTCTCGATTACC
TTGGACGGAGTCGTGGAATACACAGAACCAGAGAACTAGCGGCGAAGCACGCCAGCCTTG
CCTCAGCTGCAATTAATTCTCTTCCCAAGAATGATGACGAGGATGTTCAAAAATCAAGGC
GGGCACTGGTTGATCTAACTCACCGAGTCATTACAAGAACAAAGTAGCGAAAGAACATCA
ATTCCTGCCACAACGATTTCTTGTGTCAGTTTTTCCTTCAATTTATTTTTTCGTCAACGG
TTTTGTGAGGGATTTATTTCCTCAATATCATTCTTTCTGTTTTGTTTTTTGTTTAAATCT
TCATAGAGTTGTGATGAAACAAACAATATTCTTCAAAACTTGATGTCAATTGTAATATTG
GGTAATATTATTTAGGAATTTGATGAATAAAAATAGCTTTATATTAGTTT
>TeaL_166138
GAATGATGTGGGCAATTGCAAGGCAAAGAGTTGCTTCTGGTGGTTCTTTTGCTTGGGCCA
TTAGGAGGACTCGACCTGCATCTGTGGCATCAGCGCTGCGGGATTTTGTTGCTTCAACCA
CTGCCAATGAGGCTTCGGGTTGCAGACCAAATTACTCCTGGGGTTCATGTGCCGCCTTTC
ATAGTGTTGGGCGTCAACTTCATAGCCATAGAAGCTCTGTAGTGGAGGAGCAACTGGACC
CATTTTCACTTGTTGAAAATGAACTATATATTCTTGCTAGTAGGTTGCGGTCAATGGTAG
TTGCTGAGGTCCCAAAGCTTGCCTCAGCTGCTGAGTACTTCTTCAAGATGGGGGTGGAAG
GAAAGAGGTTTCGACCAACGGTTTTATTGTTGATGGCAACTGCTTTGAATGTACCGATAC
CTGAACCAGCTTCTGTTGGGGTGGGTGATGCTATAGCAACAGAACTACGTATTAGACAAC
AACGGATAGCTGAGATCACAGAAATGATCCATGTGGCAAGCCTTCTTCATGATGATGTAT
TGGATGATGCAGATACAAGGCGTGGCATTGGTTCATTAAACTTTGTTATGGGGAATAAGC
TAGCAGTATTGGCTGGAGATTTCCTACTATCCAGAGCTTGTGTGGCTCTTGCTTCTTTGA
AGAACACAGAGGTTGTGACATTACTAGCAACTGTGGTAGAGCATCTTGTTACAGGAGAGA
CCATGCAAATGACTACTACATCTGAGCAACGTTGTAGCATGGAATATTATTTGCAAAAGA
CATACTGTAAAACCGCGTCATTGATTTCGAACAGCTGCAAGGCAATTGCCCTTCTTGCAG
GGCAAACTGCAGAAGTTTCAGTCTTGGCTTATGAATATGGAAAGAATCTGGGATTGGCAT
ATCAGTTAATAGACGACGTTCTTGATTTCACAGGCACAACAACTACCCTCGGAAAGGGTT
CTTTGTCTGACATCCGTCATGGAATTGTAACAGCTCCAATATTATATGCCATGGAGGAGT
TCCCGCAATTGCGTGAAGTAGTTGATCGAGGATTCGACAACCCTGCAGATGTAGAGCTTG
CTCTCGATTACCTTGGACGGAGTCGTGGAATACACAGAACCAGAGAACTAGCGGCGAAGC
ACGCCAGCCTTGCCTCAGCTGCAATTAATTCTCTTCCCAAGAATGATGACGAGGATGTTC
AAAAATCAAGGCGGGCACTGGTTGATCTAACTCACCGAGTCATTACAAGAACAAAGTAGC
GAAAGAACATCAATTCCTGCCACAACGATTTCTTGTGTCAGTTTTTCCTTCAATTTATTT
TTTCGTCAACGGTTTTGTGAGGGATTTATTTCCTCAATATCATTCTTTCTGTTTTGTTTT
TTGTTTTAATCTTCATATAGTTGTGATGAAACCAAAAATATTCTTCAAAACTTGATGTCA
ATTGTAATATTGGGTAATATTATTTAGGAATTTGATGAATAAAAATAGCTTTATATTAGT
TT
>TeaL_166139
CCCCAAAGTCATTTGTAGTACTTTTCATACAGTAGTAGCCTATATCTCTCTCTCTCTCGA
TCGTTCAATTCTTGACTCATTCTTCTTCATTGCCTTCCAAGCTCACCAAAAAGAGAACCA
AAAACAGTAAGCACAAGCTTCGCTTCGTGTCTCTCAAGGACTTAGTCTGTTTTCGAAGAG
GAATGCTAGTTGTCAATATATAATCAAATACAATGGGGGAATCCAAGGGAAGTTTTTTGA
ACTCGCCTATAATAGAGAAAATTGCCGACCGTGAATATTCATCAATTTTCAAAGGCCTTG
GATTGTATGGCGTCTTGGGTGCGATTGTTGTTGCTGTACTTGTACCTTCATTGCTGTCCA
TGATACTTGTGGGGAAGAAAAAGGTGAAACAGAGAGGGGTACCTGTTCAGGTTGGTGGTG
AGGCAGGTCTAGCAATCCGTAATGGTAGATCAGCCAAATTGATTGAAGTTCCTTGGGAAG
GGGCCACTACTATGGCAGCTCTGTTTGAGCAGTCTTGTAAGAAGAATTCACACGAACGAT
TTCTTGGAACAAGAAAGCTAATTAAGAGGGACTTTGTAACAGCTAGTGATGGCAGGAAGT
TCGAGAAAGTACACTTAGGGGAATATCAATGGGAGACTTATGGGCAGGTGTTTGATCGTG
CTTGCAATTTTGCATCAGGACTTATTAAATTAGGTCATGATGTGGATACTCGTGCTGCCA
TTTTTTCCGAGACTCGGCCAGAGTGGTTAATTGCCTTTCAGGGTTGCTTCCGGCAGAATA
TTACCATTGTTACTATTTATGCTTCCCTAGGCGAGGATGCCCTGATCCACTCACTTAATG
AGACCCAAGTGTCAACCCTGATTTGTGATTCTAAGCAATTGAAGAAGTTGGATCCAATAA
GTTCAAGCCTAAAAACTATAAAGAATGTCATTTATTTTGAAGATGATGAAACAACAAGCA
ACTCCGACTCCTCCAGAAATATGAGCACTTGGACAGTTTCATCTTTTTTTGAGGTGGAGA
AGTTGGGAAAAAGCAGTCCTGTTCATCCAACACTACCTATCAAGAAGGATATTGCAGTTG
TCATGTATACAAGTGGTAGTACTGGTCTACCAAAGGGAGTTATGATAACTCATGGTAACC
TTGTAGCAATTGCAGCTGCGGTTATGACAGTGATTCCAAATCTGGGAAGAAATGATGTTT
ACTTGGCATACTTGCCTCTGGCTCACGTTTTTGAATTGGCGGCTGAGTCTGTGATGTTGA
CTGCAGGTTGTGCCATTGGTTATGGTTCGGCATTGACGTTAACAGACACTTCTAACAAAA
TCATGAAGGGAACCAAGGGAGATGCTTCTATGTTAAGCCCCACCCTCATGACAGCAGTTC
CAGCAATATTAGATCGTGTTCGAGATGGGGTTTCAAAGAAGGTTGAGGAGAAGGGAGGTT
TTGCAAAGAAACTTTTCAGTATTGCATATAAGCGCCGGCTGGCAGCTATAGAAGGTAGCT
GGCTTGGAGCCTGGGGATTAGAGAGATCACTGTGGGATGTCATCGTTTTCAAAAGGATAC
GTTCTGTACTTGGAGGAAAAATCCGGTTCATGCTCTGTGGTGGAGCTCCTTTATCTGCAG
ATACACAGCGATTTATCAATATCTGCATGGGGGCTCCTATTGGTCAAGGATATGGCCTCA
CAGAAACGTGTGCTGGAGCTGCTTTTACTGAGTGGGATGACACTTCTGTTGGGCGTGTTG
GTCCGCCACTTCCTTGTTGCTACATCAAGCTTGTTTCTTGGGAAGAAGGTGGGTACACAA
TTTCTGACAAACCAATGGCGCGAGGAGAGGTTGTAGTTGGTGGGTTTACTGTAACCGCTG
GGTACTTCAACAATGATGCAAAAACAAATGAGGTGTACAAGGTTGATGAGAAGGGCATGC
GTTGGTTTTATACTGGTGACATAGGACAGATTCATCCTGATGGATGCATTGAAATTATTG
ATAGAAAGAAGGATATTGTTAAACTTCAACATGGAGAGTATATCTCCCTTGGCAAGGTTG
AAGCAACTCTGATGACAAGCAACTATGTGGACAATGTCATGGTATATGCAGATCCTTTCC
ACAACTATTGTGTAGCTCTAGTTGTTCCCATACATCAGGTGCTTGAGAAGTGGGCAAAAG
AAGCTGGCATTACGTACAAAGATTTCTCTGAGTTGTGTGACAAAGCCGAAGCTGTAAAAG
AGGTCCAGCAATCTCTTTTGAAGGTGGCAAAACCTGCAAAACTGGACAAGTTTGAAATTC
CCGCAAAGATAAAGTTGATGCCAGAGCCCTGGACGCCCGAGTCAGGATTGGTTACTGCTG
CTCTCAAATTGAAGAGGGAACAATTGAAGGCCAAGTTCAAAGATGAGCTGAAAAAGATGT
ACGAGTGAGAAAGCATTTTAATCATTTACATTATATTATGCTTACTTTCTGATTATCTAT
CTGTATTGTCTTTGTTATCCAACACGGAAACTTCCTCACTGATTGGCACCGATTTTCCTC
GCTGGAAGCTTTTTGCTGATTTAGTATTGTTTTAAGATTTCAATAGTTTGTTTCAGTTGA
AAAAATAAGTGATGATGAGTTTAATGGTATATCCTTGTCCATAATCAATGTAGGCAATGC
TTGTTAGGATGGACTGGATTAGATGGGATTAGCATGCTTAGGACTATTAATCCTA
>TeaL_166140
GGAAAAGGAAAAACCAAAAAAGCGACAAGAAGGCTATTTTGTCTTTGAATTCGATCGTAA
CTCTTTCTCCGATCCAGAAACAGTAGTAGTTTCGCTCTTCCAACTCAGCTCTTTTCTCTC
AGAATCCACTTTACCTGGAAAACAAAAGCCCCTTGGATTCTAGGGCAAAGTTTCCAACCA
AACTCGATTCACTCCGATTCATCGTCGTCGGAAGCAGTAATTGCGGTGGAGCAATGTTCT
TCAGCGGCGACTCGTCGGCTCGGAAGCGAGTCGATTTAGGAGGGCGTAGTTCCAAGGAAA
GAGACCGTCAGAAGCTTCTTGAGCAGACTAGGTTAGAGAGGAACCGTCGCTTGTGGTTGC
GACAGCAGAACTCCGCCGCAATCAAAATTCAGAAATGCTTCAGAGGAAGAAAGGCAGTGG
AAGCTGAACGTCTGAGGGTGAGAGAGCATTTCTTTATGACTTATGGGAAGCGTTGCCAAA
ATGTGGACAGGCATTCTTTTGGGCTGGATTCTGATTTTCTCCGCCAGTTACTTTTCTTTT
TTAATCCACAAAATGTTGCTGATTTCTCTGCTCTTGTGGAGACATGCCGATTACTTCAAC
AGTTTGTTCAAGAAAGTGCAGGGGATATTGTGAGCCTCTTTGCAGGCGTTGACTATTCTT
CTAAGTACGCTGTAGTTGACTACAGAGTGAAACAACTTGCATATGCTTGTATTCGTGGTG
TTCATCAAAATAGAAATCAGTTGAAGGATCAACTGTTTATGACGTCTGATAAATCCAGTA
CATCAACAATCCTCTTGTTAGAGGCAGTCGTTATGTTGATTGATCCCGGACTTCCCTGGT
CTTGTAAGATAGTTGGCTATCTCTTGCAAAGAAATACGTATTACTTGTTGAGAGAGATTG
TTCTCACTGGAAAGGAAAGTATAAAATTTCAAGATTCTGTTGGGAAAATATCTTCTCTGG
AGAGTATCCTTGCCCTCATTATACCTCATGTTGGTCAGAGATCATGTGTTTGTGCTAATA
TTGATCCCCGATGGAGTTTCTCATCACAAATTCTTACAATTCCTTTCTTGTGGAAGCTTT
TTCCATATCTAAAAGAGATTTTTGCAACACGGGGGCTGAGTGTACATTATATTCATCAGA
TGGCATTATGTGTGCAAAATCATGCTAATGTTTTACCTAATGATATAGCAACTGAATTTC
CGGGTTATGCCTGCCTTCTTGGCAATCTATTGGAAACAGCTGGAGTTGCTTTTTCTCAGC
CTGACTGTTCATTTGATATGGCCATAGACTTTGCAGCTGTTGCGACATTTTTGCTGGAGG
CGCTTCCTCCTATGCAATCATCTAACAAAGAAAGTAAAGAAGTGGACGAGGATGAAATAA
TTGTTGGTGATGAAATGATGGAAAAAGGTCTTAATAAGGATTTGGAACTACAGATTTCCA
ATGCAATAGACCCGCGGTTTCTTCTACAATTGACAAATGTTTTGTTTGGAAGGATTTCAT
TTGTCAATGGTTCATATGAAGAAGGGGCTCATGGTAAAGAGGTGGTAGCTGTTGGTGCTG
CTTGTGCTTTCTTGCATGTGACTTTTAACATTTTACCCCTTGAGCGTGTTATGACTGTAC
TAGCTTATAGAACAGAGCTTGTTCCTGTAATATGGAAATTCATGAAGCGATGCCATGAGA
ATCAGATGTGGTCAGCATTGTCTGGGCAATTATCATATCTGCCGGGAGATGCACCTGGCT
GGCTGTTACCTTTGTCAGTTTTCTGCCCTGTGTACAAGCACATGCTTATGATAGTTGATA
ATGAGGAGTTTTATGAGCAGGAGAAGCCACTGTCAATAAAAGATATCAAATGCTTAGTTG
TTATCTTAAGACAGGCGCTATGGCAGCTCCTATGGGTGAATCCTGTCACCCCCCCCAACC
CAGCCAAGTGTACTGCTGACGTCTTTACTCTTAAGAGGCACCCTTTAGAATTTATTCAGC
ATAGGGTTAGCATTGTAGCTTCTGACCTTCTGTCACAGTTGCAAGATTGGAACAACAGAC
GGCAATTTACAGCCCCTAGTGATTTCCATGCTGATGGCGTTAATGACCATTTTATTTCAC
AGGCTATGATAGAAAATAGTAGAGCTCATGAAATACTGAAGCATGCTCCATTCTTGGTGC
CATTTACAAGCAGAGTTAAAATATTTACTTCACAGTTGGCGGCAGCAAGGCAAAGACATG
GGCCGCATGCTGTTTTTACAAGAAACCGATTTAGAATACGAAGGGATCATATTTTGGAAG
ATGCTTTTAGTCAGTTGAGTGCATTATCCGAAGAGGATCTTCGAGGGCCGATTCGCGTCA
CATTTGTGAATGGATTTGGAGTGGAGGAGGCTGGTATTGATGGAGGTGGGATTTTCAAAG
ATTTCATGGAGAACATTACTCGGGCAGCTTTCGATGTCCAGTATGGATTATTTAAGGAAA
CAGTGGATCACCTACTCTACCCCAATCCTGGATCAGGAATGATACATGAACAGCATCTCC
AGTTTTTTCATTTTCTTGGAACTGTTCTTGCAAAGGCGATGTTTGAAGGGATTCTTGTTG
ATATACCATTTGCAACATTCTTCTTGAGCAAATTAAAGCAAAAGTACAATTATTTGAATG
ACTTACCTTCCCTGGATCCAGAGTTATATCGCCACCTTATTTTCTTAAAGCATTATGAAG
GTGATACTTCAAAGTTGGAATTGTACTTTGTTATTGTGAACAATGAATATGGAGAGCAAA
CAGAAGAAGAGTTGCTTCCCGGAGGGAAAAGTATACGTGTTACTAATGAGAATGTCATTA
CATTTATTCATCTTATAGCCAACCATCGTTTGAATTCTCAGATACGCCAACAAAGTTCCC
ATTTTCTGAGGGGATTTCAACAGCTTATACAGAAAGATTGGATTGACATGTTTAATGAAC
ATGAACTTCAGCTTCTGATATCTGGATCACTTGATGGTTTTGATGTTGAGGATCTTCGAG
CCCATACTAATTATGCGGGTGGCTATCATAGTGAGCACTATGTCATTGATATGCTTTGGG
CGGTTCTCAAGAATTTTTCCATGGAAAATCAGATGAAATTTTTGAAGTTTGTAACTGGGT
GCTCTCGAGGACCTTTGCTTGGATTTAAATACCTTGAGCCTTTGTTCTGCATACAGAGGG
CTGCTGGTAATGCTTCTGAAGAGGCTCTTGACCGATTACCAACATCAGCTACTTGTATGA
ATCTTCTAAAGCTTCCCCCGTACAGAAGCAAAGAGCAAATGGAGCAGAAATTGTTGTATG
CTATAAATGCTGATGCTGGTTTTGATTTGAGTTGATAGCTAGAGAGCGTGTCTTTTCCTG
TGCTACATGTTATGCGCCAGGTTCGTTTGAAGAGAATCATTGTATCAACAGAGAAGGTAC
CCCATGTGATGGTCCGGTCAATACTAGCTGGTGTATGTTCAGAATCAGACCATCTCTGGA
CAACTGCAGAAGATTATCAAGACATAGGAGTGAAGGGTACATGGAACATATGTAGATATA
ATGCATAATGTACATATACATAGGTGGGTTCATCTTTGATATATATCTTCTTTCAGTTGT
TAAATGCATGACCTCTGGCATGTGGGTATAGTCGGGGGTTATTGGTTGATAAACTGTAAT
TGAGTTCACACCTGTATTATTGTAAGTTTTTTTTTTTTGAATTGAAAAAACTTGATTATT
TATGCATATGAGGATGAAATGGGCTCTTGTAAGGGGGCTTTGGCTGCCGGAGTTGGTGGC
CAGAGTGTGGTGGAGGGCTGTGGAGAGGTTGCCAGAGGCCACAGTGATGATCGTTGCCGG
AGTATTAGGAAAATGGTACTTTGTTCATGCACCTGAAAAATGTATGAATAAATTCATTTT
CGTTTTAGGAAATATAGCCCATGGTTT
>TeaL_166141
GTGATTGAACGGGTATCTATCAATGCTCGTTTCCTAAATTATATTATACGCTCTTTTCCT
AAATTATTTGTGATATGATCCGTCACGTGAATGCACGTGACTCCTAAAGAGAGAATTTTC
TAGGGTTTTCCCTCCGCCCCCAACCCCTACTCTCTCACTTCACCACCACCTACAGAGAAG
TAGAGCATTTCCATCGGACAACCCCATTCGACAAAGCCCTAACCGGACTTGAACCTTCGA
GACGATCAGTCCTGATTTAGGGTTTTATCTCCATCTCTCTCACTCTGTCAGTCATGCACG
CACCGGTGCTCGTCCTCAAGGATTCGTTGAATCGTGAATCTGGAAGTCGGGTGCACCATG
CCAATATCCAGGCTTCAAAGGCTGTGGCTGACATAATTCGCACTACCTTGGGCCCACGAT
CCATGTTAAAGATGCTACTTGATGCGGCAGGAGGAATTGTAGTCACTAATGATGGGAATG
CCATTCTGCGAGAGTTAGATATTGCTCATCCAGCTGCTAAGTCCATGATCGAACTGAGCC
GCACACAAGATGAAGAAGTAGGTGATGGAACAACTTCGGTTATCGTTCTTGCTGGTGAGA
TGCTTCATGTTGCTGAAGCATTCATTGACAAGAACTATCATCCTACAGTCATTTGTCGAG
CTTACAATAAAGCTCTTGAGGATGCTATTGCAGTGCTTGACAAGATTGCTATGCCTATTG
ATGTGAATGATCGTGCCACAATGTTGGGGTTAGTGAAGAGTTGTATAGGCACAAAATTTA
CCAGTCAATTTGGGGATCTAATTGCTGATTTGGCTCTTGATGCTACCACAACAATTGGTG
TGGACCTTGGTCAAGGACTCCGTGAAGTGGACATTAAGAAGTATATAAAGGTTGAGAAAG
TTCCTGGTGGCCAGTTGGAGGATTCTAAGGTTCTTAAAGGTGTTATGTTTAACAAAGATG
TTGTCGCCCCTGGTAAAATGAGAAGAAAAATTATCAACCCCCGCATTATTTTACTTGATT
GCCCTCTTGAGTATAAGAAAGGGGAGAATCAAACAAATGCAGAGTTGGTCAGGGAAGAAG
ACTGGGCAGTCCTCCTGAAAATGGAGGAAGAGTACATTGAGAATGTTTGTGTGCAAATAC
TGAAGTTCAAACCTGACTTGGTCATCACGGAAAAAGGGCTTAGTGATCTGGCTTGCCATT
ATTTCAGTAAAGCTGGAGTAAGTGCAGTAAGGAGATTGAGGAAAACAGACAACAACAGAA
TTGCTAAAGCATGTGGTGCAGTCATTGTAAACAGACCAGATGAACTTCAAGAATCAGATG
TAGGAACTGGTGCTGGACTTTTTGAGGTTAAGAAGATTGGAGATGAGTTCTTTGCATTCA
TTGTTGAGTGCAGAGAACCTAAAGCATGCACAGTTCTTTTACGAGGTGCTAGTAAGGATC
TTTTGAATGAAGTTGAAAGAAATTTGCAGGATGCGTTGTCTGTGGCTAGGAACATCATAA
AGCATCCAAAACTTGTTCCTGGTGGTGGTGCCACAGAGTTAACCGTGTCTGCTACCCTGA
AGCAGAAGAGTCAATCTATTGAAGGCATTGAAAAGTGGCCTTACGAAGCTGCTGCAATAG
CTTTTGAGGCTATACCACGAACTTTGGCACAGAATTGTGGGGTTAATGTGATTAGGACTA
TGACTGCCCTGCAGGGAAAGCATGCAAATGGAGAAAATGCTTGGATTGGCATAGATGGAA
ATACTGGTGCAATTACGGACATGAAAGAGCAAAAGATCTGGGATGCTTATAATGTGAAAG
CACAAACCTTCAAGACAGCCATTGAGGCTGCTTCAATGCTTCTTAGGATTGATGATATTG
TTAGCGGAATCAAGAAGAAGCAAGCTCCCGGGGCTCAAGCTCCATCAAAACCTACAATCG
AGCAAGAAGGAGATGCTGACAACGAGCAAATGATCCCCGAGTGAAAATATCCGGCCAACT
AAACCAGGAGTCTTGAAGTTTTGTATACGTTGCTCAATTTCTTCGTCAGGAAATAGTTTT
GTGAAATTTTTGTTATTTCACAAAAGGTTATTTTTGTCGCCCCTTTTTTCGTTGGCCATT
TCCTCAAAAAATTGTTACTGAACAGTTATGAACCTTCTGTACGTTTGATATTCGTAGTGG
CTTTCATTGATGTTTAACAAAACGTTAATTTTGTTGTGCCTATTTTTCTTTATAAATTTT
GGGTGGTTTGGCATTTGTATGGATTGCAACCTGAAATTGATTTCTAATCTTGGCCTTTTG
ATTTGGATGTACCCTAATTGAGTTGGAACTTCACTGGACTGATGGTTTGAAGAAAAA
>TeaL_166142
AGAGAGAGAGAGAGAGAGAGAATCGAAGAGTTGAGTTGAAAAAAGGTTTGAGGTATTGGA
GTTGAATGGCGGAAATTGGAGTGAAATGGAGGGTTTTGAGATCGATATCGTTGATATCGT
GGAACATTTTATTAGCATCAGTGCTTGTTGCAGCTGAAAGAAGCTTGAAACAGCAATCAT
CAACCTATACCCCTGCCCAAGAAGCATCAGGATCAGATTATTTTTCACAGTTTGTGAATT
TCTTGTGGCAATCGAATCAATCTGGGTACCAACATGTTTGGCCTGAGATGGAATTCAATT
GGCCAATTGTTTTGGGTACTATAATTGGATTCTTTGGAGCAGCATTTGGGAGTGTAGGTG
GTGTTGGTGGTGGTGGAATATTTGTTCCTATGCTTAGCCTAGTTATCGGGTTTGATCAAA
AATCAGCAACTGCAATATCAAAATGTATGATCATGGGTGCAGCAATCTCCTCTGTGTACT
ACAATCTTAAGCTGAGGCATCCTACACTTGATATGCCAGTCATTGACTATGACTTGGCAC
TGCTTGTCCAACCAATGCTCATGCTGGGCATTAGCATTGGTGTTGCTTTCAATGTGATTT
TCGCTGACTGGATGGTCACCGTTCTACTAATTATTCTCTTCGTAGGCACATCAACTAAGG
CCTTTTTCAAGGGTGTTGATACATGGAAGAAAGAAACAATAATGAAAAAGGAGGCTGCTA
AGCTTTTGGAGGCAAATGGTAATGGTCATGAGGGAGCAGAATACAAGCTCCTTCCTGATG
GCCCAAGCAATGGCACCAAAAAGGAATCCAATGGGACTACAGAACGAGAGGTCAGCATAA
TTGAGAATGTTTACTGGAAGGAGCTTGGGCTTCTTTTTTTTCGTGTGGGTTGCATTCCTC
ATACTGCAGATCACCAAGAACTATACAGCCACTTGTTCAACAGCATATTGGGTCTTGAAC
TTATTGCAGATCCCAGTTTCTGTTGCGATAACTTTGTACGAGGCAATTGGGCTGTACAAG
GGGAAAAGACAGATTTCATCAAGAGGAGATACAGGCACTAACTTGAAAGCACACCAGCTG
ATCTTGTACTGCTCCTGTGGCGTACTGGCTGGTATAGTTGGTGGACTGCTTGGCTTAGGT
GGAGGATTTATTTTAGGTCCATTGTTTTTGGAGCTGGGAGTCCCTCCTCAGGTTTCAAGT
GCTACAGCCACCTTTGCAATGACCTTCTCCTCATCAATGTCTGTCATAGAATATTATCTT
CTAAAACGTTTTCCAGTACCCTATGCTCTTTACTTTGTTGCTGTGGCAACTGTTGCTGCT
TTTATTGGGCAACATGTTGTACGGAAACTGATCATTATACTGGGAAGGGCATCCTTAATC
ATCTTCATTCTGGCTATCACGATCTTCGTAAGCGCAATCTCTCTAGGTGGGGTAGGCGTA
TCGAACATGATTGCGAAGATTGAGCAACACGAATACATGGGTTTCGAGGACCTCTGCAAA
TACGATGCTTAATTTGTCATCGTCACCTCTTCTTTTCTCCTCTCACATTTAATAGGATTC
CCAAGTGTCATAATGAGGCGGGCTCAGTATACAAGTCGGCGTCGTGCCATTATGCACGTT
TGAGGGACGAATGAATGATTGCATTGATTCAGCTCCACTGAAAATTCAGTATGTTTGCTT
TCATATGCTGTTAGTGTCTTTCCGTAAGAAAAAATTCTGCTGTATTTGGAGCTGCAGTAG
GAAAGATACAAAAGGAGTGTTTTCAGTTTTTTTTGTTTTTTGTTTTGTATTTTTGGGCTC
TTACATGGAATGGAACTTTTGAATAATTGTAATAATTTATTGTTTGACCCTTGAAAATTC
AATTGATTCAACTTTTGAGTTTTATATTTCACCATCACCCTCTTGTGGTTATGGGATTCA
TTTG
>TeaL_166143
ATTATTGCATACATACAAAACAGGAAGAAAATAAAGTCAGCTTTGGTAAAACAACTCTTT
TGCTCAAATGATATTGCAGCATAACTAGTTCTTGTATGAGAAACTCAGCAATGTCAATGT
GGGTAATCAATCAGTAATTCAGAAATTATACAAAAAATGGGATACAAGCCAGTGAAAGAG
TCTACAAAAAGAAAATCTTCTATCCGTAAGTTCTGTTTGTTTAGCACAGATTGTACAAGA
AATGCTCCTTCCTGACTTTCTCTGAGGTTATCCAAAATAATACTGCCAACCAGCAGCTAC
ACCAGCCACTAAAACAACTTTAATTAATAGCTTGGAACTTACTAAGGATGACAAAGACGA
TGACGACGATGATGATGATGATTGTGATGACGATGATGATGATTGTGGTTGTTCCCACTG
TCTTCCTCTCAATTTGGCATACAACTTGGATAGTAGCAAGGGAAACCGGCCATTCTTCTT
GGCAGCTTTTCTTTTTAACAATCTTTCTTCCTCGGCAGCACGCCTCCGTAGTATATTGAG
CATTGACCCGAAATATAAAGCAAATACTGTGCATGTAATTGTGATGACATTGTAAGGCAT
GCTAAAATCAGGAGTCGTTAAAGGGACAAGCAATACTTCTGTGTAAGACAAAACAGGACT
TTTCTCCTGCAATTTACATAATAGGGGTGACTTGTTTGAAGAGGCATCTTCAAGAAAATT
CGCACTTGCTTGGAATTCAGGAAAGCTTACAACAGCTGATGGGATGTCAAATCCCTGGTT
AGCATCTGGAGGATATTCATCGATGTGCAAAAAACCCTTGTCAAATTCCAGGGTTAATGC
AGCTGACTTCACACCACAAGGTAATTTGAGGACCATTTCCATTACTCCAGGTGACACCTT
GTCTTCAGAAGGTGAAACACGCATCTTCTTTATCACATCTGCTACAGATTGAGCTTGTCC
ATCAACAAATACTTGTAGTGTATGATAATATACTTTCACATACCAAGGCACAACTTGGAA
AACATCAACCTGTAAGCTACACATGTCTTCATTAATATCAGCAGTCTGGAAACCCTCATT
CTGTTTGGTAGGTTTTAAAGAGATAGCAATAGCACCCCTCTCATTCCCACTTCCCATTAA
GAACCTACTAGCATGTAATGGCGCCTGAGGACATGACCAAACTACTGGTAACTTCCATGT
TAAACCGAAATCAAATGGTTTAGAATCAGTGTAATTCTCCATTAAAAACTCGTACAGAAT
AGATGGGTGCTCTTTACCCAAGCTATTCAACTCTTTAATCACCCTGTCTGGGGAAACAGA
TAATTCAAAACCACGGACACTTGAGGAACCTTCGAAGGCAAGATTATCAGTATCATATCT
CTCATTTTCCTTCTGTAGATTATTCAGTTCAGAGATTAAGGATCCTTCAAGTTGAAGGTA
CACATTACTAGACTTAGCAAGAACACATTTTCCACCAACTTTCCTTCCAAAAAGTGAGCT
GAGAGACCAACTTGGTTGTAATATTGAGCCACTGGAATATGCCATGCTATTTCCTGGAGT
ACTAGGTTGAAGAACAATAGTAAGGGTTTGTTCAAGCTCTATCCCCTTGTTCAACCCTGC
TGAAATGAATTCGGTAGAGGTCAAACGCAGACGCTGAGAATGATAAAATCCTCTATATAT
TGATGGCCTGTCCATCAACATTGACAGCCCAGCTTTGTCTCGACAAGGGAGCAACTTCAA
CCAGGGAGTCAGGTTTTCAGTGCAAACAGCCTCCCGGGGTAAGGTACCATACCTCATGTT
GCTTGAAAATGGTCGAAAGCCCCAATCAGGAGCAGAATAAGCAGTAGAAGACTCTAGGAA
GTTGATTGAAGCACAAAACATGCCTGAGAGGGTGTGGGAAAGATTTTTCCATGAAGCATC
AACTTGATCTTGGGGGACATCAAAGACAGCCCACAATTCAACTCCAGGAGGCTTAGCATT
GTTGCTTGATATGGGGTTGTAGCCACCCCAGCGTTCGTAATTCCAGCGGCCTTGGGTGAA
AGACAACTCCATTTCCCGAATTTGAAATTTTTGTACCAGCTGATAGATGGCCTTGGGGAA
GAGACGGTGGTGTGGGCCATAGGTTTCAGTAGGAGGAACTCTGCTTTGGAAGTGAAAATG
GGCTAGAACCTTGCGATCTGGCAATGGCTTCAACAGCAATTCCTCTGAGAACTCTTCTCC
TTCTTCTTCTTGTGGTTCGTACCCTATCGATTCGGACGCAAAGCAGGGTATGAATAACAA
CAACAACAACAACAGAAAGATCATCGACCGTGGAAGAGCCATTTCGCTACAAACCCTCCT
CCGCCATGGAAGCGTCTGAAAAACTCATCAGTGTGTAATTGGTTAGAAGAAGAGAGTCGT
CGGTACAGACCAGTGACCGCCCGCCCTGGTTTAAGATCTGGCCAGTTATTCGGATCCTGG
CCGCCGTCAGTTTTGGTAATTTTCGACCCGTTTATCCATTAGGGACTGCCTTCTCTAAT
>TeaL_166144
CCAAAACTCTATAAAAATTTGTTTTCCCTCCAAACAAACATCAACAAAACATAATCAAAA
ACATCAACAACACCAAACATTAAAACATCAAACATCATCAAACACATCAACAACATCACA
ACATCATCAACATTGAACATCAACGTCAGAACATTAGGAATAAACATCGTGAAAAATTAC
ACATCGCACTAGCTCCGTCAGCCTCTTTATCAAAGACCAAGTCATCAATCTTCATCAAAG
CATCAAAGCAGCGTGAATCAAAACAAGCATAACTTCAATCAAGACCAAAAACAGTATATT
GGCGGTGGCGTGAGTCAACAAGAGGAGAAGGATCGTGAGAACCGGTAGTACGATGAGCAC
AAAGTTGAATCGAGTCGGATCCGATCTATGTGACGTGTATCATTGCAATTTTTCGAAACT
GGGAAATAGATCCCTCCTTCCTCTCACATATCTGTTTCAGAAACAGATCTCAGATCTGGA
ACAACTATTTGTCTTGCTTCAACATGTGGAGAGTGTTATGAGTCAAACCATCCGCGGCTG
TTTCAGATCTCAAATCTGAGGCGATTCCGAAGGAGGAACTCTGGTTTGGAAGTGAAAATG
GGCTAGAACCTTGCGATCTGGCAATGGCTTCAACAGCAATTCCTCTGAGAACTCTTCCCA
TTCTTCTTCTTGTGGTTCGTACCCTATGGATTCGGACGCAAAGCAAGGAATGAATAACAA
CAACAGAGAGATCATCGACCGTGGACGAGCCATTTCGCTACAAACCCTCCTCCGCCATGG
AAGCGTCTGAAAAACTCATCAGTGTGTAATTGGTTAGAAGAAGAGAGTCGTCGGTACAGA
CCAGTGACCGCCCGCCCTGGTTTAAGATCTGGCCAGTTATTCGGATCCTGGCCGCCGTCA
GTTTTGGTAATTTTCGACCCGTTTATCCATTAGGGACTGCCTTCTCTAAT
>TeaL_166145
TTCTTCTATAGCAAGATTCTATCATATATACATATAAGCACCAATCTTTACAAATTTGTA
TGTGCTTAGTTCTAAGCTTCTAACTAAGAGGCCTACTTTCAATTACATATAGGATGGATC
GATAACTTCCATATCTGACATATGAAAAAAAAAAGAAGAAAAAAAGATGTTCAACAATGG
ATTTGTGAGGATCTTTTAAAACCCAAGTTTCGCATCCACCTAAGAACTTGGCCGGCCATT
TGGAGAGTGCTCACTAGAATGGCGCTTCCTCTTTGCATTGAGTTGTGCTCGAATCATTTT
CTCAGAAGCCATCGCCTCCTGTATGTTGTCGTGAACCAACTTACACAGCTCATCAAGGGC
AAGCATTGGAAAGGGCTCCTCAATAAGTACACCAACTTCTTCAATGCAGAACAATGAAGC
AGCACTAACGAAAGTAGCCGGAACAACAATCCAGTTGCAATCATCCCAAAGTATAATGGG
AAGAGTAAGATGCCAAAGGACTAGAAACCTCGAGGTCAAGCGCGTGTACGAGAGAGGGAT
TGGTATGCCTATGAGCTGTTCACAAACACCAATACCTTCATGGAAACAAGAGATTTTTGA
CTCCAACAGATTTCGCTTAGACTCCTCTAAATTTAGCAACTGGAGACCTTGGGAGATGAA
CTCAATAATGCAGCGAGGGTGATGCTTTGAACTGAGAACTACTGCTAGATCATCAACTTC
AAGCAAACTTTGTAGGTCTTGCCCAGCATTTGAGCCATGAACTAAATGGCACTTGAGGGC
AACTGGAAAGGCCATGATATACTGCAAAAGAGCCTTCTTTAGGGGTACATCATTTGAGCT
TTCCACACTAGCAATCACTTGGCGGGCGAAATCATTCGTCCCCGAAATCACCTTAGTCCA
TGCCTTCCTCCCTTCCTCAAACCTCGAATATGACGCCTCCGTCCTAAAAACCAATAAAAG
CGCTAAAGCTGGCGCTGTCAACTGGTACGGCAACGATGAAGCCTTCAAAACTGGGAAAAA
ATCCGGTAACCAATGCACCAATACCGCTGAATTGTAGCCAGCAATTAGCACGGCAAATGA
AGTAAAAGCGATCACTGGAGGCACAAGAGAGAGAATCACCCGAGACGAGAGGCTCGAAAG
AAAATGCCTAATGTGCCTTCTAGAACTCCTATGCTCTAACCACTTTTCATGGCTGTACAG
AGACCTACTCTTCTTCATACCCCTCTCTTTAATTTTATCGGCCCAATCGGGGATTGCATG
GAGAATCGAGTTTAGGGTTAGGTTTTGATTGGGGTTAGGGTTTGTGGATTGTGGGTTTTG
TGAACAGAGGATATTGATGGAGGGTTTGTTGGGTTTGGAGGGAAGAGGAGGGTGTAATTT
GAAGTGGGTTCTGAGGGTAAAATGGGAAGATGATGATAAATTGGGAGAGGGCTTGATTGG
GGTTGTGGGTTTTGACATTGGTGAAAATTAGGGTTAGGGTTTGGGAAAGAGAGGGAGAAG
GAGGGAACATGTTTTGGGTAAACAGAGTAGGAGAGTGGAGAGTTAAGTTGGAGGGAAAGT
GGATGGGTAGGTTGTTAGAAACGGTTAAATTTGTGAATGAG
>TeaL_166146
TCTCTTCTCTTCTCTTCTCTTCTGTTGAAGATCGAACATGGAGGCTTCTCAATCTCTGCT
CCAACGCAATCGCAGCGATCGTCGTCAGCTCCTGAGTTTCATACTCTCATCAGGTTTGAT
AAAGGAGCTCCGGTCCCCTACTGGTGCCACCTCCTCTGTCTCCGACTCTGATCTCGAACT
TCTCAGCGCCGATTACGTCCTCCAATGCGCACAATACGGTTTTTGTATTTTTAGTTGCTG
AGTATGAAACTCCAAAGAACTCCCTGAATCAGGTCAGCTTTTTAGCATTTGGTGGCATGC
ATTATTTCATCATGAGTTCATTTCAATTTGGCATTGGATATTATTCTTAACCTCAAGCTT
CATTTCAAATTTCATGAGGTTATTATGGAGCTAGTCAGTTTTTGTCCGATGTCCCTTGCT
GGATAGGTGCAGTCGGATCATTGTCCAGATCATTCTTAGACTCATTGCATTGGGAATTTC
TAATTTGAATGTGGATTACTTAATAAGTACTATAATGTTTCTCGATTCTTGAAATTTTTT
CCCTTTACTCTATGTTTCAGATATTGGC
>TeaL_166147
TCTCTCTCTTCTCTTCTGTTGAAGCTCGAACATGGAGGCTTCTCAATCTCTGCTCCAACG
CAATCGCAGCGATCGTCGTCAGCTCCTGAGTTTCATACTCTCATCAGGTTTGATAAAGGA
GCTCCGGTCCCCTACTGGTGCCACCTCCTCTGTCTCTGACTCTGATCTTGATGCCACGTC
CTCTGTCTCTGACTATGATCTTGAACTTCTCAGCGCCGATTACGTCCTCCAATGCGCACA
ATACGGTTTTTGTATTTTTAGTTGCTGAGTATGAAACTCCAAAGAACTCCCTGAATCAGG
TCAGCTTTTTAGCATTCGGTGGCATGCATTGTTTCATCATGAGTTCATTTCAATATGGCA
TTGGATATTATTCTTAACCTCAAGCTTCATTTCAAATTTCATGAGGTTATTATGGAGCTG
GCCAGTTTTTGTCCGATGTCCCTTGCTGGATAGGTGCAGTCGGATCATTGTCCAGATCAT
TCTTAGACTCATTGCATTGGGAATTTCTAATTTGAATGTGGATTACTTAATAAGTACTAT
AATGTTTCTCGATTCTTGAAATTTTTTCCCTTTACTCTATGTTTCAGATATTGGC
>TeaL_166148
GTTTTTTAGAAACTGAAAAATTATTGCCATATTTGAAAAGTTGCTAAAGAAAAATTGTTG
CTATATTTGAAAAGTTGCTAAAAAAAATTATTCGTGAAAAATTTGACTTGGAGCCAAACA
CCCACTCAATCTCTATATATATTTGCTTGGAGCCAAGTCTCTCCCAATACTAAAGTGCAA
GTTATTCCACTGCACTGCCCAACTTGTTTCAAAGGCTATGGAGAAGGTTTTTTTAAAGAC
GCTTTTCTTTGCCATCCTCCTTGTGTCTGTGTCTGGTTAGTCTCTCTCTCTGTCTCTCTC
ATAAATTTGTGGAATATGAATTACTCCATAATGAATGTGGTCTATAAATTTAATTTGTTG
AATAATTTTTCTCAGTACATAGTGGTGCTGAAACACCTAATTAGTCACTAATCACTAGTC
CAGCTGCTCTGTGTTCTAAGAAAACTGAGAAGCAAGCAAGCAGCGATTAAACACCCCCAT
ATACCTATCTTGATCCCCTGCAAGTATCAATTAGCAGTATAGCACTTTAAATGATCTCTC
ATTCACTTTTACATATCAGAATTACAGCATATTCTTGACAATGACTTCTTCTTTCAGCTC
TGCTCTTGTATGTCATCTCATTAATTTTGTTTTATTTTTCTTTTAAAATCTCTTTTAACA
GTCAGTCGTCTAGCTGGTATAGAATGTTAGAATTTATCTATAAATACATACATACATACA
GACCATCTCTTCTAGTAAAAAACCACCCGTATTCATTGTGGGTACACTAATTCTTTTTTT
ACTTTTGCTTTCTTCTTCTTCTTGTTCTCTTCCGTTCATGACCCAAGCATCCGCGTTGTT
TGTGTTCGGAGATTCAACTGTTGACGCAGGAAACAACAACAAGATTGAAAGGGGTATCAC
GGCAAACTTTTACCCTTATGGTGTCGACTACAACAATCAATCCACCGGCCGCTTTACAAA
TGGATTAACTGCCGCTGATTTCATGGGTACCTTACTTACTTACTACTACAACAATCAATC
CATCGGCCGCTCTGCCGCTGATTTCATGGCTTTCTCTCTTGTAGATGTGCCACCGCGTCC
TGCTTACCACAACTTGACAGAGAGTGACAGAAAAAGAACTACCATCGCCATGGCTGGGAT
CAATTATGGGTCTTCTGGATGTGGTATCTTTAACACCACCAGACCCCACAAGAGAGAATG
CTTCAATTTAGAACAACAGAT
>TeaL_166149
CAAAAACAAAAAATAAAAATAATCAAGCTTAACCTTAGATTAAAATCATATCCCATCAAA
ATTTTCATCATTCAAATCAAACATCAATTTCCAACCCAAAACCAAACTGATACAATACAA
CTCAACTAAGATACCCAAAAGTAAAAAAACTAAAAATAAACCTCTGAAACTGCATTTCCT
GAGAAGTGCTGCTATAATCTGCCGAGTCGAATCGTCTGCTTCGACCAACAACACTCTCAG
GACCATCCTCGGAAGAAACTTCTCCCACCGAATGACCGAAGTCGAACCATCTTCCTTCTT
ATTCTTGTTCTTCTCTGCCTCAAATTCCAACTCTTTCACTTGCAATTTATTCACAGCTTC
TTCACCCATATTGAATTTGTTTCAGAGTTCAAATTCCAAAGTCTCAAAAGCTAGATTCAC
ATACTTTATTGAAAAGTTTTTTGAGATAATAAAAATCTTCAAGTGACCATAAATTTGGCA
CAAAACCAATGGACGCCGAGATCGGATATCGGGAAGTGAAGGTACTCCCCACCCAACCAA
ACCGCTTTTTTCTTTCCTTTTCTTTTCTTTT
>TeaL_166150
CAAAACCTAATCTTGCCAACCTCATGAACCACCCTCTCTCTCTCTCCTCTTTCTCCTTCT
ATAAAAACAACTTTTCTTTTTCTCACTCTCACAAATAACCTTTACCATTTCAAAGTTTCA
AACCATTTTTTTATCTATCATTAGTAAACAATGGAAGCCTTCTTCAACAACAGCATTGCC
AAGCCAAGATACTATCTCTTCCTCCTAGGCCTTGTGCTTCTTCTCTTTGGCAATGCAGTG
CCCTTGTTAGCTGAGCCAAGAACTCACCTTCATGATTTTATTGTTCAAGAAACCCCAGTG
AAGAGGCTGTGCAAAACCCACAAGACCATCACGGTGAATGGGCAATACCCTGGTCCAACA
CTGGAAGTTAACAATGGTGACACTCTAGTCATCAAGGTCGTCAACAGAGCTCGATACAAT
CTCACCATTCACTGGCATGGTGTTCGGCAAATGAGAACAGCATGGTCTGACGGCCCAGAA
TTTGTGACTCAGTGCCCAATTAGACCTGGAAAGAGCTTCACTTATCGGTTCACAATTCAA
GGCCAGGAAGGGACACTGTGGTGGCATGGCCATAGCTCGTGGCTGAGAGCCACAGTCTAC
GGTGCTCTGATTATTCACCCCAAAGAAGGTTCTTCCTACCCATTCCCCAAGCCCAAGTGT
GAAACAACCCTTCTCTTAGGTACTGACCATGAGATGCAAATAGAGACACAAAAGGAACAA
ATACAAATGCAGAACAATAAAATAGAAGATCTTGAAGAGGGTAAGAAGAAGCAAGGGGAG
ATAATGGCTGATGTTGTCAACTTTTTGAGGACCAAAGGATTCACTGGACACTTTGGAAGT
GGAGGGAACTCATCCACAAGTGGACATACTTCTTGATTAGATTGGGTTGGCATTTTTGAC
GTGCAACAAT
>TeaL_166151
TCCAAGGCCGTGGAGCAGAAGTAAGTGGCACAGTAGGAGGCTGAGTTCTGCAAGGCCATG
GAGCAGAAGCGTGGTGTTCGGCAAATGAGAATAGGATGGGCTGACGGCCCAGAATTTGTG
ACTCAGTGCCCAATTAGACCTGGAAAGAGCTTCACTTATCGGTTCACAATTCAAGGCCAG
GAAGGGACACTGTGGTGGCATGGCCATAGCTCGTGGCTGAGAGCCACAGTCTACGGTGCT
CTGATTATTCACCCCAAAGAAGGTTCTTCCTACCCATTCCCCAAGCCCAAGTGTGAAACA
ACCCTTCTCTTAGGTACTGACCATGAGATGCAAATAGAGACACAAAAGGAACAAATACAA
ATGCAGAACAATAAAATAGAAGATCTTGAAGAGGGTAAGAAGAAGCAAGGGGAGATAATG
GCTGATGTTGTCAACTTTTTGAGGACCAAAGGATTCACTGGACACTTTGGAAGTGGAGGG
AACTCATCCACAAGTGGACATACTTCTTGATTGGATTGGGGTGGCATTTTTGACGTGCAA
CAATGATGTAATTTGTTTGAATGTTCATTTTTGTTTGATAAGGATACACATACTTTGTAG
AGTTACACTAGTTATTGTTGGATTTTTGGTGGAATTGAACAAGTTATAACTTTTGGATAT
TTTGT
>TeaL_166152
AGGTTTGACAGCACACTCATTGATAGATACACACCCACTAACATATATATATATACATAT
ACATATACAAGTGTATGTTCAACTCATTCATTCACAAGTTTTCAACTTTAAAAAACTCCG
AGATTAGGGTTTGTTGAGAGAATTTGATTCTTGTTTTGTGATGCTTCAAAGGACACCGCC
ATTGAATCGATCTCAGAGCACCCAAACCCAACAATGTACGCTCACTCTCAATCCCTAAAC
GTTCCCAACCACTTCACCACCGCCGACCAAGACCCCTCACCCTGCGCCGGCGGCGGAGGA
GGAGAGTCCACCGCCGACAATCCACACGTTTCCTACGAAACTCACTCTCTCGACGACGGT
GTCGGCATTGACGACGTCCACATCGTGCCCTCCGACGTTGTCTATGCCGACGGAGCCTCC
GATTTGCCTTTGCAACGTACCGACTGTTCCAACCAGCTCACGCTCTCCTTCCGCGGCCAG
GTCTTTGTGTTCGACGATGTTACCACTGATAAGGTTCAGGCAGTGTTATTGCTTTTGGGG
GCATCTGAACTTTCTTCTACCATGCAAGGCGGAGAATTACCGTATGAGAATCAGAGGGAA
TCGATGGAGTATCCTGTAAGATGTAGTCTGCCACAGAGAGCTGCCTCCCTAAGTAGGTTC
CGACAAAAGAGAAAAGAACGATGCTTTGATAAGAAAATTAGATATAATGTCCGCCAAGAA
GTTGCACTCAGGATGCAACGTAAGAAGGGCCAGTTCACTTCTGCCAAGAAGTGTGAGGAG
TCTGCTAGCTACAATACTGGTGAGGATTCAGGACAAGATGATAGCCCACCAGAAACTATA
TGCACTCATTGTGGCACTAGTTCAAAGTCCACTCCAATGATGCGCCGGGGGCCAGATGGT
CCAAGGACACTTTGCAATGCATGTGGGCTGTTCTGGGCAAATAAGGGGGCCATGAGGGAT
CTTTCGAAGAAAATGCATGATTTTGCTCCAGCTCCAACAGAACAGCGTGAAGATGTAGCT
TATAATTCTGACTATGGAACCCCCATCCACACTCATTGATCTTCTTCCTTTCTCCAGTGG
TGATGATAACTCAGCTTTAGCACCTGAGCGGTAAGCTATTACACAAAGGCAGTCTGGCGA
TGATTGGAACATAGAAGGCTTTCTTTAAAACTACTTCTGGCGTTTATTTGTACAGATAAG
TCTTAATCAGTACACTGAGGTCCTTTTCTTTTTACTTTTGTACTTTGCATGAGATTACCT
CGAGAGATTATTACTTAGATATCACACAATATTTCTGGAGTGTCTCGACAGTTTTAGCTA
TCTTCCGAAACACACAGTTCATCTAGATTTTATAGTCTTTTCAATTGGTTGACTCCTTTC
TTTTATGTTAGTGGACCTAAAAATGTCTCTAGTTCAAATTTAGGTTGGGTCATGAGTTAA
CCCAACATGTAACCCTGGCTCGTATGAATATATATATATATAAACAACATTTTAGTGACT
TTTCAAAAAAAAA
>TeaL_166153
CTGCTTTCATCTTCCCATGTATACCACAAATAGAATAGCAATGCAACGATCGGAAAAAGG
GGGGACAAGTAGTTGGAAGGAAGCAAAAGCTCACGGAGAATAGAGAGAGAGAGAAAGAGA
GAGAGCTCTCTGAAACAGATAGAAGAAACGACACAGAGGGAAGAAGCCGGACGGAAAGGG
AACGACGTAGAGAGGCGAAAGAAACATACTCATGGCGGAGAGACTCAGCAAAGAAGAAAA
CACTCTCCCTTCAACCAGATTGGATCGTGGTGGCATTTTTACTTGCAACAATGATCTAAT
TTGCTTGAATGTTCATTTTTGTTTGATAAGGACACACATACTTTGTAGAGTTGCACTAAT
TATTGTTGGATGTTTTGTGGAATTGCAGTAGTCATAATTGTTGGATATTTTGTAGATATT
GCACTATTTTGTTGTATTATG
>TeaL_166154
GCTGCCCCAAACGGGCAAACTAACCTACACAGAGTTCACTCGACAGGTTCGGAGACGCAC
TCTTCTTCGTAGTTTGCCCGTTTGACGCTTTTCTTCTCTTTCTGTGTCGCTGTTAAACCC
TTAGAGATCCCATTGGCAATAAGTGTCGTTTCAGAATCCATCCGAGTTGTTTGATTTAGA
GATTGTTCAATGGAGTTTGATGAATATGATTATTTAGAGAAGATGGTGGAAAATACGGAC
CCTCAGAAATTGAAGGAAGCAGCAAATGGTGGGGAAGAAACACTTAAATCCGAAAAGAAA
GAACGGACCCGTAGTTCAAAGCACAAAATTGATGAGAACGATAATGATTTGGATCACCGG
GCAAAGCGATCGAAGTCCAGAGGTGAGTCTCGTGACCGTGACCTAGAGAGGGCCTCGTCA
CGACATCGATCGTCTCCAAGAGATGGAGAAAAGATTGACAGGGACCGACATAGAAGTCGT
CGAGATCATAGAGACAAGGACAGGGATAGGGACCGGGAAGAGAGGAATGGAAAGGACAAA
GACCGAGAGCGGGATAGAGCTAGAGACAAAGACAAAGGAAAGGACCAGGATCGAGACATA
GATAGAGACAAAGAGAGGGACTGTGATAGGGATAAGAGAGAGCATAAACCTGACAATGAA
AGGGAGAAGGATAAAGAGCAAGAGCGGTCACGTAGAAGTATAAGCCGTCCAGAAATGCAT
CGGGATGAGCAAGTTAGAGAGAAGAGTTGGGACGGGGAGTTCAAAGAAAGGGAAAGGGAG
AAGGAATTTAGAGAACGGGATCGAGAAAACAGGCGATATAAAGAGAAAAAGGAAGAAGTG
GCAGAGCCAGAGGTTGATCCTGAACGGGATCAGCGAACTGTTTTTGCTTATCAGATATCT
TTGAAGGCAGATGAAAGAGATGTGTATGATTTCTTCTCACGGGCTGGCAAGGTGCGAGAT
GTACGCCTTATAATGGACCGCAATTCAAGTCATTCCAAGAGAGTTGGCGTGAAGATGTAT
CTTATAATTCTGACTACGGAACCCCCATCCACACTCATTGATCTTCTTCCTTTCTCCAGT
GGTGATGATAACTCAGCTTTAGCACCTGAGCGATTGGATTAGAGTGGCATTTTTGACGTG
CAACAATGATGTAATTTGCTTGAATGTTCATTTTTGTTTGATAAGGATACACATACTTTG
TGGAGTTGCACTAGTTATTGTTGGATGTTTGGTGGAATTGAACAAGTTATAACTTTTGGA
TATTTTGTAGATATTTCACTATTTTATTATATCAGGATGAAATTATTTGTAATGATGAAT
GGATATCTTCATTTTGTTAATTCGTAAATGTGTTGATAACAG
>TeaL_166155
CACCCACAACACCATCACAGTGAATGGGCAGTTTCCGGGACCAACGTTGGAAGTGAACAA
TGGAGACACTCTTGTGGTCAACGTCGTCAACCGAGCTCAATACAATGTCACCATTCACTG
GCATGGCATTCGTCAGATGAGAACAGCATGGGCTGATGGGCCAGAATTTGTGACTCAGTG
CCCGATCAGACCTGGAGGGAGTTATACCTATCGGTTTACCATTCAAGGCCAGGAAGGGAC
ACTCTGGTGGCATGCCCAATGCTCGTGGCTGAGAGCCACAGTCTACGGTGCTCTGATTAT
TCACCCCAAAGAAGGTTCTTCCTACCCATTCCCCAAGCCCAAGTGTGAAACAACCCTTCT
CTTAGGTACTGACCATGAGATGCAAATAGAGACACAAAAGGAACAAATACAAATGCAGAA
CAATAAAATAGAAGATCTTGAAGAGGGTAAGAAGAAGCAAGGGGAGATAATGGCTGATGT
TGTCAACTTTTTGAGGACCAAAGGATTCACTGGACACTTTGGAAGTGGAGGGAACTCATC
CACAAGTGGACATACTTCTTGATTGGATTGGGGTGGCATTTTTGACGTGCAACAATGATG
TAATTTGTTTGAATGTTCATTTTTGTTTGATAAGGATACACATACTTTGTGGAGTTGCAC
TAGTTATTGTTGGATGTTTGGTGGAATTGAACAAGTTATAACTTTTGGATATTTTGT
>TeaL_166156
CTGCTTTCATCTTCCCATGTATACCACAAATAGAATAGCAATGCAACGATCGGAAAAAGG
GGGGACAAGTAGTTGGAAGGAAGCAAAAGCTCACGGAGAATAGAGAGAGAGAGAAAGAGA
GAGAGCTCTCTGAAACAGATAGAAGAAACGACACAGAGGGAAGAAGCCGGACGGAAAGGG
AACGACGTAGAGAGGCGAAAGAAACATACTCATGGCGGAGAGACTCAGCAAAGAAGAAAA
CACTCTCCCTTCAACCAGGCTCGAAACCACCTCAGTATGTGCTTGTGCAGTAACAGAAGA
TCTGGATGATGATGGTTTTGGACCAACTCCAAAGCCTTTTAAGTATCTCGATTTCTTTCC
AAGAATCTCGATTGACAGCTGCTCCTGAGTTAAAGATTGGATCGTGGTGGCATTTTTACT
TGCAACAATGATCTAATTTGCTTGAATGTTCATTTTTGTTTGATAAGGATACACATACTT
TGTGGAGTTGCACTAGTTATTGTTGGATGTTTGGTGGAATTGAACAAGTTATAACTTTTG
GATATTTTGTGGATATTTCACTATTTTATTGTATTAGGATGAAATTATTTGTAATGATGA
ATGGATATCTTCATTTTGTTAATTCGTAAATGTGTTGATAACAG
>TeaL_166157
GAGTAGCAACCTTGAGTTTCCAAACCCAACAAACCTAAACTGAGAAAGAGGGAGAAAGAT
GAGTGGCAACCTTGAGTTTCCAATGCGTGGTGGAGATGGCACCAACAGCTACTCCAAAAA
TTCTCGATTTCAGGGTGAAGCCATAAATCTTTTAAAGGAAGCGATCATAGAGGCAATTGC
TAAGAAGTTTGACATAACAAGCCTTAGTTTTAGTTCAAACACCATTCGAATTGCAGATTT
GGGTTGTTCTGTTGGGCCAAACACTTTCAATGCTATGAAAAGTATCGTAGAAGCCATTGA
ATGGAAATACCATTCAAAAAATCTCACAACTGAGATGCCTGAATTTCAGTTGTTTTTCAA
TGATCATGCTTCCAATGATTTCAACACCCTTTTCACTACTCTGCCTCCTGATAGGCAATA
CTTTGCTGCTGGAGTGCCAGGCTCTTTCTACGGTCGGTTATTCCCCAAGTCCTCTATCCA
TTTGATGTATTCCTCTTTTGCACTCCAATGGCTCTCTAAGGTACCAGAAGAGTTGTTGGA
CAATGGCTCTCTTGCATGGAACAAAGGAAAGATTCATTATACAATTGCCTCGAAAGAAAT
CACTAATGTTTATGCAGCACAATTTGCAAAGGACATGGATGCCTTTTTCAATGCTAGAGC
TGATGAGATTATAGTTGGAGGAATGATTGTATTGATCATGCCAGGTCTCGCTGATGGCGT
TCAATATTCTCAGGACCCAGGTCGTCCGTTTTTTTATGCTTTCAACCAGAGTCTCCTTGA
TATGGTGAAATTGGGAATGATCAATGAAGATGAAGTGGACTCCTTCAATTTGCCTTTGTA
TACTACCTCTCCCAAAGAGATGACAAAGGTAGTAGAAAGAAATGGGTGTTTCAGCATAGA
GAGAATGGAGGTAAGTGATACCAGGCCAAAGAATGATGGACCAACTAATGTGCCAGCAAT
ACTAACGCACTTTAGAGTTGGCTGGGAAGGAATTTTCACCAAACACTTTGGGAGTAAGAT
CTTCGAAGAACTGTTTGAACGAACTCTTAATAAATCTGCGGAGATTTCCTCCATGTTGGA
ATCAAGCTGCGGGAAAGGAACCCAACTATTTTTGGTTTTAAAGCGTAAATGATTTGAGTT
CATGTTGCCTTCGCCTTATCATAATGAGGAGAAATCTATGGCGTGCACCCTTTAAAAAGG
TGCACATCGTAAGAAAATTATGATCTTTTATGATAGAAGTTATGATTATTTATGAGGTAT
GTTGTGACCTTTTGTGGTAAAGTTCTGAATAATGAATTTATGATGTATATCCTAAAGTTA
GGGATGCTAATGTTATGACACTTTGTAATTTTTGTAATGACGTTTTATATTGAAAGAAAT
TTATGTTTTTGTAATAAAAAAGTTATGGCG
>TeaL_166158
GAGTAGCAACCTTGAGTTTCCAAACCCAACAAACCTAAACTGAGAAAGAGGGAGAAAGAT
GAGTGGCAACCTTGAGTTTCCAATGCGTGGTGGAGATGGCACCAACAGCTACTCCAAAAA
TTCTCGATTTCAGGGTGAAGCCATAAATCTTTTAAAGGAAGCGATCATAGAGGCAATTGC
TAAGAAGTTTGACATAACAAGCCTTAGTTTTAGTTCAAACACCATTCGAATTGCAGATTT
GGGTTGTTCTGTTGGGCCAAACACTTTCAATGCTATGAAAAGTATCGTAGAAGCCATTGA
ATGGAAATACCATTCAAAAAATCTCACAACTGAGATGCCTGAATTTCAGTTGTTTTTCAA
TGATCATGCTTCCAATGATTTCAACACCCTTTTCACTACTCTGCCTCCTGATAGGCAATA
CTTTGCTGCTGGAGTGCCAGGCTCTTTCTACGGTCGGTTATTCCCCAAGTCCTCTATCCA
TTTGATGTATTCCTCTTTTGCACTCCATTGGCTCTCTAAGGTACCAAAAGAGCTACTAGA
CAAGAGTTGTCCTGCATGGAATAAGGGAAGAATTCACTACACAAGTGCCCCAAAAGAAGT
TATTAATGCTTATGCAACTCAATTTGCCAGGGACATGCAGACCTTTTTTTAACGCCAGAG
CTGATGAGATTGAAGTGGGAGGGATGATGATAGTGACCTTGCCAGCTCTTCCAAACATGC
ACGATCATGCTTATCACCCAGCCGGTGTCCAGTTCCTCGCTCTTGAGCAAAGTCTTGTTG
ATATGGTGAAAGCGGGATCAATTAGTGAAGATGAGCTGGACTCCTTCAACTTGCCTTTGT
ATTCTCCTTCGCCCGATGAGATGAATCAGCTAGTAGAAAAAAATGGGTGTTTCAGCATAG
AGAGGATGGAGTTAACTAATCCCGCGGCAAAGACTGATGGACCATCAATTAACATACCAG
CACTAGTAATGCACCTTAGAGCTGGCTTTGAAACAGTGTTCACCAAACACTTTGGCAAAA
AGATCGTCGAAGAATTGTTTGAACGTACTCTCAATAAATCCGCAGTGATTTCCTCCCAGT
TTGAAGCAAGCCTTAAGATTGGGAGCCAACTGTTTTTGATTTTGAAGCGTAAATGATTTG
AGTTCTGGTGGCCTTGGTCATCTCATTGGGATACTTTTGTTGGGAAAGTTTTGAATTCAG
ATTTGGACAAATAAAATTGTGATGATCTGAAAAATAACTCTGTTGCTCTGGACATTGAGT
TTCTAATCTATGGCATTAGTTG
>TeaL_166159
CTCTCTCTCTCTCTCTCCCCCCTCTCTTTCTCTCTCCTGTGAAACCCTAGATCTCACGCA
GTTGCAGAGGAGCTGAACGTCGTTGGTGCACAAAAAGATCGAATCTGCGTCTGGGTTTCT
CTCAGAATCGCCGATTGTGCAAGATGAGAGAGAGAACCCTAGTTTGATGTGAGAGTGAAA
GATGAAAGCTTCAGAGGTTTTGATCAATAAAACCAACAATGGCGCAAATGACGTGAATAG
AGAGCATAAACCCCACTTCCGACCAGCTAAAGATGACACCAAACCACTTCTCCAAGACCC
AATACTGAGATCAGACCCAATAGAGACCGAGGAAGCTGTGCTTCGATTGCCTCCTGTTTC
CTTCCTCAAATCAAAAGCTCTATCCAAGTGACAGTTTGAATTAATCTGGAATTGGCTTTG
CTGCCTGTAGCAAGACCTCACTTCTCATCATCAGATGGAAACCACCCCTACTGAAAATAA
CGCACTGGCCAACATAGAAACACCGACCAACATGGAAACACATCCTAACAAGCGGAGGAA
AAAGAAGTCCGTTGTTTGGGAACACTTCTATATTGAAACTATCGGTGCTGGATGTCGAAG
GGCATGTTGTAAGCAATGTAAGCAATCATTTGCATACAGTAACGGTTCAAAAGTAGCGGG
TACAAGCCACCTCAAACGCCACATTGCCAAGGGCTCGTGCCCAGTAGTCCTCCGAAACCA
AGAGAAGAATCACTTAACTCCGTACAGTGCACCGTCAAAGATGGGCGGAAACAGGAATGG
TGTTGATACTCCAAAACGACGCTACCGAACTGCGGGCTCCACTTACTTTGGATTTGATTC
AGACCGTTGCCGCCACGAGATTGCTAGGATGATGATCATGCACGATTACCCGCTTCACAT
GGTTGAACATCCAGGCTTTGTCACTTTTGTCCAAAACCTTCAGCCCCGGTTTGACATGGT
GAGTTTCAACACCGTCCAAGGGGATTGTGTGGCGACTTTCCTGAGGGAAAAGCAAAGCCT
TCAGAGGGTAATTGAGGGAATCCCCGGACGGATCTGCCTTACACTTGACATGTGGAATTC
AAATCAATACGTGGGCTACGTGTTTCTAACTGGACACTTCATTGATCATGATTGGAAGTT
GCACCGGAAAATTCTCAATGTCGTGATGGAACCATATCCCGATTCAGATTCTGCTTTGAG
TCATGCTGTCACTGCTTGCCTTTCTGATTGGAATATGGAGGGTCGATTATTTTCTGTTAC
TATCAATCAACCGTTAAGTGAAGCCGGAATTGATAATCTACGAGCTTTACTCGCCATCAA
GAACCCATTAATGCTCAATGGCCAGTTGTTAGTTGGGAATTGCCTTGCTCGTACTATAAG
CACCATAGCCCAAGAAGTGTTAACGGCGGGGCAAGAAACTGTCAAAAAAATCCGGGATAG
CGTGAAGTATGTGAAGACATTAGAATCCCATGAAGAAAAATTTGTTGAGTTGAAGAAACA
ACTTCAAGTTCCGAGCACGAAGAGCCTTTCTCTGGATGACCCAACTCGATGGAACACAAC
GTATGAAATGTTGGTGGCTGCTTCGGAGTTGAAGGAAGTGTTTTCTTGCCTGGATACCTC
TGATCCCGATTACAAGGAAGCCCCATCTATGGAAGTCTGGAAACAGGTAGAGACTCTCTG
CACTTACTTGAAACTCATCTTTGACACAACCACCATTTTAACCACTCCGGTCATCCAAAC
AACAAACACGTTTTTCCATGAGGCATGGAAACTTCAATTGGAGCTAGCACGTGCAGTCGT
CAGCGAGGATCCCGTAATCGAAATCCTGACAAAACCAATGCAAGAGAAGTTTGATAAATA
TTGGAAAGATTGCTGCCTAGTTTTGGCTATTGCAGTGGTTATGGATCCAAGGTTCAAGAT
GAAGCTTGTTGAATTTAGTTTCACAAAAATCTACGGTGACAATGCTGCCATGTATGTCAA
AATTGTTGATGAGGGAATCCACGAGCTCTTTCTTGAATATGTGGCACTTCCTCTACCTCT
AACCCCGACTTATATGGAAGAAGCAAATGGAGGAAACATCAGGCACGAGGAGGCCCATGG
AGGCCCACATTTTTCAAATGATGCGCTTGGACTCACGGATTTTGATATGTACATCATGGA
GACGACGAGCCAACAGTCGAGGTCAGAGTTGGATCAGTATCTGGAGGAGTCTTTGTTGCC
ACGTGTCCATGAGTTTGATGTTTTGGGATGGTGGAAGATAAACAAAACGAAGTACCCAAC
ACTCTCGAAGATGGCTCGAGATATTTTGACGATTCCGGTATGCACTCTTTCTCCGGACTC
GATATTTGATACGGTGCGGAAAGAGATGGACAGCTACCGGTGTTCTTTACGACCGGAGAC
ATTAGAGGCCCTTATATGTGCTAAGGATTGGCTCAGGTGTGAACCAGTGGAAACTTCGAA
TGCGCTTGTGAAAATGGAATTTCCAATTTAGGGTTTTTTTTTAATAGTTCTCATCAGGTT
GCGACATTGCTATGATGGTAGGTTGTGACGTTTTAGTCATTCCCAGACTTGTAATTTATC
CTCTGTTTCTTCATTCTGCTTTATATTTAGATGTTTTGTGGGTTTAGGGAAAACTTACAT
ATTGTACCATTCTATGGAAATTATTCATGGGTTATAGGTTGTTCCTGGTTTAAATTCATT
ATATGTGGATTGAAAAGGTTGGACAGTTCTCAAAAAAAA
>TeaL_166160
GCTCTCTCTCTCTCTCTCTCTCTTCGGCGAAACCCTAGATCTCGAGCAATTGCAGAGGAG
CTGAAGATTGTTCTCGGAGCCTCTGGTACACACAACAGATCGCATCTGTTTCTGGGTCTT
TCTCAGAATCACCGATTGTGCAAAATCAGTTTTGCTCCCTATAGCAGGACTTCGTTTCTC
TTCAGAGAATGGAAACCCCTACTGAGAATAATGAACTGGTCGTTGCAGAAACACAGACGC
CTAACAAGCGGAGGAAAAAGAAGTCCATAGTCTGGGAACACTTCACCATCGAAACTGTGA
GCGCTGGATGTAGAAGGGCATGCTGTAAGCAATGTAAGCAATCATTTGCATACAGTACAG
GTTCAAAAGTAGCTGGTACGAGCCACCTCAAACGCCACATTGCCAAGGGGACCTGCCCAG
TAGTCCTTCGGAACCAGGAGAGGAATCAATTAACTCCATACAGTGCACCGTCAAAGATGG
GTGGCATTGGGAATGGTACTGAAACCCCGAAACGACGGTACAGGACTGCTGGCCCACCTT
TCTTTGGGTTTGATCCTGACCGTTGCCGCAATGAGATCACTAGGATGATCATCATGCATG
ATTACCCACTTCATATGGTTGAACATCCTGGTTTTGTTGCTTTTGTCCAGAGCCTTCAAC
CACGATTTGATATGTTGAGTTTCAACACCGTCCAAGGGGATTGTGTAGCAACCTACCTAA
GGGAAAAGCAAGGCCTTCAGAAGGTGATTGAGGGAATCCCTGGACGAATCTGCCTTACAC
TCGACTTGTGGACTTCAAGTCAAACCATGGGCTACATGTTTCTAACCGGACACTTCATTG
ATATTGATTGGAAGTTGCACAGGAAAATTCTCAATGTCGTGATGGTTCCATATCCCGATT
CGGATTCTGCTTTCAGCCATGCCGTTGCTGCTTGCCTAGCTGATTGGGCTATGGAGGGCA
GGCTATTTTCTCTCACTATAAATCAACCCTTGAGCGAATCTGGAATTGAATATCTCAGAG
CTTTACTCTCCATTAAAAACCCATTGATGCTTGGTGGTCAACTGTTGGTTGGGAATTGCC
TTGCTCGTACTTTAAGCTGCATAGCCCAAGAAGCATTACAGGCAGCAGAGGAAACCGTCA
AAAAGATAAGGAATAGCGTGAAGTATGTGAAGACATCAGAATCCCACGAGGAAAAATTTC
TCGAGCTAAAGCAACAACTCCAAGTTCCTAGCATGAAAAGCCTAATTATTGATGACAAAA
CACGATGGAACACAACATATGAAATGTTGGTTGCTGCTTCTGAGTTGAAGGAGGTTTTTT
CTTGCTTGGATACCTCTGATTCTGATTACAAAGAAGCCCCGTCTATGGAAGTCTGGAAGC
AAGTAGAGACTCTCTGCACGTACTTGAAACTGCTCTTTGACACTGCTACCATCCTAACTG
CTCCAACTATCCCACCCACAAACACATTTTTCCACGAAGCGTGGAAAATCCAGTTGGAGC
TAGCACGCGCCATCCAAAGCGAGGATCCATTCACCTGCAACATTACTAAACCCATGCAAG
AAAATTTTGATAAATACTGGAAGAATTGTTGTCTGGTTTTGGCTATTGCAGTCGTTATGG
ATCCCAGGTTCAAGATGAAGCTTGTTGAATTTAGTTTCACGAAAATCTACGGTGATGATG
CTGCAACGTACGTGAAAATCGTCGATGAGGGAATCCACGAGCTCTTTCTTGAATATGTGG
CACTCCCTCTGCCTCTAACCCCTACTTATTTGGAAGAAGCAAATGGTGGTGGAAACATGA
AGCCTGATGAGGCCCAAGGAGGAGGAACGCTTCTTTCGAATGATGAACTCGGTCTTACAG
ATTTTGATATGTATATCATGGAGACAAGCAGCCAGCAGTCGAGGTCAGAGTTGGATCAAT
ATCTGGAGGAGTCTTTGTTGCCTCGTGTCCACGAGTTTGATGTTTTAGGCTGGTGGAAGC
TGAACAAGACGAAGTACCCAACACTCTCCAAGATGGCTCGTGATATTTTGACAATGCCAG
TGTGTACTCTTGGATCTGACTCGGTTTTCGATACTGTGAGAAAAGAGATGGACAGCTACC
GGTGTTCTTTGCGACCAGAGACAGTGGAGGCCCTTATATGTGCTAAGGATTGGCTCAAGT
GTGAACCGATAGAGACCTCGAATGCACTTGTGAAAATGGAATTCCCCATTTAGGGTTTTA
TTTATGATCAGGTTGTGTTCTTAGACTATGTATGATGATGTTAGGTTGTGATGATATTAC
TCATTCCTAGACTTGTATAATTGATGATCCTCTTCCTTCATTCTTGGTATTAGACGGTTT
TGCAAACAGGGGAACCATATTTGTATCATTTTCTATGTGGATGCAATTGACATTAGGGTT
TATTCTAACATTAAAAAAAAA
>TeaL_166161
CAGCAGATATAAAATAATTATATTTCATCTATAACATTATAAACATTGTGCATCAATAAT
AAACAACAAAATCAAGCATTAATGACTTTGACACCTTAGGTTTGATATATTTAGGCCAAC
TGTAAACAGCTAAACCAAAGAAGCTCAATCACTTCCTCTGGTGCACAAAGAATGCTGAGA
GGACATTACAAGCACTGAACTGAACCTCTATAATCTTATCTAAGTTCACCATATATCTGC
CTTGAGAAAATGGCAGGCAATGAGGAACAGATTGTTGAGCAACGCAGTCTGTCTCCGAAT
TGGAAGGATCTCACTTGGGCATATATCAAAGACGAGAAAGTTCTCATTCATTCTCCCCTC
CAATCTATCAATTCGCAGCGTGGTACATACAACTTTGTCACTTGTACCTCTGCTTCAATA
TCATTTACTACACCGCGGCATCTTGGAAAACCACAATAACAAGCAAGCTGCTCGTCAATC
GAAAAAAATCTGTAATCATATGTCAGTTCTTCCCAATGTTCAATATCTCTTTTGGCAAAT
ATAATTATATGCTCATCGCCATTCACACTTATAACCCTTGAGTAGCAATTAGGTTCGCAC
GAGTGATTAATTAAATGTGCAATGCTTCC
>TeaL_166162
GTCGTCGACCAAAACCGTCTCGAACCCGAAAGCGCAGAAAAGATCGCGTTTGTGTGTGGA
ATTGAAATTCGAAGTCTTCAACTGCTCAAACCAGCTGCGACTAGCCCACAATAATATATC
AGAGCTTTCTTGTCTAAAATCGTATCCAGATTCGTGTTATAAATGGCTTTCAAGGGTTTT
TTCTGATAGATAGATAGATACATACATACATAAAGATATATGGTAATGGTGGAGGTGCGG
GTGGAGGTTAGCGAGAAGAATCGGAGGAGTATGAAACGGTGGGGGTGGTTCGTTGGGGCG
GTGATCGTAGTATTAGTTGCCATTGCAGCCGCCTCTTTACATTCCCAGAAGATCTCTTTC
TTCATCAACAATCAAAAGTCTTGCCGCTGTTCTGAGGATTCACGGAAATATACAGGCATA
GTGGAGGACTGCTGTTGTGACTACGAGACAGTTGACAGTCTTAATGGGGAAGTTTTACAT
CCTTTGCTCCAAGAGCTCGTCACTACTCCATTTTTCCGATATTTCAAGGTAAAGCTGTGG
TGTGATTGCCCTTTCTGGCCTGATGATGGTATGTGCCGCTTACGTGATTGCAGTGTTTGT
GAATGTCCAGAAAATGAATTTCCAGAAACTTTTAAGAAACCGCTTCCATCTGATGATTTG
GTATGTCAAGAGGGGAAGCCACAGGCTACTGTTGACCGCACAGTAGACAGTAAAGCTTTC
CGAGGCTGGATGGTAATAGATAACCCGTGGACCAATGATGATGAGACAGACAATAGTGAG
ATGACATATGTAAATCTTCAATTGAATCCTGAACGTTATACAGGCTATGTTGGTCCATCT
GCCAGAAGGATATGGGATGCTGTATATTCAGAAAATTGTCCAAAATATTCTTCTGGAGAG
ATTTGCCAGGAGAAAAAAGTCTTGTACAAGTTAATATCTGGTCTTCACTCCTCAATTTCA
ATCCACATTGCTGCTGATTATCTTCTTGATGAATCTACCAACCTGTGGGGGCAAAATCTT
GAATTGATGTATGATCGTGTTTTGAGATACCCTGATCGTGTTAGAAACTTGTACTTCACT
TTCCTCTTTGTTCTTCGAGCTGTGACAAAAGCAGCAGATTACTTGGAGCAGGCTGAGTAT
GACACTGGTAACCATGCGGAGGACCTGAAAGCACAATCCTTGATGCGTCAGTTACTTTAC
AACCCCAAACTGCAAGCTGCATGTCCACTTCCATTCGATGAAGCTAAATTGTGGCAAGGC
CAAAGCGGACCTGAACTGAAGCAACAGATTCAAAAGCAATTCAAAAACATTAGTTCCCTG
ATGGATTGTGTGGGATGTGAAAAGTGTCGTCTCTGGGGAAAGCTTCAGGTTCTTGGTCTT
GGTACTGCATTGAAGATCCTCTTTTCTGTCGATGGTCAAAACCACCCAGATCAAATTCTG
CACCTGCAAAGAAATGAAGTAATTGCTTTGGTAAACCTGCTCAATCGACTATCTGAATCT
GTCAAACTTGTCCAAGAAATGGGGCCTTCAGCTGAGAATATCATGGGGGGGCTGGTCTCT
GAACCAACTGCACAAGAAATTAGTTCATGGCGAAGAATCTGGGCATCGGTGATTGGGCTT
CGGTTGACAAAGCTGTCATTATGGCAGATCTTGTAATGTTTTAACATTTCAGTTTTGAAG
GCAGTGTAAAGCATTTAGACAAACTGACCTTTAAGAGTGTCGAGCACTGAGCAGAGCAGA
CGATTTTGGAGGCATACAAATGCATTACATATATAGAGTCTGAAGCACATGTAATAGGTA
AAATTCATACTTGTTAGATCTGAAGAAGTATACATTAGCTTTTGCCCATACAAAGGGTTT
TGTATTGTACATGTGGAAGATTCTTCAAATTATTGTCATTTTTATGTATCATTGTTGAAA
ATTTTTGTTGACTGGGTTGGAGACTGGAGTCCATTTCTACCATGAGCCATTGAATTGTGA
TAAACATATCAATAAAACCTTTGAAGTTGGAAAGCTAGCTATTTCAACCCTTGAGTAATG
TAATCATTTGTAATATTTCTTCATAATTTCTGTG
>TeaL_166163
ACAACAGGTACTAAAACTCCTTCGACGTGACCAATGGATTGGCATTTACGGATCGCGAGG
AGTGGGGAAAACAACTCTTTTGGAGAAGCTACAGATAGAAGCCAATAAAAATGGTAAGTT
TGGCACTGTTATTTTGATATCTTGTCAAAGAGAGGATGGTGAAAGAAAGATACAAGCAGA
TCTTCTGAGGCAGTTAAATCTAAGTGATGTGAACATGGAGGACCCTGCAGATAAAATTTC
TGAAACACTAAAGAAGATGAAATATTTGTTGCTTCTTGATCATGTTTATTCAGTGATTGA
ACTACATAAAGTGGGAATTGTCAGCCACCATGACTATGGAAAGGTTATCATTGCGTCTAC
AAAAAAAATTCTCTGCCGCAACATGGGTGCTACTCGATTCTTCGCTGTCAACAGACCACC
ACCAGCGGATGCACTTGTTCTGTTTCGAGAAATTGTGGGTGAAGTGGTTAACCGTGAACG
CATCAAAGAAACAGCTGAGCTATTAGTCAAACAGTTGGGCAGACTGCCATGGCTAATAAA
AGCAGTGGCAATAACCCTACGAGGTCAGGAAAAGGAGTCCGAGTGGCGCAGTATGTTGAC
GAAATTGCAATCACCCACTGAGTCTAAACAAGATAATATGCAAGAAGTGTATAAGGTCTT
AAGACTTGTTTATTACGAGTTAAGTGTTGACAAGAGGAGATGCTTACGCTATGTGGCTTT
GTTTCCTAGGGACCATGAGATTTACGATGATTATCTTGTGGAGTGTTGGAAAGTCCAAGG
GTTTATTGAAGATCCTCAAGGGAAAAATTCGTTTAGCAGAGCACGAGATGAAGGGCACAA
TATTTTGAAAAAATTCGAGGACTTAACTCTGTTAGAGAGGTGTCAAAGGGTGAAACATTT
AAACATGCCTGAAGATCTTAGAATGTTGGCACTCACAGACTTCTACCCAAACGAAGAAAG
CTGCGAATTGTTAGTTGTTGAAGAGCAGACTGAAGAACATCCTCCGGAGGAAAATTGGAA
GACAGCTCACAGGATTTCACTGATGTGTAATAAGCTGTGCTCGTTGCCCAAAAGTCCCAA
ATGCCGCAAGCTCATTACACTATTACTTCAAAGGAATAAAAATTTGAAAGGAATTCCAAA
ATCATTCTTTGCTCATATGAGCAAACTTAAAATTCTAGATTTGTTTCGAACTGAAATTGA
AGCATTACCTCCATCTTTGTTCAGTTTGATCAACCTCCAAGGGTTATACCTGAATTCTTG
TGGCCGCTTAAAGGTTCTGTCATCCAAGATTGCAAAACTCCAGAATCTGGAGGTCCTTGA
TATCCGTTGCACTGGCATTCAGAGCTTGCCAGTTGAGATTGGACAATTGAATAATCTCAA
ATGCTTCAGGTTTTCCTTTTTTTGCAATGATAGCGGCAGTCAAACCGATTCAAGACGCAA
CAGTCTCCAGTTTTGGAAACGCAAGAAACAGAAGGTGATAATTCCACCTAATTTAGTTAA
GAAGCTTCGTCAGCTTGAAGAGTTGACTATCATTGTAGGCCCAGGCCCGATGGAACAAAC
TTGGAGAAGTATTGTCAATGATATTGCCAAGGAGGTAGCTAGCTTGGAAGTGTTGACCAC
TCTATGTTTTCACTTTCCTGATGTAAAGAACCTTGAAACTTTTATGACATCATGGGGTCG
TAAAACATTCACATCATACAAATTGCTAGTTGGTAACCATGAAACAAACAAAGATGATAG
TTCTGCTGATTCAGCTGAGCGACTTTTGAGATATTCTGCCGGGCAAAACATCCCTGAAGA
AATCAGAACGGTACTCAAACAGGCCACTGCTTTTGAATTGATTGGTCACGAGAGTGTTCT
GAGCTTGTCAGATTTTGGCATGGAAAATATGAAATCCTTGAAAGTTTGTGTAATTGAAGA
ATGTGAAAATATGGAAAGCATTGTTGACAGTAACAAAGGTGTTGGTACTGCTTTTCCAGT
ATTAGCGGAATTACACATAATGAATCTCCAACGGTTAAATTGTATTTGGAAGGGCACGGT
GGGGCGAAGAAGCCTTGTTAATTTAAGAGCCCTCACTCTGAATGACTGCCCCATATTAAC
AAAAATTCTCTCGCTTGAAATTCTTCAACTCCTCCGGCAATTGCAGTGTTTGACAGTCGA
AAATTGTTCTCAGATTAGGGAGATCATTGAAACTGAAAATCGTTCTCAGGTCACCACTGA
AAATGTTGAAGCTGAAAATCAGTCCCAGAGCACCAAAATTAATGAAGCTGAAAATTCTGC
AGAAAATTATTCTGAGATTACGAAGAAAGTTGATGCTGAAAACCCTTCTCAGATCAGCAA
CAAGAACGTTGAAGCTGAAAATCCGTCTCAGAGCACCGAGATTGGTGAAGCTGAAAATCA
TGCAGAAAATCGTTGTCAGATCACCAAGGTTGTCAAAGCTAAAAATCATTCTCAGATTAA
TACCGAGATTGTTGGCGGTCAAAATCAGTCCCAAAGCACAGAGATTGGTGAAGCTGAAAA
TCACTGTGAGATCAGAGAGGTTGTTGAAGCTGAAATTCGTTCTCAGATCACCACTGAGAT
TGTTGAAGCTGAAAATCAGTCTTGGAGCACTGAGATTGGAAATGCTGAAAATTGTTCTCA
CAACACCAAGATTGCTGAAGTTGACATCCTATCTGGTGCTCTCCCTAAGCTGGAGATCTT
GAAACTTATCGACCTACCAAGTTTGGTTAGCATATCTGAAAGTGACACATTCTTCTGGCC
TTGTTTAGAGAAAATTGAGATTAAGGGGTGCCCAAAGTTAAGTAAACTATCCCTGAGTAC
CACCAATGCAAGCGAATTAAGTTCAATTTTATGCAATAAACATTGGTGGGAAGGAATGCA
CCAATCGTTACAAGATGACCTCCGGCAACGCATTCAGCCTCTTTGTAGTTTCATTCATGA
GGAGGAGCAACCATGTGTGCCTGGAACATCGCCAGGTGAGAAAGGATGTTCCTCTAGTTC
CATGAATGCAGCTCCTGGGCCACCCACTGACCCATCCTCGTCTAATTGGGTATAGTTCTT
TGCCTTACTGTGATAGTTTCTTGCATCAGAGGGGGAGGAAAAGATGTGGTGATTCTGCCC
AACTAGGGGTGTGGAAGTATGTGTGTTGGGAGTA
>TeaL_166164
GGAGTGACTAAATTCAAGTATGAATTTCATTGTAATAAACATGCAATCGCAGCTTAAAAA
GTGAAATTCGTTAAATAATTGACTGTAATTTACTCGAAATATGCTTACAAAACTTCCACT
TCCTTTCCCAACCAAAATGCAAAACTCTCAGATACACTTTTGGTCATTCAAGAACACTAA
GGGAAAATGACTTTTTTAAGTAAAAATGATACAAAGGTGACTCGGCCATAGACCCAAACA
AAGCTCACCATGCTTGTTCAATTGAGGTGCAGTTTTCCTCTTACTGCATTTACTGACTTC
AATCTTCCTTCGCTGACAGCTTTTTCTCGGATAATTTAAGCATACCACTGTCTATTAGGG
GCTGCAGTTCTTTTTTAGCCAGCTCACGTACTACAGAATCTGAAGATTCCAAGAATGCAC
AAACTACCCTAGAACTGTGACCTTGGGCCCACATTTCAGATTTCCCTTTTAACGCTTTCT
TCCATAGGATGGAAGCGAAGGCAGGGCAATCTAAAACTAGTCTTCTAATTGTCCTGCTAG
AATGGAAATTTTCAAGGAGATGCTCTTCTTCTGAGTCCTCTAATTTAGACTCTGCAACAA
GTGATGCTATAGCTCGATGCAAGGCATCCAAATTTGTATCCAATGTTGAGAGGAGAATGC
CACCGGCACCCCCAGTTGCAACCTCATAAATGATCTCTTTCCCAAAATTGGAACTAAGTA
ATTCTCCTGCACTCTCAACGCACGCATCAATGAGACTCTCAGCAAGACCACTATTGACCA
ACAACTCTTGTCTTCGAACCAGATGATCCTTTTTCCCACCATCAATTAAGTCAGTGCTCT
CACCAGAGGTACTTTTGTTAGACTCAGCTATAACATCCTCTGTGCCACTGTTCTCTTCAC
CATCTTTACCAACCTCTAAAGTTTTCTTCTTCTTATCTGAGTCAGAATTTAAGTCTGATT
CACCCTTGGTGCAGAGAGAAGGAATAGTAAGATTCAAAGAAACCAGATCATCAGGACTGA
AATAGCGAGGATAATTGGGATGAAGTAGCTGCAATAATGGACGCCTTCCATTCTTTTCCA
GAACAAGCTCCTTCAACATTGTTTGAAGCTCACGAATGACAACCTTCGTTACAAGTTTAG
TGTCATCAACAATTGAAAGGATGCAGGCAAGCACCATACTCCCAAACTGATCGTGAGCTA
TCTTGCCCACGTGACCTTTCATTCCTTTGATGATTTTCTTCCTCTCCTTTGCACTCCCAT
GCTTGATACAAAGCATCGCAATCCTAGATCCCTCCCTGGTATGGATCATTCGAACAAGTA
GTGGACCCGACAACTGTTGGATGACATCTGCAGCTGAGGCCTTGTCAGCAATGCTGAAGT
ATTCCATCAATGCCTTGTGTATGATAGAGTGGTCCACTATTCCTTTCTCCAAAATTGGTT
GGAACAAAGAACTCATGTATCGTAAGACAGAAGCCTTTTGCAGACCCAGTTTAGAAATTA
CATCTACTAACCTGCTTTCTTTCATTGACACCAAATCCTTAAACAATTGAAGCTCGGTAG
AATACAATTCCATCAGAAGAGCTTGTTTTTGAGTTGCATTTCCCGACTGATATGCATGCT
CAACAACAACAGAGCCAACCATATGTCGAAGAAGAGAAGCAACATGCCCATGCAGGAAGG
AAATAAACTCTGCTAACTGATTCTTTGAAGCATTATCTAACATCTTCTTTACCAGATGGA
CTGCATAAGTATTGCATGCAAGAGTGAGAAAATGTGGCCGAAGCTCCGCAAATACAACAT
CCCTTTCAGCTTGTGAACAGTACTTAACGCAAGTCTGCAGAACGCGAGAAGAAACATGAG
AGCTTGCAATTTCAGGAATCTTCCCTTTCATCTTCTGTATAGCTTCACTCACCAACTTCG
ATCTATCTTCTTTGGCAATGTTACGCCTCCTCATCTTTTCCCACAGTGATGCAAGCTCTT
GTTCAAGAGTGTAATGTGGCTTCCTCTTCTTCTTCCTAGCCTCTGCTAGTTCCTTTGCTT
CTAAACGAAGTTCGCGCTTCGTTTTCAAAACATTTTTCTCTCCACCGGCCTCTGATTTCG
CGAACTGCGGCTTCAATTTGAAAGGCTGTTGTTTGCATGATTTGAAAGGTTTCTTCGGGT
GAGTCGAAGACAATTTCACCTTCTTCGGATTCGATTTCTCTCCCTCATGTTCGGATGATT
TGAAAGGTTCCTTCGGACCTTTGTTTGGATGATTCAAGGGTAATTTAGATTTCCCTCCCT
CATGTTTGGATGATTTGAAAGGTTTCTTCGGACCTTTGTTTAGATGATTGGAGGAAAATT
TCACTCTCTTCGGATTCGATTTCTCACCATCCTCGGGTTCTTTAGCTGAAAACTTCTTTC
TCTTCTTCGATTCGGTGCTTCCTTGTCGTTTCGCCGCCATTGATGAGTCTGTGGAGCTCA
AACCAAAGCCCCTCTCTCTCCGCTTCTCGACTGTGCGGTGTTGTTCTCTTCTCTTCT
>TeaL_166165
TCATCTTCAAACTTGTCCCAATTTCATCCCAATCGGCTGGCCCCTTCTTGGATTCCATGT
TGCCAACCTATATCTTCATCTCTGTAGCACGGCGACGATGGTGATGAAGCGGGGAGCTGG
TGTAGGCGTTGTACCTCTGGTAATTTCCTCTCTTAATAGGCCACAGTGAGAGCAGTGGCT
GATGATTTCGTTCAAATAGGACTCAGTGAATAGGAAATTTCTAGGATCGACCTTCAATCT
TCAAACGGTGCGAACAAGATAGCCACCTGGTTCAACTGATATTCTCTGTGATTTGCGACA
GTGGCGGTAGTGATTTGCGGTGTCGGCGTTGGCGGTGGCGATGTGCGACGGTGGTGAGCA
ACGGTGGCCAGCGACGGTGAGCATCAGTGGTGAGGTTTGGGAGTGACTGTTCTGTGTGTA
TGTGAGGGAGAACAGAGAATGTGTGAAACAGAGAAGAGGGGCGCGG
>TeaL_166166
TCAGCTGCCCCTTCTTGGATTCCATGTTGCCAACCTATATCTTCATCTCTGCAGCACGGT
GACGATGGTGACGAAGCGGGGAACTGGTGTAGGCATTGTACCTCCGGTGATTTCCTCTCT
TAACAGGCCACAGTGAGAGCAGTGGCTGATGATTTCGTTCAAATAGGACTCATTGAATAG
GAAATTTCTAGGATCGACCTTCAATCTTCAAACGGTGCGAACAAGATAGCCACCTGGTTC
AACTCAGTTTCGGCAGGTTGTTCCAGTTGATAGAACATACACCAATCCAGTATGTATGGC
CATAAATATATTGAGAGATTATAGATTTATGAATGCACTTACGAATCAATGCTTCTGAAT
GATTCTTGTTCATTGATTTTGATTTTTGACAT
>TeaL_166167
TCAGCTGCCCCTTCTTGGATTCCATGTTGCCAACCTATATCTTCATCTCTGCAGCACGGT
GACGATGGTGACGAAGCGGGGAACTGGTGTAGGCATTGTACCTCCGGTGATTTCCTCTCT
TAACAGGCCACAGTGAGAGCAGTGGCTGATGATTTCGTTCAAATAGGACTCATTGAATAG
GAAATTTCTAGGATCGACCTTCAATCTTCAAACGGTGCGAACAAGATAGCCACCTGGTTC
AACTCAGTTTCGGCAGGTTGTTCCAGTTGATAGAACATACACCAATCCAGTATGTATGGC
CATAAATATACTGAACATTCTGTTTCGGTGATGAGTTTGAAAATCCACTCAACTCTTGAA
GATCTTCCACCGTTCCACCGATCGCACCACTCAACTCCTGAAGAGCTTATCGCTTATGTC
ATGAGCTTATCTCTTCTGGAAGGTTCTTGCTGCTTTTGGTCTTCCTGAA
>TeaL_166168
CAGCATTTTAACGCTTACTTCCCCTTAAGTTTGCTGTACGCATATAAACAGGACCCGAGA
AAACCAAGAGATTGGCCAATGACGTTCAACAAATCAAAGGGAAGCCCACCAAACAGCAGC
CAGCCCAGTCCAACTGTAAAGAGATCCTTTAAGTTACCACAGATAGTCTGTGTCAGTGCT
GAATTGAGGGTTGTGTTTAAGAAAACACTGTAATTCAACAAGAAAGCCATTATACAGGAA
AGAAGCATCACCACCTGAAAGCCAGGAGAAAATAGATGTGGAAAGTTCATAGCCACTTCC
AAGTCACCTCTGATGAAAGTCAAGAATAGCAAGATCGGTCCACAAAGGAATCCATTGCAC
CACATGAGGCCAAAGCTATTGAGGCCACTCAACTTTCCTGTATCTTTATTTCGGCAGCAC
GACGACGATGGTGATGAAGCGGGGAGTTGGTGTAGGCTTTGTACCTCCGATGATTTCCTC
TCTTAATAGGCCACAGTGAGAGCAGTGGCTGATGATTTCGTTCCAATAGGACACACCGAA
TAGGAAATTTCTAGGATCAACCATCAATCTTCAAACGGTGCGAACAAGATAGCCACCTGG
TTCAACTGATATTCTCTTCGCACAAGAAGGGTGAAATGGACAATAAGATAGCGTTAGATT
CAATTGAGGTGTATGCTTCCGTTCTTTTATGTAATAGTTATAGATTTAT
>TeaL_166169
CTAAAATTAAAGCAAGCAACAATGGAAAAGCTTTGCACAATTTAAAGGCGAAATGAACTT
TTCATTGATCAAAAGTAGGCATTACAATAGTTGAACAATGCACCAAAAGTGCTACAAAAG
GTGTCTTACCATTGGCTAGGTTGGGGTACTTTAAACGCACAAGTGGTTTGGTTCAACACT
GGGATACTCCCTCCCTAATATAGCTTGTCAAGCCATTTCCTAGTTGGCAAGAGGAAACAT
CCACTATATTTGAGGAGTCATAATGGATTTTTAAAAAAATTTACAAAAAGAGAAAAAGTA
CAATACTGGACCCAAAACACCTTTAATACTAAGGTATTTACATAAAAATTTACAAGGCAA
AAAGATTACATTTGACCCTCTAAAAGTTGGCCTAAAGTTGTTACTTGGTGGCTAGCTTGC
TTCATGGCATGTCTTGGACTATCTTGCACTATGCCTTGGGCCATAGCTTGCACTTGCACC
AATAACTACTTAGGCATGTCTTTGGCTCTCCCAAAGGGCACAAATGTGTGTGGCATCAAG
GTGTTGACCCTTGGATGGGCGCACCTTGACACAATGCCAAGTGCTTAGAAGTAATGGATT
TCAAACCGGCCACCTCGCTAAGGTGATCTCCAATCTTGAGCCGGTGGTGAAAGTTCCTCA
GTTTTTTTCAGGTTGTTCCAGCTC
>TeaL_166170
AGAAGGCATAATTTTTCAAGTTCAGTTTACAATGATAAATAGAAGCGAAATACCATATGA
CATTGTTCTATGAGCAAGACCGGCTTGTTAGTCTAACCATTTGTGGGATGAACGTGTTAA
GAAGAGAATTTTGAGATACTAAAATGATTAACAAATATATAAAAGAACATTAAAATGGTT
AATACGTGTCACTTTGAATCTATGTTATCCTTCAATCTCCTCTTAAATGTTTCCCAAGTG
CAGAATAGAGCTCCATGAGAAGGTTCTTCAAAAAGTGATCCTTGAATGTCTCATTTTTGT
GCTTTTCCTTTCCAATTCAATCAACAACCACTTTTGTAGCCCCCAAATTGAAGTCCCCAT
TCCTTACTGTTGTTGTCTTCTCATTTTCTGTAAGTTGTTCTAGCTCATAGAACATACACC
AATTAAGTATGATTGGCCATAAATGTACTGAGAGATTATTGCATAACACTTGAATCTTGC
ACAAAACGCGAAAACCACAAGCAATAGGAACCTTCAAGAAGGGATAAGGTCATGACACAA
GC
>TeaL_166171
ATCTTGGAATGAATTCAAAACCACATTCACTACTTGCTCAAAATTTTTAATCATAACTCA
GTTTCTACGTGTTGTTCTAGCTCATAGAACATACACCAATTAAGTATGATTGGCCATAAA
TGTACTGAGAGATTATTGCATAACACTTGAATCTTGCACAAAACGCGAAAACCACAAGCA
ATAGGAACCTTCAAGAAGGGATAAGGTCATGACACAAGC
>TeaL_166172
TCATCTTCAAACTTGTCCCAATTTCATCCCAATCGGCTGGCCCCTTCTTGGATTCCATGT
TGCCAACCTATATCTTCATCTCTGTAGCACGGCGACGATGGTGATGAAGCGGGGAGCTGG
TGTAGGCGTTGTACCTCTGGTAATTTCCTCTCTTAATAGGCCACAGTGAGAGCAGTGGCT
GATGATTTCGTTCAAATAGGACTCAGCGAATAGGATATTTCTATGATCGACCTTCAATCT
TCAAACGGTGCGAACAAGATAGCCACCTGGTTCAACTCAGTTTCGGCAGGTTGTTCCAGT
TGATAGAACATACACCAATCCAGTATGTATGGCCAGAAATATATTGAAGGTTCTGTTTCG
GTGGCGAGTTTGAAAACCCACTCAACTCTTGAAAATCTTCCACCGTTCCACCAATCGCAC
CACTCAACTCCT
>TeaL_166173
GCACCGTCAACCGCACTAATTGTAACTCTGCTCTTTTCATTGTAGTATCGTGTTTATGAA
GAGTAGAACGGGAGAGGGGAAAGGGGAGAAAAAATTTATAGACATCTCTCTTGATAACAT
CAAATGGGTAATAGGAACATCAATCTACAAAATTGCTTATATGTATTAGATGGAACAACT
AACATTCTTTGCAGAGATGCTAATCCTTTGTTCTTCCCCCAAGTGATATTTGATTGAGTT
GGTAACTGATTGCGCCATAGCTGAGTAATTGTTTTTTAACCAGCTGACCACCGAACAAGA
AACATCTAGACAAAAACACATGGAGATTTGATGTTAGTTCTTCATTCGGCTAGTGCTAGC
CACCGCCAGGTCTGTCATCCACCAGCTGTCAACACCCTCTGAGGACATCTTAACATCTTT
CCAACTCAACAACAAACAACTCATCGCCATAGATATGAGCTGTAATAAATGGCAACAAAA
GGGGCAATTGGAAATTTTCAGCTATTCAAATAGGGGAAATCCAGTATGTACGGCCATAAA
TATACTTAGAGATTACTGCATAACACTTGAAGAATCTTGCACAAAATGCATACACCGCTA
TCACCGTTTCAAAGATCTTCAGAACGCAGAAGAACCAAAACTC
>TeaL_166174
GGACGTGACTGTAATTTATCCAAAAAATTATCACTTACTAAAATTTCTGCACCACACACA
TCAAGTGTAGACACACTACATTCTCCCCAGTTCACTAGCATTCCTTCTTGCCTGAATTAT
AGCCCAAACAATCACTTCTAGCATAGAATTCCAAGAGAAATCAATGGCTGCCACCGTGAA
AACCTCAATTCAGGCTGCAATTGAAACTCACTATGACAGAGCACAAGACTTAAAGGCTTT
TGATGACACAAAAACTGGTGTCAAAGGACTAGTCGACGCTGGGATTGCCATAGTTCCAAA
GATTTTCATTCAACCACCAGACAATTTCAACAAAACCACCAATCCCACCAATACCCAGTT
CAGTTTTCCAATCATCGACCTCACGGGCATCGACAAAGATCCGGTGAGGCACAGAGAAGT
TGTCGACGAAGTCCGTGAGGCTTCGGAGACTTGGGGTTTCTTCCAGCTGGTGAACCATGG
AATTCCTGTGAGTGTGTTGGAGGAGATGATGGAAGGTGTTCACAGGTTTTATGAGCAGGA
CAGTGAGGTGAAAAAACAATGGTACACAAGAGATTTCACGAAAGCTGTGGTGTATCATAC
CAATTTTGATTTGTTTACTGCACCAGCTGCTAATTGGAGGGACACTTTCAATTGTCTTAT
GGCTCCGAAACCTCCAAATCCAGAGGAATTGCCCCCTCCTTGCAGAGATATTCTAATGGA
GTACTCAAAGCAAGTGATGAAGTTAGGGTGTTGTTTGTTCGAGTTACTGTCAGAGGCTCT
CGGGCTGAGTCCAAACCACCTTAACGACATGGACTGCAACGAGGGACTTGCCGTTCTGGG
CCATTACTACCCAGCATGCCCCCAGCCAGAGCTCACTGTTGGCCACACCAAGCACTCCGA
CATCGACTTCCTTACTGTGCTCCTGCAGGATCAGATTGGAGGCCTCCAAGTTCTTCATCA
GAACCATTGGGTTGATGTCCCTCCTACCCCTGGAGCTTTTGTGGTCAACATTGGAGATCT
CTTACAGCTCATAACAAACGACAAGTTTAGAAGTGTTGAGCACAGAGTGCTGGCAAACCA
AGTTGGCCCAAGAGTATCAGTGGCATGCTTTTTCCACACAGGTTCTCTGCCATCAACAAA
GATTTATGGACCTATTAAGGAGTTGTTATCGGAAGAGAATCCTCCCAAGTACCGGGAAAC
CACAGTGAGGGACTATGTAGCCTACTTTCGTGCAAAAGGTCTTGATGGGAATTCTGCACT
TACACATTTCAAGCTCTAAATTTGGCAATTCAGCCTGGTTTGTAGCTTCTTTAGTCAAGA
CTGAGTTAGTAAATGGCTATGGTTATGACCGCACAATAAATAAAACAAAAAGTCTATAAA
CATAGAGAGTATCGAACACAGAACACACAAATGTGAGATAACATGTTTGCAACTACAAAT
GCAAACAACTTTTGTCTCACATCTGTCTATTTTGTGTCCCGTTCTCTCTTTGCTCATAGC
ACAATTATAAAGAAAAATGGATTATTTTTGATGTGGTATGTGTCATTTGTGTCTTTGATT
TCATGTTTCTTCCATTTGCATTTGATGTTAAAAAAGACAAAACTTCTCTTTGAGAAGGGC
TAATAATACATAAGGCTATTATGTAGAACATGACTATTTACTTCAAAACTCTGTTGCATT
TTATAGTTCTAAGTGCCTGTGAGAACACCTCAACAATGTAATGTTATTAGCTTTTCCACA
ACTG
>TeaL_166175
GAGCTCCAAGGCAGATTGGGAGCTAATCGTCTTCAAATTATGGTGCCTCTCTCTCGCTCT
CTCTCTGTAATCGATCTCCGTAATCAACCTGAAGAGGCTTCTTCATTCTCTTGCACTGGT
TTTTGGTTGTATAATTGCTTCATCTTTGGGATGTCCAAAGGATGTCACACCTAAGTACAA
CTTGAAGCCTCTTGTGCCAATGCTGTTTGATATAAAACATGACATTGATGTTGAGAAAAT
GCTTTTT
>TeaL_166176
GGGTTTAGAGAGGATTGAGAGAGAATCGAAATCGGTGTAATCACGTAATCGATCTGATCT
AGAGAGAATCGAAATCGAAATCGAGGATTGAGAGAGAGGCGATGTGATTTTGCTCTCTCT
CTGTAATCGATCTCCGTAATCAACCTGAAGAGGCTTCTTCATTCTCTTGCACTGGTTTTT
GGTTGTATAATTGCTTCATCTTTGGGATGTCCAAAGGATGTCACACCTAAGTACAACTTG
AAGCCTCTTGTGCCAATGCTGTTTGATATAAAACATGACATTGATGTTGAGAAAATGCTT
TTT
>TeaL_166177
ATTTCCCCTGTTGCTAAAGGTTGTCAAATACGCGACATCAGAATCGATCTTCACTAGGAC
TCTCGATCTCGGCTATTTCTTCTGTCTAGGGCTTAACGATCTTCAACTTCGATCGATCTT
TAGCTTCAATCCGAATCAATCTTTGTGCCGCCTCATATCAGAATTGATCTTCACTTCAAT
CCGAATCGATCTAAGTACTGATCTCAGCTTCAATCGATCTTACCTATTGTAACTTTAATC
CGAGTCGATTAAGATCTTAGCTACTGATCTCAGTTTTAATCCGAATCGATCATTGATGAT
TTGAGTTCTTTGGCTTCAATCGGAAGATATATATAAGTTTGAGTAAATCGATTTGGTTTC
CAACAGAGATCGTAGTAATTTGGATCAATAACGATTTGAGAAGAAGTCCTGGAGGAAGCA
AAGTTACTGGCATTTTTTGGAATCTCCATATCCTATCTCTAAACAGATTAGGGGATTCAG
ATCAAAGATTGGCAACAATGTGTGTTTGCTGTGCTGTGTTGATTTTCCTGTTTTATCTTG
TGGAGACTCTGGTTCGTTTTTTCAACAAGTATGCCTATGTCCAAGTTGAGAGCTCTGTTT
CTGCTCCTACGGATGGACAAAACACCCGTGGTCTAACAATGGCCCAAGCACCCTCCAATA
TGGTCGGGCATCTATCCCATTTTCACACCAAACTATGAGGAAGACCATTAGGGAAGGCCA
CTGAAGCCCTTCCTTTGCCAAAATTCTCAAATTGGGCATGGCAAATGCAAAGCCATAACG
TGGTGTTGAAGTCAACTGTGGTTGATATCTTCATAGAGTTTTAATTCATATAATGACCTA
TGTTGAACTAATTTGATCCT
>TeaL_166178
CATGAATGGGCTCTATATCGTGAAGGTATATAGGCTCAGGTGCTTTGGTTGTACAAGTTG
AGAGCTCTGTTTCTGCTCCTACGGATGGACAAAACACCCGTGGTCTAACAATGGCCCAAG
CACCCTCCAATATGGTCGGGCATCTATCCCATTTTCACACCAAACTATGAGGAAGACCAT
TAGGGAAGGCCACTGAAGCCCTTCCTTTGCCAAAATTCTCAAATTGGGCATGGCAAATGC
AAAGCCATAACGTGGTGTTGAAGTCAACTGTGGTTGATATCTTCATAGAGTTTT
>TeaL_166179
ACGGGTTTGCTCAATCTTCAGCCGTAAAGCCGGGAGCTCCAAGGCAGATTGGGAACTCAA
GCTTCTTCAAATTTGGTTGGCCGGTCAAATTACACGCACTACAACCATTTTCCGAATTGA
TGAGGTGGTTGTATTTGACAACAATAGTAGTTCAGTGAATGGTTCAAGTGTTACCACAGT
GCATGACAATTCAGATGATAATGAAAGTGGCGCAGCTTTTCTTATAAGGATCTTG
>TeaL_166180
TTTTAGCAATTAAAAGGTCGGGACTCACTTTAGCCCTAACTTGCTCATTCTCTCTTCAAC
GGGTTTGCTCAATCTTCAGCCCTAAAGCCGGGAGCTCCAAGGCAGATTGGGAACTCAAGC
TTCTTCAAATTTGGTTGGCCGGTCAAATTACACGCACTGCAACCGAATTGATGTGGTGGT
GGTACTTGATGCTCCACATCATTTGCGCTAGCATGAATGGGCTCTATATCGTGAGGGTTG
AGAGCTCTGCTTCTGCTCCTACAGATGGACAAAACACCCGTGGTCTAACAATGGCCCAAG
CACCCTCCGATATGGTCTGGCATCTATCCCATTTTCACAGCAAACTATGAGGGAGGAGCA
TTAGTGAAGGCCACTGAAGCCCTTCCTTTGCCAAAATTCTCAAATTGGGCATGGCAAATG
CAAAGCCATAGCATGGTGTTGAAGTTGACTGTGGTTGATATCTTCATAGAGTTTTGATTC
ATATAATGAACTATTTTGATCCAATTTTGAGTTTTAACTCATATAATAAACTATGTTGAA
GTGAATTTGGATACTTTGTGTTTTAATTTTTGTTAAATTTTATTTTCTATACTCTTTGTG
GTTTGGGAGTAGAGTGCCTTTGGTGTGTGGATTTAAATTTTTTATTTTGATTGGATGACA
AACTTAATTTTTG
>TeaL_166181
TTCTCTCTCTCTCTCTCTCTTCGTAATCGATCTCCGTAATCGACCTTTGGCCGGTCAAAT
TACACGCACTACAACCATTTTCCGAATTGATGAGGTGGTTGTATTTGACAACAATAGTAG
TTCAGTGAATGGTTCAAGTGTTACCACAGTGCATGACAATTCAGATGATAATGAAAGTGG
CGCAGCTTTTCTTATAAGGATCTTG
>TeaL_166182
GTCCACTTTCATTTCCAAAACGTCTTTTTTTTAATTATGCTTTCTTCTTATGCTTTCTTC
TGTCTCTCCTCTGTCTATTCAAAACCCTAAGTATTGATCCATTTGATCCCCAAACAATGC
TCGACTCTTCCAATCCCATCCTCACCCTCCAATCACTCACTCCACAATGAGCGACTCTCA
AACCCCCTCCTCCTGCTCTTCTTCTTCCTCCTCCGACGACTCCGGTTCACTCGCCGCCGC
CCAACGGAATGTTGGGCGGATTCATAGAAGTGCCGGCGGTGGTGATTCGCGGTCTCCCGG
ATTGGCTCTGGAGGGTCTGCGTCATTGGCGGGATGTTTTCTGGTTAGGTGTATTTATGTT
GCATATGATTGGGGTAGGTTTAATTCTCACAGTTCTTGGGCTCAATAGGTTTAAGAAGAA
GGATAGGCTTAACATTGACAGGTACACAATGAGGTTTCTTGAAAACCAAGCAGGTTTAAC
AGAGGATTACTGGCCGTTATATGCCGTTGCTGGTGGAGTTGGGACGGTTATTGGGTGGGC
CTGGTTGTTATTGCTTGGTTCACGTGCAAATCAAATGATGAAATTTGCGGTTCACATATT
GACTACTTATCTCGCTGTTATTAGTGTGTTGTGTTTTTGGGGCAAACAATTCTTCTGGGG
TGTTGCTTTTGCTGTTGGAGCTGCATTGCAATTCTTGTATATCATATCAATTATAGACAG
GCTTCCATTTACCATGTTGGTTCTGCAAGGAGCTGTTAAGATGGTGTGGAGTCTTCCCGA
GGTTATGAGAGTAGCATGCACATTCATGTTAGTCATGCTTTTATGGCTAGCACTATGGTC
TTTCGGTGCAGCTGGTGTTGTGGCTTCAAGCATGGGTGATGGTGGACGTTGGTGGCTTCT
TCTGGTATTCTCTGTAAGTTTATTTTGGACAGGTGCAGTTCTCTGTAATACTGTTCATGT
TATTGTGTCTGGGATGGTGTTTCTTGTTCTTATCCATGGTGGTCGAGAAGCGGCATCAAT
GCCTTCCAAGCCACTGTTGAAGTCTCTGCGGTATGCCATGACTACTTCTTTTGGTAGCAT
CTGCTATGGATCACTCTTTACAGCTGCTATCCGGACATTGCGGTGGAAGATTAGGGGATT
CAGGTCAAAGATCGGCAACAATGAGTGTTTGCTGTGCTGTGTTGATTTCCTGTTTCATCT
TGTGGAGACTCTGGTTCGTTTTTTCAACAAGTATGCCTATGTCCAGATTGCAGTTTACGG
CAAAAGCTTTAATCACTCAGCAAGAGATGCCTGGGAATTATTCCAATCAACTGGTGTTGA
AGCACTCATTGCCTATGATTGTTCGGGTGCTGTTCTACTGATGGGTACTCTTTTAGGTGG
GCTTATTACCGGAACTTGTGCAGGAGTTTGGACAAGGATTAAATATCCTGACAGAGTGAT
TATGGTGGGCTCTACGGCCATGTTGATGGGAATGATCTTGGTTGGATTGGCAATGGTGGT
TGTGGAAAGTGCTGTTACATCAATATACATCTGTTATGCAGAAGACCCCTCCTTGATACA
TAGATGGGATGCCGAATTCTTCAACCAGATGACAGAGACTTTACACCAGCGTCTGCAACA
TAGGAGTGCACGAGCAAGGGAAGTATTGTCCCATGGTGGGCTTGATGCCCGCTTTGAAGA
AACAGTCCCGGTTTGAAAACTTGCCAATGTTTATAAAATGCAGTGTAAATCAGTTCTGTC
ATAATGTATTCATCGTCTAAGTTAGGGTTGGGCCAAGAAGCTCAATTCATATCGCAATCA
TTGTCATTGACATTGTGTTATTGTGAAGAAGCTCAATTCAAGAAGCTCTTGTGAAGCAGA
AGCTGTCTCTAGCCTCCAGTGGGAGGGGAGGATCTGGGTTTTAAACACTCCATCCTGAAA
AAATTTGCCTCCAAATTGACAACCCTACATGGAACAGAATTAGAGGATGGCATGGGCGTG
ACTTGCTGCACTCCTTGTTTTGTATTCAATTTCTATGTTTAATGGGTTTTTAATGTTTCA
TGGGATTTTAAAGCTTTTTTTATTTAATTTAAT
>TeaL_166183
CTCTCTCTCTCTCACGCTCTCTCGGTCTTGACGTCTTCTTCTCCCTACATCCCAATGCTC
ATCATGTCTTCTAAATCTACTCGCACCGTTGGATCAATCACACCATGAGCGACTCTCAAA
GCCCCTCCTCCTACTCCTCCAACTCTGGTTCCCCCTCCGCCCCCCAACAGAATGTTGGGC
AGAGTTGTAGAAGTGCTAGTGGTGGTGTTGATTCATTGTCTCCGGGACTGGCTCTGGAGG
GTTCGCGCCATTGGCGGGATATTTTTTGGTTATGTTTATTTATTTTGCATATGATTGGGA
TAGGTTTTATTCTTAGTTTCTTTGGACTTACTTGGTTTAGGAGGAAGGATATGCTTTACA
TAGGGACGGAGGATTACTGGCCATTATATGCCGTTGCTGGCGGAATTGGGACTGTTCTTG
GGTGGATTTGGCTGTTATTGCTTGGTTCACGTGCAAATCAAATGATGAAATTTGCGGTTC
ACATTTTGACTACTTATCTTGCTGTGATTAGTGTCTTGTGTTTTTGGGGTGATCAGTTCT
TCTGCGGTGTTGCATTTGCTATTGGGGCTGCATTTCAGTTCTTGTATGTCATATCAGTTA
TAGACAGACTTCCATTTACTATGTTGGTGCTGCAAGGAGCTGTGAAGATGGTTTGGAACC
TTCCTGAGGTTATGAGAGTATCATGTGCATTCATGGTAGTCATGCTTTTATGGCTAGCAC
TATGGTCTTTCGGTGCAGCTGGTGTTATGGCTTCAAACATGAGTGACCAACCATGCTGGT
GGTTTCTTGTGGTGTTCTCTGTAAGTTTATTTTGGACAGGTGCAGTTCTCTGTAATACTG
TTCATGTTATTGTGTCTGGGATGGTATTTCTTGTTCTCATCCATGGTGGCCGGGAAGCAG
CATCAATGCCTTCCAAGCCACTGTTGAAGTCTCTACGGTACGCTGTCACAACTTCTTTTG
GTAGCATCTGCTATGGATCACTCTTTACAGCTTCTATCCGGACATTGCGTTGGGAGATTA
GGGGATTTAGGTCAAAGATTGGCAACAACGAGTGTTTGCTCTGCTGTGTTGATTTCCTGT
TTCATCTTGTGGAGACTCTTGTTCGGTTTTTCAACAAGTATGCCTATGTTCAGATTGCAG
CTTATGGCAAAAGCTTTAATCACTCAGCAAGAGATGCCTGGGAGTTATTCCAATCAACTG
GTGTGGAAGCACTCGTTGCCTATGATTGTTCTGGGGCTGTTCTATTAATGGGTACTCTTT
TAGGTGGGCTTATTACCGGAACTTGTGCAGGAGTTTGGACAAGGATTAAATATCCTGACA
GAGTGATTATGGTGGGCTCTACGGCCATGTTGATGGGAATGATCTTGGTTGGATTGGCAA
TGGTGGTTGTGGAAAGTGCTGTTACATCAATATACATCTGTTATGCAGAAGACCCCTCCT
TGATACATAGATGGGATGCCGAATTCTTCAACCAGATGTCGGAAACTCTACACCAGCGTC
TGCAACATAGGAGTGCACGAGCAAGGGAAGTATTGTCCCATGGTGGGCTTGATGCCCGCT
TTGAAGAAACAGTCCCGGTTTGAAAACTTGCCAATGTTTATAAAATGCAGTGTAAATCAG
TT
>TeaL_166184
AGCTAAACTACCCAAAAACCATACCTTCAAATTCCTCAACAAATGCATTTCAATCTAAAA
AACTCAGCACATCTGAAATAGCCATGTCGGGCAAAGAAGATGAACAGGCCATTCCATTGC
TTTTAGATACTCCATCATCATCATCTTCTGTACAACCTAATGGGCCACTGATAAGAACAG
GGACTGTTTGGACAGCAATTGCCCATGTAATAACAGGGGTGATAGGATCTGGAGTGCTGT
CACTAGCCTGGAGTGTGGCTCAGCTAGGCTGGATTGCAGGTCCTTTGTGCATAATGGTCT
TTGGAGTGATTGCTGTAGTTGTTTCATATCTTCTTTGTGATTGCTATAGATCTCCTGATC
CACAATTTGGACCTGCTAGAAACCCATCCTATACTGCAGCTGTGAAGTCCTACTTAGGAG
AAAAGAGCATGTGGGTGTGTGGAGCTTTTGTTCAAGAGAGCTATTATGGATATGGGATTG
CTTACACAATAACAGCTGCCATCAGTATGAGAGCAATTCAGAAATCAGACTGTTATCACA
AGGAAGGGCACAATGCTCCATGTGACTATGGGGACAGTCTATATATGTTGCTATTTGGAG
CAGTTCAGGTTTTCCTCTCTCAGATACGTGACTTCCATAACATGGCATGGCTCTCCATAA
TTGCTGCGATAATGTCTTTTTCATATTCCTCCATCGGTTTGGGACTCGGCTTAGCAAAAA
CAATAGGAGATGGAAAGATTAAAGGGGACATTTATGGAGTGTCTAAAACTACTGTAGTTG
AAAAAGTATGGGTTGTTGCTCAAGCAATCGGAGACATCGCTTTTGCTTTCACATACAACA
TTATTCTTTTGGAGATAGAGCTAAAAAAGTAAACCACAAACTTTCGAGATGAAGGACACC
CTGAAGTCGCCACCACCAGAAAATCAGACCATGAAGAAGGCCTCTGCAGCAGCTATTCTT
CTTACTACCACCCTCTATCTTTGCTGTGCTTGTTTCGGGTATGCAGCCTTCGGCGACCAA
ACACCTGGAAATCTGTTGACTGGCTTTGGATTCTATGAACCGTATTGGCTTGTTGACTTC
GCTAACGCATGTGTCGTTCTTCATCTCATTGGAGGATATCAGGTGTACAGCCAGCCATTA
TTTGCTGAAGCAGAAAGATGGATAACAAAGAAACTACCCGACAACGAATTTGTCAACAAT
GTTTACACCATCAAGCTCCCAATGCTGCCGGTTTTCAAATTGAATCTTCTCCGGCTATGC
TTTAGAACTACTTACGTTGCATCTACCACAGGAATCGCCCTACTGTTTCCTTACTTCAAC
GATGTTTTAGGAGTACTGGGTGCTTTGAACTTTTGGCCTTTGGCTATATACTTCCCTGTG
GACATGTACCTCAGGCAAAGAAATATAAGAGCTTGGACAAGAATGTGGGTTGTGTTTCAG
GCCTTTAGAGCAGTTTGCTTGGTTGTGACCATTGTAGCCTTTGTTGGGTCCATGGAGGGG
CTTATAACTTCCAAATTGAGCTGAGAAATGTCTTTGCTGCTAGGGTTAGAATAAAGGTTT
TGTAGTGAATTTGATGAAGCAAAGCCAGTTAGGCAGTTACTAGTTCATGTAGAACAATTT
TTTTGACAAGTCCGTTAATTTTATAGGAAGGTCTCTGTTGAAGTCTCTGCTTTCGGCTAT
ATGCAGAATGTCTTGAATAAGCTGCGCCCCCCCCCCAAAAAAAAAAAAAA
>TeaL_166185
AGCTAAACTACCCAAAAACCATACCTTCAAATTCCTCAACAAATGCATTTCAATCTAAAA
AACTCAGCACATCTGGAATAGCCGTGTCGGACAAAGAAGATGAACAGGCCATTCCATTGC
TTTTAGATACTCCATCATCATCATCTTCTGTACAACCTAATGGGCCACTGATAAGAACAG
GGGTGATAGGATCTGGAGTGCTGTCACTAGCCTGGAGTGTGGGCTCAGCTTGGCTAGATT
GCAGGTCCTTTGTGCATAATGGTCTTTGGAGTGACTGCTGTAGTTGTTTCATGTCTTCTT
TGTGATTGCTATAGATCATGATCCACAATTTGGACCTGCTAGAAACCCATCCTATACTGC
AGCTGTGAATTCCTACTTAGGTGAGGACTAGTTATGTATCATGGAAAATGAGTGAGAGCA
CTAA
>TeaL_166186
AGCTAAACTACCCAAAAACCATACCTTCAAATTCCTCAACAAATGCATTTCAATCTAAAA
AACTCAGCACATCTGAAATAGCCATGTCGGGCAAAGAAGATGAACAGGCCATTCCATTGC
TTTTAGATACTCCATCATCATCATCTTCTGTACAACCTAATGGGCCACTGATAAGAACAG
GGACTGTTTGGACAGCAATTGCCCATGTAATAACAGGGGTGATAGGATCTGGAGTGCTGT
CACTAGCCTGGAGTGTGGCTCAGCTAGGCTGGATTGCAGGTCCTTTGTGCATAATGGTCT
TTGGAGTGATTGCTGTAGTTGTTTCATATCTTCTTTGTGATTGCTATAGATCTCCTGATC
CACAATTTGGACCTGCTAGAAACCCATCCTATACTGCAGCTGTGAAGTCCTACTTAGGAG
AAAAGAGCATGTGGGTGTGTGGAGCTTTTGTTCAAGAGAGCTATTATGGATATGGGATTG
CTTACACAATAACAGCTGCCATCAGTATGAGAGCAATTCAGAAATCAGACTGTTATCACA
AGGAAGGGCACAATGCTCCATGTGACTATGGGGACAGTCTATATATGTTGCTATTTGGAG
CAGTTCAGGTTTTCCTCTCTCAGATACGTGACTTCCATAACATGGCATGGCTCTCCATAA
TTGCTGCGATAATGTCTTTTTCATATTCCTCCATCGGTTTGGGACTCGGCTTAGCAAAAA
CAATAGGAGATGGAAAGATTAAAGGGGACATTTATGGAGTGTCTAAAACTACTGTAGTTG
AAAAAGTATGGGTTGTTGCTCAAGCAATCGGAGACATCGCTTTTGCTTTCACATACAACA
TTATTCTTTTGGAGATAGAGGACACCCTGAAGTCGCCACCACCAGAAAATCAGACCATGA
AGAAGGCCTCTGCAGCAGCTATTCTTCTTACTACCACCCTCTATCTTTGCTGTGCTTGTT
TCGGGTATGCAGCCTTCGGCGACCAAACACCTGGAAATCTGTTGACTGGCTTTGGATTCT
ATGAACCGTATTGGCTTGTTGACTTCGCTAACGCATGTGTCGTTCTTCATCTCATTGGAG
GATATCAGGTGTACAGCCAGCCATTATTTGCTGAAGCAGAAAGATGGATAACAAAGAAAC
TACCCGACAACGAATTTGTCAACAATGTTTACACCATCAAGCTCCCAATGCTGCCGGTTT
TCAAATTGAATCTTCTCCGGCTATGCTTTAGAACTACTTACGTTGCATCTACCACAGGAA
TCGCCCTACTGTTTCCTTACTTCAACGATGTTTTAGGAGTACTGGGTGCTTTGAACTTTT
GGCCTTTGGCTATATACTTCCCTGTGGACATGTACCTCAGGCAAAGAAATATAAGAGCTT
GGACAAGAATGTGGGTTGTGTTTCAGGCCTTTAGAGCAGTTTGCTTGGTTGTGACCATTG
TAGCCTTTGTTGGGTCCATGGAGGGGCTTATAACTTCCAAATTGAGCTGAGAAATGTCTT
TGCTGCTAGGGTTAGAATAAAGGTTTTGTAGTGAATTTGATGAAGCAAAGCCAGTTAGGC
AGTTACTAGTTCATGTAGAACAATTTTTTTGACAAGTCCGTTAATTTTATAGGAAGGTCT
CTGTTGAAGTCTCTGCTTTCGGCTATATGCAGAATGTCTTGAATAAGCTGCGCCCCCCCC
CCAAAAAAAAAAAAAA
>TeaL_166187
AGCTAAACTACCCAAAAACCATACCTTCAAATTCCTCAACAAATGCATTTCAATCTAAAA
AACTCAGCACATCTGAAATAGCCATGTCGGGCAAAGAAGATGAACAGGCCATTCCATTGC
TTTTAGATACTCCATCATCATCATCTTCTGTACAACCTAATGGGCCACTGATAAGAACAG
GGACTGTTTGGACAGCAATTGCCCATGTAATAACAGGGGTGATAGGATCTGGAGTGCTGT
CACTAGCCTGGAGTGTGGCTCAGCTAGGCTGGATTGCAGGTCCTTTGTGCATAATGGTCT
TTGGAGTGATTGCTGTAGTTGTTTCATATCTTCTTTGTGATTGCTATAGATCTCCTGATC
CACAATTTGGACCTGCTAGAAACCCATCCTATACTGCAGCTGTGAAGTCCTACTTAGGAG
AAAAGAGCATGTGGGTGTGTGGAGCTTTTGTTCAAGAGAGCTATTATGGATATGGGATTG
CTTACACAATAACAGCTGCCATCAGTATGAGAGCAATTCAGAAATCAGACTGTTATCACA
AGGAAGGGCACAATGCTCCATGTGACTATGGGGACAGTCTATATATGTTGCTATTTGGAG
CAGTTCAGGTTTTCCTCTCTCAGATACGTGACTTCCATAACATGGCATGGCTCTCCATAA
TTGCTGCGATAATGTCTTTTTCATATTCCTCCATCGGTTTGGGACTCGGCTTAGCAAAAA
CAATAGGCATTGAAAGAAAAAATTTGTGTTGCTGTGTGGATTTATTTATCAATCTATGAG
GAAACAGAAAAGCCTCCGGGTGATCCATCTAATTGAAAAAGTATGGGTTGTTGCTCAAGC
AATCGGAGACATCGCTTTTGCTTTCACATACAACATTATTCTTTTGGAGATAGAGCTAAA
AAAGTAAACCACAAACTTTCGAGATGAAGGACACCCTGAAGTCGCCACCACCAGAAAATC
AGACCATGAAGAAGGCCTCTGCAGCAGCTATTCTTCTTACTACCACCCTCTATCTTTGCT
GTGCTTGTTTCGGGTATGCAGCCTTCGGCGACCAAACACCTGGAAATCTGTTGACTGGCT
TTGGATTCTATGAACCGTATTGGCTTGTTGACTTCGCTAACGCATGTGTCGTTCTTCATC
TCATTGGAGGATATCAGGTGTACAGCCAGCCATTATTTGCTGAAGCAGAAAGATGGATAA
CAAAGAAACTACCCGACAACGAATTTGTCAACAATGTTTACACCATCAAGCTCCCAATGC
TGCCGGTTTTCAAATTGAATCTTCTCCGGCTATGCTTTAGAACTACTTACGTTGCATCTA
CCACAGGAATCGCCCTACTGTTTCCTTACTTCAACGATGTTTTAGGAGTACTGGGTGCTT
TGAACTTTTGGCCTTTGGCTATATACTTCCCTGTGGACATGTACCTCAGGCAAAGAAATA
TAAGAGCTTGGACAAGAATGTGGGTTGTGTTTCAGGCCTTTAGAGCAGTTTGCTTGGTTG
TGACCATTGTAGCCTTTGTTGGGTCCATGGAGGGGCTTATAACTTCCAAATTGAGCTGAG
AAATGTCTTTGCTGCTAGGGTTAGAATAAAGGTTTTGTAGTGAATTTGATGAAGCAAAGC
CAGTTAGGCAGTTACTAGTTCATGTAGAACAATTTTTTTGACAAGTCCGTTAATTTTATA
GGAAGGTCTCTGTTGAAGTCTCTGCTTTCGGCTATATGCAGAATGTCTTGAATAAGCTGC
GCCCCCCCCCCAAAAAAAAAAAAAA
>TeaL_166188
TCTCCTCACCACCACCACCGCCGCTGCCGCCGCCGCCGCCGCGCCGTCGCGGCCGCCAGT
GGGAGGCGATCGACAGGAACAGTCGCAGAGGGAAGGACTCGAAGGAAAGAGGGATAGTGA
AACCCTCGGTCCCCCGAGGGCTAGTCTCAAGCGCCTCGACGACGAGAGAGAGAGCGAGAA
TCTCAGACAAGTGGAAAAGGAACAATCGCAGAGGGAAGAACTAGAGCGAAAGACGGATGG
GGAGCTCGAGATGGCAATTACCAGGCAGAAACGCAGTGTCGAAACCCTAGGTCCCCGATT
GGCCGACGGCGGTGTGAAGCTGAGGGCTAATCTCAAGCGTCTCGAAGAGGAGAGAGAGCG
CCGGAAAGTCCGCCGGGTGGAAAAGGTTGATGATGGATGTCAAAAGCACATACAATCCAA
AAGCTCATCTTTTACCAGTGCATCAGGTGGCTTTAGGCAAGAGGTTCCATCACAGTCCTT
ATTCAGCACACATTTTTGCAGAAAGTTGGAAGAAAACCAAACAGATAGTAGGACAGTTAA
TGCATTTGAAAAAGAACTATCATATATGGGTCGTTGTGAAAGCCGGAAAATGAGACTTAA
TGGGAAGTCTTCACCAAGGGAAAGACGCAAGAGTGTATTATCTTCAAAGCAGTCATCCTT
TCAATGCCCTACCAGCTTGTCTGTTGATGCTGGTAAACATGTATTCTCAGATGGTGATCA
CAATGGCGGACGTTCTACTCATTCTGCTCATCTTGTTGAGGAAAAGTTGTCTGGCTCTTT
CTCTATGAAGGAGAAGACTTCTAAAGTCATGCCTTTGAATGGTTTGAGGCCTAGGAATGG
ACAACCAATTGTTCTAGTGGATGAGGAGGAACCTCAGTTCATAGAGTCGATGGAGCAAGC
AGATAAAACAGTTGAATGCATGAAAGAGAGTAAGATCTACTATCCTTCAAGTGATGATCC
AGAATCAATAGAAATTCATTACTCAGACATGGAATGCCTTGCTCCAGAAGCCTTTCTGTC
ATCAACTATTATGAATTTTTACATCCGACATCTGCAGCGGCTAACTTCTCCAACAGATAG
TGCAAGAAGTGGTTATCACTTTTTCAACACATACTTCTACAGCAAACTCAATGAGGCTGT
ATTCAGGAAGAGTGATGGGGAAAGTTCATTTGTCAAGTTCAGGAGGTGGTGGAAAGGTGT
CAATATATTTCATAAAGCATATATACTTCTTCCAATACATGAAAACCTTCATTGGAGTTT
GGTTATTATTTGCATCCCAGACAAGGAAGATGAATCAGGACCCGTCATACTTCATTTGGA
TTCTCTTGGACTTCACTTTAGTAAATCAATATTTGATAACATTAAAAGCTTTTTGATAGA
AGAGTGGAAGTATCTGAACCAAGGAGAGGCTCCTCCAGATCTTCCTATTGCATACAGAAT
ATGGGAAAATCTCCCTTGTAGAATCGAGGAAAAAAAGAATTGCGGTTCCGCAACAGAGAA
ATGACTATGACTGTGGTCCGTTTGTTCTTTTCTTTATGGAACGTTTCATTGACGAGGCTC
CTCAAAGACTGAAAAAGCAAGATTTAGCAATGTTTGGTAAGAATTGGTTCCAACCTCAAG
AAGCATCCAAATTGAGACGGAAAATCAGGAAATTAATCGTGGAAGAATTCTTGAATGCGA
CCGAGGATAATTGTGTTTTGGATCACGAGCCTTTGCCTTTTGTGCATCGTCCTGATGGAG
AAAGGATTGAGCTCTCTATAGATTGTTAATGTAGGCTCGTCTCATTGCTGTCACAGGCTC
TCCAAAATTTGGTATTTGGTAATCCATTTTCTGTAAACTCTTACAGTTTCTGTGAACTAG
CTCTGCAAGATGAATTAGCTCTGCAAGATGCTGATTTTTCTGGTTTGTGAAACACAGTTT
AGATGTCATGTCAATAGTTAGTGATCATTCTCTGATGAGGTTTAGAAGCACGTTAAAAAT
GATTCATCAGTTGTATTAGAGGCAAACGAACGGTTGCCGATCTCAGGTGATAATTTTTTA
GTCAAAAGTCTACCATTTTTGTTTCTTAGCTTGCG
>TeaL_166189
AATTGAAAAGCTATTGAATCTGGAAATCCTTAGTTTTTGTGATTCCAACATTGAGGAGTT
ACCTAAGGAAATAGGAGGATTGGTTAATTTAAAGTTGTTGGATCTGACATATTGTTTTGA
ACTTAAAAGAATAGCACCTGGTGTCATATCATCCCTAGTCCAATTACAAGAGTTGTACAT
GGGTGGCTACTGCGAAATCATTTGGGAACGAGAAGGCAAGGAAGGAGGAGAAAATGCGAG
CTTAAGAGAGTTTGAATCCTTGTCCAATTTGAATACTTTAGAGATTAATATAAAAGATGT
CGAGTGTTTGCCAAGAATCCCATTGTTTAGCAAATTGACAAAATACTCAATTTGTATAGG
TTATTATGAAGACGAGGAGTATTTTGGTGCAGAACACATAACAAGTTTCGGAAATCATCT
CAGACTTCAGAGCCCGTGTACTATCCCGTTAGAATGCGTCAATTCTTTGTTAAGGAGTAG
TGCAGCTCTAGAGTTAAGGGGGATGGGTTCGGAGGATGCAGTGCAAGAGTTATTGAAGGA
CCTAGTTATTGAAGATTGTGCTACACCAGAATGTTTTGTCAATACAATGGAATGGGTCCC
GCGTACACCTAATGCTATTCCTCCTATTTTCCCTATCCTGGAGATATTAAACCTCTGTAA
TCTACCCAATTTAAGAAAGATATGTCACTGCCAACTTCCAACTGGCTCGTTTGGAAAACT
AAAATATCTTGATATTTTTCATTGTGACAAAATTGAAGAAGTTATTTGGAAGGAAAAAGG
AGAAGATGATGCAACAAACAAGATGGAGTTTCCAGCGTTAGAATCCATGACTTTGTGGAA
TCTACCAATGCTCATTGGCTTTTGCAGAGGGACTGGCGAGATTGAGTTCCCTCAATTGAA
GGAATTGAGTCTTGGGCATCTACCACAACTCAAGCAAAACCACAATGCTACCTTCATATC
TCTTTTCCCCCACAAGGTTGCATTACCTAGCTTGGAGAAGCTAGAACTCAGATATCTTTA
CAATCTGGAAGGGCTGGAACACATTCCAATCTTAGAGGATTCCTTTTCTAAACTTAGAAA
ACTACATGTAGAACACTGTGGCAAATGGCTCTATGTTTTTCCATCACAATTTCTTACAAG
GCTGCGAAATCTTGAAGATCTAACTGTAGAAAATTTCAGTTTACTGGAGAAGGTGTTTGA
ATTGGAAATGGTGGACTGTAAGGAACAAGAATCAGAGATGCTCTCGCTCTTGAAATCTCT
AAAATTAAAACATCTACCCCAACTGGATTATATTTCAAAGAAAGATCCCATTGGATTTAC
GTACATTTCACAATTAAGTATTCTACATGTTCATGAATGTGATAACTTGAGATATCTATT
CCCACATTCCATGATGAACTATATGTTACAACTCCAAGAATTGGACATAAGGAGTTGTAA
AATGATGTCAATGATTGTTGCAGATGAGAAAGGGCAGGGAAAAAGCTCAGTGGATAAAAT
TGAGTTCACTCAATTGAAAATTTTGCAGCTTTATCATCTACCAAACCTTGAGAGTTTCTT
TCCTGAAGTGATTGCTACGCCGGCTACATCAACAGAATGCCTCCAAAATGTCATGCAAAC
TCTATTCAATGAG
>TeaL_166190
AATTGAAAAGCTATTGAATCTGGAAATCCTTAGTTTTTGTGATTCCAACATTGAGGAGTT
ACCTAAGGAAATAGGAGGATTGGTTAATTTAAAGTTGTTGGATCTGACATATTGTTTTGA
ACTTAAAAGAATAGCACCTGGTGTCATATCATCCCTAGTCCAATTACAAGAGTTGTACAT
GGGTGGCTACTGCGAAATCATTTGGGAACGAGAAGGCAAGGAAGGAGGAGAAAATGCGAG
CTTAAGAGAGTTTGAATCCTTGTCCAATTTGAATACTTTAGAGATTAATATAAAAGATGT
CGAGTGTTTGCCAAGAATCCCATTGTTTAGCAAATTGACAAAATACTCAATTTGTATAGG
TTATTATGAAGACGAGGAGTATTTTGGTGCAGAACACATAACAAGTTTCGGAAATCATCT
CAGACTTCAGAGCCCGTGTACTATCCCGTTAGAATGCGTCAATTCTTTGTTAAGGAGTAG
TGCAGCTCTAGAGTTAAGGGGGATGGGTTCGGAGGATGCAGTGCAAGAGTTGTTTCGAGA
GGGAGTTGAAGGACTCCAACACTTGAAGGACCTATTAATTGATGATTGTGTTACACCAGA
ATGTTTTGTCAATACAATGGAATGGGTCCCGCGTACACCTAATGCTATTCCTCCTATTTT
CCCTATCCTGGAGATATTAAACCTCTGTAATCTACCCAATTTAAGAAAGATATGTCACTG
CCAACTTCCAACCGGCTCTTTTGGAAAACTAAAACATCTTCATATTCGTAAACTTGATAG
AATGGAAGAAGTCATTTGGAAGGAAAAAGGAGAAGATGATGCAACAAACAAGATGGAGTT
TCCAGCGTTAGAATCCATGACTTTGTGGAATCTACCAATGCTCATTGGCTTTTGCAGAGG
GACTGGCGAGATTGAGTTCCCTCAATTGAAGGAATTGAGTCTTGGGCATCTACCACAACT
CAAGCAAAACCACAATGCTACCTTCATATCTCTTTTCCCCCACAAGGTTGCATTACCTAG
CTTGGAGAAGCTAGAACTCAGATATCTTTACAATCTGGAAGGGCTGGAACACATTCCAAT
CTTAGAGGATTCCTTTTCTAAACTTAGAAAACTACATGTAGAACACTGTGGCAAATGGCT
CTATGTTTTTCCATCACAATTTCTTACAAGGCTGCGAAATCTTGAAGATCTAACTGTAGA
AAATTTCAGTTTACTGGAGAAGGTGTTTGAATTGGAAATGGTGGACTGTAAGGAACAAGA
ATCAGAGATGCTCTCGCTCTTGAAATCTCTAAAATTAAAACATCTACCCCAACTGGATTA
TATTTCAAAGAAAGATCCCATTGGATTTACGTACATTTCACAATTAAGTATTCTACATGT
TCATGAATGTGATAACTTGAGATATCTATTCCCACATTCCATGATGAACTATATGTTACA
ACTCCAAGAATTGGACATAAGGAGTTGTAAAATGATGTCAATGATTGTTGCAGATGAGAA
AGGGCAGGGAAAAAGCTCAGTGGATAAAATTGAGTTCACTCAATTGAAAATTTTGCAGCT
TTATCATCTACCAAACCTTGAGAGTTTCTTTCCTGAAGTGATTGCTACGCCGGCTACATC
AACAGAATGCCTCCAAAATGTCATGCAAACTCTATTCAATGAG
>TeaL_166191
TAGAACGCCTCCAAAATGTCATGCAAACACTATTCAATGAGAAGGTTGTATTCCCCACTT
TGGAGGGCCTAGAACTTGAGCATCTTGACAATTTGGAAGGGATGGGACACTGTTCACCTT
CATCGATGTCCTTGTCCAAACTTAGATATATACATGTACGACACTGTGGCAAATTGAAAA
TTTTGTTCCAAGCACAATTGCTTTCGAGGCTGCAAAATCTTCAAGAACTATCTATCAAGG
ATTGTAGTTTGCTGGAGAAACTGGTTGACTATACGGAACACAACTCAATGATATTCCTGT
TATTGAAATCTCTCAAATTAGATGGTTGTGACAACTTGAGATTTCTATTCACAGAATCTA
TGGCGCAGTGTATCCTACAACTCCAAGAATTGGAAATAAGGGAATGTAAAATGATGTCAG
CAATTGTTAGGGAGGAGGATAGCCAGGGTGAAATTTTGGTCGATAATATTGAGTTCACTC
AATTGAAAATTCTGAAACTTTATGAG
>TeaL_166192
AGAACATGAACGAAATATGGTGCAATCAACTTCAGACCGGCTCGTTCAACAAACTATTTA
GCCTGGATGTCTCAGATTGTGGCAGTTTGAGAAATATGTTCTCTCCTTTTATGGCCAGAC
ATCTTGTGCATCTAAAAAGGCTAGTCATAATTAGATGCTCGATGATGGAAGAAGTAGTTG
CAAAGGAGGTAGAAGAAGGAGGAAGGATAAACAGAACTCCATTGCCTAAATTGGAGTATT
TGGAACTCAAAGATCTACCAGAGCTCAAGAGTTTTTGCCACGTTACTCATGATTGGGAAT
TGCCTTTGGTAGAACACATCACTATCCTTAAATGCCCTAAATTGAAGACCTTCTCTCCTG
GAGTCATACGCACCCCAAAGTTGCAACATGTATTTGTGAAGGAGGGAAGGAATGAGTGGT
ACCTAGGCATTGAAGGAGAAGACTGGCTATGGATAAGCGACCTCAATCAAACCATACTGC
ACCTAATTGAAAAGCGGCAACAACAAGAACAATTGCAACAGGACCTGCAGCAACAACATG
AAATGCAGACCTAGCATAGCGGTAAAGCTACCTCTTGGTGACCTGGTGGCCATGGGTTCG
AGTTGCGGAAACAACCTCTTTGCTTGCAGGGGTAAGGTTGTGCACATCAACCCTTTCCTA
GACCCCACTTAAGCGGGAGTTTTGTGCACTGGGTACACCCTTTTTATTTCTTGCAGCATG
AGGTAGGTGAGGAAGGAGGAGAAAAGGAAGAGACTAATAACAACAATGATGATGGTGGTG
ATATGTACAAGGAGGATGGAGATAGCCATAATTAATGAACATGAGGATGACTTTTGATGA
TAATGATTGTAACAAT
>TeaL_166193
CAGGTAAGAGAGAGAAGAATTATGTAGGCATTTCACAGATACAATGATCTTTGAGTACTA
CATGATAAATTGAGGGCGTATAAATTAATCAGCCTTTCCTCATCTTTAGTGCAAGATAGA
ACAAATGCATTGCAAACAGATATCACTCAAAAAGAAAAAACAAAGAAAGATTACATGGCT
CAAAAAGCCTAGAACATCAGAGACAGAGAGCTGCCTGACTTTATCAGGAGACTCGTTATT
TTTGTGGATATTATTTGGTGCAGATAGGACATGGTTGAATACGATAGCATAATTCCAATG
CAGTTGAAATCATCTTCAGCTTTATTGCATATAACAGGAACCTGGGTCTTGTGGGGCAAC
TCGACCAGGTCCAGCTAATGGAGCAGCAGCAACTCCTCTCTGATTCAGCAAACACCTAAA
GTGTGCTAACCTTCCAGTGATTTGCCGAGGATCCTTTGCAAGGTTGTCATAAGGTGACCA
GAGCCTCTCAGCAGCTGCTGCAGCACGTGGCCATATTGTTTGTTCAATATCGGATCCGTC
AATCTGTTCACCCCACATGCATACCTCACCTCCAATAACCAATTCTTGTTGCTTGGGGTT
TGTGATATTTGTGAGTGGTTCATTCATATAGAATTCTGGCCATGTGGTATCCAAATAATG
CAAATACCACTTATCTTGGTTGCTTACAATGCACCTCAATCCAGCTGCAACCACTCGCTC
TGCAACACCACCCCCAAGCCAGTTGTGCACCACAGTTTTCCGGCTCAATTTATCTCCAAA
GTTGTTGAAGGTCTCTTCCCAGTTGATAATTTCATATCCATATGACAATGCTATTTTCTG
AGCCCGCAGGACAAAGTACTGATAAGCTTCGGATTCATTCAGAGCATGCTTCTGTAACCA
TTTTTTTACATGAGGAGTTATAGCCCAGCAACTGGTGTCAACTTCATCGCCTCCCAAGTG
AACAAATTTAAATTTGAAGATCTTACTGAAATCTGAAAGAATCCCATCTATTACTTTGAA
GGTAAATTCATTGCTGACATCAAGTGGCTGCTGACAATCCTTTGACGGCCATAAGGAAGG
ATAACCAGTCCCCCAGGAGAGAGCATGTCCTGGAACATCAATTTCAGCCAATACATTAAT
ACCTCGCCTCTGAGCATAACTCACAATTTCAGCAGCATCAGCCATTGCATATCGTTCGGA
AATAGAATAAGCCCCGAACCATAGTTTGGGATATGAAGGTATCTCCAAAGGGAAAGATTG
GGAATCTACAATATGCCAATGTAGCACATTCAACTTTGTGTAAGCCATAGAATCAATAAC
CTTCTTTATCATTGGAAGTGGCTGATAGTGTCGAGATGTATCAATTAAGAGCCCTCGATA
AGAGAACCTTGGCTGATCAATAATGTTCCAAGGGACCTGATGAACTTCAATTACTCTGGT
AGTAAAGTTAAAATGGCAAAGTTGGCTGAATGTCTGCAGCCCATGTAAGGCTCCATAAAC
TGTTTGTGCCTCAAGATGTGCATAAACCGGATTTCCAGCTGCAGGAATAGATAACTTGTA
TGATTCATCAATCCCATATTGTAACTCATCATTGAGTGAAAAAATAACCACATGAATTCC
CTGAAGCAGGACAGATTGGTCGAAATGGGAAAAGTTGCCATCAACAACATGAGCAGCTTG
GACAACATCAAGTAATCTAGAGAATCCATCCTTCAATATCCCAGAAGCGTCAGGATATTT
GGTTCCTTGAGTCATTAGCTCAAAGTCCTTACTCATATGAAGAATTTGATGCCCATTGCT
TACTGATTGGGGCATTGGCCATATGTTAAGGCGGTGAACATCAACAGCAAATACCGCAAG
GACTTGAAGGTAAAGGCCAAGAAGAAGACTTTGAGCCACTAACTTCACCATCCTAAAATT
CTGAGAAGAAAGAGAAACAAGTTTGGGGCGTTCCCTCTGTGCAATGTCGGAAGAACAAAG
TGGGGCGGATGGGGGAATTTGGATAGGAAAAATGGTATAG
>TeaL_166194
GACACGGTCAACAATATAATCAATAGCTCTATAAATTGAAACATCTGTTCTTTTATCTAC
AAGCATGTAATTTGACAAGCATTCAGCTATTTTTTAGTTATCTGTTTCTATAAGTTCAGC
TTCCAACCTAGAGCTAATCAGTGCTCAAGATATTAAATATAGGAGAACCTGTAATCGGCA
GCAAAGAATAGGTGGAAAGCTGTCCCTATGACATGGAGGTACCAGGACCAATCAACAAAC
TCCTAACTGCAACCTTTACTGCACCCACAACACTGCGTTGCCTTGTCTGAGGACTCAGCC
CCTGTTTATCCTGATTCTTGCAATTTTCGTCTATCTGAACCCCCACATAATACGCTATTG
TGTTTGGAAGGAGTACACACGTCAAGACATGAGTTTTCTTATTTCAGTACGGTGGCAAGA
CATCTTCAGTTAGTGGGGCGTCTTCCCAGAAGCACTCCGAACAGGTGAAATGTGAAGCAA
GTTCCAAAACGAACTTTTGTCCTTCCTGTAATTTAAGATGCGTACTGTGCATGCTAGCTC
AGTTTGAATGCTTTCCTTTATCTGGAATATGGTTTTGAAATCCGTATCCGCCCCCCTTAA
AAATCTACAATTGCGACCCAAAACTTCATGTCTAGCATAGCCTGTCAGTTTTAGGAAGGC
ATCACTCACGTACACAATAGGCATGTCAGGTAAGTGCGGAGTGGTTAATACAAAACTTTG
TTTGATTCTACCAAGAGATATGTTTAATGATGAACCAAGAAGACCCATCCCAGATAAGCC
GCATCTCTTCCCACAAACTAGTGTACCTGTTAACTCGCTATAGTGGCTTAGCACAGAGAA
TATGTTGTTAATGGCAGTTGCAGCCTTTCGCTTCTCTAGATCACTTGCCTCGCAGTGCTC
ATCAACTTCTAACTCTCTATCATCTGAACCCAACACCAAATCCATAGCCAATACACGACC
CAATTCCACAACAGAATCCGAGCATACCTCCCTCCTGCAAGAACCAAGTAGAGACTCACC
AAACCCAGAACTATCTTCACACAAGCTAACCCCAATCCTTCCAAACCCACTTCTCAAATG
CCTCTGTTTTCGGACAATTGGCACTTGAACTCCAACAAAATAAATCACACTCCCATCCTC
TTTACTAAACACAGGACACAAGTGAAACAACATCCAAAATGGTGACCCATCTCTACGATA
ATTCAATATACTGGTTTGTATAGTCCTCTCTTCTCTGATTGCCTCTCTAATCTCCATTAC
CGATCTCCGGCTAGTCTTGGGGCCCTGAAAAACTCTCCCATTCTTGCCGATCACTTCGTC
CCTTGAAAAACCAGTCATTTTGAAGAATCCTCTGGAAGCGAAAACAATTGGGTGCCCAGA
ACTGCACGGGTCAGTTATGATGAAGCTATCAGGCAATTCGTCGAGCACTTGGCGGACCCA
AAATGGGTATCGAGAATTGAACGATTGTTCGATGAATCCCAACTGTGAATCCATGGTAGT
TGTAGCTGTTCTTCGAAATTTCTATGTTTCTGTGTGAAGAAGATTGAAGCCAATGCCATG
AGATGAGATAAAACCCACGAAGTAGAAACTGAACTATAAGCAAAACCATGAGGAGAGCAC
ATAGAAAATTGAACCCATAGATTTCTCGGAAAAGAGAACTATGATTGCGTAGAAAGAAAC
ACTCGAAATTCAGTCATGGTTGGCTTGAGGGAATGAGACTACTGTCAATGCCTGAAAACA
ACAAATTTATAACAAAC
>TeaL_166195
CACACTATTCAGAAAAACCTGTCATCGGCAGCAAAGAATATATGGGAAGTTGTCCCTATG
AGTCGGAGGTACCAACACCCAACGACAAACTCCGTACTGCAACCTTTACTGCACCCACAA
CACTATGTTGCCTCAACTCAGGGCTCAGCCCATGTTTATCCTCGTTCTTACAACTCTCAT
CTATTTGAACCCCCACGTAATATGCTATCTTTCCAGAAGCACTCCGGACTGGTGAAATGT
GAAGTAAGTTCCAAAATGAACTTTTATCCTTCTGTGCATGTTTGCTCCCTTTGAATGCTT
TCCTTTATCTGGAATATGGTTTTGAAATCCGTATCCGCCCCCCTTAAAAATCTACAATTG
CGACCCAAAACTTCATGTCTAGCATAGCCTGTCAGTTTTAGGAAGGCATCACTCACGTAC
ACAATAGGCATGTCAGGTAAGTGCGGAGTGGTTAATACAAAACTTTGTTTGATTCTACCA
AGAGATATGTTTAATGATGAACCAAGAAGACCCATCCCAGATAAGCCGCATCTCTTCCCA
CAAACTAGTGTACCTGTTAACTCGCTATAGTGGCTTAGCACAGAGAATATGTTGTTAATG
GCAGTTGCAGCCTTTCGCTTCTCTAGATCACTTGCCTCGCAGTGCTCATCAACTTCTAAC
TCTCTATCATCTGAACCCAACACCAAATCCATAGCCAATACACGACCCAATTCCACAACA
GAATCCGAGCATACCTCCCTCCTGCAAGAACCAAGTAGAGACTCACCAAACCCAGAACTA
TCTTCACACAAGCTAACCCCAATCCTTCCAAACCCACTTCTCAAATGCCTCTGTTTTCGG
ACAATTGGCACATGAACTCCAAAAAAATAAATCACACTCCCATCCTCCTTACTAAACACA
GGAGACAAGTGAAACAACATCCAAAATGGTGACCCATCTCTACGATAATTCAATATACTG
GTTTGTATAGTCCTCTCTTCTCTGATTGCCTCTCTAATCTCCATTACCGATCTCCGGCTA
GTCTTGGGGCCCTGAAAAACTCTCCCATTC
>TeaL_166196
CACACTATTCAGAAAAACCTGTCATCGGCAGCAAAGAATATATGGGAAGTTGTCCCTATG
AGTCGGAGGTACCAACACCCAACGACAAACTCCGTACTGCAACCTTTACTGCACCCACAA
CACTATGTTGCCTCAACTCAGGGCTCAGCCCATGTTTATCCTCGTTCTTACAACTCTCAT
CTATTTGAACCCCCACGTAATATGCTATCTTTCCAGAAGCACTCCGGACTGGTGAAATGT
GAAGTAAGTTCCAAAATGAACTTTTATCCTTCCTGTAATTTAAGATACGTACTGTGCATG
TTTGCTCCCTTTGAATGCTTTCCTTTATCTGGAATATGGTTTTGAAATCCGTATCCGCCC
CCCTTAAAAATCTACAATTGCGACCCAAAACTTCATGTCTAGCATATCCTCTATCATCTG
ACCCCAGCCCAAAATCCATAGCCAACACACGATTCGATTCCACCACAGAATCCGAGCACA
CCTCCCTCCTGCAAGACCCAAGCACCGTCTCGCGAAAACCCGAACCATCTTCACACAAAT
TAACCCCATTCCTCCCAAACCCACAACCGGACCGCCTCTGTTTTCGCTGAATTGGGACTT
GAACACCAACAAAATGAATCACCCTCCCGTCTTCTTTACCAAAAACAGGACACATATGAA
ACAACATCCAAAATGGTGTCCCATCTTTTCGATAATTCAATATAGTGATCTGTATAGACC
TCTCTTCTCTTATGGCCTCTCGAATCGCCATTACCGATCTCCGGTTAGTTTGGGGTCCTT
GAAATGTCCTCCCATTCTTCCCAATCACTTCGTCACTCGAATAACCAAACATTTTCAAGA
ATCCGCAAGAAGCGAACACAATTGGGTGGCCTGAAATGCAAGGGTCAGTTATGGTGAAAC
TGTCAGGCAATTCATCGAGCACTTCGCGAACGTAAAGAGAGTATCGAAGATTGAACGATT
GTTCAATCAAACCCAATCGTGATTCCATGGAAGCTGTAACTGTT
>TeaL_166197
TCTGTCATCGGCAGCAAAGAATATACGGGAAGTTGTCCCTATGAGTTGGAGGTACCAACA
CCCATCGACAAACTCCGTACTGCAACCTTTACTGCACCCACAACACTATGTTGCCTCAAC
TCAGGGCTCAGCCCATGTTTATCCTCGTTCTTACAACTCTCATCTATTTGAACCCCCACG
TAATATGCTATCTTTCCAGAAGCACTCCGGACTGGTGAAATGTGAAGTAAGTTCCAAAAT
GAACTTTTATCCTTCCTGTAATTTAAGATACGTACTGTGCATGTTTGCTCCCTTTGAATG
CTTTCCTTTATCTGGAATATGGTTTTGAAATCCGTATCCGCCCCCCTTAAAAATCTACAA
TTGCGACCCAAAACTTCATGTCTAGCATATCCTGTCAGTTTTAAGAAAGCATCACTCGCA
TACACAATGGGCATGTCAGGTAGGTGTGGATCAGTTAATACAAAGCTTTGTTTGATTCTA
CCAAGAGATATAATTAATGATGAACCAAGAAGGCCCGTCCTGGCTAAGCAGCATCTCTTC
CCACACACTAGATTGCCCGTTAACTCGCTATAGTGGGTTAGCATAGACAAGATGTTGTTA
ATGGCAGTTTCAGCCTTCCCCTTTTCTAGATCACTTGCCTCACAGAACTCGTCAATTTCT
AACTCTGTACGTAGAAATTCAGTCCATAAGAACCTTAGCTGACCTCTATCATCTGACCCC
AGCCCAAAATCCATAGCCAACACACGATTCGATTCCACCACAGAATCCGAGCACACCTCC
CTCCTGCAAGACCCAAGCACCGTCTCGCGAAAACCCGAACCATCTTCACACAAATTAACC
CCATTCCTCCCAAACCCACAACCGGACCGCCTCTGTTTTCGCTGAATTGGGACTTGAACA
CCAACAAAATGAATCACCCTCCCGTCTTCTTTACCAAAAACAGGACACATATGAAACAAC
ATCCAAAATGGTGTCCCATCTTTTCGATAATTCAATATAGTGATCTGTATAGACCTCTCT
TCTCTTATGGCCTCTCGAATCGCCATTACCGATCTCCGGTTAGTTTGGGGTCCTTGAAAT
GTCCTCCCATTCTTCCCAATCACTTCGTCACTCGAATAACCAAACATTTTCAAGAATCCG
CAAGAAGCGAACACAATTGGGTGGCCTGAAATGCAAGGGTCAGTTATGGTGAAACTGTCA
GGCAATTCATCGAGCACTTCGCGAACGTAAAGAGAGTATCGAAGATTGAACGATTGTTCA
ATCAAACCCAATCGTGATTCCATGGAAGCTGTAACTGTTCTTCTTCAAAAAAAAGTGTAC
CTTGGTGAGTACAGATTGAACCCAATCCCATGTGGAGTGAAAACAAC
>TeaL_166198
CACACTATTCAGAAAAACCTGTCATCGGCAGCAAAGAATATATGGGAAGTTGTCCCTATG
AGTCGGAGGTACCAACACCCAACGACAAACTCCGTACTGCAACCTTTACTGCACCCACAA
CACTATGTTGCCTCAACTCAGGGCTCAGCCCATGTTTATCCTCGTTCTTACAACTCTCAT
CTATTTGAACCCCCACGTAATATGCTATCTTTCCAGAAGCACTCCGGACTGGTGAAATGT
GAAGTAAGTTCCAAAATGAACTTTTATCCTTCCTGTAATTTAAGATACGTACTGTGCATG
TTTGCTCCCTTTGAATGCTTTCCTTTATCTGGAATATGGTTTTGAAATCCGTATCCGCCC
CCCTTAAAAATCTACAATTGCGACCCAAAACTTCATGTCTAGCATATCCTGTCAGTTTTA
AGAAAGCATCACTCGCATACACAATGGGCATGTCAGGTAGGTGTGGATCAGTTAATACAA
AGCTTTGTTTGATTCTACCAAGAGATATAATTAATGATGAACCAAGAAGGCCCGTCCTGG
CTAAGCAGCATCTCTTCCCACACACTAGATTGCCCGTTAACTCGCTATAGTGGGTTAGCA
TAGACAAGATGTTGTTAATGGCAGTTTCAGCCTTCCCCTTTTCTAGATCACTTGCCTCAC
AGAACTCGTCAATTTCTAACTCTCTATCATCTGACCCCAGCCCAAAATCCATAGCCAACA
CACGATTCGATTCCACCACAGAATCCGAGCACACCTCCCTCCTGCAAGACCCAAGCACCG
TCTCGCGAAAACCCGAACCATCTTCACACAAATTAACCCCATTCCTCCCAAACCCACAAC
CGGACCGCCTCTGTTTTCGCTGAATTGGGACTTGAACACCAACAAAATGAATCACCCTCC
CGTCTTCTTTACCAAAAACAGGACACATATGAAACAACATCCAAAATGGTGTCCCATCTT
TTCGATAATTCAATATAGTGATCTGTATAGACCTCTCTTCTCTTATGGCCTCTCGAATCG
CCATTACCGATCTCCGGTTAGTTTGGGGTCCTTGAAATGTCCTCCCATTCTTCCCAATCA
CTTCGTCACTCGAATAACCAAACATTTTCAAGAATCCGCAAGAAGCGAACACAATTGGGT
GGCCTGAAATGCAAGGGTCAGTTATGGTGAAACTGTCAGGCAATTCATCGAGCACTTCGC
GAACGTAAAGAGAGTATCGAAGATTGAACGATTGTTCAATCAAACCCAATCGTGATTCCA
TGGAAGCTGTAACTGTTGTTCTTCAAAAAAAAGTGTATCTTGGTGAGTACAGATTGAACC
CAATCCCATGTGGAGTGAAAACAACAAAAAATCAGTTTCAGCACATCAGATAAGCACAGA
ATGAGAATTAGAGAACAGTGAATAAACAGAGAGTTTTCTCTAAATCTTGTGTGATGAGTG
AGCTAAAGTGAAGAAGAAGATCGACCCGAGTAGGTTAAAGAAGGAAATATCTATATGTGA
GCCTTGATTTCGAATGAACAACAAGGGTTTGGCGATACCCATCAATCGATTTTGGTGCAG
AATCAGCAAACAAAAAAAGAAAAGAAGGGGCAATCAGTGATGAGAGAGAGAGGGAGAGAA
TCCAAGAAGGCAAGAGAATTGAGAAGCATACACAACACAAG
>TeaL_166199
GACACGGTCAACAATATAATCAATAGCTCTATAAATTGAAACATCTGTTCTTTTATCTAC
AAGCATGTAATTTGACAAGCATTCAGCTATTTTTTAGTTATCTGTTTCTATAAGTTCAGC
TTCCAACCTAGAGCTAATCAGTGCTCAAGATATTAAATATAGGAGAACCTGTAATCGGCA
GCAAAGAATAGGTGGAAAGCTGTCCCTATGACATGGAGGTACCAGGACCAATCAACAAAC
TCCTAACTGCAACCTTTACTGCACCCACAACACTGCGTTGCCTTGTCTGAGGACTCAGCC
CCTGTTTATCCTGATTCTTGCAATTTTCGTCTATCTGAACCCCCACATAATACGCTATTG
TGTTTGGAAGGAGTACACACGTCAAGACATGAGTTTTCTTATTTCAGTACGGTGGCAAGA
CATCTTCAGTTAGTGGGGCGTCTTCCCAGAAGCACTCCGAACAGGTGAAATGTGAAGCAA
GTTCCAAAACGAACTTTTGTCCTTCCTGTAATTTAAGATGCGTACTGTGCATGCTAGCTC
AGTTTGAATGCTTTCCTTTATCTGGAATATGGTTTTGAAATCCGTATCCGCCCCCCTTAA
AAATCTACAATTGCGACCCAAAACTTCATGTCTAGCATATCCTCTATCATCTGACCCCAG
CCCAAAATCCATAGCCAACACACGATTCGATTCCACCACAGAATCCGAGCACACCTCCCT
CCTGCAAGACCCAAGCACCGTCTCGCGAAAACCCGAACCATCTTCACACAAATTAACCCC
ATTCCTCCCAAACCCACAACCGGACCGCCTCTGTTTTCGCTGAATTGGGACTTGAACACC
AACAAAATGAATCACCCTCCCGTCTTCTTTACCAAAAACAGGACACATATGAAACAACAT
CCAAAATGGTGTCCCATCTTTTCGATAATTCAATATAGTGATCTGTATAGACCTCTCTTC
TCTTATGGCCTCTCGAATCGCCATTACCGATCTCCGGTTAGTTTGGGGTCCTTGAAATGT
CCTCCCATTCTTCCCAATCACTTCGTCACTCGAATAACCAAACATTTTCAAGAATCCGCA
AGAAGCGAACACAATTGGGTGGCCTGAAATGCAAGGGTCAGTTATGGTGAAACTGTCAGG
CAATTCATCGAGCACTTCGCGAACGTAAAGAGAGTATCGAAGATTGAACGATTGTTCAAT
CAAACCCAATCGTGATTCCATGGAAGCTGTAACTGTT
>TeaL_166200
ATTAATTATAAAGATAAAAATAAAAATAAAAAAGCACAAGGAGCTCATTGTTCATACAGT
TGTCCTGTAATACCATCCACCCAAATACAAGTTCATTTTTGCTTACTGGTCAAAACTTGC
AATCTCCAAAATTGAAACAAAACACGATGACTCAGATCTTCATGGCTATAAAACTCTCCC
AAGTTCAACCAAGTGTTCCTAATACCCAATACCCAAGTTAGACAAACAGTGAAACTCCCC
TTTAGCACAGGCATTTGATGAAGTCAGACAAAAGGACCATTTCCCAAAAAAATGACAATA
AATATGAGAAATAGTGGGTTGGCCAATGGAGATCATCTCATTTGGGAGATCCGTCTTGCT
TCAATTTCCTGGAGTCTAAGGGTTACTGCTCTTTTGTGGGCTTCGAGCCCCTCAACTTCA
GCCATGGTTGCCACATAGGGGCCAAGCTTCATCAAGCCTTCCTCTGTCAATGATTGCACA
GTCATGTACTTGAGGAAAGAGTCTAGTGACACACCACCGTACATTCGTGCATAGCCGTAA
GTTGGAAGGACATGGTTTGTCCCACTTGCATAATCCCCTACACTCTCAGGAGTCCACTCC
CCTAAAAAAACAGAGCCTGCATTCTCAATGAAACTCTCCCATTTCTCTGCATCTTGCACA
TTAATAATCAGATGCTCTGGGGCATATAAGTTGGAAAAGGAGATCGCCTCAACCATATCG
CGAGCAAAAACAGTGAAACTGTGACCCAGTGCTTTTGAAGCAAACTCACCCCTTGGAAGG
CTTTTGCACTGCTTGCTGATTTCCTCCTCAATAGCCCTTATATCCACACCATCCCCAGCA
ATTACAAGAACAACTTGACTATCAGGGCCATGCTCAGCCTGGGAAAGCAAATCCGATGCT
ATATGAATGGGATTGGCATGTTTGTCAGCAATGACAAGAACTTCTGATGGTCCGGCAGGC
ATGTCAATGGAAATCATAGCCTCACTGTTTTGGAGAATCATTTTAGCAGCGGTGACATAC
TGATTTCCAGGCCCAAATATCTTCTCAACCTTGGGGCAAGATGTAGTCCCCCAAGCCATG
GCAGAAATAGCCTGAGCTCCTCCAGCTTTAAGAATGTGAGTCACACCAGCTTTCTTAGCA
CAATAAAGTACTTCCTTGCAGATGCTTCCATCCCGAGTAGGGGGAGTTGCAAGAACAACA
GTTTTACACCCAGCAATCTGTGCAGGAATTGCAAGCATCAGAGCTGTTGAAGGTAAAACT
GCAGTTCCCCCTGGCACATAAAGACCTACAGAAGCAATGCTCCTTGCCACACGTTTGCAT
CTAACACCTTTCATGTTTTCAACACTTCTCTCAGCTGACTTTTGTGCAACGTGAAATGCA
TAGATGTTTTGATAAGCCACATCAAATGCTTCTCTAATAGCTGCATCAAGCTCTGGATCT
GGAAGTTCACCCACAAGTTCAACTATCTTGTCTAATTCAACTCTGTCAAACTTTGCAGTA
TAGTCTTTAACAGCTGCATCACCTCTGCACCTGACATCATCAACAATGGGATTCACCAGA
TTGAAAATGGATGAGAAATCAATACGAGGCCGAGCCTTGAGGCTATCAACCTCAGCCTGA
GTAAGCTCTGATAGCCTATAAGATTTCATTGAACATCTTGTAGTATTATGAGATGATCCT
GCTTGCAAGTTTGAAAACCTATGTTGCATATATCTTTGGCCACCAATTATTTGAAGGTGA
CGAGTCTGGTGGTGGTATGACTTACTTAAGTACTTGGTCCAGTGAACAGAAAATAGTTGA
CAGTCCATCAGCACCTCAAGACGAAGTCGGAAGTCGGAAGTCGGAAGTCGAAGTCAAGAC
CAGCTGAAGGGAAGAGTCGAACAAACCTCAAGATTCCTTAGATTGGGGATTTCACTCGGG
TGCAAGCGGGGTTGAAGCCCAACCCAACACGTTGGGTTGAGAGGTCCGTCCATTCCCGAA
T
>TeaL_166201
CCTTGATTGCCATGCAACACAATATAAATTGGTCCTTTCCTTTCCCTCAGTCAAACATGT
TGCCTCAAGACGAAGTCGGAAGTCGGAAGTCGGAAGTCGAAGTCAAGACCAGCTGAAGGG
AAGAGTCGAACAAACCTCAAGATTCCTTAGATTGGGGATTTCACTCGGGTGCAAGCGGGG
TTGAAGCCCAACCCAACACGTTGGGTTGAGAGGTCCGTCCATTCCCGAAT
>TeaL_166202
GATATTTTAATAAAAATGCACCTAAATAGAGCCCCATTTGGCTTCCAAGAGATCATGTAA
ATGCACCTAAATATCTTTCTACACTCAATTGGATAAGACTTTCTTTCTAAATATTACAAT
CCATATGGTGGGTGTAATGAAAATTTGAAAGAGTATATCCAGAAGCTTCCGTCTCCTAAA
AATGGTTAATAGGTAGGCCGGGTACTGACAAGAAAATTTTCAACATATAAGTTGTATGCT
GTCAAAAACAGGAAAATCAGCCCCGATAGGAGTTTTTTACTCTACGATTTTGAATTGTCA
CTGCTGTGATTGAAACATATGAAGGGAAGAACATCTATATAAAGCAGTACAAATTGAATT
CACCTTAAATTGAATTCATCTTGAACGTCCTTCAAATTGATCTCGCAACAATTCATACTT
GTTAAGCTCCGCTAGAGAAAGTGAGGGTGACAGCTCTCCTAAGACCTTCACAAAATCATC
AAATTCAACAACAATGGAGTCTGCTTGATCATCTGTGCAAGATGAATCTGAACTTGGATC
TAAAGCCTGGCGCTTTGCAGCATGAAACCATGCGTCTGCACACAAGGCATACATGTCTGC
GCCAGTAAAGTTTGAGGGACATTTCTTTGCTATCGAGTAAAGAGACACATCTTCGTGCAA
TTTAAACTTCCTGGTCAGCGCTTTAAGGACTCGCTCCCTGTAAGATGGATCAGAATTAAC
TCCAACGTAAAGCAGCTTATCAAATCGGCCTGGCCGTAGAAGAGCTGTGTCAATCAGATC
TGGTCTGTTGCTTGCTCCAATTATAAACAAATCCTGTGTTGTGTCATTCAGTCCATCAAT
CTCGGCAAGCATCTGAGAAACCACACGGTCCATAACACCCCCAGAATCTCCGGAAGCACC
CCTGGCTGGAGCAAGAGAATCAAGTTCATCAAAGAAGATAACACATGGACGTGCTGATCT
GGCCTTCTGAAAAATGTCGCGCACATTTTTCTCTGATTCTCCTATGTACATGTTGATCAG
TTCAGGCCCTTTTACACTAAGAAAATTCAGAGAGCATTCTGTTGCAACAGCTTTCGCCAA
TAAAGTTTTCCCTGTACCCGGAGGACCGTAAAGAAGGACACCAGAGCGCTTGCGTAACCC
AGAGGAAAACAGATCCTTGTGCAGAAGAGGCAGCTGAACAGTATCCAGAATTGATTTCTT
AACATCCTCAAGCCCACCAACATCCTCCCATTTTACATTAGGAACCTTTGGAGTGCCCAA
TGCTGATGCATTCCTCTTCTTTGATCGCTCCAAAGCTTTGATCAAGTCTTCTTTACCCAG
AACCCGAGATGCATCATCAGATGACTTATTATCCTGCTCAGGTTTGAGCAAAATAGATCT
CTTCTCACCCAAGATCTCAGGCTCAGCTTTGTCAAATTGAATATTCTGCCTAGGAATTAA
ATTTGCACCAGCATCAGCGATTAAAGCATGCAAATCCCTGGGCATGAAACCAGATGTCTG
TCCAACTATGTCCTTTATAAAATCATCTGAAGCAGCCTGCAAGAAATAATAACCTACATT
AGGAAGCAATCCAGAAACATCATGAAGTGACTGGGACAGCATTTCAACCCTTTGTTCTTC
AGTCAAAGGCCCGATACTAATCTCATGAGTGAAGCAACGCCTAATAGTTGGTGGCAGACC
TTCAGAACTGTCAGCAGCCGCAACTAACAGCAATGGATGCCTGCTTACTGTTTCAGCACC
CTTCACTTGAGAATCATCATTGGAAATTTCTTCATAATAAATGTCTTCATCTTCCATAAC
TGGCTCTGTAAATTCCCTGATAACAGATGCAACTTCAGACGTAACACCAACTTGATCAAG
AGGCGAACCCATTTGAGAAACCAGGTTCCGCAAAACATCAAAATGGCGGAGAAGAAGAAT
TGCTGGTGAGTATCTGCGAGCTGTTTTGAAAGCTTCTGCTAATGCAACAGATGTCTTTCT
TTCAGAGGATCCCACTAGATTATGACAACTATATTCTACTACATGAAGGCCCAATCGGCT
AGCAATATATTTAACCACAGTCCTTTTGCCACACCCAGGCAAACCATTTAACAGAACAGC
AACTCTAAACTTTGATGAAAGTGCTGATGGGCATAAAGGTGGTGTAAGTATTGAGGCCAA
AATCTTGACTGTGTCCCGTTGTAAAGGCACAAAATCTTTTGACTTAGAAATTAACAGATC
TGGAGGAACAGCAGAAGGAACACTCCCTCCAAGCACGAGTGCTGTTTGCATCCGATTGAC
TCTAAGAACTGGTTCATCAGACGGCTCCATAGCCATGACCTTGAAGTAGATTATCTCGTC
ACTGGCATTTTGTTTCTTTAGGCTGCAAGGAATGCACATAGCTGACTTGCAATTCCAATT
GATGTAGATACAGAAAAGATCACCTCTGGCAAGATATCTATCCTTTTCAAAGTATTTGTG
TAATGCCAAATCAATCATCTCTTGACGATCTTTAGCTTCAACAGATGAACTTCCTTTAAG
AGATTCAAGGATACCACATTCCGGTATCTTCACAAAAGAAATCCTCAAGTGTGAGGCATA
ACTTGGCAATTCAGCACATGGTTGAAGTGTTAAACTGATGATAGAGGTTTCACTCCCCTT
CCCATTTGTGTGATCATCCATTTTAACTTCAAATAGAGATGCCAAAGTCTCTTTACCTTG
GTGAACAAGAGACTTGAAGCATGATACATGCAAGCTAAGGTTAAACGCCAGTAGAGGAGA
TACATAGGCAACCTCTTGGTCCAATGGTGCATGGTGAATTTGGGGGTAACTATATGAAGG
AAACACAAGCATTACTCTTGGAGATTTGGGGAAAGGCAATTTGTTGTCGCCCAAATGTTC
ATGGATGGAGGGAGGATCTAGAACAAAAGCTTGGCCAATTCTCCGTTCGTTCATCTCAAC
ATTCTTGACAAATATCAATGAGCCTGAGGTGACCGATAGTTTCTTGAGCACAGACGTCGG
AAGCCCAACCAAGGCAGAGTCGTCAAGAGAAGCGACCTTGGGGTCCAAAATGTCCTTTCT
GTCCTTCGAAAATCGAATAATTCCCGCCGGTAACAGCACAGACGGAGTGCTTTCATCGCC
GGACGCCGGGGTAGTTGGGTCAATTCCATGGATTTGTTGAGGTTTTGATGAATTCAGTAA
CGAATTGATGAGAGCTTTGGTTGAAGACAATACCAAAGGCTTCCTTCTCTCAACCATTAT
AGTCGAGTTCGAATCGAAATCGAAACCCTAGCTTCGAGTAAGAGCAGCATAAGCAGAGTA
GAGTACAGCAGAGAGAGAGACAGACGTCTCTCAGGTAGTCATCAGCAGGGGTGTGCGTTC
GCACCGAATAGCAGATTCAAGGATTAATCGCGGTTCGGATGGTTTTTG
>TeaL_166203
GATATTTTAATAAAAATGCACCTAAATAGAGCCCCATTTGGCTTCCAAGAGATCATGTAA
ATGCACCTAAATATCTTTCTACACTCAATTGGATAAGACTTTCTTTCTAAATATTACAAT
CCATATGGTGGGTGTAATGAAAATTTGAAAGAGTATATCCAGAAGCTTCCGTCTCCTAAA
AATGGTTAATAGGTAGGCCGGGTACTGACAAGAAAATTTTCAACATATAAGTTGTATGCT
GTCAAAAACAGGAAAATCAGCCCCGATAGGAGTTTTTTACTCTACGATTTTGAATTGTCA
CTGCTGTGATTGAAACATATGAAGGGAAGAACATCTATATAAAGCAGTACAAATTGAATT
CACCTTAAATTGAATTCATCTTGAACGTCCTTCAAATTGATCTCGCAACAATTCATACTT
GTTAAGCTCCGCTAGAGAAAGTGAGGGTGACAGCTCTCCTAAGACCTTCACAAAATCATC
AAATTCAACAACAATGGAGTCTGCTTGATCATCTGTGCAAGATGAATCTGAACTTGGATC
TAAAGCCTGGCGCTTTGCAGCATGAAACCATGCGTCTGCACACAAGGCATACATGTCTGC
GCCAGTAAAGTTTGAGGGACATTTCTTTGCTATCGAGTAAAGAGACACATCTTCGTGCAA
TTTAAACTTCCTGGTCAGCGCTTTAAGGACTCGCTCCCTGTAAGATGGATCAGAATTAAC
TCCAACGTAAAGCAGCTTATCAAATCGGCCTGGCCGTAGAAGAGCTGTGTCAATCAGATC
TGGTCTGTTGCTTGCTCCAATTATAAACAAATCCTGTGTTGTGTCATTCAGTCCATCAAT
CTCGGCAAGCATCTGAGAAACCACACGGTCCATAACACCCCCAGAATCTCCGGAAGCACC
CCTGGCTGGAGCAAGAGAATCAAGTTCATCAAAGAAGATAACACATGGACGTGCTGATCT
GGCCTTCTGAAAAATGTCGCGCACATTTTTCTCTGATTCTCCTATGTACATGTTGATCAG
TTCAGGCCCTTTTACACTAAGAAAATTCAGAGAGCATTCTGTTGCAACAGCTTTCGCCAA
TAAAGTTTTCCCTGTACCCGGAGGACCGTAAAGAAGGACACCAGAGCGCTTGCGTAACCC
AGAGGAAAACAGATCCTTGTGCAGAAGAGGCAGCTGAACAGTATCCAGAATTGATTTCTT
AACATCCTCAAGCCCACCAACATCCTCCCATTTTACATTAGGAACCTTTGGAGTGCCCAA
TGCTGATGCATTCCTCTTCTTTGATCGCTCCAAAGCTTTGATCAAGTCTTCTTTACCCAG
AACCCGAGATGCATCATCAGATGACTTATTATCCTGCTCAGGTTTGAGCAAAATAGATCT
CTTCTCACCCAAGATCTCAGGCTCAGCTTTGTCAAATTGAATATTCTGCCTAGGAATTAA
ATTTGCACCAGCATCAGCGATTAAAGCATGCAAATCCCTGGGCATGAAACCAGATGTCTG
TCCAACTATGTCCTTTATAAAATCATCTGAAGCAGCATTAGGAAGCAATCCAGAAACATC
ATGAAGTGACTGGGACAGCATTTCAACCCTTTGTTCTTCAGTCAAAGGCCCGATACTAAT
CTCATGAGTGAAGCAACGCCTAATAGTTGGTGGCAGACCTTCAGAACTGTCAGCAGCCGC
AACTAACAGCAATGGATGCCTGCTTACTGTTTCAGCACCCTTCACTTGAGAATCATCATT
GGAAATTTCTTCATAATAAATGTCTTCATCTTCCATAACTGGCTCTGTAAATTCCCTGAT
AACAGATGCAACTTCAGACGTAACACCAACTTGATCAAGAGGCGAACCCATTTGAGAAAC
CAGGTTCCGCAAAACATCAAAATGGCGGAGAAGAAGAATTGCTGGTGAGTATCTGCGAGC
TGTTTTGAAAGCTTCTGCTAATGCAACAGATGTCTTTCTTTCAGAGGATCCCACTAGATT
ATGACAACTATATTCTACTACATGAAGGCCCAATCGGCTAGCAATATATTTAACCACAGT
CCTTTTGCCACACCCAGGCAAACCATTTAACAGAACAGCAACTCTAAACTTTGATGAAAG
TGCTGATGGGCATAAAGGTGGTGTAAGTATTGAGGCCAAAATCTTGACTGTGTCCCGTTG
TAAAGGCACAAAATCTTTTGACTTAGAAATTAACAGATCTGGAGGAACAGCAGAAGGAAC
ACTCCCTCCAAGCACGAGTGCTGTTTGCATCCGATTGACTCTAAGAACTGGTTCATCAGA
CGGCTCCATAGCCATGACCTTGAAGTAGATTATCTCGTCACTGGCATTTTGTTTCTTTAG
GCTGCAAGGAATGCACATAGCTGACTTGCAATTCCAATTGATGTAGATACAGAAAAGATC
ACCTCTGGCAAGATATCTATCCTTTTCAAAGTATTTGTGTAATGCCAAATCAATCATCTC
TTGACGATCTTTAGCTTCAACAGATGAACTTCCTTTAAGAGATTCAAGGATACCACATTC
CGGTATCTTCACAAAAGAAATCCTCAAGTGTGAGGCATAACTTGGCAATTCAGCACATGG
TTGAAGTGTTAAACTGATGATAGAGGTTTCACTCCCCTTCCCATTTGTGTGATCATCCAT
TTTAACTTCAAATAGAGATGCCAAAGTCTCTTTACCTTGGTGAACAAGAGACTTGAAGCA
TGATACATGCAAGCTAAGGTTAAACGCCAGTAGAGGAGATACATAGGCAACCTCTTGGTC
CAATGGTGCATGGTGAATTTGGGGGTAACTATATGAAGGAAACACAAGCATTACTCTTGG
AGATTTGGGGAAAGGCAATTTGTTGTCGCCCAAATGTTCATGGATGGAGGGAGGATCTAG
AACAAAAGCTTGGCCAATTCTCCGTTCGTTCATCTCAACATTCTTGACAAATATCAATGA
GCCTGAGGTGACCGATAGTTTCTTGAGCACAGACGTCGGAAGCCCAACCAAGGCAGAGTC
GTCAAGAGAAGCGACCTTGGGGTCCAAAATGTCCTTTCTGTCCTTCGAAAATCGAATAAT
TCCCGCCGGTAACAGCACAGACGGAGTGCTTTCATCGCCGGACGCCGGGGTAGTTGGGTC
AATTCCATGGATTTGTTGAGGTTTTGATGAATTCAGTAACGAATTGATGAGAGCTTTGGT
TGAAGACAATACCAAAGGCTTCCTTCTCTCAACCATTATAGTCGAGTTCGAATCGAAATC
GAAACCCTAGCTTCGAGTAAGAGCAGCATAAGCAGAGTAGAGTACAGCAGAGAGAGAGAC
AGACGTCTCTCAGGTAGTCATCAGCAGGGGTGTGCGTTCGCACCGAATAGCAGATTCAAG
GATTAATCGCGGTTCGGATGGTTTTTG
>TeaL_166204
GAGAACCCATCTGTAGCTTCCTGACCATCTTTCAAGACCCCTCTGTGAACTGTTCCATAC
CCACCGTCTGCTATGAAATTAATATCTGAGAACCCATCTGTAGCTTCCTGCAGTTCTTTG
AAATCAAACCGTCTTGGAGGTTTTCCAAAAACTGGTGCCTTATGTTGACATAGTGAGCAC
AATGGAGGAGGTATTGAGCAAGTTCTGCTTAACGAGACTGCTTGTCTGACGGTTGAGTTG
AAAATGTACTCTCTTTCGGGAGTTTGGTTGAGCCCAGGTCCTACCATGTCCTGATTAAAC
TGTGTAAATGTATCAAGTAGAGTTCTGGTACTGGGAGCTTTGATTTTGTGAGTATTTCTG
TAGTTTCTGCTTGCTGGGGCCTTCTCATCAATAGCGTGATTTTGGGGAATCCATAACACA
GTCTTATGATTACTAGTTACAGATGATTTTGGTCTTCTTGAGAGAGTAACTACCCTTTCC
CTGTCCATGTCAAGTTCTGTAAGTGGATCATTCAAGTTATTTTGTTTATTACTTGGGCTA
TACTTTCCCTTGTTAGGTCCTTCAAAAAGTGGATTTTGTTCATAGACAAGGAAATGAGAC
GCCACTGTGTCAGGGCTGGATAATGAATTTTCTTCTGTTGTTCTTGTGTAAGAAGTGCTT
GGTTCTTCAGGGCTGCTCACAGGAGTAGAATGCTTCATGTTGTGCCGCTGCAACTTTCCA
ACATCCAAATCAGGTGAAGAAGCAGCAGAATAGAAGGGGGTTTGGAGTTCATCTGAGGAT
CCTAGATTCAGCCTAAGAACTTTTGGTTGAGAACCTTTCATTACTACAATGTTACAGTGA
AGTTCCTCCAAGCAATGCTTTTGCTCCTGTTTCATTTTTTTTTATGTTAAATTACTTGTC
CAATATGACCCAGCTGGCTGCATTATTCTTTGCTTCAGACGCTACCGCACCAGAAGGTGT
ACCTGTTACCACCTTAATCTTCACTCTTGCCTGGATTTGATCATGAAGTTGAAGAATCAT
CTGAGAACAAGAGTCGGAGATCTGAGATATACACTGCGGAAACTTGTCCCGGTCACCGGT
TCCGCAATCTCCGGCGAGTCTCGGGAAACTCCACAATGATCGCCTACGAGTCTTGTAGTG
ACCGGAGGAGAGAACAGCGAGCAACGTAATGCAATCGCCTGGACGAACCACATGAGTCAG
AGCCCAAGCTAACGCAGTCTTGGAGATCACCTTCTCTGCTTTTACGGCCACGATTACCTT
ATCCGCCGCCGATTCGACCTCTCTTTGCTTCATTTGAATCGTTTTGGAGGGAACTTTGAG
CCGTCAATTTCCGGTAGCCGGGAAATTCAGGAACTTATGAAAGCCTTTCATTCATTTCAG
ACTGGCACACACTGGCTGTGTAGTGCGTACTCTGTCTGAGTCCTCG
>TeaL_166205
AGACAGGACAACGACGGACGACGCCAACAAAAGCCCGTCTGTCTTGCCCCATATACAAAC
AAACAAACAGTTCCAGTCAAAAACCAAATCTAGGGTTTTTGATCATCTTCAGAATCATCG
TCAGAATCAGAATCAGAGGGATGCTAGTGTTGGGGAAGAAGAGGTGATGTTACTACGGGG
TCTCAGATGGATCATTGGCCTCAATTCCAATAGAAATTCATCGTCTTCTTCTTCCAACCA
CCCCAAGAGGTTACCTCATGCTGCTGCCAAGCTTCTCTCCTTGCCACCACCATCACCATT
AGCAGACAAGCAGCCTAACCAGCCAATGCTGGAGGCTGTTCACGAGATTGCCATCTTCAT
TCATCGCTTTCATAATCTCGACCTTTTCCAACAAGGATGGTATCAGATTAAGATTACAAT
GAGACGGGAGGACGGTGACGACACTTGTCTCGGAACGCCAGCTAGAGTGGTTCAATACGA
AGCTCCTGATTTGGGTTCTGATGATGTATATGGAGTGTGGAGGATTAATGACACAGATCA
CAGTTTCTTTACACCGCCTTTCAAAATCAAATATGCAAGGCAGGACGTTCTTCTATCTGT
CATGATCTCATTCAACTTATCTCTGGGTCAATATGAGGGTCCATCCACATCTGCTGTCAT
TTTGAAATTTGAGCTTATGTATGCCCCTGTATTGGAGAATGGGTTTGGTTTGCAGTCTTC
TCTGGATGTATGCTCTGCTTCAGTCCATGAATTTCGAATTCCTCCTAAAGCACTTTTTGG
TCTGCATTCTTATTGCCCTGTCCATTTTGATGCTTTCCATTCCGTGCTTGTTGATATCAC
TGTACACATCAGCCTATTGAAGGGTGGTATTCACACCCTACCGAAGGTACCCAGTGACTC
TTCTGCTGTTAAAGATGTTGTTGATGAAAATTATGACAAGTCAAAGCAAGTCATGCTTGT
TAGAGCATTATTAACTGCCCGAGGCATACTTCTTGAAGAGTTACAAAAACTTAGCAACGC
AATTAATCAGGCCATTGATTTGACTGATTTTACTTCCGGATTGGATGATTCAAGGTTTGG
TTCTCTGCAAGGAGGTGTGAAGACTACACATGCTGAACATTCAACAGAAGCATCTGGCAA
GTCACGAATGGATTCTGAGAAGCCGAATGGTTTTGTTGATTTTCAGAGCAGTGAGTTTTT
CCATTCCTTATCCAGGGATGAACTCTTGAACTATTTCCATTCACTTGGGAGTCAGATATT
GTATTTGTGGAATACGTTTCTGAAATTTCACAGGGAAAACAAAATAAAGATTCTGGAATA
TCTGCGAGATGTATGGGCTGTTGACAGGAGAGCTGAATGGTCAATTTGGATGGTATACTC
TAAGGTGGACATGCCGCACCAATATATAACTAGTGGGGTGGACGGGTCCTACCATGGTAT
TCGTGGAAAAGTATCAGTTTTGAGAAAGTTAACCGATGATCCTGCACAGACAGCAGCAAT
GCGAGCTGAGCTTCATCGGCGAAGTATTGAGCAAATGAGGATCAACAACCGGTCTATACA
AGACCTGCATATATTTGGAGATCCTTCAGGCATTCCCATTATAATTGTAGAACGTGTTGT
CAATGCACCATTGCGTTCTACCAGTGGAAATTCATATTTCACTCATCTCAACCAGAAAGA
TACATCTAGCTTGTCCACTGATATTGGTTTTAAGGGAAAAAACAAATTATCTGCTGCTAG
CCCTCAACAAAATGGTCGTGTTTTGAGGATTGTTGTATTTGTGCATGGCTTTCAGGGACA
TCACCTCGATTTACGGCTTGTTCGGAATCAGTGGCTTTTGATAGATCCCAAGGTAGAGTG
TCTTATGTCTGAGGTTAATGAAGACAAAACGTCTGGAGACTTCAGAGAAATGGGAGTAAG
GCTGGCTCAAGAGGTGGCTTATTTCATTAAGAAGAAAATGGATAAAGCCTCGAGATCTGG
AAATTTAAAAAGTATCAAGCTTAGCTTTGTTGGCCATTCTATTGGAAATGTCATCATAAG
AACTGCTTTAACAGAGGGCATCATGGAGCCATACCTAAGATACCTGTGTACATATCTTTC
TATATCCGGTCCACATTTAGGTTATCTGTACAGTACAAACACGTTATTTAACTCTGGGCT
GTGGCTCCTGAAGAAGCTCAAGGGCACACAGTGCATTCATCAGCTTACTTACACGGATGA
TTCAGATCTCCAAAATACTTTCCTCTACAAACTCTGCAAGCAAAAGACACTAGAGAACTT
CAAGAATATAATTCTGTTATCTTCACCCCAGGATGGCTATGTTCCTTATCATTCTGCCAG
AATCGAAATGTGCCAGGGCGCTGCAGGAGACAACTCGAAGAAGGGCAAAGTCTTCCTGGA
GATGCTGAACTCTTGCTTGGACCAGATACGATCACCATCACGTGAGCATAGGCTGTTCAT
GCGATGTGATGTCAATTTCGATACATCAACCCAAGGCAGGAACTTAAATACCTTAATTGG
ACGCGCTGCTCATATTGAGTTCCTGGAGTCTGATGTTTTTGCAAGGTTTATCATGTGGTC
TTTCCCGGATCTATTCGAATGATTGTTTGTGGATTACCGTCATTTGTAATTTCTGTGTCA
TTCCAGCTTCTTCTTCATCCTGCACATTCTGAACTGGTAGTCAGCTAATGATGCCCCTTG
CCCAGAATAAAATTCTTTAACGAATTAAAGCATCTTAGACCGTGTTGGACAAAAAAGTCC
CCTCTCTGGAACTTCTGATCCTTGATCTTCAGCAACAGACTTAATCAGTAAACCAAGAAT
TATCGCTGATGGTCTACTAGTAGTTTTACTGGTGCGTTTTTTCTCAAAAAGAAGCTGAAT
TCTTGACATTAGGGCAGACAATGCTGACTTGAAGCCCGACTCAAATTAGAAGGGAAGTTA
TTAAAATTCTTGGATGGAAGGGAATTTTAGAGATGTAATTATTTCTGTAGGTGAAGATGA
TTTAACTGGTTCTGATTCCTTG
>TeaL_166206
AGAGAGAGAGAGAGAGAGAAAAGTGGGGTTGATTGAAGAAATGCGAGTGTTGGGGAACAA
GAGTGATGTTACTTCGGCGTTTCAGATGGATCATTGCATTCAATCCCCATAGAATCTCTT
CTGCTTCTTCTTCATCTACCGATTCCCCTGAAAATTTGCTTAATGATGTGAATCATCTTC
CTCCCTTGCCTCCCCGACCACCACCGCCGCCGCCTCCGCCACCTCCTCCGCCGCGGCGAT
ACCTTCCTAAAGCCGCCAACCAGCCAATGCTCGATGCCGTTCATGAGGTCGCCATCTACA
TTCATCGCTTCCACAATCTCGACCTCTTCCAACAAGGATGGTATCAGATTAAGATTACGA
TGAGATCGGAGGACAATAACAACGCTTCTATCGCTACTCCGGCTAGAGTCGTTCAATATC
AAGCTCCTGATTTGGGTTCTGATGATGTATATGGAGTGTGGAGGATTGATGATGTGGATC
ACAGTTTCTCAACACCGCCTTTCCGGATCAAATATGCGAGGCAGGATGTCCTTCTATCTG
TCATGATCTCATTCAACCTATCTATTGCTAAATATGAGGGTTTATCCACTTCTGCTGTCC
TTTTGAAATTTGAGCTTATGTATACGCCTGTATTGGACAGTGGGCCTGGTTTGCAGGATT
CTCTGGATTTATGCTCTACTGCAGTCCATGAATTTCGAATTCCTCCTAAAGCACTTTTTG
GTCTGCATTCTTATTGCCCTGTCCATTTTGATGCTTTCCATTCCGTGCTTGTTGATATCA
CTGTACACATCAGCCTATTGAAGGGTGGTATTCACACCCTACCGAAGGTACCCAGTGACT
CTTCTGATGTTGAAGAGGTTGAAGATTTTACCGGTGAAATTTTTGACAAGTCAAAGCAAG
CCATGCTTGTTAGAGCATTACTAACTGCCCGAGACATACTGCTGGAAGAGCTAGAAAAAC
TCGGCAAAGCAATTAATCAAACGATTGATTTTACTGATTTTACTTCCAAACTGGATGATT
CAAGTTTGTTTGGGTTTTCTCTGCAAGGAGGTGTGGAGACTGCACGTGCTGAAGTTTCAG
CAGAAGCACCCACCGCCCCACAAATGGGTTCTGAGAAACCAAATGGTATGGTTGATTTTC
GGAGCAATGAGTTTTTCAATTCCTTATCCCAGGATGAACTCTTGAACTCTTTCCATTCAC
TTGGGAGTCAATTATTGTATTTGTGGAACGTGTTTCTGAAATTCCACAGGGCTAATGAAA
GAAAGATTTTGGAGTTTCTGCGAGATGCATGGGCTCATGACAGGAGAGCTGAATGGTCAA
TTTGGATGGTATACTCTAAGGTGGAGATGCCTCACCACTATATAAGTAGTGAGGTTGATG
ACTCCTACTATGGTGTCCGTGGAAAACCATCAGTTCTGCGAAAGTTAACCAATGATCCTG
CACAGACTGCAGCAGTGCGAGCTGAACTTCATCGGCGCAGTATTGAGCTAATGAGGATCA
ACAACCGGTCTATGCAAGACATGCATATATTTGGTGATCCTTCACGCATTCCGATTATAA
TTGTAGAACGTGTTGTTAATGCACCGTTGCGTTCTACCAGTGGACATTCATACTTCAGTT
ATCTCAACCAGAAAAATACGTCTGGCTTGCTCACTGATATTAGCTCTAAGGCCAAAAACA
AATCATCTGTTGCTAGCAATCACCAAAACGGTCGTGTTTTGAAGATTGTTGTCTTTGTAC
ACGGTTTTCAGGGACATCATCTGGATTTACGGCTTGTTCGGAATCAATGGCTTTTGCTAG
ATCCCAAAGTAGAGTTTCTTATGTCAGAGGCGAATGAGGACAAAACATCTGGAGACTTCA
GAGAAATGGGACTAAGGCTGGCTCAAGAAGCAACTACTTTTATTAAGAAGAAAATGGATA
AAGCCTCGAGATCTGGAAATTTAAAAAGTATCAAGCTTAGCTTTGTTGGCCATTCTATTG
GAAATGTCATCATAAGAACTGCTTTAACAGAGGGCATCATGGAGCCATACCTAAGATACC
TGTGTACATATCTTTCTATATCCGGTCCACATTTAGGTTATCTGTACAGTACAAACACGT
TATTTAACTCTGGGCTGTGGCTCCTGAAGAAGCTCAAGGGCACACAGTGCATTCATCAGC
TTACTTACACGGATGATTCAGATCTCCAAAATACTTTCCTCTACAAACTCTGCAAGCAAA
AGACACTAGAGAACTTCAAGAATATAATTCTGTTATCTTCACCCCAGGATGGCTATGTTC
CTTATCATTCTGCCAGAATCGAAATGTGCCAGGGCGCTGCAGGAGACAACTCGAAGAAGG
GCAAAGTCTTCCTGGAGATGCTGAACTCTTGCTTGGACCAGATACGATCACCATCACGTG
AGCATAGGCTGTTCATGCGATGTGATGTCAATTTCGATACATCAACCCAAGGCAGGAACT
TAAATACCTTAATTGGACGCGCTGCTCATATTGAGTTCCTGGAGTCTGATGTTTTTGCAA
GGTTTATCATGTGGTCTTTCCCGGATCTATTCGAATGATTGTTTGTGGATTACCGTCATT
TGTAATTTCTGTGTCATTCCAGCTTCTTCTTCATCCTGCACATTCTGAACTGGTAGTCAG
CTAATGATGCCCCTTGCCCAGAATAAAATTCTTTAACGAATTAAAGCATCTTAGACCGTG
TTGGACAAAAAGTCTCCTCTCTGGAACTTCTGATCCTTGATCTTCAGCAACAGACTTAAT
CAGTAAACCAAGAATTATCGCTGATGGTCTACTAGTAGTTTTACTGGTGCGTTTTTTCTC
AAAAAGAAGCTGAATTCTTGACATTAGGGCAGACAATGCTGACTTGAAGCCCGACTCAAA
TTAGAAGGGAAGTTATTAAAATTTCGTGTATGAATTATAAAATTCATCACGACTCCAAAA
GTATTTATCAAACAAGGAAGGTGTTGTGGGGGACTGGCAGAGACGACGGAGTGAT
>TeaL_166207
TTCACCGTCCATTAATGTGGGGACACGAGAGAGAGAGAGAGAGAGATTATGTCGACTCTA
ACAGTTCCTCCTGTTCCTCCTTCCCCTCGGGATGATGCTGTCCAGCTCTACCGTGCTTTC
AAAGGATTTGGTTGTGATACTGAAGCTGTGATCAATATTGTTGCCCATCGCGATGTAACA
CAACGTGCTCTGATCCAACATGAGTACAAAGCTATGTATTCTGAGGACCTTCTTAAACGA
TTGACTTCAGAACTTCATGGAAAATTGGAGACAGCGGTTTTGCGTTGGATGCATGATCCA
GCAGGACGTGATGCAATTATATTAAAGCAAGCATTAAGTAGTGGCTCCACTAATCTTGAA
GCTGTCACTGAAGTACTATGCTCTCGGACACCATCCCAGCTTTACACCTTGAAGCAAATC
TATTATTCAATGTTTGGGGTTTACCTTGAGAATGATATTGAACAGCTAACCTCAGGTGAT
CATAAGAAGCTTTTGCTGGCTTACGTAACCACACCACGCTCTGAAGGCTTCGAAGTTGAT
AGAGAGATGGTTGAAAGGGATGCTAAGGCTCTCTTTAAAGCAGGCGAGAAAAAATTGGGA
ACTGATGAGAAAACTTTTATCCGCATTTTTAGTGAACGAAGCAGGGCACATTTGGCTGCT
ATAGATTCTTCTTATCATAACATGTATGGGAACTCACTGAAAAAGGCTGTAAAGAGTGAA
ACTTCAGGGAAATTTGAGCTTGCCCTTTTGACAATCCTACAGTGTGCGCATAATCCTGCA
AAGTACTTTGCAAAGGTATTACATAAGGCGATGAAAGGATTGGGAACCGACGACACAACA
CTTATAAGAGTTATCGTGACAAGAACCGAGATTGATATGCAATACATTAAAGCTGAATAC
CAGAAGAAATACAGGAAGTCATTGAACGATGCGGTTCACTCAGAAACATCTGGTCACTAC
AGGAGCTTTCTTCTTTCTCTGCTGGGTCCAAACCATTAGGCTTGTGATGGTTGTGTTTAT
AAGTAAAGCACTTTAAAATATATATATACACATTTGCATGTGTAATATGTATACTATGTT
TGGAGTGTTGAACTTAATGGTTTTAGATTTGCAGTTTCTTTAGTGGTGTGATGGGTGAGG
CATATTAGGGTTGTGTACGGATTGGATTGGATTGGATTGTCTATTTGGAGAAAATATCAC
TCGTACTACTCTTGGTAAATCGAGAAATTTCTAATTAAGAATTTATTATTCCAACAGGTT
AGTGGAA
>TeaL_166208
GTTGCTTGCAGGTGCATCAACTCGGAAAATGAATTCAACAGTCTCATATTTTGCATAGTA
CACAAGAAGAAACGGATCAAATTGCCAATACTACAGGGTTAAATAATGTTCACAATTCTA
CATTAACTAACACATGGAAAGTCACTTGAATAAGGAATCCTACAATTAAACAAAGCAAAA
GGAAAACAAAACAAAACAAAACAAGCAAGCCTAACATTACTCCAGCTTGACATTTGACAG
TTTCATCTTTTTAGCTTTCTCAGTGGAAGATCATAGTTTGTACCAGAAACAAGCACGTTA
ACAACACCACCTGCAGGTTTAACTTCAAAGGTTTTCACCATTCACAACGAACCTAAAGTG
AAGAAAAAACTTTATAGTATGACACTGCAACTTCTTGTTTAGGCAGCTGCCAATATCCCA
CCAGGCAAGCATCTTTTAGTTATGAGCTGAATTCAGTGCCAAAACTGAGAGCATGACATT
CAAGATTTCCCATGTTCAACACTACGGCAATTCCTGTCTCACCAAATCTAGGAATGCATA
TAAGTCTTACCACCTGCCCTTCTGATCCCTTTATTAGGCGAGTCGCATATTTATCCTGAT
TACCGATAAAGTAAACGTGGGGGCAGCTCTCAATGAAAAAAGGATCCCTATCAGTGAAGG
GATAACACCCAAGGGTGTTCGGTGCTGTTGGCGATATATGCCTCCATCTCAACGTCCGTT
CCATAAATTCCAGTTTATCTTTTGCTTCGGAATATTTCTCAAGATCATCAATGTTCTGAC
CCGATGTTCCAAGAAATCTGACGTTATCAAGCTCGAAAGAATGAGGATTAGGACAGGACC
TAAAAGTGTTATAAGCTGATGACCCCGGGAAAAGGCATCTATGCAAAGGCTGCTGTGGTA
AGGAGAAATTTGCGGGGTCATTAGGTCCTGGCATTATATCTAAAGGTACACCAGCTGCAA
TCTGAGTCAACAAGATATCCAGTTCTTTGATTGGCTCAGACAATTTAGACTGATCCTTTG
AAGCCAAATTCTGACCGTTAAGGAGTCCAAGAGGAATTTCAACAGAATTCCCAGCAATTA
CTACTTGAACTATTTGAGCTGCAATACTTTGCTCCATTTCGTCTCCTAGATGCCCTGTTA
CGTGATCAACAAGAAGCTGGAACTGGAGAGGGTTAGAACCACTGTTCCCAACACTCAACC
CCGATACAAAAACAACATATTTGTCTTCTCCTGATTTAAGTGGCAGCACAATTTGGTTTG
GTAAGCCAGCTTCTAGGATATCTTCAACCCAAAAATCACCAGCACCAGTTTCTTTCCCAT
GCAATGCAACCACTAGCCCTGTTACATACACAGAAGGTAATAGCACATTCCCACGAAGTT
TAACTCTTCCACTTTCATCTTCCAAAACCAAATGATCATCTGGGTGTATAAAATTATGAG
GTTTTACAAGTGGACCAGCAGATTTCTCCTTAGAGTACTCATCAAGAATAGAAGGTTTGA
GCTTCATGTGCTTGTAGAGGGTTCCAACAATTATGCATTCCTTGCCTTCTTCCAGTCCCA
AAACTGTACAGACAGGCAAGTGGGACTTCCAATTGGGAACGAGAGAGTAAAGGAGAGTTC
TCATCAAGTGGAGCCGAGCAAAGTATATCTGGCTGTACTGCTGGCCCCTGTACATTTCCT
TTTGTATCTCAAAGCTCTCATCCATGGATTGATAGATAGATTGTTTTCTTTGGATGTTGC
TCTCTGTGTCGACTTCCATGGCGGGAAACCCTGAAACTGCAACTGTTGCCTATTATAATC
TGGGTTTTATAGGGCTTGTCTTTTTCGTAGTACTAGTGAAGGAACAATGTGCATTGCATG
ATAACGCGTGCTGCTGGGTTGTTCTCGTGTTGGCCGAATCGCCGATGCTGTTCTTGCTGT
CGCCGGACCTGGACCCGGACCCGGACCCGGAAACGGAAACGGAAAGTTGGTTGGTTCCCC
TCGTGCGGGATAGGACGAGTTCCTGTGTTCTCTTTTTCTCTCTCTGAACGCTG
>TeaL_166209
TACCGCTAATCACATACTCTATCGGGGATAGAGGTCTTATAAGTCAATTATTGGGCCCAA
AATTTGATGGCTTTTTAATCTATGGGTCTATTGAAGGAAATCCGGTGCCTGGTCTGCCTA
CTTTGCATAACCTTCGACACGCTTATGGAGTTGATTATTTAAATGCAGAAACTAAAGTTT
TTGGGCTGATCTCAAAACCAGTGGGCCACAGCAAAGGTCCCCTTCTCCATAATCCTACCT
TTAGACACGTGGGCTACAATGGAATTTACGTCCCAATGCTTGTAGATGATCTCGAGGAGT
TTTTTAGTGTTTACTCAAGCCCTGACTATGCAGGTTTCAGTGTAGGATTTCCATACAAGG
AAACTGTAACTGCATTTTGTGATGAAGTTGATCCACTTGCTCAGTCTATAGGTGCTGTAA
ACACTATTATAAGGCGACATAGTGATGGGAAGCTGGTTGGTTACAACACAGATTGTGAGG
CTTCTATAACTGCAATTGAGGATGCTTTGAAAGTATGGGGATGCACTAATGGGGAAGTAT
TGCTCCCATCTCCGCTCACTGGGAAAATGTTTGTGCTTGTTGGCGCTGGAGGGGCTGGAA
GAGCACTGGCATTTGGTGCTAAAAGCAGAGGAGCGAGGGTTGTCATTTTTGACATTGATT
TTGACAGAGCAAAGTCACTTGCTCTGGCTGTGTCGGGTGAAGCTCAGCCTTTTGAAAATC
TAGTATCTTTCCAGCCAGAGAAAGGTGCAATCCTTGCTAATGCAACACCATTGGGAATGC
ATCCAAATACAGATCGAATTCCTGCGGCCAAGGGGACTTTGGGTGATTACAAAGTTGTCT
TCGATGCCGTTTACACACCTAGAAAAACCACCCTGTTAAAAGAAGCTGAGGCTGCTGGAG
CCATCATTGTCAGTGGAGTTGAAATGTTCCTCCGTCAAGCCATTGAACAGTTCAATCTCT
TCACTGGTGGGAAAGCACCTCAAGAATTCATGCGGAGAACTATTTTCGCAAACTTCTGAT
TCACCATACATAATGTTGTGTAAACTTAATTTATCTATAGT
>TeaL_166210
AGAGAGAGAGAGAGAGAGAGAGGGCCTTGTTTGGGTGAATTAGGGTTTCGGAAAGAGGCG
TCGATGGCGTTTGTGAGGTGGGAGGAGGTGAACGTGTCGAACGACAGAGGGAGGAGAGAG
GTTCATTACTATCTGAAACGAAGGGATGGGACATCAGATCTGGTTGTTATAGGTAAAGAG
AAGAGTTTGAGGCACATGTCTTATCACTACGCTATTCGAGATCGATCTCTTCTTTCGATT
TTACCTTCTTCGTCTCTCTTCAAGCTCAGATCTCGAAGAGAAGTTATTGATTGGTTGAAC
TCCATCGTTCCAGGAATCTTAAATCAATTCCTAGGAGCTGGTTGAGAGCTTCAGAATTCC
TTTGTCCTCAATCTAGATTCGCCTCCTCATCAGTCATCAGAAGCCATTTGTGGTTCTTTG
GATAGCAAAGATCATTGCAAGTTGAATGTAGAAACTTTGAAGGATGTTCAATCAAAGAAG
CTTGGCCATCATACTGCAGAGTTTGTGTGGTTAGGTTCTCCATGGACTTGCAGGAAAAGG
CGGAGTCATTATCAGTCATTTTGCCGGAATGGTATTAAAATTTCTGTTAATGAGTTCGTA
TATGTTTTGGCTGAAGAAGACAAACGACTTGTTGCCTATTTAGATGACTTGTACGAGGAC
TCTAGAGGCAACAAGATGGTTGTGGTACGATGGTTTCACAAAATTGATGAGGTTGGTATT
GTTTTGCCTCCAAATTATAATGACAGAGAGATTTTCTTTTCTCTTTGTCTTCAAGATCTC
AGCATTGAGTGCATAGATGGATTGGCTTCTGTCCTGAGTCCCCAGCATTATCAGAAATTT
CTGAATGAAGCTACTAAACAGAGTCTGTTCGAGCCATTCTTATGCCACCGACAGTTTGAC
AATGATGATGTCAGGCCATTCGACATTACTCGTATTAAAGGCTATTGGAGACAAGAAATA
CTCAGATATATGTATACAATTCCCCCTTCAAAAGAACCTGTGAAGTCTCTGCCATCCGAC
TTTGATTTGAAGGTGGAAAGAAATCTTGGTGGAGTTGGAATCAGACCTAAGAAGAGACTT
CGGCGGTCAAAAGATGGTGACCTATATTCACATCCTGCAAATAAACAAGAGTCTTTGTCC
CCATGTTTGGAGGTTGATTTTGATGACAGTTCGGTTGGCTCCAAAGGTGGACCCGATATG
TGCACTCCGAAGGATGACTACTTAGCTGCGTGTAGGTCTGTAAAGCAGTCTGTCGTGCAA
AAGCCTCCACAACATTTAAACGTAGGCTCTCAAGTTGAAGTGCTGTCACAGGACAGTGGC
CTCAGAGGATGTTGGTTTAGAGCACTTATCATCAAGAAGCACAAAGATAAGGTCAAGGTT
CAGTATCAAGACATCAAGGATGCTGTTGATGAAGCTAAAAATCTTCAGGAATGGCTTGTA
GCTTCCAAGGTAGCAGTTTCTGATCCATTGGGACTCCGGACTTGTGGAAGGACAACTATT
AGGCCATCCCCACCATCCAATAAGGGCAAAGTTCCAGTGATTGTAAATTCTGGGACTGCT
GTGGATGTTTGGTGGCATGATGGATGGTGGGAAGGAATTGTACGTCAGAAAGAAACTGAG
GATAAAATTCATGTTTATTTTCCAGGAGAGAAGCAAGAAGTGATCTTTGGTTGCAGTGAC
TTGAGACATTCACAAGAATGGTTGGAAAATGGGTGGGAACATATTAAAGAAAGACCAGAT
ATTGTGTCTTCAATATTATCTGACCAAGAAATGAAGCAAATTACAGTTAATAAAACTCCC
GATGTTGAACCAGAAAAAACTGGAATGTGTGATATGAGACAGCTTGTTTCATTCGTAAAG
GAGGAAGCTCGATGTAGCAAATCCCGAATGGACTCTGTAGCGGTGGACAAGGTAAAAGAG
TTAAAAGTGGTCCGCGATCTTTCAAAAGATGCGCTGCTTGCTCAATTGAAATGGAAGTCA
TCAGGAAAGAGAAGGCGGGGTGATAAAACTAGAAGCAGCCCGGAAGGTGTGGGAATGCGT
AGTTTTGACAGTTTCTTCATTCCTAAATCCTTGAAAGTTGATCATGACAATTGCAAGTAC
ATGGGGGATTCTCCGTTCAGTTCTTCAGTTGTTCCTATAACAAGCTTGGTGATGTCAAGG
TGATGGCTGTCCCGATCGGAATGATGACATCCATCATCCTTTTTCCTGGAAGGTTTTAAT
TTAATAATCCTTAGGTGATTTAGTTGTTTTTAGATGTAAATGTATTCTTGTTGCATCAAT
TGATGCAAGCTTTAGGTTAGGATTTAGTGACTAACCAATGTTTAATTGCTTGAAAGGAAG
CATTTTAGTCCCTCTCTTTTTTTTTTTTTTTGCCTTTTCTTGGTGCCGGTTGAGTAACTA
TGCTTTTGCCTTCAAGGATGATATTAATTTCCAAAGATTGGGAATTTTGGGTAATGTTAA
TTTTGGTGTATGTTTTTAGGATTAACTTGTAAGGGATCTTGTTTGTTTTTG
>TeaL_166211
GCAGGTACTAAATTTAAAATAAATCCATCTCCAGCCCAACTACTTTGTACCAAACTACCT
AAACATTTCATCATAGGAAACCATTTAGAAAGAAAGCAATCCAAGCTTCTGAAGTTCTCA
CTCTAATGGTCTATAAAAATCCTCAAGGCAGACAAACATTTACAAAACGCACATAAACAA
CTAAAAAACTCAGAACTCTTCTTTACAGTGAAATCAAAATGAATAAACATGGTTAGAAAA
TATTGATGAGTCAGGATTCTAAGGATGCCTAAATGGATAACTAAGTTGAATGCTCCATCC
TACCTATTTGCATGCAATTGTCCAGTAACAAATATGTACCCAAGGGGGCAATGGGTTTCC
TAAAAAGACGAACATCGAAATGAAGTGCAGTACCAATGTGTCATGTGAACACCTAAATTG
ATCTGCATCAATTATCAAGCAGCATTTCATTCCACAGATGTTGCACCCTTTCTGCCTCGC
TTTGTTGCAGAAGTAGAAGTTTTACGCGGTGTAGAAGATGAGTAATTAAGGCGGTAACTG
ACTAGTGAAGGCCCAAAAATGCTGAATTTTCCAGTACTGCTGAAAGCTGTTTCAGCATCA
GAACGCCTCTTGAAGACCACTTTAGCACGTTTGCTCTTCTTCATGACCTCGGTGACTGAT
TCATTCAAAGGTCCATAGCGGCTGAATATCTCATTAAGAATCGATTCGGAAGGAACAGAC
TCCAAGTCAGTGAAGTTCAGAATTAGTGTGGTTGGAGTCTCCTCTTCCTCACATTTCTCA
TCCATGTCACCTGCTGATTTTCCCTCCAATTGACAACCCACAATAGCAGTTTCATGTTTA
GAATCCAATTGTATACCCAACTCAAGAGCTGCTTCAGGTTCAACAGTGGGGGAACTCGTT
TTGTTTGGGACCTCAGGTTCAAATAGTACTTGCTCTTCTTCGGTGTTGCTTTGAACAATC
ATGTCAGTCCAATAAGAGTCTTCCATAACCTCAACCCCAGACATTTCTGTAGTTTCCGAT
TTAGATAATTTTTTCCTAATATGCTTGCCAGACACTTTCTCGGTTGATTTTTTGTGTTCT
TGTGAAATGGAATTCTCTAGGCACAATGAATTCCTGAAATTGGAGAAAAAACTAACACTA
GAAAGCAACAAGTTGTTTTTCATTGGATCTCTGGCAGACACAGAGAGTTGTGAGAGCATC
TCATCCGGAGGAGGGTACTCCACTTGAATGGCCTCTTTTCTTTTGGATTTCTCAGAACTA
GTCCTGGAAGATCTTTTGTTTCTTCCATTTTCACCTACAGTTTTTTTAGAATTATCCTTG
AGAATTGGAGTTGACACAGCTAGTTGGCATGCAACCTTACGTATGCTTTCTCCAACTCTA
AAAAACTGCTTTTTTGTCATTGGTGACAGAGAAGTTTTCCTATTTTTCACCGTTGAGTCA
TCAGATTCTGAATCACCAGCCTTACGTTTCTTAATAGAAGACAAAGAAGTCAACTTCCTG
CCAGCTTTCCCCTCGGATTCAGTATCGCCTTTTGAAAATTTTGAGTGGCTCCTAGACATC
AAGTCAGACACGCGTCTCTCTTTTTTTTTCGGCAGAGTCACACCATCACCAGAGATTTCC
TTACGCTTCCAATAAGGAGTATCTTGAATAACCAACTTTCCTTTTCCCAACGGAACTTGC
TCATTGCCCATGGGAACACGAATTGCATCCTCAGTCACTACCTCAGAATACTTTTCCTCC
CCTGTTACAGGAATGTCAGCACCATCCTCCAACAACCCACCAAGCATTTTGAACTCAGGC
AGCTGTTCAAAACCCTTCCAACGATTGAAGGCCAACAACTGGGCTTGTGCTATGACAAAT
TCCAATCTGTGAGTTCCACCATATGGAGATTGTGCTAAAGCTTTCAAATATTGGACAAGG
TTCACATGCATAAAGGAATCCATGCTTGAATATTCATCCCTGCCATCTCTTCTACTTGAT
TCTTCACGAATACCAGCATTAACAATAATTTGCGTTTTGATCCTATCATATACCTCCTCT
GGCAAACATGAACAAGCAAGCCCAAACTCCACCCGTCTCGAAACCTCTTCCAAAGCACAA
TCCACAGCATGACAAAAAGCTTCCGAATTGCTCTGCTTCACCATTCGAGAGAAATGTGTT
TCAAATGGCTTTATCCGTGATGCTTCGTTCCAAGCAAATGTCTGGTCCCCGAAATATGCT
ATCAAAAACCCATCCTTCTTGCAATATTTCCTTGCCTTTTCTGATGCATCATAAGGATCA
AAGATCTGCCCAGGCCACCACGGATGGCTCCTTACTTTACCCCATACCAGATCAGACACA
TGAAATTCACCTTTTTCAGTCCAGCACTCTTTCACTTGAGACTCCAGTTTCAAAGCTGCC
TGTTTAACAATTTTCTTCTCGATGTCTTGTGGCTGTTGAATATCCTCCATCTGTGCTGTA
ATTACTACACCTTGGTTTCCATTTGAACCAAACCCATTAATATGGGGAGCTGTATCCGAT
GAACAAGGCAATAAACCCATGTCACCTTTAACCTCAGTTCCTTCACTGTCTATCCCGCTA
CCAGATTTCAAATCCCCATCTGCTGTTATCAAATGCAAACTTCCAGCCACTTGTTGACCA
ACCCATTCTGAACCCATAAAAGAATCAGGTTTACACTCATCAAGCGAAGACCCATAAGCA
TTAACATGAGGAACTTTATCATCCGATAAATGAGCCAGCATACCCATGTCACCTTTAACC
TCAATTCCCTCATTGTCTATCCCGCTACCAGACTTCAAGTCCCCATCTTCCATTATCAAC
TGCGAACTTCCATCAAGTTGCTGACCAGCCGATTCTGAACACATAGAATAATCAGGTATA
CAATCATCAAGCAAAGACCCAGAAGCTAGGTCCAAATTCACTGCAACATCAGTTCCCATG
CTCAATTTCTCCTCAACAGGCTGCAAACCAGCACTCCGATCCTCTCCTCCCCCTCCGCAA
TGCGATACCACTACTTTATAAACTTTCCCTCCTACCTCGTCTATCGCAGAACTACCCTCT
CCACTTCTATCTACAATTGATTCCCCCGAAAATGCACTAAAATTCTTCTCAACAGCTTTA
TTTTTATCAGAACACAATGAATCCCCACCACATACATCACTATTCGGAACATCACCCTTC
AAATCCGAACCAACCTTATCATCATCTACCTCAACTTCACCTTGGCCCGACGTAACATCC
ATTTTCGCATCATTATCTCTATCTAAATCTCTCATTTCTGCCTCCGTACTGATCACTCTA
TCTACATACCCTAAACCCTTAACCAAACCCAACGGACAGTCCGTTAGGGTTTGGGCAGCT
GAAACGGCGGCTCTAAACGTTGATTCAGATTTGTTGACCTCGTCGTTCTGTTGAACGACG
TCTGAGTTGAGGTCTATGTTGTCGAATTTCACAGGCATTAAGAAACCCTGGTCTGAAGCT
TTGAATGCTTGATATCTTTGAGGAG
>TeaL_166212
CCATAACAAGTTTTATAAGTCTTGCAAAACTTTCGACAACAATTATCTACCTTTACAATT
ATCCAACGTTTGACAACTTTTGCCTTTCAAATGCAATACAATTACACAAATACCCTCTCT
TTTTTTACCCAAAGGTGACACAAACCCTATTCTTATTTCTCTTATCTTCTTGCTCTTACT
CTCTTTCTTTGCTCCAATCACTAGCTTAAGCATCGGTGAGACTTTCTAGCCATAATCTGG
CCAGGTAGTGCTAAGTGCTAACCATGTTCTTGAGAGTGTAGACTTGCAAGGTTCTTGGAA
GGCTCCGAGAGATATTGAAGCCCCCATTCATTTTGTGCAGATTTCATAAGTTCATACCTA
GGACTCATCCTTAGATTCCTGTGTTTCCAACAATCCAGTATCGTCTCCTCATTCAGCTTC
ATCAATGCAAGGAAAAGTTGATAGGATTTTCTTTCAATAAGTTTGTCAGAAAGTTGTTTT
TTTTTTCCATCTCCAAGATAGCACACCTTCGAGATCATTCGCAAGTCAAAACCAACAGTT
TCTAACACAAAAATTTCTTATGCAGCTACTCTTGGAACTTTCATGCCAAATCCATGTTTT
GCCTTCTGAACTGTCGGGGCAAGTTTGCCAAGGCTATCCAACTCTTCGCCAGAGTCCTCG
TCCAAGACTCGTCCAGATATCTCAATTATGTAGGACTTGTCTTTAGTAGTTGGGAGCCCT
CGACTACTTAGCAGATTCAAATCTCTTGGATGAAGCTCTCTTCCATTCACAAAGACACCT
GTATTTCCACCGGCACAATTCTCCGGCATGGGATAATTGAATTCCTCAATAAATGGAAGA
ATTATGCCGAGACAAGGCCCACCCATCACACCCCAGAAACCAGCTCGAGAATCATACCAG
TATTGTCCGGGATGGACTGGTCCAGATAGCTTTTCAGCCTTTTTTAGTATGCGATCCGGT
ATAGGATGCCCATTAATTGTGACGTTAGTTGAGCTTTCCTCAATGGTTTGATTGGATCTT
GAAAGGTCTTTGAAGCTCTTCTTCATAATACCTACAAAGAACGACTGACCCCTTTTGTTG
AGTGCCGGTTGAATTTCATCTCTGCTCGCGTCCCCTGATTCTTGGGATGTCCCGGTATTT
GAGAACTCATTGAATGACACCTCCATTTCAGTTGCCAAAGATGCATCTTTCAGAGAATTT
TGCCGTGACGTATCCTTCTTTGGCTCCCCCTTTTCCTGCTCTGAACGTCCACTCTGATTT
CCATTTCCTATTCGGTTCACTTTACGGTATATATTAGAGTAATCAAAATGATCTTGAAGG
GGTGAACCAGCAGGTGGTGGAGATAGATTTGCTTTTGCTGGCAGCTCAGTAGATTTGGAC
TCCTCTCCTTGGGCATTCAAACCTTCGGGGCTATCCTCAACCTCAGGAGAATATGGAGAT
GACGAATGATGGCTTCTCATCTCTTCAGACTTGCTTGATCGGAAACCCTGGCCCGTTGAT
GACGAAATCACTTCTCTATCCAATGACTGAAAATCATAACCCGAATTATCATAATCTTCA
GAAGAAAAATTCATGCTAGGCTGATTTTCGTGCACGTGAGAATGCAAAGTACCACCACTC
ACTGTCACATTAG
>TeaL_166213
GAGAGTGAAGAAGAGGAAGACGGCAAAGGCTATGGCGGAGGTGAAAAGCTTGAAGGTGAA
AGAAGCAGGGGAGCGAATGAATCCACCGGAAAGGCCATTATTTCGATCAGAGAGTGATCC
GCGAGAGCTTCGAAGCGTTGTGTTCACCATTTTTCCAGAGTCTCTGCTCTCGTACTGGGA
GTGTGGTGGGTGGGACTCTCTCTCTCTCTCCCTCTCTTGTGTGAGTGAGTGAG
>TeaL_166214
TTTTTTTTTAAGATAACAGGAGAACATGTATTGATGATGCAGAAGATTATTCATAAGAAA
AAATTTCAAAAAAAAAAAAAAAATTCAATCAACGCTTGAATGAGGATTGGATTCAACTCT
TGATCCACAAAACATGATCTCCTAAAATTGGACTAGGAAAAATCGTACAATAGGGCATCG
CGGAGATCTGCAATATGCAATTCTAGTCCAGCCTCGTACTCTTTGGTATTTCCTTGTATT
CGATTCAGCACAATACAATCCAAGAATTATATTAGCTTGGAAGCTCAAAAAATTGGTCAT
TCCAGTGTGGCAATTACTATGTAGGAGATATATAAGCAGCAGATGCTGCCAATTCTGCCA
ACTGCTTCCCACCAAGATTGGACACAAGTTCCATAGAGATGTACTGTTTTGGAATATTAG
CAAACTCTTCCTCCTTGAAATTGTAAACTGGCTGAATTTTTCTTGCTTCAGATTCTGCGG
CTTCTGCCTCTGCAAGTAGAATGTCAGTTTCTTCAAGATCACCTAATTCCAGAGCAGCTG
ATCTTTCAGCTTTGGCAGCACCAGCTATTAGTAGTAGTCTCTGGAATCTAGCCATTGCTA
CCTCTTTTTCCTTGGTTGAAATCTGCCCTTCAGTTTCTTGCAGTCTGTTAACAGTGTCGC
AAATCTCTTCCTCAAGCTTCCCAAGCTCAAGGACAACCCCTGCCATTTTGATCTTTAAAC
CTTCTTTTTCAACACTTAGTGCCTTGGATTCAGTAGCTATCCGTGCTGCTTCCTTGAAAT
TTCTTGCAGTAGCAGCAACTTTCTTTTCTGCTTCCAGCTCTGGGACTCTTTTGTCTATGA
AGACTAGCCTCTGGTTCAAGGATTCAATTTCCTGCTGGAAGCTAGATTTCGTTGAAGATA
GTTCCTGAAGAGAAGCTCTTGCAGCAGAAATCTCCTGTCTGAGTATATGGACATCCTGTG
AAAGTTTCTCCTCAGTAGTGGCAAGCCTCACCTTTTCTTCCCTGGACTTCAGAATGAACA
GCACAAGACTCTTTCGAAGCTCGACAACTTCTTGGTACATATTTGCTTCATCTGCAGATA
TCTGGGCAAGTTCCTGAAGCTTTGTTCCCCTGTCTTTTTCCTGAGATAGGAAATCATCAA
TTTCCTTCTTTTTTCTAGTTAAAGCTTCATTGTGTAGCTCCATCTGAGAAAGGCCTGACT
GCAGGTTATCATACTTTGTATCTACACTTGACTGCACCTCCTGAAAGCTAGAGACAACAT
CAGCAATTCTTTTCTCAACTGTTTTGATGTTATGATCAGTTTCAGTTATTTCCACTTCCT
TTTCTTTCACTAAAACAAGCAATTTCTCCAGTTCGTCTCTCAACATCTCTTTTCTCTTAC
AAAGAAGTTCTCTTTCTCTCCTATCATCCTCCACTGAATGTTCAATGGAATCACTCAACA
CCAATCTTGCTGAAATTATTAAATGTGATTCAATTTCCAGCTCCATCTTCTTCAACTCTA
AGTCTTCGGTTAATGAAAGCCATGCATCCAGCTCTTTTCCAGATGCCACTTCCGCATTTT
TTAGGACTAGGTCTGAATCATTAGCAGCATCCATGGCAAAGTTTTTGAGGAGATAAGCAC
ATTCCTCCTCAGCAGCAATTTGCTGCTCCAGAACCTCCTGCATCTTAGAATCAACAGCAT
CACAGTCCGCTTCAGCAAGTCTGAGGTCAATGGCCAAGCGTTCCTTGTCCTTCTCTGCGG
ATGCAAGGCTCTCACTAAGACAGTCGGCGGTCTCAAAATCTTCGGCCTCGCAGGCTTCCT
CCAGCTCCTTCTCAAGTTGTCTGTACCTGGTGGATGCAAGATTTACAGTCTCGGCAGCTT
TTCTTCTCCTCCTTGTGGAATCCTTCCGTGCGGCAGATACAGAAGCGACCAGGTCCCGAA
CATGACTGAGCTTCTGAGAGATCTGGGCCCTAATTTGTTCAGACCTCGATTCAATTGACG
CGTTACTACTATTACTACTACTACTAGTAGTGTTTACTTGGTCGTCGTCTCTTGCTTGAT
CATGATCCATGGACAAAACCCTAGGCGTATGTGTAGGCGCAGGAGGAGGATGTGCATCTG
AGACCAAATTATCATCATCATCATCATCAATATCATCATCATCACTTGCTGCGGTAGAAT
GGGAAGAGTCAACTTGTTTACAAGTGGTGTCTGAAAAATCGCTCTCTACTGTGGTGTTCG
GTGTCGCAGTCCCCGGTTGAGAGTCAGAAATAGGGCAGCGGGAGGCTTCTTCTTGTTGTT
GGTGTTGTCGTTGTGGAGCAGATGCAGATCCATCTGATTCCGATTCCGATTTGGCAGTGA
ATGATAAAGATGGTGGTGGTGGAAGCTCCGATTCCGAGTATCGAACATGGGCATGCTGCG
AAGGAGGAGGAGGAGAAGGCCGATCATCGGGAATTGGGGCGTCTCTACCATATCCGATCC
TCAAACCACCTCTCTTTTTCTTTCTGGTGGAAAACTGTCGAGATATTACTGATGACGATG
AGGGAACAACCTCCCTGTTGCTTCTTCTTGTTGTAGTTGTAGTAGTAGTAATAGTAGTAG
TAGTGGTAGGGAGAGGGGGATGATAGGGTTGGGCTTGAATTTGAGGGCTTATTAATTGGT
TTTGGAGGGGAGTGATGAGCGTAAGATCAGAGAATAGGTTTTCGTCAAGGGGCTGGGATG
TTGACGAGGACGATCCTGCCAAAGTATTATCGGATGGAGAAGGTTGTTCCTGTTCCTGTT
CCTGTTCCTGTTCAGTCACAGAGGGCTCCTGCACCTCGTTCTGATCCTTCTATTCCAGAT
ATCTCGTCACTGAAGATAAGTTCGGGGAGTAATCTGCTCCCTGTAAGAAGACCGGACACA
GGTGGCACACTTGCCATTCAGTCTCCCAAACTTAGTGTCAACCATTTCCCAGTGAGGTTC
AATGAGAAAACCATCATTATACATTATGATATAGATATTAAACCGGATGTTTCTTCCAAG
AGTCGTCCTGCAAGAGTATCAAAATCTGTTCTGAGTATGGTCAAGGACAAGCTGTTCTCT
GATGATCCTGCCCAATTTCCTCCGTCGAGGACCACCTATGATGGTGAGAGGAATGTATTC
AGTGCAGTTCCACTGCCCACTGGAACATACAAAGTGGATTTCTCTGGTGGGGAGGACATG
AAGAGTAGTTCTTACACAGTTACTATAAAGCATGTAAATGAGCTGGAATTAGGCAAGCTG
AAGGAGTACTTGAGTGGGAAAGTCCTGTCCATCCCTCGTGACGTACTACAGGGTATGGAT
TTGGTAATGAAAGAGAATCCATCTAGACATAGAATCTGTGCCGGTCGAGGCTTTTATTCT
GCAACATCCGCAGATGATCTCGGGGTTGGTATTATAGCATCTAAAGGCTTCCAGAAAGTC
TAAAGCCCACCTCCCAGGGTCTTGCCTTGTGTTTGGACTATTCTGTTTTGGCATTCCGCA
AGCGATTGCCAGTTATAGATTTCCTTAAGGAACATGTTAGGGGATTTCGAGGAGTAAATG
ATGTGACAAGGTTGAGAACAGATGTCAAGAATGCATTGGAAGGCCTGAAAGTTACAGTAA
ATCATCGTATTACCAAACAAAAATACACCATTGCTGGGTTAACTGATCGCAGCACACGAG
ATCTTTCATTTGATAATGTGGATCCAGAGGGCAAAGCTCCACCAAGGCGAGTTAGCCTTG
TTGAGTATTTCAGGGGAAAATATGGTAAGGAAATTATGTACAAGGATATTCCAAGCTTGG
ATTTGGGGAAAAATGGTAGAATAAACTATGTACCAATGGAATTCTGCATCTTGGTTGAGG
GGCAGAGGTTCCCAAAGGAGAACTTGAACGACAGAGGAGCCAAGTTGTTGAAGGAAATGT
CGCTGATTCGGCCAGCGGTCAGAAGGAAAACAATTTGTGAAATGGTGCAGGCTGAGGATG
GACCTTGCGGGGGGAATGTTGCTCGAGGTTTTGACATAGAAGTCATCAAGGACATGACAA
TGGTGAAAGGCCGTGTCATTGGGCCACCTCAGTTGAAGCTTCGAGCTCCCGATGGCAACC
TAAATGCAGTAAGCGTGGACAGGGTGAAATGTCATTGGAATCTCGTCAGGAGATCAGTGG
TGGAAGGCAAACCAGTTCAGAGCTGGGCTTTACTAGATTTCAGCTCTTCTGATCTAAACT
ATTTTGTTCCACAACTCATAAAAAAGTGCAATAATCTAGGGATTCGAATGAATGAGCCTC
TCGTCTATCGGTCCACAAACATGCGCCCATTTTCTGATATTGATCAGCTTCGAAGTCTTA
TCGAAAATGTCATTAAGGAGGCTAATGAGAAATACAAGAGTCAATTACAAATCGTTGTCT
GTGTAATGGATGGGAAGCATCCTGGCTACAAGTCTCTCAAATGGCTAACCGAGACCCAGA
TTGGGATACTGACTCAATGTTGCTTGTCCAATCATGCTTACGAAGCAAAAGATCAATATC
TTGCCAATCTTGCTCTCAAGATTAATGCCAAGCTTGGAGGTAGCAACGTTGAGCTCAATC
AACGCCTCCCTCGTTTTGATGGCGAAGGACACGTTATGTTTGTGGGAGCCGATGTCAATC
ACCCTGCTGCTCGAAACTCAACCTGTCCATCAATGGCAGCGGTGGTTGCTACACTCAATT
GGCCTGCTGCAAATCGTTATGCTGCACGTGTTTGCCCCCAGTACCACCGGAAAGAGAATA
TTTTGAATTTTGGGGTCATGTGTCAGGAACTTATCCGAACTTATGCTCAGATCAACAAGG
TAAAGCCAGCAAGAATCGTCGTCTTCCGAGATGGGGTGAGTGAGGGCCAATTCGATATGG
TTCTCAATGAGGAATTGCTTGATCTGAAAATGGCCATTTATGAGGAACATTACCGGCCAA
CGATTACTCTTGTTGTTGCCCAGAAGCGACACCAAACTCGTTTGTTTCCCGAGAGCATGA
AGGATGGGAGTCCTGACGGCAATGTGGTTCCTGGAACAGTCGTCGACACGGTAATCACTC
ATCCATATGATTTTGATTTTTACCTTTGCAGCCATTATGGGAGCATGGGGACAAGCAAGC
CTACCCACTACTATGTCCTCTGGGACGAGCACAACTTCACATCCGATCAGTTGCAGAAGC
TCATATACGACATGTGCTTCACTTTCGCTCGATGCACGAAACCGGTCTCTCTTGTCCCGC
CAGTGTACTACGCTGACCTTGTCGCGTTCAGGGGGCGTATGTTCCAAGAGGTGGTTATGA
AATTGCCTCCTGGCTCAGCATCATCATCATCCTGCTCGTCATCATCTTCGCATGCTATGG
TTTCAATAACCCAGCAGTCCGCTTCATTCGATGAGAAGTTCTACAAGCTGCATCCTGAGC
TTGAGAACATCATGTTTTTCATCTGAAGGCTCAGAAATGGTCACCCAATCTCCTTTGCAA
CACTCAATGGAGGAAAAAACAGCCCAGCGTACGCTGATCAAATCTCCTTTTCTAGACCAG
TGAAGGAGTTTGTGCGTGAATCTAAT
>TeaL_166215
TTTTTTTTTATCCAGAAAAAATTAATTTGTTTCTGAAGCATAAGCATGTCTCACGACACA
CAGTTTCATCACTGTAATGCTATACATGTTGAGACATCACAAAAAATGAGAAGACTAACA
GATCATATTGTTCAAGGTTTAATCTGCAAGATAATAATATAACCTTATGAAGTACCTATG
CTATATAATCATAGAGTTTTGTTTCTATTGGTATACTGCACAACTACTCAGCAGCCACAG
AAGGTAGAACCCCCTTTCACCAATTGTGCTCTTTGTTGTTGAAGCTTCAATTGCCAAGCC
CATCCTCTTCCCTGGAGCAGTTAACTTGACGATCATTGGCACCCAAATATGCTTCAGTAG
AATGCTTTCTGGGGATAGACAATGCAAGGTTGCTTTGTGGTTGGAACCTTGTAAAGGTAC
TCTGAAAAGTGTCCGATGACTGCATCTTTTTATGAAGCTTCAGAAATCCAGAGAAACAGC
AGCTTGGCTGCTTCTCTGCCTCTTGAGCAAATATAGCCTGGCATTTGCATTTGCTTCTCT
CTTCTCTGGAAGAATCAGCATCCACAGAATGCCTTGGAATGTGATCTGGTAATAATCCAT
GGGACATTGTCATTCCAATGCTTAGTGCATTTCCTTCATTGTTCCTTATAGTGCTTGCCG
CTTCTTTTCTCTGACAGCAGTTCTGAGGGATTTGAGACCCACAATTGGAGGAACAAGTCT
TGACATAGTTGTCCCTTATAATGGCTTTTTCACAGGTGACATCAGAATTATCTGACGGGT
CACTTCCACGTCCCGTGGTGGACTGTGATTCATGGCGCATTCTGCGGGAACAACTGAACA
AGCTGAAGGATAGTTTCTTCATTTTGGCATACTTTGTCACAGAAGCACAGTGCACAAGAT
AGATCCTCATCTCCACATTACAACCCAGTACAGACTGAAGGGCATTTGCAATCAATTTCC
ATGACTTCTCAGCCTTGTTTACATAGTCAGGATGATGAAATTCCAAATCAACCACTGCCA
TACCTCGGCTAAAACTAATGGAAGACAGCTTCCCCTGTTTCCTTAGGAAGTTTTTGAGTG
AATTGGATTGGCATATCACTATAGCTCTCTTCCATATGGACTCCAGTGTTTCTTTGCCAT
CCTGAATCCCCAATTTACGTGATTCATTATTGTGACATGCACAAGTGATAAGATGCTTCA
AACTCTCACTTGCAGACGAGGTACTGCAAAAATCACCATAAGCATGTCTACTGAAAAACT
TTCTTCTAACTTCAGAAGAACCTTCCTGACATTTTCCAGCAAGAATGTCCATTATTAGAT
TAGCCAGCTGTGATATCAGTTGCATAGGGTCTATCTTTGATCTCATTAGCTCCCTAGCCC
TTCTAACCGTATTTGAACTGTCAGATGACAAAGCTAGATCCAATAAATCCAGCAACTCAT
CATCAGAAACAATTCCAATCAGTTCATATACCAAAGGTATAGTAATTCTTTTTCCAATCA
AACTCAGTTGCTCAAGCATCATTTCTGCATCCCGAAGTGAACCATTAGATTTTGTAGCAA
TGAAATCCAAAGCAACCAGCTCGAACTCAAGTCCTTCTTTCCCACAGATTTTTCCTAGTC
TGCTTGCAATATCAGCTACTTTTATCTTGGGAAAATGGTACCTTTGGGACCGTGACACTG
CACTTCGTGGCAGCTTATCAAGGTTAGGAGTAATCATTACAAAGACAACATGTCGAGAGA
AGTCTTCTAGGTTATTCAAAACAGTTGCCCATGTTTCCGCTCGCAACAAGTGGCACTCAT
CAATGATGAAAACCTTAAATCGTGAGGAGACTGGAGGGATGGTAGCATTCTTAATAAGAG
ATCTAACCCTATCCTTGCGATTGATTCTCACTGAATCTACTTCCTTAACATCCCTGCTCC
TTCCAGAGAAGAAAAAACAACATTCTTGACACAGACCACAAGGCCTATTCTCCTCAACTG
AGAGACAATTCAATGCAGCAGCAAAAATTCTTGAGGCAGAAGTTTTACCTGTACCACGGG
GCCCATGAAAAAGATAAAAGGAACTTATCCTTGCATTTAGGATGGCAGTTAGGAGAGACC
TTGCAACTACATTTTGGCCTACCAATTCACAGAAGGATTTTGGCCTGAATTTCTGACTGA
AAGTCTGGGGAGTCTCTAAACAAAGAGCAATTTCATTATTTCTATGTTTCCTATTCTTTC
TTTTTCCAGAGAGAAGTGTCTCATCTACTTCACCTGATAGCAGTGGCTGGCCTTCTACAT
CAGAAGGAATATTTGATTCCCTAAATCTTGGGGTTCCTGACCAACAGCTTATCCCGCATC
CACGGTGATTGTGGTCTACAACATCAACATCTCCGTTTCCAAATAATGATGTGCCACAAC
TTGAACCTTCCAAAGCATCACTAATGGACAAGCACGGACTGCCAACACGGCTCACAATGT
CACCCACCACTGCTCTAGATGATCTAATTTGCTTTCGGTATCGGGTTTTCCGATTTGAGG
CATTATGATGTAATCTTTCTGCCTGTAAGGATCTTTCAGTTGGTTCATTACATGAACCTA
CCCCTTCCAAACAATCATTGGAAGGTGTGATGCATGTCAAGTCCAATCCTTT
>TeaL_166216
CACAAATGTGAGTGTGAAAGTGAGAGTGAGAGAGGAACTCTCGCTGAGGAGTCGCCGCCT
TGCTCCGCCGCCGCCGCCGAGGAGTGGTTGCATTCGGATTCAAGAAGCTGTTATTGAAAA
GATTCAACAGTGAATGGTTATGGGTTATGGTGGGTTAAGGTTTTGGAATTATGGAGGCAT
ATTTGAGGTTGCTGGTGATTGTCCATCCAGTTAGCCTGTTCAGAGCATTTGAAAGAGAAG
ACAATCATATTCATCAAAAGCCTTAGGTGCAACATAGAGAATGATAAAGACTTTGGCATT
GCCTTACAAAGCATCAACTTTACCTTTTGCAAATGTTAGGGGGCTTAATCAGTTAAAAAC
CAAAGGAGCCAAGATGGAGCTTTCTATAACGCAACCAGATGATTGGCATCTTCACCTCCG
TGATGGTGACCTTCTTGAAGCTGTTATCTCTCACAGTGCATTTCATTTTGGAAGGGGAAT
AGTTATGCCAAATTTAAAACCTCCCATCAAGACAACAGCTGCAGCGGTGGCTTACCGAGA
ATCCATCTTGAAAGCATTGCCTGCCAATAGTGACTTCATACCTCTTATGACACTTTACTT
GACAGATACCACAACTCCTAAGGAGATCAAACTTGCTAGAGAAAGTGGGGTTGTATACGC
TGTAAAGCTGTATCCTGCTGGTGCTACAACAAATTCTCAAGATGGTGTAACAGATTTATT
TGGGAAATGTCTACCTGTTCTTGAGGAAATGGTTAAGCATAATATGCCTCTTCTGGTCCA
TGGGGAGGTTACAGATCCTGAGGTTGACATTTTTGATCGTGAAAGGGTATTCATTGACAC
TGTTCTAAGACCCTTAATTCAAAAGTTTCCACAGCTGAAGGTTGTGATGGAGCATGTTAC
TACTGCGGATGCTGTTAGGTTTGTTGAGTCTTGCAATGAAGGATTTGTTGCAGCAACCGT
CACGCCACAACATCTTGTTTTTAATAGGAATTCCCTTTTTCAAGGAGGATTGCAGCCACA
CAATTACTGCCTTCCAGTACTAAAAAGAGAGACCCACAGACAAGCTATTGTGTCAGCTGT
GACAAGTGGTAGTAAAAGATTTTTCCTTGGAACCGATAGTGCTCCTCATGAGAGACGAAA
AAAAGAATGTTCTTGCGGATGTGCTGGTATATACAATGCCCTTGTCGCCTTATCACTCTA
TGCCAAGGTTTTTGAAGAGGCTGGTGCACTTGACAAGCTAGAAGCCTTTACAAGCTTTAA
CGGACCCGACTTCTATGGGCTCCCAAGAAACACATCGAAAATCAAATTGATCAAGAGTCG
ATGGAAGGTGCCAGAATCATTATCCTATGCATCTGGTGAGATTATTCCGATGTTTGCTGG
TGAAACACTCGAGTGGCTGCCTTCCTCTGTTTAATCAAAGCAATACAATCCGGCCACATC
TGTTGAGTCTTTTGAAGGGAAAAACAAGAACTCCATTGATGAAAGAATGAGAGCAAACCA
TTACAGGAGAATAAGTGGCTCGAGCCTGACCAGTCAGTCTGAGGTTGTGGTTAATCTTGT
CGAAGGGACCATATGCCTTGTCATCATCCAGAGCAAGGGCCTACCTTTGCTTGTACGAGT
CAAAACAAAGCCAAGTGCATAAAAAATGGCCACATATTACAAATTACTTCAAATTTCACT
CATTTGATTTTTCCACTGTTGAAGAGTCCACTTTGATTTGTGATGCTTTTGTCCTGACTG
TTTTTGAACCATAAATTTGGATAGTAATTTAAAAAAGAAAAAGAAAATGGAAAA
>TeaL_166217
GTAAAAGATTTTTCCTTGGAACCGATAGTGCTCCTCATGAGAGACGAAAAAAAGAATGTT
CTTGCGGATGTGCTGGTATATACAATGCCCTTGTCGCCTTATCACTCTATGCCAAGGTTT
TTGAAGAGGCTGGTGCACTTGACAAGCTAGAAGCCTTTACAAGCTTTAACGGACCCGACT
TCTATGGGCTCCCAAGAAACACATCGAAAATCAAATTGATCAAGAGTCGATGGAAGGTGC
CAGAATCATTATCCTATGCATCTGGTGAGATTATTCCGATGTTTGCTGGTGAAACACTCG
AGTGGCTGCCTTCCTCTGTTTAATCAAAGTATGTTTCCTTGCTTTTTGTCATTGGGAATA
AATGCATATGTTGTTCCATCTTGCGATAATACTAATTGACTCTTCTGAGCATGGATTGGT
GGTAAACATTAGATAGTTATTTTTTGTTTAAGCAATACAATCCGGCCACATCTGTCAAGT
CTTTTGAAGGGAAAAACAAGAACTCCATTGATGAAAGAATGAGAGCAAACCATTACAGGA
GAATAAGTGGCTCGAGCCTGACCAGTCAGTCTGAGGTTGTGGTTAATCTTGTCGAAGGGA
CCATATGCCTTGTCATCATCCAGAGCAAGGGCCTACCTTTGCTTGTACGAGTCAAAACAA
AGCCAAGTGCATAAAAAATGGCCACATATTACAAATTACTTCAAATTTCACTCATTTGAT
TTTTCCACTGTTGAAGAGTCCACTTTGATTTGTGATGCTTTTGTCCTGACTGTTTTTGAA
CCATAAATTTGGATAGTAATTTAAAAAAGAAAAAGAAAATGGAAAA
>TeaL_166218
GAGAGAGAGAGAGAGAGATTGATGTGGAATCGGTATTGTGAATCCAATCAATGTCGGTCG
TTCGCTTAAGCCTTTGATCTGCAGAAACACAGTGCTACTAGAGCCTAGGCGAATTTGAAG
GAATTTGAAAAATGGAGAGAAAGGGAGGAATGTCGGCGAAGATGAGAGTGGCGGTGGTGG
GGGCCGGAATAAGCGGGATGGCGGCGGCGACGGAGCTGGCCAAGGGGGGAGTGGAGGTGG
TGGTGTACGAGAAGGAGGAATACTTGGGCGGCCATGCGAGGACGGTCACCGTCGACGGCG
TGGACTTGGACCTGGGCTTCATGGTCTTCAACCGGGTAACATATCCAAACATGATGGAGT
TCTTTGAGAGTCTTGGAGTTGACATGGAGGTTTCTGACATGTCCTTCGCAGTGAGCTTAG
ACAAAGGCCATGGCTACGAGTGGGGAAGTCGAACTGGTTTGTCAAGTTTGTTTGCACAGA
AGAAGAATGCTTTGAATCCATATTTCTGGCAAATGATTCGAGAAATTCTCAAGTTCAAGG
ATCATGTTTTGAGGTACCTTGAAGAACTTGAAAGCAACCCCGACATTGATCGCAATGAGA
CACTGGGCCATTTCATCAACTCGCGGGGTTACTCTGAATTGTTTCAGAAAGCTTACCTTG
TTCCAGTATGTGCTTCAATCTGGTCCTGCCCTGCAGAAGGAGTAATGAGCTTTTCTGCAT
ACTCTGTTCTTTCATTTTGTCGCAATCACTATTTGCTTCAGCTCTTTGGCCGTCCTCAGT
GGCTTACTGTCAGATGGCGTTCACATGATTATGTTAATAAGGTTAGAGAACAGCTGGAAA
GTAGAGGTTGTCAAATAAGAACCGGTTGTGGGGTACATTCTGTTTCAACAATTGATGATG
GTTGCCTCATAACCTGTGAAGATGGTTCACAAGAAACATACAATGGATGCATAATGGCCA
TTCATGCTCCAGATGCTCTGAAAATGTTGGGAAAACAAGCAACATATGATGAAATGAGGA
TACTTGGTGCTTTTCAATTTGTCTATAGTGATGTTTTTCTTCATCGTGACAAAAATTTAA
TGCCCAAAAACCCAGCAGCATGGAGTGCATGGAATTTTCTTGGAACTATGGATAACAAAG
TATGTGTGACATATTGGCTCAATGTGCTCCAGAATCTTGGTGAGACAGGGCTACCTTATC
TGGTAACTCTAAATCCATCACATACCCCAAAACATACACTGCTCAAGTGGTCAACCGGCC
ATCCATTCCCATCAGTTGCTGCATCAAAAGCATCATTTGAGCTTGATCACATTCAAGGGA
AAAGAGGAATATGGTTCTGCGGAGCATACCAAGGCTACGGCTTCCATGAGGATGGACTAA
AGGCTGGCCTAGTTGCTGCACATGGTATGCTTGGAAAAAGTTGTGCTGTTTTGAACAATC
CCAAACATATGGTACCTTCTTTGATAGAAACAGGAGCTCGCCTTTTTGTTACCAGGTTCC
TTGGACAATACATCTCTACTGGTTGTTTAATTTTATTGGAGGAAGGAGGTACAATTTTTA
CCTTTGAAGGAGCCAGAAAGAAATGTCTTCTTAAAGTTTCTCTGAGAGTTCACAATCCCC
AGTTTTACTGGAAGGTTGCTACAAATGCTGATTTAGGCCTTGCAGATGCATATATTAATG
GGGATTTTTCTGTGGTTGATAAAAATGAAGGTCTTCAAAACCTATTTATGATTTTTATTG
CCAACAGAGATTTAAAGACGTCTGTCTCAAGGCTTAATAACAAAAGGGGCTGGTGGACAC
CATTGCTTTTCACCGCTTGTATTGCATCTGCAAAATATTTCTTTCAGCATGTTTCACGGC
GAAATACTGTTACACAAGCTCGCAGGAATATCTCTCGTCATTATGATCTGAGTAATGAAT
TATTTGCTCTTTTCTTGGATGAAACAATGACATACTCCTGTGCAGTATTTAAGTCGGAAG
ATGAAGACTTGAAAGTGGCACAGTTGAGAAAAATATCTCTTCTGATTGAAAAAGCGAGAA
TTAATAAGGAACATGAAGTTCTTGAGATTGGGTGTGGTTGGGGAAGCTTAGCTATTGAAG
TTGTCAAGAGGACAGGATGCAAATATACTGGCATCACCCTATCTGAGGAGCAACTGAGAT
TTGCAGAAATGAAAGTGAAGGAAGCTGGCCTTCAGGACCACATAAGATTTCTTCTTTGTG
ACTACCGCCAATTGTCTGATACCTACAAATATGACAGAATTATATCTTGTGAGATGATAG
AAGCTGTTGGCCACGAATACATGGAAGGGTTTTTTGGTTGTTGTGATTCAGTATTGGCAG
AAGATGGTATTCTTGTTCTACAGTTCATATCAATACCAGATGAGCGGTATGATGAGTACA
GGCGAAGTTCGGATTTTATAAAGGAATACATTTTTCCCGGTGGATGCCTACCTTCATTAA
GTAGAATAGCATCAGCAATGGTTGCTTCATCCAGGCTCTGTGTTGAGCACCTGGAAAACA
TAGGTATACATTACCACCAGACACTCAGATGTTGGAGGGAAAACTTCCTGGAGAACCAGA
GCAAAATCATCGCATTGGGATTCAATGAAAAGTTTATCCGGACATGGGAGTATTATTTTG
ATTATTGTGCAGCTGGTTTCAAAACCTGCACACTCGGAAACTACCAGGTTGTGTTCTCAC
GTCCTGGCAATGTCTATACATTCGGCAATGCATACAAGGGCGTGCCTTCTGCTTATTGAT
TGTCTTCCACAGAGATCAAACCATTGTCTTCAACTAGTTGATTGCTTCCTCTGAAGATAA
ACCAGACCTATTCAAGCCTAGGGGTTCATTTATTTCTCATTCTTGATTTCTTTCATTTGT
TGCGAGACCACTTGAATGACTTATAACAAACTACATTGCATGATTTTTAATGATGAATCT
TCAAATTTAGATTGGCATGTGATCAATGTGAAATGAGTTTGTTCTATTAAAAAAA
>TeaL_166219
GAGAGAGAGAGAGAGAGATTGATGTGGAATCGGTATTGTGAATCCAATCAATGTCGGTCG
TTCGCTTAAGCCTTTGATCTGCAGAAACACAGTGCTACTAGAGCCTAGGCGAATTTGAAG
GAATTTGAAAAATGGAGAGAAAGGGAGGAATGTCGGCGAAGATGAGAGTGGCGGTGGTGG
GGGCCGGAATAAGCGGGATGGCGGCGGCGACGGAGCTGGCCAAGGGGGGAGTGGAGGTGG
TGGTGTACGAGAAGGAGGAATACTTGGGCGGCCATGCGAGGACGGTCACCGTCGACGGCG
TGGACTTGGACCTGGGCTTCATGGTCTTCAACCGGGTAACATATCCAAACATGATGGAGT
TCTTTGAGAGTCTTGGAGTTGACATGGAGGTTTCTGACATGTCCTTCGCAGTGAGCTTAG
ACAAAGGCCATGGCTACGAGTGGGGAAGTCGAACTGGTTTGTCAAGTTTGTTTGCACAGA
AGAAGAATGCTTTGAATCCATATTTCTGGCAAATGATTCGAGAAATTCTCAAGTTCAAGG
ATCATGTTTTGAGGTACCTTGAAGAACTTGAAAGCAACCCCGACATTGATCGCAATGAGA
CACTGGGCCATTTCATCAACTCGCGGGGTTACTCTGAATTGTTTCAGAAAGCTTACCTTG
TTCCAGTATGTGCTTCAATCTGGTCCTGCCCTGCAGAAGGAGTAATGAGCTTTTCTGCAT
ACTCTGTTCTTTCATTTTGTCGCAATCACTATTTGCTTCAGCTCTTTGGCCGTCCTCAGT
GGCTTACTGTCAGATGGCGTTCACATGATTATGTTAATAAGGTTAGAGAACAGTTGGAAA
GTAGAGATTGTCAAATAAGAACCGGTTGTGGGGTACATTCTGTTTCAACAATTGATGATG
GTTGCCTCATAACCTGTGAAGATGGTTCACAAGAAACATACAATGGATGCATAATGGCCA
TCCATGCTCCAGATGCTCTGAAAATTTTGGGAAAACAAGCAACATATGATGAAATGAGGA
TACTTGGTGCTTTTCAATTTGTCTATAGTGATGTTTTTCTTCATCGTGACAAAAATTTAA
TGCCCAAAAACCCAGCAGCATGGAGTGCATGGAATTTTCTTGGAACTATGGATAACAAAG
TATGTGTGACATATTGGCTCAATGTGCTCCAGAATCTTGGTGAGACAGGGCTACCTTATC
TGGTAACTCTAAATCCATCACATACCCCAAAACATACACTGCTCAAGTGGTCAACCGGCC
ATCCATTCCCATCAGTTGCTGCATCAAAAGCATCATTTGAGCTTGATCACATTCAAGGGA
AAAGAGGAATATGGTTCTGCGGAGCATACCAAGGCTACGGCTTCCATGAGGATGGACTAA
AGGCTGGCCTAGTTGCTGCACATGGTATGCTTGGAAAAAGTTGTGCTGTTTTGAACAATC
CCAAACATATGGTACCTTCTTTGATAGAAACAGGAGCTCGCCTTTTTGTTACCAGGTTCC
TTGGACAATACATCTCTACTGGTTGTTTAATTTTATTGGAGGAAGGAGGTACAATTTTTA
CCTTTGAAGGAGCCAGAAAGAAATGTCTTCTTAAAGTTTCTCTGAGAGTTCACAATCCCC
AGTTTTACTGGAAGGTTGCTACAAATGCTGATTTAGGCCTTGCAGATGCATATATTAATG
GGGATTTTTCTGTGGTTGATAAAAATGAAGGTCTTCAAAACCTATTTATGATTTTTATTG
CCAACAGAGATTTAAAGACGTCTGTCTCAAGGCTTAATAACAAAAGGGGCTGGTGGACAC
CATTGCTTTTCACCGCTTGTATTGCATCTGCAAAATATTTCTTTCAGCATGTTTCACGGC
GAAATACTGTTACACAAGCTCGCAGGAATATCTCTCGTCATTATGATCTGAGTAATGAAT
TATTTGCTCTTTTCTTGGATGAAACAATGACATACTCCTGTGCAGTATTTAAGTCGGAAG
ATGAAGACTTGAAAGTGGCACAGTTGAGAAAAATATCTCTTCTGATTGAAAAAGCGAGAA
TTAATAAGGAACATGAAGTTCTTGAGATTGGGTGTGGTTGGGGAAGCTTAGCTATTGAAG
TTGTCAAGAGGACAGGATGCAAATATACTGGCATCACCCTATCTGAGGAGCAACTGAGAT
TTGCAGAAATGAAAGTGAAGGAAGCTGGCCTTCAGTGAGATGATAGAAGCTGTTGGCCAC
GAATACATGGAAGGGTTTTTTGGTTGTTGTGATTCAGTATTGGCAGAAGATGGTATTCTT
GTTCTACAGTTCATATCAATACCAGATGAGCGGTATGATGAGTACAGGCGAAGTTCGGAT
TTTATAAAGGAATACATTTTTCCCGGTGGATGCCTACCTTCATTAAGTAGAATAGCATCA
GCAATGGTTGCTTCATCCAGGCTCTGTGTTGAGCACCTGGAAAACATAGGTATACATTAC
CACCAGACACTCAGATGTTGGAGGGAAAACTTCCTGGAGAACCAGAGCAAAATCATCGCA
TTGGGATTCAATGAAAAGTTTATCCGGACATGGGAGTATTATTTTGATTATTGTGCAGCT
GGTTTCAAAACCTGCACACTCGGAAACTACCAGGTTGTGTTCTCACGTCCTGGCAATGTC
TATACATTCGGCAATGCATACAAGGGCGTGCCTTCTGCTTATTGATTGTCTTCCACAGAG
ATCAAACCATTGTCTTCAACTAGTTGATTGCTTCCTCTGAAGATAAACCAGACCTATTCA
AGCCTAGGGGTTCATTTATTTCTCATTCTTGATTTCTTTCATTTGTTGCGAGACCACTTG
AATGACTTATAACAAACTACATTGCATGATTTTTAATGATGAATCTTCAAATTTAGATTG
GCATGTGATCAATGTGAAATGAGTTTGTTCTATTAAAAAAA
>TeaL_166220
GGAGCTTTTGGCCATGGCAAGACTCGCGCTACTCCGATTGGTCTCAAAGACGAAACAGAA
AGGAAATCGAATTCAAGAATTGGGTTACGCAGACTGTGTCTGATTGATCCAAAAGACGAC
AGAGAAGAGAGAAAGTTTGGGTTTCCTCTATTCCACAAGGAATGTCTTCCAAAGCGATCG
TTTTTCGATTCGATTCGATTCGTTTACGTAAAGACAACGGAGAAGCAGACTTGTACAACA
TCGGCGTTCGATTTGTT
>TeaL_166221
TTTTTTTAAAATTAAAAATAAAAAAAATCTTTATTCATGAAAGGACACTATAAAATGTGG
ATTTAAGAGAGTTTTTTATTCACAGAGACCAAGCCACCCTCGTGTTTGCAGGTCAAAATC
GCTATGATCCAAGGTTACACCTCAGATATGTCGAGCGACACCACACACGAGTACGCAAGG
GAAGAGGTTTGAGAGAGAGTGAGAGAATTTAACTTCTAGTTTCACTAACCTATAAGACAA
CCAGGGAATGCTGGCTCCTGAAAAAGACACTCACTTTCTGTACATGGATTCCTCCATTCC
ATTCCTACACATCGACAACCCTCACTTCATTATTACCATTTCTCTAATACATCCTCAAGT
GTCCTCGAGTGTCCATACTGCACGGTCCCTACTTTTCTGTGAGCAGCTGAATTTGCAGCT
GAAGTAGCAGCAGCAGTGGCAGCACCGGCACTGATTCCACCGTTTGCCACTCCAACACGC
ATCATATAAAATGGGTTGTTGTCAATGTTTACTGCTATATCCGGCGCTAATTTGGCACCT
ATGCCAGATTGAGGGACTTGTTTTGATCGCATCTCCGTCTCTGTTGTAGATCTTCCCAGC
TTTCCAGAGCCACTCCTGCGGTAGCTGTAGGCTGGAGGGCCAGCCTGCGAAGGAATGACT
GAGTTTCCTATAACTGTTCTAGGGTCACAAGTTTCTTTCAGAACATTTCCATTCTCATAT
GGGCCCACAACTTTTCCAGGTTTGGCCAGAGATATCCTCTGTGGTGCCTGTGAGGCTCTC
GATACTCCATCTGAATCTCTAAAATTCTTATTGCACGACTGTTCCACAATTTGCCGATCT
CTAAAGGAAACAACATTTGCTTGTACAATGGTAGACCTGGGGAGAGACACATGCTTTCTC
TCAAGCGGAATCACTGGCCCACTTTTACCAATATTTTCTTCAAGATGAGCAAACTGCTTC
CGAAACTGATCAACAGCGCTTGGATAAAGAAAATTTGTCCTTTCTATTCCATTCATGTAG
TCCTTGAGCAACTGAGGATGGTACTCTAGTATCTCACGGAAAATTAATTCACGTATGTCC
TCCTTTGTAACCCTCCGCCTTTCAAATTCAAACTCCATCTTTGTAATTGGCTGGCAAGAT
GGTTCCCTCTCAACTTTGGCCAGTCCCTTGAAGTAAGGATCAGCTAATGCCTCTTCGGCA
GTTGGCCTGTCCTTTGGATCAAAAGCGAGCAGCCTCTCCAGTAGTCGTCGTGCAAGAGGA
TCTGCATTTGGAAACTTCTGTGAAAAAGGTACAGGCTGTTTTTTCCTCATGCTAGTAAGG
TATCTCCTAGCCTTTTCATTTCGGACTCGCGAAATAGTATCCATTGAAGGCGTGCCAAGA
AGATCTGTCATCAAATCCAGCTGGTGAACAACATTTTTTCCAGGAAACAGTGGCCTCCCT
GTTAAAACCTCAGCAAAGATGCAGCCTATACTCCATATATCAATTGCGGGTGTATACTTT
GAGAAGAATGATCCACACAGCTCGGGAGCCCTATACCATCTTGTAGCAACATAATCCGTC
CAAAATATTGTTGTTGGTGTATCATTAAAAGCAACTCTTGCTAGTCCAAAATCACATATT
TTAAGTTTGCAATTTGCATTTGCCAATATATTCTTTGGTTTAAGATCCCGATGATATACG
TTTGCTGTATGCATATATTTCATTGCACGTAGCATCTGATACAGGAAAAACCGATGGTGA
TCATGTGTCAAGTCATCATTTGCTTTGATAACTTGGTGAAGATCAGACTCCATCAGCTCA
AAAACAACATAAATGTCTTTGAACTCTCGCCTTGAAGGTGGCAGCATGATGCGCTTGATA
TCAACAATATCAGGATGACGTAAAAGCCTAAGCAATTTGACCTCCCGTAAGATTCGAATA
GCATCAGAGATATGCTCAAAAATGTCATTAATTTTCTTTATAGCCACTTTTTCCCCGGTA
TGTGTGTCAATGGCTGAACAAACAACTCCATAGCTTCCTTTCCCTATAATTTCTAGAATT
TTGTATCTATTTGAATCCCCATACTCAGTAAAGAAGTCCATCTCTTTTGGGCTCTTCTTT
CTCTGATCTTGCTGCATCTTTCAAAGACCTCTCTGAATTCAACGCCACAAGAAACAAACT
CTCGTCTTCCTCTTCCGATCAGATCAGAAAACCCTAGAAAAATTCAGTGCAAAAAAACTT
GAAAGAGTTAACGAATCAGCCGCATTTGCCCCACCGACAGGTCCGAATGACCAAATCACC
GCAATCTCTCCTTATTCTCTCCCAATTCTCTCTCTCAAACATACAACACACCTTTCGCCA
CCAACCACAACCACCTTACTCATCCAATTCTCATACCACAAAATTCAAACTCTTCCTCCC
AACTACACATGCATCGTCAAGAAAACTATTCAAGTTCCCAAGAAGGAATTCGAAGGACAG
AAAGAGGGAGAGAGGGTTGGAACCCTAGGGTTTGGAAGATCTGATGGCGGAGGAGAGAGA
TCCAGAGATCAGAGAGAGAAGGACGTTAGAGAGA
>TeaL_166222
TTTTTTTAAAATTAAAAATAAAAAAAATCTTTATTCATGAAAGGACACTATAAAATGTGG
ATTTAAGAGAGTTTTTTATTCACAGAGACCAAGCCACCCTCGTGTTTGCAGGTCAAAATC
GCTATGATCCAAGGTTACACCTCAGATATGTCGAGCGACACCACACACGAGTACGCAAGG
GAAGAGGTTTGAGAGAGAGTGAGAGAGAGAGAGAAGAATTGAGTGATTGTCAATACTGTC
AATATTCAATTGAAAATGAAGGAGGGGTGTTTAGGGTTTTTGAGTCGAACACGACAGAGA
AGAGAGAAAGTTTGGGTTTCCTCTATTCCACAAGGAATGTCTTCCAAAGCGATCGTTTTT
CGATTCGATTCGATTCGTTTACGTAAAGACAACGGAGAAGCAGACTTGTACAACATCGGC
GTTCGATTTGTT
>TeaL_166223
CACCAAAATATTTTCTCCGGTTCTTCCAAAGAAGGGCACTAACATGGCCAGTAATCAATA
TATCATATTAATAGCTAACAAGTAGCTCATACACAAGTTGTCCTAGAATGGATACTACCA
TGTCCCCAAATGTCGACGTAGAACCCAGAAAGGGAACTAACTATCAAGAAGTAATTTGAT
CTCCTCAATCTAAATCCAACTATACAACCATATTTGCCAATTTCTGAATGGTATAATCTC
TACTAACCACTAAACTGAAGTGTTGGACGTGCTCCAATTCCTATCCTACAAAAGCCATAA
TTACAAAGGGATGAATGCTAATAATAAAGCATCCAATTCTCATGGAGCATACATGTGCAG
AGACTAGCTACAGAGTAAGGTAATGAATATGGTTATGCTGCTGCTAACAAGTATCAAAAT
CCAACCTCTACTTGTCCGGCATATGTTATTGGATAGAGGGGCTCCAAAAAACATCAAGAC
TTGTGCAGTAGCTAACTTGAGAATTGCAAGAAATCCAAAGAAAACGCTCACTGCTAGCAC
AACAATCTCTTTCTTTTCTAGGCTTGCTTGATCATTTACAACCTTTTCAACATCTAATCT
CAGCATGCCATTTTCTCTGACCAATGCATCTATTCGGGATGAGACAACATCTTTCCATGA
CTCAAAGTCAGTAACTTCTTTCTCCATATCCTCCTTCCATTCCAAGAGATTCTTGATTTC
TGCTTTGGTTTTCTCTACAAGCATTGAATATCTAGATAGCTCTCTGTCAAGCTTGGGCAC
AACATCCCCTTGTCTTCGGTTCAGTTCTTTGATGTACTCCTCCAACACAGACAAGTTCAG
CTCAAGTGACTTTACCTTCTGCATCAAGATCTTAAGAACAGCGTCAGCATGTATTCTTCC
ATTTGGTTGTTGTCTAACTTCCATTACTGGATCAGGAATGTTACTTGCGGTCAATGGAAG
CACGTCTACATTAGGCCTTTGCCCATTGTCGATGCCTTCTATCCCTTCACTGGCAGCCTC
AATCACATTTCGAACTTCACCATCTATTCTCAGGTCACTGGGACCTGGTTCTGGTATTAA
CGGAGGTGTTGCAATTGAATTAGGATCGGGCAAATTATTGGTTGTAGATTCCCCAGAAGT
CACTATTAGATCTTCAAGCATCCGCTCGATTGCATCAATGCCATATACCTCCACAACACT
CAGCGTGCAGTAAAATTCTGACCCATAATGACTTAGTAAATTCAACTTCAAGTACCTAAC
CCACTTGGGTTCAGGCAGTTTAAAGTTTTGAGCATGCTTAACATTTGCAGCAACAAAATT
TCCAAATGGAGACCATGTCTCAGTTGGATAAATCAAACTCCCCCACAACTCAAATTCCTT
GAAGTTAGAAGAATAATGCTCAAAATTTGCAATTTTGACTCCATCAACCAAGGTTTCCTC
AGCAAGCTCAATGACGACAAACTTTTCCCCAACAGAACAAGGGTTCCTTAGATATTTATC
ATGATCCTTCCCTAATATGTTGCTTGCACCTTTTGCTTCCTTATTATGGGCCACCACCTT
TGCACCCTTAGCAGCCGAGGCATAGTTGTATTCCGTCCCATCAGGCTCAAGCCGGCGTGT
GATATTAACAAGCCGACTTGCTGCAGTCCCACCCTTCTCTTTCTTTGTAATATTTCGAAA
CTCATCTAAATTAAGGTAAGCCGAATGAGTTCTCCCATTCTGTAGTTGCTCTGCTGTCTT
TTCCTTTTGTTGTTCTTGTGATTGTAATCCACACACTAATGGAGTGTAACCTAAAACACA
CCAGATGGCTTCCTCCAATTCACTTGTTCCCTGAAGTGTGTAAGGATTTGCATAGTGGTT
ACCATGAACATAAGTGTTATTTCTAGTCGTAGATGCATTAAACTCTGACTGCACGCCACT
TATATAACTGTTGTTTACATTTTCAACAAGTGAATAAGCAGAGTTGCACAGCTTATCCTC
ACAAACACTAGAGTTGTTCATGCTTCTATTATCAGCATGCAAATTCCCTTCATTTCCATG
AGTAAGGCCGAGTTTAGAGTAGAACAAGAACACAAGACACCAAAATGAAAAAATCAAAGG
CAAAGAGAGCTCGAAAAGGCCTTTTCTGTGGTTGTAGTTTCGACATTGAATACTTATGGA
GTCATCGGCTCGATGTTTCTTCATCTTTCATCGTCAATAGTATGTAGAGAATGAGAAGAA
CTTCCCTAGAGAAATCAATCAATCAATCCTAATGAAGAACTGGGTTGCGTTTTGGGTGTT
CGGCTTCGTTTTGGGTTGGGTATGGATTTTGCGAAAAATTTCTGGGTTTGGTACCAATCA
AATGATCTGCTCACTCCTAATTGGGCACGGTCTCACCCCACAAATGTCATTACATTCTAA
TGCATGGATGGATTATTATAAGGCTGGTGTTTGGTTGGAAATTTGAG
>TeaL_166224
CACCAAAATATTTTCTCCGGTTCTTCCAAAGAAGGGCACTAACATGGCCAGTAATCAATA
TATCATATTAATAGCTAACAAGTAGCTCATACACAAGTTGTCCTAGAATGGATACTACCA
TGTCCCCAAATGTCGACGTAGAACCCAGAAAGGGAACTAACTATCAAGAAGTAATTTGAT
CTCCTCAATCTAAATCCAACTATACAACCATATTTGCCAATTTCTGAATGGTATAATCTC
TACTAACCACTAAACTGAAGTGTTGGACGTGCTCCAATTCCTATCCTACAAAAGCCATAA
TTACAAAGGGATGAATGCTAATAATAAAGCATCCAATTCTCATGGAGCATACATGTGCAG
AGACTAGCTACAGAGTAAGGTAATGAATATGGTTATGCTGCTGCTAACAAGTATCAAAAT
CCAACCTCTACTTGTCCGGCATATGTTATTGGATAGAGGGGCTCCAAAAAACATCAAGAC
TTGTGCAGTAGCTAACTTGAGAATTGCAAGAAATCCAAAGAAAACGCTCACTGCTAGCAC
AACAATCTCTTTCTTTTCTAGGCTTGCTTGATCACTTACAACCTTTTCAACATCTAATTG
AGGTTTGGTCCAATTACATTCCAGTCACTGACGTTCTCAGCATGCCATTTTCTCTGACCA
ATGCATCTATTCGGGATGAGACAACATCTTTCCATGACTCAAAGTCAGTAACTTCTTTCT
CCATATCCTCCTTCCATTCCAAGAGATTCTTGATTTCTGCTTTGGTTTTCTCTACAAGCA
TTGAATATCTAGATAGCTCTCTGTCAAGCTTGGGCACAACATCCCCTTGTCTTCGGTTCA
GTTCTTTGATGTACTCCTCCAACACAGACAAGTTCAGCTCAAGTGACTTTACCTTCTGCA
TCAAGATCTTAAGAACAGCGTCAGCATGTATTCTTCCATTTGGTTGTTGTCTAACTTCCA
TTACTGGATCAGGAATGTTACTTGCGGTCAATGGAAGCACGTCTACATTAGGCCTTTGCC
CATTGTCGATGCCTTCTATCCCTTCACTGGCAGCCTCAATCACATTTCGAACTTCACCAT
CTATTCTCAGGTCACTGGGACCTGGTTCTGGTATTAACGGAGGTGTTGCAATTGAATTAG
GATCGGGCAAATTATTGGTTGTAGATTCCCCAGAAGTCACTATTAGATCTTCAAGCATCC
GCTCGATTGCATCAATGCCATATACCTCCACAACACTCAGCGTGCAGTAAAATTCTGACC
CATAATGACTTAGTAAATTCAACTTCAAGTACCTAACCCACTTGGGTTCAGGCAGTTTAA
AGTTTTGAGCATGCTTAACATTTGCAGCAACAAAATTTCCAAATGGAGACCATGTCTCAG
TTGGATAAATCAAACTCCCCCACAACTCAAATTCCTTGAAGTTAGAAGAATAATGCTCAA
AATTTGCAATTTTGACTCCATCAACCAAGGTTTCCTCAGCAAGCTCAATGACGACAAACT
TTTCCCCAACAGAACAAGGGTTCCTTAGATATTTATCATGATCCTTCCCTAATATGTTGC
TTGCACCTTTTGCTTCCTTATTATGGGCCACCACCTTTGCACCCTTAGCAGCCGAGGCAT
AGTTGTATTCCGTCCCATCAGGCTCAAGCCGGCGTGTGATATTAACAAGCCGACTTGCTG
CAGTCCCACCCTTCTCTTTCTTTGTAATATTTCGAAACTCATCTAAATTAAGGTAAGCCG
AATGAGTTCTCCCATTCTGTAGTTGCTCTGCTGTCTTTTCCTTTTGTTGTTCTTGTGATT
GTAATCCACACACTAATGGAGTGTAACCTAAAACACACCAGATGGCTTCCTCCAATTCAC
TTGTTCCCTGAAGTGTGTAAGGATTTGCATAGTGGTTACCATGAACATAAGTGTTATTTC
TAGTCGTAGATGCATTAAACTCTGACTGCACGCCACTTATATAACTGTTGTTTACATTTT
CAACAAGTGAATAAGCAGAGTTGCACAGCTTATCCTCACAAACACTAGAGTTGTTCATGC
TTCTATTATCAGCATGCAAATTCCCTTCATTTCCATGAGTAAGGCCGAGTTTAGAGTAGA
ACAAGAACACAAGACACCAAAATGAAAAAATCAAAGGCAAAGAGAGCTCGAAAAGGCCTT
TTCTGTGGTTGTAGTTTCGACATTGAATACTTATGGAGTCATCGGCTCGATGTTTCTTCA
TCTTTCATCGTCAATAGTATGTAGAGAATGAGAAGAACTTCCCTAGAGAAATCAATCAAT
CAATCCTAATGAAGAACTGGGTTGCGTTTTGGGTGTTCGGCTTCGTTTTGGGTTGGGTAT
GGATTTTGCGAAAAATTTCTGGGTTTGGTACCAATCAAATGATCTGCTCACTCCTAATTG
GGCACGGTCTCACCCCACAAATGTCATTACATTCTAATGCATGGATGGATTATTATAAGG
CTGGTGTTTGGTTGGAAATTTGAG
>TeaL_166225
GGCGATGATCCAGAAAGTTTCGAAATCAAAAAGCAATCTTAAAACAAATGACCTACTACC
ATTGTACAATTCATGTTCCAAAATGGTTAGCATAACTAAAATATGCGAACATTTAGATAT
ACACAATCTCAAAATATTAGTCAAAGATAAGCCAGATAAAATAGCTTATCATGGAGGTGT
TGCAAGTATAGTCACCTGACATAACTAAAAGCTAATTTCAGATAAAACTGGTATTTCCAT
GGGAGCTTCCCCGATGTGCTTTATACATGATCATGCACTGTAAATTCATAATAGACATGT
TTCATTTGTGACTGCGCTGAAGCTAATGATTTCATTAGTACTCGTCATTAGTGATCAAAA
ACTTTTTGATCTGCTTCACTGGCAGCTTCTTCCTGACAAACCAGTTTCTCAGCCTTCACA
GGTGGACTGGTGATAGACCCATGAATCATGGTATGTGAATTGCGAGATGAACCATTATGA
GCTGGGATTACAGATGGGTCAGAAGGCCTGTGAAATAACAAGTGCGCTATAGACCGATCT
ATAGGGTTTGTATCAGTTTCCATATCCATAAAACCATTGCACTTATTTGTTCCTTCAGCC
ATCAACGCTCCACTGGTGTCTCTATCATCTATGCTGCCACCATTCAAATTTACATAATGA
TGTCTTTGTTCAGCGCTCCTAGCCAAGCGGTACAGACTATCCCTTATGCATAATTTTGTC
CTTATATCCAGCTGTTCCATGACTTGTTGAAGCTGGCGAAAACTAGATGCTTCCAGTGAG
ATTTCATCCAACCCAGAGCTCATGCAAGAGCTTTCCTGCATGTCTGGAGAGGTGAAAGCT
TGACGAGATGAGTCCCTGGAAGGGAACTTAGTGTCTTTAAACTGTATGCTGCCAGTATGA
TGGAATGAACCACCATTCTCTGAGCGCTGCTTTCTTTTTCCTTCTGATTGATTACGGTGC
TTTGCCTGCTTCTTGTGAAAATTGATCATCACACTGTTTTCATCTTTAGAGCGGTCCGTT
GAAGTGTTGAAATGAACTGCACCATTAAACTCAACTCCCTGCTCTTTAGGTGCAAACTCA
TCTTTGATTTCAGAAATAGCATCAGACCCATTCAAGAAAGTCAAGTGACCAAGATCATCA
GGCTCACCGCCTTCTGATGCCTGAAAACTAGATTTATAGCTAATAGATGCACAGTCCATG
TTGGAATCATTTACTGAAGAACTTCCATTGTTCAGTTTAGAAGGTTCATGTTGTTCTGAT
ATATTTTTAAATGGACTTGATTCAGGACAAGAAAACTCGAAGGCTGACTTCAACACATCC
TCAGATTCTTCAATAGTATGTGATGATGATAACCAACTAAACTCATCTTCATTGCCAACG
CTCCCAAGCCCAAATGTTGAATCACAACTTCTAAACATCCTGTCAACATCGTCAAAATTT
CCGATATCAGGCCACCCATCGTCATTATCTAAGAAACTGAGACCATCGTCTGTTTGACAA
ATGTCACCCAGAGGATAACGATAGGAGTTACTATCAACCGCAGCACACCTCTCAATAGTG
TTAGGATCATCAACACAAAACTCTGTACCAACTGTATCTATGTTACTGGTTTTCAAGCAA
TGACTAGATATCCTTGTATTATCTGATGCTAAGCTTGTCACTTCTTTGTTTGAGTGACTA
TCACATGAAGCAGGAAAGACACCTTCAGGTGTATTAGACCATGAATTTTTCTCCAACATT
GTACCCCTTGCGTTCTTCAAAGGTTGGAATCCTCCACCCTTTCCCCTACTAACATACTTA
GCAGTAGAACGGTCAGCAGCCTTACTTGAAATGCCAATTACTTCACGTCGAGGTTTCTTA
CAGCTATTGCCCTCAAATGCTGGTTCAATCCCGTGTTCATAACCAGGGTGAGGTACTATA
TGATCATCAGTCTGATCAAATTCATCCCAAAATATATCTTCAAGCTCGTACATATGCAAG
TCAGACATTCCTCCAATTTGTTCTATCCAGCATTAAAAGCAGATGCACTTGCCTGATAAG
ATGTCATATTTAAAACACAAATCCACCCTTGGCCTCCGTACGTCAACGGAAAACCGATTC
CTCGCCTTAGAATCACGAACTCAGCCGAAATCCAAGACCTCAGATCACAGAACTGCGAAG
AGAAACCCTAATTCGAAAGCTTAGAGAGAGAGAAATCGAGGAGGTTCTAGAGAGAGAGAA
GGGGTTGAGATCTTGGATTTCGC
>TeaL_166226
ATTTGATTCTCTTAATGGCTTTTTATACTTAACTACCATTAACTTTCATGGATTCTTTCA
TTTTTTTCCAGCTGTAATCTATGGTGAATTTGAAAATTTGGAACTGAAGAACAGTTGTTG
AAAGGTTTTGAACTACTGGGTTCAGTGGGATTCCAGTTATTTTGTGCTGTTTTGCTTCTT
TCAGTGCCAATCATTGGGGAATTCAGAATTTCCCAACTGGTTGCAGGGTTTTGGAGTTTT
GGGTCTGCTGACTTTGATTGTTTTCTTTCATCAGGTGCTTCTATAGATTTGATTTTTGGT
AAATCTGAGAATCCGGATTTGAAGTACTGTGAGGAATTCTTTTTTTTTTTTTGGGCCCCC
TCTTTGCTTATGCAGCTTTGCTTGGCAGTGAATTTGAGAATTTGGATGTTGGGAAGTGTC
AAATGAACATTTTCTGAATTGTGGTTCTGGTGGGTTTCACTTGTTTGGAAGCTCATCAGA
TGAAATGGATAGTAATGGGATTGCTCATTCGCCAAAAGTTATAGAAGAGGAGGGTAGTAG
TAGCCAAGAGGTGCAGAAGGGTTTTGGCCAGACTTTTCATGTTGATGCATCAGTGGAATT
GGAAAACAAGTTTGTGAATGAACAATTCGATGCTGGTATATTCAATGGGACAGAGGAGGA
GATGATAAGTGCATTGGTAGTTGGCAGTAAGTCTAAGAATGAACAATTTGATGCTGGTTC
TTTTGACGGGGCAGATGCTCAGAAGATAAGTTCTCCTGTGGCGGGAAAAAAGTATTTAGG
TGAGCATTCGGATGTAGGTTCTCCTGATGGGGTGGATTATCGAAGGACAAATTCGTTGCA
GCAGTCATCGGTCTTAGAGATTTCTCCATCAAAGGATCCGTTTGTTACTCCTCCACGTCA
GGCTCAGAAGAGCTTGGACCATTGCATCACTGCACCTGTGGGAACTCGCAAAACTCTCTT
TCTTGAAAGCCATGAGGTAGCATTTTCTAGATCCATGACCGACAAGAGGGAGTGCCCAAG
GCCTGACCTAAAATTGGATAGACTGTCAGAGCTAGCAAAGAAAAATCTCATTGCGAACCT
GGTAAAGATTCAAAATGACGGGACAGTGGAGGTTGATCTAACTAAGAGTGCACCTGTAGC
TTCAGAATTGTTACAGCTTCAGTCTATTGAAGGTCTACCTAGTAATATTGATTGCGTCAC
CGCTGAGCTCAATAAATCTGTTCCAAAATTGAAAATTGCAATAATTGTGGTTGGAACAAG
AGGAGATGTTCAGCCTTTTCTGGCTGTGGCAAGGAGACTTCAGGAGTTTGGTCATCATGT
TAGGTTGGCAACTCATGTTAACTTCTCTACTTTTGTAAAGTCAGCTGGTATAGACTTCTA
CCCTTTGGGTGGTGATCCTCGGGTTTTGGCAGGATATATGGCCAGGAACAAAGGTTTAAT
TCCATCTGCACCAGGAGAAATATCTATACAGAGAAAGCAACTAAAGGCCATTATCGAATC
TCTTTTACCGGCATGCACTGAACCAGATGTAGATACGGGTGAGCCTTTTAGAGCTCAGGC
AATTATTGCAAATCCTCCCGCTTATGGGCATGCCCATGTTGCCGAAGCTCTTGCTGTACC
CCTTCACATTTTCTTCACAATGCCCTGGACGCCAACCTATGAATTTCCCCATCCATTGGC
ACGCGTACCCCAAAGCGCTGGTTATTGGCTTTCATATATAGTCGTCGATTTACTGATATG
GTGGGGCATAAGGGGATATATCAATGACTTCAGGAAAAGGAATTTGAAGCTTGCTCCTAT
TGCATACTTTAGTTTGTACCGTGGGTCAGTATCCCATTTGCCAACAGCCTATATGTGGAG
TCCTCATGTTATGCCAAAGCCAAGTGATTGGGGCCCCCAAGTCGATGTTGTTGGTTATTG
TTTCCTAAACCTTGGGTCAAAATATCAACCTCCTGAGGAGTTTGTTCAATGGATTCAAAA
AGGACCTCAACCTATTTATATTGGGTTTGGGAGCATGCCTCTTGAAGATCCCAAGAAAAC
TACGGATATTATTTTGGAGGCATTGAAGAATACAGGACAAAGGGGAATAATTTGTCGAGG
TTGGGGGGACCTTGGTACACTTCCAGAAGTTTCTGACAGTGTTTTCCCTCTAGAGGATTG
CCCTCATGATTGGCTGTTCCCTCAATGTTTGGCTGTGGTACATCATGGCGGTGCTGGAAC
CACAGCTACAGGACTAAGGGCTGGGTGTCCGACAACCATAGTCCCATTCTTTGGAGATCA
GTTCTTTTGGGGTGAGAGAATTTATGAAAAAGGACTGGGACCAGCCCCAATCCCTATATC
TCAGCTCAATGTTGAATCCCTGTCAGATGCTGTACAATTCATGCTTCAGCCAGAGGTGAA
ATCTCGAGCAATGGAAATAGCGAAGTTGATAGAGAATGAAGATGGCGTAGCAGCTGCTGT
TGATGCGTTTCACCGGCATTTGCCTTCAGAGCTACCGTTGCCAAGGTCATTTCCACAGGA
AGATGACCAACCAAACCCTTTACAGTGGTTCTTTATTCAAATTGGGAATTTATGTTGTCT
TCTTTGTGGTTCATAGGATTTTTCTGCAGTAAGTAACTTACAGTGCCGTATAGTTGTGCT
TCATTTTTAGGTTATTGTTTGATTTTATTTCAACTTCTTATTCATTTCATTCATGGCTCC
TCTTTATGGGTTAGGAAATAATTTCATGTACGCTTGTACACAAAGAATAGGGTTCTTTTG
TAATGTTTGAGGGTATAGAACTGGTAAATTAGGCTTGGTTTGTTGATTCGAGTCATGGGT
TTTATACAAGTTGTTGTCATTTGGCTTGGAATTTTGTATTAACCTGGATCTTTTTTTTGA
GGAATATATTGAATTGTGGGTTTATTATTCAG
>TeaL_166227
AGAGAGAGAGAGAGAGAGAATCAAATGCTCTGTAAATGGATAATCCTTTTTTCAATTTTA
TTTTTTGGCTCTCAGATGTAAAAAGATAAGAAAAGAAATGTCAATTTGCACAAGGGTCTG
TTGTTGATGCCATTGTTGCAGAGAGAGAGAGAAAGAAAGGAAGGGATCTTTTTGGGATTT
TTTTTTATATGGGAATCTTTGATGTTTTTACCCAGATCACACTCTCTCTACCTTGAAAGG
TTATCGAATGGCTGCTTAGTGCGCTCGCAATGCTTTGCTGCAGAAGGTGATGGATAATAA
A
>TeaL_166228
AGAGAGAGAGAGAGAGAGAATCAAATGCTCTGTAAATGGATAATCCTTTTTTCAATTTTA
TTTTTTGGCTCTCAGATGTAAAAAGATAAGAAAAGAAATGTCAATTTGCACAAGGGTCTG
TTGTTGATGCCATTGTTGCAGAGAGAGAGAGAAAGAAAGGAAGGGATCTTTTTGGGATTT
TTTTTTATATGGGAATCTTTGATGTTTTTACCCAGATCACACTCTCTCTACCTTGAAAGA
ACTTGATAGTATTTATTGGATAAAGAAGAAAACACATTGCCATCTTGGTATTCTTAGTAG
AATTGAGTCATAATTCCGTATTTGATCATGGTTTCGAGGTCTTATTCTAACCTTTTGGAT
CTTACTTCCGGTGGATCCCCAAATTTTGGTCGAGGGGGCCGGAAGTTTTCTCGAGTGGCA
ACTGTTGCCGGGGTCTTATCTGAATTAGATGATGACAATTGCAATAGTGTTGGCTCTGAT
GCTCCCTCATCGGTCTCTCAAGATCGGATTATAATTGTGGGTAACCAACTTCCACTCAAG
GCACATAAAAGTTCAGATAACGATGGAGGGTGGAATTTTAGTTGGGATGAGGACTCCCTT
CTTTTGCAACTCAAAGATGGTCTTGGCGATGATCTAGAAGTCATCTATGTTGGTTCTCTT
AAGGAAGAAATTGACCCCGATGAACAAGATGATGTAGCACAAACCTTGCTCGAAACTTTC
AAATGTGTCCCGGCTTTTATCCCTCCAGAACTCTTTAGTAAATTCTATCACGGATTTTGT
AAGCAGCATTTGTGGCCTTTATTTCACTACATGCTTCCTCTATCACCGGATCTTGGTGGG
AGGTTTGATCGGTCCCTTTGGCAAGCTTACGTTTCTGTGAACAAAATATTTGCCGATAAA
GTCATGGAAGTGATCAGCCCTGATGATGATTTTGTATGGGTTCACGACTACCATTTGATG
GTTTTGCCAACATTTTTGAGGAAAAGGTTTAATGGGGTGAAGCTTGGGTTCTTTCTCCAT
AGTCCGTTCCCATCATCTGAAATATACCGTACACTACCTGTCAGAGTTGAACTTCTCCGT
GCACTCCTCAACTCTGATCTTATAGGCTTCCATACTTTCGACTACGCACGACACTTCCTT
TCTTGTTGCAGTAGAATGCTTGGCGTTTCTTCTCAATCCAAGAGAGGTTACATTGGGCTT
GAATACTATGGTCGAACTGTAAGCATTAAGATTCTCCCCGTTGGGATTCACATGGGTCAG
CTTCAATCTGTGCTGGATCTTCCTGAGACTGAATCAAAAGTTGCGGAGTTGCGTGATAAG
TTTAGGGGTCAGACAGTTTTGCTTGGGGTTGATGACATGGACATCTTTAAAGGGATAAGC
TTAAAACTATTAGCTTTTGAACAGTTGCTAATTCAGCATCCTGATAAGAGGGGTAAAGTT
GTTTTGATTCAAATCGCAAACCCTGCAAGGGGGCGAGGGAGAGATGTCCAGGAGGTCCAA
TCTGAAACTTATGCAACAGTAAGCAGGATTAATAGAGATTTCAGGCGGCCAGGATATGAT
CCAGTGGTTTTGATTGATACCACACTTCAATTCTACGAGCGGATTGCTTATTATGCAATT
GCAGAGTGCTGCCTTGTGACCGCTGTGAGAGATGGGATGAATCTTATACCCTACGAATAT
GTCATATGCCGACAAGGAAATGAGAAGATAGACGATACATTGGGTGTAAACCCATCAGCA
CAGAAGAAAAGCATGCTGGTGGTTTCAGAGTTTATTGGGTGCTCTCCTTCTCTCAGTGGT
GCAATCCGTGTTAACCCATGGAACATTGATTCTGTGGCTGATGCTATGGATTCTGCCTTA
ATTGTCTCCGAGGCAGAGAAGCAGTTGCGGCATGAGAAACACTATAGGTATGTGAATACA
CACGATGTTGCATATTGGGCACATAGCTTTTTGCAAGATCTTGAAAGGGCGTGCAGAGAT
CATATCAGGAGGAGATGCTGGGGTATTGGTTTTGGATTAAGTTTCCGTGTTATTGCTTTG
GATCCAAGCTTTAGGAAGCTTTCAGTTGAGCATATTGTTTCAGCATATAAAAGGACCAAG
AACCGAGCAATCCTATTGGATTATGATGGTACGATGATGGTGCAAAGTTCAATCAGCACC
ACTCCTAAGGCAGAGGCTATTGCAATTTTAAAAAGCTTATGCAGAGACCCCAAGAATGTG
GTCTTCCTTGCTAGCGGGAAGAACAAAGAATCTTTATCTGAATGGTTTTCATCATGTGAA
AGGCTTGGAATTGCAGCAGAGCATGGTTATTTTGTGAGGCCCAATCATGATGCAGACTGG
GAAACTTGTGTTGCTGTCCCAGATTTTTATTGGAAACAGATTGCAGAGCCAGTAATGCAA
TTATACATGGAAACAACAGATGGTTCTACCATAGAGGCCAAAGAGAGTGCACTTGTTTGG
AATTACCAGTATGCAGATCCTGATTTTGGCTCTTGTCAGGCTAAGGAGCTTCTAGACCAC
CTCGAAAGTGTTCTTGCCAATGAACCAGTTTCTGTTAAGAGCGGCCAACACATTGTAGAA
GTTAAACCTCAGGGTGTCAACAAGGGTCTTGTAGCAGAACGCCTCCTAGTCACAATGCGA
GAGAAGGGCATGCTTCCAGATTTTGTACTTTGTATTGGTGACGATAGGTCAGACGAGGAC
ATGTTTGAGGTGATAAGGAGTGCCATGGTGGGACCCTCGCTCTCACCAGTTGCTGAAGTG
TTTGCGTGCACTGTTGGCCAGAAACCAAGCAAGGCCAAGTACTACTTGGATGATACAACT
GAGATATTGAGAATGTTGCAGGGCCTCGCTGCTGCTTCTGAGCAGTCATCTAGAAGCATT
TCTTCCCAAGCTTCGCAACGAGTAATCATTGACAGAGAATAAATGGAGATCTCTGTGGTT
TGGTTTGGTTTGGTTTGG
>TeaL_166229
ATACTTTACGCCAACTCAAATTCAAAGCGTGGAGTACAATTGGTGTGCAATGCATGCATA
TTGGTGTCAAGCTAGCAGACGCAGAATCAATTAGGAAGTGTGACTATCTAGCTATCGAAT
TTGGGACACTTCACACTTGAGTGTGATTGGCTTTGGTGTGTTGTTGTGTGTGATCTGCCC
TGGTGTGTGATTGGCTGAGCAAATATTTCTTCCTTGGGGCGACTTCAGGGATGCTGTTGT
TGAGCAAATATTGCATTTTTCCGCTCTTCTTTTTCTGGTTTTGGTTCCTTTCGATTGGTT
TCTCACCAATCATGGGTTAAGTACTAGTAAATGATTGTGCTCTCTTTGCGGTGCCAACCT
AGCTGGGATTGCGGAGGGTAGCTATGATGCTTTGTGCACTTCGCTG
>TeaL_166230
ATACTTTACGCCAACTCAAATTCAAAGCGTGGAGTACAATTGGTGTGCAATGCATGCATA
TTGGTGTCAAGCTAGCAGACGCAGAATCAATTAGGAAGTGTGACTATCTAGCTATCGAAT
TTGGGACACTTCACACTTGCAATGAAGATAAATTATATTAGATCATGAAAAAGGTACACA
AAGCTTGGAAAGAAATTGCATCATTGTCAAAGCAAAGCATCCAACTAGGTTGGCATACTA
ACAGGTAAAAGGAAGAGAAGGCGGTTTTCAATGGAGTTGGTCTTTAATAATAATAATAGT
ACAACGATGACCAGTAATAGAGAGGTAAATCCAGAAATCATGGTAATCGATGCTGGAGAA
GGACCAAGTGAAAGTGAAACGATCAATAATGTAGAAGAGTTGTTCACACCTCGAATACCG
AGAGTTCCACCGTTGATGAGAAACCATGAAAATAACAAGGGAATGTTTGATCCAAAGGTG
GTTTCCATAGGTCCATACCACCATGGCAAAGAGGAACTCCAGCTTGTAGAGAACATCAAG
AATAAGGTAGCAAAACTGTTTCTACAAGACAGCGGCAACGATATGGACGCGGTCTACAGC
ATGATTCTTGAAGAGGTTGTTGATGAAAGGGGGGTTGATGATCCTAGAAGCTACTATGAT
AAACGTTCAACCGATAAATACAGTCGAAAGCGATTTGCAAATATGATGCTCTTGGATGGT
TGTTTCATTCTAGCTATAATTGAGGACTTCTTCCTCTGTGCTGCCAGCGCTGCCAATCAA
AAATCAAAATATGATGATGTTAAAAATCATCTAGGCCTTTCACTTTGGTATTCAGCACAT
GATGATATACTTTACTTGCTTGAGAATCAACTCCCATTTCAAGTTCTTAAGTTGATAATG
AGGTTAAAATTCCAAGAAGATGAAGGGATGAAATCCATCATCGCGTTCTTGAAAAGTGTG
ATTTTTTCGGACACTGGACATATTCTGAATAAGGATGAAGTTATTGTCAGTGAAACCGAC
AGGAAACCGTCTCATCTCCTTCAATTAGTACGGACAAAGTATCTCAATCTCAACCAATCC
GTTCACAAATATTCCAAACCTAAGAGTGATGTGATGGAATATTTTCTCTCATTTGGTTCG
GCTACTGAGCTCAAAGCAAAAGGGATACACTTTAGGCCTAACCGCTCTTTATCTCTTGAG
GGTATTGAGTTCAAATCTTGGTGCTTCTTTGGACGTCTCGAACTTCATCCTTTCCTTGTT
GATCCACCTTACAAACTATTTATGTCAAATATGATTGCTTATGAAATGGTATCATGCACT
CGTACTGAGGACCTTGTCATTACGTCTTACATTCATTTCATGCAATTACTGATTGACAAC
CAGGACGATGTGAAAGAGTTGCGGTCAAAGCATATACTATTCAATGCGCTTGGAAGTGAT
CAAGAAGTGGCTAATGTTTTCAAAGAGTTCACCATTTTTGGAACTAATGTCATGTTATAT
GATGATATCAAGCAGAGGATTCAGGTTCACTATAACAGCACTGCCAAGACTTGGATGGCC
GAATTTATTAACAAATATTTTAGCAGACCATGGACAGTCATTGCTTTCGCTTCTGCAACT
TGTCTCCTTGTCTTGGCTTTTCTCCAGACTTACTACACTATCAAAAGTCACCATAAATAA
AGTAAGACCATTTGTTTTCCTGAGTGCTATTTGCTTTCATGTCTCCAGGTTAGTTGGGTC
TTTTCTATTTGTTCTCTAGGTATCAACATTTGTCTACACCAACCCCCCCCCCTCTCTCTC
TCTATTTAATGTGTTTGTGTGTGCATTATTTATTAAATAAATGCTTTTTCTTATGTCATG
ATTGTGATTATTAGTTCTCTTGTAATTTGTATTTTGACGGAGGAATGTAATATTGTTGTT
AT
>TeaL_166231
TATCTCAATCTCAACCAATCCCTTAACATACTCGAATCTCAAGTGAGCACAAACAAGGAG
AAAGACAAATTCCAATGTAAACAATGCCTTAAGGATTACATTCAACACTTGTTTTGTTAT
TTCAAAGAAAAGAGCCTTAAGATACACGGTTTTGTTAAGAAATATTCCAAACCTAAGAGT
GATGTGATGGAATATTTTCTCTCATTTGGTTCGGCTACTGAGCTCAAAGCAAAAGGGATA
CACTTTAGGCCTAACCGCTCTTTATCTCTTGAGGGTATTGAGTTCAAATCTTGGTGCTTC
TTTGGACGTCTCGAACTTCATCCTTTCCTTGTTGATCCACCTTACAAACTATTTATGTCA
AATATGATTGCTTATGAAATGGTATCATGCACTCGTACTGAGGACCTTGTCATTACGTCT
TACATTCATTTCATGCAATTACTGATTGACAACCAGGACGATGTGAAAGAGTTGCGGTCA
AAGCATATACTATTCAATGCGCTTGGAAGTGATCAAGAAGTGGCTAATGTTTTCAAAGAG
TTCACCATTTTTGGAACTAATGTCATG
>TeaL_166232
ATACTTTACGCCAACTCAAATTCAAAGCGTGGAGTACAATTGGTGTGCAATGCATGCATA
TTGGTGTCAAGCTAGCAGACGCAGAATCAATTAGGAAGTGTGACTATCTAGCTATCGAAT
TTGGGACACTTCACACTTGCAATGAAGATAAATTATATTAGATCATGAAAAAGGTACACA
AAGCTTGGAAAGAAATTGCATCATTGTCAAAGCAAAGCATCCAACTAGGTTGGCATACTA
ACAGGTAAAAGGAAGAGAAGGCGGTTTTCAATGGAGTTGGTCTTTAATAATAATAATAGT
ACAACGATGACCAGTAATAGAGAGGTAAATCCAGAAATCATGGTAATCGATGCTGGAGAA
GGACCAAGTGAAAGTGAAACGATCAATAATGTAGAAGAGTTGTTCACACCTCGAATACCG
AGAGTTCCACCGTTGATGAGAAACCATGAAAATAACAAGGGAATGTTTGATCCAAAGGTG
GTTTCCATAGGTCCATACCACCATGGCAAAGAGGAACTCCAGCTTGTAGAGAACATCAAG
CCTATGGTAGCAACACTGTTTCTACAAGATAGAGGCAAGAACATGGATGAGGTCTACAAC
ATGATTCTTGAAAAGGTTGTTGATGATGCTAGAAGCTACTATGTTAAACGTTCAATCGAT
GAATACAATCGTGAGCAATTTGCAAAAATGATGCTCTTGGATGGTTGTTTCATTCTAGCT
ATAATTGAGGACTTCCTCTCTCTTTCTCTTGCTTGTCAAAAATCAAAATATGATGATGTT
AAAAATCATCTAGGCCTTTTACTTTGGTATTCAGCACATGAAGATATATTTTACTTGCTT
GAGAATCAACTCCCATTTCAAGTTCTTAAGTTGATAATGAGGTTAAAATTCCAAGAAGAT
GAAGGGATGAAATCCATCAACGCGTTCTTGACCAGTTTGATTTCTTCGGACACTAGACAT
ATTCATAATAAGGATAAAGTTATTGTCAGTGAAACCGACAGGAAACCGTCTCATCTCCTT
CAATTAGTACGGACAAAGTATCTCAATCTCAACCAATCCGTTCACAAATATTCCAAACCT
AAGAGTGATGTGATGGAATATTTTCTCTCATTTGGTTCGGCTACTGAGCTCAAAGCAAAA
GGGATACACTTTAGGCCTAACCGCTCTTTATCTCTTGAGGGTATTGAGTTCAAATCTTGG
TGCTTCTTTGGACGTCTCGAACTTCATCCTTTCCTTGTTGATCCACCTTACAAACTATTT
ATGTCAAATATGATTGCTTATGAAATGGTATCATGCACTCGTACTGAGGACCTTGTCATT
ACGTCTTACATTCATTTCATGCAATTACTGATTGACAACCAGGACGATGTGAAAGAGTTG
CGGTCAAAGCATATACTATTCAATGCGCTTGGAAGTGATCAAGAAGTGGCTAATGTTTTC
AAAGAGTTCACCATTTTTGGAACTAATGTCATGTTATATGATGATATCAAGCAGAGGATT
CAGGTTCACTATAACAGCACTGCCAAGACTTGGATGGCCGAATTTATTAACAAATATTTT
AGCAGACCATGGACAGTCATTGCTTTCGCTTCTGCAACTTGTCTCCTTGTCTTGGCTTTT
CTCCAGACTTACTACACTATCAAAAGTCACCATAAATAAAGTAAGACCATTTGTTTTCCT
GAGTGCTATTTGCTTTCATGTCTCCAGGTTAGTTGGGTCT
>TeaL_166233
GAGAAATGTTATCCCATATGTTATCACTAATATTATACCATAAAACATGGAAGTATCTCT
TATTTAACAATATTAGACAACCGATTACATGAAGGCCCACCCACATGAGTGACCTTGACA
ATTACATTTGACACTTAAATCTTATTACACAAGAAAGAAGAAAAAACAAAAGTAGATATA
TAAAACACACAAAGCATTATTCATAGCATTATTATTCAACATGGTTGAATCTTATTTCAG
TAGAGTACGTTGGTGTTGGTGGTAGCACTATCATCATGGCAGCATATGAAGGTGATGTGC
TTCTCCATGACACGGAGACACTCCGGGCATTTCATGCTCTCTGGGATCCTTCCTGCCACG
CTCGGGAACTCAAATCGACAACACGGGTGCGTAATCCCATGAAGCTTGTCATGGTGATCC
TTAAACGATTTATCGAACCCATTGGTGGGCACATTTATTTTCCATATGTCCTCGTACTCC
ACCAAGGTAGGCAACACCGTGGTCCCGTGCCCATTGACCACTACTTCTGATCCTCTGCAA
AGCACGGCCCATCCTCCACTCTTGTCGTAGCTAAGCAGTTTCTTGATTTCTTGCATCATG
GGGTCGTAATCATCAACCCTGCCAAGTTGAATCTTGGAGAAGAGCATGCTCTCTAGCCGA
GTCCAGAAGAACCATATCATAGGCTCTTGCCAGGCAACCCCCATTTTATCGTTGTTGACG
GTTTGAATGACTCTCCTAACTTGTTCCCTTTTGCTACTCTTTCCCACATAGACCATCTCC
AGAGGGATGCGCGCGTCACGTGCAACCGCAGTTGCTCTGGTTGTGAATCTTCGTATCCAC
TCAAGGTCATCCCCTCCATACAAAAATATGTATTTTCCATCTCTAACCCAATTGAGAATT
GTTTGGTCGATACCATTCACGAGCAACTCAAGCTTCCAAGTCTCTTCCCTCCAAAGAGCT
TCCTCTCTCGCGCTAGTAAAAGGGAATGCATTGCTTCCCCATATCCACATCATGTGGATG
GCATTGGGGCTCACAACCTTACCTTGTGGGTCCAGCACCACTAGGATTGGCTTGTTCCTG
AAGTGCCACTTCTCCCTGATGAACCTAATCACCACTCGATCAATCAACGAAGGGTGGTGC
ACCGTGTACCATGGCATAGTGGATTGCAAGCTCTCAAACTGCTTTTGCATTGGATCAGTC
CATTGCACCGACCGATCCACAACTGGGATCCACACCATCTCGTACAGGTGATCCAACCTT
GTTCCTTGATGACGAGAATCGTTATAAATCTGTTCCAGAATTGAAAGCTCATCCATAGAG
ATGTCGAGGTCCGATATCAGCAGTAAAACATTCTTCCTCCTCAGAACTTCCAGACTAACC
CTTCTCTTAGCAGAACCATCAAAGAGCGGCAGCAGATCATCCTTGGCATAAATCAGCGCC
CTGAGAACTTTCATGTTGTCTAAGTGTATCATTTCCATGAGACGCACCAGTGTCTCATAA
GCTTCAAGGCTCCTTTTCTCCTCTATGAGTTGGAAGCAGAGCTCGAGTTGCTTCTTAAGA
TGGTCATGTATGCTGTTGATCTTGTGAGCCAAGGTCGATAGCTCCCATGCCTCTGTAGCA
GATGTTACGAATTCAAAGCCCATGCTAGTGAGGCTAGTGATCTGGGTAGCGCAAGCGACG
ATGCCTCTAACAGTCCAGTAGACAGCAGTCGGGATAGTGGCTATGGCCGCGGACAAGGCA
GGCACCTCCTGTGTGACATATGAAGAGGGTATATCCTTCAATTGCACAATGCACCTGGTC
AAATCCAACATGGCCGTGATCAGAGTGTTAAGTGCATCAAACCGGGATTTCAGTGGGCCA
GAGTGTTCCATGATGACCGGTAATTGCTTCAGGAGCGCCATTGATTTTGCGAGTTGGTTT
GATGTGTAGATCTGAGCCAGGAGCCAGAATTCTCCGTAGTTCAAAGCGAAAGCTGCTAGT
GCAAGCACCAGCTTGGCTTCCCATGAATAGTTTGATAGCACGGTGAACAGAGAGACTGTT
ATTTGATGGCCGTCCATGCCACCCAGACACTTGTATGCTATCTCGCTGGAAAGTCGATCA
ATTATGAAGGACAGTGCCTCAAGCATGTTAATGACGCCAGCTTGTTGGCCTTTCTCTTCC
AAAGTCTCCATGTGTCCTTGGACTCCCTTTCTCGGGACAATGCTGGTTTCGACTTGCATG
GTGGAGCGGCTGAGGATGTCCTCGACGATATCGAGAATAGGTTTGACATCGATTTCACGG
CCATCTGGGTTATGGGTACCCTGAATTTGCTTCATCAGAACATTGTCGTCGGACGACATG
AGCATGCTTCGGTCGCCTTTGATCAGTTGCTGCATGGAACCTGGTGTCATCTTGCTCATG
GCCATGTTGTTAAAGAAAGACAATGCAAAAACTCTTAAGAGAGAGGAGAAAAATAGGAAG
GCTTGTGTTGTGTGTTCTTCTTGCAATC
>TeaL_166234
TGTAAAACTCAGATTCCAACATGGGGATTCGGAATCAAACACTCAGATAACAAACATAGC
AGAAGCATGTTCAGATGACAAGCAAAGAATTGATCGAAAATTAGCTAAATAACAGTGATC
CGAGTATTATATATATACATATACATGAGTTTCCTTTCCCGAGAATACAGGGAAGGACAC
ATATACAGCTCATTAGCAGGATGAAAAGACCATTTTCCTATAATTTTTTCGATACAAAGA
TACATGAAACAATACACGACAGAGAAGACCTCAACAAGTTTCGAAACTTCAAAATGAGAA
GCCAAAAAACTAGTCATTCGGTCTACACGCTTATTACCTACCTCCTGCGATCAACTCCAC
TAGATTGAAAATGGTTTTTGGTATAAAGTCAGCTTTTAAGAGTAGATGGTCAAATAAGAT
CAGTTCTACATACACGCGTGTGCTGTTGTCAGTCTGTTGGTACACGATTAAGTTGTAATA
TATGCGTTCTCAAACTACAGTGCTTAACCTGCATGGCTGCTAACAT
>TeaL_166235
TTTTTTTAATAAATAACAATGATCCAAGTATTACATATATACATGTACACAAGTTTCCCT
ATTCTGGGAAGAAGGAATTGTTACAGCTGATTAGCAGGAGGAAAAAAGTTCATTTTCCTA
TGAATCTTTTGGATACAAAGATAAATCAATACATGACACCTCAACAGCTTCCAAAAATCC
AAAGCCAAAAACTAGTCATTTGGTCTACGCTTATTGCCTGCCGAGCCACCTCTGCTAGGT
CGAAGAGTTCTAGTATAAAGTTAGCTTTTTTAGAGTAGAGAGTCACACAAGATCAATTCT
ACACACATGTTGTCAGGCTGTTGGTACACGATTAAGTTGTAATATATGCGTTCTCAAACT
ACAGTGCTTAACCTGCAGGGCTGCTAACACGGACAAGAAATCTTTGCATTGTTCAAGCAA
AGCACGCTCTTTGGCAATCACTTTTGAGAGTTCAGACACCAAAGAATTCATGTCCTCCGC
CTTCGACAAAAGCGAGCATATTGAGGATGCCATTGCATGCATCACATCGACTGCTGAACC
AATAGCATCCTTAACACTTTGGACATCAGCAATTGCTCCTCCAACAACTGGAAGACGAAG
AGTGCTAGCCTTCAAAGCTTCAATTGCTCCAAGCAAAGAGAGAGAATGGTCTTTATCTAA
AGAAGCCCAATCTTCCAAACAGGTTATTTGTCCCTTGAGAATGGAGGCTAGCTTCAACTT
TTGCCTCAGCAACTGTAACCGGTGCCTTTTTTTGGTGACTGAATCACGAAGATCTGAGAT
TGTTATCCACGCATTCCACATATTTTTCTCTGCACTATGTTTCTGCACCAACAAGGTAGC
TTCTGTCCTAGCATTTACAAACCGCCATTGCAAGTGCCGATTGTACAAGAGTCTTAAAAA
GTGCGCGTCGAGAATGCGATTCTCCCCCACCTTCCCCCTTCGAACATCAACAGCAAAACT
AAGAACCGAAGGGGTCTCACCAAAATTACTACTAATCGAGTTTCTGACCCGAGATGGACT
AAGCGTTCCCCTTGACGGTGATGAACCCACTGATGTCATAAGTTTACTTGGTGATGCAGC
CCTAATACTTCCTCTAACAGGAGATGACATTGTTCGTGGGGACGACAATGGGCTATCACT
TGGGAACTTTTTTGATTGCGCAAACTTAGGTGGGACTACCATTTTCGCAGGACTCGTAGA
CAATGGTGAACCCGGATCCTGCAACCTCCTCAACCGATTGTTCGTCTCTTGCCAAAACCT
CGCTGAAACCGCAATCCCACGAGGCCCACTTCGCCCCCTCACAACCCCACCACATTCTTG
AACTCCTGAAGTAGTACTACCAGAAGAAACACTATCTGTATCAGACACACTAAGATCATT
CACCACAGAGGACTCATTCACTGAGTTACTACCATCTGGGCCATGTTGAATTGCTTTCAA
CAATTCAGCATTGCTCAAATCACGACTCAATCTTCCATCAAAAGATGCCCTCCTACCCTC
ATCAATCATAGATTGCTTCAAAGCCCTAATTACATTCCCAGATCCAACCAACTTCTTTTT
ATTATTACAATTATCCTCAGAGAAATCAAAACTCGTGGACAATGAATTCGGTTGCCGGGT
TCTACCCGGCCACCGATGCTGATCAATCGGCTTCAAATTCGCCAACTGATCTCCACCTCT
AGAAGGAGGAGTACTAGGCCTCTTTCGCTCCGGCGTAACCTTCCTCACATTGCTCAAATT
GGGCTTCGAATTCTCCACCTTAGTCTTGCTAATCGGCAGCGAAAAAGCTTCCCCTTGAAA
CGAAACCGACAAGCTCCGAGTAGAAGTCACCAGAAGCTTCGTCGCCGCCGACACTTCACC
GACATTGCCCAGTTTCGAATGAAGATCCGCCACGGGCCGCCTCCGGTCCGCTGAAACAGA
CCGCTTCGGCGGCGCCGGAGAGGGCTTATTCGACAAAGGAGTCGAATTTCTGGAAACTAG
AGGAGAAGGGTATCTTCTAGGAGTTGAAGAAGAAGGGGACATGTATCTAGAAGAGACTTG
CTTTGATTTGGGTCTTTTGGGACCTTCATTGTTGTCTCTTTCAGAGGGCAACAATGGAGG
TCTTCTAGGGTTGAGTTGTTGTTGTTGTTGTTGGGTTGAATCTTGGGAAGGGGTTTTGGG
GTTTTGAGGGTTTGTTGTTGAAGCTGTTCCAGAAACAGCAGCCACCATCATTGCACATAT
AAACCAGAGATTGAGGGGGGGAATCACCTCACATTTTTTTTCTATCAAGAAAGAGAGTTG
CCCAGAAACTCCATTAGCATTTCCATAGCCAAAAAAACCTGCAAAAATATCAAGAAATTC
CAGTACAGCTCAAAACCCCAAAATTTGTCTTTGGAGGATTCCACATTTTTTGTAGAAAAA
TGTATAAAATATAGAACAACACTACACTACAGTCTAGAGAGAGAAAGAGAGAAGTGGTGT
TCTCTCCGGCGTGAACAGTGGTCGAGAGAGATGAGAGATAGCGAGAGAGAGATGCGTGGG
TTGGGGGCTGAGATTTTTTTTTTTGGGGGTGTACACAATGTTGG
>TeaL_166236
GAGAGAGAGAGAGAGAGGTTGGTTTGGATCTGGATTGGGGATCTGAGTCTTCTTTGATTC
CGAATTTGTTGGAATGATGTACGGGCGAGGCAGTGGGGGTAGGGATCTAGTAGTATTATA
GAGACAATGCGTTGCTAGAGAGAGAGAGAGAGAGTGAGGACTGAGTAATGGCATCATCAA
CAAGGGGAGGAGGAGACATGAAAGGTTTCTTCAGGCAAAGGAAGAAGAGCGGCGCCATCG
CCAAGCCAAAGGGAAAGAAATCGTCCCCAAAACACTCCTCTTCTGCTTCTTTCGAAATTG
CCCAACCTGCTTCTCTCCATATCAATGATGATTACGATGAAAATAAGGAGGTTTTGTTGA
GGCAATTCGATATGAATATGGCGTACGGGCCTTGCCTTGGGATGACCAGACTGGCTCGTT
GGGAGCGTGCCCATAGTTTAGGTTTGAACCCTCCCGAAGACGTTGAGAGATTTTTGAGAG
AGGCTAAGGTCCGCCCTGATTGCTTGTGGGATGGCCGTGTTTAGCTTAGCTTACCTTATG
TTACTACTGCTATATACATTGCATACAATGTCGTAGCTATCATTATGCTTCCGCTTTTGT
TTTTGTTTGTTTCATGTCTTTCGGTGAAAGCATGTGCTGTGCTGTGCTGTGCAGCCTTTC
TCTGGCTGTCATCTATTGACTATTATGATGTCTTATTTTGTGTTGAAACCTCCCTCAACT
CGAGTTGTGAA
>TeaL_166237
TCTGGAGTGTTGGCTGTGGATCCTCCTGCAATTGCAGATCTGCCATCTCAGACCACTGGT
GGAAACACAGATTTGGAAAGCGGTACTAATGAGACATTTTTATTGCCTAGAAATCAAGGA
TCAGATACAGAAGATGCTGTGGGATTGAACTCAGCAAGCAATGGTGAGATAGAGCAAGCT
GCCACAAAGGCACAAGCAGCTTTTAGGGGCTACCTGGCACGCCGGGCATTTCGGGCCCTC
AAGGGAATCATAAGGCTGCAAGCACTTATTCGTGGGCACTTGGTTAGGAGACAGGCTGTT
GCTACTTTGCGTTGCATGCAAGCGATTGTTAATTTTCAGGCACTAGTTCGTGGCCGACAA
GTCAGACTTTCTGATGCTGGGTGTCAGGTGCTTAAGAGGTGCAAAACAGGAGAATCCATG
GAGCGTAAACAGTTGGACTCAAAATCAAAAAATTCATTTCTTCGGTCAGAGAAGCTATCG
AGAAATGCATTTGTTATTAAGCTTGTTGCTTCGTTGCCTGCTGTTATGCCTCTCAGCCTC
CGGTATGATCTAGTTGAACCAAATTCATTTTGGAGCTGGCTTGAACGGTGGTCATCATCC
CGCTTCTGGGAACCACTTGCCCGACCAAAGAAAAGTCTTAACTCAAAGCCTCAAAAAAAG
CAAGCTAACATGCAAACTGTAGAAAGAGAATCGGGAAGGCAAAAAAGAGGTGTCCAGAGA
GTCCCTGCATTACATGGTGATGGTAATTCATTGCATTCCACCTCTGAGTATGAGAAACCC
AAACGAAACCAGAGGAAAGCTCTGACCCATCAAACAGAACCAGTCCAAGAACAACCTCAA
AATGAACTTGAGAGGGTTAAACGCAGTCTGAAAAAAGTATCTGTATCAGCTGAAGAGGCT
ACTGACAAGTCAGAAGCTGTTACTGAGAAGCTGCAACGCAGTCTGAAAAAAGTGTCAAGC
TCTCCTGCTCCGGTTGTTTCTGAGCAGGGTATAAATAAATCTTCAGAGAAAACTAGTGAT
TTAACTGTTGCAGTCTCTGAACATCCTGTGGTAGAACCACCTCCAAAGCCATTGGCATTG
CATGAACCAGTTGAAATGCTGCATGATGATCATCCTGCTGTTGAACAGCTTTCTTCAGAA
AGTGGTGAAAAGGTCATGAATGGTGATAAGGTGAACGAGGAGTTAAGCTCCAAGGAAGAT
CAGTCTAAGGAGAACCAGAAAACCAAGAGGAGGAAATCTTTCCCCGGAAAACAGGAATAT
CCTGAGAATGTCTCGCAGAACACTCCAACCGTGCCAAGCTATATGGCAGCAACTGAATCT
GCAAAGGCAAAACTTAGAGCTCAAGGATCGCCAAGGTTGGGTCAAGATGGGGCTGAAAAT
GGTCTTGCCAGGCGTCAATCCCTGCCATCCTCCACGAATGGAAAAGTGATCTCACTATCA
CCTCGGGTTCAGAGGCCAGCAGGACAAGCAAATGGCACAGGAGGAAGTAGAAGTGATAGA
TCACTTTTGTCCTCTAGAGAAGAGAAGATGATCCAGCCCGGGTGGAGGAGGTGAGTGTGG
CATGCTGCTTTTGGAATATTATGGAATTAGAAGGTGAAAAAGTGACTGCTTGGTTGTAGT
TCATCACTTGATGATGTTCTGCAAAATTCTGGTGTCAAACATGGAATCAAACTTTGACAA
ATAACTATGATGTGCCTTTTTTTTATTTTTTTCATGGCATTTAGGTTCGCCATAAGGGAA
TGTATAGTCATATACCCCCAGTGTGTGTTGTTTTGTTTAGCATTATCTGTGTGCTTTGTT
CTTTTATCTTTTCGTTTCTCTACAACATTGTAAGAAGCGAGAAACCTTGAACGTGCTTGA
TAAACAATACCTCTCTGGAAATTGCATATTTTGTCTTCCTTCTAACTTTCATTTTTTGGG
TGAGAGTTCCTAGTTTATATGGTCATAAATTAATGGTATATTTGATTGCCTGAAAATTGA
ACAGGATAATCTTTCTGGC
>TeaL_166238
CGCTTCCAGAACAGTAAACCAGAATGTGAAACATATAAAGTGCAGCTCCGCATAACTGCT
GAACTATTTTGCAACAACTGTTACTAATTCAAAAATAATGGAATCAAAACACGCCTTGGC
ATTTTTTTTTCCTTCTTCGATCACATAGTTTGCCCCATTAGGGGTGTATATGAAACCATG
AAAGCACAACATGGCTGAACTACTGCTGACATAATCTAATATTGATTTAAGCATTTTATA
GTAACAAATACACAATCCCTATTTTCAATGTCTTACCAGTGGGGGGTTTTTAAATTAACA
ATTAGGGGGAGGGAGGACGTGCTCCTTTTCCGCAGATTGGCTGTATTGAAATGCCATGAA
ACAAATGGATACTTCTATAAGAGTACTAAGAATTGGATCAGATGGTTCAACCTAGTTCAT
CAAATTCATAAACATCCTCCTCCTTTGACGTGGGATCACACGAGGCTATCAGCATTTTAT
GCAGATTGAACATTACCCTGAGACTGTGTACGAGACTTCGCGGCCCCTTCTTTCCATCCT
CTTTGATGAGCCCTCTGCTCCCACATTTCAGTCAGTTTCTTCTGTGCCAATAAAGATGCC
TCAGATTTTTCCCTTGCCTCTTCACAAGTTTCCATCCCTGAATTGCACTTGTCTGCCTCC
TTTTGATATTGGGATGTTATCTTCTTGGCCTCAAGAAGAGCCATGTCAGCACGCCGCTGA
CTTTCCAAAGCTTCAGTTTCCCGTAGCTTCAGCTCCTCGGACAAAAGCTCTGCAAAGTTC
TTTTCCGTGTCTTCACTCACTTCAGGATCATGCTTCGCACAATCTGCAAATGACGCATTG
GTCAGTCCTTGGGGAATGGTGAGGACAGGTTGAGAAGGGCAATCGCAGAGGCAAGGAGGG
CAGGAGGAGGCGGAGGAAGAGCGGCTCACGGCGGCTAAACCTTCCATGAAGTGCCAGTAG
AGAGGCGGACCCACTATGTACCCTGCCAAGCACAACGCCATCACCACCAAGCCCGCCTTC
AACACTGCCGGACTGCACGATCCAGGCCCATTCATTGCCATTTCTCTATCCCTCTCTCTG
TGTGTGTGCGCGCGTCTACAAGTGAGTGATTTTGAAGATTTTCTTTATCAGAAGACTGGG
TATGGTATGGATGGAGTAAGCGAGAGACGTTGATTATGAAGAAAATGAGAGA
>TeaL_166239
GTTTTCTGTTAACGGATCGGTTGGCGATCTTTTCATATATCTTAATCTCTTTACGGTTGG
CCAATGCCACAACCAAACGCTACCTCGCAATCTTCTTACTGATACAGAATTAATGGATTT
GGAATTTGTTACAGAAGGTGTATCAGAAGATGATACTTTTAACATTGATCAGAACAATGA
TGATTATTCTACTTTTGAGGGTGAGAGATGCGGTATATGTATGGATATTGTCATTGATAG
GGGGGTGCTGGATTGCTGCCAACACTGGTTTTGTTTCACATGCATTGACAACTGGGCTAC
CATCACAAACCTTTGCCCACTTTGCCAGAATGAATTTCAGTTAATCACATGTGTACCTGT
GTACGATACCATTGGAAGCAACAACCTTGATGAGGACTCATTCTCTAGAGAAGATGATTG
GTGCATTGAAGAGAAAAATAACAGTCTTTCTTTCCCGTCATACTACATTGATGAAAATGC
AGTTATCTGTTTGGATGGAGATGGCTGCAAAATCCGAAGTGGATCACTGATAATTGAGGA
AGATTCAAATCTTGATACATCAATTGCTTGTGACTCATGTGATATATGGTATCATGCTTT
TTGCGTAGGGTTTGATCCTGAAGGGACATGCGAGAATTCTTGGTTATGCCCGAGGTGTTT
GGCCAATGAAAATCCACAAAAATCAGATGTTATTCAAGGCAACAATTTTCGTCTAGAAAA
TGGTAGTAATGAATGTTTGGTTGATGCTGCGTTTTGTGGAAAGGTTTCTGTATCTGTTGC
TGATGCTGGTGAGACGGCTGTTGTTGTCTCACTGGTTGGAGGAAATCAAGTGACTGAGGA
ACCAAGTGAAAAACTGTCATCAACCTCAGAAGTTGACAAGGACCTGAAAATTGAGATGTT
AATTTCTAGTGCTAGTGCCAATGGTACCAAGTTGGAAACACTATCAACTGAGAAGACTAG
CACCCAACCAGCTTTGGAGGCACAGGAGCTAGAACCATGTTTATCAAAAGATACACCCTT
CAGTTTACACTGTATTTCGTTGGGGCAAATTGATGACATGAAAAATGATGTAGCTTGGGA
CATACAGCAGAAAAGTAGTTCTGAAGAATACTTATTGCCAGCCAGCAAGATGGAGCCTGA
TTTGAAGGATAGTAATGTTCTTGAAATTACCAGGGTAAAGAGAAAGCGTAGAGATTGCAG
TGATGATGTTCATACAGTTGCTGGGGATGTAGAAACCAAAACTGAAGTTTTGAAAGCTTC
GACAAAAAAAGCCAGAGCTGATAGAAGCAGTCAAGTGATTGATTCAAAAGACCAAGCTAG
TGAATCAGTTTCAGATGAGTCTCAGAAATGTATCTCAGAAAAGGAAAATGATGCTTCTGA
TGTAATGAGTATAGTTCGAGGGACATATGGTAGACCTTTCAAGGGCCAAGCACGCAATAA
TCACACTGATGGGTCCTCAAAAGAAGGAGAAAATGCGGCTGGTTTGAGAGTGAAAAAGAT
CATGAGAAGAGCTGCTGAGGACAAGGAGTCATCCAAGTTAGTACAGAATCTAAGAAAAGA
AATTAGAGAAGCTGTCCGTAACAGATCCTCCAAAGAGTTTGGGGGAAACCTTTTTGATCC
AAAACTTCTTGATGCCTTCAGGGCGGCTGTGGCTGGATCTGTAACTGAACCAGCTAAAAA
ACCACCGGCTCTAGTTGTGAAGGATAAGAAGTTATTGTTGCAAAAGGGAAAAATACGTGA
GAATTTAACGAAAAAGATATATGGGATTGGTGGAAGAAGAAAACGGGCTTGGACTCGGGA
CTGTGAAATTGAATTTTGGAAGCACCGCTGCTTGAAACCTGGTAGGCCTGAAAAAATTGA
GACTTTGAAGTCAGTTCTCAGCCTCTTAAGAAATAGTTCTGACAGCACAGAGATCAAACA
GGGAACTGAAGGGAAAGCAACAAATTCCATTCTTTCAAGGTTGTATTTGGCAGATAATTC
TGTTTTCCCTCGCAAAGATGATATCAAGCCTTTCACTGATCTCAAAGCTACAGGTCTTGT
AGAGAATAAAGGGCATCCCTCATCTTTGGCAAATCACTCTGCGCAAACTCTGCAAACGAA
TCAGGTTTCATCACAGGTTGGTATTCGTTCCTCTGACAATAAAGGGAATGAGAGTACTAC
TGTTACAAGGGTAAAGGGTGAAGCTGCTTCTAGTAAAGTACTTCCAAACAAATGCCCAGA
AGTGAAATCTGCTACTTCTTTAAGTGGTTCCAAAGTAAATTCCCAGAAGGAAATGGTGGG
TAAATCTGATGATATAAAGAAGGATAAGAGGAAATGGGCCCTAGAGGTTCTTGCAAGAAA
AGCTTCAGCCTCGGGCAGTAAAGCAACACAGGAAAAACAGGAAGATAATGCGGTGCTCAA
AGGAAGTTATCCTCTATTGGCTCAACTGCCAATCGAAATGAGACCGGTATTGGCAACCAG
TCGCCATAATAAAGTCCCAATGTCAGTTAGGCAGGCACAACTTTACCGCCTCACTGAGCA
CTTTTTGCGCAAAGCAAATCTGCCAGTCATTTGCAGAACTGCAGATACAGAGTTGGCAGT
TGCAGATGCAGTTAATATTGAGAAAGAAGTCGCTGATAGATCGAACAGCAAGCTAGTATA
TGTGAATCTAATGTCCCAGGAGCTATTACATCGATCAGACAACATCAAGTCTAGTAGAGA
CACGGAATCAGATCCTTCCCCATCTTCACCAGTACCCACTGACAGATCAGAACAAGCAAC
CACTGATCTTTCTGATGATCCCATGATTGAGGAGGCATTGAAAAATGCTGGCTTTTTGTC
TGATGATTCCCCACCAAATAGTCCAAGTCATCAAATGGAAGACATTAATGATGAAAATGA
TGTCTCAAAAAAGATTGGAGGAGATGAACCTGATAATGTATTTGAAATGGATTCTCATCC
AGAGCTTGATATATATGGTGATTTTGAGTATGATTTGGAAGATGAAGACTTCATTGGTTC
TAGTGCTTTAAAGATATCTAAGCTACAACAAGAAGAGACAAAAATGAAAGTGGTTTTCTC
TACTCTCAGTTGTGATAGATCAAATAATGCTAATGACCTCGAGGCTGATGGGAGAACAAC
AGCAGTCGAAGCCTCAAACGGCTCTTCCTCTTTGCATGAGTGCGGTACTGATGCAAGCAT
TAGAAGTTCGGGCATGGATCAAGCTCTGTTAACTGATGAAGGAGGTGAAGAGCTTTCTCT
TGCAGAATGTGAAGAATTATATGGTCCCGACAAAGAACCATTGGTGAAAAGGTTTCCAGA
AACCACATTGGTAAAGTCCTGTGAACTAATGGCTGATGATGTCGTTCCAGAGAAAGTTGA
ATGTTTTGGGTCAAGCAAAAATTTGAAGACATCTGAATTGGGGAGTGAGAGTTGTGCTGA
GAATTTACAGGTTGGTCTCCACTCTTCTGGTGGAGAAGATAATGGATCAGGTTGTTCTCA
AACAAGCAAAAAAATACCGGTTAAGGAGAAGCAATCAAATACTGACACAAACAAGCATTC
CAATAGCTTTAATTCTGTATCTAAAAAGGTGGAAGCTTACATCAAAGAGCACGTCAGGCC
ACTGTGCAAGAGTGGAGTGATCACTGTCGAACAATACAGATGGGCTGTGGGGAAAACAAC
AGATAAAGTTATGAAATACCATTCCAAAGAAAAAAATGCAAATTTCCTAGTCAAGGAAGG
TGAGAAAGTAAAGAAACTTGCAGAGCAGTATGTTGAGACTGCCCAGCAGACGGAGAAAAA
ATAAGCTTTGGGGCAAACTAACATCTCTTTTGCAACTCTTTGGAGCTTTATCCATCTTGT
TTCCCTTATTCTAGTCTCGATATTTTCTAGATGTCAGAGTAAGCAAAGATGTACATGAAT
GGCCGATTCAAAAAGTGAGGAACTAGACTCTAGCAAATGCCATGCCTTGTAAATTGTAAA
GTAGCATATTAAGATGTCGTTGCAGAAAGTGTGTGACACTGTCCCTTGCTTCACTTGAGT
TTTTTTTTTGGAACTTCATTCCATTAAGAAAGAAGTACCAATAATGATTTTAGCTAAAAA
GAGAAGACATACTCTTGAGCTTGTTGATTTCTTAACAAGAAATTTGAAAGAACTCATATG
GAATGAGGGCTAGCTATGAAAAAATACATCGGTTTCTTACTCGTGCAAAGGAACTATTTC
TTGGCAACTTGGACAACTTATAACGATGTTTGTCCCGCATATCACTAGGAAGATCGGGAT
CTTTACAAAAGGCTTTATAAAGCTTTCGTCTCAATTCATATTTAGCCGCGAGCAATCTAC
GTTTGTGATCTCGTATATTTCGCTTCTCCGACATCTTACTGAGTTTCCCCCTCATCTTTT
TGCAAAAAGCCGCTCCACAGTAGTAAAGTCTCATCTTGTGTGTTGGCCGAAGTGACAATA
GTCACATTGAACCCTCGAATATGTTCGAAAATCTCGAAATGATCTTCCAGTTCCGGGGAG
AATTCGCAAAACTCCGTTTCCATCGAGAATTGAATGGAGTTTTCCCTTATTTCGACCGGA
GAATCTAACAGAGACATTACTGTGGAGATTCTGACCAAAAAATTAGACATTCCATGCCCT
CGGAGAGTGCTTTGTCGTGCTAGGTCACTGACATATCCCTTTTTGTCTTTATTTGACCCC
AAGAATGGATTGGATCGAAACGACTTTCCTGTCGAAGCCCTTTGTGTCTGTATTAATTTC
TGACCGCACGAAATCTCCATAGCCAATTTTCCATTTTTTATTATTAAAGCAGAAGGTGCT
GCCTTTGGTACTACTCTTATTTTACACAATCCAGGAACTTCCATAACGTTGGCGTAATTC
AGTTTGAGCAACAGATCCTGACGTAATACATCTTCGTAATGAAAATAGAGTGAAAACATG
AGTTGGCTTTTCCAGTTTCTATAGAATGAGCACTGTAAACTATCTGCTTCAAAAA
>TeaL_166240
AGAAGTTCCAGGGGCATCTTCCATTCATATCGATTTGGGTTTTTCCGCACCATATTTTGA
TCTGCCTCTTCTTCGATCCGGAATTCCCAGCAAATCCTTGACTCCTCGAATACAATGGAA
TTTCACACCTGGCAAATCTTTCACTCTACCTCCTCTTATTAAGACCATAGAATGCTCCTG
CAAATTATGACCTTCGCCTGGAATGTAAGCAAATATATCATGTCGATTGCTCAACCGTAC
TTTGGCTATCTTACGTAGAGCTGAATTAGGTTTTTTCGGTGTTCTCGTTGAAACACGCAG
GCATACTCCTTGCTTCTGGGGACATTGATCCAAAGCTCGAGTACGGTCCGTGCGCCGTTT
TTCTTCTCTACCATGACGAATCAATTGATTTAATGTAGGCATCGCTCTTTCCTTTGTCCT
TCCCCCCGATTTTTGCCCTATCACTAGTGGTTATTCCCAATCCAAAGCACCCCTTTTCCA
TTCATAGAGAAATCCAATCGTCAAAATCAATAAAAAGGCCATCATGGACCAAAATCCAAA
CAGATCAATCTTGTTGAGAGATACTGCCCAAGGAAAGAAAAAGGTTACTTCCAGATCAAA
GATAATAAATAAAATTGAAACAAGATAAAATCGTATATCAAAACGACTTCTGGCATCACC
GAAAGGATCGAAACCACATTCGTAGGCCGACAATTTTTCTGGATAGGTCGAACTATTGGA
AGCAAATAGAAAAGGAACACCGAGTAAGATCAAAGAAACTAGCAGACTGATCACTAAATA
GATACAAATAGGTGAAAATTCTAACATCACCACAGCCCACTTGGTTCTCTCGCTCCTTGC
TCGCGGAGCGGCATACCGGAAAAAAAAGAAAGAAAAAAAAGCAAGCCCATTTTTTTTTTA
TTTTGTAGCCATAGGTTCCCCTACGGCTACCTTGTTACGAACGATTCAGAGAAGGGATTC
CCCTAAGACTAAAGAATAATTTTATTATTCCGAATGGCGTGTACTACCCGCATATAAGGA
GCGCTCTGCCGCGTTCCATTCGTTTGGATCTCCATTAAGTATCGGTCAAGGGTTTGTTCC
GATAAAGGGAGCATCCTAGTAGGATGGGTAAAGAGGATTCCCCTGATTTCGTTTATCCGA
AACCTGATTCGATCGGGAGCATAGCCATCGAAGACCAAAGCAGCTTCTATATTCCTTTCT
ATCGGAACGGCCCTTTCTAACCGGCCGGCGAATCCCGCCAAGCCGGTTATGACCCAGAAA
ATAAATCTGAAGGCGCTGTTGCAGCTCTATGAAACGCTCTTGATCTGTTATTAAGGGCTG
GTCTAGCCGGGGAATATCCGGCGGGATCGGGTGCCGGATTTCATGCCCGGGTGCGCCTTG
AGGCATGCCGGTTTCCGGTGGAATCTCCGGATCAGCAGAATTCAAAGAAATTGCTGGAGA
ACCGGCTCGAATATCGCAGTAGGCGACCGAAAACTTAAATTGGATAATTATAAAGAGGAA
AAGACAAAAGAAGCAAGTTCTTTCGAAAGAAGTGGCATGAGTAAGTTCTTTCGAAAAACT
TTTTAAATGGATGAAGCCCGATACTATAAAGAGAAGCAAGATTAAATAAAGGGCAAGAAC
TTCCGTTTCTATGGTTATAGGGAAATGCCAGGGGTCGCTTGGCACTTGTTCCACTGCCCC
AAAAGTAAGGAAGAACCCTTCTAGAAAAAGAATTTTACTTTGCTTCGTAGCATAAAAAAT
CCAAATGGAAAAAAAGATAGCAAAAGCTACCCAACCTACTAGATCCTTTACATAAAAATA
AGGGTAAAAAGCAATTTTATCCATCTCTGAATGTACACCCAATGGATTATTTGATCCATA
TTGATGCAATGCGGCCAGATGAAGAAGACTGGCGCCTACTAAAATAAAGGGGAGTAAATA
ATGAAGACTAAAAAAACGATTTAAGGTGGCATTGTCCACGGAGAAACCACCCCAAAGCCA
AGTCACTATGGTATCTCCTACTACAGGTATGGCGCTAGCTAAGCTTGTAATTACTGTAGC
TCCCCAAAAGCTCATCTGACCCCAAGGTAGTACGTATCCTATAAAAGCTGTCACAATCAT
TAATAGGAAGATTACAACTCCGAGACACCAAACAAATTCCCTAGGACTGCTATAACTCGC
ATAATATAGACCACGAAAAATATGAAGGTAAACCACAATGAAAAACATACTTGCCCCATT
AGCATGCATATAACGGAGCAACCAGCCCCCTTCAACATCTCTCATAATGTGTTCTACGCT
GTTGAAAGCTAGATCCACATGAGGTGTGTAATGCATAGCTAAAAAAACGCCAGTCACTAT
CTGAATGACTAAACAAATACCAGCTAACGAACCGAACCCCCACCAATAACTAAGATTGCT
CGGGGTTGGATAATCTATCAAATGCTGATTAAGTGTGGAGGATATAGGTTGTTTAAGAAG
AGAGAATCGTTGGTTTCTTATAGTCATTTCTCTTTTCTATCATGACAACTCTTGTTCCCC
CACCTTTTTAGCGTTCTGGGGCCCTACTAAGAATATTTATAGTAACCTTTCTTCCACCTC
CGAAGGATGGAGGGGGTATACAGCGAAAGAAGCGTCGAAGGGGTCATCTTGGGTTACTGA
AGAGTCGTCCGACTGCTCGGTGACCGAATCAGAGAGGTTTTTACCGCTTTCTCTTCTCTC
CAGCACTCTCGGACTGATCATCTTGCTGCAACAAAGCAAGCTTAGGAATGAATCTAATGG
AAATTTAGGTCTCTGTCCGCTTGGAAGATTCTGCTTTCCTATTCGGTGAAAGAGGGCAAA
GGTGTGTGGGAGAAAGAATTCTAAAAGGAGAGAAGATTTCGTCCACCAAGCGGGACAGAG
TGCGACCCCTAAGCAATTGGAGGTTCTCGCTCATCTCTTGGGGTCCATATCATCTGAAAA
CTTTTCCTGTTCCATTAGCATAGCTAAGAATAGGATGACTCAGCGTCAGGAAAAGTAAGC
CCCCCTTGCCTTGATTGAATTTGGCTTCGCTGCGCCCTGAATCAATCAAAAAGCTTATTG
ATTTGTTTTATCCCATTTCATTTGGGCGAGAGGGAGGCTGTGAGTCACCTGGGCTACGGA
TTTGTCGGTTGGTTGATTCTCGAAATCACCTCTTGAGAAAAAAAAAGGCCCTCGGGTCCC
GACCCACAAATGAATAGGAAGTGAGGCGAGGGTCTTTCATTAAAGGGGGGAAAAGAGGGG
TGGGGCTTTGTTTTGGGGGGGCCGCCTTGCGCAGCTTTGGAAAGGAGATAATTTCAGAAA
GTAACTCTCTCCAACCTTTTCTATCTATCCTTAGAAGTAGGGCGAGAGAAAGTAAATATG
ATATTTGCGTTGATTTTTCCAACGAAACTAAGCACTTTTTTGTCTCGGAAGGCTCAGTCC
CAGACTCTGACTTCAATGATGGGAACAACCCCCGCACTCCGGCGCTCCAATGAACAACAG
TTCTCCGCCTTACTATATTTAGAATAGTGGTAGATCCCTCGGGAGTTACATTCGTAACTT
AATGTTATGTTCACACGGGGATATTATATCTTTCCAAGAGTACTACCCTGTACGTAGTCT
ATGTCTGGGGAGCATACTTGACAGGAGATAGACACAGGCGGTAAAGAGATCCCCCACTTC
GATTCCCGCCCCGTTAGCATTTCCGATCCGAGATAAGGGATTACTCCGTTAGGTCTTTTC
GGTCCGGAGCCGGCCGGTAATGGACCTACTTACCTTGCTTGTAGACCAGCTGCAGAGCTA
ACCCTTGTTCTATTGGTTTGGTGGTTGCTACCAAGACGATTTCTTTATGCCCATCAAAGA
ACCTCGAGATGCTAATCCACGAAAAACGATACGAGAAATTCGAAAGAACTCATATACGGA
ACGAGGGCGACCCGTGAAAATACATCGGTTTCTTACTCGTGCAAAGGAACTATTTCTTGG
CAACTTGGACAACTTATAACGATGTTTGTCCCGCATATCACTAGGAAGATCGGGATCTTT
ACAAAAGGCTTTATAAAGCTTTCGTCTCAATTCATATTTAGCCGCGAGCAATCTACGTTT
GTGATCTCGTATATTTCGCTTCTCCGACATCTTACTGAGTTTCCCCCTCATCTTTTTGCA
AAAAGCCGCTCCACAGTAGTAAAGTCTCATCTTGTGTGTTGGCCGAAGTGACAATAGTCA
CATTGAACCCTCGAATATGTTCGAAAATCTCGAAATGATCTTCCAGTTCCGGGGAGAATT
CGCAAAACTCCGTTTCCATCGAGAATTGAATGGAGTTTTCCCTTATTTCGACCGGAGAAT
CTAACAGAGACATTACTGTGGAGATTCTGACCAAAAAATTAGACATTCCATGCCCTCGGA
GAGTGCTTTGTCGTGCTAGGTCACTGACATATCCCTTTTTGTCTTTATTTGACCCCAAGA
ATGGATTGGATCGAAACGACTTTCCTGTCGAAGCCCTTTGTGTCTGTATTAATTTCTGAC
CGCACGAAATCTCCATAGCCAATTTTCCATTTTTTATTATTAAAGCAGAAGGTGCTGCCT
TTGGTACTACTCTTATTTTACACAATCCAGGAACTTCCATAACGTTGGCGTAATTCAGTT
TGAGCAACAGATCCTGACGTAATACATCTTCGTAATGAAAATAGAGTGAAAACATGAGTT
GGCTTTTCCAGTTTCTATAGAATGAGCACTGTAAACTATCTGCTTCAAAAA
>TeaL_166241
TCTCTCTCTCTCTCTCTCTTCACTTTTTCTCTCACTCTGTGTTCTTCCATGGACTGAAAA
ACCATGGACTCTGAGTTGAATCACAAAGCAATGGCGACTAGGGCTTCGACTTCTTCCGAT
TCCACCTCCGTGACCTGGTCTGACTCAGCGGCAGCGGCGGCGGAGGAGGAGGAGGAGTGG
CGGAGCTAACACCGGAAGAACTGGTGGCGAAATCCATAGCTCCGGTGAAGAGGGAGTTTC
TTTGTCCTCCGCCTACTAGAACTTGCAGTGATGATGCCGATGATGTTGATTCTAAGACTA
AGAAGTCTGCTCTTTCTTCAAGCTTTTTGAAGGAGAAGAAGTCTAAAAGGCAACTCAAGA
GAGAGCGCCAACAGGAAAAGAAATCTGCGCTACATCTCTGTCCTGTCGTAGCAAGAAGTG
GAGATGTTAGTTCATGTCGTTACAATGATAAATGCCACTTTAGCCATGATGTGGAAGCCT
TTAAGGCTGAGAAACCAGATGATCTAGAGGGAGAGTGCCCTTTCTTGAGTGCTGAAGGGC
CGTGCCCTTATGGTTTGGCTTGTAGATTTTCAGGTACACATAAAGATGGTTTTTCTGGTG
AAGCATTGGATGGTCGGAAAAAAAACTCTGAAATGAATGGATTGAGCAAAGATGTCCAGA
AGCTTCTGTGGAAAAATAAAATGAAGTTTCCCAAGGCAGATGCTCAACTGAAACTTCTGG
GGCATATGAATTCAAAAAACAAAAAGTTGTCAGACAAGGAGGATGATAATCAAACTACTT
CAAATGGATCTCCTGCTACTGGCGAGAATGGTTGTCTTGAAGTGGCCGGTGACTCAAATA
ATCAAATGGATCAGCAACTGGCAGAGGAAGATGCTTCTGACGATCACCCATTTGCTTCTG
ATGAAGTTAGACCACTGAAGAAAGTGAAATCTTCAGTTGATGAAATTGATTGTCCTAATG
AAATAAATAATGGTGTCAGTGTCCTGGAGAAAGATCTTGAGAAAAGCAGTTCTCATATGG
AATCAGGAACTACTACCAACTATATTTCCATAGAAACCGATAAAAGCCTAAAATTACATC
CACGTGAGAAGAAACTTATTGATTTCAGCGAAAAGCTCTATCTTGCACCCCTGACCACAG
TTGGGAATCTTCCTTTCCGAAGGGTTTGCAAGGTGTTAGGAGCAGATGTTACATGTGGGG
AGATGGCGATGTGCACAAATCTCTTGCAGGGTCAAGCTTCAGAATGGGCGCTGCTGAGAC
GTCATTCATCTGAAGAATTGTTTGGGGTTCAGATATGTGGGGCATATCCTGACACAGTTG
CACGGATTGTTGAACTTATAGATCAGGAATGTACAGTGGACTTCATCGATATCAATATGG
GGTGCCCAATTGATATTGTTGTTAACAAAGGTGCTGGATCAGCTCTTCTTACAAAACCAA
CGCGTATGAAAAGCATTCTACAAGCAGCTTCTGGTACAATTGATAGACCTATTACTGTCA
AGGTACGAACAGGTTATTTGGAGGGAAAAAACCGCATTGATTTGTTAATTGAAGATATTG
GAAAATGGGGAGCCAATGCGGTAACGATACATGGGCGATCACGTCAGCAACGCTATAGCA
AGCTTGCTGATTGGGAATACATTTACCAGTGTGCAAGAAAGGCTCCCGATGCTTTGCAAG
TCCTGGGGAATGGTGATGTCTTTACATATTTAGACTGGAACAGACACAAGTCTGATTGCC
CTGACCTTTCTACATGCATGATTGCTCGTGGAGCATTAATTAAGCCTTGGATATTTACTG
AAATCAAGGAGCAGAGGCACTGGGACATAAGTTCTGGGGAACGTTTAAATATTTTGAAGG
AGTACGTTCGCTTTGGACTAGATCATTGGGGTTCTGATGCTAAAGGAGTGGAGACAATTA
GGCACTTCTTGCTGGAATGGCTTAGTTACACATGCAGATATATCCCTGTTGGTCTTTTGG
ATGTTATCCCACAACGACTGAACTGGCGTCCTCCGTCGTACTTTGGTCGTGATGACCTTG
AGACGCTAATGGCATCTGATTCTGCGGCTGACTGGATTAGGATCTCTGAGATGTTACTTG
GCAAGGTTCCTGCTGACTTTGCATTTACACCAAAGCATAAATCAAATGCTTATGACAGAG
CAGAAAATGGGTGATTTGGAACCGGAAAAGGTGGTGGTGCTCTCAGCTCACTCTATACAG
TAATATTTACGTGGATTCTGATACTGGAATACTGGAACAGGTTTGGGACATGCTGCCCGA
TAATGCCCGTATTGTAATGCAAATTATAATTTGAATTGATGATGTTTTGTTGATGCACTC
CAAATTTTGAAACCCAGTATTATTTTGATCATAAAGATGCTATTCATAGAAAATGAAAGC
AAATAATAGAGTGAAGCAAAT
>TeaL_166242
AGCAGAGAGAGAAAGAGAAGACGATGAAGGACGAGAAGAAGACGGCGGCGTCGATGTAGA
ATTCGATGAAGTTGATGATGATGACGGTGGCTGTGGTGGTGGTGAAGCTGGTGGTAGGGA
ACAGAGGAGCCAACTCGGTGAGTTCGACAGTTGTTCGTTACCGCCAATCGAAGCACAGTT
TCGCTGTTCTCAATCGGAAACCCTAGCCAACTCCAAGATTGATCTCCCCTGCGATTTCGT
TGCTTCTTCTCACCAACTCTCGGAGGTGCCGGTGGATTATGCTCTTCTACGGCCGCTGGA
TTCGGCTGAATTCAAGGATCAAGTTGGGGTGTCCCACCAGCAAGCTGTAAGTGTAACAAC
CCAGGCTGCTCAAGTTCAGTCACAGAATCAGCTTCAGTCACATGGCTGCCCAACTTCTTC
ACCAGAATTATCACCAAATTCTGCTACACAGTCCCTTTCATCCGCCCCAAGTCCAACACT
CATAGATCAAAAGCTGTCACCGGTAACGAATGCTAGTAGTGCATGTATGGCAGAAGTGGA
ACCACAGAATTCTTCCGACCGTAAAACTTTATCTGCTGTACGTGTTGCGAGGACACCTTC
TATTGATGGGTTCAATTGGCGAAAGTATGGTCAGAAGCAGGTGAAAAGTCCTCAAGGTTC
CCGAAGTTACTACAAATGCACATATTCTGACTGTTGTGCTAAAAAGATTGAATGTTGCGA
TCACTCTAACCTTGTCATTGAGATCATTTCTAAAGGTCAGCACAATCATGATCCGCCTCG
AAGAATAAATTGCACAAGGGAAAGTAGGCCTGTGTTATCTTCTGAACCTAATACTACAGC
TCACCCAGTGAGAAAGCTTAATGATTCAGATCCATCCACTTCTTCAAGAGAACTGATACA
GGAAACACAAGCGCTACCTGAAGCCAAAAAACAGAATTCTAGTGATTCTGATGGGACTGC
TGAAATTGACATTAAGGAGGAGCATGTTGATGAGCCAGAACCAAAACGAAGAGTGAAGAA
AAGCAACTCAGCTTATTCAGATTCTCTATTAAAACCTGGCAAGAAACCTAAATTTGTTGT
GCATGCGGCTGGTGATGTGGGAATTTCAGGAGATGGCTACAGGTGGCGCAAGTATGGACA
AAAAATGGTGAAGGGAAATCCTCACCCCAGGAACTACTACAGATGTACCTCAGCTGGATG
TCCAGTCCGGAAGCACATTGAGAGGGCTGTAGAAAGCACAAATGCTGTGACAATAACATA
CAAGGGAGTACATGATCATGATATGCCAGTACCCAAGAAGCGGCACGGTCCGCCAAGTGC
TCCTCTTGTTGCCGCCGCTGCTCCTGCTTCCATGAACAATTTGCAATCCAAGAAAACCGA
ACCAGTCCAGAACCAGAACCAGAACCAGACATCTGCAACAACCCAATGGTCAGTAGACAC
ACAAGGTGACTTAAAAGGTGAGGAGACATTGGATGCTGGAGAGGACAAGGCAATGGAATC
AGCTCGAACTCTTCTGAGCATTGGATTCGAAATTAAGCAATGCTGAATATGCACAAGTTC
ATAGGTGAAAGGGGTCAGCAAAAAGAGGAAAAAAAGGAGTAGATTATTAATGGGCCATTC
TTCGTTAAATATAAATTATTACATTCTTAAGTTTGGTGTTTTTTTTTTGGGTATGTTTCT
TTTATTCCTTCTTAGTTTGTTGTAGGTCTTTTAGAAAGCAGGTTGTGTATATTTGGTGGT
ACCATAAATTTGACTATGGCA
>TeaL_166243
AGCAGAGAGAGAAAGAGAAGACGATGAAGGACGAGAAGAAGACGGCGGCGTCGATGTAGA
ATTCGATGAAGTTGATGATGATGACGGTGGCTGTGGTGGTGGTGAAGCCAATCGAAGCAC
AGTGGGAGGGTTGCGACTTGAAGCCACTAAAGAGCCAACTCGGTGAGCTAATCGAAGCAT
GGTTTCGCCAAAACACTGAATCAGGAATGAAATATTACCTTGCGAGTAGCGAGTTGGAG
>TeaL_166244
GAGAGAGAGAGAGAGAGATTGAATTGAATCTCCTATCCTATGGCTAACCTGAGAACGGCG
ATGGACTCGGGGTTTTGGGATCTGAACATAGCGACTCCACAAAGCCTACTAGAAGGTTCG
GCGCGGTGCGTCCCAGGCGAGCCCTTCCCTCTGGACGGAGCGAGAGCCAGCAGAGCCCTC
AGAATCCAACAACTCTCTCTCTTGGGAAATGGGTTTCCTCTCGGAATCATACCCTCTTTC
TCTCCCACCTCTCCCAAGGAATTGGGTTCTTTCTCTCTCCAGTCTCTCTTCCTCAATCAA
GATTTCTCCAACTGGTGGCTTGGATTAGTAGCACAGTTGCGTCCTAAGAAATTGATCTCT
GCCATTAAAGCAGAAGTATATAGCAATGATGAGTGGGAGCTGCCTGCATTTAAAGATGTC
GCTAAGCATTTCCTGGACAAGTCCCTTTATTCACTTGGTCTATGCTCTCAGATATCTTTG
TCTTCTGCAACATCCATTTTGTTGAGCACAGAAGCACAAGGAGAGAGGAAGGGACGCGGC
ACCCGGGCCATGCTGCTTCACAAGCTTCCTAATCATGATATTACAATGGAGGCAGCATGG
CCTGAGCTCTACATAGACCATAATGGAAAATATTGGGATGTTCCTGAGTCCATTTCACTC
GATTGCTCTTCCCTTGTTTCTGAATCTGGATTGCGATATCGTTTTGGTTTACACAAAAAC
AGTGGCCATCCTGAGCCTGTTCATCCCAGTCATGGTGAGGTACCCCTTGCCTTAATGCCT
GGATTATGTGCAAAAGCTGCCTTTTCTTATGAGAAGAGCAAAGATCTTTGGAGGCAACCG
GAGACGAAAGAGGATCTCATCATAGAGACAGAGAAGGGTCGATTTTGGCAGCCTGCGTAT
GATGTTCGTCTTAAAGAACCTCATGCAGCAATTTCTGGAATTATTGGTGCTACTTGTGCG
GCGTGGTTTGGAGGTGGGGAGAGCTCAGCGGCTGTTGAGATGAAGGGAAATGGGGACAGC
GTTTCAGGGGGTGCTAAGAAAAGAAGCCCTTTTTGTGCTGATTTATTTGGCTCGGTTTGC
TATACTTTCCAACATGGGAAATTCAGGAAGCTGTATGGGGACCTCACTCGGGTCGATGCT
CGCCTGGATATCTGTTCAGCTTCAGCTTTGGCTGAAAGGGTATCCAAAATTTTCAGGAGT
TCTTCATCTAGTAATGCAGAAAATCCACTATCTTCTCCTGGGCTCAATTTGATATTTCAA
CAGCAGGTTGCAGGGCCAATTGTCTTTCGAGTAGATTCCAAGTTTTTGCTTGATTCATCA
TCGTCTGGGAAACGAGGAATACATATGGAAGATTTCATATACAGCTTGAACTACTCCCTC
AGGCTCCTACAGTCGGGGAAAGTGGTAGCATGGTATTCCCCAAAAAGGAAGGAGGCAATG
ATTGAATTGCGCCTTTTTGAGTTCTAATCTCTCTCCAAAGTAATGATTGTTTTGTCTTGT
CACTATATATCTCAACAATATGAATTGTTTGTGGAAAGCAATTTTTTGCCGTTAATTTAT
GGTGCACAAATATGGTTGCTCATGGCCATCTCCAATCTTTACTTCCTTTTTTTTTAATCA
AATTTTGAGTAAAAATTAGGTTTATATGATATGGAACACTCCA
>TeaL_166245
TTTATTTTTTTCTCTTTATTCCTTTCTTTTTTGTTTGGTTTTCCATCCACAAATCAAGAT
CCAAACGCCACTTAAAAAGAAGATAGTTGCTGCATTATCTACAATGGGGTTGAGTAGATG
AATGAAGGAACACATCCACATTAGGATCTATGTTTCTAAGATCACATCTTTATTTTTGCC
TGTTACAAATTCTGTCCTCCTGGAAACAAAAAAAGGATGTTATAATTTGACATGTTAACA
AGTACTTTATAAGACAACACCACATCCAATCATGGTCCCAGCTGCAATCAGCTACCAAAT
TATCCCTTTTCTTTAAGCCCGCAGTGTTGGGAGCCTCAGCCTCGTGCGCTGGGCTGCCCC
ATTTTAAGGAAGCCGTCAACCTCCCACAGCTCCATTTTTGCTAGAACTCTGTTCCATGTC
AACGTGTTCGTTCCATGGCTGCTTCAGATCAGAAGATTCAAAATCCTGCATTGGCTTGCC
TTTTGATGATGAGGTATAGGAATGGGGTACAGAAAATGAATTTATGCTGCTAGTGGTCTG
CTTTTTAGCCGAAGAGGATTCAGCTGTAGAGCACAAGTCATCATTCATTCTTGAGGTTCC
AACTATATTGTTGCAATTGGCCAACTCATTTTGGAGTGGCATTTCGTCTTCTATGCAAAT
TGGTCTCTTTCTATTAAACGACTCGTTCTTCAAATTTTGAATTGTGGGCACCCTCTGATC
ATTCAATGAACAAGTGGAGAAAGAAGTTTTTCCCTTTAAAAGTACCTTTGGAATACCCAA
ATTTTCCATACTGTCAGAATTATCCACAACTTCTTCATTCAACCCTTTTGAGTTTTGAGC
CCGATCTGTTAGTTCCTTTTCCCGCATAATGAGGATAGCTTCAGTCAAACGATCTCTTGC
TATTTCTATATCGATGATAGGTTCCGGATAGTTTAATCCCAATTCTACCCCTGCAGCTTT
AAGAACACTGAGGGGTGCATCCCAAGGATGATGGATCCACTCAGTTGGCATTCTTGCCAG
CTCGGGCAGCCAGTGCCTCACATATTCACCATCTGGATCAAAATTAAAACCCTGAACCTC
TGGGCTATCTAAACGCCCCAGCTCATGACCATCAGGTAAGCTCCCTGAGATATATTGCCA
ACCAAGGATATCACTTTCCAAATCGGCATCTAAAAGCGTGTCCCAAAAGTACTTCATTCC
CCATTGCCATGGAAGAAGCAAAAGCTTTACAAAGAAACTTGAAACAATCACTCTTATCTT
GTTGTGAATCCACCCAGTTGCCCAAAGTTCTCTCATCCCTGCATCAACCAAAGGGTAACC
AGTCCGACCTTGTCTCCAAGCCTTGAAGCGGGCCTGGTCAGCATGCCACGGAAAATGTTT
CAGGCTTCCCAGCAATGATCTTTCATGAGTAAATGGAAAGTTGAAACAAATGTAACGAGA
ATATTCTCTAAGCCCAATGACTCTAAGGAAAAGAGTGACACTCTCTTCACCAACAGTATT
CTCTTCTCTTGCCCATAGTATTTGCTTCATTCGTACACATTGGAAAACTTTCCTCACACT
TAATTCCCCAAAATGAAGATAAGGAGACAACAGTGACGTGGAGTTTCCAGACACCTTTAG
CCTATCTTTTGAGTAGTCAACCAGTTGTTGTTCAACAAATTCACTTAGAGCCTTGTTGGC
ATTGCTCCAACCTGGAGACCATCCTCTTCCTAATAAAGCATTACTAGATTTTTCCGATTC
ATTCTCGAGACCTAATTCTTCAATCGAACAATTTTCAACTGTTCCTGCAGCTGGCACCAC
CCGCCATGGAGGAAGATGTGAAACAGGTTCCATTTGCATGTGCAAGCACTTGTCCCAATA
TGCATCAAAGGTAGTAAAAGCATGTCCTTTCTCATCATATACTTCCCATGGTTCACACAA
CAAATCCCCATTATAGCTTTCCACAGAAATGCCAAGTTCAACTAGGTTTTGTTTGATGTT
GTGATCACGAACTAGTGAAACAGGATCATAGAGATGGTTATATACTACTTTTGTCGCCCC
GACAGCATGAATGCAATCTAAAAGTGCATCAAGAGTACTCTGGGATTTCATCAGCACAAG
TGAAGCTCCAAGAGATCTCAATGACTGTTCTAGGTGGGCAAGAGACTGCTTCAACCACCA
CCTCGAAACTCGACCGGGGTAGAATTGTCCTTCTTCTTTAGGGCACCATATATATATTGG
AAAGACTGACCCATCCTTAGCAGCAGCAGCTAAAGCAGGATTGTCCTCAATTCTCAGATC
TCTCCTAAACCACACAATGGTTTTTGAATTGCTACCCATAATTTGAGAATTCAGATCTTC
AAGCTGAATTAAAGACTCCTCTCATAGCTAAAAATACCACAAAAACAAGACTTCTAAAAT
CTTCTAAACAAGTTTCTTTGATCCAAATCTAAGGAACTATCAACAAAATTTAATCTGGTT
GCAGATTCAATCAAACTACATCAAGGCATGCAATTCAAGAAACCCAGGCACAGTTGTTTA
TGAGATCTGGGTTTTGGCCAAACTGCCTGAAAAAATCTAGAATAGCATCCACAAATGTCC
AAATTATCCCAGAAGCTACCAAAACCTTAACAGGACACTTCCCATTTTTAGCATATGAAA
CAGTACAAACCCTACCTCTTATGCCCTAATATATATGCATATAACTGAATAACGTCAGTG
AGGACCCAATACAGCCAACCCACTACTGAGTACTCCAATTTCAACACTCAATCAAAAAAC
CCAGATCAGATTAAACCCAACTACCAATGAAACCCTACCCTACATGTCTAACAAACCCTG
TATACAACAATCAAACCTGTAATTAATAAAAATTCTATAAATCAACCATTGAGATGGTAA
TATTTCTTTCCCCCCAAAATGCAAGAGATACAGAAGAGGTAATCCAAGTGAGAAACACTT
CTTGAAACCCTTGTTCCTTCAAAGAACTGTTCACAAAGACCTGAACCAATAGAGTTGAAT
GAAACACACAAGATCGGATTTCATGGGATTAACAGCATGGATGTACATGATTCCTTGCAA
ATTATTAAACAATGTTATCCAGAGGACCACAAACAACCGACTAGTGTATAAAGGAACCAA
GAAAAAAAAGAAAAATAATAAACAAAATGATAAAACAAGGAAGTAAAACAATATGGAAAT
AATTCAGTAAAAGGTCATCAGGTGTGAAAGAGCTGTTAATGAGAAATACTTGTTCAGCTA
CCAATCTCAACCAATTGAGATTGTTTGTTTCTTAAAAATGAAAGTTTAG
>TeaL_166246
TGCTCTCTCTCTCTCTCTCTCAACATGGCGACTTCTCTTCTCCTTTCAAACCCCATCTCT
CCCTACTCTCACCTCCCAACTAATAAATTCAAAACCACCTCAAAACTCTTCACTCTTTCA
AACCCCTTCAAACCCTCCCAATTCAATTCTTCACCATTCCTCAGTACTCGCAAACAATTT
TCATCAAAGCCTCTGACAAGAATACTCTCCCAAATCGACGGACCAACTCCGAGGTCAGTG
TTGGAATTGTCTGATGAGGAGGAGGTTGATGATGTTTTGGTGGGCGAGGATTCTGCGGAA
TTCGATTTCGCCAAACAGAAGATTTCCTCTTGGATTTCCTTCGCTGCCGTTTTGGGGATT
GTTCTGTTTGTGCTAGACGTGGCCTGGATCGATAACTCTACTGGGTTCGGCAAAGCCTTC
ATTGATTCTGTTTCCACCATTTCAGAGAGCCATGAGGTTGTGATGTTTACGCTTACTCTC
ATTTTTGCCGTTGTCCACAGTGGCTTGGCTAGTTTCAGAGATAAGGGTGAGAAACTCATT
GGAGAACGTGCTTTCCGTGTTTTGTTTGCGGGCTTATCTCTTCCGTTGGCTCTTAGTACA
GTTTTGTGGCAGCTGCAAAGTGTTCCTGGATTACATCAAGTTGTGTGGCTCTCTAATTTT
ATTTCCTTCTTTTTCCTCTATCCTTCAACCTTTAATTTGTTAGAGGTAGCGGCTGTTGAT
AAGCCTAAAATGCATCTTTGGGAGACAGGTATCATGAGAATAACCAGGCACCCACAGATG
GTTGGGCAGGTGATGTGGTGCTTGGCTCACACAATCTGGATTGGGAACTCTGTTGCAGCA
GCAGCCTCCATTGGCCTGATAGGACACCATCTGTTTGGTGTTTGGAATGGAGACAGGAGG
CTAGCTATACGATATGGTGAGGCCTTCGACGATGTGAAGAGCCGAACAAGCGTTATTCCA
TTTGCAGCCATCCTCGATGGTCGCCAAAAGTTGCCAAAAGACTACTACAAAGAATTCATT
CGATTGCCGTATTTATCAATCACTGCATTGACTTTAGGTGCATATCTGGCTCATCCACTC
ATGCAGGCTGCCAGTTTTCGGCTTCACTGGTAGAGGTTAGATCCCACTTCATTTCAAATG
AGAAGCACTAATTTGAAATCCTGTGTATCTGCATATAGTTAACGATATATGTATCAAGGT
TATCTTTTTGAGTGTTATAGAAAAAAATTTATTCTCTTGCACAAACTAGCTTGATATTGA
AGTTATATGAAAGATTTGAACATTTGAT
>TeaL_166247
ATAGAGATAGAGATAGAGAGAGAGTAGGTCGGTCGTGGAAACATATGGCGAAGAACTGGG
CTTTTGTTTCCGGGAAAGCAATGCACACGCTGTTGTGTCCTTGTTCTTCAAAGCCTACCA
GTACCACTACTAATTTGTGGTTGCCATTCTCAACTTCCTATCCTACTAGTGCTACTACTA
TTATCAAGAACACTGCTTGGGTTCCACGGTCCCCGCTTTTTCCTTTATCATCTCGGGAAC
AGGATTGTAAACGTCTGACATGTGGTTGTAACGGTGGAGGTGGAGGTGGTCGTCGTGGCT
CTGAATTGCTTCCTTTGAAATGCAATTGGGGGGAACATTATGAGGACCATGACTTCATTG
TCGTCAATTTCTACCATTTCGTTTTCATCAAAGACCCAGAAGACGAGGTCTCCAGACACC
TCTCCTTCTTGCAGGGTCTTGACATACATGGTCGAATATATTTGAATGAGCAAGGGATTA
ATGCGCAGTACAGTGGACCGTTGAAAGATGCTCTTGCATATGAGAAATGGTTAAGAGAAG
ACCCTAGGTTTTCTGATGCACTTTTTCAAATTTCTCCGGCTTTAAGTGGGCATGCATTTC
CAAGACTGAAGTTGCGATATAAACCCTCACTTGTTCAGTTGGAAGGAGGCATTTCACATC
TTCCTTTGCTTGACCCATCGATGCGAGCTATACCTCTCACACCATCTCAATGGAGGAGTA
GATTGGAAGCAACAAATAAAAGTGATGATGCTTCAACGGGGAATCCTAATATGAGCATTC
TATTGGATATGAGAAATGGTTATGAATGGGATGTTGGTCATTTTCATGGGGCTCAGCGAC
CTAATGTGGACTGCTTTAGGAGCACTTCATTTGGACTATCCCAGTTAGAGGTCAACGGTT
CAGATCTTTTAGCCTGCGTTGATGAAGAGAAAACAGATATATTTATGTACTGTACAGGAG
GTATCCGTTGCGACATATATTCTACGATCCTAAGATGCTGTACAGGTTGTGTGAAAGATT
TTAGAGGGTGCTGTTGTTTAAGATGCACATATGCCAGTCGGCGTAGACCTGTGCTACCAC
CAGGAGGACACCAGAGATACAAAAAATGGCATTATTATCGGGATTTGGATTTGCACAGCA
TTTAACAGCCTATTATGCTTATCAGAGGTTGAAATCCATTTTATTTAGTTTGGGATTTCG
GGTATTTATTCATTTATTATCGCAGATTGCCTGCATATGTTGTAAAACACATCTAGTCTC
CAAAAGCATAAAATAAAATAAAGTAGGCCATGCAAGGGAAGTTACCCTTGAATCTCTGTG
CTACTATCTTCACCCGATTGTTTGCATTGAGCCGAGGATTTAATGTATTTGGCATGCAAA
GTGGAGAGGAGAGAAGAGGGCAGGAGGACATCAGAGATACAAAAAATGGCATTATTATCG
GGATTTGGATTTGCACAGCATTTAACAGCCTATTATGCTTATCAGAGGTTGAAATCCATT
TTATTTAGTTTGGGATTTCGGGTATTTATTCATTTATTATCGCAGATTGCCTGCATATGT
TGTAAAACACATCTAGTCTCCAAAAGCATAAAATAAAATAAAGTAGGCCATGCAAGGGAA
GTTACCCTTGAATCTCTGTGCTACTATCTTCACCCGATTGTTTGCATTGAGCCGAGGATT
TAATGTATTTGGCATGCAAAGTGGAGAGGAGAGAAGAGGG
>TeaL_166248
ATAGAGATAGAGATAGAGAGAGAGTAGGTCGGTCGTGGAAACATATGGCGAAGAACTGGG
CTTTTGTTTCCGGGAAAGCAATGCACACGCTGTTGTGTCCTTGTTCTTCAAAGCCTACCA
GTACCACTACTAATTTGTGGTTGCCATTCTCAACTTCCTATCCTACTAGTGCTACTACTA
TTATCAAGAACACTGCTTGGGTTCCACGGTCCCCGCTTTTTCCTTTATCATCTCGGGAAC
AGGATTGTAAACGTCTGACATGTGGTTGTAACGGTGGAGGTGGAGGTGGTCGTCGTGGCT
CTGAATTGCTTCCTTTGAAATGCAATTGGGGGGAACATTATGAGGACCATGACTTCATTG
TCGTCAATTTCTACCATTTCGTTTTCATCAAAGACCCAGAAGACGAGGTCTCCAGACACC
TCTCCTTCTTGCAGGGTCTTGACATACATGGTCGAATATATTTGAATGAGCAAGGGATTA
ATGCGCAGTACAGTGGACCGTTGAAAGATGCTCTTGCATATGAGAAATGGTTAAGAGAAG
ACCCTAGGTTTTCTGATGCACTTTTTCAAATTTCTCCGGCTTTAAGTGGGCATGCATTTC
CAAGACTGAAGTTGCGATATAAACCCTCACTTGTTCAGTTGGAAGGAGGCATTTCACATC
TTCCTTTGCTTGACCCATCGATGCGAGCTATACCTCTCACACCATCTCAATGGAGGAGTA
GATTGGAAGCAACAAATAAAAGTGATGATGCTTCAACGGGGAATCCTAATATGAGCATTC
TATTGGATATGAGAAATGGTTATGAATGGGATGTTGGTCATTTTCATGGGGCTCAGCGAC
CTAATGTGGACTGCTTTAGGAGCACTTCATTTGGACTATCCCAGTTAGAGGTCAACGGTT
CAGATCTTTTAGCCTGCGTTGATGAAGAGAAAACAGATATATTTATGTACTGTACAGGAG
GTATCCGTTGCGACATATATTCTACGATCCTAAGACAAAGGGGCTTCAAAAACTTGTACA
CCTTGAAGGGAGGTGTTTCTCATTATCTTGAGAATGAAGGTCCCGTAGAGTGGGTGGGGA
ATCTCTTCGTGTTTGACTCCCGACTTTCTCTACCTCCTTCTGCCTACAAGCCAGAAATTA
TGACTGAAGCAAACTGCACACAAGAGCTTTCGGAAAATAGTTCACTTGCTAGATGCTACA
TTTGTGGTTCAGAACTTTCTGAACTGAGGCACCGCAACTGTGCAAATCTCGATTGCAACT
TGCTTTTCCTATGCTGTACAGGTTGTGTGAAAGATTTTAGAGGGTGCTGTTGTTTAAGAT
GCACATATGCCAGTCGGCGTAGACCTGTGCTACCACCAGGAGGACACCAGAGATACAAAA
AATGGCATTATTATCGGGATTTGGATTTGCACAGCATTTAACAGCCTATTATGCTTATCA
GAGGTTGAAATCCATTTTATTTAGTTTGGGATTTCGGGTATTTATTCATTTATTATCGCA
GATTGCCTGCATATGTTGTAAAACACATCTAGTCTCCAAAAGCATAAAATAAAATAAAGT
AGGCCATGCAAGGGAAGTTACCCTTGAATCTCTGTGCTACTATCTTCACCCGATTGTTTG
CATTGAGCCGAGGATTTAATGTATTTGGCATGCAAAGTGGAGAGGAGAGAAGAGGGCAGG
AGGACATCAGAGATACAAAAAATGGCATTATTATCGGGATTTGGATTTGCACAGCATTTA
ACAGCCTATTATGCTTATCAGAGGTTGAAATCCATTTTATTTAGTTTGGGATTTCGGGTA
TTTATTCATTTATTATCGCAGATTGCCTGCATATGTTGTAAAACACATCTAGTCTCCAAA
AGCATAAAATAAAATAAAGTAGGCCATGCAAGGGAAGTTACCCTTGAATCTCTGTGCTAC
TATCTTCACCCGATTGTTTGCATTGAGCCGAGGATTTAATGTATTTGGCATGCAAAGTGG
AGAGGAGAGAAGAGGG
>TeaL_166249
GTCATGTTCTGCAAGGATATGGTATGTTGTCCTTTTAAATCTGTACATATCAATTTAACT
TATTTTATCTGCCTTTTTAGCATGTACATTTGAATTTCACTCATTCCTCCCTTTGGAAGT
GGTTTTTGTTACTTATCAGCCTATTTGAGACAGCTTGCTGATATATGTTTCTTTGTTGCT
TAAACTCCACTTGGGAATGAGTTCTATTACACTTCGCTTTGGAGGCATCTGAGCAAGTTT
GATGAAATTTCTTTAAATCCATTACCTCAGTGCCATATTCCCCCTGTTTCTGCCCATGAA
TAGAGACTTCTACTGATTCAGCACTGGTCTCACAGAAAGCTGTGCGGGAACATTTGTCTC
ACTACCAAATGAGCTGGGTATGCTTGGTACTGTTGGTCCTCCAGTGCCTAATGTGGATGT
GTGCCTAGAATCTGTTCCTGAAATGGGATATGATGCCCTTTCAAGCACACAACGTGGAGA
AATATGT
>TeaL_166250
GAGAGAGAGAGAGAGAGAGATTGGAGATGGCGGAGGAGAAGAGGTTCGTGTTTGAGGTGG
AGTCGGCGAAGGAGGCCAAGGACGGGAGGCCTTCGATCGGACCTGCCTATCGCAGTGTAT
TTGCAAAGGATGGATTTCCACCTCCGATTCAAGGATTGGATAGCTGTTGGGATATTTTTC
GAATGGCTGTGGAGAAATATCCTAATAATCCAATGCTTGGTCGGCGGGAGATTGTGAATG
GGGAGCCTGGTAAATATGTGTGGCAAACCTACAAAGAAGTATATGACTTGGTAATGAAAC
TTGGGAATTCCGTCCGCAGCTGTGGCATTGAGGAAGGAGGACGATGTGGTATTTATGGTG
CCAATTGTCCGGAGTGGATTATGAGCATGGAGGCATGCAATGCTCATGGTCTTTATTGTG
TTCCTTTGTATGATACCCTAGGTGCTGGTGCTGTGAAATTTATAATATGCCATGCAGAGA
TTACAATAGTTTTTGTGGAAGAAAAAAAGATTCCTGAGGTGCTGAAAACCTTTCCTAACA
CAACACAATACTTGAGAACAATTGTGAGCTTTGGCAAGATCACTCCTGAACAAAGAGAAG
AAGTTCAGAAGTTTGGTTTGGCTATATATTCTTGGGATGAATTTTTGTTATTGGGAGACA
ATAAACAGTATGATCTTCCAGTAAAAAGGAAAGGTGATATATGTACGATAATGTATACTA
GTGGCACGACTGGTGACCCAAAGGGTGTAATGATTCCCAATAATAGCATTGTTACTCTTG
TAGCTGGGGTGAAGTGCCTGCTAGAGAGTGTTGATGAAGCGTTGGTTGTTGAGGATGTAT
ACCTTTCATATCTTCCTCTGGCACACATCTTTGATCGGGTGATTGAGGAGTGTTTTATCA
ATCATGGTGCCTCAATAGGATTTTGGCGTGGGGATGCCAAATTATTGATTGAGGATATTG
GTGAGCTGAAACCTACTATTTTCTGTGCTGTTCCCCGAGTATTGGACAAAATTTATTCAG
GTTTGCAACAGAAGATTTCTTCTGGGGGTTTCTTGAAAAATACTTTGTTTAACTTTGCAT
ACTCCTACAAACTTCATAACATGAAGAGTGGGAGTAAACATACAGAGGCATCTCCGCTCT
GTGACAAAATTGTTTTCAGTAAGGTAAAGCAACGACTGGGGGGAAATGTACGTGTTATTT
TATCTGGAGGAGCACCTCTTGCTACCCATGTAGAAGCTTTTCTGCGAGTGGTCGCATGTG
CTCATGTTCTTCAAGGATATGGTCTGACTGAAACCTGTGGTGGAACATTTGTCTCACTGC
CAAATGAGCTGGATATGCTTGGTACAGTGGGTCCTCCATTACCCAATGTGGATGTGTGCC
TAGAATCTGTTCCTGAAATGGGATATGATGCCCTTTCAAGCACACAACGTGGAGAAATAT
GTGTAAGGGGTGAGACCTTGTTCTCTGGGTACTACAAACGTGAAGACCTCACCAAAGAGG
TTCTGGTTGGTGAATGGTTCCACACAGGGGATATTGGTGAGTGGCAACCAAATGGGAGCA
TGAAAATTATAGACAGGAAGAAGAACATTTTCAAGCTCTCACACGGAGAATATGTTGCTG
TTGAAAACTTGGAGAATGTTTATGGCAATGTTCCTGATATTGACTCATTATGGATATATG
GGAACAGCTTTGAGTCATTCCTTGTTGCTGTTGTTAACCCAAATAAGCAAGCACTCGAAC
GTTGGGCTGAAGCAAATGGTGTGCCTGGGGATTTTGATTCCCTCTGTGAAATTCCCAAGG
CAAAAGAATACATACTTGGCGAGCTTACAAGGGTTGCAAAAGAATACATACTTGGCGAGC
TTACAAGGGTTGCAAAAGAAAAGCAGTTGAAAGGTTTTGAATTTATAAGAGCTGTTCACC
TTGACCCCGTGCCATTCGACATGGATCGTGACCTTATCACCCCAACATTCAAGAAGAAGA
GACCTCAGTTGCTCAAATACTATCAGAGCATCATTGACAACATGTACAAGAGTGCAAAGT
AAGCCCGTTTCTCCGAGTTTAACAGCCCTAAAGATGATTCCCTTCTGTGATGCCACTGCA
TGTTATAATCCCCGTTTATTTGTTTTAATATTCGATTGTACATAATATATATATGGTTAC
CCAATGA
>TeaL_166251
CGTAAGTGCAAATCCAAGGCCATCCCAGTCTACGTCAACTAATTCATATAATAAATCATG
GAAAATAATCTTAGTCTACTGAAGCTAAAACAACTTGCGTAAATGGTGCATGCAAGTTCT
GGTCTGATTTTAGAAGCATCATACCCACAACACCAGCTGATCCCTTCCTGATACAATCTG
AAGGCCTTAAATTAGAAGATATCACAACATCCCAAGTCTCATAATTAATCCTTGATATAG
AAGTTTCAAGATGACATGAATCATCTGACAGTGAGCCTCTGCAGCAGGGGAAGAAACAGA
ATCGTGCATTCCATCAACCTCACTGCCACCACCGGTTGTTTGTACATGATTATTATCATC
CTCAATGTCGTTATCACCTTCCATCTTTACATTAT
>TeaL_166252
TTTTTTTTTGACAAGCAATACAACAGAAGCCTCAACTCATAAACAATACCCATTTGTTCA
TCATAGTATCTGAACAGCAAATACTTCAACAACCGACTAACTAACAAAAGATTTTCCCCA
AAAATTTCCCATATTTGTCTCGACAACCAGGCAACTAAAAGGATGATATTTAAACATAAG
TTGGCAAAACAAACTGACAAAGAGTTATCTTACAATGCTGCATACGATACAATGGACAAT
CCTAATGACCACGCAAGAAAGCAAGCAACCTTCAAAGCCATCACACATTAAACGAGCAAA
CCTCGCTGCCGCCTTATGGACTCGACCACATAACAAGCCTTAATACAAAATCCTTCACAC
CTTTATCGCCAAATCATTCCAGTTTTATTCATTCCTCTTGTAATATTTAGGCGAAAATAG
GATTAAGGGCTCAATAAATACATATTCAGTTCCAATGCCTGTGGTGTTTAATTCTCCAAT
GCAATTGGTTCCTGCACCAAGATGGTCTGGGCTTGATCTTCTACTACAGGCACATCATCC
ATGTTGGGCTGAGTATGGCCTGGTTCAACACTAGGAGCTGCCTCCGGCTCTCGATCTTCA
CTGGTTTCTTTGGGTAAGGTGGTTTTATGAGATGAAGCTTCGTTCCCTTTATTGGTTAGG
ATGGTTTTTTCAGAAGGCAGTTTAGGGAGGGACTTTCGCTGCGGCTTCTTAAGATGGGCA
GGAGGTACCTTGGTCACGTTATTTTGTGACAACTTCTCATCGAAACTTAACCGACCAGAT
CGATAGCTGCGGCTAGTGTTTCCTTCAGTGTCTCTGGTGGGTGAGCTCTTCTTTCTACCA
AGCTTGGGAGATTTGGCTCTTGTTGGTGGTATCTTCTTTAACTCGGGCTTAGGAGGAGGA
GGTTCCTGATAGAAGCTTGGCATCGGTGTTGCTTTAAAAGTCAAGCTTTTTCTTAACATT
TTAATCTCAGCTTCTTGAGTTTCCTGGGTTTTGGCTTGCAAGTTACTCTTTTCTACTTCC
TTTGCATGAATCTTTTCCTCAAGTTTAGAGTAAAACTCTCTTCTTTTTTCAGCTCTTTCA
TCGCACTTAAAATTGATATTGTACGACGGAAGAGTTCCCACTTTACGAGGTTTAGCATCT
CCTGTGGTGGGGCTTAAAGAAGATTCACTGCTTCCTCCTTCAGCTTTATTTGGCTGGCCT
TTTTTCAATGGTTTCAGTTTTTCCTTCTCCATAAGGCCTTCAGGCTGTGTTTCATTCACA
GTGAATGACGCTGCATCAGACTTTCCAGATTGCTTGGGTATGCGAGCATTGATTAGAGCA
GGTCTTGGTTTAGAGTTGCTGTCAATAACCTCTCTATCATTAAATGATCTACCCATTGTT
CTAAGAGCAAAAGGTTGTTTTGGGCAAGAATTTGAAGCCAAGGAACCATTTGAATGGGCA
GAAGTTGTCTCCATATCTTTTCCGTCTTTGCTCTTTTTCACCCACGTTGCCCCAGCATGT
TTGGGGCTGGAAAGCTTTTCAATTTTGGCCTTACCTTGACCCTTTTGTGGTTTAAGACCC
TTTGAATGGTCTGTTTCTTTCTCTCCAAGTTCCTTAGAGACCATTAAACCATTACTTTCA
GCACGAGCAGTTGGTCTGTCTGGAATTGCTTCAGTATTTGAGTTAGTAGCTCCGTCTTCC
AACTTGTCACCAGTTTCAGGATTCCTATTTGGCCTTGCAATTGCTGAACCACTAGCAGGA
GCCCCATCCACATTCTCCAAAACAACACCTACTCCAAGGACATGAAGTTGTTCGTAAACT
CCATTTCGATGGCTCATGCCATTTTCCGAAACAGGTACATCAATGTCAGCATCCATTGCA
AGCTCGCAATCGCATAGGACGATCAAAAGAAGACCATTGAAGAAAGCTGTGAAGGATCTG
AAAGACGAGAGAGAGAGAGAGAGTGGATGAATCAAAACCCTAGGAGTGTGATCTTGGAAT
TGGGTGAAAATGAAATCGAGAAACGAAAAGATGGTTTTAATTTGATTTTTGAAATATGGA
GGCTCTCAAATCGGATTTCAAATCCATTTTTTTCCAGGTCACTCTCTGTTAAGAGAGAGA
GAAATTCAGATACGGTTTTTAGAGAGATAAAATGGAGAGAG
>TeaL_166253
GAGATAGAGCTTGGACTTTCCAATATGTTCAAAAGATCCATTTCAGAGACGGCATTAGAG
CGAATGGCTGGTTTGTTTGGATCATTTTCAATTCTTCAACCAAAGGAGGGGAAAAAAAGT
TACAGGCACATTGCGTAGGCAAAGCAGTGGGGAAGAAGTTGGATCGAGAATGTTCTTCCA
ATCCTTCAAAGCTTCATCGAAATGCTTCTGCCGCAGCTAATATGAATAACCTTGCGTCAC
AATATTCTTCCACAAATCCAGTTCCTCTGAAGCGCACAAACAGCTCTTTTGATGAGAAGC
TTCTTGTACAGACACTTTACAAGGTCCTGTTTTCAATATCAAAAACCAATCCCATTGTGC
TGTATCTTAGGGATATTGAGAAGCTCCTCTTTAGGTCGCAAAGGATATATAACTTGTTTC
AAAAATTGTTAAACAAACTGTAAGGACCGGTGCTGATCCTTGGTTCACGAGTTGTGCATG
GGAACGACTATGGACAAGTGGATGAGAGGCTTACTGCTATGTTCCCTTACAATATAGGGA
ACCCGAAGACAAAACACATCTTGTCAGCTGGAAGTCTCAACTTGAGGAGGATATGAAGAT
GATCCAATATCAGGACAACAAAAACCACATTATTAAAGTACTTACAGCTAATGACCTTGA
CTGTGATGATCTGGGTTCAATCTGTGCAGCAGACACGATGGTTCTTGGTAACTATATAGA
AGAAATTGTAGTATCTGCAGTCTCTTATCATTTGATGAATAACAAGGACCCTGAATACGG
ACACGAAAAGCTAGTTATTTTATCCTCAAGTTTGTCCCATGGTTTGAGCATATTCCAGGA
AGGCAAGTCTTCTGGCAAGGATACTTTAAAGCTGGAAGCGCAAACTGAACCTTCTATGGA
TGCACCAAAGGATAAGGCTGTTGCTGTGAAGCCAGAAACCAAGTTGGAAGCACAGTCCCT
GAGGCATCAACTTTAACAGAGGCATCAGCTTCAATAGTGAAGGATGCTGGTAACTCAGCG
CCAGCATCAAAAGCTCTGGAGATTCCTCCTGACAATGAATTTGAGAAGTGCACAAGGCCA
GAAGTCATACCAGCTAGTGAGATCGGTGTGACATTCAAAGATATTGGTGCTTTGGATGAT
ATTAAGGAATCTCTCCAAGAACTAGTGATGCTACCTGTTCGAAGACCAGACCTATTCAAG
GGAGGCCTTTTAAAGCCATGCAGAGGAATATTGCTATTTGGGCGTCCTGGCACTGGGAAA
ACAATGTTGGCAAAGGCCATTACCAACGAGGCTAGAGCAAGTTTCATTAATGTGTCTATG
TCTACTATCACTTCAAAATGGTTTGGTGAAGATGAGAAGAATGTTCGTTGTTAGTTTGTG
GTTAATGTTAAAACATGATTTTTGGATTTTGGAAATGTTATTTTGTGGGTAATGGTGA
>TeaL_166254
GGTGAACAAAAATACTGCTAGTGCAAGTGAAATAGTGAGCAGCTGAGATTATCACAGAGA
TTCAGTTGCTTATCAATGGAACCCGAAGATGAAACACATCTTGTCAGCTGGAAGTCTCAA
CTTGAGGAGGATATGAAGATGATCCAATATCAGGACAACAAAAACCACATTATTGAAGTA
CTTGCAGCTAATGACCTTGACTGTGATGATCTGGGTTCAATCTGTGCAGCAGACACGATG
GTTCTTGGTAACTATATAGAAGAAATTGTAGTATCTGCAGTCTCTTATCATTTGATGAAT
AACAAGGATCCTGAATACGGACACGGAAAGCTAGTTATTTCATCCTCAAGTTTGTCCCAT
GGTTTGAGCATATTCCAGGAAGGCAAGTCTTCTGGCAAGGATACTTTAAAGCTGGAAGCG
CAGACTGAACCTTTTATGGATGCACCAAAGGATGAGGCTGTTGCTTTGAAGCCAGAAACA
AAAGTTGGAAGCACAGTCCCTGAGGCATCAACTTTAACAGAGGCATCAGCTTCAACAGTG
AAGGATGCTGGTAACCCAGCGCGCCAGCATCAAAAGCTCTGGAGATTTCTCCTGACAATG
AATTTGAGAAGCGCACAAGGCCAGAAGTCATACCAGCTAGTGAGATCGGTGTGACATTCA
AAGATATTGGTGCTTTGGATGATATTAAGGAATCTCTCCAAGAACTAGTGATGCTACCTG
TTTAAAGACCAAACCTAACCATGCAGAGGAATATTGCTATTTGGGCGTCCTGGCACTGGG
AAGACAATGTTGGCAAAGGCCATTGCCAACGAGGCTGGAGCAAGTTTCATTAACGTGTCT
ATGTCTACTATCACTTCAAAATGGTTTGGTGAAGATGAGAAGAATGTTCGAGCCCTGTTT
ACTCTTGCAGCTAAGGTATCCCCTACTATTATTTTCGTGG
>TeaL_166255
GTCGCCGTCATCTTCACTGATCCACGCAGGCAGTAGCCTACAGTAGTCTAGAGAGAGAGA
GAGAGAAATCTCTGAGCAGTGTTAGAGAGAGAAAGAAAGAGATTTCTTGTGAGAGCTCTG
AACTGCTTCTTCTTCATCATTAACTCCTACGCATTTGAAAACCCTCAGTTTGATTTTTCT
ATATATGAAAAAAGAGCCAGAGTGAGATTCTGAAGAAACCCTAGATTTGTGTCTATAATG
GCGGCCACTTCGCTTGGCGGCTTGCAAGATCATCTCAAATTGGCGAGAGAGTACGCCCTT
GAAGGCCTCTACGATACTTCCATTATCTTCTTCGATGGTGCCATTGCTCAGATCAACAAG
CATTTGAACACACTTGATGACCCTTTGGTTCGTGCGAAATGGATGAATACAAAGAAAGCT
CTTACAGAAGAAGCAGAGGTTGTGAAGCAGTTGGATGCGGAGAGAAGGGCTTTCAAGGAG
ATTCCCTTGGGTAGACGACCCTCTTCGCCTCCAATTTCTACTAAATCCTCATTTGTTTTT
CAACCGTTGGATGAGTACCCAACTTCATCTGGTGCTCCAATGGATGATCCTGATATATGG
AGGCCGCCTACTAGAGATACTGCAAGTAGAAGACCCACAAGAACAGGTCAAATGGGTACG
AGGAAGTCACAACAAGATGGAGCTTGGGCTCGTGGTTCCACAAAATCTGGGACAACTGGT
CGTGGAGCAAAGGCTGGTGGTTCTAGTAAGTCAAACTCGGGAGTCCGAGCTTCTACCACT
GGGAAGAAAGGGACTGGCTCAGGGAAATCTGGCAAGGGAGATTCAGCGAATGGTGATGCT
GAAGATGGGAAGTCCAAACGTGTGCAGTACGATGGTCCTGACGCTGACTTGGCTGCAATG
CTCGAAAGGGATGTCTTGGATTCCAGCCCTGGAGTGAGGTGGGATGATGTAGCAGGATTG
ACTGAGGCAAAAAGACTTCTAGAGGAAGCTGTTGTTCTTCCTTTATGGATGCCTGAATAT
TTTCAGGGAATTAGGAGACCATGGAAAGGTGTTCTTATGTTTGGCCCTCCTGGCACTGGA
AAAACACTTCTGGCTAAAGCTGTCGCTACTGAGTGTGGTACAACATTCTTCAATGTTTCT
TCTGCTACTTTGGCTTCAAAATGGCGTGGGGAGAGTGAGCGTATGGTGCGGTGTTTGTTT
GATCTTGCAAGAGCTTATGCTCCAAGTACAATATTCATTGATGAAATTGATTCTCTCTGC
AATGCTCGGGGGGCTTCAGGGGAGCATGAATCATCCAGAAGAGTGAAGTCTGAACTTCTA
GTTCAGGTAGATGGTGTGAATAATACTTCCACTAATGAAGATGGTAGTCGCAAAATAGTG
ATGGTTTTGGCTGCTACTAATTTTCCATGGGATATAGATGAGGCACTGAGGAGGAGGCTG
GAAAAGCGAATATATATACCACTTCCGAATTTTGAAAGCCGTAAGGAACTTATTCGGATT
AATTTGAGAACTGTTGAGATGGCTCCTGATGTAGATATCGATGACGTGGCTCGTCGGACA
GAGGGATACAGTGGAGATGATCTCACAAATGTTTGTCGGGATGCCTCTTTAAACGGCATG
AGGCGTAAGATAGCCGGGAAGACACGCGATGAGATTAAAAACATGTCAAAGGATGAGATT
TCAAATGACCCGGTTGCCATGTGCGATTTTGAAGAGGCCCTGACCAAGGTTCAACCTAGC
GTTTCCGCAGCTGATATTGAACGGCACGAGAAGTGGTTTTCAGAATTTGGATCCGCATAA
AACGGGTAAATGGATACTAAAGCAATCTTTTGTTTTTCATGATCTGCCTATTCTGTTTTG
CTATTCTTTTTTGGCTGTTTTGAGCAGTGTTGTTGATTTTCATCATATAAGTGTTGCAAA
GGTCTCATTATTATTGTTGTGTTCTTGTGTAAGTCTAATTGAAAATGTATCATGTTTACA
GAGCTTCCATTCCTATTCATTCAATGTATTAATAGTAAATTCAAAATTTACATTCAGCAT
TCGGATCAAAACTACCATTGTTTGCAGATCGAACCTTACAAAAGCCCTAACAATAGTGAA
TTTTGTGTTTGCCATCCTGTGTCTTCACCACTTCTCCCACTTCATCCCAAAAAGAATGGA
TAATTACGGGCAAGTCCTTTTGACTGGAC
>TeaL_166256
AGAAATTTAATGTATAAAGAGAAAAAGAGAATTGTATTATTGATTGATGTTTGTAATTGT
TGAATTATTGAATGCTACAATGATTCCTATATATAGAAGAGTAGGTGGTAGTAGGTGGTA
GATGGAGTAGGTAAAGTGGAGGTGGTAGGTGGAGTAGGTGAAGTGGAGGTGGTAGTGGTG
TAGTGGGTTAGGTTTAGTGGAGTAGGTGAGGTGGTAGTGGTGGTAGGTGATGGTAAATTC
TAACAGCCCCCCGCAAACTCAAGG
>TeaL_166257
TGATGTATTATTGATTGATGTATAGATATGTTACAATGATTCCTATATATAGAAGAGTAG
GTGGTAGATGGAGTAGGTAAAGTGGAGGTGGTAGGTGGAGTAGGTGAAGTGGAGGTGGTA
GTGGTGTAGTGGGTTAGGTTTAGTGGAGTAGGTTTAAGTGGGTGAAGGTTTAGTGGAGTA
GGTGAGGTGGTAGTGGTGGTAGGTGATGGTAAATTCTAACAGCCCCCCGCAAACTCAAGG
>TeaL_166258
CCCAAACTTGAAGCAGAGAATATTAGACAATTTTACAAGAAAGAGCATTAAAAAAGAAGT
AATAGTAAAAAAAAATATTTGTTTACTGAATAGAGAGGGGATTCCCACATAACCTCACTA
CAAGATCATACTACTAAATTACTGAACTTATCAAACTGTCAAAAGCTACCCAGCTATGGT
TCAGCTACGGGTAATAAAGAGAGAAAAGGATAGGACTCTAAGAAAGGAGTCGGGCTCTGG
CATCTCCCAAAGCTGCTTCTAAGTCAGCAAGTCGTGCAGATTGCTCCAAAGAATTAAATA
ATGATGCCAACTCGAGCCCATCCATGAGATTAGAGGCATCTGAAAGCTTCTTCGAGGTTT
GTTCCAAATTACTCTTGATGTTACGAAAATAAGCACCTTTGGACTCCCTCTCCCCCTCCA
GAACTGGAAGCCGAGACCTCAATGGCTCAATTTCATCATCAATGGCTTTTAACCCTTTCT
TCACTTCCAACCATAAAAGCTCAAGGCGATTGCGCTCTTCAGTCAAAACTTGAATACAAT
CAGAAGTTTTCTGCAACAATTGAGTGCCGTTGAAATCTGAACAGCACAAATTCAGTTCTT
GTCTCGCACATGCTAGCTCATAAGCTTGAACAATAAAGTCCTTCACCGAGATGTACAACG
AACCAACATCGAATGGAAACTGGGAAAAAAACTTCAGAAAAGAGTTAGCAAGTTCAATCA
TTTCTTTTGGTGCAAGGGGATCCATGTCAACCAATTTCTTCACAAAATTTTTCTTTATGG
CCAGAACGCGAGATGTTAGAGTATTATCCATTCTGACAAGATCATTTTCACATTCAAAGT
TGGTTGGTTGTTCTAATTCCTTTATAATCTCATCGATTTTGGGTAGTTGCACATCTGATT
TTGTAAATTCTTTGGGACTTGGATCGGAAGTTTGACTGGCTCTGAAAGAGGACTGTTTTG
CTGAATCATGAATTAAAGCGAGGACCAACACTGGGACCTTCATAACATCCACTCGAATGC
CTAAATCATTGCAATACCTGCTCATAAAATATGTCCCAGTTGATAGTGCTATGGTCGTAC
CCATACCAGCTCCAGAAGCTAGCCATTTTATGACTTTGCAAGTACCAGATGCCAAGAATG
GAACCTGAAACACAAAAGCTTGTCCACTCCCGCCAATAATGCATAGAAGTCCAGTTTTGC
AGTACATTGCAAAATGCTCACAGTTATTACGCATAACATTGTAGTCCCCGAATCCATGTT
GAAGCAGATACATGGCCTTGTGGATCACTAGTTCTGGCGGGTCTGATTCTGCAGTGGTGC
ACGTGCCACCTCTGAGTTTGAATAGGAGCTTGGCTTTAGAGACTCCATACTCGAAGCGAT
ACAAGGACCCATTAGCAAGGAAACAGTCCAAGCAAGAGAGCACCACCCCACTGTTAGGAT
GTCGAAATCCACAGTTAGGAAAATTTGGACAGGCTGATAATGGGTTCGAAGTTGAAGCAC
TGAATCCGAAAGAAGACCATGGAAAGGGATTAGAGGAGCTGCCAAATGTGCCTGCAAAAT
GAACGACTTTGCTTTCTCCAATATAGATGCCATGGTGGGAATAAGTGAAAGCAGCTCTCC
AAGTGTAGATATGATCACCAGCTACAAGCTCACTTCTTTCAATTTTTTGGGAGAGAAAAC
TCATCTCATAAACTCTCTCTATGAATCTATCTGAATCTGGGAGAAGATTACAAAACTAGA
ACAACAGAACCAACAAAGCCCAGAGTACACAGCCAAATTCTACAAAATGGCACAGAGACA
AAACACACAGAGAGAGGTATAGATACATGGAACTTGGAACTTTCTCCAGGCAAAATTAAA
GGAATCTGGCGGTGTATATAGGGGAAGATGAGTACATGTGGTGGATTTGGGCAATGATGG
GAAGGTATGTGTAGAAAATAAGCGGAATAGGTTGAGGTCCGGCGGGCGGCTAAGGTGAGG
TTGCCGCCCGCCGGGGAAGCGAAAATACTAGGTTTTAAACCAGCTCTGATACCATGTAAG
AAATAATGTATAGAGAAAGAGAGAGAATAAATTGTATGTATTATTGATTGATTTATATTG
ATATCTATTACAATGATTCATGATTCCTATATATAGAAGAGGGTGAGTGTGTAGTAGGTA
AGGAGTAGGTGAAGTGGAGGTGGTAGTGGTGTAGTGGGTTAGGTTTAGTGGAGTAGGTTT
AAGTGGGTGAAGGTTTAGTGGAGTAGGTGAGGTGGTAGTGGTGGTAGGTGATGGTAAATT
CTAACAGCCCCCCGCAAACTCAAGGAGGATAGAAACTAACCAACTTGAGTTTGGAGAGAG
TAACAAAACAAGAAAATACATAAAAATAAAAAAGGATAGGAGACACTGTATGGTCGTGTC
AGACCGTTGGTGAAGACACTGAAAGGTGGTGTCATAACGGTGTAGAGGACACTGGATGGC
GGTGTCAGACCGATGTAGAAGACAGTTTATGGGGTCA
>TeaL_166259
TGATGTATTATTGATTGATGTATAGATATGTTACAATGATTCCTATATATAGAAGAGTAG
GTGGTAGTAGGTGGTAGATGGAGTAGGTAAAGTGGAGGTGGTAGGTGGAGTAGGTGAAGT
GGAGGTGGTAGTGGTGTAGTGGGTTAGGTTTAGTGGAGTAGGTTTAAGTGGGTGAAGTAG
GTGGAGAGTAGGTGGATTTTAACAGCCCCCCGCAAACTCAAGGGGGATAGGAACTAACCA
ACTTGAGTTTGGAGAGAGTAACAAAACAAGAAAATACATAAAAATAAAA
>TeaL_166260
TCATCAGCAGAAGAAGAAAAAGAAAAAGAAAAAGAAAGGTGAAGGTTGCTGATTGGAAGG
TATGTGTAGAAAATAAGCGGAATAGGTTGAGGTCCGGCGGGCGGCTAAGGTGAGGTTGCC
GCCCGCCGGGGAAGCGAAAATACTAGGTTTTAAACCAGCTCTGATACCATGTAAGAAATA
ATGTATAGAGAAAGAGAGAGAATAAATTGTATGTATTATTGATTGATTTATATTGATATC
TATTACAATGATTCATGATTCCTATATATAGAAGAGGGTGAGTGTGTAGTAGGTAAGGAG
TAGGTGAAGTGGAGGTGGTAGTGGTGTAGTGGGTTAGGTTTAGTGGAGTAGGTTTAAGTG
GGTGAAGTAGGTGGAGAGTAGGTGGATTTTAACAGCCCCCCGCAAACTCAAGGGGGATAG
GAACTAACCAACTTGAGTTTGGAGAGAGTAACAAAACAAGAAAATACATAAAAATAAAA
>TeaL_166261
AGAGAGAGAGAGAGAGGGAGAGATTTTTTTTTAGAGATTATGGATCCAAAACCAAAATCC
CAGAGAGAGAATCAAAGGTAGACAATTAGAGAGAGAGCCCAAAGAAAAGCAAAAAAAGGG
GTGAGCTTGAGCTTTGTTCAATACAGGAATTCAAAGAGGAAGATTTGGTTTTAGAGAGAG
AAACTGAGTGATACAGTTATGAATCCATTCCGGGGTAGTTAAACTTTGTGGGTTGTTTTT
TGGAGCTTCATTTGGGTTCCATATCAATGGATTCACCACCACCAGCAGAGGAGCTTCTGA
AGAAGATCGAAAAGCTCGAAGTCGGCCACGCTCACCTCACACAAGAGATGTCAAAACTAA
TGATTTCAAGCGATCGCAAATCGGACCCACAAAATGAACGACAACCCATTGATGGAGATG
CTGGTGGGGGCCACCAGAGGTCCCACTCGGTGTCGCCGCAACGGTCGGCGGCGCCGCCGA
GACGGAGAGGAGGCGGCGGCGGCGGAGGGTTCGATGGTGGTGCTGCGGCGGTGAGGAAGA
GGGGTTCGGCGTCGGTTCGGCATTCGTCGCCGTTGCAGAGGGAGAACAGGAGCGGTGGGG
GTGGCGGTGGCACATTTAACCCGGCGGCCTCCTCCGCCGGCGGCGGTGGTGGGCGGACGG
CAGTCAAGTTTACCGATAGGCAGTGTATGAATATATTGCAGTCCATGGGTCAGTCAGTTC
ATATATTTGATCTTAACGGTCGCATAATCTACTGGAATCGAGCTGCAGAACACCTTTATG
GTTATTCTGCAACAGAAGCTCTCGGTCAGGATGCCATTGAGCTCCTAACATATGCCCAAG
ATTTCGACGTGGCTAATAACATAGTACAACGCGTGGCAATGGGGGAGAGCTGGACGGGGC
AATTTCCTGTTAAGAACAAGAAGGGGGATAGGTTTCTAATTGTTACAACCAACACCCCCT
TTCATGATGATGATGGCACGTTCATTGGGATTATTTGTGTATCAAGTGATGCACGCCTCT
TTCAAGACACGAGGGCTGCATTGTCGGGTAAAACACATTTGGAGGCAGATTCAAGCTTTA
AAAGCATTGCTTCAGCCAAACTTGGCCTTGATCCTCAGCAACCTCTCCAAGTTGCAATTG
CATCGAAAATATCAAATTTGGCTTTCAAGGTGGGCAACAAGGTTAAGTCAAAAATGAGGA
CTGGAGAGAACAGCACAGATCGTGAAGGTCGGAGTGGAGATAGTCATCATTCCGATCATG
GTTTCTCGGATGTGGCTTTTTCCGATCATAGGGAGGATGCAACTTCAAGTGGAGCTAGCA
CGCCCAGAGAAGATGTAATGCAATCTCCATTTGGGGTATTTTCTCAAGTTTCACCGGACG
AGTACTCCCCAGGAAAACCCTCGAGGGATTCTGGTGATGAGAGTGAAGGAGGAAAACCCA
GAATCCATAAAATCATTTCCTCAAAGGCAGAGGCATGGATTGGTAAGAAAGGAATAGCAT
GGCCGTGGAAAGGAAATGAGCGTGAAGGGTCTGAGGCAAAGACAACTCGTTTTGCTTGGC
CTTGGTTGCACGATGATCATGAGAATGACTTGGGTCATCAGAAGAGTTCTTTTTCAGGTG
TGGAACCAGAAAGTCAAGTGGCTGAGAATATTCGCCCAACCAATAATGAGGCTTCCGGGT
CATGGTCATCCTCATTTAATGTTAACAGCACAAGTAGCGCAAGTAGCTGTGGAAGTACTA
ATAGTAGTGCTGTTAATAAAGTTGATATGGACACTGATTGCTTGGATTATGAAATCTCGT
GGGAGGACTTGACAATCGGGGAGCAAATTGGGCAAGGTTCTTGTGGAACTGTATATCATG
CTCTGTGGTTTGGATCGGATGTTGCTGTCAAGGTTTTCTCGAAGCAAGAATATTCAGATG
ATGTGATATTTTCCTTCAGACAAGAGGTATCTCTCATGAAAAGGCTTAGACATCCGAATG
TTCTACTCTTTATGGGTGCAGTAACTTTACCTCAGCGTCTCTGTATTGTTACAGAGTTCC
TACCACGTGGAAGCTTGTTTCGATTATTACAAAGGAATACAGCCAAATTAGATTGGAGAC
GACGTGTTCACATGGCTTTGGATATAGCACGAGGCATGAATTATCTTCATCATTTCTCGC
CACCCATTATTCATCGTGATTTGAAGTCTTCAAACCTACTAGTCGATAAGAACTGGACTG
TGAAGTATTCTCTGAATAGGTTGGTGATTTTGGTCTGTCGCGGCTCAAACATGAAACATA
CCTTACTACAAAAACAGGGAAAGGAACGCCTCAATGGATGGCACCAGAGGTTCTTCGTAA
TGAACCCTCAGACGAAAAGTCTGATATATACAGCTATGGAGTGATATTATGGGAACTAGC
CACTGAGAAGATCCCTTGGGATAATCTCAATGCGATGCAGGTGATTGGAGCTGTAGGGTT
CATGAACCAACAATTAGAGATCCCCAAAGACGTGGATCCACAATGGACCTCTATAATTGA
GAGCTGTTGGCACAGCGAGCCACAGTTGCGACCGTCATTCCATGAATTGATGGAAAAGCT
AAAGGATCTGCAGAAACACTACGCCGTTCAAATTCAGGCCACCCGTTCTGCTGCAGGAGA
TAGGCAAAAGGAATTGTAGGATGCTGGGGCTCGAGTTTGACTTGTGTTGCTGGCTGGTAG
TTGAATTGTGTCTAGTTCTGTTGGTGTTGTTAGTTCATGTTATAGAGATAATTTGTCATT
CACCTCAGTGGTATTTCATGCCATTGAGACCATTTTGTTATTCATTTGTGCTCTTTAGGA
GAACTATGAGTTGAGAACAGGGAAGAACATTTGTACATACACCACACCATTTGCCATATT
GTGCTGTAAAATTTTTTGAAACATTTTCTCAATTTGGTTGGTGTCGTG
>TeaL_166262
GGAGGCAGATTCAAGCTTTAAAAGCATTGCTTCAGCCAAACTTGGCCTTGATCCTCAGCA
ACCTCTCCAAGTTGCAATTAAGTCTAAAATATCAAATTTGGCTTCCAAAGTGAGCAACAA
GGTTAAGTCAAAAATAAGGACTGGAGAGAACAGCGTGGTTCATGAAGGTGGCAGTGGAGA
TAGTCATCAGTCTGATCATGGTTTTTTAGATGCAGCCTTTTCTGATCATAGGGATGATGC
TACTTCTAGTGGAGCTAGCACGCCAAGAGGAGATATACCGCCATCTTCATTTGGAGTATT
TTCTCAGGGTGCGCATGACGTGAACTCCCAAGGAAAACCCTCAAGAGATTCTGGTGATGA
GAGTGAAGGAAAATCTGGAATCCACAAAATCATTACATCAAAAGCAGAGGCATGGATGGG
TAAGAAAGGAATATCATGGCTGTGGAAAGGGAATGAGCGTGAAGGGATGGAGGCAAAGAC
CACTCGTTTTGCCTGGCCTTGGTCGAACAATGATCATGAGAATGATTCGGATCATCAGAA
GAGTTCTGTTTCTGGTGTGAAACCAGAAAATCAAGTGGGTGAGAGTAGTCGGCCTACCAA
TAATGAGGCTTCAGGGTCATGGGCATCCTCATTGAACGTTAACAGTACAGGTAGTGCAAG
TAGCTGTGGAAGTACCAGCAGTGGTGCTCGTAATAAAGTGGATGTGGACACTGACAGCTT
GGATTATGAAATCTCGTGGGAGGACTTGACAATCGGGGAGCAAATTGGGCAAGGTTCTTG
TGGAACTGTATATCATGCTCTGTGGTTTGGATCGGATGTTGCTGTCAAGGTTTTTTCCAA
GCAAGAATATTCAGATGATTTGATATATTCCTTCAGAAAAGAGGTATCTCTCATGAAAAG
ATTCAGACATCCAAATGTTCTACTTTTTATGGGTGCAGTAACTTCACCTCAGCGTCTTTG
TATTGTTACAGAGTTCCTTCCACGTGGAAGCTTGTTTCGGTTGCTACAGAGGAATACATC
CCGGTTAGATTGGAGACGACGTGTTCACATGGCTTTGGATATAGCACGAGGCATGAATTA
TCTTCATCATTTCTCGCCACCCATTATTCATCGTGATTTGAAGTCTTCTAACCTTCTAGT
TGATAAGAACTGGACTGTGAAGGTTGGTGATTTTGGTCTGTCACGCCTCAAACATGAAAC
ATATCTTACTACAAAAACAGGGAAAGGAACGCCTCAATGGATGGCGCCAGAGGTTCTTCG
TAATGAATCCTCAGACGAGAAGTCTGATGTATACAGCTTTGGAGTGGTATTATGGGAGCT
GGCCACTGAAAAGATCCCATGGGATAATCTCAACTCGATGCAGGTGATTGGAGCTGTCGG
GTTCATGAACCAACAATTAGAGATCCCCAAAGACGTAGATCCACAATGGGCCTCTATAAT
TGAGAGCTGCTGGCACAGTGAACCACAGTGTCGGCCAACATTCCAAGAATTGCTGGAAAG
GCTTAAGGATTTGCAGAAACAGTATGCCATTCAGTTTCAGGCCGCCCGTTCTGCTGCAAA
AGATAGCCAAAAAGAATCATAGGATACTGGTGTTCGACATTTTTGGTCAAAAGTTTGAAC
TTCGCTGTGCATAAGTTGATAATTGCCACAGTTTGCCACAAAATGCTTGGGTTATCGGAG
CAACTAATTCCAGAGAACCTCCCAGCACGCCATAGCAACATAGAGAAATGAAAGGAATTA
GAGCGGTCAAGACTAATGAGAGGTCTTGTGGTCAGTCCTGTGTTTTTTAAAAAAAATTCT
TTATTGACACCATAAAATCCTGTCGCCAGCAATGTTTAATGTTAAACGATTCATGCCATT
GAAGCCATTTTGTGATCTTTAGGAGAATAGAGTTGGGATTTGTACATAAAACACCACATT
ATTTTCCATTCAACTTAAAATAGTGATCCCATG
>TeaL_166263
ATTCAACACAACAACCCCATAATCTACTAATCAAGGACATTATAGAGTCAGAAGAAGCCA
ACATTAGCAGATAAAAAGGACATACATTCTTTGTAAAATGCATTCAACGGTACTAACTCT
AATGAAAATGACAAGCATGAGTTTAGGATTTATAGGATCTTTCTTCTATATCATGGGGAA
CAAACACCCCCATCAAGAACCACGAATTTGATGACAACGATAATTTTTCAGTTGCAACTA
AGAATTTACTTTATAAGATAATAATCATTGGGTTAAAATGCATTTAGCCAACATGGTAAT
GCAGGAAAGTCTTGTAGAATTACCTAATGATGCGAATACAACGTGGCGCATGAATTCCAT
AAACCCTGAACCTAGAAGAACTCGAAGTCCAAATATTTACCCCCTGGCTTCACGTCTGCT
CCAACCATCCTTTTGCTGCTGCTACCGACCCCAACTGTTTCAACTGCTGTAAACTTCCCA
GCCATCTCATGTTCCACAGGTCTCGGTATCTCTGGGGGTGTGCTACACCTGATCAGAGCC
CAATTCACACCTTCAAAGAAAGGGTGTTGCTTGATCTCCGTTGCTCCCCTCTTCACTCCG
AGCCGGTGTTGTGGCTCCTTCACCAACAAGCCCCGGATCAGGTCCCGACTCGCGTAACTT
GTCGCCGGCGAGTCTGGGAATCTGAGTTGCTGACCCACCACATTGAAGAGCGTAGCACGG
TTTCCGGAACCCTTGAACGGTGTTTTACCGTAAAGAAGTTCGTGCAAGAAAATGCCAAAC
GTCCACCAATCAACCGCACTACCATGACCTTCTCCTTTGATGATTTCAGGGGCCAAATAT
TCATGGGTCCCAACAAAGGACATAGAGCGGGCTGCAGTAGGCTCGGCAACAAGCTCCGGT
AGCGTATGGGTTGTTATTCCGGGCTCGGCTCGGGGTTTTCGGGTTTTTTTCTTGTTTTTT
TGGGGAAAGAATCGGGGAATGAAGCATGCAGGTTGGATGCATACTGATGTGGGCTCGATA
CACGCAGGCTGGACACAGAATGCACCTCCAGTTCCTCTTTTGGAAGGGTCGGAGTCGAAT
GATGATGTTTTAATGAGGGTGGGCGAAACTGCACATCTTAGAGAAAGGTCAAAGTCCGAG
AGCATTATGTGCCCATCATCACGTACGAGGACATTTTCTGGTTTTAGATCCCTATAAACA
ACTCCCAACATGTGTAGATACTCGAGAGCCAACAGAACCTCCGCAGCATAAAACCGTGCT
GCATACTCTGAAAAATGCTTCCCAGGTTGCCGTTGCCTCAGAGTATGTAGATCACCCCCT
GGACAATATTCCATGACTAAACACGAGAATCTGTCTGTCTCAAAATGAGTGTATAAGGTC
GGCAAGAACGGATGGTCCAGGAGCTGCAAAATCTCTCTTTCCGTCTGAGCTCTCGGTAAC
TTCTTCCTACTTGCAAGAGATGCCTTGTCCATCACTTTCATTGCAAAGTAACAGTGGGTC
CCACTCAATTCAGAGAGATACACACTGCCAATGTCACCAGAACCTAGCAGTTTGAGTAAT
TTAAAATGACTCATGCCCAAGAATCCATCCCGTGCTCGAATGGCTAGAATAGCCTTCCAT
CTAGGATCATTTCCTTTGTGGGGCTTATTGGCACTCCCAGTAAGGTTACTCCAATTACTG
TCATCACTGAGGCCACTGCTATCACTTACACGGCTAAGGCTAGTTTTTGCACTCTCCAAT
GAATCTCCTCGCAAACTTCCTTTTGTACTCTCACAGTTCCGGTCCACACTAAGCATTCCA
TCACTCATAACCCCATCACTCCGATATGTACTAGTGCAGCTATTGACAATGCTCATAGCT
GTGACCACTCCGGTACTATCAATGCTACTATATGGGCTGGGAGGCAAAGAAGCATCCCAA
ATACATTCCTTTTCCTCCGAATCTGTTGGAAGGAGAGTGTTTTCCGTATTTTGTGATGGC
CGAGGAAGTGAAAACGGTGAAGTCACTGCACCCAAATCATTCGGGTCGTCAACCAAGCTC
TCAGCAGGTGAAAGAACAGTTAGGCTTGGTTTGAATCCAGGAACACGAATTGAAAGATCT
TCTAGAAAAGGACCTTTCACAGATAAGCTCTTCATCAAGTATTTACCCTCTGGTTTGCTT
TGACCAATTGGTACGTAGACTGGTCTCATTAGACCTGTATCAACAGGTTCTGGGGGGTGA
CTAGCCCCAGAGAAAGAAGTAGGATCAATTTCCTCAAATGAGTCACCACTGCCCTTAAAT
GTAACAACATCAATCATAAGTTCTTCTTGATCCTGCAAAGAAGAGTTCTTTCCTTTCCTG
GTCTTTACAGGTGCAGGGTAGTACCAGTCTTTTGAGTCTCGTACATCGGATCGACCCATT
CCTTCTCTTACCGAAGTTGAGCGGGCAATTGACGCCTGACCTGCAGCAGGCAGCTTCCCA
GAAAGCACTTTTGTTTCAGGAATGTTTTCCATTTCTGATTACTGTATATCATTACATGGA
ACTCTTGCAACAAAACAACCAGTGAAGGAATACGATTCCGTACGAATGATTTTGAATCTA
GGGCTTTTCCAAAACACAAAATGCTGGAGTTTCTCTCTCTCTCTCTCTCTCT
>TeaL_166264
GAGAGAGAGTTTTAGAGAGAGAAAAAAGGTCCTTCCAAGAAGTAGAGCTTTTCTCGCCTC
TTATTTTGTATTCGTCTTCGACGGCTCTCTTCAAATCGGCGGCTCCAGATTCCCTTCAGA
TTGAAGCTTTGATATGGCATCTGCGGCTGCTGCTCCCCGTTACGCTCCAGAGGACCCCAC
TCTTCCCAAGCCTTGGAAAGGTCTAGTTGATGGTAAAACGGGTTATCTTTACTTCTGGAA
TCCGGATACCAACGTCACTCAGTACGAGAGGCCTGTTGCATCTTCACATACAGGCTCAGC
TCCACATAAGTCGTCTGCAGCACATATAAGTTCTTCTGTTCAAGTTCAACAATCTTCTCA
AGGACAACGTCGTAAAAGCGGTTACAATGATGATGACGATAGATATAGCAGAGGTAGCAA
TGGTGGGTTAAAGCCTGCTTCAGGAACAAGAAGTTATCAGAGTGAGAAAGGTGGATCAGA
TCATTCTCACAATGTTCCTAATGGGGAAATAGGTGCTGGACATGGAGGGTCTTCTGGCAG
AGGTTATGGGCCTTTGAGTATAGGAAATGGTTCATCTGCAGAATGTTATCGCCGTCGGCA
TGAAATAAGTGTTTCTGGAGATAATGTGCCCCCTCCGCTTACAACATTTGAAGCTACCGG
TTTTCCTTCAGAGATTCTTAGAGAGGTGCGATATTTGCTCCTGGGAGGAGCTAAATGTCG
TACGCTGTGCCGCCCTCTTTTGGGGGGCTTGCAAATATTGGAGCGCCCTTATACGGTGGA
CCAATTTTGAGAAGGGCTTTCCGAATCACCCAAGTTCGTGGCGGAGACTGCCGTTGGTGA
TGATTCAGTCTGCCACTTGGTCCGATCAGAAGAAGAGGCGCCTCCTGCTCTAGCTTGCAT
CAGCAAGCATTGCCTGCCTACATGTGGGAGATGATGCTTCTTCTTGCATTACCACTCGCA
TGAATCCAAAAAGAAACCAATCAGAAATCTTGAAGCCGATACCTCTGCTTATGGGGGTTG
CTGGTTTTTGCTTTTCCAGGTACACCATGCTGGGTTTTCTGCACCTACTCCAATACAGGC
ACAGTCGTGGCCGATCGCTCTTCAAGGTCGTGACATTGTAGCCATTGCCAAGACAGGTTC
AGGTAAAACCTTGGGTTATTTGATTCCAGGTTTTATGCATCTCAAACGCCGCCACAATAA
TCCTCAACTGGGTCCGACTGTTTTGGTTTTGTCACCAACGAGGGAGCTGGCAACTCAGAT
ACAGGAGGAAGCCGTGAAGTTTGGAAAGTCATCAAAATTATCTTGCACGTGTTTGTATGG
AGGTGCACCAAAGGTTCACCAATTAAGAGATCTAGATAGAGGCACAGATATTGTGGTTGC
CACTCCTGGTCGTTTGAATGATATTATAGAGATGAAAAGAGTGAGCCTCCATCAAGTCTC
TTATTTGGTGTTGGATGAGGCAGATCGCATGCTGGACATGGGGTTTGAACCACAGATACG
CAAGATTGTGAAGGAGGTGCCTACTCGCCGCCAGACCCTCATGTACACTGCAACATGGCC
TAAGGAGGTTCGCAAAATTGCAGCTGATCTACTGGTCAATCCTGTTCAGGTTAACATTGG
AAATGTTGATGAGCTTGTTGCCAACAAGGCTATCACCCAGTATGTTGAAATCTTGTCACC
CATGGAGAAACACAGGAGGCTTGAGCAGATATTGCGATCTCAAGAACCAGGATCTAAGAT
CATTATCTTTTGCTCAACCAAGAAGATGTGTGATCAACTGTCTCGTAGCCTAATCCGCCA
GTTTGGAGCTGCTGCCATTCATGGTGATAAATCCCAGGGTGAAAGGGATTACGTGTTGAA
CCAGTTTCGCACTGGGAGGTGTCCAGTGCTTGTAGCCACTGATGTTGCAGCTCGTGGACT
AGACATCAAAGATATCAGGGTGGTTATCAATTATGACTTCCCTACGGGAGTAGAGGACTA
TGTTCACAGGATAGGAAGGACTGGAAGGGCGGGTGCCACTGGAGTGGCTTACACGTTTTT
TGGTGACCAAGATGCAAAGCATGCTTCAGATCTCATCAAAGTTTTAGAAGGGGCAAACCA
GCGTGTCCCAGTTGAACTCCGTGATAAGGCTTCACGTGGTGGTGGAATGGGCAGGGCTAG
ACGTCAATGGGGTTCTAGCTCTGGTGGACGTGATGCAGGCCGTGGTGGACGGAATGACTC
CAACTACAGTGGAAGGGATGGAGGAAGGGGCAGTTGGGGGATTCCAGAAAGAGGTGGTGG
ACGTGGTCCTGACCGAGAATCTCGGGACAGTGACAGGTATGGTCGCAGCTTCAATGGCAA
CGTGGATGGTCCAGGGACTTACCACCATAGGAGCTTCCACGAAAGGATAGTTCGTGTTGG
AGATGGTGCTCGAGATCCCAGCCGAAGTAGAAGCCGCAGCCGAAGTAGAAGCCCAAACAA
GGGTTCAGGATTGGGTGACTGCCGGATTAGGACGGCCCGGAGCCGTAGTCGTAGCCCTGA
CAAGTACGGCAGGGCTCCACCAGCACGTGAACGTTCCCCAGTACGCAGTTTTCATAAACG
GGTGGTGGAGCATGCTCAATCGCCCCCACCATCCCAACATAAACGTGTGTCACCATACAA
CAGTGACAATGCAAGGGGATTCAAGAATTCTGTGGATCCAAAGAGTCATCCTGGTGAGCG
ATCACGGTCCCCATCTGATGGCCGTGGGAAGGAAAATCTCAGGGGATCATATGTTGACGC
TCCGAGGGAGCGGGGAATCGCAAATGGACCACGGTTGTCTTACTTGGGGGAAGGAGAGGA
AGAAGAGGAGGAAGGCATGATACACCCGGATGAAGATTGCATGCCCAAAGCAGCAGATGA
GAATCCTCGTACCTCTTCTCCGTAATCTTGGTCCATGTGTTAGGGTTACTATATGTTGTT
GTCATTGCCTCGGGGTTGGTAGTGATTGTTGTCAATGCCTTAGGGTTGACTATTGATTGT
TGTCAATGGCTTTACTCTGTAATTTTTTTTTCAAAAATTTTGTTAGGGGGTGGAGGGGTA
GTGTTGGAGTTGGGGGTGCTGTAATTGTACTGTAACGGCGCAAGGTTGTGAAATTGACTT
TTGGTGGGGTGCATCCTTTAATTTTTAGGATTCAAAGACTATAATTGGACATCTTAAATT
AGAATTTACTTTATTAAAAATTACATGTTCTAGTATCGTCAGATTGACAATAACATTGCC
AAAGGGAAGCGTTAAATGTTATTTGGATTAAGAGGGCATATGTGACAAATATTTTGTTCA
CCATGTTAAATTAATCTGTGTGGTGTTAATGT
>TeaL_166265
CTCAGAAACACTTCCTCAGGAATTTTCCTTCCCTTTTTTATGTTACAATAACAAAGTAAG
AATACACAAAGCAAGGTCTATGATACCCCACAATTTCCATACCACAAACCCTAATCAAAG
TATACTATTACCACCCGCTACTAAATGATACGAAATACAATCCTTTTTTAACTTTCACTA
AAGACACTTCCAAAATTGTGACATTTTATGCCTGCAACTCCAACAAGTAAAAATTGTAAA
AAGTGACCAACGGCCAACTCTCCAACCATTTTAAAAACAAAGAAAAAGAAAAGAAAATTT
CCCATTTAACCCACATAATCATGGGGATTGCCAAGAAACCAATTTACCTCTGACATTTAG
TGTTTTTACATCCTTCGGCTTTTGTGTTTGACTTTCACAATTTTCCGTTTAGACTTATCA
CCGCCACCACCAGAACCCAATGAGAAGCTACTACCTCCAGCACTGAAATCTAGACTACCC
AAAGCCTGAAACGGAGATGGGTTTTGTGGGTTGCTTTGATTCTGTTGTCCACCAAAAGGA
AATGGGCCAGCTGATGGCAGAGCATTTGAATCAAAAACAAAACCAGATGGAGTTGAGATG
GGCTGTTGACCAAATACCGGAACTGGAACTGTTGGTGTGGACAACTGTATGGGGTTGTCC
TCAGCCATGCTATCCTCCATGCTCATCTGATCACCGTTACCTGAGACACTGGCGAATACA
GGAACAGAGGTACCAAACACGGGCTGTGCTTGGGAAGGAGAGGCAGTGGCAGTAGCAGTA
TTTGAAGTGAATGAGAAAAGGGAACCGGATGAGGCACCAGCAGTAGAGGACCCAAACACC
ATAGGTGCAGTGTTGGTAGGAGCAGCAGAAACCGAGGATGCACCAAAGGAGAACCCAGTT
GATTGGGATCCGGTGTTAAATGTGGAACCGAAGATGGAAGACTTTGGGGGCTGCCAACTG
GATGCAAACAAGCTCGAAGTGGCACCACCGGCGCCAACAGAGTTGGTCTCAGTTGAGGGA
GCTGAAGAACTCACACCAAAACTAGTGCTTGAACCAAACACTTTTGAGGGAGTTGAAGAA
CCAAACACTTTTGAGGGAGTTGAAGAACCAAACAGAGAACCGCTGGAGGTTGAAGAACCA
AATACAGAACTGCCCGATGTGAAAGATGTAATCCCGGAAGTCCCAAAGCTTGGAGACGAG
CTAGATGAACCAAACTGAATATGCATGCTCTGTGTAACAGCTGCAACCCCAGTTTCAGCA
GGAGACATTTGTGTGCTGACTGTAGATCCGCTACTGGTTCCGAAAAGAGAACCCTGAGAG
AAATTATTGGCAGATACACTGGATCCAAAAATGCTACTTCCTGTGCTTGCCATAGAAAAC
GATGTGCCCCCAAAAGGTGAGCTGGTTGGAGCACCAAATGTTGTTTCCTTCTCAGTTTTG
GCCTTCAAATCTGTAGTTTCTGCATTAGATGTGGTTGAAGCAGTTGGAACTGAATTTGAA
GGAGCTACAAATGTGGACCCAAATTTGAAAATGGGGGTTCCTGGAAATGATGGTGCTGCA
GCAGAGGTGGACGGACTGCTATTGGAGGCAGTGACCATGGTGGTGTCATTGGAACTCATG
GTAGCAGTAATTGAAGAGGCAACATTGGTAAAGCTATTTGTGAAAGTTTGATTTGTAAAA
TTACTGGAAGCTACAGCTGGAGAAGGGGAAGAAAATATAGAAGGGCTTGATTCAAGTGAA
CCATTAGTTAGACTTGAACTGTTGGCAGGACTACCGAAGGAGAACATGCTGCCGGTTGAA
GTTGACAGAGCAGAAGAAATAGAAGCTTCTGATTTTCCCATTGTATCTCCATACTTTCGC
ATTTTGTTATTATCAACTTTATCTGAGTCCTGAGTTTTTGGTACGACTTCAGTTGTACCA
AAAGCAACATTGGCCAAGCTGCTTGAACTTTCTGGCTTCGGTTCCAATGGAGAACAAGAT
ATTAGGCCTGAAGACTCACTGACAGAAGATGTGGAAGAAAATGCGTGCGATGGAATCTTA
GCAACATTTTTAGAGCTAAAACTAAATAAAGGAGGAGGTGCATTTGGTTCCTTAGGTGGA
GCAATCTTATCAAATGCTGATGTAGATTGAGGACTGGCCACAACTGGCTGAAAATTTGTG
CCAGAAGCAGGTGAAACAGAGAAGGTAAAGCTAGTGTTTTTCTCACCAACCACAGTTTCA
TCAGAAGTTCCTAAATCAGTTGATTTTTTCAAAATGGGACCATCAAGTGTTTTGAATTCA
GATACTGCAGGAGTTTTGTCCACCGTCACTGCTTCAGAAGAAACAGCCTTGCTCTCCACC
ACAGAAGTCTCAAATTTTTTCTTCCCCTCAGCCAACGGTGTAGATGCAGCTTCATTAGAA
AAAATCTCGTCATCCAGCTCCAGAAAATCCTCGTGTGCACTCATCTGAAAACCCCATTTC
TTTTGAGAAGATTGAGTAAACAACTGTGTGCTGACTGAATCTGCAGTTTTGACACTGGGT
ACAGCTTCTTTCACTGAAACTGTAGCATTGCTGATCACTGCAGGAGTTGATGCGTGACGA
GAAACAATAACCCGTTTTGGGCCATTTTCCTCAACCTTATCTTGCTTTTGAGAGACAGCA
TCATGAGCATCAAGCAAAGAAGTGTTGCTCATATTCTTCAACTTATGACTATCATCTGCA
TTTTGCAGAATGTTTGATGAATCTACATACTCCAGGCTTCTACGAGCCTGTACACTTAGC
ATATTCGGTGTCAACTTACTGGTTGATCTCTCACCTGCGGCAACCTTGCCTTCTGATGAT
TTCTCCTTTGGAACCAACTTTTCAAGCTGCTGCAATATTTTTGTAGCCATCTCTGTAGAC
TTGGAAGGAACAGAGGTATAATTTGTACCAGGCATGCTAGTATCCTCATTTTCTCTCACT
GTTCTCAAGAATCTATGATTAGATTCACCCAATGAAGGCAGCTTCTGGGCCGATGCTATA
GGGTATCGAGCAGCATCAAGACCAATTCCAGTTCCACGATTAGAAGGACTTCCAGAAACT
GGCAAGCTCAAACATTTTGGAGTCGAAAGATTAGTTTTCTGTCGAAGTCTACGTATGGGA
CCAACAGATCCTATATCATCTTGTAATACAGAACTCCTACGTTTTAGGACCAATTGTTTA
GACCCATGTTCACTGTCATGCTTCCATGGGAAGTGGGATGATGATGATGCAGATGGTCCA
CCATAACCATCATATGTGGAACCCTTTTGGGTAGCAGTTGGATTAACCCTGGAATATGGT
GTACGAGCCATGCTATATATTGCAGATCTGCCTCGGGATCTTGGGGTCATAAAACCATTT
TCACTAACACCTACACGAACAGCAGGCTTTGGTACAAGTGACATCACAGGTGACTGTGGA
CGAAATGGTACATTATTTAGTAGATTTGCATCTTCCCTCAGCGGTTGGCTTCGCAAACCT
AACATTGATGGTGACACTTTTGAAGGCCTACCACCCATGTATGCTTTTGCAAGCTCAGCA
GGTGTCGCAACATCCTCATCAAGGACTTGTGAACTGACAACAGGAGTTGAAATCGGTCCA
TGAAGTCTATGGCTCTCCAAGTGGGTCTCATTCCCATTTGCTTGTATTGGATTACTTGCA
TATTCATCCTGTCTTTCAAAAGCAGATGATGGTTGTGGAACATTTGATTCACTCCTTTTG
TACTCATCCCCATTAGGTAAATCAACAGTTTTTGAATGCAATAGCTCTGTCAAACGATCA
ACCTCAGATCTAGTAAATGTTTTTTGTTTTAATATTTGCTCCAGTTCAGAAATTCCACTA
CCATCAGAGCTATTAGTTGGATTGCCACCATCACTGGCTGGTCCTTGCATTCCAAGAGGA
TTATTGGGAGCGGCCCCCTGAAGCTTATCCCTTGATTCTTGGTTTACTTCTGGTGGCGGC
GGAGGAGGAGGAGGAGGAAGTGGTTTTGGAAGGGATGTCGGTGGAATTGAAGGTAGGGTT
GGATCGGAGAGGGGTTGGGTTTGGGTAGTGTTGTTGATGAGGGAGTTGAGATCGAAGGTT
TTGTTGAAATTGGGGGAGAGAGAGATGGGGGAAGGGGTTTTGGAAGAGGAGAGAGGGTTT
TGGCGAGAGTTGAAGAAGATGAGTTGGTGAGAACCATCGGACCAGTGCTTGCCCAAATAG
AAGAAAGCGAGTGATATGAAAATGAAACCTGAGATCTTTAGGAATGTTGATGATTTTATG
AAATCTCCATTGTTGATGAAGCCTTTCATTCTTCAATCTCTGCTTCACCAGATCTGATCT
CTCTCTCTCTCTCTATATATA
>TeaL_166266
CAGCATTCAAGTTTCATTCAATTACAATTGCATTCTTTCTCTCTCTTCCGATCTAACCAC
TCTCGCTCCGATTCAACTTTGCATAGCACACATAGATCGCCTGATGGTCTTCAATGCTGG
GAATCCAATCATTGGTTGCAGGATTGGTTTTGAACATCATCACCTCTTCGATGCGTCCTT
CATTTTCATGGCCATTTTGCAACTTCAGATCATACCCATCCACACCTCTTTCTCTACCCA
CGTTTATAAAGCCACTTCCAGTCGTGAGAACCACCGGACCAGTGCTTGCCCAAATAGAAG
AAAGCGAGTGATATGAAAATGAAACCTGAGATCTTTAGGAATGTTGATGATTTTATGAAA
TCTCCATTGTTGATGAAACCTTTCATTCTCCAATCTCTGCTTCACCAGATCTGATCTCTC
TCTCTCTCTCTATATATA
>TeaL_166267
CTCAGAAACACTTCCTCAGGAATTTTCCTTCCCTTTTTTATGTTACAATAACAAAGTAAG
AATACACAAAGCAAGGTCTATGATACCCCACAATTTCCATACCACAAACCCTAATCAAAG
TATACTATTACCACCCGCTACTAAATGATACGAAATACAATCCTTTTTTAACTTTCACTA
AAGACACTTCCAAAATTGTGACATTTTATGCCTGCAACTCCAACAAGTAAAAATTGTAAA
AAGTGACCAACGGCCAACTCTCCAACCATTTTAAAAACAAAGAAAAAGAAAAGAAAATTT
CCCATTTAACCCACATAATCATGGGGATTGCCAAGAAACCAATTTACCTCTGACATTTAG
TGTTTTTACATCCTTCGGCTTTTGTGTTTGACTTTCACAATTTTCCGTTTAGACTTATCA
CCGCCACCACCAGAACCCAATGAGAAGCTACTACCTCCAGCACTGAAATCTAGACTACCC
AAAGCCTGAAACGGAGATGGGTTTTGTGGGTTGCTTTGATTCTGTTGTCCACCAAAAGGA
AATGGGCCAGCTGATGGCAGAGCATTTGAATCAAAAACAAAACCAGATGGAGTTGAGATG
GGCTGTTGACCAAATACCGGAACTGGAACTGTTGGTGTGGACAACTGTATGGGGTTGTCC
TCAGCCATGCTATCCTCCATGCTCATCTGATCACCGTTACCTGAGACACTGGCGAATACA
GGAACAGAGGTACCAAACACGGGCTGTGCTTGGGAAGGAGAGGCAGTGGCAGTAGCAGTA
TTTGAAGTGAATGAGAAAAGGGAACCGGATGAGGCACCAGCAGTAGAGGACCCAAACACC
ATAGGTGCAGTGTTGGTAGGAGCAGCAGAAACCGAGGATGCACCAAAGGAGAACCCAGTT
GATTGGGATCCGGTGTTAAATGTGGAACCGAAGATGGAAGACTTTGGGGGCTGCCAACTG
GATGCAAACAAGCTCGAAGTGGCACCACCGGCGCCAACAGAGTTGGTCTCAGTTGAGGGA
GCTGAAGAACTCACACCAAAACTAGTGCTTGAACCAAACACTTTTGAGGGAGTTGAAGAA
CCAAACACTTTTGAGGGAGTTGAAGAACCAAACACTTTTGAGGGAGTTGAAGAACCAAAC
AGAGAACCGCTGGAGGTTGAAGAACCAAATACAGAACTGCCCGATGTGAAAGATGTAATC
CCGGAAGTCCCAAAGCTTGGAGACGAGCTAGATGAACCAAACTGAATATGCATGCTCTGT
GTAACAGCTGCAACCCCAGTTTCAGCAGGAGACATTTGTGTGCTGACTGTAGATCCGCTA
CTGGTTCCGAAAAGAGAACCCTGAGAGAAATTATTGGCAGATACACTGGATCCAAAAATG
CTACTTCCTGTGCTTGCCATAGAAAACGATGTGCCCCCAAAAGGTGAGCTGGTTGGAGCA
CCAAATGTTGTTTCCTTCTCAGTTTTGGCCTTCAAATCTGTAGTTTCTGCATTAGATGTG
GTTGAAGCAGTTGGAACTGAATTTGAAGGAGCTACAAATGTGGACCCAAATTTGAAAATG
GGGGTTCCTGGAAATGATGGTGCTGCAGCAGAGGTGGACGGACTGCTATTGGAGGCAGTG
ACCATGGTGGTGTCATTGGAACTCATGGTAGCAGTAATTGAAGAGGCAACATTGGTAAAG
CTATTTGTGAAAGTTTGATTTGTAAAATTACTGGAAGCTACAGCTGGAGAAGGGGAAGAA
AATATAGAAGGGCTTGATTCAAGTGAACCATTAGTTAGACTTGAACTGTTGGCAGGACTA
CCGAAGGAGAACATGCTGCCGGTTGAAGTTGACAGAGCAGAAGAAATAGAAGCTTCTGAT
TTTCCCATTGTATCTCCATACTTTCGCATTTTGTTATTATCAACTTTATCTGAGTCCTGA
GTTTTTGGTACGACTTCAGTTGTACCAAAAGCAACATTGGCCAAGCTGCTTGAACTTTCT
GGCTTCGGTTCCAATGGAGAACAAGATATTAGGCCTGAAGACTCACTGACAGAAGATGTG
GAAGAAAATGCGTGCGATGGAATCTTAGCAACATTTTTAGAGCTAAAACTAAATAAAGGA
GGAGGTGCATTTGGTTCCTTAGGTGGAGCAATCTTATCAAATGCTGATGTAGATTGAGGA
CTGGCCACAACTGGCTGAAAATTTGTGCCAGAAGCAGGTGAAACAGAGAAGGTAAAGCTA
GTGTTTTTCTCACCAACCACAGTTTCATCAGAAGTTCCTAAATCAGTTGATTTTTTCAAA
ATGGGACCATCAAGTGTTTTGAATTCAGATACTGCAGGAGTTTTGTCCACCGTCACTGCT
TCAGAAGAAACAGCCTTGCTCTCCACCACAGAAGTCTCAAATTTTTTCTTCCCCTCAGCC
AACGGTGTAGATGCAGCTTCATTAGAAAAAATCTCGTCATCCAGCTCCAGAAAATCCTCG
TGTGCACTCATCTGAAAACCCCATTTCTTTTGAGAAGATTGAGTAAACAACTGTGTGCTG
ACTGAATCTGCAGTTTTGACACTGGGTACAGCTTCTTTCACTGAAACTGTAGCATTGCTG
ATCACTGCAGGAGTTGATGCGTGACGAGAAACAATAACCCGTTTTGGGCCATTTTCCTCA
ACCTTATCTTGCTTTTGAGAGACAGCATCATGAGCATCAAGCAAAGAAGTGTTGCTCATA
TTCTTCAACTTATGACTATCATCTGCATTTTGCAGAATGTTTGATGAATCTACATACTCC
AGGCTTCTACGAGCCTGTACACTTAGCATATTCGGTGTCAACTTACTGGTTGATCTCTCA
CCTGCGGCAACCTTGCCTTCTGATGATTTCTCCTTTGGAACCAACTTTTCAAGCTGCTGC
AATATTTTTGTAGCCATCTCTGTAGACTTGGAAGGAACAGAGGTATAATTTGTACCAGGC
ATGCTAGTATCCTCATTTTCTCTCACTGTTCTCAAGAATCTATGATTAGATTCACCCAAT
GAAGGCAGCTTCTGGGCCGATGCTATAGGGTATCGAGCAGCATCAAGACCAATTCCAGTT
CCACGATTAGAAGGACTTCCAGAAACTGGCAAGCTCAAACATTTTGGAGTCGAAAGATTA
GTTTTCTGTCGAAGTCTACGTATGGGACCAACAGATCCTATATCATCTTGTAATACAGAA
CTCCTACGTTTTAGGACCAATTGTTTAGACCCATGTTCACTGTCATGCTTCCATGGGAAG
TGGGATGATGATGATGCAGATGGTCCACCATAACCATCATATGTGGAACCCTTTTGGGTA
GCAGTTGGATTAACCCTGGAATATGGTGTACGAGCCATGCTATATATTGCAGATCTGCCT
CGGGATCTTGGGGTCATAAAACCATTTTCACTAACACCTACACGAACAGCAGGCTTTGGT
ACAAGTGACATCACAGGTGACTGTGGACGAAATGGTACATTATTTAGTAGATTTGCATCT
TCCCTCAGCGGTTGGCTTCGCAAACCTAACATTGATGGTGACACTTTTGAAGGCCTACCA
CCCATGTATGCTTTTGCAAGCTCAGCAGGTGTCGCAACATCCTCATCAAGGACTTGTGAA
CTGACAACAGGAGTTGAAATCGGTCCATGAAGTCTATGGCTCTCCAAGTGGGTCTCATTC
CCATTTGCTTGTATTGGATTACTTGCATATTCATCCTGTCTTTCAAAAGCAGATGATGGT
TGTGGAACATTTGATTCACTCCTTTTGTACTCATCCCCATTAGGTAAATCAACAGTTTTT
GAATGCAATAGCTCTGTCAAACGATCAACCTCAGATCTAGTAAATGTTTTTTGTTTTAAT
ATTTGCTCCAGTTCAGAAATTCCACTACCATCAGAGCTATTAGTTGGATTGCCACCATCA
CTGGCTGGTCCTTGCATTCCAAGAGGATTATTGGGAGCGGCCCCCTGAAGCTTATCCCTT
GATTCTTGGTTTACTTCTGGTGGCGGCGGAGGAGGAGGAGGAGGAAGTGGTTTTGGAAGG
GATGTCGGTGGAATTGAAGGTAGGGTTGGATCGGAGAGGGGTTGGGTTTGGGTAGTGTTG
TTGATGAGGGAGTTGAGATCGAAGGTTTTGTTGAAATTGGGGGAGAGAGAGATGGGGGAA
GGGGTTTTGGAAGAGGAGAGAGGGTTTTGGCGAGAGTTGAAGAAGATGAGTTGGTGAGAA
CCATCGGACCAGTGCTTGCCCAAATAGAAGAAAGCGAGTGATATGAAAATGAAACCTGAG
ATCTTTAGGAATGTTGATGATTTTATGAAATCTCCATTGTTGATGAAGCCTTTCATTCTT
CAATCTCTGCTTCACCAGATCTGATCTCTCTCTCTCTCTCTATATATA
>TeaL_166268
AAATCGGAAAAGAAGGCCCGCATTTTCTGACTTTAAAAGATGTGCAACAACAATAAATAC
ATCCTCGGGTATTTTCCATTTCATGTTACAGAAAGGGCCGATAACACAAATTTCCAGACC
AGAAACCCTATGAAATATTAGTCCTAAGGATACAGTACAATTGTTCTTGGGTGCACTAGA
GAGAACCAAAATTGCGACATTTAAAGCCTGCATAGCAACAAAGAAAATTTGCCCATAAAA
AACAAAATGTAAAGGACCCAACAGAATCATTAGAATTTCAAGGTCTGAAGGGTCTGATCT
GACATTTGCGAACACTGAGAACTCCGAGACACAGAATAACAATAATCTTCACATTAACCC
ATATAACCATGGGTGATGGCCAAGAAGCCAATTACCTGCAACATTAATGTCTTACTTCTT
CCGGTTCTTGTGTTTTACTTTGACAATTTTTCGACCAGACTTGTCAGTGGTCGCACCAGA
ACCCAATGAAAAGCTGCCTCCAGCACCAAATTCTAGACTACCCGATGACTGAAATAGAGA
TGGATTTTGCGGAGCGCTCTGATTTGGTTGTTGGCTACCAAATTGAAAGGCGAGCCCTGG
CGATGGAGCAGTTGAACCAAACATAAAGCCAGATGACGGAGCTGAGATGGGCGGTTGACC
AAATACCGGAACTGCAGGCATGATGGATGCCTGTACTGGGTCCTCAGCCATGCTATCCTC
CATGCTCATCTGATCACCATTACCTGAGGCAGCCGTGAAGACAGGAACAGCACTACCAAA
CATGGGCTGTGCTTGGGAAGAGGCAGTAGCAGTAGAAGCAGCTGAAGTGAACATGAAAAT
GGAATCCAATGAGCCACTAGTAGGAGTGGATGATCCAAACACCATAGGGGCACTGTTGGT
AGCAGCAACAGAAACCGAGGATGCTCCAAAGGAGAACCCAGTTGACGGAGACGCAGAACT
AAATGTTGAGTTAAATGAAGGCTTGGTGGGCTGCCAAGTGGAATTAAATAAGCTTGAAGT
GGAACCACTGGTGCTAATGGAGTTCGTCTCCGAAGAGGAAGCTGAAGAACTGAGACCAAA
ACTAGTGCTTGAGCCAAACACATTAGGAGTTGTCGAAGAACCAAATACAGAACTACTAGC
GGTTGAAGAACCAAATAGAGAACTGCTAGAGGTTGAAGAACTAAACAGAGAACTGGTAGA
CGACGAAGAACCAAACAGAGAACTGCTAGAAGTAAAAGATATAGTCCCTGAAGTCCCAAA
CACTGGAGGCGAGGCGGATGACCCAAAGTGAATTGGCATGCTCTGCGTAACAGTTGCAAC
CCCAGTTCCACCACTGGTGCCAAAAAGAGAACCCTGAGACTGATTATTCGCAGTTGAAGT
GGAAGAAGCACTGAATCCAAAGATGCTACTACTTCCTGTGCTTGCTGTTCCAAATGATGT
GCCACCAAAAGGTGAGCTGCTTAAGTTGCCAAAGGTTGTTTCCTTCTCAGTTTTGGCCTT
CAAATCTGTAGTTTCTGCACCAGAAGACGATACTGCTGAAACTGAATTTGATGGAGCTAC
AGAGGTGGACCCAAATTTGAAAATAGGGGCTGCCGGAAATGAAGGTGCTGCAACAGAGGT
TGAGACACTGCTATTCAACGAGGTGGTCAAGGTGTTGCCATTGTTACTCATGGTAGCAGT
AGTTGAAGAGGCAACATTAGAAAAGCTATTTGTGACAGTCTGATTTGTAAAATGACTGGA
AGCTAGAACTGGAGCCGGGGAGGAAAATATAGAAGGACTTGAAGCAAGTGAACCATTACT
TAGACTTGAATTGTTGGCAGGAGCACCAAAGGAGAAAATGCTGCTTGCTGATGTTGAAGT
TGATGCAGCAGGCGAACTTGAAGTCATAATAGCTCCAGACTTTTGAGCGTCTTTATCACC
TTTAACCAACTCAGGAAATTTTGGTACAGTGTCAGCACCAGAAGCAACATTGATGAAGCT
GTTTGAATTTTCTACCTTTGATTCCAATGGAGCACTAGATTTTTGGCCGAAAGATTCACT
GACAGAAGATGGAAAAGAAAATGTGAGCGATGGAACCTTATCAACACTTTTGTAGTTGGA
ACTAAATAGAGGAGGAGGTGCATTTGGTTCCCCAAGGGGAACAATCCTATCAAATACTGA
GGATGATTGAGGAGTGGCCACAACTGGCTGAAAAGCTGGGCTGGAAGCAGGTGCAGTAGA
GAAAGAAAATCCGGTGTTTTTCTCATTCGCCACAGAAGCGTCAGTAGTTCCTAAATCAGC
TGATTTTTTCATTACAGGACTAGCAGATGGCATGATTTCAGGCAACACTGGAGTTTTGTT
CACAGTCACTGCTTCAGAAGCAGCAGCCTTGCTCTCTGCCACAGATATCTCCAATATTTC
TTTCCCCTCAGCCAACGGTATAGATGCAGCTTCATTAGAATGAATCTCATCATCCAGCTC
CAGAAAATCCTCATGTGCACTCATCTGGAAAGCCTGTTTCTTTTGAGGACGTTGAGTAAG
AGATGGTGTGAGGATTGAATCTGCAGTTTTAACACCGATTACAGTATCTTTCACTGAAAT
TGTAGTATTGCTGATCACAGCAGGAGCAAACATCTCACGAGAAACAAACTTTTTAGGGCC
ATTTTCTTCGACTTTGTCTTGCTTTTGAGAGCTAGTATCACGAGCATCAGGCAAACAGGT
GTTGTGCATATCCTCCAACTTATTATTATCTTTGGCATTGTGAAGAATCTTTGATGAATC
TACATCCTCCAGGCTTCTAAGAGCCTGGCCACGCAGCATATTTGGCATCAACTTACTGGG
TGATTTCTCCCTCACAGAAACTATCTTACCCTCTGATGATTTCTCCTTTGGAACCAACTT
TTCAAGCTGCTGTAATATTCTTGTAGCCATCTCAGTAGACTTAGAAGGAACAGGAGTATA
ACTTGTACTAGGAATGCTGTTATGCTCATTTTCTCCCACTGTTTTCGAGGTTCTATGCTT
AGGTTCATCTAGGGAAACCAACTTCTGGGTTGAAGAGGGTTGAGTGGCATCATAACCAAC
TCCAGTTCCAAAACTAGAAAGAGGACTTCGAGATACCGGCAAACTCACATTTTTTGGAGT
CGAAAGAGTAGTTTTCTGTCGAAGCCTGCGAATGGGACCAATAGATCCAATATCATCTTC
TAATACAGAACTCCTACGTTTTAGGACCAATTGTTTAGACCCATGTTCACTGTCATGCTT
CCATGGGAAGTGGGATGATGATGATGCAGATGGTCCACCATAACCATCATATGTGGAACC
CTTTTGGGTAGCAGTTGGATTAACCCTGGAATATGGTGTACGAGCCATGCTATATATTGC
AGATCTGCCTCGGGATCTTGGGGTCATAAAACCATTTTCACTAACACCTACACGAACAGC
AGGCTTTGGTACAAGTGACATCACAGGTGACTGTGGACGAAATGGTACATTATTTAGTAG
ATTTGCATCTTCCCTCAGCGGTTGGCTTCGCAAACCTAACATTGATGGTGACACTTTTGA
AGGCCTACCACCCATGTATGCTTTTGCAAGCTCAGCAGGTGTCGCAACATCCTCATCAAG
GACTTGTGAACTGACAACAGGAGTTGAAATCGGTCCATGAAGTCTATGGCTCTCCAAGTG
GGTCTCATTCCCATTTGCTTGTATTGGATTACTTGCATATTCATCCTGTCTTTCAAAAGC
AGATGATGGTTGTGGAACATTTGATTCACTCCTTTTGTACTCATCCCCATTAGGTAAATC
AACAGTTTTTGAATGCAATAGCTCTGTCAAACGATCAACCTCAGATCTAGTAAATGTTTT
TTGTTTTAATATTTGCTCCAGTTCAGAAATTCCACTACCATCAGAGCTATTAGTTGGATT
GCCACCATCACTGGCTGGTCCTTGCATTCCAAGAGGATTATTGGGAGCGGCCCCCTGAAG
CTTATCCCTTGATTCTTGGTTTACTTCTGGTGGCGGCGGAGGAGGAGGAGGAGGAAGTGG
TTTTGGAAGGGATGTCGGTGGAATTGAAGGTAGGGTTGGATCGGAGAGGGGTTGGGTTTG
GGTAGTGTTGTTGATGAGGGAGTTGAGATCGAAGGTTTTGTTGAAATTGGGGGAGAGAGA
GATGGGGGAAGGGGTTTTGGAAGAGGAGAGAGGGTTTTGGCGAGAGTTGAAGAAGATGAG
TTGGTGAGAACCATCGGACCAGTGCTTGCCCAAATAGAAGAAAGCGAGTGATATGAAAAT
GAAACCTGAGATCTTTAGGAATGTTGATGATTTTATGAAATCTCCATTGTTGATGAAGCC
TTTCATTCTTCAATCTCTGCTTCACCAGATCTGATCTCTCTCTCTCTCTCTATATATA
>TeaL_166269
TTGGTAACCACTTGCAAAATTTATTTTAATCTTTCCATCGAACTCATCCTTATCCATCAT
TATTATCTCCTCTCCTTCCCATAATGCATACAGTAATAATATAACACAGCATTCAAGTTT
CATTCAATTACAATTGCATTCTTTCTCTCTCTTCCGATCTAACCACTCTCGCTCCGATTC
GGCTTTGCAGAGGACACATAGATCGCCTGATGGTCTTCAATGCTGGGAATCCAATCATTG
GTTGCAGGATTGGTTTTGAACATCATCACGTCTTCGATGCGTCCTCCATTATCATGGCCA
TTCTGCAACTTCAGATCATACCCCTGCACACCTCCTTCTCTACCCACGTTTATAAACCCA
CTTCCAGTCTTGTGGTGTTGTTTGTCAACTGAATCCAATTGTTTGTAGTATTGGGTCTCC
ACAAACTCGTCCTGGGAAGTGAACGAACCTGAAAATATGGCTTGAGATTGAAGAGATTGA
AACTTTTGGAATTCGGGAAGTGGGATGTTTTGGCAGGGAGGAGGGGTTGGTGGTGGTGGT
GGCGAATCGGA
>TeaL_166270
GCCACTATTGAAATAACATTCCATTCCCAGTCTCTCTCGCTCTCGCATCGGCAATAGTCA
TCTTCCTCATTCTCTCTCTCTCTCTCGTCTGAGTCGTCTCGAGACCCGAAGAGAGAAGCC
AAAAAAGCTTCAGAGATGAGCGGTCACGACTCCAAGTACTTCTCCACCACCAAGAAAGGC
GAAATCCCTGAGCTCAAAGAAGAACTCAATTCTCAGTACAAGGATAAAAGAAAAGATGCA
GTTAAAAAGGTGATTGCTGCTATGACTGTTGGAAAGGATGTTTCATCACTATTCACAGAT
GTTGTGAATTGCATGCAAACAGAGAATTTGGAGCTCAAGAAGCTTGTCTATTTATATCTG
ATAAATTATGCTAAAAGCCAACCCGACCTTGCGATACTTGCAGTAAATACATTTGTGAAG
GATTCTCAGGATCCAAACCCTCTGATTCGTGCATTGGCTGTGCGGACAATGGGATGCATT
CGCGTTGATAAAATCACAGAATATCTGTGTGATCCCCTTCAGAGGTGTCTTAAGGATGAT
GATCCCTATGTTCGCAAGACAGCAGCTATATGTGTTGCTAAACTTTATGACATAAATGCT
GAGCTGGTAGAGGATAGGGGATTTTTGGAAGCTCTCAAGGATTTGATATCTGACAATAAT
CCAATGGTTGTTGCGAACGCTGTTGCAGCACTTGCGGAGATTCAAGAGAACAGCAGCAAG
CCCATATTTGAGATCATGAGCCATACACTTTCAAAGCTCCTTACTGCCCTAAATGAATGC
ACAGAGTGGGGTCAAGTTTTCATATTGGATGCTCTTTCCAAGTACAAGGCAGCTGATGCT
CGTGAAGCTGAGAATATAGTGGAGCGTGTTACTCCACGACTACAACATGCAAATTGTGCA
GTTGTTCTTTCAGCTGTCAAGATGATCCTCCAACAAATGGAACTCATCACCAGTACTGAT
ATAGTTCGGAATCTTTGTAAGAAAATGGCTCCTCCTCTTGTGACATTACTGTCTGCAGAA
CCTGAGATTCAATATGTTGCATTACGAAACATCAACCTTATTGTACAAAAGCGGCCTACG
ATTCTTGCCCATGAAATCAAGGTGTTTTTCTGCAAGTACAATGATCCCATTTATGTGAAG
ATGGAAAAGTTAGAAATCATGATAAAGCTAGCTTCAGACCGAAATATAGACCAGGTTCTG
TTGGAGTTTAAAGAATATGCTACAGAAGTAGATGTAGATTTTGTCAGAAAGGCTGTTCGT
GCTATTGGACGTTGTGCCATCAAGTTAGAGAGAGCAGCTGAGCGATGCATTAGTGTTTTA
CTTGAGTTGATTAAGATTAAAGTAAACTATGTCGTTCAAGAAGCTATCATAGTCATTAAG
GATATATTTAGAAGATACCCTAACACCTACGAGTCCATCATTGCTACACTTTGTGAGAGC
TTAGACACTTTAGATGAGCCTGAGGCTAAGGCATCAATGATCTGGATAATTGGAGAATAT
GCAGAGAGAATTGACAATGCTGATGAGCTCCTTGAGAGCTTTTTGGAAAGTTTTCCTGAA
GAGCCTGCACAAGTACAATTGCAATTGCTGACTGCCACTGTCAAACTTTTTCTTAAGAAG
CCAACTGAAGGCCCACAGCAGATGATTCAGGTTGTGTTGAACAATGCCACTGTGGAGACT
GACAATCCAGATTTGCGTGATCGTGCATATATATATTGGCGTCTTCTTTCTACTGATCCT
GAGGCAGCTAAGGATGTTGTGTTAGCTGAGAAGCCTGTGATCAGTGACGATTCAAACCTA
CTTGATCCTTCTCTTCTTGATGAGCTTCTTGCCAATATTGCTACTTTGTCCTCTGTGTAT
CACAAGCCCCCGGATGCATTTGTAACCCGTGTGAAGACTACCCAAAGAACTGAAGAAGAA
GACTACCCTGATGGGAGTGAAATGGGGAATTCTGAATCACCTGCTCATGCATTGGACAGT
GCTGCATCACCACCAGCTACTTCAAGTAGCACTTCACAAGCTGTGGCAAGGCAACAACCA
GCCCCTGCTCCTGTGCCAGATTTACTTGGTGATTTGATGGGCCTTGACAATAATGACAAT
AGTAATAATGCTATTGTACCCGTTGATCAACCCGCACTACCTGCTGGCCCTCCTTTGCCT
GTTGTATTACCAGCGTCAACTGGTCAAGGTCTACAAATCAGTGCACAGTTGGTACGAAGA
GATGGCCAAATATTTTACAGCATTATGTTTGAGAACAACACTCAGATTCCCCTTGATGGG
TTTATGATCCAGTTCAACAAGAACACGTTCGGTCTTGCTGCTGCCGGACCACTACAGGTC
CCGCTATTGCAACCTGGAATGTCAGCAACAACTCTTCTGCCGATGGTTTTATTCCAGAAC
ATAGCTCCTGGTCCTCCAAACATGCTTCTGCAGGTTGCTGTGAAAAATAATCAACAACCC
GTCTGGTATTTTAATGATAAAGTATCATTGCTACCATTCTTCACCGAGGATGGGAGAATG
GAGCGTTCTGCTTTCCTAGAGGCATGGAAGTCCTTGCCCGATTCAAATGAGGTCTCAAAG
GACTTTCCAGGCATCGTCGTGAACAGTGTGGAAGCAACCCTAGACCGGCTAGCTACATCA
AACTTGTTCTTCATTGCCAAGCGTAAGCATGCAAACCAGGAGGTGTTGTATCTCTCCGCC
AAGATCCCTCGAGGAATCCCCTTCTTGATTGAACTCACAACGGTTATTGGAATCCCCGGG
CTTAAGTGCGCAATCAAAATTCCAAGCCCTGAAATGGCTCCTCTTTTCTTTGAAGCCATC
GAAACTATCCTCAAGAGTTGATTCCTGCGCCTTTTTCCCGTTCCCGTGTTGATTTTTCTC
TTTGGTTTTATTTGCTTTCTTGTATAATTATTGAGATCATGGTTGATCTTTTTTTTTTTT
CTTTTTCTTT
>TeaL_166271
CCAATCTCTCCTTCCATTCATGCCTAAAATCATTTCAGCAAACAAAACGCCCCTTATTCC
TATACCAGACTGTTGATTTAATAAAACTAGCAGAGGTGAAAAACCATCGATACAACATTG
GCCAGTTTCCATATCAATCTTACAGTCTAACGCTATCTAAAAATCCTGTACATAGCAACA
CAAGACCCAGAGGGAAAACAAAACAATGCAAAACACATACAACAATGTAAAAGCCCCAAA
CATACACAAAATAGTTTAGAGAGGTTATACATATACAAGTTAAATAGAAAGTCTTCTTCA
ATATTTTCATCTCCTCTTAACCAAACCTGAACTGCTTACAAAGGACTCATCCAGCTGGAT
CTTTTTAGCCTGCTCAACAAAACCCACTATGTTATCCTTTATCATATTATCTATCCTTTG
ATGGTCGTCACATAAAACATCGTTTCCGTGTTCATTATCATCTCCTAGCTTAAAAGTCTT
GTCAGCAGGGTTCGGTAATTTCTCTTCTCCATCAAAAGTTATCAAATCTTTTAATTGTTC
AGCAAATATCTGGGACTTTGTTGTTATCACTTCGCTTCCTAAAATCTCAGAATCTAACAA
AGATACAGGTTTTTTTTCAAACGGAGTTTGGGATTCTACAGTGTTCATCCCAAGCATTAG
AAACAGATGAGATAAGCTTAACATAATGATCGTCCTCGAAAGCGTGTACAGTGTTGAACT
AACAAGTACGCTTCTGAAGTCGAAGCAGAGCATCAGTGCTTGCCTCCCCTGACTGATTAG
GAAATGCTTCCATGTCTCGTTGAGACGAAATGGGTTGGAACCTTCCTGTATGTAGAGTGA
CATAAGGACGAACTGCAAACCCAATTATCAAGCCGAGCAAACAAGAAACTCCCAGACCCA
AAGCCCAAGCCCATGCAGCCGTGCTCCGTACAGGTTGAGGACCTCTCTCACAATCCTGTG
GCTTCAGGTTAATCTGGCGGACCACCTGATTACCATGATCACAGATCATTAAAGCACATC
TTTCAGGAACAAAAGCCAGCTCAAAATCAGCGGAGAATGATGCATTTCGTCCAGGTCCAT
CCACACGGCCCTCTGTTGAATTACCCCCAGCAATTGTGGTCACACCTGACTTGCTGATCT
TTCTTACAGCAAAATTACCCTTGTCAGCAACATATACATTCCCGTTGAGATCAACCGCAA
AGCTTTTCGGGTTATTAAACTTGGCAGTGGCCAAATCACCATCCAAAAACCCCGAATCAC
CACCAGATAACCGCTTGACCGCAATCTCTTGGGATTTGGAAAATGAGACGGTGTAAAAGG
CACTGCTGGCTGAATCGAGGATGATGAGATCGGACGATCCAAATTGAGGGAGAATCGAGC
GAGGATTTATGTGGAACTCGTGGCCGTCGATGACTGTACTGACTGTGTAGCCATCTTCGA
ATGCGATGTCACTACCAGCCATGGAAACTTGAAGGTTGAAGAGAAGGAGAGAGAAGAAGA
GGAGTGAAGAAGCCATGATCGCGGAGTCAAGCAAGCGAGCTTAGCCTTACCTTTGTCTGA
ATTTCGGCACAAAAGATAAAGAATAG
>TeaL_166272
ATTGTCCGTATAATAGAATTCTCCACATAATGCAGCTTGTTCATCACCACTCTACCTAGA
TCTAGCCTATATAATAACGTGTTGAACACATTGTGAAAAGTTTAAGTTTCTCTCCTATTT
TTCTCTCTTTCTCTGTCTTCCTCTTTGTCATATATTTATCAATAGTCACAAGTAATAATG
GCTGATAATAAGGTGGTTCTTTTGGGTTTATGGTCTAGCATGTTTGGGATGAGGGTGAGA
ATAGCACTGGCTGAGAAAGGCATTGAATATGAACACAAGGAAGAGGACTTGTGGAACAAG
AGCTCACTGCTTCTTGAGATGAACCCGATCCATAAGAAAATCCCGGTTTTGATTCACAAC
GGAAGACCGGTTTGTGAGTCCCTCATCGCTGTCGAGTACATCGATGAGGTCTGGAATGAG
AAAGCTTCGTTGTTGCCCTCTGATCCTTACCAAAAAGCTCAAGCTAGGTTCTGGGCTGAC
TATGTTGACAAGAAGGTGCATGATAATGGGTGGAAGATACTACATTCAAGTGTAGAAGAA
GAGAAAGAGGAAGGCAAAAAGGGATTCATAGAATGTCTCAAGGTATTAGAGGGAGAGCTT
GGTGATAAGCCATACTTTGGAGGTGAAGCTTTCGGCTTTGTAGACATTGCTCTTGTCACC
TTTTACAGCTGGTTTTACACCTATGAGACCCTTGGCAACTTCAGTCTAGAGCAAGAGTGC
CCCAAGCTAATTTCATGGGCCAAGAGGTGCATTGAGAAAAATGAAAGTGTTTCCAAGTCT
CTTCCTCACCATCACAAGATCTATGGCTTTGTTTTGGATGTGAAAAAGAAGCTAAAAGCA
AGAACATGAGCTTGTTAATACTATCATATCGGTTAAATAAAATAAGTTGGATCTAGGACC
CCCAGCTTGTTTCAAAGCACCTTTCTATTATAATGGATCTCTTTGGTCTAACCTCATATG
GTGGAGAGGAGTTTCAAAATAGGGTACTGTGAGATCCAAATAAAGAATTCCCTACTTATT
TATGGTTATACTTTTTGTGTAATTTTTGATTTTTGTTTTTCTTTTTTGTTCTCTAGTCTG
TGGTTGTTTGTGTTTGTCTTTGTTGACTCTTTAATTGTAATAAAGAAACACTTCATTGTG
TTTGTGGCATGTTAGGGATAAATATGACCAAAAAAAAGGGCTTGTATGTTGGAAATGCTA
TTGTCTTGTTTTTGTC
>TeaL_166273
GAAAGTTTCAGATCAGGGGAATCTAACTGTTAAGCAATTGTAGACCATCTTCTGGCATCT
GCAGAGAGGTCTGTCTATCAAGAAACTGTCCATTTTTTTTTTGGATTGTTCGATTTCTGA
TCTTTTCATCTTCAATTGCTTGCCTTGAGGTTATAAGTATAAGTGGCGGCTGCTTTCAAC
ACGAAGTTGTTGTATAAATAAAAGGAAAGAAGAGGGAGGGAAGGAATTTGTTGCTGGAAC
GTGTATAAAAGATCTGAAATGGCAGCTGATTATTTACAGTTCCTGAAGAACAAATTCATC
AGTGACTATGAAGAAGCAGTGGCAGAATACAATGATTTTCCCTTCCGTTCTCGTTTTCAT
GAGATTTTAGAGGAGCTGCAGGAAATGAGGATCAGCTCCTCAACACCCATAAGAATGAAA
AATTTGCTGTACGATCTCAAGTTTGTATTGGCTGAGTGCGTCATGTTAGCAGGCAAGGAG
AAGGAACGCATTACCCAGACCAAGAAAAGTCTCGTAGGTTATCAGTATGTGAAGAAGAAA
TGGATTCTGTTCTTAACTAAGAGGAAACTGCTCTCCATCAAAGAAAAATTGCTGGACTAC
TTGCACGCTGTCAGCGGTGATGTTGCAGCTGAGACTGAGAGGCATGTGTCCTTGAGCTTG
GTTAGGGTTCGTCAACAAGGGGACTTTCCAGATTTCGACGAGACTCGGATTCATGGGTTC
GAACACCATTTTGAAAAGATCAAAGATTTGCTCCTCAAGACACCTGATACTGATAGTATC
AGCACGATTGGCATTGTAGGGATGGGCGGTTCAGGTAAAACTACTCTTGCCCAAATGGTG
TTCAATAGCCCTCAAGTCCAAGGCAGTTTCTCCCCAATTTTATGGGTTGAATTACCTCAA
TCTCTGATTAAACCCCACTTAATTGTTTTCGCCATTCTCAAAAGCTTGGCAAGTGATTTT
TCTTGGTGTGGCAGTGCTTTTGATCTCAATGAGCTTTTGCACAACCTGCACTGTTATTTG
CTTAACAAGAAGTATTTGATTGTAATGGACAACGTGTGGCATGCGAGTGATTGGTACTTT
GATTTGGATTCTAACTCCAAGCTGCAGATGGAAGGCAACGAAAACTACACTCATCTCTCA
CATGGCTTGCCAAGGGGAAGTGGGGGTGCCATCATCGTCACTAGTAGACTCAAGGAAGTG
GCAAGTAAGATGGTCGGTAAGCGGAATTTGTATCCCCTCGAGCCCACATTGGACACAGAG
TCATGTTGGTCCATAGTTCTAGATTCAATTGAAAAGGAGATTTCAGATCACTGGATATTA
GAAAAAATTAAAGATGACACGGTAGACAGGTGTGGTGGTCTTCCATTAGCTGCAAAGACC
TTGGCGGACATAATTTCACATCAGTTTTTGACAGATCCAAGTGCAATTAAGAAATTTCAC
TTGGAATTCGAAAAATCTGTTGCACCTACCTCAGAGGTCCTAAAGGAAATTAGGTCCTAT
CCAGAAGTTTATTATGCCAAAGTTGCCAGCGATCACAACAACAAAGTAGAAGCAGGAGGA
AAGTGCAATCCTCAAGACGTAGTGGAAGCCTTGAGCAAATTTTCCCTAGGAAAGATCACT
GTAATCGATGGTATTGAGCCATTGCAGAAACAGTGATCGAAGAAGAAAGTTATGGAGCCT
ATGGAAAAGGAATCAGGCGAAGAACAAACCATGGATTTAAAAGAAGAAGATAGAACTAAA
TCAGCTGTTTTTTTTAAGGCCTTAGAGGTGTTGAAGAGAAACTGATAGCACATTATCTTC
TTCTTCATGATATATTTCTTGGTCATTGCCAACTGACCTTAGAGCATCTCATGTGTTTAA
TGTCAAAATAAAAGTCAAAAGTCAAATTATATTAGATGTTATTATTTGACAATTCTATTA
TAATAGTGCAA
>TeaL_166274
TGTATAAAAGATCTGAAATGGCAGCTGATTATTTACAGTTCCTGAAGAACAAATTCATCA
GTGACTTTGAAGAAGCAGAGAGGGAAGAATTCATAGAATTCCCCCTACGGCTTCATTTTG
TTGAGATTTCAGAGGTCTTGCATCAAAAGAGGATTGACCCCTGGACACCCATAGGACTGA
AAGATCCTCTGTATGACCTCAAGTTCGCATTGGCTGATTGTGTCATGTTAGCAGAGAAGG
AGAGAGACCACATTACTGAAAGCAAGAAAAGTCTCTTATTAAGCTCTCATCATTATGTCA
AGAAGCAATGGTTTCTTTTGAAGATGAAGAGGAAACTTCTCCGCATCAAAAAGGAGTTGC
TGCAAAACATGAGCGATGTTGACGTTGCAGACATTGCAGATGAGAGGCTTTTGTCCTCGA
GCTTGATCAGGGTTTGTCGACCAACAGACTTTCCAGATTTCAATCTCACTCTGATTCATG
GTTTCAATAATCATTTGCGGAAGATGGAAGCTTTGCTCCTAGCTACTACATCTGATAATG
ATAATTTCAGTGCAATTGGTATCGTAGGTATGGGAGGATCAGGTAAGACCACTCTTGCTC
AAATGTTGTTCCATAGCTCTAGAGTCCAAGAAAGTTTCTCCCCAATGTTATGGGTTGAGT
TACCTCAATATCCTGATATAAGATCCATTGTCTTGGCTATTCTCGAATGCTTGGCAAGTG
ATTTCTCTTCATTTGGCAACACTTCTGATCTTGATGATCTTTTGCGTAATTTGGGCATTT
ACTTGTTTAATAAGAAGTATTTGATCGTGTTGGACAACATGTGGCCTGCTTCGAGTGATG
ATTTGGATTTCAACAAGTACATAATTCCACTCTGGAATGGATTTCCGAGGGGAAGTGGGG
GTGCCATCATCGTCACTAGTAGACTGAAAGAAGTGGCAAGTGAGATGGGGGGTGAGCTCA
ACTTGTATGAACTTGAGCCCATATTGGACAGAGAGTCGTGTTGGCGCATAATTCTAGATT
CAATTAGAAAGAAGTATTTGTATCACCAGATATTACGAAAAATGAAAGATGGCATGGTAG
ATAGGTGTGGTGGTCTTCCATTAGCTGCAAAGACCTTGGCGGACATAATTTCACATCAGT
TTTTGACAGATCCAAGTGCAATTAAGAAATTTCACTTGGAATTCGAAAAATCTGTTGCAC
CTACCTCAGAGGTCCTAAAGGAAATTAGGTCCTATCCAGAAGTTTATTATGCCAAAGTTG
CC
>TeaL_166275
CTAGCTCGAACCCCTCTCCCCTCCTCTCTCTCTCTCTCCCTCTCTCTTTGTTTGACTGAG
TGACGGGCCCCACTTCTCGAGTAATGGGCAATGTTGGCTAATGATAATGTTAGTGTTGCC
CATTTGCTCTCCACATTCCGTCACTGCAGTCTCTGCTTCAAATCTCAGGCTAGAGTAGCT
CTTTTGCCTTTTGCATCTCTTGACTGTGCAGCAACAGATCTTTTTGAATCCAAGAACTGG
TTGTAAATGCCATATAATCGCTGCTTTTCTGCTTCCGACACAGATGGTCTTGCCTTGGAA
GCAACAGAATTCAGAAGACTACGCGTGATGACTGGCATTTTTCCAGGCTTGTCGCTCTCT
GCACTGTCTAGAAGGTCATGGACCGCAGCAAGCTGTGCGTCAGATAGAAGAGCCTGGAGG
TCGGCTCCACTAAATCCTTCTGTCACATAGGCAATGGCTTCCAAGTCAACGTCACTGGCC
AATGGTAACTTTCTTGAAAGAACTGTCAGAATATCAAACCTTTCATGTTTTGATGGGAAA
TCACAAAAGAGAAGGCGATCTAGCCTACCCGGTCGCAACAGTGCAGCATCAAGTAAATCA
GGCCTACTGGTGGCAGCAAAAACAAATACACCGGTCAAAACTTCCACACCATCTAATTCA
GTCAGAAATTGATTAACAACACGATCAGTCACTCCAGTATTGTCATGCCCTCTCTTTGGA
GCAATCGAATCAAATTCATCAAAAAAAAGAATGCATGGGGCTGCAGCAGCTGCTTTTGAG
AAAATATCACGAACAGCTTGCTCAGAAGCACCAATGTATTTGTTCAGCAGCTCAGGCCCT
TTGACAGAGATAAATCGTAGTGAACAAGCAGCAGCAGCAGCACCAATAATGTGTGTCTTG
CCACAACCAGGAGGACCATATAAGAGAACATTTGACCGCAGCCTTAAAGGAGCTTGTGCA
AAGATATTTGGAAACTTTGAAGGTAACTCAATCATCTCTTTGATGGCATTCCTGATGTCC
GTAAGACCACCAACATCCTCCCAACCAGCACGACCGCCTTCATGAGCAGATTTACTAATG
TCACGTAAGGAAACTGGAAGAAACCCTTGCATTGCGTGCAGAAAATCCTCCCCAAGTAAA
GCAGGTTTCTCATGTTCTAGAAGAGCCAAATCATAAGACAAAAAGCGACAAATCCCAGCA
TGAACAGCCCTATCAACCAGTATTTGCAGATCATATGCATCATATCCATCACATTTGGAA
GCTACATCTAACAAGATGACATCAGAACACTGTAAGGAACGCTTCTGGATTTCATGTTTC
AATAAAGCACCACGTTCAGAGACAGCAGGAGCAGGCAATTGCACATGAAAGTCAAACCTT
CCCGAAGAGCACAAAGACTGAGGTATATTAGTGAGAGACTGGGCAGAAGCTATGAATGCA
ATAGGGCCAATTCCACATGAGTTCCTCCGCTTTTCCTCATATTCATCCATAATATCTGTA
AGAAACTGTGCAAGCTCAATGACGGAAGAAGAAGGTTGAGATCCTTCCAAGTCAGTGGAG
GATGATATAATGCTATCAAGATCATCAAAAATGACAACTGAAGGTGCATGATCTAAAGCT
TCAGATACATAGCCAGAAAGTGCTTGCCGAATAGTTGCAGACTTCTCCAACGCAAGTTTA
GAACAATAAACAAAAACTATGTGAGCCAAGATGTCTTCATGTTCTTCAACAGATTTTGAA
ACAGCTGTCGCTAATAATGTTTTCCCCGAACCTGTAGGTCCATGTATTAGAACATGTCCA
GGGAAAGGAAGACTATAACTACTCAACATCCCCCCAGAAGCAGGACATAATAGCACAATC
AACCTATTAATAATATCAGAAGCAGCAGTGCCCATCCATCCCAAGGAGGAAATTTTTGGA
CTAAAGAATTTGTTAGAGGTTCTTTCTTTGACCGAATAAAAATATACAGGGTCACCCAAA
CTCAGCTTTCCAACCAACAATTCTGAGCTACTCAGGTTATTGTCCCCCATATTTCCTTTG
TCAAATACAAATTCATATGCGTAAACTTTGTCATCATGCAGAGGTTCCTCAGAAATAGAC
AGAACATATAGGATGTCAATCCATGGTTCTCCAATTCTGTTTGTGATTCCAAAAGAAAAA
TTAGACGATGTCTGCACCTTTCCATGTTTTCCAATACTGTAATCCTTAACAACAAAGTGA
AGCAAACTTTCATTTCCTAAAACTAATGAATTAACTTCCACTCCTGCATTTGAAGCAATG
GCATGAAGGTGAGCAGAATGCCATGCATGCAAAAGATTGTGCAATCCCTTTTTAATGATG
GACTGGGTAGCAGCCTCTTCATCCTTGTTACTAGGTAATCCATTAGAAAGAGCTGCTAAA
ACTCTTTCATGGGTAGACCATTCAATTATACCCATGTTAGTGTCTGATTTTGTCTTGAGA
AGTACATCATTGGTCTTACGATTCTTTTGGCTTCCTACAACTTCTAGACCATCGTTGTCA
ATAGCCTTACTGTTCCCAGACATCTTCAATTGGCAAGGAGAAACTGAAAGTAAAGGAACT
TCTCCCTTCAAGCTAATATTGCATCTCCTTACATATATCCATGAGCGTAAGCTTGCTCTT
AAATATAGACGAAGAGACTTAGAAAGCATTACATGTCCTTTAGCCACCGATTCTGAAATC
AAAAGATGAACAACTGCCTCACGACAATCCTTCTTGTTAGTTAGAATTCCACCATTAACT
TGCTTCGCAGTAGAACTGTTTTTTAGAGTATCAGTTTCATGATCTTTAAATCTCTCCTTT
GATAATAATCTGGGCATTATAACTACTGACTGAGAATCAAGTGAATAGTTTCTGGCTGTT
TCTGGATGAATGAAGATGACAGAAGTGAGCACCACCCCCATCTCAACACCATTGATCTCA
CACTTGTGCATCAATCTACCATCCGGATCCTGGACACGCAGTAGTGCCTTTCCCATAGAG
TGCTCCTTATTTGAAGATTGTGTGGAGGAATCCTCGTAAGAGTCATTGATTTTTTTCCGC
CTCTTTGGAGCAACAGCAACTTCAGTACCCGGCACCAGTTGCACTACTGGATTCTTAGGA
AGGGTAGAAGCTACAAAAAACACAATGATAGTTCGACCATGCAACCACAAAGGAAATCTC
ATAGATTCATGAACAATCCCAACCTGATTTAGAATAGCTGCCTCTGCATGCTCCGAATTA
AGCTCCAAAACTTCCCAATCATCTTCGGTGTGGGGTTCTATCGTGACCAGAGTAGCTTTA
GGAAGATTAGCAACAGCTCGCACTTGAACAGTAGTATGATCTGGCAGACAAATGCATTCT
GCATATTGTTGAGCAATCTCAATTGAGGAGGAAGAAGAAGCAGAGCCAGACCAGGCAACG
TGCCAGAGATGTTGGTTGGGAGAGCGAAGCTCGAGTGCGAGAAAGTGGGGGAGAGACCCT
GAGGAGCGAGTTTGCTGTAGGGTTTGAAGGAGAAGCAGCGGGAGAGAGACGAAGCAGCTC
TCAATCCCTGCAACTACTCTCACCTCCAACTCCATCTCCATCTCTAGTCTCTACTACTAC
TACCACTACTAATTCACTAAGTCAACCCTAAACCCCTACCAAACCCACGCCCAAATCAAT
CAATAGTCTGTCTTTCCTCTAAGTTAACACAACCCTCCTCCCTCCTCGCGGAGCACTGTC
CCTCTGTCTGGG
>TeaL_166276
TTTTTTTGCCAAAAATATGAATTACCAATTTTTATTTTTCAGCAGGTAGGCATGCCATAC
TATAAAATCTGACAAATCACAAAAAGTGAATGTATTAAAGAGGCACCTCAGAAAGGTTGT
CCTCAATGGTATACAACTTCACAACTGACCCACCACCAATAATAGCTCATCTACACATCT
CTTATGACCAAAAAGAAACAAAGCAACTACAACAAAAAAGATCATCAAAGACATGATAGA
TAATACATTTCTACAAGCAGCTTCCCCAAAAAATTACAACTGTTAAAGAAAAATAAACCT
CTTAACACCAAAAGCAGGATGGACCAGGCATCATGCATCAGAGAGATTCGGAGATTGCCA
CCTGGCCCGCTGTCCAATCTTTTTGTCAATCTCAATGCAACCTGGTGGCTTGATCTCATC
GGTATCCACCACCATATGGTTGTTGGGGAGCATAACCACCCCTGCCCATCATTGGGTTAT
ATCCACCGGGCATGGTAGATCCGGGAGGGAATCCAGTTGGTTGCATTTGGGGTCCTTGAG
CCATACCCATCCCCATACCCATACCCATGCCCACATTCATAGGCCTATTCATCCCCATTT
GATTCATTCCTCCATAGCCTCCCATACCCATGGCTGCACCAGGAGCACCACCCATACCCA
TACCCATACCCATACCCATACCCATACCCATGCCCGAACCCATCATGGAGTTTGGTGGAG
GCCTGATGGCACCTGCACCGGCACGGCCTATCCCAGAACCTGATCCCATGGCTTTACCCA
TAGTAACAGTTGACGTCACAGTAGCCGTTGTAGGCTTCTCCATTCTCTTTTCCTTGCGGT
TTAGTGCATCAAAATCAATTCCGATATCCGCCAGTGGATTTATTTTAGATCCAGATATAT
TCAAATTGACTAGCCCTCGGTTCAGGGTGTCAGTCCAAACCGTAGACTTGGGCTCGAACT
TTTCCTTGGCTGGTTGGGCAACTATAGCAAGTGGTCCTGGTTGAGAGGTTATGGTAGTAG
TTGGTTGTACTTGTGGATTGAAATTACCCATGACATCATTGTTATGCTGTGCTGCTGGTC
CCACTGCAGGACTGGTTTGTGGAAGGAAGTTTCCGGTGTTGTACTGTGTGGTCTGTCCAG
CAGTAGCTTGAGAAGCCATGTGTGGAGCTGCCGGAGCAGCAGATCTTGGCTGCTGGTTGA
AGTTCCCATAAAAATTAGCACTTGGCTGTGCAGATTGAGAACTTGGAGCTGGAAAAGTCG
TTGGCTGTCCAAGTTGACCAGTTTGAGCCTGAAAACTTGTCATTGGTGCAGGCTGGCCGC
TTTGGGTCATAAAACCAGGCTGTGATGCAGGTTGGTTAGCTTGAGCCGAAAAACTAGTCT
GTAGTTGAGGTTGGCCAGTTTGACCGGGAAAACCATAATGTGTTGCGGGATGGACAGTTT
GACCCGGAAAACCTGTCATTGGTGCAGGCTGGCCACTTTCGGTCATAAAACCAGCCTGTG
ATGTTGGCAGGCTGGCTTGCCCCAAAAAACCAGTCTGTGGTTGAGGTTGGCTGGGTTGAC
CTTGAAAACCAGAATGTGTTGCAGGTTGGCTGGGTGGAAAACTTGTCTGTGGTGTAGGTG
GGCCCGCTTGAGCTGAAAAACCCATCATTGATGCAGGCTGGCCGACTTGAGCTGGAAATC
CCGTCTGTGAAGGTCCGGATGTTGGGAGAATACCCTCTAAAATATCAGCGTTCTGACTGG
AGGCCGGAAAGCCTTGGGTTGAGAACTGGGCATTGGGATTGACGGATGTAGGAGCAATAT
TCTGGGGTTGAGCTGGGGAAGCACCTGTAGAAGGGAGAGCTTTAAAAGGACCATCGCCAA
ATGGGTCTTCAAAAGGCTGGTTTGTGACAGTGGATGCTGCCGTGGCTGCAAATGTGGGTC
CAGAGCTGAAGTTCGCTGGGGCATTAACTTCAGGGGTTGCAGCTGCATATGTTGTAACTG
GTACTATAGCCAATGAGTCTGACAAAGAACCGAGTAAGTCCATTTCAGCACCATTTGAGG
TAGTTCGGGCAGCTGAAAATGAACCGCGTGGATCAAATTCATCAAAGCCATCAACTTCCT
TGTTTGCAGGAGGAGCAGGGGCAGGGGCAGGGGCACGAGCAGGAGCAGGGACAGGGACAG
GGGAAGCAGAAGCAGGAGCTGCAGACGTGGCAGGTGCAGGGGTTGCTTGGCTTGGACTAG
TGCCCACAGAAGCAGATGTTTTGGGAGCAGATGCTGCTGAAGTTTCTCCACCCCTTTCAC
TGTGAGCAGGGCTACGAGCGTCGCCCAAAGCCTCTTCATAACTAGGAGGAGCACCAAGAT
TTTGTTCAGAAAATTTCCGGTCAAGCCGCTTGCCTGAATAACTTCCATCTTGGGAATGGT
CATCAGCTCTAGCACCACTTCCTTTGGATGAATATTGACCATCATCATCATAAGCACGGT
CCCTTTCTCTGTCGGAGCTCCTACCTCTCGAGCTATACTGGTAGTCATCAATGCTTCGAC
TTCTTCCCTGGTGATCATCATCCCTGTAACCATCTCTGCTATAACGTTCATCGGAATCTC
TACCATAGCGATCTCCATCACGACCATACGAGTCCCCATACCTACCATAGCGGTCATCAT
CCCTATAGCTCCCTTCTCTTTCTCTCCCATAACCATTCCGATCATCATCTCTACTTCCAT
AACGGCCTTCATTACGATCATCATCATATCGGTCACCATATCCTCCTGAACCTGAATATG
AACTTGGCTTGTACATACCACCCATTGATGTGCTGCGAAACTTGTCCCTGTTAGCAGCAG
CCTTCTGTCTCACTTCTTGTATTCTTTCTTTATCATTCACTAGAACCACAAGACTCTGAG
ATTTCTTTCTGACGTTGCTTCCCTGGTCCCTCCCACCAGAATCAATATATTGAAAATCGG
ACAAGGTCGATATTTGATACACATGTTCCCTGATCTCATCTATGACACGCTCTGACCCAT
GGGCTACCAAATATTCCAAAACAGTCAAAGCCTTATAAACATGCCGCCAATTCTTGCCCG
TATCATTGATGCGCTTCCAGATTACAGACATAATCATCTGGTACTCATGATAGTTTCTGG
TAGCCTGTGCAATATCAGCGAGAAGAGATCCATGAGGACCCCAGGGCTCATTGCTAGTAG
CATCAAGAACCTTCTGTTCTATTCCAGGAACCTTGAGAACTTTCTTATTCACCTCCCTCT
TAATATCCCGAACTGTTTGATCAAATGCCTTCTTCATTGCAACTTTAGTTCAGGATGCAA
AATTCTCTTCAATACAAGGAAACTCCAAATTTTCTTAGCGTCCTGATCGAACTGGACCCA
AGACGAAGGTGTCAAAGGCCAGATCTGAAAGATTAGTAGTTGGGTGTTGTTGGGTCGAGA
GAGAGAGAGAAGCAAAAATTGAGAATAGCTCCTAAAATCGAATTCAGCTGTATTTTTGTC
GATAAAATAATGGGAATGGCAATGAGATTATGAAAGAGAGACAGAGAGAGAGGCTTCGGG
TTGGCGAATCTGTCTCTAGAATTGCGGAGAGAGAAAGTTGAAAGGTAAGAGAGCAAGACA
GCGCACCTTGCAC
>TeaL_166277
GAGCAAGCTTCTTGCAGTGGCCACGCCATGGAGCGTAGAACTCGACGACGACGAAGTCGT
GTTTGCCAACAGTATCAGAGAAGTTAGAGTTATCAAGAGTGAGAACGAACTCCTTCGATT
GTGCTTCGTCGCTTTCAGAGGCAAATGACGAAGCGATTTGAGAGAAAACGAACAAGAACA
AGCAGATCCAAACCCTAGACGCCATTGATGCAAGCATTCACTCTCTGAAATGCAACAGAC
TATTATGAGAGAGAGAGAGAGAGAGA
>TeaL_166278
TTTTTTTGCCAAAAATATGAATTACCAATTTTTATTTTTCAGCAGGTAGGCATGCCATAC
TATAAAATCTGACAAATCACAAAAAGTGAATGTATTAAAGAGGCACCTCAGAAAGGTTGT
CCTCAATGGTATACAACTTCACAACTGACCCACCACCAATAATAGCTCATCTACACATCT
CTTATGACCAAAAAGAAACAAAGCAACTACAACAAAAAAGATCATCAAAGACATGATAGA
TAATACATTTCTACAAGCAGCTTCCCCAAAAAATTACAACTGTTAAAGAAAAATAAACCT
CTTAACACCAAAAGCAGGATGGACCAGGCATCATGCATCAGAGAGATTCGGAGATTGCCA
CCTGGCCCGCTGTCCAATCTTTTTGTCAATCTCAATGCAACCTGGTGGCTTGATCTCATC
GGTATCCACCACCATATGGTTGTTGGGGAGCATAACCACCCCTGCCCATCATTGGGTTAT
ATCCACCGGGCATGGTAGATCCGGGAGGGAATCCAGTTGGTTGCATTTGGGGTCCTTGAG
CCATACCCATCCCCATACCCATACCCATGCCCACATTCATAGGCCTATTCATCCCCATTT
GATTCATTCCTCCATAGCCTCCCATACCCATGGCTGCACCAGGAGCACCACCCATACCCA
TACCCATACCCATACCCATGCCCGAACCCATCATGGAGTTTGGTGGAGGCCTGATGGCAC
CTGCACCGGCACGGCCTATCCCAGAACCTGATCCCATGGCTTTACCCATAGTAACAGTTG
ACGTCACAGTAGCCGTTGTAGGCTTCTCCATTCTCTTTTCCTTGCGGTTTAGTGCATCAA
AATCAATTCCGATATCCGCCAGTGGATTTATTTTAGATCCAGATATATTCAAATTGACTA
GCCCTCGGTTCAGGGTGTCAGTCCAAACCGTAGACTTGGGCTCGAACTTTTCCTTGGCTG
GTTGGGCAACTATAGCAAGTGGTCCTGGTTGAGAGGTTATGGTAGTAGTTGGTTGTACTT
GTGGATTGAAATTACCCATGACATCATTGTTATGCTGTGCTGCTGGTCCCACTGCAGGAC
TGGTTTGTGGAAGGAAGTTTCCGGTGTTGTACTGTGTGGTCTGTCCAGCAGTAGCTTGAG
AAGCCATGTGTGGAGCTGCCGGAGCAGCAGATCTTGGCTGCTGGTTGAAGTTCCCATAAA
AATTAGCACTTGGCTGTGCAGATTGAGAACTTGGAGCTGGAAAAGTCGTTGGCTGTCCAA
GTTGACCAGTTTGAGCCTGAAAACTTGTCATTGGTGCAGGCTGGCCGCTTTGGGTCATAA
AACCAGGCTGTGATGCAGGTTGGTTAGCTTGAGCCGAAAAACTAGTCTGTAGTTGAGGTT
GGCCAGTTTGACCGGGAAAACCATAATGTGTTGCGGGATGGACAGTTTGACCCGGAAAAC
CTGTCATTGGTGCAGGCTGGCCACTTTCGGTCATAAAACCAGCCTGTGATGTTGGCAGGC
TGGCTTGCCCCAAAAAACCAGTCTGTGGTTGAGGTTGGCTGGGTTGACCTTGAAAACCAG
AATGTGTTGCAGGTTGGCTGGGTGGAAAACTTGTCTGTGGTGTAGGTGGGCCCGCTTGAG
CTGAAAAACCCATCATTGATGCAGGCTGGCCGACTTGAGCTGGAAATCCCGTCTGTGAAG
GTCCGGATGTTGGGAGAATACCCTCTAAAATATCAGCGTTCTGACTGGAGGCCGGAAAGC
CTTGGGTTGAGAACTGGGCATTGGGATTGACGGATGTAGGAGCAATATTCTGGGGTTGAG
CTGGGGAAGCACCTGTAGAAGGGAGAGCTTTAAAAGGACCATCGCCAAATGGGTCTTCAA
AAGGCTGGTTTGTGACAGTGGATGCTGCCGTGGCTGCAAATGTGGGTCCAGAGCTGAAGT
TCGCTGGGGCATTAACTTCAGGGGTTGCAGCTGCATATGTTGTAACTGGTACTATAGCCA
ATGAGTCTGACAAAGAACCGAGTAAGTCCATTTCAGCACCATTTGAGGTAGTTCGGGCAG
CTGAAAATGAACCGCGTGGATCAAATTCATCAAAGCCATCAACTTCCTTGTTTGCAGGAG
GAGCAGGGGCAGGGGCAGGGGCACGAGCAGGAGCAGGGACAGGGACAGGGGAAGCAGAAG
CAGGAGCTGCAGACGTGGCAGGTGCAGGGGTTGCTTGGCTTGGACTAGTGCCCACAGAAG
CAGATGTTTTGGGAGCAGATGCTGCTGAAGTTTCTCCACCCCTTTCACTGTGAGCAGGGC
TACGAGCGTCGCCCAAAGCCTCTTCATAACTAGGAGGAGCACCAAGATTTTGTTCAGAAA
ATTTCCGGTCAAGCCGCTTGCCTGAATAATTGGATGAATATTGACCATCATCATCATAAG
CACGGTCCCTTTCTCTGTCGGAGCTCCTACCTCTCGAGCTATACTGGTAGTCATCAATGC
TTCGACTTCTTCCCTGGTGATCATCATCCCTGTAACCATCTCTGCTATAACGTTCATCGG
AATCTCTACCATAGCGATCTCCATCACGACCATACGAGTCCCCATACCTACCATAGCGGT
CATCATCCCTATAGCTCCCTTCTCTTTCTCTCCCATAACCATTCCGATCATCATCTCTAC
TTCCATAACGGCCTTCATTACGATCATCATCATATCGGTCACCATATCCTCCTGAACCTG
AATATGAACTTGGCTTGTACATACCACCCATTGATGTGCTGCGAAACTTGTCCCTGTTAG
CAGCAGCCTTCTGTCTCACTTCTTGTATTCTTTCTTTATCATTCACTAGAACCACAAGAC
TCTGAGATTTCTTTCTGACGTTGCTTCCCTGGTCCCTCCCACCAGAATCAATATATTGAA
AATCGGACAAGGTCGATATTTGATACACATGTTCCCTGATCTCATCTATGACACGCTCTG
ACCCATGGGCTACCAAATATTCCAAAACAGTCAAAGCCTTATAAACATGCCGCCAATTCT
TGCCCGTATCATTGATGCGCTTCCAGATTACAGACATAATCATCTGGTACTCATGATAGT
TTCTGGTAGCCTGTGCAATATCAGCGAGAAGAGATCCATGAGGACCCCAGGGCTCATTGC
TAGTAGCATCAAGAACCTTCTGTTCTATTCCAGGAACCTTGAGAACTTTCTTATTCACCT
CCCTCTTAATATCCCGAACTGTTTGATCAAATGCCTTCTTCATTGCAACTTTAGTTCAGG
ATGCAAAATTCTCTTCAATACAAGGAAACTCCAAATTTTCTTAGCGTCCTGATCGAACTG
GACCCAAGACGAAGGTGTCAAAGGCCAGATCTGAAAGATTAGTAGTTGGGTGTTGTTGGG
TCGAGAGAGAGAGAGAAGCAAAAATTGAGAATAGCTCCTAAAATCGAATTCAGCTGTATT
TTTGTCGATAAAATAATGGGAATGGCAATGAGATTATGAAAGAGAGACAGAGAGAGAGGC
TTCGGGTTGGCGAATCTGTCTCTAGAATTGCGGAGAGAGAAAGTTGAAAGGTAAGAGAGC
AAGACAGCGCACCTTGCAC
>TeaL_166279
CTTAGAATGTGTATATATATTATAGAAACAAACACAATACAAGTAACAAGGTTGTCCTGA
GTCCACAAGCATAATCTCACAAGCACAAATGCCAAGTTCTAAAATGCAAGGCCAGGCCAG
CAAAGTTGTACACAAATTGTGATTAGCACAAACTCAACATCAATTTTCTCATCTTCCAGA
TTGAAATGTATTTTTCAGATTTACAAATTGAATTTAAAATAATAAAAAAAAATGAAAATC
AAATGAACATTTATCGGCATAATGAAGAATGGGCATATATGTACAGTTACCTATCATCTT
TGCTGCCTTCTAAAGTACTCTAGATCTTCCAGTTGTGCTTTCAAGAATGTGTGCTCGTGC
CGCATCTTTTCTAGCAAGGTCTCGATCACATGCATTTCGTCCTTGAGATGGTCAATCCGC
TTCTCCACCCAGGCCATCGTTCCAGGCATTCGTTCGCTTAAACTGCACGTGGTACTCATG
TAATCGGGTTGAGGAATCAATTGGACTTGTTGAGGTCTACTTAGCAGCATGACTATGCTT
AGCTGCATCAGTAGAAGAATCATAACAAGGGTAATCACTACAACTAGTGGAACTTGGCTT
TGAGATTTCAAAGACAAATAGAATTTCACCATGGATTCTCTAAATAAAGATGCAAGGGAA
GTAACACCATTCGACATCCCATGCAAGCGATCACCAACTAGTTGGTTAACATCCTCAGAA
TCTGGCAACATCTGTGACATCCTTGAGTCGCTTGCTCCTTGTGACCCTTCCAAAAGTTCC
CCGGTTTTTTCTTGCCTTTCTTCACGAATTTGACCATTCATAATGAGGACAGCTTCTTCT
TTCTCAAGGTTCTTTTGCTTCAACAGTACATGTGCATGTTTCATCCAAACCACATAAGCA
TCTCGAGCCTCTTCAACAGTAGTCTGCACTATCTTCCCTTTCCACATAGTTTTCTTGGAA
AATACGACATTCACATATACTCTCACAATGCAGCCTTCTTTTGATTCGTCACCATCTCTC
TCAACATCCCAGAGCCCCTCAACATGGAAGTAATCTCCATAAGGTACATCACGGACTTCT
TGGGAGGTTTCAATAACCAAATGACTGTTTCTATAAACTCGAAATTTCTGAACCTCCTGA
CAGCTGCCGTATTTTGCACCAAAATAAATTTTAATTGGGTGTTGAAACGACACATCACGA
GCATGCCCAAATTTTTCATGAGGATACCATGAGCTGCACCTAAATTCTTTATCTCCACAT
TTTTCATGATATGATTCAAGGAAATCAACAGCATCATCCGAATAAAAAAAATTAAAAAAC
TCATCTACCCTAATCGGGAACCTTGATTCTGCCACCTTTGTGTAATAGTCAGGTACTTTA
GGAGCATCAGAATTCTCCTCAACCCATGCCGAACATTTTCCGGAAGATGAAGATTCATTA
TTTATAACTTCTTCTGCATCTTCTTCCATGTTATTTTGCACCACTGAAGATGATACAATT
TCATCTTCAACTTCCAGTGGAAGATCGGAATCTTCAAATATAGGAATTTCCTTAGGCCTT
TCACTGGAATCTGACTCATATGCCATGTGTTTGGAACTCTTGGCCTTTTCAGCCACAACA
TCTCCATTCTCTTGGCTATTGAACTCCAACTTTGTATCCTGCAAATCTGTGATTTCTTTA
ACCACATTACCATGTTGCGACCAACCATCATTCATTAGCTTAAAAGCTTCATCGCGGGAC
AGAAAAGATGTAAAGAAGTACTTCTTTCCTCCAGCCATAACTTCTATGGCAGTCGGAAAT
ATTCCTGCAGCCTTTGCTCTTCGTACAGATGTGACTTCATGAAATGGGATTACTTTCTTT
GTCTCAAATCCAAAGAGATTAGAATAAAAGCAAATATAATGGCCAAACACGTACATATGA
CCCTGAAGAAGAAAATTCTCTTGCAATGCACAATTAAAATCTTGAATAAGGACTTCCTCA
GGTGGAAGACGAAACAGTCGTCGATACTCTTCACTCCTCTGAGACGCTTGAGGCTGAAAT
TCAAGGTCTCTGGGAGGGTTGGGTGAAGAATTGGGTGGATCTGCGGCTGTTGCTGATGAG
AGTCCAGCGGAAGATGAGGACTCAGAGGCGGCGTCGGAGACTCGTCCGGAAGGCGATGAG
TCCATTGATTGTGAGGTCTCGGTTTTCACTGAGTTCGCAGATGCCACTGCCATTAGAGAG
CGAGAGAGAGAGAGAGTAATGGAGGAATGTGGCATTGGTGAACCACTCGAACCTCTCTCA
TTATTATTGCTATTACTATGCGGTGACTAATAGAGATTTTTTGGGATGTGTTTTCTGGAC
TCAACTTCTTAATAGGCAGTTGCCGACTTTGCACCCAAATGAAAATAATAA
>TeaL_166280
ATAAAACAAAGAGAAACAGTTTTACAACAGAATATAAATCCTAAAACAACAATGATTCAT
CCCACTAAAAACATCACCACTAATAGCACTAATGCATTAAAAAAGTAAAAAAAAAAAAAA
AAAAATACAACTCCAAGACCAAAACATCACATCATTAATGGCGGGACCCACTGCCACCTA
ATTAGTGGGAGCACTAATTAGTGCTCCCACTAATTAGGTGGCAGTGGGTCCCGCCATTAA
TGATGTGATGTTTTGGTCTTGGAGTTGTATTTTTTTTTTTTTTTTTTTACTTTTTTAATG
CATTAGTGCTATTAGTGGTGATGTTTTTAGTGGGATGAATCATTGTTGTTTTAGGATTTA
TATTCTGTTGTAAAACTGTTTCTCTTTGTTTTAT
>TeaL_166281
GCTTGCTCTCAAAACGTAAAACCACACTTCTCTTGAGTTAAAATATTTCTCATCCACCAA
GTTCATCAGATTTCTCAACCACCCTTCAAGTTTTCCGATCATGACGACTGTCTCCGGCCT
CTCATCCCCGCTCGGTCCTCCAGTCTGCGAGAAGGACGAGAAGGCTCTTCAGTTCATTGA
AGAGATGACGAAGAACACGAACGCAGTGCAAGAGAAGGTTTTGAGGGAGATTCTGAGCCG
GAACGCCCAGACCGAGTACCTCCAGAGGTTCAAACTCGGTGGAGCATCTGATAGAGAAAC
TTTCAAGTCGAAAGTTCCAGTCGTGACCTACGAGGATCTTGAGCAGGATATCCAACGTAT
CGCTAATGGTGACAAATCTCCCATCTTCTCTTCTCACCCCATCTCGGAGTTCTTCACAAG
CTCCGGCACATCCGCTGGTGAAAGAAAACTCATACCAACGATTGACGAAGAATGGGCTCG
AAGACAATTACTCCAGAGTCTTGTCATGCCGGTCATGAAGCTTTACATTCCCGACTTGGA
CAAAGGCAAGGGCTTATACTTCCTCTTCGTGAAAGCTGAAACCAAGACCCCTAGCGGCCT
ACTCGCACGCCCGGTCCTCACCAGTTGCTTCATGAGTGATCAATTCAAGGCCCGGCCATA
CGATCCATACAACGTCTACACGAGCCCCAACGAAGCCATTCTCTGCCCCGACTCGTTCCA
AAGCATGTACACGCAGATGCTCTGCGGCCTTCTCAACCGCGACCAAGTCCTCCGCATCGG
GGCGATCTTCGCCTCCGGCCTCCTCCGAGCAATCCGGTTCCTCCAACTCAACTGGAAACT
CCTCGTCCACGACATCGAAACCGGGACTTTAAACCCTAAAATCACCGACCCCTCGATCCG
AGAATGCATCTTCCACTTGCTACAACCAAACACAGAACTCGCTCATTTCATCGCAAAAAA
ATGTAGCGCCGAAAATTGGGAAGGCATATTAAAGAGAATTTGGCCGAACACTAAGTACCT
CGATGTGATCGTTACCGGGGCGATGGCTCAGTACATTCCGACTCTCGATTACTACAGCGG
TGGATTGCCCCAATGTTGTATAGTGTACGCTTCTTCGGAGTGCTCTTTCGGCCTTAATCT
CAACCCTATGTCGAAGCCATCGGAGGTCTCTTACACCATCATGCCAAACATGGCTTACTT
TGAGTTCCTTCCCCACGACCAGGCGGAGCCGCCTTTCTACGATGAGTCTCCGTCGCGTCT
GGTCGACCTCGCCGACGTCGAATTGGGGAAGGAATACGAGCTTGTTATTACTACCTTCCC
GGGGTTGTGTCGGTACCGAGTCGGAGACATTCTCCAAGTCACCGGGTTTCACAACTCGGC
CCCGGGTTTCAAGTTTGCTAGGAGGAAGAACGTATTGCTGAGTATCGACACGGACAAGAC
AGATGAATCCGAGTTGCAGAGCGCGATTGAGAGCGCGAGTTTACTGTTGCGCGAGTTTAA
CACTAGTGTTGTAGACTACACGAGTTGTGCTGATACGAATACTATACCGGGTCATTACGC
AGTTTATTGGGAATTGATGATCAAAGACCCAGAAAATGGTCCGACCCGGGAGGTTTTGGA
CCGGTGTTGTTTGGCTATGGAAGAGTCAATGAACTCGGTTTACCGACAGGGTCGGGTAGC
GGATAACTCAATCGGACCTCTTGAGATAAGGGTTGTGAAGAACGGTACTTTTGAGGAGCT
AATGGACTATGCTATTTCTAGAGGTGTGTCTATTAATCAGTATAAGGTTCCTAGGTGTGT
TAGCTTCACACCTATAATGGAGATCCTTGATGCTAGAGTGATCTCGAGCCATTTTAGCCC
TGCCACACCAAATTGGACCTCGGAACGACGATAATGAATGACCCGATCCGACTCGACCTG
AGTCGGGAGAAAGTATTCCGTACGTCTGGCATAGTGATTGTGTAGTCAATCAATAATAAA
GAAAACACAATAATCTTGTTTGAAGAAAAAATAACAATGATAAGTGTCTCGAAAATTCAT
GACTCGAAACATTTAAAACGACGTCGTTTTGAGTGTAAAACGATATCGTTTTGACACATT
CGAGCCATTCGACCGACACAAATTTGGGCCACCAAACATTTTTCAGGAAAAAAATTTCAA
AAAACAAAAAAAATTGAGTGCACATATTTTGATATGCAGAATTTTACTGTATCCAATAAG
ATTATGTCTAATTTTGTAATCGAATTGTACATAAATAAAAGAACTGAATGAAGTGATCGT
ACCATCAATATTATATGTCG
>TeaL_166282
CCCATATCTATGCTCTTTTTTTTTTTTTTTTCTCTCTCTTTCTCTGTGATACTGAAATGA
CGATCTGAATGAGGGTGAAACGAGAGCTTCACGACGATGATGCCGAAACCCTACCGGATA
TGGGTTTGCAATTTGTATCTGTACTCTCCAAGCCTACCAGAAATAGGTCCAACCAGATCG
ATGGCGTCAAATACTTGATCGGTGACCTCTGCTTCGAAACCCTTGATCTTCTACTAAAGT
CCTTGGTCCTCCATTGAAGTTTGTTCGAGATTTCATCCCATTTTGTACCAGTCAGATTGC
TGGGGTTGAAACTGAGTCACGATCATCAATATCACCTCTCGGTGTTCTTCAACTGCTCTC
AATCGCTACTTAGATGGTTCGGTTTGAAACGTCCGTTGACTTTGTTTGCGGTTTAGGGTG
TTAAGAAGTAGTAAAAGAGTCGAGAAGGTGGTTATAGATTGCAAAAATGGCCTCAGCGGC
GGTGGACCTTTTGATTGGGAGGATAGTTTCCGCACTTGGAAACGAAGCATCGTTGATTGG
AGGAGTTCGTGATGAACTCGACCAACTCCAGCAGGAGTTATCAAGCATGAGATCTTTCCT
AAAGGATGCCGATAGAACCACGGCCCAGACAGAAGGAGAGAAGACCTGGGTGGACAATGT
TAGAGACTTGACCTACAAGGCTGAAAATATCATGGACGAGTTCATGTATCACATGAACAA
ACAAGACGTTCAAGGCAAATTCAGAAGGCTCCTCTGTCAGATAGTCTATGCACCAAAGAA
TCTGTGGGTAAGACATCGAATAGCCACACAGTTACAGAAGATCAATAACATGATCAAAGC
CATCCCAGAAAGAAACCAACGTTATGGGGTCGATCGTGTAGGAGGAGCAGGCTCAGGCTC
CGGCTCCGGCTCCCATGATCATGAGGGACGGAAGCTAAACAACATTGAGGACCCTTTATT
TTTTAAAGATGATGATCTAGTGGGGATCGAAGATGGAAAGCAACAACTATTGGACTGGTT
GATGGACAAGGAACTACAGCGCACTGTTATTTCTGTTGTCGGCATGGGTGGTTCAGGCAA
GACCACTCTAGTTGCCAAGGCCTATGACAACCAAACTGTCAAGCAACATTTCCACTGCGA
TGCATGGATAACCGTGTCTCAAACTTATGTAGTTGATGACTTACTTAGAAGCATGATTAA
GCAATTTTACCCTGCCACCAAGGAAGTAGTTCCATTGGATTTAAGTAGTAAGAGCCACAA
AGAGTTGCTCGAGATGATTTCCAACTATTTAAAATCAAAAAGGTATGTAATTGTCTTGGA
TGATGTATGGAGAAATAACCTCTGGCAGGATATAAGTGCATCACTTCCAGATGAAGGAAA
AGGAAGTCGGGTCATCCTTACAACTCGAATGGAAGACGTAGCTTCCTTTAACTTTGGGGT
TAAACGTCATGTTCATCATATGAACCCTTTGAGTAAGGATGACGCGTGGGATCTCTTTTG
TAGGAAAGCTTTTTCAAGCAACCGTAGTAGATGTTGTCCTAAAGAGCTCGAATCCTTGGC
TTATGACCTTGTTGCAAAATGTGAAGGACTACCTCTTGCAATTGCAGCTTTGGGTGGTGT
CATGTCCACCAAACATATGGAATCGGATTGGAGAAAAACTTATAATAGCTTGAGCTGGGA
GTTGAGCAATAATCGTGAGCTAGAAGCAGTGAAAACTATCTTGTTGTATAGCTTTCATGA
TTTGCCATACCAACTAAAGCATTGCTTCTTATATTGTTGCCTTTTCCCAGAAGATTATCC
GATTCGACGGAAGAGGCTCATTAGACTTTGGACGGCAGAAGGATTCGTAGAAAAGAGAAA
GGGGTTAACAGTTGAGGAAGTAGCAGATAGCTACCTTATGGATCTAGTTCGCCGAAGCAT
GCTTCAAGTCATAATGAGGAACCCATCAGGTAGGCCGAAAGAATGTAAGATGCACGATCT
TTTGAGAGAAATTGCCCTTTCCACATCAGAAACTGAGAAGTTTTGTGCTGTATATGATGG
CAAAGAAGCTAAGGAAGAAAGTGGAACCGGAGCACGTCGCTTATCGATTCAAACAAATGG
TGGAGAATTGCAATTATGGAAGGACATGTTGCAACAGCTTCGGTCTCTTCTTGTATTTTA
TGATGATGAGATATCATTGCCACGAGGCTTGCGACTGTTAAAAGTCTTCGATCTGCAGGA
TGTACCAATTGAAAAATTGCCAGATGAGCTTGTGGATCTTTTCAATTTAAGGTACTTGAA
CTTGAAAAGAACAAAGGTGAAGGAACTTCCAAAATCCATTGGAAGACTTTGCAACCTTGA
AACTTTAGACATTAGGGATTCCAAAATACAAGTTCTCCCAACTGGAATCACAAAGTTGAA
GAAATTGCGGCATCTAATTATGTACCGCTACAACAAGCATGGAGATGGCAATCAGTTTGA
TTATGTTCATGGTACAGCAGCACCAGCTAATATTTGCAAGCTAACAAAGTTGCAAGTTTT
GGCATGCGTAGAAGCAGAATCAGACTTGATGAAGCGACTAAGGAACATGACGCAGCTCAA
GAGGATTGGCATTACAAAGCTGAGAGAAGCAGATGAGGTGCATTTGTGTATTGCAATCCA
AAAAATGAAACTCCTTCATTACTTATTTGTGATGGTGAGTGATGAGAATGAATGCCTCCG
AATGGATAAACTCTCCTCGGCTCCTCCCCATCTCAAGACGCTCATTTTAGTTGGAAAATT
GAAGAAAGTTCCCCGTTGGTTCCGCTCACTTCAAAATCTCACGGATTTGTATTTGCATTG
GTCCAGACTGGAAGAAGACCTTCTTCCTGACATCCAAGAACTTCCCAGTTTGGGAGGATT
GGTTCTTATTAATGCATGTGAAGGAAGACAACAACTATGCTTTAGTACTGGGTTCCCTAA
ACTTAGGACTCTGCATTTGGGGAACTTCCCCCAGTTAAATGAGATTATTATAGAAAGAGG
GGTGATGCCAGGTCTCCAGGAATTTTCGATTTCGAAATGTATACAGTTGAAGATGTTGCC
TCGTGGTATCGAGTATCTCGAAGATCTCCAAATATTCAATTTGCATTTTGTTGCAAATGA
ACTCGTAGAACAAATACATGGAGAAGAGATCGAGGACCACCCACAGGTTCGACACATACC
ATGCATCAACATTATCTGGCAGTCACCAGAAGGGATCAAATTTGAAAGATTGTTTAATTC
TAAAGTGGATTGACAAAGACAATCCTCCTGATTTCCTAGCATGAAGGTCTCCAGCTTGCT
AAGATTATGAAGAAATAAACATTGTGACCAGTTTACTTGGTTACCAAAAAGAGAAGCTCC
CCCCAGTTTGCTCTTTTTGTCTTTGGAGTGATGTTATTAAGAGTAATCCAGTTTTCTTGT
TTGTGTGTGTGCGCGTGCGCGATGTGTTGTGCTATATGAAATAAGTTCTATCCAGGGCAA
GACATGGTGAATGTTTTATCTTTGTAATTTCAGCTTTGTGAGATGAAGATTTCTTTAGAC
ATTTTGATGAACATCTCTTCAATATGCATGTATATGTATTTGTTGTTGTGGTGGTTGTCT
TCTTTACTTCTGTATTGTTGATTTTGTTTCAACAGCAGATTTAAGATAAATTACAAACCC
G
>TeaL_166283
ACGAAACGGAGATACTGACTAATTGGTTATGCCAAATAAAGCCTTAGGGTTGATTTCATT
CGTTCGTTCGTTCGTTCGTTCGTCCTCAAATCATTCATTCATTGATTCATTCGTACAAAG
CGATTGATTTCAGAGGCGGAGTTTTAATTTTGGTGTCGATTATCGGGCATGGCAGGCATG
GAAGGCGTATTGGGAGCGCAAGATCAAACCCAGCAGCCTCAACAGCAACAGCAACAGCAA
CATTACGCTTATTATCATACAGATTACGCCAATGCGTATCAACAACAGCCTCAGCAACAC
GAACAACCCCAAATTCAACCGCTTTCGCAGCCCGAATCGGCTCCGATTCATCAATCGGGC
GAATCACAGCCCCAGATCGCCGTTTCTGGGGCTTCTGTGGCGGCGCCGGTGGGGCACCAG
CAGCAGCAGAATGCGTATCACCCGCAACAGGGAGGGCTGGTGGTTGGGGGGGAACAGGCC
AATCCCGGGTACCCAGTTCCTCCGGGGCTTAACCCGGCTGCGGCAGCGGCAGTGGCGGCG
CTTTCGCAATTGACGCAGTTTGCGGGGACTATGGAAGCGGCGGAGAAGGCAATGGCAATG
GTAGGGATGCAGGCGAGGGGTAGAGGATATGGGCAAATGATGGGTCCTGGTCCTGGTCCG
GGTCCTGGTCCTGGTATGGGAGCATTTATGGGGCATGGACCGATGCTTCGTGGACCGGCA
CCGTTTCGTGCTCCGGTTGATCAATCACTGTACAGGGGTGGTGGTAGAAGGGGTGGCAGA
TTTAGAGGCAATAGCCAGGGAAATTTTGGCAATCGCCCACCTAGGTCAGGCGGCACAGGG
CCACCTTCCCATTGGAGAGGACGTGGTCGGGGTAGGGGCGGTCCCAGGCACTTTCCACCA
AATGGTGCATCATCATCTTCACACCCAAAACCTTCTGCTCATGAGAAGGCAGAGGGTGAA
GAGGAAGCAGCACATACAGCTGATAATCATGAGGAACCCGAAGCAATTCAGACATCTGCA
CTGAAACAGGGGAGCACAGCTCCTAACAAAAGACCTCCACAAGCTGCATGGTGCGAACTG
TGTAGAGTTGATTGCACCAGCTTGGAAATACTTGAGCAGCATAAGAATGGAAAGAAACAT
AAAAAGAACTTGCAAAAAATTGAAGAGTTGCAAAGTACTTGCAAAGCTGTCTCTGAAATA
CAGTACGAGCAGACATCTGTTGCTGAGTCCAATCCTGAAGTAAATTTGCATACTGAAATT
GTCCAGGAGGGTGAAGACAAGAAGCAGACCCTGCCAGAAAATTTGACCACCGAACCTGGT
GATAATGAAAACAAAGTGGAGACTGAACAACAAAATGATGAAGCAGAACAGCCTGGAATT
CCTGTGGCAGAGCAGTCCAATGTGCAAGGAAGGAAGCCTTGGATGAATCATTTCGATGAT
CAGAGGCGTGGAATGAAACGCAAGATGAGAGGTGGTCGTGGAGGGAAGCGCATGAAAATT
GATGCACAAAGACGGCCAATGGAACCTCCTAAACCCAAAGTGGTGATTCCCTTAATTTGT
GACTTGTGCAATGTCAAGTGCGACACACAGGAGGTTTTTGACCGCCATCTTGCTGGTAAA
AAGCACATTTCTAAGCTTAAACGATTTGAAGGTCACCAAGCTATGTACGGTCCTATGGGG
CTTCAGGCTCTTTATCCACCTAACCCTATTGCACAGTCCTTATTTGTCCCTCAAGGCCCT
CAACAAGCCTTTTATGGTCCTCAGGGCTCATATCCTCCTCCAGGGTCTTACATGCCTCCT
CAAGCTCACCACTCGGCCCTGTCAGCAGCAGGTACAGGTTCTGAATTTCAGCAGAATCCC
AACCATCAAGTGTCAGGTGCTAGTTATGACTTTGATGGCCAGAAAGCTGTACAGGAAGCT
CAGCAGCTGTCAGATTTAACAGAAACCAAACAAAATGATGTAGTTGCACAGACATGTGCT
GCAAATGGTGTTTCAGAATATGAAGGCAGTGGGTTGAATCTGGACAATACAGGTACAGGA
GTGTAGTAGTTTAATTCAGTGACACATGAAGCCAAGCCAGTGCTGGATTATGGAGTTGCC
TCTGGTCATGTTGCCTTTCCAGGACTTGATATGCATACAGGGAGGGCTAATCAAGTAAAG
AACATGTTGTACCAGAGTATTTGGCACTCTTGCTGAGTTTTATTGGCAATAAAACTGGAA
CTATTTTAGTTATTTAATCTCTTGGTTTCCTAGAAGTTCTTTTTGGACTAACTATTTTGT
GGAATACAGATGTATATCTCTTTCAACTATCATATGATTGAATGTTTAGCTGATATAGAA
ACACTGATGGTGGTCATTGGTTAATATTCTGCCTTCTGGTTTTACTTTTATCTGAACAAG
TGACATTTTTAGTTGAACTTGTGCATTGCTGGATATGGGGTATCTTGTTAATATGACTCC
TTTTGGAATGGCAGATTAGGC
>TeaL_166284
CCAAGGGTCACATGATGCACCTTTCACTTAGAATCCCTTGATGCCATTTAGCCTTCTGCA
ACAACCAGGTTTGTCCCCTCCCAATGCCATAACTTGCATTTGACATTACTTTGATCATTA
GAAAAGCAGAATTAATACAATCACATCATATTCCTCCATATCATAGTGATGCAAAGTCTC
GAGATGTGAGCCCAAATCAGCAGCAGCATCATTGACGAAAACCAACCGGAAAGATGGCTG
GCAACATGTAAATGTAATGTATAAACAAACACTAGTCTCTTCATTGAGGTAGCCGGCATA
GAGCAAACACATTTTAACGGCACCATCACCACTAGTATTATCATCTCACCAAAATCAATG
AGAAAGCTCTGGAAATTAAGTTCATCCTAGCGATGACCGTCCGTCTACCCAAAACTTCAA
TTTTCTCAGCAATGAAGGGTAAGCAAACCACAATAGGATAGGATTTGACATTGACTTGGG
AGAAATATTTTCTCAGCTGTTGTTTTTACCTTAAAAAGTGATGAAATATTTCTAGCCAGT
TAATATTTGATTAAGTTTGAATATTTACAAGGAGAGTGAATCAGATCCCTAAAATTAGAA
CTGACTTTTTTCAAACCCTACCAATAGTAAAACAATCAAAACTCGAATTAATCAAACAAA
CAACATACAGATCGAATAAAAAAGATTGATTGAGAGAGAGAAATTGAATTGAGACCTTTT
CCAGAGATCGAGGTGAGATTTGGCAGAGACGGAGGCTAGAGAGGTGTATGAGCTTCAAAC
AAAACGAGCAATCATAGAAATGGAAACCCCTTGAAATCAAAATCAAAA
>TeaL_166285
AAGAAAACAATTTTTAAAATTGTAAACCAAACAAAAACATTTTTCAATCCAAAATTTGTT
TTAAAAATTAAACCAAGCACTACAACAGTACTGTTGAGTCAAAATTCAACCAAATGAGTT
TAATATCCCACTTTTATCCAATCGATACAAAAACTACAATCACATTTTTTTTTTTTTTTT
CTCTATTATTTTTTTGATAACAGGTAGGAAAGCAAGATTTCAACTTCCCTTACGGGAGAA
AGAAAGAAATTGTGTGACGATCTAACCTTCTAACATTTGAGCTGATTTTTACCATCTTTG
GGTCTACGCTTTGGCAAATTGAATATCTCTCTTCAAAACTTCCTCTCATCTCCAAGCCCT
TAAACACTTACTCGAGCCTCCCCCTATGCAACCTTAGTTAATCTTAGGCTTTGGACGACG
AGGCCTCAGCACAATCCAGAGAACAAAGAGCACAACCAAAAAAGCAGGAATAGTAGTCAT
GTCGAAGTCAACCTCTACTTTCCTCTCACTGGTGCAGTGAATTGGGTGAAGATGCACCAT
AGTTTCTTTCACATACTCGGTAAACCCTTGTGTTGCATCCTCCAAGGTCAACAGCAGTCT
CAGGGCATCCACATAGCGCAGTTCCCCACTTACAGTCGAAATTCTTCGCCACAGACTAAC
TACATAGTTATATCTGTTCATGAGCTCAAGTTCCCGGGATTTGAAGAGTTTGAAAGTTTG
ATCAGAAGTACGCTCCATGATTAGAAGATGAATGGCTGAATTGACGAGCTGTATTGACTC
CTCAAGAGCTGTAAGGATATAACTCCGAGCAATTGTATCAGACTGAAACTGGGAGAAGGA
CCACCACTGAGAAGTGACAGACAACGGGTTGCATCCCACTGACCATGTCCAGTCCTCAAT
TGCAGTTTCATGAGCGTGACTATAAACTAGATGAAGAGGAACCAAACCAGCTAAATGTTC
AGCAACAGCAGCCAATGCAGCTTTGATGGGCCTCCTTAAATCCCACAAAAGCGAATGCCC
GTTACACTGCAGATGGCTTTCCCAGGATGAAGACTCTGACTGAACAACGATAACCATGTC
CGAAAGTGCCTTAGACTGATAGTGCTTGTCAACTAACAGTGGATCACCATGAATAAACCA
AAAGATTGGTACTTCCAAGGTTGACCTGCTATGGGAATGTGTCCCTTTGAGAGAACCATG
ATCATTCAACCTCTGCAATTGATGCTGGAGAATAGTAGAATCAAGATAGGAACGAACAGT
TTTCATATATGTTCCATTAACAAGCAATAGGGGAACAGCTGCAGCTCTCCGTGCAACTGA
AAATGCCATCGCCAAAGCAGGATCCTCTGAAAGTGTTAACATGTGCGGACTGTACGTAGC
TTTTTGAGAAGGTAACACCAAAGAGGAAAGCCCATCCATGAGAGCCTTGAGATCCACCGG
CAATTGTTTAATATGCTTAACTTTCTCCTGTGTGATAAAAAACAACTGAAATGATATCTT
CTCATAATGATGGAATGCCCCGTCAGCCAATGAAGGTGCTATGATGTGTCTCATAGACCC
CCACAATGTTGCACCTAGATGGGCAAGGAAAGCATCGCGTGCAACCGTGTAGTTTTGGAA
CTCCTCATAAGTATCACTAAATAAATTCCACTTCTCCATTCTCTTTAGAGCATCCACAGC
CTTTCTTTTATGGCTTTCATCATATTCCTCACCTTCAAAAGACTCTAACTCATTTTTCAA
GTCTTGCATTCTCTCATCAAGCTCTTCACAAAGAGCAAGCTTAACCTTCCTTCCCTTGCA
ATGTTTGAAAGCAAAAAGCTCGTATATATCAATCTCTGCTAGAAGGATATCAATGGCCTG
ATGCTCTTTATCACCAAATACTGCAAACTTTTCCTGAATTGCATCTTGCAAACGGTCTTC
AGCTTCATCTTCTGAAATTTCTGCAACTGCACCAATGGTTTTTTCCACATTCGGTAAACT
TAGTTCTGTGCGTACACCTTCTCCACCAACGGCTGGCCCCCATGAGAAAGGGCCTGCACT
TAAATCAATATATGCCCACCTGTCCTTTCCAATCCATGTATCTGTGAGACATTCCACATG
AAGACCACTGAAGTCCCTAGATTTCAAAACCTCTTCCAAAAGAAGCTTGTAGTCTTCATT
CTTCCCATTTAACAACTGCATAACCTTGCTCTGAACTATATCAGCAGTATCCTTCCCCTG
ATATAGCCTCTCGACATTATTCAAGGCATCTTGGCAGATATTGTACCATTCTATTGTATC
AGTATCTTCAGTTATTGTCCAGGCAAACTTAGCCATTGGATGCTTTTCATACAAAGGTCT
CTTCATCTTATCAAGGGCACCAAGAACACTTTCTGGAACACTTCCTGACTGAAGAATTCT
TTCTTGCAAGTTCTTATTCTCCTTGAGAAAGCTTATTTCTGTCTCAGATAAACCTCTCCG
ATAGCCGTATTTAGCTATTTTTGCATCATGCTTGGGGTTCATAATGAAAATATTATACGC
ATTTTCAAGTTGTAAATATTCGACAAGGCTGGTGAAGATAACATCCATCATGTCCACATC
AACTTGCCAAAGACTAGCTCTATCATCCCTGGTATCTGAAACATCATCCTTGCGAGCTAG
TACATCAATGGCACGCTCAAATATAGAAGTGACCTTTTCGCCCATTTGAATGGCATGAAC
GGAAAAATTGTAATTAATGTGACTGGTAATAGGAAGACTGTGACGTTCTTTATCTACACT
AATCTTGTAAAATGGGGTAAGAACTTCTGTGATTTCTGGAACCCGTGTATGTTCAAAGAT
GTGATCAATTTTTGTGAACCAACGCTCAATTTCTTCAGCATGTAGCTTAAATTCTTGGTT
CCCCTTCCCTTCAAATCCTATAAAAATGAAATTCACCGGGACTGGTAGGTACAAAGAATC
AACTTCCAAAAGCTTCAGATAATTTGCAATATTACCTGCCTTGGTGTAATTGACAGAGCC
TGCTTTGCCAGGGCTAGAAGATTCCAAATCACTAAAATCACCACCACCACGGATAACAGC
CTCACTCCAGAACCTACTCTTCTCTTTGAGGTTAAACAAGGAAAACACAGACATCGATGA
TGACCTCCCACTTCTGCGGTTTTCCAGAGGAGTTCCATGTGACCTGGTTGCTAGGAACAA
GAAGAATAAAAACAAGAGAGAGATGAGATGATGAGGGTTGCGGCAGGATTGGATCGCATA
CGGGACGGACATCTTTCGCAGCAGCAACAGCTAACAACAGCATCAGCAGCAGCAGCAGAT
CTGCTTAAAAAATAGTGAAAGGAGCTCCCTTGCGATTTTGGAATGAGAGCCATGAAATGA
CCCTAAT
>TeaL_166286
CCAAGGGTCACATGATGCACCTTTCACTTAGAATCCCTTGATGCCATTTAGCCTTCTGCA
ACAACCAGGTTTGTCCCCTCCCAATGCCATAACTTGCATTTGACATTACTTTGATCATTA
GAAAAGCAGAATTAATACAATCACATCATATTCCTCCATATCATAGTGATGCAAAGTCTC
GAGATGTGAGCCCAAATCAGCAGCAGCATCATTGACGAAAACCAACCGGAAAGATGGCTT
TTCCAGAGATCGAGGTGAGATTTGGCAGAGACGGAGGCTAGAGAGGTGTATGAGCTTCAA
ACAAAACGAGCAATCATAGAAATGGAAACCCCTTGAAATCAAAATCAAAA
>TeaL_166287
TGTCCCCTCCCAATGCAACAACTTACATTTGACATTACTTTGATCCTATCCAATCTAGAA
AGATTTGCATCCATAAAACTTGCATCAACTTCAACATTATGCTTGTTCAATTAATCGCCC
GTATCAAAAAAAGAAGAAGAAGAAATGTCTCGATGCTCATCGTGATGGAGGCTTTTCTAG
AGATCGCGGTGGAATTTGGCGGAGACGGAGGCTAGAGAGGTGTATGAGCTTCAAACAAAA
CAAGCATTCATACAAGTGGAAACCAAACAAAATCAAATTCATGGAAGGGGCTCAGAATCG
AATCGAACTCCAAGCTCAGAATTAGAATCAAACGCCAAGCTCAAAAGATATCAGTAGTGA
TTTGAGGGGCAGCAGCTGGTAGTGCTCGTGCGTTTGTATGAGATGCCGATGGAGAAGAAG
AAGATA
>TeaL_166288
TTTTTTTTAAAATAGTCAACTTCCCAAACGAGATCATTATTGCACATAAACAGCAAGTGC
AGCACATCATTTATTCCAAATGTAGAAAGGAAAGCAAAATCTCATCCAAATGGGATGTTG
AAGAAGAAAACTTCAACGTTCAACTAATCAGTAAATATTAATTACAAGGACTAATAGTGC
TTCAGAAACAGGCTTGCTAAAAGTTTTTTGGTACACAGATCAAGCCTCAAATGCATCATA
CAAAGCCGAGTGGCCACTTGAAGACACACAATAGACACATGAAAGAACTCCGAATTAGAG
GAAGAGTCAACCGCCGATAAATGAATTGGAAAGATCCCAAACAAGGACCTAGTACTCTAT
ATCTATTCAAACGAAGTTACAACAGCAACACTACTAATGACTGAGTGAGGAACCTTTCCT
CTTATTCAGATTGAAGTGAAAGAAGTATAGTGAAAGAAATTTGACATGGGAGCTTACTTC
TGGTTTTGCTCGACCTTGGCTCTGATCTTCTGTTCCAACACAGATATCTCCGTCTCAAGA
CTGAACATTCTATTTAGTGCATGCATATTCTCAAGGGTCTCAGTAAGAGTCCGGCTGTCA
CTCCCGTCACATCTTAGATGCTGCATTGGACCATGAAGGAGCTTGTTAACTATGCCCCTA
CTAAGATCATCAACAGCCCTCCTTGCTTTTTTTGAGATATCGTCACCCATTTTTGACAAG
CATTTTTCTAGCTCGGCAACTCTGATTCTTTCAGCATAAGCTCTCAATTTCTTGATCGTG
GGAACAGTCTCCAGTGAATCCCTCCAAGCTTCAAATTGCTTTGACTCCTCAGTAATGATT
GCCTGAGCTTCCATTGCTTTCCGAAGCCTATCCTCCTTATTAGCAGCTACAACCTCCTTA
AGATCATCCACGTTATAAACCCGTGTGGCGTCGAGATCTGTGACACATGAACCTACGTTC
CTAGGAACAGAGATGTCAACGAAATGCCTAAGACCCCCAACTTCCTGACCAACAGGTGGA
AAATCCATTACATGTTCTTTCAAAAATAATGGGGTTTCTGATGCAGTGCTGGTGAAAATA
ACATCAGCTTCAGCAGCACAGGGTAGCATTTCCGAAAGGGGTTGATAGATTATCTCAACA
TCCTTCAATTCCTCGCGGATGGCAGCTACTCTCTCCTCAGTTCTGTTCACCACCACCATC
TTGGTGCATCCTTTAGCTACCAAGTGTTTGATCACAAGCTTCCCCATCTTGCCTGCTCCA
ATCACCAACATCCTAGCAGTAGAATGAGAGGATTCAGGAAGCTTCATTAAGGCCAACTCA
ACAGCAGCTGAGCTAACAGAAACTGCCCCAGCAGCAATGTTTGTCTCGGTTCTAACCCGT
TTTCCAACAGTGATTGCATGCTTGAACAGCCCGCTGATGTTCCTGCCAAAGCCAGTGATC
CCTTGCCCAACTTTGACAACTTGTTTGACCTGAGCTAGGATTTGACCTTCTCCTAAGACC
AAGGAGTCTAGCCCTGCTGATACTTCAAAGAGGTGCTGTGTGGCATCTTTATTATACAAT
AAAAACCGGTGCTGACAAATCTCTGAAACAGGAATCCCACTTGTCTTTGACATCCATTCT
GTCACTTCTTTTACACCACGATGTTGAGACAGAGCTACAACATATATCTCCATCCTGTTG
CAGGTACTAAGAACAGCAGCTTCTTCTATATGATTCAAACTACACAGCTCTGCAATGGCT
CGAGGCCATTCTGCTTCAGGAACGGCAAGTTTTTCACGCATTTCAACAGGTGTAGTGTGG
ACACTGAGCCCAATAACTACGATGCTGCTCCTTTCCTTTGTATATCTGTCAGCGGCGGAT
GCCTTGAGTTGTTCGAGTGCAGAGAGGCTCGGAGAAGGAGAAACCGAGGCCCTGTTTGGA
TCGACCAAGACCTCTGAAACAATCTCGCAACGAATGCTGAGACCGCCTCTCTGAATTAGG
GCTCGTCTGGTACGAGATGGTTTGCAGAGCACCGGAATTTGAGACGACCTCGACAATGAG
GAGGAGCTTCCGCCGGTGTTACTGAGGAGGAGACTCTCCACCTTCGCCCCTGCAAACGCA
CTCGAAACGGCCATCGCCGGCGAGAATCGCCTCACACTCCCAAACCCTAATCCTAGAGAG
AGAATTGGAGGAGAGAGAAAGAGAGGGGGGACGGGAGACCTTGGAGTTTCAGTTCACCTT
GGAGTTTCCGACTTCCTCTGTTTCTCAACCGCTCAGGAACTTCTTCCAGTCACTGTGATT
AGTTCATCAAGCTGTGCTCAAGTGCTTTTTTACAGAGCTATCATGAGCCTTGGTGGCCCT
TCCGTGGGTTCTGATGAGAAAAGTGCTAGAAGGGCATTTGAGTTTGGGAGGACCCATGTG
GTCAGGCCCAAAGGCAGACACCAGGCCACTATAGTCTGGTTGCACGGCCTCGGCGATAAT
GGTGCCAGCTGGTCCCAACTCCTGGAGACGCTCCCTCTTCCAAATATTAAATGGATTTGC
CCAACTGCTCCTTCTCAACCAATATCTTTGTTTGGTGGTTTTCCTTCTACTGCTTGGTTT
GACGTAAACGACCTTTCGGAAAATGCTCACGATGATTTAGAGGGTTTGGAAGCAACAGCA
GCACATGTTGCAAGTCTGTTATCCACAGAGCCCACTGACATTAAGCTTGCAGTTGGAGGT
TTTAGTATGGGTGCAGCAACAGCCCTCTATTCTGCAACTTGCTTTGCTCTTGGGAAGTAT
GAGAATGGCAGCCCATACCCAGCCAATTTAAGTGCCGCTGTTGGACTAAGTGGCTGGCTT
CCATGTGCAAAGAACTTGAGTAGTAGGATAGAAGGGAAAGATGAAGCTACAAGACGGGCT
GCATCCTTGCCTATTATGGTTTGTCATGGTAGAGGTGATGACGTGGTTCGTTTTAAATTT
GGTGAAAAATCCTCACAAGCCTTGAGTTCAGCTGGATTTCAAGACGTGACATTCAAAGCC
TACAATGGGCTTGGCCATTACACAATTCCTGAGGAGATGGATGAGTTATGTTCTTGGCTA
ACTTCGAAGCTGGGTCTCGAAGGGCATTGAGAAATTGTCAGAACGTCTAGCCTTTGGATA
ATTATTGGAAAGGGGACAACTATCTGGATGTGAGAGATACATGGTTACATTGACATTTCA
CTAATTTTTTTTAATGCTTTTCATGTTTGGTTTGTTGGCATCTCTATAGACCTTTGGAGT
CTATGAATGTTTATGATCTCTTCCATTAAGATGCACTTCTAGTATTCAATCTGAAAGCAA
ATTGCTTAAATTAGGCATTTTCATGTGCTACATCAATGAGTATTTGGAAGTTACTCGTTT
GCTTCAAATTATTTCCATGGACCCATAGTGGGCATTCTTGTTTGTAGCAGGCACCCAATA
GCAG
>TeaL_166289
TTTTTTGTTTTTTTTTTTTTTTAGGCAAATAGACTGATCTGTCATAAACAATTAAGTCAT
TGTAAATTATTTCAGACCCCAGTCTGATATTCAAATTCAAATACACATATTAGGCAATAC
AATTTACACAGTACATAGTTCAAAGTACAACTTTTTCGAATTGAGGATGATGACGATAAC
AAAATGGTTAGGCATAGCTTCTTAAAGATTGAGAAGCAGCACATTTGTACAAGTCTTTGG
TGCTTTAAGCAACAACAACAAAGATCCAGCATCAGATAACAAATCCATAATTGCAGTGAT
CCAAAACCTGGGTTCAGTTCAAAGTATCACTCCAACTCAGATGCCTCTGAATCAGACAAT
GGCAAGAGGGTGCAGATACCAAGCACATGCCCATTAAGGCACACGTAATACTCGATTGCA
TCTTCGTAAGAACCTAACCTGCAGCTAGCACTCTGCGGTACCATTTTTGCTTGCAGCATG
CTCCACAGCTTTGCCTTACAATAGGGGCACACTTCTGTTGGATGAAACTTGGCCCCCCTG
CTGATCAGCATCTTCCGAACCTTTGACATTGCAAATGACTTGAAAACTCCACGGAAAAAT
CCCACATCTCCCTCTTCCCCTTGGTCAAGATGTTCACAAGGATCAGACACATACAGCACA
TCTGTTCTGCATTGCGGCAAAAGAAAGCTTTTCCCTGAAGTCCTAGAGAAACGGGTCCTA
TAAACAAAATGGCCAGGAATATGAATATTATTGAACAAGCCACCCTTAGTACATCCAGAA
CAGTAAATAAGCAGCTTCCCAAGCGCCCTCCAGTTCCCATCAACACTGTGACTCCCACTA
GATTGCAGATCAAGCATCATCTTCGGAGCTCTAGCTTTGCAAAACTCCTTCCAGAGTACT
CTTTTAGCAACATCATCAAACCATTTGCATGCACAAGAAAAGGCTGCTATCAACTTAGGA
TTCCAGTTCAGGTGCTGAAAAATTAGAAAGATCGCATCCTCATTTAGATGCCCTTTCGTG
CATGTACAGCTTGTTGAGTGCATACAGCGATACTGCTTCGTTAAAATCATTGTCTCCACC
TCAGCTCACGAAGTTCTCTTTCAGCATCACCTCAAGACAACATATTAGGGTTTTGCTGGG
GCAAAACCAGAAAGCAAGAAATAACCGAGATACATGCAAGGAATGCCTTGAAATATCCCT
AATCCAGAGGGTTATTTTCGTCCATGCAAAAATAAAAAACTAAACGCTGAGCTTTGCTGC
GACTCATTCGCAGAAATGGGATTGGGAAGAGATGAAGAGGGTTCCGTACCTGCGAGAAAA
AAT
>TeaL_166290
CACACACACACACACACTCAGAGAAAGGGTGAAACATGGAGAGTTCAAGTATGGAAGAGG
AAAAGCTACCAATCTTTGAGGTTGGGCCTTGTGAAAATGGTTACCATTTGGGCTTTCTCA
TAGGCAAGAGGTTCTCCAAACAGATAAGAAGCAGGTTGGCCACAGACCTCATTCTTCAAA
ACCAACTCCTCCCTTTTTCCCAAACCCCACAATTTCAACCACTCCTCAAATCACTCTGCG
ACGCCAACCGGAACAAGTTTCCAACTTACTGGGATGAACTCTTGGGGACTGCCCAAGGGA
GTGGCGTCGCTGTTCTCAATTTGATATTACTTAACTTCAGGAAAGAGATACTTCCATTTA
TTCCAAAGACAGCTACAAATTCTAATGTTGATCATACCACAGACGATGACTGTTCTGATG
TTCTTGTTGTTAGTGAATCAATGGCCATTGCAGCCCACAATGAGGATGCAAATGTCGCTC
TACTTGGCCACACCTATCTGATCAGGGCGACTCTGTCGAATGGACTATCCTTCACTGCTT
ATACATATGCAGGAGAACTCCCAAGCTGTGCATTTGGGTTCAACAATCATGGACTGGCAT
TTACACTGAATTCAGTACCCCCATCTGAAAATGAGATTGTTAGTGGTGCCATTGGAAGGA
ACTTCATCTCTCGAGATCTTCTTGAAGCAACAAGCATGGATGACGCATTAACTAGGATTC
ATTCATCAAATGCTTCAATTGGACATAGTTACAATCTGATCGACGTAAGTACTCGTAGAA
TTTTGAATGTTGAAACTGCATCAAGAGACAGAGTCTCTGTCAAAGAGGTTGGGGCAATAC
CATTCTTCCATGCCAATATGTATCTCCACCTTCAAATTCAACAGGTACGCGATGAGAACT
CATTAAGAAGGCAAAAGAGAGCAGCTTTGCTTCCAAAACAATCCAAACTTGATTTCCTCT
CTCTCCTTGGAGATACAGATGACACAAAGTACCCCATCTACATGACTGGTCCAATTCTTT
ATACATTATGCACAGGCATGATTGATTTGGATGAAGAAACACTATCAATTATTGAAGGAA
ATCCAAAGGAAGGACAAGTGACTCATGTCTTGAAAATGTCCTCAAAAGAGGTCAACATGC
CACAAAAAAAGTGCTCGGCATCGTAGTTTGGTTGTGCAAGTGAAGGGTCTCAATTCTGCA
GCTGAATTGCAGGCTCAAACAGAGGGCCTAATAATGCATGACCATTATATTCATTGCATT
GACCATTATACTCATAACCAACACTTGATAAAAAGGTTGGTTCAAGTGGAAAATTATAGA
CAATTCCCGGAGTACCGCGTGTCTATACTCCTAATCAATCATAATTTATTCTGTCCTCTC
ATATTCCTCAATTACACAACACAATACCTCATATACCCACCTTTTCTCCGCCAATCACAA
TATTATGAAATGTCACGTGTATATTCCGGGATTACTGAAGTTGATATCATGTCTTTTGGA
ATTACAAGGTTCAAATGACATTGTAACTGTAAGCTTGACCATATTAATGTCATGAAATAT
GTTAGGGGAAATTGCCAAA
>TeaL_166291
AGGTGGAATTCTCTTTTTGTGAAAATAAAAAGGAGCAAAATGACAGCCCTCACACATACA
GACACATAGATGTTCCCGGAAAATAGGAATTTGCAGAAGTGAGAATCAGTGACAGAACAA
GAAAAGAAAGCAAAAATGGAGAAGATTAAATGGATGGCCGCAGTGGCGAGCATATGGATC
CAGTGCATCTGCGGCGCATCCTACGCCTTCGCCATCTACTCCTCCGTCCTGAAATCCACC
CAAGGCTACGACCAATCAACGCTCGACATGGTGTCCGTCTTCAAGGACATCGGCGCCAAC
GCCGGAATCCTCTCCGGCCTCCTCTACTCCGCCGTGACGGTCCGCCGCGGCGGAGGATCG
CGGCCGTGGGTGGTCCACTTGGCGGGGGCGATTCAGTGCTTCGCGGGATACTTCCTTATC
TGGCTTTCGGTGATCGGAGTCATTAACCGGCCACCGGTGCCGGTGATGTGTTGCTTCATG
TTGATGGCGGCGCACGCTCAGACGTTCTTCAACACCGCTAATGTCGTCACCGCTGTTCAC
AACTTCCCTGATTACAGTGGGACCGTCGTCGGAATCATGAAGGGCTTTCTTGGTTTGAGT
GGAGCAGTGCTAGTACAAGTGTATCAAACATTTCTCAAGGAAAATCCAAGCGCTTTCATA
TTGATGCTTGCACTGTTGCCAACTTTTGTTTCCTTATTGTTCATGTGCCTGGTAAGAATT
AATCAGACAAACAGTGGCGATGACAAGAAGCATTTGAATGGTTTCTCAGCCATCGCTTTG
ATTGTTGCTGCGTATCTCTTGATCTTGATAATCTTGGAAAATGTATTTACTTTTCCATTC
TGGGCACGCCTTCTTACATTTGTAGTGCTTCTTCTTCTTCTCGCTTCACCTCTTAGGATT
GTGGTCAAAGCCCGACAAGAGGACTCATTGAGATTACCACAAATCCCCCCCAACGAGAGG
ACCCAATTAATCAATGAATCTACCATTGATTCTGAGAATTTCTCTACAGAGGAAGATTCT
ATTGAGTATCCTGGTAAAGAAATGAATCTCCTGCAAGCAATGCGTACCATAAACTTTTGG
TTGTTGTTCGTTGCAATGTTATGTGGAATGGGCTCGGGATTGGCCACATTAAACAACATG
AGCCAAATTGGGGAATCGCTTGGTTACACAACTGTGGAGCTAAATACATTAGTTTCTTTA
TGGAGCATATGGAACTTCCTAGGCCGGTTTGGGGCTGGATATGTATCAGATGTATTCCTT
CACACACGAGGCTGGGCACGGCCATTGTTTATGGTTCTGACTCTGGCAACTATGGCTGTT
GGCCATGTAATCATCGCTTCTGGTTTTCCCGGTAATTTGTTTGTGGGTTCGGTACTAGTT
GGAGTTTGTTATGGTTCACAATGGTCACTAATGCCAACTATCACTTCTGAGATATATGGT
GTTGTGCATATGGGTACTATTTTTAACACCATTGCCGTGTCAAGCCCTGTTGGATCTTCT
ATACTGTCTGTGCTAGTAATTGGCTATATTTACGATACAGAAGCATCGGGTGAGGGGAAT
TCGTGCTACGGCACTCAGTGCTTCATGTTATCTTTTTTCATCTTGGCATGTGTTAGTCTT
TTTGGGTTTTTTGTTGCGTTGATTTTGTTTTTCCGTACAAGGAGGTTCTATATGCAGATT
TTACTCAGGCGGAATTTGGCAATACGGTGAGAAGGGAAAATGCAATTTATTTATTTTTCT
GGTTTTTTTGCCAAGTGTAATGTGAGATATGTTTGTGGAAGTGAGGAAAATATGAGGCAA
AGATGGTTTTCTGATCATATGAAATTTTTATTACAATATTGGAG
>TeaL_166292
CTTCTGTAAAATTTATATCCAGCAAAAAGCAAAATGATACATAGTAAATGGTGATATGGT
TCGGAATTCCATTCAATCAAGTAGAGAAAGAAATCTATAACAATAAAATGCAAGAAAATC
ACTACATCAAAAACAAATAAGGAGAGTTCATACAGCTCATGAATTTATCTTCTCTTGCCC
ATGGTCGTTCCACTTTCTTGCTTCAGTTGAAAAATTTATCTAATAAAAATAAAAAGCGAA
TAAACCACATCCAAAAGAGAGAAAAAAAAATAGAAAAGGGAGAGTTCATACAGTAGATTC
GTATAGCTCTTAATTTCAACTTGACTAAAACCTACATCAATAATGGTACATGAAATTCGG
CCACCTCATCCATTGTGCTTTTCTTGAAACTGGGATCTGTTGAGAGGTATTGCTGGGCTA
ATAAAATCCAGATAACTAAAAAGCTCCTGAGACACATTCTCAAGGAGAGCATAAACATGG
GGACAGCTTCACTTTCTGTTCCTGCTCTCTTCCCTCTCCTTTTCCCGTTTCTTGTAAAGC
TTCTCAACAACACGCCGTGCCTTGCAAGGTGGAAAGTTTGCAAGGTCAAAGTAGTGTGGT
GCTATATCAACTAACCTTCATCATTTGCTTCTCTACAAAACATGAAAACAGTCTGGGCGG
CTCAGCCTCGGCAGAGAGGCGGTCGAGGCCAATGATCTCCGGCGAGGCGACGACACCGGC
AGCTGCGGAGGCCATCCACTCCCTGTTGGAAATAGTATCGAGCCACAGTGGCCTGATAGA
CGGAGACCTCGAGAGGGCTGTCGAGGTAGCAAACTCGCTCATACATAATCCGATCATACT
AGATCTGGATGGAGGTTAGGAAGACGGCAGAGTAAACAGAGATCTCAAGCCGGTGGTGGG
TATAATCATCATCACACACACACGAGGAAAATGTAGAGAGTGATTGGTGGTAAGGTAAGG
GGCTACGAGATCTGGATGCACGGGTTACCGCTGTATGAGCGAGAGATCATCGCCGGAACC
ACCGCTGATCCATGCCGGGAGTGAGAGAGACCGGTAGGGGGTGGACGGACGACAATCGGT
GCGATGGAGAGCAGAGAGAGGAGGAAAGC
>TeaL_166293
CTTCTGTAAAATTTATATCCAGCAAAAAGCAAAATGATACATAGTAAATGGTGATATGGT
TCGGAATTCCATTCAATCAAGTAGAGAAAGAAATCTATAACAATAAAATGCAAGAAAATC
ACTACATCAAAAACAAATAAGGAGAGTTCATACAGCTCATGAATTTATCTTCTCTTGCCC
ATGGTCGTTCCACTTTCTTGCTTCAGTTGAAAAATTTATCTAATAAAAATAAAAAGCGAA
TAAACCACATCCAAAAGAGAGAAAAAAAAATAGAAAAGGGAGAGTTCATACAGTAGATTC
GTATAGCTCTTAATTTCAACTTGACTAAAACCTACATCAATAATGGTACATGAAATTCGG
CCACCTCATCCATTGTGCTTTTCTTGAAACTGGGATCTGTTGAGAGGTATTGCTGGGCTA
ATAAAATCCAGATAACACAGCTCTCAAATACACTAAAAAGCTCCTGAGACACATTATCAA
GGAGGGCATAAACATGGAGACAGCTTCACTTTCTGTTCCTACTCTCTTCCCTCTCCTTTT
CCCGTTTCTTGTAAAGCTTCTCAAGAACACGCCTTGCCTCGCAAGGTGGAAAGTTCGCAA
GGTCAAAGTAGTGTGGAGCTATATCAACTAACCATTCCCCACGAACATCTGTTACTGTGC
GGATGAAATTTCTGCTTGTTAAGACAAACTCATTATAGATGACCCACTCTGGCTTATGAT
CCAGGCAATTTGAAGGGTGCAAGTGAACCACCTGGTTGTCCTTCACAGTTAAATAGTGTC
CAGTGCGCTCCAGATGAGCCACCTGCATGAAATATCCAGCTAGCATAGCTTTTCTGATGT
TGATGTAATAGTCACGGCTGTTAAAATCTGTACTGCATTGCTTGAGGTTGAACCTAGCCA
TGATCCGAACTAGCTGTTGTCTCACATTATCAGCAGCTTTCAATGCCCTTTGGTTGACAA
AGTTTTCGTAACACCAAGATGGATCCTCATTATTTTGCTTGTATGCATGGTATACATTCA
AGAGCGTAAGGTGATCCCCATCAATGTGCCCAAACCGAGCCTTTGCTTCATCTGCTGCTT
TTTGAGCCTCCTTAGGCCGGATAAAGCAATTGGGTACTAAAGAAAAAATTGGTTATCACA
GAGGAGGCCCACGGTAGGTCAGCAGATGCATAGAGGCGAGACGACACCATGTGCTTCATG
AGAGAATACTGAGAAACTGAAAGCATGGCAGAAATAGACAGAATCTCATTTGAACAGTTA
AATTCCTGGCTGACAACAAGCATCTTTGACATCTGCGGATCCAAGGGGAACTCACTCATG
ATCTCACCCAGCTTGGTCAAGTTGCCTTCATCATCCAACGCTCCCAAGTAATTCAAAACC
TCTAATGCGCGCATCAATGTCTCTGGGGCAGGGGGATCCATAAAATCAAAATGGACCAAA
TCATCTATCCCTAGTTTCTTCAAGGTGAGAACTGTGTTTGCAAGGTTTGATCGCAGTATT
TCTGGGTATGTCTGTGGCTGAAGATCGTTATTGAAACTTTTCTCAGTGTAGAGTCTAAAA
CATTTTCCTGGTTGGGTTCTTCCAGCACGACCTGATCTTTGGTGAGCACTAGCCTTTGAT
ATCGGAGAGACCAACAAAGATTCAACACGTATTCGAGGGTTATAGACCTTTTGTTTTGCA
AACCCAGGGTCTATCACATAAACTATACCATCTATGGTCAAAGAGGTTTCTGCAATGTTT
GTTGAGACTACAATCTTCCTCCCAGGAGTGCCGCCCTCAGTCAGGGGGGGAGGAGCAGGT
TCAAATATCTTCTGCTGCATAGCAGGAGGAAGCGTAGAATACAGTGGCACTGCTTTCACA
GGCCCGCAAGCATCTCCCATATTTCCAATTTCTTTTGTTATTTTCCTACATGCATCTTCT
ATCTCCTCCTCTCCAGTAAGAAATACAAGTATGTCACCAGGTGGTTCATATGCGTGTATC
TGAACAACTGTACGAATTGCTGCCTCAAGGTAATCCCTCTCAGGTTCCTGTGTGTACAAA
ATCTCCACTGGATGCAGTCTTCCTGGAACTTTCATAAGAGGTGCGCTATTGAAATAACCC
TGAAACTTTTCGGCCTCAAGAGTAGCACTCATTACAACTAGTTTCAGGTCGGGTCTATTT
CTCAATACTTCCTTCAAAAGCCCAAATAAAACATCGGTTGCCAAAGTTCTTTCATGAGCC
TCATCAAGAACTATCACTTTGTAACGTTCCAAAAGCGGATCTGTCATAGCTTCTCTTAAA
AGCATACCATCTGTCAAATACTTCAAAACTGTTCTTGCACTACTGCAGTCTTCAAAACGG
ATGCTATAACCAACTTCTTCTCCAATAGTTACATCCATCTCTTCAGCAACCCGACGAGAA
ACAGACATAGCAGCTACCCTACGAGGCTGGGTGCAGCCAACCATGTATTTCCTGCGTTTA
TCTGGGGCCTCTATATCAACAGCATCAAGAATAAACTGAGGAATCTGAGTGGTTTTACCG
CTACCAGTTTCACCAACCAAGACTAGGGTTTGATTAGACTTCAAAACTTGCAAGAACTCT
TCTTTCTGGTGCCAGACAGGTAGGGTTTTCCTCTTCTCCAATATCTCGTAATACCTCTGC
GAATACGGCCGCCCATTCCACCGGTTGATCAAGTTGTTCCCTTGAGCTGCTACGCCGCCA
TTAGATTTCGCAAGTTTTGCAGAGACTGAGCTCTCATCGACCACATCGAACAAGCTCACC
TTCCTCTTCCTCTCCGTCCCCATCGAACCCTCCTAAAAACCCTAATCGTCCTCCACCAAA
AATCGCAGAAAACAACCCAAAAATCCCCGAATCCCAAAAAGGAGAGGCTTTTCGGAGAAT
ATTCGAGTAGTTCTCTCGCGTGACGATTGGAAACCCTAGAGACCGATACGAGAGAGGAAG
>TeaL_166294
CTTCTGTAAAATTTATATCCAGCAAAAAGCAAAATGATACATAGTAAATGGTGATATGGT
TCGGAATTCCATTCAATCAAGTAGAGAAAGAAATCTATAACAATAAAATGCAAGAAAATC
ACTACATCAAAAACAAATAAGGAGAGTTCATACAGCTCATGAATTTATCTTCTCTTGCCC
ATGGTCGTTCCACTTTCTTGCTTCAGTTGAAAAATCTATCTAATAAAAATAAAAGGCGAA
TAAACCACATCCAAAAGAGCGAAAAAAAAAATAGAAAAGGGAGAGTTCATACAGTAGATT
CGTATAGCTCTTAATTTCAACTTGACTAAAACCTACATCAATAATGGTACATGAAATTCG
GCCACCTCATCCATTGTGCTTTTCTTGAAACTGGGATCTGTTGAGAGGTATTGCTGGGCT
AATAAAATCCAGATAACACAGCTCTCAAATACACTAAAAAGCTCCTGAGACACATTATCA
AGGAGGGCATAAACATGGAGACAGCTTCACTTTCTGTTCCTACTCTCTTCCCTCTCCTTT
TCCCGTTTCTTGTAAAGCTTCTCAAGAACACGCCTTGCCTCGCAAGGTGGAAAGTTCGCA
AGGTCAAAGTAGTGTGGAGCTATATCAACTAACCATTCCCCACGAACATCTGTTACTGTG
CGGATGAAATTTCTGCTTGTTAAGACAAACTCATTATAGATGACCCACTCTGGCTTATGA
TCCAGGCAATTTGAAGGGTGCAAGTGAACCACCTGGTTGTCCTTCACAGTTAAATAGTGT
CCAGTGCGCTCCAGATGAGCCACCTGCATGAAATATCCAGCTAGCATAGCTTTTCTGATG
TTGATGTAATAGTCACGGCTGTTAAAATCTGTACTGCATTGCTTGAGGTTGAACCTAGCC
ATGATCCGAACTAGCTGTTGTCTCACATTATCAGCAGCTTTCAATGCCCTTTGGTTGACA
AAGTTTTCGTAACACCAAGATGGATCCTCATTATTTTGCTTGTATGCATGGTATACATTC
AAGAGCGTAAGGTGATCCCCATCAATGTGCCCAAACCGAGCCTTTGCTTCATCTGCTGCT
TTTTGAGCCTCCTTAGGCCGGATAAAGCAATTGGGTACTGAAAGCATGGCAGAAATAGAC
AGAATCTCATTTGAACAGTTAAATTCCTGGCTGACAACAAGCATCTTTGACATCTGCGGA
TCCAAGGGGAACTCACTCATGATCTCACCCAGCTTGGTCAAGTTGCCTTCATCATCCAAC
GCTCCCAAGTAATTCAAAACCTCTAATGCGCGCATCAATGTCTCTGGGGCAGGGGGATCC
ATAAAATCAAAATGGACCAAATCATCTATCCCTAGTTTCTTCAAGGTGAGAACTGTGTTT
GCAAGGTTTGATCGCAGTATTTCTGGGTATGTCTGTGGCTGAAGATCGTTATTGAAACTT
TTCTCAGTGTAGAGTCTAAAACATTTTCCTGGTTGGGTTCTTCCAGCACGACCTGATCTT
TGGTGAGCACTAGCCTTTGATATCGGAGAGACCAACAAAGATTCAACACGTATTCGAGGG
TTATAGACCTTTTGTTTTGCAAACCCAGGGTCTATCACATAAACTATACCATCTATGGTC
AAAGAGGTTTCTGCAATGTTTGTTGAGACTACAATCTTCCTCCCAGGAGTGCCGCCCTCA
GTCAGGGGGGGAGGAGCAGGTTCAAATATCTTCTGCTGCATAGCAGGAGGAAGCGTAGAA
TACAGTGGCACTGCTTTCACAGGCCCGCAAGCATCTCCCATATTTCCAATTTCTTTTGTT
ATTTTCCTACATGCATCTTCTATCTCCTCCTCTCCAGTAAGAAATACAAGTATGTCACCA
GGTGGTTCATATGCGTGTATCTGAACAACTGTACGAATTGCTGCCTCAAGGTAATCCCTC
TCAGGTTCCTGTGTGTACAAAATCTCCACTGGATGCAGTCTTCCTGGAACTTTCATAAGA
GGTGCGCTATTGAAATAACCCTGAAACTTTTCGGCCTCAAGAGTAGCACTCATTACAACT
AGTTTCAGGTCGGGTCTATTTCTCAATACTTCCTTCAAAAGCCCAAATAAAACATCGGTT
GCCAAAGTTCTTTCATGAGCCTCATCAAGAACTATCACTTTGTAACGTTCCAAAAGCGGA
TCTGTCATAGCTTCTCTTAAAAGCATACCATCTGTCAAATACTTCAAAACTGTTCTTGCA
CTACTGCAGTCTTCAAAACGGATGCTATAACCAACTTCTTCTCCAATAGTTACATCCATC
TCTTCAGCAACCCGACGAGAAACAGACATAGCAGCTACCCTACGAGGCTGGGTGCAGCCA
ACCATGTATTTCCTGCGTTTATCTGGGGCCTCTATATCAACAGCATCAAGAATAAACTGA
GGAATCTGAGTGGTTTTACCGCTACCAGTTTCACCAACCAAGACTAGGGTTTGATTAGAC
TTCAAAACTTGCAAGAACTCTTCTTTCTGGTGCCAGACAGGTAGGGTTTTCCTCTTCTCC
AATATCTCGTAATACCTCTGCGAATACGGCCGCCCATTCCACCGGTTGATCAAGTTGTTC
CCTTGAGCTGCTACGCCGCCATTAGATTTCGCAAGTTTTGCAGAGACTGAGCTCTCATCG
ACCACATCGAACAAGCTCACCTTCCTCTTCCTCTCCGTCCCCATCGAACCCTCCTAAAAA
CCCTAATCGTCCTCCACCAAAAATCGCAGAAAACAACCCAAAAATCCCCGAATCCCAAAA
AGGAGAGGCTTTTCGGAGAATATTCGAGTAGTTCTCTCGCGTGACGATTGGAAACCCTAG
AGACCGATACGAGAGAGGAAG
>TeaL_166295
TGTACAACAGAGGACATCCGGGTGGATGTCCCCAAGGACGTCCGGGTGGTAGTCCCTAGG
GACGACCGGGCGGTCTTCCCTTGGCCAAAAAAAATACAAGAAACGTGTAGAATGGACAGA
GCTTTCGGCAGAGTTTTGGAAAATTAATTCCAGAACTCTTACCAAACATGGAGCTGAAAC
TAGCATGTAGAATCACATTTCAAAAGCACAACCAAACACAGCCTATGTTTTCTTCAAATC
CGAAAAATTACATATTGAAACTTGCTCTTTGGATTTCTGGCCACATTTCAATCATCGTCA
CCTATTTCCAGGTTCGTTAACTGCAGGAACACTTGCAGAGTAATCAGACACGTCTATGTC
AATGAGCGATAGGTCATAGGGCACAGTGGGCGAATTTGAGACATCCATGAGCAACGAAGA
GTTTATTGCCTCGAGATTTTTAGTATCCTCTGTTGTGCCAGGATTCTGGGGACTACTACT
GCCGGAGGAAGAGAGACTAGCGAGCTGTACATCGTCCAACTTGTTCCCAAGCATGTGTTT
GTTCTTTCTAACAGTATCCATCTCCGGACCAGTTGGAACAAAGGTCCGTGACCGATACTT
CTTTGGTCCCTCCTCACCCTCGCTATGGTTGTAGAGCACATAATCATGGTATGTCGGTGC
AAACTGGTGGACCGTGTCATGGTAAAAGTCATTCAACTTCAAAGCATGTGCGAGGCTCGC
TGAGAAGCCACGAGGGGCACCAATATTGGCACCAGCATACTCCTTGTACGGAAATGCAAA
CAGATGGCCAACAGCTGCAATAAGCATCTCGACACAAACTATGAAATTCTGGAATTCAGC
AGCATCCTCTGCATTTTTTATAAATCCAGACTTTGCAGCAAGAAATACGAGAACACCCTG
CCAATAGGTGAGGAAAACAACAGATTTGATTATGATGAACTTTGGAACTGGATTGAATGG
CTGAAGCAAATCTCTGCACGCTACATAAAACAAGGCCAATGAATAGAGTGCCATTGAGTA
CGATACAGTGTAGATGATGGTGAGATAAAGGAATGACTGGTCTGGACTAAAATTTCCATC
ATGATATTTCCCTTTCGCATAAAGTAATAATGTGACTGCAACTAAAATCGGCTTGAGTAT
CACAAACTGCAAACAACCTTGCTTGCATCTCCGTATGAAACGCCCATCCAATGGAATGGG
AGGAAAACAACACGTCATCAGACACCAGTTTGGCTTCAGGACCCGACCACTTAAACTTAG
CACAACTGCACCTGGGCCACCCACCCATGCCAGGCATAATGACAGGAAATTATAAATGAC
CCACGCTTCATAGATTTCCCTAATAGAATTAAAATAGATTGAGCTCTCATTTAGGACAAG
TGACAAGAAAGACATCAATGCATAAACAGGAACCATAAAAATGATGCGAACAATGTATCT
CTGATAAGTGGGTTCAGTATAATTCAATAGGTGCCTGTAAATGTGAAGAAGTGCTAAAGC
AATGGCCCCGATTGTGCAAGGTAATGCGACAAATATATAGTATATAGGTGCCATTTGCTC
CTCAGAGTCTCAAGAACACAATTTCACCCACCAAACAACTTCCTTTTTTTCTGGGCCAAG
TCTCAAGAACAATGTTTCCACTTTCAGGCCCTACTAGTGCTATTCTTGGCTTGTTTTCTT
GATATTCTTGCAACTGCAAATTGAACAATACACTCAAATCTTGAAGTGGGTCGAGAAAAT
TGTAAACCCTAGCCCCCAAAATTCCTATAGCCTTGATCGATTGGACCGGAGAGGGAAATC
GGAGGGTAGAGATTGTAGGTTGGTCGGTGATGGAGGTAGATCTGCTATGCTGGCCCAATG
GCACAAATTCGATACACTGTGCAATTACAGAGCTTGTTTGTTTGTAAATTTTTTTTTTTC
TTTTTTGGGGGTGAC
>TeaL_166296
TTTTTTTTTTTGATGAATGGTAAAAAAATAGTACTGTCAAATTTGAATGGTTGCACCAAA
AATGTGTGTGATGATGGGAACATCAGTCCAAACAAAGCAATTGCAACAGTTGCCACAATA
ATGTACACAATCTCAGAGAAACTTAAAGACCAAATTCAAATACACACTACTAGATCTATT
ATAACTGATATTCAGCACCCCCTTATGTCCAGCAAAAAAGAAAAACCAAAACCAAAAACA
AAAACAAAAAACTTCAATGCCAAAACCCTATTTTCACTTGTGATATAGTGGTCTCAAGTT
CAATATAATCATGAGGCCACAGTTTGAGAACTCTTATATCTACAATACAAACGGCTAAAG
AAAGGTGCAACAATCGACAAACAGACCAATAACAACAACTGTCATAACAGGGGGGAGGGG
ACACATATTTACCTACATGTACAGAGTCTAAAGTCAGCAACCTCAGTGATCGAGAGAACC
AAGGGATTCAACATGCACAAGTTAAAGAAAACCAAGACCAATACCATCAAACAACCAGGA
AACTAAGGTTTCTTCAAAATGCTAGACTCCTCTTTGGAATTCTAGCCTCATTACCTAGTT
CCAGGTTCTTTAGCTGCAGGAACCTTGGCAGAATAAGTGGCCATGTCTACATCAATGAGT
GATAGGTCATAGGGAACATTGTGAGAATGCGAGACATCCATGAGCAAAGAAGAGTTCATT
GCTTCGGAATTCTTGGTATTGTGCGTTGTACCAAGATTTTGGGGAGTAGTATTACCAGAA
GAAGGAAGACTAGAAAGCTGTACATCATCCAACTTGTTCCCAAACAGATGCTTATTCTTT
CTAACAGTATCCATCTCCGGACCAGTTGGAACAAAGGTCCGTGCCCGATACTTCCTTGGT
CCCACCTCACCCTCACCATGGTTGTAGAGCACATAATCATGGTAGGTCGGCGCAAACTGG
TGGACTGTGTCATGGTAAAAGTCATTTAACTTCAAAGCATGCGCAAGGCTCGCTGTGAAC
CCACGAGAGACACCAATATTGGCACCAGCATACTCTTTGTATGGAAATGCATAAAGGTGG
CCCACAGCTGCAATAAGCATCTCAACACAAATTATAAAATTCTGGAATTCAGCAGCCTCC
TCTGTATCCCTTATAAATCCAGATTTTGCAGCAAGAAAAACAAGAACACCCTGCCAATAG
GTCAAGAAAACAACAGACTTGATTATGATAAACTTTGGAACTGGATTGAATGGCTGAAGC
AAATCTCTGCACGCCACATAAAACAAGGCCAACGAATAGAGCGCCACTGAGTACGATACT
GTATAGATGACGGTGAGATAAAGGTATGACTGGTCCACACTGAAATTCCCATCATGATAT
TTCCCTTTTGCGTAAAGTATGAATGTAACTGCCACTAAAACAGGCTTGAGTATCACAAAT
TGCAAACAACCTTGCTTGCATCTCCGTATGAAGCGCCCATCTAACGGAATGGGAGAAAAG
CAGCATGTCATCAGATACCAGCTTGGCTTCAGAACCCGACCACTTAAACTCAACACAACA
GCTCCTGGTCCACCCACCCATGCCAAGCACAATGCCAAGAAATTATAAATGACCCATGCT
TCATATATTTCCCGGATAGAATTAAAGTAGATTGCGCTCTCATTTAGGACGAGCGACAAG
AAAGACATCAATGCATAAACAGGAACCATAAAAATGATGCGAACAATGTATCTCTGATAA
GTGGGTTCAGTATAATTCAACAGGTGCCTGTAAATGTGGATAAGCGCTAAAGCAATGGCC
CCAACTGTGCAAGGTAATGCAACAAGGAGATAGTATATCGGCGCCATTAGCTCGTCAAAG
TCTCGAGCGAGACTACAATTTCATCCACCAAGCAACTTCCTGTTTTTTTGTTTTTTTCCT
CTTTCCAGGAACTCAAACACAAATGTTTCCACTGGCAGGCTCTATTACTGCTCTTCTTGG
TTTTGTTTGTGATACCCAAATCCCAAAAATTGAATAACACACTCAAATTTTGGAAGTGGG
TCCGATTCTTGAAAACCCTAATCCCCAAAATTGCTATTGCCCGTTACGCAGAAATATAAA
CTGTTACATCATTTGATTCCAAACTTTGCAATACGGAAGACAAATTACCCAAAATGGGTT
CGAATATCAACAAAAAACGCAAGCTAAAACTAAAAAAATTCAAGAAATAAAGTTACAATT
GAAACCTAAAGCAGAACAAGACAAACCTATCCTAAATATGTGTATATATGTATCTTCCAA
AGATTGTAAAAATGGGTGTGGAATTGAATTGGATTGGATTGGTTATCAATCACTGATGTG
AATAGATGATGATAGAGAGAAGAGGGGAGTTGAAAAGTGACTGACCTTGAAATTGAATCG
ATAAGATCGGAGAAGAGAAATCGGATTGTCGGTTTGTCGGTAGTGATGAAGGAAGATAGA
TCTATAAAGGGACGCAAATTCTGGAATCTGAATACTCTCTCTCTCTCTCTCTC
>TeaL_166297
CCAGCCACACCAAACTAAATAAGAACGTGATGTAGTACGTACAAGCTAATTACAGCTTCT
CACAAATGAAGAAGGTTTGAAATTTGGTTCCAGCCCATAAGCCACGGCCTCTTATCAGAT
GGAAGCACAAAATTAAGCGCAAACATCTCCCTCGACAAATTTCCACCTTCACAGAAGCCA
ACAAGCTTTGCTACAATCTCAGCACTCTCGTGTACATGGTTGGCATCATGGGGATCTATC
CAAAGCTTGTTTATGAATTGAATCCTCCTATGCTTCCCATCAAGTGGGACTCCCCATTTT
ATATATAATGCCTCTCTCTCTTCATCTGTCAAACGAGTTTTTAACCTCTTCGCAAGGAAC
TCCCTTTCCCGCTTCAGTGCTCTTATACTCGAGGATAAAGAGACTGTAGGCTCGTCTCCA
ACGTGAGCTGGGCTTGCATTACCAAGCTCTGCTAAGTGCTGTTGCAACCAAGACAAGCGC
CGGAGTTCCACTTCCATGTATATCTGATCAGCTTGGTCTCCCTTGAATAACAAATAGAAC
TGTGTCCTGTGAATGATGGAAACATGACAAACATCCCATAACTCAATGATCTGCTGCCTC
TGCTCCCTAAAAGTCACGTGCCATGGAGCTGGGGACTCCCCTTGTATCTCGGCTATGTTA
TCGTCATTCTCTACGTTGTATCCAGCTGCTTCATTTGCTTCCAGCTCAAGCACCTGGCAA
ACAAGTAGCTGCTTTTGATATTGCAGCTTGGCTACGCGTTCTTTCAGTTCTGTTACATAT
GCTCTTATGCTTCTTACATTCTCTTCGGCTGCATTCTGAAACATCTTCTGCATTTTCCTC
ACGTTTACTGAACTGGAACGCTGATATGGAGTACCTTCTTCACTTTTTGTTGGAGTATCT
CTCTCAGACATTGCTGGGGTTTCACTAGGCATATTGTCATCATTTTCTGGAGCTCTGTTT
TCAATTTCGGACTCAAACACTTGATGAGAAGATGATAGAGGTGAGCACGGAGATAGTATA
AAGTTGGGCAGGTTGGGACTATTGCTTGAAGCTAAAGGAAGCAATTTCTTCTTTTTTTGA
TTGATTCTTGGCTTTCATAGCTGCCTCATTGTTAGACTCTTGATCATTATTGTTTGGAAG
GGACATTACCAATTTGTCTATGGATTTCTGAACATTTTCAAGCTGCTCCTCAAGATCTGC
AATGTTGCTTCCTTGTGAGTGAAGTCTGGTTATTTCTTCCTTGAGATTGGCACTAACACT
CTTGTTAACAGTGATCGCACTTCCAACTTCAACTTCTTTTGGGGCTAGTCGAACAGCACG
CATATCCCTTATTTCTGCTTGCAGCTTAGCAATAGTCTCTGCAGCATCTTGGTTACCTAG
TCTATGACAAGCCACCTCCTTCTGGAGTACTTCTAGGGCTCGATTCGCTTCTTCTCCAAG
CTGCTCTTGGAGGTGTTCAAGCTTCCGAATTTCATGCATGAGTGTGAAAGGAGCAAGTGA
TGACTGCCTCATGCTCTGCCTACCCATTGTATTTCTTGGTTTATTGCCACCGTCTAGCTC
CTTGCTCTCAAGTTTTGGTGATAATGCCCCGGAAAAAGAGAGACACTTCTTCACTACTGG
ACTGGGTGATTGAACTGGATTTAAATCCGGTTGTTCATCTTCAAGTTTGCGACGTAATTC
ATCTACTTGGGATTGTGCAATATCTCTCTGGCGCCTTAGCTCTTCAATTTCCATCTCCAT
CTGTTGAATTTTCTGATCTTTTTCATTTGATGGATCTGGAGTGCGTAACTCCGCAGCCAG
TCTGGCTACTTCCTTCTGCAAATGTTTTACCAACTGCTTTTCTGAGACAACCATGTTTAC
TTGGGCATTATTCGTCACTTCCTTTGCTCGGGTAGCAAAGTAGAGAGTGTTCCGTGATTG
TTCAATATGGCTAAATGCAGGGCTCAAGGTACATATGATGGCAGTGCGAGCATTCCCACC
AAGGGAGTGCTGCAATATACGTGTGAGCTTTGAATCTCGGTAGGGTATATGACCACTTCT
TTTCCCAACACTGAGCTTCCTAATGACTGTAGTGAGAGTCATCAAACTAAGGTTAATATG
GCAGCCTTCCCTAAGCCTAGCACCATCAGCATTCGTCTGTGAGGCTCTTTCACTGCCAGC
TAGATCAACCAAGTTCAGGCTTGCCACATAAGATCTCACGCAATCTGAATTTTCACGAAG
AGTACTTTCTATTGTCAGTCTTATTATTTGGTGTGACCGTGAGCTAGTATCATTTAGGGC
AGTTTCACCGACTTGCCTTTGGGCTTCACAAATACTGATCAAATGTCTTAAATGCTGATT
GCCATTTGCTGTTTCTTCTACCAACTTTTCAACCACAGTTCCTTTCTCTGGATCATCTAA
AAGCTTGAGATTGCGACCAGATTCTGAATTCAATAGATCCCTGACATTCTCATTATAGAT
TTCTAGCCCAGAAATTTTTATTCTAAAATCTCTCTCCGGTGTATTCATTATGTGGTTATA
GATATCATTTACAGCTTTCTCTGTAATTCCTCTCATTGTGTAAGTCTTCCCGCTGCTTGT
TTGCCCATATGCA
>TeaL_166298
CCAGCCACACCAAACTAAATAAGAACGTGATGTAGTACGTACAAGCTAATTACAGCTTCT
CACAAATGAAGAAGGTTTGAAATTTGGTTCCAGCCCATAAGCCACGGCCTCTTATCAGAT
GGAAGCACAAAATTAAGCGCAAACATCTCCCTCGACAAATTTCCACCTTCACAGAAGCCA
ACAAGCTTTGCTACAATCTCAGCACTCTCGTGTACATGGTTGGCATCATGGGGATCTATC
CAAAGCTTGTTTATGAATTGAATCCTCCTATGCTTCCCATCAAGTGGGACTCCCCATTTT
ATATATAATGCCTCTCTCTCTTCATCTGTCAAACGAGTTTTTAACCTCTTCGCAAGGAAC
TCCCTTTCCCGCTTCAGTGCTCTTATACTCGAGGATAAAGAGACTGTAGGCTCGTCTCCA
ACGTGAGCTGGGCTTGCATTACCAAGCTCTGCTAAGTGCTGTTGCAACCAAGACAAGCGC
CGGAGTTCCACTTCCATGTATATCTGATCAGCTTGGTCTCCCTTGAATAACAAATAGAAC
TGTGTCCTGTGAATGATGGAAACATGACAAACATCCCATAACTCAATGATCTGCTGCCTC
TGCTCCCTAAAAGTCACGTGCCATGGAGCTGGGGACTCCCCTTGTATCTCGGCTATGTTA
TCGTCATTCTCTACGTTGTATCCAGCTGCTTCATTTGCTTCCAGCTCAAGCACCTGGCAA
ACAAGTAGCTGCTTTTGATATTGCAGCTTGGCTACGCGTTCTTTCAGTTCTGTTACATAT
GCTCTTATGCTTCTTACATTCTCTTCGGCTGCATTCTGAAACATCTTCTGCATTTTCCTC
ACGTTTACTGAACTGGAACGCTGATATGGAGTACCTTCTTCACTTTTTGTTGGAGTATCT
CTCTCAGACATTGCTGGGGTTTCACTAGGCATATTGTCATCATTTTCTGGAGCTCTGTTT
TCAATTTCGGACTCAAACACTTGATGAGAAGATGATAGAGGTGAGCACGGAGATAGTATA
AAGTTGGGCAGGTTGGGACTATTGCTTGAAGCTAAAGGAAGCAATTTCTTCTTTTTTTGA
TTGATTCTTGGCTTTCATAGCTGCCTCATTGTTAGACTCTTGATCATTATTGTTTGGAAG
GGACATTACCAATTTGTCTATGGATTTCTGAACATTTTCAAGCTGCTCCTCAAGATCTGC
AATGTTGCTTCCTTGTGAGTGAAGTCTGGTTATTTCTTCCTTGAGATTGGCACTAACACT
CTTGTTAACAGTGATCGCACTTCCAACTTCAACTTCTTTTGGGGCTAGTCGAACAGCACG
CATATCCCTTATTTCTGCTTGCAGCTTAGCAATAGTCTCTGCAGCATCTTGGTTACCTAG
TCTATGACAAGCCACCTCCTTCTGGAGTACTTCTAGGGCTCGATTCGCTTCTTCTCCAAG
CTGCTCTTGGAGGTGTTCAAGCTTCCGAATTTCATGCATGAGTGTGAAAGGGGCAGTTGA
TGACTGCCTCATGGTCTGCCTTCCCGTTGTGTTTCTTGTTTTATCTTTTGGTGATAATGC
CCCAGAAAAAGAAAGACACTTCTTCACAACTGGACTGGGTGATTCAAACGGCTTTAAACC
CTGTTGTTGTTCCTCGTCAAGTTTTCGACGTAATTCATCTGCTTGGGATTGTGCAAGATC
TCTTTGGCGCCTTAGTTCTTCGATTTCCATCTCCATCTGCTGAATTTTCCGATCTTTTTC
ATTTAAGGGATCTGGGGTTCGTAGCTCTGCTTCCAGTCTGGCTACTTCCTTCTGCAAATG
TTTTACCATCTGCTTATCTGAAACAACCATATTTACTTGGGCATTATTTGTCACTTCCTT
TGCCCGGGTAGCAAATAAGAGAGTATTCCGGGATTGTTCAACATGGCTTAATGCTGGGCT
CAAAGTGCATATGATGGCAGTACGAGCATTTCCACCAAGGGAGTGCTGCAATATGCGTGT
AAGCTTTGAATCTCGATAGGGTATATGACCACTTCTTTTCCCAACACTGAGCTTCCTAAT
TACAGTTGTGAGAGTCATCAAACTAAGATTAATATGACAGCCTTCCCTTAGCCTAGCACC
ATCTGCATTCGTTTGTGAGGCTCGCTCACTGCCAGCTAGATCTACAAAGTTCAGGCTTGC
CACATAAGATCTCACACAATCTGAACTTTCACGATGAGTACTTTCTATTGTCAGCCTTAT
TATCTGGTGTGACCGTGAGCTAGTGTCATTTAGTGCAGTTTCACCCACTTGTCTTTGGGC
CTCGCAGATACTGATCAAATGTCTTAAATGTTGATCATCATTTGCTGTTTCTTCTACCAG
CTTCTCAACCACAGTTCCTTTCTCTGGATCATCTAAAAGCTTGAGGTTGCGTCCAGATTC
TAAATTCAAGAGGTCCCTGACATTCTCATTATAGATTTCCAGCCCAGAAATTCTTATACG
AAAATCTCTCTCTGGAGTATTCACTATGTGCCTATAAATATCATTAACAGCTTTCTCAGT
GATTCCTCTCATTGTGTAGGTCTTCCCACTGCTAGTTTGCCCATATGCAAATATTGTTGC
ATTGATGCCCATTAAAGCAGACAAAGCAACATTCTTTACTCCCTCCTCATATACTGTTTC
AGTTAAAGAAGATGGACCAAAGACTCTATCAAATGTAAACGAGGCTGGTTGAGTAGCACG
CTCAAGGGATGGTGGTTTATGCACAATCGAATGATCATCAATGCACTCCCATGCTACTTG
GTCTTTTGCCACCAGTTCTCGTTTGTTCAAAGGCCTTAACCGTACTGTTACAACAATCTT
TTCTTCACTAACTTTGGAGCCACCTGGAGTGGATACTGGTGTCCTCTCTATTTTTGAAGC
CGGTGTACTGGGATTTTTAACTGTCATATTAAGTTTATAGATTTGAAGTTCTCCTGACAG
TTGAAACTGGAAGACTGTAACAGCACGGCCAAAGCCTCTCTTAGGAGAGCCTAAAGTACC
GAAACTGCTGGTGGAAAAACGATAATTGAAGTATCAATGGCTGCCTGATCTGTAATACTC
ACAGAAACTTCAATCAGAGCATCCAGAGCCGATCGATGCACACTTGGATCGAACCCAATC
AAACCAGCCGAATCAAAAAGGAGTCTTGCTAACAGAGATCACAGTTCAGAAGAGTTGAAG
AGAGAGAAAGAGGAGCGTGTAGAGAGAGACTTTGGGGTCTAGGGTTTTGATGATGAGAGT
GAAACAAAAAGGAAATGGAAGAGAGAGAAGAGAGAGAGCTATAAGGCTTTTGTGTCTCTT
TGAGCGAGTGAGTGTGATCGATCGATTCGATCTTTGAATTTTTGAGTCCCACAACGGCTA
GTTCATTTTCTCGGATAATTATTGTTTT
>TeaL_166299
ATCTCATCTCATCTCATCTCATTCCATTCAACTGTCTCCTCTCGTTCTTCCTCAGCTCGC
CGATCGCCGCCGCTAACCTTGCCGGTCACCGTCGATCGGCTTCTTTGCCGATCGTCACCG
TCGATTGCCTCTTCTCAGGTTGTTTCCACTGTGAAAGTCATTACATTGGGTTGCATGATT
ATTTGGACCCAACCTTATCTACTTTGATTCTATAGGGTTGTTCCATCATAAGATGACAAT
CATACTCTCTTCGTCCTCAGTAATTCCCTCGTTTCATATTAACCTGTTGAAATCATATGA
TTTGAATTTTAAAAGCAAGTCTCCTTCCAACCCAAACTTCAGTTTTGTCCATTGCAATAT
TCCACAAGGACTCCCTTCCTTTAGTAAAAATATCAATCCAATTTTGAAAAAAACACTTGC
CAGCACTTTGAGGTTTATAGCCAGAGAATGCATGAACTCCAATGATGTGTTGTTTGGTGA
GGATGGCTCAATTACATATGATTGGAAGGACAAACAAGGAGAAAATGAAGATATGGGATC
ACCATGGGAAGGGGCTGTTGTGTATCAGAGAAACCCTTCAATCTCACATGTGGAGTACTG
CACAACCTTGGAGAGACTCGGGTTAGGAAAACTTTCAACTGAGGTTTCAAGATCTCGAGC
TTCTGTGATGGGATTACGAGTAACAAGAGCTGTGAAGGATTTTCCACTTGGAACACCTGT
TCTAATATCAGTTGATGTAACAAGGAAAAAGAAGAAATTGAGGCTTGATGGGATTGTACG
AACAGTTATCACCCTCGCCTGCAATAGGTAGTCAACTGGGAGGCCAGTCCTAATCCTTAA
GGCTCGTCTCTCTTGTCAACCCCAGTGTGTCCAGGCACTTAGATGAAGCCCGTGCATTTT
GCAAAGTTTTGCTAAGTTTTGACTTATGCTTTGGTTGTCTATTTATGGTTGACTGTATGT
GATCCCTTCGTCATTAATGTTTTTGTTATGCGCCCAATTGGGGGGGGAGGGGGCTGGCCC
TAAGTGTGTGCTCGTATGTGAATACTTGGGTGCATGTTCTTTGTACATCATTTACTTAAT
GTGATGTTTGTGATCCTGGCATGGTAGTGGTAGCTCAATGGGTATTATGTTATGCTATTA
TATGTTAATATATACTTCCG
>TeaL_166300
GTTAGATTATATCTATAATACCAATTGTACATATACTCACACACACACCATCAATTTTCA
ATTAACCCCAATTCGCACCTCAACGTCTCATCTCATCTCATCTCATTCAACTGTCTCCTC
TCGTTCTTCCTCAGCTCGCCGATCGCCGCCGCCGCCGCTAACCTTGCCGGTCACCGTCGA
TCGGCTTCTTTGCCGATCGTCACCGTCGATTGCCTCTTCTCAGGTGTGGTGAGCCAACTG
CTAAGTGTATTTTCTCCAACTTCTCACTTTTATTAACTGAAGAACCAGTTGAAGAACCTG
ACATTATAAATATGGGAGTGATCTTCGGGGAAGACAAATTCACAACTTCTGGAAGTAGTG
AAGAGGAAGAAGATGATGAAGCTTCAATTGATTTGGATGATCGGCTATATTTTCCTCCTG
AAGAAAAAGGAATTGACATTTCAAAACACATAAGAGACATGGTGCATGTAGAGATCACCA
TTGATGCACTATGTAACACTACGTGCCAAGGTTTGTGCCTGAAATGTGGTTCAAATCTCA
ACACTACCACTTGTAATTGTAATGAACAGGAGACGGAAGAGAAAGGTTATGGTCCTCTTG
GAGGTTTGAAGAAGCAAATGCTGAAAAATTGATGTTTTTTTAGGTAATTTGTGAAACTAT
ATGGAGATGTCATTGGCTGTGTGTGTGTGTGCGCGCAATGTAATGTAGAGAACATGTCCA
GCTGCTGTACGTGTGCATGTATGCTGAAGTTGTGCAGCATACCAGCCCCAGCCCCTTCCC
AATCAACCATGGATTTTAATATCGACTTTTGTTAGAAAATCAGGTTGTTTTTGGTTTCTT
ACTCTTCGCCTGTATTGGTCGGTGTACATGAACTATCAGCATTAATTATCTCCTTAATTT
GTTGTCACTATAAAGTATAATGCTTGCTTATAGGTGAG
>TeaL_166301
GTTAGATTATATCTATAATACCAATTGTACATATACTCACACACACACCATCAATTTTCA
ATTAACCCCAATTCGCACCTCAACGTCTCATCTCATCTCATCTCATTCAACTGTCTCCTC
TCGTTCTTCCTCAGCTCGCCGATCGCCGCCGCCGCCGCTAACCTTGCCGGTCACCGTCGA
TCGGCTTCTTTGCCGATCGTCACCGTCGATTGCCTCTTCTCAGGTTGTTTCCACTGTGAA
AGTCATTACATTGGGTTGCATGATTATTTGGACCCAACCTTATCTACTTTGATTCTATAG
GGTTGTTCCATCATAAGATGACAATCATACTCTCTTCGTCCTCAGTAATTCCCTCGTTTC
ATATTAACCTGTTGAAATCATATGATTTGAATTTTAAAAGCAAGTCTCCTTCCAACCCAA
ACTTCAGTTTTGTCCATTGCAATATTCCACAAGGACTCCCTTCCTTTAGTAAAAATATCA
ATCCAATTTTGAAAAAAACACTTGCCAGCACTTTGAGGTTTATAGCCAGAGAATGCATGA
ACTCCAATGATGTGTTGTTTGGTGAGGATGGCTCAATTACATATGATTGGAAGGACAAAC
AAGGAGAAAATGAAGATATGGGATCACCATGGGAAGGGGCTGTTGTGTATCAGAGAAACC
CTTCAATCTCACATGTGGAGTACTGCACAACCTTGGAGAGACTCGGGTTAGGAAAACTTT
CAACTGAGGTTTCAAGATCTCGAGCTTCTGTGATGGGATTACGAGTAACAAGAGCTGTGA
AGGATTTTCCACTTGGAACACCTGTTCTAATATCAGTTGATGTAACAAGGAAAAAGAAGA
AATTGAGGCTTGATGGGATTGTACGAACAGTTATCACCCTCGCCTGCAATAGGTGTGGTG
AGCCAACTGCTAAGTGTATTTTCTCCAACTTCTCACTTTTATTAACTGAAGAACCAGTTG
AAGAACCTGACATTATAAATATGGGAGTGATCTTCGGGGAAGACAAATTCACAACTTCTG
GAAGTAGTGAAGAGGAAGAAGATGATGAAGCTTCAATTGATTTGGATGATCGGCTATATT
TTCCTCCTGAAGAAAAAGGAATTGACATTTCAAAACACATAAGAGACATGGTGCATGTAG
AGATCACCATTGATGCACTATGTAACACTACGTGCCAAGGTTTGTGCCTGAAATGTGGTT
CAAATCTCAACACTACCACTTGTAATTGTAATGAACAGGAGACGGAAGAGAAAGGTTATG
GTCCTCTTGGAGGTTTGAAGAAGCAAATGCTGAAAAATTGATGTATTTTTAGGTAATTTG
TGAAACTATATGGAGATGTCATTGGCTGTGTGTGTGTGTGCGCGCAATGTAATGTAGAGA
ACATGTCCAGCTGCTGTACGTGTGCATGTATGCTGAAGTTGTGCAGCATACCAGCCCCAG
CCCCTTCCCAATCAACCATGGATTTTAATATCGACTTTTGTTAGAAAATCAGGTTGTTTT
TGGTTTCTTACTCTTCGCCTGTATTGGTCGGTGTACATGAACTATCAGCATTAATTATCT
CCTTAATTTGTTGTCACTATAAAGTATAATGCTTGCTTATAGGTGAG
>TeaL_166302
AAAGCAAAGCAAAGCAAAGCAAAGGAAAACCCTAGGTGTTCCTTGCGAAGCACAGACTTG
TGTTGTGAGGCATGGAGGACGAGGAGAGGATGAGCATATACAGAGCCTCGAGAAGCATAA
AGCGCAAAGAGAACTCTCTCTACAACGCACTCCGATCAATCTACGAGGACTCCATCTTCG
TGGGAGAGATCGCGCAGCTATGGCCGGAGCTCGCAGTCCTCGCAAATCTCCGGTGCGGAC
TTTGGTACTCCCCCAAATTCGACTATACTTGCTACTTCAAATCCACCGATGGCCACAACA
ACAATTGGTCCTTCAACACCTCTCGCCTCAACCTCCATGTCGCCCTCCTCGCCGGAATCA
AACACTTCTGATCAGCATACTGAAGATACCGGAAAAGTCTTTCCTGACTGGGACTGTTCC
CTGCATCTACCCCTCTGGGTTTCCGGAACAGAGAGAGCTTCTATTGAGGATCGCTTGGAA
GGTTGGACCGAGCAATTGGAAACCAGTGGAGCTGATATTGCCTCTCTTGCATCATCCTTG
AAAAAGCCGCTACGTCCCCTATGGATTTCACAAAAAACTGTCATCTGGTTAAATGAAGTG
CCTGAATATAATTCTTGGGATTTCACTCCTATCATACTTGTTTCAGCATCTTCCTCAAGC
GGCAATTTCCAGCACAGGAGTACTTCAGAGTTTAGCTGGAATTATATATCTGGAGCTGGG
GATGATGAAGAGAGTTGGGCTAGGGGTTTGTCGCCAAACCTTTTCTGGAATCATGCATAT
GATCTTATTAACTTGGGGCCTGATTTGTGTAACCAGAAGGTGGCCGATATTGTTGAAAAG
GACAGAGTATACCGTGCACAAAGGGGGCAGAATGCTCCTCAGTTATCTGTCAAGGCGTTG
AAGTTGTCAGGGAGCAACGGTCATTTTTCTGTTGATGAACCAAAAATGGACTTCGAGATT
CCAGACATTGAAAACAATGCTAAGTCTTTCAGTGATGATTGCACAATATTTTGGCTGGGT
TCAACTAATCTTGCAGTGGGTGCAACTCGATTTGCTGCTGATGTATCTGATGTTGATTGC
ATATTGAACTGTGATAGTGAGTCAGTCTCCATCGGTGCTAACAATCCTGAAGCATATTTA
CACCTACCAATTGTGAACTCAAAATTGGACAGGTTTTCTTTGTTAAGAAATCTCCCTTCT
GTGCTGAATTTTGCAAAGATAAACCTAAGAAGAGGGAAGAAACTTCTAGTTTGCTGCAAT
AATGGGGAAGATATTAGTATATGTGCTTCTTTGGCAATCTTGACATCATTATTCACTGAT
GAAGGATTGTTTGATGATGGGGAATCTTTCAGTCAGACATGCATTACTAAGTTGGAGATG
CGAAGACGACTGGTGTTCATCTGTAAATTTGCAATAAATGCTCGACCGTCTAGAGGAAAT
CTGAGACAAGTCTTCAATTTTATCAGCCGTGGGAGTGTTAATTCTGTCATGACTAGTGAA
TATAGATGATATGCTATCTACTTTCGTATGTTGTATTGTAGCAGAACCAATAAACAAAGG
TTGTTGCCCCACGAAAACCATGGAAGACTGCTGTAGTAAAGTAGGCGTTTATTATGCATC
TGCAGTTCTGCGAAGCTGCTAAAATTTTGAGAAGAAATGATGCGAAGATACTCACTCTTG
GCCTATGTTTAAGGGCCGATTTTGTGTATTTTTTGGG
>TeaL_166303
AAAGCAAAGCAAAGCAAAGCAAAGGAAAACCCTAGGTGTTCCTTGCGAAGCACAGACTTG
TGTTGTGAGGCATGGAGGACGAGGAGAGGATGAGCATATACAGAGCCTCGAGAAGCATAA
AGCGCAAAGAGAACTCTCTCTACAACGCACTCCGATCAATCTACGAGGACTCCATCTTCG
TGGGAGAGATCGCGCAGCTATGGCCGGAGCTCGCAGTCCTCGCAAATCTCCGGTGCGGAC
TTTGGTACTCCCCCAAATTCGACTATACTTGCTACTTCAAATCCACCGATGGCCACAACA
ACAATTGGTCCTTCAACACCTCTCGCCTCAACCTCCATGTCGCCCTCCTCGCCGGGCAGC
GGGGAGGGTGTATAATCATTGATTCAACTAGGAAAGGGAAGAGATTTCCAGACAGTATGT
CGAAGACAATACCAATATGGACATGTGTGTTGAATCGATCTATTTTAAATGTTCGGAACA
AGATGCGTGGATCAGGAATACCATTGGAGGGAGAATCAAACACTTCTGATCAGCATACTG
AAGATACCGGAAAAGTCTTTCCTGACTGGGACTGTTCCCTGCATCTACCCCTCTGGGTTT
CCGGAACAGAGAGAGCTTCTATTGAGGATCGCTTGGAAGGTTGGACCGAGCAATTGGAAA
CCAGTGGAGCTGATATTGCCTCTCTTGCATCATCCTTGAAAAAGCCGCTACGTCCCCTAT
GGATTTCACAAAAAACTGTCATCTGGTTAAATGAAGTGCCTGAATATAATTCTTGGGATT
TCACTCCTATCATACTTGTTTCAGCATCTTCCTCAAGCGGCAATTTCCAGCACAGGAGTA
CTTCAGAGTTTAGCTGGAATTATATATCTGGAGCTGGGGATGATGAAGAGAGTTGGGCTA
GGGGTTTGTCGCCAAACCTTTTCTGGAATCATGCATATGATCTTATTAACTTGGGGCCTG
ATTTGTGTAACCAGAAGGTGGCCGATATTGTTGAAAAGGACAGAGTATACCGTGCACAAA
GGGGGCAGAATGCTCCTCAGTTATCTGTCAAGGCGTTGAAGTTGTCAGGGAGCAACGGTC
ATTTTTCTGTTGATGAACCAAAAATGGACTTCGAGATTCCAGACATTGAAAACAATGCTA
AGTCTTTCAGTGATGATTGCACAATATTTTGGCTGGGTTCAACTAATCTTGCAGTGGGTG
CAACTCGATTTGCTGCTGATGTATCTGATGTTGATTGCATATTGAACTGTGATAGTGAGT
CAGTCTCCATCGGTGCTAACAATCCTGAAGCATATTTACACCTACCAATTGTGAACTCAA
AATTGGACAGGTTTTCTTTGTTAAGAAATCTCCCTTCTGTGCTGAATTTTGCAAAGATAA
ACCTAAGAAGAGGGAAGAAACTTCTAGTTTGCTGCAATAATGGGGAAGATATTAGTATAT
GTGCTTCTTTGGCAATCTTGACATCATTATTCACTGATGAAGGATTGTTTGATGATGGGG
AATCTTTCAGTCAGACATGCATTACTAAGTTGGAGATGCGAAGACGACTGGTGTTCATCT
GTAAATTTGCAATAAATGCTCGACCGTCTAGAGGAAATCTGAGACAAGTCTTCAATTTTA
TCAGCCGTGGGAGTGTTAATTCTGTCATGACTAGTGAATATAGATGATATGCTATCTACT
TTCGTATGTTGTATTGTAGCAGAACCAATAAACAAAGGTTGTTGCCCCACGAAAACCATG
GAAGACTGCTGTAGTAAAGTAGGCGTTTATTATGCATCTGCAGTTCTGCGAAGCTGCTAA
AATTTTGAGAAGAAATGATGCGAAGATACTCACTCTTGGCCTATGTTTAAGGGCCGATTT
TGTGTATTTTTTGGG
>TeaL_166304
GCAAAGGCTTGGCAAAATTTTTGTGTTTTAAATTTTTTTTTTTTCTTTTTAAATCTCAAC
CGAAATCCATAATCTAAACATAGCATTAAAGATCATCCAAGTTCAATACCAAGACAAGAG
TTCCAAAATTCCTTTCCCCTATCCCCTGCCCTACACCAACCAAAATTAAAAATAAAACAA
GACAACACATAGGACCAAACTTGAGCATGCGACATAAATCTAGAATGAGATAAGTGAAAT
ACAGAACTTTAGTACCAAAGTCATTAGGCAGAGATCTAAGAAACAAATTTGGCAAACTCC
CCATCAGCTTCAAGTTTGGCCATGTCAACCTCTGTTAAGTTAATCCACACCTCTATGCCA
TCACCAGATCTAGTAGGCATAAAAACCATTTGATTCTTTAAGGGAACAGTAGCTGTGCTC
ACCCATATAGGTCTCCCCCACCCAAAATCAACTTCATATAGTTTAAACTTGCAAAAGCTG
GAAAAGTTTGAGGGAACAATCTTCATTTTCCTCATTGCCTCCTTTGGAGGTTCTTCACAT
GATTTATCTCCCTTTCCTTTTGAGGAATTCAAGTGTGTGTCACCCTCTTGGAGTCTTTTC
ACATAATCACTGTCTATTTTCTTTATTGCTTCCCTCATTTTGGTCACAAACCCATAACCT
TCCTCTTCCACTTCCACAGTCTTGTCCATTGATGACGTGAATATGGCAAACCAACTAAAA
TTGCCAAAACATGACTCTGGCAATGGAGGATTCATTCTCGTACGAAGGTTCACCCCTTGA
GTCACTAAATAAGAAGTAGGACTTGCCTCTTCTTCACTCATGGTCACAGCAAATCTGCTC
CATATGAAAGTTGAGAGTGCCTCAACTCTAGTGGGTTGTATTGCATGTTCCATGCTCCCA
CTCACAGCATACTTGGTTTTGAGATCAGATATAGAAGAAGCACTAAAGACAAACCTCTTT
GCTACAATCTTCTCTTCTGTTATGCCAGTGCCCATCTGATAACAAGACATGTCTCTAGGA
GGAAAGTGTGTAGCCGAATCAAACCGAGGACATACGATATTGCTATGATCCCCTCGAGCA
GAAGCTGCCCAAGAGTTGACAAAGGTACTAGTAGACAACCCATCTGCAATTTTGTGAGAA
AAACACATGCCAATCGCCATCCCACCGCAGTCGAAGATCGTGACTTGGATTGCCAAGAGT
ACATCACCGGCATCATCAAGCCTGTCACAAGGAAGCAACTTGTTGAGCTCAGCATGGTGA
TTGTTGGGTTGTCCAACAATTTCTGAGAGTTGGCAATTGGCTTGAGCTTCCAAGTAAATA
ACACCCTCATCATTGCAATCAATGTAGAGGTCTTCTTTGAGTCGACCAGCTAGTGGGTAG
AACTTGGTTAAGACATCAGCAAGAGATTTCTTTAGCTGGTCTGATCTTGTGAGGTTTGTG
GCTTTGGAATCATCTTCAACAATCCCTAATGGGTAGTAAAAGATCAAAGGCACAATGTTT
CTATTGACTATTTGATCAAGGAATGAAAGTTGGAAATGGCTCAAATAAGGAGGGGTTGGG
GTAGATGGCTTAATGGTGTTTCTTGAGATCACCACAACCTCCATGTTGATTAATCTGTGT
ATGCGTATATCAGAGGAAGAACAAAGTGTTGTTTCCCGAGAAAACCAAGGAAAGGGAGAG
AGTTTAATTAGAAAATAAAGGGGATGACTTTTGT
>TeaL_166305
CTATAGGTTACAAATACATTAATCAACATTGCATAATATACTTGGGAGAACAAAAATAAT
TCTGAATAAAATAATAATTCCACATTTCTGCAAAGGTTAATCTACAAAATCACGAGCATT
GCCAATAAAAGTTACAAATTGAGAAGCACACAATGTTGATTTTCTCACGAGCACAGGGAT
GGTGCTTCCCATCAGTCGCTCCAAATAATACACATTTGGGCGTCCATGAGAGACAATATT
AACGGTAACTAGGCCATATCATCTCTCTGCTGGATGGGATTAATTATAGGATTCATATTT
CCCTAATCCACAGCAAAAAAATGTTTCACCAATATCGAACTTGTTACATGCTAGTTTTGA
CATCCATTGCTCCCAAATCAAAGTGAAAAGCATGCAACAATCAACCGTTTGCAGCAGCTC
AAGGTGCATATATGTTTCTCAGGAGCCCAGAAGGCAAAAAGAACAAAGTATCAAGACTCC
TCAAGTGAAGGGATAGAAGTTTGAGAAGAGCAAACTGCCAAGAAGGATGTAGGCTGCACA
GTATGCCCATATCAAGTACCCCCGTCTCTTACCAATTCCAGGAGACACCATTAAATGTGA
GGCAAACCAATAGAGAGGCGGACTGGCAGATAAGAAACGAGTTGCAACCTGCACATGCAT
GACAAAAAATGCAGTGGCCACCATGAATCCCAAGTGTAGGACAAAAGGAAGAACAATAAC
TGATAAATATCTTGATTTATCGGATGAATCATTTTCTGCTGGAAGAGTAACAGGACCCTC
TCCTTTGATTGTTTGTTTCCTCCGTCTAAGAATGTGATCTTCTTGATGTATTCTAGAAGA
GTGTTCCTCTAGAAAATAACCACCTTTTTCTCTGGTGTTTGACCCCGTTGGAAATGAGAC
AGATGCTGAATCATTATCCTCAGGTGAACCTCGGAAACCCAGTGAGAAAAAAATTTCAGG
CTGTTGCTTTACATAATGGATGATCGAGCAAAGTGCTAGAGATAATATTGGAGATGCAAG
CAGGAAATTTGGCAGTTGTTTTAGTTGGAAATATCTCAGAAAACCCACTCCCCAATAATG
ACTTTGAATATAGTTGTACAGTAAAGGAACTCTTGCCTTGCACCATGGTCTCATTTGATC
TGGAATAAATCCCAGACAAATATTATAGTATCCATATGCTTGAAAAGCAATAAATGGAAT
AAAAATACAAAGACAACGCAAAGCTCCAGCAGCAAGAACCTGCACTGCCAAAAAGAAATG
CCTTCTACAAAAGACAGCATCATAAGCATTGTGCATAGTCTGATAGCATATATAACCAGC
GGTAATCACCCCATTTGACCTTGCAGTACCAGAGAGGGCAAGCAAAAGTGTTGCAACATT
ATTTGCACCAGACATGAACTGATATAATCCTCCAATTGATAATAAAGAATATAAACTTTC
AGTATATATCGATGAGTAGAATATGGAAGCTGGATTGAAGCAAAACAAAATTGATGCTCT
CAGTGCTCCTTCTCGGTCCTTCAAAATGGTAACTGAAAGCCTGTACAAACAAATTGCAGC
CAAAACGAAAGCAACGTTACTAATTACATATCCAGACAGTCCCAAGACAGCTCTATACCC
AATAACTGGAATTAGGAGTGCAAACACTGTTCGCGATAACAAAGTGATACAGAGAGGGAG
AAGAGGCAAAAAAGCGTAGGATTGCTCGTACTCGTAGCCGCATTGTGCGATGCGCACAAA
GTATACACCATCCCAGACAATGCTGTTGCCGATTGCCGAGGCAATGCGAGGGAAGAGAAT
GGAAGTTGAGTTTGGCGAAGACCTAGAGAGGCAAACGGGATTTATGGAGGCGGAAGTGTC
ATAGGGGCTGAGGAGTGACCTCCATAGAATGATTAGGGCTATGAGTAGGACTCTCGATGC
AATTGCTGTTCGTAGAATGATACGAGTATGGTGGATTTCGATGGAAGATTCACTCGTCAT
TTCTCTAAACAATATATACACATATACAAAGAAGAAATTTGTTTTGGCTGAAGGTAATCA
AATCAAGGGTTTCATTCCATCACTCCAGAATACTCCCAGAAGCCCCGCTTCATCATCATC
TCCATACCCCCGGATGAAAGGAAATCCAGCAAACTTGAAATTGCATGACAAATATAGTAC
TTCTACAACCTATTAGAGAACAGAATACATAAAACAAACAAAAGGCTTAAG
>TeaL_166306
TACTTATAGAAATCTGAATCGCGAAACTCGCTTGAGCGAAGACTCTCTCGCTCGAGCGAG
GAACCAAAAACGCGTGCTTTCCATAAGTGGCTTCGCTCGAGCCACGCAAGCTTTGCTCGA
GCGCATATTCAACTCTTTCTGGTTTTTTGCTAGACGCAGTCTTCGCGCGAGCTGACCGGA
CAGCTCGATCCCCGTCATAATCAGCGAAGTGGCAATCTTGAAAGTATTAACATCACAAAC
TTCTTTGCAAGGCACAATTCGGGTTGGATTCGCATCTAAAAACTCATCGCCTCACAGAGA
TGCAAACATGGAACAATGTTAGGAGTAGAGGATGGTCGAGGCGTTGCGGAAGCGGTGTTG
GCCTGGATCGATCATCCGATCTTGTGCAATCTTCTTCCCCTCTTCCATTCTTCTTCGTCG
CCGTCTG
>TeaL_166307
CATAAAACAAAAATAAAAATTGAAACACGTCCTTAAAATCCAACACAGTAACAAGTTCCC
ATAAAAACATCAACACATAACACGGACAAGTTCCCATCAGTAAACAGCAACTACTCAACC
CATTGGCCCATCCCAGCAGCCATCAAACCCGTCGTGCACGAAAGAGGTTCGCAAATGGAA
CTCCAGCACAGCTTTGTAGTTGTTTCTGTGTAAGCCATCCGATAATATGGTCATCATCGG
GCTGGCACATCATAACCTCGCGGTAATTAGCGTTGTCCATAAGAGACGATGCAAAGTGGA
ACAACAGTGTACCAACTAGGGCAAGAATGGATTTCAGCTTCTCTATGCACTCTGAAATGG
TATACAACCACTCATTGCCAGTTAAGTGCCTAGCAGTAACTTGTTCGTTTTGACTTCGGA
CAACATTGGTCAGTTTGTTCATGTTATCGGCTATAGCAGATGCTCTACTTGTCGACTTCC
GCGACTTTCTAGAACTTGCAGGAGTATTTCTTTTCCCTTTCGCCCCAGCTTCAACCCCAG
GTTCAACACTTTCCATTGAGGAATTAGCCTCTATGTCAATACCAACTGAATGGATGGGAT
CTACGAATGGCCGCATGCCAAGGCTCTGAACCGAATCAGAAGAGCACTCATTATCTTCGA
CAGTCCTCTCCTCCGGTGTCCAATGATGTTTGCCGGTTACAACAGCCCCTATGAAGACAA
TCTCCATCAAATCCTGATGCTCTAAAGTTTTATTCTTGAACTTTGCACAACAGTTCCATC
CGATCCCACTATTCATCGGAAGCCTGAAACATGTATGTTTCTGCATCAAATCCAATCCCA
GTAATTCCTCTGGAGGTCCATCAACTTCATCCACGTAGTCCAATCTCGTTTCATGCTTGT
GTACTTGTTCTTCAATTGCTTAACATCACGTTTTCTGCCTTTTTTTTTTCTTTCAAACTT
CTTCGCCAACAAATTGTACCTAGTGCTACTCAAAACCATGAATGGCCGATTTCCCCCAAG
AATCTCATCAGCAATAAGCTTTAAGAAAATCCTTGTGGATTCAGTATCCCACATGGCTTT
GTGAACATTTTGGGTGCCTCAATAACGATTGCTCCATCCCTTACAATCCTCTTATTTTTG
GAAGGGATACGTGGTGAAGCTCGTGTGGAAGCCATAACGACAATGCAACAGAGATGCAAA
CATGGAACAATGTTAGGAGTAGAGGATGGTCGAGGCGTTGCGGAAGCGGTGTTGGCCTGG
ATCGATCATCCGATCTTGTGCAATCTTCTTCCCCTCTTCCATTCTTCTTCGTCGCCGTCT
G
>TeaL_166308
TTTCTTGATTTACATCTCAACTCTTTGCGCAGTGGAGACGGTCCTTGAGGCTCTTCACAT
TTCGACCCAATTGATCTAGCGAATCCACGCCTAATTGAACCAACCTCTATGTGCCTCTTC
CAACCCGTCTTCACCTCGGAATTGTCTTGACGATGAGCCACTCCAGAATCCACCAAAGCT
TCAGGCTCGAATTCTTCAGAATCCACCGAAGAACAACTCTCTCTTTTGTAGAACAAACAA
AACCTTTGATGTACACTCTTT
>TeaL_166309
CCAGATATAAACCCTAGAACCCAAAAAGTAGATCTGGAGTAGTTATCTTAAAAATCTGAC
CCAACACGCGAATTTATAGAATCTGTCCCGCGATCTCCGCTCGAGCTCAACACAGCCCGC
TCGAGCGGACTGACCAAAAAACTGCGTGCGAACAAACTGAGATGCGCTCGAGCGTAGGAG
AATCCGCTCGAGCGTAAAATCACACCTTCCAGTATTTTTACAGGCGACTGCAGAGATGCT
GAGAGCTTCCAATCCCCGCTCGAGCGTCACTTTCCCCGCTCGAGCGGGAAGGCCAAAAAT
GGAAAAACTGGAAAAACATAACATGATCGGACAGGCAACTTTGAATGCATTTTTGCATTT
TGCTTCGGGGGCGCTGCCCCTCGACCCCGTCGTGGCGCTGCCCCGGACCCGCCAAGGGGC
GCTGCCCCCTGGACCCCCGCGAGCTGACCGGGCAGCTCGATCCCCGTCATAATCAGCGAA
GTGGCAATCTTGAAAGCATTATCAACACAAACTTCTCTGAAAGGCTTGATTCGGGTTGGA
TTCGCATCTAAACACTCAAAGTCTCACTCGTGGCTAACAATGTCATCCATGAGTCTGCTA
ACT
>TeaL_166310
GCTCGAGCGAGCAAGGGCGGACATACAACTTCGAATGTAATTTTGCATTTTACCCTCGAC
CCCGCTGTGGCGCTGTCCCGAACTCGCCAAGGGGCGCTGCCCTCTGGACCCCCGCGAGCT
GACCGGGCAGCTCGATCCCCGTCATAATCAGCGAAGTGGCAATCTTGAAAGTATTAACAT
CACAAACTTCTCGTCGTTGGTCACCGTCCTCCCTTTGTCGTTCACCGTCGATCTTTTTGT
GTTTGTCTGTGTTGCATTGCCTTCTGTTATTTTATGCTGGGTTCTTTCCTATTTTGCTAA
TTTCTCAGATTTTTCTATGGAGAGAGAGAGATAGAAAGGAATTCCTCTGATTTTTCTAGA
GAGAGAGAGAGA
>TeaL_166311
ACAATGAGGTTTGGTATTCTCTTATGCTGTGTTTGGTTGGGATTTTTGGGGTGGGATTTG
GAAAAGGAATGAGAAATGTAATCCTATTTATGTTTGGTTATAATAAAAAATATATGGGAA
AAGAAAGGGGGTGAGAAATAAATAAAGAAATAGGATACCTTTTAGGACATCAATTCTATT
TTATAACCAACACAACCAAACATAGTTGGGATTTGGAATTCTATTAATTCTTTCTCCTTT
TCCTTTCATTTCCATTTCCCTTTCCATTTCCCTTCCCAAATCCCCCAACCAAACACAGCG
TAAAACTCCATGCCGGACACAATTCCAATTTTTGATGGTGTGAACTACGAGTTTTGGAGT
GTGAA
>TeaL_166312
GTAGATTTAAATAGAAGTTTTTTTCCTTCTTTTTCTCTTTTCCCTTACAAATCCAAGTTC
CAAACAGTTCACCCTGTTATGGAGATTGATAGTGAAAAAACCCAAAATCATCTCAAGAAC
CTCCATGAAAGACTCCAATTTCACTTGAGCTCTTGCTACATTGAAACAAAATAAAATTAC
AAAACGGGGGGAAAAAACTACTAACACTAATATACTTGTAGATAAATTGGTGAGATGTGA
AAAAAGCAACAAAAAAGAAAAAAGAAAAAAAAGAGGAATTGTTTCCACGTAACAGCTGGA
TGAATTTTAGTACAAGCTCCCTCAAAAGTCCTACTGTTCTACATGGTCCTCTTTCGTCAG
GGAATGTCATCCCTGCATTTGTAAGACATACCAGTAAAACCTGGAAGGCCAACAAAACGA
CCCCACACACTACTCGCATTTGATTGAGCGGTATATATGACGGACAAAGAACAGAGCTGC
ACGGAAACCTACAGTCCCGAGCATCAGAAAGAAACCATAGCATATGCAAGCCATGTACCC
AAAGAAGAATGAGGTTTGCATGAAACCAGACATATCTGACCGTGCATAGTAGTAGTACAA
GCAGTAGGCGTAGATGAATAAACCGGTTGATCCACCACAAAGGAAAGACCTCCACCACCA
CTCATGGTCTTCAGCAGCAAGTTGAAAATATGTCAAAGCCACAGTGATGAAAGCAGTAAC
AATTAGGAGAATGATGAAGACTATAAATAAGATGCTGTATATAGTGTAAATCCTGTGACC
CCAAACACTCGCGAATATGTAGTAGAGTTCAATATAGATTGCACTGAAAGGTAAAAACCC
AGCCATTGCCATCTGCGGAAGTGCTCCACGATACCAAGGCAATGGTGGGATCTCTCTAGG
ATATTTTGTGGTGCGAACAGGAGCTTGAAACTCAGCTTTGCTATTCTTTCCTGCGATACC
ACCCAATACTAGCAAAGGTGATGTGACAAGAGTCCATATGAGAACTATCACCACAATGGT
ACCAAATGGCAGTGCTGCTGTGGCACTGTAAAAAATTGCAACAGTGTTGAGGAAGCAGAA
TGTGAGAAGCAGAGGTCCACAAAACAGGCTTCCAGTCAATAACAAATTTCTCACCCAGTT
TATTCCTTCCAGCTGGCAATAGAAAGAGGCTGCAGTATAGCCTGCAATCCCAGATGTAAG
CGCATATATGACAACCAGTGCAGTAAACAGAGCTCCACGGTTGTATGGATAAAAAACGCC
AACAAGAGCAAGTACAAAGATAAAAGTTGTAAGGGTAAATAGCTGAGTGCCAGAACCAAT
GGATGCAGCTAACAAAGACTTGTACTTAGGGAACCTGAAAACATCACCATGAATATACTT
CCACCCGGTTTCTTCTTGATCATCAGCTGCCTCCTCATCATGAGCATACTTAACAAAATC
ATTCTTCAGGACTCGCATGAGAATTGTAGCGAGAAAACCAGTTAAAAGGAGAACTGTCAC
ACATGAATTGATTATTGAGAACCAATGAATTTCCAAGTGATGTGGTAGTGAAGAAGACTG
TGAGTACTTCTCCATCCTCTTCTCAAAAGGAGTCTGTGTTTCCTTCCATTTCACTGTGTA
CATGAATTCTACATCAACTTCCTTATCCTCAGTAAGGTCCGCAAGGGCATTAGGGTCAGT
TCGTACATTAATCTCAATGACTCGATCCTTGTTGTAAAGGATCTCGAAATGAAGATGCTT
AAATAGGAAATATTTGTACTCGCTGGGGTCAGCTTTGCCATCCTTGTCAACCTTCCCTAA
GAAACCCCAGACGGGCAAGTCGTCATAGTACATTTGGAAGTAGTAATCCTTTGTAACAGC
ACTACGGAACAGAGCAACATCTTCCTTTGTCAGTTTCTTTTTGCAAGCAACTCCATAGTC
TTTTTCAACTAAAAAGTCAACTTTATAAGGAGCAGTGACCAGACGATCCCCATTCAACAC
TTCACCAAGAGCTTCCTTTTTATCTACCGCAACACCTGGAGAACAGAATGGGAGATCGAA
ATAGCGGTATGTTTCACTAGGGTTGTGGAAAGGACCGACCTTGTTGACGTAGAGCGGGAC
TGGATCTCCGTATTTGTACCTGTGATCATAGGCATCTGCAATCACCTGCTGCGTTGCACT
GCTCGCGATGACCACTACCAGGACCAACCATCTCACCATCATCTTCTTCTCCGTTTCGCT
CGCTCACCCCAACCCACAGTGCTAGTTTTTAAGAGAGACAGAGAGATAGAGATAAAAGTC
AGCGAAGCAAGAGAGAAGAGATCTCGATAGGGCACTAGTGTAGGAG
>TeaL_166313
TTTTTTTTGAAAAAGAAAACAGAACATTGCAATAGATATACCCTTGATTGTAATACGTAC
AAAGAAACCAAAAGATAAACTATTAAAAAAAAAAAAATCTAAGCTAGTATACTAATATTG
AATATTCAGTTGTCAATGCAAAAAGACGAACATTTTCCACTTCCACAACGCCTTTTATCG
TACTTGATACAAGCTTCCTTTTAGAGATCCCATCTACAGAGGGCACCAAGATCAAACACG
CCATCCAAGGTCTGTAAGCCATGAATTGTGCAACCGTTCCAGCCACCATAAGCAACCCAA
CTTGAAGACAATTCTGTCGAACAGAGAAGACTCCCATCAAAGTCACTACTCGCACTTGAT
TGAGTGGTATATGTGACGGATAAAGAACAAAGCGGCACGGAAACCAACAGTCCCAAGCAT
GAGAAAGAAACCATAGCAGATGCAAGCCATGTACCCAAAGAAAAAGGAGGTTTGCATAAA
ACCTGACATATCTGATCGGGCATAATAGTAGTATAAGCAATAACCACAGATGAACAAGCC
AGTTGATCCACCACAAAGGAAAGACCTCCACCACCATTGATGATCTTCAGCAGCAAGTTG
GAAGTATGTCAATGCCACGGTAATAAAAGCAGTAACAAGCAGCAGAATGACAAACACTAT
AAATAAGATGCTGTATATGGTGTAAATCCTGTGACCCCAAACACTCGCAAATATGTAATA
AAGTTCAATATAGATCGCGCTGAAAGGCAGAAACCCAGCCATGGCCATCTGAGGCAAAGT
TCCACGATACCAAGGCAATGGTGGGATCTCTCTAGGATATTTTGTGGTGCGAACAGGAGC
TTGAAACTCAGCCTTGCTGTTCTTTCCTGCAATCCCGCCCAATACCAGCAAAGGAGATGT
CACTAGAGTCCATATGAGAAATATCACCACAATTGTACCCAACGGCAGTGCTGCAGTGGC
ACTGTATGCAATTGCAACAGTATTAAGAAAGCAGAATGTGAGAAACAGCGGTCCACAAAA
CAGGCTTCCAGTTAATAACAAATTTCTCACCCAGTTTCTTCCTTCTAGCTGGCAATAGAA
AGAGGTTGCAGTATAGCCAGCGATCCCAGATGTAAGCGCATATATGACAACCAGTGCAGT
AAACAGAGCTCCACGGTTGTATGGATAAAAAACGCCAACAAGAGCAAGTACAAAGATAAA
AGTTGTAAGGGTAAATAGCTGAGTGCCAGAACCAATGGATGCAGCTAACAAAGACTTGTA
CTTAGGGAACCTGAAAACATCACCATGAATATACTTCCACCCGGTTTCTTCTTGATCATC
AGCTGCCTCCTCATCATGAGCATACTTAACAAAATCATTCTTCAGGACTCGCATGAGAAT
TGTAGCGAGAAAACCAGTTAAAAGGAGAACTGTCACACATGAATTGATTATTGAGAACCA
ATGAATTTCCAAGTGATGTGGTAGTGAAGAAGACTGTGAGTACTTCTCCATCCTCTTCTC
AAAAGGAGTCTGTGTTTCCTTCCATTTCACTGTGTACATGAATTCTACATCAACTTCCTT
ATCCTCAGTAAGGTCCGCAAGGGCATTAGGGTCAGTTCGTACATTAATCTCAATGACTCG
ATCCTTGTTGTAAAGGATCTCGAAATGAAGATGCTTAAATAGGAAATATTTGTACTCGCT
GGGGTCAGCTTTGCCATCCTTGTCAACCTTCCCTAAGAAA
>TeaL_166314
CCGATACCAAGAAATAACTGCCAAAACCATCGTTGTCAATCTCAATTATCACCGCCCATT
CTTCATCCCTCAAACAAGTCTCTCCTACAGCAGTCCAGCAATGGAAAAGAAAATGGAAAA
CCAAGAAAACAAAACCATCTCAGAAGAAGAACCCACAACGGCCCATGCCATCGCCGATTC
ATCACCCGCTCGATCTCCCAATCCCAGTCCCAGTCCCAGTCCCAGTCCCAGGCCCAGGCC
CAGTCTCAGTCTCAGTCTCAGTCTCATCTTCTTCAGCAACAATTGCAGCACCAGCACTCA
TTCACTAATCAACATCAACATCAGCAGCCCCAGATCTCACAACAGTCGCAGCCTCAACCT
GTTTTTCTTCGTAGTGTTAAAGAGAATCAGCCCAAATCCCAGTCCCAGGCCCAGTCTCAG
TCTCAGTCTCAGTCTCATCTTCTTCAGCAACAATTGCAGCACCAGCACTCATTCACTAAT
CAACATCAACATCAGCAGCCCCAGATCTCACAACAGTCGCAGCCTCAACCTGTTTTTCTT
CGTAGTGTTAAAGAGAATCAGCCCAAATCCCAGT
>TeaL_166315
GATGCATGTTGCTAGTTGGGTTGGCTGCACAAATCCCCTGTTTCTTATCAGGGCCCACAC
TTATTGTTAAATCACACAACGCAACATGATGTTCTCTCATTCCCTCACCTGTCTTTTTTA
GTCATCCTTTGTCCTTGACAAGCCTTCATGCTGGTGCAATTGTTGGTCTTCACTGCATAT
AGCAAAAAACTGTGAATCGACTTTTCTCTTTCTCTGTCTCTGTGTGTAATGATTTTAGGC
ACTTTGGTTCTAATACGATGGCTTGGGTTCTTTGAAAATGTGTAGTTTGTGTGGTGCTAT
GGAGATTTGGTTGGAAAGGAATTCTAGAATGTTTGAGAGAAAATCAGATAATGTCAGGGC
TTTGTAGGATAGAATTTGTTGTTTGGCTTCCCTTCAGGCTTCTTTGCTCCTAGTAAATGG
ACCTATCAAATGGACCTATCATGAACTGGCAGCCAATCTCGGTTAGAAACATCACCCCTG
CAATTGTCAAAGTTGAGCCCAGCGCTGTTGGTTCTATGGCATCTGGTCCTTCTTTTCCGC
ACATGCCGTCTGTTCCTCGAGCGGCTTCTCAAGTAGTCCCAAGCTTGCAGGCATCTTCCG
TGTCCCAACAGACATCAAGTGGGTTGCAATCTGCGCAGTCTAAATATGTGAAAGTTTGGG
AGGGAAACTTATCTGGGCAGAGACAAGGCCAGCCTGTTTTCATCACTAGACTTGAAGGTT
TTAGGAGTGCATCAGCTTTTGAGACGCTTGTGGCAAATTGGCCACCAACAATGCAAATAG
TTCGGCTTATCTCTCAGGACCACATGAACAAGCAATATGTTGGAAAGGCAGATTGTTTAG
TTTTCCGGGCGATGAATCAGCATGGTTTTCTTGGACAACTACAAGAAAAGAAGCTTTGTG
CAGTGATACAGTTACCATCACAGACATTGCTGTTATCTGTTTCCGATAAAGCCTGCCGCT
TGATTGGAATGCTTTTCCCTGGGGATATGGTTGTGTTCAAGCCACAGATATCGAGTCAGC
AGCAACAACAGCAACAAATGCAACACCAGCAGCAACTTCAAGCACAACAGCATCCACAGT
TGCAACAGCAACAACTTTCCCAAATGCAGCAACAAGCAGCACTTCCACAGATGCAACAAC
AACAGCAAACGCTTCCGCAACAAATGCAGCAACAACAACAAACCCTTCCACAAATGCAGC
AACAGCAGCAGCAACAGCTTTCACAGATGCAGCAACAGCAACAACAACAGCAACAGATTT
CGCAGTTGCAGCAACAGCAACAACAACCGCAGCAACAACAGATGGTCGGGACAGGAATGG
GTCAAGCTTATGTTCAAGGTCCGAACCGGTCACAGTTAGTATCTCAGGGACAAGTATCAT
CACAAGGGCCACAAAACATGCCTGGAGGAGGCTTTATGAGTTAAATAACTAATTTCAGAA
GATGAGCATTCGTGTTATGCTTGAATCAATCACCAATATAATTATGCTTTTAGGCTTGTT
CTTTTAAGTTGCTTAGTGATAGCTAAGGCACATCAAATTAAGATTTTTAAGACCCATACT
TGAGTGCTTGCATTATCCTTTGGAAGTTTGAGATTTGCTTGT
>TeaL_166316
ATTATGCTCTCTACATCCCTTACAACCCCAAACAAACACTATGCTGGTGGCTCACGTGTG
TGCGAAGCAATAATAAGGTATTGGGTCAAAGCTGGGTCGGGTACAGAGTTAGGATCTGGG
GTTTAACGGCAGAGTACTGGGTCGGGGTTAAACGTCGTTGCTATCACCGGCGTGAAGTCT
ACGGCGGCGACACCACCACAAGGTAACGGAGGCGTGACGGTTGTTTCTCGCTAAGTATGA
ACCCTAATAACCAGCTCGACAATGGCGGAGCTAGGGTTCTTCAAGTATCAGCATAGAGAG
ACCGATTAAAGTTTTCTTGAATTGAATTTATTCACAACAACGAAGAACACACACACAAAA
ATGCCTAAGAAACAACAGCAGCAACAACAACAACAACTGATTGTTGTGATTGAAGGGACA
GCGGCCTTGGGTCCTTACTGGAGCACCATTGTGGCAGATTACTTGGAAAATATCATCAGG
TCTTTTTGTGGTAATGAAGTGTCGGGACAGAAGCCATCTTCTTCTGTTGCGGAGCTCTCC
CTAGTCGCGTTTAATGCTCATGGATCTTATAGTGCTTGTTTAGTACAGAGAACTGGCTGG
ACAAGAGATGTTGATATTTTCTTGCAGTGGCTATCTGCGTTACCCTTTGCTGGTGGAGGT
TTCAATGATGCTGCTATTGCGGAAGGACTTGGTGAAGCTATAATGATGCTTTCTCCTCCA
AGTGGAAGCCAAGCCCAACAAAATGTGGATGGACAAAGGCACTGCATTCTGATTGCAGCA
AGTAATCCTTATCCCTTGCCCACACCAGTTTATCGACCCAAGCTGCAGAATTTGGAACAG
GGTGAAAACATGGAGGCTCAAACGGAAAGTCGTTTGTCAGATGCTGAGATGGTTGCCAAA
TCATTTGGTCAGTGTTCTGTTTCTCTGTCAGTCATTTGTCCAAAACAACTTCCAAAACTT
AGAGCAATCTACAATGCAGGGAAACGCAATCCTCGAGCAACAGATCCGCCTGTTGACAAT
GTTAAAAATCCTCATTTTCTTGTTCTAATATCAGAGAATTTCATGGAGGCTCGTGTTGCT
TTAAGTCGGCCTGGAACCACAAATTTAGCACCCAATCAGAGTCCTGTAAAGCTGGACATA
GCTTCTTCACTTCCTCCAGTAAATGGACCTATCAAATGGACCTATCATGAACTGGCAGCC
AATCTCGGTTAGAAACATCACCCCTGCAATTGTCAAAGTTGAGCCCAGCGCTGTTGGTTC
TATGGCATCTGGTCCTTCTTTTCCGCACATGCCGTCTGTTCCTCGAGCGGCTTCTCAAGT
AGTCCCAAGCTTGCAGGCATCTTCCGTGTCCCAACAGACATCAAGTGGGTTGCAATCTGC
GCAGTCTAAATATGTGAAAGTTTGGGAGGGAAACTTATCTGGGCAGAGACAAGGCCAGCC
TGTTTTCATCACTAGACTTGAAGGTTTTAGGAGTGCATCAGCTTTTGAGACGCTTGTGGC
AAATTGGCCACCAACAATGCAAATAGTTCGGCTTATCTCTCAGGACCACATGAACAAGCA
ATATGTTGGAAAGGCAGATTGTTTAGTTTTCCGGGCGATGAATCAGCATGGTTTTCTTGG
ACAACTACAAGAAAAGAAGCTTTGTGCAGTGATACAGTTACCATCACAGACATTGATGTT
ATCTGTTACCGATAAAGCCTGCCGCTTGATTGGAATGCTTTTCCCTGGGGATATGGTTGT
GTTCAAGCCACAGATATCGAGTCAGCAGCAACAACAGCAACAAATGCAACACCAGCAGCA
ACTTCAAGCACAACAGCATCCACAGTTGCAACAGCAACAACTTTCCCAAATGCAGCAACA
AGCAGCACTTCCACAGATGCAACAACAACAGCGAATGCTTCTGCAACAAATGCAGCAACA
ACAACAAACCCTTCCACAAATGCAGCAACAGCAGCAGCAACAGCTTTCACAGATGCAGCA
ACAGCAACAACAACAGCAACAGATTTCGCAGTTGCAGCAACAGCAACAACAACCGCAGCA
ACAACAGATGGTCGGGACAGGAATGGGTCAAGCTTATGTTCAAGGTCCGAACCGGTCACA
GTTAGTATCTCAGGGACAAGTATCATCACAAGGGCCACAAAACATGTCTGGAGGAGGGTC
TATGAGTTAAATAACTAATTTCAGAAGATGAGCATTCGTGTTATGCTTGAATCAATCACC
AATATAATTATGCTTTTAAGCTTGTTCTTTTAAGTTGGTTGGATCTCTATCATAGTGATA
GCTAAGGCACATCAAATAAAGATTTTTAAGACCCATACATGAGTGCTTGCATTATCCTTT
GGAAGTTTGAGATTTGCT
>TeaL_166317
ATTATGCTCTCTACATCCCTTACAACCCCAAACAAACACTATGCTGGTGGCTCACGTGTG
TGCGAAGCAATAATAAGGTATTGGGTCAAAGCTGGGTCGGGTACAGAGTTAGGATCTGGG
GTTTAACGGCAGAGTACTGGGTCGGGGTTAAACGTCGTTGCTATCACCGGCGTGAAGTCT
ACGGCGGCGACACCACCACAAGGTAACGGAGGCGTGACGGTTGTTTCTCGCTAAGTATGA
ACCCTAATAACCAGCTCGACAATGGCGGAGCTAGGGTTCTTCAAGTATCAGCATAGAGAG
ACCGATTAAAGTTTTCTTGAATTGAATTTATTCACAACAACGAAGAACACACACACAAAA
ATGCCTAAGAAACAACAGCAGCAACAACAACAACAACTGATTGTTGTGATTGAAGGGACA
GCGGCCTTGGGTCCTTACTGGAGCACCATTGTGGCAGATTACTTGGAAAATATCATCAGG
TCTTTTTGTGGTAATGAAGTGTCGGGACAGAAGCCATCTTCTTCTGTTGCGGAGCTCTCC
CTAGTCGCGTTTAATGCTCATGGATCTTATAGTGCTTGTTTAGTACAGAGAACTGGCTGG
ACAAGAGATGTTGATATTTTCTTGCAGTGGCTATCTGCGTTACCCTTTGCTGGTGGAGGT
TTCAATGATGCTGCTATTGCGGAAGGACTTGGTGAAGCTATAATGATGCTTTCTCCTCCA
AGTGGAAGCCAAGCCCAACAAAATGTGGATGGACAAAGGCACTGCATTCTGATTGCAGCA
AGTAATCCTTATCCCTTGCCCACACCAGTTTATCGACCCAAGCTGCAGAATTTGGAACAG
GGTGAAAACATGGAGGCTCAAACGGAAAGTCGTTTGTCAGATGCTGAGATGGTTGCCAAA
TCATTTGGTCAGTGTTCTGTTTCTCTGTCAGTCATTTGTCCAAAACAACTTCCAAAACTT
AGAGCAATCTACAATGCAGGGAAACGCAATCCTCGAGCAACAGATCCGCCTGTTGACAAT
GTTAAAAATCCTCATTTTCTTGTTCTAATATCAGAGAATTTCATGGAGGCTCGTGTTGCT
TTAAGTCGGCCTGGAACCACAAATTTAGCACCCAATCAGAGTCCTGTAAAGCTGGACATA
GCTTCAGTTCCTCCAGTTTCAGGGCCACCTTCAACTTCTGTTCCTCCAGTAAATGGACCT
ATCATGAACCGGCAGCCAATCTCCGTTGGAAACATCCCCCCTGCAACTGTCAAAGTTGAA
CCCAGCACTGTTGGTTCTATGGTATCTGGTCCTTCTTTTCCACACATGCCGTCTGTTCCT
CGAGCGGCTTCTCAAGTAGTCCCAAGCTTGCAGGCATCTTCACCAATATCTGCTTCTCAA
GAAATGATTGCAAATAATGATAATATGCAAGATTTAAAACCTATGGTCAGTATGCCTCAG
CCCTTACGTCCTGTGGGTCCTGCAGCAGCAAATGTGAGTATTCTGAACAATCTCTCTCAA
GCGCGGCAAGTGATGAACTCTGCAGCCCTAACAGGAGGAACTTCTATTGGACTTCAATCA
ATGGGTGGAACTTCCATGGCCATGCATATGTCAAACGTGATATCCAGTGGAATGGCATCT
TCTGTGTCTGCTGCTCAAACTGTGTTACCATCTGGGCAATCAGCTATCACATCAAATGCT
GGGTCTGGGACACTTGCCGGAACTGCACAGGTTGCACAAAACTCAGCTCCTGGTTCATTC
ACTTCTGCTTCTTCTAATGTATCTGGGACTTCAAACCTTGGCATGTCACAACCACTGGGT
AATCTTCAAGGAGGTGTTAGTATGGGTCAATCAGTACCTGGATTGAACCAAGGAAATCTT
CCTGGAGCTCAGATGGTACAGGGTGGAATGGGCATGAATCAAAACATGATGAGTGGCGGC
CCTGGTCTGTCTGGCATGTCATCTGGAACTGGCACAATGATTCCTACACCAGGAATGACT
CAACAAGGTCAACCAGGAATGCAGTCCCTTGGTGTGAATAACAATTCAGCAGCCAATATG
TCCATGTCCCAACAGACATCAAGTGGGTTGCAATCTGCGCAGTCTAAATATGTGAAAGTT
TGGGAGGGAAACTTATCTGGGCAGAGACAAGGCCAGCCTGTTTTCATCACTAGACTGGAA
GGTTATAGGAGTGCATCAGCTTCTGAGACGCTTGCGGCAAATTGGCCACCAACAATGCAA
ATAGTTCGGCTTATCTCTCAGGACCACATGAACAACAAGCAATATGTCGGAAAGGCAGAT
TTTTTAGTTTTCCGGGCGATGAATCAGCATGGTTTTCTTGGACAACTACAAGAAAAGAAG
CTTTGTGCAGTGATACAGTTACCATCACAGACATTGCTGTTATCTGTTTCCGATAAAGCC
TGCCGCTTGATTGGAATGCTTTTCCCTGGGGATATGGTTGTGTTCAAGCCACAGATATCG
AGTCAGCAGCAACAACAGCAACAAATGCAACACCAGCAGCAACTTCAAGCACAACAGCAT
CCACAGTTGCAACAGCAACAACTTTCCCAAATGCAGCAACAAGCAGCACTTCCACAGATG
CAACAACAACAGCAAACGCTTCCGCAACAAATGCAGCAACAACAACAAACCCTTCCACAA
ATGCAGCAACAGCAGCAGCAACAGCTTTCACAGATGCAGCAACAGCAACAACAACAGCAA
CAGATTTCGCAGTTGCAGCAACAGCAACAACAACCGCAGCAACAACAGATGGTCGGGACA
GGAATGGGTCAAGCTTATGTTCAAGGTCCGAACCGGTCACAGTTAGTATCTCAGGGACAA
GTATCATCACAAGGGCCACAAAACATGCCTGGAGGAGGCTTTATGAGTTAAATAACTAAT
TTCAGAAGATGAGCATTCGTGTTATGCTTGAATCAATCACCAATATAATTATGCTTTTAG
GCTTGTTCTTTTAAGTTGCTTAGTGATAGCTAAGGCACATCAAATTAAGATTTTTAAGAC
CCATACTTGAGTGCTTGCATTATCCTTTGGAAGTTTGAGATTTGCTTGTGTGTTTTATAT
ACTATGATGCTTATATAGTTATTGGGAGAAATTTAACTTTCAATATCAGTGTTATTTTTG
TGAGTTCCATTTACTGCATGCCATATATGAGATTATGAATAGTTCATGAG
>TeaL_166318
TTGCTTCTCTCTCTCTCTCTCCTTACTACATTTCTGCGCTCCCCCTCGCATTCTCCGCAC
TGTCCAACAATGGTGAGAGGCTCATCTCAGTCCCAAGCATCCTCCTCCTCCACATCCAGG
CCCGGCTCCGTCGGGATTGCCCCTCGCGGCACCGCCGCCGCCACTGCCGGCATGCGACGC
CGCCGCCTCGGCAGCTCCTCCGCCGGCAGTGGCGGATTCAGCAGCGGAGGCGGAGGTGGC
GGAAGCAACGTTCTCAGGTTCTACACAGACGACGCCCCCGGGCTCAAGATCAGTCCCACC
GTCGTCCTCGTCATGAGCCTCTGCTTCATCGGCTTCGTCACCGCTCTCCACGTCTTCGGC
AAGCTCTACCGCTACCGATCTGGTGCTCCCGGAGCTTGATTGATTACTCTGACCTCGATC
GTCCGAGTTCGGATCCCTCGGTAATTGGTGATTGTGGTGTGCCTCTGCCAAAGTGAAGGT
GTGGAGGATCTTTTGGAGCACAAGGCTCAATTATTTATTTGTTTTGTTTTCTTTGCAAGC
CAAGGGTTATCTATGTATGGGTTTGAAAATCACTTTGTTGTAATTGGGCAAAGCCTTGGA
ACTTGTAGCCGTTAAGGCATTAATTTGTATTTTGTTGCTTTAACTTGTTATTATCACATG
CTATAAAATTTGCATCTTAAGGATGATGAATGTATTAATGCAAGTGGTCTCTCTTTTGTG
AAATCTCATGTGAGATATCAT
>TeaL_166319
CTCTCTCTCTCTCTCTCTCAAATATCTTTTAGGTTTATCGCACAACCTTCTCGATCCACC
AAAATCCATTAGGTTTTGGACCCTAGTTCTTGAGGCCAAAATGAAGAGTTTGGCAAGAAC
AACATTTTGATCGATGGAGATTGAAATCCGACAACGTCAAAAAATTGGGGTTTTTGCTTC
TTCCTCCTTCTAGCTATTGAGGTGATTGGTGTGCCTCCGCCAAAGTGAAGGCGTGGAGGA
TCTTTTGGAGCACAAGGCTCAATTATTTATTTGTTTTGTTTTCTTTGCAAGCCAAGGGCT
ATCTATGTAAGGTGAAAAGAAACGGGTGATTA
>TeaL_166320
AAGCCCTAAACCAACCACATCAACGGGAGTATTGAACACCCGATTGTGCATGTGCTTCAT
TAATTTCCCAAGATCTGTCCGCGAGATTTGGATTTGGACTCCATGAAACAGATTTTCTCG
GCAACCAAGCAGATCGGTCTGTGGAAAAATTGAACAGTTTTTTCTCAGCAACTAAACAGA
TTTTTTTTCCCAGAGTTGTTCAGCAAATCAGTATGCTAGATTGGGATCACAGATAGTGAG
GAGAGCACATATAGAGATTGTTGTTATTGTTGTTGATTGCAACAGATAAAAATAAAAAGT
T
>TeaL_166321
TAACAAGGCTGAATTACAAACCTCGCCGCCGATCTGAGTAGATTTGTGACTGATCTTCAC
CGATCGTCCATTGAATCAACTCCTTCTCTCTCATTTCTCTATCTTCACCTTCTTCATCTC
CGATGCCGACCAACCACCACCTCCGTGGCCTCTGACGATCTCGCCGTCGTGGTGCTTCGA
TTACATGCTCTGCAGCAACCACACGTTGGTGCTCAATTTCACATCGGAAGCAAAATCCGG
AGGCGATCTATTTTCTCGGCAACCAAGCAGATCGGTCTGTGGAAAAATTGAACAGTTTTT
TCTCAGCAACTAAACAGATTTTTTTTCCCAGAGTTGTTCAGCAAATCAGTATGCTAGATT
GGGATCACAGATGATCTGTAGTGGAGATCAAAATCCAGCAACGTCAACATTTGGGATTTT
TGCTTGCCTCCTCTTCTAGCTTTTGAGGGTGGGAAACAAAATGAAAGTTAAACTCTTACA
GTGGCATGCTGTCTCTTCATGGACTTGGGATGCACAAGATGAAACATGTGGAATATGTAG
ATTGGCCTTTGATGGTTGTTGTCCTGACTGTAAACACCCAGGGGATGATTGCCCACTAAT
ATGGGGTGAATGCAACCATGCGTTTCATCTTCATTGCATCTTGAAATGGGTGAATTCACA
GACTCCTCAAGCACATTGCCCCATGTGCCGTAGAGAATGGCAGTTTAAAGGATGAAATCA
AACTGTTGAATTTCTTTTTCCCCAGCCTCTCTCTCTCTCTCTCTCT
>TeaL_166322
TTGCTTCTCTCTCTCTCTCTCCTTACTACATTTCTGCGCTCCCCCTCGCATTCTCCGCAC
TGTCCAACAATGGTGAGAGGCTCATCTCAGTCCCAAGCATCCTCCTCCTCCACATCCAGG
CCCGGCTCCGTCGGGATTGCCCCTCGCGGCACCGCCGCCGCCACTGCCGGCATGCGACGC
CGCCGCCTCGGCAGCTCCTCCGCCGGCAGTGGCGGATTCAGCAGCGGAGGCGGAGGTGGC
GGAAGCAACGTTCTCAGGTTCTACACAGACGACGCCCCCGGGCTCAAGATCAGTCCCACC
GTCGTCCTCGTCATGAGCCTCTGCTTCATCGGCTTCGTCACCGCTCTCCACGTCTTCGGC
AAGCTCTACCGCTACCGATCTGGTGCTCCCGGAGCTTGATTGATTACTCTGACCTCGATC
GTCCGAGTTCGGATCCCTCGGTAATTGCCTGTCAACCCTTGTCGATTAGAGATATGATCA
AGAAAGCTTCATCACCTCCAATGATCAAAACAACAAGTTCATTCAAACTAAGATCCTCTT
TCATCTCTCGTCCA
>TeaL_166323
CAGAGAGCTGCCTAGCTCTCTCTCTCACTCTCGGCCCTCTCTCTCTCTCTCTCGATCCTA
GTTCTTGAGGCCAAAGTGAAGAGCTTGGTGAGAGTAACATTTTGACCGATGGAGATCAAA
ATCCAACAAAGTCAAAAATTGGGATTTTTGCTTGTTTCCTCTTCTAGCTTTTGAGGTGAT
TGTGGTGTGCCTCCGCCAAAGTGAAGGCGTGGAGGATCTTTTGGAGCACAAGGCTCAATT
ATTTATTTATTTTATTTTCTTTGCAAGGCAAGGGCTATCTATGTATGGGTTTGAAAACCA
CTTTGTTGTAACCGAGCAAAGCCTTGGAACTTGTAGCCATTAAGGCATTAATTGGTATTT
TGATGCTTTAACTTGTTATTATCACATGCTATAAAATTTGCATCTTAAGGATGATGAATG
TATTAATGCAAGTGGTCTCTCTTTTGTGAAATCTCATGTGAGATATCAT
>TeaL_166324
TAACAAGGCTGAATTACAAACCTCGCCGCCGATCTGAGTAGATTTGTGACTGATCTTCAC
CGATCGTCCATTGAATCAACTCCTTCTCTCTCATTTCTCTATCTTCACCTTCTTCATCTC
CGATGCCGACCAACCACCACCTCCGTGGCCTCTGACGATCTCGCCGTCGTGGTGCTTCGA
TTACATGCTCTGCAGCAACCACACGTTGGTGCTCAATTTCACATCGGAAGCAAAATCCGG
AGGCGATCTGTACGTTTTCTTACTGAGCCTCGACTTGGCCATTCCCAGAACCATCGGTTG
CTTGATAATCTAGTGGTAATCGTGAAGCCCTAAACCAACCACA
>TeaL_166325
CCTCCCTCTCTCTCTCTCTCTCTGTGCAATTCTGGTGCTTTACCTTTCAGAAACCTCTTC
TTCACTGGCTTTGATTAACTTTATCAACAACTGCAATGGATGACTTGTCTCATGCTATAG
AATCTCTCATCGCTGTGGGGTCTGAGTCAGACAATACAATGAGTGAATTGATGCTAAGTG
ATGATCAGTATTTCCTCCTATTCTTCATAATGGGTACCTTCTTTGGGCCTGATCTCCGGG
GTGAAACGCCCCAAAAGTCTGTTTTGCAAAGATATGCCGAGCGTCTTCCTTCATATAATT
CTAATCAACTTGTTGGTTCCCACATTAAAACAATAGAAGTAGAGAGGGTATATTACTATG
TACTTCGAAAAGCAGATCAATCTGTCATAGTAAAACTACCTTTGTTGCGCCAGTTCTTCT
ATGGGAATCTCCCCGTGGCTGCACAATATCCTGCTGCTGCTTATCCTCAGTTTCCTGATC
TATTTCCTCCCCGGCTTCATCCCCATTCATGGTTTGATAGTCATAAGATCATCGGAAACA
TTATATTTATCAATAACCCAGAAATCTCTTATATTAGGCCTGAAGATATTGAAAGGTTCA
AGCGGCTAACTGGGCTAGAAGATTTTCTTTTAGATAGAGACTGTGCAAGGTTACACACTT
GTGTCAATGGTGAGGCATTGTTCGATGTAGCAGTCCAGGAGGTTAAATCTAACGGGGAGT
TGCCTCCTCCAAGGTCTTCTCACGATTCTCCAAGATCAGGACTTTTAAATGATTTTATCC
GTAACGAAGATTGTTTGCAAGGTGTTCATGTTGTGAAACCTGTCAGCGGTGTACCATATA
GTGGTACACCTATGACGTACAATTATATGGCTCCATTACCGGCTGAATTAGACACGAGAA
TTGTCGAGAGATTTGAGCCTGGAATGGTATTTCTTCCTTCTCCCCCAACTAAGGAAGAGT
GGGAAAATATTGGGACTTCCACAAGAAGTGGATCTGCATTGACTGGAACTGCAGCAATGG
GACATATTGGACCAGTTATTGGACTTATGGACATTGGGGAATGTGATGATTCCTACCTAT
TCCGTGTATCCCTTCCTGGGGTGAAAAGGGATGAGAGAGAATTTAGTTGTGAAGTTGAAA
ATGATGGCAAAGTATTGATAAGGGGAGTGACTACCACCGGTGAAAGAACGGTTTATAGGC
ACTCCCAGGCGTTTGAGATGCAGACACAGAACTTTTGTCCACCAGGGCACTTCTCCATTT
CATTTAAGTTGCCAGGGCCGGTCGATCCTCAACAATTCTCAGGTAATTTTGGTACTGATG
GAATTCTTGAAGGAATTGTGATGAAAGGGATATAAAGATGAGAATAATCAAGTATGCTCA
TGTTATTCGAAAACTTGTGTTTTCAACAGCATTCGGTCATTGTATATTGTTAGATGTTAG
AAATGCTGGTTGTAAATTTTTAGGATGTTTAAATTACAGCTCTCTCTCTCTCTCTTTTCC
ATTTTCTTCATCGCTCAAGTCTCGAAATCTCCGCACTGTTTCAACAATGGCGAGGGGCAC
ATCGCAATCCCAATCATCCTCCTCCTCCAACACCCGCCCCGGCCCAGTCGCCGGCATGGC
TCCCCGCGGCTCCGCCGCCGCCACCGCCGGTATGCGTCGCCGCCGCCTCGGCTCCTCCTC
CTCCTCCTCCGCTGGTGGCTCCGCTGGATTCAACGGCGGCGGCACCGGAAGCAACGCCCT
CAGGTTCTACACCAACGACGCCCCAGGCCTCAAGATCAGCCCGACCGTCGTCCTCGTCAT
GAGCCTCTGCTTCATCGGCTTCGTCACCGCTCTCCACGTCTTCGGCAAGCTCTACCGCTA
CCGATCTGGTGCTCCCGGAGCTTGATTGATTTCTCTGCCCTCGATCGTCCGAGTTCGGAT
CCCTCGGTAATTGCCTGTCAACCCTTGTCGATTAGAGATATGATCAAGAAAGCTTCATCA
CCTCCAATGATCCAAACATCAAGTTCATTCAACCTAAGATCCTCTTTTGATTGACCAGTG
GAAATTGCAGTTTTAAGCAGCCCTTGAGCCTCATCAAGTGCATCTTGTACTTTTATGAGA
GAAGACTCAGCTTTCTGCTCTTGTTGTTTCTTTTGATTGGAATGAGGTTCAACCTTGAGA
TCAGCATCTTTCAGTTGCATATGAACTTTACTAGGTGCATCAACACTAATAGATTGAGAC
ACCTCCTCATCAATTTTTGTAGGGGTACCTGCATCTCCAACCCTTATATTTGAACTAGAA
TCAA
>TeaL_166326
CTCTCTCTCTCTCTGTCTCTCTTTATCTAGTTTCTCTCTCCAAAGTCTTCTTTAATTGGT
GACTTTTGGTGGTAGCTCTGATCAACAGGTATCGAGAATGGCGAGAGAGAAGATCAAGAT
CAAGAAAATCGACAACATTACGGCGAGGCAAGTGACTTTCTCTAAGAGAAGACGAGGGCT
CTTCAAGAAAGCTGAAGAACTCGCAGTTCTTTGCGATGCTGATGTTGCTCTCATCATCTT
CTCCGCCACCGGAAAGCTCTTCGATTATGCTAGCTCAAGCATGAAAGATATACTTAGAAA
GTACAATGTGCATGCTAATAACAGTGAAAAGATGGACCAACCTTCCCTCGAACTGCAGCT
AGAGAATACTAATAATCATGCCAGATTGAGCAAGGAAGTTTCAGAGAAGACCAATCAACT
CAGGCAGATGAGGGGAGATGACCTTCAAGGGCTAAATATAGAAGAATTGCAGCAGTTAGA
AAGAATGCTTGAATCTGGACTCAGCCGTGTGCTTAAGACTAAGGGAGAACGAATCATGAA
TGAAATTGCCACCCTTCAAAGCAAGGGTGCTCAGTTGATTGAAGAGAACAAGCAACTGAA
ACAGAAGATGACAATGATTTCTAAAGGAAAGTGGGGAGTGGGAGTGGCTAATGTTGGGGC
GGAGTCGGATAATCTGGTACCGGAAGAAGGGCAGTCGCCGGAGTCCATCACCAACGGCTG
CAGCTGCAACAGTGCTCCACCGCCAGAGGATGATTGCTCCGACACATCTTTGAAGCTAGG
GCTACCTATTAACTAGCTCAAACTGTAAGGAAGGAGATGGAAGAGATTCCATTAGGAATA
AACGCCTTTGCTACCTGCAGTTGAGAGATAACACTTTGACAACAAAAGATGACAATGCCA
ATAGTATGTATTTATGTTTTGTGTTTGTGTTTGTTTTGTGTTGGGTTGTTAGCAAATCTA
AAAGTAGTCTTTCGGAGATCTCAAGGCTGTGACACCTCGATGTATCCGAAGTCCCTTTCG
ATCTCGACTCTGTAAAACCAACAATTGGACCCATTTCTCTTGTATAGATTCAATTACAAA
CTGAGACAAAGAAATGTCGACCCTTTCTTCTTCTGCGCATTGTCGATCATTTTGTTCTTC
GCCATCATCATCGGCTTATGGGCATAATCGAATAGCAGTTTCTTCGACTTTTCAGAAGCA
ATTCGTACCCAGAAAGGTTTCTTTGCAATCAAACAGGAAAACATGGTCCACCGTGGTTTG
CATGCAAGATGGTGCAGTGGCCGCAAGAGTAACGTCGATTGAAAATAAAACCCCTTTAAA
GAAATTAAAAGATGGGTTGTTGTCAGTTACATCCCCAGAGGAATGCAAGGATGCTGCTGG
TTTCGATATCAATAAAGATAAATCCAGTGTCAGTATCACTGTGGTTGGAGCCTCCGGGGA
CCTTGCTAAGAAGAAGATATTTCCTGCACTTTTTGCACTTTATTATGAGGATTGTCTCCC
AGAGCACTTCACTATTTTTGGTTATGCTCGGAGTAAGATGACTGATGCTGAACTTAGAAA
CATGGTTAGTAGGACCCTTACTTGCCGGATTGATAAGAGGGAGAACTGTGGTGAAAAGAT
GGAACATTTCCTTAAAAGATGTTTCTACCATTCTGGTCAATATGATTCTCAAAATAATTT
TGCCGAGCTTGACAATAAACTGAAGGAACATGAGGGTGGGAGGGTTTCTAATCGCCTTTT
CTATTTATCAGTTCCGCCGAATGTATTCACAGATGCTGTAAGATGCGCAAGCCTCTCTGC
TTCGTCAGCTAATGGCTGGACAAGGGTCATTGTAGAGAAGCCCTTTGGTCGGGATTTTGA
ATCCTCATCTGCTTTGACAAAATCTCTCAAGCAATACTTAGAGGAGGATCAAATTTTCAG
AATAGACCACTATTTGGGGAAGGAGCTGGTGGAGAATCTATCTGTCCTCCGCTTCTCCAA
CCTCATTTTTGAACCCTTGTGGTCGAGGCAATATATAAGAAGTGTACAGCTGATATTCTC
TGAAGATTTTGGCACTGAAGGGCGGGGAGGATACTTTGACAATTATGGGATAATAAGGGA
CATAATGCAAAACCATCTGCTCCAGATACTGGCCCTCTTTGCCATGGAAACCCCTGTCAG
TTTGGATGCAGAAGATATTAGAAATGAAAAGGTCAAAGTTCTACGTTCAATGAGGCCTTT
AGAACTTGAAGATGTCGTCATAGGGCAGTATAAGAGCCACACATTAGGGGGTGTTACTTA
CCCAGGGTATACTGATGACAAGACCGTACCCAAAGACAGCCTAACTCCAACGTTTGCTGC
AGCCACCCTTTTTATTGATAATGCTCGATGGGATGGGGTGCCTTTTCTAATGAAAGCCGG
GAAAGCTTTGCATGATCAGAGGGCTGAGATAAGAGTACAGTTTAGGCATGTGCCTGGTAA
TCTGTACAGCCGAAATTTCGCGGCAGATATTGATCAAGCAACAAATGAGCTTGTTATCCG
TGTGCAACCAGATGAGGCTATCTACTTGAAGGTCAATAATAAGGTCCCTGGTTTGGGTAT
GAGATTGGAAAGCAGTAATCTAAACCTTCTCTATGCAGCAAGATACTCAAAGGAGATTCC
TGATGCATACGAGAGACTTCTTCTTGACGCCATTGAAGGGGAGAGGAGACTGTTTATTCG
AAGTGATGAACTTGATGCTGCTTGGGCGCTCTTCACGCCTGTATTGAAAATGCTAGAAGA
GAAGAAAACTATTCCCGAGTGTTATCCTTATGGGAGTCGTGGTCCTGTTGGGGCTCACTA
TCTTGCAGCCAGGTACAATGTTCGATGGGGCGATCTTGGTTTAGAAAAATAGATTTGAGA
ATGCTCTCTGTGATTTGACAAATGGTGCGAACTAGCTCACGATAGATTTAGTTTTGTTGG
GTTTTTGGTATGATTATAGATGAAACTATTGAAGTTATTTCATTGGGGGATTAGAGTTGA
TAATAGCCATGGGCTCGGGTTGATAGTAGCTGTGGTAGTAATGGTCTGGACCCGACTATT
GACCTGAGGCACTGATCGGGAAAGTCATAAAGGAATGTTAAATGAAGAGGAACGCTCCAA
GCTGAACTTTAACATTGAATGCATAAGCTTTTCTGTTTTATTTCTACTAGACTATTTTTT
TGGGCAATGATTGTTCTTTGTTAGTAACTGTTATAGAGTTAATGGTTGGTG
>TeaL_166327
ACCACCACCACCACCACCACAACCCCTCCTTCCTCCAACCTCCACACCAAGTACTCCTTC
AAACCCCCACTCTCTCTCGACCAAAACCCTAACCCTAACCCCAAAACCCCAACCACCAAG
AAGCCGCAAAAGCCGCCGTACCGTCCGCCATCGTCGCTTGACCGCGGCGGAGCAAAGCCG
GTTCGCTCGGACCTGCCTTTCGATTTCCGGTTCAGCTACACCGAGAGTAACCCGGATGTG
AGGCCAATTGGACTCCGAGAGCCGAAGTACTCGCCTTTCGGGCCGGATCGGCTGGACCGG
GTCTGGACCGGAGTGTGTGCTCCGGCGGTGGAGCTAAGAGTTGGGTCGGTGGAGGATGGG
AAGGAGGATTCGAAGTTGGAGGAGAAGAGGAAGAAGATGAGAGAGAAGACTTTGGGGGAG
CCATTGACGAATGCTGAGAGGAAGGCTCTGGTGGACCGGTGTCAGAGTCCTAGAACAAAG
CGCCAGATTAATTTGGGAAGGGATGGTTTAACACACAACATGTTGAATGATATTCATAAT
CACTGGAAACACGCTGAGGCTGTCAGGGTGAAGTGTATGGGTGTACCCACCGTTGATATG
AAAAATGTTTGCACTCAGCTAGAGGATAAAACATTTGGCAAGATTATCCATAGACATGGT
GGTCTACTCATATTATACAGGGGCAGGAATTATATCCCCAAGAAGAGACCCGTGATTCCT
TTAATGCTGTGGAAGCCTCATGAGCCTGTATATCCTAGGCTTATCAAAACTACGATTGAT
GGCCTTAGCATTGAAGAAACAAAGGGAATGAGAAAGAAAGGATTGGCTGTTCCTGCCTTA
ACAAAACTTGCTAAAAATGGTTATTATGGTAGTCTTGTACCTATGGTTCGAGATGCTTTT
CTTGCCAGTGAGTTGGTTCGGATAGATTGCCAAGGCCTTGAAAAGAGTGACTACAAGAAA
CTAGGCTGCAAACTGAGGGACTTGGTGCCTTGTGTCCTGGTGACATTTGACAAGGAACAG
GTTGTGGTATGGAGGGGAAAGGATTATAAACCGACAGAGGACTACGATCACTTCTTTACT
GTTCGTGATTCATCTGACAATGCACGTGATGATTGGTTAGCAGTCCAGAACACTAAACCT
CTGATGATGACATCAGCAGTCGGCATTCCAGAAGAACACAAAACCTCAGATGATGACGCC
AGGAGTAGGCACGACTTCCGCTGCAAGTCCAAGTAAGTAATTGCATAGCACAAGCACCAT
TTTGCTTCTTCGCGATCGAGATGAGTATTCCATTGTCATATCCAGAAGATGAGCCATAAA
GATTTGCAACTGTCTATTCTTCTTATGGATGTTTCAAAGTAGCCGAGTTTCCATGATGTT
CAGTCTTTTTTGGTTCTTGGTTTCTTACTTTTGGGCTGTGTTTGGTTTAGTTTTAAAATC
AATTTTGAAAGGTAAGTTTTTGAAAAGAGTTCTCAAAATTTGAAAATTTGTTTGGTCGTA
TATTTTGAAAATAAGTTTGTAACTTTGTAGTTGGAGTTTGTAGTTTGCGATGATTTGTAA
TTTTTTTTAGTCGAATAGATGGGTGTGAGAGAAAAAGTGATTGATTGATATGTAGGATGT
CCGAGAATGAAAGAGAGAAAAAAATGATTCATTGATGTGTAGGATGTGAGAGGAGTGAGG
AGATAGAAAAAGTGATTGAAAACAGTTTTGAGAATATTGTATACCAAACAAATTTTGGAT
TTTGAGCTCTCAAAAATTGTTTTAAAAAACTCAACCAGACATGGCCTTGATGTCTGGATT
CTGTCATCAGATCTGCTATCTAATTTGCTATAATGTCTTTTTTATGTTGAACATAACTGC
G
>TeaL_166328
ACCACCACCACCACCACCACAACCCCTCCTTCCTCCAACCTCCACACCAAGTACTCCTTC
AAACCCCCACTCTCTCTCGACCAAAACCCTAACCCTAACCCCAAAACCCCAACCACCAAG
AAGCCGCAAAAGCCGCCGTACCGTCCGCCATCGTCGCTTGACCGCGGCGGAGCAAAGCCG
GTTCGCTCGGACCTGCCTTTCGATTTCCGGTTCAGCTACACCGAGAGTAACCCGGATGTG
AGGCCAATTGGACTCCGAGAGCCGAAGTACTCGCCTTTCGGGCCGGATCGGCTGGACCGG
GTCTGGACCGGAGTGTGTGCTCCGGCGGTGGAGCTAAGAGTTGGGTCGGTGGAGGATGGG
AAGGAGGATTCGAAGTTGGAGGAGAAGAGGAAGAAGATGAGAGAGAAGACTTTGGGGGAG
CCATTGACGAATGCTGAGAGGAAGGCTCTGGTGGACCGGTGTCAGAGTCCTAGAACAAAG
CGCCAGATTAATTTGGGATAAAACATTTGGCAAGATTATCCATAGACATGGTGGTCTACT
CATATTATACAGGGGCAGGAATTATATCCCCAAGAAGAGACCCGTGATTCCTTTAATGCT
GTGGAAGCCTCATGAGCCTGTATATCCTAGGCTTATCAAAACTACGATTGATGGCCTTAG
CATTGAAGAAACAAAGGGAATGAGAAAGAAAGGATTGGCTGTTCCTGCCTTAACAAAACT
TGCTAAAAATGGTTATTATGGTAGTCTTGTACCTATGGTTCGAGATGCTTTTCTTGCCAG
TGAGTTGGTTCGGATAGATTGCCAAGGCCTTGAAAAGAGTGACTACAAGAAACTAGGCTG
CAAACTGAGGGACTTGGTGCCTTGTGTCCTGGTGACATTTGACAAGGAACAGGTTGTGGT
ATGGAGGGGAAAGGATTATAAGCCAACAGTGGATGATGATCACTTCTTTACAGTTCGTGA
TTCATTTGACAATCCACGTGATGATTTGGTTAGCCGTCCAGAACACTAAACCTCAGATGA
TGACACCAGCAGTCGGCACGACCTCCACTCCGAGTGCAAGTAATTGCATAGCACAAGCAC
CATTTTGCTTCTTCGCGATCGAGATGAGTATTCCATTGTCATATCCAGAAGATGAGCCAT
AAAGATTTGCAACTGTCTATTCTTCTTATGGATGTTTCAAAGTAGCCGAGTTTCCATGAT
GTTCAGTCTTTTTTGGTTCTTGGTTTCTTACTTTTGGGCTGTGTTTGGTTTAGTTTTAAA
ATCAATTTTGAAAGGTAAGTTTTTGAAAAGAGTTCTCAAAATTTGAAAATTTGTTTGGTC
GTATATTTTGAAAATAAGTTTGTAACTTTGTAGTTGGAGTTTGTAGTTTGCGATGATTTG
TAATTTTTTTTAGTCGAATAGATGGGTGTGAGAGAAAAAGTGATTGATTGATATGTAGGA
TGTCCGAGAATGAAAGAGAGAAAAAAATGATTCATTGATGTGTAGGATGTGAGAGGAGTG
AGGAGATAGAAAAAGTGATTGAAAACAGTTTTGAGAATATTGTATACCAAACAAATTTTG
GATTTTGAGCTCTCAAAAATTGTTTTAAAAAACTCAACCAGACATGGCCTTGATGTCTGG
ATTCTGTCATCAGATCTGCTATCTAATTTGCTATAATGTCTTTTTTATGTTGAACATAAC
TGCG
>TeaL_166329
CTCTGATCAACAGTAAGTACCCCCTCCATCATCATCTCTCCTCAAATCTGTTTTCGCACT
CCAAGAAGGGTATCGAGAATGGCGAGAGAGAAGATCAAGATCAAGAAAATCGACAACATT
ACGGCGAGGCAAGTGACTTTCTCTAAGAGAAGACGAGGGCTCTTCAAGAAAGCTGAAGAA
CTCGCAGTTCTTTGCGATGCTGATGTTGCTCTCATCATCTTCTCCGCCACCGGAAAGCTC
TTCGATTATGCTAGCTCAAGCATGAAAGATATACTTAGAAAGTACAATGTGCATGCTAAT
AACAGTGAAAAGATGGACCAACCTTCCCTCGAACTGCAGCTAGAGAATACTAATAATCAT
GCCAGATTGAGCAAGGAAGTTTCAGAGAAGACCAATCAACTCAGGCAGATGAGGGGAGAT
GACCTTCAAGGGCTAAATATAGAAGAATTGCAGCAGTTAGAAAGAATGCTTGAATCTGGA
CTCAGCCGTGTGCTTAAGACTAAGGGAGAACGAATCATGAATGAAATTGCCACCCTTCAA
AGCAAGGGTGCTCAGTTGATTGAAGAGAACAAGCAACTGAAACAGAAGATGACAATGATT
TCTAAAGGAAAGTGGGGAGTGGGAGTGGCTAATGTTGGGGCGGAGTCGGATAATCTGGTA
CCGGAAGAAGGGCAGTCGCCGGAGTCCATCACCAACGGCTGCAGCTGCAACAGTGCTCCA
CCGCCAGAGGATGATTGCTCCGACACATCTTTGAAGCTAGGGCTACCTATTAACTAGCTC
AAACTGTAAGGAAGGAGATGGAAGAGATTCCATTAGGAATAAACGCCTTTGCTACCTGCA
GTTGAGAGATAACACTTTGACAACAAAAGATGACAATGCCAATGTTTTGTGTGTGTTTGT
GTTTTGTGTTTGGTTTTTATATTCGTAGCAGAATTGTTACGTTAAAATATGAGTACAAAC
ACTGGTAGATGTATGTATTTAAAGAAACGGGTCGTATTTACATTCATTCCATACCTGGAA
TGCCACAGCAGCTTGTTGAAACATCTTTTGTAAGTTTGCATTTTGTTTGAGAAAAAACAT
GTGAAATGGTGAAAGAAATGTGAAATTTCTTTGTAAAAAAAA
>TeaL_166330
ACCACCACCACCACCACCACAACCCCTCCTTCCTCCAACCTCCACACCAAGTACTCCTTC
AAACCCCCACTCTCTCTCGACCAAAACCCTAACCCTAACCCCAAAACCCCAACCACCAAG
AAGCCGCAAAAGCCGCCGTACCGTCCGCCATCGTCGCTTGACCGCGGCGGAGCAAAGCCG
GTTCGCTCGGACCTGCCTTTCGATTTCCGGTTCAGCTACACCGAGAGTAACCCGGATGTG
AGGCCAATTGGACTCCGAGAGCCGAAGTACTCGCCTTTCGGGCCGGATCGGCTGGACCGG
GTCTGGACCGGAGTGTGTGCTCCGGCGGTGGAGCTAAGAGTTGGGTCGGTGGAGGATGGG
AAGGAGGATTCGAAGTTGGAGGAGAAGAGGAAGAAGATGAGAGAGAAGACTTTGGGGGAG
CCATTGACGAATGCTGAGAGGAAGGCTCTGGTGGACCGGTGTCAGAGTCCTAGAACAAAG
CGCCAGATTAATTTGGGAAGGGATGGTTTAACACACAACATGTTGAATGATATTCATAAT
CACTGGAAACACGCTGAGGCTGTCAGGGTGAAGTGTATGGGTGTACCCACCGTTGATATG
AAAAATGTTTGCACTCAGCTAGAGGATAAAACATTTGGCAAGATTATCCATAGACATGGT
GGTCTACTCATATTATACAGGGGCAGGAATTATATCCCCAAGAAGAGACCCGTGATTCCT
TTAATGCTGTGGAAGCCTCATGAGCCTGTATATCCTAGGCTTATCAAAACTACGATTGAT
GGCCTTAGCATTGAAGAAACAAAGGGAATGAGAAAGAAAGGATTGGCTGTTCCTGCCTTA
ACAAAACTTGCTAAAAATGGTTATTATGGTAGTCTTGTACCTATGGTTCGAGATGCTTTT
CTTGCCAGTGAGTTGGTTCGGATAGATTGCCAAGGCCTTGAAAAGAGTGACTACAAGAAA
CTAGGCTGCAAACTGAGGGACTTGGTGCCTTGTGTCCTGGTGACATTTGACAAGGAACAG
GTTGTGGTATGGAGGGGAAAGGATTATAAGCCAACAGTGGATGATGATCACTTCTTTACA
GTTCGTGATTCATTTGACAATCCACGTGATGATTTGGTTAGCCGTCCAGAACACTAAACC
TCAGATGATGACACCAGCAGTCGGCACGACCTCCACTCCGAGTGCAAGTAATTGCATAGC
ACAAGCACCATTTTGCTTCTTCGCGATCGAGATGAGTATTCCATTGTCATATCCAGAAGA
TGAGCCATAAAGATTTGCAACTGTCTATTCTTCTTATGGATGTTTCAAAGTAGCCGAGTT
TCCATGATGTTCAGTCTTTTTTGGTTCTTGGTTTCTTACTTTTGGGCTGTGTTTGGTTTA
GTTTTAAAATCAATTTTGAAAGGTAAGTTTTTGAAAAGAGTTCTCAAAATTTGAAAATTT
GTTTGGTCGTATATTTTGAAAATAAGTTTGTAACTTTGTAGTTGGAGTTTGTAGTTTGCG
ATGATTTGTAATTTTTTTTAGTCGAATAGATGGGTGTGAGAGAAAAAGTGATTGATTGAT
ATGTAGGATGTCCGAGAATGAAAGAGAGAAAAAAATGATTCATTGATGTGTAGGATGTGA
GAGGAGTGAGGAGATAGAAAAAGTGATTGAAAACAGTTTTGAGAATATTGTATACCAAAC
AAATTTTGGATTTTGAGCTCTCAAAAATTGTTTTAAAAAACTCAACCAGACATGGCCTTG
ATGTCTGGATTCTGTCATCAGATCTGCTATCTAATTTGCTATAATGTCTTTTTTATGTTG
AACATAACTGCG
>TeaL_166331
GAAACGTGAGCCCCTTGTTCACGTTAGAAAGAATCATCAATGGGTTGAACGTCCTCCCCT
CCCCAAACCTCAAGTACGATCGTTAGGAGAGAGAAAACTAAGAAAAAGCCATGTCAGAGA
AAGAAGCGGATTCAGGATTTCTTCGTTACGTGAATCTAGGGTTTCTACAGATTGAATCTT
CAAAGCCTATTTGTATTTCGATTCAAATGTGAAAAAGACTAGGGCCAATACAAATTTCTC
TTCAAGACTCGAATTCAATGCTTCGATGAGAATTCGGGCTTTGTTGCTCACCAATTCGCT
ACGAATAGAACAACAAATCCATTTTCAGTGGATCTCTTGGCCACAACTTTGACATTCAGA
CAAAGTATTTGATTCAATTAAATGGAAGAAGACGAGGAAGATAGAGTTCTGTTAAGCAGT
TTGGGTATCACATCTGCAAATCCTGAAGATATTGAACGAGACGTATTAGCAGAGGCAAGA
AATAATGCTGGGGAAATTAGCGAAGCAGGTGGAAGCACGGAGGAGGAACTTCTTGGCAGT
TCAAAAAACAATGAATTGTTGTCTACCAGCCATGCTGACGTCTATAATAAATTAAGGGCT
GTAGAAATTGAAATAGATGCTGTTGCATCTAGTGTTGAACAGGTCAAGAACCTTGCAAGA
AATGAAAATCATGTCTCCGATGGTTATGATGGTGAGGAACAAGGAGATAAAGAGGATGAA
CGGAGCATTTTACAGTCTTCTTGTAATGATCTAACCCTACAGCATGCCCTAGCCACTGAT
AGACTAAGAAGCCTGAAGAAAACAAAGGCTCAACTCGAGAAAGAAATCTCAAATTTGTGC
AAGGATGACCCTTCCAAATGTAGTAAGCATGACAAATTGATACAAGATCTTGTTAAGGAA
GAGCGAAGGCCAAAGTCAAAGTTGAAAGAACTTCAGAAATCAAGCAAGAATCCAAAAAAG
CGGCAGAAAATAGTTTCATTTGATGAAGATGGTGATTTTGATGAAGTTTTAAATACAGCA
TCTGCTGGATTTGTTGAAACAGAAAGGGATGAGTTAGTTCGGAAAGGAATTTTAACCCCC
TTTCATAAGCTTAAGGGCTTTGAGCGTCGTATTCAACAGCCAGGGCCCTCTAATAGGGAC
AATGTACTTGAGGAAGAAGACAAGACTGATGATCTTGCTTCCACCAGTATAGCTAAAGCT
GTCCGGTCTTTATCAGAGGCTGCTCAAGCTCGTCCAACAACCAAGCTGCTCAATTCGGAA
TCCCTGCCAAAACTTGAAGCACCCACTCGACCTTTTCGAAAACTAAAAACTCCGCTGAAG
ATCCCTCGATCACCAGAAAGTGAGACAGGGAAGAACAAAGGGACATTACAGAAAAAGAGA
AGGCCATTACCTGGGAAGAAATGGAGAAAGTTAGCTTCTCGTGAGGGAGAACCTTTAGAA
GAATCAGATGCAAAGGGTGATGTGGTGACCTGTAGTAATGAAGAAGAAGACCAAGAAGAT
GGCGAAGATGTGGATGCTCCTGAAGCTTCTTTTGTGACACTTGAAGGTGGGCTGAAAATC
CCAGAAACCATTTTCAGCAAACTTTTTGACTATCAAAAGGTGGGGGTTCAGTGGTTATGG
GAACTTCATTGTCAAAGAGCAGGTGGAATCATTGGAGATGAGATGGGTCTTGGGAAAACC
ATCCAGGTCTTATCTTTTCTTGGTGCATTGCATTTCAGTAATATGTACAAACCAAGCATA
ATTATCTGCCCTGTTACACTCTTGCGTCAATGGAGGAGGGAAGCACAAAAGTGGTATCCA
AGCTTCCATGTGGAGATACTTCATGATTCAGCTCAGGATCCATCTAGTAGAAAGAAGCGA
GCCGAATCCCACGAAAGTGATTATGAAAGTGAAGAACTGCTTGGCAGTGACAATGAAGAA
AATTTATCTACTAAAAACACCAAAAAATGGGGTTCCTTGATAAATGGTGTTTTGAGATCA
CAATCTGGGTTGCTGATTACCACTTACGAGCAACTCCGTTTGCACGGGGAAAAACTTCTT
GACATTGAATGGGGTTATGCAGTACTAGATGAAGGACACCGAATTCGGAATCCAAATGCC
GAAATTACTTTAGTTTGCAAGCAGCTGCAGACAGTTCACCGCATAATAATGACTGGTGCT
CCGATTCAAAACAAGCTTGCTGAATTGTGGTCTTTGTTTGATTTTGTTTTCCCTGGAAAG
TTGGGTGTCTTGCCTGTATTCGAGTCTGAATTTGCAGTTCCCATATCTGTCGGTGGCTAT
GCTAATGCTTCACCCTTACAAGTATCCACAGCATACAGGTGTGCAGTAGTTCTACGTGAC
TTGATCATGCCTTACCTGCTCCGGAGAATGAAGTCTGATGTTAATGCCCATCTTACAAAG
AAGACTGAACATGTCCTCTTTTGCAGCCTTACGGCAGAGCAGCGATCAGTGTACCGAGCA
TTTCTTGCTAGTTCTGATGTGGAACAGATCTTTGATGGAAACAGGAACTCCCTGTTTGGA
ATTGACGTGATGCGTAAAATTTGCAACCACCCTGATCTGCTCGAGAGAGAACATTCTTTC
CAGAATCCGGACTATGGGAATCCGGAACGCAGTGGAAAAATGAAAGTCATTGCCCAAGTG
CTTAAGGTGTGGAAGGAACAAGGTCACCGTGTTCTTCTTTTTTCACAAACTCAACAAATG
CTTGATATTGTCGAGAATTTTCTGACTGTTGGTGAGTATAATTACCGGAGAATGGATGGT
AGGACTCCTATAAGACAGAGAATGGCCTTGATAGATGAATTTAATCACTCAGATGATATT
TTCATCTTCATTTTAACTACAAAAGTCGGTGGTTTGGGTACAAATTTAACTGGCGCAAAC
AGGGTGATAATCTTTGATCCTGATTGGAACCCTTCCACTGACATGCAGGCTAGGGAGCGT
GCTTGGCGTATTGGTCAGACTAAGGATGTAACAATTTATAGATTGATTACTCGTGGAACA
ATAGAAGAAAAGGTTTATCACCGTCAAATTTACAAACACTTTCTCACCAATAAAATATTG
AAGAATCCACAGCAGCGAAGGTTCTTCAAAGCCCGAGATATGAAGGATCTCTTTACTTTA
AATGATGATGAAAATAGTGGCTCTACCGAAACATCTAATATTTTTGGTCAGTTATCTGGA
GATGTCAATATTGTTGGGGCTCAGAAAGATAACGAGGATAAGCAGAAATCAGTGAAAATG
GCAGTGGCAAATGCTGATGATGCTGCAGTTGAAAGAGGGAATAATTCAGAGATTGGACCA
TCCAAAAGGAATGGTAAAGAAAAAGCTGATCATAGTGACGGTGAAGTCGATGAAGAAACA
AATATTATTCGGAGTCTTTTTGACGCTCATGGAATTCATAGTGCCGTGAACCATGATGTG
ATTATGAATGCCCACGATGAAGAGAAGATGAGACTCGAGGACCAAGCTTCCCAAGTTGCT
CAGAGAGCAGCAGAAGCATTACGCCAGTCACGAATGCTTCGAAGCCAGGAAAGCATATCT
GTCCCAACCTGGACTGGGAGATCCGGAGCTGCTGGTGCACCCTCCACCATTCGCCGGAAG
TTCGGTGCAACAGTAAATTCCCAATTGATCAATACCCCTAAACGCTTGGAAGAATCATCA
AGCAATGGCGCAAGTGTGCCAAATGGCTTTGCAGCTGGGGCATCTGCCGGTAAAGTATTA
TCGTCTGCTGAGTTACTAGCTAGGATTAGAGGGAACCAAGAAAGAGCAGTTGGTGATGGG
ATCGAACATCAATTTGGTTTGGCTTCAAGTTCTGGCAACAGAGAAAGATCTGTGGATAAT
GATAAGCAGCAGCCTTCTAGGTCATCCCGGAATCTATCAGGGGTGCAGCCAGAAGTGTTA
ATTCGTCAGATCTGTACATTCATACAACAAAGAGGTGGAAGAACAAATTCTGCCGGTATT
GTGGAGCATTTTAAGAACAGGGTACCTTCGAAGGATCTGCCCTTATTTAAGAATCTTTTG
AAAGAAATTGCCACTTTAGAGAAAGACTCAAATGGGTCTTTTTGGGTTTTAAAGCCGGAT
TATCAACAATAATGAAGTGTTCAACCATGGATTCATTGCAGCAAAAGTGCCGAGTATTTT
GTTGTTACTCTTTTGATCGTATCAAAAGAATTGTTTTGGAGCTGCTGCAGTGTTCTTGAC
TGATTAATTTGTTTTAAAGTGGGTAAAATTTCCAAGGTGGTTACTTTCTTGGGTTTTGCT
GCCTTGCTTTTGCTATCGCAATTTTGGTCAGGTCATAGTACCTTTTAGCTGTACATATAT
TTACATGCCCCTTGGGTTTTTTTAATTTTTTTTTTCTTTTTCAAATTTTATA
>TeaL_166332
GAAACGTGAGCCCCTTGTTCACGTTAGAAAGAATCATCAATGGGTTGAACGTCCTCCCCT
CCCCAAACCTCAAGTACGATCGTTAGGAGAGAGAAAACTAAGAAAAAGCCATGTCAGAGA
AAGAAGCGGATTCAGGATTTCTTCGTTACGTGAATCTAGGGTTTCTACAGATTGAATCTT
CAAAGCCTATTTGTATTTCGATTCAAATGTGAAAAAGACTAGGGCCAATACAAATTTCTC
TTCAAGACTCGAATTCAAAGCTTCGTGGATCTCTTGGCCGCAACTTTGACATTCAGACAA
AGTATTTGATTCAATTAAATGGAAGAAGACGAGGAAGATAGAGTTCTGTTAAGCAGTTTG
GGTATCACATCTGCAAATCCTGAAGATATTGAACGAGACGTATTAGCAGAGGCAAGAAAT
AATGCTGGGGAAATTAGCGAAGCAGGTGGAAGCACGGAGGAGGAACTTCTTGGCAGTTC
>TeaL_166333
TCCCCTCTCTCTCTCTCTCTCTAATGGCCAATTTCAAACCCTAATCTCTCCCCTCCGCGA
TGGCGACATCGGCCTTCAAATCAACCACGAAGAGAACGCCGATCAGCTCTCCATCAAACG
CCGCCGCCGAATCCAGTTCCTCCACCAAACCTCACCGCCGCTCAAGGAGTCTCAGTCGCT
TCTCCCGGCTCCTTCCGGACCCCCCTGAATTCGCCGACGCTCCGAGAGGAAGATTCGTCA
ATACAGCTCGAGGCTCAGCGTTTCCCGAAATCAGCCTCGACGATCTCGCAATCGAATTCT
TCTCTCTCAATGACTCCCTGGACGAGAGAGACAGCCAGAGAGGCCGATCGTCGAGGCGTT
GCTCTGAGATTAGTCCAGCGACCAATGCGACTGTATCGTCGCAGAGGCGAGGGAGGTCAG
TCTCGAGACAAAGCTCGGGAGTTGGTGATGGGAAGAGAGAGAGTAATTTTGATAAGAATG
GTTGTGGTGGGAGGACTGGTTTGGATGCTAATTCGAGAAGAAGGCGTTCCGTTTCGGTGG
TTCGGGGTCGGAATAGCGATTCTGAGAATTCTAGCAATCACGCAAATATGAAGACTTTCA
GCAGTGGAATGCCTTCATTCCAGAAGCCCGTAGCTTCAAGTCATAGATGCCTCGGAAAGT
CTCTCAGCCAAAAAGATCTATCAAAGTTGCATGATGACTACTCTAGCCAGTCTTCTGCAC
TAACTGATGATGAAGCTAACGATGCTCGTTCTAGTAAAAATATGATTGAGAAGACAATCC
GGGCAGTTTATGCTCAGAAAAAGGCAGAGCACCCTACTGGGGACGATGTGAACAGTGGGT
TGTTTGAAGCAATGCGAAAGGAACTTAGATACGCAGTTGATGAAATCAAGATGGAACTTG
AACATGGCATGGTGAGAAAAACCTCTGCTTTAGCCAGTGAGAGTTCTTTGCAGGCAGACG
ACTCCAATGTTCTTCAGGCTGTTCCTAAAGTCCGGAAAAAATACACAACGAAATTAGAAC
AGTCGGAGAAGCGTAAACAAGACCTGTTAGCTGAGATAGCGTTGGAGGAGCAACATGGTA
GGGAGCTGTCTAAGATTGTGAGGGAATTGCTTCCTGATCCAAAGAGCTCTGCCAATGCAG
AAAAACCATCACGAGCTAGAAAGAGGAGCAATGACAAAAATAGGGTGTCTAAGCGATTGA
CAGAAGAGGCAGAGAAATATTTCGAGGACTTCATTTCAAATGTTGAAGATACTGATCTTT
CTTCTTATGATGGAGAAAGGAGTGATGCAAGTTCCACTTTACGAGTGACAAAAACTAGAG
ATGCAGTGTTGCATTCCGGAGAAACAGAAACATTTCGAACACAGACAAGATCTAATTATC
CTCCTGTTGAAATAATGGATGGTGTTATTCTGCCTTGGTTGCAATGGGAGACATGTAATG
ATGGTTCTGCTCTTCCATCCAAGAATAAGAGAGAGCTTCCCGTGACACCACAAAGTATAT
CGTGGGATGCAGATCAGGAAGCGATTTCAGCACAACATCCAAGCGGTAATTCTGCTAGCA
GTCGGGGGAGTTGGAGCCCTGGACTTGATGGTCCTTCTTCGAATACCGGAGAAGCAACGG
GAAGCATACTCAGAGAAGTAGCAAGTCACCAGAGGTCACAATTTGACATGGACAGGTACC
TTAAACTTCGAAGAGAGGAAGATCATTTGTTTGAGAGATGGAAAGAGCAGAACAGAATCA
ATTCTGGTGGTCTGCTGCTTTGTAGCAGCAATGCCTTCTTTTGAAAATTTTATAACCCTT
TCCTCAAACCCTGAAAAAAAATGAAATTATTTATAGTTGTATTTTGAACTACAGTTGATT
TTGTGTGTAAATTATGAACATTTTATGTAGTGATTGACTCTAATCTCTGACAGTACATAT
TAG
>TeaL_166334
TTTTTTTTTTCCAGCCAAAATGTGTGAAATTTCTCAAAATTAGAATGCTGTGATAATTAC
ATCAGTTCTTAGTGGAAAAAACTTAAAAATTGTCACTGTTCAGAACAACACCAATGAGAA
AAATGGTCTACAGTGAATACATAATACATTTTCATTTTTATTCGAGTAACATACACAATC
CATACCTTTCTGCTGCTAAGACGCTATGTTTCGTTCTATCCACTAAAATCAATCTCTATG
ATACAAAATGCAGATTCTCCCAAGGGTGAAACAGAGAAGAGTGAAGTCTCTGCGAATAAT
AGCGACCTTGTGTTCTTAGATAGAGAGGAGAATGCAAACCCCGAGTTTCTATGGTACCAC
CAAAGTCCAGAGAACTGTCCCGAGCCTTTGTAGTCTCCTCCCAATGGTAAGGAGACAAGA
TTAACGATACAGGGGAAAAAGAATTAGGCATTGCTTGTATGTATGTACAGTCTCTGAAAC
AAACAATTTTCCATTGGCAAAGAAACTCAAACCCCCTTTAGCATTCTAAACCGCAAAGAA
CAGCACCTTGTGCTTATGTCATTTTTCACTAGCAAGTCCTTGCTATGAGTTCTGATCTGG
TGCAGTATTGAAAAAGCGTGAAACTTCACGATAAAGTTGTTCGGCTTCAAATGGTTTCGA
AACATATCCATCCATTCCACAACTTATGCACTCTTCGTGTGTAGCCTGAATTACGTCCGC
GGTCATAGCCAAAATTGGCACGTGCCAATCAGAAACATTTTCATAACCTTCCACTGATGG
TTCTCCATGTTGGATGCGACCATTGATGTTGCATTCCATGTCTCGAATTCTTTTTGTAGC
TTCAAACCCATCCATTTCTGGCATCTGAATGTCCATAAAGCAGGCATCGAATTTGTGTGG
TGGCTTTAGCAATGAGATTGCCTCTTTTCCACCATGTGCACAAACCACTTCGGCTCCATA
TTTTTTTAAGGCACCAGCAGCTACTATGCGGTTTGTATTATTGTCATCTACGACTAAGAT
TTTTCTCCCGTGAAGCAGATTATCGAGACCAGAGATCTCTGCATTGCAGCGATTCCCTTT
GTTCCCGACCCCCATGGCTCGTTGTAGCGATGCAGCCAACATACTTGCTCTCAGGGGCTT
CATGATGACAGTTGGAGCATAAATACCAGAACTTGCAAAACTACTTCGGGTAGAGCTGAT
TGAGTTAGATAAAATAAACAATTTTGGAGGCGAGGCACTATCAAATTTTCTTAATTCATC
AATAAAAAGAGCTGATAGACCCATGTCTTTATCCCAAACTTCCTGTTCTATTAGGACCAT
GTCAGTAACTGTATTTTCACGGCCTATGCTTGAGAAACATTGATTCAAATCAAGAGCAAC
TTCAACTTGAATTCCAAGACGTTGGATGTGATATCTGGATACCTTGGCCCGGACTTCTCT
GGGGTCCACAACCAAAGCTGTCATGCCCCGAAATTCTGAAATAGCAGAGTTACACTGGTT
GCTGATTTGCGGGTCCTTAAGCTGACTGCTATTGGAACAACAATTGGTGAATACAGCGGT
GAAAGTAAAAGTGGACCCAATTCGGGGTAAACTTGCAAACCCAATTTCACCATTCATGAG
TCCGACTAAACACTTGCTTATGCTCAACCCAATCCCCGTGCCCCCATGTATTCGGGAGAT
TGAGGGGCCCACTTGCATGAAGGGAGTGAATACACGTGGTTGGGCTTCTAATGGGATCCC
TACACCTGTGTCCTCTACTGATACAATTACATTGATGAGGTCGGAAGACAATGATGAGAG
AGGACAAGGAGGTCGATCTTGACTGAAAGTTCTAAATCCTGCCCAGCTCTTGCATGCATT
TGCTGCAGGTAACCCACTCAAGGTGTTCTTGGATGATGATTCTGTTTCAACTTCTATGGA
TTCTATCACCTCCTCAACAAGACGGATTTGATTGAATTGCCCATAAGATTTGTGATGATT
TGCCGAAATCTACCTGGATCACCAATTAGCATCTCAGGAACCTTATCAGAAATGTAAACT
GCAAGCTCCACTCCTTTTTCTTGAGACTTCCCAGAAAAAAGTGACAACACATCATCCAAA
ATTTCCCGCAGATCAAATTGAACTGTCTCAAGCTCGAGCTTACCAGATTCAATCTTTGCT
TGGTCCAAAAGCTCATTTATTAGTGAAACCAGCGCTCTTCCACTGCCCTGTGCAGTTCTG
ACATAGTCTTGTTGAGTTACATCCAGATCTGTGTCCATTAGCATCTGCAACATTCCGAGA
ACACCATTCATTGGGGTTCTGATCTCATGGGACACAGTAGCAAGGAACTGTGATTTAGCA
ACATCAGCTGCCTCTGCTCGTTTCTTGAGCTCCATCATCTCATGGTAATCATCCTCAACT
TTGGCTATTCGATTCACTGTTGCGTTGATTATATGCCCAAGAAGCAATGCAATTACGAGG
ATACCAATTGAAATCATCATCGCAAACCATGGCCATGGTGGTTTTAGTTTGAATCTGCAA
CGCATCTCATGTTTTCTGAATGGATCACCAAAGTTAAGTGTGCTAACATGTTGTAACCTA
TCATTTGATACATTCAAGCCATACATGCTGATAGGGTGCGAAAAGTTGGTGGTATCATAC
ACATTCACAAGTATGGTTTGTTTGCTTGCAAGTTGTTGAAGCAACTTCTCCACAAGTGAT
TCGATATCGAAGACTCCGCCAAGGTACCCATCAGTTGCTTGAATCCTCTCACTTGATGTT
GCATTTGAGGGGAGATCTGTCTTGTAGACAGCAAAAGTCAATATGACTCCCAGGCGATTT
GATTTGAGTAACCTGAAAGGAGCAGTGAGAACCCCTTTTCCTGATTCTCTTGCGCGCAGC
ACATTTTCACGATCTTCCTTTCCCGATAGCACATCAACGGAAATCACATGCGAAATGGTA
TCCTGAGCAAATATAACAGGGGCATATTCCTCCTTTATTGGGGACGGTTCAAGGGCTTCT
GGGTTATACTCGTCCTCATGCACCGGGGTTTGTTCGAGAGTATCCATACTCCTAATTGTC
CAGCCTTGCTGCTTCTCAAATTGTTCCCTTTCAGACTGCAGCACCCTCACAGCATATGCC
ACACCACTTGTTAGGGGCCTTTCAAAAGCAGTTCTTTCTGTGTACCTAGCAAAAGTCCTC
TGATCAATAGCTGATGGGTTCTTGCCATGGTGGAAAGTTGAGATCAAAATGGACATGGCC
TGTACATGATTTAAACTGACATTAAACTGATCTTGCAACATCCTAGCTCTCTCATCACAC
ATGCTTGCAAGATTCTCTTTCCTCTTCTCCATAGCTTGGGAGTTCATGTACCAGAAGACC
CACAAAGAAAACAAACCCCAGAAAACTAACCATGCCACCAAAAGCTTACACCACCATGTT
TTTCTCACTCTCTTGGATCCAACATACTGGTAGTAGTGATGGTGGATCTTGCAAGTGTTC
CCTGAGATCTTCTCCCACAAATTCAGCAAAATCTTTACACCACCATCACCAATCAAACCA
GTCTTGGTGTCCATGACATTGACACCACCATTAATGAACCAATTCATTGACATTATAGAG
ACAAGCCAACAACATAGCATCAACAGTACATGCCCAAACTTCAAGCCAAACCCTATTAAA
TGGAGAAAACTCATCCACAATAGTAACCAGAGTAGTTCGACCAGTCTCAGATTGAACTAG
GTCTCACTTCTTTCTAATTTCAGAAAAAGAAAAAAAAAAAATACAAGGGAAAAAAAATGA
ACTCCCTCACAGTCAAATTTACAAACATCTTGCCCACTCTAAACTCCTAAAAAGCTTGAG
AGAAGAAAGTAGAAGAAGGAAGCAGATGAACCCACCACTACTCTCCAACTACAAACTCAG
TACAAACAAGTTGATTAAAAAGAAGGGTAAAGAGAAGATGCTGTCTTATCCAGCCAATTA
GCTTCACAATCAGAATAGAACAAGACAGACCCAGAAGGAATGAAGATAAGAAAATCACAA
ACACCCAAAAAGAAGAATCAAAGAATCCACCAGGGTTTCAAATTCCCAATACCAGAATGG
AATTTTGAGTTTATCCTGTTAGCTACCAAACAAAACCCAGATAAAGAAATGGACCAAGAC
ATCCAAACACAGAGATTCCCAAAATTTTAATTATCATCAAATCACAAACAACACTTAAAA
AAAGGCATAAATAGCCCAAACAATAGCTCTCTAATAGAGAATCTGACAGAAATTCTAGTT
TGTGGGAGGGTAACACACAATAAATTATGTGGGTGTTCATGGTTTGACTTCTCAAGTGAG
CCAGCTTTTGGAGTTGGAGACAGTGAAGCAATAATTCACCAAGAATTAAAGATGATAGAA
ACAAGTGAAGAGAGAAGCTAAAAGAAGAGTTGAATCATTG
>TeaL_166335
CCCATCATAAACAAAAGGTCCTAATAAGTCATGTTGATCCTTCAAAGTAAATTGTACAAA
TTGGCCAAAAACTGTGAAACAACTCAAATTGGTTTACTGTGATAATTACATCAGTTCTTA
ATAGAACATACTTTTTTTTTTGCACTTTTCGAAACAAAACCGATGAGAAAAATGGGCTAC
TGTGAGTACGTATCATTCCATTTTTATTCAACCTAAAATATACACAATCCACTCTTCTCT
GTCGCTAAGCCGCTATGTTCCATTCTAGCCACAAAATCAATCTCTATGATACAAATTTAG
AACCTCCCGAGGGCAAAACAGAGAGAACGTGACCCTTCATCAAATAATAGCAACCTCGTG
TTCTTTGAACGAGAAGCGAGTACAACCCCAGAGATTCTATGGTACAACCCTCCGGAGCCT
GTCTACCGCTACAAAGATGATGCCAACTTTACAACAAAACCGAAAAAAGAATTGGGCATG
CTAGAAAGTGGAACCCCTCACCTATAAAGAGCATTGCTTGTATGTACACTCTGAAAGCAA
ACAATTTTCCTGTAAAATTTCAGGAAAAAGGTAAATCAGCTATGCCAGCTTTTCACCATT
GGCAAAAATCCCAAAACCCACTTTAGCATTCCGAAGTTCGAAGAACAGGCACTTGTGCTG
GAGTCATTTTTCACCAGTAAGTCCTATCTAAGAGCTCTGATCTGATGATGCAGTATGGAA
AAAGCGTGAAACTTCCCGGTAAAGTTGTTCAGCTTCAAATGGTTTTGAAACATATCCGTC
CATTCCACACTTTAGGCACGCCTCATGTGTAGCCTGAATTACATCCGCGGTCATAGCCAA
AATTGGCAAGTGCCAATCTGAAACATTTTCGTAAGCTTCCACTGATAGTTCTCCCTGTTG
GATGCAATTATTGATGTTGAGTTCCATGTCTCGGATTCTTTTTGTAGCTTCAAACCCATC
CATTTCTGGCATCTGAATATCCATGAAGCAGGCATCAAATTTATGAGGGGGCTTTAGCAG
CGAGATTGCCTTCTTGCCACTATCTGCACAGACCACTTCAGCTCCATATTTCTTCAAGGC
ACCGGCAGCTACTCTGAGGTTTACATTATTGTCATCTACAACTAAAATTTTTCTCCCGAG
AAGCAAATTGCGAAGAGACACACTGGGGACCTCTCCATTGCGGCAATTCCCCTTATTACC
AACACCCATGGCTCGTTGTAGCGATGCTGCTAACATACTTGCTCTCAGTGGCTTCATAAT
GAAATTTGGGGTACAAACGCCAGAAGTTGCTAAACTACTTTTCGTAGAACTGATAGAATT
AGATAGAATAAACAATTTTGGAGGCACGCCATGATCTACTTTTCTTAATTTATTGACTAA
GATAGTCGACAAACCCGAGTCCTTATCCCAAACTTCTTGTTCTACTAGGATCATGTCAAT
AACTGAATTCCCACTGGCTATGCTAGAGAAAGCTTGATTCAAATCAGGAGCCATTTGAAC
ATGAATTCCAAGCCGCTGGACGTGATATCTTGACATCTTGGCCCGGACTGGTCTGGAGTC
CACAATTAAAGCCGTTATGCCCCGAAATTCTGAAGAAATGGGATTAGATTGGTTGCTTAT
TTGCTGCTTCTTAGGCTCGCTGGTATTGGAACAGATATTCGTGAATGCAGCAGTGAAAGT
GAAAGTGGACCCGATTTTGGGTAAGCTTGCGAACCCGATTTCACCATTCATGAGGTTAAC
CAAACACTTGCTTATGCTCAGCCCAATCCCTGTGCCCCCATGTATTCGGGAGATTGAGGG
GCCCACTTGCATGAAGGGAGTGAATACACGTGGTTGGGCTTCTAATGGGATCCCTACACC
TGTGTCCTCTACTGATACAATTACATTGATGAGGTCGGAAGACAATGATGAGAGAGGACA
AGGAGGTCGATCTTGACTGAAAGTTCTAAATCCTGCCCAGCTCTTGCATGCATTTGCTGC
AGGTAACCCACTCAAGGTGTTCTTGGATGATGATTCTGTTTCAACTTCTATGGATTCTAT
CACCTCCTCAACAAGACGG
>TeaL_166336
CCCAAACCCAAACCCAACTCACCACCAAGCCCAAGCGCCGTCGCTGTCGCGAAACCACCA
TCTCCTCCTCCGCCTCCTCCACCACCACCTCCGCCTCCAGTTCCTTTCATTCCCAATCTG
ACTCCTCATATCACCACCGTAAGCTTGACCCCCCCACCGTCGTCTCCTCCGATTCCTCCT
GGTGCTGCCCCGCCTCCAAATTCCCTCCTCCGCCGCCTCCGCCGCCCTCTCCTCCACCTC
CCTCCTCCTCCCAACGCTACTCAAACCCTGACCCCATTTCCATTTCACTGTCGCCTTCGC
TTGTTGACTCTCCGTCGTGTTGGTCAACAAATCCCAGGTTTTGGGTCAGGACAAGCAAGC
CTTGATTCAACAGCGATTGTCTGAGATTTTGGGTTCTCGGAGTCCGGGCAGTCAGTTCAA
TGACCCCAATTCGAGCGATGTGAAGCTCACGTTGAGTTCCAAGGAGGGACTCACTGTTTC
CTTGAATGTTCATCGACAGATCTTGGTTGCTCACAACCGATTCTTCGCGGTTAAGCTTTC
CGATCGGTGGTCGAAGCAGCAGCGAACTTCTAACCCCTACATTGTCGAGATTGCTGACTG
TGATGATGTTGAAGTTTACATTGAGGCTCTAAGTTTGATGTATTGTAAGGATTTGAGGAA
GAAGCTCATGAAGGAAGATGTCACCAGAGTACTTGGAATCTTGAAGGAGGGAGGTTGGTG
TATCAGAACACCAAGAAGAGGGCCAGTGGACC
>TeaL_166337
ATTGGAAGTGATGAAGGAAGAGAAAAGATCGAATCGAAAGCGTAAAAGGCCAAGGCATCG
CAAACCACGACCTGAAAAATCTTCTGATAATCCCAACAATGATCATCTTCATCAAGTGTC
TCAAAAGATCGATGAACACGAAGACTCTGCTTCTCCTCCTAGCCGTACAATTTCCAAGTC
CTCTTCTTTCCTTGACAAGATGAGAGCGAGGTTATCGGGAGGCCATTTTCGGATGATTAA
CGAGAAGCTCTACACTTGCACTGGAAACGATGCCCTTAACTATTTTAAAGAAGATCCCAT
GCTGTTTAATGTGTATCATACAGGATATCAAGAGCAAATGTCACATTGGCCCGAGCAACC
AGTTAATATTATCATTAAATGGATAAAGGATCACAACCCTTCATTTCTTGTTGCTGATTT
TGGATGTGGGGATGCACTCCTTGCAAGAAATGTCAAGAATAAAGTCTTCTCTTTTGACCT
TGTCTCAAATGATCCATCAGTAATTGCGTGTGATATGTCAAATACACCCCTTGACTCTTC
ATCTATAGATGTTGCCGTCTTTTGCCTTTCACTGATGGGCACTAATTTCTCAAGTTACCT
TCAAGAAGCACACAGAGTTCTTAAGCCATCTGGCTGGCTCTTGATAGCAGAAGTAAAGAG
CAGGTTTGATCCAAATACTGGAGGAGCAGATCCAGATAAGTTCTCAAAAGCCATCTGTGA
GCTGGGTTTTGCTTCTGTATCAAAGGATTTTTCCAACAAAATGTTTATATTATTATACTT
CAAGAAAAAGGAGAAGCAAAATTCGAAGAGGGAAATTGAATGGCCTGAGTTGAAGCCTTG
TTTGTACAAGCGTCGGTGAGCTCTGAACAAAAATGCTGGTGTCTCAAGATCAATGAACCC
AAATTGATATTGCTCTGGCTATTGCAGCGTGTAAAAGTTTTTTCGTGACCCTGATGTGGC
AATACCGATTTTTTACATGTCTACATAGTTAATGAAGCTGCTGGATGTTTGTGACATTGT
ATTCATGTTGAGGGCTGGTCCTCTAATGTGCATGAATTGCCTGCTGTTTTCATTTGTGCC
CCCATGGATTCGGAGCATCCATTCATGCATTCCATTCATGCATTTGACAGGGTACTATAT
TTTGGGGATACGGGATTCATAGCTTGAGGACCTAAATCTTTGCCTTCTTTTGGCAAGAAC
TGTTTTAACTTGACTTTTTGGTTTTTGATTTTTGATTTTTTTTATAATTTTGTGAGAGAA
AAAGTGAAATG
>TeaL_166338
TTAGTAGCTGCAGCTCCCTTTAGTCTCATCGTGGTGAACAAGAAACCATGCAGGTACGCC
CTGCAGAGGGCCCATCCTTAGAGTCTGCTAAGGACTTCAATGAACTTAAAGCAATCTCCA
GCCTTGGTCATTTGAACAGTCAAAAACTTGATCCATCACGGCTTGGAGTTCACTCCGGGC
CCCCCAATGACCAACTCCTGGCTCCGCCCATTGGAATAGGAGTGAAGTTCTCTTGGTGGT
GTTTGAAGCTCAAAGCCACACATCATTCTCTACTTTTTGATTGAAGTTCTCTCGTCGAGC
TTCAGATCTGTTTCGCCTACATTTCAGCACGAACTTGCATAAAGATCAAACTGTTCTGTA
AGGATTTTGATGGACGATTTAGTGGTTTCAAGATGATAACCAGGTTTTGCAAGCTGGTAG
GCACTCGAATGGTTTACAAAAGTTTGCAATGGTCCCCAAAGGATCAAAGGAGAAGCAAAT
TTCGAAGAGGGAAATTGAATGGCCTGAGCATTCACTAGCATACTAATAAAACAGTTGCAG
GTTTGGAATTCTATGTTTGCTGTGGTTTGGTGTCCTCGAAGAAGAGGGGATATTCTCAAG
TTGCATCTTGCCATAAGTTCTCTATTTTCAAGGGCATGCATGACAAGATGCTTGAGTTTT
ACTTGCAGTGGTTGTCATACTAGTGCAACAGGATGGTGAGGGGTAAGGATGATAATCAGG
TTTTGGCAAGAGTTTCCAACGGTCAAGGATTTAAAATGAGAAAATATTAGGCAATTTTAA
TTTAAAATTTTTTTTTTCCCTCCAACGGATTGTGTTTCA
>TeaL_166339
CCCAAACCCAAACCCAACTCACCACCAAGCCCAAGCGCCGTCGCTGTCGCGAAACCACCA
TCTCCTCCTCCGCCTCCTCCACCACCACCTCCGCCTCCAGTTCCTTTCATTCCCAATCTG
ACTCCTCATATCACCACCGTAAGCTTGACCCCCCCACCGTCGTCTCCTCCGATTCCTCCT
GGTGCTGCCCCGCCTCCAAATTCCCTCCTCCGCCGCCTCCGCCGCCCTCTCCTCCACCTC
CCTCCTCCTCCCAACGCTACTCAAACCCTAACCCCATTTCCATTTCACTATCGCCTTCGC
TTGTTGACTTTCCGTCAAATCTCAGGATTCGTTACTCGCCCACTACTGCTTCTCAAGTTA
TGGACGACTCAACCACCACCACCGTCTACGGATTCTTTCCCCTCGTCTTTCAGCAAGTTC
AATTCGGCTCTCACTGCTGGACTATTGAATCCCATGTCTCCACCACCACCTCCCTCCGAC
AAGGCCCGATCGAGCCCGACCCTTTTCGAAATGATGGCCAGCGAGCCCGATTCCATTCCC
AGATCCCAGATCCCAACAGCGATTGTCTGAGATTTTGGGTTCTCGGAGTCCGGGCAGTCA
GTTCAATGACCCCAATTCGAGCGATGTGAAGCTCACGTTGAGTTCCAAGGA
>TeaL_166340
CTAGGTTGGGCTTTGCTCTCTCTCTCTCCCCTCTGCAACACAACGATGGGAAAGAACAAG
AAGATGAAGCAAGATGGCGAAACCAAACACAGTCCTAACACTGTCTTCGTCTCCAACTTC
CCCTACTCTTTCACCAACTCTCAGCTTGAAGAAACATTCAGTGAAGTCGGTCCGATAAGG
CGATGCTTTATGGTTACGCAAAAAGGGTCAACTGAACACCGTGGCTTTGGTTTTGTACAC
TTTGCTGTGACAGAAGATGCTAACCGAGCTATTGAGTTGAAAAATGGTTCATCTGTTGGA
GGCCGGAAAATAGGAGTTAAACATGCCATGCATCGTGCTCCACTGGAGCAACGTCGATCA
AAGGGAAATCAAGTAGTTCACTCAGATGATCCAATCAAGACAGAGAATGACAAGGGTGAT
TTTTCATCTGGGGTAGTCAAGCATGAGCTGGCTTCAAAATCTCAAGAAACAGATTCAAAA
TTTGAAGCAATAGAACCTAGGAAAGCAACAGCAACAGCAGTTTTGAAGGAGATAACTAAT
GAAGGAAGAGGTTCAGAAAAGCAGAGGGTTGCTAGGACAGTCATATTGGGTGGGCTTCTT
AATGCTGATATTGCAGAGGATGTTCACCGTCATGCCAGAGAATGTGGTACTGTATGTTCT
GTAACTTACCCCCTTCCAAAGGAAGAGCTGGAACACCACGGGCTTGCTCGAGATGGGTGC
AGAATGGATGCTTCATCTGTACTTTATACAAGTGTCAAATCAGCTCGTGATTGTGTTGCA
ATGTTACACAAAAAAGAGATTAGTGGAGGATTTGTTTGGGCACGCCAACTAGGTGGAGAG
GGTTCCAAGACTCAAAAATGGAAGCTTATTGTCAGAAACCTTCCATTTAAGGCTACTGTT
AATGAGATAAAAGACATGTTTTCATCAGCAGGCTTTGTATGGGATGTATTTATCCCAAAA
AAATTCTGAGACGGGGTTTTCAAAGGGATTTGCATTTGTTAAGTTCACATGCAAGCAGGA
AGCAGAAAATGCCATTCAGAAGTTTAATGGGAAAAAAATTGGTAAAAGACCCATTGCCGT
TGATTGGGCTGTTTCAAAGAAAATGTATGAAACCGGTGCTCATTCAGTTGCTTCAGAAGA
TGGACAACAGAATGGAAACGAAAAGGATGACGATGGTAGTAGTGATGATTTGGAGGATAG
TGATGCGGATAATGTTGAAAATACCCAACAATCTGATGGGGTTGAAATTGCTTCCGAGGA
CTCTGATATGATAGAAAAAGAAGACAACCCTCCTAAATTTGATTTTGACGAGGAAGCAGA
TGTTGCAAGGAAAGTTCTTAAGAATTTGGTCTCATCCTCAACTAAAGGAATGCCTTCTCT
CGTTTGTGATTCCAACCTATCCAAGGGAAATGAGCTTGATGAAAACAATGATGTACCCAA
CAAGCCATCTGGTGGGTCTGCTAATCTATCAGATATAACAAAACCTGTTAATTCTGAAAA
AATCGAACAGACAAATCTTAAAGAGGCAAATGTAGAAGATTTGCAGAGAACAATTTTCAT
AAACAACCTTCCATTTGACGTTGATAATGAAGAAGTGAAGCAACGTTTTTCTGGATTTGG
AGAAGTGCAGTCCTTCATTCCTGTTCTTCATCAAATCACAAAGCGACCAAGAGGAACTGG
ATTTCTGAAGTTTAAGACAATTGATGCTGCGGATGCAGCATTTTCAGCAGCCAATGCTGC
AGCTGGTTTGGGAATCTTGCTAAAAGGTAGACAGTTGAAAGTTTTGAGGGCTTTGGACAA
GAAATCAGCTCATGATAAGGATTTGGAGAAGACCAAAAAGGAGGATCATGACCACCGCAA
TCTTTACCTTGCAAAGGAAGGTCTTATAGTTGAGGGGACTCCAGCTGCTGAAGGTGTTTC
AGCTAGTGACATGTTGAAGCGCCAATCGTTGGAAAAGAAAAAGGCGACTAAGCTTCAATC
TCCAAACTTTCATGTTTCAAAGACGAGACTTATTATATACAATATACCAAAGTCAATGAC
TGAAAAAGTACTTAAGAAGCTTTGTATGGATGCAGTTACATCTCGGGCTACCAAGCAAAA
ACCTGTGATTCGACAGATAAAGTTCTTGAAGGATTCAAAGAAAGGGGAGGTTGTCAAGCA
GAACCATTCGCGTGGAGTCGCTTTTGTTGAGTTTACAGAGCATCAACATGCACTTGTGGC
TTTAAGAGTTCTCAACAATAATCCTGAAACTTTTGGCCCAGAGCATCGTCCAATTGTGGA
GTTTGCTCTTGATAATGTTCAAACATTGAAACTCCGTAAAAGTAGGCTTGAAACACAACA
GCTGGGTTCGCGAGATGATGCACAAGTTGTACATCAAAATAATGATTCACATGCCCATCC
AAACAACTCAAGAAAACGTAAATCCGAAGGTGACGTTAAATCATGGAAGGCTTCTAAAAC
TGAAAAAGAAGACGAAATGGAAAAAAAAGTAATGCAGGGAGCTGCCAGTGAAGAAGGCAG
AGCTACTAAGAAACCGAAGAGTGATCACACAAGAGGAAGTGGAAACAAGTTTTCATCAGA
GAGAAAGCAGGAACACTCAAAACAGAGGTTAAAGAATCACCAACATGGAGGAAATTTTGA
GGATCAGAAATCACTCCGAGGTGAAAATAAGGGGATTAATGCTCTTAAGCCCCGATCTTT
TGGTGAAGGGGATCTGCAAACGAGCAAGTGGAAATCAAGAGATCAGACCGAACAACAGAA
GGAAGGTATTAGTTTGAAGAAAAGAAAAAGGGGAAAAAACAACAAAGAAGCACTAGGGCA
AGATGCAGCAGACAAACTTGACATGCTCATTGAACAATATAGAAACAAGTTTTTGCAGCA
CGGTTCTGGCAAAACGAATGGTGAAAAGCAAAATTCTAGACAGCTTAGAAGATGGTTCGA
ATCTTGATTCTGTTACAGTTTTTGTAGCCTTTTTGTGAGGAGTTGATGATGCAGATTATT
AACTCTGGATTTGTTAAAAGTTTTGACGATTTTGAGGAAACCCTAGAATTAAGCAATCTG
TTGTGTACACGTCATCTATTCCTTATTTCTGTTACAATTTTTGTAGTCTTCTTGTGAGGG
GTTGATGATGCAAATAATGAACTGTGGATTTGTTGAAGTTTTGACAATTTTGAGGAACAC
TGAATTAAGCAATCTATAGTGTACAAATTCTCTGTTCCTTAGTAG
>TeaL_166341
TGGTCTGAGCTCGTGAAACCCTCTTGCCGATGTCTTCCTTGCCTTCTCACATGCACACGA
GCACTGCCGGAAACCCTCTCTATCTGTTCGAATCGCACCACCGGAAGTCCTCTCTCTCCC
TTCGAATCGCACCAGCGGAAGCCCTCTTCTCCGTCCATTTCGTACCAAGGTTCCAAGACT
CAAAAATGGAAGCTTATTGTCAGAAACCTTCCATTTAAGGCTACTGTTAATGAGATAAAA
GACATGTTTTCATCAGCAGGCTTTGTATGGGATGTATTTATCCC
>TeaL_166342
TCATCATCATCATCATCATCATCGATCCACTCCAACTTTCTGGCCTGTTCAGATCTGATC
GTTGAATCGACGACTGCTGCTTTGAAGAGATCAAGGACGACTTGTTTTGCTGGTTCTTGT
CGATCTACATATATGCTTGACGTATGGTTTGGATTTACTGAAATCAACGCAAATCTGCTC
AGTTTTTGGTGGTTATGGAGAAGATCCAGAGGAAAAGGAATCCAGTGGAAGAACTTCAGC
AGAGAGGTCATTTCTCCGAGAAGATGTTTTCTTGACGGGTGCCCTGTTTTCTTTTATGTT
TATTGGGTCCTCTGAGTCTGTCTTGTTTTCGTGCTTATGTTTTCTTACAAGTCTTTTACC
CTGTAATCTTTCTTGTGTACCTTTGTGTCTCTGCTGGTTTGTTGGAACTTTAATGCAGTG
TTGGATGAAGCTGGTAGCGGATATGTTGCTTGACATGTTACAGTTTTAGACTGCAGATGT
TATATTTTTGCTGTTGTTGGCATTCCCATTACTAGTTAAAACTGCGTTGGATTTGAGAAC
AGATAAGTGGGTATTGTTCCAATGCATATGTTAATTAGCTTGTTTTGGCATGATTGTTTA
TGGTGTAACACACTGAGATTGTATTGAAACCGTATTTGCAAATTGTGCTGTTTGGTGACT
TGAAGGGCAGGGTGCTACAAGCCTACAACTGATTTTCTTG
>TeaL_166343
ACCTCAAACATACAAACTAAGAAATTATTCAAATCATGAGATTCATTAATCTCTAAAATA
CGGCTTTACACTGTCATCCTACTTCCCAAATAATGCCGCAACCTTTTTCCCCATGGCATC
TTTAACAAATCCATGAACCTGGTGCGGATTTCGGTCAAGAATAGACTGCTCTTTGAGCTT
GAGTTTGCATGAATATTGGTGGTTACCACGTATGTGCATTGTCCCATGGTGATTAAGGTA
CACTTTACCGAGGATAAGATTACAAATGGATGTTGTGACCTTGCTCCACTGGAAAACCAC
ACCACCATCAAACTCCTGGAGTTCCAATAAGGTCAAGCTGAATTGATGTCCCCCAAAATT
TGGTTCTAAGGTTACTGTCACCCCAGAATTTCCAGCCTTTTCCTTCACAATGGCAGGCAA
CAACTGTTGGGTGGTGACTAACCTTCAGATGAAGCATATCCAGACACAGCAAAAGAAGCA
ACATCCAGAATTCGCAGGAGACCATTTCCCGCTTTTCCATGCTCATATGCACGATCCAAC
AGATAAGAATACTCCAAATCCTCAAAACACTTTTGTAAAGATGATATTGGCTCATTAAAG
TATACAGGTAGACAAACTCGTGTTAGATCTTTTCCTACATTGTCTTTGATCATGGACCAA
AGACTGACCCCTTTCTCCTTTTCGACCGGATCTGGAAGCTTCTTTCGCCTTTCAATTTGT
GGATATGTGGAGCTAATAGCTTCCTTCTGAGCATTCAAATTTTTCCTATCATCAAATTGC
TTTTCAGGTCCCATACACTTACTGATGTTATCTGCAACTCCAGCAACAGACCCACAACTA
AGAGTTGTTTCAGAAAAATTCTCTATTGTGTCAAAATAGGAGGTATCATCTTCATCTGAG
ACGTCTTCAAGCTCTTGTTTCTCAATATCATCAGATGATTCAGTTGTGCTGCATTCACTA
TATTTTCCATGCCCTGGACAGGAAACTTCATGCTTTGTCAATTGGTATTCACTATCAGGA
ATTCCAGAGCCTTCGGCTTCTATATTAGCAGCCTCCAATTGCCTCAATGTGTCAAGCAAA
TTCGAGCGCTCTTGGCAAAGTAGTTTGAATTGTCCTTGTATTCCCAAAAACTCCGAGCGC
ATGATCTGCTCACAGTCCTTAACAAGCACATCGCTGATGCCTGCCTCAATCAATCGCTTT
TTAAGCCTATCAGTTGATATTGATATATCACTTGGCACAAGAGAGAGACTATCATTCAAT
GGCCTAAGATAGAACAGGTTTCGAGATGAAACTAAAGCTTCTATCCAAGCCACCCGATCT
CTCTTCGAACTGGTCCTCAGATGAAGGGTTTTAGTAGCAGTAAATATGTAAAATCGCCTA
TCGTCCGATTTGCTCTCCCTAAACGAAGA
>TeaL_166344
AGAGAGAGAGAGAGAGAGATTAAATTACACAAACTGCACTCGTGCGCAGAAAATGACGCC
ACAACGAAATTTGATTGTAATCCAACATTTTCACCTCGTTCAAGACTGTTTCTTCACTCT
AATGCCCTTCAAAATCGACTTTTGACAACTTCGAGGGGAAAATATAACCTAATCTATGTG
CACTAGTTGGTCTTTGATATCTTGAAGGCTTCGCATTCTATCCCTTTGTCGACATCAGGA
TTCTTCAAAGGAATTAAACAAAGTCTTCACTAAATTCACCAAATATATTTGGGCATCTGT
CCCATTTTCCATGTTCTCGTGCTTCCCAGTAACCACCTGTGTAGTGGAAGGGTCCGTCTT
CACCTTGTCTTTCGAACCATCTGGGGTTCCACCCATTTTCTTGCAATTTCCTCGACATCC
TCTGTCGCCTCTCCAACCTTAACTTCTCTGCATTAGCCTTCTCATATTCCCCATTCTCTA
GACCACGTTGGTCAGGTCTGAGCCTTGAATCCGTGGGTGGAAGTTTCTCCTGCAACCCTG
GTGTTAACTCATTTAGTGTAATTGCAAACGACGTCATGTTGTACCGAGTGGAACTACAAG
GCTTACACCTTTTCCACAACAAAGAAGCATCTGCAAAATCCTTTGGTTTGCTAGTCCCAT
CTCCATTCATATAATGCAAACTGTCATCCCACTTCCCAAATAATGTCGCAACCTTTTTCC
CCATGGAATCTTCAACAAATCCATGAACCTGGTGCGGATTTCGGTCAAGAATAGACTGCT
CTTTGAACTTGAGTTTGCATGAATATTGGCGATTACCACGTATGTGCATTGTCCCATGGT
GATTAAGGTACACTTTACCGAGGATAAGATTACAAATGGATGTTGTGACCTTGCTCCACT
GGAAAACCTCACCATCATCAAACTCCAAGGTTAGAGTTCCAACAGGGTCAAGCTGAATTG
ATGTCCCCCAAAATTTGGTTCTAAGGTTACTGTCACCCCAGAATTTCCAGCCTTTTCCTT
CACAATGGCAGGCAACAACTGTTGGGTGGTGACTAACCTTCTCAGAGAAGAAGCGAATTC
CTTTCTCAGGATAATCAGCTTCATAAGTTTCCCCTAACAAAGGATTAAAGGGTTTACAAT
GCCGACCTTCAGATGAAGCATATCCAGACACAGCAAAAGAAGCAACATCCAGAATTCGCA
GGAGACCATTTCCCGCTTTTCCATGCTCATATGCACGATCCAACAGATAAGAATACTCCA
AATCCTCAAAACACTTTTGTAAAGATGATATTGGCTCATTGAAGTACACAGGGAGACAAA
CTCGTGTTAGATCTTTTCCTACATTGTCTTTGATCATGGACCAAAGACTGACCCCTTTCT
CCTTTTCGACCGGATCTGGAAGCTTCTTTCGCCTTTCAATTTGTGGATATGTGGAGCTAA
TAGCTTCCTTCTGAGCATTCAAATTTTTCCTATCATCAAATTGCTTTTCAGGTCCCATAC
ACTTACTGATGTTATCTGCAACTCCAGCAACAGACCCACAACTAAGAGTTGTTTCAGAAA
AATTCTCTATTGTGTCAAAATAGGAGGTATCATCTTCATCTGAGACGTCTTCAAGCTCTT
GTTTCTCAATATCATCAGATGATTCAGTTGTGCTGCATTCACTATATTTTCCATGCCCTG
GACAGGAAACTTCATGCTTTGTCAATTGGTATTCACTATCAGGAATTCCAGAGCCTTCAG
CTTCTATATTGGCAGCCTCCAATTGCCTCAATGTGTCAAGCAAATTCGAGCGCTCTTGGC
AAAGTAGTTTGAATTGTCCTTGTATTCCCAAAAACTCCGAGCGCATGATCTGCTCACAGT
CCTTAACAAGCACATCGCTGATGCCTGCCTCAATCAATCGCTTTTTAAGCCTATCAGTTG
ATATTGATATATCACTTGGCACAAGAGAGAGACTATCATTCAATGGCCTAAGATAGAACA
GGTTTCGAGATGAAACTAAAGCTTCTATCCAAGCCACCCGATCTCTCTTCGAACTGGTCC
TCAGATGAAGGGTTTTAGTAGCAGTAAATATGTAAAATCGCCTATCGTCCGATTTGCTCT
CCCTAAACGAAGAGACCTTGAGATGAACGATGCAACCAATCTTGTGGTTCCGGCGTCTTC
CGCCGGAGCTGTCGTGGCGAGATAGTGGGCCGGAGGAGACGTCGCCGATTAGCCGAACGT
CTTCGCCGGCAGGGAAGAGAGCTAGGGTTTCGGGGATGAGGATCTTGGAATAGGAGACGA
CGCCATTTCGGAGTAGAAACCACCTCGATCTCCATCCCTTGCCGTAATTGGTCCACTTGT
AGAGAACTCCGGCGAAGCTGGCCTCGGATCCCGCCGGACACCCCGCATTGCCGTCAGATC
CGCCAGCAATCATCGTCGCCGGCATGCCGGAGCCGGTTCTCGATTGCGAAACTTCCGGAG
ACTGGTCTCCGATCCCCGGACTCTCCAGTGAGAGACAACATAGGGGATGCATTTCCTTCA
CTCGCATTTTGATCCACGAATTCCAATTCACAGCCAATCAAATCTCCATTTCACTCCCCC
TCCCCAACCCTAAACCCAAATTTCAATATATATAGATGGGTAAAGATTTATATAGTTATT
TGGGTTGGGTTTGTTTTGGAGGGAATGAGAGCAACAGAAAGAACATGGAAGGTGTTGAGG
AGAGGAGAGAGACCTGTGAGCCAGTTTTGAAAATATGAGAGAGAGAAAGATGAATTTGGA
AGAAATGGGATTAGTAAAATAAGCAGTCTCTTTGTTTTCGATCGATCATAAAATAGAGAG
GTCTGGTGGCAGAATCGTAATTAACGGCGCTATTGAAGCAGACTTTGGTAGAGGGAAGGA
GACTCCATTTTCTCTCACTACTACCATAAGAAGCAGCAGAGAGAGAGGGAGACCCGGTGG
CA
>TeaL_166345
CGCTTAACTAGTCTGAGGATTAAGAAGAATAATCCAATCAAAAATGTAAAACAGATATAG
TAGTAGATACATGGAGATGAGGTTTGAGAAAAACTAGAACAAAGACAAGCTATTAAAAAA
GAACACAAGAATATTTTGTTCCTCCCAAATTTCACGTCACATAACAATACAACAATGGAA
CGAAGATAGAGATCTTCTTCTTTGGAAACAAGAAACAATCAATCCCCTAACAAGTCATTC
TATCGCATCCAAATCTAAAGGGCACAAGAATAAAGGCCAGAATGCAAGGAATGGTCTTTT
TACCACATCTCCTTCTTGCAAATGATCCCGAAGCAGCAACGTATCAATTCGGATGTCTCC
TGCCGCTATTCTTCCAAATCCTCGCGTCCACCATCCCCGCTTCGAGTTGCCGATAGTTGT
TTCCTATGTTTCTTGCTTTTGGCTTTCTTGGCCTTCATTCGGCGCTTCTTCTCATTGGCA
TCGACCCATGCATAGTCGGATGGTATGTTAAAAGGGTCAGTCTCATCCCTGAAGCTGCGG
CTTTCACCGTCGCTTGATTGCCCACCTCGGCTTCCTTTCATCCATGACATCCATGATGTG
GACCCCTCGGATTCCTTGGCCTTGGCATCTTCGAAATGTACGGGACTGGAGGGAGGGGTT
GAGAACTCCTCCATTGGTTGAAGCTCCTCAAACTTTGTAAAAGTAATGAGAACCCTAATG
GTTGGAACAATAGGAATAGCAAGCTTAACAGGAAATGTGCCATGAGGTAGTTTAGTAGTT
AAAAGATCCCTCAGTCTCCTAACAGCTTTCACTTTGTTGGCTAAGATGTCAAGTAAAGGC
AAGAGTTCTTCTGTCTTTAGAGGGAAATCTGAGGTCAGCCACAAAACAGGCCTTAAACCC
TTTTTATACTCACTTTCACTCTTAGATTCACTTGTGGTCCCTTTCTTCTTTTTCTTCTTG
CTGCTTTTATCTTTGTTCTTTTTAGTGTCCGCTGCATCCTCCCTGGGAATGTCAGAAGAT
GATCTTCGACTGTCATTGGCTCGCTGGCTGCTACCTTCTGGGCCCAACTTTGAGAACTTC
TTCAAAATTTTTGAATCCTCAGGATCATCACCTCCAAGTTTTGAACCTTTCTTATTCCAA
CCAAACCAACTCTTCCTCTCTTTCGTAACACCATTGGGCTCACAGCTTTCAAAGGAATCG
CCGTTTTCATGACCATCCTGAATCCCATGTTCATCATCCTCACATAGAACATCTGAATTT
CCCATGTGAAGCGCAGAATCTAACTGCATCCTTTCTTCAGCTGTCAATACGTCATCATAG
TCACCTTCATGTCCTAACTTTTCATCATCATCCGCAGAAAAAAAGCTCCTCATCTGTCAT
AGCACCAGGGACCCGCCTTGATTTAACACTCACCATCACATGAAGCATATCATAGACCTT
GGCCTTCCAATTCCCAACCATCTCAGTCCTCTCTTGCCGCCTCCAATTTAGATGGGAAAC
CAGTTCAGCCTGAGTGACATCAATACCTGGCCTATACATGTTAGTTTGAGACATCAAAGC
CACTTCGTGGGCAACTTCAGCTTCTGTCGGTTGAGCACCAGCACCCTCCAAAGCATTTGT
GATTTCTTTCTCTTTATGAGCAAGCACAATCAAAGAGCCAGGAGGCAAAGAGATATTCCC
ATCTGCAGAAGAATATCCATCTCCAAGGAATAGGAAAGTCTGATCAGACCGTTGAATTCG
GAACCCATCAAAGCCAGCAAGGGTCATATCAGCACGAAGATTGGAACCACGCTTCCAAAT
TCGATAAGTGTCAGATGGGGCAATGCGACCGATGAATGGAATCACGGAGCTCTCAAAATG
GAAGGTTATCTCCATGTAAAAATCACGAATTCGAGTCGCAGAAGCGACAATGCGAGGAAG
CCTACGGCACCATTTGGCCCAGGCAAGAGGCTGGTAATGCCGAGCAATGATCATAGCAAT
ATTTTCCTCTCTGGAGCAAACCGCTTCTTGGAGAGCACTCCAGCCATTCTCATTCTGGAG
ACTCCAGTCAGCACCCGCCGCCATTAAAATCTCAGCAGAGGTCGGGTCCCTTAGGCGCAC
TGCAAGATGCAAAGGGGTCTCACGGCCCAGAACATCCCGCCGATCAATAACTGCCGATAC
AGCATCAGCTTGAAGCTCGGCAGCAATAGATTCCTCTTCAGTATTAACTTCGCCGGCTTT
TGCCAGCCGAGGGAGGGTCGAGATAATGTTTTTGAGGGTAGCATAGTCACGGCGTGCAAC
TGCCGAATGAGCAGGACTGTGAGCATACTTTGACCAATCTTCCATTGATTCTTTTCCTTT
CTATTACTTGAACAAAGCTATCGTTTTTCCCATTTTTCTTCTACAATTCAAACTATTCAA
AAATTTCCACATCTTCCAACAACTTCAAACCATTTCTAGGGTTTCACCCACTAGAAATAA
AAACCCAGAAACCAAAAGGGTTTTTAGATTCACAGTTCCTACTAAGAAACTCTTCAAGGT
TTCAATTATTTCAACAAATCCAAACAAAAACCCCTTGAAAGTGAATAATTGTAATCAGAA
ATTCAAATCCGAACTAGTCCCGAAAAATGCCATACACTGCAACAACCCGATCTGAACTCT
ACTGCAGCGTACAGAGGCCACCCCAGAGCTCAAATCGGAAAATTGAATGAATTGAGTGGA
TTCGATAAAGCTCCTATTCTTGAGATGATTCTTCTTCAATGGAGGTCCAGATTGAGCTCG
AGAGGAAATAGTAAAGAGGAAGATGAAACCATATACACGCTCAGATCTTG
>TeaL_166346
CCCCACATCTCTATCAAGTTCATGTGGTTAAACTTCCCAATTGTGTTCGCTTCAGCTAGG
AATTCTTCCTCTCCCGGGCAATTAGCTTGGTTGAGCTTCTTGATTGCTGCGATACGATGA
TCATGATTATCTGGCAATACACCTTTGTATACAACCCCTCCTCCCCCTCTTCCTATCTCT
TCCTTGAAACCTCTTGTTGCCTTTTTTAGTTCCTCGTAGCTGAATTTTCTGAATCCTGCT
GCAGCGACTATGGGGAAGTAGTATTTGTGCTTTGCAAGTGAGTTTTTATGGGCTCTGTAG
AAATAACACGCTACCAAAGAGATGGAGATCATCTCCAACACTCCCAATACACAAGCAAAC
CAAAGCAATTGTTCCAATGAACCATTTTGATTCCTTTTCTCATAAGTTCTATTCAGCTGC
TTCATAGCCTGGCCTGAGCAATTCAATTTGAATTTGAAATATGTAAAAAAAGGCTCTTTT
TCATGAATGGACATGAGAGCTTTGGGCATTTTTACATACAGCGTTCCAACAAAATTAGGC
GAATGGTGTCCATTACGAAATACCCATTTAGTGTAGCAGTTATAAACTCCATCGACCTCT
TTAAATGTGTACTGGAACCCCTTGCAATTACACGTCTCCAAGCATTTCTTCTCACATCTC
TCGAAAGTGTAATTTCGTAGGATGTGGATGTTATACCCATAAAAATCAGTATGAGGGAGT
TTTAGGAAGGTGGTTGGACTTTGATTACCACCACTGCACGAGAGATTGAATTCTGGTTCA
CATCCATCAAGCCAATCTTTAGGATTTCTCATCTTGAACCGAGGGAGGCAAGAGCATTTT
CTACCAGAACTTGGATCAAAATTGCATATGCTGTTGGGTCCACAAGCTCCATGAATCGTA
CACGGTTTTGACATGGCTTGCCATGAAACAACCCAATTCCCACTGGTCTCTTCTAAGCTG
TACAATCGAAGATTACCGTCAAAATCAAGTGTTAATCTTCTCTTAGGCCCTCTCCCAAAA
TCAGCCCCCTTAGACTCAAATCGATCAGATGACATAAAATGGCCCAAGGAATCAAACACA
GCAATTCTGTTGTCATTGTACCTTGACCTGTTAGCTTCATTGCTCAGCAGCCATGGGTCA
GGCCAGTAAATGCTAGATGTCTCAGGACCATCAAAGATTAGACGAAGCACGTTATCATGA
TCGAAGATGAGCTTGTAGAAACCAGATGAATGGTTAGCCTCGCTCCTCTTGGAGACAAGT
TGTGTGTACCTTGTGAGAGCTTGATTAGGAACAAGGGTGTCAGTTGGTGAATCAAAACTT
TGCCATAAATTAACACCACCCTCCAAATCATTGAGCACTAGATTACCATTGTTTTGGAGT
TGCAATTGTAGTGACAACGATGATGATGCAGTGTTGGTGGCCCAAAAGATGGACCGGTTA
TTAGCATCGGTTAAGATGAGATTACCATCTTTCAGTAGGGAGAGTTTTGAGAGCCTTCCA
TTTACAGGTTGATCTCTGTTTGCCATCCAAATTACAGTAGTGTGATTCTGTGTTGTTTTT
GTGAACCAAATGGCAAAGCTGAAAGCATTAACACCCACAGGGTGAAAACCGGCTGAGAAT
ACACGGTTGGGTGAAATCAAAACATGGTCTGGTTTCTCTACGGAAAGAGATGAGCTTTTA
TTTAGGCTATGAGATGGTGAAGATGATGCTGGAGAAGATAAAACCAAATACAATGCCAGG
AAGACAAACAATGTAGCCATGACCCTATGCCAACA
>TeaL_166347
TTCCATAATTTTGAAGTAATAATATAACATGTATTGATACATTAATTGATATATCAATTG
GTGCCTGCAACACCATTGTTTAATGTTTGACAAAACAAATGACAATTAATGGGGGAAAGC
AACTTTGCAAATAAATTTTCTTTCAGAGTGCATTAAGTCAACATGGATCCATCATCACAC
GGATTAGAGTCTGTAATATAACAACAACATGAGCTTGATCTTGATCTTGAGCTGAGCCGA
GGTTCCACCAAAAATACTAGTTGAGAACCTTCTGAGCAAAAATGCCAAACCAAACTGATG
CATGCCCAGAAAATGAAATGTACAAGGTCGGTGGTAAGTCAAAAATCATTTCAACCAGCA
GGCCCAACTTCACAAAGGAAATATCATCCAAAAGATCTAGGTTGCTTGGGAGTTCTATAA
GTACTCCTCCACAGCTTGAAGCTTCAAATATTAGAACTGGTGTGCACAAAACTAAGGTGA
GCCAAATAATTGCTCTCAGCAAAATCATGTAATGTACGGTGTGGCCGTGAACCTTCACGG
TCAGGTCTTCCAAACTCTTCCTTCAAGAACCGTCTGCACTCATCAGCATCCTGCAAGAAC
GTCAGCATTTGCTCTTCCACAGTGCCACGCATTGCCAATGTTTCCACATGAATAGGACGA
GTAGCACCCATCCGGTGAGCGCGACTAATCACTTGTTCCTCCACGCTTCTGTCCCAGATT
GGTTCCATTAGAAAAACATGTGTTACAAAGCTCAAATCAAGGCCTAATGCTGCACTTCCA
TCCATAAGAAGAGCCATACAACTTGCATCATGCTGGAAGGTTGTTAGCGACTTCATCTTG
TTGCCAGAATGCATTGGACTATACATCCCAGCAAATTTGATACCAGCACCAGTTAACTGC
TGCTCGATGACATGTATATGCTCAAGAAACTGAGAAAAGATTAGAACTTTCTCTGGAAGT
GTCTTGCAAGACTCAAACTGGTGTAACAGTGTACCAGAATCACTTTTCTCAGAAAGACAA
AGAAACTTCTCAAAATGCTTGGTATCATTTCCCTCATCTATGGAGAAACCAATCATTTTA
TTAGCTTCCTGCAAATCTTTCAGCTTCTGAACAAGATAAGCAACTTTACTGCTAGATGTT
GATTGCCAATCAGGATCCCAGTCATCCTGTTTATATGACGGCTGTAACTCAATGAGGTCT
TTGGGAACAGGCCACTTTGGGTTAGGATTTTCTGGACGGGTTAATATTTCAGGACTCTGC
ATCTCATATAAGTTGTCACAGCCACGGAAAGTACATCTTTCACTATCCAAAGCAACACAA
TCAAGGCATAAAAGATGCCGGCATGGTGTAATGACAGGTAAACGGCACCATTCTTTGCAC
CTCATACAGCTTCCACCATATAGTAGGTTATATTTTATGAAAGCATACTCTTCTGAAATA
GGATCCAGGCCATTTCCAACTAAAATATCCATTGTTTCCTGAATATCTTGCCCGGCATCT
GTTACTTTAATATGTCCAGCAACACAGCAAGACAGCCTCACATTTCTGATAGTAGTACTT
CGAAACTTCCATTGCTTTGGGTTCAGTAAACTTTCAACATGAGACGGATCGTTCCAATCA
GCCATTAATATATTACGCCGTACTGTGACTGCCAATTCATTATAACTTCTTGCATGTTCC
TCGGTAAAATCAAGAAATGTCACTTTTTTTAAGCAAGGAGGAATTGTTTGCAAATCTACT
TTTCTTGCACTAATCATGCACCTATGAAGTAACTGCAACAAACGTGATCTACCCTCTTCC
ATCTCTGCTTCAAATGGTCTAAGAATGCCAGTTTCCCATGACTTCTGATTCTGTCCATAA
GCTTCCTCACGAAGGAACTTAAGCATGGGCTGGAGATGAGATACTTGACTGTTGGGCGTG
TTAGGAGTTGGTGTTCCCGTCAATAACCAACGATTTGAAGCTGTCAGTGAAATAGCCATT
TGCAATTTGTTTGTCAAGTTAAGACTCGAGCCAAGGGTATGCCCTTCATCTAGTATGACC
CTATGCCAGTGAACTTGCATCAATACACTTCTGTTACGGGGACTCCACTCAGTACTTAAA
CGATTGAAGGTAGTAATAACAACATCATAGTCCCAAGCCAGATTGTGTGCACAAGGCTTT
TTATGATCTGTCCAGACATAAAGGCGCAACTGACCAGGGCTGACATGCTTTTGAATTTGG
GTTTTCCAATGATCCACTAAGTTTGACGGAACAACAATAAGAGTTGCCCTTGACAAATAT
AACCTTAAGGAATCCAAAGGCTCGCAAAGAGCAATTCTGAAGGCAGCCAAATCAAAAACC
AAGTTTTCGAGGGTTCTTGGGTAGTACCACCTAGTAGAACCCTTTTCTATGCTCTTTATT
AGACCAAATGCCTGAAATATTTTATGAAATTCATGCTCATCGCCTCTGAATACCACTCGA
GTGCTCAAGATAGGCTGTAACAAACCAGTTGTTTCCATTTTTGACAGTTTGTCTGGTGAA
AGTTTAGCCAACCAAGTCAAGGCCTTTTTCGTTTCAGAATTAATTAGTGCATAGTGCTCC
TTAAGCACGCTGGTGAAAAATGACACATTTTCTTCCTTCCCCCCAGGAGTTCCTTTGGTG
TGGAAACCTGGTAAGTATGTAATGGACTGACGGTAATCCCAAGATTCTTCTGGAACACTG
CAACTCTGATGTAATGGGTCACTGTTCATACTACAAAACCATGCTGTGGTATCATCTGCC
ATACTTGCATCTTCAAGCTTCCGCCACTTGCGACAAGCATCACACTGTACCCAAGTTTCA
TTATATTCAGAATGATCAGCAGCGGGCTTCCTAGGCCTCTTGCTATCGTTCAGTGATCCA
CAAGATACACCAATTTGCTTGTCTAGAGAGCCACATCCTGGGCCATTGGAAGCACACTTT
CTTTTACTTGATTTTTTCCGAACCTTGCATTCGTCAGAAAAGTCAGACTCTACTTCATAT
GTGTGAAGAAGATTTCTCCTAATGCGACTGAAGCTCCTTGTGCATCGAACTACATGTGTT
GCTGGAGTAGAGCAGGCAGCTGTGGGTGGATCAATTCCATCAAATGGACATAAATCAGTA
GATCCTACAATTGGCACTGAAGAATCCAAAAAACTGACTCTTTCTTGTGATGGGCATTTA
ATATTCTCCCTTGGAGTTAATTTACTGAAAGAGAATTGTTGCCTTCGAGCATGATGACCC
AAAGCCCTTTTATTTGATAAGATGTTACCACTGGTGACGTCACCATTATGCTCATAATAA
CCACATCTCTGATCAGCATTATGCATACACCAGATTACTTGCACTCCATCTGGGGGCTCT
GCCATTGTTCCTTGTGTCTTCAGAATAAGGGAAAGGGCGGTTATAGTCTTACCTAATCCA
GGTTCATCACAGAACATTCCCCCACGGAAATCTCTAATTGTGGGAACTGATTCCGTGACT
ATTTCACCACAAACAGTATTTATATAAAAACCAAACCCGTCTTCAGTTAAGAAATCCATG
TACAGAGGATGTGGCAATAATTCAGAATCCCGCTCACGCTGTAACATCCACTCAACCGCT
GCCTGTTGATGGGGAAAAAGTTTAAGTTTCATACATGGCATAACTGATACTGTCAACAAT
CTTAGATGGCGGCATGTGGCTGAAACCCTGACAAGGTCAATAGGACCAAGTGCATTCAGA
ATTTTAATCAACACATCATCTGATACCTCCCAAATACCAGATTCACGAGAAGCATCTGCA
GGGTTCACTCTTGAAGAATCAACATTTCCTTTCTTTGCCACACTAGGTAAGTTCTTAAAA
ATTTCATGAAGTTCAAATAGTTTTCTCTTAGATGTATCAGGAAAACTGCAATGCAGTTTG
CATCCAAGAACATGACAATCAGAGAGTTTCCAAATGCAGTTAATATCTTCACGATCGGAG
TTGAAAACATTTCCATTACTAATGAGCAATGAACTTCTTTTCTCCCAGTGACAACTCAAA
TGGCGAAACAGTGCTGCTGCAATTGACCCAGATTTGGGAAACTGCCATCCGGACCAAAGA
GCTATCGGCAAATACACATCAACCAGAAGCACAACCCTCACTTCCCCACAATTACCAACC
ACGACTCTTACCACCCTCCCAATTACCTTCAAGCACTTGTGCATCACCAACGCATGAATC
TGATGAACCACGCTCACACTCCCGTGGACAAGCCCAATTCTCCTCCACTTCTTCCTCAAC
ACCACACTCTCTCTCTCTGAATTGTTCCCCAGCCCCCCCGACTCCGGTGCACTCAATGTT
GACACCAAAGCCCTCGCGTTTGCATTTATTACTGATAAAAACACGCCGTTTTCTGACTGG
AAGCCGACCTCCGATCCATCGCCGCCGAAGACGTAACAGCGAGTGTTGAGAGGCAGGGTT
TCTGAGAGGTCTTGTGTTCGTGGGGGAGTCATTGTGAGTACCGAACACAAGAATCCACAG
AGCTTGTGGTCGATCTCTGAATCGGAGTCGTCCATTGTATGTAGGGTTTCGAAACGCTGA
GAGTGATAAATTAGGGTTCTCCAATTGTTTTTTTTTAACAAAAATTAGGGTTCCAAGCTG
TGCATTTTGTGTGCCATCTTTAGAGGATTCAAAAACGCAAGACGAAAGAGGAGACAATAT
GACAACGAGAGGAAATTTGACGACGACTGTGCCTAAT
>TeaL_166348
CATCAAATCTGCACAAAACTTGTCGCCGTCACTCAACGAGTGCCTACTCAAAAATTCCAT
CAACTCCTTATATGCCTCGGGGTTATAGCTCTGGAGCTGTGCAGTAACAATACTAACTGC
GACATAAGTGAAGAAATGATGGAGGTTGTTGGCTGCCTTGGCTTCAGGTGATGCTTCTCC
AAACCCGGGGACATACATCTTTTGACAGTTGAAACGAGTCGGTTGAGAAGTCCTCTGCTT
CCATGGCCTTGAAGGATAAGCTCTGTTTTGTCTGTTGCAGGGTTTTGGAGGGAAAAAAGA
GAGCTGAGAGAGTGGGAGAACTGTGGTGCACTCCATAGATGGGGATATCAGCTCAGAAAC
TGTATATCTTTATTATCAATGGCAAGTAGTGAAGATTTAGTGTTGTACTACTTGCTATCT
TTGTTGAGACAACTTGAGCCCAGAATTGTGCCAAAAGAAATGAAAATATCTTTAGTCCCT
GGCAAAAAATATCTTCTGGCCTATGTGGATTGGGTTTGTAAATTTCTTTGGTGTTTTATA
CAGAAAGAGGCTGCTATTG
>TeaL_166349
TGTTGTTGTTGTTGTTGTTGCGGTCACTTGGATCTAAATTCCTCTCAAACCATCTCCCTG
TGAGTCGATCGGGGCGATAGAGAGAGAGACAGAGATAAGACTGATCTGTGAGTAGGTCGG
CGGTGCGATGATCGGTGCGAATCGATGAGATGAACAACGAGAGAGTCAGAGAGTGATCGG
TGCAGATATGAAGAACAACGAAACGAGAGAGTGAGAGAGAGAGACAGTGATGAGTTGAAC
TTGAGATGAGACTGAGAGAGTGAGGAGATGATTAGGGTTCTAAGAGATTGGGGATTTTGG
GGGCGTGAGAATGGAAAAAAAATGGGGGAACCGAGCGG
>TeaL_166350
CAATAACTAGCAAAGCCAATACATAAAAGACATCATTGGCATTCAGGCCAAATTTTACTC
AGACGAAAGGCAGTTGATTTCTATTGCCAATGAGAAGGCATTCTCTTCTTACAACATACC
AAACTCATCTCAAAGATAGGTTCAATAAACTGTACAGAGTACAAGAAATGATATTAATAA
TAACTGAAACAATTCAAGAAGACTAATGCTACTATCTCACATATTGGACAAATGTGAAAA
TTACATACCGAACACGATTGCCTAATGCATCAAAATGAGAATTGAGAGGTGAAACCAAAT
ACTAGATCATTGTTGACGACATACTATGCAAAACGATCAGCTCTTCTTGAGTTCTCTCAT
TGACGAAATAACTTTCAATCCATCTTGTATGCCCAACCATGTTTTCCTAGAAAGGCTTGG
ACTGCTTCTTTTATGGCCAAATTTGGTATCAGCTGGGATTCACTAAGAGGTTCCCGTGTG
ATCGGATCAAACGTTCCCACCTTCTGAAGATGGTCAAGGATCACCCCCCTCTCGTATGTA
ATCCCACTAGGACTAATGACAGGATCACGGAAAATATCAAGCGTAATTTTACAACATAGG
TAATCTGGCACGTCTGTTGGCGTGTCAGCTTCTGCAGCCGTGCTAAACACTCGTTCTAGA
GCCTCCAATTCTGCTGAATGGGCATCAGTAGCTTTATCTAAAAACCCTTCCATTTGACAA
ATATCGAGTAAATGTTTCTCCTTAAGAGCAGACTCACAAGCTTCTTTCAAGCTTTGCAAT
TCCCAAGAACGCTTGCTAGATTCATACTCCCATTCCAGGTATTTAGCTTTTGCAAGCTCC
TGCCATATCTCCTCTACAATATAACTCTTAGGGTTTGCACCCCTCCCAAGATCCAAAGCT
CTTTCCAATTCCTTGATTCCTTCAGCATATTCTTCCTTCTGTAGCAATGCAAGCCCAAGC
ATATAGTGGGCCTTGACAGAATTGTTATCAAGCTGAATGGCTCTTCTACAATCCTCCTCA
ACTTTTGTCCAATCATTGCGCTTGCGATGACATAAAGCGCGATTGGTCCAATATACAGGA
ACATTAGGGCACAAAGTAATTGCCTCGGTGTAGGCATCAATGGCGGCGCCGAATCGATCT
TTCTTGAAGTAGGTATTTCCATCTTGCCTGAGTTGTTCTGCTTGTTTCGACGCCGTAGCT
ACGGCCACAGTCGGAGCCATATTCTCTCTCTCTCTCTC
>TeaL_166351
TGTTGTTGTTGTTGTTGTTGCGGTCACTTGGATCTAAATTCCTCTCAAACCATCTCCTTG
TGAGGTCGATCGGTGAGATGAGAGAGCGAGGTCGATCGATCGATCTTGCGAACGAGAGAA
TTCGATCGGTGCAGTGCAGATGCAAAACCAAAGAGTGAGAAAGGGGCCCCGTTTGATAAA
ATGGGATCCTGTGAGTCGATCGGGGCGATAGAGAGAGAGACAGAGATAAGACTGATCTGT
GAGTAGATCGACGGTGCGATGAGATGAACAACGAG
>TeaL_166352
GGAAGAAACAAGGATGAAGCATGGAAAAGTTAAGCACCATAAGGGCTTTTTTTAAAAAAG
ATATCTGTTGGCATCAAAACCATATTTGAAACTTTTTTTAGGCATCCAAAGGGACATCAA
ATCAGCGGATAGACAAGGATTCTAACACGCCACACATACAGGAGATTACATATTTTGTTA
ATAACTGAACTTTCCAAATCATGAAAAATGAAACCCTAATGATACAATCAAATCTAGCTG
GACATCATGACCTGATCAGTAGTTGCTTGCAGCGCTTGGCTCGCAAAATACCTGACATCA
ACATCTGGGTCCTCACTCAGCTCAACCAAACAGGGACGGATTGTCTTCTCTACCACAGAC
TGGTCAACTATAGGAATAAGAGACTGCAACACCTTTGCCACATTGAACTTGATGTTCGGT
ACCCTGTCTTTCGATGCAGTGATGACCACAGGCAGAAGTTTAGAACATGTAATTTCTGGC
CCCATAACAGGGGCAAGGAGACAAATTGCATGTAGTATGGTCATCCGATATAAATAATGT
GGATTGTTAATCATGTCCAAAACCTGTGGAATTATGTGCTGCATTGCCCATTCTGGACCA
AATTCTTCTGCAAGGCGCTTCACATTATTAGCAGCTGCATCTCGAATAGAGTAAACCTTA
TCTTTCAACCATTGCATGCAAAGAGCACCAAGCTTATCATCAAAAAACCCGACACCCAAC
TGACTTGCCAACAATGGTATGTATTCTATTATTGCAAGACGAACTCTCCAGTGTCTATCC
TCTGCAAGTTCAACAATTGCTGGCAGCAGGGACTGGGATAGTAGATCAATTCCAATGACC
TGATTCACTTGATCAAGCTTGCTGATAATATTCAGTCGAACGTCAGGGAACTCATCTTTC
AGAAGAGAGAGGAAGATTGGTAAAAGCTGCTCTATTGTCGCATCCTTCCCTAGAACTGGC
GCCATTCCCATTATAACTGATGCCAAAGCAGAACGTACATGCTGGGATGAATCTGATGAT
AGTTCCTTCACACAAGGAAGGATATGTTGAATTGCAAGCTCCGGGTTCAAAATTCGACAA
AACTTGGTTACTTTTCCTGCAGCGGCTATACGCACTTCAGCCTCATTGTCTCGAAGAAGT
CGAACATATGCAGGAACCAAGTCTGTTCTGGTAGATTCTGGACCTACTGCTTCGCATAGC
TCATATAATTGATTTGCAACCATATAACGAACCCGCCAAGATTTATCCTGAGAGAAATTA
ACTATCACAGGCAGAATATGTGCTACACAATCTTGGGATTCCAACAGCTTCCCAAGAGCT
GCACAACCCTCGACAGCCAATAACCGAACAGAATCTTGATCGTCCTGTGTCAGATCCTCA
AACATTGACATGATGTCGTTCTTCATATGGGCAGCTTCAATAGTGGCAGCAAATTTTCCC
AGATTTGTTGCAGCAGCTCTCCTCACCATGGGCATGTCATCTTGACACAATTGATTATAT
ATTGTTCGTAGTTCAGTCTTTAATGTGTCTGGGGCACTTGGGTAAGCAATATGAAATAAT
CCACACGATGAAACTCGAGCTGTAAACCATTCGCCGGAAGCCAGTCTCTTCACCAACGGA
ATAAACGACTCGATCAAGTCCTGCTCCCTCATCTGAGCCCCAATCCTACACAACGACTCA
ACCGCTTTGTCCCTCACACAAGTTTCTTCAACAGTACACAGAGTCTCCAACGGCGAAAGC
AACACGTTCGCGTGCTCAACCCCACCCACATAGGGAATAAAAACACCCAATTCTTCAGCC
ATCGCGAGGAGTACTTCATCATCATCATCATTGTTCTCGCTCAAGAACGGAATCAACTCC
TTCCGGGTCCTGTCCTCCCCTAGGGCACGAGCGATGGTAGAGAGACGGCGGATCGAGTTC
AGTCTCAGCTGAATGTCTTCGTTCTTGAGCTCATCGATGAGAACCGCGATCGGATACAGA
GGCTCATCGATCATAGCCATAGCTGAAGTCACGAGATCTACAGAAACTGAGATTCACAGA
ATCGTTAGATCGTGAAATCAAGAAATGGAATGAGATGTTGGCAATGATTGGATGGAGAAG
ATGCAATTGAAAGCAAACCTTATTGGATCGGAGATGAAAAGCCCTAGGTGAGATTCGAGA
AGAGATTTGGGGGTTGAGATTGAAAAATATCAAAGGGAATTAGTGGTGAACTTTGAACCA
GGACTTGAAATTGAGGAATTTCAGTTCTCTTCAATCAAAATACAAAAAATAATTTTTTAA
AAAAAT
>TeaL_166353
TTTTTTTTTTTTAAATCGGAATATGCAAAGTACTTGATTAGACTAATTATTTTGAATGGA
GAATGGATAGTTTGAGCTTTATACAAAAAGAGGAACTATGGCCAGTGAAACTGTGAAGGA
AAAAGAAACTCAACAAATTCAGAATTTAAACACAACCCTATCTCTAATAGAAACAGTGTG
GAGGAAAATGTATCTCTAGATCACATAAAGTTGGAGACTAACAACCAAAATTTACTCCAA
CTTCACTAAGTGTATGCCATATAGCTGCTCTGCTCTCTTACCGAAAGTGCACCTTCTGAA
TTACATTTGTCAAACTTTTCCCTTCGCTTCGGCCACTGATTTTTCCCTTTGGAACAATAC
TCTTCTGCTTTGTCACTTTCTGAACCTGCTGAAAAGTGCCTCCAGCTCCGGTGTTGGATC
TCTGACTCGTAACATTCTCTTTACCATTTCCGAGTCTATTATACTTGTTGACTCCCACTT
TGTCATTTACTTTTGTAGCACCAGTCACAGAATCTTGTGCATTGACTCTATGTAGCCTCA
TGGCTTTAGAATGCACAACCTTGTTAACCTTTGATTTTGCAGTTTCCAGGTGGGCTGACT
TTGCAGCAGCAATGATTTTACTTCCACATCCAGATTTAAAAGTCAAATCCCGAGTCTTAG
CAGTAGATTCCTTGGACATATTTGACCTTTTTACTTTGTCGCAGTTTGCTTGAGGTGCTT
TCATGGCATTTCGATTATTATCAGGTGTTACATCTTTGTTCAGTGATGCACGAAGTGTCG
TGTTCTTAACATCATAACCGGGGTGTGAAGAGGAGCCCACACTGGATTTTCCTGAGGAAG
ATTTACGCCCTTCTAATTGCCTCCCACCAACTATTTCAACCCTCAATGCTTGTCTTGTAA
CACAACTTTTTCTAAGAGTAACCACCTTTAGAGATGACAAAAGCCCACTCGTGTGACTAA
TTGTTTGACTAGATACATCCAACAAATTCCGATGTTGTTGCTCACCACTTTCAGATGTAA
TCGTGCTTGCTGATTTGCTCTCAACTTCCTTAATTGCTGCAGGACTCGAACTGGTTTTTG
AATCCCCAAAATTTGATGATGGTTTTGGATAGCTGCAAACTGAATTTACTTTTGATCTAG
CATTTCCTTTTCGATTTCCATTGCTTGGTTTGGGTTTTATTTTCTCATTGGAATTCAACC
GTGAAGATTTACTGATTAAATTCTTGATTGGGTGATGCTTATTTGATGCAATGCCACAAC
AATTGCTCTGTCCCCAATCCTTGATTCTGTAGCTTTTGCCTCTTGATCTTGAGACCGAGT
GTGGAAGCTTTGGAGAAGATGTTTTGTTTGTATTCCCCTCACCAACACGAGAAAATGCAG
AAATTAACTGTCGGGAAGAACTTTGATGGGACAAATGGCTTATTTTGAACCAGTTATCAT
CATTGTCTTTGTATCCAGACGTGGCTTCTAGATCGAGATCTACCCACATGGGAGCTTCGA
TTTCATCCAGAAAAGCCCACGGATCGACTGGTTCAACAACGCTCTTCCTCGGAGGAGCAA
CTACTGTATCTCTGTTTTCGGCGATTTCTGGGTCTTGTGTCTGATTGACTTTATCAAGTT
TGCTTATAATGTTGAGGCGTACATCAGGAAATTCATCTTTCAGAAGGGAAAGGAATATTG
GCAGAAGCTGCTCAATTGTTGCATCCTTCCCTAAGATAGGAGCCATTCCCATTATAACTG
AAGCCAAAGCAGAGCGAACATGCTGAGAAGAATCTGATGACAATTCCTTTACACAGGGAA
GAATGTGCTGAATAGCAAGTTCGGGATTAAGAATCCGGCAAAACTTGGTGACTTTGCCAG
CAGCTGCTATACGTACTTCAGCTTCATTATCTCGAAGTAAGCGCACATATGCAGGAACCA
AATCCGTCCTGGTAGGTTCAGGCCCCACAGCCTCACAAAGCTCATACAATTGATTTGCAA
CCATGTAGCGAACACGCCAAGACTTATCCTGAGAAAAGTTGACAATCACAGGGAGAATAT
GTTGAACACAATCTTGGGGCTCCAACAATTTTCCAAGAGCAGCACAGCCCTCAACAGCTA
ACAAG
>TeaL_166354
CTTGATATTCGAACTACCCATTTCAGATGACAAAAGCCCACTCGTGCGACTAACTGTTTG
ACTAGATACATTCAACAACTTCCGATGTTGTTGCTCACCACTTTCAGATGTAATCGTGCT
TGCTGATTTGCTCTCAACTTCCTTAATTGCTGAAAGTCGAAAGCTATCGCAAATAAGAAC
GAAGAAGAACATCATCGTCTGAAGACATGTCGAAAGAAGCATCATCTTCTGAAGGAACAT
CCAAACACCGCAAATAAGAAGCAAGAAGATCATCTTAAGCAATAAGAAATTCTCCATAGC
GTATGAATACTGTACGTGTATGCGAGTATATAAATTTCACTGAATACTGTACGTGTATTT
GAATGCGA
>TeaL_166355
ACAGCTACGATGGAAACAGACCAGACCCAACCCCTAAAAACCACCCTTAGGCTTAAGTGA
CCTAATGGAAGACAATTCTTGGACTAGAAGAAGAAAGTCTAACCCTGTTATGGAAGGAAA
GGTTTCTTTCTTGTTTCTTCTTTCCTTTTTCTAATTTTTTTTCCATTCCCAATCAAAAGA
GGAAACAAACACGGAATACTAAACCACCCTAGGCTAGGACTACCATGTTTCAAGTCTCAC
CAGACTCTATATATATAAGACTAGACAACATGCTTAGCCTTGGATCAAAATAGTATTAAG
CCCCATTCTCAAGGGCCTAAAGTCAGAGCATCATCGGTGTGTGCAGTGGGCAGCCAATCA
GCCACGACAACAAGCAGCAAAGAGCCACGACCGGAAGCTAAGGGGAGCTCATTTGAGAAA
TTTAAATAAATTGTAGTATCGGTGCCTAGATAGATGCCAATGGCAGTAACAAGATCTCAT
ATTTCACTTCCTCCACCTCCTCTACCGTGTCCTTGGCTCGTCTTCAATCATGGAGAGCAT
GGAAAGTACTCCACTCAAACCTTCTTTAACACATCACAAGATACCTACGTCATGGGAACA
ATACCAGAGTTGTGCGACAAAATGATTGTTACATGTTCTCACGGATGGCTAGTATTGCTT
GATCTTGAATCCGATGATTGTTTCTTGTTGAATCCAGTTTCGATGAAGAAGATTATGCTT
CCACCATTACAATACTTTCCGTTCTTCTGTTGCATTCTATCATCACCCCCAACCGATCCC
AACTGTGCACTCATTTTTGTCTGTCGACAAAAACCAAGTGCCATGTTTTGTCACCTGGGC
GATGGTGAATGGACCAAACAACATTTAAGATCTGCTGAATATTTCAGATCTGCTACCGTA
TGTGGGGGAAAGATTTATGGCATTACTTTAGATGGAACTCTGCTTACGGTAGATGATGTT
GGCTCTAATCTGGTTGTGACAGAATTGGGGTCAGAGAAGGCACCAAATCCATCAATTCCA
GAGACATCAAAGTTGGATGAGAATTTAGTTGATTCGTGTGGAGAGTTGTTTATTGTAGTC
AAGTCTTACCTAGGGATGACTATGAAGATAAGGGATATAGAAGTTTACAAAATGGATTTT
TCAAGATTGTTATGGACAAAGGTGGACAGCTTAGGAGATCGAACATTCTTTCTCTGTATT
GGCAATAGTTTCTCTTGTTCTGCAGCCGAATCAGGGATCAAACACAACTCTATCTACTAT
CTGGAGGGAAACGACCGGGACCTATTTGTATTTGATCTTGAAAATTATAGCATCTCATTC
TCTACGCCTTGCCCACTTCAAAGTAATTGGCTGCAACCTGAATGGATTATGCCTATTTTA
TAAGCCTAGCAACAGATAATTTTGTTTATGTCTGTATTTTTCTTCTTTTACATCATACTG
TACTTTGTTCTATCAATTATCATACTTTCTCATTTCATGTTTGCTGCTCATCATTG
>TeaL_166356
TTACTATAATAATCAAGGTGGACTCTATATATATATATATATATGAGACTAGACTCCATT
CTCAAGCGCATAAAGTCAGAGCAGCATCGGTGTGTGCAGTGGGCAGCCAATCAGCCACGA
CAACAAGCAGCAAAGAGCCACGTCCGGAGGTCATCATAATGGATGAGAATTTAATTGATC
AGCATAATTTATCAGAGCTACAGAATACAACTATGGATGCCACAATGAGAGATTGGACTA
ATCTTCCAAGTGAGCTTTTGAACTTGATCTTGTCACATCTCTTTCTTTACGATATCAAAA
GGTTCCGCAATGTCTGCAAAACATGGCAATCAGTTGCTTCCCAACAAGTAGTGCCATCTC
CAATTCATTGCCCAATCACCCAATCTCATTGGCTTATGTTTTTCCGCGGATACAAAATGC
CTTTGAATTTTTACAACCCCTTGTATGCGGACACATACCAAATGGCTATTCCTTGTGAGT
TATCTGGTGCAGTGCTTCGCTTCTCCAATAATGGTTGGTTGCTTATGTCTAGAGGTGAAT
GCTCTATGTTCTTCTTCAATCCCTTCACCAATGCAAAAATTGACCTTCCAGATTTACCTG
AATGTTACTATTTTGATACTATATCCTTCTCTTCCGTGCCCACATCCTCAGACTGTACTG
TTTTTGGCATACTCGGCCTTTTTAATGATATAGCTTGGTTTTCATCCATTTCTCGTGGTG
AGGAATCTTGGACTTGGGCTAAGGTTGATAGCAATCTAAATTTTCAACCATCTCATACTA
ATCCAGTTTTCTACAATGAGGTCTTTTACTGCTTGGGTCAAGATTGTAACTTGGGGGTGT
TTAATCCGAAGGAAGAGGATTCGAGCTGGACAGTTCTTGATGGCCCCAAGAAACCCCGTG
GCTGTGATTCTGTGTATGAAAGTTATCTGATGGAGTGTGATGGAAAGCTATTGTCGGTGT
TTGTGGGCAACAGGGGAAGAGGGGTTTCTGTTTACACGTTGGATGAATCCGAGATGGCAT
GGCAGAGAGTAACTGATTTGGGTAGCAAAATGTTGTTTGTGAGTCACACCACATCTTTTT
CATCGACCAAAGTAGTAGAAGGAATGGAGAACAAGATATATTTTCCCAGATTTTGTGGAA
AAGATGGGGTATTCTATTGTCTTGCAACCAATAGGTATGGATCCTTTTGCAGTAACGTCC
GTAAAAAGGACCTTCGCGGCACAGAAGAACAGCTACACTGCAGTTGGATAGAGCCAATAA
CTAGAATATATTCTGAGGAAGAGCTTAACTGGCTTGCGGTGGCAAGTTGATCAGGTGTAA
ATTAATAAAAAATAAAAGAACGGCGGCTCAATGTACGGAGCTCTTGTTAGAGTATATTTC
TTAAACTCGAATTTTTCCAAATTTTCCTACATTAATTATTTTTTTTCTTACCATTAAGTG
TG
>TeaL_166357
ACAGCTACGATGGAAACAGACCAGACCCAACCCCTAAAAACCGCTCTTAGGCTTAAGTGA
CCTAATGGTAGACAATTCTTGGACTAGAAGAAGAAAGTCTAACCCTGTTATGGAAGGAAA
GGTTTCTTTCTTGTTTCTTCTTTCCTTTTTCTAATTTTTTTTCCATTCCCAATCAAAAGA
GGAAACAAACACGGAATACTAAACCACCCTCGGCTAGGACTACCATGTTTCAAGCCTCAC
CAGACTCTATATATATAAGACTAGACAACATGCTTAGCCTTGGATCAAAATAGTATTAAG
CCCCATTCTCAAGGGCCTAAAGTCAGAGCATCATCGGTGTGTGCAGTGGGCAGCCAATCA
GCCACGACAACAAGCAGCAAAGAGCCACGTCCGGAGGTCATCATAATGGATGAGAATTTA
ATTGATCAGCATAACATGGCAATCAGTTCCTTCCATTGCCCAATTGCTCAATCTCATTGG
CTCCTGTTTTTCCGTGGATACAAAATGCCTATGAATTTTTACAATCCCTTATACGAGGAC
ACATACCAAATGGCTATTCCTTGTGAGTTATCCGGTGCAGTGCTTCGCTTCTCCAGTAAT
GGTTGGTTGCTTATGTCTAGAGGAAAAGATGTGGTAATTCCACCAAATTAAGGGCGTGGA
GTGCATTCTGAGGGCACAAGGCTCTTGTTTTGTTGTGACTAAATTTTTGCAAGCCAATGG
CTATATCTATATGGGTTCGAGTAACCATTTTGTGTAACCGGACTTAAGCCTTGGACTTTG
TAGCCCTGAGGGCATTTATTTACTTTTAAC
>TeaL_166358
TGTCCCTGAGTACAATACTCAAAGATAATCACCCTAACATTAATCTATATATTAGTGGGG
CCTCTATCTATGCAGGGCTAGGCGATGTGCTTGCATACGTAAAAGACGGGCCGGTATTGA
TGAGAAAACAAATGAATCAATGATCTGATCATGAGTTGACGCGTTCAGAGATCACGGTTA
AAAGATTGAATTCATGCTCCAATATCCACGATGACTCGTTCTGATGGTTGATACTTAAAC
TGTACTCCAGAAAGTACCCGCTGTAGGCGATGAGGGATATAGTGGCTCTGTAGGCCGTAG
ATTCAGACATAGATGATTCTGCAACTTTATCTACCTTGCGAATCACTGCATAACTTTTAA
CTCGTGCTGGAGAAGCATTATGGAGTACATGATGATGAGCCGATGCATCATTAACAGATT
CTGGGATTATAGACCCGAGAAAACTACTTGGTCTTCTGCTTCTTTGATTTAAAGCGAATC
CTAGAGGGAAAGCATGAACAGAACCTGAAGAACTTGTGGCTACAAGAATATCTGGAAGTT
GCATGGATGGCCCAAATGACAACGAAAATATAGTTGATGGGTATGTCCCCCTTCGGAAGT
TATATGACTGCTAAAGATAGAATAGTTAGGTTCCTTAAGTATAATGCAATCAATTACAGA
TATGACCCAAAGTAAAGCTGATATGTTGCATTAAATCTGAGGTAAAAATGGTCATGCATT
ATTGACATTAGGCAACAGCATGACAGTACGGAAAAGGGTCG
>TeaL_166359
TGTCCCTGAGTACAATACTCAAAGATAATCACCCTAACATTAATCTATATATTAGTGGGG
CCTCTATCTATGCAGGGCTAGGCGATGTGCTTGCATACTTAAAGGACGAGCTGCTATTGA
TGAGAAAACAAATGAATCAATGATCTGATCATGAGTTGACGCGTTCAGAGATCACGGTTA
AAAGATTGAATTCCCGCTCCAATATCCATGATGACTCGTTCTGATGGTTGATACTTAAAC
TGTACTCCAGAAAGTACCCGCTGTAGGTGATGAGGGATATAATGGCTCTGTATGCCGCAG
ATTCAGACATAGATGATTCTGCAACTTTATCTACCTTGCGAATCACTGCATAACTTTTAA
CTCGTGCTGGAGAAGCATTATGGAGTACATGATGATGAGCCGATGCATCATTAACAGATT
CTGGGATTATAGACCCGAGAAAACTACTTGGTCTTCTGCTTCTTTGATTTAAAGCGAATC
CTAGAGGGAAAGCATGAACAGAACCTGAAGAACTTGTGGCTACAAGAATATCTGGAAGTT
GCATGGATGGCCCAAATGACAACGAAAATATAGTTGATGGGTATGTCCCCCTTCGGAAGC
TATATGACTTAGTCGCATCTGAAACAAGGTGAACTCTGATTATGGTTCCCTGTTCAGATG
CCGTTGCTATGTACATTCCATTTGAAGAAAGAACCATCGCAGCCAGCGGTGAGCAATGAG
CATCTATCTCACAATGAGAATGGCGTTCCATGACATTGTAGACTAATACAGATCCTTTTG
TTGTACTCGCTGGAAGAGCCAAAAAGCACCCATCCAAACTTGGGGAAAATGCACAAAGTC
CTTTAAAATTTGGCACTGTATCTATTGTGTCCAAGATATCAAGACTGTTTATGTCATATA
TGTATGTCTTTTCTTGCAAAATAACAACCAATCTTTTCCTATTAACACGAACAGCAAGGA
TTGAAGTTAAGAAATTTAGGTCTCGAAGAGCATTTCCAGTTGTAATATTGAATAAACATA
GACGTCGTGGGGATAGAGATGCCTGTTCACCAGCTCCAACAATGGCAAGAAGACTTGAGG
CATAAAGCATTTCCACAATGACAAATGCTCCAATAGCTCGTTCATAACACAGCCTCCCAG
TATTGGCATCAAATATTTTGAATCCATCCCTCGTCGCAATTGCAAAGCAACTGTTATCCT
GATTGAAGGAGGCACAGAGGATTGGATAGGAAGAGGAGGATGACTGATTCGCCATTTTGG
AGATTTTGCCGCTAATTTTTTCTCATCGGTTTGTTTTTATATGTTTTTTGAATCATCATC
AGGAATTCTGCGAAAGAGAGAATATAAAAGAGAAGAGACTATGCTTATGCATTCCTGATA
CGACCTGGTTTCCTTTCCTTACACTTCACGGGGTAGTCATCTTG
>TeaL_166360
AGGAGATTCGACTGCGACGACTGGATTTGGGAAGCTTAGAACGAGATTCAACCTCTACCA
TGATTGACTGGATTTGGGAAGATGGGTCTCTATTAGTACGCTGAAGACACAAATTCTCGC
CTTGAACCTGGTTATTTGGTGAAGCTGTTCTTCTCGTATCCTCTGCGTGACATTTGATGG
TTTGGTTAGTTTGTTTGTTGTAATTAGTAATGGCTGTGTCTTTGTAATTTGGTATTTGTG
TGATATATATCAGAGTATAGTCTTCTTTGTGTATCATATACTATAGTGGGGACTTGACTT
CTTCCACATTACCAGTGACTTGAGAAACTCCATCACCTCTGACGGGTCCCTGAGAGAGTA
TAATGCATTACTTTCCTTAGGCGCTGAAGACACCAATATGCCATAACCACGATTTCCCAC
TCTCAAAACCTTAAATGCATCTTCATCAGTCCGGTCATCTCCAATGTAAATCGGGAGCAC
ATCATCACAATTACTTAACCCAAGCGATTCAAGTAAGAACTCGACAGCTTTACCCTTATC
CCAATCAAGCACAGGCCGGACCTCTAAAACCTTCCGGCCATGTGTCAATCGTAGACGAGG
GTAGTCCTTTAGAATATCATGGACGGATTCTGCAATTGTTGTCCAATACTGCTCATCCAC
ATTACGGTAGTGTACGGAGACACAAAACTTATTGTTCTCCACTTTTGCCCCATTAATATC
TTTAGTAATCTCGACAAGGGATCTAAAAACCTCATCGATCATAGGTAAGAATTCACTAGC
AGGTTGGAACAAGTTCACCTCCTTACCCTGCTTGTCAGTGGACCTAATACAGTTTGGAGG
GTCATTAGACATGGGCCGAACAGGGCCAATAATGTCCATCCCATGACTACCAGCATAATA
GAGTTCTGTTAGTCCTACAAACTCGTACACCTTGTCACGGCTTCTCCCACTAATTATTGC
TGTTGGGAAATATTTTGCCAAATTCCTCACAGTAGCACGCATAGGATTAGACATGAAGGC
ACAGTCTGGGTTGTCTACAATAGTGGAAAGAGTCCCATCATAGTCCAGAAACAAAGCTAT
TCTCTTGCCCTTTGCATAATTAGTTATTTGCTCAAAAGATGCAAGTGCCGAGGGATACTT
AAGCATCCAATTGCGATAAGCAACATCAGCATCCGTTGATACCAGATCAGTGCCAGAATC
TTTTGTGATCTTCCTATGAGTAGGAGATGAGGATTTCATGGCATCCAGCCAAGAGCTGGA
ACGAAAATCGTCAAGTGTATTGGTTTTTTTTCTTGGGATTGTTAAGTAGAGTCCGTGAGA
GAAAACTACACCCGGGGGTGAGTATAAACTAGAATGGATACCTAATCTTGTATTGTTCAT
GGGTGCAGGATCAGCGAGAACAGGAGCACTATGATTTGATTTCACGTCCATCAAATCCAG
GTTCATTTAAGGAAGATATCACCTTAAATACTATGTGATAATTGACACTTGGTCTCCAAT
CAACTGCAAAGCAGTTTATTTCAGAACCCCAATTTCAGAAAAGGCCTTTTATCCAACCCT
CTTATCAATGAAAAACCACCTCTTCAAATTTTTCTTGTCACTAATGGTTAGAAAGCAGTC
CATCAAGCGGAAGACTCCTGAAAAATGCAAATCTCCATCCACTAGCCAACATCTCTGTTA
TTGTATCTGTGTGTGAGCTTGGGGGGAGGACAGGCGAGAACCGTACTCAGCGTTAAAAAC
TAATCCACAATTGATATTTGGTACTGTTTCTGAGCTCAAATGCGAAACGCCAACAAATCT
TGGAAATGCCGGTAATCTTTCAGATCCAAAACCTGAATGGAAGGCGAAACAAAAACCCTA
GAAAATGCAGAAATGTAGATAGATACAGAAGGTGTATGTATGTATGTATGTATGTTTGTA
TGTATGAATTCTTCACTACAAAAATTGAAAGAGATATTGAGAGAGAAAAATATCTGAAGT
GGGGGGGGCGTTGTTGTTGTTATAAAGTGAAGAAGAAATGTCGAGTGGGCGGTTGAGAAA
CGTAAGGTGGAGAGGAGGGGAGGAAACGTGAGGGCGAG
>TeaL_166361
AAAAATAAATGACTAATATACTTTGGAGCCAATACTGAGAGATATTAGGAAATATTAGGA
AAAAGAATTTACAGAGAATTAAAAGAAATAAAAAAATGAAGCTCTTCATTGTGAAACCAT
TTTGATTTTGTAAATCTCAGAATATATATATGTATATGTATCTTTTTTTAAAATGTTGGT
GTTTGTTAAATTAGAGTATGCTCTTCTCTGTATATCATATTTATAGTGAACTTGATTTCT
TCGATACTACCAGTGATTTGAGGAACACCATGACCTCTGATGGGTCCCTGAGAGAGTAAA
ATGCTTTGCTTTCTTTAGGCACAGAAGACACCAAGATGCCAAAACCACAATTTCCGTCTC
TCAAAACCTTAAAAGCATCTTCATCAGTCCGGTCATCTCCAACATAAATTGGGAGCACAT
CATCAGAATTACTTAAGCCCAGGGATTCAAGTAAGAACTCGACAGCTTTACCCTTATCCC
AATCAAGCACAGGCCGGACCTCTAAAACCTTCCGCCCATGTGTCAATCGTAGACGAGGAT
AGTCCTTTAGTGTTTCCTGGACATATTGTGCAATTGTTTTCCAATGCTTCTCATCCACAT
TACGGTAATGTACAGAGACACAAAACTTATTGTTCTCTACTTTTGCTCCTTCAATTGACT
TAGTAGTCTCAACAAGGGACCTATAAATCTTATCGATCATAGGTAAGAATTCACTAGCAG
GTTGGAACAAGTTCACCTCCTTACCCTGCTTGTCAGTGGACCTAATACAGTTTGGATGAT
CATTAGACCCTTGCCGGACAGGGCCCATAATGTCCATCCCATGACTACCGGCATAGTAGA
GTTCTTTCAGTCCTACAAACTCATACACCTTGTCACGGCTTCTCCCACTGACGATTGCTG
TTGGGATATATTGTGCCACATTCTTCACAGCAGCACGCATAGCATTAGACATGACGGCAC
AGTCTGGGTTGTCTACAATAGGGGAAAGCGTCCCATCATAATCCAGAAACAATGCTATTC
TCTTGCCCTTTGCATTATTTATTATTTGCTCAAAAGACGCAAGTGCTGAGGGATACTTAA
GCATCCAATTGTGATAAGCAACATCAGTATCAGTTGATGCCATCTCATTGCCAGAATTTT
TAGCTTTCTTCCTGTGGGTAGGAGATGAGGATTTCATCGCATCCAGCCAAGAGCTGGACC
ACACATCATCAAGTTTAACAGGTTTCCTCCTTGGGATTGTTAAGATGCGTCCAGGAGAAA
AAACTACACCCGGAGGTGAGTAAAGACTAGAATGAATGCCTAATCTTGACTTGTTCATTG
GTGCGGTATCAGTGAGAACAGGAGCGTTGTGATTTGATTTGATGTCCATCAATTTCGTGT
TTGTTGAGAAAGATATCACCTCAAATATACGATGGTTGACACTTGGTCCAAGCAAATGCA
AAGAAGTTGATTTCAGAAAAAAAATTTGTCTGACCCTCTTGTCAATGAAAACCACCGCTT
CAAAGCTTTCTTGTCAGTATTGGGTGGACAGCGGTTCATCAAGTGGAAAACTCCTGAAAA
CTGTTATTGAGCTCAAATGCGAAACCTTTTTCAAAACAACCAAACGCCAGCAAAATCTTC
AAAATGTATGTTTATCGGATCCAAAACCTTTTCAATAACAGAAACACAAACATCAATAAA
AGCAACAATACCCCCCAACAAAAGCCTTGTAAAAGCCAAAACTCAATGAACAAGAAACAG
AGATATGAAGATTTTACGTGCGGAGAACCGAAGCAAAA
>TeaL_166362
CTTGGCATAAATTTCTGTCAGAACTTACATAACATGATCTCATTCAAGAGCTGCAACAAT
CGCTGTAATATTTACAAGAATAACCATCGGCTGCAAAAACCGGCATACCACAACCTAGCA
CATTGGTTCGGGTATTCGCTGATTGTATAAAACATCCTGAGCAAACGCTAGAACCAGTTT
TAACCGACTTCACATTGCACACAGATGGTATGGAACCCTAACTCCAAAATTACATGATTA
GAACTCGTTGTTGCATGGTTGACGATAAAAGCACCGCCAAGTTCATGGACAAGAAACCCA
GCCAAGCTAATGTCTACTTCTGGGCAATGCAAAAGAATTTTTCCCAAGATAAAACTATTT
TCTTTTTCTTTTTCATTGAGAAATAATGATCAACTAAACACTACTCATTGTGTAGATGTC
TGTCAAGGTTGCGACTACCTTTAGTTATTCATTCCCTTCAACGGTTGTCGCTATGAATGA
TTGTGAATGTACAGTATCAGTAAAAGCAGGCTCTGAGCTATCTCCTTCGGCGCCACCAAT
CTGGAACTTTCAATCTCTGGCTTCTATGTACAGCAAGTGTGGCCGCAGGAACTTTGTGCT
TTACCTGTCTCCATATCATATTCACAGCATCATCTTTTTTGGGGGGATACTGGTATTCGA
AGTGGTGGGAGATTTTTTTGAGCTGCCTCCACATTTTCAGCCATCTTTCTTTTGGAAATT
GCCGGAGCTGCTTAACCATGTAACCGGGTACCAATGCTTCTTTGGTAGAGAAGAAAAGTG
AGAATTGGGTGTAGTCTATTTCATCCTCATAGGGGAGCTCAATTTTATCACTCACAATAA
CAGGAACGCAGTGGCTCACAATAGCATCAAAAAGGCGGCACGAGGAAGGAGTGTCTCCTG
CAGGATGTAGACAGAACTTCGATAAACGCATCCCTTCCGAGGACCCTTTAATGCTTTCGC
CTGTAGCATAGCTTTGTTCATAGTGGACATCCTTGTAACCAACTAATATCTTTGCTAGTT
TAGCGCGAACAATTCCTTCATCTTTCCTCACTGTCCTCCCCCTGAAAAAAAGAAGGGTAT
AACGAGACTCGTATGGGTCTGGAAGGTCATCATTAGTGAATGAAACCACAACATGCACAT
ATGGAGCCACCACATCTTTGCTCAAATTTGACATGATTCTAGTGTAACGGCCAAAATCTG
CAACGATGAGAATAGATGCATTCACCTGCTCTCGCAAAAATCTGAATGCATTTGGATGAT
GCATGGGAATTACATGGTCTCGGCCTGCAGACCTCTGCCAGTAATTGGATTGCCTCAAGA
ACTTAAGTACGTCAACCTGCAATTGCTTATCGATCTCGGTATCCGGATCAGTCATATTGT
GCCCGTGAGTATTGAAACTCAACGAAGAGAAAAACGGTACGAAAAACACATCAGCCGATT
CCGGATCCGAAACCCTAACCGCCTCTCGACTCTCATCTTCACCATCATACAACAACGAAG
CCATCATCCAATACTCCACGCTGTGCTGCTTCTTCAGCCCCGAATTCGCCGGCCACGGCG
GCAGAGTCCGGGAAGTCACCGGAGTTTCGTCGGATCTCCGGCGTTTCAGCATCCCGACGT
TGAATCGACGGGGAAGATCGTACATGAAAACCCTGAGCGGCGATTCGGTGCGGCAGGGCG
TAGTGTAGTTAGGTAGAGATTGTAAGAGTGGGAAGAAGTGTGATCTGACATCAACCGTTC
CGATGTAAATGGAGTAGGTGATGAAGATGATGAGGATGAGTAGGAGAGAGAGGACTGTTT
TTCCGATCATCTTCATTTTCTCTCTCTAGAAAGCTCTGGGTTTCTCTCTCTGTATGTATG
TATGTATTCTTCACTACAAAAATTGAAAGAGATATTGAGAGAGAAAAATATCTGAAGTGG
GGGGGGCGTTGTTGTTGTTATAAAGTGAAGAAGAAATGTCGAGTGGGCGGTTGAGAAACG
TAAGGTGGAGAGGAGGGGAGGAAACGTGAGGGCGAG
>TeaL_166363
TTTCTTTCTAGAATTTCAGTTTTCACAGTGAATCCATAAATCTTTACATTGATCCCTTCA
ATTCTTTCATACTCTCCTTCCAACATTCAAATTTTTTTTTTCTTTTTTTGCTGGGTTTTG
TGTATTTACATGTTGTTCTTGAAATTCTTTACGATTGAAGATAACCCTTTTGGTTTTTTC
TTGAATTGAGAGTGTGAGAAAGAAGAAGAAGAAGAAGCAAGAATCATGCCTGTGTGGAAG
AAAGCGAAGGGGAATCGAATCACCCAATTGGTGGCGGATCACATCCAGTCGCCGAAACAT
GGCGGATCTTTGGTGGTGGAGACTGGTTTTCCGACCTCTCTCGTTGATCTGTTCGTCAAG
AATCGAGATCGATTGAAGAAACCCTCTAAGAAATCGTCGAAAAAGAAGAGATTCGAGTCG
ATTCCTGATCCAATTCCCATCCCTGATCGTTCCTCTTCGCCGAGTTCTACCACTCTGAGC
ACTCCAAACTCGCATCCCAGACCCAATTCGCCGCTTGTTTCATCAAATTCCACGCCTTCG
AGTTTGCGATCGCCGAATTCTGGGTTGTGTCCGCCGAGTGTTTGTGGTTTGGCCTCTGGG
CATCCGAGTCCTCCACGGAGTTCCTCATCGGGTAACCAGATTGATGCGATTCAGGACAGT
TTTGTGGTGGGTGATTGTAAAGATTCAAGCGGTGGTAATGTTGTGGATGCGAATCGGGTT
TTTGTCGCGATTTCGAAGATGTTTTTGGTGGTAGTTTTGGCTTTGTGCACAAAGAAATTT
GTTGTTGGGATAACAATGTCAGCTTTCTTGCTATTTTTCATGGAATATGCAGGGAAGCAT
TGCTGTCGGTTGTTTAGACCGTGCGCCAATGCACAGTTGTCATTGCAATTTTTGGTTCAA
AGGGGTTTGTGTTTTGTTGGGATCAAAAGGGACAAGATGGTAAACAAAGAAGACAAGGGT
TTGAAGGCACAAAAAGGGTCAGCACCTGTTGTTGCGGATTGTTTTGGGTTGATTGAGAAT
CACAAGATTGGAGGAGGTCCCAATCAAGAAATTCAAATTGAGGAACCTAGTGCCAATTTG
AGCGAGATTCAAAGTGCGAAATACGCGTTTGGTTCGCGTAGTAGCAAGGAAAAATGGGTA
TGTGAAGAAATGGGCAAAAACGAGGTTATGGAGAAAGGAGAGGCATGTGTTAGTGATGTT
GTTGTGGATCTTAAAGGCCAAAGAACTCGTAGTGGTAGGCTAACGTCGAAGATCAAGAAA
CTTGTCCCAAAGAAGTTTCGTAGTTCAAAGAAGACAAAATTGAATTTGAAGAGTGAAGAA
CTAGTTTTCGTTGAAGATAAAGAACATTTAGAAGATGGGGAGCAAAGTGGATTGGAATAT
GATGAGAAATCATGGTCATTATCGAGTGGATTATCAAGTAGAGTGAATGGTGATCAAATA
GATGAAATGCAGAGTTCCACTGAAATTTCTCAGTCTGAAACCGAAGATAGCATAGTAAAG
GAAAAGATTGGAACGAAAATAGAGAGGAATTCAGGGTATCTCTTTCTGGTTGTGATCGTT
CTTGTTGGACTTGTTGGAGGTCGGGTTTTGGCATTTGCACTTGCCTTGTCATGGTATGTG
CTGCTGAAATCGGTTGCAACTACAAAGAAATTTATAAAAGGTTCCTCTGCTGATTGATAT
ATGTTTGTAGACACCTTTCGATCCCTTATGTTCATGGTGTTGTTTGCTTCTGTGAATTTT
TTTTCTTTTAAGCCTCAATTTGTTGTATGAGATGAGAGCTTACTATGGTAGAAGCTTCAA
CCTCTGGTTGGCAACCCAACATGAGTGGGTTGTACTACGAACTGTAAATTAACAGATACA
AGTTACCATTTATGATACTTCTTTGATCTCTTTGGCATCAAAATGTTG
>TeaL_166364
ATGAGAACAAAAATCGAAAAAAAAAGGCAAAGAAAAATCAAAGCCTCGCCCAGCTTCTCT
AGTATTCTGGTACGGTGTCCTCCCTCACTCATCATCTCCAATCTAATCCTTCTTTTCAAC
CAAAGAACACAAAATACAGTTTGCTACGGCGCTGCTATATAAATCTTTGGTTTTCTCCTT
TATACACATTTCTGAATGGAAACATTGCAAGACGTGCACAGGCACGAGAGAGAGAGAGGG
GGAGCATTGGGAGCATGATCAAACTCGGGCTGATTTGAGCCGGTAGTAAGGTGTAAACAT
CATACACAAGATACAAGAGAAATCTCCAACAACGCAGGTGATGGCTTGATCAATAATTAC
ACCACCCTTTACAACAAATACCTATATTGCTAAGCCGGAAAAATAATAGTTCCTTCGCTT
TAAAGAACAAACCCCTTTTCTTTCCTTTCCTTTTCTCACCAGCCCTTTTGATGAAAAATC
TCAAGGTGAGAACAATTGTATCTCTTGAACAGCTTTGTAGAAAATTCTGTTGAACTGAAT
GCGTCATTGTTGAGCTGTTTTCTGCCCGTAAAATATGCTCAACCCCAGAACTAATTATAC
AAAATTCTGTAGGATGTGCAAAAGGAATAGTGACACTTGTGGTTGGCGAAAACTTCTCGG
TGACTACAACACCACTAGGTCCACTACCTTTGATACTGTAACCTTCCCTCTTGATTGCCA
GGGTAGCTGGTTCCCATATATCAAGATATCCAGTCGACAAGGATACCCTGTAGGAAGCGT
GCCCATTATAAAGTGTCTTCTCTATGCAGCTAAGCATGTCAGGATCACAACTGATCTTTC
TATGTTCATTGGCGAAGACCTTCACAAGTTCACCCTTGCGTTTCCTGTTATCCAGAGGCT
GGACTTCAATAGCAAGATATGTATCAACATCATCAGCAGTAACAAGGTAGTTAGGTTGCT
TTGCCCCCTCTATATAGTTAAAGGATCCATCTTCCAGATGGCGAACCCACTCAAAATTAC
AACTGGTTGTTCCGTTAATAGAGAATCCACATGCTTGGAGATCATGTCCAGGACAAGCAT
CACCTGAAATTTGAAGGCCCTCTATAGCAGGTAGTGGATCGTCATCTCCAGCTTCAGAGA
AAGATGAAGAAGGTCCTTCAAGAACTGGTGCTAAATAAGGAGAATATGAGGAGGTGGGAT
CATCAAGCGAGGTTGAAAAAGGAGAGTTTTTGGAACCCCAGTTAGAAGGGTCTCTCTCAT
TTTGTTGTCCCTCAGCATCAAGCTCATCCATTTCAGTGCTGCTAATAGTGTCACTAAATG
TCACCTGTTTAGTGGTGGTTTCTTCACCATAACGTGTAGGATGTGAATCACCCTGGCTAA
CAGAAAGCTGTGCTCGTACATCTTGGGATGCAGTATGCCTTTGTCTCATTCGAAAGCTCA
AGCTTTAACACTCCAACAAGGTCTTGAAGCACGGCTTGTCGATCTTGAACAACCCTGGTA
AGCGATCTAGTCTCGGCCCTGAAGAATGGACTTTGTAT
>TeaL_166365
ATGAGAACAAAAATCGAAAAAAAAAGGCAAAGAAAAATCAAAGCCTCGCCCAGCTTCTCT
AGTATTCTGGTACGGTGTCCTCCCTCACTCATCATCTCCAATCTAATCCTTCTTTTCAAC
CAAAGAACACAAAATACAGTTTGCTACGGCGCTGCTATATAAATCTTTGGTTTTCTCCTT
TATACACATTTCTGAATGGAAACATTGCAAGACGTGCACAGGCACGAGAGAGAGAGAGGG
GGAGCATTGGGAGCATGATCAAACTCGGGCTGATTTGAGCCGGTAGTAAGGTGTAAACAT
CATACACAAGATACAAGAGAAATCTCCAACAACGCAGGTGATGGCTTGATCAATAATTAC
ACCACCCTTTACAACAAATACCTATATTGCTAAGCCGGAAAAATAATAGTTCCTTCGCTT
TAAAGAACAAACCCCTTTTCTTTCCTTTCCTTTTCTCACCAGCCTCAAACAAGTTCCCTG
GTTGAGGCCACTGTTTGATTGCCTTGACATAGAAATCTGATCCTTGGAAAGTACATATCC
AAGGAAATCACCCTATTTGTCATGCACACTTTTTGATCGCCCCAAATAGCTTCTCTTTCC
TTTTGATGAAAAATCTCAAGGTGAGAACAATTGTATCTCTTGAACAGCTTTGTAGAAAAT
TCTGTTGAACTGAATGCGTCATTGTTGAGCTGTTTTCTGCCCGTAAAATATGCTCAACCC
CAGAACTAATTATACAAAATTCTGTAGGATGTGCAAAAGGAATAGTGACACTTGTGGTTG
GCGAAAACTTCTCGGTGACTACAACACCACTAGGTCCACTACCTTTGATACTGTAACCTT
CCCTCTTGATTGCCAGGGTAGCTGGTTCCCATATATCAAGATATCCAGTCGACAAGGATA
CCCTGTAGGAAGCGTGCCCATTATAAAGTGTCTTCTCTATGCAGCTAAGCATGTCAGGAT
CACAACTGATCTTTCTATGTTCATTGGCGAAGACCTTCACAAGTTCACCCTTGCGTTTCC
TGTTATCCAGAGGCTGGACTTCAATAGCAAGATATGTATCAACATCATCAGCAGTAACAA
GGTAGTTAGGTTGCTTTGCCCCCTCTATATAGTTAAAGGATCCATCTTCCAGATGGCGAA
CCCACTCAAAATTACAACTGGTTGTTCCGTTAATAGAGAATCCACATGCTTGGAGATCAT
GTCCAGGACAAGCATCACCTGAAATTTGAAGGCCCTCTATAGCAGGTAGTGGATCGTCAT
CTCCAGCTTCAGAGAAAGATGAAGAAGGTCCTTCAAGAACTGGTGCTAAATAAGGAGAAT
ATGAGGAGGTGGGATCATCAAGCGAGGTTGAAAAAGGAGAGTTTTTGGAACCCCAGTTAG
AAGGGTCTCTCTCATTTTGTTGTCCCTCAGCATCAAGCTCATCCATTTCAGTGCTGCTAA
TAGTGTCACTAAATGTCACCTGTTTAGTGGTGGTTTCTTCACCATAACGTGTAGGATGTG
AATCACCCTGGCTAACAGAAAGCTGTGCTCGTACATCTTGGGATGCAGTATGCCTTTGTC
TCATTCGAAAGCTCAAGCTTTAACACTCCAACAAGGTCTTGAAGCACGGCTTGTCGATCT
TGAACAACCCTGGTAAGCGATCTAGTCTCGGCCCTGAAGAATGGACTTTGTAT
>TeaL_166366
GAGAGAGAGAGAGAGAGAGTGATATATCTTTGAAGGAATTGGTGAAGATGGTGAGCAAAA
CAGAGGAAGCACAAGTGAACAGGTTGGAGAATCAGGTGGACAATGGAGGAGGAGGTGCTT
GGGAGTACCTTTGTCTCGTTCGGAAGCTCAAGCTTCGACGCTCCGACAAGGTCTTGAAGC
ACGGCTTGTCGATCTTGAACGACCCTAGTAAGCGATCTAGTCTCGGCCCTGAAGAATGGA
CTTTGTATGAGCAGGTTGCTATTGCAGCTATGGATAGCCAATGCCTTGATGTTGCAAGGG
ACTGCATAAAGGTTTTACAAAAGAAATTCCCTGAGAGCAAGAGGGTTGGTCGGTTAGAAG
CAATGCTGCTTGAAGCTAAGGGATTGTGGGCGGAGGCAGAAAAAGCTTACTCAAGCCTTT
TGGAGGATAATCCACTGGATCAAGTAATTCACAAGAGGAGGGCAGCTATGGCAAAGGCAC
AAGGCAATCTTTCAGGGGCCATTGAAGGGCTAAATAAATATCTTGAAATATTTATGGCCG
ATCTTGATGTCTGGAGGGAACTTGCTGAAATATACGTCTCTCTACAAATGTACAAGCAAG
CGGCTTTCTGCTATGAAGAGCTGATCTTATCTCAACCAACAAATCCAGTGTATCACCTAG
CCTATGCCGATGTGCTTTACACACTTAGTGGACTGGAAAACCTTCAGACAGCTAAGAAAT
ATTATGCATCTGCAATAGACTTGACCGGTGGCAAGAACACCAGAGCACTTTATGGTGTTT
GCTTGTGTACGTTTGGCATCGGACAGCTGACAAAAGGACGTAACAAGGATGACAAAGAGA
AGTCAGAGTTGCAATCTCTGGCAGTGACAGCATTGGAGAAAGACTACAAGCACACAGCTC
CCGGCAAGCTTTCTTTGCTTAGTTCGACCTTGAGAAGCTTAAAACTGTCATCATAACTAC
TCTTCCCTTTTGATTGGAGCTTTTAATTATTGCCCCCTTACTCCGAATTCAAAGGGGGCC
TAACTACAGTTTAGTCAATTTCTGGTTTTTTGTCGTACTCTATATTGTTTTTTTTTCAGT
TCCTAAAATGAGGATGTATTTCTTTGAATGCGAAATAATAAACATGTGTTTTAGTTTTTA
TTGCCCTCTAGCCAAATTCGAGATAATATATTTTTTGTTGATTCCGTG
>TeaL_166367
TTGATAAACGACAATAGTTTCCTTCCCTTTTTACAAATTTTAGAACTTTTCTTTGACAAA
TCCATTGACGTCCAATCCAAAATAAATAAATGGTTTTGGAAATGTTAGAAACACAGAAAT
TCTTCACATCAGATTGCCTTCATGTTGGATTAAGCCGACTCGTCACAAGGTTGAATGCAA
AGTACTGCATTCTGTGTTTTCTGAATAAATTTCAGTGTTTGTAATCTAGGACCAAGTGAC
ATTTGACAAAGAAGGAAATATCCTTCTTCCATTATTGTTTATTCATTTCCATACTCCGAA
GCACTCAAGTACTCACCTTGCTCCTCAAAATACTCAATCAAACGCTTCAAGAATCCATCG
CCAGTCACGGTTTCAGTGTCACAAACAAGACAACACTGCCTCCTTGCTCGTGTCACCGCA
ACATTCATTCGCCTGCGATCGCTCAGAAACCCCACCTCTTTCTTTGAGTTTGATCGGACC
ATTGAAATGATAATAGCTTCCTTTTCTCGGCCTTGAAAGCCATCAACTGTTGATATCTCC
ATATCTTTTAGCTTGTCTTCATTGCTTCTCATCATCTTCAGTAAGACAACCTGTGCTGCA
TAAGGGGAAATGATTCCGATATCAGAAGCTTGGACTCCACTCTGAACAAGTCTCTTTGCA
TGGGTAATGGCAACCTCGGCTTCGCCCTCATTCATTGTGCTGTCTTCTTCATCTTTCTTT
TCCTCCATGTCACATCCAGCTATGTCTATGAGAATTAGAGTTGGTTCGGTTGAAGAAGAC
TTCTTTACCCCCTCAAGGTCATACAGCATGTGTGCAGCAACACATGGATGAGCTTCGATC
TTACTGTTGTAAAGCTCTTTAGATGACCAAGTCATTATGAGCTCATGCATGCGGTATTGG
ACAGTGAGCATAGACATGACTTCATCACCATACAAGTCTGCAAGGCGTTCAAAGAGGGTT
CTCCCTAAACCCTTCTTCTCAGCTTCTACACTCTGAATGGTTGGAGGAAGCTGGAGGTGG
TCTCCTGCAAGTATACATCTTGAACCCTTTAGTAGGGCTATCCAACATGCTATCTCAAGT
GCCTGAGCAGCTTCATCAATAATCACCAAATCAAATGAAGTACCCTCCAACTTTCGGGAC
AACGCACCAGTCAATGTCGTCAACACCACATCAGAACTTTTGATTACATCTGCAACAGCT
AGCACTTGCCTTTTACGCTCTTCTTTAGAAAGAGTCTTGAGCTCCCTCCTTATGTCCCTC
CTTGAATTTTTATCTTTTGTCTTCAAAAGCTTCCCATTCAAAGCCTTCATTTCCTTGCGG
ATGTCATTTGCAAGAGAACTATTATCTCCCCGTAGAACCTGTGCATCAAGAGCACTGTCC
AAGACTTGAGGTAGCAAACGTGCGGGATGCCCCACCCTCACCAACTTCACTCTGTGAGGA
ACAAGTCGTTCAACAATGTTGTCAACGGCAATATTTGAAGCAGCACAAGCAAGAATCTTT
GATCCACGTTTCACTTCTTGTAAGATAATTTCCACCACAGTCGTAGTTTTTCCAGTTCCG
GGAGGCCCATGCAACAAAAATATGTTCTTTGATGATAGGGCCTTTGAAATGGCATCTTTC
TGAGAGTGATCAAGGTTGGTGTTAAATAGTGAGAAAGTAACATCCTTCTTTGACACTGTT
GGCGGTCGCTCTCCAAATAACACAGGAACTAAGTCGGCAGCAGGTCCCCTAAGCACTCCT
TTACTTAGTTGAATCAATGTATCCTTCATCCTACGGTATGTCACCTCATTGGCCACTTTC
TCAAGACGTAAAGGACTGTTTAAACCCTCCTCCGGGATATCATCAAAAGCAACAGTGATT
GATGAGTCCTTCAGACGATAAACCACACCTTGACCCAGTGGAGGTGACCCTAGATCAGCT
TTGTTTGGTTTTAAAACAACAACATCATGAATCCCAAACTTGTGGGCAGGAAGAACATCA
CCTTTAGTAGACTGAAACTCGAGAAGAGATTTTCCCATTAATCCTGTCTGAGCATCCACA
CACTTCAAATTGAGAATGGTGGAGCCTTTCTTCTGAGAAGCATCCAAAGTCCTTGTTGCT
CCCGAAGTCATGGAAGCTGATATCTCAGCTTCCTTTTCGAGATCGAGTAGAGGGGCCATG
GTGGAGACGAACTGTTCAAGACACATAGCAGATGAATTCTTGCTACTGTTCTTCCTCCCT
TTCT
>TeaL_166368
TTTTTGGTTTCAATTTGAACAATACCAAAAAAACTCAACAAACCCATGTTTAAGAGTGAT
AATTGCATGTTTCACAATTTTTTGCAATGACATTGTCATAGCAATGGGACTAAAGGCTTG
GTTGAATTTGGTTTGGTTTGGTTTGAACATTGTCATAGCAACAAATAGTCTTCTTTCAAT
TTGTTTTGTAATTAATCCCTTTCTTTCAGCACAAAATTCATGTACTTCTCTGATAGCTCT
GAGTATATCAGTGGTAAGCATAATTTTGACCCCATCATTGAACTGAAATAAATTGTAGAG
AAGGC
>TeaL_166369
CCACAAGTCCATGCCAAAAGCCATTGTTTCCTCTAACATATCATCCACATCACCAAAAAT
ATGAATGTTGTCCATAATTTGAATTAAAATGAACTTCAAGGTTGTTGAAGAGGTTGAAAC
ACCACAGACCATAATGTTTCGATATGAAAGGTCTTAAGGAAGTCCACAATGCTTCAGGCA
CAATGTTTCAATCACAAACTTGATGGTGGTCCGTTGAAGAAAGAGCAAGAGAGAAACGGG
AAGAGATGATGTTGCAAAGCCGCTGAAATGGATTTCAAATGGGATGAGCTACAATTGTGC
CCTCTTTTCATCTTTGCACTGGGCCACAGCAACATATAAAGGTTTATGTCCAATCATCTT
GCCATTCATCGCATTCAAAGCTCTTGTAGCTTCCACGGAGGTAGAGAAGGCCACAAAACC
AGAACCCTTACTCACCCCTTGTGGATCAAGCATGATCTTGCACGATGTTATGGTTCAAAA
CTCGGAGAATAAGATATGACAACAAATGCATATATATACATACATTCAGTCCCATCTCTG
AATCTCCCATCTCTGAGTCATATATATAGTTGATCCATTCGGTCGGAAGAGAGAAGATGA
CGATTAG
>TeaL_166370
CCACAAGTCCATGCCAAAAGCCATTGTTTCCTCTAACATATCATCCACATCACCAAAAAT
ATGAATGTTGTCCATAATTTGAATTAAAATGAACTTCAAGGTTGTTGAAGAGGTTGAAAC
ACCACAGACCATAATGTTTCGATATGAAAGGTCTTAAGGAAGTCCACAATGCTTCAGGCA
CAATGTTTCAATCACAAACTTGATGGTGGTCCGTTGAAGAAAGAGCAAGAGAGAAACGGG
AAGAGATGATGTTGCAAAGCCGCTGAAATGGATTTCAAATGGGATGAGCTACAATTGTGC
CCTCTTTTCATCTTTGCACTGGGCCACAGCAACATATAAAGGTTTATGTCCAATCATCTT
GCCATTCATCGCATTCAAAGCTCTTGTAGCTTCCACGGAGGTAGAGAAGGCCACAAAACC
AGAACCCTTACTCACCCCTTGTGGATCAAGCATGATCTTGCACGATGTTATGGTTCCAAA
CTCGGAGAATAACTCCTTCAGTTTTTCATCAGTTACGCTGTCATCAAGATTTTTGAGATA
TAAATTAGCACCTTGTAATTTTTCAAATCTACTGTTTCTTTCTTGTTCAAATTTGGCTTT
CAATTCTGCCTCTCTTTCTGCTTTCCTTTGAGCCTTCCCCACAAACAAAACTTTGTCATC
ATTTAAAGAGGACCCGTTCAAGTTCTCTACTGCAGCAGCAGC
>TeaL_166371
TTTTTTTTAGAAGTCAAAACAAAAACAACCAACTACTCATCAGAAAAATGTCAAAATGAC
GGATAACCTAAACAAACTGACAAAAATAATAATCCTAGTAATCCCAGGTATTCAACATCC
CACCATACCAAGTCAGAAGCCTAAAACAAAATCAGCAATGAACACCATTGTCACCCTCAA
AAGTTGAACAGATCCTAAATATTAGTAACAACGCCCAAAAAATAAACATTAATGTGTGTA
TCTGAGGCAAAAGATTAGGCACACACCTAACATTTGGCATAGTGCACAAAGTGATTGCCC
TGAGACTTGAACTCATAACCTCAAGGTTATTAGGTCAAAGTTTTACCATTGAATCAATGG
TCACCCTTAGATCCTAAAAATTAGTATAGGCAAAAAAACCCGACAATCAATCATAGCTTC
GTCAAAGCCCCTAATAAAAACTGGGCACACAAATGAAGAAATGTATATGCTCTAAGCAAA
ATTGGGTATATGCTTCATTCATTCAACGACAATGAGCCTGATCACCGACATCAGATCCTG
GTGCTGATAAATGGAGGACATCCAAGGCCTCAGCAACTTTCCTCTTCAAAGCATCTGGAG
ACTCAATCAAATGGAGCACCTCAGTCTGGTCCATCTCTAGCAACATGCCCGTTACTTTTC
CAGCATTTTCATGCTCGATCCGCTCCACAAGCGGAAACAGCTGTTCCCCTAGCATCAGGC
GCTGATTTTCAGGAGAAGCAGAAGCCAAAGCAGAAGCAAGTGCTGACATCGGCACTGGCC
CAGGACGTTGAACATCAAAAGGCAATGGCATCATTGGAGTCAAGAGACCTTGAGGAACCA
TAGACGGGTCCATCCCATTTCGTGCATTGGCCATGTATCTTAAGCCTTGGTTGGAGTTAC
GATGCACCAACTGTTGCTGCATCTGTTGAGGGTTCCCACCTCTTCTGGCGCCTACTCGAT
GTCCAGGTTGTCCTTGCCTTTGAAGTTGGAATGGCATAATGAAATTTGGGGCAACACCTG
GGCGCATACCAGGCAAGAGTTGCTGCTGGAAGCCATAGGCAGCAGGGTGAGGAGGTAGCA
GACCAGGCGTACCTTGACCAAAATACAACTGCTGAGGAGCAAGTCTAGGTGTACCAGGGT
GAAATCCAGGCATCCCTGTAGGTAAAGGAGCTATTCCACTTGGTGCTCGTATTTGAGCAA
ACTGTGCCTGCAATTGTGCCCTCCTTTCATCTTTGCGCTGGGCCACGGCAACATATAAAG
GTTTCTGTCCAATCATCTTGCCATTCATCGCATTCAAAGCTCTTGTAGCTTCCACGGAGG
TAGAGAAGGCCACAAAACCAGAACCCTTACTCACCCCTTGTGGATCAAGCATGATCTTGC
ACGATGTTATGGTTCAAAACTCGGAGAATAAGATATGACAACAAATGCATATATATACAT
ACATTCAGTCCCATCTCTGAATCTCCCATCTCTGAGTCATATATATAGTTGATCCATTCG
GTCGGAAGAGAGAAGATGACGATTAG
>TeaL_166372
CGAGGTCGAGGTCGAGGTCGAGGTCGGGGTCGGGATAGAGGTCGAGGTGATGATATTGTG
TTGGAGGAAGCACCTCAAATCTTGGAAGAGGATGTGATTGATAATGGTTCAGGGGATGAT
GATGATGCTACTGATGTTAATCAGGTTGAGGAGGTACTCACTGGTCCGTTTCCTGGGGGG
CCATCAGATCCATCAGTACTAAAGAGCTTCAAGGCACATATTGCAGCAGCTATATGGGAT
CAGAAGGAGAGGAATCCCTTAAGGTGTTATAATCATGCGTCGAAGATTCTTGAGTGGCGG
TGGTGGTCAAGAACCGACAATAGAAGGTTTAGAGACATTGTGCAGCAGTCAGGCCTATCT
TCTTTGGTCCATTGAACTGGTGTTGTACAATGGTTAAGCTCTTCTCAAATGATGCCTTAA
TATCAACATGCTGCAACTCAAGCAAACTATGGATCTTGGTCCAAGAACACTCAAA
>TeaL_166373
GAGAGAGAGAGAGAGAGAGAAGGGATTTCGAAGATCAAATCGAAACCCTAGGAGAGAGAA
AGCAAGATTCGTTTTTTCGATCTTCTTTCTCTCTAAATCACATTGCATTCGAAGATCTTC
CACCTTCTTCACTCCCAGAAAAAAGAGACTGCGTGTACTTGGGTCATGGCAAACGTCAAG
GGGCCATCAAACATCAGAAATGCTTTTTTCAATGGAAAGCATTCTTTACTTCCGCCTAAA
AGTCCATTTCCAAGTATTTCTCCGTCATATATTGATTATGTACCTAGTCCTGCTATTGGA
CCAAAAAGTATTGCAAAGCCCAGAGAGATAAATCCACACCACCAACGTACTTCCTCTGAG
AGCTTTCTGATGGAGGAGCAACCTTTGTGGCTGGATGAACTCCTTAATGAGCCAGAAACA
CCTATACATAAAGGGGGTCATCGGCGATCATCCAGTGACTCCTTTGCATATATAGATGTA
GCTACTGCTTCTACTGTAGATTATTTAGCACATGATGAGTACAAATATAAAAATATGATT
TCAGTACCAGCATGGGGATCACAAGAGTTTGAACATTACAGAGATGTGCGGCATGCTTCT
TTTTACCCAGAGCCAAACTCTTTGGGAAAACTGAAGAATCGGACTAGGGATCCATCTTTG
ATTTCAATGGTACATTCAAGTGGCCTTCCTTCTGCTAGAGACAACGTCATCATTCAAAGC
TCGGGATCATCATGTGTTCTGCAAGAAGTAGATGGGGTTCCATATACAACCACTGAGAAG
CAGGATCCTGTTGAATCTGGTCCACATGATCCAAAAGCCACTTCTGAAAAGAAAGATCCT
TCTCATGCTAAGCTTTCTGCATCTGAAATGGATACAAAACGTGCTAAGCAGCAGTTTGCT
CAACGTTCACGGGTTCGGAAACTTCAATATATAGCTGAACTGGAAAGGAATGTGCAAGCT
TTACAGGCCGAAGGATCTGAATTTTCTGCTGAGCTTGAATTTCTCAACCAGCAGAATCTT
ATTCTGACCATGGAGAACAAAGCCTTGAAGCAACGTTTAGAAAGTTTAGCCCAGGAGCAG
CTGATAAAGTATTTGGAGCATGAAGTATTGGAAAGAGAAATTGGAAGGCTGCGAGCCTTG
TGTCAGCAACAACAACAACCGTCTTCTAGTCATAGACGCAACAATAGTAGAGACCTTGAT
TCGCAATTCGCAAACCTCTCTTTGAAGCACAGGGATACCAGTTCTGGCCGTGACCCACTT
CACATTTGAACATATGATGTAGCTAGAGAGCTGTGACCCACCTTGACTTGACAAAAATTG
CTGTCTCCCTTGTGCCGGTGATGTTTGACCCGAGCTCTTTCACTCTTGGTACCTTTCATC
TAGCAGCTTTACTTGTTTTACATTTTGACTTTTGTTTCTGCTTTTCATTCTCTACTTGTA
TTTGCTCATTTAATTTAGTATGTGCACCTGGTAGTCATGCCACGAGCTTGACTCATCTGA
GGTGGAAACTGAAAAGAATGATCAATGTTCTTCTCCACTGTATGTTCTACTGATTAAAAT
TCATAACTCTCTGTTCAAAATTTGCCCCCTTGCAAATTTATTGTCTCTTGGAATCCAATA
TAGTGCACAAATTTGTGGGGGAATTACTTGTAATGCATGCTGACGAGAATTGTTGTAAAA
TTTGTAATAAAAGCTATGCTTTCTCCAGGAATTTTTATTTAAAAAAAAAGATCGG
>TeaL_166374
CGACAACCGTCCACGGCTTCTTTTTGTCTCGGAAAGGGCAAGGACCTTCTTGGGAAGCCA
CTTTCTTGTATTTTTTTTTTATTTTGCTTTGGAGAATGGATGAGCGTCTTCTTTGACATG
GCTTGCAAAATCTTCTCTCGCGGTTCAACAATCGAATCGAACAATCACCGAATCTTGTCT
CTCTATATCTCTCAGTAGCGTCTCTTTCTCTCTCTGGACGATGATGGTGTCTACAGTTTC
ATTGGAAAGAAATATCAGCACTTTTGCCTGTTCAATGGTATGCTTTGTGCCTGGGTTTAT
TTGCATCAATTATAGCACTTTAGGGGTTATTTTTTGCAAGTGGCTTGAAGAGAGCTTTTC
AAATTAAGGATTTTGGTGATACATTCCTGGACATGGTGGGTTTACTGACAGAATGGACTG
TCAGTTGCTTGAAGCAGCCTGGTGTTTTACAAACATAGCAGCAGGAAAGCCAGAAGAGAC
TAGAGCTTTGTTGACTGCTTTACCATTGCTCATTGCTCATCTTGGAGAAAGGAGCTCCTC
GCCTGTTGCTGAGCAGTGTGCATGGGCATTGGGAAATGTTGCTGGTGAAGGGGAAGAACT
TAGAAAAGTTCTGCTCTCACAAGGAGCCTTACTACCTCTTGCAAGAATGATGCTGCCAAA
TAAGGGTTCAACTGTGAGAACAGCTGCTTGGGCACTTTCAAATTTAATCAAGGGACCTGA
TCCAAGTGCGGCAACAGGACTCATAAAAATTGATGGGGTACTTGATGCAATCACTCGGCA
CTTTAGAAAAGCGGATGAGGAGCTGGCAACAGAAGTAGCATGGGTGGTTGTGTATCTTTC
AGCCCTTTCAAATGTTGCTTTCGGCATGTTGGTGAAGAGTGATCTCCTTCAATTACTTGT
GGAAAGACTGGCAACATCAAATAGCTTGCAATTGCTCATTCCGGTACTGCGTAGTCTAGG
TAATCTTGTTGCCGGTGATGCTCACACAACTAATGTTCTTGTTGCTGGACATGGAATCAC
AGATAATGTCATAGCAGCTCTAATTAAATGTCTGAAAAGTGAGCACCGGGTATTGAAGAA
GGAAGCAGCTTGGGTGCTATCTAACATAGCAGCTGGTTCCATTGAACACAAGCAGTTGAT
TTATTCAAGTGAAGCTGTACCATTGTTACTGCGACTACTTTCAACAGAACCGTTTGATAT
AAGAAAGGAAGTAGCATATGTTTTAGGTAACCTCTGTGTTGCTCCTTCTGAAGGTTCCGG
AAGGCCAAGTTTGATTCTGGATCACTTGGTTTCCCTTGTCAGTAAAGGATGCCTTCCGGG
TTTTGTAGATTTGGTCAGGTCTGCCGATACTGAGGCTGCAAAACTAGGACTTCAATTCAT
GGAGCTGGTCTTAAGGGGGATGCCAAACAGCGAGGGTCCAAAGCTTGTTGAGAGAGAGGA
TGGGATCGATGCCATGGAAAGATTCCAATTTCACGAAAATGAAGAGCTTCGAAACATGGC
TAATGAACTGGTTGATACATATTTTGGGGAGGATTATGGGCTCGATGAGTAAAAGGAGAA
TTGTGAACCGAGTGACTGATCCCATCTCCCACTCCCATGTA
>TeaL_166375
GAGAGAGAGAGCGAGAGCGACAGAGCGATCGTCGGTTTCGGGTTTTGGTCCGCAGAGTGT
CTTTCTCTCAGTTGTTTTCGAGCTTTGCTCTTCCAAATTCACACTCCAATCTCTTCCCAA
GAAGCAACTGAGAGACAGTTTTGAAGCTTCCTTTCCTAGTCATCAATGGCGGACGAAACC
CTGCCTCCTCATAGAAGGGACCCAATCAAGTCTTCAGTTGGAAATGTTGCTGCAAATCGA
AGACGACAACTTGCAGTAACAGTGGGAAAAGAAAGAAGGGAAGCACTGATGCGAACGAAG
CGCCTGTGCAGGGTGGGAGTTAATGATGATGATGTCATCCCCGTTGACAGTGATATGATG
ATTGATGAAGAGCAATCAGTTTTGGATGATCAGACCTTTACAGCTGTGGAAGAGCTAAAG
CTTGCCATTGCATATCAGGGGAAAGGAGCAATGGCAAAAAGGGTGGCTGCCCTTCGTGAA
TTAAGGCGTTTGTTGTCAAGATCTGAATTCCCTCCTGTTGAAGCTGCCTTAAAAGCTGGA
GCTGTACCTCTCCTTGTGCAGGGCCTTTCATTTGGTTCACCAGACGAACAGTTGCTTGAA
GCAGCCTGGTGTCTTACAAACATAGCGGCAGGAAAGCCAGAAGAAACTAAAGCTTTGTTG
ACTGCTTTACCATTGCTCATTGCTCATCTTGGAGGTTGGTGATGGTTTCTGCATTTTCCA
TTCAATGTGAAAGAATGTAAATGTCTCTTTCTTTTTCTTATCAGAAAAAGTAAATGCTTT
TTTCTTTTTCTTCTTCTTTTTGTGTATAGTATTTTTTTCTTACTCTATTTCCTCCTCATA
AATTAATACCGGAAAGTTGATATGGCTTCCTGGGACCTAAGAGTGACTGACAGTAATTAA
AGATATCAGGTTAAGTACTTTACATTGAAATTGGATTACATAACCAAGCATGTCCATGTT
TTGGTCATTGAACTACTGTTTTTGTGGAATGGCACTATTATTGAGTTGGGTGAAGTAGTG
AAGG
>TeaL_166376
CAGCTGGATAAAAAACAAGTACTGAAGATCTTTCTTGTACAACACAGGTGCACTAATCTG
CGGGTTTCACAATATATATCTCTCAGAACACGCTACACCAGCACCTTTTTTTTTTGTTTT
TTTTTGAGCTTAGACAGCGGGACTCACAAAGGAGAGAATCTGATTATACTTTCAAATGCA
GGGAAAAATTCAAAAAAGGTGGCTACATTTTAGAAACCATACTGTATTTATGTATATATA
CTAGATATATATAGCTAAACTTTGTAAACTGCGATGATCGATTACTTCTGACGATACGCT
CCAGCTCTGTAAGTATACTTGCTTTGGCATCACCTTCCACATGATCCCGATGACTAACAT
AAAGATTGCATCAAGCTACTGTACAAACCATAGGATGGATTACATCCCCTAATATTCCCC
AAAAGACCCCGAAAATCAAACCAAATGAGTTATGCTTTCCAGCCCATTTCGTTCCAGTCA
TCGTTTAAAACTCCATTTCTAAAGAACTCGAGATCCATCTCCTGAACTGCTTCAGGCAAA
CAAAACTTCTCAGGAATATCCGGTTCTCTCCTGGCAAAAGTGTTGTTGCCATATAATATA
CTGGAAGAGTTGCTGCTACAGGTAGCTTTAGAGCTGTCTCTCCGGGCTAGAACACCGCCT
GACAACACATTTGCTGCTGCTGCTGCAGCACCGCTGCTACTCGTGCCCCTAGATCTTGAT
GAGAATTTGCTTATGGCACTTTGATTGAACTCTTGGAGGACTTCTTCCTTGACTTTCCTA
TTTGCATGCTGCACATCTTTCGCTCTGCTGTTCGACACCATCTCCTGCAGTAATTTATGA
ATCATGCGCTGTTCACTGACTTCAGGGTTCTGGGAAGTCGGCAAGTCGCTGATTGGTGAG
GATTGAGGGCGTAGAAATGGTGAAGAGATTGCACTCTGGCTAGAACAGTCGATTGAACAA
AATGGCTCTCGCTTTACGGTGCTCAAATTAGAATTCAGCTTCATCAATTTCTGGTAAGAG
TTCATTCCTGCCAGTGTCGCCTTCTCTAAGCCAGTTGCAATTCTGTCTTTAGGCATGCAA
GAGTTCTCATTCATGTCGGTGCTCAGACTGGGACACACCACTATCGATTTATTCTTGTCA
GTCAGCAGACCCTCGGTGGTTGCTAGCCACTCGATTTCATGCATTTGCTTTGTCTGGTTA
TCGGTTGTGGTTTCTTTCTGAGGATATTTCCTCAAGCTCTCCATTGGTCCAATGTCGTTG
TCACAACCAAAAGTCATCAAGTCTGTCATGCTATTGACAACTTCAGCTATCTGCAAGCAC
CTGACATGTCTCTTGGAAAATCCCAAATCATTTACCAATAATAACTCCAAATTCCCTGTG
AGCTGACGGCCTGCTGTTAAAAACATATTGCAGTTTAATTGTAAATCTTGTGGTGAAACT
CCATCTGATCCACCATCTTTAATGGAATTTTGATAGTTTTTTGCAGCCTGAACCAACTGA
TTCACCTGCGGTGCAACCAATCTACGAGGTATAAGTTCGTCGTGACTTCGTGCACAGAAT
TCCCAAGACAGTATCTTCAAGTCAGGGCTGAAAATTATACGAAGTTGACCCTCACGTACA
ACACGAAATTGCTCATAGACACTTTCTTGGACTGCCTTTTCATAGCTTAACATCATTAAT
CCAGAAGGGATTCTACATTCTTTTGGAAAATCTAGGAATAGAAGTTCATCGATAACCCCA
CTTTCAAATTTTATTTTACTAAGCCTAGGAAGTATTTCAAAAATTGCCTCAAATCCCTTC
CCTGACTTGCAACCACAGATGTCACAGTGCCATGTCTCCATAGCTGCCTGAGAGAAAACC
CCGAGGGCATGTTCTCCTATACTATCATATAAAGACAGACACCACCTTTTCTTAGCACCA
GGAGCATAATACTCTGACACAAATTTCCTCCAATAGGCAATGCTATTGTCAGATGGTCGA
TGCCGCAGATGGTATATATACTGCATCAACCGTCGAGAACAGATACCAGCATCATGGGGG
TGGATCGGAGAAACTTGATGATTGGCCTGCTGTTGCAAATGATGCCTCATTAGCTGCTGC
TGTGCAGGAACCCCTAGAAACTGCGGAATTGACTGCAAAACCTGTCGCTGCTGCTGATTT
CGTAGTTTTTGTTGCAGCATAAATGCCTGCAGCTGCTGATTATGATCTTGTAACTGCATA
GGATCCTGTTTCTGCCATGGTTGTTGAATAACCTGCTGGTTCATAATATTCTCCGGGTTC
ATATCTAACCTGGGTTTCTTATACATTTGAGTTATAGCAGGCTCTTGTTTTTTTCCAGTA
GGAAGTGAAACTCGATGAGTTTGTGATGTCTGGGATGTGGTAGTACCACTCACCAGATGC
TGTGGTAGCAGTCTTTTCTGTCCTTGTTGGCTGTTTTGGTCTTTTTGGGAGGATGTTGGC
TGTGCTATGGAGGAAGCATCAATCACTGAAGCTGTGAAATTGGACGAGAATGACAAAGGT
GACGAGGGTAAGTTAAGGAAAGAGTCCATACTGGCACTGCCTCTTCTCTTCAAATGAGCA
GTTCCTGCTAGTGGTGAGTCGGCATCCGTTACTACTGAGCTTGATCCAACACTTGGTCCT
GAATTCGCATTCAGGTGTGACATTCTAGCCACAGAAGCTGACAAGTTTCCAGATGACACA
TCCAAGTGGGATGCTGACAGGCCATCATTTTGGAGTGATATACTAGAGCCTAAGGACTCA
AATAAACTTCCAGTCCTGTGAGTTGGTGCCACTAGCAATGGCAATTGGCCATTCAAATCC
ATGTAGGTCTCCAGAGGCATCCCTAACAGATGATGAAAAATAACCTTGATGAAATTCAAA
GAACCATCATAGAAGAAACCCTAGAAATCGAAGCTCCGAAAAAGCTCTGCGAATCTGTAC
AGTACCACCATGGCCGAGTGGGCTTGGTTGTTCG
>TeaL_166377
GAGGAAGAGGAAGAGGAAGAGGAGGAGGGGGCCACGGTGGCCTTACTAGGCCAACAATGG
GAGAAGTATGTGACCGCAGTAGAGGAGGATGAGGTGGCTGCATTGGCCTTGCAAGGCCAA
CAATGGGAGGAGGAGGAGGAGAAGGTGGACGCAGTGGCCTTGCAGGGAAGGCGGCCTCGG
CGTCTCACCACAACCACAGCCATTGAAGTCAGTGATGCTAGTAAAATTGATTTAATGTTG
CCTTCCTCAGAGCCTGCCAATGCCGATGGCGGTGAATTTCAAGAACAAGACACCAATCAT
GTAGTGGAACTAGTACTAGACTCGCCAGAAAGGTCGAAGAAGAGCGTTTATTCCGACAAA
GTCCAAGGTACTGAATCCTTTTTGGGATTTTTTGTAACAGAAAAAAGTGGCATTAAAGCT
TCTGCTTCTGAGAAAAATCCCAGAGATGATAGATTAGTTGATGACAGCTTCTCTGGTTTC
AGACCTCTGCCTTCTGAAAAGTCATTTAAAGAACATAAAACAAATAATTTTTTTAGTGAT
GTAACAGTAGCACATGACGATATTGAACAAATAAAGGACAGTGATCAGGAATTCACAGAA
TTAGATGTTGAGAGAATATTAGAGAAGCAAGATACACATGATTTATACTGTCCTAATTGC
AATTCCTGCATTACCAGAAGAGTTATACTTCATAAAAGAAAACGCAAAATTCGAATTTCT
GATGAAGATTTAAAACGTAACAAATTGGAAACAGTAGTTCCACCTGAGATAGTTGATGCT
ATTCCGTCCGATGCAACCAATGATCAAGGTCTGACACCTGCAGCTGATGAATATAATCGT
GTCAGAGAGCCAGAGATATTCAGATGCTTATCATGTCTCAGCTGTTTCATTCCTACAGGT
GATGGTTTTAAGCTGTCCAAGATATTTGGAGATAAAAATGAGGAGGACAACAAACAAAGT
TCTCAACAAATATCAGCAACAAAAAAAAAAAGTGATCGTGTGGCAGGTGTGGATGAAAAT
ATTGTCGGAGCAGTAAAACAAGAGGATACATCACCTCCTGAATCTGTTGGTGCTCAAGGA
CTTGTAAAGAGTAGTATTGCTGAACCTCAGGAAGTTGGAGATGATATTGTGCCTTCTTCA
ACACAAAGCCCCAAACTGATTGGGGAAGTTGTAGCCGATGTAGGGGACAAATTAGATGAT
GTAACCAGAAAGAGCAGAGAGGAGGCTGCACTGGATCATCCTGAATTAGTTACTGTTAAT
CAGTCAGATTCATCAAGCTTTTCGAATGAAATGGTTTCAAATGAAGAAATTGACCGTCGA
GCAACACAAATTTCTGGGAGAGCTCCTGTGCACACTGAAGAACCTGTGGCAATAGAAAGT
ATAACTTCAGATGATAAAGACTTAACCTTGCTATCGCCACAACCAGTTTCAGTACTTGGG
AAGTCGGATATCAATGAGACAGTGAATATTGTAGCAGATCTTCCTGCTGAGGATGCGCAA
AATGTTGGGGCCAATCTTTCCACTCTATCTGTAGTCGAAGATAAAACTGTGGAAGCTAAA
TTAAGTGATGCAGACTATTCCTCTGGAGTTGCTCAGCATGCCGACATTGGCACCAAAGTG
GACATTTCAATAGAGGAGCCCTTGAAAGCTGATACAGATGTCGTTAGTCTATCTGTACAG
GATGATTTATTGATTCAAGACAGACAAGTCAGCATTACTAACGATTCAAAGGATATGCCA
GAAAAAAGCAGAGCAGCAGGCAGCGATACAATCATTATTGTAAAAGAAGAGCCAGTTGAG
CCAGCAGCTCCTCCTCAGGAAGCACAAGATATTATTACTTCAGCAGAAACAGAAGTTTCA
GCACCTACTGAGATTGCTAAAGCTAGAAGATTTCCGGGATTGGAAATAATGAAAAGCATT
TTATATGGTGGTTTGATTGAATCAATTACGAGCCTAGGTGTTGTTTCATCTGCAGCTGGT
GCTGATGCTACCACATTGAATATTTTGGCTCTGGCATTGGCTAATCTGATTGGAGGATTT
TTCGTCATTGGTCATCAACTGTGGGAGCTGAAAAATGAAAATTCTGGGGTAACATCCAGT
CAAGCAACTGAGGGTGAATCTGATCAAGTAACTCAACAACAAGAAGACCGGTACCAAGAA
CTACTAGGCCGGAGAGAGAATTTCTGGCTTCACGCGCCTGTGACCCTGTTATCATTCCTC
ATAGTTGGTTCACTGCCACCTGTCATATATGCCTTTACATTTCGTAAGAGCAACAACTCG
GATTTCAAACTTATCGCAGTCGCTGTAGCTTCTCTTCTGTGCATCATTCTACTCGCAATT
GGGAAAGCTTACATTCAGAGACCACCAAAGGCTTATATAAAAACAGTAGTGTACTATGTT
ATCATGGGGTTCATGGCCTCTGGTGTTTCCTATGCAGCAGCTGACCTGATCAAAATGCTC
CTGGAGAAACTTGGTTGGTTCGATTCTGATCTACTTCTCACCCTTCCTGAGACAACGACA
AAGCAGCCAGGATGGGGATCTTATTAATCTTCGCGGATTTTGAAAGCAGAGTTCTTGTCT
GAAACTTGCTTCGACCAATGCAGCAGCACTAAATGCAGAGAAATTTTACACTTTCTGGGT
CAAAGCAGCAGTCTCCCATCTATATCCGTCGATTTTGCTGACATTTTACAGTCCATCCAC
CAAAAGAATGGAGCTTTTTCAACAGGAAGGTTAAGCTTTGTAACCAAACCTTTTTTTTTT
TTTTGTCTTCCTTTTCTAACACTGAAATTCCTACTCTAGCCTGAAAGTGTTTGATTTCAT
CATTTCAACTCATTAATCTCTAATTTCGAGACCAAATTCACAATAAGTTGGTGCAAATTG
CCTAATGTACGTGAAACAATGGTTATGCCATAAAGAGAGGTAGAATCGGCGTATGGTCAA
ATCACAAGTAGGAAGGAAAATCAATCAATGTCACTGTCAGAAAACTTGGTGTGGAAGAAG
ATTTCGAGGCCTGGGTACTTATTCCCGTCAACAAGATTGATTGATTGTTCAGAAAAATAA
GAAAAAAGATTTGGGACTTGGATTGACATCTTGTTGAGTAATATGCCGAGTTGAGTAGCT
TGTG
>TeaL_166378
AGAAGAAGAAGAGGTCGAAGAAGAAGAGGAGGTCGAAGAAGAGGTTGAAGAAGGAGAAGA
AATCGGCGAAGATTTGCCCGATTCACCAATCGATGAAGATCAAAACGCTTTGTCGAAGCC
CAACCCACTGTTGCTAGATCTCCTACTCTGGACATTGCTACTTCCATGCGTCAGGGGCAA
CAAGTCCTTGGAACTGACATGAACGACAACTTGATTCGAATGGGATTGAATCGCTTGTGG
TAAGAGCTGACCATTGGAGAACAGCAGATCAGCCAGGGAGCCTTTGGAATGACCAAATTC
AAATTCTGGGTCGTGTTTGGTGGGAGGCAGTGGCAATACGTGGCCATTCTCAGGGTTCAG
TGACTGGTCTTGGATACATATGAAGCCTGCAAAGGAGAGCGTGTCGGCCGAACTGGTATC
AGCAGCTACGTCAGATGATATCTTTCTGTGGATAATGGTTGCCATGGATTTTGGTGACAA
AAAACAAGGTGCCAGAAACCAAAGGCTTTATATATGCGGAGTTTGAATAGGGTTTTGGAG
TACGTAGTTGTTTTGTTTGTTTTTTGTGTATACATTTCCTTCTTTGGGGAACTAATGATC
TTTA
>TeaL_166379
CTTCATTTCCCTCGACGCTTCGATCTGAAGCCCAGAGAGATGAAAATGGGAAGTAGAAGA
AGAGGCGGTGGCGGCGGTGATGGTTCGCCGTCGACGGTCTTCGAACGAGTTCTCTGCCGC
CGCATCGAGTCCTGCAAGAGCAATCACGCCACCGTCGACGAACTCGTCGCCTACCTCCGC
ATGAACTTTCCCCAGTACGGTCGACACAAGCTTCAACCTTTCACCAGAACCGTTCAACAG
ACCCTAGAACACCACATGAAGTCCAAGAAAACCATCAAATCAAGCAGTCTAGGCCGTCCT
TCAACGTCAAATCACCACGAACACGAAGATAATCATCGTCCCGCTCGTAAGAAGACGAAG
AGAATAGATTCGAGTGACGAGAGGTTGCAGCAATCGGAGAATCAGCACATTCGGATGAAT
CAAAGGGGCCAGTCTACATCTTCATTGGAGTGGGTGTCGGAGCCGGCAGATGGGACAGAC
GGTGCGGTTTCAATCTTCGAAGATGCGGTTTGCGGGCAGAAATTCGAGCCGGAGTTCGAT
TTGATGATGTCGATGCTGCGTGATAGGTACAGCGAATCGAAGGACGCCAGTAAATGAAGA
ATGTGGAATTGGAGGTTGTTAATAATAATAATAAGGCTACCAAGAAGGTTGATTTGTTTG
GAGGTGATAGTGGTTTTGGGAAAAGAGATGCACAAGGTTTTAGTGGTGGTGGTGAGGAGG
AGGAGGTGAAGGGTAAGGATGGGCTGAGATTTAGGGACTTGGGTGGGATGGAAGGAGTAG
TGGAGGAGTTAAAGATGGAGGTGATTGTTCCACTCTACCATCCTCAGTTGCCAAGGTGGC
TTGGGGTGAGGCCGATGGCTGGCATTTTGTTGCAGGGGCAGCTGATGAGACCGGAGTTCC
ATTCTATAAGATTTCAGCTACTGAATTGGTCTCTGGTATTTCAGGTGCATCGGAAGAAAA
CATTCGGGAACTTTTTGCAAAAGCATATAGGACAGCACCGTCTATTGTATTTATTGATGA
GATTGATGCAATTGCTTCAAAAAGGGAGAATTTACAGAGGGAAATGGAGAGAAGGATTGT
GACACAGTTGATGACTTGCATGGATGAATCACACAGGCTTGTACAACCCGCTGATGTTGA
TCCAAATGCAGAAAGTTCCAATATCAGACCTGGCTATGTTCTGGTAATTGGAGCTACCAA
CAGGCCCGATGCGGTTGATCCTGCATTAAGGAGGCCTGGACGATTTGATCGGGAGATTGT
TTTAGGTGTTCCAGATGAAAATGCAAGGGTTCAGATTCTTTCTGTTCTTACACGCAATCT
CAGACTTGAGGGTGCTTTTGATCTTCTGAAAATAGCCAGGTCCACGCCAGGGTTTGTTGG
AGCAGACTTGGCAGCCCTAGCTAATAAGGCTGGTAACCTTGCTATGAAGAGAATTATTGA
CAGAAGAAAGTCTCAGCAATCTAGAGAACCCACAGATGAGGATACTGAAGATTGGTGGAG
GCTTCCATGGTTGCCTGAAGAGATGGAAAACCTTAGCATCACTATGGCTGATTTTGAGGA
AGCAGCTAAATTGGTTCAACCCTCTTCTAGAAGAGAAGGGTTCTCTGCCATTCCTAATGT
AAAATGGGAAGATGTTGGGGGCCTCCATTTGCTAAGGCAGGAATTTGACCGTTACATAGT
TAGGCGTATAAAATATCCCGAGGATTATGAGGGATTTGGGGTTGATCTAGAGACAGGATT
TTTGCTTTATGGACCTCCGGGCTGTGGTAAAACATTGATTGCTAAGGCTGTTGCCAATGA
GGCGGGAGCCAATTTCATACATATCAAGGGTCCTGAACTTTTGAACAAATATGTTGGAGA
AAGCGAGTTGGCAGTTAGGACAATATTCAGTCGTGCAAGAACGTGTTCTCCATGCATACT
TTTCTTTGATGAGGTGGATGCTTTGACTACAAAGCGCGGCAAAGAAGGGGGCTGGGTTGT
TGAGC
>TeaL_166380
CTTCATTTCCCTCGACGCTTCGATCTGAAGCCCAGAGAGATGAAAATGGGAAGTAGAAGA
AGAGGCGGTGGCGGCGGTGATGGTTCGCCGTCGACGGTCTTCGAACGAGTTCTCTGCCGC
CGCATCGAGTCCTGCAAGAGCAATCACGCCACCGTCGACGAACTCGTCGCCTACCTCCGC
ATGAACTTTCCCCAGTACGGTCGACACAAGCTTCAACCTTTCACCAGAACCGTTCAACAG
ACCCTAGAACACCACATGAAGTCCAAGAAAACCATCAAATCAAGCAGTCTAGGCCGTCCT
TCAACGTCAAATCACCACGAACACGAAGATAATCATCGTCCCGCTCGTAAGAAGACGAAG
AGAATAGATTCGAGTGACGAGAGGTTGCAGCAATCGGAGAATCAGCACATTCGGATGAAT
CAAAGGGGCCAGTCTACATCTTCATTGGAGTGGGTGTCGGAGCCGGCAGATGGGACAGAC
GGTGCGGTTTCAATCTTCGAAGATGCGGTTTGCGGGCAGAAATTCGAGCCGGAGTTCGAT
TTGATGATGTCGATGCTGCGTGATAGGTACAGCGAATCGAAGGACGCCAGTAAATGAAGA
ATGTGGAATTGGAGGTTGTTAATAATAATAATAAGGCTACCAAGAAGGTTGATTTGTTTG
GAGGTGATAGTGGTTTTGGGAAAAGAGATGCACAAGGTTTTAGTGGTGGTGGTGAGGAGG
AGGAGGTGAAGGGTAAGGATGGGCTGAGATTTAGGGACTTGGGTGGGATGGAAGGAGTTG
TGGAGGAGTTAAAGATGGAGGTGATTGTTCCACTCTACCATCCTCAGTTGCCAAGGTGGC
TTGGGGTGAGGCCGATGGCCGGGATTTTGTTGCACGGGCCGCCGGGGTGTGGAAAGACTA
AACTGGCTCATGCCATTGCTAATGAGACCGGAGTTCCATTCTATAAGATTTCAGCTACTG
AATTGGTCTCTGGTATTTCAGGTGCATCGGAAGAAAACATTCGGGAACTTTTTGCAAAAG
CATATAGGACAGCACCGTCTATTGTATTTATTGATGAGATTGATGCAATTGCTTCAAAAA
GGGAGAATTTACAGAGGGAAATGGAGAGAAGGATTGTGACACAGTTGATGACTTGCATGG
ATGAATCACACAGGCTTGTACAACCCGCTGATGTTGATCCAAATGCAGAAAGTTCCAATA
TCAGACCTGGCTATGTTCTGGTAATTGGAGCTACCAACAGGCCCGATGCGGTTGATCCTG
CATTAAGGAGGCCTGGACGATTTGATCGGGAGATTGTTTTAGGTGTTCCAGATGAAAATG
CAAGGGTTCAGATTCTTTCTGTTCTTACACGCAATCTCAGACTTGAGGGTGCTTTTGATC
TTCTGAAAATAGCCAGGTCCACGCCAGGGTTTGTTGGAGCAGACTTGGCAGCCCTAGCTA
ATAAGGCTGGTAACCTTGCTATGAAGAGAATTATTGACAGAAGAAAGTCTCAGCAATCTA
GAGAACCCACAGATGAGGATACTGAAGATTGGTGGAGGCTTCCATGGTTGCCTGAAGAGA
TGGAAAACCTTAGCATCACTATGGCTGATTTTGAGGAAGCAGCTAAATTGGTTCAACCCT
CTTCTAGAAGAGAAGGGTTCTCTGCCATTCCTAATGTAAAATGGGAAGATGTTGGGGGCC
TCCATTTGCTAAGGCAGGAATTTGACCGTTACATAGTTAGGCGTATAAAATATCCCGAGG
ATTATGAGGGGGATTTGGGGTTGATCTGGAGACAGGATTTTTGCTTTATGGACCTCCGGG
CTGTGGGTCCTGAACTTCTGAACAAATATGTTGGAGGAAGCGAGTTGGCAGTTTGGACAA
TATTCAGTTGTGCAAGAACATGTTCTCCATCCATACTTTTTTTTGATGAGGTGGATGCTT
TGACTACAAAGCGCGGCAAAGAAGGGGGCTGGGTTGTTGAGCGGCTCCTGAACCAGCTAC
TGGTAGAGCTGGATGGTGCAGAGCAGCGACAGGGTGTTTATGTCATTGGTGCTACAAATA
GACCTGAGGTGATGGACCGTGCTGTCTTACGGCCTGGAAGATTTGGGAAACTCCTGTATG
TCCCTCTCCCGAGTCCAGATGAGCGTGGGTTGATCTTAAAAGCTCTTGCTAGGAAAAAGC
CTATAGATGCCAGTGTGGACTTAATTGCCATTGGGAGGGATGAAGCTTGTGAAAACCTTA
GTGGAGCTGATCTTTCTGCACTGATGAATGAAGCAGCCATGGCTGCACTCGAAGAGAAAC
TGATTGCCCAAAGTAGTAGTTCAGATGCCACGTCATTGACTATCAATAAAACGCATTTTG
AGCAGGCTCTGGAAAAGATCTCTCCATCTGTCTCAAGCAAGCAAAAACAGTACTACCAAC
TTTTGTCAGAAAGCTTCAAAGCAGTGTGAGAGTAGACTTGGGAAAATGGAGTATTTGTTG
ATGGTTTTTGAGATAATCAGATTATTTTTTATTATTTTTTATTTTTATAATCAATTTTGT
AGATATTGTGGATTGTTTTCTAGTTGCTACTATGCGTGAGATTGCAACAAATAATCTCGA
GATAACTTATCTGGCCTGAATATAGTTTTCATCCCTATGCTAGGGAAAGATTTTGTAGTA
GTGAAGAATGATGTATTTGGCTTACATGTCATTTCATAGAGAAG
>TeaL_166381
AAAAAAAGAAAAAGAAAAAGAAATAGTTATCGAAAAGGTCCCTCCGCAACCAAAGCCAAA
ACCAAAGCCAAAGAAGAATTAGCTGTAGACTAGAAAAGATAGAAAACTTGATGAGAACAC
ATACGACCAACAGTATACATTTTCTCTGCAATACTTTTCCACTCAAGTATATATCATTAC
AATTCCGGGAAGCAAAATGCCTTCAATTTGTTTCCACACCATGTGCAAACAAAGCTGATA
CACCAATGACCAAACTACCATTTGATGAGCCAGCCAAACAGGAAATGCTGCATGATAGGA
ACCTTCTCCAACACTTCCGCTTTGTACATCTTAAGCATACCACCATTCACCTTGTTCCAA
TTGGGCACCCCGCTGATATCATCCAACATCGGCGAATGCTCCGCAAACACACCCTTCTTC
ACCTTCTTCACAAACGCAATGCATGAAAGATAAAGGTACTCATTCGAGAAATTGTCGAGT
ATGTCATCATTATGAATCGACTTAGGTTTCATATACTTATGATCAATCAACTGCGCCGAC
CCGAAAATAAACGGCAAGAAGTGATAATCATCCAAACCCCAAACACCATGAGACCCCGCA
GGCTCAAGGCAATAAACCAACTGCAATTTCCTCATCAATTCAAGGTATTTCACAAAAACC
CTAGCAACAACAGCTTGATAATCCTCTTCCTTGATCAACCCTAACAAAGCGAGGCAATAC
AACCAGGCAGCGAAATTGGTTTCGTGGCCAGTACCATAATCGATCCGGCTGGAATTCCCA
AAACTATCGGTGAAGTAAGGGACGATCTCGATAGTAGCAGATTGAAGATCCTGGGGAAGA
AAACCAAGCATGAAGGATTCAGCGTTTTCCGTCATACGAGAATGCCAAGTTCGATAGGAG
TAGTTTCCGTAGCGAGATGATTGAGCGAGGGGGGGGATATCATCGACGAAGAGGATTAGG
GTTTGGAGGATAGAGACGATGGAGGAGATGGTGGGGGAGAGGTGGCAGGGGTCGGAGATC
TTGCGTCGGCGGATGGAGTGGCTGAGGGCAGCTATGAAGCCGAGGAAGTGTTTGCCGGAG
TGGGAGTCGTGGAAGTGGCGGAGGTCGGAAGGGGAGAGGATGCGCTTGGTGGGGATTTGG
AAATGGTAGGGAGGAGGAGAGAGGGTGGGGACTTGGAGGGGTTGAGGGACGGGGGCCAGG
ATGATGGATTGTTGGGGGGTGTGGTTCGGAGGGAGGTTGAGGGCCGGGGCGCGGATGGGG
AGGTAGGAGGGAGGAGGGGAGGAGTCGGACCAGGAGGGTGGTGGGGAGTAGCTGGTGGGA
CTGCCGCAGTTGATGCAGCAGGTGGTGGTGGGAGGATTTGGTGGGGATTTTGGA
>TeaL_166382
TATAGAACACATATTCATCCAAACAAATCTTGACTTGCATGCACAGACACAATTTTCAAG
TTTGAAATTGCAACTCATATCATATAGAGAAACAAAAAAATGTTTTCTTTATTGCATCCC
TTCTTTCTCTCTCTTCTTCCCTTGTTTTTCTTCACACTTCTCCTTCTCAAATGGCTATCC
ACCACCCAAAAACCACACAAAAACCTACCACCATCTCCCTCAAAGCTCCCAATCATCGGA
AACCTCCACCAAATGGGCCAATTCCCTCACCGCTCTCTCCTATCGCTATCACAAAAACAC
GGACCTCTCATGCTACTTCAATTTGGTAGCATGCCAGTTCTCGTGGTCTCGTCTGCAAAA
GCAGCGCACGAAATCATGAAAACCCATGACCTCACTTTCTCCAACCGGCCTAAACTGAGA
ATTGCTAGCAAGCTCTTGTATGAAGCCAGGGATGTGGCTTTCGCCCGCTATGGCGAGTAT
TGGAGGCAGATGAGGAGCTTATGTGTGTTGCAGCTCCTAAACAACAAGCGGGTAAAGTCT
TTCTGCGCAGTGAGAGAAGAAGAAACGGCCCTTATGCTAGAGAAGATCAAACAATCATGT
TCTTCTTCATCTTCAACAACGGTGAATTTGAGCGAAATGTTAGTGTCGCTTACGAATGGT
GTCGTGTGTAGGGTGGCCTTGGGGAGGAAACACAGTGGGAGAAAGTTTAAGGAGCTTTTG
GGAGAGTTTGTAGAGTTGTTGGGTGTTTTTGATTTGGGAGATTATATTCCATGGCTTGCT
TGGGTGAATAGTTTCAATGGTTTGTATAAGAGAGTGGATAGAGTTGCTAAGGAGTTGGAT
GATTTTTTAGAGAGTGTAGTTGAAGAACATATGGATTTGAGGAGAGAGAAAAGTGGTGGT
GCGAGAGCGGATCATGAAGGTGGTGATGAAATTCAACAAGACTTTGTAGATGTGTTGCTT
GATATTCAAAGAGATAATAAGGTTGGCTTTCCTGTTGATAGGGATAGCATCAAAGCACTC
ATCTTGGATATGTTTGCTGCTGGAACTGATACTACATACTCGGCTTTAGAGTGGGTGTTG
GCAGAGCTCTTGAAACACCCCAAAGTCTTGAAAGAACTCCAGAACGAAGTGCGACGAATA
GGCAACGGCAAGCAATACATAACTGAAAATGACTTGGAGAAAATTCACTACCTAAAAGCC
GTGATCAAAGAGGCTATGCGCTTACATCCTCCTGTTCCATTGCTAGTTCCTCGAAGATCA
ACCCTAGATGTCAAGTTAATGGGGTATGACATTGCTGCTGGCACACAAGTAATTACAAAT
GCTTGGGCGATTGGGAGAGACCCATTGTCATGGGATGAGCCAGAGGAATTCAGGCCCGAG
AGGTTCTTGAGTACTTCAATAGATTTCAAAGGGCATGACTTCGAGCTAATTCCATTTGGT
GCTGGGAGAAGGGGTTGTCCTGGAATTCAATTTGCCATGGCAGTGGATGAGCTTGCATTG
GCAAATCTTGTGTACAAGTTTGATTTTGCTGTCCCTAATGGAGCAAGAGGAGAGGATTTG
GACATGAGTGAAGCTATTGGTTTGACAGTCCACAAGAGGTCTCCTATATTGGCTGTTGTG
ACTCCTTGTTCCTTCTAGTCTCCACCTCATCCTTTCAAAAAAGAAAAAATTATTATTATT
ATGATATGTTGGTGTAGCATGCACTATTCACACACTATCAGAGTTTGTAAGAAAAATAAG
TTTTGATTGGCTTAACGTAATGTGCTGATTTGATAGTTAAAAATAAATAAATAATT
>TeaL_166383
GTTTATTTCAACGAGGCATCTTGTGTTTGTCTTCTCTATGCATATAATGACATAAAGAGC
ATGAGTAACACCAGAAAAATTGAGAAGACACACACAGACACAGGCAAAGAAACACAGATA
GCAAAAATGTCTAGTTTTTTGAAATTGTTAGAGCAGCAAGCACCTTCTTTGTTCTTGTTG
AATCCCTTATCTCTCTCTTTCCTTTCCATGTTCTTCTTGTTCCTCCTCTTTATCAAATGG
CTCACCAATAGTGCAAATAGCAACAAAAATCGACCACCCTCACCACCGAAGCTCCCAATT
ATAGGAAACTTCCATCAAATCGGCTTGTTTGCACACCGCTCACTCCGATCCTTAGCTGAA
AAACATGGTCCAATTATGCTGCTTCACCTGGGCAGTAAACCAACCCTAGTAATTTCATCC
GCTGATGCAGCTTCTTTCAAATTGGGGCTCAAGACTGATTAACTATGTGACACTTGTCTA
TCTTTCCGTTTCTTGCAGACTACCTTTGCAGCTGGAACTGATACAACGTCAACTTTTCTA
GAGTGGGCAATGACAGGATTGTTGAGGTACCCTAGAGTCATGAAGAAAGCACAAAACGAG
GTGAGAGAAGTTGTTAGAGGAAAACATGGCATAGCAGATGATGATTTGGAGAAAATGCAC
TACTTGAGAGCCGTGATTAAGGAAGTTTTCCGCTTTCATCCCCCAGTTCCATTACTGGTG
CCAAGAGAAGCAAGGCATGATATCAAAGTGATGGGCTATGATGTTGCTGCTGGAACAATG
GTTATGACTAATGCTTGGGCGATTGGGAGAGACCCTGCTGTGTGGGATGAGCCAGAGGAG
TTTAGGCCAGAGAGGTTCTTAAATTCTGCTATTGATTACAAAGGGATGGACTTCCAATTG
ATTCCATTTGGTGCTGGAAGGAGGGGTTGCCCAGGAATCTCTTTTGCAATGGCCGTGAAT
GAGCTGGTCTTAGCAAATCTGCTGCACAAGTTTGACTGGGAGTTGCCTGGTGGAGCCAAA
GCTGAGGATTTGGACATGACTGAATGCCCTGGTGTCACAATCCACAGAGGAATTCCTCTT
CTTGCTGTTGCAATTCCATGGTCAAGCTAGATAGTGGAAAATAAAAATTAATCTACCAAT
GATCTCCCTACTTTTCTAAGCTTTTAGATAAGATTTTTTTTTCCCTTTGCTAAGCTTTTG
AACAAAGAGAATGTTTTTTATGGTGTACGAAAATTGGAGGCTTTACAAAAATTGGAGACC
TTGGGCGACTGACTAATCGGCCTAAAGCAAGGGTCACCCCCATATGTTCTAGGGGAAATA
CAAATGAAGTAGAG
>TeaL_166384
GTGATCAATAGACAAAGGGATAGCACATAAAGAGGTAGGGATTGGATGATTGAAGATGAA
GATGAAGAACTAGAGGGTTGTTGGTAGAAATCTCGACCCCCTTCTTGGAATACCCGCTGC
ACCACATTATCGTCCATGGACACAAACCCAATACAATTCCAGAGCTTCTCTCAATTGAAG
AAAAGGGAGAGAGAATTTTCGATTGCTTTTTGGGTTCTACTTATATGGATACATACATGA
TGATGATAAAAAAACTCACCGAACCGAACAGGTGAGTCTATTGCTTAACTTCAGAATCTT
CCACAGGTGAGTCTTTGATTTGACTGACCTCAACGGTGTGGAGCCGCAACCAGTCCAGAG
GTGTTGACGAAGAAGAGAGGAAAGAACGAGTACAAGAGAGTGAAAGAGTGACGACAACTG
TGTCGTAGCTGGAGGTTTTGCCTCAAGTTTGACCACCGGCCTCACCGATCGCCAGAGAGA
GAGATGAGAGATCAAAGAACGATCCAGAAGAGAGAGGCTGCTCCTGAGAGATTAGGTTTT
GGTTTG
>TeaL_166385
CTTCAGAATCCGCTTTTACATAACAATGGCAGAAAGAATCATGAAACACAATTTTATCAT
TCAGTACACACTACACAATTACAGAGCTTCCCAAAACAAATCACACTCTATACAGACCAG
CTCATCTTATTACTTTACAATCCAGTAACCAAGCGCTTAATAGTTGGAAAACAAAAACCA
AACACTACCAACAAGTTGATGAATCTCAAGAGTTATAAAAATTTGTGTTTCCATATAGAA
CGAAATCAACTGCTCCTGTTTTACCTTTTTGGAGCTTTATAAAACAAAATAATGCATAAC
TAACTATATTTTAAAATAATAATAATAGTAGGCGTTGTATATGCCAGTCAGGGCAACAGT
TAACATCTACCTCTCTTAGGAACAAAAAAGACACCGATTCTGACCCGGAATGTGGGTCTC
AAGATATCTTGCAAGAATGTAGGAACACGAATAACAAAGTAAACATATTGCCTTGGTAAA
CTTGGTCCCCACGCATTTTTCCAAATGGTTTATGGATCAACTACGGGGTATCCTAGAAAG
GAATTGCGTCCACTTCCATTGGAATCTGCATTACCAGAAAAAGGTGATTGTAGCTCCCCA
GAGTGAGATGATTTACGAGACTTTGGGTTTTTAGGAGAAGCTGTGTAGGAGTCGGTTGAA
CCACTGCTTGTTGAATACATTGACGCTGTTGGTAGACCGTGGATCTTTGGCAAGCCTGTT
GGATCATTACTCAGGCTGTAACCCCTCTCAACTGTCTCAGCTTCTAGTGGCAGTTCATCC
AATGTCCGAAAAGCTTGTTGAAGAACACGTAGTGTCTCTCGGGTGCGCTTTCTCTTCATT
GCCACCTCATCAGGTTCCTGCAACATCTCCTCAAACAGGTTGTCTCTGTAAAGCTTTTTA
ATGAAGACATTGTGCAACTCTCTTTTGGTGTGGTTTACCAGGAAGTGCATAATTGCTTTT
GGAATAGCATCCTCAACATTCTTTCTAACAATGTCATAATATGATCCCAACAACAGTTTT
GTAACTGTTATTTCAATAGCCTCCTGATCTGAATGGGTTTCTGATGGTCTCAAGACAGTT
GGAGGCTCTCTCAAATGGATCATGGAGAAGGCATGCTCCATGCTCTGAACAGGTTCACTA
ATAAATGACTTGTGTGTTGAGTTCTCTTTGATAGACATGCGTCTATCAGAACCACCAAAA
ATAGATGAAATCCCCCAACTCGAACCAGTTGCATTAGCGGATGATGTGGTTTTCTCAACA
TCTGCAACAGGCCGAGCTCCCTGCTCAGGGACAATTCCATTTACTGATCTACCAAGAATA
GCACGAGATTTAAGACTTCTTTCAGATGTTGGTGCCTTTTCCAGATCCACATCCTTTGGC
CTAGGAATGGGTGCAGCTACCCTACTGGACTTGATCTGATGCAATGCTTCTTCGACAGCT
TTACTTCCACCAATAAATTTTGGATGTGAAGTGTTTATATAGTCCATCTCCATTTCAATA
ATGTGGCCAATCATTGTCTCTGAGGGTTCAAGGCCTTCTCGCAAAAAGTTCCCTATAACC
TCATCCATGCGCTTTCTCAGAACAGGAAACCGCTGTAGTTCATTAACCATACAGCGATGG
CTCATCTTAATTAACTCATCATAGATAAACCTAGCACATTGAAGGCTCGGGTCTAACAAA
CGAACTATTTGTCTTCGAACAAGAACTTCAAATGGAACCTGCAAATTAGGATTAAACTCT
GGTACAAATAATGCAGATTTAGGACCAGTTGCATTCTGAATGGCAGTTCGGATGTCATCA
TCAGTCAAGTCCTCACATGGATCCACCTCCTCCAAACTCTTCACAAATATTGACTGGAAG
ATATAATGGATCCGCGCACCACCAGACAGCTCAGATGTTGACATTTCTTCATTTTTCCCT
TCTATCATTGAAGAGAATGCTTCAGAGTACTTCGATAGAATGTTTAGAAGAAGAGCTCCC
TGACCAGCCTTTGATTCAGTGATTTCTCCATAGCTAGCATGCTCCTTCGCAACAGAAACC
AGTGCAGCACTGATGCGAGACTTCAACCCTGGAAGTATTGTCTTGATGTGTTGTACCAGA
ATCTGGTTCAACTTCTTTGCCAACTGGGGGACGCCACAGCGATCCACAAGATCACTATAC
ACTGGACGACTGCGAAAGAACTTCTCCTCAGCCACAAGTGCATCCTTAATACTCCGGTTG
AGCATAATATCCTCCTGACTACGATTTACAACGCCTACATAACCAAGCCGAAGAGGAATT
ACTTTTCCAAGCAAAAAATTGCGAGCATCTGTACCTCTGTCCATAATATCCAACTTTGTG
ATTATACCAATGGTTCGATAACCATCAGGGTCGGCATTTCCAGCTATCTGGAGAGCATCT
GAATTTGCTAAGTCAGAATTTGCTGGTGTAACAGCTAATATCAAACAGCTTGGGAGTTTA
ATATATGACATTATCATTGTTCTAATCCTTGCTTCAATATCAGAAGGCTGGTCACCAACA
GGAACCTTTGTAATACCAGGCAAATCCACCAGTGTGATATCGAGAACATTTGGTGAAAAA
ATCTTCAAACGAATCTGCTTGTCAGAAACACCTTTGTTTCCTCCTGCTTCCCTATCAGTC
TCAGCCTGGATTTCCCTCCGAATTTCATTGAAATCGTAGAACCTCTTGGAAGGCAAGTGC
AAGAACTCCCCGTACTCCTCCTCAGAGCCATCGGGCTTCCGCTTGGTCTGCAACAACTGA
AGCACAAGCGGGCGGCGAGTACAGATATCGGAACCCCTGGGGAGGAAATCGCGGCCGACA
AGAGCTTCGAGGACGCTGGATTTGCCGCTGCTTTGGCTGCCGACGACGGCGACCTGAGGG
AGCTCGATCGTGGATTGGCTACCGAGCTGAGCAAAGATGTCTTGAAGCTTGTTGACGATT
GGGATCACAGAGTGGCCCAGAGGAGCAGCATTTGAAGAAGATAGAGGTTCGTCGGCCATG
GATGAATGAAATCAAGATCGATGTGTAGTTGGAATTGGAGTTGCTGTTGCTGAGATGGGC
GAACAAACCCTAGAGACCGGAGTTGTGCAACTGTGGATGAGAGAGAAAGAGAGGTTTAAA
TTTTTAGAGTGAGAGAGCCAGAGTCCTGGGGTGTGGGGTGGCGCTTCTCGACCGCCCAAG
CAGGAGACACGGGAGATTTTTCGATCGGAGTGGTG
>TeaL_166386
TAATGATGTGATCAGTCTTGATTTTATCATTTTAAAGCAAAAAACCTACCAAGGTAACTT
GTATTCTAAAAATGTCACCGCCACATCATCCTTGTAAAAAATGCTGTATAAACATTCTGC
ATAAACATCATTTTCCTTCAAATAATGATCATAATGAAGTACACTTGCCTTTTTGAGGTG
CCAGTTGCCAAATCCAAATGAGCACATTGCAGCTATAAATACTGGGGACAGAGACACATA
GGAATGGTGATTAGAAAAAGATTTTTTTTAAAAAAAAATCCATTGAAAATAAAATCCAGG
TAATAAAGAATCGAGAGTACATCACAGGGAGCATAGAAGAAATTTTTGAAGCTCCTCGGA
AAATTTCCTATAAATCAATGATAATTTTGCTGGTGTGGATACTGGTGAAAAGTATTGTAA
GCACTTCCCACTCCAGTGCTTACATTTTGTGAACTATTCGGACCTTTGACCTCATTTGCC
ACGGTTGCTACACCTATGCTGCACATCCCATTTCTTGAATTTTTGTTTCCCATGAATCCC
CAATTGTTTCTTTTACACATCCAGGTGGGGCCTTGTATCGAACTATTCCACTTCTGCTGC
CTGAAATACCTCCTTCCCAAGCTATACGAGCCCCCAACTCCCCGTTGAAAAGTGTGTTGA
TTATACCCACCTTGAATTTCCACATCTGCTGGGGTGGCACCAGAAGTGCTTGGAGGGTTT
TGATCCGAGTGACAAATGGCACGATGATGACTACCCTGTTCACCTTTTTCTGCAGGTTGA
TTTGGGTTACCAGCAAAACCTGGAGATGCTCTCTTGTCACGGGAATGAAGGGGTAATGGT
GGAAAAGGACGGAAAGGCACACCTGGAGCAATAACCCAACTCTCTAGAGTTTCTCCTTGA
GGTGTCCCAAATTGGTGTACCACAGATGATGGAATCCCATGAGAGACAGGCAAGCGATTT
AAGAATCTTGCCTGAGGATGTCCCACTTCACGAGGACACTTAGCAGGGATTCTGTTTTCT
CGGTGAATATCAGTAACCATTGAAGAAGCATTAGATGGAACAGAAGGCCCATTACGAGGA
GGAGCAAATCCAGGAGGGACATCATCATCCTCAAGATTCTGTCCCCCATCATCTGCCCTA
TTAGCTTCCATCTGCTGGGAGATATCGTGCACATAACCAGAGCAAGGTTTGTCCTCTCTA
TGTATTCCATTCTTATGGTCTACCACTTGACCAATCTCAGGTTGTAGGCCTGAATGTGAT
ATTTGCAACAAACTAGGCTGAACCTTTGGTTCCTTTTCCACTGCTGGCTGATCCCATCGG
CTTTTACGTTTGCGAGTTTTTGTCCCATTGGTTGGGCAACCACTGGCACAGGATGAAGAG
CCGCCTTCCACAGTACCTGCATCGACTGAATTTGTTGCAACAATTGATTCCTTGATGCAA
TTTGTTTCTTCTGTAGTTTTTACACCCTGATCACGCCAAGGATTGTATGATGGTGAGGAT
CTAATGCAGTTTGAACCCTGGTGAAATTCCACCCTGCCATCACTCCTGTCCATGTAGCTG
CTTTTTCTGGCATGCCTGGGAATCCACCTATCTCGGAAGCTTCTTGCAATTTGATGGACC
TGCTTGTCATCATGTTCTGTCAATGTCAAAATCGACTCCCTAAAACTCTCCACCCCTGGA
TGAGGAGGGCCTCCAATAATGTGTTCCAAGGTAAGTATCTCCCTCACTGCCAGATACTCT
AAAACCTTGAGCAGCTTTCGAAGAATTGGAATCTTATTGAAGTCCCTTCTGTACTGCTTC
ATTATGTTGTGTAACATCTGCAAACCATTTTTATTGATTATGTCAACCAGAACCATTCGT
GATTTTGTCTTCAAGAGTGCATCAAGGATCATGGAAAGATTTCGATTACTCTGAATTGCT
TCACCACTGCCACGATCACCTGAACTTGCAGTTTGAAAAAGAAGCTTCAAGTAGCCTTTG
GGGGCATCTTTTCTTCTGCTTATTCCCCCATCAGAATCTAGCAACTCGTCAAGTTTCTCC
TCAACAGCTTCAAAATGACCACTTAGAGGACCTTCCAGTAGTTTTTTGGGTTTGTAAGCT
AGCACATGAGATTTATTGACTATCATCTCAGATTTGTTGACATTCATAGAATTACTATTC
AATTTTCCCTTCTTAACTGAAGAAGACGAACGAGAAGTTTTCACGAGGGAATGTGACTTT
GAAATGTGCCTGTCTTCAATTGTGTCAGATTTGCACTTCTTCTTAGCATCAGTTGTATCA
GATAATGATTTTCTACTAGTTGTAGTGAGTGCAGGAGTCTCTAATCCTTGAACAGACTCT
TGCTGAGCATCAGAGATGGTTTTACTCAATATAATTGTTTCTACTAGTCGAACAGAAGGT
GTTAACTTTTCCATTGAGTTCTCCACTTCCCAAGGGATTTGCAATTGTGCACCACATGCA
GATTTTGTGGAAATCTCTACGTGTTGAGCAGCAGTTGCAGATTTATCAGTTTCATCTTCA
TCTTCTCCCAATATCTTTGTAGTTTGCAGTTCGGTGGTACTCTCCAATGGTCCAACAGCA
GTTGCAGACTTGTCCATCTTATCTTTGTTTGATAACATACGGTCTGCAATTTGCATTTCT
GTACCATCAAAGGAACTGGTTGCAGATATTAAATTTTTAAAGTCATTATCAATTTTACCA
TCTTCATAAACCATTACAGGTTCAGGATATTCATCATCTGAATCACCCTGAACAATTACT
TCAGTATTCAGCCGATCACCACCTATATAACCCCGACACTGAGATGAGCCACAGACACAT
TTTTTTGCAGCAGCCCCAAAAACCCGCACATAATTATAATCAAATGTCACTTCTTCACCC
TTCTTAATATCTCTTAATGCAAAGAGTCCAATGCAAACTTCTCCATTCACCATCCACTTT
TCTGTACGGCAATTAGGATCACAACTATGGTTTATGAAACGGCCCAAATTCCCTTTAGCA
CATGCATCTATTACCTCGCTGCCATTCAACGTCATGAAGTAAAAATGCTTATGACCCTTT
GAAGCATACTCTCTTTGTCGTGTCTGATAAGCTAGCATATCAAGCACCTCCCCAACATAT
TCAATAAGAAATTGTCCTTCAGAGATATCTTCAAGTGACTGCAGCCCATAACCCTTCTTC
CCGCATCGGTAGCACTGCAATTTGGCATACTTGCGCTTCTGAAACTGTTGATTTGAACAA
AGTTCCCCACATGGGCAAGTCCTTTTTACACATTCAATGTTAAGCATTCGATTCAAGCAT
TTATCACCACAACCCACTCTGCCATCTGGAGGCCGTTTGCAGTGGCAAACCATTATCTCA
TCAATGGTTTGAGTTTTACGGCTACGATGCAGAAACAAATTCGACTTGATGAGCATCCAA
GAGGACTGTTCTTGAGCTGTTGAATGTTTTGGTTCCAGTCTCTTGGAATATAAGGCATCA
TAAGCATCTTCCTCATCTGATATTTCCAACTCTGCATTAATTTCTGCATTTGACTTCTCT
TGTGGTATTGAGCAGCCAGAAAATCCTTTATCCATGTTGTCCTTACAAGTCCATTTGCAG
TTGGTTTCTTCAATGGAATCTGCAAGAGTAGCTGGTATACGCCTCCACTTGAAGCAATCA
TCACACCGAACCCAAGCATTACGTGGCGGTAGATATTGCTCGCCTACCACTCTCGGCACC
ATGTCCAAGCTGAACACATCCCTGGTTGTATTTGCATTGCCAGTTTTAGATTTCCCGGGA
TCATCTGATGAGTGATCTCCTGTCTCTGGGTGATTTTCCACTCTGCAGACAACCTGATCA
CAAGCACTCTTGTCTTTCAACTTTCTCCTATTAACTGACTTCAGTGGGTTTCCCTTCTGT
CTAGATGCATTTCCTATCCCGCTCCTGGATGAATCAGAGACTTCTGACCCACTTTTGCTC
GCTCCTCTAGATTTTGAACTTTTCACATGCTTTCGCCCCTTAGTTTTAGCACAAGGAAGT
AATTTGTCAGAAACATGTGATTCTGGTGACTCAAGCCCTGCACCGTGTCTGAAGCATGGA
TCTTCTTCTGTTCCACTTTCAACTTTCAAAGCCTCACAGGAGACTCCAATGTCAGCAACT
CTTGATAAAGGCAATAGTTCCCTAGGAAATCCCTCGCTGCTTGAAGTGTTTCCCGACATG
TTTGCTGTGGTAGTTGAAATAGAAGCCTCACTAGAGTAAGAGCCATCTCCCATTTTCTCT
CCTTGTCCCCATTTCTCCAATACACTTGCTTTGTTTAGGATTTCCTGACTAGGTAACCTA
TCACCAACACTGAAATTACCTGCATGAAAAAGCTTATCCTTTTTCTTTCCTTTCTTATTT
CTCATCTGTGACAGATCCAAACTTGTAAAATCTTCAGGAGCAACACAACAAGCTTGGGAG
GATATCAGGGCATCTTTCAAATCTTCTTGAACGTTTCCATTAACTTGGGTTTCCATAATC
AGGTTGATGACTTCAGAATCAGGTGAAGTTCCTGAATCTACGTACCTGTTATCAAATGCA
ACTCCCAATCCTTCAACCTCTATCTCGGAAGGAAGTCTTTGATGATTATCTGCAGTGATT
CCGTCTGAGTTTTCGTAGATCACAGGCCTCTCCAAGTCCTTGTTTGCAAGGCACACATTG
GAAGTGTTTGATACTGCCTTCTCCAAATCCCCATTGCAACATTGAAAACCATTAATCCTA
GGACCCTCTTCCTTCAACTTATTTTCACTACCATCAGTTAATTTAGGGACATCTGAATTA
GTTCCCCAGTCGTTTCCAAGACCATTGCCAGTAATAGAAACCATGTTTGGTAGGAAACTT
TGACCCACTTCTTTCCGTAGTGTAACCTTCAACCGAATGCGACCAGATGTAGCAATTTTT
TTTCTCTTTGACCTCTGTGAACTAGCACCCACCTGATTCTTACTATGCTTCCCAATTCCT
TGAACACCCCTAGCGTTTCGTGATTTTGTATGTTCGTTTTGATTGACATCAACACCAGTA
TTCTGCTCAAAAAATTGTGATATATAGCTCAATGATCCCCAAACAGAAGAACGAGCTGGT
TTGCAAAAATTTCTTCTTTTTCTAGCCACCCCGAATGGAACTGAATCTAGCAAGGGTTTT
CTCATAACTGTCCTGCCACATTTTCTTCCACCTTTTCTTGTTTGAGTCTTCTTGTTCAAT
TTAGTCCTCTGTGAACTTCTCCTTGGAGGAGATGAACATATAGTGTCAGGACATTTTATT
TCAAAAGCATCGTCAAATTTAACCTTATCCTTTCCTTTGTCATCTCTATGTTCAGAAGAC
TCAACTATGCTGAAAGACTTAAGAGCACCAACAAGAACCTCAGTACCCGAGATACATGGT
GCAACCAAGCTCTTACAAGGCTCGTTATCAGTAACAGAAAAAGGCTCACATGATCTTAGA
GATACCGATAATTCTTCAAGAGCACAGTTAGGATCCATGTTGGATGATCCTCCCTTGAAA
CTGCTCGCACTTGCTACTACAGGTAATATTTCAATGGGCATATCAACGTTTGATCAGTGA
CAGCAACACTGGGTAGGACCCTCAATTGCCAGAGGCACTTAGAGCAATCCAAAGGCTCAT
GCCATAAGGAAGCAGAGCACTTGTTCTTAGTGGCAGAAACAAGCACCTGCAAATCCGATG
GAGTTTCTCAAATAACATAACAATTGTGATATGGAATTGTTACTTGATAGAGGGTTGCCT
TGTTTGGGAATTATACAACCAGCTGGTGGTGAAGCAAGCAGAGAAGCAGTAATCAAAATT
GGCATAGAATCGAAGAGAAGATTGCAAATTTGTGTAGGTACAGATAATGTGCTTGACGGT
AATGGTTTTAGAGAGAGAGAGGGGAAAAAAAGAAGAAGAAGATTTAGAGAGAGAAAGAGA
GGGAATCGGTGTGTTGTCATGAAACGGTTTTCAAGGGGAAAAAAAAGAGAGAAAGAGTTA
AAAGGCTCGCTCGGTGGTGAGGTGATGAAACATGTTTG
>TeaL_166387
CATCCTCATCAATGTTCTGTTCCTCATCATCTCCCCTATTTTCCATCTGCTGAGGTCCAT
CGCATGCAACTTTACCAATCTCAAGTGGTGGACCTGAATGCGATTGTTGTAACAAACTAG
GCTCAATCTTTGGTTCCTTCTTCTGAGGAGATCTTACATATGTCTTTGTCTCTGCTGGCT
GATCCCATCGACTCTTTCGCTTGCGAGTTTTTGTCCCACTGGTTTGGAGATCACTGCCAG
GAGGTGCAGAGCAGCTTTCCAGGGTACTGGTATTAACTGAATTTGTTGCAACAATTGATC
GGTTGATGCAATTTATTGCTTCTATAGTTTTTACACCTTGATCACGCTGTGATGCTGAGT
GTCTATTACAGTTTGAACCCCAGTGAAATTCCACCTTGCCATTACTCCTGTCCAGGCAGC
TGATATGTCTGGCAGACCTAGGAATCCACCTATCTCGGAAGTTTCTTGCAATTTGATGGA
CCTGTTTGTCATCATGTTCTGTCAATATCAAAATTGATTCCCTAAAGCTCTCCACCCCCG
GATAACGGGGGCCTCCAGTAATGTGTTCCAATGTAAGTATCTCCCTCACAGCCAGGTACT
CTAAAACCTTAAGAAGCTTTCGAAGAATTGGAATCTTATTGAAGTCCCTTCGGTACTGCT
TCATTATGTTGTGTAGCATCTGCAAACCATTCGTGTTGATTATATCAACCAAAACCATTC
GTGATTTTGTTTTCAAGAGTCCATCAAGGATCATAGAAAGATCTCGATTGCTTTGAATTG
CTTCACCATTGCCACTATCACCAGAAGTTGCAGTTTGAAGAAGAAGCATCAAGTAGCCTT
TGGAGGCATCTTTTCTTTTGCTTATTCCCCCATCAGCATCTAGCAACCCATTTAGTGTCT
CCTCAACATATTCAAGACGACCATTTAGAGAACCTTCCATTATCCTTTTGGGTTTATAGG
GTAGCACAGGAGATTTGTTAACCATCATATCGGGTTTATGAACATTCACAGAATTACTGT
TCAACTTTCCCTTCTTAACCGAAGAAGACAAGCGGGAAGTTTTCATGAGAGGATATGACT
TTGAAGCACACCGGTCTTCAATTATGTCAGAGTTGCACTTCTTCTTAGCATCAATTGTAT
TAGATAATGATTTGTTGCTAATGACAATCAGTGCAGAAGTCTCTAATCTTTGAACAAACT
CTTGCTTAGCATTAGAAATGGTTTTTCCCATCATGTCATCTAGTTGTGAAGAAGTTACAA
CTTGTTGAACAGAAGGTGGTAGCTTTTCCACTGAGTTATCCATTGCCAAAGAAATTTGCA
AGCATTCACCAGATGCAGATTTGTTCAAGGACTTTCTTGTAGGAATCTCCAAGTGCTGAA
CAGCAGTTGCAGATTTATCAGTTTCATCTTTTACCAGTATCTCTGCAGTTTGTAGTTCTG
TGGTAATCTCCAAGTGCCCAACAGCAGTTGCAGACTTGTCCATCTTATCTTTGTTTCCTA
TTGTATGGTCTGTAATTTGCACTTCTGTACTCTCAGAGGAACTGGTTGAAGATAATAATT
TTTTCAATTTATAGTCAGGTTTACCATTTCTATAAACCATTACAGGTTCAGGATATTCTT
CATCTGGATCACACTGAACAACTACTTCAGTATTTAGTGGATCACCACCTATATAACCCC
GACACTGAGATGAACCACAGACGCATTTTTTTGCAGCAGCTCCAAACACCCGTACAAAAT
TATAATCAAATGTCACTTCTTCACCCTTTTTAATATCTTTTAATGCAAAGAGTCCAATGC
AAACTTCTCCATTCACCATCCACTTTTCTGTACGGCAATTAGGATCACAACTATGGTTTA
TGAAACGGCCCAAATTCCCTTTAGCGCATGCATCTATTACCTCACTGCCATTCAATGTCA
TGAAGTAAAAATGCTTATGACCCTTTGAAGCATACTCTCTTTGTCGTGTCTGATAAGCTA
GCATATCAAGCACCTCCCCAACATATTCAATAAGAAACTGTCCTTCGGAGATATCTTCAA
GTAACTGGAGCCCATAACCCTTCATTCCACATCGGAACCACCTCAATTTGGCATACTTGT
GTTTCTGAAACTGTTGATTTGAACAACGTTGCCCACATGGGCAAGTCCCTTTAACACATT
CAATATTAAGCATTCGATTCAAGCATCCATCACCACAACCCATCATCCTGCCATCTGGAC
GTGGTTTGCAGTGGCAAACCATTATCTCATCAATGGTTTGAGTTTTACGGCTACGATGCA
GAAACAAATTCGACTTGATGAGCATCCAAGAGGACTGTTCTTGAGCTGTTGAATGTTTTG
GTTCCAGTCTCTTGGAATATAAGGCATCATAAGCATCTTCCTCATCTGATATTTCCAACT
CTGCATTAATTTCTGCATTTGACTTCTCCTGAGGTATCGAGCAGTCAGCAAAGCCTTTAT
CTATGTTGTCCATGCAGGTCCATCGGCAGTTTGTTTCTTCAATGGAATCTGCAAGATTAG
CTAGTATACGCCTCCACTTCAAGCAATCATCACAACACACCCAAGCACTCCTTGGCATTA
GACCTTGCTTGCCTGCATCTCTAGGCACCATGCTCAAGTTGAATATGTCCTTGGTTATAT
TTTCATCACGAGTCTTAGGTTTTCCAGGATTATCCAATGAGTGATCTCCTGTTTCTTGGT
GATTCTCAACTTTGGAAACAACCTCATTGGAAGCACCCTTGTCTTTCACTTTCTTCCTAC
TAACTGACTTCACTGGGTTTCCCTTCTGTCCACAAGCATTTCCACTTTGGCTCCTTGGTG
AATCAGAGACTTCTGACCCACTTTTGCTCGCTCCTCTAGATTTTGAACTTTTCACATGCT
TTCGCCCCTTAGTTTTAGCACAAGGAAGTAATTTGTCAGAAACATGTGATTCTGGTGACT
CAAGCCCTGCACCGTGTCTGAAGCATGGATCTTCTTCTGTTCCACTTTCAACTTTCAAAG
CCTCACAGGAGACTCCAATGTCAGCAACTCTTGATAAAGGCAATAGTTCCCTAGGAAATC
CCTCGCTGCTTGAAGTGTTTCCCGACATGTTTGCTGTGGTAGTTGAAATAGAAGCCTCAC
TAGAGTAAAAGCCATCTCCCATTTTCTCTCCCTGTCCCTGTTTCTCTAATACACTTGCTT
TATTTATGATTTCTGGACTAGGTAACCTATCTTCCACAATGAAATTATCTGCACAAGGGA
GTTCATACTTTTTCTTTCCTTTCTTATTTTTTGGTGGCACGTTCAAACTGGTAACATCTT
CATTAGCAACACAGACTTGGGAGGACATCAGAACATCATGCAAATCTTCTTGAACTTTTC
CATTAACTTGGGCTTCTGGAATCAGGTTGATGACTTCTGAATCAGGTGAAGTTCCTGAAT
CTAAGTACCTATTATCAACTGCAACTTCCAATCCTTCATCCTGTGTCTGGGAGGGAACCC
TTTGATGATTATCTGAAGTGACTGTTGCTGATTTTTCACTGATCAAGGTGCTCTCCAAGT
CCTTGTTTGCAAGGCACACATCAACATGGGAAGCATCTGATAACATTACCACCTTCTCCG
GGTCCCCACCCTTTAACTTATTTTCACTACCATTGGTTAAGTTAGGGACATCTATACTAC
TAGTTCCCCAGTAGTTTTCGAGATCATTGTCTATAACAGAAACCATATTTGTCGGACAAA
TTAGACCCATTTCTTTGCCTAGCTTAACCTTCAGACGAAGGGGACCAGATAAAGCACAGG
TTTTACCCTTCGACCTTTGTGAACTTGCACCTGCCTGATTCTTATTCCGCCTCCTGCTAC
CTTGAACACCCCTTGCTTTTCGTGATTTCATCTGTTTGTTTTGAATGATATCAATGGCAG
CATTCTGCTCAAAAAGTTGTCTGATATGGCCCAATGATCCCCAAACAGAAGAACGAGCTG
GTTTGCAAAAGTAGCTTCTTCTTTTTCTTGCCACCCTGAACAGAACTGAATCTATCAATG
GTTTCTCAATAACTGTCTTCCCGCATTTTCTCAGAGCCTTCTTTGTCAGAGTCTTCTGAT
TCAATTTAGTAATGTGGGCGTGGACACTCCTCGGAGGAGATAAACATATAGTTTCAGGAC
GTTCCAGTTCAGAAGAATCATCAAATTTAATATTATCTTTCACTTCATTGTCTCTCTGTC
CAGAAGATTCAACTACGCCAATAGAATTGAAAGAACCAACAAGACCCTCAGTACCCGAGA
TATCTGGTGCAACTAAGCTCTTAGAAGGATCGGCATCAGTAACAGAAAAAGGTTCACATG
TTTGTTGAGAGACTGATAAATCTTCAACAGCACAGTTATGATCCATGCTGGATGATCCTT
CCTTGAAATTGCAAGCATTTTCTAAAATAGGCAATATCTCGGTGAGCATATCAACGTTTG
AACAGTGACAGCAATCTCAAAGCACTAGAACTCTCTATTGCCAGAGGCCCTGGGAACCAT
CCAAAGGCTTGTGCATCAAGGAAGCAGAGCACTAATTTCTGGTTATGAAAGAAGACAAGT
AATTGAAGCCGTTGAGAATCAAAGAAGAATCAACTCGAAACAAATTTATATATATA
>TeaL_166388
CCCAATCCCAATCCCAATCCCAACCCCAACCCCAACCACAACCCCAAACAGTGCTCAACC
TCCTCCGATTCATCTCTCTCATCCGACTCATCTTCAGAGCGATTCCGAAAGAAGACCAGA
GACCTCCCCAATTTCTCCGATTGCCACTGCTGTGGACTCCACATCAATACCTCCAACCCC
AAGAACAAGCTCCAAACCCTAGACAGTGTTTGGCGGATCGTCCTCCTCTGTAAAAAATGC
CTTGAGCGAGTCGTGTCAGCTGAATTGTGCTCCTATTGCTTCTCGAAGGCCGATTCGGAC
TGCTATCGATGCTGGGACTGCGAACGCTGCATTCACAGGGAGTGTGTTGCAAAGTACCGG
TGGTCTTCCTATTGTTGTTTGGAATTAGGCTTTTCTGTTTGTGTTGACTGTTGGGTGCCG
AAATTGCTTGCGAATTCGAATAGGGTTTATAAGAGGAGGAACAATTCTAGGGTTTCTAAG
TCGCTGGAGGATGTGGTGATTGATGCCAAGAGCGTGGTGAAGAAGAAAACTGCGGTTGTA
GCTAAAGCTAAAGAGAATGCTTTGAGAAAAGCTATGGTAGCCAGAAAGGTTGTGGAATTG
GCGAACAGTGCGTTGGAATTAGTTGCGAAGAAAGATGACAATGGTGCTACTGTGGTTGTT
GATGATGCAGAATTGGCATTTCAATTGCATCGTGCGATGAATAGTTCACCAAGGATTTCA
AAGAACTTCTGCTTGTTGAATTCGAGCCATTTGCCTGTTCCAAGAATACGCTACTGCGAT
GGTGATTTATCGGTTAGATCATCTGGCTCAAGGGTGAGTTCACATCCTAGTGCTACTGCC
CCTAATAATAAGTTAAATGAGAACGTTGATGCAACTATTTCAGAACCAGTTTATGTAAGC
CCTTTAGATAGTAGTTCTCATATTTGTTTGGGTAATTTAAAGCAGGACGGGTTGGCGTAT
TATACAAGGAGGTGTAAAAAGGAAAAGGAATGTCGGGTAAACGGTGGAGCGATTGTTGGA
GACTGCAATTTTGGTGATGACAATAATTGGATTGTTGAGTCTCAGACTTGCCAGAAACAA
GTTAAGTTGGAGTATGATTTAGATGACACTAGATACCAAAGTCAATTGACTTGTGATGGA
AATGCTACTGTGTTCCATGAGGGAAGATGCAATGGGAAGCCAGATCGCTATATGTTAAAG
TATAGCAAGAGGCCTGTTGGCTTCAAACCAATTTCAAATAGTGAGCCTAAAATCCTTTAT
GATGATTCTTCTGTTGAAAGTAAGGATGAAGCTGTGGGACTACCTCTGAATTGTTCCGAG
GAATGTAGAACATTATCTGATACTTCATTTCAGTCTTGCACAACGCTACCTTGCAATCTT
CGGCCTGTGCATGTAGTCCATCCATCACGAGATCTGTCCTGAAGTAAACAGGTAACAACA
AACATTTACTTCTCAAATTTTGTAATTACTTATTGGAGTTGAGGAATTCCATCATGATTA
AAATGGTTGTCCTAGTTTAGAGAAGAAAGGCTGCCGCATCTTTCTTCTGTATCTAATTGT
GCACCTTGTCTAAGTTGGGTTTTTGTCATGGTATAATTTTCATTTTGTTACAAACTCAAG
ACCTCTGTTATCAGAATCTTACGATTCGCGATTCGATTCACGATTCGATTCACAATTTTT
GCAAAATCGATACGAATCTATGAGTGAATCTATTTTGGAAGTGAATCTCTAGTGAATCGC
ACGATTCACAATCGATTCACGATTCGATTCACTTTTTACGATTCATGCAATTTTTGAAAT
TATTGTGTTCGACATATTTTCGACTCATTTTTTCCATCTTTTTAGTGAAAATGACATAAT
ACAACTTCTAATAGCGTTTAG
>TeaL_166389
ACTTGACAAAAAACAGAACGGAGTACCCCCAAATGTCTCTGGTAAAACCCTATTTTCTCT
CTGCAAACCCAAACCCACCATTGACGATGAGAGACGATCAACAACCACTAGTCAAACGCA
AAGGCAAAGGCGAAGATCTCACCAAAACCCCATCTTCTCGGAAGCGATTCCTTGCCGATC
CGCAGCCAAAACAGGGCTCTGCCGCCGCGGCCGCATCGTCCGATTCGGCTCTGTCATCGG
ACTCATCTTCCGATCGGTTCCGTAAGAAAACCAGAGATCTACCCAATTTTTCCGATTGCC
ATTGCTGTGGACTCCGAATCAACACCACAAACCCCAAAGACAAGCTCCAAACCCTAGACA
GCTTTTGGCGGATCGTCCTCCTCTGCAAGAAATGCATAAACCGCGTTGACTCTGCCGAAT
TGTGCTCGTATTGCTTCTCGGAGATTCAGGAGGAGGATTGCTTCAGATGCCGAGACTGTG
AACGCTGTGTTCACCGTGATTGTGTCTTGAAGTATCGTTGTTCTGCGCCCTGGTCGTATT
GTTTTTCAGAATTAGGGTTTTCGGTTTGTGTTGATTGTTGGGTACCCAAATTGCTCGCAA
ATTCGAATAGGGTCTTCAAGAAAATAAAGAAAAGTAATGTGAAATCGTGTCCAGTGGCCA
ATTCTAGGGTTTTAGATGTGGTGAATGATGCGAAGAGTGTGGTGGAGAGGAAAGGTTTGG
TTGCAGCTAAGGCTAAAGAGAATGCATTGAGAAAAGCTGTGGTAGCTAGAAGGGCTGCGA
AATTGGGGAATGGTGCGTTGGAATTGGATGCGAAGAAAGATGAGAATGGTGCAAAGAATG
AGTGTTCGGTGATGAGTAGTAGTGCTTCTGATAGTACTACTATGGCTGTTGATGATGCAG
ACCTGGCTTTTCAATTGCATCGTGTAATGAACAGCTCACCAAGGATTTCAAAGAACTTTG
GTTTGATCAATTCGGGCTGTTTGACTGTTCCAAGAATAAGGGACTGTAATGATAGTTCAT
CGAATGGGTTATCTGGCTCAAAGGGGAGTTCTAATCATAGTGTTTGTAGGAAGATTGAGG
TATGGACTAATATGGCTTCAGATTGTGGTTCTCATGTTGGTTTGGATAATTTAAAGGACG
GAATGGTTTATACAAGGAGGTGTAGAAAGGACAAGGAATGTCGGGAAATTGATGGACAGA
TTGTTGGAAAATGCAACCCTGGTGATGACAATAGCCTGATTTCTGAATCTAAGTCTTGTT
GGAAACAAGATGAATTGGAGTGTGAGTTGCATCCAGATGACGCTAGAAACCACAGTCGAA
TGGTGTGTGATGGAAATGCTACCGGGCATGATGGAAGATGCAATGGCAAGCTTGATCGCT
ATATGTTGAAGTATAGCAAGAGGCCTGTTGGCTCGAAAGCAATTTCAAATAGTGAAACTA
AAATTCTTGATGATGGTGCTTATGTTGAAAGTAAAGATACAGCTGCGGGACCTCTGAATT
GTTCAGAGGAATGTAGAACGTTCTCTGATGCTTCATTTCAGTCTTGCACTGTTTCTTTGC
AAGCTTCAGCTTGTGAAAGTGGTTCATCGCGAGATCCATCCTGAATTAAGCAGGGGACAA
CAAACATTTTCACTTCTCAAATTTGGCTGTTACTTATTGGAGTTGAGGGCTTCCATCATG
GTTGATGATGTGAAATTCAATAAATATGTAGAAGCTATGGTAGATATCCACCAGATACAT
GCATCTGTCACGATGAGGGATAGAAGAGCTAATGTAGAGTTTACTTAGTGGAGAAGTGGC
TCAGATTCCAGATTGCGCTCTTTTGGATATCCCTACTGTAACAAATTCCGATGCTGAAAG
TTGTGTCAGATTTGTGAGACCCATGATTGTTTCATTATGGAGATATATAGTCAGGAAACA
CTCTTGATGAGTATGTAGTATACTACATCTGTAATGATTGTGTTTCTCATTGAACTGGTA
CCACTTGTGCATTGGAGCTAATAATGTTTTCTAACTTCAACTCAACTGTATA
>TeaL_166390
ACCAATGCTGTCAATGGCCTCACCTCACGCTACCCACCCCTCACCCCAAACATAAGCACT
AACGAAAGCCTACGAAATCAACGGAAACCGCACAGACAACTAACCAAACCCAACTCAGTG
AAGTGTTCATCAATGGCGGCATCTTCAGATAACCAAACCCTTCCCACCGAAACCCTAATC
CCCTCCGTCGAACAATCCAACGGCCACGATTCCACCGAACAACCCCATCAAATTCCCCCA
GAACAATCAGAGCCGTCCCATCCTCAACCAACTGACTCACTCGAACCAGTCGAGAAGCGA
AAGAGAGCCGAAGAAGAAGAACAAGCTGTGCACCCTTTGTGGAAGACGAGCCTCTGCTCC
TACTTCCGGCGATCGAGCGGGTTGTGCAGCCACGGCGATGCTTGCCGGTATGCCCACAGC
GAGGAGGAGCTCCGAATCCGACCCGACAACACGTGGGACCCGAGCTCCGAGCGGGCCAAG
AAGGTGTTGAAGACCGAGAATGGAGAGAAATCGAAGCCAGTTGAGGTTGAATGTGATGTT
CTGATGACGGACGCTCTCGACGGCGATTCTTCGGACCCCGCTCTCTCCAAGTGCATGGTG
AATCTCCCCATGCGGTGGACTTCGGACAATATGCGAAATTTTCTCCGCGAACAGGGAATT
GTATATAAATCAGCAAAGAAAAAGAAAGGCATGAAAGCAGGTTTCGTGAATTTTGAAAAT
GAAGAACAAGTGAAAAGAGCAATGGAGGAGCTGGATGGAAGATGTGTTGGCAACCAGAAT
TTAAAGGTTGTAGATGTTGTTCCCCGATCATTTGATAACAAAACTAAATTCGCAGTGCCT
ACCCCTCAAAGTTCCCAACAAACTATAAAGCCAGCATTAGTTGGTGACAATAATGAGGTA
TCTACATCTTCAAATGGGTGCGAAGATGGCGATACAAGTGATGATATTGTCACACTTGAT
TATTCAGCTTCAAAGGCAAGAAGTGTCCGTGATGTAGTGACTCCACTTGCACATATGCCT
TACGTTGATCAGCTGGAGCACAAGAAGAATAATCTCACTCAAATTCTCAAAAGACTTACT
CGCAATGCACGTAAAGCTTGCCCAAAGGGTGTTTCACTTCCAGAGTGGATTCTTAGATCC
AGGGAAATAGGGGGTCTTCCATGCAAACTAGAGGGTATAGTCGAATCACCACTTGTAAAT
GGATACCGTAACAAGTGTGAATTTTCAGTTGGATATTCTGTACAGGGAAAACCAACTGTG
GGGTTTATGCTTGGGAACTTCAGGGAGGGTGTGACAGCTGTTGAAGAACCTACGAACTGC
CCAAATGTTTCCACAGTTGCTTGTAAATATGCTGCAATATTTCAAGAGTTTCTACAAAGT
TCACTCTTACCGATTTGGAACAGATTTAATAATTCTGGATTCTGGCGCCAGTTAACAGTT
CGAGAAGGACGGTCTCCAGGCAAGGTTGCTGAGGTTATTTCAGAGGTTATGCTCATTGTC
CAGGTTTGCACATTGCACTTTGATGATGAGTTAGTAAACAGTGAATTTGAGAGGATGGCT
CAAGCATTTGCTGTGGGACCTTCTGCTGATTCTCCTTTGCCTCTAACATCATTGGTAGTT
CAGGATCACCAGGGAATATCAAATGCAGCACCAGCTGATGCTCCATTGCGCTCAATTCCT
ATTCCTAAAGCAGAAAGTGACTCCAGACATGAGGTAGCAATTGATGGTGTAGAAGCGAGG
ATTCATGATTATATAAGCAATCTTCGGTTCTGTATATCCCCAACAGCTTTCTTTCAAGTG
AACACTCTTGCTGCAGAGAAGCTATATTCACTGGCTGGGGATTGGGCTGGCTTAGGACCT
GATACCTTGCTTTTTGATATATGCTGTGGGACTGGAACAATTGGCCTAACCTTAGCTCAT
CGTGTTGGTAAGGTGGTTGGCATTGAAATGAATGCGTCTGCAGTCTTGGATGCTGAGAGG
AATGCTGAAATTAATGGCATAAAAAACTGCAGATTTGTTTGTGCAAAGGCTGAGAATGTC
ATGGGATCTCTTTTAAAGGAGTACCTAAATTTGCCTCAGAAACAAGATGAGATTGCAAAT
TCCTCTGAAAAAAACAAAGAACCAGTTTACATTGAAGAGAAAGGTACCTCCTTGGACAAT
ACACCAGACTCTGAAGACAGTGCAAGCCTTGAGCTTGAAAATGGTAAAAGTGAATCTGGG
TGTGTTAGCAGCCCAGGACTTGACAACCAACCTCAGAACAGTTGTACTTCAGAAAATAAT
ACTTTAACACATCAATTCAAAAATGTTGTTGCCATTGTTGATCCTCCACGTGTTGGACTT
CATCCAACTGTGATCAAAGTGCTGAGAACTCATCCACGTTTACGGAGGCTTGTTTACATT
TCCTGTAATCCCGAAAGCTTAATGGCAAATGCTATTGAGCTCTGCACACCATCTGCTGAT
AAAACTGGGAAAGGGAACAAGAACAACTGGGGATGGAGGAACATGAGCAGTGCTAGTTTG
GCACGGCATAGGGCTAAATCAATGCCCAACTCAGAGCCTTTCCAACCCATGAAAGCGATG
GCAGTTGATCTTTTCCCTCATACTCCACACTGTGAACTGGTAATGCTTCTGGAGAGGTAA
ATAACCCAAATCTCTTCAGAGATGATCTTTATTTAACATGCTTGCTTGAAGTTTTTGTCA
ATTTTTTTCCTTTTTTGTCCCTTAATGTAAAGTGAATGGTTCTGCAGACCTGCGAAATTT
TTGTATTTAAATCTAAAGTAACATAATGAAATTTTCCAATCGCAAGAAGGATCACGGG
>TeaL_166391
ACCAATGCTGTCAATGGCCTCACCTCACGCTACCCACCCCTCACCCCAAACATAAGCACT
AACGAAAGCCTACGAAATCAACGGAAACCGCACAGACAACTAACCAAACCCAACTCAGTG
AAGTGTTCATCAATGGCGGCATCTTCAGATAACCAAACCCTTCCCACCGAAACCCTAATC
CCCTCCGTCGAACAATCCAACGGCCACGATTCCACCGAACAACCCCATCAAATTCCCCCA
GAACAATCAGAGCCGTCCCATCCTCAACCAACTGACTCACTCGAACCAGTCGAGAAGCGA
AAGAGAGCCGAAGAAGAAGAACAAGCTGTGCACCCTTTGTGGAAGACGAGCCTCTGCTCC
TACTTCCGGCGATCGAGCGGGTTGTGCAGCCACGGCGATGCTTGCCGGTATGCCCACAGC
GAGGAGGAGCTCCGAATCCGACCCGACAACACGTGGGACCCGAGCTCCGAGCGGGCCAAG
AAGGTGTTGAAGACCGAGAATGGAGAGAAATCGAAGCCAGTTGAGGTTGAATGTGATGTT
CTGATGACGGACGCTCTCGACGGCGATTCTTCGGACCCCGCTCTCTCCAAGTGCATGGTG
AATCTCCCCATGCGGTGGACTTCGGACAATATGCGAAATTTTCTCCGCGAACAGGGAATT
GTATATAAATCAGCAAAGAAAAAGAAAGGCATGAAAGCAGGTTTCGTGAATTTTGAAAAT
GAAGAACAAGTGAAAAGAGCAATGGAGGAGCTGGATGGAAGATGTGTTGGCAACCAGAAT
TTAAAGGTTGTAGATGTTGTTCCCCGATCATTTGATAACAAAACTAAATTCGCAGTGCCT
ACCCCTCAAAGTTCCCAACAAACTATAAAGCCAGCATTAGTTGGTGACAATAATGAGGTA
TCTACATCTTCAAATGGGTGCGAAGATGGCGATACAAGTGATGATATTGTCACACTTGAT
TATTCATCTTCAAAGGCGAGAAGTGTCCGTGATGTAGTGACTCCACTTGCACATATGCCT
TACGTTGATCAGCTGGAGCACAAGAAGAATAATCTCACTCAAATTCTCAAAAGACTTACT
CGCAATGCACGTAAAGCTTGCCCAAAGGGTGTTTCACTTCCAGAGTGGATTCTTAGATCC
AGGGAAATAGGGGGTCTTCCATGCAAACTAGAGGGTATAGTCGAATCACCACTTGTAAAT
GGATACCGTAACAAGTGTGAATTTTCAGTTGGATATTCTGTACAGGGAAAACCAACTGTG
GGGTTTATGCTTGGGAACTTCAGGGAGGGTGTGACAGCTGTTGAAGAACCTACGAACTGC
CCAAATGTTTCCATATTGCACATTGCACATTGCACTTTGATGATGAGTTAGTAAACAGTG
AATTTGAGAGGATGGCTCAAGCATTTGCTGTGGGACCTTCTGCTGATTCTCCTTTGCCTC
TAACATCATTGGTAGTTCAGGATCACCAGGGAATATCAAATGCAGCACCAGCTGATGCTC
CATTGCGCTCAATTCCTATTCCTAAAGCAGAAAGTGACTCCAGACATGAGGTAGCAATTG
ATGGTGTAGAAGCGAGGATTCATGATTATATAAGCAATCTTCGGTTCTGTATATCCCCAA
CAGCTTTCTTTCAAGTGAACACTCTTGCTGCAGAGAAGCTATATTCACTGGCTGGGGATT
GGGCTGGCTTAGGACCTGATACCTTGCTTTTTGATATATGCTGTGGGACTGGAACAATTG
GCCTAACCTTAGCTCATCGTGTTGGTAAGGTGGTTGGCATTGAAATGAATGCGTCTGCAG
TCTTGGATGCTGAGAGGAATGCTGAAATTAATGGCATAAAAAACTGCAGATTTGTTTGTG
CAAAGGCTGAGAATGTCATGGGATCTCTTTTAAAGGAGTACCTAAATTTGCCTCAGAAAC
AAGATGAGATTGCAAATTCCTCTGAAAAAAACAAAGAACCAGTTTACATTGAAGAGAAAG
GTACCTCCTTGGACAATACACCAGACTCTGAAGACAGTGCAAGCCTTGAGCTTGAAAATG
GTAAAAGTGAATCTGGGTGTGTTAGCAGCCCAGGACTTGACAACCAACCTCAGAACAGTT
GTACTTCAGAAAATAATACTTTAACACATCAATTCAAAAATGTTGTTGCCATTGTTGATC
CTCCACGTGTTGGACTTCATCCAACTGTGATCAAAGTGCTGAGAACTCATCCACGTTTAC
GGAGGCTTGTTTACATTTCCTGTAATCCCGAAAGCTTAATGGCAAATGCTATTGAGCTCT
GCACACCATCTGCTGATAAAACTGGGAAAGGGAACAAGAACAACTGGGGATGGAGGAACA
TGAGCAGTGCTAGTTTGGCACGGCATAGGGCTAAATCAATGCCCAACTCAGAGCCTTTCC
AACCCATGAAAGCGATGGCAGTTGATCTTTTCCCTCATACTCCACACTGTGAACTGGTAA
TGCTTCTGGAGAGGTAAATAACCCAAATCTCTTCAGAGATGATCTTTATTTAACATGCTT
GCTTGAAGTTTTTGTCAATTTTTTTCCTTTTTTGTCCCTTAATGTAAAGTGAATGGTTCT
GCAGACCTGCGAAATTTTTGTATTTAAATCTAAAGTAACATAATGAAATTTTCCAATCGC
AAGAAGGATCACGGG
>TeaL_166392
GAGAGAGAGAGAGAGAGGGAGAATTTTAGAGAGAGAAAGTAATCCACAGGCTCGTAGATC
CAGAGAGAGAGTGAAGGGAGGTTTTGAGTTCTCTCGCAGATCTGGCCTCGTTGATTGTCT
GCGTTAATTTGAGAGAGAGAGGGGGTGTAAACTGAAGTTTTTTTTTGGGGGGTGAGAGTC
GCGGTGAGGCTGGTTGGGTTGGGTTGGGTTGG
>TeaL_166393
GATTTGCCCTAAACACATCTCATTTGGGGCATCTCTCTCTCTTTCATACAGATTTGCGAA
CGAGATTGAGTCGGGCCGAATTGAGTTGCAGAGTTATTCTGATGAGTCATCCCTCGGGTG
GAAGACTGAGTCGAAGAGGAGTCAGACTTCGTTTCGGTCAACAGCAAAGACAAAGCACAG
CGAGGTCGAGAGGAAGAAAGGAACTCCATGGACAGAAGAAGAACATAGGTTCAAGAGCTT
CACAAGCCTTCTACAAAAGAAGGGTCGACGTCTATCAAAGATGATGCAATT
>TeaL_166394
AAAAAAAAAAAAAAAAAAAAACAGTTTTTTGGACCAATGGGAAGAGACGGCATCTCTCTC
TCAGATTTTCCCTAAACACATCTCATTTAAGGCATCTCTCTTTCTCTCTCTGAGATTTGC
GAATGAGATTGAGTCAGGCCGAGTCGAGTTGCAGAGTTACTCTGACGAGTCGTCGCTCGG
GTGGGAGACCGAGTCGAGGAAGAGTCAGACCTCGTTTGGGTCGACAGCAAAGACAAAGCA
TGGTGAGGTCGAGAGGAAGAAAGGAACTCCATGGAGAGAAGAAGAACACAGTGCTAAGTT
TGAGGATGAGATAACAACAAGGTTAAAGCATACTGGAGCTAGCATTATATCCATGGCAAA
TGTTGGTCCAAATACCAATGGAAGCGAGTTCTTTATCACCTTGGCACCTACACCGTCACT
>TeaL_166395
ATTTAACATAAAACACGTAATTCAGGTAATGTCATAATTGAGCAAGTAATTAATGAGGCG
GCTGATAAATGTAAAGTCCGGATTGAAATTGATCCATTCTATAGATTTTTAATTTTTCAA
TTCGGAACCAAACTACGAATTTAAAAAATCAATCTAAACCTATTAGGTTGGACTCGACCA
GGCTGGATTACGGATTTTATAGATCCTTTTGGAGTTGAGTGCATAGAATTTTTGGGAACA
AAGCAGCTAATAGCCCTCCAAATTTGGTAGGGTGAGGATTGTTTCATGGATGACAAGAAG
AACTTTTTCCTGACCTTACACTTCAATTTTTTGTCGGTGTTGTTCCGCCAAACTTGAAAG
GGCGTGATGAAAATCTCTGATTTGGAATTCTTCTGAGATTGGTTGTGATCAAAACAAGAA
ACAACTAGGCAAAGTAGGCCTTCGCCGAAATCAGCCAAAGAAGCCGATATTGCATGAATT
GGGATTTTCAAGTCTCTCAGACCTTCGATATGCACGACCTCAACCTTGTTGTTAACCAAT
TTCTGAACAACGAGAACCCCTTGGGATAGAACTATGCCGATCAATAAGTCATCGTCGTTG
ACCCTGCATAAAACTGCTCCACCATCGAAATTGAAAGGAGCACCACCACCACAGCTTTGT
AAGCCGCGATTATTTTTGTTGTCCGCGGGCTGGATGTCCATCATTTTGTTGTCTATGTTG
TCGGTGGGGAGCTTGTCCGCCCCTTTGTTGTCCGCGGGATAATTCATCCACTCATAGGGT
GGAGGATAGTGAATATCCTCCATCCATGAATGAGCATCCCCGAACAACGTACACTTCTTC
CATTCTCCAGCAATGGTGTCGAAAGTAAAAGAAGTGCTAGAAGTAGAGACGTGAATCTCA
TGTTTGATTACAATATGAGCACACCATTCAGGGTCTTGGAAGTACTTGCAGCTGGGATCA
AGAAACGGAGGGCTGGGCAGTCTCGTTGTCGTCCACCTCGAAGTTTCTGTGTCATAACTC
AATTTCTCAAACGCTGGGTCCGGAACTGTGTTCAGAGGTGGTCCGGCCAGGACATAAAGA
CTATATTGAGGAGGTTGTTGAGAGGAACCAGAACTTACAGTGTCATGCACAGATACAACT
AGTGGTGAAGCTTTCCGTGACAACATTGAAATATTTTCATTTTCATGAGGTTTTTGAGAG
CGAAGAGACACTGGTTCGAAGGGCATCCATCGCCGACAGCGGCATCCATCGTCGTTTCGC
TCATCATCTCTTTGCTCACTTCCATTTTCTAACTCGTCTCTTTGCTGCTTCGATTAGCAA
AACATTGTTAACAACTCCACTTAACAGCGTCGGGCACAAGGAGGGAGATAAAAGATGATT
TGCGAATGAGATTGAGTTGGGCTGAGTTGAGTTGCAGAGTTACTTTGATAAGTCGTTGCT
TAGGTGGGAGACCGAGTCGAAGAAGAGTCAGACCTCTTTTGGGTCGGCAGCAAAGACAAA
GCACAGCGAGGTCGAGAGGAAGAAAGGAACTCCATGGACAGAAGAAGAACACAGGTACAT
TTTCTGGGTTGTTTAGATTCTTTTCTTGGCTACCAAACTGAGTGTTTTCTTGGGGGCCAA
ACAGATCATCTAGTTATGTACATGAGTTTCTTGATTGAATTGTTTTTTTTTTTTTCCC
>TeaL_166396
CAGAAAAAGCAGATAGCTTAGACACTAAAACACCAAAACCAGAACAGGCAATCAGCTGCA
GCCCTACAACCAAACCACACACCAAAATTTGACACCAATGCTGCAAACCACACATCTCTG
TTGAGATCTGATAGAATAACAACCAAAACATTATGCAAGAGATACTTGTTGGAGTATACC
AGCAGCAAACCCATTGTGACCAACAAAATTAGAGCCAGCATACACCTAATTGCTCAAGTA
GAACTACAACCCCCAGCTGCCATCTGAAACAACTAACACCATAATTCTGAATCCTCCTCC
TCTGCGCAAACCAGCCCAGCTGAATGCAATCAACACCGTCCACTCCACTGCCTTACACTT
CAATTTTTTGTCGGTGTTGTTCCGCCAAACTTGAAAGGGCGTGATGAAAATCTCTGATTT
GGAATTCTTCTGAGATTGGTTGTGATCAAAACAAGAAACAACTAGGCAAAGTAGGCCTTC
GCCGAAATCAGCCAAAGAAGCCGATATTGCATGAATTGGGATTTTCAAGTCTCTCAGACC
TTCGATATGCACGACCTCAACCTTGTTGTTAACCAATTTCTGAACAACGAGAACCCCTTG
GGATAGAACTATGCCGATCAATAAGTCATCGTCGTTGACCCTGCATAAAACTGCTCCACC
ATCGAAATTGAAAGGAGCACCACCACCACAGCTTTGTAAGCCGCGATTATTTTTGTTGTC
CGCGGGCTGGATGTCCATCATTTTGTTGTCTATGTTGTCGGTGGGGAGCTTGTCCGCCCC
TTTGTTGTCCGCGGGATAATTCATCCACTCATAGGGTGGAGGATAGTGAATATCCTCCAT
CCATGAATGAGCATCCCCGAACAACGTACACTTCTTCCATTCTCCAGCAATGGTGTCGAA
AGTAAAAGAAGTGCTAGAAGTAGAGACGTGAATCTCATGTTTGATTACAATATGAGCACA
CCATTCAGGGTCTTGGAAGTACTTGCAGCTGGGATCAAGAAACGGAGGGCTGGGCAGTCT
CGTTGTCGTCCACCTCGAAGTTTCTGTGTCATAACTCAATTTCTCAAACGCTGGGTCCGG
AACTGTGTTCAGAGGTGGTCCGGCCAGGACATAAAGACTATATTGAGGAGGTTGTTGAGA
GGAACCAGAACTTACAGTGTCATGCACAGATACAACTAGTGGTGAAGCTTTCCGTGACAA
CATTGAAATATTTTCATTTTCATGAGGTTTTTGAGAGCGAAGAGGTACAGACATACCTTT
AGTGTCAGTATCATACACAATTATATTATCATACACAATTATATTCTGAACTTCTGTGTC
GTCGTTCAGTTGTTGATCTCCGGCGTAAAGAAATTTTGAGCCCAAGTTGCCTAAGCATTT
TTCATTTTCCAGTGGTATATTTACATGTATTGCTCCTCCGCTTCCACGTGAGTGGAATAA
TTTTGTTTTTGAAATAGAGAAGTTAAGGTAAGATACACGAGAACCAGGACCACCATCTCC
GCAACCTGCTAAGCACAGGTGTAAACTATCGTAGTCTGTCGACGACGGTGGTAGTGATGG
TGGTCTCCGTCGCTTAGATGTCCCTTGTTGAAGATCGAAGGCAAACCTTTTTTTTATGAG
ATTTTCAGGGATTTTGGAAAGTTTTTTCATGATAGGGTTCTTCGGTTCAAAAAGTTTGAC
AAACTATACATTTCTTTTGAGAAACTCTACATGTA
>TeaL_166397
AGAGAGAGAGAGAGAGAGAAGAGATGTGGGAATCGATCTGCCTAACGATTGCGGCCACCG
CCGGCAACAACATCGGCAAAGTCCTCCAGAAAAAGGGCACCGTCATTCTACCCCCTCTCT
CTTTCAAGCTCAAGGTGATAAGAGCATATGCTTTCAATAAAGCATGGATCATAGGTTTTC
TAATGGACATGTTTGGAGCCGCGTTGATGTTGCAAGCATTATCTCAAGCTCCCGTATCTG
TCATCCAACCGGTTTCTGGCTGCGGACTTGCTATTCTTTCTGTCTTTTCGCATTTTTACC
TGAAGGAAAGGATGAATATTATTGACTGGGTGGGGATAGCTTTGGCTGGAATTGGTACCA
TAGGAGTTGGGGCTGGAGGGGAGGAACAACAGGCTTCTTCAATATCTATTGCCCATTTAC
CTTGGCTGGCGTTTGTTGTTGCATTCTTGTTTGTACTACTTAACGGATGGCTTCGCATCT
ACAGACGTCACCGAAGAGAACAAGAGATGATGCAATCTGAAGTTGTTGAGGAAATTATTT
ATGGCTTGGAATCAGGCATTTTGTTTGGGGTTGCATCTGTCATATCAAAGATGGGGTTTG
TATTCTTGGAGCAGGGCTTCTCCAAGTTGCTGGTTCCTGCATGCATCTCAATCAGTGTTT
GTTGTAGTGGTACTGGATTTTTTTACCAGACACGGGGCTTGAAACATGGGAGAGCAATTG
TAGTGTCCACATGCGCTGCTGTAGCATCAATTGTGACTGGTGTACTTGCTGGTATGCTTG
CTTTGGGTGAACGATTGCCTTCAGCACCAATGGCTCGCCTTTCAGTTTTGTTGGGATGGT
TTTTCATAATTCTGGGTGTGGTTCTGCTGGTAACCTCGACACGGCTAGTGCGATACCTTC
CGAGGCCATTGCGGCGTATTGTGCAAAACAGTGTTGATAGGAACCTTGGCCTCAGACGAC
ACGGGTCGCTCCATGCCAGGGACCCAACGAGTCCTAGTGCCATCATCCAGGCAACCACAT
TGCATCATTTGATGTCATCTCCTTCTAAAGAGAAGGCTTGAATCGAAAATAGCAATGAAA
TTGACGTATATGATTGAATCTTGAATGAAGCAGCTATACTGGAAGGCATGAAGGTTTTAA
TATCATACCCTTGATAGAACAATCTCTCTTGCAGTACTTGTTAATTTGTTTCTCTTCAGT
CTTCCCCATACACATACAGGTTATAGAATCCTTTGGAATGTGCCAGTAAAAATTTATATT
TCTAATGGATTTTAGTTGTGATTTGGAAGCTGTTCTCTTCATATAAGTTATTTTATTTTA
TGATGTATTGCTTGTACTACTACTACCTATACCCACTGTTAATGCTCATCTAACTACTTG
TTCTTTG
>TeaL_166398
GTTCGAAGGGCATCCATCGTCGGTACAACTCCACTTAACGGCGTCGGGCACAGGGAGGGA
GATAAGGAATGATTTGCGAACGAGAAAGGAACTCCATGGAGAGAAGAAGAACACAGTGCT
AAGTTTGAGGATGAGATAACAACAAGGTTAAAGCATACTGGAGCTAGCATTATATCCATG
GCAAATGTTGGTCCAAATACCAATGGAAGCGAGTTCTTTATCACCTTGGCACCTACACCG
TCACT
>TeaL_166399
AATAGATTCTAATCATCAGACACTAGTTCGAAGGGGATCTATAACTGGTATGACAACTGG
CTTGACAGCGGTGTCCATCGCTGTTTCCCTCATCATCTCTTTGCTCACTTCCATTTTCTA
ACTCGTCTCTTTGTGGCTTCGATTAACAAAATGACATTAACAACTCCATTTAACAGCGTC
AGGCACAGGGAGGAAGATAAGGAAAGATTTGCGAACAAGATTGAGTCAGGCCGAGTCAAG
TTGCAGAGTTATTCTGATGAGTCGTTCCTTAGGTGGGAGACCAAGTCGAAGATGAGTCAA
ACCTCGTTTGGGTCGACAACAAAGACAAAGCACGGCGAGGTCGAGAGGAAGAAAGGAACT
CCATGGACAGAAGAAGAACACAGGTACATTTTCTGGGTTGTTTAGATTCTTTATTGGCTA
CCAAACAGAGTGTTTTCTTCAGGGCCAAATAGATCATCTAGTTATGTACATGAGTTTCTT
GATTGAATTGTTTTTTTTTTTTTCCC
>TeaL_166400
ATTGCCCCCACAACTTTCCCACCTCTTCTTCCCATTTTTTATCAACCTTAAAACATTGTC
TTCTTGTCTTTGTTTTTTTGGTTTTTGTTTTAGATTAGCAAAAAAAGGCCATAATGGATT
GTAGTAAAGGAATGCTAGCAGATCAACAACATGTTCTACAATGCCAAAGGAGGTCAGCCA
ATTACAAGCCAAACATTTGGAAATATGACCTTCTACAATCTCTTACAACTCAATACAATG
AAGAAGACTATAAAAGGCAAGTTGAGAAGCTGAAAGAGGAAGTTATGTGCATGTTCATGG
AAGCAGTGGACCTAGTAGCTAAGTTGGAGTTCATAGACAACATAGAAAAACTAGGTCTTG
CCAACCTCTTTGAAATGGAAATCAAAGAAGCTCTAGACACCATTGTAGCTTTTAAGAACA
ACTATCCCATTACAGAAGAGGGTCTCTATGCTAATGCTCTATTCTTTAGGCTCCTCAGGC
AGCATGGATTTAATATTTCTCAAGATATATTTAGAGGCTTCACCAGCAAGATGGGTACAT
TCAACAAAACCACAAACTGTGATACTAAAGCAATGCTTGAGCTTCTTGAAGCCTCACATC
TAGCATTAGAGGGTGAAAACATACTGATTGAAGCTAAAGCATTCTCTACTGGAATTCTGA
AGAATATCACCAATTCAAAAAATGTAGAGAACAAAGTTACCAAACAATTGAGCCATGCTT
TGGAGCTTCCATTGCAGTGGAGAGTGCAGTGGTATGATGTCAAGAGTCACATCCATGAGC
TTGAAAACAATGACAACACAAACTCAGTTTTACTCAAGTTAGCAAAGCTTAACTTCAACA
TCGTTCAAGCCACACATCAAAATGATCTCAAGGAGATATCAAGGTGGTGGAAGAATCTTT
GTCTGGTAGAAAACTTGAGTTTTACAAGGAATCGACTGGTTGAAAGTTATTTGTGGGCAG
TGGGAGTTGCATTTGAGCCTCAACACAAAAGTTTTAGAAAATGGCTAACAAAAGCCATAA
ATTTCGTCCTAATAATTGATGATATTTATGATATTTATGGATCATTGGAAGAACTAGAGT
GTTTCACTAATTCAGTTGAGAGGTGGGATGACAAGGAAATTCAACGACTTCCAGAGTGCA
TGAAGATTTGCTTTCAAGCGTTCTACAACACTACTAATGAAGTTGCTCATGAAATTCAAA
AAGAAAAGGGTTGGAAGAACTCAATATTACCTTATCTACACAAAGTGTGGGCAGACTTTT
GCAAAGCATTACTTGTGGAAGCAAGGTGGTACAACAAGAGTTACACACCAACCCTAGACG
AGTATCTTGAAAATGGGTTGGTTTCATCATCTGGACCTGTTCTTTCTCTGCTTGCATTTT
TCTCTGTTATGGAAGAGACAACAAGAGAAGAGCTTGTAGATCTTTTGGCAAAGAGTGATG
TTCTTGTGCATTGTACATCAATGATCATTCGACTTTGCAATGACCTTGGAACTTCTGCGG
CAGAACTGGAGAGAGGAGATGCTCCATCATCAATCCTTTGTTTCATGAGAGAAGCCAATG
TCTCAGAGGAGATAGCCAGGAAGAAGATTAGAACCACAATAAAGGATACATGGAACAAAA
TTAACCATGAATTCATCACCCAATCTCCTTTTTTGCAACCATTTGTCAAATACACTGTCA
ACACAGCTAGAGTGGCTCATTTTATTTACCAACATGGAGATGGTTTTGGTAATCAAGATC
GCGAGACTCGAGCCCAAGTCCTCTCTATGCTTATCGAACCTCTCAAGATCAATTGAAATG
TCGGTTTTCAGAGTAATTGCTCAACAGTTTCAGAGTACCAACTCAATATTTGAAGCAATT
TAATGGTGCTTGTTTAAGTAGAATAATCAGCTTCTTTCTTGTTCAACCTATCGGACCCTC
CATAGGTCTCACCAAATAATTTGAGTCTTTTTAGAGTAATTATTGAGTAGTTTTGAATTT
TCAGTATAGTTTGAGTGTGTTTATTTAGTTTAAATTAATGACAGATGTGTGTATGTTTGC
ATAATAAATAAACACTGTGTTCCTGTCGCGGTCTTGGTCGTTGGTCGTTGGCTATGGAGT
TTTCCGGTGGGGTGGACAGCAGCATTTGCGTTGGACAGCAGCATTGTGTATGAGCTGTCT
TGGCGTGGTGTATGAGCTGTCTTGGCGTGGAGTTGTCTGGAGGGTAGCAGTGTTGTAGCT
GTGTAGCATGGGAGTGTAGCAGTGTAGCAGGTGTGTAGCAGCATGGGCGTGAAGCAGTGT
AGCTTGGGTGTAGCTTGGGTGTATAGTTGCGAGTAGCAATAGTA
>TeaL_166401
GATTTGCCCTAAACACATCTCATTTGGGGCATCTCTCTCTCTTTCATACAGATTTGCGAA
CGAGATTGAGTCGGGCCGAATTGAGTTGCAGAGTTATTCTGATGAGTCGTTCCTTAGGTG
GGAGACCAAGTCGAAGATGAGTCAAACCTCGTTTGGGTCGACAACAAAGACAAAGCACGG
CGAGGTCGAGAGGAAGAAAGGAACTCCATGGAGAGAAGAAGAACACAGTGCTAAGTTCAA
GGATGAGATAACAACAAAGTTA
>TeaL_166402
CTTGAAGTGTCTACACCTACCATTGCCACCATTGCTACCACAACTACTACCATCCCCAGC
TCTCTAAACACCACTTCTGTCACAACCACTGTCATCTCATTTTCAAGCTCGCAAAAAATT
AATAACATTCTGTGTGGAAGTCATATTTTGGGAAAATGTTTTTCTACAAAGCAAATCGAG
TTTGAGTTTGTCAATGAAAACCCTTGTTCAGTGGGCAGACTTTTGCAAAGCATTACTTGT
GGAAGCAAGGTGGTACAACAAGAGTTACACACCAACCCTAGACGAGTATCTTGAAAATGG
GTTGGTTTCATCATCTGGACCTGTTCTTTCTCTGCTTGCATTTTTCTCTGTTATGGAAGA
GACAACAAGAGAAGAGCTTGTAGAACTTTTGGAAAAGAGTGATGTTCTTGTGCATTGTAC
ATCAATGATCATTCGACTTTGCAATGACCTTGGAACTTCTGCGGCAGAACTGGAGAGAGG
AGATGCTCCATCATCAATCCTTTGTTTCATGAGAGAAGCCAATGTCTCAGAGGAGATAGC
CAGGAAGAAGATTAGAACCACAATAAAGGATACATGGAACAAAATTAACCATGAATTCAT
CACCCAATCTCCTTTTTTGCAACCATTTGTCAAATACACTGTCAACACAGCTAGAGTGGC
TCATTTTATTTACCAACATGGAGATGGTTTTGGTAATCAAGATCGCGAGACTCGAGCCCA
AGTCCTCTCTATGCTTATCGAACCTCTCAAGATCAATTGAAATGTCGGTTTTCAGAGTAA
TTGCTCAACAGTTTCAGAGTACCAACTCAATATTTGAAGCAATTTAATGGTGCTTGTTTA
AGTAGAATAATCAGCTTCTTTCTAGTTTGGGTATAGACTGGAGAGGTTTAGTTCAACCTA
TCGGACCCTCCACAGGTCTCACCAAATAATTTGAGTCTTTTTAGAGTAATTATTGAGTAG
TTTTGAATTTTCAGTATAGTTTGAGTGTGTTTATTTAGTTTAAATTAATGACAGATGTGT
GTATGTTTGCATAATAAATAAACACTGTGTTCCTGTCGCGGTCTTGGTCGTTGGTCGTTG
GCTATGGAGTTTTCCGGTGGGGTGGACAGCAGCATTTGCGTTGGACAGCAGCATTGTGTA
TGAGCTGTCTTGGCGTGGTGTATGAGCTGT
>TeaL_166403
GATTTGCCCTAAACACATCTCATTTGGGGCATCTCTCCTCTCTCTCAGATTTGCAAATGA
GATTGAGTCGGGCCAAGTCGAGTTGCAGAGTTACTCTGACGAGTCGTCGCTCGGGTGGGA
GACCAAGTCGAAGAAGAGTCAGACGTCGAAGAAGAGTCAGAGTTACTCTGTGGAGGTTCA
ACTCCAGTTTCTCCAGGTGAAGTTGAATCCATCTCTGGCAGATGCTTGGCTCTGCTTAGG
TAACTGCATTTGGAAAAAGGGAGATCTACCTTCAGCAAAAAACTGCTTTACACTTGCACT
AAGCAAGGGTCCAAACAAAAAGATACTTTGTCAATTATCTATGCTAGAAAGAAGAATGGC
TCAATGCAAGGATCTTAGTTCAGTGTTATTTTTCTGTTTTCTCTTGGTTCCTCTTGAATA
TAATC
>TeaL_166404
CTAACATTGTCTTCACTCCTTCCTTTCAACCCTTATTTCAAACAGAGAGAGAGAATTAAA
AAAAGAAAAAGAAAAAGAACTACATGTGAGAAACCCCAGAGAATTATCTAGGGTTAGGTA
AGCCAGCAAACTATCACATCAAAAATACCCAAAAGAAGAGAATGGAGATTGGCCTCTTTC
TTTTGAGGTGAATAAAAGATAAAAGCAAAGGAGGAAAAAAAAAAAGAGGAAAAAAAAAAA
AAGAACAACTCTATTTGTAAGTTAAACAAGAGTTTCATTGGTTTTGCACATCTGATTCTG
TCAACAGTCTGCTGATGAAAGGTGACATAGCTGCCAGCAATGCCTTGGGGCACTCCTCTT
GTGGAAGATGGCCACACCCAGATATTGCAACCAGTTTAGAATTTACAAGCTTTGAAGCCA
TAACTTGAGCAGATTTTAGAGGTACAAGAACATCTTCAGCACCGGCAATAACCAAAACTG
GCAAGTCCTTGATTGCTTGCAGCAATGATGTTGCATTTTGTCGTGAGAGGACGGACTCAA
ATGACAGTTTTCCTATCTCATGGAGAGCTTCATCCCAACCTTCTACACACAATGGGGCCT
TGTAGAGGCTTAAAACTTCAGTTGTTAGCTTGGTAGCATCATACCATGCACGCCGATTAA
CCACTTGAGTAATTTCTGTCCGCAGTAAAGGACGAACTAAGTGTTTCTTCCCAAGTGATG
TATGCAAGAGTATTCTAGCAAAGCCAGGAACCACTTCCCTTGACAAGCTTACGCTAAGTA
ATACCACCCCCTTGATATCAACATTGACAGAATTTGGTGAAGCATGGGCTCTTTGTGCAG
CTTTTAAGGCAAGCAAGCCACCATCATCGTGACCAACAAGTATAACTGAAGAAAAGCCCA
TCACCACACAGAAAGAAAGAAGCAGGTCCACCTGACTTTCAAGCTTGTATGGATTAGGCA
ATTGATTTTCCTCCCAATCTTTTTGGCGTGGTCTCAATGTCAATCCCCAACCAGGCCGGT
CAAAAGCAGCAACTGTACAACCAACCTGCCGAGCCAAAGCACCCATCACATGCCTCCATG
AGAAGACCCCGCCTCCAAACCCATGCACTAAAACAATGCCAATCTGGCCATTTCCTTCCA
AATCTTGCTTCGCCGTTGGAGAACTCAATGTCAGCACTTCATTCATGTCACACGGATCAT
TTAGACTCAAAACAGGAATATCTTCAGAGAGTACAGGAGAAGTAGCAGAACCATCTAATA
GTGGAGCATAAAGAGAAGAGGTGTGGAATTGATTGCTAAAGCTCCTGCGAAGATGATACT
GGGTTTTTGATAGAACATTCAACGATGGCCTATCAAAAAAGGTTGTAGAGGATAAGGAAT
GACGAGGTGAACCGGACATGCTAAGCTTGTAGTGGAGGGTAAGCCCTTGGCAAGTAATGA
ATAAGCTGTCAACGTCAGCCAGGAATCTAACCGGGATCTCCCCTTCATCACGAGTTATCC
CTCCAGGTTTTCGCCTCATTTCACTGTCACTTTTTGGTGTTTTACCTGTACCAGGAGTGG
GAGATCGAGGAACCTTCTGGAAGCCAGAGAAAATAGTTTTGCAGGAAAGTGCGGCTTCTG
GATCAACTCGGTGAAATAGGAGTTTCCTCCGTGCTCTGCAGCTTGTTCTATAAGCAGCCA
CAGTATGGCCGAGGGCAAAGACAACAGACGAGAGGAACAAGACAGGCATTCCCCATGACT
TCTTCAAATGTAGCTTCTGCCTCGAAAGCGAAGATGAAGCTTCAGCCTCAATTTGAGAGT
TGACAGTGAAAACACAAGCCTTAACTGAAAGAAGTAGAATTGAACTGAAAGAACACAGCA
TCACTGTTCCAAGATACGGGCCATGCGAGAGGGCAGGCCCATCACACATTGAATAAACAC
AGGTGATGATGAGAGATCTGATGACCGAAACAAGAGGAATATCCGTCAAAGAGCTCTTGA
ATGAGTATCTATGCAAATGGTCTTTGAAGCTATAACATCTAACACAAGTGAAGCTCGAAA
TCAAAAAACAAGGCACCAATATGTCCACTATAGAAACCAATAAAGGAGCCGAGAGAACCA
AAAGCGAAGCCACCATTGCCACCATGAAATATATCGTCCGCACACATCTCCGAAGCTTCT
CCAACCCTCCCTTCCCTGCCGCCATGATTCAAACCCTTCAATTTCTCTCTCCGCAGCAAT
TCAATTGAAAGTTTTTCAGGTTCCGGAGATCTGAGATCGAATGCGGAACCAAACCCTAGC
CGATGCCGCGAGATACGGCGGCGTATCGGCCATGTTCCGGCGTTTCACGGCGGTTCTGGC
CCAACTATTTCTTACACATCGACGAAGACGCCATGGCTAGGGTTTCAAGGTGTACAGAGT
TAAGAGTAAGAG
>TeaL_166405
AAAACAAAAAAAAAAAACAAAAATCCTGTGTCAAACCAGCTTTTCTTTGGTTGCAAGGTT
GCATCATACCATGGAATTTATTAGTTAGTTTGGCAAAGTTGAATCTACAAGTTGTGTGAT
AGATACATACATAGATAGATACACATAAGGAAGGTTGGAATGGAAAGTCAATTCATCTAT
CTCCTATCTCTCTAGCGAGAAGAGAGACCTACCGTGTTCTCACTTCTCTCATTGACCTCC
AATTCCACCCACCAATGGCGCGGCCGCGGTCACAGGTCGCCACCACCACTGCCGTCTTGA
TCCTATTTCTCGTGGCCGAGGTCGTTTCCTCCGGCGAAGCAACCACCATCATCCTCCGAC
CACCCCACGGCGGCAGCAACCGCCACACCATGTTCTTCCCCCTCTTTCTCTCTCCTCCTC
CTAGCAGCTCTTCCCGCAACTCCTCCTCTCCCTCCGTCCGCCGCCAGATTCAGGGATCCG
ACCCTCTCCACCCTAACGCTCGCATGCCCCTCTACGACGATCTCCTCCGCAACGGTTACT
ATACCACTAGGCTTTGGATCGGAACTCCTCCCCAGAAATTCGCTCTCATCGTTGATACAG
GGAGTACTGTTACATATGTTCCTTGCTCTACATGTGAACAGTGTGGTAGACACCAGGATC
CAAAGTTCCAGCCAGATTTGTCTAGCACCTACCAACCTGTAAAGTGCAACGTTGATTGCA
CCTGTGATGGTGATAGGGGTCAGTGTGTTTATGATCGACAGTATGCTGAAATGAGTTCTA
GCAGTGGTGTCCTTGGTGAGGACATTATATCGTTTGGCAATGAAAGTGAACTTGCACCCC
AGCGTGCTGTTTTTGGTTGTGAAAATGTGGAAACTGGCGACCTTTACAGTCAACATGCTG
ATGGCATAATGGGTTTGGGCCATGGTGATCTCAGTGTTGTGGATCAACTTGTTGACAGAG
GTGTAATTAGTGATTCCTTTTCCTTGTGTTATGGAGGGATGGATGTTGGTGGTGGTGCAA
TGATTCTTGGTGGCATTTCCCCCCCTGCTAACATGGTATTCTCCCGTTCTGATCCTGCAC
GCAGTCCATATTACAATATTGAGCTGAAGGAGATGCATGTTGCTGGGAAGAAGTTGTCTT
TAAACCCAAGTGTTTTTGATGGAAAATATGGAACCATCCTGGATAGTGGCACTACTTACG
CTTACCTACCAGAAGCAGCATTCCAAGCATTTAAGGATGCTATTGTGAAAGAACTCCATT
CACTCAAACAGATTCGTGGTCCTGACCCAAATTATAATGATATTTGCTTCTCTGGTGCCG
GGAGTGATGTCTCACAACTCTCAAAAACATTTCCAATTGTTGACATGGTATTTGGCAATG
GGCAGAAACTGTCACTCTCTCCGGAAAACTACTTGTTCCGGCATTCAAAGGCACATGGTG
CATATTGCTTGGGGATTTTCCAGAATGGAAAGGATCCAACCACCTTGTTAGGAGGAATCG
TTGTCCGCAATACTCTTGTGATGTATGATCGCGAGCATGAAAAAATTGGTTTCTGGAAAA
CAAATTGCTCTGAATTATGGGAAAGGCTTCACATTACTAGTGCTCCTCCACCTGTGCCTT
CAACTTCTGATAGAACAAACTCAACTGCAGATGAGTCACCCACAGTGGCTCCTGTTGGAC
CTCCACAGCATAATTTTACAGGACAGTTTCAAGTTGGTCTTATAACAGTTTACATGTCTT
TGAGCGTCAAATACCCAGATCTGAAGCCTCACATCACAGAACTTGCCCAGTTCATTGCCC
AGGACTTAGATCTGAATACATCACAGGTCCAGTTATTGAATTTTACAGCTGAAGGAAATG
ATTCCCTAATAAGATGGGCCATTCTGCCAGCTGGATCTGCCGAGTACTTTGCTAATGCCA
CTGCAATGGGTATTATTGCACGGTTAGCTGAACATCGTGTCCGGCTTCCTGATACCTTTG
GAACTTATCAGTTGGTCGATTGGAACATTGAGCCCCGACAAAAACAGACGTGGTGGCAGC
AACACTACATGGTTGTGGTTGTAGCAATCATCGTTATGCTAATTATGGGATTATCAGCTA
CCGGGGGATGGATTATTTGGAGAAGGAAGCAACAAGCAATTGGAGCATACAAGCCTGTTG
ATGCTGCTATTCCTGAGCAAGAACTCCAACCGCTGTGAACACAAGTTGTCTTCCATGTTA
CAATTTATGTATAGTATGGTGCAGCATTTTTAATTCCCAAGTCATGATGACTGATTTCTG
GAAGCATGGGTACCAAACTGATACAATTTTTGTCGATACATGTAAACCAACGAATCTTTT
AGGGCTTTATATATGTTTCATTAAACTGGAATGGAACTGGAAAAAAGGGAAATTGCGCAC
ATGTTTAGAATATCACATATTTATAAATTTGTATGTGAATAATGTAAGAAGACATCATAG
AATCCAAGGTTTGATCAATA
>TeaL_166406
CTGGGACAGACACCCATGTATTTGTGCAGGAGCAGCATATCCTCCTTTCCTCTCTTTATA
AGTTGAGTGCTCATCACACAGCATCTCCATACTACTACACTTGTCTCTGACAAATATATC
TAGAGAGAGAAAGCAAGAGAGAGGGAGAGAAATGGCGAAAGTAGGGAGAATGAAGCTAGG
ATCACAAGGTCTAGAGGTGTCGAGACAGGGACTGGGGTGCATGGGGATGTCAGCCTTCTA
CGGGCCTCCAAAGCCCGAAGAAGACATGATCAAACTCATCCACCACTCCATCAACTCCGG
CGTCACTTTCCTTGACACCTCCGACATGTACGGCCCTCACACCAACGAAACCCTCCTCGG
CAAGGCACTCAAGGGAGGGATGAGAGACAAAGTTGAATTGGCTTCGAAATTCGGGATCAT
CTATGCTGACGGGAAGACAGAGATTCGAGGTGATCCGGGATACGTACGGGCAGCTTGTGA
GGCGAGCTTGAAGAGGCTGGACATGGATTGCATCGATCTCTATTACCAGCATCGGATTGA
CGCCCGCGTCCCCATTGAAATCACGATGGGAGAACTCAAGAAACTGGTTGAAGAGGGTAA
AATAAAGTACATTGGTCTATCTGAGGCCTCTCCTTCAACAATCAGAAGAGCTCACGCTGT
TCATCCAATTACAGCAATACAATTGGAATGGTCTTTATGGACAAGAGATGTGGAGGAAGA
AATAGTTCCTACTTGCAGAGAACTTGGAATTGGGATTGTCGCATACAGTCCTTTAGGAAG
AGGATTTTTATCATCAGGTCCCAAGCTTGTTGAGAATTTTGCAAATGAAGACTTCCGAAA
GCATCTACCAAGGTTCCAGCCGGAGAATATGCAGCATAACAAAAACATGTTTGAGCGAGT
TAATGAAATAGCAGAGAAGAAGGGGTGCACACCAGGGCAGCTAGCATTGGCATGGGTTCA
TCACCAAGGGAGTGACGTGTGTCCCATTCCCGGCACCACCAAGATTGCAAACTTGGATCA
GAACATTGGAGCTTTGTCGGTAAAACTAACACCGGAAGAAATGTCTGAACTTGAATCCAT
TGCATCAGCTGATGAAGTTAAGGGAGATAGGTATGGAGAGGGCCTGACTACTTGGAAGAA
TTCAGACACCCCACCCTTGTCCTCATGGACATCTTAAGAAATACATCTGTCACTTTGTGT
TGGTTGTTCCTTTGGAGTTGAAAAAGAACTTGGTTTTGTGATCCTCTGTTTTTGGAGTGT
GTGTAATCTGTATTTGGTTTTTATGTGAGACCATGTTAAGGGTGATGTGAGCAGGGAAGG
GACCTTCATTTTGTCCATCACCATTGGAGGTATAAATAAAAGGGGTTAAAATTTATGTGG
TTAATTTTATGGTTGGTTAAATTACACTTACTTCTATTAACGTTTGAAGAAAATATATCA
AGCCCAT
>TeaL_166407
CTGGAATCAAGGGTTCGGATGTTGATGTTGATGATGTTGTTCAATGGTGGGTTTTGAATT
TTGTTTAACTTCAATTGGTCTACCAACCACCACATGCATTGGATGGCGATAGGGTAACGG
AGACCCAAACATCCCCCAGAAGATAATTGGACTGAATTTAATAGCTCTAGATAACAGTAC
GTATAGTTCACCTCCAGGCTTCCACCAGTTATATACATGTGACTGACCAAAGCAAAAAAC
AGGAACCAAGGGTCGGCCCATCTCCATAGCTATGCGTACAAATCCTCTTCTTGACTTGAG
GAAGGCAACCTCAGAACCACGTTCCATGTGAATTATCTCTTGCACTCCGCCTGGCACTAT
GATGCAGCTATAGCCAGCTGCCAAGAGGGAGATAAAGTTTTTCCTTGATGCAGGCGAAAG
TCCCAGCCATGTCCATATGTGCCTGAGGAATGGCGTATAGAACACAGCACTACTCGCGAG
GACCTTAGCTTTTGGAAGACACATAAAACCTGTGAGGTCAGCAAGTGCAACGACACCGAT
GGGCAAAACTGAATGTGGCTCATAGCCGAAAACGTAGGACTGATTAGGATCGAAGGCTTG
AATATCTTCCACATGAAGAGTCATAGGAAAATAACCACAAGCATGCTTGCAGATATACCT
CGCTAATTTCCTGCCCCATTTGCTTTTATCGTCCATCGGAATCACCATAAAAATCACAAG
CAACCCCATTGCCATGAAGAATTTGGGAAGGGGGAGGAAGAGGAAGGAAGCAAGGACGAC
GACGACGTTGAAGTGGATGGCGCCGAGCCAAATGATGAGCGCCAAAATCGTGTGGAAGAC
TGAGCTTTCTGAGCCAGTGAACTCAGTCGGTGAGGGCGGCGCCGCCGTGACGGACTCCGG
CTCCGTCGCCATGGAAGAATTGAAATCTCAATCGCAGAGTTTTCCAAGAATTTCAAGTGT
AAAATCTGAATCCAAACATACACACATACAAGTTTATGTATGTATATAGATAGATAGATA
GATAGATAGGTATAGATGCATAGAGATATGGTTGATGATGCAGACAAATTAGCTTCATTT
CAAGCAATCACAGGCCTTGAAGACCCCGATTTGTGCACCGAGATCCTTTACACCCATGGG
TGGGACCTTGAGCAAGCCATCTCCACTTTCACCTCCACTCACTCCGACGACCCCTCCTCC
TCCGCCGCCGATCCGCATCAGTCAGACGAAGGATCCGGACTCATCGCCCGCGGTCCTCCG
CCTCCAGGTCTTGCATGGAAGCTCATCACGCTTCCGTTTTCCATCATTTCCAGTAGCCTA
GGGTTAATTTCCGGCGCAATTGGCCTCGGTATGTGGGCCGCCGGTGGTGTCCTCTCGTAT
TCTCTGAGCATGATCGGATTGAATTCGAGCCGTAATGGTGACTCCTCGTCGTCTCGATTG
GTTCCAACATCGGCCTCTGCATCAGAGGCGATGGATTTCGTATCTCATTTCGAGAGGGTT
TATGGCACTACTGGCCCGAATTTTGTTGCCGAAGGGTTTATGGATGCTCTGCAACGGTCT
CGGCATGCGTTTAAGTTGTTGTTTGTGTACTTGCATTCGCCTGATCATCCCGATACGCCT
TTGTTTTGCGAGAGGACTCTGTGTTCTGAAGTCTTGGCCGCGTTTGTGAACGAGAATTTC
GTTTCCTGGGGAGGGAGTATTCGCGCTAGCGAGGGGTTCAAGATGAGTAACAGCTTAAAG
GCATCTAGGTATCCGTTTTGTGCTGTGGTTATGGCAGCCACGAATCAGAGGATTGCCTTA
CTTCAGCAGGTTGAGGGGCCCAAATCTCCTGAGGAGATGCTGACAATGTTGCAGAGAGTC
CTTGAGGAAACTGCCCCTGTTCTTGTTGCTGCCAGGCTTGATGCAGAAGAACGAAGGAGC
AACATGCGTTTGAGGGAGGAACAAGATGCTGCTTATCGAGCAGCGCTTGAAGCTGATCAA
GCTAGGGAACGCCAGAGGAAAGAAGAGCAAGAACAGCTGGCAAGGGAAGCTGCTGAAGCT
GAAAGGAAGCAGAAGGAAGAAGAAGAGGCTCGTGAAAGAGCGGCACGTGATGCTGCTGAG
AAAGAAGCTGCATTAGCTAGAATCCGGGAGGAGAAAGCCCTTTCACTTGGAGCTGAACCT
GAGAAAGGACCTGATGTTACTCAAGTTTTGGTGCGGTTCCCAACTGGAGAGCGCAAGGAA
AGGAGGTTCCAAAGTACTGCAACAATTCAGTCTCTGTATGACTATGTTGATTCGTTGGGT
TGCTTAGAAGTCAAAAGTTACAGTCTTGTGTCCAATTTTCCCCGTGTTGTCTATGGCCCA
GAAAAGCTCTCTATGTCCCTGAAAGAAGCGGGATTGCATCCACAGGCCAGCCTTTTTGTG
GAGTTCAACTCTTGAGTGGCAACATCTCTTGCACAAACTTGAATTCGTAAGCTTGAATTC
ATTCTGAGATTGAACCCCAATAGTAGGATGTTTTGTGTTGACTCCGTCATATTTCAAACT
GATTTAGTAAATGACACAATGAGAGAACATTCTTGCATATGCCTAACATGTGGATGCCAG
ATCTTTTGTGCTGCAGATTTGAGTGAACAAACGATCCGAGTAGAGAATTGGTTTTAAATA
AATATATTGTCCTAAAAAATGATTTCAAAAGAAACTATGAGTGCATTTATTATTGATTGA
TCTATGCTACAGCGGGATTTTGTTTCTTG
>TeaL_166408
ATCTCATCACATCAGGACCGCTGTGCCATAAATAATGGCAGTGTTGTTTGTTATTTATGA
ATCGACAAACTGCAGAATGAATCAAATCAGTTGATCATCATCTCATCATCATCGTCTCTC
TCGTCCTCGATCCCATAAACCCCAGCACCATTACAAACTTTCTACACTGTTTGTTGATTT
GAAAGAGAAAGCAGTGTCTCCCTCTCTCTCTCTTATCAATCAATATTTTGTGTTCTTCTC
CAAACCCTAATTCCATCCAATTCTACAATTTTCTTCAATTCAAACTGAAACACACACATA
TATACAGAGATATGGTTGATGTAGCAGACAAATTAGCTTATTTTCAAGCAATCACAGGCC
TCGAAGACCCTGATTTGTGCACCGAAATCCTCTCCGCCCATGGTTGGGACCTCGAACAAG
CCATCTCCAGTTTCACCTCCGCCGACAACAATCCCTCCGCCTCTTCCACCACCACCACCT
CCGCCGCCGCAACCACCGCCCAATCCAACACAGAAGGAACAGGACTAGTCGCTCGCGGCC
CTTCTCCTCCTGGCTTGGCATGGAAGCTCATCACTCTCCCTTTCTCCATCATTTCTGGTA
GCCTAGGGTTGATTTCTGGCGCAATTGGTCTCGGCATGTGGGCCGCTAGTGGTGTCCTCT
CCTATTCTCTTAGCATGATTGGATTGAATTCGAGTCGTATTGGCAATTCTTCTTCTTCGG
CTCCGTTGGTTTCGGTATCGGCTTCTGCGTCCGAGGCGATGGGTTTTGTGGATGGTTTCG
AGAGGGATTATGGGGCTACTCGTCCGAATTTCGTTGCGGAAGGGTTTATGGATGCTTTAA
ATCGGTCGCGACATGCGTTTAAACTGTTGTTTGTGTATTTGCACTCGCCTGATCATCCCG
ATACGCCTTTGTTTTGTGAGAGGACTTTGTGTTCTGAATTATTGGCAGCATTTGTGAACG
AGAATTTCGTTGCGTGGGGAGGGAGTATTCGGGCTAGTGAGGGTTTCAAGATGAGTAACA
GCTTGAAGGCCTCAAGGTTTCCTTTTTGTGCTGTGGTTATGGCTGCCACGAATCAGAGGA
TTGCCCTACTTCAGCAGGTTGAGGGGCCCAAATCTCCTGAGGAGATGCTGACAATATTGC
AGAAAGTGCTTGAAGAAAGTGCCCCTGTTCTTGTTGCTGCGAGGCTTGATGCAGAAGAAA
GAAGAACCAACCTGCGTTTGAGGGAGGAACAAGATGCTGCTTATCGAGCAGCGCTTGAAG
CTGATCAAGCTAGGGAACGCCAGAGGAAAGAAGAGCAAGAACAGCTGGCAAGGGAAGCTG
CTGAAGCTGAAAGGAAGCAGAAGGAAGAAGAAGAGGCTCGTGAAAGAGCGGCACGTGATG
CTGCTGAGAAAGAAGCTGCATTAGCTAGAATCCGGGAGGAGAAAGCCCTTTCACTTGGAG
CTGAACCTGAGAAAGGACCTGATGTTACTCAAGTTTTGGTGCGGTTCCCAACTGGAGAGC
GCAAGGAAAGGAGGTTCCAAAGTACTGCAACAATTCAGTCTCTGTATGACTATGTTGATT
CGTTGGGTTGCTTAGAAGTCAAAAGTTACAGTCTTGTGTCCAATTTTCCCCGTGTTGTCT
ATGGCCCAGAAAAGCTCTCTATGTCCCTGAAAGAAGCGGGATTGCATCCACAGGCCAGCC
TTTTTGTGGAGTTCAACTCTTGAGTGGCAACATCTCTTGCACAAACTTGAATTCGTAAGC
TTGAATTCATTCGAGTAGTCTGAGATTGAACCCCAGTAGTAGGATGTTTTGTGTTGACTC
CGTCATATTTCAAACTGATTTAGTAAATGACACAATGAGAGAACATTCTTGCATATGCCT
AACATGTGGATGCCAGATCTTTTGTGCTGCAGATTTGAGTGAACAAACGATCCGAGTAGA
GAATTGGTTTTAAATAAATATATTGTCCTAAAAAATGATTTCAAAAGAAACTATGAGTGC
ATTTATTATTGATTGATCTATGCTACAGCGGGATTTTGTTTCTTG
>TeaL_166409
GTTTGAGAGAGAGAGAGAGAGAGTGGAATACTTAGCTTGGTTTGGGAGGTGACATGAAAT
GGGTTTTGGTAGTTTTCTTTCGATGTCCGAAGGAAAAAGTCCGAGAAACAAATTAAAGAG
GTTTTGGTTGCAGAAACAGATGGCAGTTTTGAAGGATGGGAAGTGTTTGATTTTTTATGG
GGGAATTGAATGATGTGTCTATGTGTTTCTCTGTGACTAAACCCCCTTGTTTTGGACAAC
TCCGTGGGTAATTTTAAGGTGGGGGAAAAGAGTGAGACCCCCGCTGAGGTGACTCCCACC
ACCCAGTGAATGTTGATTGGTCTATTTTTTTTTTTCTTTTTTTTGTCATTCTCCCCTTGC
CCCCAACGTGTATGTGGGGTGATGGGTTCACTCCCAACTGGGGGTCTGGATCATCTCTCT
TTTAAGGTGGGGGAGTAATTATTTCAGATTGGCGGTGTGCCCAATTAAAAACGAGAGGTT
TAAG
>TeaL_166410
AAAATACAAGGACAATGCTTAAATGATAAAAACATTTCACACTATTCTCATCCCATCAAA
TCAAAATCATACTAATATAGTTCACACTTTCAATATTGTATATCAGCAAAACTATAAACA
GAAAAAATAAAGTAATAAATACAAAAACACTCCAATTATAATTGTATGCCTCCTATGAAT
CTAAAGTATACCCTCATTTTCTTTAATCATTCCGCTATCATTCATAGAGGAAGTCTTTCA
GGAAATTTGAATTTATACCTCATAGGAATCGATGGGCAGTCATCATTCTCTATAATTTTC
GTGGGGATGGCATTGGAGAAGTTGGAGGCTTTAAATCTTCATACATGGAAAAAGGTGAAA
GCGGCCTTGGTTTTGGTCCAGCAGGATGTTGTTCATTTGGGAGGGCTTGAGCTGTGTTGT
TCACCAACACCGTGGCCATTTGAGACCCACCATTCGAGGAAGATGGTGGCAAGAGTGACC
CGGTTGGTGCATTAGGAGACGGTGATGTAGGAGGCCTTAAGTCAACATATTTTGCATAAG
GTGACAGAGGAGTTTTTTTCTTCACTGCTGTCTGGACAGCTTCCTTTTCAGTTACAGTGC
TTGGGGATTCTGAAATGTTAATTTGTGTAGATGAAGGGGCAATCTTCAATGCTGATGAAA
TTCCCTCTACATGGCTTGCTTGAGTAGCACCAGCAGAAGTGCTGGGGGTTGGAGTAGGAG
ATGTAGGTGGTTTCAAATCCTCATAGACAATATAAGGAGAAAGAGGACTTGCTGCCACTG
CTTTTTCTATGGCAGGTTCTTTCTCAACAGGAGCGCTCAGCGGAGGCTCAGATACAACAC
TCTTAGAAGATTGAGGCCCACCTGCAGTATCTGATTCCTTCAGTGGCTTAATCTCAACAC
GTTGAGATGGAATCTTCACAAGGAGCTCTCCCACAGGAGTCAATGGTGCAGTTGTTTCTG
CAATAACTTCAACCACCTTACAATATGAAATGCTACGGTTTTTTGCCATAAATGCCATGA
GTTCTGCCACCTGAAGATTTGATACTTGACCACCAAACAAGGTATCTTCCTCTGAAACGG
TGACATTATGAGTTTCTTTGTAAGCATCAGTAGGTCGCTCCATGCCTCCAGGTCTCACTA
TAGTGTAAGGGAGACCACTAGCTAGCAGTGCTTCTTCTGCCTTCCTTTTCCAAATCAGAA
CTCCCCAAAACAAATTCAAAATCGCCGCAGGAAATCCAACCTTGTTTGTCCCCAAAGATG
TAAGCAAAATGAAGTGGTTAACTTTTGCTACGGTTGCTGCATCGATAAGATTTTTTGTAG
CCTGATAGTCAATTCGATATGGTCCAGTGATATCGAAAACCTCCTTCTCACTGGCTCCAA
TGCAACATATAACAACTGATGCATTGCCTAATGCTGGCCCAATCTGATCCCGTTTCTCCA
AGTCACACTTTACAATTGCAAGCTTCTCTATAGGTTTAGTTCCTTCGCTTGCAACTTCAT
CACCAAGCTTCATCTGCTGAACACTTTGCAAAAGAGATTCTGCCCTTTGAGCACTTCGGA
CACCTGCTCTAACTTTGAATCCTAATTTCAAAAGCTCCCTTACAGTCCGTGACCCAACTT
TACCAGTGGCACCAGCAACAAATACAAGATTGTCATCTTTTGAATTGGCATCCTTTGTAA
TTGCTTCAACTGCCTCTGAGCTAAATATTGTGGAGCCTGAAGCTTGAACTCTGAATCCAA
CAAGTTTGAGATTCGAGGCATCTCCGAACCTCTTGTAATTGGGAAACTTGATCGCTTGAC
CACTCGCAAACGGTTTGTCTCTCAAACCAGTTAGGGTTAGAGAGGAGGGTATGCCTGTGA
TGCTGGGTGATTGTAGAGAGCGAAGCTCCATTGCTATGGAGTTTGGAGAGAGAGAGAGAG
AGAGGACCTTAGCTAGTTTTGGGAGGTGACATGAAATGGGTTTTGGTTAGTTTTTTCAAA
GGAGAAGGTTGAGAGACAGAAAAATGAAGAAGAGGGGGTATGTGGTTAGAGAAACAGATT
GGCAGTTTTGAAGGATAGGAAAGAGTTTGATTTGATGAAGGAAGGCTGATGTGGCAATAT
GGGTTTCTGTGACTACCCCTTGCTTTGGACAAATTTGTAGGTGATTTTAAGGTGGGAGGG
AGAGGGACATGGCTGGGTGTAAATCAGTGGGCTAGGGGTACAATTGTCGACTTCTTTAAA
ACAAAATATGTTTTCTTTTTTATTGTGGGAAAAAAGGGGGGGCGATGGAATTGTTGAT
>TeaL_166411
TACATTGTGTGGTTGAGATTTACTAACACTCTAGGAAACTTTAGGAAAAAATCACTCTGG
AGGATCCTTGCTCATAAATAGTAATTGTAAGTGAATTTCCAAGCTCAATTACACAAGGGG
TGTTTTATGGAGCTAACTTTGCTCTTCTAAAGATATTACACAAATAGAGCCCGTACTCAA
CTGGCTCTCACTATAACTATCATCAAAATCAGGAACATATATATGTTGTCAAACTTATTA
GAGACATTTGTCATATCAACACACAATTTTCTAAATTTGGAACTCGCACCGTTGCTCAGA
GAAGATGAGGATTACAAGGAAGACAAGCCAGAACGGTGAAGCTCGGCCTTGTCCTTGTTA
AATGCCTTCTGAACGTCTTCCTTGAGCTCTACAAAGCGCTTCCTCTTAATTAACTGTTCC
TCTGGAGTCCCCTTCTCTAGGTAAAACAAATCAGGTAGGTCGTCCTCCATGAACTTGTCC
AACACCTCTGAGCAATGTGGGAAGTAACGTCGACCCATCTCCACTGCTTTTGAAAGAGTC
TGCATTCTTGAGAGGAGCCTTTTCTTCTGCATTAGGGGTGTTTCGTTCAAATGACCGGCA
AACTCGGATGTCTCAGCATGTGCAATATCCATGGCTAGCTTAGCTTCGGTAGGGAAGAAT
AATTTTGCAAATGCAACTCTGTTTTCTAAGTATAGCAGCTTCATGTGCAGATCATCAGCC
ACTGTTGGGGAAGACATTGATACATCACAGAACTCTGATCTCAACATTTTGCTGAAAACT
TAATTGAATTGTAAGTGATTGATAGAGAACCCAGATGGCAATTTCAATCGCAGAAATCCG
GCACTAAATCCGGTCAAGAGAGTGATTTGAATCCAAAGTCGTAAAAAAGATTTGATAAAA
GGAATCAGAATTCAGAGGAAACCCAGATGAGAAAAGTTTTAAAAAGTGATGGGCGATCCG
ATCATGAATGGAAAGGAATCAAGACAAAGCAAATTCCCAGAAACCAAACACAACTCAATT
AACCCCTCACAATCATGACAACCAAGAATGAACAAGAAAACTCTGGAAAGGGAAATTGAA
ATCAACCCATGCCAACGCACAACCCAACCCACAAAAGGGTTATGAAAAGCAAAACCCAGA
AAGAAGAAGATTCAAGAAGGGAAATAAATAAGACTGGAAAGGAACAGAGAGAGAGTATAT
TGGTCTGGGAAAATTGGAGATGAGAACAGAGGAAGCAATCGTGAAAAGAGGAAGGAAAAC
>TeaL_166412
TAGTAAATCTCAACCACACAATGTAGCACTCTAGGAAACTTTAGGAAAAAATCACTCTAG
AGGATCCTTGCTCCTTACAGAAAGGCCAAAATCATGAAGAGAGACCTGGAACTGAACAAT
ATAAGCCGGTTACAGTGAAAGCCCCATTGAAGCATTGATTGCCCCTCTCATCATCAAACC
ACCAACATTAGCCACAGGTTCAATTAGTGGGCTCTGTTTCTCCTCAAAACAATAGCCTGG
GGCTTGCCATTTCTCATCATCAAGCACTCTTCCCACCTCAAATGTCATCACA
>TeaL_166413
CAAGTTATACAAGGTGTCAGGAGGGGTGAGCGATAACCATCACAGTCCAAATAGTTCGAA
TCAACTCAAAATACTGACTTGGCCACCAGTAATCCAGATCAAGTTTTAAGTTTATACACT
AATAAATGTGGAATTGTGGGGATCAAATATTAGGTGTATGTATTTGAGAAATAAAAAAAC
GACACATAAGTTGTTGGAGGCACAGAAACGGGTAATTGATTTTTGATTATTACCCAAGAG
AAACAAGTCTCTTACAGAACACCAAGGATCCTCTAGAGTGAAACTTCCCTAAAGTTTCCT
AGAGTACTACATTGTGTGGTTGA
>TeaL_166414
TAGTAAATCTCAACCACACAATGTAGCACTCTAGGAAACTTTAGGAAAAAATCACTCTGG
AGGATCCTTGCTCATAAATAGTAATTGTAAGTGAATTTCCAAGCTCAATTACACAAGGGG
TGTTTTATGGAGCTAACTTTGCTCTTCTAAAGATATTACACAAATAGAGCCCGTACTTAA
CTGGCTCTCACTATAACTATCATCAAAATCAGGAACATATATATGTTGTCAAACTTATTA
GAGACATTTGTCATATCAACACAATTTTCTAAATTTGGAAATCACACCGTTTCTCAGAGA
AGACGAGGGTTACAAGGAAGACAAGCCAGAACGGTGAAGCTCGGCCTTGTCCTTGTTAAA
TGCCTTCTGAACGTCTTCCTTGAGCTCTACAAAGCGCTTCCTCTTAATTAACTGTTCCTC
TGGAGTCCCCTTCTCTAGGTAAAACAAATCAGGTAGGTCGTCCTCCATGAACTTGTCCAA
CACCTCTGAGCAATGTGGGAAGTAACGTCGACCCATTTCCACTGTTTTTGAAAGAGTCTG
CATTCTTGAGAGGAGCCTTTTCTTCTGCATTAGGGGTGTTTCGTTCAAATCAACCTCCCT
CAAGTTCCCATTTGAACCTCTCGACACCAAACGACCGGCAAACTCAGATGTCTCAGCATG
TGCAATATCCATGGCTAGCTTAGCTTCGGTAGGGAAGAATAATTTTGCAAATGCAACTCT
GTTTTCTAAGTATAGCAGCTTCATGTGCAGATCATCAGCCACTGTTGGGGAAGACATTGA
TACATCTCCAACCATTGGATTCCTCCACATCTCTCTGTCCAAAACATCAATGCATATCCG
GTCTTTGTTTGCTTCCTGTCCCTGCTCTGTTTTCGCGTGATAATCCTTTGGCCTCGTTAA
TCTCCGGCAAATACTAACAGCACTACGCCCATCCAATGTTGTTTCTGATGCCCGAGCTCT
TTTTGTCAGAAGGGATACTATTATTGATGGCTCTTTACGCATTGCAGCAATATGAAGCAC
CGTGTAACCCCGAGGATTCAGAAGATTGACATTAGCCAGACCCAAACCAAGCACCTCGGA
CACCACCTTTGGATCACAGTAGGCAACAGCATAGTGAAGAGCATACGCTTCATCTAAAGT
GATATCAGACTCAGTTAATAGAAGTTTCACAAGCTCGACATCATCTGAGTCAAGTGCCTT
GTGTATTCTTCTAATTCTCTTTTCACGTAAGGGGTCAACAACCGTTATGTCATTTTCATC
GTCTTCCTGAGGCTTGAGGCGGAGCACTTTAATTTTTTCCGCAACTTCGAAGGGTAGCTC
TTTCTCGAGAGAAATGCTATCAATATCTGATCTTGCTACTCTATCGACACACTGAACAAG
AAGCTGGCTTGATTGGCAGTGGAAGGCAACAAGAAGGATTGGGATGACATCTTCCACAAG
AGCCTTGCCAACAAAGTTGACAAGACGCCGCTGAAAAAGTGAAGCCAGCTCCGGAACCTG
AAAAATGGAAGATGCATACATCATCTCCACAGCAAAATCTATAGCGGGTCTGCACGCATC
ATGAGCACATCCATTATCAACACATGTTGACACCTCTGGGGGAAAAGGCTGTAACTTTCC
GGTATACACATAACTTAAGAAAATACGGAAGGCCTCATAGCCCACCCTACCATAAGGCAA
CAAATCACTCATACAATACTTTGGTTTACCTTCCTTCTCACCCTTTTCTTTCTTGAATAG
CTCATGGAAAAACTTACTCCGAGCAGCCAATATACATCGGTGGACACCTACCGGGGCACC
CTCAACAACAATATCTGCGTCACTATAATCACAACTAGAATCAATCAAAAGCTGTTCTAG
ATGACAGCTAAGCTTGTTCAAACTGATGATTTCAAGATTGGACCCTGTCTCAGAACCAGT
GGCTGAGATATTGTAGCTAATCGATCCGTTAGATACATGGGAAGATGAAGTAAAACTTAT
AGATGAAGATGGTTCAGCAGAATTAGCCATTAATCAACTTCCAAAACTGAAGTCCTCCTC
TTGAGCCTTATATAATATCAACCAAAATCAACACAAGAAAATTGAGAGTAAACGAGCAGA
ATCTATAGATCCCCATATGGGAAATTCAAGTACCTAATGATGAAGGTATGGCTCAAGCGA
CTCCTCATGGCAAAGACTCACAAAGAAATCTTAGAAAATTCAAAACAGTTCTCAATCACG
ATTAGATTTCCCTAATCGGACAATGGTAGGTAGTGGACTCAAGAGTCAAGAGTCTTCTTT
CAAAAGCTAAACAGTGGGTTTCCTTCTTTCAATACTCCAATTCACATAAAATCAGAACAT
ATATACAAAAAAGACTAATCAAATCAGCTCTAACAAACATAAAAACAAACACAAATTAAG
CAAAGTTAGAAATCACCCCAATCAAGAACAGATCAAAATCAATCCCATCTCAGAAACCAC
AACAAGCAATCAGATCTCACTTCAATTCCAGCCATATTTTCACAAATCAAGCAAAACCCA
GATGAATTCTAGCAAGAACCAATCCAAAATTGAAAAAAAAAAAAACAACCCACATAAAGC
TTGTTCTTTCATAATTAACTGTTTAAGATCAGACCCATCAAAGATCATAGGCTTGTTTGA
CGCTACACGTCCACGTCCCTCACGTAGTATGAGGAAGCTTCGTGCTTAGGTATCAAAGAT
AATCTGTGGAGAGAGGAAAAAAAAGAAAGAAAAAAAAATCGGTTT
>TeaL_166415
TAGTAAATCTCAACCACACAATGTAGCACTCTAGGAAACTTTAGGAAAAAATCACTCTGG
AGGATCCTTGCTCATAAATAGTAATTGTAAGTGAATTTCCAAGCTCAATTACACAAGGGG
TGTTTTATGGAGCTAACTTTGCTCTTCTAAAGATATTACACAAATAGAGCCCGTACTCAA
CTGGCTCTCACTATAACTATCATCAAAATCAGGAACATATATATGTTGTCAAACTTATTA
GAGACATTTGTCATATCAACACACAATTTTCTAAATTTGGAACTCGCACCGTTGCTCAGA
GAAGATGAGGATTACAAGGAAGACAAGCCAGAACGGTGAAGCTCGGCCTTGTCCTTGTTA
AATGCCTTCTGAACGTCTTCCTTGAGCTCTACAAAGCGCTTCCTCTTAATTAACTGTTCC
TCTGGAGTCCCCTTCTCTAGGTAAAACAAATCAGGTAGGTCGTCCTCCATGAACTTGTCC
AACACCTCTGAGCAATGTGGGAAGTAACGTCGACCCATCTCCACTGCTTTTGAAAGAGTC
TGCATTCTTGAGAGGAGCCTTTTCTTCTGCATTAGGGGTGTTTCGTTCAAATGACCGGCA
AACTCGGATGTCTCAGCATGTGCAATATCCATGGCTAGCTTAGCTTCGGTAGGGAAGAAT
AATTTTGCAAATGCAACTCTGTTTTCTAAGTATAGCAGCTTCATGTGCAGATCATCAGCC
ACTGTTGGGGAAGACATTGATACATCACAGAACTCTGATCTCAACATTTTGCTGAAAACT
TTCAAACAAACCCAATTTACTCCAAAATCGTCCACACAATATTCAGTGTTTGGGTATTGG
ATCTGTGGAGTAAACTTAATTGAATTGTAAGTGATTGATAGAGAACCCAGATGGCAATTT
CAATCGCAGAAATCCGGCACTAAATCCGGTCAAGAGAGTGATTTGAATCCAAAGTCGTAA
AAAAGATTTGATAAAAGGAATCAGAATTCAGAGGAAACCCAGATGAGAAAAGTTTTAAAA
AGTGATGGGCGATCCGATCATGAATGGAAAGGAATCAAGACAAAGCAAATTCCCAGAAAC
CAAACACAACTCAATTAACCCCTCACAATCATGACAACCAAGAATGAACAAGAAAACTCT
GGAAAGGGAAATTGAAATCAACCCATGCCAACGCACAACCCAACCCACAAAAGGGTTATG
AAAAGCAAAACCCAGAAAGAAGAAGATTCAAGAAGGGAAATAAATAAGACTGGAAAGGAA
CAGAGAGAGAGTATATTGGTCTGGGAAAATTGGAGATGAGAACAGAGGAAGCAATCGTGA
AAAGAGGAAGGAAAAC
>TeaL_166416
CCGGAGGTAGAGAGAGAGAGAACAAGGGAGCTTGTCTGAGAGTCTCAGCAAAAGGGGTCG
ATTCTCCATGAATTGATCTCGAATTACGCAAGGTGTTAGCAATTATGGAGTCAAACACGC
TGTCTCCGTGCCCAGAAAATGCTGATGCAAAGGCAGCATTTCGTAAGCCTTTAAATGATG
CAGCTAGCAGGAAGTATAGGCGTCGGTCTCCAGTTGGTGGATCATCCTCATCTGATGGGA
GTCCAAGACGTGAGCATAGCTCTAGTCCAATCCATTCAAGGGAAGATCCTGCGAGTGACT
CTGATCCTCGGCGAAGGAAAGATGATGGGAGGGACTTTGATAGGGATTCTGGTGGGAATC
ATCATGGCCGAAGTGGTGATTCATACAGGTATTTTGATCGACAGTCCTCTAGAAGTTCTC
ATAATTACCAAAGGCAGGATGACTATGACAGACATGAAAAGCACGCAGCTGAAGTGAAAA
ACTACTCATCGTCTCGTTCTGGTCGAGAGTCAAGGGTTAGCATTCAATCTGATCATACAA
GGAGAGAAAATGAGCATTACAGATCAAGAGACCATTTGCATGGTGATGACAGGTATTCCC
GAGATAGATCTGATGGTTCAGGGAGGAGAAGCAGGGATAAGGAGAAAGAAACTTCATCTC
TCGAGTACCAGAAGTATAAAGGCAAGGATTCATTATCTGACCGAGCTGGATCTGGCAGGA
GATACACTAACTCCAATGTTGAAGATATAAAGTATGGGGAGCGGGACAGGTATAAGGGGG
ATGGAGATGGTCGGGATGAAAAGAGGGACTATGTGAGGAGTTCAAGGGATTATAGAAATG
ATTGTTCACCTGTTCGTGAAGAACATAGGGGGCATCGGAATGACTCAACTTCACGCAGGG
ATAGTGCCAGACATCGGTTGAAAGAAGCTTCTAAAAGTGACCCTAGAGAATTGGATGGGG
AGAGGATTGCCAAAAAGGAAAAGAGGAAATATGATGATCAGGAAACTGGCAGGCACAAGG
ACCGATATGTTGGAGAACCGGGGGAGCAGCTTGAAGACAGTAAGTACTCTTACAGTGAAA
ATCAAGAATCTAATGACAAAATGGCAAAACTATTTAGCTTAGGCACTGATTATGGGAAAA
ATGTTTCGAAGTTTACAACTGGAGCTAATGAAAGACAGTCTTCAAGTTCAAAGCTAGCCC
AGGAGCTTGTTGTTAAGGTGACTTCAGAGCAGGCCCCTGCAAAAGTTTTGGAATCTGCTA
ATGATATAGATGCTGCAAAAGTTGCTGCAATGAGAGCTGCAGAATTAGTTAATAGGAACC
TCATTGGAACGGGTTACATGTCTACTGATCAAAAGAAGAAGCTGCTGTGGGGGAATAAAA
AGAGCACTACTGCTGAAGAGTTTGGTCATCACTGGGATACGGCTTTGTTTTCTGATCGTG
AACGGCAAGAAAAATTCAACAAACTCATGAGTCTGAGGTTGCCTTGGTACCTATGGCCAA
TTGTAGGGAGTGAAGGGCGAACTGAAAGTGGAGCACAAACCCGACAACCAAGAAAGTGGT
GGCCTCCAAGCCGAGAAGCAGAAGGAACTACAACTGGATTTGGAGAAGCAATACACTGCT
GGACTCCGTCGAAGAGATGGCCGAACTGTTGGATTAGGTCTCTGAGAGTCTACTTGGGAT
GTTTTTGTAGTTGGACAATGACATTTAGCTCCGTTGTGTTGTACTTCTTTGCAAGAATCT
TGTCTTTTGTTCTTCATTTTTAACTTCTGGCTTGTAAGGGCTAATTGTGCTTTGCCATTT
TTATTCAAAATTTTAGATCATGATACAAATAGGTGTTGTGATACATATTTGGCATTATTT
AGAACTGAGATTACATGTTCTTGGCCTTTTAAATTTTCAAATTTGGAAATTGCAAGCATT
GTGGCTTAGCTGAT
>TeaL_166417
GGATTCATTATCTGACCGAGCTGGATCTGGCAGGAGATACACTAACTCCAATGTTGAAGA
TATAAAGTATGGGGAGCGGGACAGGTATAAGGGGGATGGAGATGGTCGGGATGAAAAGAG
GGACTATGTGAGGAGTTCAAGGGATTATAGAAATGATTGTTCACCTGTTCGTGAAGAACA
TAGGGGGCATCGGAATGACTCAACTTCACGCAGGGATAGTGCCAGACATCGGTTGAAAGA
AGCTTCTAAAAGTGACCCTAGAGAATTGGATGGTCAAAAGTATACCAAAGAGGAAAAGAA
GAAATACGATGCTCAGGAAACTAGCAGGCACAAGGACCAATATGATAGAGAACCAGGGGA
GCTGTTTGAAGATAAAACCAGTGGAAGTCAAGAATCTGCTGCCAAAAAGACAAAGTTTAG
CTCGGGCACTGATTTTGTTTCAAAGTTTACAACTGTAGCTGATGAAAGGCAGTCTTCAAG
TTCAAAGCAAGCTCAGGAGCTTGTTGGCAAGTTGACTTCAGAGCAGGCCCCTGTGAAAGG
CTCTGAGGCAGCTAATGACATAGATGCTGCAAAAGTTGCTGCAATGAAAGCCGCGGAATT
AGTTAATAAGAACCTCATTGGAATGGGTTACATGTCCACTGATCAAAAGAAGAAACTGCT
GTGGGGGAATAAAAAGAACACCGCTGCTGAAGAGTCTGGTCATCACTGGGATTCGGCTTT
GTTTTCCGATCGTGAACGGCAAGAAAAATTCAACAAGCTCATGGGTGTGAAGGGCGACGT
GAAAGTGGAGCAAAAACCAGACAATCAAGAAAGCAGCAGCCTCCTCCAAGCAGAGAAGCA
GAGGGAACTGCAGCTGGATTTGGAGAAGCAATACACTGCTGGACTCCGTCGAAGAGATGG
CCGAACTGTTGGACTAGGTCTCTGAGTCTCTACTCGGGAGATTTGTGTAGTTGTACAACC
CCATTTAGCTCCATTGTGTGGTACTTTTTGGCAAGAATCTTGTCTTTTGTGATTGTTGAC
TCCTGGCTTGTGAGGGGTAATTGTGCTTTACCATTTTTATTTGAAATTTTAGATCATGAT
GGGAAAAGGTGTTGCATGGTATACTATACTATCAATCTATATATATGTGTTTGTGTTTCA
CAAAAAA
>TeaL_166418
GGATTCATTATCTGACCGAGCTGGATCTGGCAGGAGATACACTAACTCCAATGTTGAAGA
TATAAAGTATGGGGAGCGGGACAGGTATAAGGGGGATGGAGATGGTCGGGATGAAAAGAG
GGACTATGTGAGGAGTTCAAGGGATTATAGAAATGATTGTTCACCTGTTCGTGAAGAACA
TAGGGGGCATCGGAATGACTCAACTTCACGCAGGGATAGTGCCAGACATCGGTTGAAAGA
AGCTTCTAAAAGTGACCCTAGAGAATTGGATGGTCAAAAGTATACCAAAGAGGAAAAGAA
GAAATACGATGCTCAGGAAACTAGCAGGCACAAGGACCAATATGATAGAGAACCAGGGGA
GCTGTTTGAAGATAAAACCAGTGGAAGTCAAGAATCTGCTGCCAAAAAGACAAAGTTTAG
CTCGGGCACTGATTTTGCTGATGAAAGGCAGTCTTCAAGTTCAAAGCAAGCTCAGGAGCT
TGTTGGCAAGTTGACTTCAGAGCAGGCCCCTGTGAAAGGCTCTGAGGCAGCTAATGACAT
AGATGCTGCAAAAGTTGCTGCAATGAAAGCCGCGGAATTAGTTAATAAGAACCTCATTGG
AATGGGTTACATGTCCACTGATCAAAAGAAGAAACTGCTGTGGGGGAATAAAAAGAACAC
CGCTGCTGAAGAGTCTGGTCATCACTGGGATTCGGCTTTGTTTTCCGATCGTGAACGGCA
AGAAAAATTCAACAAGCTCATGGGTGTGAAGGGCGACGTGAAAGTGGAGCAAAAACCAGA
CAATCAAGAAAGCAGCAGCCTCCTCCAAGCAGAGAAGCAGAGGGAACTGCAGCTGGATTT
GGAGAAGCAATACACTGCTGGACTCCGTCGAAGAGATGGCCGAACTGTTGGACTAGGTCT
CTGAGTCTCTACTCGGGAGATTTGTGTAGTTGTACAACCCCATTTAGCTCCATTGTGTGG
TACTTTTTGGCAAGAATCTTGTCTTTTGTGATTGTTGACTCCTGGCTTGTGAGGGGTAAT
TGTGCTTTACCATTTTTATTTGAAATTTTAGATCATGATGGGAAAAGGTGTTGCATGGTA
TACTATACTATCAATCTATATATATGTGTTTGTGTTTCACAAAAAA
>TeaL_166419
GGATTCATTATCTGACCGAGCTGGATCTGGCAGGAGATACACTAACTCCAATGTTGAAGA
TATAAAGTATGGGGAGCGGGACAGGTATAAGGGGGATGGAGATGGTCGGGATGAAAAGAG
GGACTATGTGAGGAGTTCAAGGGATTATAGAAATGATTGTTCACCTGTTCGTGAAGAACA
TAGGGGGCATCGGAATGACTCAACTTCACGCAGGGATAGTGCCAGACATCGGTTGAAAGA
AGCTTCTAAAAGTGACCCTAGAGAATTGGATGGTCAAAAGTATACCAAAGAGGAAAAGAA
GAAATACGATGCTCAGGAAACTAGCAGGCACAAGGACCAATATGATAGAGAACCAGGGGA
GCTGTTTGAAGATAAAACCAGTGGAAGTCAAGAATCTGCTGCCAAAAAGACAAAGTTTAG
CTCGGGCACTGATTTTGTTTCAAAGTTTACAACTGTAGCTGATGAAAGGCAGTCTTCAAG
TTCAAAGCAAGCTCAGGAGCTTGTTGGCAAGTTGACTTCAGAGCAGGCCCCTGTGAAAGG
CTCTGAGGCAGCTAATGACATAGATGCTGCAAAAGTTGCTGCAATGAAAGCCGCGGAATT
AGTTAATAAGAACCTCATTGGAATGGGTTACATGTCCACTGATCAAAAGAAGAAACTGCT
GTGGGGGAATAAAAAGAACACCGCTGCTGAAGAGTCTGGTCATCACTGGGATTCGGCTTT
GTTTTCCGATCGTGAACGGCAAGAAAAATTCAACAAACTCATGAGTCTGAGGTTGCCTTG
GTACCTATGGCCGATTGTAGGGTGTGAAGGGCGACGTGAAAGTGGAGCAAAAACCAGACA
ATCAAGAAAGCAGCAGCCTCCTCCAAGCAGAGAAGCAGAGGGAACTGCAGCTGGATTTGG
AGAAGCAATACACTGCTGGACTCCGTCGAAGAGATGGCCGAACTGTTGGACTAGGTCTCT
GAGTCTCTACTCGGGAGATTTGTGTAGTTGTACAACCCCATTTAGCTCCATTGTGTGGTA
CTTTTTGGCAAGAATCTTGTCTTTTGTGATTGTTGACTCCTGGCTTGTGAGGGGTAATTG
TGCTTTACCATTTTTATTTGAAATTTTAGATCATGATGGGAAAAGGTGTTGCATGGTATA
CTATACTATCAATCTATATATATGTGTTTGTGTTTCACAAAAAA
>TeaL_166420
GTACAGTTTGGATCTACCCAGAAGGGTTTGGACTTGCCTTGACCCCGACGTTTGAAGAAC
TAAGTGATGAGCAGGAAGGCGGTGACGCCTAGGTGTGACTCGCAAGCTTGTTTTGGGTAT
TTGTCATGTCGGCTTAACTTGTATACATGTGTTAGCAATTATGGAGTCAAACACGCTGTC
TCCGTGCCCAGAAAATGCTGATGCAAAGGCAGCATTTCGTAAGCCTTTAAATGATGCAGC
TAGCAGGAAGTATAGGCGTCGGTCTCCAGTTGGTGGATCATCCTCATCTGATGGGAGTCC
AAGACGTGAGCATAGCTCTAGTCCAATCCATTCAAGGGAAGATCCTGCGAGTGACTCTGA
TCCTCGGCGAAGGAAAGATGATGGGAGGGACTTTGATAGGGATTCTGGTGGGAATCATCA
TGGCCGAAGTGGTGATTCATACAGGTATTTTGATCGACAGTCCTCTAGAAGTTCTCATAA
TTACCAAAGGCAGGATGACTATGACAGACATGAAAAGCACGCAGCTGAAGTGAAAAACTA
CTCATCGTCTCGTTCTGGTCGAGAGTCAAGGGTTAGCATTCAATCTGATCATACAAGGAG
AGAAAATGAGCATTACAGATCAAGAGACCATTTGCATGGTGATGACAGGTATTCCCGAGA
TAGATCTGATGGTTCAGGGAGGAGAAGCAGGGATAAGGAGAAAGAAACTTCATCTCTCGA
GTACCAGAAGTATAAAGGCAAGGATTCATTATCTGACCGAGCTGGATCTGGCAGGAGATA
CACTAACTCCAATGTTGAAGATATAAAGTATGGGGAGCGGGACAGGTATAAGGGGGATGG
AGATGGTCGGGATGAAAAGAGGGACTATGTGAGGAGTTCAAGGGATTATAGAAATGATTG
TTCACCTGTTCGTGAAGAACATAGGGGGCATCGGAATGACTCAACTTCACGCAGGGATAG
TGCCAGACATCGGTTGAAAGAAGCTTCTAAAAGTGACCCTAGAGAATTGGATGGGGAGAG
GATTGCCAAAAAGGAAAAGAGGAAATATGATGATCAGGAAACTGGCAGGCACAAGGACCG
ATATGTTGGAGAACCGGGGGAGCAGCTTGAAGACATTTCGAAGTTTACAACTGGAGCTAA
TGAAAGACAGTCTTCAAGTTCAAAGCTAGCCCAGGAGCTTGTTGTTAAGGTGACTTCAGA
GCAGGCCCCTGCAAAAGTTTTGGAATCTGCTAATGATATAGATGCTGCAAAAGTTGCTGC
AATGAGAGCTGCAGAATTAGTTAATAGGAACCTCATTGGAACGGGTTACATGTCTACTGA
TCAAAAGAAGAAGCTGCTGTGGGGGAATAAAAAGAGCACTACTGCTGAAGAGTTTGGTCA
TCACTGGGATACGGCTTTGTTTTCTGATCGTGAACGGCAAGAAAAATTCAACAAACTCAT
GAGTCTGAGGTTGCCTTGGTACCTATGGCCAATTGTAGGGAGTGAAGGGCGAACTGAAAG
TGGAGCACAAACCCGACAACCAAGAAAGTGGTGGCCTCCAAGCCGAGAAGCAGAAGGAAC
TACAA
>TeaL_166421
GACAGTATCAAAGCCACGGACAAATTTGCCATGATTAGGAAAATCAATTTATACTGTTCC
CAAAAAAGGGTTAGATTTACAAGGCTACAAAATAACCATAACAAAGTACAAATACAAACT
GTAGGCACAAAACAACTGGAATATGTACTGAAAAATAAAATAACTATACAATAAACGCAG
ACTACACTGCATTGTGCCTCAACGTATATAGATCATAAAGGCGCATCTTCACCCATAGTT
TTGGCAGCTAACCCATAGTTTTGGCAGCTAAGGTTTACAGATAGATGGAGATTTGTCAGG
CTATGAAGCGTTCATTCATTCTTGTAAACTAATGTCGGGTATTCTGGACTCCACATGTTG
TTCTGCACATAAGCTACAATTTCCTCATTATTAAGTTTCTGGAGTTCCCGGGGATCCATA
TCACGGTATCCTTCTGCTAGATCCTCTTCTATAGCTTCCTTGATCACAGCTGCAGCTACT
TCCTTCGTTATGTCACGCATTCTGGATATTGGAGGATATATAGTTCCTTTAAGAACCTCC
TCCTCTGTCATATATGCAGCTAGGCACTCAGCTGCCGCCTGTAACATGCCATCAGAGATA
ACCCTAGATCCAGATAGAAGAGTTCCAAGTCCAATCCCAGGAAAGAGGTACATGTTGTTT
CCCTGGTTGCAATGACCAATATGACCATTTCCGAGATCCACATCTTTGAAAGGGCTTCCA
CTTGCAAATATAATGTTCTCACCCAAAATGGAAAATGCTTCCTCGGGGGTGCATTCAGCA
TTTTTTGTAGGGTTTGACATCGCAAAGATTGCTGGTCTAGTTGAAGTTGAACATTTAAGT
GCTTCTAACACCTCTTTGGAGAACAGGCCCCCAACTGCTGACAACCCCAGAAGAACATCA
GGTTTCACCTGCCGCACCACTTCCACAAGGCTAGCCCCTTCCCTTAGTCCTTGACGACCA
GCTTCATTAACCTTTCTTGCGAATGGCAAGGCATCTGGATCAATATTTTCACGCTCCTCA
GTGATCAGACCGTTAGCATCAACTACCCAGAATTGACTCCGTGCACTGTCAAAAGCGGAT
TCATTATTTCCTAACATCCTTGCCATTGTTTTCCTAGCAGCATTGAGAACCCCTATTCCG
GCACTTCCAGCCCCAGCAACAACAATCTTCTGCTTTGGGAAGTCAATCATTGGCTTTCCT
TGTGCTCTTACTGCTCCCAAAAGACCAACAATTGCAACTCCTGCTGTTACCTGGACATCA
TCATTAAACATTCTGTATCTATTTCTGTAACGCTGCAATAACTTGAACGCCCACTTGCTT
TGGAAATCCTCAAACTGTACAATCACATTTGGCCAACGAGTGAACACAGATTCCATGAAC
TCATCAAGAACTGCAATATACTCCTCTCCATCAAGTCGGTGTTCTTGCAATCCCAAATAC
AAGGGATCTTTGAGAAGCTTGTCATTGTTAGTTCCAACATCAATCATGACAGGAAGTACT
CTCTGAGGATTCATTCCAGCAGCAGCAACATATAAATCCAGCTTCCCAATTGCAATTCCA
ATACCCTGAACTCCAAGGTCACCGAGACCCAATATTCTGCTTCCGTCTGTTACAACAATC
ATATCAACCTGATCAGCTGGCCAATTATAAACCATTGACATCATTTCTCCACGATCAGCA
GCACTGAAATACATCCCCCTGGGCCTTCTGAACAAGCCACTATAGTTCTGGCAAACAAGA
CCAACTGTAGGAGTATAGACTATAGGTGCATATTCCTCAATTTTGGCGATTAGAACCTTG
TAGTACATTGTCTCATTTCTATCATGCAATCTGTTAAGTATCCGCCACATGGCTAAAGCA
TTTGGATCAGATGGTCCATCCCTAGCAATCACTTCAAACCTCTTCAGGTCCACCATGAAG
CGTTCAATTTGTTGTTCCGGAGACATAACATTTGGAGGCAGAAGTCCACGAAGATCAAGA
CGATCTCGTTCCGTCATGGAGAATGCTGTTCCCTTGTTGAACCAGGGATCGTGAAGAATG
TCGAGACTGCGTTTGTGAACAATAGAGGGGCGATGTCCTTCGGTAGTGGTGAAAGATCTC
GTTGTACGGTGCAGACGCTTGATCAGAGACGAAGAGAGTCTCATCTGACGAGAGAAGCTC
GACATTGTTGCGAAGCAGATGGGGGGAGAGGGGGAGAGAGAGAAGAAGAAGAAGAAGGTG
AAATGCCTTGAATAGAAGTGGGAGAGGATTGCTGCTACAATGCTGACATTGTAAGAGAAT
ATGTTTGTGAAAACTGAGAGAGAGAGAGAACTATCCACCAGAAGACAACATAGAGTAGTA
GTAGTAATAACAAATAATTAGTAGATAGAAGGGATGAATTTACAGAAAATTATTTAGGTA
GGTGTTTGTTGTTCTGTCTCCAGAGTGGCTGTAAATTGAGAAAGTAGCCACTAGTCTCTC
TCTCTCTCACACACT
>TeaL_166422
CTTTGTATGTGGGTTTGTGATTGAAGTTGGAGAAAATGAATCTGGGAGGTCAAGGAGCGA
GATCGATGTCGGTGCCGAGCTCTAGTGTTTCTTGGAAGCCCGGTGATGCTGTTTCCGACC
AGTTTCCGGTGGGTCTCCGGGTACTTGTTGTCGATGATGACTCCACTTGTCTCATGATCT
TAGAGAAGATGCTTCGAAACTGCCTCTACGAAGTTACCAAATGTAATCGAGCAGAGAAGG
CATTATCGCTACTACGGGAGAACAAAAATGGGTACGATATTGTTATAAGCGATGTCCACA
TGCCTGATATGGACGGGTTCAAACTCCTTGAGCATGTCGGGCTTGAAATGGACCTGCCTG
TTATCATGATGTCTGCGGATGATAGCAAAAGTGTTGTGATGAAAGGTGTTACTCATGGTG
CATGTGATTATCTGATCAAACCGGTTCGCATTGAGGCATTGAGGAACATTTGGCAGCATG
TAGTTCGGAAGAGGAAGAATGAGTGGAAGGATTTCGAGCAATCGGGAAGCATAGACGAAG
GAGAACAACAGCAACAAAAGCTGTCAGAAGATGCAGATTTCTCATCGTCAGCAAATGAAG
GGAGTTGGCGAAACGCAAAGAGGAGGAAAGATGAGGAAGATGAAGTGGAGGAGAGGGATG
ACACATCGTCATCAAAGAAGCCACGAGTGGTTTGGTCAGTTGAGCTTCATCAACAGTTTG
TGGCAGCTGTAAATCAACTTGGCATTGACAAGGCTGTTCCTAAGAAAATTCTCGAGTTGA
TGAATGTTCCTGGACTCACTCGTGAAAATGTTGCTAGCCACCTTCAGCTGTTACTTGGCA
TGTTTTCCCCCCAGCTTCCTCTATGGAGCACTCACAACTGCAACAATTTGGTGCAGAAAT
ATCGGCTCTACCTTAGAAGGCTAAGCGGAGTATCACACCACCAGAGCGGACTCAATAACT
CTTTTGTGGGGCCTGCAGATGCGACCTTTGGGCCGATATCTTCATTCAACGGGCTCGATT
TTCAAGCTCTGGCCGCCACTGGTCAAATCCCGGCACAAAGTCTTGCTTCGCTCCAAGCAG
CGGCTCTAGGTAGGTCAACTGCTAAATCTGGCATATCCGTGCCCCTTATTGATCAAAGAA
ACCTTTTCAGCTTTGAAATGCCAAAAAGATTTGAAACGCCACAACCGAGCAATAATAATA
AGCAAATTAACTTACTTCATGGAATCCCAACCACCATGGAGCCGAAGCAACTTGCGAACT
TGCACCAATCTGTACAGTCCTTCCGGGACATGAATAATATGCAAGCCAACCCACATGGAA
GCCAGAGTAACTCTTTACTCGTGCAAATGTCTCAACCACATTCGAGACCACAGATGTTGA
ACGATACTAATGCCAATCATCTTTTGAGGCTTCCATCGTCCATTGCTCCGCCTGCATTGT
CCACTGGAATGACAAGTGGTGTTTTGGTGTCCATTGCTCCGCCTGCGTTGTCCACTGGAA
TGACTAGTGGGGTTTTTTTCAAGAAATGGAATAGCCGACAATGCCAGAGGGACGGTATAC
AATTCAGTTTCTCAACCCTCTTCAATGGTGGATTTCTCAATAGACCGAAACACGGATTTG
CCACGCAATGGTTTTCTGCTTGGGAATAATTCAGGGATGTTTGGGAATAATTCAGGGATG
TCCGGGATCACATCCAAAGCGGTGCTCCAAGAAGAGGGTAATTCAGGAATGAAAGGATCT
AGAGGATTTGCTCCTAGTTATGATATTTTTAGTGATTTGCATCAGCATAAATCGCAAGAT
TGGGAGTTACAAAGTCTAGGATTGAACTTCGACACCTCCCAACATGCGAACATGCAAGGC
AACATTGATGTCCCACCGTCAGTTTTTGTTGACCAAAGTTTTTCTTCTTGCCAAAACAAT
GCACATAACAGAAATACATCTATCGGTAAGGGAATTTTCTCAGTTGGGGAAGACAGTGGA
AATGGAACCATTGAACAATATAGTCAGGAGGACCTTATGAGTGCACTTCTCAAGCAGCAG
GAAGGCATTGGACCGGCTTCAAATGAGTTTGGCTTTGATGGGTATTCCTTGGATAATCTT
CCTGTATAGACACGCCTCAGCTCCAGCTCTCCCTATACTTGCAGTTTCTGGTGTACATAG
TTACTGTTACCACTGAACTTAACCCATTCCTTCCTTCAACCAAATGGTGAAAATTCAGTT
TCCTAATTACTTCAATACATGGGATCTTGATTTTGCTTTGCTGCATCGTTTGGTTGTGAA
CAATTCGCCATGCTTGATCAATTTTGGAGTTTAGGGTTAGGGTAAACAAGTCATTTGATT
GCTCAAGATACAAGTCTTGGTACTTTTTCTTTTCATGTTTATTTACTTCTCCGTAATTTT
AAAAAGATTGTATTCTTTGTGTTTCCATAAACTCTGCTGATGATCACCATTGGTTTCATC
TCAAAATCATG
>TeaL_166423
CAAAAGTCACGAAATTTGTGTTTCCTGGTGCGTCGTCTGCAAGCAGAATAGTACATAGAA
ATTTTCTTTTCTTTTCATTTCATTTCTTCTACATTTTCGTGTTGTGCCTCCTCTCCTGCT
CTGCAATCACAATAATAATAGAGCCACCGATTCTCCGAGTTGACTCGGGTGAGCAACAAA
AAAAGAAGTCATGAACGGCGAAGAGGGAGCTCCAAGGGAGGACCCGTTACTAGTGAAGTA
CAACGCTAACGATCTCCGAATCGCTTCCGAGTTTCTCTCCATTTGGCTCCCTTTTCTCTC
CCGAGGTCTCTGCCTCCACTGCTCTCACACCCTCTCCGCTCGTATTCGATCCCTGCCCTC
AGAAGTTGATGAAGCTGTGGAACCACCCTTAAAACAAGAAGAGAATTTAACACTTTCAAC
TCTGGACAACTTGGACCCAAATGAATTCAATGAGAACCAAGACAGTTGCGATACAAATTC
ACTGGGTAAAGGGAAGGTTCCCTCTGATATGAATGATACAGCAGATACAAGTTCACTCGG
GAGTTGGAAAGATGGGGCGGAAAATGATTGGTCAGAACATGTTACCGAGGCCTTGACAAG
CGAAACAGTTGGATCACCAGCAGTGCCTGTTGAGAGCCCGAGGGTGCAGATGTCGTGGGC
TGACATGGCAGAGGAAGATGAACTTGAGGAGTATGAAGAGACTCAAGTAAGTTTGCAGAC
AGTTAATGGGCATGCTCTGTCCAGAGAGGAATCAGTGGCAGTGAAGGTTCGGCAGAGGGA
GTACATACGGTTCAGTAGTGTGGATAGGAAGAAGGATTTTATTTGTTTGGAGAGAGTTCA
GGGAAAAATTGTTAACATCCTAAAGGGGCTGGAGCTTCACACTGGTGTTTTCAATGATGC
AGAGCAGAAGAAGATTGTTGATTATGTGTACAAGCTTCAGGAGATGGGAAAGAAAGGTGA
ATTGAAAGAGCGCACTTACACTGCACCCCAGAAGTGGATGAAGGGCAAGGGGCGTGTGAC
TATTCAATTTGGTTGCTGTTACAATTATGCGACAGATAAAAATGGTAATCCGCCAGGCAT
CCTTCAGAATATAACTGTAGATCCTATACCTCTTCTTTTTAAGATGATCATCAGGAGGCT
TGTGAGATGGCATGTTCTTCCTCCAACTTGTGTACCTGACAGTTGCATAGTCAACATTTA
CGAAGAAGGGGACTGCATACCTCCTCACATTGACAACCATGATTTTGTTCGACCTTTTTG
TACCGTTTCATTTCTTAGTGAGTGCGATTTACTGTTTGGATCAGACTTGAAGGTTGTGGA
TGCTGGTGAGTTCAGTGGTTGTATTGCAATTCCCCTGCCTATTGGATCTGTCTTTGTTTT
AAATGGAAATGGCGCTGATGTGGCTAAGCATTGTGTGCCAGCAGTTCCTACTAAAAGGAT
ATCAATTACTTTCAGGAAAATGGATGAATCAAAACGACCTATTGGATTTGTTCCTGAACC
TGATTTGCAAGGACTTCAGCCATTGTCTTATGAAACCAACAGATCAAAAAGGCAGACTCC
ACTGAAACCAAAGCTTTCTATGAGCAGGCAGGTAGCCAGAAGAGAGGATAATAACAGAGA
CAAGGCAAGGGGATCAGCAGGGAGAGGAAACTACCATGTGGAGCCTCAAGTCTCTCTTCA
GATTCAACGGGGACCTTCAAATAGGCGGAGAGTCAGTGTGAATTTGGACGGTTGATGGGT
ATGTGAGTGTTGATATTT
>TeaL_166424
AAAAAAAAAAAATCCCTATACAGACGCAAGTAGAGAGAGAGACGGTGCCCGAGTGAGGTT
TCTTATAAATTTGGGATTTCTTCTGGGTATTCACAAATATTACATACTTTGTATGTGGGT
TTGTGATTGAAGTTGGAGAAAATGAATCTGGGAGGTCAAGGAGCGAGATCGATGTCGGTG
CCGAGCTCTAGTGTTTCTTGGAAGCCCGGTGATGCTGTTTCCGACCAGTTTCCGGTGGGT
CTCCGGGTACTTGTTGTCGATGATGACTCCACTTGTCTCATGATCTTAGAGAAGATGCTT
CGAAACTGCCTCTACGAAGTTACCAAATGTAATCGAGCAGAGAAGGCATTATCGCTACTA
CGGGAGAACAAAAATGGGTACGATATTGTTATAAGCGATGTCCACATGCCTGATATGGAC
GGGTTCAAACTCCTTGAGCATGTCGGGCTTGAAATGGACCTGCCTGTTATCATGATGTCT
GCGGATGATAGCAAAAGTGTTGTGATGAAAGGTGTTACTCATGGTGCATGTGATTATCTA
ATCAAACCGGTTCGCATTGAGGAATTGAGGAACATTTGGCAGCATGTAGTTCGGAAGAGG
AAGAATGAGTGGAAGGATTTCGAGCAATCGGGAAGCATAGACGAAGGAGAACAACAGCAA
CAAAAGCTGTCAGAAGATGCAGATTTCTCATCGTCAGCAAATGAAGGGAGTTGGCGAAAC
GCAAAGAGGAGGAAAGATGAGGAAGATGAAGTGGAGGAGAGGGATGACACATCGTCATCA
AAGAAGCCACGAGTGGTTTGGTCAGTTGAGCTTCATCAACAGTTTGTGGCAGCTGTAAAT
CAACTTGGCATTGACAAGGCTGTTCCTAAGAAAATTCTCGAGTTGATGAATGTTCCTGGA
CTCACTCGTGAAAATGTTGCTAGCCACCTTCAGAAATATCGGCTCTACCTTAGAAGGCTA
AGCGGAGTATCACACCACCAGAGCGGACTCAATAACTCTTTTGTGGGGCCTGCAGATGCG
ACCTTTGGGCCGATATCTTCATTCAACGGGCTCGATTTTCAAGCTCTGGCCGCCACTGGT
CAAATCCCGGCACAAAGTCTTGCTTCGCTCCAAGCAGCGGCTCTAGGTAGGTCAACTGCT
AAATCTGGCATATCCGTGCCCCTTATTGATCAAAGAAACCTTTTCAGCTTTGAAATGCCA
AAAAGATTTGAAACGCCACAACCGAGCAATAATAATAAGCAAATTAACTTACTTCATGGA
ATCCCAACCACCATGGAGCCGAAGCAACTTGCGAACTTGCACCAATCTGTACAGTCCTTC
CGGGACATGAATAATATGCAAGCCAACCCACATGGAAGCCAGAGTAACTCTTTACTCGTG
CAAATGTCTCAACCACATTCGAGACCACAGATGTTGAACGATACTAATGCCAATCATCTT
TTGAGGCTTCCATCGTCCATTGCTCCGCCTGCATTGTCCACTGGAATGACAAGTGGTGTT
TTGGTGTCCATTGCTCCGCCTGCGTTGTCCACTGGAATGACTAGTGGGGTTTTTTTCAAG
AAATGGAATAGCCGACAATGCCAGAGGGACGGTATACAATTCAGTTTCTCAACCCTCTTC
AATGGTGGATTTCTCAATAGACCGAAACACGGATTTGCCACGCAATGGTTTTCTGCTTGG
GAATAATTCAGGGATGTTTGGGAATAATTCAGGGATGTCCGGGATCACATCCAAAGCGGT
GCTCCAAGAAGAGGGTAATTCAGGAATGAAAGGATCTAGAGGATTTGCTCCTAGTTATGA
TATTTTTAGTGATTTGCATCAGCATAAATCGCAAGATTGGGAGTTACAAAGTCTAGGATT
GAACTTCGACACCTCCCAACATGCGAACATGCAAGGCAACATTGATGTCCCACCGTCAGT
TTTTGTTGACCAAAGTTTTTCTTCTTGCCAAAACAATGCACATAACAGAAATACATCTAT
CGGTAAGGGAATTTTCTCAGTTGGGGAAGACAGTGGAAATGGAACCATTGAACAATATAG
TCAGGAGGACCTTATGAGTGCACTTCTCAAGCAGCAGGAAGGCATTGGACCGGCTTCAAA
TGAGTTTGGCTTTGATGGGTATTCCTTGGATAATCTTCCTGTATAGACACGCCTCAGCTC
CAGCTCTCCCTATACTTGCAGTTTCTGGTGTACATAGTTACTGTTACCACTGAACTTAAC
CCATTCCTTCCTTCAACCAAATGGTGAAAATTCAGTTTCCTAATTACTTCAATACATGGG
ATCTTGATTTTGCTTTGCTGCATCGTTTGGTTGTGAACAATTCGCCATGCTTGATCAATT
TTGGAGTTTAGGGTTAGGGTAAACAAGTCATTTGATTGCTCAAGATACAAGTCTTGGTAC
TTTTTCTTTTCATGTTTATTTACTTCTCCGTAATTTTAAAAAGATTGTATTCTTTGTGTT
TCCATAAACTCTGCTGATGATCACCATTGGTTTCATCTCAAAATCATG
>TeaL_166425
TCTCATTCAACACAAGAGTGTAAACCACCAAGCCCAAAAAAACTTGCACACAATGTAAAA
ATTATTATGTAAATAACAACTAAGGCTGCCCGTTCAGATATGATGTTGCTATATATACAA
GGTTGCTTGGTGAAATATACAGATCAAAGGCTACAAAATCAACTACAACACTTGAACACG
CCTGCCTCTCAGGATTATAGACAATATCCACACCTCCAGGAGATCCCCAATTCAATAACA
TGGGCATTCTAGGTGAAGTTCGCTTCTTGTCAGAAGCAATTTACAAGAAAATTTGAGAGT
GCTTGGCAACACAAATCCAGAGGCATTCCTGAAGCAACTTTATGAAGTGGAAACCTCGAC
GGAAAACAGAAACTTTGAAGGCAAATGGTCAACTAAAGAGGAGGGGACAACAATCAATTG
AGTTCAGAAAACTAGGCAATACAAAGAGATGGATGAAGTCAATGAAGAAATTTAGCTCAA
CCACTTGAAAGTTTCTTACACGTCTTCACTCCTGCCTGAAACCAATAAGAAACTTCACAT
GGAACCATTTCCAATAGGTAAGATCCATTTGTATTCGCCAGATTTGAAGAAAACCAGATA
TTCTATCTTGCTCATTTTCCTTACTCCAGCATACCAGTGGAAAGCTGTTAGAAGTAAAGA
TCAATCTTTCTTCTCCACGCTGTCAACTTATTATCTTCTTAAATGATATAAACTGTTGCA
ATTTTGACTCACATGCCAACCCCCTTTTCTCCCTGCCAGTAAAATAAACTGTTCCTCTTG
TTGAAACCTCAACACCATGATTAAATTTTCCATTGATTTGTGCTATATGATTGATCCAAA
ATTGTCAGCTACATATGATGAAACACCAAAGAGGTGTTTATCATCATTGTGGGGGTAACT
GACTTCAGTTTTTTAAGAGCATTGCACAATACACAAAGTCGTTAACCAATACGATTCAAA
AACTAGCGACATAAATTACAATAATCTCATTCAAGAGATTTAATCAGCAATTTCTTTGTT
GAACCCCACTTCAAAATGGCATCAAGAGTTCAAATGCACCCCCAGGCCGCAGTATCAAAA
ACAAGTATCCAAGAAGTCAACTGCCATGAATTTGGGAAGGCCATCAATAAGCTTTTGGAT
AAAAGATGTTAAACTTTTCCACCATATTCAAAAGGAATGGTCCTAATGAATAATTATATA
AATGAGAATAATCATCAGTGAGCCATGGCTTCTTTTGCAATAAAATGAATCACAGTAACA
ATCCATATCCTCAGTTCATCATCTCAATACTGCAAGCTCGAATGCTCAAAGCACCCGGTG
ACATGCACCTTCACATATAGACTACTAAGGCCATAGGATCCTGAGAACAAACTGCATGTC
ACAAGGTAAGATGGTCCTATTGCCATTGCAATGTTCAATGCGAACAAGGAACTACATAAG
ACTTCAGCAAATTGAAAAATGAAGTCTCTAGAAACGAACTATAGTTTGCTCTCCTGGTGC
AAAGTCAATTTCTAGCACACAATTGAACCTGTTCATATGTTAAAAATCTTGATCGAAAAC
ACAGGATTCAAAAATGAGAATCCTTCTTCTGTAGCTCAAAGAAACCCAAGGTGCCTGTCC
ACGCTGATAACCCACAGTCTATTAAACTTCAAGGCAATGAATGTTCAAACATGTCTCAAA
CAAGTGACATGTAGAAAAAAGAGAGATATACCATCAATATCCTTGCACCTGCATAATGGA
AACCAACTAAACATATAAAACCTTGAGAATTAAAGGGTGCAATATTCTGCTTTATCAGTA
TCTATTTCTTCCACTGATTATAGTTTCGAACCTGTTACTTAAGTTGTACTTCAACTATTC
AACAATATCAACTAGGAACATCTGGATGCACCTTTTTGGAGGTCGATCAACGGTTGAAAC
CAGCGGGTGAGAGGATCGGACGCTGGAGAAACAAGATCAGAGAAGGGTTTCTGAGAGATT
GGGGATTTTGAGGGGTTAGGGTGGTTGCAATGGCGTTTGGTAGAAGAATTGGAGGAGAGA
ACGGTCCGTTTTATGTCCCAAACGCACCTAAAGAACTCAATTTATAAGAAAG
>TeaL_166426
CACAATTCCTATTTAGAGAAAATGCTTCCATATATATGTATATATACAAGAATATAAAGA
GAAAAGACTTCAATCAAAAGTCAGTCTATGTTGATTTATTCCTCCTTTAAAGAATCTGTA
AGAGCAGGAGCCTTGCAGATAGGGCAGACTTTCTTCACCAGCAACCACTCCCTAATGCAT
CTCACATGGTATTCGTGTCCACAGTTCTTCATAGTTCCAATTTCCTCCTCATTAGCATAC
TCTTCGATACAGATGGCACAGCTTCCTTCTCCACGATCTTGATCTGAAGAATACAGTGTT
TCAGTTAAACACCTTGAAATCATATCTTCAGACAAGCCAGTACTAACATTCCCCATCCTT
TCCCCTAGAGCAAGAAGTTCCTCATAACTCATGTTGTCAATATCTAGCCTCATGTCTCTA
TATTGATCAAGCAAATTCCGGGAACTCGCATAAAAGGATGAGTGATCCATCATCATGAGA
TCCTCAGATCCAATTCTGTCATGGGAATCCACAATACTAGAAATTGATTGGAATCTCTCA
ATAGCTATCCTCGGTCTTCCATTCCTGTGGCTGTTGCGCCATCCTCCAGAAAATGGTCTC
GAATACCCAGAAGCGTAAGTTTCTGAGAATGACCGCAGACTATTTTCTGTAGGAGCTGCT
TCATGTCCCGACCGAGCGTAGCTTGGACCAGCCCTATATGAAGGTATTGATCTCTGTGAA
TGACTAGCACGGCCTTCCCTTGCACCCTGAATGGGGGGAGCATGAAGATAGTGCGAAGAC
GAAACAAGATTTCTGCTTGAAACAGTATCAGAGTGGCAGCCACCAATCTGCGTCCCACTT
CCTGTCACAAGAAGCTGGTTGCTCTCATTGCTCAAGCCATTGGTACCTGACGTTTGAATC
ATTCCATGAACAGGATGAGACAGAGTATTGAAGTTCCACTGTTGAGTGGTTCCATCAGAA
TTCATATTTGTAAGGTCTGTCGCTCCATGGTAATTTGATGGATGAGTTGTTGAATTGTAA
TGATGAGAAGAATAGCTGGGTAAATGAGTTTGCATTGGGTTAGCTTCCAAATCAAGTCTA
GATCGGCTTCTCACATTCCTTAATGAATCTTCACCGGAAATTGAGAGGCTACCACCACCG
TAATGAGGTAAGCCAATCTGACCAAAAGGGATGTTTTGATGATTAGAGGTTGGTTTTTCC
TGTGGCAACTCAGAAGAACTAGAGGAACTTCCTGCACCATAGAATCTGCTTGTGCTACCT
CTTTCACAGGCTACAGAAATGCCTGGACTTTTTCTTTTAAATGGAACCCTTACACTGCCT
GTTACAGAATCTAGTAGACCATGCTCATTTTCATGAATATTGCATCTGTCGTTGTAATTA
GAATGTGCCTGGCCAGAATTATTCTCTGGGGTCAGATACAAGTTTCCAGCAGCTGATGGC
TGAGGGAAGGGAACATAAGACGGGCCTGAAAAAGCTGGTTGGAAATGTGGTACTTCCATG
CTGAAACTTGAAGAAGGATACTCATTTGCTCTGCTTTCTGAATTCCATGGAGAAGCACAG
TGCACTCCTCCCCTTAACATATTGTCCATTGGATAAACCAAAGAACCATTTTCTGGAGCA
ACAGCCCTTCCCATATGAATGTAAGGCTGTTCTGAAGTTAAATGATTCCTGTCATGACCT
TGTTCCATCTCTGTTCTGAATGAGTTGGGAAAGTGTCTATGCTCCATGGCTCCCTCAATG
TAGGATGCTAAACAAGCTCTGGAATCAGGATAGGAACCACCTGAAGTCTCTCACCTACCT
GTTCATGCTGACAACCCACAGTCTAGTAAGTTCAAGGCAACGGTTGTTTGAACATGTCTC
AAACAAGTGACATGCAGAAAGAAGAAAGATATACCATCAATATACCTGCACCTTTTGGAG
GTCGATGTGAAAGGAGGAGGATCGGAGGGTGAAGGAATATGATGAAAAGTCCTCCGGAGA
CTGAAGATTGGTAGTTGATGTTTGGCGGAGGAAGTGGAGGAGAAAATGTTGGTC
>TeaL_166427
GCTATATATAATGTGCATAGCTCCTACCATTTAAAGAAATGTGTCCATAAAATGTATGTG
TATACACAAGAATAAACAAAAGACGAGCATCCAAAGTAAATCTATCATTTTATTCCTCCT
TCAAACCATCAGTAAGAGCAGGAGCCTTACAAATAGGGCAGGAATTCTTCATCAACAACC
ATTTCCTGATGCAGCTGACATGAAAATCGTTATGTCCACAGTTCTTCATAGTTCCAACTT
CCTCCCCATCAGCATACTCTTCAAGACAGATACAACAGGTTCCTTTTTCATGGTTTAGAT
CTGAACAGATCTTTGTTTCTGTCAAACACTTTGAAATCATATCTTCAGACAAGCCAGTGT
CGACATTCCCTATCCTTTCCCCCAGAGCAAGAAGTTCCTCATAACTCATGTCATCGATGT
CTAGCCTCATGTCTCCATATTGATCGGAAAAATTCCCGGAACTGGCATACAACGACGAGG
GATCCATCATCATGAAATCCTCAGATCCAATTCTGTCATGGGAATCCACAATACTAGAAA
TTGACTGGAATCTGTCAATAGCAATCCTTGACCTTCCATTCCTGTGACCATTATGCCATC
CCCCAGCAGAAGGTCTTGAATATCTGGAAGGGTAAGTTTCTGAGAGTGACTGCAGACTAT
TTTCTGTAGAAGCTACTTCATGTCCAAACTGAGGGTAGCTCGGACCAGCTCTATATGAAG
GAATTGCTCTTTGAGAATGACTAGCATAGCCTTCCCTTGTACCCTGAATGGGCGGAGCAG
GAAGGTACTGCAAAGACGAAACAAGATTTCTGCTTGAAACAGAACCAGGGTGGCAGCCAC
TAATCTCTGTGCCACTTCCTCTCTCAAGAAACTGATTGCTCTCATGGCCCAAGCCATTGG
TACCTGCAGTTCGAATCCTTCCAGGAGCTGAAGGAGGCAAAGTATTAAAGTTCCACTCTG
GAGTGGTTTCATCAGTAGCATTCATACTGGTCATGCCTACTGCTCCACGGTAGCTTGATG
AATGGATTGTTGAATGGTAAGGATGAGAAGAATGGCTTGATGAATGAGTTCTCATTGGAT
TGGCTTCCCAATCAAGTCCAGATCGGCTTCTTACATTCCTCACTGGATCTTCACCAGCAA
TTGAAAGGCTACCACCCCCATAATGAGGCAAGCCAATATGGCCAGAAGGAACATTTTGAT
AATCAGGTGGTGGTTTTTCCAGCGATAACACAGAAGAACTAGAGGAACTTCCTGCACCAT
AGAATCTGCCTGTGCTGCCTCTTTCACAGGCTTCAGAAATTGCGGGACTTTTTCTTTTAA
ATGGCCCCCTTACACTGCCAGTTGCAGAATCTAGCAGACCCCTCTCATTTTCATGAATAT
TGCAACTGCCATAGTAATTAGAATGTGCATGACCTGCATTATTCTGCGGGGCCAGATATA
AGTTTCCAGCAGCTGACGACTGCGGGAAGGGAACATAAGAAGGGCCTGAAAAAGCTGGTT
GGAAAGGTGGTATTTCCGTGCTGAAATTTGAAGAAGGATGCGGAATGGCTCTGGCTTCCG
AATTCCACTGAGAAGGAAATTGTGCTCCACCCCTTAATATATTGTCAATTGGATAAACCA
AAGAACCATTTTCCAGAGCAGCAGTCCTTCCCATATGAATGTAGGACTGTTCTCCAGTTA
AATGATTTCCATCATGACCTCGGTCTGTCACCATTCTGGATGAGTTCGGAAAGTGTCTAT
GATCCATGGCTCACTCAAAGTAGGAGATGGATCAAGTGCAGGATATAAACCACATATAAA
ACCTTGAGAATTAAAGGGTGCAATATTCTGCTTTATCAGTATCTATTTCTTCCACTGATT
ATAGTTTCGAACCTGTTACTTAAGTTGTACTTCAACTATTCAACAATATCAACTAGGAAC
ATCTGGATGCACCTTTTTGGAGGTCGATCAACGGTTGAAACCAGCGGGTGAGAGGATCGG
ACGCTGGAGAAACAAGATCAGAGAAGGGTTTCTGAGAGATTGGGGATTTTGAGGGGTTAG
GGTGGTTGCAATGGCGTTTGGTAGAAGAATTGGAGGAGAGAACGGTCCGTTTTATGTCCC
AAACGCACCTAAAGAACTCAATTTATAAGAAAG
>TeaL_166428
GCAAACTATTGTTCAATTTAATAAATCAAGCAACACCAATGTAATATTTTACTGATAAAC
ATCGTGTTTAACAAAGGGAAAGCATATTGCATACAAAAATAAAGTAAATCAAAGCCTAAT
CACCTGAATTCGAATATCTGGCGATTGAAATTATGTTGAAATTTCCACCAACATAATTGA
AGGAAGCCAGTAATCAAGAAGACGACGCAACACCAACACCTTCATTTACTTCCCCTTCTG
TTTCATCACATGTTTTCCACACAATGTCTTTCAAACCAGTCGAAAGGCTCTTGTAAAACT
TGTGAAATTCTAAGGTATCCCCTGCAGTCTTGCGAAGTTCAACCATGTAAAGTGACGGAG
CCACCTCGAGAACCTCTGTTGCAATGGATAAATGACCCTTGTACCCAATTTTCTTTGCTT
GAAGCTTTAGCATATGCTTTTCAAATAGAGAACTGAGGTTGAGTCCCTGAGCCCTAGAGA
TAAACTCAAAAGCATTCATGGTGACAGGCGTTGCAGACTGTTCTTCCCGCCTCTCCACAA
CAAGGTTTTTGGAGTCCCCTGATTCATCAAATATAGCATCAACGTCATCAAGACTAACAT
CTTCTTGTTCAAAAGTGGGTGGCCTATATCCCTTTTGAAACCATTCGTTCTCAATGATCT
CAGCAATTGTAATGCGTGTCTCAGTATTAGGATCCAGAATTCTTTTGATTAGTTTCCTTG
AGCCCGAGGAGAACCATGGTGGACATAAAAATTCT
>TeaL_166429
GCTTATAATATGAACGATTCTCATTGTGAACTCGATCTAGAGCCCACAAAATAAAATATA
GAAATGTATACAGCGGAAGGGAATTTATTTTACAACTCAAGGTTAAACATAAATGACACA
CAAGATGATCTCCTGCAAATTGATATTTTACAAAGGTGTAAAACTGAGATGTCCACATTG
GAAGATTAATCTATGAACCATATCTGTTTCTATTAACACAACCAAACATAGCCTAAATGT
TTCTGGCCCTTTGCACAAACCTCTAAAATCTATCACAACCACACATTTTGCTAATAATAT
CTTTCATGCATATCCATGACTTCCATGGACCACCTTCTCATTGACAATTCACAGGTTGGG
GGTGTAAAATGGGCTAAAAACAGATTTGGTAAATAAATTAAGAGATGGACCCCAAATGGC
AAGCTTTCATTATGACCTTGGCTTTTCAGCAATTGTTTCAGAGTGCCACACAATATCTTT
TAATCCAGAAGAGAAGTTCTTGTAGAACTTGTGAAACTCCAGTGTGTCACCTCCTGTTTT
GCGTAGTTCCACCATGTGTAGCGACGGAGCTACTTCAAATACCTCTGTGGCTACTGAAAG
GTGGCCTTTCCTGCCAGTGCTATCACCTTGTAACTTCATCTTGTAGTTTCGCTTGTGACA
ATTGAAACCCAAAGGTTTTGCAGCTTCCTCTATTTTAGACATAATCTCATTTGCAGGGCA
CTTGGAAGCAAAGCGCGTTTCTCGCTTAACAAGACCCATCTGCTTTTCAAACAGGTTATC
AAGACTGAAACCCTGGGACCTGGAAATAAGCTCAAAAGCATTCATGGATACAGGTTTCTC
TTTCCTTTCTGTTACAAGGTGTTGTTCCTCTGTGTCATTGAAAACAGCATCTATATCATC
AAGGTTCACATTCTCTCCCTGCTCGAATTGTGGTGGCTTGTAACTTTTCTTGAACCAATC
ATTTTCTAAGATTTGAGGAATTGTTATTCGAGTCAATGGATTGGGGTCCAAAATACGCAT
AATCAATTTTTTTCCACTCGATGAAAACCACGATGGACAAGAGAAATCGGCCTTGTGGAT
TTTCCTGTACAAAGCCATGAGGTTCGGCTCGTCAAAAGGTAAGTATCCAGCCATAAGAAC
AAACAGAATGACCCCGCAAGACCATATATCAGCTGCTGTACCATCATAACCTTTATCGGT
GAGCACCTCAGGAGCAACATAATTTGGGGTTCCACAGGCAGTGTGAAGCAGCCCGTCTTC
CCGCACTTGCTGGGAAAATGCACTCAATCCAAAGTCTGAAACTTTGAGAACACCAAATGA
GTCTAGAAGCAGATTTTCGGGCTTTAAGTCTCTATGGTACACGCCTCTACTGTGGCAGTA
GTCTACAGCATTGATGAGCTGCTGAAAATATCTCCTAGCTTCATCCTCTTTTAGTCTCCC
TAGTTTGGCTATTTTGTCAAAAAGCTCGCCCCCGCCAACATACTCGAGCACAATGTAGAT
CTTTGTCTTGCTTGCCATAACCTCGATGAGTTTTAAAACATTAGGATGCTTGATCAACTT
CATCGTAGAAATTTCTCTCTTAATCTGTTCGACCATCTTGTGACGGAGGACACGGTCACG
GTCGATGATTTTGATGGCGACGCTGTCACCGGTTTCGGTGTTCTTAGCGTACTTGACCTT
GGCAAAGCTACCCTCACCCAGGGTTTTACCGATCTCGTACTTGCCTACGCGCGTCCTCGT
CCCCGGAATGGCCATGCTTATTCTCTCCCTCTCTCTCCTTCGCCGTCCGATTCAACTCAA
TGTTCCACAACTGCTTCCCTTCTATCTACTTCTGATATATATGTAGGGAGAGAGAGAGAG
AGAACCTGCACGCAGAGAAGAGTTTAGAATACAAAGGAAGAAAACAATGGACAGATGAGT
TGGAGTTGGCGTTGGAGTTGTTGGTGTTGGTGTTGGGGTTGGGATGGAGTCTGGAGGGAA
CGGGGGCGAGGGTGGAATGTGGGGCCCGGAAGATGATGCGGATGCCCAAACGGTCATCCG
TTCCATACAATTCCGTGGCTATGCTTCAATGACGCTGACTAATTTTGGTTGCCTAGTACA
CCCCCATCTATCAT
>TeaL_166430
GCAAACTATTGTTCAATTTAATAAATCAAGCAACACCAATGTAATATTTTACTGATAAAC
ATCGTGTTTAACAAAGGGAAAGCATATTGCATACAAAAATAAAGTAAATCAAAGCCTAAT
CACCTGAATTCGAATATCTGGCGATTGAAATTATGTTGAAATTTCCACCAACATAATTGA
AGGAAGCCAGTAATCAAGAAGACGACGCAACACCAACACCTTGTGAAATTCTAAGGTATC
CCCTGCAGTCTTGCGAAGTTCAACCATGTAAAGTGACGGAGCCACCTCGAGAACCTCTGT
TGCAATGGATAAATGACCCTTGTACCCAATTTTCTTTGCTTGAAGCTTTAGCATATGCTT
TTCAAATAGAGAACTGAGGTTGAGTCCCTGAGCCCTAGAGATAAACTCAAAAGCATTCAT
GGTGACAGGCGTTGCAGACTGTTCTTCCCGCCTCTCCACAACAAGGTTTTTGGAGTCCCC
TGATTCATCAAATATAGCATCAACGTCATCAAGACTAACATCTTCTTGTTCAAAAGTGGG
TGGCCTATATCCCTTTTGAAACCATTCGTTCTCAATGATCTCAGCAATTGTAATGCGTGT
CTCAGTATTAGGATCCAGAATTCTTTTGATTAGTTTCCTTGAGCCCGAGGAGAACCATGG
TGGACATAAAAATTCT
>TeaL_166431
TTTTTGTTCAATCCAAACCAAACAATGTCAAGGTATTTTATATATGAGCAACCATGTTTA
ACAAGGAAAACACATTGCTAGAGGAACCCAGAACAAGTTTCTGCACCCAATGCCATGCAA
AGAAATAAAAAAAACACAATACAGCAAAACCTAAGAGTATGAGTTCAAATATCTGTAGCT
GAAATTCCGTAAAATTCCCACCAATATTTGTCTTGAAAGGAAGCGGATGATCAGGACACG
ATACCGACACCATTATTTGCTTCCTCTTCTGATTAATCACCTGATTTCCAGACAACATCT
TTCAAACCAGTTGCGAGGTTATTGTAGAACATATGAAATTCTAAGGTATCCCCTCCAGCT
TTCCGAAGCTCAACCATGTAAAGTGAAGGAGCCACCTCGAAAATCTCAGTTGCAACAGCT
AAATGACCCTTGCGCCCAGTTTTCTCCCCTTGAAGTTTCATCTTGTAATTGTTTTTCTTT
ACATCAAAACCCAAAGGCACCGCAGTTTCTTCAATTTTTGAGATAATCACATTAGCAGGA
CATTTGGATGTAAATCTTGTTTCCCGTTTAACAAGCCCCATTTGCTTTTCAAATAGAGAA
CCGAGGTTGAGACCCTGAGATTTAGAGATAAGCTCAAAAGCATTCATAGTGACAGGTGTT
GCAGGTCGTTCTTCCCGCCTTTCCACGACAAGGTTTTGAGAGTTCCCTGATTCATTAAAA
ATAGCATCCACATCATCAAGACTAACATCTGTCTGTTCAAAAGTGGGAGGCTTATACCCC
TTCTTAAACCAATCATTCTCAATGACCTCGGCAATTGTGATGCGTGTCAGAGGATTAGGA
TCGAGAATTCTTTTGATTAGTTTCTTCGCGCTTGAGGAAAACCATGGAGGACATGTGAAG
TCAGCCTTGAATATCTTCTTGTATAATGCCATCAGGTTGGGCTCTTCAAAAGGAAGATAG
CCAGCCATAAGGACAAAAAGGATTACACCACACGACCACAGATCTGCATTAGCTCCATCA
TAGCCTTTATTGTTGATCACCTCAGGAGCAACGTAATTTGGCGTTCCACAGGTTGTATGT
AGTAAGCCATCTTCTCGAACTTGCTGAGGTAGAGCACTTAATCCAAAATCTGAGACTTTA
AGAGCACCATTCGCATCCAGTAGCAGATTCTCTGGCTTCAGGTCTCTATGGCAAACGCCT
CTGCTGTGGCAATAATCGACCGCATTTATGAGCTGCTGAAAATACTTCCTCGCTTCATCT
TCTTTCAATCTCCCTTTACTAGCAATTTTGTCGAAGAGTTCGCCACCAGTTACATATTCC
AAAACAATGTATATTTTTGTCTTGCTAGCCATAACCTCATACATACGAATGACATTTGGG
TGTCGGATTAGTTTCATGGTTGAAATTTCACGCTTAATCTGAGCGATCATCTTATGCTTG
AGAACTTTCTCTTTATCAAGAATCTTTATAGCAACATTCTCACCAGTCTCTATATTCCTC
GCAAACTTTACCTTCGCGAACGATCCTTCACCAAGAGTCCTTCCCAGCTCGTATCTCCCT
ACTCTCGTCTTCCCACTCCCACCATTGCCACGAGAAGCCATCTCTCTCTCTCTACAAATA
TATATAATTCTCTCTCTAACCTCAAGGTTAATCTCTATTTCTTTTTACAAATCTGGCACG
ACTGAGTCCTCAATACATATACAAATACCATCCATTGTTTCTATATCTATCTATATGTAT
CGATTTCTCTCTCTAGAAATCAATACCTCTTTCTCTTGCAAGGTTGCCATATCTGAGACT
TCCCCACATTCATCTTTGATTTTTCAGAACAACAACAAAAACTGCAGAGATTTGAACGGA
GAGAAATCGATATTCAATGCGAGAGGTTACGGAGAATGGAAGAAGAAGTGGTGGATGATG
AAGAGGAAAAGGAAACAACGCCTGAGAAATCCATCATTGATTAGGGTTTTGGGGTGTGAT
TTGGAATCGGAAAGTGAAAAGAATTTTGGGATGAATTTGGGATTTGGGTTGTTTGATTTA
CATAGTCGAGATTGGGATCGATGAAAGAGAAATTTTGCTAATTTCGGCAACGATGAATAG
AAAAGGTAATTCTGCTAATTGAAGAAGTCAGCGTCTCTCTCTCTCTCTCTCT
>TeaL_166432
TATGAAATTCTAAGGTGTCCCCTCCAGCCTTGAGAAGCTCAACCATGCAAAGTGAAAGTG
AGGGAGCCATCTCATAAATCTCTGTTGCAATAGATAAATGACCCTTGCACCTAGTTTTCT
CCTCTTGAAGCTTCAGCTCAGGGTCATTTGCTTTTCAAACAGAGAACTGAGGTTGAGACC
CTAAGATTTAGATATAAGTATTCAAAAGCATTCATGGAGACAAGATTCACAGGTTGTTCT
TCCCGTCTTTCCACGACAAGGCTTTGAGTGTCCCTTGATTCATTGAAAATAGCATCCACA
TTGTCGAGACAAACATCCTCGTTTTCAAAAACAGGAGGCTTATATCCCTTCTTAAACCAC
TCATTCTCAATGGCCTCGGCAATGTTAATGCACTGTCTGATATTTGCAGATCTGATAGGA
GAGATAGCAGATCTGAGAATAAGATCAACGTCTCTAGATCGTTAAACTCACGACCCATCT
CGATTATATGAACCGGTAATTGCCTGGAGACATTGACATTGCACTAGAAACCCTAGACAA
AATGCAATCGCTATGAACGAGAAAAGCTTTCCATGTATCCCATTGCATGGACTTGAGCCC
TAGATCAATTTAGATTAGAGGGATTCGAACAATCTTGAAGATACGCTAAAGTCAAGAGGA
AGAACAAGATTTTCTAGATCAAAA
>TeaL_166433
CTTTGTCTTGCTTGCCATAACCTATGGGGTAGAATCAGCACCAGCTGATATGGCGAGCCT
GGTTTCTTTCAGTAGTGTGTTTCAATCTCGTTGTATCTTGGCCTCAGTACACTTACTCAG
ATGAACCTGAAGATTTTTAGCTTTAGTCGAGACATCAGGGTCTGATTCAGCACCAGCTTG
TTTATAGTGATACATTGCCTTTTCTGCTTCTCCTAATTCTCTCGATAGTGAGAAAATGCA
TGGTGTAGAGCTCCATTCAAGAATCCTTCATCAATTCCTTCAAAGACAAACCTTTGTAAG
GGAGAAGGGATA
>TeaL_166434
TATGAAATTCTAAGGTGTCCCCTCCAGCCTTGAGAAGCTCAACCATGCAAAGTGAAAGTG
AGGGAGCCATCTCATAAATCTCTGTTGCAATAGATAAATGACCCTTGCACCTAGTTTTCT
CCTCTTGAAGCTTCAGCTCAGGGTCATTTGCTTTTCAAACAGAGAACTGAGGTTGAGACC
CTAAGATTTAGATATAAGTATTCAAAAGCATTCATGGAGACAAGATTCACAGGTTGTTCT
TCCCGTCTTTCCACGACAAGGCTTTGAGTGTCCCTTGATTCATTGAAAATAGCATCCACA
TTGTCGAGACAAACATCCTCGTTTTCAAAAACAGGAGGCTTATATCCCTTCTTAAACCAC
TCATTCTCAATGACCTCGGCAATGGTAATGCGTGTCATGGGATTAGGATCCAGGATTCTT
TTTACTAATTTCTTTGCACTTGAGGAAAACCATGGAGGACATGTGAACTCAGCCTTGAAT
ATCTTTTTGTATAATGCCATAAGGTTGGAGTCATCAAATGGCAGATAGCCTGCTAATATT
AAATAAAGTATTACACCGCATGACCATAGATCTGCTTTGGCTCCATCGTAGCCTTTATTC
TTGATCACTTCAGGAGCAACATAATTTGGTGTTCCACAGGTCGTGTGTAGTAACCCATCT
TCTTGAACTTGCTGAGCTAGAGCA
>TeaL_166435
GCAAACTATTGTTCAATTTAATAAATCAAGCAACACCAATGTAATATTTTACTGATAAAC
ATCGTGTTTAACAAAGGGAAAGCATATTGCATACAAAAATAAAGTAAATCAAAGCCTAAT
CACCTGAATTCGAATATCTGGCGATTGAAATTATGTTGAAATTTCCACCAACATAATTGA
AGGAAGCCAGTAATCAAGAAGACGACGCAACACCAACACCTTGTGAAATTCTAAGGTATC
CCCTGCAGTCTTGCGAAGTTCAACCATGTAAAGTGACGGAGCCACCTCGAGAACCTCTGT
TGCAATGGATAAATGACCCTTGTACCCAATTTTCTTTGCTTGAAGCTTTAGCTTGCAGTT
CTTTTTCCTTACATCAAAACCGAGAGATGCAGCAGCTTCCTCAAATTTCGAGATAATCTC
ATTGGCAGGACATTTGGATGTAAATCTTGTTTCCCGTTTAACAACCCCCATATGCTTTTC
AAATAGAGAACTGAGGTTGAGTCCCTGAGCCCTAGAGATAAACTCAAAAGCATTCATGGT
GACAGGCGTTGCAGACTGTTCTTCCCGCCTCTCCACAACAAGGTTTTTGGAGTCCCCTGA
TTCATCAAATATAGCATCAACGTCATCAAGACTAACATCTTCTTGTTCAAAAGTGGGTGG
CCTATATCCCTTTTGAAACCATTCGTTCTCAATGATCTCAGCAATTGTAATGCGTGTCTC
AGTATTAGGATCCAGAATTCTTTTGATTAGTTTCCTTGAGCCCGAGGAGAACCATGGTGG
ACATAAAAATTCTGCCTTGAATATCTTTTTGTATAATTCCATGAGGTTGGACTCTTCAAA
TGGCAGAAAGCCTGCCAATAGTACAAAAAGTATTACACCGCACGACCATAGATCTGCTTT
AGCTCCATCGTAGCCTTTATTCTTAATCACTTCAGGAGCAACATAATTTGGTGTTCCACA
GGTCGTGTGCAGTAACCCATCTTCTCGAATTTGCTGAGGTAGAGCGCTTAATCCAAAATC
TGAAACTTTAAGAACTTCATTTGCATCTAGCAGAAGATTCTCCGGCTTCAGGTCTCTATG
AAAAACGCCTCTGCTGTGGCAGTAATCCACAGCATTTATGAGCTGCTGAAAATACTTCCT
CGCTTCATCTTCTTTCAATCTCCCTTTACTAGCAATTTTGTCGAAGAGTTCGCCACCAGT
TACATATTCCAAAACAATGTATATTTTTGTCTTGCTAGCCATAACCTCATACATACGAAT
GACATTTGGGTGTCGGATTAGTTTCATGGTTGAAATTTCACGCTTAATCTGAGCGATCAT
CTTATGCTTGAGAACTTTCTCTTTATCAAGAATCTTTATAGCAACATTCTCACCAGTCTC
TATATTCCTCGCAAACTTTACCTTCGCGAACGATCCTTCACCAAGAGTCCTTCCCAGCTC
GTATCTCCCTACTCTCGTCTTCCCACTCCCACCATTGCCACGAGAAGCCATCTCTCTCTC
TCTACAAATATATATAATTCTCTCTCTAACCTCAAGGTTAATCTCTATTTCTTTTTACAA
ATCTGGCACGACTGAGTCCTCAATACATATACAAATACCATCCATTGTTTCTATATCTAT
CTATATGTATCGATTTCTCTCTCTAGAAATCAATACCTCTTTCTCTTGCAAGGTTGCCAT
ATCTGAGACTTCCCCACATTCATCTTTGATTTTTCAGAACAACAACAAAAACTGCAGAGA
TTTGAACGGAGAGAAATCGATATTCAATGCGAGAGGTTACGGAGAATGGAAGAAGAAGTG
GTGGATGATGAAGAGGAAAAGGAAACAACGCCTGAGAAATCCATCATTGATTAGGGTTTT
GGGGTGTGATTTGGAATCGGAAAGTGAAAAGAATTTTGGGATGAATTTGGGATTTGGGTT
GTTTGATTTACATAGTCGAGATTGGGATCGATGAAAGAGAAATTTTGCTAATTTCGGCAA
C
>TeaL_166436
TAGTGTGTTTCAATCTCGTTGTATCTTGGCCTCAGTACACTTACTCAGATGAACCTGAAG
ATTTTTAGCTTTAGTCGAGACATCAGGGTCTGATTCAGCACCAGCTTGTTTATAGTGATA
CATTGCCTTTTCTGCTTCTCCTAATCTTCATGTTGTGGCAACTTTGACTAGGAAAATCTC
AATGACCATAAGCAACTCAGTCCAATAATCAAAAGCACAACAGTGTTTCTTTGTAAGGGA
GAAGGGATG
>TeaL_166437
TATGAAATTCTAAGGTGTCCCCTCCAGCCTTGAGAAGCTCAACCATGCAAAGTGAAAGTG
AGGGAGCCATCTCATAAATCTCTGTTGCAATAGATAAATGACCCTTGCACCTAGTTTTCT
CCTCTTGAAGCTTCAGCTCAGGGTCATTTGCTTTTCAAACAGAGAACTGAGGTTGAGACC
CTAAGATTTAGATATAAGTATTCAAAAGCATTCATGGAGACAAGATTCACAGGTTGTTCT
TCCCGTCTTTCCACGACAAGGCTTTGAGTGTCCCTTGATTCATTGAAAATAGCATCCACA
TTGTCGAGACAAACATCCTCGTTTTCAAAAACAGGAGGCTTATATCCCTTCTTAAACCAC
TCATTCTCAATGGCCTCGGCAATGTTAATGCACTGTCTTGAGCCCTAGTTCGATTTAGAT
CAGAGAGAGTCGAACAATCTCGAAGATAAACGCTCAAGTCAAGAGGGAGAACAGATTTTC
CAGATCAAAATCATCAAAAATCGATGGAAATCAAAGAATCAGCCCTCAATCTCTGTCTCT
CTCAAGTCACATCTCTGCTCAATCCACAGATATCAAAGGATGTGCTTATTTGTGTTTG
>TeaL_166438
GCAAACTATTGTTCAATTTAATAAATCAAGCAACACCAATGTAATATTTTACTGATAAAC
ATCGTGTTTAACAAAGGGAAAGCATATTGCATACAAAAATAAAGTAAATCAAAGCCTAAT
CACCTGAATTCGAATATCTGGCGATTGAAATTATGTTGAAATTTCCACCAACATAATTGA
AGGAAGCCAGTAATCAAGAAGACGACGCAACACCAACACCTTCATTTACTTCCCCTTCTG
TTTCATCACATGTTTTCCACACAATGTCTTTCAAACCAGTCGAAAGGCTCTTGTAAAACT
TGTGAAATTCTAAGGTATCCCCTGCAGTCTTGCGAAGTTCAACCATGTAAAGTGACGGAG
CCACCTCGAGAACCTCTGTTGCAATGGATAAATGACCCTTGTACCCAATTTTCTTTGCTT
GAAGCTTTAGCTTGCAGTTCTTTTTCCTTACATCAAAACCGAGAGATGCAGCAGCTTCCT
CAAATTTCGAGATAATCTCATTGGCAGGACATTTGGATGTAAATCTTGTTTCCCGTTTAA
CAACCCCCATATGCTTTTCAAATAGAGAACTGAGGTTGAGTCCCTGAGCCCTAGAGATAA
ACTCAAAAGCATTCATGGTGACAGGCGTTGCAGACTGTTCTTCCCGCCTCTCCACAACAA
GGTTTTTGGAGTCCCCTGATTCATCAAATATAGCATCAACGTCATCAAGACTAACATCTT
CTTGTTCAAAAGTGGGTGGCCTATATCCCTTTTGAAACCATTCGTTCTCAATGATCTCAG
CAATTGTAATGCGTGTCTCAGTATTAGGATCCAGAATTCTTTTGATTAGTTTCCTTGAGC
CCGAGGAGAACCATGGTGGACATAAAAATTCTGCCTTGAATATCTTTTTGTATAATTCCA
TGAGGTTGGACTCTTCAAATGGCAGAAAGCCTGCCAATAGTACAAAAAGTATTACACCGC
ACGACCATAGATCTGCTTTAGCTCCATCGTAGCCTTTATTCTTAATCACTTCAGGAGCAA
CATAATTTGGTGTTCCACAGGTCGTGTGCAGTAACCCATCTTCTCGAATTTGCTGAGGTA
GAGCGCTTAATCCAAAATCTGAAACTTTAAGAACTCCCTTTGCATCCAGCAGCAGATTCT
CAGGCTTTAGATCCCTATGAAAGACACCTCTG
>TeaL_166439
TTCAATTTCACTTTCATTTCAGTGTAAAGAGTCGTGTGTTTGACTGTTTGCTTCCCAAAG
GGCTTGTTTTTATCTTACTAAATGTGTAGATCCCACCCATGAGAAAGAGTAGTGCTTGCT
TATGATCAAAGAATGCAAGCAATCAAGAAAATTATACCTTTGAAACCCGAAACAAAGACT
GATTCGACAAAGTTAAAAGACTTCTGGAACAATGAGTGACCCATCTCCTATAGTTATTTT
ACTAATTTATAAGTCAAACTCACTCATCAAGAAATCATTTTCCTCACAACCAACCATAGC
CATGGCTGTTTTCAACTCATGGAACTCCCCCCTCCGATCACATACTTTCCTTTGTTCTCT
TTTCTTCTTCTACTTTGTGATCACCCTTTACTACTTCCCTCATCATGCAAATGCACTGAG
CTTCAACCTCACCAATATTGATCCAAAAGTTAAAAATATCGTCATAGAAGGAGATGCTTA
TGTTTCGAACAAAGGCATCCAAATCATCCCTGTAAACGAAGTGTGGAAAGCTGGTCGAGC
CACATATAAAGATCCTCTTCACCTTTGGGATAAAGCTTCTGGAAAACTTACCAACTTCGA
CACCTATTTATTGTTTGTCATTGACTCAGAAGGGAACTCAAGTTTTGCAGACGGGTTTGC
ATTCTCACTCGTTCCTAATGATTTCACTCCGATGAATGCATTTGGTGCTGCCATGGGTCT
TCCAATCTTGTCAATCTACCCCCCCAAACAGACTCCATTTGTTGCTGTGGAGTTTGATAC
CTTTCAGAATGTGGATTGGGACCCACTCAACATCACACCGGTGACTCATGTAGGTATCAG
TATCAACTCCCTCAAATCGAATGTTACTGTAATATGGCACAATAACATAACACATGGGAA
AGATAATGAAGCTTGGATTGGTTATAATTCTAAATCAAAAACTTTGAGGGTTGTTTTCAC
TGGATATATAAATAATAAGAGAATTGAAAGTTCACTTAGTTACCAAGTTGATCTCAGGAA
CTACTTACCAGAATGGGTTACAGTTGGCGTCTCAGCTGCGACAGGAGATTGTTTCTAGAA
ACATAATGTTAAATCCTGGTCGTTCAATTCGAATTTGTAAATCGATGTGCCAGCCAATCC
CAGTCCTGGTCCCGGCCCCAGCCCCAGTCACTGAGTGAAACCAAATATCAATACCAGCCC
CAGCCCCAGTTACAGTTGGCGTCCCAATGCAGTCATGACTTGGGTGTTTCAAGTTTTCAA
TGTTTCTTCTACAATAAAATCCTCTGCAACTTCCAATCAATATATTGATTTCGCGCCAAT
ACACGGCTGATTCTCGTCGCCGGAGCCGGCCCAATGTTTGTATTCTCGCCGTCGCCGGTT
ATTCACTTTGAAGCGCAG
>TeaL_166440
AAGCTGAGATTTATAAATGTCATGGCCAGCAGCAGCAGCAGCAACAGCGGTGGTGATAGG
AGAAAACCTGAGAGAAAAGGAGTAGGGCAAAGCAGGAACCAGATACTTGTCATGGACGGA
TGGAGACCAACTATCGTCTCCACCCAAACCCATGTGCTTGTGGTCAAGATGCACCTCAAT
GTCATCTCCTTTGATAAGTTCTTGATTGTGTGTTGCACGGTAAAGCTCTTGTGTGGTGTA
GTAACTTGCATTCATTTGCATAGGTGGAGATGCGCCATAAATTGAAGCATAGATTCCTAT
GCCTTCCTTGTTTTCAAATGTCACCCACCTAACATCTGCCCTACCTGAACATTCTCCTGG
AACAATATAGGGAACATGCATGTCACTCACATTCTGCTCATATACATCCACAAAAGCTGC
TTCTTTCCGATCTGGATAACATTCAAAGGGCCCTCTCCCATACCATTTGATCTGGTCCAT
TGATTTGTTCAAATGGAATTCAACCCCAACGCGCGGCAAAGGGGGAAGCTGAGAACTCGG
CGTCACGTTACATTCCACAATGACATCTCCAGAACCATAGATTGAGTAACTCATATCAAC
TTTGAAGAGAACGTTTGACTTATTCAATTCAGAGCAAGACTTATCCTCAGCATTTGGGAC
ACAGAGATAGACAATTGTTATTTTCACAAGATGATCAGTCATGTTCTGAATAGAACAATT
TTCAATCGTGAAGAGCATGTTATCAAGATGGGCAGCTTTCCACTTGGAGAAATAACTACT
TGCACCTCCACCTTTGTCATTATCTGTTGGTGCCCGCCAGAAGCATGGAAAGATGCCTTT
ATGCATCACTGGAACCCCTTTAACCTTCCAGCTTTCCAATGCTCCTGTTTGAGTGTTTAT
TTTTATCTCCCAAACATTCCGCTGGCTAGCTGTTATTGTATCTCCAAAACTTTCAACATG
CAAATTGACATCTTTGGTTTTGATGACATGAGGAGCAAATTCTCTTTTTGCAGGCAACTG
AATTTGAGCAGATGAAATGACATGACCAGATTCAACCCACCGTGTGGAGTTTAAAAGCTT
TACAGTTATTGTCAAGAAATTTTCTGCCGTAAAAGATGATGCCCATAGAGAATACCAAGG
TCCAGACTCCCACTTTATTTCATAATTGCTCTGGGGTTCTATCAATGGAAGAGAAAGGAC
TCCAGAGCCAAGTTCACATCCATCACCATGAATGGACCAGCTAAACTCTAATGCTTGCGT
CGTTTCATAGAAATTTGTGTTGGTTATCTTTATTATCCCTTCCTTGAATGAAACCTTGAT
TGGCTGATAAACATATTTAACCTCATGTAGTGCAGGATGAGGAGTTCGATCTGGACACGT
AAGACCATTCAAACAGAAATTCAAATCATTAGGAGTATCCCCAAAATCACCTCCATATGC
CCAACGCTTTCTACCATCGGCACCATCCTTCAGTAGGGCCTGATCAACCCAATCCCAGAT
AAAGCCTCCTTGGAGACCAAATGTACTATCAATTGCTTCCCAGTACTCCTTGATATTCCC
ACTGCTGTTCCCCATGGCATGTGAATACTCGCACAATATCAAAGGTCGTGTTTCTGTTGG
ATCCATGGCAATCTTCACTATGTCCCAAACACGCATATACATGGGGCATACAATATCAGT
TGACGGTGTTCTGGATCCACCACCTTCATAGTGTAGCAGCCTTGATGGATCCTTTCCTCT
AACCCAACCAGCAAGAGCAGCATGATTAGGTCCATAGCTTGCTTCATTTCCTAACGACCA
AGAAATTATGCACGCATGATTTTTGTCCCTCTCCACCATCCCTATTACACGATCCAACAT
AGAACAAGCCCAAATTGGTTCCTGTGTTGGATGCTTTACATGTCCAGAAAGATCAAAACC
ATGTGTCTCGATATTGGCTTCATCTATCATGTACATGCCAAACAAATCGCACAACTCATA
CCATCGTGGATGTTGGGGATAATGGCTGTTTCTGACAGCATTAATATTGTTTTGCTTCAT
TAGAACCAAATCCTTAACCATGCAGGGCTCCAAGTTTGTCTTCCCAAGACGTGGATGGTG
TTCATGTCTGTTTACCCCTCTTATTATTACTGGATGCCCATTTACAAGAAGCTGTTTTGG
AGCCTTCGATATTTGTCGAATTCCTACTTGGCATGATTCACAATCAACTACATGCCCTGA
TGCATCTTTGAGGATGATTACAAGAGTGTATAGGTTTGGTTTCTCAGCAGACCAAAGCTT
GGGCATTTGCAGCTTCCCTACAAGTAAATACCCTTGAAATCCTAGACCTGCACCAGTGGA
TGGACAAAGCTCCAAATGAGCTACATGAGACGAAAGCAGATCAACATGTCCATCAGTGCT
GTACCAATTCCCATTGTCATATACTGCAGCTTCAATAGTGAAGTTGGCAAGGATGCTGTC
CTTTGATGTTTCCCATGAGTAATCAATTTTCACTTCAACCTGTAAATCTGCATAGGAGAA
GTTTGGATCTAAGTATGATCTAAAGAAGTAATCCACAATGAATATCTTTGGCTTGGTTAG
AAGGAGTACATCACGATGAATGCCAGATAACCACCAATGGTCTTGATCTTCAAGGTAAGA
ACCATCACTCCATCTAAATACTTGAACGGCTAAAACATTTTTCTTGTCACATCCACATGG
ATGACAGAAATCAGTGATTTCAAACTCAGCAGGTAGTCTACTATCCTGACTATATCCAAC
AGGAACCCCATTTATCCATGCGTGGAAAGCAGAGTCAACAGCTTCAAAGTGTAGGAATAT
CCTACGACCTTCCCATTCTTTTGGAAGATGAAAGTATGTCCTGTAGCAGCCCGTAGGATT
ATCCTCTGGAACATGAGGTGGATCAAGTGGAAATGGATATACAACATTTGTGTAAATAGG
CTTATCAAATCCATGCATTTGCCAATTGGAAGGAACTGGTAAGATTTCCCATGTAGAATC
CTCAAATGCACTATCATAAAATTTCAAAGGAACACTGGTAGGATTTTGAGCCAAGAAGAA
TTTCCAATATCCGGACAAAGACTTAATAAAAGGTAATCCCTTGACCCAAAAAGTAGCACT
ATCAAGAGCTCCAGAAACAGCATCATCATCCCAAACTGCTGACTTTGAAACCAGAAAATC
CACTCTATTCCGTTCATACCAGTATCTCAGAGATCCTTCAATTGTATCATGGCAGTGCAG
CAAAACATGAGCATCTCTCTTCCTCCATTTGAAAAAGGATGGATCTTCCCACACCTTGTA
ACCATTATTTGAGGGAAGAACAAGTTGACTGAATAAAGAGGTCATCACTTAATTGAAAGC
TACAACTGAATCTGGACGGTGGGAGGGAGAGGTGCAAGAGCTCTGGCGTCAGAGAGAGGT
GAGACAACTGTTGGTCTTCATTCGTTGCTGGTCGCAATGGCCGCCGCCGCCGCAGCTCGT
CTTCTCTCTTCTTCGTCGCCGGTGGTTTTTCTTCTCTCTCGTCTACTTGCTCTCTCTCTC
TCTCTCTCT
>TeaL_166441
CATCTCAACTAAGCAATAGATGTAAGTGATCAAAAAACTGATCATAACATGCAAATGCTG
ATCATAAAATGTAAAATACAAGGATTACAACATAGCCATAAAGCTAGTTTTAATAAAAAT
TCAAGCTAAATTCAATTAGTCCATTTTGGTGGGGGAAAGAATGCCAGTAGCATGACCTCT
TGATGGTGGCAAAATATTTTGTAGTCGTTTGATCATCACGTCAAGCGTCCTTAACTTTTC
TGTGTCTCCAGCCTGCAGCAGAAACCTCTCCAACATTCGAAACACCGCCTCGCTCACATG
CCTTCCTCTCTCCAACATTTGTTTGGAGCACTCAAAAGCTTCTTGCACCTTCCCATGCGA
GCACAATGATGTTGCCAATATATCCAATGCATGGCCATGGGGGCAGTGACCTCTCTCTAA
TAGGTAGCCCCACAAATTCAACCCCAAATCAGGCTGACGATTTGCACAAAAGAATTTCAT
CAACATCACCACTGTTCGCGTCTTTGGAACAAAGTTTTTCTTTGTCATCTTGTCAAAGAG
TTCAGAAACAGAGTCCAAATTTTTTGACTTCATTAAGCCAAAGAACATAGTATGGTATGT
GATATTGTCATGCCCAATGCCTTTCTCTTCCATCTCATCCATTAAGCCGGTTGCAGACTC
CATGTCCCTGCATCTTACAAGAGAACTCAATAAAGCATTATAAGCACCAGTATCAGCCCT
AAAGTTTCTCATGGGAATCTCTTCGAACAACTCTCTTGCTTTAGCTATGTTTTGAGCAAT
CCCTGCGCCATGAATCAATGTTGTTATTGTTTCTATTGTAGGCAAACAATTTACGCCTTG
CATTTCTGTAAGAAGTCTCAAACCATCACCGAAACATCCTTTCTTGCAGTAAGCATCAAT
TCTAATATTGTAAGTCACATTATTCGGCTTAAAGCCTCTTCGAACCATCTCATGGTAGAA
CAGTTCTACCGCAGTAACATCACCTGATTCCTTGAAACCCAACAGCAAAATATTCATGGT
CTTGGTGTTGGGAGAAAATCGAGGATGCATCCTGTTGAACACAGACCTTGCCTCCTTCAT
CTGCCTTTGCGTACAAAATGCTCTAAGTAGTACATTGAACTCATCGGTGCCAAATTTCCT
CCCTACAAATATATTTTTCTCCATCCTCTTGAATGCTTCAAGGGTATCTTCGAAGGTTTG
GAACTTAGCGATTCTCGATAACATGATGCCCATGGATTTTAGGGTTAACAAGGAAGGGTG
TGTTCGTTGGATTTCTTCCATCAATTCCCAAGCTTTATCAAAGTAGCGCATTCGTGCAAG
GATATGGAGTGTCTTCTCAAAAGCATCTGAACTTGGGCGGAAGTGGGAGTGTTGAAGGGA
GAATTTGAAGAATTCAAAGGCTTTAAGGCCATTGGAATGTGCTGCAAAGAGGCGACCAAG
CACATTTTTCACAAGCGGAGGTGAAAGCACCGATTGCGGGATATGTTGCAGAAGAGTAGG
GTGATCAAGAAAAGGATGATCATTAACAATTTTGATGATTCTCTCGATTTCAATTTCTTT
TTCTACAGAAGAGTGAGGCTGGCAGGTTGATTCAAAAGCAAGGGTACGAAATAATGCTAG
CTTTTGAGGAACAAATTTACTGTATCTATTCAGTTTGACCAACTGAAGCATGACCTCTTT
CTTCAAAACAAGACACAACACTCAACTTCCATCTATGGATGCAAAGCTTTACTGATCTCC
ATACCGCCTTCCCGTCTTCTTGTGTATTTTCCGTTTGTCGGCCTTTTCCTGATCGACTGA
ACTTTAGTTTATGTTGTCAGACACGGAGGTCGGAGAGAGACAGGGGGGTTGGAGAGCGGC
CGATGTGCGGGATAGTGAAGTG
>TeaL_166442
GTTTACAATTAGAAATTCAACAGAACCCATAGGTAAATGATACACCTCATATAATTGACA
CAGTTTACAATTAGAAATTCAACATTAAAATCCAAGACTACTTTTGCTAGAAAAACATTT
CATATGTAGATATGGGTTTCTCATATGAATTCTATGATTATTGTTGGATTTCTGGTTGTC
CCCTAAGGACCTAAGAAACCACATTGCTATGTGCACGGAAAAATATATACACAATAAAAT
CAATTTGTGTTTCAGATTAATTTTAAGATAATCTAAACCATTCATTGAAATTTTTGTGCA
CATTTTTGCATTTTTTCCCGCACACATAAAAGTGCAAAGAAATGTAAAAAAACACAGAAA
TACCCACAGAAAAATTAATGTGACGCGCATTTTTTTCTGTGCACGTATTTCTGTATGCTT
TTCTATGCACGTTGCATTATTGAACATACGATGAAAATGCTCCATCTTGCTCTAATCCAC
TTCCCGGATGTGGAAACACGGACAAAAGCATCGGATCAAATGTCTACCGATGTTAAAAAC
ACACCCGAAAAATCCGGTGGCTTTCTCTTTCCTCGCAGCAGGGACAACAGGGACCCCATA
CACCGGATTCGGAACCATATATTGTTGATAAGATGTGTTGCCATTGCCAACAGGCACTAC
AGTTACAATTTCTTGTTGGGTGAATTCAGTTTGACTAGAACCAATTGCTGATGCTGAGAA
GGTGTTGTGGGTCTGATCGTACTCGAACCATGGTGGCAATGGCGGGGCCGAGGGCTGGAC
CGGGGCAGGGAGCCATGAGTGGCAGTGGTGGCATGGTGGTGGTAGTGGTGGAGGAGGGTG
GTGGTGATTGGTGATGTGCGTGGTGGTTTTCTTCTTTTTCTTGTTCTTTCTCATCAATCA
ATTGTTCTGGAATTGAGAAAGCGATTGGTCTTGTGAACCCCTTTTGAAACCAAGGGACTC
GCATTATAGCAGAGATTGAGATTCGCTTTTCGGGATCGGCCACTAAGAGCTTCGAAATCA
ATCGCTTCGATTCGGTTGAAAACCATGGTGGAAACTCGAATTCGGCCTTGAAAACCTTTC
TATACATCTTCATCACATTTTCATCCTGAAATGGAAGAAACCCAGCAAGCAAAACATACA
AAATGACACCACAAGACCATAGATCAGCTTTCGCACCATCATACCCTTTTTTCCTGAGAA
TCTCCGGAGCAACATAAGCCGGAGTTCCACACTGGGTATGAAGGAGTCCATCGTTCCACA
ATTGCTCCGGCAAAGCCGATAACCCAAAATCCGAGACCTTCAAATCACCATTCTCATCGA
GAAGAAGATTCTCAGGCTTCAGATCTCGATGAGAAACGCCCCGGCTGTGACAAAAATCGA
CGGCGCTGATCAGCTGTTGAAAGTACTTTCTCGCTGAGTCTTCGTTGAGTTTCCCTTTGG
AGATTTTGGCGAAGAGTTCGCCGCCTTTGATGTACTCCATTACGAAGAAGATTTTTTGCT
TTGTAGCCATGACTTCCTTTAATTCGACGACGTTTGGGTGGCGAACCAAGCGCATCACGG
AGATCTCTCGCTTGATCTGAACCATTAAGCCTTCTTTCTTGACTTGGTCTTTGTTGATGA
TTTTAATGGCGACGCTCTCGGAGGTTGTGAGGTGTTTGCAGTAGTAGACTTTGGCGAAGG
TGCCTTGGCCTAAGAGTCGACCCATCTCGTACTTTCCTAAGAGGACGGTTCGGGGTGTGA
CAGTGGTGATGTTGTTGTGGCGGTTGTGAGTTGGTGGTGATGGTGGTTGTTCTGGTTGAT
GATGATGATAATCCATTTTATTTTATTTTTAGAGCGAATAGTCTGGATTTGAGAGGGAGT
TGAGGTGGGTTTGTGATGATTTGAATCAAGGTGGGGTAGATTTGTTGTTTTTGGGCTTGG
TGATTATTGGTAGGGTGATGGTAGTTTTGGATTGGGATGATTGGAGTGGGTGGGAAGCAA
GACAAAAGGGTA
>TeaL_166443
GTTTACAATTAGAAATTCAACAGAACCCATAGGTAAATGATACACCTCATATAATTGACA
CAGTTTACAATTAGAAATTCAACATTAAAATCCAAGACTACTTTTGCTAGAAAAACATTT
CATATGTAGATATGGGTTTCTCATATGAATTCTATGATTATTGTTGGATTTCTGGTTGTC
CCCTAAGGACCTAAGAAACCACATTGCTATGTGCACGGAAAAATATATACACAATAAAAT
CAATTTGTGTTTCAGATTAATTTTAAGATAATCTAAACCATTCATTGAAATTTTTGTGCA
CATTTTTGCATTTTTTCCCGCACACATAAAAGTGCAAAGAAATGTAAAAAAACACAGAAA
TACCCACAGAAAAATTAATGTGACGCGCATTTTTTTCTGTGCACGTATTTCTGTATGCTT
TTCTATGCACGTTGCATTATTGAACATACGATGAAAATGCTCCATCTTGCTCTAATCCAC
TTCCCGGATGTGGAAACACGGACAAAAGCATCGGATCAAATGTCTACCGATGTTAAAAAC
ACACCCGAAAAATCCGGTGGCTTTCTCTTTCCTCGCAGCAGGGACAACAGGGACCCCATA
CACCGGATTCGGAACCATATATTGTTGATAAGATGTGTTGCCATTGCCAACAGGCACTAC
AGTTGAGGTTGAATACATTGAATTCAGCTCAGGAACAATTTCTTGTTGGGTGAATTCAGT
TTGACTAGAACCAATTGCTGATGCTGAGAAGGTGTTGTGGGTCTGATCGTACTCGAACCA
TGGTGGCAATGGCGGGGCCGAGGGCTGGACCGGGGCAGGGAGCCATGAGTGGCAGTGGTG
GCATGGTGGTGGTAGTGGTGGAGGAGGGTGGTGGTGATTGGTGATGTGCGTGGTGGTTTT
CTTCTTTTTCTTGTTCTTTCTCATCAATCAATTGTTCTGGAATTGAGAAAGCGATTGGTC
TTGTGAACCCCTTTTGAAACCAAGGGACTCGCATTATAGCAGAGATTGAGATTCGCTTTT
CGGGATCGGCCACTAAGAGCTTCGAAATCAATCGCTTCGATTCGGTTGAAAACCATGGTG
GAAACTCGAATTCGGCCTTGAAAACCTTTCTATACATCTTCATCACATTTTCATCCTGAA
ATGGAAGAAACCCAGCAAGCAAAACATACAAAATGACACCACAAGACCATAGATCAGCTT
TCGCACCATCATACCCTTTTTTCCTGAGAATCTCCGGAGCAACATAAGCCGGAGTTCCAC
ACTGGGTATGAAGGAGTCCATCGTTCCACAATTGCTCCGGCAAAGCCGATAACCCAAAAT
CCGAGACCTTCAAATCACCATTCTCATCGAGAAGAAGATTCTCAGGCTTCAGATCTCGAT
GAGAAACGCCCCGGCTGTGACAAAAATCGACGGCGCTGATCAGCTGTTGAAAGTACTTTC
TCGCTGAGTCTTCGTTGAGTTTCCCTTTGGAGATTTTGGCGAAGAGTTCGCCGCCTTTGA
TGTACTCCATTACGAAGAAGATTTTTTGCTTTGTAGCCATGACTTCCTTTAATTCGACGA
CGTTTGGGTGGCGAACCAAGCGCATCACGGAGATCTCTCGCTTGATCTGAACCATTAAGC
CTTCTTTCTTGACTTGGTCTTTGTTGATGATTTTAATGGCGACGCTCTCGGAGGTTGTGA
GGTGTTTGCAGTAGTAGACTTTGGCGAAGGTGCCTTGGCCTAAGAGTCGACCCATCTCGT
ACTTTCCTAAGAGGACGGTTCGGGGTGTGACAGTGGTGATGTTGTTGTGGCGGTTGTGAG
TTGGTGGTGATGGTGGTTGTTCTGGTTGATGATGATGATAATCCATTTTATTTTATTTTT
AGAGCGAATAGTCTGGATTTGAGAGGGAGTTGAGGTGGGTTTGTGATGATTTGAATCAAG
GTGGGGTAGATTTGTTGTTTTTGGGCTTGGTGATTATTGGTAGGGTGATGGTAGTTTTGG
ATTGGGATGATTGGAGTGGGTGGGAAGCAAGACAAAAGGGTA
>TeaL_166444
CGATCTCAACAATACAGTACACTTTATATCATTTTTGAAGATTCACTTTCTAAGCCCCAT
TCATCTTTGTAATGGATGTGTGAATCACATCACCAGCTAAAACTAATGGACTCAAAATGC
AAGTTGTGTGCCAACCCAGATGAACAAATGGCCGCAACCTCATGTCTCATATTCTTAGGC
CCACAAACAAGAACTCCAACACTTGACTCCTTGCGCTCTAACAAAATTCTCTTTAGGTCA
GGCCTTCCACCATAATGCACATTGTTAGGTTTGCCAATAGACTGGTGAGGTAGGCTTTCC
AACTCCCTATCATCACTAAACCTAGTTAGCTTTCCACCTTCCATATCTTGAACCTGTTTT
GTTGCTTCCATGGCTATCTGTTTCTTGCTCCAAACAAAACCTACACAACCTGTCATGGCA
ATGGCTATGCATACAAGCAACATATTCAACATAGCTTGTGAAGTGTGCGAGTAAACCCTA
TTCGTGTTGTGATCGATGGGGTAAATATAGAACCGGGTAAGAATCCCCATGAAGAGAAGG
AAGACGATGAAAGATGATGACACGATTGCACCAAGCCAGAGCCAACCATTGGGGCCTAAA
GTGGGAGACAAGGGTGCATCCGAGGGATTAGGCTTGAACCGGATGGTTCGGAGAGGCTTT
TGTTCGTTCTCCGATATGGGTTGTTTTTCTCTTGTTATGTAGGCCTCAATGTGGAGTTCG
AAGTTGAGAAGTTCAGATGGGGTTTTGGAATGTGGAAAGAGAAGGTCTAGCATGGCGAGG
TCGGATGAAAATTTGAATGCACTGATGAGAAGAATTTGTGGAGTGGTGGTGGATTTTAGG
GTTGAGGTTGTGAAGATGAGGTCACGCGTGATGGAGATGAATGGAGCAATGCCACTGCCT
CCACTAACCATCACAAGCATGTCATGCCTAAGAAAATCAGTTGAAATAGGTCCATAAGGT
CCTTCAATGGACATGCGAAGATGATCCACCGGAGATGGTGAAGAAAGCATCTGATAGAGC
TTCTCACTCCAACTTCCTTCATTTTTTATGATGATGCTTAGCTCGTCCGGTTCGAGATTA
CTACTTGAGCTAATGGTGAAAGGGTGCCATTGTAGTCTTGAAATGGAGGGCACATTTATG
AAGATGATGCTTGTTGGAGTGTAACTCAAAGCTCGACTCTTGGAACAATTGAGCTCCACA
GTTTCACACGACATGACACGAGCAGAAACTAAATGAACGCCTTGTCGTGATTGTAAGAAC
CTCAAGAACCGATCGACCATGAAGAGATAGAAACCGGGAAGAATGGTGTAGGAATAAGAG
AAGCCGAGATGGAAAATGTAGAAAATCATGAAGAGAATGTACAAGTGATGAGTGTAAAAG
AAGAGTTCAAACATTTTTTGCCTTATCCGAGGGTAGGTTGTTACCCACAAGAACAAACCA
AATAGCAAAGATAGTTCTCCAGCTACATTTGATACCCTGATGGTACTCCACTTGAGCACC
TCTGAAAACTTGTTGGCAACAACCCAATAGATGATGTAGACGACACCATGAGAGGTGAAG
AGGACCATGGTAATGTGTCCAAGCCAAATATGATACTTGATGCTAGCCTCTGGGGAGAGT
CCAAAAATAGGCAATAATGATGAGCCACGTGTCACTGGGAAGAATAGAAATGCTAGGCAT
ATGTTCCCAACCAGGCCTAGTGTTAGACCAACTCTTTCCAATTTAACCTCCCATATTTTA
TCGCCCTTTTGCATTACTTGCCGTCTGACATCGGAGAAGAAGATGTGCAAGTAAGCAGAG
AAAGACCAAACCAAGAGTGCAATGAACATCACAAGCATGGCTAGCTCTATCCCACAAACA
ATCCCTAGCCCTTTGATGATCATTGGTCTTTTCCACGAACCAAGTTTATGTGTTTTCCCA
TTGCACCTTTCTGTGCTATTGTTACTCACTTGCTTTCCCAAATGGAGATATACACAACTC
ATAACAGCAATGAATAGAACAGGGAATGTGTAAACCAGAATTGTTGGACCTTGGAAACCA
AAGTAAGTTGAATTGGTGTTAACAAGAATCTTCCCAAACCATGTCTTGTACATGTGAGTC
GATGTCATTACCCACATAATAAGATATCCAACAGAGACTGCCATTATTAACATCATTATA
GCTTCCCTCATGATGATTTTTACTCTTCTTCCATGTTCAAGTGAAGGGGCTGATCTCTTC
ACCACCATGGACTCCATCCTCTCTCTCTCTCTCTCTCT
>TeaL_166445
TCTCTCTCTCTCTCTCTCTTTCAAAACCTTCACACTATCATTGTTCACCGCCACCGCACA
ACCATTATCTAGCCACTACAACCACCGCTACCATCGTCGTCTAACCATCATCGCCACCGC
CATCGTCATCTTGCACTCACTACTATCATTGCCCATTCGCTACCACTATCAATCTACACT
CCACCGTCACGAATCCACTACCATCATTCACCGATCTACATTGTACATCTCTGATCTCTA
CTCTATTGTTGCCGATCCATCGATCTAGTTCTAGATCTACATCAATCTAATTGTTTCAAA
GGTGAAATTGACTCCAAAATGTCTAACAGTATTTTTCAGATCTTACGCCTCTTCCTCTCC
TTCTCTCTCTTTATTTTTAAAAACATATCTGTTGTAAATTTATGTTTCAATGATAAATTT
ATCAATTGTTGGTTGTATATGTACGTAGAAGGAGAGTGTCTTATGAATAAGTGAGTAGAA
GTGTGAATGTGAATGAGTAAATGACGTCTATTTCTTTTTCTTTCTAAATTA
>TeaL_166446
CAAATTCTTTATAAAAGAAAAATGCTTCATCCGTTTGAGTCGAAAGACACGTCTCTCTCT
CTCTCTCTCAGCGGCGACGACGAACGACGATTCAGAGATGACAAGTTCAAGTGTTAATGG
CACTAGCTCAGATCACTTGACATATTGCAACAAAAATTGTTGTAAATGTCATAAAAGAGC
AGGTATTCAATGGAGCTTGCCTAAAAATTCGCTATGTAGAGATGATGAAATTGCAAGACA
GCTAGAAGAAGTGCAAATGGCCGATGTGCAAATTG
>TeaL_166447
TCTCTCTCTCTCTCTCTCTTTCAAAACCTTCACACTATCATTGTTCACCGCCACCGCACA
ACCATTATCTAGCCACTACAACCACCGCTACCATCGTCGTCTAACCATCATCGCCACCGC
CATCGTCATCTTGCACTCACTACTATCATTGCCCATTCGCTACCACTATCAATCTACACT
CCACCGTCACGAATCCACTACCATCATTCACCGATCTACATTGTACATCTCTGATCTCTA
CTCTATTGTTGCCGATCCATCGATCTAGTTCTAGATCTACATCAATCTAATTGTTTCAAA
GGTATTCAACGGAGCTTGCCTACAAATTCACTATATAGAGGTGATGAAATTGCAAGACAG
CTAGAAGAAGTGCAAATGGCCGATGTGCAAATTG
>TeaL_166448
TGCAAATGGACAATGTGCAAATTTTCAATGAACAACTTCAATTTCTGATTGCGAAGATTC
AAAAATTGGAAACTGATATTATGTTTATTAAGTATGGGTTAATTGTGGCCTTGATTGTGT
TTGGTTCCTTGTTAGTTATGAAGATGTGATAATGTATGCAAGTTGGTCATTTACTTTAAG
AGCAGTCTCAGCGTTTGAAGCAGAAGCAACGGCATACTTTTTGGCAGTACAGTGGGCAAG
GCAGAATAGTTTGTTTTGGATAGAAGCTCGGACAGATCAGGGTTAAGTGGCGTAGTTTAC
TTTTAGGTTTTTGCATTTGCTCTTGTTTATGGTTGTATTACATGTAGATTATATGAACAT
TGGTTTCACAAATAATAAACGTGAGACAAGACTTTAGTCACCGTTCTAAAAAAAAA
>TeaL_166449
TGCAAATGGACAATGTGCAAATTTTCAATGAACAACTTCAATTTCTGATCGCGAAGATTC
AAAAATTGGAAACTGATATTATGTTTATTAAGTATGGGTTAATTGTGGCCTTGATTGTGT
TTGGTTCCTTGTTAGTTATGAAGATGTGATAATGTATGCAAGTTGGTCATTTACTTTAAG
AGCAGTCTCAGCGTTTGAAGCAGAAGGAAAGGGCATGCTTTTTGGCAGTACATTGGGCAA
GGCAGAATAGTTTGTGTTTTGGATATAAGCTCGGACAGATTTTCAACACGTGTATTAGCC
AAATCAGGGTTAGTGTGGCATAGTTTTCTTTTAGGTTTTTGCATTTGCTTTTGTTTGTGG
TTGTATTACATGTAGATTATATGAACATTGGTTTCACAAATAATAAACGTGAGACAAGAC
TTTAGTCACCGTTCTAAAAAAAAA
>TeaL_166450
GAGAGAGAGAGAGAGAGTTGCAATTTGCAAGGAGATCAAAGGAAAGAAGAAAGGAAGGAC
CCAACCCAATATACAATACACATACCACTGGTATTAATCAGTATGGATTCCTCACAGAAC
TCGGGTGGTATTATAAATCCTCAGCAAAACAGCGAAGCATCGACCACCGAAACAACAAGC
GACGATCCGAAGCAAAACCTAAACCAAGTGATCAACTCCATACAGAAGACTCTGGGACTT
ATCCACCAGCTTTACCTCACCGTCTCTTCCTTCAACGTCGCCTCCCAACTCCCCCTCCTC
CAACGCCTGAATTCGCTTGTTTTGGAGCTCGACACCATGACTAAAATGGTTGACAAGTGC
GATATCCAGATCCCCATGGAGGTCCTCAATTTAATTGATGAGGGGAAGAATCCGGATGAA
TTCACTAGGGATGTGTTGAATGGTTGCATTGCCAAAAACCAGATCACCAAAGGCAAAACC
GATGCCTTCAAGAGTTTACGGAAGCATCATCTAGAGGAACTTGAACAGGCATTTCCAGAT
GAAGTGGAATCTTATAGGGAGATTCGAGCTACTTCTGCAGCTGAATCAAAACGGATTGCA
CAAGCACAGAGTATATTACCAAATGGAGATGTGAAAGTCAAGCCCGAGCTATAAGAACCA
TCATCATTGAAGAACAAGGTTAATTTTGTTATTGGTAATTTATTGGCTGTAGGTAGCAAC
TTGGCCGGGCATACTTACAACAAAATAATTTCAAATCCTTGGAAGAGCTTTATTATGCAG
GAGGTTATTTATTTTGGTGTACGAAGAGCATTTGTTCTGTATATGGAAGACATCTATTTT
TGTACAATTATGTGTTTTGGGAATACAGTGTTTTTGTATGTAATATTTAATTTAGATGCA
TTACACTTGGTTGAAATGGATTTATATGATACTTGGAA
>TeaL_166451
GAGAGAGAGAGAGAGAGAGAATTGCAATTTGCAAGGAGATCAAAGGAGTATGGATTCCTC
ACAGAACTCTGGTGGTATTATAAATCCTCAGCAAAACAGCGAAGCATCGACCACCGAAAG
AACAGGCAACGATCCGAAGCAAAACCTAAACCAAGTGATCAACTCCATACAGAAGACTCT
GGGACTTATCCACCAGCTTTACCTCACTGTCTCTTCCTTCAACGCCGCCTCCCAACTCCC
CCTCCTCCAACGCCTGAATTCGCTTGTTTTGGAGCTCGACACCATGACTAAAATGGTTGA
CAAGTGCGATATCCAGATCCCCATGGAGGTCCTCAATTTAATTGATGAGGGGAAGAATCC
GGATGAATTCACTAGGGATGTGTTGAATGGTTGCATTGCCAAAAACCAGATCACCAAAGG
CAAAACCGATGCCTTCAAGAGTTTACGGAAGCATCATCTAGAGGAACTTGAACAGGCATT
TCCAGATGAAGTGGAATCTTATAGGGAGATTCGAGCTACTTCTGCAGCTGAATCAAAACG
GATTGCACAAGCACAGAGTATATTACCAAATGGAGATGTGAAAGTCAAGCCCGAGCTATA
AGAACCATCATCATTGAAGAACAAGGTTAATTTTGTTATTGGTAATTTATTGGCTGTAGG
TAGCAACTTGGCCGGGCATACTTACAACAAAATAATTTCAAATCCTTGGAAGAGCTTTAT
TATGCAGGAGGTTATTTATTTTGGTGTACGAAGAGCATTTGTTCTGTATATGGAAGACAT
TTATTTTTGTACAATCCTCTGTTTTGAAAATTCAGTGTTTTTGTAGAGATCTATTCGCCA
GATTAAAAATTGGGCTCATTTCTTGTATCCTCATTCTCACTTTCTTATGCAATTGTAGTT
GGAAAGGAGTGATATCTAATTTAGATGGATTATACTTGGCTGGTATGGAGTTGTATGATA
TTTGGAATATGATGTTACAAGTTAAAGTTTTTGGATAGTTGATAATGAAATAGGTATTAT
TGATAATGGATTTAGATTATAATTGATAGATGTACTATTCTGTGTATGCACAAAGATTCC
TACTTTTGATTTTCTGGTGAAAGAGGCCATTTGTTATTTAGAATTTGGATTGGCTAATCC
ACAAGGTGACCACAATGCAAGATTCCAACACAGGCGATCTAGTTTTAAGGAGCTGCAATA
CATACGTGATGGTGACAGCAACGGAGTTCTGTACTTCATTGGCACATCATTTGGGGAACA
TCAATGGGTAAATCCTGTTCTCGCAAAGAGAATTTGTGTTAGTACTAGCAGTCCCATTTC
AAGACATACCGACCCTAAGGTTTTGGTCTCAAGGACTTACCAGGGAACATCCTTTGCCGG
GCCTAGGATTGAAGATGGAAAGAATTGCACGTGGTGGATTATTGATATTGGCCAAGACCA
CCAGCTTATGTGCAACTATTATACCTTGAGGCAGGACGGGTCAAGGGCCTACATAAGAAG
TTGGAATTTTCAGGGTTCTCTGGATGGGAAGACTTGGACTAACTTGAGAGTGCACGAGAA
CGACCAGACAATGTGCAAACCGGGTCAGTTTGCTTCGTGGCCAATAATAGGTCCCAATGC
TCTGCTTCCCTTCAGATTCTTTAGGGTTATATTGACCGCTCCCACAACCGATGATACTAA
TCCATGGAACTTTTGCATTTGCTTCTTGGAGCTCTATGGTTACTTCCACTAAGTTGATTG
TGTAACGAATGATCAGACTTGTTGTTTGGTCCATTGCAGCGTCATTATGTACAGTCTCTG
CTTGTGAGAAATAAAAGTGATGGATGGGCTCAAAACCTTTTGTTTGTAAATTTTATAAAA
CCTTGTGGTTGATTGCAATTTGCATGTGTCAAGTTTCCTGTACTGCAGTACACAACTTAA
AGAAATCTTTTTAACAAAAAAAA
>TeaL_166452
AGAGAGAGAGAGAGAGATACAGATGTATGAGACGACGAGGTAGAAATATCGGTTTGTCTT
TTGGTTCGATTTGATGACAGCGATAGTTCCGTGAATTTAAAGCCACGACCCACCATTAAT
TTCTCTTCAAAATCAACAAAATTTGTGAGTCTAGTTGTCAAGTGAGTAAAGAAGGTTTGT
TGTCTAAAAAGCAGAGATGGTTGAGAAACAGCAGAAAAAATTTCTTACTGTAGCACCCTT
TGAGTGTGCTTGGCGCAATGATTTGAGGTTTAGGGAAGCCGGAAGAGGTTGTGTGGCTTT
TGAGGCTTTTGCTCACAACGACGTCACTGTCGTGTTTAGAGAGCATGTAGGTAGTCAACA
TTACCATTACAAGAGGGATAATAGTCCCCACTATACTGTGATTCTTGGTAGTCACAGGAA
TCGCCGGTTGAAAATTGAGGTTGATGGGAAGACAGTGGTTGATGCGGCTGGGATTGGGCT
GTGTTGTTCTTCGGCGTTCCAGAGCTATTGGATCAGTATCTATGATGGGTTGATTAGCAT
TGGCAAAGGAAGGTACCCTTTTCAGAATCTTGTTTTTGAGTGGCTTGATTCGAATCCTAA
TTGTAGCGTTCAGTACGTTGGGCTCAGTAGTTGGGACAAACATGTTGGGTATAGAAATGT
GAATGTTTTGCCACTAACACAAAACCATATATCATTGTGGAAGCATGTGAATGGTGGTGA
ATATGAAGGAGATGAGGATGGTGTCGAAGAGATGGAAAATGAAAGTAGACATCATGAAAA
TTGGGGGCTCCAGAACTTTCTTGAGAGTTGGGAGCTATCCGATATATTCTTCATTGTGGG
CGAGGAGGAAAAGACTGTCCCGGCTCATAAGGTAATCTTGGCGGCATCTGGTAATTTTGG
TTCGAGTTTGTGCAATCAAGATGTCATCCAGCTTCAGGATGTAAGCTATCCAGTTCTACG
TGCATTTCTGCAATATATCTACACAGGCCATACCAAGATTTTAGAGTCACAACTCAACTC
CCTGAGGGCTCTGAGCTTAAAATATGAAGTGATGCCATTGGTGAAGCAGTGTGAAGAAAT
TACTGAACGTTTTAAACTGAACAAAAAATTGTTTGACTCAGGCAAGAATGTGGAGATATC
ATATCCAAGTTCTAAGATCCATTGTGGTACAACCTTTCCCTCAGGACTTCCCCTCAATAT
GCAGAGGCTTGAACAATTTCTCATAACTGGCGAGTACAGTGATGTGGACATCTATATTGG
CGGTCATGGTCTTGTTGCCCAGCCGCATAAAATTATCCTTGGCTTATGGAGTGTCCCCTT
TTTAAAGATGTTCACCAACGGAATGAGTGAGAGCATTTCATCGAAGGCTCTTTTACAGGA
TGTGCCACTGGAAGCATTTAAGGCTATGCTTGAATTCATGTACTATGGAGAACTCAACAA
GGAAGACACCATGGATATTGATACCTTGCTACTCCAGCTTCTTCTATTGGCAGATCAATT
TGGTGTTACTCTCCTTCATCAGGAATGCTGCAAAAAACTTTTGGAATGCCTGTCAGAGGA
CGCAGTGTGCCCAATTCTCCAAGTGATTTCGTCTGTTCCTCCATGTAAACTTATTGAAGA
AACATGCGCGAAGAAATTTTCAATGCACTTCGATTATTGTACAACTGCAAGCATTGACTT
CGTTTTGTTAGATGAGGCAACATTTAGCAAGATTCTTAAGCATCCAGATTTGACAGTAAC
GTCTGAAGAAAGAGTTCTTAATGCAATCTTACTATGGTGCATGCAAGCAAAGGAATTTTA
TGTGTGGGACGTAGTGGATGAGATGATATTAAATTCTGCGCCAGAACTTCTTTTTGGGGA
GAGATTTCAGTCTATTAATTACTTGTTACCCTTTGTGCGCTTCCCATTACTTCCATATGC
CTTGCTTAAGAAGTTGGAAAGGAGTGGCCTTAGTAGAATGATTCCTACTTTTGATTTTTT
GGTGAAAGAGGCCATTTGTTATTTAGAATTTGGATTGGCTAATCCACAAGGTGACCGAAA
ATTCCAACACAGGCGATCTAGTTTTAAGGAGCTGCAATACATACGTGATGGTGACAGCAA
CGGAGTTCTGTACTTCATTGGCACATCATTTGGGGAACATCAATGGGTAAATCCTGTTCT
CGCAAAGAGAATTTGTGTTAGTACTAGCAGTCCCATTTCAAGACATACCGACCCTAAGGT
TTTGGTCTCAAGGACTTACCAGGGAACATCCTTTGCCGGGCCTAGGATTGAAGATGGAAA
GAATTGCACGTGGTGGATTATTGATATTGGCCAAGACCACCAGCTTATGTGCAACTATTA
TACCTTGAGGCAGGACGGGTCAAGGGCCTACATAAGAAGTTGGAATTTTCAGGGTTCTCT
GGATGGGAAGACTTGGACTAACTTGAGAGTGCACGAGAACGACCAGACAATGTGCAAACC
GGGTCAGTTTGCTTCGTGGCCAATAATAGGTCCCAATGCTCTGCTTCCCTTCAGATTCTT
TAGGGTTATATTGACCGCTCCCACAACCGATGATACTAATCCATGGAACTTTTGCATTTG
CTTCTTGGAGCTCTATGGTTACTTCCACTAAGTTGATTGTGTAACGAATGATCAGACTTG
TTGTTTGGTCCATTGCAGCGTCATTATGTACAGTCTCTGCTTGTGAGAAATAAAAGTGAT
GGATGGGCTCAAAACCTTTTGTTTGTAAATTTTATAAAACCTTGTGGTTGATTGCAATTT
GCATGTGTCAAGTTTCCTGTACTGCAGTACACAACTTAAAGAAATCTTTTTAACAAAAAA
AA
>TeaL_166453
AGAACAACAACAACAACAACAACTATGGAGCTGGGGAGCAGGAACGGAAGGACAGCTAGG
GACAGGGAAGCTTCAAGACGAGCACCTCCCTCTTCTACTTCTTCTCCAACTTCCTCTCTC
CTCCGCCGCTGCTGGTGGCGCTGTTCCCATCTCCCTCCTCTCCTGCGGCGGCGCCCATGT
CATTGCTCTCACCACTGGTGGAAGAGTACTGACATGGGGAAGAGGAACTTCTGGCCAGCT
GGGTCATGGGGAGATGGTCAATTGTTTACATCCTAAGCCTGTCCAGTTATTAGAGACCCT
CATTGTGACTCATGTTTCTGCTGGATGGAACCACTCTGGCTTTGTTACAGATCCTGGATG
CCTTTTTACTTGCGGAGATGGCTCATTTGGTCAACTTGGGCATGGTGATTACAATTCGCA
TAGCTCTCCTGTAATGCTTTCATACTTCACTTCGAAGCATGTTGAGCAGATAGCATGTGG
TATGCGCCATTCATTGGTCTTGTTGAAAGGTCATTCTGGAGACCGAGTATATGGATTTGG
GTCTGGTAAGCGTGGTCAACTGGGTATTTCCAAGGATAAAACTGGATCAACATCTCTTCC
TCAAACTACCTTTGGATTGGAAGATATCAAGATTGTTGGTATTCTTGCGAATGGAGACCA
TAGTGCAGCATTATCTGCTGATGGGCATCTGTACACCTGGGGAAGAGGGTTCAATGGTAG
TTCAGATGCGTACACTCCCCAGTGTTTAAGTTCATCTTTATCATTCATCCAGGCGGCTCT
TGGATGGAATCATGCTTTGCTCTTAACGGGTGAGGGGGAAGTTTGTATGCTTGGAGGCAA
GCACCATGGTGTGCTCGGCGAATCTCAGAAAATGAATCTGGTTAAGCATTTGTCTGATGA
TTCAAAGGAAACTGTTGTGGGTAAAATTCCCAGTCTTGATGGGATAAAAGTTACACAGAT
TGCAGCAGGAGCCGAGCACTCGGCTCTAGTAACAGAAAATGGATTAGTAATGACATGGGG
TTGGGGTGAACATGGTCAGCTTGGCTTGGGGAGTACAGATGATCAAACTAGTCCTCAGGT
TGTTAAACTCGGTGACAAACTTCCATACATAAACAGCAGAACTAGAGTTTATTGTGGAAG
CGGGTTCACATTTGCTGCAAGGACAGTCTGTCTTCCTTCTCAGACATGATTTGTGTACTT
GGATTGTCAATCTTAATGTGATGGGCCTTTGGTCTGTCCAATAAAAAATATGAGACGATG
GCAATGTGATGCAATTTAAAGGCAGTGTTAATTCAATGTTCGTGGTGCCACAGCTGGAGC
TGGTGCATTTTCTGCACAACTAGTCTGTTGCAGGGTTAAGCTATGACCCATGTAATTCAG
TGGCATTTGGAAGGTGACACTGGGACCTTGATTGTTGAGGCCAAGTGATTGAATCCCTCC
CTATCCTCTTATTTTGACTGATGGTGTTACGAAAAAACAAAAAATGTGGTTTTTTTAGTC
GACATGTATTGACTAATTGTTAACCCATAGTCTTACGGGATATATTGTGCATCTTAAATT
GTTTGTTGAACTTATCAATGTCAAGGCTCATCCCACATTGACAATGCTCCATAGTCTCGA
ATCTTCACTCCTCTTGTTGAAT
>TeaL_166454
GGCGGTGCTTTCTCATCGGGCGGTGGGAGGGTTTGTGTCGCACTGTGGATGGAATTCGAC
GTTGGAGAGCTTGTGGTGCGGTGTGCCGGTGGCCACATGGCCGATGTACGCGGAGCAGCA
GATGAATGCTTTTCAGCTCGTGAGGGAGTTCGGAATGGCGGTGGAGATAAAGATGGATTA
TAGGATGGATTTTGGGATGAAGGAGATGCCGGTGATGGTGACGGCGGAGGAGATAAGTAG
TGGGATAAGGCAATTGATGGACGGTAGTGATGAAATTAAGCACAAAGTGAAGAAGATGAG
CGAGAAGAGCAGGGTAGCCGTGACGGAGGGTGGCTCATCCTATAATTACCTCGGATGCTT
CATTGACAAATGTTTGGACCCCATTGGATGACTGTCGCCCTTTATCTATGTATGTGATCT
ACTTCTATATATATATGGAGGTATATGTGAG
>TeaL_166455
GGCGGTGCTTTCTCATCGGGCGGTGGGAGGGTTTGTGTCGCACTGTGGATGGAATTCGAC
GTTGGAGAGCTTGTGGTGCGGTGTGCCGGTGGCCACATGGCCGATGTACGCGGAGCAGCA
GATGAATGCTTTTCAGCTCGTGAGGGAGTTCGGAATGGCGGTGGAGATAAAGATGGATTA
TAGGATGGATTTTGGGATGAAGGAGATGCCGGTGATGGTGACGGCGGAGGAGATAAGTAG
TGGGATAAGGCAGTTGATGGACAGTAGTAATGAAATTAGGGAGAAAGTGAAGCAGATGAG
CGAGAAGAGCCGGGCCGCCATGATGGAGGGTGGCTCATCCTATAATTCCCTCGGATGCTT
TATTGAAGACGTCATGAAAGACTTTAGTTTGACAAGGATAAAATGATAAGAAATGAGTGG
ATCAAAATAAAATAAAATAATTTCTAAATTTGTTTTGTGCCAAAGTGATGG
>TeaL_166456
AACCACAACCACAACCACAACCAACTGTGTTCTGTTCTATTCTATACAGAGCAGCCAACC
CAAAATTAACCCCACACCAAACCACACGCCGCCGCAATGGTTCACGGCCACATCCTCCTC
CTGACTTTTCCGGCACAAGGCCACATCAACCCTGCTCTCCAATTCGCCAAACGTCTCATT
AAGATGGGCCTCCAGGTCACCTTCGCCACCAGCGTCTTCGCCCAACGCCGCATCTCCAAA
ACCACCGGAGCCGCCGCCGAGGGCTTGAAGTTCGCCGCCTTTTCCGACGGCTACGATGAC
GGGTTCCGACTAGGAAACGATGTGCAACACATGTTGTCCGAGACGAGAAATAATAGTTCT
CGAATTCTTCGAGAGATCATCGCCGCTAGCGCTGCCGAAGGCCGTCCGATTACGTGCTTG
GTCTACACCCTCCTCCTCCCTTGGGCGGCGGAGGTGGCGCGTGATTGTCACATCCCATCT
GCTCTTCTTTGGATTCAACCTGCCACAGTTCTAGATATCTACTACTATTACTTCAATGGT
TATGGAGAGGAAATTACAAAGATTTGCAAAGACCCCTCATGTTCCATCGAATTACCGGGA
TTGCCATCGATGACTAGCCATGACCTTCCTTCTTTTATAGTCCCTTCAAGCTCAGACCAA
TACAGTTTTGCACTCCCAACCTTCAAAGAACAACTAGAAAAACTTGATTCAGAAGCCAAC
CCTAAAGTACTTGTAAACACATTCGATGCGTTAGAACTCGAGGCCTTGAAGGCTGTTCAA
AAGTACAATTTGATCGGAATTGGACCCTTAATCCCATCGGCTTTCTTGGATGGGAAAGAC
CCATCAGATACTTCTTTTGGAGGTGACTTGTTTCATAAATCTGGAAACTATATCCAATGG
TTGAGCTCGAAACCTGAATCATCAGTTATTTACGTTTCATTTGGAAGCCTATTAGTGTTG
CCAAAGCCACAAATGGAGGAGATTGCGGGTGGTTTGCTGCAAAGTAATCGGCCATTCTTG
TGGGTGATAAGATCGGAAGAAGAAGAGAAAGAAGAAGATAGGCTAAGTTGCATTGAAGAG
GTGAAGCAACAAGGGATGATAGTGCCGTGGTGTTCTCAAGTGGAGGTTCTTTCGCACCCA
TCTTTGGGATGTTTTGTGACGCATTGTGGGTGGAATTCGACGTTGGAGAGCTTGGCTTCT
GGGGTTCCGGTGGTGGCATTTCCTCATTGGACGGACCAAGGGACGAATGCAAAGCTTATT
GAAGATGAGTGGAAGACAGGGGTAAGAGTGAAGGCAAATGAGGAAGGAATAGTTGAGGGT
GATGAGATTAAGAGGTGTGTGGAGATGGTGATGGAAGATGGAGAAAAGGGGGAAGAAATG
AGGAGTAATGCAAAGAAATGGAAGGATTTGGCAAGGGAAGCTGTCAAGGAAGGTGGCTCT
TCCAACAAAAATCTCATGGCGTTTGTGGAGGAGGTTGGAGGTTGCTTTTAGAGTGTAAAC
TTGTATGAGGGCGTTTTTTTATTTTTTATTTTATTCCCTCGTTTGTGAAGAATGTAGAGG
TAATTATTCAATAATTTTGAAGTATAGGGATGTGATATTTTATAATATTATG
>TeaL_166457
CGAAAATATTTTATAATTTGCCTTGATCCACCAACTCGTCACCGCGAACCTCACAGTCTC
CAACCCCCAGTCCTTACATAAGTCCATCAATCCCATTCAATTGCGCTCATGCAAGCGGAG
AAAGCTAGGCAGCTCACTTCTAACAACCACAAACAACTCTGTTTTGTACAGAGCAGCCAA
ACAACACCCAATACCAACCCCACACAAACCTCACACGCCGCCACAATGGTGCAGCACGGC
CACATCCTCCTCCTGACTTTTCCGGCACAAGGCCACATCAACCCTTCTCTCCAATTCGCC
AAGCGTCTCATTAACATGGGTCTCCAGGTCACCTTCGCCACCAGCGTCTTCGCCCAACGC
CGCATCTCCAAAACCACTGGAACCACAGCCGAGGGCTTGAAGTTCGCCGCCTTTTCCGAC
GGCTACGATGATGGGTTCCAACCAGGAAACGATGTACAACACAAGTTCTCCGAGATCAGA
ATCAACAGCTCTCTTGCCATCAGAGAAATCATCGCCGCTAGCGCCGCCGAAGGCCGCCCG
GTCACCTGCTTGGTCTACACTCTCCTCCTCCCTTGGGTGGCGAAGGTGGCTCGTGATTGT
CACATCCCATCAGCTCTTCTCTGGATTCAACCTGCCACAGTTTTAGACATCTACTACTAT
TACTTCTGTAAGGTAAATTGATAGAGAGAGAATAAAACT
>TeaL_166458
GGGTTGTCTGTGTTTGGGGTTGATTGAGAAGATGCATTCCCCAGACGAAGCAGAGGCAGT
GAAGCCTCTGAAGAGAAGCTTTGAAATCATGAATTCAAAGCAATCTGATCCTATGGAGAT
GGACATTGCTCCTCCTCCTTCTACTACTACTAGTACTTCTCTCACTCCGCACAACTTCCG
ACCCAGAGGGTATCAATTGAAGGTTTTTGAAGTTGCAATGCGGAGAAACACAATCGCCGT
CTTAGAAACCGGTGCTGGGAAGACTATGATTGCTGTCATGATCATCAATGACATGGCTCC
ATCTCTCAACCTAGTTCCCCCTCATAAAAATATTATTGTATTCTTGGCTCCCACTGTTCA
CCTTGTTCACCAGCAATTTGAAGTTATGAAGGTTCACACAAATCTTCAAGTGGAAGAATA
CTATGGAGCCAAGGGGGTGGATGAGTGGAATGCTAAGTCCTGGGAAAAGGAAATTAATGA
CCATGATGTATTGGTTTTGACACCCCAGATTTTATTGGATGCCCTGAGGAAGGCATTTGT
GAGTTTTGAAATGGTATGCTTAATGATAATTGATGAATGCCATCGTGCTACTGGTAACCA
TCCTTACACAAAAATTATGAAGGAATTTTATCACAAATCTAGAAACAAGCCAAAGATTTT
TGGAATGACAGCCTCCCCTGTAATAAGAAAAGGTGTCTCATCCCTCACGGATTGTGAGGA
GCAAATATCAGAACTTGAAGGCATCTTGGATTCCCAGATTTATACAGTAGAAGACAGGAC
AGAACTGGAAGAAATCATCCCCTCTGCAGAAGAAATCTGTAGATTCTATGATCCAGCAGT
GTCTTTGAATATGGATTTGAAAGCAAAGCTGGAATCATCATGGAAGAAGTTTGATGCTTT
GTTGCTTGAGTTGCAAGGTTCAATTTCAAGTCAATATAGAGATACGGAAGATAAGTACAC
GGCACTGAGAAAGCGGCTGTCCAATGACAATGCAAAGATCTTGTATTGCCTCGATGATCT
TGGCCTCCTATGTGCTTATGAGGCTGTTAAAGTTTGTATAGAGAATTCCTCTAATGCAAC
TGAAGAATGTGAATATTATAGAAAAAGTTCTTTGCAGTGTAAATATTTTCTTGAGGAGGT
TTTATCGACAATGACCGCATCATTGCCACATGGCAATAAAAATCTTTTGGGAATCGGATC
TGATTGTTCAAAAACAGTAGCTATGGGATACATATCTCCAAAGTTATACGAACTCTTTCA
AATTTTTCAATCATTTGGAGAAGCCAGGCAAGTGCTGTGCCTCATTTTCGTTGAAAGAAT
TATAACAGCTAAAGTCATTGAAAGAGTCATGAAGAGAACAGATTATTTATCTCATTTGAC
GGTTTCCTATTTGACCGGAAGCAATTCATCAGTTGATGCCTTGGCGCCAAAAGTGCAGAA
AGAAACGCTGGAATCATTTCGCTCTGGAAAGGTTAACCTATTATTTGCTACTGATGTGGT
TGAAGAGGGAATTCATGTTCCAAACTGTTCTTCTGTCATACGCTTTGACCTGCCGAAGAC
AGTTCGCAGCTATGTTCAATCTCGTGGTCGAGCTCGTCAAAACGACTCCCATTTTGTCAT
GATGCTTGAGAGGGGGAACATAAAGCAAAGAGATCATATATTTGATATCATTAGGAGTGA
ATACTCTATGACAGATACAGCTATAAATAGAGACCCTGACGCCAGCGTTTTAAAAGCATG
TACCATCAAGGAAATAGATGCATATTATGTGGATGCGACTGGAGCATCAGTAACTGTGGA
TTCTAGTGTCAACCTCATTCATCGATATTGTGAAAAGCTTCCTAGAGATGAGTACTTCAC
TCCAAAGCCCATTTTTCAGTTCATATTGTCTGGAGAGTCATATCAGTGCAATCTGACGTT
ACCTCCAAATGCAGCTTTTCAGACTTTAGTTGGTCCTCCAAGCAGGAATTCTCATTTATC
AAAGCAGCTTGTGTGCTTTGATGCGTGTAAGAAATTACATCAGATGGGTGCTCTTAATGA
TCATCTTCTTCCTTTTAATGAAGAGCCTTCAGTAAATGATTCCACTTTAAAGAGCAAAGG
ATCAACTTCAAGTGCAGGAACAACAAAAAGGAAGGAATTGCATGGGACAACCTGTGTCCA
TGCACTCTCTGGAACATGGGGATTAAAACCCGATGGCACTGTTTTTCAAGCTTATAGAAT
ACATTTTACTTGTAATATACCTGGTGTGCATTACTCTAGTTTTGTTCTTTTGATTGACTC
AAAGCTAGATGATGATGTGGGAAATGTTGAAATGGAACTTTTCTTACTTTCGAAGTTTGT
GAAATCTTCGGTTTCTTCATGCGGCGAAATACATCTAGATGCAGAACAGGTGGTGCGAGC
AATGTGCTTTCAAGAATTTTTTTTTAATGGGATATTTGGGAAATTGTTTGTTCGATTGAA
ATCATCAAGAGGAGGAAGAAAATTTCTACTGCAAGGGGAATCGTTATGGGAACCATCAAA
CATGTACCTTCTCCTACCACTGGAGTCATCAAATGTCTCTAGTGATGAACCTTGGAGAAT
TAATTGGATGGGAATCAATTCTTGTGTTTCTGTGGTAGAATTTTTGAAAGAAAATGCTTG
GTTAAGCGCTGAGCAATCTAGTGGTGATAGGGGAAATTCATCAGTTCATGGCACGAACTC
AATTGAGTCTGAATGCAAAGCCACAAATGTCATCCACCTGGCCAATAAATCAATTGATAC
CAAAAACCTCAGGGAGATGGTGGTTTTGGCAATTCACACAGGGAGAATTTACTCTGTCTT
ACGTGCCGTTGATAATACATCTGCTGAGAGTCCTTTTGATGGGAACTCTGATGCAATCCC
TTCTAGTTATTCATCCTTTGCAGAGTACTTTAGCAAAAAGTATGGGATTACACTAATGCA
TCCTGGACAGCCTTTGCTACTGCTAAAGCAAAGTCACAATGCACACAACCTTCTTGTGGA
TTTTAGGAATGAAGGTGCTTCATTTGGAAAGAATTTGGAAGCAGTCAATAAAATGGCTGT
TGAAAAACCCCGAAATCATGTGCACATGCCACCTGAACTTCTAGTCAGTATTGATGTACC
AATAAATGTTCTGAAATCATTTTACTTGCTACCATCATTAATGTACCGACTGGAGTCCCT
GATGTTGGCCAGCCAGCTTAGAGAAGAGATTGCGTGTCATTCTAGCAATATTCGGATACC
TAGCTCATTGATTCTGGAAGCCATCACAACTCTTAGATGTAATGAAGTTTTTTCCATGGA
GCGCTTGGAGTTGCTGGGAGACTCAGTTTTGAAGTATTCTGTGAGCTGCCACCTCTTTCT
TAAATATCCCAAGAAGCATGAAGGACAATTATCTGCTAGACGCTCATGGGCTGTTTGCAA
TTCAACCCTACATAAATTGGGAACTGATCGCAACTTACAGGGGTATATACGAGACGGTGC
ATTTGAACCCCGTCGATGGATTGCTCCAGGACAGCGTTCTATACACCCTTGTCCTTGTTC
TTGTGGGGTGGATACTTTAGAGGTGCCTCTCGACATCAAATTTCAAACTGAAGATGCTAA
AGTTGTTGGGAAGTGCTGTGACAGGGGTCATAGGTGGATGGGTTCAAAAACCATATCTGA
TTGTGTTGAAGCCCTCATAGGAGCCTACTATGTTGGTGGTGGATTGACTGCAGCTCTTCA
ATTGATGAAATGGCTTGGTGTTGATGCTGAGCTTGAGCCGTCACTAGTAGATGAAGCCAT
AAAAGTTGCATCTCTCCACTCCTACATTCCAAAAGCTAAAGAGATTGAAACTCTAGAGTC
AAAGCTTGGGTATGAGTTCTCTATCAGGGGTCTGTTACTAGAGGCGATAACACATGCATC
TGAGCAAGAACTTGGGGTTGGCTACTGTTACCAGAGGCTTGAATTTCTTGGTGACTCTGT
GTTGGACATACTTATTACATGGCATTTGTACCAAAGTCATACTGATATTGATCCAGGAGA
GTTGACCGACTTACGTTCGGCCTCTGTTAACAACGAAAATTTTGCTAATGTTGCTGTGAA
AAAGAACCTTTACCAGCACCTTCAACATCGCTCTGGATTACTTTTAAATCAAATAACAGA
GTATGTGAAGTTTATTTCTGGTTCTCAAAGAACCACTCAGCCCTTGCAAGGTGGGAAGGG
TCTTAAGACTCTTGGAGACTTGGTGGAAAGTATTGCAGGGGCAATACTTATTGATACCAA
GCTCAATCTTGATGAAGTGTGGAGAATTTTTGAACCTCTGTTGTCTCCAATTGTGACCCC
TGATAAACTTGAACTGCCTCCTTTGCGTGAACTTATTGAATTATGCGACTCTCTTGGGTA
CTTTATAAAAGAAAATTGTATTAAAAAGGGAGGAATGGTGCATGCAGAGCTTAGATTACA
GCTGAAAGACGTCTTACTGGTTGGAGAAGGACTTGGGCACAATAGAAAAGTTGCAAAGGG
ACAAGCAGCTCTTCATTTGTTGAAGGACCTGGAGAGTAGAGGAATTTCATACTCCAAAAG
GAGAAAACAATGTCCTGATGGAGTTGGTGTTCAGTCTACCCTGCACCTGGATAATAATAT
CTGCAGCCAAACAAACGCTGATCCTTCACAGCCAAAAGCCCAGAAAAAACAAAAGACAAC
CGTAACTCAGTTGGATTCAGTGCCGAATAAAAATCCTTACCATAGCGATGACTGTTCTAG
CAAATCTTGTGACATCCCAGTTCTTTCATCAATTAACATGAAGAAAGGAGGACCTCGAAC
AGCCCTTTATGACCTTTGCAAGAGACTGCAGTGGCCCATGCCTACCTTTAAATCAACAGA
GAACAAATCAAGAACTCCCATTGAATTTTGTGAAGGATCTGAAAGGAGGACAGGTTTTAA
CAGTTATGCATCTACAATAACCTTGACCATACCTGACTCTGGTGTCATTGAACTAAGTGG
TGACCAAAGAGCGGATAAAAAGAGTTCTTTTGACTCTGCAGCACTCCTTATGCTTTATGA
ACTTCAACGGCAGGGAAAACTCATCATTGGTGGTGAGGGTGGGGGGGCAGGGGGTGACGT
>TeaL_166459
TTTTTTTTAAAATGAAAAACATCATATATTAATCCAGAAACATACTCTAAAATTAACAAT
AACCCAAATCTCCAATCTACAAAAATTAATATCATCCCCAGACTTCTTCTTATACAGTAG
CAGCAAAAGCATTACTCAACCGGGCACCGAAGAAGAAAAAAAAAAGAGGGGGCAAACAAG
AGGAATTTTTTTCCTAAAAAGCTCACTGCAATCGCTAATCTTATCTCACTGTACAAAGAT
AACACCGGATTGTGTCGCAAATTTAGGAGAACATGGTGTTGAGAATTCAAGTTAAAGAGA
GTGAGAGAGAGAGAGAGACAACGAGAGAAGAGGCTTTGAATATAGAATTATTACAATTAT
GGAGTCTCTGAGGCTATTCAGTTCAGGGAATCAATGAAAACCCTAATTTGGAATCTGGAA
CCGAGGCAGAGTTGTCGATGCATGTCTCCGGATTTCCTCTCGATCTCAATTGGTTCCTTC
AATTCATCGTCACAGCATTCATTATTGCCTTCGGATTGCTTCACCTGGTCAAGAACACCG
CATCCAAATACTTCATGGTCGACGCCAATTTCGACTCCCCCGACCCTTCTTCATCACCGC
CGCCTCTAGGAAGAGGAGGAGGAGAAGGCCGCAAGATGCCCAGAGTTTCCGCCACCGCCG
CCGATTCCTGTGTCGTTTGCGGCAATTCGACCACGAAACAGTGCTCTGGATGCAAATTGG
TCCGATACTGCTCCGGAGCTTGCCAAACTTCCCATTGGAAATCTGGGCATAAGACAAAAT
GCAAGGACTTTCAATTATCTGGGCAGGTAAAATCAATGCAGTCTGCATATATGCAACATG
GACGGAGAGATTCTAGTGCAGTTGCACTGGTTCCTTCCAGTGGAACCATTAATATTATCA
AACAGTCAAAAGAGATTCTTTTCCCCTATGAGGATTTTGTGGAACTATTTAATTGGGACA
AGCGAGGATTTCCTCCATGTGGGCTTCTTAATTGTGGAAACAGCTGCTTTGCTAATGTGG
TTCTACAATGTCTTGTGTACACTCGGCCCCTTGTTGCCTACTTGTTGGAGAAAGGCCATC
GGAAAGAATGCAGACGGAATGATTGGTGCTTCCTTTGTGAATTTCAAACCCATGTTGAAA
GATCCAGTGAAAGTCGGCATCCCTTTTCACCAATTAATATTCTCTCGCGGTTACCTAATA
TTGGTGGTGACCTTGGCTATGGAAAACAAGAGGATGCGCATGAGTTCATGAGGTTTGCTA
TCGATACTATGCAATCAGTGTGCCTAGATGAATTTGGCGGAGAGAAGGCCCTTCATCCTA
GCACTCAAGAAACAACCCTTATTCAACATATATTTGGGGGTCATCTCCAATCTCAGGTGA
TTTGTTCAAAATGCAATAATGTTTCAAATCAGTATGAAAATATGATGGATCTAACTGTTG
AAATTCAAGGGGATGCCACATCTTTAGAGGAATGCTTGGACCTATTCACTGTCAGAGAGC
GGCTTCACGGAGATAATATGTATAAATGTGATGGATGCAATGAGTATGTCATGGCATGGA
AGCGTCTTACTGTTCGAAGGGCCCCAAACATTCTTACAATTGCTTTAAAGAGGTTTCAGA
GCGGGAGGTTTGGGAAACTTAACAAGAGGGTGACTTTCCCTGAGACTTTAGATCTTAGCC
CTTACATGAGTGAAGTAGGAGATGGTAACGATGTTTACAAGCTATATGCAGTGGTTGTCC
ATGTTGACATGCTAAATGCATCGTTTTTCGGCCATTACATTTGTTATACAAAGGATTTTT
GTGGAAAATGGTACAGGATTGATGACTGCAAGGTCATGAGGGTTGATTTGGAAGAGGTGC
TCTCGCAGGGGGCTTATATGCTGTTGTATAGCAGGGTTTGTGCCCGACCATCATGTCTGA
AGCCAATTGAATCTTTAACTAAGGGGAAGCAGCAAACAGTTCAAGAAGGGGAGCCCCATG
TCAAACAATCAGTTGAATTCCTTACTACAGCCGAGTCAATTAATGGCATATGTACTTCTG
GTTCCTTGTCATCTGATAGCGACTCACAAGAAAAAGTTTCTACTTGCGAAAAGGAGAGAA
CTAATTCTGAAGATGTGAGAGAGGACATTGAAATGGTAGATTCTGAGTCAAGTTCATCTG
TTCCACAGGATATTGAAGTACATGGCAATGGGTATTCTCATGCGATTGAAGAAACCGCTT
CTCCTGTTGTACATGCTAATAGATTAGTCTCTGCGGTTGGTTCTTCTCTAAGTGAGATGT
TTAAGCCTGAAGCTTATTCTCAGAATTCTGAATCAGACTTTCCTCATTCTGCTGTTGATG
AGAATGCAGCTGAGAGAAGTAGTGCCAAAAGGTTGACTGAATCTTCAAGTGAAAGCGCTC
AGCCAATACAGAATGGTGTCTGTGAGGAGGGAAAAATTTCTCATGATGCTCCTGTTGGTA
ATTTAAGCTCAGGTGAACTTCTTGATGAGATCAGTCCTGTTGATTGCAACGGTGAGCAGG
CAAAAATGGAGACTGGAAAGGGCTTGCCATCATCTAGCAGTACTAAGGATGCCACAGGGA
AGTTGGCTAGTAGAAATTTTTCTGAAGGAAAGTTGAAGCCTCTGTTTCCTCCAGGTTTTC
TCAGAAAGCATTCTGGCAACAATTCTCCAAAGAGAGGTGGGAAAGCAAAAGCTCCTTCAG
AACTAGCTGAATGTGCATCTTCTTACAATCCTAATAAAATCATTAGTGGATTTGCAAAAC
CTGGTTTTCTTAATCAAAATGGTGTGAGGACAAAAGATGTGGGAAAGTCTCATTCTAAGT
GCAGTAGTTCTTCGTCTCCTACTTTTGAAGAACGAGTTGGGAATCACTTGGACAAGGACG
TTATGGTGCTCAGTGGATCTGGTGATTTTAATCACTCCAATGGAGATTCTGGTGCTTTTG
TTATTTCTGATGAGGGCATTAGCTATATTAGTGGGGATGACCAACAATTGGCACGGAAAA
CCTCGAGCTACAAGGAGGAGCTCCATGAGAGTGAAACTACACCCGAAAAGATCAGAACAG
ATTCTGAAAGACCGGTGGAAAGTGACTTGTAATCTCAGTGAAGATGACTCAACAACTCAA
ATTTTGTTTGAAGCATCTACGCTATCAATGGATTTGCATTTGAGACTTAAATCTTGAAAA
GTAAAATTTGACGGTCCTTGACCAAAAGGCAAAGAAACGCAAAACAGATGGTAGTAGTCC
CCATTACCCAAGGAAATTGTTGTTGATACGTAAATGAGGTTAGTGGCAAGGAAGGGGCAG
ATTGTTTCAGTGCTTAGATTGGATGGTTCAGGTAGCGGTTTTCTTAAGATTCTGGAGATG
GAAATGGAAGAGCTAGAATAATGGACAATGATGATGGTTCATGGTAATAGTTTTAAGGTG
CGATTCTTTTCTTCACGTGATATATTTGTTCATAATTGTTGAATCATGAATGATCATCCC
ATGGCCAAATGGTCGAGTTGGGAATTTTCGTCCGAGGTTTCACTATTTACAAACCTTTGG
ATGCTCTGCTCTTGTACTATTCTTAGTTATAATAACTCCTGAAAGTGAGAAAATGCAAAG
ACACAAATTGTGTGTAGCTAGCTAGCTAGCTAGCGAGAGGGAAGTTTTTTTTTAAATAGA
ACATTGCTGAATCATAGTTTGCATTCTCATTTTAAACTTTTGCGCTTCTCTTAAATGTTT
GTTACGAGGACAATCTATTGATGATTTGGGCTAAAGAGAGATGTAACAAACGATGCATGA
TTTAACATCCCACCAACATTAAGATTTACCCAGAACTGCTAAAAAT
>TeaL_166460
TTGTCTGATTCCACACTAAATCCACCAACCGGAATTGAAGGAAACATTTTTGAAGATAGG
CATCTGACTATAAATAAGAATTAAAATGTGCAGAAATTGGGGGTTGATCTTATGGCACCA
ACTGTTCCCATAGAGTACATTGGAAGGAGGGAATCAAAAACTTGCTTGCAGAGAAGTGGT
GCTCTAATGATGGGAAAAACAAGGAAGTTTTCCAAGGCACATTCTTCTGGTTTTGTTCCC
GACTATCGTCATAACGTGGGGACCACCATGGCTGAATCAGAAGGGTTTGGTAGCTCAGGA
CGAGTTGACATGGAGATGACTGCGTCGGAGGATTCGTATGCTCCCAAAAGGAAATGCATT
AGTTTGAATGTGGACACTTACGATCGATTCGGTGTCCCTTTACAAGTTCTGTCACTGTCA
AAGCTGTCACAGTCTGAGAGGAAGGACTTAGAGCTGAGGTTGAAAAGTGAACTTGAACAA
GTTAGGCTTCTTCAGAAGAAAATTGCTTCTCTGAATTCAAATGCTGTAACTTTGTCGCCT
TCTAGTGATATTCGCAGTTGCAGTGATGGACAAAAAAGACCCCTACTAGAGAGTTTCCAA
AGGCAAAGGTCATTGGACGTGTCCACTTCACAGGGAAAGAAACGGGCTCCTGGTCGGAAT
GGGTCACGTGCAAAGCGGCCTAAAGCAGGAGGGCGTTTTGAGTCAGTGAAACAGGAAATG
CCACCAAGTACTTCAAATGCTACGTTGATGAAACAGTGTGAGTCCTTGCTGAGTCGGTTA
ATGTCACATCAGTATGGTTGGGCTTTCAACGCTCCTGTTGATGTAGTTAAGTTGAATATT
CCAGATTACTTCGATGTTATAAAGCATCCCATGGATTTGGGGACAGTGAAAAGCAAGTTA
TTGTCAGGTGAGTATTCGAGTCCATTGGGTTTTGCTGCAGATGTGAAGCTTACTTTCTCC
AATGCAATGACTTACAATCCACGTGAAAATGATTTCCATTTCATGGCTGAGACACTCGGT
AAATATTTTGAAGTGAGATGGAAATCGATTGAGAAGAAGGTTCCTGTTACCATTGATGCA
CCGGTACTTTCAACATCAAGTGTTTGTATAGAAACTGTAACTCCTAAACCAATGCCTCCC
TCTAAAAAGAAGAAAATCACACCAGTAGACAATAAGGTCAAGCAAGAATCTGTGAAGCGT
GTCATTACCAATGAAGAGAAGCATAAACTTAGCACAGAATTGGAGGCTCTATTAGCAGAA
TTGCCTGAAAGCATTATTGACTTCCTAAAAAGGCAAAGTTATAATGCAAGTCAAATTGAT
GAAGATGAGATTGAGATTGATATTGATGCTCTAAGTGATGATACTTTGTTAACATTGCGG
AAGCTTGTAGATGACTATTTGCTGGATAAACAGAAAAAGCAGGGAAGAGCTGAACCTTGT
GAAATGGAGCTTCTTAATCACTCAGGTTTCAGCAATTCATCAGGGCAACCATGCAAAGGC
AATGATCCTGTTGACGAGGATGTTGACATTGGTGGGAATGATCCTCCTATCACAAGCTAC
CCTCCAGTAGAGATTGAAAAAGATACAGCCCTTAGAAACAGTAAATGCGGTAGTTCAAGT
AGTGAATCGGGTTCTTCTTCCAGTGATTCAGACTCAGGTAGTTCTTCTGGCAATGAATCA
GATGGTGCTAGAGCTTCAGTTCCTGCAATTAGTACAAAGGATAACTTAGGATCTGGAGCA
AATATAGAGCAGAAAAGCAATGATCTCAGTGATCCTGACATTGGAAATTATTCCTTAAAT
GGGTTGAACCAAGTTAAGCAGAATTCCCAGCCAAAAGAGGTTGCCATTGAGACCGAAGGC
TGCCAAGAGGGGGAGAGTGCTCCACCTGGGAGGCAAGTCTCCCCCGACAAGCTCTACCGT
GCAGCTTTGTTGATAGGTCGTTTTGCAGACACCATTCTTAAAGCTCAAGAAAAGACGCTT
GATAAGGGTGAAAAGCAGGATCCTGAGAAGCTGCGTCTTGAGAGAGAGGAGCTTGAAAGG
CGTAGAAAAGAAGAAAAAGCTCGATTAGAAGCAGAGGCGAAGGCTGCCGAAGAAGCTCGA
ATGAAAGCGGAAGCAGAAGCTGCCGCTGAAGCCAAAAGGAAAAGAGAACTCGAGAGAGAA
GCAGCACGCCAGGCTCTGCAAAAGATGGAAAAGACTGTTGAAATTAACGAGAACTGTCAG
TTTATGGAGGATCTGGAAATGCTTAGGACTGCTGCCGCTGCAGAACATTTACCGAGCTTC
GAAGATGATGCAAGCCCAGATAAAACCCTAAATGTTCTTGATAGATTCAAATTCCGGGGA
AATAGTAATCCCTTGGAGCAACTTGGTTTGTACATGAAGGTGGACGATGAGGACGAAGAA
GAAGGTGAGCCCCACAATGTTCTGGATGAAGTAAATGATGCAGAGGAAGGAGAGATTGAT
TGATTGGTTTTTGCTCATGAATTCAGATTGTTGAACTCAAATGCTTGGCATGCCCATGGT
TCTAGCATGTTCTCCCTCCCTGTATTTGTCAGGGAGACGAGTTTTCTTTGGAAGCTTCTA
TTTACCAATGAAAAATCTCATCACACCTTTTATGCGTTTTTAATACTTGTACTTTATGGA
AAAAAAGGTATTGTACATACGAGTGTAAAGAGATATTAATGTCGTGTAATTGGAAGCTCC
CGTTTCTTCTTTCTCGAGTCTAACAAACTTTTGAACTTGAAAAGACCAAAAAGGACATTA
TGTTGGAAGCTTGTGCCTGTGTTTCGGACTGGGTATGGGGTTTTGTTTTGGAGAACAAAA
GTGAACCTAGGGTTAATAGGAGTTATTATCGAAGAATATTTGATCATATAGACTTGTTGA
TTGATGTTTTGGTGTGGAGAACATAGGGTTGCTTGTGGATATTTTCGTGGTGCCGAGAAT
TGTATTGATT
>TeaL_166461
CATTGCTGACAGCAACGTTACTGTTGGGTAGTTTAATCGATGGATGAGGGTTTCAAAGAA
TAGACTGTGGTGGCGTGGGGCGATATTCAGAGCATCGTATACTCCTCCCACTCCTTCTCC
TTATTCTTCTTCTAAGCAAAGTGCGGCGGCGCCGAATCTACCTCTCAGACGCTTCTCTGC
ATCCCTATCAGGCGCTTCTAGGGTTTACCATCATCGGTCTTTGGCTTTCATGGGTTCTCA
GTCGGAGGTGGACTGGCCGGCGACCAAGGTTCGGGATACCTTCATCAGTTTTTTTGAAGA
AAAGGACCATGTTAACTGGAAATCAAGCCCCGTCGTTCCTCACAATGACCCTACCCTTCT
CTTTGCCAACGCTGGTATGAATCAGTTCAAGCCTATCTTCTTGGGGACTGTTGACCCAAA
CAATCCCTTGGGTAAACTCACTCGTGCCTGCAACACCCAAAAGTGCATCAGAGCTGGTGG
GAAACACAATGATCTCGATGATGTTGGGAAAGACACCTACCATCACACATTCTTTGAGAT
GCTTGGTAATTGGTCATTTGGGGATTATTTTAAAAGAGAAGCAATTGAATGGGCTTGGGA
GCTTCTCACCAAGGTATACAAGCTACCTTCTGATAGGATCTATGCAACCTATTTTGGTGG
CGATGAAAAATCTGGGCTTGCTGCTGATAATGATGCTAGAGATATGTGGCTCAAATTTCT
GCCACCTGGACGTGTACTGCCTTTTGGTTGTAAGGACAACTTTTGGGAGATGGGTGATAC
TGGACCTTGTGGACCCTGCACTGAAATACATTTTGATAGAATTGGGAATCGTGATGCTGC
ATCATTGGTTAACATGGATGATCCTACGTGCATTGAAATATGGAACCTCGTGTTTATTCA
GTTTAACAGGGAAGGTGATGGTGTACTGAAACCTCTTCCTGCCAAACATGTTGATACTGG
AATGGGTTTTGAAAGATTAACTTCTATTCTCCAGAATAAGATGAGCAATTATGATACAGA
TGTGTTCTTACCCATTTTCAATGCCATCCAACAAGCAACTGGAGCTCGACCATATTCCGG
CCAAGTTGGACCAGATGATACAGACAAAGTTGACATGGCATACAGGGTTGTTGCCGACCA
CATCAGAACTCTTTCATTTGCCATTGCTGATGGTTCTTGCCCAGGCAATGAGGGGCGTGA
ATATGTCCTAAGGCGTATTCTTCGTCGAGCTGTACGTTATGGAACTGAAGTCCTAAAAGC
TCAACCTGGATTCTTCAATGGGCTTGTAAAGGTGGTGGTGCAAATGATGGGTGACATATT
TCCAGAGCTAAGACACCATGAAGTGCATATCAGGGACACAATTGCAGCAGAGGAAACAAC
TTTTGGCAAGACATTGCTTAATGGAATAGAGAGATTTAAGCGGGCTGCTCAAGATGTTCA
AGGGAAGATATTAAGTGGACAGGATGCTTTTGTGTTGTGGGACACATACGGCTTTCCATT
AGATTTGACTCAGTTGATGGCGGAAGAAAGAGGCTTGGCAGTTGATATTGAGGGTTTTAA
CATTGCTATGAATGAAGCTAGGGAAAAATCAAGGAATGCTCAAAATAAGCAAGCTGGTGG
TACTATTCTCTTGGAAGCTGATGCTACCTCAGCATTACACAAAAGAGGGGTTGTTGCTAC
AAATGACAGCTTCAAGTATACTTGGTTTCAGGATCATGAAAGTGTGATAAAAGCTATTTA
CACAGGAAAGGAGTTCTTGGAAAGTGTGGTTGGTCTTGATGAAGTTGGTGTTATTCTGGA
AACTACAAGTTTCTATGCTGAGCAAGGTGGACAGATATTTGATACTGGATCACTTGAAGG
CCCCTTTGGATCATTTCAAGTTTGTAATGTACAAATTTATGGAGGCTTTGTTGTTCATAT
CGGTTCGTTTACTGGGGAAACAAGCCAGTTCTCTGTAGGTGATAAAGTGATTTGTAAGGT
TGACTATGATAGACGTAAGCTCATTGCTCCTAACCATACCTGTACGCACATGTTGAATTT
TGCGCTCAGGGAAGTACTTGGAAATCATGTTGACCAGAAGGGATCCATTGTTCTTCCTGA
GAAATTACGATTTGATTTCTCTCATGGCAAGCCTGTGAAACCTGACGAGTTGAGAAAAAT
TGAGTCCATTGTGAATGAGCAAATCGAAGCTGAGCTGGATGTATTTTCAAAGGAGGTCAC
TCTGACCGATGCAAAGCTTATAAATGGTTTACGAGCTGTATTTGGAGAAGTCTATCCTGA
TCCCGTTAGGGTTGTGTCAATTGGTCGAAAAGTGGAGGACCTCCTTGCTGATCCAGAAAA
TGACGAGTGGTTATCAATTTCCGCAGAGTTGTGTGGAGGGACCCATTTATCAAATACACG
AGAGGCTAAGATGTTTGCTCTGTTGTCTGAGGAGGGAATTGCTAAGGGAATTCGTAGAGT
AACTGCTGTTACAACAGACTGTGCTTCTAAGGCCTTGGAACTAGCATTGTCACTTGAGCA
GGAAGTAAATGAGGCATCAAAAACAGAAGGAAGCTCACTGGAACAGAAAGTAACTTCTTT
AAATGGCCGTGTGGAATCAGCAACTATTCCAGCAGCCAAGAAAGCTGATCTAAAGGCCAA
AGTATCTGTGCTTCAGAATCAAGTGATTAAAGCAAAAAAGAAGATTGCTGAAGAGAATAT
ACAGAAAGCTGTCAAGGTTGCAATTGAGACTGCAGAAGTTGCTGCATCTGATGGAAAGGC
TTTCTGTATATCACGTGTCAATGTTGGTTTGGACACTACAGCAATGCGCGAAGCAGTTGT
CAAAGTCATGGACGAGAAGGGGATAGCGGTCATGGTTTTCAGCACAGATGAAACTGCAAA
CAAAGCTTTGGTGTGTGCTGGGGTACCTGAGAAAGGAGATAAATGTAAGCAATTAAAGGT
GTTGGAGTGGTTGCTGGCAGCTTTGAAGCCACTAAAAGGGAAGGGTGGAGGAGGAAAAGG
TGGTCTTGCTCAAGGCCAGGGCTCCGATATAGCACATGTAGAGGATGCAATGGAAGTGGC
AACATCCTTTGCGGCAATGAAATTGAGCTGATAAAAAAAATAGTTTAATATTTCAGTGTA
GACTGGTGAAAGCATGGCGGTGATGGTTCAGTCCCAACATTTTGATGTTTTTTAATATAT
CACTTGAATGAAACAGCTGAGGAAATAACATTTGGTGCTACAGAAGCACGACTACATTTT
TTCTTTATTAGCCACAAACATTGTGTTACCAAAGAGAGGAGGAGAAGTTTTTTCTTCTTA
AAATATTGATATTTTTTTTGAAATGGCTGAAGTTTAGGATGTTGGTTTGCTTGACTATAC
TGTAAGAAGACATTGAATCATATAATTAATCTGATTGGGAGATGAACCCCTCG
>TeaL_166462
CCACCCCAAAACCCCACAGGATTACTCAAAATTGTTTAGAGAAAAGCTTTGAAATTGAAA
ATGGTAACTTCAAGTTTTGCAATTGTTTCCTTGTTTGCAGTCCTATTACTACATACAGTC
TCACCGGCAAATTGTGATTCAGTTAATCAGCGCTTTCTTCAATGCCTTGACAACCATTCG
AACCCATCTTACCCAATCTCTGCAGTTGTCTACACTCCCAATAATTCTTCGTACTCTTCT
GTTTTGCAAGCATACATGAGAAACCTTCGATTCAATGAGTCAACCACACCAAAACCCCAG
CTTATAATTACTGCATTGCACGAGTCTCATATCCAATCAGCCATTGTTTGTGCTAAACAA
TATGGTTTGGAGATGAAAATCCGAAGCGGAGGCCATGACTTTGAGGGCATCTCATACTGG
TCTGTGGTTCCATTTTTCATCCTTGACATGTTCAACTTTAGATCCATCAATGTCAGCATA
GCAGATGAGACTGCTTGGGTTCAGGTTGGTGCCACTCTTGGGGAAGTCTATTACAGGATT
GCTGAGAAAAGCAATACCCATGGTTTCCCTGCAGGAGTATGCCCCACCGTCGGTGTTGGC
GGTCATTTTAGTGGAGGTGGATATGGCAACATGATGAGAAAATATGGTCTCACTGTTGAC
AACATTGTTGATGCTCAGATAATTGATGTCCATGGCCGACTTCTCAACAGAGAATCTATG
GGGGAAGATCTGTTCTGGGCCATTACAGGAGGTGGAGCTTCTAGCTATGGAGTGGTTCTT
GCCTACAAAATAAAGTTGGTTGTTGTCCCTGCCGTAGTAACTGTTTTCCAAGTCAACGTG
ACTCTACAGCAAAATGCAACAAATATTGTTTATCGGTGGCAACAAGTTGCTTATAAATTG
GATGAAGACATCTTTATTAGACTCACCATGGATGTTGTAAATGTAAGCAGCACGAGCACA
GAAAAGACAATACGTGCTTCATTTCTGTCCTTGTTCCTTGGAGACTCCAAGAGACTTCTC
TCTCTCATGAACCAAGGCTTCCCTGAGTTGGGTTTGAAACCAACAGATTGCATTGAAATG
ACTTGGGCTCAATCTGTCCTCTATTGGACTGGCTTCCCCATTGGAGCACCAGTCAATACT
TTGCTAAGCAGGATTCCACAATTGCTGACCCATATCAAGTGGAAATCCGACTATTTGAAG
AAACCAATTTCAAAGGATGGGTTGGAATACACATGGAAGAAGATGATCCAATTGGAAAGG
GTAGTGTTGACCTTCAATCCGTATGGTGGGAAGATGGCGGAGATCCCAGCATCTGCAAAA
CCATTTCCGCATCGAGCAGGAAACATATGTAAGATTCAATACGCAGTCGATTGGAAGGAA
GACGGAGTTGAAGCAGCAAACCACTACGTAAATTTGACAAGAATGTTGTATGGTTACATG
ACTCCATATGTGTCCAAGTCCCCAAGGGAGGCATTTCTCAACTACAGGGATCTTGATTTG
GGTATCAACCACAATGGCCATAATAGTTACGCCGAAGGAGCTGTTTATGGGATTAAATAT
TTTAAGGCAAACTACAACAGGTTGGTGCAAACAAAGACCAAGGTGGATCCTGATAACTTT
TTCAGAAATGAACAAAGCATCCCAACGCTTCCATCTTCCGAGATGTAAAGTGAAGAATTC
TATATCTATAATATAGTTCAAGTTGTTGTGTTATTTATACCCTTCATATTGTGCAACCAT
GTTCTACTTATTGGGGACAACTGAACGAAGACACCTTTAAATATAGAAAAAGAAGCTCGG
TG
>TeaL_166463
GTGATAGTATAGATAGCTGAAAGATAGAAATGGAGTTATGCTCCCATATCTCTCTTGGCC
GGAACCCTCCCTCCTCATTCATGACATGCCACATGTGATGTGATGTGGGTTCTTCTAGTT
CGGGTCTGCTGCGGGTGCGGCGGAGGATAGAGGTGGTGGCGGCAAGGATCTGATGGCGGG
GATCTGAGGATGGAATGGATGATGGAGGCCCATCTCTGTAGGGCTCCGTCCATTTCGTCT
TCCTCGTCTGCCCACCAACTGTCCGATCTGAGTTTCAACAGTGTGCCCTAACCGCTGGGT
GAAGGAGTGGTACCCTAATCCATGGAGCTGAAACATTTAAAAATATATTTAGGGAAGGCT
TCAATATGGAATCACTGGAAGAAGAACTGATATCACTTGGTATTGGAGGTATGACTTCCC
AATTTGCTCAAATATTGCAGTCAGCATTTGGCTCACGGATGGTTCCTCCTTCTCTAGCAA
AGAGGTTGAATTTGAAGCATGTAAGAGGCATGCTACTATATGGTCCACCAGGTTCTGGAA
AAACCTTGATAGCACGAAGCATTTGCAAATTACTAAACGTAAAAGAGCCCCTGATTGTAA
ATGGACCAGATGTGTTAAATGCATTCCAAGGTGTATCAGAGTGGAAAATAAGGTCACTCT
TTGAAGCAGCCAATGAGGATGAAAACAGATATGGAGCTAAAAGTGACCTGCATATCATCA
TATTTGATGAAATTGATTCGATTGCTAAGAAAAGAGGGGTAGCTATGGGACAATACCATA
TGGATGATAGGCTTGTAAACCAATTACTTACCATGATTGATGGCATGAAAGTATTGAACA
ACATTTTTATTATTGCTACTACAAATCGAAAGGAGCTCATCGATGAAGCCATACTGAGGG
AAGGTAGAATAGAACTGCATGTCAAATTAGAGTATCCAGATGAGCAGGGGCGCTTGCAAA
TTTTGGACATCAACACAAGGAACCTGAGACAAGCTTTTGTAGTCGATGAAGATGTGAATC
TTCAAGAAATTGCTTGCAGGACGGATGGCTGTAGTGGATCTACCATTGCATCTCTAGTCA
CTCGTGCACATTCATATGTTGTGGTCCAGGTAGGGGAGAGGACTAGTGAAGCATGTCCAG
AAGGATGTCAAAGTAAAAATGAACCACTTCCTCCATGCTATAGAAGATATTAAGCCTAGA
CTTTAGGAATCTAGCCTTGAACCATGCAGATTCTACAATGGTTCAGCTCCAGTAATTTGA
CTGAAGTTTTACACATTCAACAAGACATTGCAAGGCTCAAGGAGGACAGTGCACATTTTC
TGGCTACACTTGCTTCTTTCAAAGAGGATACAGTCAAACTTGAGAAGGAACTTGAGACAC
TTCGCTGTGCACTT
>TeaL_166464
GAAGATTCCATATGTATCTATCTAGTATCTATCAATGTGATTTGTGAATTTTAAAAGTTG
TTGCCATGTTTGATCACAGGGTACCCTAATCCATGGAGCTGAAACATTTAAAAATATATT
TAGGGAAGGCTTCAATATGGAATCACTGGAAGAAGAACTGATATCACTTGGTATTGGAGG
TATGACTTCCCAATTTGCTCAAATATTGCAGTCAGCATTTGGCTCACGGATGGTTCCTCC
TTCTCTAGCAAAGAGGTTGAATTTGAAGCATGTAAGAGGCATGCTACTATATGGTCCACC
AGGTTCTGGAAAAACCTTGATAGCACGAAGCATTTGCAAATTACTAAACGTAAAAGAGCC
CCTGATTGTAAATGGACCAGATGTGTTAAATGCATTCCAAGGTGTATCAGAGTGGAAAAT
AAGGTCACTCTTTGAAGCAGCCAATGAGGATGAAAACAGATATGGAGCTAAAAGTGACCT
GCATATCATCATATTTGATGAAATTGATTCGATTGCTAAGAAAAGAGGGGTAGCTATGGG
ACAATACCATATGGATGATAGGCTTGTAAACCAATTACTTACCATGATTGATGGCATGAA
AGTATTGAACAACATTTTTATTATTGCTACTACAAATCGAAAGGAGCTCATCGATGAAGC
CATACTGAGGGAAGGTAGAATAGAACTGCATGTCAAATTAGAGTATCCAGATGAGCAGGG
GCGCTTGCAAATTTTGGACATCAACACAAGGAACATGAGACAAGCTTTTGTACTCGATAA
AGATGTGAATCTTCAAGACATTGCTTGCATGACAGATGGCTGTAGTGGCTCTGCCCTTGC
ATCTCTAGTCACCTGTGCACATTCATATGCTGCGGTCCAAGCAGGGGAGAGTGGATTAGT
GAAGCATGTCAAGAAGGATGTCAAAGTAACAATGAACCACTTCCTCCGTGCTATAAAAGA
TATTAAGTCTAGACTTCAGGAATCTGCCCTTGAACCAAGCAGTTTCAGGATGGAAAAAGA
GGAAATGATTCTACAGCAGTTCAGCTCCGGTAATTTGACTGAAGTTTTACACATTCAACA
AGACATTGCAAGGCTCAAGAAGGACAATGCATATTTTCAGGCTACACTTGCTTCTTACAA
AGAGGATATGGTCAAACTTGAGAAGGAACTTGAGACACTTCGCTGTGCACTTTACCATAT
GTGAGTTTCAAGTGGTCGTGATGTCAGTGCATGTATGATTTCTTTGTGTAGGAGACACTT
CGGTTTGTCATTTTTGTTTGCTTACTGTTTTAGAAACTATGTTTGAATTCGAAACTTTGT
TTGGTTGTGTATGAATTTGTTATGTAAACTCTGTTTAACAGTGTATGTTCAGTGTTGTAA
AATGATCAGTACTATATTCTAAATGTTCA
>TeaL_166465
GAAGATTCCATATGTATCTATCTAGTATCTATCAATGTGATTTGTGAATTTTAAAAGTTG
TTGCCATGTTTGATCACAGGGTACCCTAATCCATGGAGCTGAAACATTTAAAAATATATT
TAGGGAAGACTTCAATATGGAATCACTGGACGAAGTATTGACATTACTTGGTATTGGAGG
TATGGCTTCCCAAGTTGCTCAAATACTGCAGTCTGCATTCGGCTCGCGGATGGTTCCTCC
TTATGTAGTAAAGAGATTATAAATGGATCGGATGTGTTAGATGCATTCCAAGGTGTATCA
GAGAGGAAAATAAGGTCACTCTTTAAAG
>TeaL_166466
ATATATATATATATAATATGAATGAAATATAACCTAACTTTTCTCTTCCACCTTGCAAAT
CTCTACCCAAATCATGAACCAAACACAACACATGTGTCTTCCTCTTCTCAGCCGGAGGCG
TCAATCCGGACGGCGGAATTTGAGGATGTATGGGCGGAATCTGCAGTCCGTTCCAACTGT
CCGATCTGAGTTTCAACAGTGTGCCCCGGCCGCCGAGTGCTCGCTATGCTCAGGCTAATC
GTCGGTGGCCATGTCTTCAGAAGCTCCGGGGTACCCTAATCCGGGGAGCCGAAACATGTA
AAAGCATATTTAGGGAAGGCTTCAATATGGAATCACTGGAAGAAGTGCTGATATCACTTG
GTATTGGAGGCATGACATCCCAATTTGCTCAAATACTGCAGTCTGCATTCGGCTCGCGGA
TGGTTCCTCCTTATGTAGTAAAGAGATTATAAATGGATCGGATGTGTTAGATGCATTCCA
AGGTGTATCAGAGAGGAAAATAAGGTCACTCTTTAAAGCAGCCATTGAGGATGAAAATAG
ATATGGAGCTAAAAGTGACCTGCATATCATCATATTTGATGAAATTGATTCGATTGCTAA
GAAAAGAGGGGTAGCTATGGGACAATACCATATGGATGATAGGCTTGTAAACCAATTACT
TACCATGATTGATGGCATGAAAGTATTGAACAACATTTTTATTATTGCTACTACAAATCG
AAAGGAGCTCATCGATGAAGCCATACTGAGGGAAGGTAGAATAGAACTGCATGTCAAATT
AGAGTATCCAGATGAGCAGGGGCGCTTGCAAATTTTGGACATCAACACAAGGAACATGAG
ACAAGCTTTTGTACTCGATAAAGATGTGAATCTTCAAGACATTGCTTGCATGACAGATGG
CTGTAGTGGCTCTGCCCTTGCATCTCTAGTCACCTGTGCACATTCATATGCTGCGGTCCA
AGCAGGGGAGAGTGGATTAGTGAAGCATGTCAAGAAGGATGTCAAAGTAACAATGAACCA
CTTCCTCCGTGCTATAAAAGATATTAAGTCTAGACTTCAGGAATCTGCCCTTGAACCAAG
CAGTTTCAGGATGGAAAAAGAGGAAATGATTCTACAGCAGTTCAGCTCCGGTAATTTGAC
TGAAGTTTTACACATTCAACAAGACATTGCAAGGCTCAAGAAGGACAATGCATATTTTCA
GGCTACACTTGCTTCTTACAAAGAGGATATGGTCAAACTTGAGAAGGAACTTGAGACACT
TCGCTGTGCACTTTACCATATGTGAGTTTCAAGTGGTCGTGATGTCAGTGCATGTATGAT
TTCTTTGTGTAGGAGACACTTCGGTTTGTCATTTTTGTTTGCTTACTGTTTTAGAAACTA
TGTTTGAATTCGAAACTTTGTTTGGTTGTGTATGAATTTGTTATGTAAACTCTGTTTAAC
AGTGTATGTTCAGTGTTGTAAAATGATCAGTACTATATTCTAAATGTTCA
>TeaL_166467
CATGCCTAATGGACTTTTAGATGGCGCTGAATTGGCTTACTATTCCAAAGGACAGAGAAT
ACTTGGGGCCTACAAACAAGGAGATGAAATAGTTTGTAGTTGTTGTCACACTGAGGTAAA
TTGTTGGCACAACACTTATTGAATAAAGTGCTAGGATCCCTTTCTCTTTGCCCCCTTTCC
CCCAAACATTTATAGGTCTCAGTT
>TeaL_166468
CTTTAAGTGATACTGAATTGGAGTCTGCTAACAAGCAGGTTAAGGAAACTTCAAACGATG
AAATATTCTCAGAAGTTTCAAACCCAAATTTGTCTCCAAGAGATAATGCTTGCAGCATTC
AAACTATTAGTAGTCAACTGGCCGAGTTGGTGAGCAATAACCAAGTTGCTTCTAGTGAGA
ATTCGTCCACTTGTTCTGGGAATTGAAGTTCCGAGGAGAGCCTGAATGAAGAAGAGGAGT
AAAAATGATACATCTGGAGCAGTGTCTACGTCCCTTTTTGTACGCGAGATTCCAAAAGAT
TTCAGCTCCACTGGTATCAGGAAAATGACCTTCAAATTCTGCAAGCGTAAGGAGGACTAT
GATAATCAGTTATCTGCAACAGCAGTGGGATCTGGGTCTGATGGAATTTCCCAGTGGAAT
CATTCAGCATCAGATGATATGAATACAGAAATAAGTTCATATGGGAAGGTTGTTGATGAG
CAGCAAGGTTTTTTTATGTCAGCCTAATATGGAACTGAAAATGTCTAAGAAGGTTCTGCC
AGACAGTTATCCCACAACTGTTAAAAAGCTTTTATCTACTGGGATTTTAGAAGGAGCTCG
GGTGAAGTACGTTACTGCTTCACAGGAGAGAGAGCTTCCTGGAATCATAAAAGGCTGTGG
ATATTTGTGTGGCTGCTCATTATGCAATTTCTCCAAAATACTCAGTGCCTATGAGTTTGA
GTTGCATGCTGGTGGCAAAACTAGACACCCGAGCAACCACATATACTTGGAGAATGGGAA
GCCAATATATAGTGTAATCCAAGAACTCAAGACTGCACCACATAGTGTCAATGAAGAGTC
TTTCCAGGCTTGGAAAGAAAGTCTCCAAGAAAACAGTCATATGGTTAAAACTGAGAAGAG
ACGTCACATCAGTGTTCCTGGGATGCATCATGCTACCACAAGTGGTCAAATGATAGAAGA
CAGCCATTGCCCTACTTTGTCTTCCTATGTTCAGAACAACGATTTTAAACAGCAAAACTG
CATGAAGGAGGCTCTAGAGGGGAAGAAAAAGGGGTGGCTAAGAAGCCAAGCTTCTACCAT
TCTAGTTCAGTTGTGAAACAGAAAAAAACTGCGGAAGGTCGTACCAAGAAA
>TeaL_166469
CTTTAAGTGATACTGAATTGGAGTCTGCTAACAAGCAGGTTAAGGAAACTTCAAACGATG
AAATATTCTCAGAAGTTTCAAACCCAAATTTGTCTCCAAGAGATAATGCCTGCAGCATTC
AGACTATTAGTAGTCAACTGGCCGAGTTGGTGAGCAATAACCAAGTTGCTTCTAGTGAGA
ATTCGTCCACTTGTTCTGGGAATTCAAGTTCCAAGGAGAGCCTGAATGAAGAAGAGGAGA
GTAAAAATGATACATCTGGAGCAGTGTCTACGTCCCTTTTTGTACGCGAGATTCCAAAAG
ATTTCAGCTCCACTGGTATCAGGAAAATTACCTTCAAATTCAGCAAGCGTAAGGAGGACT
ATGATAATCAGTTATCTGCAACAGCAGTGGGATCTGGGTCTGATGGAATTTCCCAGTGGA
ATCATTCAGCATCAGATGATATGAATACAGAAATAAGTTCATATGGGAAGGTTGTTGATG
AGCAGCAAGGTTTTTTTATGTCAGCCTAATATGGAACTGAAAATGTCTAAGAAGGTTCTG
CCAGACAGTTATCCCACAACTGTTAAAAAGCTTTTATCTACTGGGATTTTAGAAGGAGCT
CGGGTGAAGTACGTTACTGCTTCACAGGAGAGAGAGCTTCCTGGAATCATAAAAGGCTGT
GGATATTTGTGTGGCTGCTCATTATGCAATTTCTCCAAAATACTCAGTGCCTATGAGTTT
GAGTTGCATGCTGGTGGCAAAACTAGACACCCGAGCAACCACATATACTTGGAGAATGGG
AAGCCAATTTATAGTATAATTCAAGAACTTAAAACTACACCACTCAGTGTAGTAGATGAA
GTGGTAAAGAACATTGCCGGGTCATCTGTCAATGAGGAGTCTTTTCAGGTTTGGAAAGCA
AGTCTCCAACAAAGCAGTGATATCGTTAAAGCAGAAAAGAAACATCACTTCAAGGCTGCT
GCCATGCATTATTCTACAGTAAGGCCAAGCATGCAACAGAAAAAAACTGCTGAAGGTCGC
ACTAAGAAGAGGGATAATGATCTGCATCGTTTACTTTTCAAGCCTAATGGACTACCAGAT
GGGGATGAATTGGCTTACTATTCAAAAGGACAGAGAATACTTGGGGGCTACAAACAAGGA
AATGGAATTGTCTGTAGTTGTTGTGACACTGAGATTAGTCCTTCACAGTTTGAAGCTCA
>TeaL_166470
CTTTAAGTGATACTGAATTGGAGTCTGCTAACAAGCAGGTTAAGGAAACTTCAAACGATG
AAATATTCTCAGAAGTTTCAAACCCAAATTTGTCTCCAAGAGATAATGCCTGCAGCATTC
AGACTATTAGTAGTCAACTGGCCGAGTTGGTGAGCAATAACCAAGTTGCTTCTAGTGAGA
ATTCGTCCACTTGTTCTGGGAATTCAAGTTCCAAGGAGAGCCTGAATGAAGAAGAGGAGT
AAAAATGATACATCTGGAGCAGTGTCTACGTCCCTTTTTGTACGCGAGATTCCAAAAGAT
TTCAGCTCCACTGGTATCAGGAAAATTACCTTCAAATTCAGCAAGCGTAAGGAGGACTAT
GATAATCAGTTATCTGCAACAGCAGTGGGATCTGGGTCTGATGGAATTTCCCAGTGGAAT
CATTCAGCATCAGATGATATGAATACAGAAATAAGTTCATATGGGAAGGTTGTTGATGAG
CAGCAAGGTTTTTTTATGTCAGCCTAATATGGAACTGAAAATGTCTAAGAAGGTTCTGCC
AGACAGTTATCCCACAACTGTTAAAAAGCTTTTATCTACTGGGATTTTAGAAGGAGCTCG
GGTGAAGTACGTTACTGCTTCACAGGAGAGAGAGCTTCCTGGAATCATAAAAGGCTGTGG
ATATTTGTGTGGCTGCTCATTATGCAATTTCTCCAAAATACTCAGTGCCTATGAGTTTGA
GTTGCATGCTGGTGGCAAAACTAGACACCCGAGCAACCACATATACTTGGAGAATGGGAA
GCCAATATATAGTGTAATCCAAGAACTCAAGACTGCACCACATAGTGTACTAGATGAAGT
GGTAAAGAACGTTGCCGGTTCATCTGTCAATGAAGAGTCTTTCCAGGCTTGGAAAGAAAG
TCTCCAAGAAAACAGTCATATGGTTAAAACTGAGAAGAGACGTCACATCAGTGTTCCTGG
GATGCATCATGCTACCACAAGTGGTCAAATGATAGAAGACAGCCATTGCCCTACTTTGTC
TTCCTATGTTCAGAACAACGATTTTAAACAGCAAAACTGCATGAAGGAGGCTCTAGAGGG
GAAGAAAAAGGGGTGGCTAAGAAGCCAAGCTTCTACCATTCTAGTTCAGTTGTGAAACAG
AAAAAAACTGCGGAAGGTCGTACCAAGAAAAGGGATAATGATCTGCATCGATTACTTTTC
ATGCCTAACGGACTTTTAGATGGTGCTGAATTGGCTTACTATTCCAAAGGACAGAGAATA
CTTGGGGGCTACAAACAAGGAAATGGAATAGTTTGTAGTGGTTGTCACACTGAGATTAGT
CCTTCGCAGTTTGAGGCTCATGCTGGTTGGGCTTCACGCAGAAAACCCTATGGATGCATT
TACACATCAAATGGGGTGTCTCTCCATGAATTTGCAATATCCCTATTGAAAGGTCGTAAG
TATCGTGCTAAGGATAGTGATGACCTGTGCATCATTTGTGCTGATGGTGGGAATCTCTTG
CTTTGTGATGGATGCCCAAGGGCATTCCATAAAGAATGTGCATCGTTATCAAGCATTCCT
CGTGGTAAATGGTACTGTAACTATTGTCAGAATAAGTTCCAAAGGGAGAAGTATGTGGAG
CATAATGCTAATGCTGTAGCAGCTGGAAGGGTTTCAGGAGTTGATCCTATTGAACAGATA
ACAAAGCGATGCATTCGAATCGTAAAAAATCCCGAAGATTCTGAGGTGGTTGCATGTGTT
TTGTGCAGAGGTTATGATTTTAGCAAATCTGGATTTGGTCCTTCCACAGTTATTGTTTGT
GATCAGTGTGAGAAGGAATACCATGTTGGCTGCTTGAAGAAACATAAAATGGCAGATCTA
AAGGAATTACCAAAGGGCAAGTGGTTCTGCTGCATGAATTGCAGGAGGATCTCTTCCGCT
TTGCAGAATTTGCTGGTTCGTGGTGACGAGAAGATTCCAGATTCACTTTTGGATGTTATA
AAGAAGAAGCATGTGGACAAAATTTCTGATACTATCACTGATTTTGATGTGAGATGGAGG
CTTCTCAGTGGCAAAATTGCTTCTCGTGAAACTAGATTGCTGCTCTCAAATGCTGTTGCT
ATATTTCATGATTGTTTTGACCCTATAGTTGATTTAGCAACTGGACGCGACTTTATTCCA
TCAATGGTTTACGGAAGAAACATCAGGGGCCAAGACTTTGGAGGAATGTATTGTGCAGTA
TTAACAGTCAACTCATTTGTTGTATCGGCTGGAATCTTCAGAGTTTTTGGACAGGAAATT
GCAGAGCTACCTCTAGTTGCGACATGTAATAGTAACCAAGGCAAGGGCTACTTCCAGATA
CTATTCTCCTGCATTGAGAAACTGCTTGCATTCTTGAACGTGAAGAGTTTGGTGCTCCCT
GCTGCTTACGAAGCAGAATCCATATGGACAAATAAATTCGGCTTTGAAAAGATACCACCA
GATCAACTTAGCGAATACAGAAAAAACTGTTGGCAAATGTTGACCTTCAAGGGAACATCT
ATGCTACATAAAATGGTTCCCCATTGTAATATTATTCAGCAAGACATTGATATATCTATG
GAAACCAGTTGAATGCAGTGAAGCAACCTACCAACAAAAAAAAAAAAAAAAGA
>TeaL_166471
CTCTCTCTCTCTCTCTCAAAATTCAATCTTTCTAAGACATTGCTCCAACTTTCTCACCTC
AATTCGAACCCATCTAAACCTCTTCGGAACGATCCATTCCTCGAATCCCCTCGTAATAGT
TCCGTAATCAACTCTCTCTCTATCTGTATCTTGAACGTTGCATTTGTTGTTCTCGGGAGT
GCGAGTTTAGATCATGAAGCGCGAGTTAGCTTTCGCATTGCAGACTCAGTCTCAACTCAC
TGGTTCGCTGGGTCGAACTCGAGCGTCGAGGTTTCAGATTCAGGGTGATGACTTGAACGG
TGTGTCTGAGGATCCAAGCAGCAAAAGGATCAAGGATTGTGGTTTGAACGAATCGGAGTT
GAAAGAGAAATCGGAGAGAAATGGTTTGATTGATCAGAATCAAGAGAGGAAGGTATGTGG
TGGTAGTTCATGTAATGGCATTACTAGATGTAGGAGATCCAGTAGGTTAAACAAAACAGA
TTCAGAGTTTGAAACTGAAATTGGGGACAAATCTAAGTGCAATTTGGTAACTCTTAATTG
TGAAGACCAGAACAAGGGTGAGTTGGCTGAGACTTCAATTAAGGATGATTTGAAATACGG
AAACAAAAACCCTAGTGTGCCAATGGTAGTGGATGAGTCTAATGGGGTAAAAAACAGTGA
GAATAAGAATAAGAATAAGAATAATGTGCCGGTTAAAGTTCCGAGGAGATTTACGAGGTC
AGCTTTGAAATCAACATCAAATGTGGAACTGGTGGAGTGTTCGTTGTCGGCCGCCGCTGG
GTCTAGATTGTTCGATGGTGATGAGAATAAATCAGGTTTGAATGCTGAGGTGAATGAAAG
TTCCGTGGTTAGTGCTTTGGAGACTCCAACAAAGAAGTTGGAACTGAAAATGTCGAAAAA
GATTGCATTGGGGGGGAAACCTAGTTCGATTAAGGAGCTTTTTGCGACTGGTTTGCTCGA
GGGGTATTCAGTTTTTTACAATGGTGGTAAGAAGGGACTTGCTCTTCGGGGAGTGGTTAA
GGACATTGGGATCTTGTGTTTTTGTAGTTTGTGCAAGGGATCCAGAGTTGTTAGTCCTTG
TCGATTTGAGATCCATGCTTGTAAATCAAACAGATGTGCATCATATTATATATACCTTGA
GAATGGGAAAAACCTCCTACAGGTGTTGAAGGCTTGCAAGGATTCTCCTCTGGAAACGTT
AAAAGAAACGATTCAGAGTGTCATTGGTTCATTGCCTGAAAAGGAACCTATTATTTGTCA
AAATTGCAAAGGGTCTTTTCTAGCAACATCTGCTGAGGTGAAGCAACTTTGTGAGTCGTG
TGTGGTTTCAAAGAACTTGGAAGCCTCCCCATGTGATGCAACTGAAACTGATACAAATGC
TAGGTCCTTGAAACCAGATTTGACTCCAAAATATTCTGGAAATTCTTCAGTAGATATTTT
TTCACAAAATAAGAGTCAAGTGAGGATAACACGAAATTCCTCAAGATCAGCACCAGTTGC
ACAGTCCTCTGCAAGTGCTTCAGTACGAATTTCTTCAAAAATTAACAGTCAGGGAAAGAT
AACAAAAAAGTTTTCAAAACACTTATCTGCTCGAAAGTCGTACGGAAGGGCTTCAGTGCG
TGTTTTATCACAAAATAAGAGTCAACGGAAGATTACGGAAAAGTCATCAAAAGCTGCTTT
CATTTTGAGGTCATCAAAAAGTGCTTCTCTATGTATCTCTCCACAAAAGAAGAGTAAATG
GAAGATAACCAAAAAAGATCTGCGGTTTCATAAATTGGTTTTTGAGGAAGGTGGATTACC
TGATGGAACTGAAGTGGCATATTATTCTCGCGGGCAGAAATTGCTTGAGGGTTATAAAAG
GGGCCTGGGGATATTTTGTCGTTGCTGCAACTCTGAGGTCAGTCCTTCACAGTTTGAAGC
TCATGCTGGTTGGGCTTCACGCAGAAAACCCTATGGATGCATTTACACATCAAATGGGGT
GTCTCTCCATGAATTTGCAATATCCCTATTGAAAGGTCGTAAGTATCGTGCTAAGGATAG
TGATGACCTGTGCATCATTTGTGCTGATGGTGGGAATCTCTTGCTTTGTGATGGATGCCC
AAGGGCATTCCATAAAGAATGTGCATCGTTATCAAGCATTCCTCGTGGTAAATGGTACTG
TAACTATTGTCAGAATAAGTTCCAAAGGGAGAAGTATGTGGAGCATAATGCTAATGCTGT
AGCAGCTGGAAGGGTTTCAGGAGTTGATCCTATTGAACAGATAACAAAGCGATGCATTCG
AATCGTAAAAAATCCCGAAGATTCTGAGGTGGTTGCATGTGTTTTGTGCAGAGGTTATGA
TTTTAGCAAATCTGGATTTGGTCCTTCCACAGTTATTGTTTGTGATCAGTGTGAGAAGGA
ATACCATGTTGGCTGCTTGAAGAAACATAAAATGGCAGATCTAAAGGAATTACCAAAGGG
CAAGTGGTTCTGCTGCATGAATTGCAGGAGGATCTCTTCCGCTTTGCAGAATTTGCTGGT
TCGTGGTGACGAGAAGATTCCAGATTCACTTTTGGATGTTATAAAGAAGAAGCATGTGGA
CAAAATTTCTGATACTATCACTGATTTTGATGTGAGATGGAGGCTTCTCAGTGGCAAAAT
TGCTTCTCGTGAAACTAGATTGCTGCTCTCAAATGCTGTTGCTATATTTCATGATTGTTT
TGACCCTATAGTTGATTTAGCAACTGGACGCGACTTTATTCCATCAATGGTTTACGGAAG
AAACATCAGGGGCCAAGACTTTGGAGGAATGTATTGTGCAGTATTAACAGTCAACTCATT
TGTTGTATCGGCTGGAATCTTCAGAGTTTTTGGACAGGAAATTGCAGAGCTACCTCTAGT
TGCGACATGTAATAGTAACCAAGGCAAGGGCTACTTCCAGATACTATTCTCCTGCATTGA
GAAACTGCTTGCATTCTTGAACGTGAAGAGTTTGGTGCTCCCTGCTGCTTACGAAGCAGA
ATCCATATGGACAAATAAATTCGGCTTTGAAAAGATACCACCAGATCAACTTAGCGAATA
CAGAAAAAACTGTTGGCAAATGTTGACCTTCAAGGGAACATCTATGCTACATAAAATGGT
TCCCCATTGTAATATTATTCAGCAAGACATTGATATATCTATGGAAACCAGTTGAATGCA
GTGAAGCAACCTACCAACAAAAAAAAAAAAAAAAGA
>TeaL_166472
AGTAATGTTGACAGACTACGGGATTTCATCAAGCATGTTTATGTGGATAGAAGATATACT
GGTGAGAGGAGCTTTGACAAACCTCCAAGGGTGAAGACGGGTGAAGCTGAAGACTCCTAT
GAAAACAGGCGAGATACCTATCAGGGTGGGTCTCGAAGCCCACCATATGAGGACACATAT
GAACGTCGTTACAGCGATAGACCTAGTCCAGGTGGAAGAAGTGATGATAGAAATTACAGA
AATAGTTACGGTGAAAGAAGTCCAGGATACGATCAAGAAAGTCGGCGGTATGGTGATTTC
AAGAGAAGTCCTGCCCGTGCTGAGATAATCAATGACTGGCGACGGGAAGAGAGATTTGGA
AATGGAAGGAGATCTGAAGATGGTAGAATTTCTGATGGAAGTTCTAAGATGGAAGGGAGG
TCTCCTGACCACCAAAAGGATCTGAATATCTCCAGTCCTCCTATGGTCCGCCCTGTTAGA
GATATTCTGGGGGAGAATGTATCTCCCCTTCGGGTTATTGAACCTCCAAAAGCTAATGGT
GGCGGGGTTACTGATGGATCTCGCACACAGAGAACTGCGTCTTCCAGTAGCTTGGCATCC
TCTAATGGGAACCCAGCAGAACTTAAAAGGGAGAATTCAGGAATTTTGATCGATTTTGAT
GCTGTTCCTGAACCTCCTACTTCTGCAATCCCACAAACACAACAAACAGCAATGGGTCAG
TCGGTTGTGCAGCCAGCAACTTCATCCAACAGTGACAACTGGGCATGTTTCGATTCGGCC
CCTGAGGTGAAAATATCTCAAGCTCCCGCAAATGCAAATTCGCTGGAATCTGTACTTTCA
CAGCTGACAGTTCCAGCATCTGTACCAGTTCAAACCGCAGGATTTCCTGGTGCCAACATG
TCAGCGCTACCATCTGCTCATAATTCACTAGGTGCTCCTGCAGGACATATATCTATTTCA
CTCTTTGGTGATAATGCTCCAGCAGCTGTGCTGGTAGACAACTTGACAAATTTTCCCCCT
GTTAATACTCCAGTGGCAGCACCTGTTGGGCATGTATCCATGTTCCCCCTTGGGGTTGGT
GCTCCAGTAGCTGCAACAGCAAACAAGTCGACAACATTTTCATCGGGATTGCCATCAAAC
GGTGCAAATTCTTTTGTCAAAGTTGCTGATGGAGGGCAGTGGCCCAACATGCTTCCTCAT
CAACCTTCTTTATTTCCTGCTACTGGTAGTCAGCCTACTGCTCAGCCGTTCACTCCACCA
GTTAGTGGATCTTCAAACAATCAGCCATGGAATTTGTCTATTGCCTCAAATCCGCAAGGT
CCTTCGAGTATACCATCTGCACAAACATCTCAGGCTTTGTCAAAACCTGCCCCAGATGTC
ACTTCACAATCCTCTTCCATGGAAGTTAAACCAAGTGGGAGAACAGAACTTCCACAGAAT
CTATTCGCTGCAACTTATCCATCTTCTGTACCAGTTCCGGGCTGGCAAACTGGTCCACCC
CAGGGATATGGATTCAATATGCAATATAACAATACTGCAATGCCCATGTCAACTTTTCCG
CATTCATCAAAATCAACTAATCCATTTGATCTCAACAATGAATTATCTCCAGTTCAAGCT
CCAATGTTTCCTTCCATGGCATCCTTGCATGGTGCTCTACCAAATGTGGCAGCTCCAGCA
GGCTTATTGAGCACTTCCAGCCTCGGTACCCCTTTGACATCATGGATGCCGTCTCAGTCA
TCTTATCCATCAGCAATGCCTGCCCAGGCACCATCTTTTACATATGCAGTTCCTCCAAGT
GCATACATGGGGCAACAGATACCAAATAACTTGCTGCCTAGGCAGCAAGCAGTAGTGGGT
TTTGGCAGTGATGGAGCTGCATTTGGATCCACAAATCCAAATCCACAGCATCAACACCTG
GGTGGAATGTATTCAGCATCCGCTACCCCAAATACTTTTTCTAGTGTTGGAGGAAACCCA
TTTGGATAAATAGAAAGATGACCATATGCCTTTCTGTCCCCATTTTCCTTCAAGCTATTA
GGTGGAAATTTTGGGTTCCCGTCTTGTAGATTAAGTTAATGATCCAGCCAACTAGGTTTG
TTCCCTGCATTCCCAAACTAAGATTCAATTCTCCTTGTTGGCCGTGTAGAAAAGGTAGCT
TGGGAGAGAGATAGATACAGTGAGAGCAGTAATATGATTACAGGGGCACGAGCACCTCAT
AATACCGTGGTGTTTCTGCGCAGCCGTGATATTTGTTTAGTTTTTCCAATTGTGTGATCT
GATCTGTGTTGTGCCTGCTTCCCCGAGTTGTATCAATGATAGCTTTTGTCAACTTTGTAT
GATTTTAAAATTTTCTTGGTTTTGTGGTGAGTTGGTCTTGTCAGTAAGTCTATAAGCCGA
CTGTTTGTAAAGAGTATTTTGGGTTGGTAAATACTATTGATATTGGTGTTGATATTTATA
TGCTTTGCTTGAATAATATGATATTATATGGTTGTCGGCTCA
>TeaL_166473
AGTAATGTTGACAGACTACGGGATTTCATCAAGCATGTTTATGTGGATAGAAGATATACT
GGTGAGAGGAGCTTTGACAAACCTCCAAGGGTGAAGACGGGTGAAGCTGAAGACTCCTAT
GAAAACAGGCGAGATACCTATCAGGGTGGGTCTCGAAGCCCACCATATGAGGACACATAT
GAACGTCGTTACAGCGATAGACCTAGTCCAGGTGGAAGAAGTGATGATAGAAATTACAGA
AATAGTTACGGTGAAAGAAGTCCAGGATACGATCAAGAAAGTCGGCGGTATGGTGATTTC
AAGAGAAGTCCTGCCCGTGCTGAGATAATCAATGACTGGCGACGGGAAGAGAGATTTGGA
AATGGAAGGAGATCTGAAGATGGTAGAATTTCTGATGGAAGTTCTAAGATGGAAGGGAGG
TCTCCTGACCACCAAAAGGATCTGAATATCTCCAGTCCTCCTATGGTCCGCCCTGTTAGA
GATATTCTGGGGGAGAATGTATCTCCCCTTCGGGTTATTGAACCTCCAAAAGCTAATGGT
GGCGGGGTTACTGATGGATCTCGCACACAGAGAACTGCGTCTTCCAGTAGCTTGGCATCC
TCTAATGGGAACCCAGCAGAACTTAAAAGGGAGAGTTTCGGAACTTTAATTGATTTTGAT
GCCCCTGAACCACCTACAACTGCAGCAGTGCCACAACCACAACAAACAGTTACAAGTCAA
TTGGTTCTGCAGCCAACAACTTCATCCAATGCTGACAACTGGGCATGTTTTGACTCCCCC
ACAGAGGTGAAAGTAACTCAAGCTCCTTCCAATGCAAATTCACTGCAGTCTGTACTTTCA
GAATTGTCAGTTCCAGCATCTGTACCGGGTCAAACAGCTGGAGTACCTGGTACTGGCAGT
ATCACTGCACCTGTGGGCAACATGTCTGCATTTCCATCTAGTAATTCATTTGGTGCACCT
GTAGGGCAAATGTCCATCTTACCTTTTGGCAGTAATGCTCCAGCGGCCACACCCGTAAAC
AACTTGACGATGTTTCACCCTTTTAGCTCTCCAATGACCGCTCCCGTAGGGCAGGTGTCC
ATATCACCCTTCGGAGTTAATGCTCCAACAGCTGCAACATCAAACAACTTGACAACATTT
CCCACTGGTGGTGCTCCGGCTGCAGCTCCGGGATCGACATGGCCTACCATGCTTCCTCAG
CAACAGTCTTTATTTCCTAATACTGGGATTCAGGTTCAGCCTACTGCTCAGCCATTCACT
CCACCAGTTACTGGATCTTCAAGCACTCAGCCATGGCATTCATCTATTGCCCCAAATACA
CAAGGACCTTCTAGTATACCAGGTGGACAAACATCCCAGTTAGTCTCAAAACCTGCCCAA
GAGGTTACTTCTGGAGTTTCCCTAGAAGTTAAGCCTAGTGGAAGAAGAGAGTTACCACAG
GATTTATTTGCTGCAACTTATCCCTCTTCTGTACCACTTCCAGGCTGGCAAACTGGTCAT
CCCCATGGATATGGGTTCAATATGCAATATCATGCTGCAATGCCCATGCAACCTGTTCTA
AACTTGTCAAAATCAGTTAATCCATTTGATCTCAACAATGAAATATCTTCAGTTCAGGCA
CCGACGTTTCCTTCCATGGCATCCTTGCAAGGTGCTCTGCCTAATGTGGCAGCTCCTGCT
GGCTTATTGCGCACTTCCGGACTCGGTACTCCTTCGCCAACATGGATGCCATCACAGTCA
TCTTATCCCTCAGCGATGCATCCCCATCCCTCAGCAATGCATCACCAGGCACCACCATCT
TTTGCATCGGCAATGCCTCCAAGTGCATACATGGGGCAACAGATACCAAATAACTTGCTG
CCTAGGCAGCAAGCAGTAGTGGGTTTTGGCAGTGATGGAGCTGCATTTGGATCCACAAAT
CCAAATCCACAGCATCAACACCTGGGTGGAATGTATTCAGCATCCGCTACCCCAAATACT
TTTTCTAGTGTTGGAGGAAACCCATTTGGATAAATAGAAAGATGACCATATGCCTTTCTG
TCCCCATTTTCCTTCAAGCTATTAGGTGGAAATTTTGGGTTCCCGTCTTGTAGATTAAGT
TAATGATCCAGCCAACTAGGTTTGTTCCCTGCATTCCCAAACTAAGATTCAATTCTCCTT
GTTGGCCGTGTAGAAAAGGTAGCTTGGGAGAGAGATAGATACAGTGAGAGCAGTAATATG
ATTACAGGGGCACGAGCACCTCATAATACCGTGGTGTTTCTGCGCAGCCGTGATATTTGT
TTAGTTTTTCCAATTGTGTGATCTGATCTGTGTTGTGCCTGCTTCCCCGAGTTGTATCAA
TGATAGCTTTTGTCAACTTTGTATGATTTTAAAATTTTCTTGGTTTTGTGGTGAGTTGGT
CTTGTCAGTAAGTCTATAAGCCGACTGTTTGTAAAGAGTATTTTGGGTTGGTAAATACTA
TTGATATTGGTGTTGATATTTATATGCTTTGCTTGAATAATATGATATTATATGGTTGTC
GGCTCA
>TeaL_166474
GGTTCTTTCTCTCTGTCTTTGTAGGTAAAGTAAATAATGGATTTTTATTAAGTTTTGGAT
CCAGATCTGTATCCTCCCTACTTGTACTCTTTCTTTTTTTCTTTTTCTTTATTTAACAAG
AAAATGCAACCATTCCATTTGTCTCAATGTTTTATTGTCCTCAAATTTACCTTTGAAATC
AAGACAAGCTTTCCACTAATTCAAATGACTCACTAAATAAGATAGGAACATGCATTCATC
ACCTATAATGAAGAACAACATTTTTTTTTTTTCATTTTGAAAATATGATACAATTGCTTC
ATATGCACCAAACACCATTGCAATGGAGAAATTGGATCAATCTAACATCATCATCACCGA
GGCCAATTGACAAGACGAAGCTTTACTCATACAGGAACAGGGCTCAACCCGGATGGAAGT
TGAATGTCGGCAGCATATTTCCTCGCCCACAAGTCATAATGTATGATTTCCTCTAGGGAA
GGTGCAGTCACCAACTCTGCTTGATGCTTATCACATGTAAGCTCCACAATCTTAAAAATG
TCAAGGTAGTTTATCTTTTCATCAATGAACATCTCTACAGCTTTCTCATTTGCTGCACTA
AGAACACCTGTCATGGTGCCTCCTGCCCGACCAGCAGCATAGGCCAGATCCATGGATGGG
TATTTCACATTGTCAGGAGCTTTAAAGGTTAGTGATCCAAGCTTGCAAAGATCAAGGCGG
GGCCAAGTAATCTCAGAGCAGTAAATCCTGTCAGGCCAAGATAATGTGTAGAGGATTGGC
AAACGCATATCAGGCCACCCCAATTGTGCCAGGACAGATGAATCCTGTGTTTCAATCATT
GAATGTATGATAGATTGAGGATGAATAACAATCTCAACATCATCATATTCAGCCCCAAAA
AGATAGTGTGCTTCAATGACTTCTAGACCCTTATTGAAGAGGGTAGCAGAGTCAACAGTA
ATCTTTTTCCCCATATTCCAGTTAGGATGCTTCAAAGCATCGGCCACTTTAACTTCTTTC
AATTTATCAACAGGCAAATCCCTGAAAGCCCCACCTGATGCAGTTAAAATAATGCGCCTG
AGAGCACCCTCTGGCAAGCCTTGAATACACTGGAATATAGCAGAATGCTCTGAATCAGCT
GGAAGAATCTTTACTTTATGCTTGTGTGCAAGAGGAAGGACAAAAGGACCCCCAGCAATC
AGAGTCTCTTTATTGGCCAAGGCTATGTCTTTACCCGCTTCAATTGCAGCCACTGTAGGC
TTCAAACCTGCGCAGCCTACTATTCCTGTGACTACAGTGACAGCATCAGGGTGGCGAGCA
ACCTCAATGACACCCTGCTCGCCAGGAATAATTTCAGGCTTGTCTTCAACATCTGCCAAA
GCCTCTTTGAGCTCATCAACCAATGATTCATTCCTAACAGCAACTAATTGAGGTTTGAAT
GTCTTGACCTGATCAGCAAGAAGAGTCACATTTGAACCTGCAGCCAGTGCCACAATTCTG
AACTTATCTGGATTCTCCGCAACTATGTCCAATGTCTGAGTTCCAATGGAACCAGTAGAT
CCGACGATCGAGATAGGCTTTGGGCCATCCCAACTCTTACGATCTGGCTCAACAACAGCT
CGTCCAGGCCAGGCTGGAGGAGGCTGCTGTGCTGAACAATGAATTCTCTTTCCAAATGTT
GCTCCATAATCCTTCCTCTTCAAAGCAAACCCATCTTGAAGCTTGAGAAGTTGATGGTTG
GATTTAGAGGAGTCCAAGAATGATATGGCTTTGATTTCAGTTGGGGAGAGCAAATACAGA
GCCATATTACACACAGCTCTCCTTCTGGATTGTAATGGAGTAAATGGAGAAAGAGAGAGA
GAAAGAGTAAATGGGATTTATATATAGATATATATAGGATTAAACTGTGGTTTTGAGAGA
GATTAGAGAATGGCAAGAAGAGGTGTCTTATAGAGAATGACAGAGAGAGTGGAAAACACA
GGATTA
>TeaL_166475
GTAGGCTTCAAACCTGCGCAGCCTACTATTCCTGTGACTACAGTGACAGCATCAGGGTGG
CGAGCAACCTCAATGACACCCTGCTCGCCAGGAATAATTTCAGGCTTGTCTTCAACATCT
GCCAAAGCCTCTTTGAGCTCATCAACCAATGATTCATTCCTAACAGCAACTAATTGAGGT
TTGAATGTCTTGACCCCTAATTAAGAAAGTAATTGGCAATGGAGAATCCACCTTCCTTTG
GCTTGAGAATTGGCACTCTTTGGGACCACTGTACCGTATTTTCTGCTGATTGATGCGT
>TeaL_166476
CTCATAATAATAAAACTTCTAATTCAATGTTACATCATCAAAGAACCAAATGCCCCACAG
GCTGTCACTTTCTGCCCCAACAATAATTCATTCTTTAATGGACCACATCAGCAACCCCAT
TTCTTTCCCCCTCCTTCCTTTAAATTAATAATCAGAGACCTAGTCAAATAACTAGCAGTA
AAAACAAAATTCCAAGATCATAATATTCCCCCTTCCACACTATATTCAACAACAGCAAGA
ACTTCATCTGAGATAACGATGATCATTATTGTAATAATAATAATAAGTTACAATTAAACT
AAAATAGACAGCAAACCTAGAGCTCAACCAGAAGAAATTTTGGGAAAAAATAAAGATCTA
AATTTCAAAATCTGGGAAGAGAAACTACCTAAGCTGAGATGTTTGCAAATGACCCAGATA
GGCTTTCTTATCCCTTTTGACTGCTGAAATGATAACAATAATAAATAGATAAATGAATTA
CCCTTTTTTCCTGAGCATCCTCCTTCCCCACTCTACTGTAGTCATCTTACCTCCCAACAT
CACCAACCAATGAAAACAAATATTATTTTTGGGTCTTACTATACTGATTCCCGCCCATGC
TTAGTAAATATGGTTTCACATATACTAAGCAACAATTTGATCAAGCTGCATCTGCTCTAG
ACATGCTCCCAAAACTGCATGATCAAGTTTTTCAATTGAGTTCAAGTCAGAAACCTCACC
CGACGATGTGGCACTCGAGACTGGTATAATGGAAGTTTCTTTAGTCTCAGTTGGTGATTC
TTTCACCAGCGACTGAACCCATGACAGGTCAGGCTCCTCCCTGTTATGATCAATTGAAAA
TGATCTACGAACTCGAGCTAGTTCATCTCCATTAACAGACCAATCTACTTTCCCATTTGG
GGAATCCCAATTCGACAAAGAATTCACAGGAGAACCAACAATCCCTGCACCTTTGGATCC
AAGAGCAGATAGTCTAGGGCTAAATGGAGATTGCATATCAATGCCTCGAGGTGACATCCT
CCCAGGAGATGAAGCATGATACGATGCCTGCAAGAATGGGTGATCAACATTCTTCGCAGA
GTATACATTCGTGTTGATTGGAGATAAAAGGTTCTGTTGTTGCAGGTTCTGTTGTTGCGG
GAATTGATTTAGAACCATGGACTTGTGTGATGGAGAGAAAACTGCTGAATCAGAAAATCG
AGGAGATGAAACCTCTGTGGAGAAAAACTCATCAAGGTTCGAAGGGGTTAGGGTTTTCGA
ATGAACAGGAAGCTTTGTGGAGGATGTGTTAAGATGTGTCTGCGAGAAGCATGACATATC
ATTCAAAAGCTGCTGTTGCTGAACTTCAAATTCTAGGAGCATTTCAAGCTCCTCAGCCGG
GATGTCCCTGGCGTTAAGAGAAGATCTCAGACGGCTTGTCTGTAAATTGATTCCTGGCAG
ATGTAAAGTGGGGATATTTGGCTGTGGCCAAGCCATAGATGGGTGCGTAATAGTATTTCC
AGAAGGGGACATGGGTGGATTGAAAGGAGGAGGTGCCATGCCACCAACTGCTGACGGAGA
ACCAGGCAAAAGACTCAATGTTGCAGCCATATCCATGAAAGTAGCAGCAGAAGTGGATGA
TCGGGGGGATGGAACAGCAGATCCTGTAGACATGTATAGTGGCCGAAGTTCCTCAGATGT
GTGAGCAAAGAAGCAAACCCTGCGGGAGCAACCTGTGCCATCTTTGCAGAGTCTGGTCCT
GTATTGTGCTGGGTGTAGCCAGCACTCAAAAACCCCATGAGCATACTCACACAAGTCCCC
ACGTCTGCATTGCCCCTTACGAAAATCTGGACAAGGCACACAACTGTAATGAAACTTCCT
TGGATCTCTTCTTCGGGCATTCTCACCTGGATGAACAAAAGGGCACTCAGTCCAATCATG
AGAATACGCTCGAGAACAAGGCCAGATCTTAAATGAGAACATTCGAAATTCATCAGTGGA
ATATGCACTGTTCTTGATGTCTGGAAGAGAAGGATCAACCGGGTATTCTTTCCTCTCCGG
TGGAGAGGATGCTCGGGTATCACTCAGCCTAAAATTATTTAGTGATGATGCTGAATCCAC
AGCAGAAGACAAGGGACCATTTTCTGGAGACGATAAGTGTGATGACGAATTCGATTTCTC
ACCACCAAAGGATACCTTAATGTCCGGTAGATGAACAGAATCATCATTCCTGAGGAGCCT
TTCAAGGGTATCTTTCAAGTCAGGAAACTTTGAAGGAGCGACAATAACATCAATAGGTCT
ATGGCCATTGCCATCAGTCAAATTGCGATCTGCACCAGCAAGTAATAACATCTTTACAAC
ATCAACAGCATTGACAGATCCACTAGATGCAGCACAGTGAAGGGCAGTGCTCTTATCTGG
GCCACAGGAAAGATTTACATCTGCCTCGGATAAAGAGAGTATTAGTTTTACAACATCAAC
ACTGCCATACATGGCAGCAACCATTAACGGGGTTCGATTCTCGAGTGCCATCTGTTTTGA
TGCTCTCTGACGACCATACCAGAGTCCCATTTCATTAATTGCAGAAGCAATACGCAAAAT
TGATTGCTTGAACCCCTCAACATCATTGTCTGCAGCAAGTTCAAGCAGACTTGAGAAAGA
AATTTCAGTCTTCACTGTTCCAGGCAAATTACTCGTATCTTTAGTCATAGTTGCACTTTT
TGGGGAAGAAGAAGGAGCCGGAGTATCAGGATTTAATTGTTCCGGACCACTACACATGCT
TCAGTTAACTGCAGATCAATCAATAAATTGCAGAAAAACTTTTCAGAAGGCATTGAGATG
GGAATCAGAGGACAAGGAAGACCAAGAGGTTATTTCCAGAGCATGGAGATCATTAAAATT
CTAATAATCTGTGTTAATACGAATATGAATCCATTATCACCCAACAAAGACGCACAACCA
GAGAGCTGCCACCTCCTCAAAAAGGCGGGAAAGACAAGACCATCGCGACCTGGACAACGA
ACGCACCATCGCTGTAAAACCACACTTGTGTAGACAAATCTAGGGAGAGAGAGTTGTTTG
AAA
>TeaL_166477
CTCATAATAATAAAACTTCTAATTCAATGTTACATCATCAAAGAACCAAATGCCCCACAG
GCTGTCACTTTCTGCCCCAACAATAATTCATTCTTTAATGGACCACATCAGCAACCCCAT
TTCTTTCCCCCTCCTTCCTTTAAATTAATAATCAGAGACCTAGTCAAATAACTAGCAGTA
AAAACAAAATTCCAAGATCATAATATTCCCCCTTCCACACTATATTCAACAACAGCAAGA
ACTTCATCTGAGATAACGATGATCATTATTGTAATAATAATAATAAGTTACAATTAAACT
AAAATAGACAGCAAACCTAGAGCTCAACCAGAAGAAATTTTGGGAAAAAATAAAGATCTA
AATTTCAAAATCTGGGAAGAGAAACTACCTAAGCTGAGATGTTTGCAAATGACCCAGATA
GGCTTTCTTATCCCTTTTGACTGCTGAAATGATAACAATAATAAATAGATAAATGAATTA
CCCTTTTTTCCTGAGCATCCTCCTTCCCCACTCTACTGTAGTCATCTTACCTCCCAACAT
CACCAACCAATGAAAACAAATATTATTTTTGGGTCTTACTATACTGATTCCCGCCCATGC
TTAGTAAATATGGTTTCACATATACTAAGCAACAATTTGATCAAGCTGCATCTGCTCTAG
ACATGCTCCCAAAACTGCATGATCAAGTTTTTCAATTGAGTTCAAGTCAGAAACCTCACC
CGACGATGTGGCACTCGAGACTGGTATAATGGAAGTTTCTTTAGTCTCAGTTGGTGATTC
TTTCACCAGCGACTGAACCCATGACAGGTCAGGCTCCTCCCTGTTATGATCAATTGAAAA
TGATCTACGAACTCGAGCTAGTTCATCTCCATTAACAGACCAATCCACTTTCCCATTGGG
GGAATCCCAATTTGACAAAGAACTCACAGGAGAACCAACAATTCCTGCACCATTGGATCC
AAGATCCCATGGAAGATTGGTTCCAAGATCACGTGAGCTAAGGCTGCGTAGCTGTGTCTG
CTGCTTCTCGCGCTGAGCATGATTAGATAGCCTAGGGCTAAATGGGGATTGCGGCTCAAT
GCCTCGAGGTGACATCCTCCCAGGAGATGAAGCATGATACGATGCCTGCAAGAATGGGTG
ATCAACATTCTTCGCAGAGTATACATTCGTGTTGATTGGAGATAAAAGGTTCTGTTGTTG
CAGGTTCTGTTGTTGCGGGAATTGATTTAGAACCATGGACTTGTGTGATGGAGAGAAAAC
TGCTGAATCAGAAAATCGAGGAGATGAAACCTCTGTGGAGAAAAACTCATCAAGGTTCGA
AGGGGTTAGGGTTTTCGAATGAACAGGAAGCTTTGTGGAGGATGTGTTAAGATGTGTCTG
CGAGAAGCATGACATATCATTCAAAAGCTGCTGTTGCTGAACTTCAAATTCTAGGAGCAT
TTCAAGCTCCTCAGCCGGGATGTCCCTGGCGTTAAGAGAAGATCTCAGACGGCTTGTCTG
TAAATTGATTCCTGGCAGATGTAAAGTGGGGATATTTGGCTGTGGCCAAGCCATAGATGG
GTGCGTAATAGTATTTCCAGAAGGGGACATGGGTGGATTGAAAGGAGGAGGTGCCATGCC
ACCAACTGCTGACGGAGAACCAGGCAAAAGACTCAATGTTGCAGCCATATCCATGAAAGT
AGCAGCAGAAGTGGATGATCGGGGGGATGGAACAGCAGATCCTGTAGACATGTATAGTGG
CCGAAGTTCCTCAGATGTGTGAGCAAAGAAGCAAACCCTGCGGGAGCAACCTGTGCCATC
TTTGCAGAGTCTGGTCCTGTATTGTGCTGGGTGTAGCCAGCACTCAAAAACCCCATGAGC
ATACTCACACAAGTCCCCACGTCTGCATTGCCCCTTACGAAAATCTGGACAAGGCACACA
ACTGTAATGAAACTTCCTTGGATCTCTTCTTCGGGCATTCTCACCTGGATGAACAAAAGG
GCACTCAGTCCAATCATGAGAATACGCTCGAGAACAAGGCCAGATCTTAAATGAGAACAT
TCGAAATTCATCAGTGGAATATGCACTGTTCTTGATGTCTGGAAGAGAAGGATCAACCGG
GTATTCTTTCCTCTCCGGTGGAGAGGATGCTCGGGTATCACTCAGCCTAAAATTATTTAG
TGATGATGCTGAATCCACAGCAGAAGACAAGGGACCATTTTCTGGAGACGATAAGTGTGA
TGACGAATTCGATTTCTCACCACCAAAGGATACCTTAATGTCCGGTAGATGAACAGAATC
ATCATTCCTGAGGAGCCTTTCAAGGGTATCTTTCAAGTCAGGAAACTTTGAAGGAGCGAC
AATAACATCAATAGGTCTATGGCCATTGCCATCAGTCAAATTGCGATCTGCACCAGCAAG
TAATAACATCTTTACAACATCAACAGCATTGACAGATCCACTAGATGCAGCACAGTGAAG
GGCAGTGCTCTTATCTGGGCCACAGGAAAGATTTACATCTGCCTCGGATAAAGAGAGTAT
TAGTTTTACAACATCAACACTGCCATACATGGCAGCAACCATTAACGGGGTTCGATTCTC
GAGTGCCATCTGTTTTGATGCTCTCTGACGACCATACCAGAGTCCCATTTCATTAATTGC
AGAAGCAATACGCAAAATTGATTGCTTGAACCCCTCAACATCATTGTCTGCAGCAAGTTC
AAGCAGACTTGAGAAAGAAATTTCAGTCTTCACTGTTCCAGGCAAATTACTCGTATCTTT
AGTCATAGTTGCACTTTTTGGGGAAGAAGAAGGAGCCGGAGTATCAGGATTTAATTGTTC
CGGACCACTACACATGCTTCAGTTAACTGCAGATCAATCAATAAATTGCAGAAAAACTTT
TCAGAAGGCATTGAGATGGGAATCAGAGGACAAGGAAGACCAAGAGGTTATTTCCAGAGC
ATGGAGATCATTAAAATTCTAATAATCTGTGTTAATACGAATATGAATCCATTATCACCC
AACAAAGACGCACAACCAGAGAGCTGCCACCTCCTCAAAAAGGCGGGAAAGACAAGACCA
TCGCGACCTGGACAACGAACGCACCATCGCTGTAAAACCACACTTGTGTAGACAAATCTA
GGGAGAGAGAGTTGTTTGAAA
>TeaL_166478
CTCATAATAATAAAACTTCTAATTCAATGTTACATCATCAAAGAACCAAATGCCCCACAG
GCTGTCACTTTCTGCCCCAACAATAATTCATTCTTTAATGGACCACATCAGCAACCCCAT
TTCTTTCCCCCTCCTTCCTTTAAATTAATAATCAGAGACCTAGTCAAATAACTAGCAGTA
AAAACAAAATTCCAAGATCATAATATTCCCCCTTCCACACTATATTCAACAACAGCAAGA
ACTTCATCTGAGATAACGATGATCATTATTGTAATAATAATAATAAGTTACAATTAAACT
AAAATAGACAGCAAACCTAGAGCTCAACCAGAAGAAATTTTGGGAAAAAATAAAGATCTA
AATTTCAAAATCTGGGAAGAGAAACTACCTAAGCTGAGATGTTTGCAAATGACCCAGATA
GGCTTTCTTATCCCTTTTGACTGCTGAAATGATAACAATAATAAATAGATAAATGAATTA
CCCTTTTTTCCTGAGCATCCTCCTTCCCCACTCTACTGTAGTCATCTTACCTCCCAACAT
CACCAACCAATGAAAACAAATATTATTTTTGGGTCTTACTATACTGATTCCCGCCCATGC
TTAGTAAATATGGTTTCACATATACTAAGCAACAATTTGATCAAGCTGCATCTGCTCTAG
ACATGCTCCCAAAACTGCATGATCAAGTTTTTCAATTGAGTTCAAGTCAGAAACCTCACC
CGACGATGTGGCACTCGAGACTGGTATAATGGAAGTTTCTTTAGTCTCAGTTGGTGATTC
TTTCACCAGCGACTGAACCCATGACAGGTCAGGCTCCTCCCTGTTATGATCAATTGAAAA
TGATCTACGAACTCGAGCTAGTTCATCTCCATTAACAGACCAATCTACTTTCCCATTTGG
GGAATCCCAATTCGACAAAGAATTCACAGGAGAACCAACAATCCCTGCACCTTTGGATCC
AAGAGCAGATAGTCTAGGGCTAAATGGAGATTGCATATCAATGCCTCGAGGTGACATCCT
CCCCGGAGATGAAACATGATATGATGATGCCTGCAAAAATGGGTGATCAACGTTCTTCGG
AGAGTACAGATTTGTGTTGTTTGGAGATAAAACGTTCTGTTGTTGCTGGAACTGATTTCG
AACCACAGCTTTATGTGATGGAGAGAAAACTGCTGGAGGTGCAACCTGATCGGAAAATCG
AGGAGATGAGACCTCTGTGGAGAAAAGCTCATCCAGGTTTGAAGGGGTCAGGGTTTTTGA
CCGAATGGGAAACTTTCTAAGATGTGTCGGCGAGAAGCACGACATGTCATTTAGGAGCTG
CTGTTGCTGAACTTCAAAATCTAGCAGCATATTGAGCTCCTCGGTGGGAATGTCCCTGGC
ATTAAAAGATGATCTCAGACGACTTGTCTGGAGATTGCTTCCAGGAAGATGTAAAGTAGG
GATGTTTGGCTGTGGCCAAGCAACAGACGGGTGCGAAATAGCATTTCCAGAAGGAGATAT
GGGTGCTGAGGGAGAACCAGGCAAAAGGCTCAATGCCACAGCCATATCCATGACAGTAGC
AGCAGAAGTGGACGATCGGGGGGATGGAACAGCCGACCCTGTAGACATGTATAGCGGCCG
GAGTTCCTCAGATGTGTGAGCAAAGAAGCAGACCCGACGAGCGCAACTTGTGCCATCTTT
GCAGAGGCGGGTCCTATACTGTGCTGGGTGCAGCCAGCACTCAAAAACCCCATGAGCATA
CTCACACAAGTCCCCACGTCTGCATTGCCCCTTACGAAAATCTGGACAAGGCACACAACT
GTAATGAAACTTCCTTGGATCTCTTCTTCGGGCATTCTCACCTGGATGAACAAAAGGGCA
CTCAGTCCAATCATGAGAATAGGCTCGAGAACAAGGCCGGATCTTAAACGAGAACATTCG
AAATTCATCAGTAGAATAGACACTGTTCTTGATGTCTGGAAGAGAAGGATCAACTGGATA
TTCTTTCTTCTCTGGTGCAGGAGATGCATGCATATCACTGAGCGAAAAATGTTTTAGTGA
TGATGTTGAATCCTCGACAGAAGACAAGGGATCATATTCTGGGGATGATGAGGGGGTTGA
TGAATTAGATTTCTCACCACTTAAGGAGACCTTCATGTCCGGTAGATGAACATAATCATC
ATTCCTGAGGAGCTCTTCAAGGGCATCTTTCAAGTATGGAAACTTCAGAGGAGCAACAAT
AACATCAATAGGGCGATGACCATTGGCATCAATTGAATTGCAATCTGCACCAGCAAATAA
TAACAGCTTGACAACATCAATAGCATTGACAGATCCACTAGATGCAGCACAGTGAAGGGC
AGTGCTCTTATCCGGGCCGCAAGAAAGATTTACATCCGCCTCGGATAAAGAGAGTATTAG
TTTTACAACATCAACACTGCCATACATAGCAGCAACCATTAACGGTGTCCGATACTCAAG
TACCATCTGTTTTGATGCTCTTTGCCGACAATACCAGAGTCCCGTCTCATTGATTGAAGA
TGCAATACACAAAATAGATTGCTTGAATCCCTCAATGTCATTGTCTGCAGCAAGTTCCAG
CAAACTTGAGAAAGATATTTCTATCTTCGGTGTTCCTGTCAGGTTAGGCATATCTTTAGT
TAACTTTGTACTCTTGGGGGAAGAAGAAGGCAACGGAGTGTCGGATCGTATCACCTTTGG
TTAACCGGGAATCAATCTAGAAATTTGCCCAGACTGAATGAGTGAAGAGAGAGAAAATCC
ACAAAAGACAATCTGTACTGAACTCGAATAACAGAAAATCGTTCACCGATCAGCGAAGAA
GAGCAGAGCAGACCATCGCGTCGAGGACGAAGACTCCATCGCCGATGTGAGAGAGAGGGG
GAGAGAGAGAG
>TeaL_166479
CACATGGCCACTACCTTTGTTTGGAGCAGAAAGAGCAACACGTCTCTATCATTTTACACT
CTTCCTCTCTTTGGCAGGGATGATGACCTAGACGGCAGTGAGATCCCCATTACCACATCG
ATTTCGAATCAAAACCCACGGAAGATGAGGTCCAAGAAAGATCTTGACCGAAGATCTGCA
TTGTCATGGCTTCAGGATCCTGACTGAAGATGGGGTACAAGGAAGATCTCCCTTGAAGAT
GAACTCTTCCGACAACTTCACCAACAGAATCGCACGAGAACAACATAAATTGGGGAATGA
TACATAGATGGAGCAAACAAAACTGATTTTCTTCTATCAAGGAAAACTTTCAGTTAAAAG
TGCGACCAAAACAAAGCATAGGTTTACAAAATTTCTACCATGATTCTTCTTCTTCTTCTT
CTTTTAAAAATTCCCACTTCCTCAAGCTTATAGATTGAATCCAGTTCACCTCATTATGGA
TTTGGAACATATGATATTGAGAAGGAAATGACTGTGAGAGAAACCTTGGCATTTTCAACG
ATTTCTTTTAGAACCTTGGGCAAGTCTGGTTTGCTGCTCTGTTGAGTGAAAAGAGTACAT
GCTGTAGCTGTGTATATGCTGCTGCAATCTGTGTATATGTTGTGGGTTGATGGGTTTTAC
CTTATGTATTGCTTTGGTTTTTG
>TeaL_166480
GTCATATTAAAGTGTTCATCACATGGCCGCTACCTCTGTTTGGAGCAGAAAGAGCAAAGC
ATGTCTCCGTCATTTTACACTCTTCCTCTCTTTGGCGGGGATGATGACCTAGACGACAGT
GAGATCGCCAGCTTTATTAACAGTGAGACCCATTACCACTTCTATTTCGAATCAAAACCC
ATGGAAGATGAGGTCCAAGAAAGATCTTGACCGAAGATCTGCATCATCATGGCTTTAGGA
TCCTGACTGAAGATGGGGTACAAGGAAGATCTCCCTTGAAGATGAACTCTTCCGACAGTT
TCACCAACAGAATCGCACGAGAATAACATAAATTGAGGAATGATACATAGATGGAGCAAA
CAAAACTGATTTTCTTCTATCAAGGAAAACTTTTAGCTAAAAGTGCAACCAAAATAAAGC
ACGGGTTTACAAAATTTCTGCCATGATTTTTCTTCTTCTTCTTCTAAAAATTCCCACTTC
CTCAAGCTTATAGATTGAATCTAGTTCACCTCATTATTGATTTGGAACATATGATATTGA
GAAGGAAATGACTGTGATAGAAACCTTGGCATTTTCGACGATTTCTTTTAGAACCTTGGG
CAAGTCTGGTTTGCTGCTCTGTTGAGTGAAAAGAGTACATGCTGTAGCTGTGTATATGCT
GCTGCAATCTGTGTATATGTTGTGGGTTGATGGGTTTTACCTTATGTATTGCTTTGGTTT
TTGTTGAGGGTTGAGTGACAATATGTAGCGCCCCCAAAATAATACAATAAAGATAACTCA
TATGCGAAATAAATATGAGAAACAACATACT
>TeaL_166481
GTCATATTAAAGTGTTCATCACATGGCCGCTACCTCTGTTTGGAGCAGAAAGAGCAAAGC
ATGTCTCCGTCATTTTACACTCTTCCTCTCTTTGGCGGGGATGATGACCTAGACGACAGT
GAGATCGCCAGCTTTATTAACAGTGAGATCCATTACCACTTCTATTTTGAATCAAAACCC
ACGGAAGATGAGGTCCAAGAAAGATCTTGACCGAAGATCTGCATCATCATGGCTTTAGGA
TCCTGACTGAAGATGGGGTACAAGGAAGATCTCCCTTGAAGATGAACTCTTCCGACAACT
TCACCAACAGAATCGCACGAGGTGCTTTCGCTATAATTCGCCAATTCTAGGCTGAGATCG
GTGTTCTTTTTTTAATTTAATAATTTGATTCTTTGTAACTCTGTGCCTTTTTAATTTGAG
AGAATCTGATATTGAAGTAGTTGATGTCTCTCTTTTAGGTCAACGTAGAAGAACTATGAC
TATACATCGGTCTTCTAGATTTTTCTTTTACTGGCTTCTGTTTTCTTGA
>TeaL_166482
GAAGAGCAGAGCATGTCTCTGTGATTTTGCACTCTTCTTCAATGTCTACATCGCTCTTAC
TCTCTTTGGCAGGGATGATGATCTAGACGATGGTGAGATTGACAGCTTTATTGATAGTGA
GACCCATCGATGCACCACTTTGATTTCGAATCGAAACCCACAGAAGATGAGGTCCAAGAA
AGATCTTGACCGAAGATCTGCATCACCATGGCTTCAGGATCCTGACTGAAGATGGGGTAC
AAGGAAGATCTCCCTTGAAGATGAACTCTTCCGACAACTTCACCAACAGAATCGCACGAG
AACAACATAAATTGGGGAATGATACATAGATGGAGCAAACAAAACTGATTTTCTTCTATC
AAGGAAAACTTTCAGTTAAAAGTGCGACCAAAACAAAGCA
>TeaL_166483
GAAGAGCAGAGCATGTCTCTGTGATTTTGCACTCTTCTTCAATGTCTACATCGCTCTTAC
TCTCTTTGGCAGGGATGATGATCTAGACGATGGTGAGATTGACAGCTTTATTGATAGTGA
GACCCATCGATGCACCACTTTGATTTCGAATCGAAACCCACAGAAGATGAGGTCCAAGAA
AGATCTTGACCGAAGATCTGCATCACCATGGCTTCAGGATCCTGACTGAAGATGGGGTAC
AAGGAAGATCTCCCTTGAAGATGAACTCTTCCGACAACTTCACCAGCAGAATCGCACGAG
GTGCTTTTGCCATAATTTGCCAATTCTAGGCTGAGATCAGTTTTCTTTTTTTTAATTTAA
TAATTTGATTCTTTGTAACTCTGTGCCTTTTTAATTTGAGAGAATCTGATATTGAAGTAG
TTGATGTCTCTCTTTTAGGTCAACGTAGAAGAACTATGACTATACATCGGTCTTCTAGAT
TTTTCTTTTACTGGCTTCTGTTTTCTTGA
>TeaL_166484
GAAGAGCAGAGCATGTCTCTGTGATTTTGCACTCTTCTTCAATGTCTACATCGCTCTTAC
TCTCTTTGGCAGGGATGATGATCTAGACGATGGTGAGATTGACAGCTTTATTGATAGTGA
GACCCATCGATGCACCACTTTGATTTCGAATCGAAACCCACAGAAGATGAGGTCCAAGAA
AGATCTTGACCGAAGATCTGCATCACCATGGCTTCAGGATCCTGACTGAAGATGGGGTAC
AAGGAAGATCTCCCTTGAAGATGAACTCTTCCGACAACTTCACCAGCAGAATCGCACGAG
GTCAACGTAGAAGAACTATGACTATACATCGGTCTTCTAGATTTTTCTTTTACTGGCTTC
TGTTTTCTTGACTTCAAGATTGCTCCATTATTTTTTGTAAGAACAACATAAATTGAGGAA
TGATACATAGATGGAGCAAACAAAACTGGTTTTCTTCTATCAAGGAAAGCTTT
>TeaL_166485
GTTCTGTTCAGTTTGAAACTAAGGTTTATGACAACTTGTCACCATTCAAACCGGCAAAAA
CCCTGTATTTACTATTATTATTATCAAAATCCCCAAAACAAATTACAGTAAGGAAATAAG
AAAAACATTTCCAAACATATATTTTTTCTTTCCATTATCTTCTCTTTTCGGTGAAAGAAC
ACCTCAAACAAAAAGATAAAATGCGCAGGTGAACATTTGTGCACAAACTTAACCCATGTT
CAGAAAGGATACTTCCAAAATCAAGTTGCATTTACAAAAACTGAAGCAGGTGAACATTTG
TGCAGATTTAGACTGGAATTGAGTGCTCATCAGAAGTAGAGAAGTAGTCTGCATTTGAAA
GGTGTGTTATTGAGTCAAGGGACTGAAGTGCTCTCACAACTTCAGGCATTGATGGCCGTT
TCTCCGGCATTACACACGTGCAACGAAGAGCAATCTCTAGAGCTCCCAACATTTCTTGTT
GAGAAGAGTTTGATATCTTGGGGTCAAGAACTTGCAATGCCCCGTTAGATATGTTGATTT
TTCTCCGAACCCATTTCAACACATTAAGAGAGTCTCCTGATTCTGTTTGGTCTGCTGGCC
GGCCTGTCACGAGCTCTAACAGGACAACACCAAAGCTGTATGTGTCCATTTGTTCTGTGG
CTTTTTTACTGTAACCATTTTCCGGTGCCATGTAACAGGAATCTGCAGATTCTGATGCCA
AGGATGACTGAAATGCAGTTTCTCCCACAATCCGATCAAGAGCAAAATCTGTGAGTTTCG
GCTCAAAATCCGCATCCAGAAGAACATTCTTGGATTTAACATTTCTATGAAGTGTACGAG
GAACATAATCCTTGTGAAGGTATGCCAATCCTTGAGCAACTCCAATGGCAATCCTCAGCC
TACCACTCCAGGGCAAACTAAAATCCAGTCTGCGAATCAAATCCCCGAGGCTCCCTCTCT
GCAAATATTCATAAATCAGAAAGATCGAATCATCCGAATGGCAAAATCCCAGAATTTTAT
TGATGTTCTTATGCCTGATCTTAGCTAATGTCTTGATCTCAGCTTTGAGAGCTTTTGAAG
ATTGGCTTCCAAAATTAAGTATCTTCTTTACAGCAATAAGTTCACCACTTGGTAAGGTTA
CAATGTGAACTCTACCAAAAACTCCACTACTTCCAGCAGCACTTTTATCATCCATTGCCA
TCACCAAATCATGCTCCGTCACTCTAAGTGGATAGAAAAAGACTGAACGCCATATACCCA
TCTCCGATTTTCGCTTGGAAGATCGGATCAAATAAAACCCAACAGCAACAATCAATATTG
CAACTACTAGAGCTATAGAGATCAGGGCACATGCCAATTTTGATAGACCAGCCACTTTGT
GATCTGGTTTACTATCAGAGCACGAATTGGGCAGTCCCAATCCACAAAGATCTGGATTTC
CTTGCAGAAATGAAGCCGGAAGGCCGGAGATGAGAGAGGATGGAACTCTGCCTGACAGAT
GATTGAAGGACACGTTGAAGAGAGCAAGCTTCAAGTTCTGAAGCTCTGGTGGGATAGGAC
CAGTCAGATTATTATCAGAAAAATCAAGGTAAGTTAGCACTGGCAATTCAGCAAGTGATG
ATGGTATTTCACCAACAAGGCTGTTGTCTGCCAAAGATAATGAGACTAGTTTCTTGCATT
TTCTCAGCTCTGGAATTCGCCCGGAAAGTGAATTGTGAGAGAGATTTATGATGCTCATAA
CCGGCGAATCACAAAAATTAGGAGGAATTTCACCATAAAAACGATTCAGAGATGCAGAGA
ATCTATACAAGCTCATAACCATTCCAAAACCCTGAGGAATCATACCAGAAAAGCTGTTGT
TATCTATCTGAACTTGCTCCAATTGAGCAGCCATGGAAATGGAGTCAGGTATTTCGCCGG
AGAAACCATTGTTTTCAGCTCTGATGAGCTTAATCTTGGGCAATGACCATAACCCATTTG
GGAAATCCCCAGAGAACACATTGTTCTGAACCTGAAACCTCTCAAGATTCAAGCATTCAT
TGATAGAGTTGTTGGGTATTGATCCATTGAACAAATTTGTATGGAGAACAAGGTTTATGA
GGCCCTTAGCATTGCAAATGCCATCTGGGAATAATCCAGAAAGCTTGTTCTGTGAAACAT
CAAAAGACACCAAGTTTGTAAGAGATGACCCGAGTGTCTGAGGTAACCCACCAGTTAGAT
TGTTCTGGGAAAGGTCTAAAATGGTCAAACCAAGCAAACCCACAAAGGATTCAGGGATTG
AACCATAAAAACCAGAGCTTTGCAACAAAAGATGCTGAAGTGTACCAAGCTTCCCAATAT
CAGTGGGAATCTCACTGACCAAGAATGAATTTTGAGATAAATCAAGCACTACAAGCTCAG
TGAAATTACCAAAAACAAGAGGAAGACTACTTGATAGCAAGTTGCTACCCAAGTTGAGAA
CTTGGAGATTCTTCAAAGACCCAATGCTTTCTGGGATCTTTCCTTCAACATGGTTTCTAC
TGAAATCAAGAACAGTCAGTGAGCCAAACTGAGAAATCTGATCTGGGATTGGACCCCAAA
TGAGGTTGTTACTGAGATTCAGATTCTCCAGAGAACTACACTGTGAAAGATGGAGAGGAA
TGGTTTGGTTGAAGAGGTTGTCAGCAAGGTTGAGATGGGTGAGATTGGGGAGTTGACAGA
GAGATGATGAGATTTCACCGGAGAGGTTTAGGTTTTGGAGATTGAGGAAAGAGACAGAGA
GAGGAAGTGAGGTTGTGCAAGTGACTCCAGTCCAGTTACAGTGATGGGTATCTGAAGTGT
TAGACCAGCTTGAAAGATAGTTCATGGGGTCTTCAATGGATGCCTTGAATGTGAGAAGGA
TGTCTGGTTCAGAAGAAGCAGAACAGAGAATGAAGATTGAGAAGGTTAGAGAAAGAAAGA
GTGTAGATGTGGTAGTGGAAGCCATTGGAGTACACTCTGAGAGCTTGACTGTGTTGTTAT
CAATTTTTTTTGTATAGGTTTCACTTTCTTAAGTGAGAGAGAGACATAGGGAGACTTGTG
ACTCACAAGCTGACCCAATGGATTACTGGATCTTGATGGATATAAACTGTTCAACTCTCA
TGGCCATGGGGATGCATTCTTAAATTGTAAAAG
>TeaL_166486
GTTCTGTTCAGTTTGAAACTAAGGTTTATGACAACTTGTCACCATTCAAACCGGCAAAAA
CCCTGTATTTACTATTATTATTATCAAAATCCCCAAAACAAATTACAGTAAGGAAATAAG
AAAAACATTTCCAAACATATATTTTTGCTTTCCAATTCAACCCACCCTGGGGACACACTA
TCCCCAAACAAAAAGGATACTCCAAAAGAGCCATGTGAAATCAAGTAGTGCATATACAAA
AACTGCAAGTATTTGAATGCTTGTGGGTAGAAAATTCAGACTGGAACTGAGAACTCATCA
GAAGCAGAGAACTTTACATTTGGAAAGCCGGTCCTTGAGTCAAGGGACTGAAGTGCTCTC
ACAACTTCAGGCATTGATGGCCGTTTCTCCGGCATTACACACGTGCAACGAAGAGCAATC
TCTAGAGCTCCCAACATTTCTTGTTGAGAAGAGTTTGATATCTTGGGGTCAAGAACTTGC
AATGCCCCGTTAGATATGTTGATTTTTCTCCGAACCCATTTCAACACATTAAGAGAGTCT
CCTGATTCTGTTTGGTCTGCTGG
>TeaL_166487
TGATGATGATGATGATGATGAGAACGAGGACGATGATGATCAGAAGGAAAAGGAAGAGGA
CAAAGATAAACCAGGTACTCATGCAGAAGATGATGCAAATCATGAAAGTTCCATACATGC
AGACCCAGATCCTCATAAACTGGAAGAAAATAAGGATGATAATAAAGAGGCTGCTACATG
TCATAAAAGTCCAGAAGTTGAAGTTGAGGAGCCACCAACAAAGAAACAATGCCTAGAAAC
AAATGCATCAAAACATGGAAATGTCATAACTAATAAAGTGGAGGAGAAGTCCATAGATAA
GTTAATTGAAGCAGAACTTGAAGAGTTAACTGACAGAAGCAAGAGGCATTTTAACAACCT
TGATTCAGGGTGCAATGGTGTTGTATTTGTTCAAATGCGTAAGAAAGATGGAGACCCAAG
CCCCAAGGATATTGTGCAACACATGATGATGTCAATTGCCTCAACAAGGAAACATATATC
AAGGTTCATCTTAAGAGTGTTACCTGTTGAAGTCACATGCTATGCTTCAGAAGATGAAAT
CACAAGGGCAATCCAACCACTCATTTCACAATACTTTCCTGTGGAAACTCAAACTGCACT
CAAGTTTGCAGTATTGTATGAAGCCCGAGCAAATACTGGTATAGATAGGATGAAAATCAT
CAATGCAGTTGCAAAATCTGTTCCTGCACCTCACAAGGTTGATCTCAACAATCCAGATAA
GAACATAGTGGTTCAAATTGTCAAGACTGTGTGCTTGATGGGAGTAGTTGAGAAATACAA
GGAATTGGCCAAGTACAATCTGAGGCAGCTATCATCCAAACCATAGTTTCTTCCACACTT
TTTTGGGTATTATTATAATTGGGAGTTGCTTTGTAATTTTTGTCAGATGTTATCAAATCG
TTATTAGGTTAAAGATTTTGATGAAAAATCAAAAGATGAATTAAAGATCTTGGACTTGAG
AGATGAGGAGCTGTTTTCTTTTAAATTATTTAATAACATGCTTATCATTCTAAAAGTTTA
ATGTAACATGGCTATGTTTTTATTACCCCTATTAATTCTACTTCTGGAG
>TeaL_166488
ACCACCACCACCACCACCACCAGACTCCCCCACCTCTTCCCCATCTCTTCATCTTCTCCC
AATCATCATCACCACCACGAAACCCATCAAAACCCAGACACCACCGCCACCTCCAAAGAA
ATCTTCCGAAAGCACAACGACAAATCAACAGCCTTCCTTCTCCACCACCTCTCAACCCAA
CAACAGCAACCAAAACCCCAATCTCAACCCCTTGGGTCCGAACAAGTTCACTCCATACCC
GAAGAAGACAGAGTGAAGCTTCTAGAAATGTCTCTCGTACGCAAAAGAACCCCTCAATTT
CCAGGCGCTATCTACATACAGTCCCCAAGCGACGCCGATGTGAGCTCTTCTCTGCCGCCT
CTTCGCAGCCTATTCGCCGGCGCTGAAGATGAAGAGATGATATTCAGGGCGGTTGAGATT
CGGCGCACCGTGACGGTGGAGATTTTCAAGGAAGCGATGAGAAAGGGCAAGTTTGGGATT
ACTTATTCTACCAATTTGGTTTCTAGGTTACCTGAATTTATTGATTTCGTGATGATTAAA
GCTGCTTCCATGAAGCAATTGGATGAATATTCACAATCTACATTCAATGTTCGTGCCAAA
ACATTCATTGATGAGTCTAATGTTGTCCCACTTATCAGGTGGTTGAAACACAATTCACTG
TCATATCCTCAAATTGGGAAGCTCATATGCATGTCAAGAGGAAATCTTGATGCCATAAGG
CATGTTGCTGATTGGTTGAAATCAATTAATGTGAAGGGGAGATTTATCGGGGTTGCATTG
GTGAAAGCAGGAGAGAATATTTTGGAGCTCAGTGATGAAGAATTGGATGAGATTGTTGGT
TATCTAGAAAGCAACGGTGTGAGGAGGGACTGGATGGGTTATGTCGTGAGCCGATGTCCT
TGGTTGTTGTCTTACAGTATGGACGAACTGAAGTCTCGGGTGCAATTCTACTTGGATATG
GGTATGAATGATAAAGATTTTGGAACAATGGTTTTCGATTATCCCCAGGTGCTTGGCTAC
TTCTCTATGGAAGAGATGAAGCAAAAGGTAGGTTATCTCATGGAATTTGGCCTTGGCAAT
GAAGATGTTGGTAGATTACTAGCTTTTAAGCCACAACTGATGGCTTGCAGCATTGAGGAA
AGATGGAAGCCACTTGTCAAGTATCTATACTACCTTGGGATTTCCAAAGATGGTATGAGG
AGAATACTTACTATCAAACCAATGGTTTTCTGTGTTGATTTGGAGAGCACCATCGTGCCA
AAGGTACAATTTTTACGCGACATAGGTGTTAAAGAAGATGCCATAGGCAACATGCTTGTC
AAGTTTCCTCCATTACTGACGTACAGCCTCTACAAGAAAATCCGCCCCGTGGTTGTATTC
TTGTTGACAAAAGCTGGAGTCACCCAGAGGGATATTGGAAAGGTGATAGCTTTGGCGCCA
GAGCTCTTGGGGTGCAGCATAGCACATAAGCTGGATGTTAATGTGAAATATTTTCTGTCA
CTTGGCATTCCTCTTCGATTATTGGGTGAGATGATAGCTGATTTTCCCATGCTACTCCGC
TACAATATAGACGTCCTTCGTCCCAAGTACCGATATTTGCGGAGGATTATGGTACGCCCT
TTGAAGGATCTCATTGAGTTTCCAAGGTTCTTCAGCTATTCCCTTGATGGTCGAATAATG
ACAAGGCACAAGATTCTGGTGGAGAATCGGATAAATTTTAAACTGCGCTACATGTTGCCG
GGCACCAATGAAGAATTTGATCGGAGGGTTCGTGCTGCAGTGGAGAGGCGCCAGAGATTT
GAATCCGGTGTCGCAGATAACTACCCATCTGATTGTCAAACTGATGGCTCCATAGAGAGG
ACTTTGGTTGATTTTTCTGTAAATGATTATTCTTCTTCTGATAATCAAACAGCTGAGTGC
TCAGTGGGAAGTGAGCAGTTGAGTGCATCAGAAAACAAGATTTCTCAAAGATTGTTGATT
TCAGAT
>TeaL_166489
ACCACCACCACCACCACCACCAGACTCCCCCACCTCTTCCCCATCTCTTCATCTTCTCCC
AATCATCATCACCACCACGAAACCCATCAAAACCCAGACACCACCGCCACCTCCAAAGAA
ATCTTCCGAAAGCACAACGACAAATCAACAGCCTTCCTTCTCCACCACCTGTCAACCCAA
CAACAACAACAACCAAAACCCAAATCTCAACCCCTTGGGTCCGAACAAGTTCACTCCATA
CCCGAAGAAGACAGAGTGAAGCTTCTAGAAATGTCTCTCGTACGCAAAAGAACCCCTCAA
TTTCCAGGCGCTATCTACATACAGTCCCCAAGCGACGCCGATGTGAGCTCTTCTCTGCCG
CCTCTTCGCAGCCTATTCGCCGGCGCTGAAGATGAAGAGATGATATTCAGGGCGGTTGAG
ATTCGGCGCACCGTGACGGTGGAGATTTTCAAGGAAGCGATGAGAAAGGGCAAGTTTGGG
ATTACTTATTCTACCAATTTGGTTTCTAGGTTACCTGAATTTATTGATTTCGTGATGATT
AAAGCTGCTTCCATGAAGCAATTGGATGAATATTCACAATCTACATTCAATGTTCGTGCC
AAAACATTCATTGATGAGTCTAATGTTGTCCCACTTATCAGGTGGTTGAAACACAATTCA
CTGTCATATCCTCAAATTGGGAAGCTCATATGCATGTCAAGAGGAAATCTTGATGCCATA
AGGCATGTTGCTGATTGGTTGAAATCAATTAATGTGAAGGGGAGATTTATCGGGGTTGCA
TTGGTGAAAGCAGGAGAGAATATTTTGGAGCTCAGTGATGAAGAATTGGATGAGATTGTT
GGTTATCTAGAAAGCAACGGTGTGAGGAGGGACTGGATGGGTTATGTCGTGAGCCGATGT
CCTTGGTTGTTGTCTTACAGTATGGACGAACTGAAGTCTCGGGTGCAATTCTACTTGGAT
ATGGGTATGAATGATAAAGATTTTGGAACAATGGTTTTCGATTATCCCCAGGTGCTTGGC
TACTTCTCTATGGAAGAGATGAAGCAAAAGGTACAATTTTTACGCGACATAGGTGTTAAA
GAAGATGCCATAGGCAACATGCTTGTCAAGTTTCCTCCATTACTGACGTACAGCCTCTAC
AAGAAAATCCGCCCCGTGGTTGTATTCTTGTTGACAAAAGCTGGAGTCACCCAGAGGGAT
ATTGGAAAGGTGATAGCTTTGGGGCCGGAGCTCTTGGGTTGCAGCATAGCACATAAGCTG
GATGTTAATGTGAAATATTTTCTGTCACTTGGCATTCCTCTTCGATTATTGGGTGAGATG
ATAGCTGATTTTCCCATGCTACTCCGCTACAATATAGACGTCCTTCGTCCCAAGTACCGA
TATTTGCGGAGGATTATGGTACGCCCTTTGAAGGATCTCATTGAGTTTCCAAGGTTCTTC
AGCTATTCCCTTGATGGTCGTATAATGCCAAGGCACAAGATTCTGGTGGAGAATCGGATA
AATTTTAAACTGCGCTACATGTTGCCGGGCACCAATGAAGAATTTGATCGGAGGGTTCGT
GCTGCAGTGGAGAGGCGCCAGAGATTTGAATCCGGTGTCGCAGATAACTACCCATCTGAT
TGTCAAACTGATGGCTCCATAGAGAGGACTTTGGTTGATTTTTCTGTAAAT
>TeaL_166490
AATTCTTGTAGTTGTTGTCGGGCAGCTTTCTCTCTCTTCCTGCCTTTTTGGGCGTCGATC
GTTGCCTCATAGCCCTGTTCTCTCTCTTCTGATCTCGATTGGTAATTCGATACTTTTCTC
AGATCTCAAGCGAGCCCTAAACTCAGAGAAGCAATGGATGATACTTGTGCTGTCTGTGCT
GAGACACTCGAGTGGGCAGCATATGGACAATGTGGACATCATGAGGTCTGCTCCACCTGC
ATTGCTCGTCTCCGATTCATTTGTGATGATCGCCGCTGCTGCATCTGCAAGTCCGAATCC
AATATTATCTTTGTCACCAAGGCTTTAGGAGATTATACAAGGATGATAAATGACTTCTCC
ATTTTTCCAGTTGATCCAACAGAGGGTCAAGTTGGGCCCTACTGGTATCATGAAGGCACA
CAAGCTTTCTTTGATGACTTGGATCATTACAAGATGATTACGGGAATGTGTAAGCTTTCG
TGCAATGTTTGCGACAAGAAAGATGATCAAGGCAGTGAAGATTTGAAGAGAAGAGGGAAA
TTCAGAAACATTGCGCAACTGAAGAGCCATTTGTTCCACCATCATAAACTTTTCATGTGC
AGTCTCTGTTTGGAAGGCAGGAAGATATTTATATGTGAACAAAAGTTGTATACTAGAGCA
CAATTGAATCGGCATATAAACTTTGGTGACTCAGAGGTTGATGGCAGTGAAAGTGAAAGA
GGTGGCTTTATGGGACATCCTATGTGTGAATTTTGCCGAAATCCATTTTATGGGGACAAT
GAGCTGTACACTCATATGTCTACTGAGCATTATACTTGTCACGTATGCCAAAGGCAGCAT
CCAGGACAGTATGATTACTTTAAGAACTATGATGACTTGGAGATCCATTTTCGTCAAGAA
CATTTCTTATGCGAGGATGAGGCCTGCCTTGAGAAAAAGTTCATTGTTTTTGCAACTGAA
TCTGAAATGAAGAGGCATAATGCGATGGAACACGGAGGGCGCATGTCTCGTTCTAAGCGT
AATGCTGCTTTTCAGATTCCAATAAGCTTTCAGTACCGAAGTAGTAGGGAGCGAGATCAA
AATCGAAGAGGACGTGTTTTTCAACCTGATTATTCCGACAGTCAACTTTCTTTGGCTATT
GAAGCCAGTCTTGCGACAGCCAACGCTAATATGCCTCGTGGTACTTCATCCAGGGCCCAA
ACAGAGTCTGATCACAGAGAAACTGGTGAAATCAATTCCATTCTCGAGTCATTTGAATCA
CTTGCTAGTGCAGATTCTGAGCCTTCTTCAAGACACCGTCAGGCCATGGGACAAAACTCA
AGGAACAACACACCACTGGAAACATCTTCCTTTCCTCCACTCCCTGTGGCTGCAAGAAAC
AATCACCAGAAACAGAGAAATGGGTCAGAAGGGTTGGGCAGGAATACAATGGCTGCTCGT
CTTCGTCACCGAAACCATGTAACTGTCCTTAATGCATCTCAGGCTCGACCAACAGCTAGT
CGCCAACCTACCTCACTGATAGTTGGTTCTTCCCAGTTAAGACCAATATCAAGTTTTGGA
CATGTATTATCATCTGGGTCAGCCAGTTCTACTACTAAGCCAGCAACAGTTAATGAGGTT
GGACCATCCAATTTTTCAAGCTCTATGCAAATTAGATCAACTACTGCTGATGCACAATCA
GCTAGTTCTGCCAGTTCATCAACAAAGACAAGAAGTAGCAATAAGGTCAGTCATTCTACT
TCAACTCCAAATCTTGTGGACAGAGGTTCTTTAGACCCTGCAGTATCTGAGTTTCCTCCT
GTTTCTGCAACACGTCCTAATAAATTGACCAAAAACACGCAGCCTTTACCTAAGGCTGAA
GATGTTCGCACTGCTAATAAGTCTCTAGTGCAGAGAATCCGCTCTGATTTAGAATTCGAT
GAAGACAAATATGCTGCTTTCAAAGTGATTTCTTCAGAATATCGCCAGGGTTTAATTGAC
ACGGGGGAATATGTTGCATATGTGTTTCAGTTTGGGCTGTCACATCTCATTCCTGAGCTA
GCTAGACTCTGTCCTGATGCTCAGAAGCAGAAAGAGCTTGTTGAGGCTTACAGTATTTGC
AGTTTGAGAGGCAATGGTCCTTGGGAAAATAGCGCAGCCGATAACAGTGGTCTGTTGAAA
CACAAAAAAAGTTCAAAAAAAGGTAAAGAGAAGTGTGAAGATAATGGGATCAGTAGCTCA
AATGGTGCTTTGGAAGATAGCATTATAAACAGTTTGAGAGAATTGCAGTCGAATTACAAG
CCTTCTAAAGAGGTTGAGATCTTGTCAAAGGATGGTTACCGATCTGCCAAAGGCAAATCA
ACGAACTTGGATGATGATGATGATGAACAGAGGGTCAAAAATCATTCTGAGCCAGCTGCT
GGTGGATTAAAGAAAAGTTCAGGAACTAGTGGAGGGAATAAGCCACGGAAGAAAACTTCA
AAATTCAATAGAGTTCGGTTGGGTGAGGGTTCACAGGCGGCAGTTTTAGATCTTACGAAT
TCTGATTCTTTGCGTGATTCGACTTTAGGACAATCAGATGGAAATACCGATACTTCTGAA
AGGTTGCCAGTTCGAGGAGCTTGGAAGAATGGGGGAGGCCGGAGGCTAGTGGCAAACTTG
CGATGACCTGGAGAGAACCTTAATTTTGATGAATTGTTAATACAGAGAGGAAGAAAAAAA
AAGAAAAGAAAAGCTAGCGTTGGGCCGATAAGTGATCTTTCTTTCTTTTTGTGGGAAATC
GCCTTAGATAAAGCTTTCCGTGTGTTTGTGGTGAAGTACATATATATGGTCAGGTGTTTT
TCTCTTCCTGTACCTTGGAACTCTGAAAATATGATATTTGGGGGAACAGGTTTTATGTTT
TTGTTAGTTGGATGGTGACTTGGGAAGATTCTTGAATGACCTGTTATCCCCTCATTTACT
CTTCAGTTGGAATTGGATGGAATCAGAAGTGAACGTTTTTCTTGATGAAATGTGGAACAA
AAATGGGATTTTGTTTTCAAAAAAAA
>TeaL_166491
ATTCAACCAACTTTATCACCTGTTTGGATTGAAGAGCACAGATTATGAATATGCAACAAA
AGTTACAGAACCACTTAGCATATTATCCTTTCTTAGAACTGAAAGCAGATTAAGGCCATC
TATCTCACATATATGCCAATGTGCTACTAGCCTCATCATCCACCATCCACCATCCATACC
GATCAAATTGCATCAGATGACATCTTGACAATGTTGCAATTATTTTAGTACATAAATTTA
CAAATCACATAATTTACCCTACATAGTAACCTCAAAAAGATGTACAAAGAAAACAGATTA
ACATGATACAAAAAAACAAAATCATTTTTAGAAATGAGATGCGGGTTGCACCGTGGGGAT
TAGCTTCTTAAATGTAAACTTGCTCGATGGTGGTACTCACAAGACAAGCGAGAGCAAGCT
CCCCACTGCTTTGAATGGAAAATAGTGAGAGCAACGCGTTACGCCGTGTTGTTGAGGCCA
CCAGTGGAAGCGCTACTGATGTCTTACAAATTGAGGAAAAGCCCAAGCACCAACTAGCAT
CAAAATCTCTTTGTATTGGCTCCAAGTTCAATGAATGACAAAAGATAATAATCATGTCCA
ACCATCACCAAAAGTCATACATTGCCCAAGTGCTGTTCTTACACGAAGCTTTACATCGAG
GCAAGGATCATTGACCATATTCTTTAATTGAGAAGTTATGCAGGCATTCTGTAATTTTGC
AACCCGACTGTGTGCACCGGGACTACTTGGAAAGGTGAGATTTACGACAGTCCAGACACA
AGCTGTGCGTAACCTGCTGTCATTACTCTGCAAAAGCTTGATCATAATTGATTGGATGTT
GTCACCTATTTGTGGGAAAAGTTGGTCCATGACTGCTTCCTTGTGGAATTCATTCCCAGA
TGCCACATTACTGAGCACGTACATACCCTGAATTAAAACCTCAGGTTTCAAGGCAGTCTG
CAATTGTCTTCCAACCGCATGTAATATAAGGCCATCCTCCACAAAAACATACTGCATGGG
TTCAATAGATCCATCCACAAGATTGCGAACAAGAGCCAAAGCTTGTTCTTGGACAGAAGG
CTCAGGGTCATTAATTAGGCTTGTTAGTGTCGTTGCCGTGAGCTCTAAGAAAATCCCTTC
CTTACACCGGTTGTCTGTCAAGAACAGCAAGTTCCTCAAAGCCCACACTGCATTTACCCT
AATAGCTGAGTCCATCGATTTTGACAGCTCAACAAGCTGTTTCACTCCTCCATGTTGTAT
GAATACTGACTTATGTGTTGTAAAATCAACCACGATGTTGCTAAGTGCCCCAAGAGCAGC
AACCTGGACAGAAGTAGAAGAATCATGAAGTAGCTGAACCATGGGAATGACAATGACTTC
ATTCATAAAATTACCTGCACTCAGATTCTTGACAGATCGAGAGACACTTTTTAAACAAAT
GCAAGCCGCAGCACGTACAACGGCACTATCATGAGTTAGCGCATCAGTTACCAAGTTCAA
GACCTGCAATGATAGGAACCTAGACCTGCAGCTTTCCAACTGCGAACACAGATCAGCCAA
TGCCAACAATATTCCTTGAATACGCTTGGCTTGTAATGAACCTTTCTGCAAGTGGTTGCA
AAGTTTATCAACAACATTTGCTTCAAATGCTAACTTTTGTAGGTCCTCCTTTTCTGAAAT
TAAACTAGACAAAGCAAAAGCAGCTTCATCTCCAACTTCACCAGGATCATCAAGAAGCTC
AAGTAATATGAACATTAATTTGGTTTTTGTTCCTACAACTTGCAGATAGCAAGGAGAAGT
GTTGTTTATAGCAATCAAGCACATGCATGCTAGTAATCTTGTCCTGGGATACCTATCCTT
TGTTAACTCAGTTACGGCACTCAATCCCCTTCCACTTTCAGGTCCCAAATGCTTCGAGAT
GACTTCAGGATTTCCCTTGATAATTGTGGCTAAAGACTCTAAGCTACCATGTATCTGGCA
TAAAGAACCTCCGAGAAGACTAACAAGCTTCTTTAAGACCCCAGCATCGGTCAATGTGCT
CTGCTCAATACTTGTCTCACAAGAATGTGCTATGATACTTGCACCAAGTCCAGTAACATT
TTCATTTTCACTATTCAACAGTGAAAGAAGAAATTCCATGTTTTTCTCTTGAAGAAAATC
ATACTTCGGAGCCAGTTTCGAATGATAAATCATTTTAAGGGAACGAGCGCCAGCGTCCAC
AACCTTATCATTGGGATGGGAGAGAAGACTGAAGAGGTGAGGAAAAGCTCCGGCGTCGAG
AACGGCCTTGACGCCGGCATCAAGGCCGCAGGCGAAGCTTCCAATGGCGGCAGCGGACTG
AACGAGGAGAGAAGTGGAGGGGTCGACGGCGGCCTCATCGGCGGAGGAGGAGAGAATGGA
GACGACGATGGGGACGGCGCCGAGCTTGATGAAGGAGAGCTTCTTGGTGCGATTGCCGAT
GATCTGATTCTTGAGGTCCCTTAGGGCTTTGAGCTTGGAGTCGTCTGCGGCGGAGCTCAG
GAAGGCGATTAGGTCTTCAGGGCGGTGAGCCGGCGGCGCTGAGGAGGCGGGCATGGTCGC
CGGAAGACACGGAATGTCATTAAGGAGGCAGAGAGCGCTCTCCAAACCCCACGCGTTCGG
AGAGAGATAGAGATATGTGTGTTGTGTTGGTGTGTTGGTGTGTGTTTG
>TeaL_166492
TCTCTCTCTCTCTCTCTCTCTAGACTCTCTCCACCCAAAATCTGCAACATCTACAGGGGA
AAAGAAAAAGAAAAAAGACCTCAAATTTCAAGTCACCGTGCAAAACCCAAAAAAGCAGAG
CACAAATTCACCCGAAAGAACAAGGATAAGCGAACCAGGTTCAAAACTTAAATATCATCC
GTATAATAAGCTCATGAAGCTTGCAAGTTGAGTGAGAGATACAACAAAGCAGTCTTTAAT
TTTCATCAGGTGGATAAAAAATTGACAGCTTCTATAGCTTATTGATTAAATTGAGAGATC
TCCTGGGCTGGTACTCTGTTTGGCCTTGAGAAATGTTGAATTACAATCTTCTGATACTTG
ATTGGTAGTGCTTGTAGCGGAATTTGTTTTTAGCATCTTTGTTCATACCCAGAAGACATT
ACATGGCTACTTCATGTGAAAGGTGGATTGATGGTCTTCAATTCTCATCGCTGTTTTGGC
CCCCGCCACAAGATGCCCATCAACGAAAGGCCCAAGTTACTGCCTATGTTGAATACTTTG
GTCAGTTCACATCAGAACAATTTCCGGAGGATATAGCCGAGCTGATCCGTAACCGTTATC
CATCGAAGGAAAGACGCCTTTTTGATGACGTCTTAGCAATATTTGTCCTTCATCATCCAG
AGCATGGACATGCTGTCATTCTTCCTCTTATTTCATGTATCATTGACGGTACACTGGAGT
ATGATCGAAGTAGTCCTCCATTTGCTTCTTTCATTTCCTTAGTCTGCCCAAGTAGCGAGA
ATGAGTACTCCGAACAGTGGGCTCTGGCATGTGGAGAGATTTTAAGAATTTTGACTCACT
ACAATCGCCCAATTTACAAGAGCGAGTGTCAACACAGTGACGCAGACAGAAGTGACAGTG
GCGGCCTTGCTACAACTAGTAACTCTGCAAACGGGGATGTACAGCACGAGAGGAAAACAT
TAAGGCCTTTATCTCCATGGATTACTGATATACTGTTGGCTGCACCTCTGGGTATTAGAA
GCGACTACTTCCGTTGGTGTGGTGGAGTGATGGGAAAATATGCAGCTGGAGAACTCAAGC
CACCTTCAACTACTTCCCGTGGATCTGGGAAGCATCCTCAGCTCATGCCATCAACTCCAA
GGTGGGCTGTTGCCAACGGTGCTGGTGTTATATTAAGTGTTTGTGATGAGGAAGTTGCTC
GCTATGAGACGGCTACTTTAACTGCGGCTGCTGTTCCTGCACTTCTGCTTCCTCCTCCAA
CAACGGCTATGGATGAGCACCTTGTTGCAGGGCTACCTGCTCTTGAGCCATATGCACGAT
TATTTCATCGCTATTATGCAATTGCGAGTCCGAGCGCCACCCAAAGGCTTCTCCTTGGAC
TACTAGAAGCGCCACCATCATGGGCTCCTGATGCACTTGATGCTGCTGTACAACTAGTGG
AACTGCTTAGAGCTGCTGAAGATTATGCAACTGGCATGAGGCTTCCAAGAAACTGGATGC
ATTTGCATTTTCTGCGTGCAATTGGGACTGCAATGTCAATGAGAGCCGGCATTGCTGCAG
ATGCTGCCGCAGCGCTGCTTTTTCGTGTACTTTCACAGCCTGCATTGCTTTTTCCTCCAC
TAAGGCAAGTCGAAGGAGTTGAAGTTCAACATGATCCTCCGCCTACTTATATTTCATGCT
ACAGGAAACAGATAGAAGTGCCTGCCGCTGAAGCAACAATCGAAGCCACTGCCCAAGGGA
TTGCATCGATGCTTTGTGCCCATGGGCCTGAGGTTGAATGGAGAATATGTACGATATGGG
AAGCAGCTTATGGCCTAATTCCATTAAGTTCCTCAGTCGTCGACCTTCCTGAAATCATAG
TCGCAACCCCCTTGCAACCTCCCATTTTATCATGGAATTTATACATACCTCTCCTTAAAG
TCTTGGAGTATCTTCCTCGTGGAAGTCCATCTGAAGCATGTCTCATGAAAATTTTTGTTG
CCACTGTTGAAGCCATTCTTCAAAGAACGTTTCCACCCCAGTCCTCCAGAGAAGAAATCA
GGAAAACAAGATTTCTTTTCGGTATTGGGTCTGCCTCGAAAAATCTTGCTGTTGCCGAGC
TTCGTACAATGGTGCACTCATTATTTCTGGAATCATGTGCCTCCTTGGAGCTTGCTTCTC
GCTTACTTTTTGTTGTGTTGACTGTGTGTGTCAGTCACGAAGCTCAGCACATTGCGAGCA
AAAGGCCAAAAGGTGAAGATAATTATCCTTCCGATGAAATCGTTGAGGACTTGCAAGTGA
TGTCAAACAACCAGAGAGAAAAGAGAAATAGGAAAACAAAAAAGCAAGGTCCTGTAGCAG
CATTTGATTCTTATGTATTAGCGGCTGTCTGTGCTCTTTCTTGTGAACTTCAGTTGTTCC
CTTTGATATCAAAAGGAAGTAACCATTTAGATTTCAAAGACATGCATGATGTAGCAAAGC
CTGCAAAGATCAATGGATCTTCTAATGAGTTCCGGAACAGTGTTGACTCGGCGGTTCGTC
ATACTCACAGAATATTGGCAATTTTAGAGGCTCTTTTTTCACTGAAACCGTCTTTGGTTG
GCACGTCGTGGAGTTACAGTTCAAATGAGATAGTTGCTGCAGCTATGGTTGCGGCTCATA
TCTCCGAACTATTCAGACGGTCAAAGGCTTGTATGCATGCTCTCTCCGTCTTGATGCGAT
GCAAGTGGGATAAAGAAATTCACTCCCGAGCATCTTCACTATATAATCTCATTGATATAC
ACAGCAAGGCTGTTGCATCTATAGTCAACAAAGCCGAACCACTTGAAGCATATTTGATGC
ACGGACCGGTTTGGAAAGATACTCCAGTGTGTCTTAATGGCATAAAACAAAATAAATGTG
CAACAACTAGCCGCACCGAATCAGTGCAAACGTCTTCGTTGCATTGCGATAATTCGATCG
ATTTGGAAACTTCACTTATGAGTGTGAGAGATTCACAATCTAGTGAAGGCAGTGGAAATC
TCACAGGCAAAGGGATTGCGAATTTTCCATTAGATGCTTCAGATTTGGCGAACTTTCTCA
CAATGGATAGGCATATAGGGTTTAATTGTAGTGCACATGTTCTTCTGAGGTCAGTGTTGG
CAGAGAAGCAAGAATTATGTTTCTCTGTTGTTTCCTTGCTGTGGTACAAATTGATTGCAG
CGCCCGAAACACAACCTAGTGCGGAAAGTACTTCTGCCCAGCAAGGATGGAGGCAGGTGG
TCGATGCACTATGCAATGTCATAAAAGCAACACCAACAAAAGCTGCAACAGCCGTTGTTC
TTCAGGCCGAGAGGGAATTGCAGCCTTGGATCGCTAAAGATGATGATCGAGGACAAAAGA
TGTGGAGAATCAACCAGCGAATCGTGAAACTGATTGTGGAGCTAATGAGAAATCACGATA
CCCCAGAATCATTGGTAATTTTGGCTAGTGCTTCAGATCTTCTTCTGCGTGCTACAGACG
GGATGCTCGTTGACGGAGAAGCATGCACTTTGCCACAGCTCGAGCTCCTGGAAGCAACCG
CTAGAGCAATTCAACCTGTTCTTGAGTGGGGTGAATCGGGATTGGCAGTTGCAGATGGCC
TTTCAAATCTTTTAAAGTGTCGTCTACCGGCAACAATACGATGCCTTTCTCATCCAAGTG
CTCACGTCCGTACTCTTAGCACGTCAGTTCTTCGTGATATTTTGCATTATGCTCCAATAA
AATCTAGTAGGACTAAACAAGTGGAAATAAGTGCCATACACGAAGCCCCTTATCGATACC
TTGATGTAGGCACCATTGACTGGCTAGCAGATATCGGAAAGTGTCTAACGTGGGAAGCTC
ATAGCAGACTTGCAACCGGAATGCCTATTCAATTTCTGGACATTGCTGCTAAGGAATTAG
GATGTACCATATCAATTTGACTTTGACATTTCTAGTATTTTATAGTTGCTTTAGGGTTCA
CTTGAATATTCATTACATGTGAGGATTTATGAATACTACAGAAAAACCAGTTTGCTTGAA
GGATGCAGTACAGGTAGGGCCAGAGAAGAAAAAAAAGTCGCAAAAATGTCATTACAATCC
TTCAGGCGGGTAGTGATTGGTGTACAGCGAGATTGTAGCAGACGAGCGATAATACAGGCA
TTATTATGTCAGTGTCTAAATTTCTTTCGCTCGAGGAAGTTGTATTTGTACTGCTGAGCC
CAAAACCATTCTTGGTGAGTAGATGGATCACCATGGATTTCTTTTGGCACAAGAATGGCA
AATGCCAGGCTGCCTCGGCTTTTCAACAATCGAGTTCTTTTCTCTAATTTTAATGCTCTA
ATTATGTTGATATATCTGTTGGGAATTGTGCTGCTGGTGTTGTTTTTCTCCATGAATCTG
ACTCTGATGGAGCTGTGAATTTCTTGTCTAAAATCGTTCATGGCTTTGTGAATCAATCCA
TTGCCATGTTTAGTGCCATGGCTTTGTGAATCAATCCATTGCCATGTTTAGTGC
>TeaL_166493
TCTCTCTCTCTCTCTCTCTCTAGACTCTCTCCACCCAAAATCTGCAACATCTACAGGGGA
AAAGAAAAAGAAAAAAGACCTCAAATTTCAAGTCACCGTGCAAAACCCAAAAAAGCAGAG
CACAAATTCACCCGAAAGAACAAGGATAAGCGAACCAGGTTCAAAACTTAAATATCATCC
GTATAATAAGCTCATGAAGCTTGCAAGTTGAGTGAGAGATACAACAAAGCAGTCTTTAAT
TTTCATCAGTGCTTGTAGCGGAATTTGTTTTTAGCATCTTTGTTCATACCCAGAAGACAT
TACATGGCTACTTCATGTGAAAGGTGGATTGATGGTCTTCAATTCTCATCGCTGTTTTGG
CCCCCGCCACAAGATGCCCATCAACGAAAGGCCCAAGTTACTGCCTATGTTGAATACTTT
GGTCAGTTCACATCAGAACAATTTCCGGAGGATATAGCCGAGCTGATCCGTAACCGTTAT
CCATCGAAGGAAAGACGCCTTTTTGATGACGTCTTAGCAATATTTGTCCTTCATCATCCA
GAGCATGGACATGCTGTCATTCTTCCTCTTATTTCATGTATCATTGACGGTACACTGGAG
TATGATCGAAGTA
>TeaL_166494
ATGAAACCCACCTAGGGCACCGACAAGTGTTGGAGGCGAATAGACGACGCTGAACGGCGA
AGAAGGCTTGTGAAGCTCCCTATAGCCCAACGCCAGCTGCGTGGACATCTGCGGCGACAC
TACTGCAGCACAGCATCATTGACACCACCAATCGACAGCCCTATGTCAGTTGGATTGGTT
GGTGCGAAGAACCACGGCGACAAAGCACGGACTATGCGTCATCCAGAAACGACATTGTCA
TGCAATTGCGAGATGATGTCATACACATTCAACAGTCATTACGTCTCCTTAAAACCATTT
TTTATGTGCTATGCATTGTTGTTGTCATTTGGTTGTTACATATGTAAGGAAACTTTTAGG
AGGTTCTATATATGTTGACTGCTATGTAAATAAGGATAATTTACGTTCCAAAAAAACTAC
TTTGGCTTAGACATTAATGACTACTTTTATGTACTGTTTCTATTCCGATGTGTATATTCA
TTCTGCATGC
>TeaL_166495
CCACTTTGGAGCTGAAGCAAACGAGGCGATCCAATCGGCGCTTGAGGGGAAGAAGAACGA
CGACAGAATTGACATTGGTACGCCACCGGAGTTCATATCGTCGGCGACCCTACAACTCAG
GCTCTCAAAGATCTGGAATTTGAAGCATAGCATGGCTTCGTTTACCTCTACTGCAACTTC
CAGTACATGGCCACGATGAATGTGTGCCTGTGGACATGGCCCCTGTATTGTTAAGATTTC
CGGGTCCACCAAAAATCCAGGGCGTCCGTACTTTGCATGTCCCCGCCCTGTGGTGAGTGA
CCATTATTTACCGGTCATAACTGCATGAACATTAAGAACCCATTGACTAATAGTTTCATC
ATTTGCACTCATCAGCCCTGTGTCAGTTGGATTGGTTGGTGCGAAGAACCACGGCGACAA
AGCACGGACTATGCGTCATCCAGAAACGACATTGTCATGCAATTGCGAGATGATGTCATA
CACATTCAACAGTCATTACGTCTCCTTAAAACCATTTTTTATGTGCTATGCATTGTTGTT
GTCATTTGGTTGTTACATATGTAAGGAAACTTTTAGGAGGTTCTATATATGTTGACTGCT
ATGTAAATAAGGATAATTTACGTTCCAAAAAAACTACTTTGGCTTAGACATTAATGACTA
CTTTTATGTACTGTTTCTATTCCGATGTGTATATTCATTCTGCATGC
>TeaL_166496
CCACTTTGGAGCTGAAGCAAACGAGGCGATCCAATCGGCGCTTGAGGGGAAGAAGAACGA
CGACAGAATTGACATTGGTACGCCACCGGAGTTCATATCGTCGGCGACCCTACAACTCAG
GCTCTCAAAGATCTGGAATTTGAAGGTTTCGCATCAACGAAGGTAGTGATGAATCCCTGA
GATGGAAGCAATAATGACGATTTAAGGGAAATGCTTAATCAAATGGCGGTCCAAGTGCAA
CAAGAACACAACTGGACATTTCGATGCGACAGAATGGTACGAAAAACACATGGCTAAAAC
GCCATGTCGCACTTCGATATTGATCGAGCATGCATGGATATGCGAACTATATGCGGGCCA
TATGGGTCGATTTGAGGAAAATGTTTGCATGCCGAAGGAAGTTTTTGCCATTTTGTGTGA
GACATTAGTAAATGATTTTGGGTTACAAGTACCGCAACGTCCACATGGCTTAACTGTTAA
AGAAAGCGTTGCAATGTTTCTCCACGTGTTGCAAGGGATGCAAAATCGGCAAATCCAAGA
ACATTTCCAACATTCGGAGGAGACAGTGTCTCGGCACGTGTATAACGTATTAACTTCTAT
GAAAGAGTTCACTGTTGTTCATTGTCGGCCCACATATAGTCAGCATCATATACATCCATA
CGTGCAGTCTAGACAGAAATACCTACCGTTCAAGGACTGTATTGGCGCAATAAACGGAAC
ACATGTAAGTGCATGGGTTACGGGACCAGATACGGCAACATATTTCGGTAGAAAATACTG
TCACACGCAAAATATCATGGCCGCGTGCGATTTTGGCATGTGTTTCATCTTCATTTCGTG
CGGATGGGAAGGAAGTATGCACGATAGTCGCATCTTTAATGAGATACTAACAAATGACAA
TGTCCCATTTTCCGCATCCTGAAGAAGGCAAATATTATCTTGTCGATTCTGGCTATCCAA
ACCGGATAGGTTACTTAGCACCATTCAGAGGCAGTCGTTACCACCAACAAGAATTCTGAC
GTATTCAACGAAACAGGACGGCAAACACGCCAAGGGAATTATTTAACAAAGTTCACTCG
>TeaL_166497
ATGAAACCCACCTAGGGCACCGACAAGTGTTGGAGGCGAATAGACGACGCTGAACGGCGA
AGAAGGCTTGTGAAGCTCCCTATAGCCCAACGCCAGCTGCGTGGACATCTGCGGCGACAC
TACTGCAGCACAGCATCATTGACACCACCAATCGACAGCATGGCTTCATTTACCACTACT
GCAACTTCCAGTACATGGGCACATCGGATGTGTGCCCGTGGCTATGGCCACTGTATTGTA
AAGGTGTCCAAGTCGACCAAAAATCTCGGGTGTCCCTACTTTGCATGTTCCCGCCCTGTG
CCCTATGTCAGTTGGATTGG
>TeaL_166498
AACAAAACAAAAAAAAAAAAAACCCTAATGATCGATCAACCTCTCAAACTAAAAAACACG
ATTCTCTCTCCCTCACTCTCTCATCTCATCACTGTCTCTCTCACTCTCGTTGTTCATCTT
CTGCACGGTACCGATCGTCATCGTCTCACTCTCTCATCGCACTGATCGGCTCACTCTTTC
ATCGCACCACTGATCGACTCACAGCATAGCTTCGTTTACCTCTAG
>TeaL_166499
AACAAAACAAAAAAAAAAAAAACCCTAATGATCGATCAACCTCTCAAACTAAAAAACACG
ATTCTCTCTCCCTCACTCTCTCATCTCATCACTGTCTCTCTCACTCTCGTTGTTCATCTT
CTGCACTGCACCGATCGTCTTCGTCTCACTCTCTCATCGCACCACCGATGGACTCACAGG
AGACACAGCCTGCATGTCCACATCCGTGC
>TeaL_166500
ATGAAACCCACCTAGGGCACCGACAAGTGTTGGAGGCGAATAGACGACGCTGAACGGCGA
AGAAGGCTTGTGAAGCTCCCTATAGCCCAACGCCAGCTGCGTGGACATCTGCGGCGACAC
TACTGCAGCACAGCATCATTGACACCACCAATCGACAGTGTTTCACACGGTCAACAAACA
TAGCATGGCTTCATTTACCACTACTGCAACTTCCAGTACATGGGCACATCGGATGTGTGC
CCGTGGCTATGGCCACTGTATTGTAAAGGTGTCCAAGTCGACCAAAAATCTCGGGTGTCC
CTACTTTGCATGTTCCCGCCCTGTGCCCTATGTCAGTTGGATTGG
>TeaL_166501
CTCCTTTCCACCAAATTTAAGTAAGAAATATTACAAAGTTCTCAATCGCAGACAAGATGC
TCCCCAAACTGAGAAATTAGGAAGTTCTCAATCACAGACAAGATGCTCCCTAAACTGGGA
ATCAATCGCATTCAAGAAAAGGAAGAAAAAATAAAATAAAATAAAAAATACACTCTAAAT
TCAGGGACATCTAGGGATTCACAAATTTGAGAGTTCTAAAAAACATACACCCTTCAACAT
GCAGTGCTAAAAACGACTAAAGATTGTAAAAAATTTTGACAAACGAAAATTATGTAGCAA
CTGTGTGCCTTCATTGGACTATTTGACTGCCATAGTCGGAATTAAACTTCTCATAACGGT
GCGCGTGGAGATGTGCAGAGGGCCTTGTGTTTTTCAAAGCCATCTCAACGTCTTCATTCC
CGATTGGTCCAACCTTCGGCAATTCATCCTCAGGCACCACTTCGTTGTTTTCTTCAAGAA
CAGCCATTAACCGTCTCAGTGGCTGCATTGCAGCCTCTTTGCATACCAATCGAATGTCTG
AACCTGAAAAGCCTTCTGTGTTCTCCACCAATAAATCGTAAGGAAGTTTCTCCTCATCAG
TCAGTGATGGCAATAGTTCCTCAAACATAGCTCTTCTTGCTTCTGGTTCCGGAAGAGGTA
CAAGAATTCGCTTCTCAAGTCGCCGAAGCATGGCTGCATCCAGTTCCCAGGGGAGGTTTG
TAGCCGCCAAAACAAAAACAAGTTCGTCTGACCTCGTCAAACCATCCATCTGAATTAGTA
GTTCAGTTTTCAAACGCCTGCTTGCTTCATGCTCACTGCGTCCTTCACCGCGTTGACTAA
TGATTGCATCAATTTCATCAAGAAATATAGTTGATGGTGCATGATGCCTAGCAAGCTCAA
ACAAAACTTTCACCAACTTCTCTGAATCACCACGCCATTTGCTGACAACAGATGATGCCG
AAATATTAAAAAAGGTGGTATTGCACTCGGTTGCAACAGCCTTTGCAAGCATAGTCTTTC
CTGTTCCTGGAGGGCCGAAAAGTAAGATACCTTTCCATGGTGATAGAAGACCAGTGAAGT
ACTTGGGATATTTTATTGGCATGACAACTGCTTCTTTAAGTAGCCGTTTGGCGTTCTCTA
ACCCTTTTATGCTTTCCCACTTCACATCTGGACTTCCACGTATGATATCCCTAATTAAAC
TCTCTGCTAAGGTACGCGTTTCTGCCGATTCAAAAGCAGGAAGTAGAGATCTTTGCGGCT
TTTCATCAAATCCAGTAGTTGAAACCCCATTGGAGTGTGCCGACCTCCGTTGACCCTGAC
TCTGATACTGTTCATAAATGGCCAACTCAGATGTGTTCTTCACATGCCCACTCCCATTTG
ATGTTACACCGGAAGAGTTCCCATTACTATGGCCATTTGCTACCTCATCTTTTGTGTCAG
TTGCTTTCTTTTTCCCAAACTTCACATCATAAAACATCTTAAATTCCTGGAAGGACCAGC
GAGTGAGTGAAGGTTCGTCCGCCATTTCTGATACAGATTGGAGAGAAAAGAAGAAGGAAA
GAATGATCTGTAACTATTTCTTTCTCTCTCTCTCTCACTCTGTTTCTCTCTCTACATGCT
CTATATTTATATCTGAG
>TeaL_166502
AAAAAAACCCATTTCTGTCTCACTCTCCCACACTTTGGAGCTTCCAAGACCAACCTCTAG
ACGCAGGCCACCGGACTCTGGCGACTCCTATGACCCAATCCCGGCCTCCCCCCGAATCTG
AAGACGATTCCCGCCGACCCCTCTCCCCCTCCGGCGGCGGCGGAGGAACAGGTATGAGAC
TCATAGTGCCCTTACAAGGGGTAGTTCAAGGTAGGGGTGGCTTAATCTTGGGGTCTCTGA
TCCCTTGTGCCCTATTCTACTTCCTCCAGTTCCACCTCAAGCGCCACCGCTCTCCTCCTC
CTCCGCCGCCGTCGTCACCTTCCTCATCCAACCTCGCCGAGCTTTCTCGGACTGCGTCGC
GGTCTAATTTGTTGAGCCGTGGATCGATAGGGCAGGCTAACATATCTTCTAGGGCTAGTC
CGATTGCGAAGCCTAATGATTCGCCCTATTACATTGGATTGGATAGGGTTTCTGAAGATT
CTTACGATTCGTTGAAGAATCCAAATGGTATCATTCAGCTCGGATTATCAGAAAATAGGC
TATCACTGGATTTGATTGACAAGTGGTTTTCGCAAAATTTCAATGATTCTATACTTGGAG
GAGGAGGAGGAAGTGGGAGTTTGGGCATTAGTGGAATTGCGACATACCAACCGTTCGATG
GAATGCCAGAACTAAAAGAGGCTGTGGCAGGTTTCATGTCCCGGGTAATGGGAGGAGCAG
TATCTTTTAACTCATCGCAACTAGTATTAACATCTGGTGCGACTCCTGCAATCGAGATAC
TCAGCTTTTGTTTGGCAGACCAGGGGAATGCATTTCTCATTCCCACACCATACTACCCAG
GTTTTGATAGGGATATAAAGTGGCGAACAGGAGTAGAGCTAATACCTGTTCACTGTCGTA
GCTCCGACAATTTCATTTTAAGTATCACAGCTCTTGAACAAGCATTCAATCAAGCGAGAA
AAAGGGGACAAAAAGTTCGTGGAATTATCTTCTCAAATCCTTCTAACCCTGTTGGCAATC
TGCTTACTCGGGAAACACTCTACAACCTCTTAGACTTTGCCAGAGATAAGAACATCCATA
TCATATCTGATGAAATATTTGCAGGGTCCACCTATGGAAGCGAAGACTTTGTAAGCATGG
CAGAAATTCTTGACTCTGAAGATTTTGACAAGAACCGGGTTCATATAATATATGGGCTAT
CCAAAGATTTTTCCCTCCCAGGATTTAGAGTTGGGGTTATCTATTCCCAAAATGAGAATG
TTTTGACAGCTTCCAAAAGGTTGGCGAGATTTTCTTCAATTTCAGCTCCAACCCAACGGC
TACTAATTTCAATGCTGTCAGATATGCAATTCATGCAGGAATACATTGATATCAATAGAA
AGAGGATACGATCATTGTATGATTTGTTTGTGGCAGGTTTGAATCAATTAGGGATTGAGT
GTGCAAATAGCAGTGGGGGTTTATACTGCTGGGCTAATATGAGCAAATTAATTCGACCTT
ACAATGAGAAAGGGGAGATTGAATTATGGGATAAACTCTTGAGCATAGCGAAGATCAACG
TAACTCCTGGGTCAGCTTGCCACTGCATTGAACCAGGGTGGTTCAGGTGTTGTTTCACTA
CATTATCGGAAAATGATATTCCCATAGTTATGGAACGAATTAGTAAAGTCATAGAAATTT
GTACACATACTTGAAGTGCCTTGAACTTGTGGAGTTTAAGATATGATGACATTGCTCTAT
GAGAAATCACGATTAGAGTGTTTGATTGAAGTAGATGTGCCAGCATTACTATGTCGGAGC
CCTTGCAGATTTTGAAATTTGTTCATGGTGGTTATTGAAATTCGTTCGTTCATTACAGAA
CTTCTAAATAAAATATTTACATTCTCATGACTCGGCATTGAAAAGTGACAATCTACAAAG
TGATGGTTGATGGAGAGAGATAATTTTAGGGTGATTTTGAACTGTAAGGCAGGAAGATCT
CAGTTTCCTACATCAGTTTCAGTTGTATGTGCCTCTTCCACTTTCTCTGCAATCTTCTAG
TCCCATTGTTAGTTCCAAAGATGCGGCACCGAACTGCATTCTTCATAAACTCCTGCCATT
GTTACAATCAGATAAGCATGTTAGTACTCTCAAATACCATCTGCATAACAGGTGTTTGTG
CATATGATTGTTATTTCATGTCACTAGGATGTAAAAACGGAATCAATGGATGCAGATTTT
TGATCTTTTGCTTTTTATGACATCTTGCTTCTGTTCATATTGTGCCCTCTGGTTTTATCA
TTATGGAAGCCATTTCTGTGCAGGTTTTAATCAAAACATTACCATTGGGAGGTTCTGTCT
CAGAGTTTGAACAGCTTTCCTTTGGTAACTTCTTCGACTAATCATTATTACCTCTCCTAG
TGTTGCTGGCCTTGCTGTGACACTCGAATTGCTTTCTTGATCATAATCTGTACTTTGTAC
TTCCATTGGAGTATTAGAAGAGTTTTTCTAGGCAGCCAAGCTTTTCAATTAAGCTTGAAT
CGGGTGACAAAGATGCCCCAACTGGGCTGCTTGTTCCTGTTGTATAGCTGCTCATGCTGC
TTTCAGATTCAGAAGCCGGTGAAGAAGGGGTTTGCTGCTGGTGAACAGCATCAGAAGCAG
CCGCAGTTGATAAAAGATGATTGGCTAGCGGAGATGGAGCTCTGAGCAAAAGGATTCATC
TGTTACAAAACCGAATGCTTCAAGACCTGGTTCCAAAATCTCCTCACTAGGAACACCATC
ACCACAACTACCATGCTCATCATCATCATTTTCTAGAGAGGCAATGAGCTTTTGTGGTGG
GAGTTGAATTCTGCTTCTTGTGGTGTCTGGGGGAATCAGGGAAACGGTTTTCCAGGCTTT
TCCTCCCATTTGAAGGGAACCAAGGCAACAAGCTTGACTGGAGGAGGTGGTGGTGGTGGT
GCAGCTGGATGAATTGTTGGGGTGGTGGGTTTTCAGTCTTTTTTAGGTGTTCCTGGTTTT
TCCTCCCAAATGAATGGAACAGAAACTGGTTATCTGATTTGCTTTCGGTTTCGATGTGCT
GCCAAGAGTGAGTTCTCAACCATTGAGAGTCAAAATTTAGAAGTCCACAGCCAGATTCTA
ACATGCATTGTACATATATATATACTAGCCATATATATGGATTAGAAACGTTTTCTACTA
AACCCCCTACATCCTAACTGCTGCACCATATTTATGTCTTTCTGATTAGCTTCACATGCT
CTCTCAATCCAACCCAGGCCCTTATTTGTATGAACACTGTTAAACAATATAACATTTGTG
ACCCATTGACTAAAGGTTGGATATAAAAGCTGCATTTTCG
>TeaL_166503
CAAAAAGAGAAAAAAAGAAGATATAGAGACAAAAAGTCGAAGATAGAGAGAGAGAGTTGG
TCACCTTCTCACTCAACATCTCAAAAACTCTCTTCTCCAACGCTCCTTCGTACTCTCCGT
CGTCGACCAGCACAAAGTCCGGCGGATCAACCATGACCCAACGATGACCCTGACCCGAAC
CCCCCAATCCGACGAAGAATCCACCTCCACCAGTGGCGGCGGAGCCACCACGGCCATGAG
GGTCATAGTGCCCTTACAAGGGGTAGTTCAAGGCAGGGGTGGCCTAGTTTTAGGCTCAAT
CATACCTTGCGCTCTCTTCTACTTCTTCCAACTCTACCTCAAGCGCAAAAACCGCTCTGA
CCCACCCACCACTCCGCCACCCACTCCTCCTCCGTCTGCGGCGGAGGTTTCTCATGTGTT
GAATAGGGTTCACTCTCGGTCTATTATCTCCCCGAGAGGAGCTTATGTTTCTTCTAGAGC
CAATTCTATTGCTAAACAAATCGACGGTCCGTACTATGTCGGATTAGACAAGGTTTCGGA
GGACCCTTATGATTCTTCGACTAACCCAGATGGTGTTATTCAGCTTGGATTGGCTGAAAA
TTTGTTGTCATTGGATTTGGTTCAAGACTGGTTAGCAGAGAATGCAAAGGATTCAATTAT
TGGCGGGGATTTGAATATAAGTGGGGTTGCAACTTATCAGCCATTTGATGGATTGATGGA
GCTGAAAGTGGCTGTGGCTGGATTCATGTCCCAAGTCACAGAAAGATCGGTGTCCTTCAA
CCCGTCCCAAATAATATTAACAGCCGGTGCAACCTCTGCAATTGAGATGCTCAGTTTCTG
CCTGGCAGATACAGGAAATGCATTTCTTGTTCCCTCGCCATATTACCCCGATCTTGACAG
GGATGTCAAATGGCGAACTGGGGTGGAGATCATACCTGTTCCTTGCCGCAGCACAGACAA
TTTCAATTTAAGTACAACCGCACTTGATCGAGCATTTACCCAGGCTAAGAAACGTGGTCT
AAAAGTTCGTGGGATTATCATTTCCAACCCATCAAATCCCGTGGGCAATGTGCTCAATCG
GGAAACACTTTACAGCCTTATGGACTTTGCTACAGAAAAGAACATCCACATTATTTCAAA
CGAGATTTTGGCAGGGTCCACTCATGGAAGCAAAGAGTTTGTTAGCTTGGCAGAGATCAT
TGATTCAGAAGTCTTTGATCGAAACAGAGTTCATATAGTTTACGGTCTCTCAAAAGACCT
ATCTCTTCCAGGTTTTCAAGTTGGGGTTATCTATTCCTTTAATGAGAATGTTCTCACTGC
TGCTAAAAGACTAGTGAGATTCTCATCGATCTCAGCTCCAACCCAACTTTTACTTACCTC
GATGTTGTCCGATAGAAAGTTCATCAAGAAATTTATCAAGACAAATCAAGAAAGGCTTCA
AAAGATGTATACTGAGTTTGTGGTTGGGTTGAAGCAACTGGGTATAGAATGCACGAAAAG
CAGTGGTGGTTTCTATTGTTGGGCTGACATGAGCGGGCTGATCCGCTCATACAGTGAGAA
AGGCGAGCTTGAGCTCTGGGATAAGTTGCTGAATGTAGCTAAGATTAATATAACTCCCGG
ATCTTCATGTCACTGTATTGAACCTGGGTGGTTCCGGTGTTGTTTTACCGTGTTGACTGA
AAAGGACATTCCTGTAGTTATGGAACGTATTCGGAAAGTTTCTGAAACCTGTAAATCGCA
GTTGTAGGTTAGAAGCAGGCCCTTGGCTTTTAATCCGAAGTAACAGATACTGCTAATGCA
GTGGATTAAGTTAGCCCGGATTTTATTATGGCATTTAAAGTTTGATGGCTTCATGAAATA
GTTCTCATATACATCACAAGGAGATCTGAGATGGAGATGGAAGTTCTGGTCTCGCAGTTT
GGCTCAGGTTTTATGCCATTTGTTCTCCTTCACCATTCATGATATGGGTATGTGAATTCT
TCCTCAGTTCTGCAACATGTCAATCCTATCCAACCTCAGGCTCTGAAATTGTAGATAGGT
ATTTGTCATAATGCAAAAGCAGTCGAGAAAGTAGAAACAATGTCTAGTGAAATTCATTTC
AAAATTTCTTGTGCAGAATTATTAATATTATTGATTCACAGG
>TeaL_166504
CTCACAACATCAAGAACAGAATCCCTAATCTCTTAAACAAAAAAATCCCGAATTTTCATA
CTATCTCTCTCTCTCTCACGATTGTAAGTAGCGGCAGTGGGGAAGTAAAAGGAATAGTAG
TGGTGTTCGCGTGGATGTTGAGTCTAGAGAGGCATTTGAACAACTGCGTCCAGCTCTACT
CCTCTCTCGGCTGGAATTCCTTCTCTCGGATTGCGTCACGGTCTAATTTGTTGAGCCGTG
AATCGATAGGGCAAGCTAACATTTCTTCTAGGGCTATTGGTTTTGGGTTTGATTTGATTG
TTTTTGTGGTTATAGCTATCACTGGATTTGATTGAGAAGTGGTTTTCGCAAAATTTCAAT
GATTCTATACTTAAAAGAGGATGAAGTAAGGGTTTGAGTATTAGTGGAATTGCAACATAC
CAACTATTCGATGGAATTCCAAAACTAAACGAGGACAAGAACTTCAATAGTATGCCGAAG
CGTGAAAAAAGTCT
>TeaL_166505
TTTTTTTTTGGAAAAAGACTAGTTAGAGTTTATTGTAAACGAACTTAAATGTACCAACTG
TTCAAATTCTAGTTTCTGAAAGAATACATGACCGATTTAGTACATACATGCTATGTATAT
ATCACAAATTACAAATGAAAAAAAACAACCTGAGACTTTCAATTACCCACTTTCTCATGG
TAGCCCAAGTTCACAGTCCCCAGCCCAGCCATCTTCAATGCTTTTATGCCCATCATATTC
CTCATTCTTTGTATTACTTTCACTTTCAGCGTTGAAAATCCAAAAACTCTTGGCAGCAAA
ATCATCTAAAGCACGAGTCGCACGACACAAAGAAAAAAAGATAAAGACTGAGTCGTTGGC
ATCTCATGGTTTCCATGGTGCTGGAGGCGGTGGTGGGGTTGGAAACATTGGTGGAACTGC
TGAGAATATGGTGTTCTTGTCAATCCCAACAGTCTTGTCGCCCGAAAGAGCCACCAGGGC
AGCAACCAAACCAGCATTGCCTGCAATTGTTGGCTCTGTGTAATTGTAGTTAGTACGCAC
GTCGTGGAAACCATCGTGCTTGTCAGGGCCAGCAACCATGGCTCCGACAATTGTGTTTGG
ATTCGGCTTCGTACTGTCCCTCCATTTCCATCCTCCTTTACAATTATACTTGACCTTGTT
CTTTGGGATTGATGCACCTCTATGGTGGACATGTTTAGGATAATGTTTGCCAAAACCCAC
AACATAACTTATTCCTCTAGGGTTTTTGCCCAGAATGTAGTCTATCTGTGTTTCCGCAAA
TTTACGCAGGACATCTGTTGAGTAGAAATGGGGCCCACAGTACCACCCAGGTGTATCAGC
AGCCGCAAGATAATCACTGTAAAGAGTAGCCAAGAAGGCTGCATTGACCACATATTGAAG
AGGCTGAGGCCTTCCATGGTTTAATTGGATCAAGCCTCCGTTTGTTCTATTAAAGCTTGT
AAAATATGGAAGATACGAGCACATGATTATGCTGGTTTGATTATGGAATGTGCTTAAAAT
TTCCTCGTATGGATACCCTGGGCTCAAGAACAACCTCAAACGGCTCAAGAGCACTTGAGC
TCCGGCAAGCTTGTTGTCCCAGCTAAGTACACCATAATCAGGTCCTCCCCAGAAGGCACC
GGCATGTCGCGCAATACCAGGAGTGGTAGCAAGTTGAAGATAGGATGAATTGCCAGTAGC
ATAATATAGCCAAGCTGCACCCCAGACATACTCATCATAGTAACCAGTAGAATTATAGAA
AATTGAAGCATCTGCACTACCGGCACTGTATCTACCACGCTGATCCCTAGCAAATTTAAA
GAGGGTTCTTGCACCGTGGACAAGTTTCTGTGAGTAGGCCTTGTTGTCTTTAAAAACAAT
AGATGCAGCAGCAAGAGCAGCAGCCATCTCTGCACCAAGGTCTGAACAACTATGACATGC
AGTAACAGGCCGCGCATAATCAATGTCTTCAGGACGCATCCAACAATAATGATCGTTCGG
AGTTGTCCCTGCTGAAGTATCCCCAACTCCAACCTGTGCAGCGATCTGGTCTATAGTATC
AGCGGAGGAATTGAAAGTTTTGAGAAAGTAATCGGTCCCCCACTTGATGACGTCTTTAAC
ATGGGCAAGCTCTCCAGCAGCATCATATTTCGCGCTGTATTCAATCACACTCCAACTCAA
CATGGTCATGGCAAAAGATTGAGGGAAGTTGAACTTGATAGCATCGCCTGCATCATAATA
GCCGCCCACCAGATCTTTCATTAGGGCTTGCGCGTCACCCTTGCCGTCATTCAGACAAGA
GTTTCCTCTCCAAGAAACATTATTATGCCTTGGAAGTTTTCCAGATCTCTGGGCATTAAA
GAACATGAGGGCTTTATTGAGAGCGACGGTGTAATTGTCCGGCGGCGGTTGAGGACGGTG
GTGGCGGGGAACAGTTTTGACGATCAGGATGATGAACCCAGCAAGAAAACCAGCGGCTAG
GATAGTCCCAACAGTCCAAAGAAACAGTTTTCGACTCACGATGATGAAACCCAGATCAAC
ATACTTCTTCTTCTTCTGTTCTCCAGGACCCAGAAGCCAACTCTGCTGCGTCTCGTCCAG
AGGCCGCGACAGCGCCGCCCTGTCGAAGTCGTGGAGGTTCCTGCTGCGGTCGTCGTCGGT
GGCGGAGTCCGCAGCATTGATCTCCAGCGGACCTCCCCATGGATCTCGACCGTACATGCT
CCTATGCCAAATCTAATCAGAACCCAGATCTGAATAGGAAGATCTGTGAATGTTGAGAAA
TGGGTTTTGATCTGAACTTCGTTTTGGGGACTGTGACTTGAGTTTTGAGTCTGTGTGTGT
GTGTGTGTGTGTG
>TeaL_166506
GTTTTTTACACAGCCGTATTTTGACTTCTCTCTGAACCGACACCGTAGTCCGAACTACTC
GTCTCTGGAGACGAGACACATAAATTCACCACAATTCGCCGGACCGGAAATTCTCTCTTG
GAAAATTCCCAAACCAAAAACCCTGATACTCGTACAACTCTTGCGCTTCAGCTTATGGAT
AACAACTATGATCAGCCGCTCCCTCCTGGAGTTCAATCCCTTCCAATTTCTTCACCATTC
TCTGCTTCTTTGAATCCTTCCACCCAGCATCCTCCTCATCCATTTCAAGTCTATGACAAA
CCTCACTACAATGCTCATTTTTCTCAAAATCATCTGTTTCCCGTTCCAACTTCCCATGCA
GCCTATTTTCCCCCCTCTCAAGGCTTCTATCCACATGTTAGGCCATCCACTCATTTTGAT
CATGCTCCACATGCCCCTCAGTTATCATATCCAACCCAAAATCACTTTCAGAATAGCAAC
TATTTTCAACCTGGCATCCCAACCCCTCAACCCTTCAGACAGGATATTGGAATTGTGCAC
GGGTCAGTGCAGCCTGATGTGAAATGTGATGGTTCTCAGCTGTGCACAGAAGAAAGTCTT
CTAAGTGATGGTGACAAAAGTTTGCTTCAGTTAGCTGATTCCAACATCTCCACCAAACAG
GAAAAGGAACCAGATGCTTCTGAGCAACAAGTAAAGTTTAGCAATATAAATCAGGGGACC
CAATCTGGAGAACTTGGGTGTTCTGTACCATTGGTTGCTCCTCAAGATGGTCCTGATGCG
TCTGCCAGCTACCCGAGGCTACATTTGGAAAGTGCCAGCAGCATTGAAGCTTCTGCTCAG
GATGCTGTGTTACATGAACAGGAAATTGCCACCCAGAAAATTATTCAAAGCCAAAGACAT
GCAAGAGGTGCAAGTGGACCACCTGAGGATGATACAGACATCTTCTCAGGACGTCTTGAC
CCGAATTCTCTAAAGGAGCATCTATTGAAGATGACCACAGAGCACCGTGCAGAAATGGCC
CTGAAGCGTGGCAGATCTACCATCCCTGATGAAGGCAATGTGGACATTGGCAATGGATAT
GGTGTACCAGGTGGGGGTGCTTATTCTAGTGCTCCAAGGCCTTATACTGTTACCCCCAGC
AAGGAAATCCCTGTGGTTGATGGAGAGTTGGGACAGAGGGCTGCTGCCAAGGAGTTGCCT
GAGTACCTAAAACAGAAGTTGAGAGCAAGGGGTATTCTAAAAGCTGAGCTGGCTAAAGAG
GGTTCTGCTATGACTGATAATAAGTCAGAGACTCCATCAACCCAAACCATAGCACTTGGG
GAGTTGCCTCTTGGATGGGTTGAGGTAAAGGACCCTGCAAGCGGTGTGCCATATTATTAC
AATGAAAGTTCTGGGAAAAGTCAGTGGGAAAGACCTGTTGAGACAGGTAGTAGCTTAAAG
CCTCTGCCACCTTTATCACTTCCAGAAGATTGGCAGGAGGTATTGGATGAAACGTCAGGT
CACAAATATTACTACAACACAAAAACCAATGTATCACAATGGGAGCACCCTAAGTCATCA
CAGCAGGATGACTCACAACATTCTGACAGCATTGATTCCAAAGATGCAGCTAATGGGATT
TGGAGTGATCAGTTATCCATGCTAACCAAATGCATGGGGTGCGGTGGTTGGGGAGTAGAC
CTTGTGCAGTTGTGGGGTTACTGCAATCATTGTACACGAGTTCTCAATCTTCCTGAAAGC
AAATTCTTGTCAGCTAGTATAGAAAACCAACAGCGGACCACTAATTCTGCAAATTCTAAT
GAAGATTCAGAGAAGAGGTTTTCCAAGCAGAGGTCCAGTTTGAAACCCCCTATTGGAAAA
GGCAAAAGAAGCAAGAAGCGTGACTACGACGACGATGATGAGTTGGATCCCATGGATCCA
AGCTCTTACTCAGATGCCCCTCGCGGTGGCTGGGTTGTAGGCCTGAAAGGAGTACAGCCA
CGAGCAGCAGATACCACTGCCACGGGTCCTCTCTTTCAGCAGCGCCCTTATCCATCCCCT
GGAGCTGTCTTGCGAAAAAATGCTGAAATTGCTTCACAGAAGAAGAAACCCAAGTCTCAC
TTTGCACCTATATCCAAGAAAGGGGATGGGAGTGATGGACTTGGTGATGCTGACTGAATG
AGGTGAACCATGTGATATCAATGGTGTAAATTTCAACTTTGGAAATGCTGTTTCAGTCAA
GTGGTTGATCCAGTTAAAGTGAGCAATTCCGAGGTTGAATAGCGTATGTTTAGTGAGGGG
CAAGAGTTCAAGACATGTGCTTGAAGAGTACGAGATATATACCAGGGCACAGGTCTGCAG
TTCTGGGTGGAATTACAGGCCTTGTTCTCTATCTTCTCATTTTAACGGGCAGAGATTATA
GAAAACTGTCAATAGGTAAAGAAGTCTGTAAATTTTTGCTCCCATCACTATCAAAAAATA
CATTAGCTTGCACTAAATCTTTATAGTTTAACAGGGACTTCGGATTTAATGTGGAAAAAG
AGAAATTCCATCGCGTTTCTAATGCAATGACTACCTTCTGCAACACTTGTCTATAGATTG
AGTAGAAAAATTTGTGATATTTTATGATCTGTCAACATGTAAAACTTTTTGACTCAATAC
ATAATTTTGTTGAGAG
>TeaL_166507
GTTGGCAACAAAATAAAATAAACGGTTTAAACTTCTATGGACCAAACTTTTAATTGCACA
TAATTAACATCAAAATGGTCTATACAACACAAACCGCAACCTTTGTTGTTTCAAAGCAAT
TATGGCCCTAGAGATGGTCAAGGCCACGATCAAATATGCAAAGTGGCAAAACAATTAATC
AACCAAGGATAATTGAATTTACAACCATTGTCCCACGTGATGATTTCTGTGGTTCTTGAG
CCAGTTTCTCATTTTCTTCTCTTTGCAAAGCACAATATAGCCTAGCCTCCCCATTATCAT
ATTCTTGGATGGTACATTGAAACAACCCTACCAAACACCAATTAAGCAAGTATAGAGAGA
AACTCAAGCCTCCCATCAACACTCAATAACACAAAACTTCAAAAGGTTCATTACTGATAA
CATAGGGGCTGTCAAGAATGCTGCCGGGCCATTCCTATCCGTCTCTTAATTGTAGTAATA
ACCTTTTCCCAAACAGTTGAGACAGCGTTGTACCCTGTTTCCATCACAAGTTGGGCAAAG
ACAAGGGTTTATAACCAGAGGATCATACAGAGGTGACCAATGTATTGTTGATTTCCCTTT
GCACAATTTGCAAATGTAAAACCCTTTTCCCTTGCACACTCCACATGCCAATGCAAATTT
CTTCTGTTTGGCATCGACGATTGCTTGTAGGGTTCGAATGGTGGCAGAGGTAGCTAGAGA
GAGAGTGAGAGCTCCGCCGACGAGCATAGCGGCGGCTGATGCTAACTTGCGCAGTGGGTG
TGGAACACCGCCACCCCCACCCCCACCGCCACCGCTCGCCATTGTCAGGGTAGTCTTCTA
CTGTTAGTACAACAATGGAT
>TeaL_166508
GTTGGCAACAAAATAAAATAAACGGTTTAAACTTCTATGGACCAAACTTTTAATTGCACA
TAATTAACATCAAAATGGTCTATACAACACAAACCGCAACCTTTGTTGTTTCAAAGCAAT
TATGGCCCTAGAGATGGTCAAGGCCACGATTAAATACGCAAAGTGGCAAAACAATTAATC
AACCAAGGATAATTGAATTTACAACCACTGTCCCACATGATGATTTCTTTGGTTCTAGAG
CCAGTTTCTCATTTTCTTCTCTTTACAAAGCGCAATGTAATTGTTCGTATATATAAACAA
TGAACATACCTTGATGGTAGCCCAATAGCCTAGCCTCCCCATTATCATATTCTTGGATGG
TACATTGAAACAACCCTACCAAACACCAATTAAGCAAGTATAGAGAGAAACTCAAGCCTC
CCATCAACACTCAATAACACAAAACTTCAAAAGGTCCATTACTGATAACATAGGGGCTGT
CAAGAATGCTGCTGGGCCATTTTTATCCGTCTCTTAATTGTAGTAATAACCTTTTCCCAA
ACAGTTGAGACAGCGTTGTACCCTGTTTCCATCACAAGTAGGGCAAAGACAAGGGTTTAT
AACTAGAGGATCATACAGAGGTGACCAATGTATTGTTGATTTCCCTTTGCACAATTTGCA
AATGTAAAACCCTTTTCCCTTGCACACTCCACATGCCAATGCAAATTTCTTCTGTTTGGC
ATCGACGATTGCTTGTAGGGTTCGAATGGTGGCAGAGGTA
>TeaL_166509
CACGACGCTCTTCCGATCTCCTGGACCAAGTGAAAATGTCCTGGAAGTCGGTCCAGGGAA
AGTGGTAAATCTCTCTCACTTTCTACTTCAAAGCTCACACTCACAAACTGATAAAAAAAA
TCACCCAATTTCGTACCTTCCTCATCATCACAACCCTAGTTCTTCAACCAAACCCAATTC
TAATTTGACCACCCCAAAATTCTTCATCTGTATCAACTATCAACCTTAAATTCTATGCTT
TTCAAACTCAAAAGTCTCGGGTTTAATTTGTATTGAAATGCACTGGTGATGAGTTCTTTC
GCAGTTTCTCGGATTCGATTTTTGGTATGTTAATCTGAAGAAAAAAAATGAGGCGGAGAG
CGGCGGATTTTCGGCGGCCGGTGCGGCGGAGATTCTCGAATGTGTTTTGGTTGACATTAT
GCGGATTGGTGGTTTTGTTGTTCATTGTTGTGTTGAGTCGGGAGAGCAGGCCGGAATCGA
GATCGGGATTAACGAAGAGATCTTACAGGCATGACAGAATTGTAGAAGGCCTTAACATTA
CAGACGAAATGTTGAGGCCCAACTCAGTTGCGAGGCAACTTAGTGATCAAATTGCTCTTG
CAAAGGCATTTGTCGTGATTGCAAAAGAAAGCAACAACCTCCAATTTGCATGGGAATTAA
GTGCCCAGATTCGTAACTCACAGGTCCTTCTTTCAAATGCTGCACTGCGACGAAATCCTT
TGACAACCAGAGAATCAGAAACTGCAATTCATGATATGGCACTTCTTCTCTACCAAGCCC
AGCAACTCCATTACGACAGTGCAACCATGATCATGAGACTTAAAGCCAAAATCCAGGGTC
TTGAAGAACAGATGAACTTGGTAAGTGAGAAGAGTTCAAAGTATGGACAAATAGCTGCTG
AGGAGGTCCCCAAGAGTTTATACTGCATTGGTGTTCAGTTAACGACCGAATGGTTCAGGA
ACTCAAATATACAGAGGAAACTGAAAGAAAAAAGGCAAATAACCGTGAAAATTAGAGATG
ACAGTCTTTTTCATTTCTGCGTCTTCTCCGATAACATTCTTGCAACTTCCGTTGTGGTCA
ATTCAACTGCTTTTAATTCCAAAAATCCTCACATGGTTGTGTTCCACCTTGTAACTGATG
AAGTGAACTACGCTGCAATGAAGGCCTGGTTCTCCATCAACAGTTTCCGAGGAGTGACAG
TTGATGTCCAAAAATTTGAAGACTTTAGCTGGTTAAATGCGTCTTATGTTCCGGTCCTTA
AGCAGCTTCAAGACTCCGACACTCAGAACTACTATTTCTCTGGCAACAGTGACGATGGTC
GGACCCCAATTAAGTTCCGAAACCCTAAATACCTATCTATGCTTAATCACCTTAGGTTTT
ATATCCCAGAAGTTTTTCCTGCACTGAAGAAAGTGGTATTTCTCGATGACGATGTTGTGG
TTCAGAAGGATTTGTCAGCTCTGTTCTCCATAGATCTGAATGGTAATGTTAACGGGGCAG
TCGAGACTTGCATGGAGACATTTCATAGATATCACAAGTACTTGAATTATTCTCACCCTC
TTATACGAGCACATTTTGATCCCGATGCATGTGGATGGGCATTTGGGATGAATGTTTTTG
ACTTGGTTGAGTGGAGGAAAAGGAATGTGACAGGGATCTATCACTACTGGCAGGAGAAAA
ATGTAGACCGTACTTTGTGGAAACTGGGTACGCTGCCACCTGGACTGTTGACTTTTTATG
GGTTGACAGAGCCACTGGACCCTATGTGGCATATATTGGGGTTGGGTTATACGACCGTTA
ATCCTCAAATGATAGAGAAGGGGGCTGTACTGCACTATAATGGGAACTCAAAGCCATGGT
TGAAGATTGGAATGGAAAAGTACAAGCCTCTTTGGGATAAGTATGTTGATTATACCCATC
CTCTATTGCAACAGTGCAATGTTCATTGACTTGAAAATATGGTGCGTTTTCAATCTCTTC
CATGGGCTATCTGGTTCTGTGTGTTGAACAGTGAAATTTTTTGTACTGAGGATTGCTTGT
AGAATTTTGTAAGAACAGGCAAAGGTTAGTTTCTGTAACATTGGTATTCAATTGATAATA
TGATTTGGTGTTGTTTAATTTGTTTCTCATTTGTAATTTATTTACCATCAAGTTGATATG
TATTTATATACCTATTACCTACTAG
>TeaL_166510
GGAAGAGAGAGAAAAGGGGTCAGTTATTTCAAATGAATGTGATTCATTTTCATCGTACGT
TTATGTGCAAATCTTGTATTTGAATATTGCACGTCTTGGTTAGCAATGAATCACCAAGGC
TATGTCAACAAACCTTGATTTGAATTCTTCTTCCCTTTTTTTTTTTTCCCTTTTCTTTTT
AAAATTATCTCAAATCTCCAAACCTGCAAAACCAATACCATTGAAACAAATCACCATCTA
AGCCGCTACTAACAGGGACCTACACTTGCTTTGACCTGGAACTGCCTCCACATGCAGTCT
GGTTCAAGCAATCTATGATCCATGGCAATTCTGCCTGACACATGGGTGAATTATTAACCA
TGGAAGCCACCTGCCCGATTCCAGGAATCGGGTTCGCCTCACTGACCCGAGAAATCAAAC
CAGTTGGAGTTCCCGTCACACTCTGACAAAGATCCAGAGGATTACGATACAGAACCAAAG
CACTTTCAACAGCAGATTTGTGTCCTCCGTTTCCATTAGAACTCAGTCTCTGACCCTGGA
AATTCCTTTTTGTTTCCAAAGTTAAAAGTCCAGAATCTGCATTGGCATGATCCAACTGTT
GTCCTTCACGATCATCAATAAGAACCTCCAAATTACCAGTGTTCTCAACTTTGATGTGGT
TGCCCTTGTCTCCGACATGTCTCTTTCTTTGTGATTTCTTTTTGAAAGGACTTTTCTTGG
GTTTCAGAGCTGTTGCGGTCTCCTGGGTACCAATACCCGAATCTGTTGCCTTCTTTTTGC
TTGGAATAACGGTGTACATAGAGTTGCCTGTGGCTTTCTCATTCGACTCAGAACCACTTG
TTTGGATAGCTAATAGAGCGGTTCTGGCAGCTTTGATCTCTGCTTCTTTTTTCGTTTTTG
CTGCGGCTCCAATATACTTGATTCCTCCGATCTCAACCGTGCAAGAAAAATGAGGCACCC
TGCCTTGTCTTTCATCCTTCCGGCATTCGTATGACGGAATTGCATAATTCATCTTCTGTG
CATATTCCTGAAGTAAATTTTTGCACAAGCCTGTTGCATGCACTGGCTGAGAAATGCATT
CATTTATTTTCCCAGCGTCAGCTAGTCCCAGCAGAGCAACCTCAGCCGCTGACTGTTCTG
CAGCTTTACGGTTGAAAAATCCAGGCAGCGAATCATATCTAACATCGTTCACTATTACCG
TTGACTTAAAGGAAGGCTCATGGGAAGGTCCTTCCTTAATAGTCTCGTATACAGGTGTAG
AAAGTCCAACTTTCTGAGCATACTCTTGCAACCGACTCTTGAAAACATAACAATTTGAAA
CACCTTGAAAGCAGTCATTAGACATTTTCTTTGGCAGTTCTTCAATGAAAATTAAGACTT
TTTTGTATGAGAAATGTTGTTAAAGAAGAACCGAGACGATGATGATCTTCACTCCTCCTC
AGTACTCGAATCTCTAACTCGAGAAAGGGTTTATGTTGTTGATGTGTTCGAAAGTACTTT
TGCACTTTGGTGTTGGAACATCGCACCTGCATCAAACTCCATGAAGGCCACACGTATATT
CAACGAAATATCTAAACG
>TeaL_166511
CCATCAGAAAGTAAATCTTCTCTCGACAAATAAATGCAAATTATGACAAATTTTGTGTTT
CTCACAATAATCGACAGATATATGATACTTGGTCATGCCAATTACAAAACAGTAGCAACA
TTCATTTGAGTAAACAAACTGGCATTCAGTTATGCAAAGCAAAGCTACTGAGAAGAATGA
GATTGAGAAAGAGTGGAATCTATCATTTTCGGAACTTCAGTGGCACCATTCAGATTCATG
CTCTGTCCCTTCAAAAAATTGGAGTACCAATGTGCAGAGAGTTTAGGGTATCTTTTCAAA
TCCTTGTCATTCAAATCTACATAGTAGAGGCCATAGCAAGATTCATAGCCGTCTAATAAC
TCGAATAAATCCATGAATGACCAATAGAAATACCCTCTTGCATTTGATCCATTCCTCATA
GCATCAAGCAAACTCCCAATGAAACTTTGTATATATTTCACTCTTCCTGGATCACTCAAT
GTTGCATTCTTCCATGTCCGTTGACCATTTTCATGGATGTAAATAGGAGGGTTTCCATAA
TTTTGCTTGAAGTACTCCAAAAGTGCAAGCAGACCCGAGGGTACAAGAGCCAGCTCACCT
GACGATGTATCACCTTCCTCATATATCAACTCCACAGCCATGTCTGCATTGAAGTCCCTG
GTATCCATTTTCAAGCTACTAGATTTGTCCCTAGTGTAAATTGTGATGTAATGATTCACT
CCTATGAAATCAAATGAACCCTTCACTTGTTCTGATTCAATTTTTGTAAATGCAGGAAGT
CTTGTGCCGACATTCTTCTTCATTATGTCAGGGTAATCCCCGAATACCAAGGGACCCATA
AACCAACCAATAAGAAAATCTTTGGTTCTTTGGGCTGCAATCACATCTTCTGTTGTATTT
GTGTAAGGAAGAGGCCAATAAGCATATACATTTATCCCTATGAATCCTTGTTGCTTGCCC
TGGTACTTTTTCTTGTACAATCTTGCAGCTAATGAGTGTGCCAACAAGATATGATGAGCA
GCAATGTATGGCTCAGTTGAGGAGTTGCCCACAGCGCATTTCATTCCAAATGGGGAAGAG
CACCGCTGAGGGGGTATTATTCCTATATCATAACCACCGACTACAAATATATTGGCCTCA
TTCACTGTTGTCCAATACAAAACCCTATCTCCAAATTCTCTAAAGCACACCTCAGCATAT
GCTGTGAAGTCTCTCACCATTTTCCGACTAAGCCATCCGCCATATTCATCTTGAAGAACC
TGAGGTAGGTCAACGTGCGTTAATGTAGCATGTGGTTGGATTCCATGTTTGACAAGTTCA
TTGATGAGATTGTTGTAGTATTCTAAACCCTTTGGGTTGACAGGTCCTCTTCCATTAGGG
ATAAGTCTTGACCAAGATATGGAGAACCTATAAGCCTCCAACCCTGTTTCCACCATGAGT
TGGACATCTTCCTTGTATTTGTGGTATCCATCACATGCTACGTCCCCAGTGGCTCCTTGC
GCTTTCCCAGCATGAGCAAAAGTGTCCCAAATGCTAGCAGTCCTTCCGTCTTGGAATGCA
GCTCCCTCTGACTGATAAGCAGTGGTTCCTGAACCGAAAACAAAGTCAGGAGGGAATGGA
AACTCATGTCTGCTCAATGTTTCTGCGCAAAAGACTAGGTTGAGCACCACAACAACAACA
AATGACCCAACAAAACACAGGTTCTTCTTTGCCATATCTTTATCTATCCTCTCCTCTCCT
CTCCTCTCCTTTCCTCTTCTCTTCACCTCTCTCTCTCTCTCTAAATTCTTCTCACTCTCT
CTCTAGTTCCTCTCTAGCAATATGGGGATTTCATGGAGTAGCACCAACAGAAGAAGAAAC
AACAACAATAACAATTACTACCAAAACCCTCATCACAACTCACTCATCACTTCCTCATCT
TCTTCTTCCTCATACTCTTACCCTCCTGATCCTTACTCTCCTCCTCTTCCCCACCCTTAC
CCACCTCCACCACCCCCAATTTACTCTCCCTACTACTACTCCAATGCCTACACTACTTGC
AATTACTCTAATCCTATGATGGGTAGGCCCAATTGCCCCAATTTCACTCCTTACTACCCT
TTTCCCAACAATGGGTGGGTTGGGATCCGACCCGCTCCGTTTATGGCTCCGGCTCCGGCT
CCGCCGTATGTGGACCACCAGCAGGCCAAGAAGGTTAGGAATGGTGTGAATGTGCATAAG
GATACGTTGAAGCTTGAGGTTGATGAGATGAACCCGGATCACCATTTGGTCTCGTTTGTT
TTCGATGCATTGCTTGAGGGGTGCTTCACTATTTTTTACTTTGCCAAGGAAGAGCCCAAT
TGTAGATTGGTTCCACTATTTCCCGAAGTCTATATTCCTGTTAAAGTCCCGTTTCAGAAA
GGACTAGGCCAAAGATTTCGTCAGCCTTCTAGAACTGGCATTGACTTCAGCTTCTTTGAA
TCAGACGATCTTTCCAAGCCATCTTCAGGAGATGTGTTTCCACTTGTTATCTGTGCTGAA
ACATACTTGCCTTATGTCCCTATAGAAGAATGTCTTGTTGATCCTCTGCCAAGTTCATCC
CCGAACATGCAGATTACTGAAGCTGTTATAGAGAAGAACGATGAGAACACTCTTCATGTG
AGAGTAATCAGGCAGATACTGTGGATTGATGGGGTTCGCTACGAGCTGCGTGAAATATAT
GGAATTGGAAACTCCGCTGCAGAAAGCTTCAAGGACGATGACCCAGGAAAAGCGTGCGTG
ATTTGCATGACTGAACCGAAGGATACAGCTGTCCTTCCATGCCGACATATGTGTATGTGC
AGTGAGTGTGCACAAGAATTGAGGCTTCAATCAAACAAGTGCCCGATATGCCGCCAACCT
ATTGAGGAACTCATAGAGATCAAGATCGATAGTGTTGATTAGTTAAAGGTTCCTTTCTTC
ATACCGAATCCAATTCTATGATACACTTGTTACCTTTTTTTTATAAATTAAAAAAAAAAA
AATTACTTCCCAAAATATTTTATCCAAAAAATTCATATCGCAAACAGGGCCTTGGTCGAA
AAACATGACTCTCACAAAATCAAACACCCGTCATATACTTTCTAAAATAGAAGTGCCTCA
CACTTCACTCTCTACTTTCTATGTCGCTATACACAGAGAGAGTCATGGTTCTTCGATTCC
AATCCCAATCCATTGTCGTCGATGAGATTGAAACCATTTTCGGCACAGAGAGGACTGCCA
TTTCACCGGAGGCCATCTCCGGCCACCATACGCCGTCGTTCCCTCTCCGGTAAATCCCTC
TTCGTCATGCTGCCGGACTTCTCCTCCGCCGCCTTCCTCCGCCGCTCTCTCATCGTCCTT
AGTTTCTTCGCCGCCGCCTCTCTCTCGTGTTTCGTCCTCTACAAAGCCGCCGACTCCGCC
GGATTACGACTCCCTGAATCGTTCGATCCATCGTTTCGCCTTCGCTACGTTTCCCCCTCC
GTCGCTGACGATTCTACAGCAATGAGTTCAACAACGGTTAGTGACAAGTACAAGCTTGAA
AGAGTGTTGAAGAATGCTGCCATGAAAGATGGAACAGTCATTTTAACAACTTTAAATGAA
GCTTGGGCGGCTCCAAATTCAATCATTGATCTATTTCTTGAGAGCTTTAGAATAGGATAT
GGCACCCGTAAACTTCTGAATCATTTGGTGATTATCGCCTTGGATGAGAAAGCATTTTCT
CGTTGTTTGGTTGTACACAACCATTGCTTTTCCCTTTTCACTGAAGGGGCTAACTTCTCT
CAGGAGGCATATTTTATGACCCCTGACTACTTGAAGATGATGTGGAGAAGAATTGATTTC
CTACGGTCTGTACTTGAGATGGGATACAACTTCGTTTTCACGGATGCTGATATCATGTGG
TTCAGGGACCCATTTCCACGGTTTTATTTGGATGCAGATTTTCAAATTGCATGTGATCAG
TTCTTAGGCAGCTCTTATGATTTGGAGAACAGACCAAATGGAGGATTTAGCTTTGTCAGG
TCCAATAACCGGTCAATAGAGTTTTACAAGTTCTGGCACTCCTCACGAGAAGCATATCCA
GGATACCATGACCAGGACGTCCTTAATATTATCAAATATGATGCTTTCCTCATAGATATT
GAATTGAAAATGAGATTCTTGAATACTGCTAACTTTGGTGGATTTTGTGAACCAAGCAAA
GATTTGAATCAAGTTTGTACAATGCATGCAAATTGTTGTGTTGGTATGGGCAACAAGGTT
CATGATCTTAAAGTCATGCTTGAGGATTGGAAACAATATATGTCTTTGCCACCAAGCTTG
AAGAGATCATCAATGTCATCCTGGAGGGTTCCTCAAAACTGCAGTGTTGAATCCATCCAT
CGCTCTGAATCGCCTCAAAAGAGTGTTGAACAAGCAGGGGAAGATTGAGCAGCTGTAACC
AAATTGGAGGCACATATTCTGTACAAGCTAAGTTTGTGGTTTGAGTGCATCTGAATGATT
TTGTTACTTGTTAATTAGTGTTGGATGTTGAATGTTGATTTGATGGACCTGCAATTTCTT
ATATAATACCTCCCAGCCCCAGCAAGTTTATAATTTGTTGGAAATCTTAAAAGTCCTTTC
AGTGTGAAGAATTTGCAGATAACCATGTTTTGCTTTATATTTATTACTGACACACCTCAT
AACCACCATCAAGCTCTGTCAAAGCACGCGTGGATGCAATGAAATGTAATGTAACAACAG
CCAGTGGACACACAAAATAAATTGTGACGAC
>TeaL_166512
GGTGGATTTAGCACAAAATGGCACGGATAGAGGGAAGAGAAAGGCTGCACAATTACTCGA
GCGGATAAACAGATTTGTCGAGCAGCAGAAGCTGGCCCAAGCCCAAGCCCAAGCCCAAGC
CTGATAACCACAATTGCTACATACAACTCTCATAATAAGGAAGAAATAAAAGCTATCATA
AGGATATCAAACTCCTCTCCATAGGAGTTGAATCCAATGAACACTACCACAAGTGTCCAT
TACAAACTAGCAACATTGTGTTGAGTAAAGAACAAACATACATAGAGTGATGCAAAGCAG
AACCTACTGAGAAAAGTGAGATTGATGAGAAAGAGCTGAGATGTTTTCAACTTCAATTGA
GCTCCTTCCCTTCAAAAAATTGGAGTACCAATGTGCAGAGAGTTTAGGGTATCTTTTCAA
ATCTTTGTCATCCAAATCTACATAGTAGAGGCCAAAGCATGATCCATAGCCACCCAATAA
CTCATACACATCCAAGAAAGACCATGTGAAATACCCTCTTGCATTTGATCCATTCCTCAT
AGCATCAAGCAAACTCCCAATGAAACTTTGTATATATTTCACTCTTCCTGGATCACTCAA
TGTTGCATTCTTCCATGTCCGTTGACCATTTTCATGGATGTAAATAGGAGGGTTTCCATA
ATTTTGCTTGAAGTACTCCAAAAGTGCAAGCAGACCCGAGGGTACAAGAGCCAGCTCACC
TGACGATGTATCACCTTCCTCATATATCAACTCCACAGCCATGTCTGCATTGAAGTCCCT
GGTATCCATTTTCAAGCTACTAGATTTGTCC
>TeaL_166513
TCTCTCTCTCTCTCTCTCTTCACATTGCAGTTACTCTTTACGTCTGTTTCTCTTTCTTCA
TCTACATTTTGTGTGATACATATCTACACAACTCGGTCGCTGTTGCTCCTGAGAACATCC
AGAACAAAACCCAGAAACTCCTGCCAATTGATTTCACTCCAAAGACCAGGATTTCAAGAG
GTAAACTGAAATGGGTAATATCGGAAGTAGTAGTGTAAACGGTCGCCGGAGGCATGGAAG
CAGGCGGAGCCACCCTCCACCACCGCCACCACAACAGCCTCAACCCGAAATTTCGGCAAA
TCGATATGTATTCGCTGCGGCAACACCTTATCCTGCTCAATACCCAAATCCTAACTCTCA
TCCTTACTACCATTACCCTGGTTACTACCCACATCCACCGCCTGCGATGCCGGTGCCACT
GCCACTGCCTGCTCCATATGATCACCACCACCGTCCTCCACCCCACATGTACCCTTGTCG
CCCCTTGATGCCTCCCCCACCACCCTATGTTGAGCATCAGAAGGCGGTGACTATACGAAA
TGATGTTAATCTCAAGAAGGAAACTTTGAGGATCGAGCCCGATGAGGAGAACCCGGGGAA
GTTCCTTGTTGCTTTCACATTTGATGCCACCGTTGCCGGGAGCATCACTGTTATTTTCTT
TGCAAAAGAGAGTGAAGATTGTAGCCTTGCTCCAACGAAGGAAAATTTGATTAAACCAGT
GACCATGCATTTCGAACAAGGTTTAGGCCAGAAGTTCAGACAACCCTCTGGAACTGGGAT
AGACTTCTCAATCTTTGATGAGACAGAGTTACTGGCGGAGGGTGATATGGAAGTGTATCC
TCTAGCAGTGAAGGCAGTGGCATCCCCGGTTAGCCAAAATGAATCGACAGATGAAAACCC
AGAGTCTGGACCCACAAACTCACAAATAACTAAGGCAGTGTTTGAGAAGGAGAAAGGTGA
ATACAAGGTGAGGTTGGTGAAGCAAATCTTATGGGTAAATGGGATGAGGTATGAGTTGCA
GGAGATTTATGGGATTGGGAATTCTGTCAATGGTGACTTTGATGGGAATGATTCTGGCAA
AGAATGTGTTGTCTGTCTATCAGAACCTCGGGACACAACTGTCCTTCCCTGCCGACACAT
GTGTATGTGCAGTGGGTGTGCGAAGGTTTTGAGGCTCCAAACAAACCGGTGCCCAATTTG
TCGACAGCCTGTTGAGAGGCTTTTGGAGATCAAAGTCAGTAATGGGGCAGAGGATTGAAG
AGAAAATAGACTTGTTGCTGGTGCTAATTTACCCCGTCCCCACATAATTTTCCAATTCCC
CCAAATTTTTTAGTTGGCAATAATCAGAGACAGGAAAGCAGTTTTCCTTGAATATAAATG
CTAGTTCTTTTAGGGAGTTCATTGGCCCAGGAGCATGGCACGCCAATTAATGATGTATGC
TTGTGGGAGTGCTGGGGCACCGTTTTTCCAAGTTATTACCATTTTACATAAAATATGTAT
AGTATGTTTGGCTTTGGTTTTGGTTTTGGT
>TeaL_166514
TCTCTCTCTCTCTCTCTTCTTCTAATGCTAAGGCTGAGCTGACCTTTCATTGACTCAAGA
CTTTCCATGGAGGAACTGAAGACTAGTACTTGGTCAGATGGGTCCGAAGATGACCTTGTC
AGAGAGCTTTTGGATGATGAATCACCATTCTTGGTTGCACCACATGAGATGATGATCATG
AGCCAATACAATTCTAGTCCTTCTAATGAATCAGCCATCAACCAGCTTGTCTCTGTCGAG
CAGACGATCGATGATATCGATAGTGGTTTACCGGTGACAAACTGTAAACACAATCTTCTT
CCAGACATGTCACAAGCCAGGATTTCAATACTAGAGAAGGGTTGGAGTAAGGTTGAGAAT
AAGTATACTCTGAAAATCAGGAGTTGTGGTGGCAGTGGTATGTCTGATGATGGTTATAAA
TGGAGGAAGTATGGTCAGAAATTTATCAAGAATAGCCCATTTCCTAGGAGCTACTACAGA
TGCACAAACCCTGGATGCAGTGCCAAGAAGCAAGTCGAGCAATCGATTGAGGACCCGGAC
ACCCTCATCATCACCTATGAAGGGCTTCACCTCCACTACGCATTCCCATATTTCCTACTC
AACCAATCCCAGCATGTCGATCCACCGTTCAAGAAGCTCAAAAGTACAATCTCAAAAGGA
GAGGCCCAAGCCCAAGCCCAAGCCCATGAAATGGTCCTGCCAATGAAAGGAGACAAGGAA
GCCGAGACAAACTTATCTTCTGCAAGCCCAAGTCATGGCCCATTTGTGGTGGATTGTATG
CAAGCATGGTCCATAGAAGAAGGAATGGGCCCACAAGGGTTACTTGAAGATATGGTGCCT
TCAATGATTAGGAATCCATCAAACAACCAATACTTCTCCTCCAATTCCTCATCCTCCTCT
TCTTATCCTTCTCCACCTACGTCACCTTCTTCTCTCTCTTGGTCCCCTAACTATTACTCT
CCATGTTTTAATGTTGGTTTATAAGAAGACAAGGCCTAGGCCAATGATACAAGTAAAGCT
TTTCTCAACATATATAACTCATGGTCTTTCTAAATAAATCTAATATTCCTATTTTGTAAG
TAGGAAGAAGCAATAGAGTGATACAAGCAAAGCTTTTCCCAACCTATATCTCTCAAGCTT
CATTCACCCCTTCCAAATGATGTAATGATGTTATTGCTCTTCTCAAAAAAAGAAAAAAAG
AAAAAAGAAGGAAAACAGAAAGAAGGAAAAGCCGGTTTTTATTTATTTATTTATTTTTTG
GAAAAGGTGAAAATTTTGCAAACTTAGACGGATATCTAAATGCAGGAAATGTCGTCAAAT
TTAGGGTTATTTTATGATTTGAGATCACCAAATTGTTTTTAGGATTTCAAGCGCAACTGA
GTGGTATCTTGGGAATTCCATGAAGTTGTAGTTCCCCCAATACACTATCAAGAGATGGAG
GTTTTAGTCCAAGAGGAAGTGGCAGCCATGGCTTTGATAAAGCATCTCCAATAGCTGCAT
CGATGCTCTCTTTCGACGGGTGAAAATCGAATGGAGGGTGGGGACCTGTTAGTCTGGGAG
GGACACCAATGCCAGGGTTGAGCCTGTACATGGCATCATTGGGTGGAATCCCGGGGACCG
TCGGAGTGCCAAATCTCTTATGCCTTTGGTAGTGTGAGTGCCAAAATGATGAGTCTAGCA
GTGGTCTTGGTGGAGAAGGATGTGTGGTTGGGTGGGTCCATGGAGCTGCCGGTGGTGGTG
GAGATGGGGAAGGGAGTAGATGTTTGGGCCATATGTGGATTAAGGATGGATCCATGGAGG
GATGACCCCAAACATGTAAAGGTCTGAAATGTTGCAACGGTCTCATGGGAGGGAAGCCCA
TGGTAGGCCGAGCAACCACCCAAGGGCTCATAATATTCTTGCTTCCACCACCACCACCTC
CTCCTCCTCCTCCACCGCCGCCGCCACCTCCAATGCCAACACCAACGCCACCACCAACAC
TGAAAGAAGCAGCTTCGGTTGCAGCTGTTTGGAGGAGGAGAAAAGCTAGAAGCCAGCTGG
TCTCCATTTTCAGGGGAAAAAATGAAGATATGCCTATTTGATGGGTTTTCTAGTCCAAAA
TATGGTTGCAAAATTGTGTGATTGAAGAGAGGAGGTGGTGGGGTTGATTGGTTTTTCAAT
GTGATTTATTGTTTTTTTGTTTTTGTTTTTATAATAATTTATATTGATCTATTGGTGTTG
TGATTGTATCGC
>TeaL_166515
TCTCTCTCTCTCTCTCTTCTTCTAATGCTAAGGCTGAGCTGACCTTTCATTGACTCAAGA
CTTTCCATGGAGGAACTGAAGACTAGTACTTGGTCAGATGGGTCCGAAGATGACCTTGTC
AGAGAGCTTTTGGATGATGAATCACCATTCTTGGTTGCACCACATGAGATGATGATCATG
AGCCAATACAATTCTAGTCCTTCTAATGAATCAGCCATCAACCAGCTTGTCTCTGTCGAG
CAGACGATCGATGATATCGATAGTGGTTTACCGGTGACAAACTGTAAACACAATCTTCTT
CCAGACATGTCACAAGCCAGGATTTCAATACTAGAGAAGGGTTGGAGTAAGGTTGAGAAT
AAGTATACTCTGAAAATCAGGAGTTGTGGTGGCAGTGGTATGTCTGATGATGGTTATAAA
TGGAGGAAGTATGGTCAGAAATTTATCAAGAATAGCCCATTTCCTAGGAGCTACTACAGA
TGCACAAACCCTGGATGCAGTGCCAAGAAGCAAGTCGAGCAATCGATTGAGGACCCGGAC
ACCCTCATCATCACCTATGAAGGGCTTCACCTCCACTACGCATTCCCATATTTCCTACTC
AACCAATCCCAGCATGTCGATCCACCGTTCAAGAAGCTCAAAAGTACAATCTCAAAAGGA
GAGGCCCAAGCCCAAGCCCAAGCCCATGAAATGGTCCTGCCAATGAAAGGAGACAAGGAA
GCCGAGACAAACTTATCTTCTGCAAGCCCAAGTCATGGCCCATTTGTGGTGGATTGTATG
CAAGCATGGTCCATAGAAGAAGGAATGGGCCCACAAGGGTTACTTGAAGATATGGTGCCT
TCAATGATTAGGAATCCATCAAACAACCAATACTTCTCCTCCAATTCCTCATCCTCCTCT
TCTTATCCTTCTCCACCTACGTCACCTTCTTCTCTCTCTTGGTCCCCTAACTATTACTCT
CCATGTTTTAATGTTGGTTTATAAGAAGACAAGGCCTAGGCCAATGATACAAGTAAAGCT
TTTCTCAACATATATAACTCATGGTCTTTCTAAATAAATCTAATATTCCTATTTTGTAAG
TAGGAAGAAGCAATAGAGTGATACAAGCAAAGCTTTTCCCAACCTATATCTCTCAAGCTT
CATTCACCCCTTCCAAATGATGTAATGATGTTATTGCTCTTCTCAAAAAAAGAAAAAAAG
AAAAAAGAAGGAAAACAGAAAGAAGGAAAAGCCGGTTTTTATTTATTTATTTATTTTTTG
GAAAAGGTGAAAATTTTGCAAACTTAGACGGATATCTAAATGCAGGAAATGTCGTCAAAT
TTAGGGTTATTTTATGATTTGAGATCACCAAATTGTTTTTAGGATTTCAAGCGCAACTGA
GTGGTATCTTGGGAATTCCATGAAGTTGTAGTTCCCCCAATACACTATCAAGAGATGGAG
GTTTTAGTCCAAGAGGAAGTGGCAGCCATGGCTTTGATAAAGCATCTCCAATAGCTGCAT
CGATGCTCTCTTTCGACGGGTGAAAATCGAATGGAGGGTGGGGACCTGTTAGTCTGGGAG
GGACACCAATGCCAGGGTTGAGCCTGTACATGGCATCATTGGGTGGAATCCCGGGGACCG
TCGGAGTGCCAAATCTCGTAGTTGGCAGTGGTGGCGGAAAGCAAGGTGTTCCCGGTGTAA
GAGAATTTGGAACCTTATGCCTTTGGTAGTGTGAGTGCCAAAATGATGAGTCTAGCAGTG
GTCTTGGTGGAGAAGGATGTGTGGTTGGGTGGGTCCATGGAGCTGCCGGTGGTGGTGGAG
ATGGGGAAGGGAGTAGATGTTTGGGCCATATGTGGATTAAGGATGGATCCATGGAGGGAT
GACCCCAAACATGTAAAGGTCTGAAATGTTGCAACGGTCTCATGGGAGGGAAGCCCATGG
TAGGCCGAGCAACCACCCAAGGGCTCATAATATTCTTGCTTCCACCACCACCACCTCCTC
CTCCTCCTCCACCGCCGCCGCCACCTCCAATGCCAACACCAACGCCACCACCAACACTGA
AAGAAGCAGCTTCGGTTGCAGCTGTTTGGAGGAGGAGAAAAGCTAGAAGCCAGCTGGTCT
CCATTTTCAGGGGAAAAAATGAAGATATGCCTATTTGATGGGTTTTCTAGTCCAAAATAT
GGTTGCAAAATTGTGTGATTGAAGAGAGGAGGTGGTGGGGTTGATTGGTTTTTCAATGTG
ATTTATTGTTTTTTTGTTTTTGTTTTTATAATAATTTATATTGATCTATTGGTGTTGTGA
TTGTATCGC
>TeaL_166516
TCACCTTATCTTTGTACAAAACAAGCAATCATAAATCAGTATAAAGCATACAAAAGCGTT
GCCATATCCCTTTTTTATTGTAGTGAATCTAACTGTACAACAATTGATTACTCATTTGCA
ACTGGCAAGTACAATAGCTGATCATGATCATGAATTTTTTCTCTCCTCCTAGTCCTTAGT
GAGACACAACTTCAAGATGAAAATAATAGATAAGACAAAATACACATCTTTAAAAATCTT
TGTAGCTAACCTGCTCTTCCTGAATATTTGCTACATCAAATGTCAACTTAGACCAGCCAA
TGATATGATTCCTGTGGCACTGATTACCCTACCAGAGAGAAATATCAAATAAAGGGCAAT
GAGGCCCACTCCAAGCCTCCTGGTAGGACGCATATCATTCCTTGGTAAAACAACAAGCGC
CCAGATAAGTCCTGAGATGAGAAATCCCATAGTATAGACGAGGCTTCTGTCTTGTGGAAG
AGTGTACAAGCCAGGTTTCTCTGACCAGGCTCCAAGCAGCATTGAGATCCCCAAACCAAT
AAGTGTGTTGAACATCGGACCTGCATAGCATCCAGACAAGGCAATCTGCACACCATCCCC
ACCATTCATTGCCAATGCAACATTTGACACTAAATCACCCATCGAGTTGCCCCATGCCAG
TACAGTTAATCCAAGGATTGATGGATTAATCCCTAGAATTACACCCAATCCTACCAACAG
AGCAACAAGCTCGTTTGCAATCATGTAGAACCAAACGATACTCATCAAAAATCCACCCAA
AACCCATGGAAGTAAAAACTTCTGAGGTGGACGATCTGATCTAGTGTACCGAAATGCAAG
AACACCGAGTGCACAACCAATGGAAACACCAAGGAAATAAGCAACCTTTCTGCTTTTAGA
ACCCACACTGTCTTGAGTACTCCAGAGAAATGCCAGAAGAATGGGAGCAAGTGAAGCACT
GCCTACAGCGTAGACTTTTGACCAAGATTCCTCCTCAACTAGAGGAATTGTCAACCGGCG
TGGCATTGTTAAAGGCAACTCCATTAGCGAAAATAGTTTAGAACAGGAGAATGACGAGTG
CTCAGTTTCTATGCCATCATCAATCCAGCCCCACACAGGCCTCTCATTGTCAAACACCTT
AGCTGACTGATTTGAATATATTGCGACATTTGACGCCCACATCCACTGAGGCAATGCACT
GCGGGACACGATTGTATCACTTTCTGTGTCCATGTCAAGCAAAGTACTATAGATAGAGTC
ATCCTCTTGGTTCCCTTGAGAGAACACACTCCCTTTGACAGGAAGCAACGGTGTAACGAC
ATCCAATTTCAACCTCCGAGCATGTTTCCTCAAAATCTCATTCGCAGCAACAGCAAATGC
ATAAACCGCATAAATCAAGACAAATGCGATGGTTCCCCCCACACTCACGTTACCAACATA
CAAAATCAATGAAAGTGATAGAAGAGTAACAATGAAGAAACTAATATCTCTAATAAAACA
TTTCCGATCAATCCGAACATCCTGCTCAGCTACACAAAGAGAAACAGCCCCAACAACGAC
ACAAGTAACAAACACTGCCCCACCCAACACACTATTAAGACCCACATCACCAGTGCCTGT
CCCCAGAAAAGCAGCAATACTTGCAAACACATCAGGAGCCCCATTTCCAAGTGGAAGGAG
AGTCACCCCAGCAACAGTTGGAGATAGCCTCAATAGACTTGAGAGCTTCTCCAAAGAACA
ACAGAAGTAATCCGCGGCAGTGTTACCCAACAGATAGAACAATGCAGCTAGCCAAATACC
CAATATTACATAAGCAAAGGCATTTTCATGACAATCACAATAGAAAAACATTGTATAATC
AAAGAATCCAGCGGACGAGCACTGGGGGTGCGCTTTCAAGAACTCACAACGGCTCGCAAA
ATTCACATGGTTGAATAATCCAGCACAAAATTCAGGGTTACTTCCAGACAAACTACTATT
ATTATTATTATTATGATCAGACCCATCTATGAAATTTGATGAATTAACACTAATTTCAAC
CACTTGCCGCCGGTGAAATACAATTGAATGACTTGAACCCCCATAGGAACCACGTGTTGA
CGATTGCCTTAGGATTGGGTTCCTCAATATATCTCCCCGGTTATAAAAGAAGAAAATCAG
TACCAAAGCACAAAACCCATTGAAGATTCCACGAAATTGACCTTGCCTCTTACCATGTAC
ACCACTCAACTCCATCATTTTTAATCTTCCAATACAGATTCTGGCAAATTATTACTAAAG
CACCAATTCCAAGCTTATTGACCCAAAAAAAAAAAAACTAGAGTTTCGACGGATAAACAA
CAACGAAACCCTAAAATTTGAATTGGATGTAGATTTGAAGAAAGTGTTTGTACTGACCTA
TGAGATTGAAGGAAAACGAGGGAATTCGATCGTGAAATTGCAGAGGCATAAAATTAGGGT
TTCCAAATTGGTACCTTTGAATCGACTGCAAACAGAAGATCTGAACTGAGGAATATTGAC
TTGATTGAGGTCTAACCTCATGTGTTCTCTTCTGCGAAATTTCTTCGAAAGCAAGAGAGA
CA
>TeaL_166517
CTCTCTCTCTCTCTCTCTCGCTTGTCAATGGCGCTTCAGAAGAAACTTACAGAGTACGAG
CTTCAAAGGCTTGAGAACATCAAACGCAACGATGAAATGCTCGCTTCTCTTAAGATCCAT
TCCAAAATTAACGACTTCTCTGCTTCAACTAAGCGCCAAAGAGCTCAAACCAAGTCTTAC
AAAGTTAGTCCGGAGAAGAAATCGAAAATCGAAACCCCAATTTTCATTCGGCGTTCGCTA
CGGACCAAAGGAATGCCACCTGATGCCACCACTGCGCACGATTTTGATGAAACCCTAACT
ATGACCCCCAAATCAAACCCTAAATATGAGTCCTCAGGTCCTATTACCATCGGTGATGCG
TTTTGCGGTTACGCCTCTCACCAACAAAAATTCACTGAAAAAATCATGGGTGTTTTGAAA
AAACCCCAATTGTGTTGCGGTCATGACTCGAGGGAGGAAATTGAAGGGGGTTCCGGCAAT
TCGATGGCTCGTGTGAATGAAAATGTCAATTTTGGCTACCCAATTCGGGTTCGGGGTTGT
GTTGATTTGGAATCAATGGGGTTGGAACCAGAAAATATAGCTAGGGTTGTGCCAGGGAGA
ATACTAGTGTTGAGATTCTTTCCGTCTACGGATATGAAATTGATTGCTGTGGGAAACAAG
TTTGGGAATGTTGGATTTTGGGATTTTGATGCTGAAAATGCGGATGGAGATGGGATTTAT
CTGTACCGCCCTCATCCAGGGCCGGTTTCGGGGATTGTAATTCAACCATTTTCCATTTCA
AAGGTATATACTAGCTGCTATGATGGATTTATCCGATTGATGGATGTCGAGAAAGAAATA
TTTGATCTGGTTTATTCCAGCGATCATGCTATATTTTCTATTTCTCAACGAACAAATGAT
GCAAAGTCCTTGTATTTTAGCGAGGGTCATGGAGTTCTCAATATTTGGGATGAGAGGGCA
GGAAAATCTTCAGCTTCGTGGGTTTTGCATGAAGATAGAATCAACACTATAGATTTCAAT
TCGGAAAACACTGACATCATGGCAACGAGCTCCACAGATGGAACTGCTTGCATTTGGGAT
TTGAGAAATATTGATGCAGATAAGCCGAAATGTTTGAAGATGGTTAACCATAAAAGGGCT
GTGCATTCTGCTTACTTTTCACCATCTGGAAGCTATCTAGCCACAACAAGTATTGATGAC
AATGTTGGCTTACTGACTGGAGCTAATTTTGAAGACATAACTATGATCAACCATAATAAT
AAGACAGGCAGATGGATTTCTTCATTCAGAGCAATATGGGGTTGGGATGATTCATATCTC
TTCATTGGTAATATGAAAAGAGGAGTTGATGTTATCTCCACGGCTAGGAGAGTATGTGTT
GCGACTTTACAGAGCCCAAATTTGTCTGCAATTCCATGCCGCTTTGATACACACCCTTAC
CAGATTGGGATGCTTGCAGGAGCCACAAGTGGAGGCCAGGTTTACACATGGACAACAACT
TGAGCTTCTCTTTTTCAACCACCATTGTTGTCCTTTAACTTAAAATTGACTTCTTGATGA
ACAATCAATCCAGTTTGTATGTATGCTACTTCATTTGGTAAGCTTTAAATATATTTATGG
TTTTGCCTGCAACTCTTTCTTGCTCAGCCATTTCTGCAAAAACTGTATGTGAACTAGTTT
ACATTTTTGCTTTGGCACTTGCTCATTTTCTAACTGAAAAACATTAATGAGGTGACCTTG
TGTATTGCCATTCCAAT
>TeaL_166518
ATCAACTTTAGTTTCATTGTCTTTTTCCTCCTCCATCTGAGTAATCATATCTTCTATTGC
ACCAAATACGCTGTTAACAGCCACTTGTGTGGAATCATCTATCCCTGTCAAGGTACTAAA
TGCCTGAGAAACACTGAAGGTTGGGGAATCAGAGCTGTTTTGATTCAAAACGGAATGTGT
ACTGTTTTCCTCCCTTTTCTGATCATCATTTCCTTCGCTTTCCATTGGTTGGGCCTCAGA
AGATGGTACTGGATGTGACAATCCTTCCTCTGTCATGTTGGATGACATGTTATTTTGATC
AGTAGAAGAATTTGTTACTTTTTCTACATTTTCCTGGATATTGTTCTCCTCTTTCCTTTC
AAACTTAGCTAGTCCACCATTCTGGTTCACGATGTGTAGGTCAACAGTTGCATCCTCACT
GCCACCAGGCCTTTCAGACTGGCTGGGAAAATTAGGCTTAGCAACAGTCTCTGACCCATT
TTCATTAGAGTCAGGATATTGAGCAGCTCTTTCTCTAGACATATCCACATTTTCCTGATC
TTTTTCCCATTCAACAGTGTCCTTGTTTCCTGAACTGGAGATGTCACCTCCTTGGGTATT
TGATTGAAAGTGACCACTGTCAGTGGTTTTTTGCAGTGTCTCTGAAGTCTGAAGCTCTGA
TTCCAGGCCCCCAGCAGGCCTGTCCACAGAAACTTGATTATCATTAGAACTATCTGTCAG
GTCATCAACCCTATTGCTTAGATCTGAAGAATGAGGATCTTCATACCCTCCACCACTTGA
GAGTTCAACATTTTCCTGGATCTTTGACTTTAATCCGGAAGCCACATTAGGTATCCGATT
GATATTCAGAAATCCATCAAGCTTAAAATTTGTTCCCTGATTATGCAAAATTTCAGAAAC
AGCAGCTGTAAGCTTGCCACGAACATCCTCAGGCACAGCATCTTGCAAAGCTTTCACAAC
TGTCTCTCCTTGGCCCACAGCCATCAGGACCTTCTGCTTCTGTTCTTCAGTCAGAGTACC
AGGCATGGTCACATCAAGCATATTCATAGCCACTTGTGCAGTTTGGAGCACTTGGCCTCT
TTCATCAGCTATAGAATTGCCTTCGTCTTTGACTAATACTGCATCAACAGAGCTAGCCTG
CTCTAATGTACCATTGCTCTTTTGTTGCAATCCCCTATCTTCAATTTCAGGATTCACAAG
AATCACGTCTGAATCTTGAACTGATGCTAGCTGAGATATCACTTTCTCCAAGCCTCTCCT
CTAAAGGATATGAAGAATACCCATTTAAAACATTTGACTGGGAAAGATTTAGGAGTTTGT
TTACTCTACCACTTTTATCAGATGCTGTGCCTTCCACCCATGCTAAACCTTTTGAAGGAT
TGAGGGTAACATTGACATCTTTCAAAAGAGGATGGCGGCCTTTTAAAAGTCCAAGTTCCA
CAACTGCAAGCCACGTGAAAACGTTCTTCGAAGTAGACTTTGACTGAAGCGATCGCAAAG
AGGTCCTTTTTGTTCAATCCCAAAACGAGCAATCACAGAAGTGAAAACACATTCAATAAG
GGCATGAAAACCCTAGAAATCAAAATCAAAGAGAGATGAGAGAGGAGAATCGGAACACAT
AAATTCAAGGCTTAGAATCGAATTAATCGAATAGATATGCAAACACCAAATTAATCGAAT
CCGTGGAAGGGGCTTAGAATCAGAATTGAACTCCAAGCTCGGGATCGAACTCCAAGCTCG
GAGTGGCAGTGGCTGGTGTAGTGATTGGTGGGCCTCCAAGAAAATGGTAATAGGGAAATG
GGTTTGATGATGGTGAGATGAGATCTAGAGAAAGAGAAAGAGGGTGAATGGGTTTGATGA
ACATGGAGACATGGATGAACATGGAGAGAGAGGGAGAGAGGGGGTGATAATAAAGCAGCC
TACTTTGATGAGAAAGATGCCGATCTCGAGAGAGATGCTCAGCCTACTTCTTTGATGAAA
CTGAAGATGAGAAAGAG
>TeaL_166519
TCCTTTGCTTTCCATTGGTTGGGCCTCAGAAGATGGTACTGGATGTGACAATCCTTCCTC
TGTCATGTTGGATGACATGTTATTTTGATCAGTAGAAGAATTTGTTACTTTTTCTACATT
TTCCTGGATATTGTTCTCCTCTTTCCTTTCAAACTTAGCTAGTCCACCATTCTGGTTCAC
GATGTGTAGGTCAACAGTTGCATCCTCACTGCCACCAGGCCTTTCAGACTGGCTGGGAAA
ATTAGGCTTAGCAACAGTCTCTGACCCATTTTCATTAGAGTCAGGATATTGAGCAGCTCT
TTCTCTAGACATATCCACATTTTCCTGATCTTTTTCCCATTCAACAGTGTCCTTGTTTCC
TGAACTGGAGATGTCACCTCCTTGGGTATTTGATTGAAAGTGACCACTGTCAGTGGTTTT
TTGCAGTGTCTCTGAAGTCTGAAGCTCTGATTCCAGGCCCCCAGCAGGCCTGTCCACAGA
AACTTGATTATCATTAGAACTATCTGTCAGGTCATCAACCCTATTGCTTAGATCTGAAGA
ATGAGGATCTTCATACCCTCCACCACTTGAGAGTTCAACATTTTCCTGGATCTTTGACTT
TAATCCGGAAGCCACATTAGGTATCCGATTGATATTCAGAAATCCATCAAGCTTAAAATT
TGTTCCCTGATTATGCAAAATTTCAGAAACAGCAGCTGTAAGCTTGCCACGAACATCCTC
AGGCACAGCATCTTGCAAAGCTTTCACAACTGTCTCTCCTTGGCCCACAGCCATCAGGAC
CTTCTGCTTCTGTTCTTCAGTCAGAGTACCAGGCATGGTCACATCAAGCATATTCATAGC
CACTTGTGCAGTTTGGAGCACTTGGCCTCTTTCATCAGCTATAGAATTGCCTTCGTCTTT
GACTAATACTGCATCAACAGAGCTAGCCTGCTCTAATGTACCATTGCTCTTTTGTTGCAA
TCCTCTATCTTCAATTTCAGGGTTTCTCTGTGAATCACGTCTGAATCTTCAACTGGGAAA
GATTTAGGAGTTTGTTTACTCTACTACTTTTATCAGATGATGTGCTTTCCACCCATGCTA
AACCTTTCGAAGGATTGAGGGTAACATCGGCATCTTTCAAAAGAGGATGGCGGCCTTTTA
AAAGTCCAAGTTCCACAACTGCAAGCCACGTGAAAACGTTCTTCGAAGTAGACTTTGACT
AAAGCGATCGCAAAGAGGACCTTTTTGTTCAATCCCAAAACGAGCAATCACAGAAGTGAA
AACACATTCAATAAGGGCATGAAAACCCTAGAAATCAAAATCAAAGAGAGATGAGAGAGG
AGAATCGGAACACATAAATTCAAGGCTTAGAATCGAATTAATCGAATAGATATGCAAACA
CCGAATTAATCGAATCCGTGGAAGGGGCTTAG
>TeaL_166520
ATGAAATTTAACTTTGCAGGATCCCATTGCTTGGATATTCTTCCAACAGACCAAAGTGAT
CCTCAATGGTTGACAGATCAACGAAACACGGAGGTTAAGATCATCCAAGGCTGGATCAAC
CAGTATTATGCTGATCTTCTATCATCTTCCAAACATTAGAGATTAACAACTACAGGAGAC
CAAAATTGTCAATAATCGAATAATAACTTTGAGACTTGCCAGAGACATGTCCTCAAAAAG
AGTCGATTTCGACCAAATTTTGGTCATTTTTACATTTCTGGATGAAGTTTAGTGATGCAC
CTGCTGTAGAGTACATGATCTCATCACCTGCAAAGCTTTTGCTTCTGTTCTTCATTTAGA
GTACCAGGCATGGTCATATCAAGCATATTCATAGCCACTTGTGCAGTTTGGAGCACTTGG
CCTCTTTCATCATCTATAGAATTGCCTTTGTCTTTGACTAATACTACATCAACAGAGCTA
GCTTGCTCTAATGTACCATTGCTCTTCTGTTGCAATCCTCTATCTTCAATTTCAGGGTTT
CTCTGTGAATCACGTCTGAATCTTCAACTGGGAAAGATTTAGGAGTTTGTTTACTCTACT
ACTTTTATCAGATGATGTGCTTTCCACCCATGCTAAACCTTTCGAAGGATTGAGGGTAAC
ATCGGCATCTTTCAAAAGAGGATGGCGGCCTTTTAAAAGTCCAAGTTCCACAACTGCAAG
CCACGTGAAAACGTTCTTCGAAGTAGACTTTGACTGAAGCGATCGCAAAGAGGTCCTTTT
TGTTCAATCCCAAAACGAGCAATCACAGAAGTGAAAACACATTCAATAAGGGCATGAAAA
CCCTAGAAATCAAAATCAAAGAGAGATGAGAGAGGAGAATCGGAACACATAAATTCAAGG
CTTAGAATCGAATTAATCGAATAGATATGCAAACACCGAATTAATCGAATCCGTGGAAGG
GGCTTAGAATCAGAATTGAACTCCAAGCTCGGGATCGAACTCCAAGCTCGGAGTGGCAGT
GGCTGGTGTAGTGATTGGTGGGCCTCCAAGAAAATGGTAATAGGGAAATGGGTTTGATGA
TGGTGAGATGAGATCTAGAGAAAGAGAAAGAGGGTGAATGGGTTTGATGAACATGGAGAC
ATGGATGAACATGGAGAGAGAGGGAGAGAGGGGGTGATAAAGCAGCCTACTTCTTTGATG
AGAAAGATGCCGTTGGATTGTCGATCTCGAGAGAGATGCTCAGCCTACTTCTTTGATGAA
ACTGAAGATGAGAAAGAG
>TeaL_166521
CCTCTTTTCTCATATATATCTGATGAAATTTAACTTTGCAGGATCCCATTGCTTGGATAT
TCTTCCAACAGACCAAAGTGATCCTCAATGGTTGACAGATCAACGAAACACGGAGGTTAA
GATCATCCAAGGCTGGATCAACCAGTATTATGCTGATCTTCTATCATCTTCCAAACATTA
GAGATTAACAACTACAGGAGACCAAAATTGTCAATAATCGAATAATAACTTTGAGACTTG
CCAGAGACATGTCCTCAAAAAGAGTCGATTTCGACCAAATTTTGGTCATTTTTACATTTC
TGGATGAAGTTTAGTGATGCACCTGCTGTAGAGTACATGATCTCATCACCTGCAAAGCTT
TTGCTTCTGTTCTTCATTTAGAGTACCAGGCATGGTCATATCAAGTATATTCATAGCCAC
TTGTGCAGTTTGGAGCACTTGGCCTCTTTCATCAGCTATAGAATTGCCTTCGTCTTTGAC
TAATACTGCATCAACAGAGCTAGCCTGCTCTAATGTACCATTGCTCTTTTGTTGCAATCC
TCTATCTTCAATTTCAGGGTTTCTCTGTGAATCATGTCTGAATCTTGAACTGATGCTAGC
TGAGATATCACTTTCTCCAAGCCTCTCCTCTAAAGGATATGAAGAATACCCATTTAAAAC
ATTTGACTGGGAAAGATTTAGGAGTTTGTTTACTCTACCACTTTTATCAGATGCTGTGCC
TTCCACCCATGCTAAACCTTTTGAAGGATTGAGGGTAACATTGACATCTTTCAAAAGAGG
ATGGCGGCCTTTTAAAAGTCCAAGTTCCACAACTGCAAGCCACGTGAAAACGTTCTTCGA
AGTAGACTTTGACTGAAGCGATCGCAAAGAGGTCCTTTTTGTTCAATCCCAAAACGAGCA
ATCACAGAAGTGAAAACACATTCAATAAGGGCATGAAAACCCTAGAAATCAAAATCAAAG
AGAGATGAGAGAGGAGAATCGGAACACATAAATTCAAGGCTTAGAATCGAATTAATCGAA
TAGATATGCAAACACCGAATTAATCGAATCCGTGGAAGGGGCTTAG
>TeaL_166522
AGAAGAGAGAGAGAGAGAGAGAGCACCAACCAACTCAGATCATGATCATCAACCGAGGGA
GAGCATCAACATCAAACAACACATCATCATCATCACCACACATCATCTTTTCCTCCTCTT
TTTCTATTCCTTTTCTTCTTTCATAACTCACACACACTCACAGAACATCAATACACAGAC
ACAGACAGATCTGTACACACACACACACAGATCATCAACAGAACGGGGAACAGAGAGACA
CACAGATCATCAACAGATATACAGATCTGTGTATGCACACACGGAGGATGGCGGCGCCGG
TGATGGGTGGAGCCTCTCTCTCTCTGTTCCCTCTTCCTCTTCTTTCTCTTCTTCTCTCGC
TTCCTCCCTCTGTTTCAGATATATAAGGGGGAAAAAAAAAAAAAGCAGACTGCCCAAAAC
GACGGCAAAGCAGTTTCGAGCTACGAAGTATTGTTCACAAAAACACAACAAAAACACAGT
AAATTAAGAAAGATGGTGCAACGCAGGAGACAGTAAATTAACAAAGACGGTTTGATCACA
ACACCCTTAATTTTTCATACAGACTGGGACATCCATAGCTGCCCAAACATGGTACAAAGC
AAGAGAGAGAGAGCAGATGTCATGGAAGCCATGGAAGAGTACTCACAGAACTTTGCAAGC
AAGGACGTGTCATGAATTAGCAGCGCACTCAACGAACCAGAAAAGGAGAAGACGAGGCAC
ACAACAAAAGCTTGGAACGTTGTTGGGAGACCTTTAAAGAAGACAGTGGGGACTGGGTTA
CCATCTATGTATTCAAATGGGATTATTAAGAGAACTGTGGTGATTGTGAAGGAAGCTACC
AAGATAAATTCCAACACTCGTGTCTGGATTGGTGGGATGGAGCTCAATTTTGAGCCATCT
CTTCGATTTGGAAGAAATACACATGCCATCTAGATCCATAAATGGGCTTGTTGTGAAATC
ATGTTCTGCACTACATATTTTTATACCGTTTAAAAATAAAAACCAAAACTTTTCTAATTT
AAAAA
>TeaL_166523
TTTTTTATAAAAAGAAATAAAAAAATATACTAATCTAACATTTTCCAAACCACTCCTTAG
TTTTTCATACAAACTGGGACATCCATAGCTGCCCAAACATGGTACAAAGCAAGAGAGAGA
GAGCAGATGTCATGGAAGCCATGGAAGAGTACTCACAGAACTTAACCAGAAAGGAGCTGT
CATTGATTAACAATGCACTCAGAGAGCCAGAAAAGGCAAAGACAAGGCACACAACAAATG
CTTGGAAAGTGGAGGGCAGTCCTGCAAATATGAGAGTGGGAACTGGGCTGCCATTGATGA
ATTCACATGGGATTATTAAGAGAAG
>TeaL_166524
AGAAGAGAGAGAGAGAGAGAGAGCACCAACCAACTCAGATCATGATCATCAACCGAGGGA
GAGCATCAACATCAAACAACACATCATCATCATCACCACACATCATCTTTTCCTCCTCTT
TTTCTATTCCTTTTCTTCTTTCATAACTCACACACACTCACAGAACATCAATACACACAG
AGACAGATCTGTACACACACACACACAGATCATCAACAGAACGGGGAACAGTGAGACGCA
CAGATCTGTGTATGCACACACGGAGGATGGCGGCGCCGGTGATGGGTGGAGCCTCTCTCT
CTGTTCCCTCTTCCTCTTCTTTCTCTTCTTCTCTCGCTTCCTCCCTCTGTTTCAGATATA
TAAGGGGGAAAAAAAAAAAAAGCAGACTGCCCAAAACGACGGCAAAGCAGTTTCGAGCTA
CGAAGTATTGTTCACAAAAACACAACAAAAACACAGTAAATTAAGAAAGATGGTGCAACG
CAGGAGACAGTAAATTAACAAAGACGGTTTGATCACAACACCCTTAATTTTTCATACAAA
CTGGGACATCCATAGCTGCCCAAACATGGTACAAAGCAAGAGAGAGAGAGCAGATGTCAT
GGAAGCCATGGAAGAGTACTCACAAAACTTTGCTAGCAAGGACGTGTCATGGATTAGCAG
CGCACTCAACGAACCAGAAAAGGAGAAGACGAGGCACACAACAAAAGCTTGGAATGTTGT
TGGGAGACCTTTGAAGAAGACAGTGGGGACTGGATTACCATCTATGTATTCAAATGGGAT
TATTAAGAGAACTGTGGTGATTGTGAAGGA
>TeaL_166525
GATAAATAGTAATTTTCACAGAAATAAAAGAGTCATAACACCCTGTAGCCTTCTGCTAAT
TCTGTCCCTCGCTACAATAGTTCACATGCATGCATGCAGTAGTTAGTGCGTACATATGGA
TGAGGATGCATCATGCATATATGTCCATACATGCAGCTATCCATACAAAGAAGCACAGAG
CTTTTGCTGTACCAGACCACAGAGGAACAGAAACAGAAAACAAAGATATTTTTGCTAACG
AGGAAAAGGAAACAGCTTGATTGATTGATAGCATCCTGGCAATTGCCTACTACAAAACAC
AAATTTCAAATAATTTTTCAGAAACAAATTAATCGTGTACAACAAATCCAAATATGAGCT
GTTCAATCCCATCAACAAGAAGAGAGAGAAGAGAGAGAGAGAGAGAGATTGGAAGAAGAA
TGAAGAATTTGAGTAAAAATGGTGAATTTTCCGGCCCACAATAACAAAG
>TeaL_166526
TTCTCTCTCTCTCTCTCTCATATCATATACTTGAATGATACTACTATTACTTATTCCTCT
AATCCTCTCTGTGTTCTTGGCATCATCACTAGTGGATTCTCTTTGTTTCGCAAGCTTTTA
AAGGTGTTCATAATCTCTCCAAAAGGGTATTTCTTCTTTTTCTTTACTTAAGATTCTCAC
AAATCCTGATTTTTCTTGTCCCTCCTTTTTTTCCCCGGAAAGCTTGCTTCTGAACTGATT
GGGGTTGTGATTATACTTCTGTCAGTAATAATGCTTTTGTGTGCTTTACCCTTAAATTAA
TTGCCTCAAATCATGGATTTTAGCTGGGTACTTTTCTTGTTGCAATTGTCCACATTACCT
TAGGGTTTGGATTCAGAACCAATTCAAAGTAATTGAGTTGAATTGTATCTGAAAAGGGTT
AGGATTAACTTGGCCAAAAACATCAGTGGTAGTATTTATAATTGTATTAGGCTGATCTCA
AGTTTCAATTGCCAATGTCTCCTTCATACTTTCCTCTCCGGTGGGAAAGCACTGGAGAAC
AATGGTGGTATGCGTCCCCAATTGATTGGGCAGCTGCCAATGGCCACTATGACTTGGTCC
GTGAACTCCTCCGCCTAGACGGCAATCACTTGATCAAACTCACCTCTCTCAGGCGAATTC
GCCGCCTTGAGACTGTCTGGGATGATGAAGAACAGTTTGATGATGTTGCCAAGTGTCGCT
GTCAGGTTGCCCGGAAACTCTTTCTTGAGTGGGAAACCAAGAGAGGGAAAAATTCCCTAA
TCCGAGCCGGGTATGGGGGTTGGCTTCTATACACTGCTGCCTCAGCAGGAGACTTGGGTT
TTGTTCAAGAACTCCTTGTAAGAGACCCTTTGCTTGTTTTTGGGGAAGGAGAGTATGGTG
TGACCGATGTGCTTTACGCTGCTGCAAGGAGTAAGAATTCGGAGGTTTTCAAGCTTCTTT
ATGATTTTGCAGCATCGCCGAGGTTTTTAGCAGGTGATGGGAGAGAGTTGGAGGAGCACA
TTGGGGAGATCCCGTCTGCTTATAAGTGGGAGATGATGAACAGAGCTGTTCATGCTGCTG
CAAGAGGAGGCAATTTGAAGATTTTGAAAGTGCTTCTTGGTGATTGCTTTGATGTTTCGG
CTTATAGAGATACTCGGGGTTCAACTGTCTTACGTGTCGCAGCTAGCAGAGGTCAGGTTG
AGGTAGTGAAAGATCTTATAGCATCCTTCGATATCATCAACTCCATGGACAAGTTTGGCA
ACACAACATTGCATATAGCTTCCTACAGAGGCCAATTAGCCGTGGTTGAAGCTCTAATTC
TTGCATCTCCCTCATCCATCTATATAACAAACAAAGACGGAGAAACTTTCCTACATATGG
CGGTGTCTGGTTTTCAAACTCCTAGTTTCAGAAGATTGGATCGACAAATTGAACTCATGA
AGCAGTTAGTATGTGGAAAATTGTTCGACACCGAAGACATCATAAATGCCAAAAACAACG
ATGGTAGAACTGCTCTTCATCTGGCCATCATTGGGAACATTCATTCTGATTTAGTCGAGC
AAATAATGAGTGTCCGTTCAATTGATGTGAACGATTGCGATTCAAATGGCATGACCCCAC
TTGATCTCCTCCGGAAGCATCCACGTTCTGCATCATCTGACATACTAACCAGACAGTTAA
TTTCAGCTGGAGGAATCTCCTATGGTCAGGACTATACAGCAAGCAGAACCATTGCTTCCC
ACTTAAGGATGAGAAGTATGGGGAGTCCTGGAACTTCTTTCAGAATCTCCGATTCAAAAA
TATTCTTGTACACAGGGATTGAGAATGCATCAGACACCAGTGACTCAACCATAGAAGACT
GTAATGAATCAAATTCAAATTACAAAAAACTAGCTTCTATAAATTACGCAGCAGAA
>TeaL_166527
TTCTCTCTCTCTCTCTCTCATATCATATACTTGAATGATACTACTATTACTTATTCCTCT
AATCCTCTCTGTGTTCTTGGCATCATCACTAGTGGATTCTCTTTGTTTCGCAAGCTTTTA
AAGGTGTTCATAATCTCTCCAAAAAGCGTCACCGAGGTTTTTGGCAGGCGATGGGGGAGA
GTTGGAGGAGCATATTGGGGAGATCCCTTGTGATTATAA
>TeaL_166528
CGAAAGGGAAAGGTCTCTCTCTCTCCACTTTATCCATCATTTCACTCTGATTCAACAGTC
TCACATGAAGCCTCTTCTACGAAGCTGCTTTTAGGGTTTCTTTACGAAGCTACTTTAAAT
ACGCATTTCATGTACGTTTTATAGCTTCAATGTACATGTCTCCGAATCGATCGAGACCCC
AATATGATACGGGGTTCTGATTTCGAACCCTAGGAATCGATAAATGACAAATGATCTGAG
AAAAGTTTGGTCCCAACTGGGCTTTTTCGGCACAAAAAGTTGCATAGAATCTATCCGAAT
CAACCCTAACCCAATCAACACCTCCCTTAACTCCAGGTGTTGGTATGTTGCAGTGACCTC
TTTTTGGGTTTATCAACTACCATAGAGGTTGCATTTTGTGAATCTCCATGTTGCCAGAGG
GTTAGTGGAGCTATGGATTGTGTAAAGACTGTTAGTCGTCTTAAGGGTTCTCTTTGCCAT
TGGTTCCTATTTTTTACCATTTGGTTATCCAGTTTTCAAGATGTAGTGCCACTAGAAATG
AAACCTGATTTGAATCGCATTTCTTTCGCATCTGAGCTAGCTAGCCCACCTCGTAGCGAA
CTCTTTCAACCAATTGAAATATCACCTGCTGTTATTCCACATTATCCTTTCCCTGGGGAA
TCTTTGCCACCTATGTACCCAACCTTCCCAACTACGTATGATCCAGTCTTGACTGGAAAA
TGTCCAGTAAATTTATCTGCTCTTTCAGATATCATGGACAAAACAGCATCTGATTGCTCT
CAACCTTTGGCGGCTTTTGTAGGAAATGTTATATGTTGCCCTCAGTTCAGTAGTTTACTC
CGCATATTCCAGGGATACTACAGCACCACTTCTGATAAATTAGTTTTACAAAATGCGACT
GCTAATGATTGTTTTTCAGATATCGTTACTATACTAGCAAGCAGAAGGGCAAACAGTTCG
ATACCTACTATCTGCTCTGCAAATCCATCAAATCTGACTGGTGGCTTTTGTCCTGTGAGG
GATGTAACCACCTTTGAGAAGACTGTTAATATGAGCAGGTTATTGGAGGCTTGCAGCACT
GTTGATCCTCTTAAAGAGTGCTGTAGACCAATTTGCAAGCCTGCAATTATGGAGGCTGCA
CTTCAGATTTCAGCAGGGCAAGCGCTTATCAGTGATAATAAAAACATAGTTGGAGGGCCT
AATCATATGGATGCTCTTAATGATTGTAAAGAGGTGGTGTATTCATGGCTTTCCAGCAAA
CTCCCTCTAGATGCTGCCAATACTGCATTTCGAATATTATCTGCCTGTAAAGTCAACAAA
GTTTGTCCTTTGGATTTTAAGCAGCCATCAGAAGTAATTAAAGCATGCCGTAATGTAGCT
GCTCCGAGTCCTTCATGTTGTAGCTCATTAAATACTTACATTGCGGGGATACAAAAGCAA
ATGTTAATTACGAATAGGCAAGCCATAATATGTGCGACCGTGTTTGGGTCTATGCTCCAA
AAGGGTGGAGTCATGACTGATGTTTATGAGCTTTGTGATGTTGACTTGAAAGATTTTAGT
CTCCAAGCATATGGACAGCAAGGGTGTTTGCTTCGCAGCTTCCCTGCCGATGTGGTGTAC
GACAATTCAACAGGCTTCAGTTTCACATGTGACTTGAGTGACAATATTGCAGCTCCATGG
CCTTCGTCAGCTTCTATTACATCCTTGTCTCTTTGTGCTCCTGAGATGTCATTGCCTGCA
CTACCAACATCAGAGACTTTGGGAAGTCCTGGCTATCGAAGTGGAGTTGAATTCCTTGTG
CCCATTTTTTCGTTTTTTGTTTTCAGTACGTTATTGTACTGAAAATTTAGCTGAGGGGGG
ATCCAGTTTGAATTAGAGGCTTTCTGAAAGGGACTTTTTTGTGTGGCCGGATTCCATCAT
GTATATTTTGAGTTTCCTCTCATGTATAGCAGCAGCTGTTCTTTTTGGGTTATTCATATT
CTTGATTCATGTTAGTTCTGGAACCTGTTGTGGGTAGTGGTTTTTGATGTTTTGAACTGG
AGAGAGGTCTGACATATGTATACCTGCCCTAGCTTTTTAAAGTTGTGGGAACTTCTACGC
CGTAGCATTGTGCATTTAGTACTAGTAGTATCAAACTGTGCTTGCAAGTAAGCTGGCTTT
CATATACATACAGATGTTTCAATTGTTTATGCCAGTCAGTCAGTAAGTCTGTTTGGCTGA
ATTCCCAAAACTGAACCTGCTTGTGAAAGTGGCATGAGAGAGCACTGCACACCCACCACG
TGTGAATGGGTGGGTCTCGTGTTTTATTGATCTGTAATCTGGACATCTTGTTCACCTCTC
TGGAATCTCATCACCTGTTTTGTTGGCCTATGGGAAATTTTAGTCATGGAGCAATT
>TeaL_166529
TCTTCACACCACCACCACCAATGACTATACATTCAGTTGTCATCCAAAAACTCCTCAGCA
CAAACGCCCATCTAGGCCGCCGAGTCGCGGCCCACCACTTCAAAATCTACACCTATGGCT
CCCGCAACGCAATGACCATCATCGACTCCGACAAAACCCTAATCTGCCTCCGCAACGCCT
GCCAATTCATCGCCAATCTGGTCCGCCAAAAGGGCCGATTTCTCTTCGTCAACACCAACA
CTCTCTTCGATGAAATCGTCTATCAAATGACCCAAAAAAATCGGCTGCGCCAGCGACACT
TCGTGGCGGCTTGGCGGCTTCTTGACCAATAGCGGTAGCCCTAAGAAGTTTCGGTCCCGG
AACAAGAAGCTCCACCTCGGTTCCATTCAGCCGCCGGACTGTGTTGTGATCATGGACACT
CAGAGGAAGTCTTCGGTCATTTTTGAAGCTGATAAGCTTCAGATTCCGATTGTGGGTTTG
GTGGATTCGAGTATGCCTTGGGATATTTATAAGAGGATTACGTACCCCGTTCCGGCCAAC
GATTCGGTGCAGTTTGTGTATTTGTTCTGTAATTTGATCACTAAAACTTTTTTGCTGGAA
CAGAAGAGATTTGCCGCCGCATTGGGAGCTACTAAGAGGGATGAGCAATTGAGTCATCCA
ATGACTGATACTGGAGATGTATCGGAAAATATCAAGCAGAGCAAGACCAGTATTGGGAAC
AATGAAATCTTTGTTATTCCTTATGAAAGCCTAGGTCTCACTTCTGATGATCCCTTGGAA
ACCAAGGAGCTCTTGGACAAGCTTGTTGTGTTAAAGTTAAATGGTGGTTTGGGGACAAAA
ATGGGTTTCAATGGTCCAAAGTGTGCCATTGAAGTTTGCAATGGATTGACATATCTTGAC
TTGATTGTTAATCAGATCGAGTCTCTCAATTCTAAGCATGGATGCAATGTTCCCTTGATT
TTGATGAACACAATCAGAACACATGATAGTACCCTGAAGGCAGTGGAGAAATATTCGAAG
AAAACTGTTGATATTCTTACTCTGTGCCAGAACCAAAGTTACCCAGTCAACAAACGACAG
GACAGTGAGGATGAAATGTATCATTTTGATCAGCAGCGGCTATTTCTTTCCTTGAAGAAC
ACTGGTACCCTAGATGCACTATTGTTGCAGGGCAAGGAATATATCCTTGTGGCGAAGTCA
GATAATCTGGGAACAGTGGTTGACTCAAAAATTCTAAATCATCTTGTCCAGAACCGGATT
CAATACTGTATGGAGGTGACACCCAACATCTCACCTGATTTTAAAGGGGGCATCCTTAGT
TCCTATGAAGGGAAGTTTCAGTCAGCAGAGAAGTTCAGACTTTGTGATACGAGTAACTTG
TGGGTGAATCTGAAGGCCATAAAAAGGCTTGTTGAAACTGATGCACTGAATATGGAAAAT
TATCCAGTTTCAAAGAAAGTGAATAATGATGAAATTCGCTTGCAAGAAACAGAAGCAAGT
TCAGCAATACGGTTCTTTGATCGTGCCATTGGTGTTACTGTTCCACAATCTCGCTTTCAA
CCAATGACGAGAACATCAGATTTACTAGTTGTCCAGTCAGATCTGTACACCTACACTGAA
GGCGTTTTAACCCGAAACAGTGCTAGAACAAATCTTGCTGATCCTTCAATTGAATTAGGA
CCTGAGTTTGAAAAGCTTAGTGACTTCCAGAGTCGTTTCAAGTCAATTCCTAGCATCATC
GAGCTTGATAGCTTGAAGGTGATGGGTGATGTTTGGTTTGGGACTGGTATAATTCTCAAG
GGCAAAGTTACCATTGTTGCAAAACCCGGTACAAAATTAGAAATACCTGATGGAGCAGTT
ATTGAAAACAAGGAGATCAGTGACCCAAGGGATATATGAGGATCCTTAAAATTTTTGTTG
CACGCCGGTAGGAGAAGATAAGCTGCAAAATGTTTTGTTGTAACATGTAATGCATTGAGG
CATATATCCCTCCGTGTTCGGGTTTTGTTTCTATATAATTTTGTTTGATTAAGCATATTC
TTTCTTTCTTTGGTAGAAGATAGCACTATTGATAGAGCTGACCAACTAAATAAAAATTCG
TGACGTGCGAATTTCATGTCGAGCTTGAAGGCTACTGTTGTTAGGAGAATTGAAACTTAT
TTCCCTAGTGTTCTTGTTAGTTATTTTTGCTGATCTTCATATTAGCAGGCAGCCAAAAAA
GGGGGGAAAAAAAGGGGTTATAAACAGAAGAAACATATGTATAGAGTACATACCCCCAAA
AAAACATACCTATAGAGAACCGCAAATCGACTGTTCTGCAGCTCTACTGTAGAATATTGC
TTAATCAAATTCAGCCAAATATATACATTGATCCTCG
>TeaL_166530
CTCTCTCTCTCTCTCTCTCAGCTGCTGAACTCTAAGAGGATCTCAGTATGAATGATATGA
CACTCTAGAACTCTATGCTGACGACACGAATTTGGTTGAAATGCAAGTTCTGTAGCCTGG
TTGTTGGTAACTTGGTATTTATAATCAATCAAAGCAATAAGTCTGCAGAGATATTAGGTC
AGGTAGAGAAGAAATGGGAGAGTTTGGTAAAGAGAAGGCTCATTCTGTCATCACTGGAAA
ACAACAAAATGGTACAATTGCAAGCAAGAAATGGATCCATGCATCACCTACCATGACACT
GACGCTGATGGAAGAATTCGGGGTCAAACCAGACGTGATAACATTCAGCACCATCATGAA
TGCATGGAGTTCAGCAGGACTCATGGACAAATGCCAAGACATCTTCGATGACATGGTCAA
AGCTGGTGTAGAACCTGACATCCATGCATTCAGCATTCTTGCAAAAGGATATGTGCGTGC
TGGAAACCCCGACAGGGCCGAATCCATCCTGAAAATCATGGAAAAATACAAAGTCCACCC
AAGCGTTGTGATTTTCACGACAATCATCAGCGGCTGGTGCAGTGCAGGCAAAATGGAGCA
TGCCCGGAAGGTTTATAAGACAATGTGTAAAATTGGCATTTCCCCCAATTTGAAAACTTT
TGAAACACTAATATGGGGATACGGAGAAGCAAAACATCCGTGGAAAGCAGAAGAGTTGCT
TCAAATTATGGAAGAGAAGGGTGTTCATCCGGAGGAGAGTACAGTTCGGCTCGTTGCTGA
TGCGTGGCGTGCCATTGGATTGGCAAGTGAAGTCAAGAGAGTTATGAATGATGTTGAAGA
AAATCAAAGAATGATTCCGAATAATGACAAGAATGAAATTACAAAAGAGAGCCCCGAGAG
AGTTTACCATAAGGAAAACCTCCGTCCTGATTATTCCAATTCCTTCAATCTATCTAGTGT
AGTCATAACCAACCAAAATGGGACATCTAAGGCAAGAACCCGGATGGTGCTGAAATGTTC
TAGGTCGTCGTCTGAGAGGCTGAGTATGGCAACTAAATTGATGTTTGTCTCTGGTAGGTG
TGGAGCTGCAGCCAAACCGCTGATGACATGGTACAGGCTGCCCGAAATGCAGGTGGGATT
TTATGGGCCATATTCAAATTCGTGTAGAGTCGTGCTCTGAAACTGACGAAAGGCACAGGC
GAGCAGTTTTTTAGCTTCGATTAATTTCTATTGCTACTTTTAGTTATACATACAACATAC
AGATCCGTTATATCAGGGATCACTGATTGAGTTCCTTTGTGAAGCAAAAGTCAATCTGCT
TAAATTGTATGTACACAGAGTTGCAAATGATTCCGAGCAGACAAAGATACTATCAATTCT
TTGTTGAAGTAATGAAAGTAGCTTTACTTTTGAAAAATGAGTATTGTCTCATTAAGTTTG
G
>TeaL_166531
TCACAGCTGCTGAACTCTAAGAGGCATCTAATGGCAGCCGAAGTGTGACCTATTATTTTG
AGCCGACTCATCCCTACAATCCATGTTATGTTAATATTTTGATTGTTTGGTCGTAGGATC
TCAGTATGAATGATATGACACTCTAGAACTCTATGCTGACGACACGAATTTGGTTGAAAT
GCAAGTTCTGTAGCCTGGTTGTTGGTAACTTGGTATTTATAATCAATCAAAGCAATAAGT
CTGCAGAGATATTAGGTCAGGTAGAGAAGAAATGGGAGAGTTTGGTAAAGAGAAGGCTCA
TTCTGTCATCACTGGAAAACAACAAAATGGTACAATTGCAAGCAAGAAATGGATCCATGC
ATCACCTACCATGGAACCACATATACATGAGAAGGACCTAACACGCCCAATTTCAACTTC
TATAAGTTCCCAAATGCAATCCCACTGCCTTGTATGTTTGGGGAACAATAGTTGTACGAC
AGTTCGTTCAAGAACAAAGCTGATGAACATTTTAATCGAGAAGGGAAAGCCTCAAGAAGT
CCACACAATTTTCAAAGGCTTGACAGAAGAAGGACACAAGCCAACTCTCGTAACATACAC
AACTCTCTTAGCTGCCTTGACCCTCCAAAAGCATTTCAAGTCCATTCCATCGCTCCTCTC
TAAGGTTGAAGAGAATGGTCTCAAGCCTGACACAATTTTCTTCAATGCAATGATTAACGC
TTTCTCTGAATCAGGCAATGTCAAAGACGCCATGAAAATCTTCCAAAAAATGAAGGAGAG
TGGGTGTAAGCCTACAACTAGCACATTTAACACATTAATTAAAGGGTTTGGGATCGTTGG
CAAGCCTGAAGAAGCTTTGAAAGTGTTGGAACTAATGTCGAATGAAGAAAATGTGAAACC
AAATGATAAGACATATAATATTCTTGCCCGAGCCTGGTGTATCAAGAACAACATTGAACA
GGCATGGAATGTGGTGTATAGGATGGTTTCATCTGGTTTGAGACCCGATGTTGTCACTTA
CAACACATTGGCACGGGCTTACTCTCAAAATGGGGAAACGAGTAGAGCCGAAGGAATGAT
ATTGGAGATGCAGAATAACAAAGTGCTGCCCAATCAGCGGACTTGTGGAATCATCATTAA
TGGATACTGTAAGGAAGGAAATATGGTGGATGCCTTGAGATTCATGTACAGGATGAAGGA
TCTTAGAGTGCATCCAAATCTTGTTGTTTTCAATTCCCTTATCAAAGGATTTCTTGACAT
TACTGACACAGATGGAGTTGATGAGACACTGACGCTGATGGAAGAATTCGGGGTCAAACC
AGACGTGATAACATTCAGCACCATCATGAATGCATGGAGTTCAGCAGGACTCATGGACAA
ATGCCAAGACATCTTCGATGACATGGTCAAAGCTGGTGTAGAACCTGACATCCATGCATT
CAGCATTCTTGCAAAAGGATATGTGCGTGCTGGAAACCCCGACAGGGCCGAATCCATCCT
GAAAATCATGGAAAAATACAAAGTCCACCCAAGCGTTGTGATTTTCACGACAATCATCAG
CGGCTGGTGCAGTGCAGGCAAAATGGAGCATGCCCGGAAGGTTTATAAGACAATGTGTAA
AATTGGCATTTCCCCCAATTTGAAAACTTTTGAAACACTAATATGGGGATACGGAGAAGC
AAAACATCCGTGGAAAGCAGAAGAGTTGCTTCAAATTATGGAAGAGAAGGGTGTTCATCC
GGAGGAGAGTACAGTTCGGCTCGTTGCTGATGCGTGGCGTGCCATTGGATTGGCAAGTGA
AGTCAAGAGAGTTATGAATGATGTTGAAGAAAATCAAAGAATGATTCCGAATAATGACAA
GAATGAAATTACAAAAGAGAGCCCCGAGAGAGTTTACCATAAGGAAAACCTCCGTCCTGA
TTATTCCAATTCCTTCAATCTATCTAGTGTAGTCATAACCAACCAAAATGGGACATCTAA
GGCAAGAACCCGGATGGTGCTGAAATGTTCTAGGTCGTCGTCTGAGAGGCTGAGTATGGC
AACTAAATTGATGTTTGTCTCTGGTAGGTGTGGAGCTGCAGCCAAACCGCTGATGACATG
GTACAGGCTGCCCGAAATGCAGGTGGGATTTTATGGGCCATATTCAAATTCGTGTAGAGT
CGTGCTCTGAAACTGACGAAAGGCACAGGCGAGCAGTTTTTTAGCTTCGATTAATTTCTA
TTGCTACTTTTAGTTATACATACAACATACAGATCCGTTATATCAGGGATCACTGATTGA
GTTCCTTTGTGAAGCAAAAGTCAATCTGCTTAAATTGTATGTACACAGAGTTGCAAATGA
TTCCGAGCAGACAAAGATACTATCAATTCTTTGTTGAAGTAATGAAAGTAGCTTTACTTT
TGAAAAATGAGTATTGTCTCATTAAGTTTGG
>TeaL_166532
CTAAAATCTGTGAGAAATTGAAATTATTGCAGTGTAAATATGAGCTTTTGTTTTGTTTTT
GAACGGAGCAGTGTATGATTGTTCGGAAAGAAGGCTCGTGAGACATCTAGATGGGGTTTT
GGGTTCATGGAAGAAAAGGGTTTTAGGGCTAAAAAAGATTCAAAACTGTAAAGATTTCTT
ATGAACAGGTAAGTCATTCTCCTCAATTTGGCTAAAATTTCAATCAATGTCTAGTTTAAT
CTGCAAAATTTTACACCATTTGAGATCTTCTGTTGTTAGAGCTTCTTCACCAACCCCACA
CCACAATCTCTATTTCCTTCAAATCTACCCCTTTTCATCATCATCATCAATCAAAATCAA
ATCCATTCCTTCAAATCAACACTCATTCGCAGTGAATTACTTCATAAAATCGTGTGGGTT
TCCTCTTAAAAAGGCTCTCTCAGCATCCAAGTATGTCTATTTTGAAACTCCAGAACAGCC
TGACTCAGTCCTCGCGTTCTTCAAGAACCAAGGCTTCACCAAAACCCAGATCTCCAATCT
CGTCTTGAAACTTCCTCAGGTAATTGTATGCGATCCTGAGAAAACCCTTTTGCCCAAACT
CGAGTTTTTCAAATCTAAAGGCGTTTCAAGCAAAGCTGTTGCCAAGATACTATCTTCCAC
GCCCACTGTTCTGCTAACTAGCTTGGAAAGCCAAATCATCCCATCGTTCAATTTCTACAA
AAATTTGATTCAATCCGAAAAGGAAACAGTATCCGCTATTAAACGCTACGTGAGGCTTCT
TTTGGTTGATCTTCAAGCTTGTGTGGTACCCAATGTTGAAACTATGCGACAAGTCGGTGT
GCCAATTGTGAATATTTCGTTCATGTTAAAGTGCACTCCTCGAGCATTCTTGGCCAGCAG
TGATAACTTTAGACAGATTGTGGAAGAGGTAGAGAAAATGGGTTTTAATCCTTCTTCATT
GAATTTTGTGTTAGCATTTCATGCGTTGAGGTCAATGAGTAAATCGACGTGGGAGAAGAA
GGTTGAGGTTTATAAGAAGTGGGGTTGGTCTGAGGATGAGATTCTTGTGGCTTTTGGGAA
GCATCCATGGTGTATGACAGTGTCCGAGCATAAGATCATGGGTGTGATGGACTTTTTTGT
CAATAAAATGGGTTGGGAGTCTTCATTTGTTGCAAGAAGGCCAGGCCTTATATCACTGAG
CTTAGAGAAGAGGATTCTTCCAAGGTCTGCAGTTTACCATGTTTTGTTGTCGAAAGGTTT
GATGAAGAACAACAATATTAGCTTGTCGACTATGCTGAAGTATACTGAAAAGTTGTTCCT
AAAGAAGGTTTTGATGTATCACTCGGAACAAGCTCCTGAGCTATTGAAATTCTATGTGGA
AAAGTTGGCTCTTGCATAGTAATTAGGATATGGGTATGTGGATGAGTGTGGACCAGTTAA
GGATGTCTTATTTGATACCAACTCAACATACAATTGCCCTGTACTTTCTTCTTGTTTTGA
CTCTCATTATTGAATTATCTCATTTTGTTATCTGTAAGCAAGTTTGTGTCTTCTATGTTG
ACTCTGATCAATGGGATTTGAAGTTCCACATTGCTGCATTGAATCCTTTGGTATTTTTTA
ATGTGATTGAGG
>TeaL_166533
ATTACCCCCATTGTTTCTGGGCTCGCACTGTGAAATGGTTCATGAAAGAAGTGGGTTTTA
GGGCAAAAAGTTCTAACGCTGTGAAGAAATCCTCTGCAGAACAGGTAATTCCCTCATCAT
TTGGCTAAAAAATTTCATCAATGTCAATGTCTAGTTTAATCTGCAAATCTTTACACCATT
TGAGGTCTGCTACTATAGCTTCTTCACCAACCCAACACCACAATCTCTCTTTCGTTCAAA
ACCACCCCTTTTCATCATCATCATC
>TeaL_166534
TGATGAATGCTCTGACTGGAGGAAGCCAGCCCCTATTTTAGGGTTCATGAAAGAAGAGGG
TTTTAGGCCTTTGAAAAAGTTTGAAAACTGGTGGGTTGATTTCCTCTGCAGAACAGGTAA
TGTAAATGCTACCCTCCTCTTTTTTGGTTTCAATTTCGTCAATGTCTAGTTTAATCTTCA
GAAATTTACACCATTTGAGGTCTTGTGTTAGAGCTTTTTCACCAACCCACCGCAATCTCC
ATTTCCTTCAAATCCATCCATTTTCATCATCATCACTCAAAACTACTCCAAATCAACACT
CATTCATAGTGAATTACCTCATAAACTCATGTGGGTTTCCTCTAGAAAAGGCTCTCTCAG
CATCGAAGTACGTCAATTTTGAAATCCCAGACAAGCCTGACTCTGTCCTCGCATTCTTCG
AGAACCACGGCTTCACCAAAACCCAGATCTCAATTCTCGTCAGGAAGTTCCCTCCGGTGA
TCGTATGTGATCCGGAGAAAACCCTTTTGCCCAAACTCGAGTTTTTCAAATCTAAAGGCG
TTTCGAGCACTGATGTTGCCAAAATACTATCTTCATCGCCAACTGTTCTGAAAAGAAGCT
TGGAAAACCATGTCATCCCATCTTTCAATTTCTTAAAAAAAATTATGGGATCTGAAGAGG
CGACCATATCTGCTATTAAACGCTTTGGCAGGCTTCTTTTGCTTGATCTTCGAGTTTGCG
TGGCACCCAACATTGAATTTCTGCGAGAAGCCGGCGTGCCAAATGAGAATATTATGGTCT
TGTTGAAGTACCAACCTAGAGTATTCATGACAAACAGCGCTAGGTTTAGAGAGGTTGTGA
AGGAGGTGAAGGAAATGGGCTTTAATCCTCTTAGGACGAAGTTTGTGATAGCAGTTCATG
CTTTTAGGGCGATGAGTAAATCGACATGGGTGAAGAAGGTTGAGGTTTTTAAGAAATGGG
GTTTGTCTGAGGATGATATTCTTGTTGCTTTTGGGAAGCATCCGTGGTGTATGATGGCGT
CTGAGCATAAAATCGCTGGAGTGATGAATTTTTTTGTCAATAAAATGGGTTGGAGGTCTT
TCCTTGTTGCAAGAAGGCCGTGGTTTATTTCAATGAGTTTTGAGAAGAGGATTGTTCCAA
GGTGTGCAGTTTATCAAGTTTTGTTGTCGAAAGGTTTGATTCAGAACAATGATATTACCT
TGGCAACTATGCTGAAGTATACTGAAAAGGTTTTCCTAACAGAGGTTGTCAACTGTCATC
AGGAAGAAGCTCCTGAGCTATTGAAATTGTATAAGGAAAAATTGGCTGTTACAAAGTAAT
TATGGGTATAAGGATGAGTGTGGACTGGTTAAGGATGCCTTCCTTTGATACTGACTCAAC
ATACAGTTGCCCTATTCTTTTGCTTCTTGTAATTAAGCTCTGTTTATTGAATTATCTCAT
TGTGAATACATGGAGGCCATGAATTAAAAATTGTCATATGTAGGCAAGTTTGAGTTCTCT
TTTTCACTCTGACAAATGAGATTTGAAGTTCCACATCGCTGCATTGAATTCTGCCATTTT
GTTGGGGTTGAGACTTGAAGCAGTGTACCATTATATGTTCA
>TeaL_166535
TTCTTCCCAATCGCAGCCTCAGCCCTGGTTAAATTACAAGTTGTGATTACTTGAGAGGGT
TTTTAGGGTTCATGAAAAAACCGAGGATTTCAGCGCAAAAACTTCAAATCTGCAAAGATT
TCCTCTGCGGAACAGGTAATATAAATACTACCTCCTCTTTTGGGGCTTAAATTTCATCAA
TGTCTAGTTTAATCTTCAGAAATTTACACCATTTGAGGTCTTCTATTAGAGCCTTTTCAC
CAACCTACCACAATCTCCATTTCCTTCAAATCCATCCATTTTCATCATCATCACTCAAAA
CTACTCCAAATCAACACTCATTCATAGTGAATTACCTCATAAACTCATGTGGGTTTCCTG
TAGAAAAGGCTCTCTCAGCATCAAAGTATGTCAATTTTGAAACCCCACACAAGCCTGACG
CTGTCCTCGCATTCTTCGAGAACCACGGCTTCACCAAAACCCAGATCTCAATTCTCGTCA
GGAAGTTCCCTCCGGTGATCGTATGTGATCCGGAGAAAACCCTTTTGCCCAAACTCGAGT
TTTTCAAATCTAAAGGCGTTTCAAGCAAAGCTGTTGCCAAGATACTATCTTCCACGCCCA
CTGTTCTGCTAACTAGCTTGGAAAGCCAAATCATCCCATCGTTCAATTTCTACAAAAATT
TGATTCAATCCGAAAAGGAAACAGTATCCGCTATTAAACGCTACGTGAGGCTTCTTTTGG
TTGATCTTCAAGCTTGTGTGGTACCCAATGTTGAAACTATGCGACAAGTCGGTGTGCCAA
TTGTGAATATTTCGTTCATGTTAAAGTGCACTCCTCGAGCATTCTTGGCCAGCAGTGATA
ACTTTAGACAGATTGTGGAAGAGGTAGAGAAAATGGGTTTTAATCCTTCTTCATTGAATT
TTGTGTTAGCATTTCATGCGTTGAGGTCAATGAGTAAATCGACGTGGGAGAAGAAGGTTG
AGGTTTATAAGAAGTGGGGTTGGTCTGCTGATGAGATTCTTGTGGCTTTTGAGAAATATC
CGTGGTGTATGATGGCGTCCGAGCATAAGATCATGAGAGTGATGGAATTTTATGTCAATA
AAATGGGTTGGGATTCTTCGTTTCTTGGAAGAAATCCGATACTTATTGGTTATAGCTTAG
AAAAGAGGATTGTTCCAAGGTGTGCAGTTTATCAAGTTTTGTTGTCGAAAGGTTTGATTC
AGAACAATGATATTACCTTGGCAACTATGCTGAAGTATACTGAAAAGGTTTTCCTAACAG
AGGTTGTCAACTGTCATCAGGAAGAAGCTCCTGAGCTATTGAAATTGTATAAGGAAAA
>TeaL_166536
TTCTTCCCAATCGCAGCCTCAGCCCTGGTTAAATTACAAGTTGTGATTACTTGAGAGGGT
TTTTAGGGTTCATGAAAAAACCGAGGATTTCAGCGCAAAAACTTCAAATCTGCAAAGATT
TCCTCTGGAGAACAGGTAATATAAATACTACCTCCTCTTTTGGGGCTTAAATTTCATCAA
TGTCTAGTTTAATCTTCAGAAATTTACACCATTTGAGGTCTGCTGTTAGAGCTTCTTCAC
CAACCCACTTCAATCTCCATTTCCTTCAAATCCACCCCTTTTCATCATCATCATCATCAT
CACTCAAAACCACTCCAAATCAACACTCATTCACAGTGAATTACCTCATAAACTCATGTG
GGTTTCCTCTAGAAAAGGCTCTCTCAGCGTCAAAGTATGTCAACTTTGAAACCCCAGACA
AGCCTGACTCTGTCCTCGCATTCTTCGAGAACCACGGCTTCACCAAAACCCAGATCTCAA
TTCTCGTCAGGAAGTTCCCTCCGGTGATCGTATGTGATCCGGAGAAAACCCTTTTGCCCA
AACTCGAGTTTTTCAAATCTAAAGGCGTTTCGAGCACTGATGTTGCCAAAATACTATCTT
CATCGCCAACTGTTCTGAAAAGAAGCTTGGAAAACCATGTCATCCCATCTTTCAATTTCT
TAAAAAAAATTATGGGATCTGAAGAGGCGACCATATCTGCTATTAAACGCTTTGGCAGGC
TTCTTTTGCTTGATCTTCGAGTTTGCGTGGCACCCAACATTGAATTTCTGCGAGAAGCCG
GCGTGCCAAATGAGAATATTATGGTCTTGTTGAAGTACCAACCTAGAGTATTCATGACAA
ACAGCGCTAGGTTTAGAGAGGTTGTGAAGGAGGTGAAGGAAATGGGCTTTAATCCTCTTA
GGACGAAGTTTGTGATAGCA
>TeaL_166537
AGAAGGTCTTAGGGGGGGAAAAGTTCCAAGATTGTGAAGATTTCCTCTACAGAACAGGTA
ATTCTCTACTCCTTAGGCTAAAATTTCAATCAATGTCTAGTTTAATCTGCAAAATTTTAC
ACCATTTGAGATCTTCTGTTGTTAGAGCTTCTTCACCAACCCCACACCACAATCTCTATT
TCCTTCAAATCTACCCCTTTTCATCATCATCATCAATCAAAATCAAATCCATTCCTTCAA
ATCAACACTCATTCGCAGTGAATTACTTCATAAAATCGTGTGGGTTTCCTCTTAAAAAGG
CTCTCTCAGCATCCAAGTATGTCTATTTTGAAACTCCAGAACAGCCTGACTCAGTCCTCG
CGTTCTTCAAGAACCAAGGCTTCACCAAAACCCAGATCTCCAATCTCGTCTTGAAACTTC
CTCAGGTAATTGTATGCGATCCTGAGAAAACCCTTTTGCCCAAACTCGAGTTTTTCAAAT
CTAAAGGCGTTTCAAGCAAAGCTGTTGCCAAGATACTATCTTCCACGCCCACTGTTCTGC
TAACTAGCTTGGAAAGCCAAATCATCCCATCGTTCAATTTCTACAAAAATTTGATTCAAT
CCGAAAAGGAAACAGTATCCGCTATTAAACGCTACGTGAGGCTTCTTTTGGTTGATCTTC
AAGCTTGTGTGGTACCCAATGTTGAAACTATGCGACAAGTCGGTGTGCCAATTGTGAATA
TTTCGTTCATGTTAAAGTGCACTCCTCGAGCATTCTTGGCCAGCAGTGATAACTTTAGAC
AGATTGTGGAAGAGGTAGAGAAAATGGGTTTTAATCCTTCTTCATTGAATTTTGTGTTAG
CATTTCATGCGTTGAGGTCAATGAGTAAATCGACGTGGGAGAAGAAGGTTGAGGTTTATA
AGAAGTGGGGTTGGTCTGAGGATGAGATTCTTGTGGCTTTTGGGAAGCATCCATGGTGTA
TGACAGTGTCCGAGCATAAGATCATGGGTGTGATGGACTTTTTTGTCAATAAAATGGGTT
GGAGGTCTTTCCTTGTTGCAAGAAGGCCGTGGTTTATTTCAATGAGTTTTGAGAAGAGGA
TTGTTCCAAGGTGTGCAGTTTATCAAGTTTTGTTGTCGAAAGGTTTGATTCAGAACAATG
ATATTACCTTGGCAACTATGCTGAAGTATACTGAAAAGGTTTTCCTAACAGAGGTTGTCA
ACTGTCATCAGGAAGAAGCTCCTGAGCTATTGAAATTGTATAAGGAAAAATTGGCTGTTA
CAAAGTAATTATGGGTATAAGGATGAGTGTGGACTGGTTAAGGATGCCTTCCTTTGATAC
TGACTCAACATACAGTTGCCCTATTCTTTTGCTTCTTGTAATTAAGCTCTGTTTATTGAA
TTATCTCATTGTGAATACATGGAGGCCATGAATTAAAAATTGTCATATGTAGGCAAGTTT
GAGTTCTCTTTTTCACTCTGACAAATGAGATTTGAAGTTCCACATCGCTGCATTGAATTC
TGCCATTTTGTTGGGGTTGAGACTTGAAGCAGTGTACCATTATATGTTCA
>TeaL_166538
TTCTTCCCAATCGCAGCCTCAGCCCTGGTTAAATTACAAGTTGTGATTACTTGAGAGGGT
TTTTAGGGTTCATGAAAAAACCGAGGATTTCAGCGCAAAAACTTCAAATCTGCAAAGATT
TCCTCTGCGGAACAGGTAATATAAATACTACCTCCTCTTTTGGGGCTTAAATTTCATCAA
TGTCTAGTTTAATCTTCAGAAATTTACACCATTTGAGGTCTTCTATTAGAGCCTTTTCAC
CAACCTACCACAATCTCCATTTCCTTCAAATCCACCCCTTTTCATCATCATCATCATCAT
CACTCAAAACCACTCCAAATCAACACTCATTCACAGTGAATTACCTCATAAACTCATGTG
GGTTTCCTGTAGAAAAGGCTCTCTCAGCATCAAAGTATGTCAATTTTGAAACCCCACACA
AGCCTGACGCTGTCCTCGCATTCTTCGAGAACCACGGCTTCACCAAAACCCAGATCTCAA
TTCTCGTCAGGAAGTTCCCTCCGGTGATCGTATGTGATCCGGAGAAAACCCTTTTGCCCA
AATTTCAGTTCTTCAAATCTAAAGGTGTTTCGAGCACTGATGTTGTCAAAATACTATCTT
CAGAGCCAAGTATTCTCAAAAGAAGCTTGGAAAACACAATCATCCCATCTTTCAATCTTT
TAAAAAAATTGACGGATTCCCCAGTGGAAATTATTAAACGCTGTGCCAGGGTTCTCTTCT
TTGATCTTCAAGTTTCTGTAGTACCCAATATTGAAATTCTGAGAGAAGCAGGTGTGCCAA
ATGCGAAGATTGTGTCCTTTTTTAAGTACGGACCTAGAAGATTCATGACGACTAGTGATA
GGTTTAGAAATATTGTGAATGAGGTACAGAAAATGGGTTTTAATCCTGTGAGCTTGAAGT
TTGTCATAGCATTTCAAGCGGTTAGCTCAATGAGTAAATCGACG
>TeaL_166539
TGATGAATGCTCTGACTGGAGGAAGCCAGCCCCTATTTTAGGGTTCATGAAAGAAGAGGG
TTTTAGGCCTTTGAAAAAGTTTGAAAACTGGTGGGTTGATTTCCTCTGCAGAACAGGTGG
CAGATGAGTGGGGCCAAAACTCATCGTGGAAGCCTTCCATGAACCAAAGAATAGAAAAAA
AGGGTTCAAGGTGTTTTCTGTTGGTTTCAA
>TeaL_166540
TACAGATCCAACTTATATACAAACCAAGAACATTCAACAATGAAGATCGTTTCTGTTAAC
AAACAGAGCACAAAGAGAGACAATGACATTTATCAAAAGCAAGCTTAACAACAGTCATGA
CACTGTTTTTGTTTTTTTAGGTACATTGAAACTAAAAACCCAAACCGAACACACCACACA
AACAAAGAAACTAAAAACCCAAAGAAACCCTTCTCAAAGGTGACATTGACATTAACACTA
GCAGTGATCTTGAAATCGGAACGACACAGACTTTCAACAATGGCAGAGCGGCCTTGCAGC
CAAGAAACTCGAAAACAACCAACAAGAAGCTGTCAAACAGCTTCAATTACCAATCGCATC
TCGATCAGCAAGGTACTTCGCAAGAGAATTAATTGGCTTAGTAGTATCAAGATTACCCAT
TTCCCGACGCCTAATTTTGATCCGAGCAAGGTAATCAGCAGCAATCCAAGAAAAGCTCAA
CATCACCCCAGAACCATCACTGTCATGTAACTCAATTGACTTCTTCACCCAACTAGGATG
GTAAGCGACTTGGTACCACGCTGAAGCCTTGCGTTCATACATTGTATTCTTAGCATCATC
GGAAAGTTGATCGAAATCCGAGCCCATTTTCTCAAAAGCTTGCCTCAACTCTTTACGAAG
GGAATTGTAAGCATGCTTGAGCTTCTCTTGCAAATCTCCTCGCTTCCGGCTATGGTACTT
TGGCATGGACCATATGTGGCCAGTTACAATCTCCTCTTCCCTAACCACTTTATACTGTCC
AAGAAGACCATTCAACTGCCCATCATAAGAGCACTTGTGCTCCCACGCATCAGCAATGAA
ATCCACGGATCCTGGAATCTCAAGATCACCGTCATAGGGAATGCTTTCAGGAACAAATGT
TTGCTCTGGATATGCTTCCACATCTTCATCATAAGCATCTGTGATTTTACGATAGAGTCT
GCCCAAAATTTTTTTTGACTTGTACGACCGATACGCTTCTTTGCCCATGAAGTCAGGATA
CATTTTTGGTTTCAGTTCAGATGGCATGGTCACGATCTTTCCAGTTTTGGGAAAATCAAC
AGCTGTGGCAGCTTTCTCTGCCAGTGTCAGGCACTTCTCATCCTGTGCTCCGTCTTCACT
GCAGTCTGCATGAACCACATGGGCATTGCATATTGCACCCAAATTCTCGTTCACTATGTT
TCTAGTAAAGAAATCGATTATGTCCTGCCAAGTGGATCAAATTTGAGATGGAAATGATTT
TAGAGTGTGGAAGAGGTTGATAGCCAGTGTGAGAGAGTGAAGCAAGGAAGGAGAACGGAG
ACTTGCTTTGATTTATATAGGCTCTGTGTTTGATTTAAGGTTTGGGTATTGGGTTGGATT
GGTAATTCTTGAGTTTCATTTATTACGC
>TeaL_166541
CTTGAATATTTTGAGCCAAAAAAATTATTAGAAATATTATCGAATACAAATTCATGAGGC
ATACAGTTGCTCCACATATAATTATTCCATGTACAGATACAAAACCACGTTAAGACCTTC
ACATGAAAGGGAAATCATAGTATTTGTCTGTAGCCAAGTAGCAATTTTTCAATGTATTAC
TCTATTTTTCTCTGAGAATAAGCTAAAGTTACAACATTGTTGCTGATAAGGGATTCACTT
GTACAGATTATCTATTTGTTCTTTGTATTGAGCTGCAACCTTGTCCCTCCGAATTTTCAT
TGTTGGAGTCATTAAACCATTATCAATCGTAAAAGGCTCATCAACAAGAAGGATTGGCCC
AATTTGAAACGAGCACCCAGAAGTCCATTTCCTCAGCTCTTCATATAATAGACTTGTCAT
TTTTTCCTCACTAAGTTCAGAGGCATCCGCCCCTACAATCAACAACTTCTTTGCGGTCAC
TAAAATCTCTTCTTTGTTTGGAACAATTATAGCTCCAAGACGACGTTGGTCCTGGCCAAT
AACAACAATCTGCTGAATTAAACTACTTTTCAAGGAAGCTTCCTCAAGCTCTGATGGCTC
AACATTTTCACCCGTTGAAAGAACTATAGTATCCTTAGCACGTCCTTCAAGTACAACCAT
GCCTCCGCAAAGACGACTTCGCCCTATTGAATGGTGAGGTGCAATCCAGCCAATATCACC
AGTGTTTAGCCAACCACCCTCATCTAAGACTTGTTTTGTGGTTGATTCATTCTTGTAGTA
ACCCTTCATTACTTGTGGCCCCTTAACTTCTACAATGCCCTTCGAACCTGGAGGAAGAAC
CTCACCTGTTTCAGAATCTACAACTCTAATTTCTGTATGTCGAAGTGGACGCCCAATTGA
GCCAAGAACATTACAGGCACGATGTCGAGCAGCTACAACAGGAGATGACTCAGTTAAACC
ATACCCATTCTGCACTTTTATGCCAATTGCCTCAAAGAACTTGTCAACATGTGAAGGCAA
TCTACCACCTCCACTTATGCCAGCCTTTGATATTCCAATAGCTGAGTGAATTTTGTTATA
AACAAGTTTCTTGGCCAAAATATGTACTGGCCATAATATCAAAGAAATTATTCTTGCCCA
TAACCAGTCCAATGCTGAAACAAGATATTTAGGTTGCTTCTGACTTTTTGTAAGATATTT
CCCCTCATAAATTCTCTTGAAGTCCATGTATGCCAAACTAATATTTATAAAGAAAAGTGC
AACAAGCTTGCGAGCAGTGGAGCTCGTAGAAATCTGCTTTTGAATACCATTGTAGAGTGT
TTCATATACCAAAGGAACAGAAATCAGGTAATTAGGTTGGTAGTGTCGCAAATCTTCCTT
TAAGTATTTCACTGTTGTGTATACTTGCTCAACTCCATGTGTAAAGATAAAATATTCACA
AGCTCGTTCATATGCATGCCAAGGTGGAAGCATGCTCAGGAATCTATCCACAGGTTCAGC
CGGTACAATGTCCCATAAATTATTTATCTGGTGCAACAGATTCTTATGTGTAAGCATAAC
ACCTTTTGGATTGCCAGTAGTTCCACTAGTGTATACCAGTGTAGCAACATCATCAGAGTT
GATGGCTTCATAAGTATAGTGCTGCCTAGCATCATGAGACTCAAGCAAACGCATACGACT
CTCACATCCCAAATCTATGATCTCCTTGTAATTGTAAACAGACAATCCCTCCAGCACTTT
GCTAATCAGGCTTGATTTCTCCCCCCAAAGTAGTATGACGAATTTTGTAGCTGCCTGGGA
ACAGAATGTTTCTGCAATCCGGTTGAAAAATTCAGGATTGTCCACAGCAAGTGCGACACT
CTCAGAATGATTATATATCTGCAAAAGCTCTTCAACAGATGACCTTGACCCCCTCACGAC
ATTAATTGCTCCAGTGGCCATTATACCTTGATCTGCAATAAGCCACCGGCAGGAATTATC
AGCAAAAAGTGCTAGTTTTTCGCCTGGCTTTAGTCCAATAACTCTAAGGCCTTCAGAGAA
GTCCAAAATTTCCTGCTCAATCTGTTTATAAGTCATGGTCAAAGGGGGGTCATGATATGG
ATCCACCAATGCTACCCGATCACCAAATCTTTCTGCTGAAGACCTCCAAATGTCTGGAAC
TGTATTCCACTCACTGGAGACCAAGACACCATCACCAGACAGAAATACACTTTCCAGAAA
AGGTGAACACTTTCTAATCTGCATTTCCTCCGTCGTAGACTCGCAGTGAACTCTGAAAAG
CGGAGTCGAAGGAATACGAGTTGGGCGGAAATTTTGGTAGAGCAGGTTGGAGTTGATCGA
TCGAGAGTGAGAGAATAGGAATTGGAAAGTGAGTCGTCGATCAAGAGAGTTGAAGACGAG
ATTGGATGTCAAAACAATCGTCATGATTGTTATCTGAATCGCAGAAGCAGAAGCAAAGAG
AGATGTTTGATGCCAAATATAGTTTGAGA
>TeaL_166542
GATTGAACCCAATCTCTTACTTGGTTCATGTTCAAAAAAAATCTCTTGCTTGGTTCCATT
TTCTGCTACTGTTTTATCCTCGCGGCTTTGCTCTGGACTCCACCTAGTGATCGTGCTTTC
TTCAACACTATAACTCTCCAAACACGATGGAGAACCAGCACCAACACCATTTTTATCAAT
GCAAAGAACTAACAATGTCTTTGCAACACTGCCACAAAGTCGAAGTGTGCACTGAAAATC
AGACCAAACCCTCAATCGACCATTTGCATTGCCATCTCCTCCTGATAAAACAAGCACAGC
ATATTCGGAATGCACTAGAGCTGGATGGTGACGGTAGGCAATGAAGTCCACACCATACTG
AGATCCCGATCTCACTACCCAATTTCTTGTACGAAGATGAGAATAAGCCTTGAATAAATC
AGGGAACGTTTCTCTCTTGGATTTCATGTAATTCCATAGTTCATCATCATTTTTGGTACA
CTCATCGTAACTGACAATCTTCAGACATTTTAGATTGTAGCACAGGTAAAAGGCTTCCTC
CATACCCAGCTGAAACCACTGCTTATCCTTCTGGGCTGTGATAATGGGTCGACCAAAACA
TGAACGATTGAGAAGTGCAGTTTGTTCAGTTTCCACTTCAAGAAGTACACTTCTGATCCC
TTTCCTTTCCACCGTGGGCCCATTAAATCCTGTATCTGCAATAAGCCACCGGCAAGAATT
ATCAGCAAAACGTGCTAGTTTTTTGTTTGGCTTTACTCCAATAACTCTAAGGCCTTCAGA
GAAGTCCAAAATTCCTTGCTCAATCTTCGATCGCCACTGCCGCCGATCGTCGCTCGCGTC
GACTAGTGCCGCCGACGTGTTAGGGTTTGGGGGAGAGAGAGAGAGTGCCGAATAGTTAGG
GTTTGGATTAGACTGAAATGAAAAGGGGCAGCGCAGGACGAAGAAAGTGGGGGGACTAGT
TTCCTACATTAAAAAAAAT
>TeaL_166543
GATTGAACCCAATCTCTTACTTGGTTCATGTTCAAAAAAAATCTCTTGCTTGGTTCCATT
TTCTGCTACTGTTTTATCCTCGCGGCTTTGCTCTGGACTCCACCTAGTGATCGTGCTTTC
TTCAACACTATAACTCTCCAAACACGATGGAGAACCAGCACCAACACCATTTTTATCAAT
GCAAAGAACTAACAATGTCTTTGCAACACTGCCACAAAGTCGAAGTGTGCACTGAAAATC
AGACCAAACCCTCAATCGACCATTTGCATTGCCATCTCCTCCTGATAAAACAAGCACAGC
ATATTCGGAATGCACTAGAGCTGGATGGTGACGGTAGGCAATGAAGTCCACACCATACTG
AGATCCCGATCTCACTACCCAATTTCTTGTACGAAGATGAGAATAAGCCTTGAATAAATC
AGGGAACGTTTCTCTCTTGGATTTCATGTAATTCCATAGTTCATCATCATTTTTGGTACA
CTCATCGTAACTGACAATCTTCAGACATTTTAGATTGTAGCACAGGTAAAAGGCTTCCTC
CATACCCAGCTGAAACCACTGCTTATCCTTCTGGGCTGTGATAATGGGTCGACCAAAACA
TGAACGATTGAGAAGTGCAGTTTGTTCAGTTTCCACTTCAAGAAGTACACTGCATCCTGA
GAGTAGCCCATGAGAATCCGATTGGATAAGAGAAGACTTAAGTTGAGAAACTATCTTGGA
CATGGGATCGGCAAGTGCTTTACCTTCTGATCCCTTTCCTTTCCACCGTGGGCCCATTAA
ATCCTGTATCTGCAATAAGCCACCGGCAAGAATTATCAGCAAAACGTGCTAGTTTTTTGT
TTGGCTTTACTCCAATAACTCTAAGGCCTTCAGAGAAGTCCAAAATTCCTTGCTCAATCT
TCGATCGCCACTGCCGCCGATCGTCGCTCGCGTCGACTAGTGCCGCCGACGTGTTAGGGT
TTGGGGGAGAGAGAGAGAGTGCCGAATAGTTAGGGTTTGGATTAGACTGAAATGAAAAGG
GGCAGCGCAGGACGAAGAAAGTGGGGGGACTAGTTTCCTACATTAAAAAAAAT
>TeaL_166544
CCCCACATGATATTTAGATATCAATAAAACAACAACCATGAAATGCATGCCTTGAATTAT
GCAAAGGACCTTTAGCAGTAAAATATGTAACCACAATTTTCATTCCAAAGACAACATAGT
ACAAAGAAATAAAACTTCACTTCCTTTCCAGCAAATACACCTGGCAACAAAAAGGCTAAT
GAAGAATGAAAACCACACTCACCCAGTGAAAACTAAACAAATACCAGACTCTATGGTGAC
TATGAATGCAAGACTCCAAAAACAGATAGAAGACTCGATTTTGGTATTCAGAAGACCCCC
TCCCATTCCCCCCCCCCCAACAAGATTGCCTCAAGGCTATTTGCAAAACATTCCACGATA
CAAGGCGAAAAGTCAAACCACTACCAGGCGGTCTTTTGCACTGTTTAAACCCGCGGTACC
CTTTTTATTTGACCACTGTAGTATTATAATAGCCCCAGCTAAGCACTGTTCCACGACGAC
CGACACTGAACCTGACCGGACACAGTGAGTTGACCTGACCTGACACTGACATATACCTTG
TTGCCCTCGGCACGAACAACTTCATCCCCAAACTGGAATTCCTTTAGCCGAAGTTGAATC
CACCAGATGGAACTTGAACATCATTTCCTCCAAAGTTGAACCCAGGCTGCGGACCATCAC
CCGAAGGTAAAGTCTCATCCTCCTCTTCCAACCAATACGTCTCAAGAATCTTCACAGCCT
TCTCATAAATCTCATTGTTGTCATGACTCTGGAGATTTTCTATCTTTTCCAACCCCTCAG
CATCATCTATCAACTGGGCATAGTAATTAACATCTCCTGAGTTTCCCAAGTTCTTCTCAA
CTTCCCCAACCTTCAAGATATTTTCCAGCCCTTCCAAACAGACAGTGATAATCCTTGGAT
CAGGACATACAAGGAGATCGCATAAAGGCTTTATACAGCCCTGACCAACCAAGTACTTGA
TTTGCTCATGAGTACCACCAGAAGTAGCATTTGAAATTGCCCAAGCAGCCTCTTTCTTTA
TATCAAACTCAGCAGTTTGAAGCAGATTGACTAGTGGAGCAATTAAACCAGCCTCAATTA
CAGCCTGTATCTGTTCCTTGTTTCCAGCAGTAATGTTTGAGATTGTCCAACAGGCTTCTT
TCTTGATGCTCTTCTTATGATTATGGGTTAACAGATTCAGCAAGCATGGAAGTGCACCAT
GCTCAATTATAGACTGAGTCTGAACATCATCTCCTGTCACAATATTGCCAACTGTGCGAA
GTGCTGGAATGAGCACCGATGGGGATGGATGGAGGAGTAGTTCAACAAGTCGTTGACAGA
CACCTGCCTCAATCACAGCTTGAATTTTGTCATTTGTACCATCAGAGAGATACGAGAGCG
CCCAGCATGCGTCTGTCAACACCTCTTCGTCACTTGAGTGAATAAGTCGCTGGAGGGCAG
GAAGAGCAGGTTTTGTCTGATCAAACGGAGGCTGTGGCTTGCCCCTGCAAAAGTTTGATA
ATGTCCATGTGGCATTTCTCAGCATTGAAAGTTTGGCATGTTCATTCAACTGTGCCAGCA
AAGGAATCAAAGCGCCATTGCTGAGCACGAGATCACGGCACCTAGGGGAGTCACCAGCAA
CATTACCCAATGCCCACACAGCCTGCTCGCGAACATCATCACTCGGAGAAGCTAAAAGCT
TGACAAAAATAGGAACTGCTCCATGATCAATTACCACCTTAGTATTTTCCGAGGTACCAG
AAGCAATGTTTGTCAGTGCCCAAGCAGCCTCAAACTGAAGTTGCGGGAAGTCCTCCCTCA
CAAGAAACTCAACAAAACGAGGAACAACTCCTGATTGAATAACTTCCTCGATTGGAGGAC
TCCGTTCTATCGATAGCAACTTCCGAAACTGGGTAGTAGCTTCTAGTTGCAAATTACCAT
CCTCAGACCAAACACCTGCAACCATTGCAGGTAGATGCTCTAACTTCTTCTCGACAGCAG
AGGAGGATTGAAGAGTGGAAGAAAATTGCTGATTAGGTTGAAGGCCTTCGCGACGCTTTT
TCTGCAAGCTCTCTTCTCTACGGTTCTTCCGGATCTCCACCATGTTGTCTTCCCTCCTCC
TCCTACCTTCTTCTGCATCCACAGCTACCTTGTACCTGTTGCGGCGAACCTCGGTTCTCG
CGCTTGGTCTCAGCGACATCGTTGATCTCTCGATCCAACAACAACAACAACAATCACTGT
GAAATTGAAAAACCTAGATAGAGAAAGCGATGGATATACAGAGATATACGTATACGGAGA
GAGAGAGAGAGAGATGGCG
>TeaL_166545
ATTTTCCTTCACAACAATATAGAAAATACAAATGAAGTCAAAACCACAAGTTAAAAAAGT
CTTACACTTCGCAATAAATTCCATAGACAAATTCAGCCTATTTACCAGAACAAAAAAAAA
ACCCGACTGTTGGCGACATGTAAAACTAAAACAACAAAGTCAATAAATTCATTCAAACAA
AGTAACAAGGCCTAAAAAACCAAAAGACATACCACTAAAGACCCCTCTAGCCGAATTTGA
ATCCACCAGCAGGAAGGTTTGGCTGAGTATTTCCAAAATTAAAACCTTGTTGGTTTCCAT
CTATTCCATCTTGAAGATTCTGTTCTTCCTCATCTTCCTCAGCCCAGTATCTCTCTAGGA
TCTTCACCGCCTTCTCATAGATCTCATTGTTGTCGTGGGTTTGGAGATTCTCAATCTTAT
CCAATCCATCACATTCATCGATCGTTTGTGCATAAAGATTTATTCCACCATTCATTCCCG
CTTCCTTGTCAGACTCACCCACTTTCAGAATGTTTTCAAGCCCCTCAAGGCACACTGTCA
CAATCCTTGGGTCAGGACAGATCAGAAGATCACAAAGTGGCTTAATGCAACCTTGGCTCG
CCAAGTATCGGATCTGTTCATGAGATCCACCAGAGGTAGCATTTGAGATGGCCCACGCAG
CCTCCTTCTTGATGTCAAATTCTGCATGTTGAAGAAGGTGTACTAGGGGAAGTATGATGT
TGGCTTCAATAACAGCCTGAATTTGACTTCTATTCCCAGCGGTGATATTTGAAATTGTCC
AGCAAGCTTCTTTCTTGATGCTTTTTTTGTGATTTTGTGTGAGAAGTTGGTAGAGACAAG
GGAGGACATGGTTCTCAATCACAAACTGAGTTTGGGTGTCATCACCCGTAACAATGTTTC
CCACTGTTCTAAGAGCAGGTATAAGAACCGTAGGCGATGGATGAAGCAGAAGCTCCACAA
GTCGTGGACAGACACCTGCCTCAATCACAGCTTGAATTTTGTCATTTGGGCCATCAGAAA
GATAAGAGAGTGCCCAGCAAGCATCTGTTAGAACTTCTTCATCATTCAAGTGGATAAGTT
GCTGAAGAACTGGCAATGCAGGTTTCACCTGCTCAAATGGTGTTGGAGGCTTGCCCCGAC
AGAAGTTGGACAGAGTCCATGTAGCATTTCTCAGCATAGAAAGTTTTGAGTGTTCATTCA
ACTGAGCTAGCAAAGGCATAAGTGCACCATTACCAAGAACAAGATCCCTACAACTTGGAG
AGTCACCAGCAACATTACCCAAAGCCCATACTGCCTGTTCGCGGACATCATCACTTGCAG
AGCTCAAAAGTTGCACAAATTTGGGGACAGCACCATGTTCAATGACAACTCGGGTATGCT
CTGATGTCCCAGATGCAACATTGGTCAAAGCCCATGCTGCCTCAAATTGCAGTTGAGGCA
AATCATGCCTTCCAAGGAACTCCACAAACCGAGGAACAACACCTGCTTTGATCACTTCAT
CTATTGGAGGGCTGCGCTCAATTGATAATAGCTTTCTGAACTGAGTAGTTGCTTCTATTT
GTGCTGCAGGATCTTCAGACCATACACCTTGCACCATCAAAGGAATACTTTCCAACCTTC
TCTCGATTGCAGCGGGGGTCTGAGAAGCATCGGAGAGTTGCTGAGACTGAAGAAGCAAAC
CCTCTCTCCGCTTCTTCAAGAGATTGTCCTCGCGCTTGTTCTTCCTGATCTCCACCAGAT
TGTCCTCTCTCCGCCGCCGAGCTTCGTCGGCATCGACGCCAGTCTTGTAGGACTTCTTGC
GGACCTCGGTGCGAGAATTGGGTCGCAGAGACATTGCTATTGCTGTGGGTTTCTCTCTCT
CTGGAAGGTTTCTCTCTCCAGGTGTTTGATGAAATGCCTGAGAAATGTCTTCAATAGAAC
TGAACTCTGAATTGAAGACGTTTGATCCTTGACAATGTTGTGTATATG
>TeaL_166546
AAACAATCTCAGACAAATAAAATAAAAGTGACAAATGCTAACAGGAGGCTAGACAAAAGT
GCATCAATAACGTTGCAGCAATTCCTTTTCTAAGAATTTCACAGTTTTCTATTTGACACT
AATAAACAATATTCCATTCAATTACGAACAAAAAAACATTTATGACTCAGCTGTGACATT
TTAAAGCAAGAAAGTTTACAAGGAAAGACCATCACAATAAAAGCTGTCAAAGGAGAGAAT
TCACATGTTCCTCCTGACCACAAAGCCGGGAAAGACAACAATATGTTTTGGGATGCCAAA
ATCCCCCGGCAACAAATTGCAAATAGAACTATATAACTGCAACTACAAACATAATCGCAA
CTAGAAACACTCAACATCCAAAAGGCTGACCGACTCGCCAAAAAAAGAATCCCAAACTTC
TCAAAACATGGGTTTAGAGAAGCAACAGAACCATACCTGCCACATTAATGTCTGTACCCA
CGATCTAACACTTTTGGCCTTTGTGAGAAACCATAGCTAGTCCAGCAACCCCTTCAGCCA
CACCTGACTTAGACCGGACCAGTGCAGGACACAAACAAGATGACACGACTCCTGACACAA
CCCCGACTATTATCCCACTGGGACTTCAATGGCATTAGCTTCCCAGAAGTCCTTCAGCTG
AAGTTGAATCCACCAGATGGAACAGGAAGATCACTCCCTCCAAATTGGAACCCTGGTTGG
GATGCATCACCAGGTGGCATTGTCTCATCATCTTCCTCCAACCAATATGTCTCAAGAATC
TTCACCGCCTTCTCATAAATCTCATTGTTGTCATGACTCTGAAGGTTCTCAATTTTCTCT
AAACCGTCAGCATCATCAATCATTTGAGCATAGAGATTTACATCTCCTGATTGGCCCAAA
TTTTTCTCAGCTTCCCCAACCTTCAAGATGTTTTCAAGTCCTTCTAAACAGACTGTGACA
ATCCTCGGATCAGGACATACAAGAAGATCACATAACGGCTTGATACATCCTTGGCTCACG
AGGTACTTAATTTGTTCATGACTTCCACCAGAGGTAGCATTTGAGATTGCCCAGGCAGCC
TCTTTCTTAATATCAAATTCCGCACTCTGAAGCAAATTAATTAGAGGGCCAAAAATATTG
GACTCAATCACAGCCTGAATCTGCTCCTTGTTTCCAGCAGTAATGTTTGAAATTGTCCAA
CAAGCTTCCTTCTTGATACTCTTCTTATAATTACTCGACAACAGGTTCAGAAGACATGGT
AGTGCTTGATGGTTGATAATACACTGAGTTTGCATGTCATCTCCAGTGACAATGTTACCA
ACTGTACGAAGAGCAGGAATTAGCACCGAGGGAGATGGGTGAAGTAAGAGCTCAATAAGC
CGGGGGCACACTCCTGCTTCAATAACAGCTTGAATTTTATCATTCGTACCATCTGAAAGA
TATGAGAGGGCCCAACATGCATCTGTCAAGACTTCTTCATCATTTGAGTGAATAAGACGC
TGAAGAGCTGGGAGTGCAGGCTTAGTCTGATCAAAAGCAGGCTGTGGCTTGCCTCTACAG
AAATTTGAAAGCGTCCAAGTAGCATTTCTCAGCATGGAAAGCTTGGCATGCTCGTTCAAC
TGTGCCAGCAAAGGAAGCAAAGCTCCATGGCCAAGGACAAGATCACGGCATTTAGGAGAA
TCACCAGCAACATTTCCCAACGCCCACACTGCCTGCTCTCTAACATCATCACTAGGAGAA
CCAAGAAGCTTCACAAAGATTGGAACGGCACCATGATCAATTACCACCTTTGTGTTCTCA
GATGTCCCAGAAGCAATGTTTGTGAGAGCCCAAGCAGCCTCAAACTGAAGTTGCGGGAAG
TCCTCCCTCACAAGAAACTCAACAAAACGAGGAACAACTCCTGATTGAATAACTTCCTCG
ATTGGAGGACTCCGTTCTATCGATAGCAACTTCCGAAACTGGGTAGTAGCTTCTAGTTGC
AAATTACCATCCTCAGACCAAACACCTGCAACCATTGCAGGTAGATGCTCTAACTTCTTC
TCGACAGCAGAGGAGGATTGAAGAGTGGAAGAAAATTGCTGATTAGGTTGAAGGCCTTCG
CGACGCTTTTTCTGCAAGCTCTCTTCTCTACGGTTCTTCCGGATCTCCACCATGTTGTCT
TCCCTCCTCCTCCTACCTTCTTCTGCATCCACAGCTACCTTGTACCTGTTGCGGCGAACC
TCGGTTCTCGCGCTTGGTCTCAGCGACATCGTTGATCTCTCGATCCAACAACAACAACAA
CAATCACTGTGAAATTGAAAAACCTAGATAGAGAAAGCGATGGATATACAGAGATATACG
TATACGGAGAGAGAGAGAGAGAGATGGCG
>TeaL_166547
GGGCACTATCGTCAAGTTTGAATATGCTTGACGCCAGACAGAGTCCATGTATAATTGAGC
TTTGTAGTGTATATATCTATACATACACATATTTAATGGTGAATCTAATTGCTTCATCAC
ATATGTGCATCATTTGAATTGAGCTCTCGAATCGATCGAAGAACAGAGATCGAAGATGTT
GGACGGGATTTTAGGGCGTGGATTTAGCTCCAAATGTAAATCGTTGATTAAGCCGACGAG
GACTCGAATCGATGTGTTACGGAGGAGGAAGGAGGCGACGCAGAGGTTTCTCAAGGGAAA
TCTCGCTCAACTACTCGCTCAAGGCCTCGATATCAATGCCTATGGAAGAACTGAAGAATT
TCTTGCTGAACTGAACCTCTTGTCATGTTATGATTTTATCGAGCAGTCCTGTGAATACAT
ATTGGAGCAGCTTTCTGTCATGCAAAAACAAAGGGAATGCCCCGAGGAATGCAGGGAGGC
CGTGGGATCCCTGATGTTTGCTGCAGCAAGGTATTCTGATTTGCCTGAATTACGCGACCT
CAGGGATACATTTCAGGAGAGATATGGAGGTTCTTTGGAACATTTTGTTAATCGAGAGTT
TGTTGAGAAATTGGCTTTGAGGCCTCCATCAATGGAGAAGAAACTCCAGTTGTTGCAAGA
CATAGCATTAGAGTTTTCAATAAAGTGGGACTCCAGGGGGTTTAAACGGAGGATGGAGAA
TCCCTCTGCAGTTGCACAGGACCAACCTAAGAAAAACAGGCCTATCCATGACCATGATGA
TAAATACAAATTACCTAATGGCAAGGAGACTGTCACAAAGATAGATAAACGGAATCATTC
ATCTAAAGATAGGATTGAGCTTACTGATGACCGGCAAAGAGTTCACAATGGTGGGGAGGA
GAATGTGTTGAAAAGAGATGAGTTGTATAGTCTGTTCTTCACAAGAGAGGAATTAACTGG
TAATAGTCACAAGCCACTTGTGGGTACGAAACAAACTATCCCAAAAAGAGACAACTACGA
CATCCCCTTCCAAGGAAGACAGGAATTCACTGGTGACAGGCATGAATCAGTGAATGGGAA
GGACGATAAAGCCCTAAAAACAGTTAAACCTGGCCTTTCATCTCACGGAAGAAGGCCAGA
ATTTGTCGATGGTGGATATGAGGTGCATAATGATAGGATGAATAGTGTACCTAAAAGAGA
TGGAAAACCAGAAGTTGCTGCTAGAGTTGATGCAGTCCCAAGAAGGCGTGAAGGTAAAGA
TGTCTCATCAGCTGGTTATAGCGATAATGGTCAACCAAACACTCCAAATTCAACAAGCAA
AGTTCAGGAGGAAGAAACAGATAGGTTGAAGCCCTACTCAAGTAATACTCCCCGTCCACC
ATACATTAAATCGAAAGATAAACTCATTCCTCCACCTTATGTCAAATCAAAAGATAGCAA
GCACAGAGCGAATGAAAAATCTAGGCATGTCAGTTCTGACAACGAGGGAACCTCCACAGA
CCCTTCAATTCATAGGAGAGACAATGCAGAGCGTAGGTCGGAGACAATCCACAGAGAATC
AGATCATCCAAACTATGACGACCACGTTGTTAGACATGCGCGAGCGAGTAGTCATGATCA
TGAGAAAGATGTACCTTATCGGGATGGTATACCTCTGCCAAAACCAAGATCAGTTCGGAG
GAAACACTCAAAATCGTCCAGTCGTGATGATCTTGGTAATTATGAAGATGCTGGTGTTGA
AAAGAGAAGTTCTAGTAGCAGGAGAAGGGAGAATTCAAGAAGGGGCTTGCAAATTGATGA
CGAGCTTTATCAGCAGATGGATGAAGAGGAAAGGATGATAGATAAACTACTGAGGCATTA
CAGTAAGAAACCGTCGTCGTATGATCCAGAAAAGGTACGGAGAAAGTCTAAAGCTCATGC
TTCACATCAGATAAGTGCCGATGATGGGCCTGATGTGCCCACCAGATCTGTTTCTCTCCC
TCGTGTGCAAACTGGTCCAACCGAGGCAGTAAAAGTTTATACTCGTGCCAATTCTTTTCA
GCCAGATAAGCCGGCCCAGCATGTGCATCCCAAGTTACCAGACTATGATGATTTGGCTGC
CCGGATTGCAGCCCTCAGGGGGCTGTGAATGGTAAAAGCAACAGAATTTGGAATTTGCTT
GGTTCATTTACATCCTTGCTTCCGCACAAGGCTATGCTCAAAACCACCGAGCACAAAGTA
ACCCATTTGTGGTTGAAGACCCACCGATAGGTGTACAATGCGGTAATCAAAGCATAGCCC
TGCATTGTTCACTTTGATTTCAGTTTGTGCACTGCTTGATTGTAATGTTTGTAACTAACA
TGCATGAATCTTTAAGTGATACTAATTCCTCAAATTGTTAGATGAGATTGAGATTGAGAT
TGAGAGAGATGGGTTGTGGGGATGAGAATGAGATTGAGATTGAGATTGAGAGAGATGGGT
TGTGGGGATGAGAATGAGATTGAGATTGAGATTGAGAGAGATGGGTTGTGGGGATGAGA
>TeaL_166548
CGCAATATCAAATTCCATATATATATAAGAAAGATAAATTAGCATAAAGGAGGGTCATCC
TGTTGACGGTATGAAACTCGTACACTTCTTCCTAAATATAAATGGAATCAACCCTACAAG
AAGATGCTTCTTGCATCCCAACTTATTCTATCAAGACAACATTACAACATAATTGAATTC
TCTCCGGTGTTAAATGATCCCCTTGTTCAAAAAAAATCTAACACCCTAATATAATTCAAC
TCAAGATCATGATCACAGATAGATCAACCAAAAAAATATTATTGAAGCATCTTATAGAGA
TCATTATTCCAAAGTCATCCTACCTAGCTCCTCATTCAATTGGCTTCACTTCAACGCACA
ATTTGAGGAATATTGGCTAGCGATGCTTGTATCTTCTCCTCTGCAAAAGCCAAATCAACC
ATACTTCCTTGCAAATACTTCTCATAAGCTGGCAGGTCAAAATGTCCGTGTCCACACATT
GCCATGAGAATAACTTTAGACTCCCCAGTCTCCCTGCAATGGAGAGCTTCTCTAATGGTG
GCAGCTATGGCATGAGTTGGTTCTGGTGCAGGTATCAACCCTTCGGTCCTTGCAAATTGA
ATGGCTCCTTGAAAGCATTCAGTCTGAGGGATTGAAAGGGCTTCCATGAAACCCAATTCA
TAGACGTGTGAAATCAATGGTGCCATACCATGGTAACGCAAACCCCCCGCATGGATAGGG
TCTGGTATGAAGTCATGCCCAAGTGTATGCATTTTCATAAGTGGAGTCATCCCCGCTGTA
TCACCATAATCATACGCATAGATGCCTTTTGTTAGGGAAGGGCAAGCTGCAGGTTCAACT
GCTCGTATAAGAGGGTTAATTTTCCCTTTGAGCTTCTCTCGAATAAATGGAAAACTAAGC
CCTGCAAAATTAGATCCACCCCCTGTACACCCAATGATCACGTCTGGAGTCTCACCTATA
GCCTCCATCTGCTTAATACACTCCTCACCTATAACAGTCTGATGTAACAAAACATGGTTG
AGAACACTCCCCAAACAATACTTGGTATCGGCATTCATAGCTGCAACCTCCACAGCTTCT
GAAATAGCTATCCCTAAGCTGCCTGGACTTGCTGGATCCATTTGAAGGATTCTCCGACCA
AACTCGGTAACAGTAGAAGGAGAAGGATGCACCTTGGCACCCCAGGTTTGCATCATCAGT
TTACGGTATGGCTTCTGGTCAAAAGATGCACGGACTTGCCACACTTCACAGTTGAGACCA
AATAGGCTGCATGCAAAGGCCAGTGAACTCCCCCATTGGCCAGCTCCAGTTTCTGTCACA
ATGTTCTTGACACCTTCTTGTGCATTGTACCAGACCTGTGGAACTGCTGTGTTGGGTTTG
TGTGACCCAGCTGGGCTTACACCTTCGTACTTGTAATAGATCCTAGCAGGTGTATTGAGC
AGCTTCTCCAGTCTCTTGGCTCTTATCAGTGGGGTCGGGCGCCAAAGCCTGTAAACATCA
AGAACCTCTTCTGGGATATCAATGAACTGGTCATTACTTGCCTCCTGCTTAATCAACTCA
TCAGGAAAGAGAGGAGACAAATCCTCAGGTTTGACTGGCTCAAATGTCTTTGGATGCAAA
GGTGGAGGGGGTTTAACAGGAAGATCTGCTATTAAATTGTACCACTGATGAGGAATTTGA
ATTGCACTAGAGCCAGCACCGTGAGATGCTGATGCTCTTGCTCGTGCTCTACAGCCTGAT
GAAACCTTCAGGTGGATTGGTTTTGTCAATGTAAAACACCCAAGCTGTTGCTCCTTACCT
TTGATGCAGATGTGCAGTCGAGTATTTGAATAGAAACAGAGAGACTGCGCCATATTTGCA
GAGAGTTTGAGCAAGCTATGTGAGGTTATTGGCGAGTCAATGCTAAAACCCAATGCCAAG
ATCCGAAGTCATATTAGGGTTTTCCGAGTAATAGACATCAATGGAGGAACATGGTCCCTA
CCGATCGAGGATAG
>TeaL_166549
GTGTAGCCAGAAGAAGGCTTCTTTGCTTGAAACTGTGAAAAGGTCTTCTAAGGAGGCTGT
GGGTGTGGAAGTTGTAATGCATGTGAAGCCAAAGAATGATGATGGGACTGCACAAATGGA
TGCTATATTCCGTACCATCCGTGCTCAATCAAAGCTGGAAGGTCATGATAATCCTGTTGT
TGGATATATAGCAAAAGAGATCCCAGAGGGTAAACTATTGGAGAAATGGGCTGAGAAGCT
AAAGAATTCGAACCTTCAGCTTGGTGATATAACCAATGGGTTGTCTGACCTTTTTGCTGT
TAAGGAGGGTCATGAGATCACAAATGTGAAAAAAGCTGCATATTTGACTGCTAGTGTGAT
GAAGAATTTTGTGGTTCCAAAACTAGAAAAGATCATTGATGAGGAGAAAAAAGTCGCACA
TTCTTCAATAATGGATGACACTGAGAAGGCCATACTGGATCCTACTGGAGTTAAGGTGAA
ACTGAAGGCTGAAAATGTAGATATCTGTTACCCTCCAATCTTTCAGAGTGGTGGGAATTT
TGATCTCAGACCTAGTGCATCAAGTGACGACGAGTATCTGTACTACGATTCTGCCAGTGT
GATCATTTGTGCCATTGGATCTCGGTATAACAGCTACTGTTCAAATATTGCCAGGACTTT
TCTAATTGATTCTACTCCAACGCAGGGTAACGCTTACGAGGTTCTACTCAAGGCTCATGA
AGCAGCAATTGGTGCATTGAAACCTGGGAACAAAGTAAGTGCTGTTTATCAAGCAGCCCT
ATCTGTGGTTGAGAGGGATGCTCCTGATTTGGTTGCCAACCTCACAAAATCAGCCGGGAC
AGGAATTGGTTTGGAGTTCCGCGAGTCAGGCTTAAGTCTTACTGCCAAGAATGAACGAGT
GTTAAAACCAGGCATGGTTTTTAATGTCACACTTGGTTTCCAGAACTTACAGACACGAAG
CAAGAATCTGAAGAGCCAGAATTACTCTCTGTTGCTTGCAGACACTGTTATTGTTACTGA
GAAGGGCCACGATGTGGCAACTATGTTGAGTTCTAAGGCTGTTAAGGATGTGGCTTATTC
ATTCAATGATGATGAGGAAGAAGAGGAGCCTCCTAAGGTGAAAGCTGAGGCCAATGGTAC
TGAGTCCTTATATTCCAAGGCAACTCTCAGGTCAGACAATCACGAGATATCGAAGGAAGA
GCTCCGAAGGCAGCACCAGGCAGAACTTGCTCGCCAGAAGACTGAAGAAACTGTCAGACG
TCTTGCCGGTGGGGGGTCTGTAACTGGAGATAATCGTAATTCCGCGAGGACTTCGAGTGA
GCTAATTGCCTATAAGACCGTCAATGACCTGCCCCCTCCTAGGGAAATGATGATTCAAGT
TGACCAGAAGAATGAGGCCATCCTGCTCCCTATATATGGCAGCATGGTCCCTTTTCATGT
TGCCACAGTGAAGACTGTCTCCAGCCAGCAGGACACCAATCGAAACTGCTATATTCGCAT
CATATTTAATGTTCCTGGGACGCCATTCAATCCTCATGATGCAAACTCTTTGAAGAATCA
AGGATCTATATATCTGAAAGAGGTCTCATTTCGCTCCAAGGACCCAAGGCACATAAGTGA
AGTGGTACAGCTGATAAAAGCACTTCGGCGGAATGTTGTAGCGAGGGAGTCTGAGAGAGC
TGAGCGGGCAACTTTGGTTACTCAGGAGAAGCTTGTACTAGCAGGGAATAAATTTAAACC
AATAAGGTTGACTGATGTTTGGATCCGCCCCTCTTTTGGGGGCCGTGCAAGAAAGATGCC
TGGTTCACTAGAAGCTCACACAAATGGATTTCGGTATTCAACCTCAAGGCAAGATGAGCG
TGTTGACCTTATGTATGGAAATATCAAACATGCATTCTTCCAGCCTGCTGAGAAGGAAAT
GATCACTCTTCTTCACTTTCATCTGCATAACCATATAATGGTTGGAAACAAGAAAACCAA
GGATGTGCAGTTCTATATTGAGGTAATGGATGTGGTCCAGACTCTTGGAGGTGGAAAGAG
ATCTGCCTATGACCCTGATGAAATCGAGGAAGAGCAACGGGAAAGGGACAGGAAGAACAA
AATCAACATGGGTTTCCAGAACTTTGTGAATCGGGTGAATGATCTCTGGGGACAGCCCCA
ATTCAAAGTACTTGACCTCGAGTTTGATCAACCTTTAAGGGAACTTGGTTTCTATGGAGT
TCCCTTTAAGGCCTCGGCTTTCATTGTCCCAACTTCAAGCTGCTTGGTTGAGTTGATAGA
AACTCCTTGCCTTGTGGTCACTTTAAGCGAGATTGAGATCGTGAACTTGGAGAGAGTTGG
TCTTGGGCAGAAGAATTTTGACATGGCTATTGTATTCAAGGACTTCAAGCGTGATGTGCT
TCGAATTGATTCTATTCCTTCTACGTCACTTGATGGCATCAAGGAATGGCTCGACACAAC
TGACCTCAAGTATTATGAAAGCAGGCTGAATCTGAACTGGCGTCCCATATTGAAGACCAT
CACTGATGACCCACAAAGGTTCATAGAGGACGGGGGGTGGGAGTTCTTGAATTTGGAAGG
TAGTGATTCGGATTCTGAGAAGTCAGAGGAGTCGGACCAAGGTTATGAGCCATCAGATGC
CGAGCCCGATTCAGAATCAGAAGATGAAGATTCTGACAGTGCCTCGCTGGTAGAGTCTGA
GGATGACGAGGAAGAGGACTCTGAGGATGAATCAGAGGAAGAAAAGGGCAAGACATGGGA
AGAGCTGGAGAGGGAAGCGAGCAATGCAGACAGGGAGAACGGAGATGAATCAGACAGTGA
AGAGGAGAGGAGGAGAAAGAAAATGAAGGCTTTTGGGAAGTCTCGGGCTGGTCCTAGTAG
TGCCGCCCCCAAGCGGGCAAAGAGGAGGTAGATTTTTAGGGTAGATCTCTTGTTTTTTGT
CATCATGGCTTTGCTGTGGTTTAAAAATTCAGCAAGAATTGCTGTGCATCTAGTAGTTCT
CTTGCTTTGGATAGTCGAAACCTGTCTTGTTTTCTCATGATTTAGTTGCTCAGCAGGAAA
TGCTTTAGATGATAGAAGTTGCTTGTAAATTGGCGGTGTTAGTTTTTTTTATTATTTAAA
AATGACTTCTCTTTTTTGTGGTGTGCTA
>TeaL_166550
GCAACTAATAACAAAACTATTGAATCAAATAAAATTCCGACAACTTTTTACAATTGTCCA
CCAACATGAAATCGTCCATTAACCATATTTAAAATTACTTGCACTTCCTCCCTGTTGGGT
TGTTCCAACAACATTGGTGCATCCGGATAAATTGGTTGAGGGATGCCATTATAGCCAAAC
TCATTAATGAGTGTGACTACGGATTCTACATCATCTGCTCTCATTATCGGAAGACAATGC
TCACTAGCTAAATGAGCACCAGCTGAAACAAATGCCCTATTGCTTCTAATTAACAACTCT
CTTTGTTGCTGCAGTTCATCAAGTGCATGCAAAAATTGTAGAAGAAGATCATGTGCAGCA
ATTAACTCGTTCCTTGATTGCTGATCTTCCTCAATATGTGGCCTAAGTATCGCAACTCTG
TGAGCATTTGCTGCATTTTCGATATCTAACCATGGAGCTGCATTTGGGAACATTATATCC
ATCGGGTAGATTGGCATTCCTGTCCAACCAAACTCGTCTATCAACCTAGCAATGTATTGG
ACATGAAGTTCTGTGACGACTGGGATTTTTGGCTTTTGAACAAGTTGCCTACCCAAATTA
TGGACCGACCTAGTCGCACATCTTAGATGTGCTTTTGAATCTAACAAAAAACCATGAATT
TTTTCAAATTCTATAAGTCGCAAATATCCATTCATTTGTTGTTGAAATTCCATTTACTGA
GAGGGCGAGATTCGATCTTTTTCCTTGGTCGGCGATGAGAGAAAACCCCCTCCGGCGGCG
TCGGTTTGAGAGAGAGAGACGTGAGCAGTGAGAGGGAGAAGTTGGCTTTCGATGCGCGGT
GGTGTGGACTCCGGCGTTGAGATCCAAAAAGACTTTACTTCAGAGCGGGAATCTTCCTAC
AAGTGAGCACCAACTCAAATGTGTTAAAAAATGGCTATACCTCCGCCTTCAGTCTGATTC
ACCGAATCTGTTTGAGAGAGATGAGAGAGAGGGCGATGCGTTTGAGG
>TeaL_166551
CCTGAAACGAAATGATATAATCCTTGAATCGAATAGAGTGTAAAAGTCCAACTAGTGCCC
TGAAACTGCGAGATTCAATCTTTTCTTCCTGGTCAGTGATGAGACCTCCTCCGGCGGCAT
CTATTTGATAGCGAGAGAGAGAGAGACGTGTGCCATGAGAGGGAGAAGTTGCCTTTCGAT
GTGCCCTGGTGTGGACTCCGGCGTTGAGCTCCAAAAAGACTTTACTTCAGAGCGGGGAAT
CTTCCTCATCCGTCGTCTCCGCCGGCGATGGCGGCGGCCAACAACTCCACCGTCAGCGTC
TCCACGCTTCAGATCTGAGATCGTGCGACCTCATCGCCTCCGTCTCGCCCCACCATCGCT
CTCCTCCTCCGACTTCACCCACTCTCTCTCGCCGGAGCCGCCGTTCTTTCCTCTCTCCTC
CCTCTCTGAGAGGGAGAGAGAGGGTTGATTTCCG
>TeaL_166552
GCAACTAATAACAAAACTATTGAATCAAATAAAATTCCGACAACTTTTTACAATTGTCCA
CCAACATGAAATCGTCCATTAACCATATTTAAAATTACTTGCACTTCCTCCCTGTTGGGT
TGTTCCAACAACATTGGTGCATCCGGATAAATTGGTTGAGGGATGCCATTATAGCCAAAC
TCATTAATGAGTGTGACTACGGATTCTACATCATCTGCTCTCATTATCGGAAGACAATGC
TCACTAGCTAAATGAGCACCAGCTGAAACAAATGCCCTATTGCTTCTAATTAACAACTCT
CTTTGTTGCTGCAGTTCATCAAGTGCATGCAAAAATTGTAGAAGAAGATCATGTGCAGCA
ATTAACTCGTTCCTTGATTGCTGATCTTCCTCAATATGTGGCCTAAGTATCGCAACTCTG
TGAGCATTTGCTGCATTTTCGATATCTAACCATGGAGCTGCATTTGGGAACATTATATCC
ATCGGGTAGATTGGCATTCCTGTCCAACCAAACTCGTCTATCAACCTAGCAATGTATTGG
ACATGAAGTTCTGTGACGACTGGGATTTTTGGCTTTTGAACAAGTTGCCTACCCAAATTA
TGGACCGACCTAGTCGCACATCTTAGATGTGCTTTTGAATCTAACAAAAAACCATGAATT
TTTTCAAATTCTATAAGTCGCAAATATCCATTCATTTGTTGTTGAAATTCTACCCTTTCC
TCATGTGTAACGTCTTCGTTTTCCATTTACTGAGAGGGCGAGATACGATCTTTTTCCTTG
GTCGGTGATGAGAGAAAACCCCCTCCGGCGGCGTCGGTTTGAGAGAGAGAGACGTGAGCA
GTGAGAGGGAGAAGTTGGCTTTCGATGCGCGGTGGTGTGGACTCCGGCGTTGAGATCCAA
AAAGACTTTACTTCAGAGCGGGAATCTTCCTACAAGTGAGCACCAACTCAAATGTGTTAA
AAAATGACTATACCTCCGCCTTCGGTTTGATTCACCGAATCTGTTTGAGAGAGATGAGAG
AGAGGGCGATGCGTTTGAGG
>TeaL_166553
AAATTATTTATATTTTATGAAAGTTTTTACAGAAAAAAACTGAGTTATGTTCAGGCAAAC
AAATAAACCACTGGAGATCCTCATCATCATCATGTACAGCAATTTCATACAAAAACTACC
TCAAGTTTGATCACAAACAATTCTCTCAGAGGGACAAATTGCAAAATAAGCTTCTGGGTT
TGAACCTCTTAAGAGCCATGTGATTGTGATTCATGAACGATCGAAAAGTCTCCAAAAATA
TGAAATACAAACACAGTTTCTTCACAAAAAGTGGCTTAATGGAGATGGCCTTTTATGCAT
GTACAACGATGACCCATCTCATGCACCAGCAAAACTCAATCCTTGAATTCGACCTGGTTT
GAGAACAACATTCTAGAAATAAAAAACCAGCCAAGTTGGAGATGATTCAGACCAACACCA
ACAGAACTCTGCCTATTAAGCCTGTGAGGTACAAGCCTAATAGCCATTTTTCCCTTTGGA
GGAAAAGAATCTGCTAAATCCACGTGAATTTTTCTCCGGAGTAGTTCCAGAAGACTTGGA
AGGTCGATCTTTTGCATGCTTCGAACTGACTGGTGATCTCAAAAGAGCATTATTTGCTTC
GGTGTCAGAAGGGCTGCACGGGGCGTTGTAATGATCCATTGGGGATTCACTACCTACTCT
CTGCAAATTGGGAGAGGAGGGACTATCCATCTCGGTCTGATCAAGATCCTGCAAATTCAT
GCCACTGGTAGTTGGTTCTTCTTCAGTAAAGCCATCACTGCTCCTCTGAGTCCTCTCGCT
GTATGGAGACCCCATACGTTCGGTCTGAGGACGCAAACCTTTCAGTTGCTTGCCAAGAAG
AAATATGGTTTCTTGACACTCTGCTAGCTTCTCTGCTGCAGCAGATAGCTCCTTCTCCTG
GTTAGTCTTGGCGTCAATATCAGCTGTTGCAAAGCTCTCATTCCTTTGCAATTGCTCTTG
GAGATCCTTGCATTTGGCCACAGCATCCTGATGGTTCCTCCTTTCCTCTTTAAGCTCATT
ATCTAAACTTTCTGTTTTCGCTCGCAGCAGATTCACTTCAGTTTGAAATTCCTCCGCACG
TGTTTCAAGAGACTTGTATGACTCAGCCATACATTTCAGCTGTGTCTCAGCCAAGCTGTT
CAACTTTTGAGAAGATGTTAATTGTGATTTGACTTCTGCCAGAAGCTGCTCTGTTTCCTG
AAGCTGACTTTTAGTGTTTTCCAGATTTTCAGTACATCTAGCCAGATCCAAAACCATGCT
ATCTTTTTCTAGTTTTAATTGTTCAAACTCCTCAAGTGAGCATTTCCATGATGTGGCATT
TGATCCGAAGCTTGGGATGAAACTTCCTTCATGGGGAATATCGGGATCAGAAGTGGAATC
AGAAAAGTGAGCACAACCATTTGGATATGCGTCTCCTGATGTGTCCCGAACCACCTTATT
TTCAGGTAAAGCGACCTTGTCTATGCAATAAGAACTATTGGCTTCTGCTTCATTATTCTT
ATAACCCAGGACATTAAAGTGAAGTTCACTGGCTTTATTCAAAACACGAGAAAGGTCAAG
AACAAAATCAAGCAAACTTAGTTTGCTGTTAATAACCTTATCGAAGGTGGCAGAGAACTT
CTGAATTTTTTTGGCTCAGTACATCCCCATCAGGAGATGTTCCCTGGACAGCTGTAGCTT
CATTCCCCAGAACCAATACAAAGTCATGAATCCAAGATATAGCAGCTACCAATTCTTCAT
TAATGGAACTATCTTTGGACAAACACATTTCCTTCTCTTCGGTTACTTCAGTCCCCTCAG
AACAAGCCTGCCTATCACAAGTGGCATCAGAGCAGTGACTTTCCATGAAAACACAACCCA
CGGTGTGCAAATGCAGGCTATCCTGTGTTTCCTGCACAACACATCTGATGTCATCCAAAA
TCTTTTTCATGTCAGCATCCTTGGACTCAAACAACATAGAGATTCGCATTTGGAGTTTCA
TCAAGGGCAGTGGATCAATATCAGATTGTCGATCTGGTACTGGCAATTTCATATTAGACT
CATGATTTGCTAACAAATCCAACTCAGGCTGTTCTTTAGAATGGAAATGTGGGTTCATTG
TAGTATCTTGGTTTGCAATTTCAGATCTCATATTATTTGAAACATCTGAACCAGAGATGG
CTCCATTTGAATCATTTGATAAATTTGCCAATTTCTCCATCTCCAGGAAGTCATCCATAA
GCTCCAGGTGATTTTCATTTTCAGCCTTGTTGGATTTCTCGATGTTCTTTCCCTTGAAAT
GGGAGAGCTCAGAGATTGATGTTGTAGCCCAAGAACCAGCACAACTTCCATCATCATCAT
TTCCATCTTCAGACATGGAGGTAAAGCTAGGTGGACTGCTAGCATTTTGACTTAAGGAAC
CTTCAGTGGGGATGTGGACATTAGATTTTGACGGATTTTTCTGCTGATTATTAGCTTGAA
GTGTTTCTAAACTTTGAAGCTTGCTAACTGTCTTAGCACAAATACTTCTGGAAGCTTGCA
ATTCACTGTTGCGCTTTGCCAAAGCTTCTTTCAACATCTT
>TeaL_166554
AAATTATTTATATTTTATGAAAGTTTTTACAGAAAAAAACTGAGTTATGTTCAGGCAAAC
AAATAAACCACTGGAGATCCTCATCATCATCATGTACAGCAATTTCATACAAAAACTACC
TCAAGTTTGATCACAAACAATTCTCTCAGAGGGACAAATTGCAAAATAAGCTTCTGGGTT
TGAACCTCTTAAGAGCCATGTGATTGTGATTCATGAACGATCGAAAAGTCTCCAAAAATA
TGAAATACAAACACAGTTTCTTCACAAAAAGTGGCTTAATGGAGATGGCCTTTTATGCAT
GTACAACGATGACCCATCTCATGCACCAGCAAAACTCAATCCTTGAATTCGACCTGGTTT
GAGAACAACATTCTAGAAATAAAAAACCAGCCAAGTTGGAGATGATTCAGACCAACACCA
ACAGAACTCTGCCTATTAAGCCTGTGAGGTACAAGCCTAATAGCCATTTTTCCCTTTGGA
GGAAAAGAATCTGCTAAATCCACGTGAATTTTTCTCCGGAGTAGTTCCAGAAGACTTGGA
AGGTCGATCTTTTGCATGCTTCGAACTGACTGGTGATCTCAAAAGAGCATTATTTGCTTC
GGTGTCAGAAGGGCTGCACGGGGCGTTGTAATGATCCATTGGGGATTCACTACCTACTCT
CTGCAAATTGGGAGAGGAGGGACTATCCATCTCGGTCTGATCAAGATCCTGCAAATTCAT
GCCACTGGTAGTTGGTTCTTCTTCAGTAAAGCCATCACTGCTCCTCTGAGTCCTCTCGCT
GTATGGAGACCCCATACGTTCGGTCTGAGGACGCAAACCTTTCAGTTGCTTGCCAAGAAG
AAATATGGTTTCTTGACACTCTGCTAGCTTCTCTGCTGCAGCAGATAGCTCCTTCTCCTG
GTTAGTCTTGGCGTCAATATCAGCTGTTGCAAAGCTCTCATTCCTTTGCAATTGCTCTTG
GAGATCCTTGCATTTGGCCACAGCATCCTGATGGTTCCTCCTTTCCTCTTTAAGCTCATT
ATCTAAACTTTCTGTTTTCGCTCGCAGCAGATTCACTTCAGTTTGAAATTCCTCCGCACG
TGTTTCAAGAGACTTGTATGACTCAGCCATACATTTCAGCTGTGTCTCAGCCAAGCTGTT
CAACTTTTGAGAAGATGTTAATTGTGATTTGACTTCTGCCAGAAGCTGCTCTGTTTCCTG
AAGCTGACTTTTAGTGTTTTCCAGATTTTCAGTACATCTAGCCAGATCCAAAACCATGCT
ATCTTTTTCTAGTTTTAATTGTTCAAACTCCTCAAGTGAGCATTTCCATGATGTGGCATT
TGATCCGAAGCTTGGGATGAAACTTCCTTCATGGGGAATATCGGGATCAGAAGTGGAATC
AGAAAAGTGAGCACAACCATTTGGATATATCTCTCCCAATGTGTCCTGAACCACCTTATT
CTCAGGTAAAGCAACCTTGTCGATGCAGTCACAACTATTGGTTTCTACTTCATTACTATT
GAAGCCCAGGACATTATTAAAGTGAAGTTCACTGGCTTTGTTTAAAACATGTGAAAGATC
AAGAACATAATCAAGCAAACTTGTTTTGCTGTGAATAACCCTATCAAAGGTGGCAGAGAA
CTCCTGGATTTTTTGGCTCAATCCATCACCATCAGGAGATGAGCCCTGGATAGACATAGC
TTCTTTCTCCAGATTCAAGACAAAGTCATGAATCTGAGATACGGCAGCTGCCAATTCTTC
GCTAATGGTATGTACTGTTGCTCCATCTGGCTTACAATCTTTGGACATAGAGATTTCCTT
CGCTACCGGTTCTTCAGACCCCTCAGGACAGGCCTGTCTATCACATGTGGCATCAGAACT
GTGACTTTCTTCCAAAACACAACCCATGGAGTGCTGATGCAGACTATCATGTGTTTCCTG
CACAACAAGTCTGATGTCATCCAAAATCTTTTCCATGTCAGAGTCCTTAGACATACACTC
AAACAATGTAGAGATTCTTGATCGAAGCTTTGCCAAGGGTAGTGAATCAGCATCAGATTG
TGGATCCATTACTGACAATTCCAGATTAGAAGGCACCTGATTTGCCAACGAATCCAACTC
AGGCTGTTCTTTAGAGTGGAAATCTGAATCAGGTATCACTTCTTCTGAAGTATCTCGGTT
GGTGATTTCTGAAATATTATTATTTGAAACATCAGAACCAGAGATGGCTCCATTTGAATC
ATTTGATAAATTTGCCAATTTCTCCATCTCCAGGAAGTCATCCATAAGCTGCAGGTGATT
TGTACCTTCAGCCTTGTTAGGCTTCTCAACATTCTTATCCTTCTTGAAATGGGAGAGCTC
AGAGATCAATGCTGTAGCCCAAGAACCAGCACAACTTCCATCATCATCATTTCCATCTTC
AGACATGGAGGTAAAGCTAGGTGGACTGCTAGCATTTTGACTTAAGGAACCTTCAGTGGG
GATGTGGACATTAGATTTTGACGGATTTTTCTGCTGATTATTAGCTTGAAGTGTTTCTAA
ACTTTGAAGCTTGCTAACTGTCTTAGCACAAATACTTCTGGAAGCTTGCAATTCACTGTT
GCGCTTTGCCAAAGCTTCTTTCAACATCTTCGTTTCTTCTTCCATTGCCAATAGACGTTC
TGTGAGAAACTCATTCTCTTTATGGAATTTTTGTACGCTGTCAAAGGAAAATTCAGGCAA
TTGGGATGGGTGTGGACTAGGAGGCTTTACAGGAGACTTCCTTAATCGAGTGTCTCCGTA
ATCCCGGCCTAAGCTCTCAACTTCTAACTTCATTTGGGCCAGTGCTGCAGGACCAGGCAA
CTTCTTTCGAACAAGACCACGCAATCTTTGGCACTCTGCTTCCAGCTTAGCTATTTTCTT
TACTCCTTCCAAATGCTGCTTGTTGGCTACTTCTGCAGATCTTACACTCATATTCTTTTC
CTCATTGCGGATTTCTAGCTCTTTTGCAGCTATATGGTGTTCGTACTTAAGTGAATTTAT
TTCTCTCTCACATGATTCAATATTGCTCTTCAATAATTCAATCTCGGCCTCTGCTTGTGA
TTTTTCTTCACTTATCTTAATCAGCATGTTAGAACGCTCCTGCAATGACCTTGAAAGTGC
AGCATTTTCTGCTGCAGACCTGAGGAGTTCTTGGTCCAAATTAGCTATCTTTGCCTCGAA
TTCAAGCTTTATTTTATCGCACTGCTTTGTTTTGGTAAGAACAACTTCATGCAATCTCTG
TTCATGTTCTTCCTTTAAATTTCGTATTTGTCGCATGCACTCCTTTAAAGCACCATCTAA
ATGCGAAGCTCGATCTTCAGCAGTAAGCTTCAAAAGTGTGACAGATTCTAGATGATTTTT
CAGCGCTAAAGCTTCTGCCTCAGCCTTTTCCCAACCTGAGACAGCTTCTTCAGCAACTTT
AGCATGTTGTTTCACTATGTTGTCCTTATTAGTCACCTCTATTTCGGCTGCGGATAGCTT
TTCATTCAATTCATTAACTTGATCCTCTAAAGTCTTCACTTGATCCTCCAACCCAGTTAG
ATGTGAATATGACTCCACGGAGATTTGGACATAGTTTTGCTTTTTGTAATTACCCTGATC
ACCCTGAGAACCAGTTGCAGCAGCAGCAGAGTCTGAGGCAGGAGCTGCTTTCTCAGCCCC
AGCCTTGTCAGATGATTTCTTCTTCCACGGCCAACTCCGCCTGTCCATCTCAGACACTAT
CAATGCAGCTCCTGGGGAGTAAAAGAAACAGAATTTGAGATATTCAGCTACAGAGGTAAA
GATCTAATTTCAACTTTTGCTCTCTGTTCATTTCATTTTCTTCTTCAGTTCTATAGAGAG
AGAGAGAGACATCAGCTACAGAGGTAAAGATCTAATTTCAACTTTTGCTCTCTGTTCATT
TCATTTTCTTCTTCAGTTCT
>TeaL_166555
AAATTATTTATATTTTATGAAAGTTTTTACAGAAAAAAACTGAGTTATGTTCAGGCAAAC
AAATAAACCACTGGAGATCCTCATCATCATCATGTACAGCAATTTCATACAAAAACTACC
TCAAGTTTGATCACAAACAATTCTCTCAGAGGGACAAATTGCAAAATAAGCTTCTGGGTT
TGAACCTCTTAAGAGCCATGTGATTGTGATTCATGAACGATCGAAAAGTCTCCAAAAATA
TGAAATACAAACACAGTTTCTTCACAAAAAGTGGCTTAATGGAGATGGCCTTTTATGCAT
GTACAACGATGACCCATCTCATGCACCAGCAAAACTCAATCCTTGAATTCGACCTGGTTT
GAGAACAACATTCTAGAAATAAAAAACCAGCCAAGTTGGAGATGATTCAGACCAACACCA
ACAGAACTCTGCCTATTAAGCCTGTGAGGTACAAGCCTAATAGCCATTTTTCCCTTTGGA
GGAAAAGAATCTGCTAAATCCACGTGAATTTTTCTCCGGAGTAGTTCCAGAAGACTTGGA
AGGTCGATCTTTTGCATGCTTCGAACTGACTGGTGATCTCAAAAGAGCATTATTTGCTTC
GGTGTCAGAAGGGCTGCACGGGGCGTTGTAATGATCCATTGGGGATTCACTACCTACTCT
CTGCAAATTGGGAGAGGAGGGACTATCCATCTCGGTCTGATCAAGATCCTGCAAATTCAT
GCCACTGGTAGTTGGTTCTTCTTCAGTAAAGCCATCACTGCTCCTCTGAGTCCTCTCGCT
GTATGGAGACCCCATACGTTCGGTCTGAGGACGCAAACCTTTCAGTTGCTTGCCAAGAAG
AAATATGGTTTCTTGACACTCTGCTAGCTTCTCTGCTGCAGCAGATAGCTCCTTCTCCTG
GTTAGTCTTGGCGTCAATATCAGCTGTTGCAAAGCTCTCATTCCTTTGCAATTGCTCTTG
GAGATCCTTGCATTTGGCCACAGCATCCTGATGGTTCCTCCTTTCCTCTTTAAGCTCATT
ATCTAAACTTTCTGTTTTCGCTCGCAGCAGATTCACTTCAGTTTGAAATTCCTCCGCACG
TGTTTCAAGAGACTTGTATGACTCAGCCATACATTTCAGCTGTGTCTCAGCCAAGCTGTT
CAACTTTTGAGCAGATGCCAATTGTGATTTAACTTCTGCCAGAAGCTGCTCTGTTCCCTG
TAGCTGAGCCTTGGTGCTTTCCAGATCTGAAACCATGTTATCTTTTTCTAATTTCAACTG
TTCAAACTCCTCAAGCGAGCATTGCCCTGATGTAGCATTTGATTCGAAGGTTGGGATGAA
ACTTCCTTCATGGGGAATGTCAGGATCAGAAGTGGAATCAGAAAAGTGAGCACAACCATT
TGGATATGCGTCTCCTGATGTGTCCCGAACCACCTTATTTTCAGGTAAAGCGACCTTGTC
TATGCAATAAGAACTATTGGCTTCTGCTTCATTATTCTTATAACCCAGGACATTAAAGTG
AAGTTCACTGGCTTTATTCAAAACACGAGAAAGGTCAAGAACAAAATCAAGCAAACTTAG
TTTGCTGTTAATAACCTTATCGAAGGTGGCAGAGAACTTCTGAATTTTTTGGCTCAGTAC
ATCCCCATCAGGAGATGTTCCCTGGACAGCTGTAGCTTCATTCCCCAGAACCAATACAAA
GTCATGAATCCAAGATATAGCAGCTACCAATTCTTCATTAATGGAACTATCTTTGGACAA
ACACATTTCCTTCTCTTCGGTTACTTCAGTCCCCTCAGAACAAGCCTGCCTATCACAAGT
GGCATCAGAGCAGTGACTTTCCATGAAAACACAACCCACGGTGTGCAAATGCAGGCTATC
CTGTGTTTCCTGCACAACACATCTGATGTCATCCAAAATCTTTTTCATGTCAGCATCCTT
GGACTCAAACAACATAGAGATTCGCATTTGGAGTTTCATCAAGGGCAGTGGATCAATATC
AGATTGTCGATCTGGTACTGGCAATTTCATATTAGACTCATGATTTGCTAACAAATCCAA
CTCAGGCTGTTCTTTAGAATGGAAATGTGGGTTCATTGTAGTATCTTGGTTTGCAATTTC
AGATCTCATATTATTTGAAACATCTGAACCAGAGATGGCTCCATTTGAATCATTTGATAA
ATTTGCCAATTTCTCCATCTCCAGGAAGTCATCCATAAGCTCCAGGTGATTTTCATTTTC
AGCCTTGTTGGATTTCTCGATGTTCTTTCCCTTGAAATGGGAGAGCTCAGAGATCAATGC
TGTAGCCCAAGAACCAGCACAACTTCCATCATCATCATTTCCATCTTCAGACATGGAGGT
AAAGCTAGGTGGACTGCTAGCATTTTGACTTAAGGAACCTTCAGTGGGGATGTGGACATT
AGATTTTGACGGATTTTTCTGCTGATTATTAGCTTGAAGTGTTTCTAAACTTTGAAGCTT
GCTAACTGTCTTAGCACAAATACTTCTGGAAGCTTGCAATTCACTGTTGCGCTTTGCCAA
AGCTTCTTTCAACATCTTCGTTTCTTCTTCCATTGCCAATAGACGTTCTGTGAGAAACTC
ATTCTCTTTATGGAATTTTTGTACGCTGTCAAAGGAAAATTCAGGCAATTGGGATGGGTG
TGGACTAGGAGGCTTTACAGGAGACTTCCTTAATCGAGTGTCTCCGTAATCCCGGCCTAA
GCTCTCAACTTCTAACTTCATTTGGGCCAGTGCTGCAGGACCAGGCAACTTCTTTCGAAC
AAGACCACGCAATCTTTGGCACTCTGCTTCCAGCTTAGCTATTTTCTTTACTCCTTCCAA
ATGCTGCTTGTTGGCTACTTCTGCAGATCTTACACTCATATTCTTTTCCTCATTGCGGAT
TTCTAGCTCTTTTGCAGCTATATGGTGTTCGTACTTAAGTGAATTTATTTCTCTCTCACA
TGATTCAATATTGCTCTTCAATAATTCAATCTCGGCCTCTGCTTGTGATTTTTCTTCACT
TATCTTAATCAGCATGTTAGAACGCTCCTGCAATGACCTTGAAAGTGCAGCATTTTCTGC
TGCAGACCTGAGGAGTTCTTGGTCCAAATTAGCTATCTTTGCCTCGAATTCAAGCTTTAT
TTTATCGCACTGCTTTGTTTTGGTAAGAACAACTTCATGCAATCTCTGTTCATGTTCTTC
CTTTAAATTTCGTATTTGTCGCATGCACTCCTTTAAAGCACCATCTAAATGCGAA
>TeaL_166556
CCTCCTTGTGATTGGTGGTTTTTTGGAGATGATCATGTAATGAACAAGCTAGTTGAAGAG
CGAAAGATGGATGGTCAAGGAGAAGAGTGAGGCGTTGAAGCAAATGCACACAAAGGTTTA
ATCTTGGAGAAGCTTTCGAAAGGTGGGCTTTGATGAAGTCGTTGCGGGTCTTGGTGCGAG
CTTGTTGAGTGCTACGTTGGTGAAAGAGAGGTGGACTCCCACGGCGAAGAGGGTGGCGGA
GCGGTTGTGGCCAGTTGGTTGGACGTTGGTGGATAAGAAGACCACAGGACCATCTCCTTT
TCCTTGTAGCTTGGGTTGTTCTTTGAAGCTTCTAGTATGCAAAACTCTACCAAGAAGAAG
TCATCTCTGTGATTGGATTCTCAGATAAAACCAGAGAGTGAATTCTCGGGCGGAGAGAGA
GATCTTGTGTATCTGTGTGTGTTTGTCATGCATGGAGCCAGGGAGAGAGTTCTGCTGTGT
GTGTGTGGTGGAAATCAATGTTTTCTTCGTCGGTCGTCAACCCAGTTGGGTCCTCTGTTG
TTCTCCCAATCTATGGCAATGTTTATCCCCAAGGATTTTATCATGTTCAGCTCAACATAG
GGCAGCCATCAAAGCCCTACTTTCTCGATCCCGACACTGGCAGTGACCTCACTTGGCTTC
AATGTGATGCGCCTTGCGTTCACTGCACTAAGGGGCCTCACCCGCTTTACCGACCAAGCA
ACGACCTGGTGGCTTGTAGGGATCCCCTTTGTGCCTCCTTACAGCCTTCTGATGACTACA
AGTGCGAAAACCCAGAGCAATGCGATTATATAGTTGAGTATGCGGATGGGGGTTCGTCCG
CTGGTGTGCTCGTGAAGGACAATCTTGCCCTTAATTTCACAAATGGGATACGTGTCAGTC
CTCGTCTGGCTATTGGATGCGGCTATGATCAGAGGCCGCCACCAGGGACATCCAACTATC
ATCCCTTAGATGGGGTACTAGGCCTCGGCAAGGGAAAATCCAGCATTGTCTCACAGCTAC
ATAGTCAGGGCCTGGTTCGGAACGTGGTCGGCCATTGCTTAAGTAGTAAAGGAGGAGGAT
ATATTTTCTTTGGGGACGACGTTTATGATTCTTCGCGTGTGGTTTGGACACCAATGTCAC
GTGATAACCCCCATCACTATTCACTTGGGTCCGCGGAGCTCATTCACGGTGGAAAACCGA
TAGGTTCTAAGAATCTTCTTGTAGTTTTTGACTCCGGGAGTTCTTACACCTACCTCAATG
GTCAGACCTACCAAAGTTTCATTTCTTTGTTGAGGAAAGAACTGAATGGAAAGCCCTTAA
GCGAAACACAGGATGACCGGACGCTCTCGGTGTGTTGGAAAGGCAAGAAACCCTTCAAAA
ATTTACGCGATGTTAAGAAATACTTCAAGCCGCTGGCACTGAGCTTTTCGAGTGGTTGGA
GAACTAAAGCGCAGTTTGAAATCCCCCCTGAAGCTTATCTGATCATCTCGTCTAAGGGAA
ATGTTTGCTTGGGAATTCTAAATGGTGCTGAAGTGGGACTTCAAGATTACAACGTTATTG
GAGATATATCGATGCAAGATAAAATGTTGATTTATGACAACGAGAAGCAGGTGATAGGAT
GGGTCTCGGCAAGCTGTGATCAGCTTCCAACTTCGAATACCGCCTTTGTGTAATTATGAC
AAAAGGATTTTCTCAAACTCTGACACAGACTCGACTTATGTTGCAATTTGCAAATATATA
GGTTTTTATTTGTTATTTTTTATTTTTAGGATTCAACAATTCATTTGCACATGATGGGTT
ATGTAAAGGGGGATACCCTGCATCACAGTCCAAAGAATATATTACACCAATTCATTTCAT
GTTTGTTAGCTTGCTCTGAAAAATACAAAAATAAGAATGAAATTGTATGGAAGAACTTGG
CATTGCTTACAAAAAAAAAAAAA
>TeaL_166557
GGAGAGATCTAGCCCTGTTGATTGTGGCAAAGCATAGGCATATATGTTCCTCAAGATCCA
TAAGCTGGCTAAGGAAATTGTGGTGGTTCTTTTGAAGCTGTTTTGCAACCTCATGGATGG
GATGCCTCTCCCTGCCTCTATCCAATCCAAGGCGAATGAGAAACTTGTCACCCTCAATAG
CAGTATACAAACGCTCAACCAGCCGATCAATTGTGTTGAGGTCGTTGTGAAGGACATATG
TACCCTTGGCTGCAGCATCAAGCTGTGCCAGATGAGAAAGCGCCTTTTTACTAATCTTGG
TAGGAACGAGTGCAGGGAGGAATGGGCCTGCAACAAAGGCAATGAGAGCATGAGAAGCTA
TGGCCACAGCAGCTATGGAAACACCAACAACAGTACCAATGAAACAAATGGCAGAGCAAG
AGGCAGCACGGCGGAGGAGGTGGACCCTAGAACGAGACTTGCAGAGGCGGTGGTGAAGTT
TTTGGTTGAGCTGGGAGAAGCAGTGACGCATGTCATGGAAATTGTGAGAGTCGGGACGAG
GGAAGGGGTTGCCAAGTCGGTCAAATTGAAGAAAGATGTCAAAGGCCCGGTCACACTGAG
CTTGTGTGAGGGAATTGGGATCAGAGTCTAGAGGGAGAACATCAAGGAGGTTATGAAGAT
CATAGTAAAGGGAGCGGGCATGTTGAACATTATCAAGGAGGAGGAGGCACAGATGGGAGG
TGTTCCCACTGTGATCAAAGTAGGTAGAGACAAGGCGGGTAAGGGTGCTGGGTGTGGCAT
GTCGAAGTGCCTCTTGGACACACTCTTGGCTGGGGTTGAGGACTTGTGCCAGCTGTTGAT
CTTCACGGGCCTCCCCTTGCCCTAAGTTTGGGTCTTCGTAAGAATAACTGGAATGAATCT
TGGACCATATCTCACTGTAGGAATCAGTCTGCTTAGCAAGGGTGTATTCACAAGTGAGAT
TGACAGTGGGAGAGGGTTGAGTGCTTGAACTCGGTGTAATGTCAGCTGAACTTCCTTGCA
GTGGCGAGAGAGATGAATGGAGATTTGATCTTCTTGTTGATGATGATGGCATTGCACAAT
GCAGCATTTGATTGTGCATCCAACTGGGGTGGCGGGTGCGACTAAAAATCAATGAACCGC
GTGTTTGGGCATTGGTATCCAAACATTCAAGCAAATTGAAGGAAAAGGTTAGCTTTGAGT
CTCCTAGTTGAAGAGCGAAAGATGGATTGTCAAGGATAAGAGTGAGGCTTTGAAGCAAAT
GGGTACAAAGGTTTAATCTTGGAGAAGCTTTCGAAGGCGGGCTTTGATGAAGTCGTTGCG
GGCCTTGGTGCGAGCTTGTTGAGTGGCTACGTTGGTGAAAGAGAGGTGGACTCCCACGGC
GAAGAGGGTGGCGCCGGCGGCGAAGCAGGCGACGGTTGCGACCAGTTGGTTGGGCGTTGG
TGGGTAAGAAGACCACAGGACCATCTCCTTTTCCTTGTAGCTTGGGTTGTTCTTTGAAGC
TTCTAGTATGCAAAACTCTACCAAGAAGAAGTCATCTCTGTGATTGGATTCTCAGATAAA
ACCAGAGAGTGAATTCTCGGGCGGAGAGAGAGATCTTGTGTATCTGTGTGTGTTTGTCAT
GCATGGAGCCAGGGAGAGAGTTCTGCTGTGTGTGT
>TeaL_166558
AGAGCATTTATCCTGTGTGTAGGTGAACCATCATCAGTGTAGAAGAAGAGAGAAAGCGAT
TACCCCACCCTAGAGAGAGAAAGCGATTACCCCAACCTAGAGAGAGAAAGCTCAGTCCTC
AACGATGCCGAAATCGAAGATCAAACTCCCCCAAAATAGTTAGGGTTTCTCTTGAGTACT
GTACTGGTTCAGCCCTGGGGACTGAGACCACTCAATTCAGAGCCTGTTGTTGCGCCGATT
GGCTTCGGTTCATGTTCATAATGGAGATTGATTCGCCTCCCGATGCTGACACCATTTCGC
CTCGAGATCGTATTCTTCAGAGACTTTCCCTGCAAGGTGTTCCTGCAGAGTATCTTGAGA
AGCTCCAGCCTAGTCTAGTTACTTTTCTTAAGGATAACAAGTTCCAAATACCTGATCTGG
TCTCTGCTATCTTACCAAATGATGATGATGAGGAAGAGGAGGCTTTTTCCCCAAGGCTTG
CAGATCATTTCCATGAAAGCATGGTTTGGTTGCAGTGGTTGATGTTTGAGGGTGAACCAG
GTGATGCGTTGAATAACCTAGCCAAAATGAGTGTTGGCCAGCGCGGTGTCTGTGGGGCTG
TTTGGGGTAACAATGATATAGCATACCGCTGCAGAACATGTGAGCATGACCCGACCTGTG
CGATTTGTGTTCCTTGTTTCCAGAATGGGAACCACAAGGACCATGATTATTCTATTATCT
ATACGGGTGGTGGTTGCTGTGATTGTGGAGACGTGACTGCTTGGAAGCGCGAGGGCTTTT
GTTCGAAGCATAAAGGTGCAGAACAGATACAACCCCTTTCAGAGGAGTTTGCTAATTCTG
TGAGGCCTGTCCTTGATTTGCTTCTTGTCTATTGGAAAAATAAGCTAACGATTGCAGATC
CTATATCTCAGCAAAGTCCTACAGTAGATGATCATGTAACAGAGTTCGGAAAGGTTGCAG
ATGTGCTAACATCTGCTGTGGTGCAGATGCTTTTGGAGTTTTGCAAGTGTAGTGAAAGTC
TGCTCAGTTTAATTTCTGAGAGAATGTTTTCGTCAGTTGGTTTACTGGATATTCTGGTGA
TGGCAGAGAGGTTCTTGAGTGAGGATGTCGCAAAGAAGCTTCATGAGTTACTTTTGAAAT
TGTTGGGTGAACCTTTATTCAAATATGAGTTTGCAAAGGTCTTTCTTAATTATTATCCAA
CTCGGGTCAGTGAAGCCGTAAAAGAATGTAGTGATGCTGTTTTTAAGAAGTATCCGCTGC
TGTCCACATTTTCTGTTCAAATTTTCACTGTGCCAACTCTGACTCCATGCCTGGTGAAGG
AAAAGAATCTCTTGGTCTTGCTATTGGAATGTCTGGAAGACATTTTTATTTCTTGTACTG
GACAAGATGGACAATTACAGGTTACGAAGTGGGGAAATTTGTATGAAACAACTCTTCGTG
TGGTTGAAGATATTCGATTTGTCATGAGCCATGCCATAGTACCTAAGTATGTAACCCATG
ATCGGCGAGATATCTCAAGGATGTGGATGAGGCTATTGGCTTTTGTGCAAGGGATGAACC
CTCAAAAGAGAGAAACAGGCATTCATATAGAAGAAGAAAATGAAAATATGCATTTGCCTT
TTGTTTTAGGTCATTCTATTGCAAACATTCATTCTCTCCTAGTGGCAGGGGCATTTTCTA
TCAGTACTGCAGAGGAGACAGATGATGAAAAAGATTATGATGATCGAGATAGCCCAAGAC
ATGCCAAAGTCGGAAGGCTTTCGCAGGAAAGCTCCGTTAGTAGTGGAACAGGCAGGAATT
GTACATTAGGTTCTGCATCCAGAGTTGCTGAAGCAAAATCTGATATCCTTTTAATTCGGC
CTTCTATTTCATGGTTAACATTCGAGTGCTTGAAGGCTATTGAAAATTGGTTAAGAACGG
ATAATACGTCAGAAGCTCTTTTTAATGTCTTATCACCGAAAGCAGCGAACATGTCAGGGA
ACAACTTTTTTGCATTCAAGAAAACACTATTGAAGTTTAGGAAGGGTAAATCCATTTTTA
GGTCATATAATGCACCTTCAGCCAGCAGTAAACTTACGAGTTCAAGCGAACTTCAAGGTA
GACAGGGTTCTTCACCAGCTCACAGTGGATTCCACATAGGTATCAACTTGGAAAGTGGAC
GAGTCATGGGACAGGATGCTAGTCCCGCTGCTTTTGATGATAATACGATGGAAGTAGACT
ATGCTACTGAATTAGAAGCACTACGTGTTCTAAGTCTGTCAGATTGGCCAGATATAGTAT
ATGATGTTAGTTCACAGGATATATCTGTTCACATCCCTTTACATCGATTATTGTCATTGG
TTTTACAAAGAGCATTGAGAAGATGTTACGGTGAGTCCGCTTTGCCCAGCACAATTAGTG
CCAATTCTGCTGATTCATCAACTATCTGCCAGGATTTCTTCGGGCATGTTCTAGGAGGGT
GCCACCCGTATGGGTTCTCTGCCTTCATTATGGAGCATCCTTTACGAATTAGAGTATTCT
GCGCTCAGGTTCATGCTGGAATGTGGAGGAAGAATGGGGATGCAGCCATATTATCTTGGG
AATGGTATCGTTCAGTTCGCTGGTCCGAGCAAGGTTTAGAGCTTGATCTACTTCTGCTGC
AGTGCTGTGCTGCTTTAGCTCCAGCAGATCTTTACGTCAACAGAATTTTAGAGCGTTTCG
GATTGTCAAATTTCCTCTCTCTACATCCTGAACGGTCTAGTGAGTATGAACCAGTCCTGG
TGCAGGAGATGCTTACTCTTATTATACAAATAGTAAAAGAAAGGAGGTTTTGTGGACTAA
ATATGGCTGAGTGTTTGCAACGAGAGTTAATTTATAAGTTAGCAATTGGAGATGCCACCC
GCAGTCAGTTGGTGAAATCATTGCCTCGTGATCTTTCCAAAATTGATCAGCTTCAGAAAA
TTTTGGATACAATAGCCGTGTATTCCAATCCGTCTGGCATGAATCAGGGTATGTATAAAG
TGCATTTGCAATATTGGAAGGAACTGGATTTGTATCATCCACGTTGGAACTCAAGGGACT
TGCAAGTTGCGGAAGAAAGATACTTGCGCTTTTGCAGTGCTTCTGCACTGACTACTCAGC
TACCCAAATGGACAAAGATATATAATCCTCTCAGTGGAGTTGCTAGAGTGGCTACTTGTA
AGATGGTTCTCCAAATCATTCGTGCTGTATTATTTTATGCTGTCTACACTGATAAGTCAA
CTGCATCACGTGCACCTGATGGAGTTCTGCTGACAGCATTGCATTTGCTCTCATTAGCAT
TAGACATCTGTTGTCAGAAAGGGGAATTTGGTGATCAATTGTGTTGCATTGGTGATTCGA
TTCCCATCTTAGCTTTTGCTGGGGAAGAAGTATATATGGGATTTGCTAATAGATCCGGGG
ACCAGAGCTTGTTATCACTTCTTGTGTCATTGATGAGGATGCATAGGAAGGAAAAGCCAA
ACAACTTTCTGGAACCTGGTGGTTTCAACCTTTCCTCTCTGATTGAAAGTTTATTGAAGA
AGTTTGCAGAAGTTGACTCTGGATGTATGACTATACTGCACAAACTTGCACCTGAGGTGG
TCAATCATCTGTCCCATCCTGGTCCAAATTGTGGTACAGATCTCAGAGGTTCAGCTTCTG
AAGGTGATAAGCTCAAGGCAAAAGCTCGAGAGAAACAAGCGGCCATATTGGAAAAAATGC
GAGCCCAGCAATCCAAATTTTTGGCAAGCATTAATTCAATTACAAATGATGGGTTGGATG
GTTCAGAAGGTGGAGAAGAAGCATGCCCCTCTGATATCAGAAGCGACAGTGGAGAGCCCA
CACAAGATGTCTGCTCTCTTTGCCATGACCCAAATTCTAAAGGTCCTCTATCTTTTCTGA
TTCTTCTCCAGAAATCCAGGCTTCTGAGTCTCATTGACAGAGGTCCCCCATCATGGGAAC
AAGTTTGCCAGTCAGACGGGGAGAATGTTCTTAACCATTCAAACAAGATGAGTGTTACAT
CTGATAGGAACACTGCCTCAAGCAGTTCAGGGCTGATTTCATCTTCTCAGTTGAATCAAT
TGATTCAAAATGCGGTAAATGAGTTTGCTTCTGATGGACAGCCTAGGGAAGTCAATGCTT
TTCTTGAATTCATCAAGGCTCGGTTCCCTTCGGTTAGGAATATTCAACTGCCTTGCACAT
CAAATGATACAAGGGAAAGGACTGCATGTTCCCTTGAGACATTAGAAGAACACATGTACT
TGTCCATTCGTCAACAAATGCATGATAATTTGCTTCATTCAGATTTTGTACAGGATGATC
AGACGTCACCAACAGTTGAACGGCATTCAACAAGTGGAGGTGCTGAATCTCTTTTGCTTG
GAAAATATATTGCCTCTCTTTCAAAAGAGACAATTGAGAATCCTGCTTCGGAAAATACCC
GTTCACGAAATGCAGCACCATCAGAATCTTCTTCACCTCTTGCAGCATATGATGGCTTTG
GTCCCTTAGATTGTGATGGAATCCATGTTTCTTCTTGTGGGCATGCTGTGCATCAAGCAT
GTCTTGATCGTTATTTATCATCACTGAAAGAAAGGTATGTTAGACGAATTGATTTTGAAG
GACTCATTGTAGATCCAGATCAGGGGGAGTTTCTCTGCCCTGTATGTCGTGGACTTGCAA
ATTCAGCATTGCCTGCATTACCTGGAGATTCTCAAAAGGTTTCTAGACCACCAATGGTGT
CAACTGTCAGTTGGCCAGATGCTACAGGCCAATTATCCTCTGCAAACAGGGAAACTGATT
TCCTTCGCTTTCGGGAAGCCCTGTCTCTTTTACGTAGTGCTGCTGATGTTGCTGGGAGGA
GTGAAATCCTAAAAGATTTTCCAATGCATCAAAATGGAAGGATAAGACCAAATCCTGAAT
CCATGTTTCGTGTACTATCTGGAATGTATTTTCCAGGCAAACAGGATAGGATTTCAGGAT
CTGCAAGGGTAAGCCACTCGGTAATTATGTGGGACACTCTTAAGTACTCTCTTATATCTG
CTGAAATTGCATCTCGCTGCGGAAGGACTTTTTTGGCTCCAAATTATGGCCTTAATGCCT
TACATAAGGAACTCAAATCTTCAAGTGGGTTTATATTATCTTTGTTGCTAAAAATTGTGC
GAAGCACACGGACAAAGAACAGTCTTACTGTTCTTCTAAGTTTGAGAGGTATTCAGCTCT
TTGCGGAGTCAGTATGCTCTGGCGTTTCATTAGATGAATTTCCAAGCCAGATATACAGAC
AGGGAGAATTTCCGAGCCAGATATACAGACAAGGAGCTAACATGTTATCTATCTTGAAAA
ATGTTGAAACGGATGTACCATATCCAGACATCCAATTTTGGAGACGAGCTTCCGATCCTG
TTCTTTCTCGTGATGCTTTTTCATCACTGATGTGGGTACTCTTTTGTCTTCCGTCCCAAT
TTCTGTCTTGTGAAGAGTCCTTCTTATCCCTTGTGCATATCTTCTACGTTGTCTCCATAG
CTCAGGCTATAATCACATATTGTGCAAAATGTCAATGCAATGCAACTGAATTAGGATGCG
ATGATGTCCTGATCACTGACATCTCCAAAGTTATGGGAGAATATGTAATTGCTAAGCAGT
ATTTTGTTTCCAACTACATTGATCTTTCTTATGATATCAAGGATACAATTCGTAGCTTGA
GCTTTCCTTTTTTGCGAAGATGTGCTTTGTTGTGGAAAGTAGTGAACTCTTCCACCTCTG
CACCATTTAGCGATGGGGCTCAAGTGCTGGATAGGTCATCTCATGCCATTGACGATATGA
TGGAATATACCAATGCCATTAAGGTGGAACTTGTTGAAGTTGAAAAGCTGGAGAAGATGT
TTAAGATTCCCAATCTAGATGTTGTTCTTAACGATAAAGTGCTACGCTCCGTAGTCTTAA
GATGGTTCCATCATTTTATGGAGTGTGTAGTTCACAATCGTCAGTCTGTTTTGCACTTGA
CCCCTGCAGTTCCATTTAAGTTGATGCATCTGCCACATCTTTACCAGGATCTCTTACAGA
GGTATATAAAGCAGCACTGCCTTGATTGCGGAGCTGTTCTGGAAGAGCCAGCGTTGTGCC
TGCTGTGTGGCAAATTGTGCTCTCCAAACGGGAAGATATGCTGCGGGTCTGTATCTCATC
AATACTTGGAAAGTAGGTGCCAAACTCATGCAATGGCCTGCGGTGCTGGAACTGGAGTAT
TCCTGTTGATTAGGAAAACCACAATCTTGCTTCAGAGATCTGCACGTCAGGCACATTGGC
CTTCCCCATACTTGGATGCATTTGGTGAAGAGGATATGGAAATGCATAGGGGAAAGCCAT
TGTATTTGAACGAGGAACGCTATGCAGCCCTTACTCATATGGTGGCTTCTCATGGTCTTG
ACCGGAGTTCCAAGGTTTTTCGTCAGACAACTATTGGTGCTTTGTTAATGTTTTAGCATG
AAGTTGTGGAAGACATTCTTGTGAAGGTGGTTAGGATTCTAATTCAGATGTATGATGATA
AATGAGTCTCCAAATGTCAGCTATGCAATTATCCATATCTCCTACTTTGGGGCTTAAACT
TAAGGATCTTGGAGGGAATTCGTGGCTTGGTCCAATGTATAGGCGATTCAGCTACTTCGG
ATTTTCTCTGGATCAGTTGGAATTTGTTTTTTACAGCAGATTTGGTTGCGGGCTACTCTG
CTTCATCCGTTTCTCCATATTGTACAGTTTCTTCTTGTATACTGAAAAAAAAAAAAAACA
AGAACCTGGGTTGCGCTAGGTGTCCATCCATTCTATGGGGATGCAAAATATGAATTTGTA
ATTAAAATTCTGTCTTCTTTGGGATTTAATCTGCATTTTGCCCCTTAGCTCAATTATAAA
AGCCTGCCCGT
>TeaL_166559
CAAACACAGCCCAAGACATTCTTTTCCTTTTCGTTTCTGATCTTCCAGCAGCCATCTAGG
GCTTCTTTGCAAGTCTCTCTCCCTCTCTCAAGCAACCGATCTGTCTCTTTCTGTTTTTTT
CGTCAATCATCATCATCATCATCACCACACCATTAACGAATCAAGTTCTCAACTTTACAC
ACAGATTCACCACCACTGCTGCCAAAGAATTTCAACCTCCAGCCTCCAGTTCCAACCAAG
GGCTCAGATTAGGACCCTTTTGTAGCTCGCCCATTTCTGTTCCCAACCCAGATACACAAA
CACAAATTTAGAGAAAGAAAGACGAAGCGAAGATTGAGAAGAGAGAGAGAAGATGAGCAG
TGGTAGTAGTACTAGTAGTAGCACGAGACCCGTACCTAGAAGAGAGAGCCCATGGGGCAC
TCCCAAGGGAGATCATCAGCAGCCAAAGGCCCACAGATGCAATGATCGAGCTGAAGATGC
CATCCAAGCGTGCTTTGAAGGTAACCCATTTAAGACAATTCCTGGTCCTTTCAAGCTCTT
CTAACAATGCATGCGCTCAAAACCTGG
>TeaL_166560
CAAACACAGCCCAAGACATTCTTTTCCTTTTCGTTTCTGATCTTCCAGCAGCCATCTAGG
GCTTCTTTGCAAGTCTCTCTCCCTCTCTCAAGCAACCGATCTGTCTCTTTCTGTTTTTTT
CGTCAATCATCATCATCATCATCACCACACCATTAACGAATCAAGTTCTCAACTTTACAC
ACAGATTCACCACCACTGCTGCCAAAGAATTTCAACCTCCAGCCTCCAGGGCTGAGATTA
GGACCCTTTTGTAGCTCACCCATTTCTGTTCCCAACCTAGATACACAAACACAAATTTAG
AGAAAGAAAGACGAAGCGAAGATTGAGAAGAGAGAGAGAAGATGAGCAGTGGTAGTAGTA
CGAGACCCGTACCTAGAAGAGAGAGCCCATGGGGCACTCCCGAGGGAGATCATCGGCAGC
CAAAGGCCCACAGATGCAATGATCGAGCTGAAGATGTCATCCAAGCGTGCTTCGAAGGTA
ACCCATTTAAGACAATTCCTGGTCCTTTCAAGCTCTTCTGGCAATGCATGCGCTCAAAAC
CTGGCAAAGAACCAACAGAACCATTCTACTATTTGCAGTTGGACCCACCAACAAGAGAAG
TGAAGCTTGAGTGATGCTCGTCTCCAAATGCCACATATCTGCCTTTAGGTTGGACCCTTG
TGCTCTCATAATTTTAAGTTTTGTTATCGTTGCCTGATATGCTATTATGGCATATATTTC
GGCTTTCAAGTTCAAAAAAATATGA
>TeaL_166561
CAAACACAGCCCAAGACATTCTTTTCCTTTTCGTTTCTGATCTTCCAGCAGCCATCTAGG
GCTTCTTTGCAAGTCTCTCTCCCTCTCTCAAGCAACCGATCTGTCTCTTTCTGTTTTTTT
CGTCAATCATCATCATCATCATCACCACACCATTAACGAATCAAGTTCTCAACTTTACAC
ACAGATTCACCACCACTGCTGCCAAAGAATTTCAACCTCCAGCCTCCAGCTCGCCCATTT
CTGTTCCCAACCCAGATACACAAACACAAATTTAGAGAAAGAAAGACGAAGCGAAGATTG
AGAAGAGAGAGAGAAGATGAGCAGTGGTAGTAGTACGAGACCCGTACCTAGAAGAGAGAG
CCCATGGGGCACTCCCGAGGGAGATCATCGGCAGCCAAAGGCCCACAGATGCAATGATCG
AGCTGAAGATGTCATCCAAGCGTGCTTCGAAGGTAACCCATTTAAGACAATTCCTGGTCC
TTTCAAGCTCTTCTGGCAATGCATGCGCTCAAAACCTGGCAAAGAACCAACAGAACCATT
CTACTATTTGCAGTTGGACCCACCAACAAGAGAAGTGAAGCTTGAGTGATGCTCGTCTCC
AAATGCCACATATCTGCTTTTAGGTTGGACCCTTGTGCTCTCATAATTTTAAGTTTTGTT
ATCGTTGCCTGATATGCTATTATGGCATATATTTCGGCTTTCAAGTTCAAAAAAATATGA
TTTTTCACGTTGTGGTGGAAAAGCTTGTTCTGACTAAACTAGTCGATTGATGACACTATT
AATTCTTCCTTTGATAAGCAGCACTTGTGACCATTCAAATTCCCTCTAGCTTCCTTACAT
TTTCTCCCCCAACAAGTCAGTGTGTCTTTTACAATCCCACTTATTTTCAGAAGATGCATC
ATGTCCTGAACTGAAACACATATAGACTTGTAAATGAGCTGAGTTGAGCTAAGTAGTAGG
TTATTCAAGCTTGATTTAAAAACTTAACAAGCTTCCAAAATATGTTCAAGCTTGGCATGT
TTACTTTTCAAGCTGATTTCAAACAAGTTTTGATTGAGC
>TeaL_166562
ATATCCAACTCCTTCAAACTAGATTCTTTCAAATCTTCATGCTTTTCTTCTTTTATACTG
GATGTTGCAGGTGAACTTGAAAGAAAGGATGGCAGCTCATCAGACCAAACTGTTTTTGAA
GTTTTGTCTCTCAACAGTCTCTGGTAATCCAAATCTGAGGATGCCTTTTCATGAGATGAG
TCATTTTCAGGTTCCTTTGTACCTTTACCAAGATCTTGACTAATAGCTGGAGGTAGGGTT
TCCAGTGCATTATCTACTGTCGAGTTCACATTGCTGCTTGATGAAACACTACTAGTGTAA
TCTTCATTAGTATCTTTACCACCATCTGAAGTAGTATAAACTTCATCGCTTTCTAGGTTA
ATAATACTACTTTTTATAGATGAAACTAGTTTCCTTCTTTCAGCAATCTGTTGCATTAAG
TCTCTTTGCATGGCTAGAGCCTTCTTGCTCTTTTCAATTGCGGCCTGAAGAGTATCCACT
GGTTCGTCCCCATCCTCACCTTCCCCAGGCCCCTTCTCTGTTGCTTTCAAACGCTTCATG
CTTCGCCGCCGTGTTTCTCTACATCCGCTCATCAATCTCGCATAGCACAAAGACGCCCCA
GCAACATCTTTAAACAAAACTTTCGCATACCCAAATGCCGAAACATTCGAATCCGCAGAA
TCAAGAGAGCTCCTCAGCCGATAAGCAAACAAAGGTAACCTCGGACGCCCGTGATTCCCA
TTATGGACAAGAACTGAACTTTCCATGGTAAGAGACCCAATAGACCCCATTAACTGTTCA
ACGATTTGCTTCCGAGAGACTCGAAGAACTGAGACCACTTATTAGTGAGTAATGAAGCAG
ACCCAGATGAAAAAATTGAGAAATAAGCAAACCTGATTGATG
>TeaL_166563
GTTCTCACAAAAGAAAAATCTTTGACAGTCGATTGCTTCGCGACTTCGCTTTTTCTTCTC
CAACTACTGATTTGGGGATTCTCTCTCTCTAGAGAAGCAGCGTCGCCGCCGCGCCCTTTC
TCTCTCTACCAATCGCCCAACTTCACCGGTGTCAAGTATCTTCATGACAACTGGGTGCTT
CACCGGGATTTGAAGACATCAAATCTGCTTTTTAATAATCAGGGTGAGTTGAAAATCTGT
GACTTTGGGTTGTCTCGTCAATATGGCAGCCCATTGAAGCCATATACTCATTTGGTTGTG
ACCTTGTGGTACAGGGCA
>TeaL_166564
GAGAACGAAATATTTATCCACAGCCTCGCGACTTCGCTTCTCTTTTCCTACTGCCCTCCG
ATTTTGGGGATTTTCTCTCTCTAGAAGCGTCGCCGCCCTTTCTCTCTCTAGCAATCTCAT
CGTTCGATCGATCGATCAATCGGTAGGCTCGCTTTCAAACTCAATTCGCATGAGAGGGAG
AGAACGAAATATTTATCCACAGTTTCTAGGGTTTTTGTTTTTGTTTTGGGTGTTGTTTCT
TCGATTGTATTCGTTTTCTAGGGTTTGACTTTCGATACCCTTCTATGTATTTGCAAAATT
GCGAGCATCCAAGCACCAACAAAGAAATTGGAATAGTTGTCCGTTGTTTTTGTGTTTAAT
TCTCGTACTTGTTGTCAGATCTGTGTTTGATTGGATTTGGGGGGTCGAATTGTGGTATTT
GACTTTAGGGTTTTTTTAAAATAAGCCATAAATTGTCTTGGGTTTGATTGGGCGATTTCA
GGGTTAGGGTTTTATTGGATAGGAAAATTTAGGGTTTTATATATATGGCGGCAGGAAGAC
ACGGGGGTTATCGTGATAATGAATTCAGGGACCGTGAGAGGGATTTGTCTTATTCCAATG
GTGAGTATGATAGGATTAGAAACAGTGATCGTAACCGGGGGATAAGGGATAGAGCTAGGG
TTAGACAGAAGGATATTAAGGAGAGGGAAGTAAGTAATGGTGGGTACCGCTCTGCTTCAA
GTAGGAGTGATTCTGGTAGCAGCAGCGGTGGTTCAAAGCCGTGTCAATTTCCTGTAACAG
TGGCGGATCGAGAGCCGGGTGAATTGTCAAGTGAAAGTGGGTCTGATGAGGCTATTGATT
CGGGATCTCAAGTTAAGCAGTTCGAGGCTTCAACGTTAGAGAATGGGGTTCGGCCGCCTG
TGGAGAGTAAGAAGAGGAAGTTTTCGCCAATTGTTTGGGATAGAGATGAAAAGGAATCGA
GTAATACATCTAGGAGTAGAGTTACCCCAGCTGCTACTAGTCTCCCTCCTCCGCCACCAC
TTCCTAAGTCCTATCGTCAGTCACCTAACATTATTCCAGATGGCGGTGTACGAATTTCTC
CCCTAAAAGAGAGTAGCCTTCAGAGCTCAGAACCTTCACCAGATAAGCTTCCTGTGGAGC
TTGGATTACATGTGTCTGCTGTATCTGAGTCTTCAGTGGATTTATCTTCTTCTCCACCTC
AGGAGCAGCGACGGGGTAACTATCAGGAAACAGAACAACTAGAAGATGAAGACTACATTC
CGACAAGGCATATATCAGCTTCTCGATGGGCTGGTGATGCCAATTCCTCAGCCGATGAAG
GTGAAATTTCTGATGATGAAGAAATGCCAAAAAGGAGGAAGAAAATGCCTCCTTCTGAGT
CAATTGAAAGGAGGGTACAAAGTAATTCGTTAACTCCTGAGCCCGGGGAACTTAAGAGAG
AAGCCTCTGAAGGAACTAGGGCAAGGTCATCTGAATCTGATGAAGGAGGTTACCGTGGTA
GGTCTTCCAGTAGAGATGATAACCCTGTAGATGATTCTGACAAGAATGATTACATGGAAA
TAGATGAGGAACACAATAGAAATGGCTCTAGTGTTAGCCAGTCAGATACAGAATCAGTGG
ATGACCATGATTCTCATGGCACACCAGAGCCTGTGGGCCCACCACAAAGAACTGTAAACA
TGCTTCAGGGGTGTAGAAGTGTTGATGAGTTTGAGAGACTGAATAAGATAGACGAAGGAA
CTTATGGGGTCGTTTACAGAGCCAAAGATAAGAAAACTGGAGAAATTGTTGCACTGAAGA
AGGTTAAGATGGAAAAAGAAAGAGAAGGTTTTCCTTTGACTTCACTGCGGGAAATAAACA
TTCTTCTTTCTTTTCATCACCCATCAATTGTGGATGTCAAAGAAGTGGTGGTGGGAAGCA
GTCTTGATAGTGTCTTTATGGTAATGGAATACATGGAACATGATCTTAAAGGATTGATGG
AGGCAATGAAGCAGCCATTTAGTCAGAGTGAAGTTAAATGTCTAATGATTCAACTATTGG
CAGGTGTCAAGTATCTTCATGACAACTGGGTGCTTCACCGGGATTTGAAGACATCAAATC
TGCTTTTTAATAATCAGGGTGAGTTGAAAATCTGTGACTTTGGGTTGTCTCGTCAATATG
GCAGCCCATTGAAGCCATATACTCATTTGGTGGTGACTTTGTGGTACAGGGCGCCTGAGC
TTTTGTTGGGAGCAAAGTCGTATTCTACAGCAATTGACATGTGGTCATTGGGCTGTATAA
TGGCTGAAATGTTATCAAAGGAACCGTTGTTTAATGGGAAAACAGAGTTTGATCAGCTTG
ACAAGATTCTCAGAATCCTTGGCACACCAAACGAGACAAATTGGCCTGGGTTTTCCAAAC
TTCCTGGAGTTAAGGTGAACTTCGTCAAGCATCGGTGTAACCTATTGCGTAAGAAATTTC
CTGCTACATCTTTCACTGGATCACCAGTTCTCTCTGATGCCGGATTTGACTTGTTGAACA
AATTTCTAACATATGACCCTGAGAAGCGAATTACAGCTGAAGATGCTCTTAAGCATGAAT
GGTTCCATGAAGTTCCTCTTCCTAAGTCTAAAGAGTTCATGCCTACTTTTCCAGCTCAAC
ATGCACAGGACAGGCGGTTGCGAAGGATAATGAAGAGCCCAGATCCTTTAGAGGAGCAGC
GAAGGAAGGAGTTGCAGCAAGGGGAATTAGGAACTGGTGGGCTGTTTGGCTGAGTGAAAT
GAGTTTGTACCTGGAGGCCTTTGATCTATGTTTCAGTTTTTTTTTTTTTTCCTCTCAAAT
TTACATGGTTGAGCCATTGAGGTGAGAGCCATGCATTCAAAGGAAGTTGCAAAACATTGT
TTGCGAAGCGATCATTCATGCTGTTTTTTAGCAGGCACCTGTGAACCCCTGGGTGGAGAA
ACATAATTCTATTGCCTGTTGTGCTGTCAGATCTGTAGCAGATTGACTCTGTTTCTCCAG
CTTGGCCGTTTATATTGAAATGCATCTCTGACACTGCTTGCATCGCAAGAGACGGTTGGT
GTAAAGCGGAGGGGGCGCTCTTACCTTTTCATTGAAGAAGAATTTGACCGAAACTATTCC
ACATTGAAGTATCAAAGCAAGCAGGTTGAG
>TeaL_166565
GTTCTCACAAAAGAAAAATCTTTGACAGTCGATTGCTTCGCGACTTCGCTTTTTCTTCTC
CAACTACTGATTTGGGGATTCTCTCTCTCTAGAGAAGCAGCGTCGCCGCCGCGCCCTTTC
TCTCTCTACCAATCGCCCAACTTCACCGGTAAGCCCTTCCCAGTCTCATCTCCCCTGATA
GGGTTCGCAACATCTATCCACAGTTTTCACGGTTTTTGTATCATCTCTTCGTTTCTATTC
ATTTTCTAGGGTTTCCCTCTTGATTCCCTAGCTTCATAGCATAAAAAAAAAAGAAGATTT
TTGACTAGTTACACGCTTTTTTCATGTTTGATTTTCGTATTTGTTGTCAGATCTGTGCTT
GATTGGATTTGGGGGGTCGAATTGTGGTATTTGACTTTAGGGTTTTTTTAAAATAAGCCA
TAAATTGTCTTGGGTTTGATTGGGCGATTTCAGGGTTAGGGTTTTATTGGATAGGAAAAT
TTAGGGTTTTATATATATGGCGGCAGGAAGACACGGGGGTTATCGTGATAATGAATTCAG
GGACCGTGAGAGGGATTTGTCTTATTCCAATGGTGAGTATGATAGGATTAGAAACAGTGA
TCGTAACCGGGGGATAAGGGATAGAGCTAGGGTTAGACAGAAGGATATTAAGGAGAGGGA
AGTAAGTAATGGTGGGTACCGCTCTGCTTCAAGTAGGAGTGATTCTGGTAGCAGCAGCGG
TGGTTCAAAGCCGTGTCAATTTCCTGTAACAGTGGCGGATCGAGAGCCGGGTGAATTGTC
AAGTGAAAGTGGGTCTGATGAGGCTATTGATTCGGGATCTCAAGTTAAGCAGTTCGAGGC
TTCAACGTTAGAGAATGGGGTTCGGCCGCCTGTGGAGAGTAAGAAGAGGAAGTTTTCGCC
AATTGTTTGGGATAGAGATGAAAAGGAATCGAGTAATACATCTAGGAGTAGAGTTACCCC
AGCTGCTACTAGTCTCCCTCCTCCGCCACCACTTCCTAAGTCCTATCGTCAGTCACCTAA
CATTATTCCAGATGGCGGTGTACGAATTTCTCCCCTAAAAGAGAGTAGCCTTCAGAGCTC
AGAACCTTCACCAGATAAGCTTCCTGTGGAGCTTGGATTACATGTGTCTGCTGTATCTGA
GTCTTCAGTGGATTTATCTTCTTCTCCACCTCAGGAGCAGCGACGGGGTAACTATCAGGA
AACAGAACAACTAGAAGATGAAGACTACATTCCGACAAGGCATATATCAGCTTCTCGATG
GGCTGGTGATGCCAATTCCTCAGCCGATGAAGGTGAAATTTCTGATGATGAAGAAATGCC
AAAAAGGAGGAAGAAAATGCCTCCTTCTGAGTCAATTGAAAGGAGGGTACAAAGTAATTC
GTTAACTCCTGAGCCCGGGGAACTTAAGAGAGAAGCCTCTGAAGGAACTAGGGCAAGGTC
ATCTGAATCTGATGAAGGAGGTTACCGTGGTAGGTCTTCCAGTAGAGATGATAACCCTGT
AGATGATTCTGACAAGAATGATTACATGGAAATAGATGAGGAACACAATAGAAATGGCTC
TAGTGTTAGCCAGTCAGATACAGAATCAGTGGATGACCATGATTCTCATGGCACACCAGA
GCCTGTGGGCCCACCACAAAGAACTGTAAACATGCTTCAGGGGTGTAGAAGTGTTGATGA
GTTTGAGAGACTGAATAAGATAGACGAAGGAACTTATGGGGTCGTTTACAGAGCCAAAGA
TAAGAAAACTGGAGAAATTGTTGCACTGAAGAAGGTTAAGATGGAAAAAGAAAGAGAAGG
TTTTCCTTTGACTTCACTGCGGGAAATAAACATTCTTCTTTCTTTTCATCACCCATCAAT
TGTGGATGTCAAAGAAGTGGTGGTGGGAAGCAGTCTTGATAGTGTCTTTATGGTAATGGA
ATACATGGAACATGATCTTAAAGGATTGATGGAGGCAATGAAGCAGCCATTTAGTCAGAG
TGAAGTTAAATGTCTAATGATTCAACTATTGGCAGGTGTCAAGTATCTTCATGACAACTG
GGTGCTTCACCGGGATTTGAAGACATCAAATCTGCTTTTTAATAATCAGGGTGAGTTGAA
AATCTGTGACTTTGGGTTGTCTCGTCAATATGGCAGCCCATTGAAGCCATATACTCATTT
GGTTGTGACCTTGTGGTACAGGGCACCTGAGCTTTTGTTGGGAGCAAAGCAGTATTCTAC
AGCAATTGACATGTGGTCATTGGGTTGTATAATGGCTGAACTATTAGCAAAAGGGCCATT
GTTTAATGGGAAAACAGAGTTTGATCAGCTTGACAAGATTTTCAGAATCCTTGGCACGCC
AAATGAGACTATTTGGCCTGGGTTTTCCAAACTTCCTGGGGTTAAGGTGAACTTCGTGAA
GCATCAGCTTCCAGCTTTGGGTGATTCTGGTATAACCTATTGCGTAGGAAATTTCCAGCT
ACATCTTTCACTGGATCTCCGGTTCTCTCTGATGCTGGATTTGACTTATTGAACCAACTT
TTAACTTATGACCCTGAGAAGCGAATAACAGCTGAAGATGCTCTTAAGCATGAGTGGTTT
CGTGAAGTTCCTCTTCCCAAGTCTAAAGAGTTCATGCCTACTTTTCCAGCTCAACATGCA
CAAGACAGGCGTTTGCGAAGGATAATGAAGAGTCCAGATCCTTTAGAGGAGCAGCGTCGA
AAAGAGTTGCAGCAAGGGGAACTAGGGACTGGTGGTTTGTTTGGCTGAGAGAAATGAGTG
TGCCTGGATGCGTTTGATATCTCCTTGTTTCAGTTTTTAACAGTTTAAGCAAATTGACAT
GGTTGAACCATTGAGGTGAGAGCCATACATCCAAAGGAAGTTGCAAACATTGTTTGGAAA
CAATCATTCATGCTGATTTTTAGCAGGCATTCTTGAGGACCTGGATGGAGAGGCATAATT
CTTTTGCCTGTTGTGCAATCAGACCTGTACCAGGATGACTTTATTTCTCAAGCTTTGGCT
GTTATATAGAAATGCACCTCTGACACTGCTTGCATCGCAAGGTGTGGCAAGACGGCCTTC
TTTTGAGAAGAAGTTTCAATTGAAACTTGTGTATGTAACATATTTTCGTTGGTATCTTGT
AAACAATTCTCTTGAAAATTTAGACTTTAGTTTTGAAATACCAG
>TeaL_166566
TAACCTAACCATAAAAGCCAAATGAAATCTCATGTTGCAAAAAAAATTCACCGCTTAATT
ACAAGATAACTCGATGGCTGTAAAACATGAAAGAAGATAATCTTTTGATTCCTCACCTCT
CAATCTGTTTGTTTACTTTTTTTTACACCATATTCACACTCTTTGAGTCTTTGTAATAGC
CTTCCTCAGTACGTTCAATACAACAATCGCAAGCAACACTGTTACAACCTTCTTTGAAGC
TAGCATCCTGAGATTCACCCTCAAACCATGCTTTTTCATGAACTCAATTGCTGCACAACA
TGATGTGATAAACCAAGTACCAACAGAACACAACAGTACTTTCATGGTCTCTGTGGGTCC
ACACACATTGCTAAGATCACCTGAAACCTCCACATAGGACAAAGCAGGACTGTTCTCACC
CTGGTTTAGCCCAAGATTTTCATTCAGCCAGCCTGACAAACTGACAAGCAGCTTTGCAAG
CCAAGCAACCTCATCGTTGGAGATGGGCCGCTTCATCCAGTCACCCTTGAACTCTATATC
AGCTGACCGGCCTTTGCCAACTCGTCTAGGCTTGAAAATATCATTTCGTGATTCTTGACG
TTGTCTCCCTTCAAGTGGGGTTGCTACTGACTTGATGATAGGGCCGCCATATAAGCAGCC
TATCCGGTTTTTCAGAGAATCTAAGCACTGAAGGTTGACTGCAAGATTATCACCAGAAAC
AGCTTGCAATTCAGACTCTGCACGCAAGACGAAGAGCTGAAGCAGCTGCTGTCCACCATC
ATCACCATCACTAAAAAGTCGTAAATCTTTATTCCAGTTTGCGTGCAAAAATGATCCATC
AGCATCACTCTCACATAAGCCATCCTCCCAATCCTGCAGTTGTTCACGTATTGTTGGAAC
AAATCTGTACAAACTATTAAGCATTGACTTTGATGATGTAGCCGGTTTCGAATGAAATAC
AGTGTCCACAATCTTTATAAGGTCAATCAGCTCCCCAGAAGATGTTAATATGTTAATAAC
CTTTGATACCATTTGCACGATTACTTCTGGATCTGTGTGAAGGAACTTGTGTGCGAATCC
AAAAAAATGCATAACCAAGGAACTGTAGAACAGATAATTGGACAATACAAAGGCCTGCCA
TGAAGATGAATATTGGGGATTCACCTTTGTTGTATTTTTAGCTAATGTACCAACATCTGC
CTCTAGCTCCTTAAAATCTTCCAAGCTGATTGTCCAAGGTTCCATATAACTAATCCAAAC
AGAGGACACCTGAGATGCATTCTTGATAGAAGTCTCCACAGGGCAAAACAAAAAAGTCCT
CAATATGAACCGGTACAATGGCCTCTGAATCCATGAGTTCCAGCAACCAATAGAATCCAC
ACCAGAAGTTACCGACATAGCATTCCTTGACTTAAAACCATCCGAAGAGCCTGATACCCT
CCACCTAGGACACTCACTATATTCAACTTGATCAGACACTTCAGTAACGCAACTGAACTG
AAATTCAGATACTTCACAATCAAATTGACAAGCACTGAACGAAAAGGAAACGACCCTCCG
AACGATTTGCATACATTTACAGGTACGGGTGAGAAATCGTTATCAATCAACCAAAAGTGT
TTCAGGGTATTAACAATGAACTCGGCTTGATCGACAACAGAATTATCATAGCTCGAATTG
TAATGTAGAAGCGAGCTACGATAAGGTTGGTGTGTATTAACAGAAATTGGCACAAATGCA
CGAAGATAAGAATAAAGAAGGCGTAAATACAAACCACACTCAACTTTCTGCTCTGAGCCA
CCACGCTTATTGGTCGATAATCCAGGAAATGAAGAAGCCCAATTCTCCAATCGAAACTTT
CGACTCCTCCGAACCCTCACGGTATCAGAATTCTCATTATTTCCTCTGCATACAGGGTAA
TAAGCAAACCAGAAAAAGTAATACTCAAACACATTCAATTGAACTTGAAACGAACCCTTA
ATTGAATCTTCCTTGATCCTACCTTTAAACAAGGGACAGAAATCGGCCAAAACCCGGCAA
TCTCGCTCGCTCTGAAGCAAAAACCTAACCCACTCAGGCAATCGCTCGATCGGAAACACG
TACTTCATCAACGAAAGACGATCGACGGCCGAAATCGAAGACATCAAGACACCAATCGGG
GAGAGGAGGTTGAAAACCCTAGAAGCGAGCTCAGAATCGACCGAGTCGACCCAGGCGGTG
GGGGACTGGGGAGGCCGGTGAGGTGGCGACTCGGCGAAGCCGAAGATTTTGCAAATTAGG
GTTGGGAAAGTGATGGAGAAGAACCAGCGAGTCTGGTCCGGGGTGTGTTTGTGGAGAAAC
GACTCGATTGCGCCGCACACGGCGGCGATCTGCTGCGGCGTTGTGGCGGCGAGGATTTTG
GATGCGAGGTCGGTGGATTTGGTCTGGGTGTCCGTTGCATGTGTGTGAGAAATCATTGTA
GAGATAGAGTAGAGAGATTGGGGATTAGGGCACACAAGG
>TeaL_166567
GAAGGGTTAAAAGTGAGAGAAAGAAAGCCACTGAGTAGTTGAATATTCAAACAATGCACA
CTGCACCAGGTGGGGGTGGGGGAGGAATAGTAGTCTTGGGTGAAACTCTTTCAGTAGGTG
TGTTCCAACAACCAATAGAATAGAAACCAGTACAATGGCCTCTGAATCCGTGTGTTCCAA
CATCCAATAGAATCCACATAAGTTACTGTCATAGCATTCCTTGACTTAAATCCATCCGAA
GATCCAGAGACCCTCCACCGAGGACTCTCACTATATGCAACTAGATCAGACACTTCAGTA
AACGGAACTGAACTCAGAGTCAGATACTTCACAAACAAATTGACAACCTCTCCCAACCCG
GAAGTGGGCGGAATCTCGCCAAGAACCGAACGAAAAGGAAATGACCTCGGATGATGGCGG
GGGTGGAGGGTGTGATCGGAAAGAAGGTGAAGACAACGAAGAGGGTGGAGGCCGGGAAGG
ACGGACTTTTGGCCTGGGTGAACGAGATGCAACTGGCGATGGCGGTGGGGGAAGTGGAGC
CTTACCACGACGACTCCTGTTCCTGCTGCGGTTGCGGCTGCTGCTGCTGCTCCTGCTGCT
GCTTCCGCCCCCACCACATTTAAACTTGCTGCAATCAACAGGGCGGGCAGCTTCAGAAGA
GCACTCCTTGGAAGACCTTTGATCCATCTTTCCTGGAATGCAGTTCTCACGGTCGTCGAA
AACCACCTTCCCTCCGGAAGAGACAGCAGAACAGGAGGGCGCCTCCCCAGTGAAGTAGTT
GAAGGAGTAGGTGAAGTTGTGAAGCCTTGGAAGCTGGCATGCACTCGCAGGGATGACGCC
AGTAAGAGTATTGTGGGCCACATCCAGCTGCTCCAAGCTCCTCATGCGTCCGACGGTTGA
AGGCAGTGAACCCTGGAGGTGGTTGAAGCTAACATCAAACACAGTGAGCTTGTCGAGGAA
GCCGATTTCAGGAGGAAGACAGCCCGTGAGATTATCATTAATGAGGATGATCTCGTTGAT
TGTTTTAGCCATCTTCCCAATGCTGCCTGGGATGCATCCTCCCAGATCATTGTTGGCAAA
AACAAACACGGACACGGGAGAATCGCCGAGGTTTTGAGGGATGCCGGAGCGGAACCTGTT
GTCGTTGAGGAATATAGCGTCGAGGTCCTTGTCAAAGAGCTTAGAAGGAAGGGGACCCTC
GAACTCGTTAAAGCGGAGGTCCAAGTACTTGAGGGACTGCAATGACAAAACAACTTGAGG
GAAACTGCCGACGAAGCGGTTGTTGCTGAGGTCGAGCTCATGGAGGAGCTTCATGCGCTT
GAAGGTTTCAGGGACGGCGCCGCAAAAGCGGTTGGAGTTGAGGTGGAAGAGGGAGAGATC
GGTGAGGAGACCAAGCTCCGTTGGGAGGTAGCCGGCGA
>TeaL_166568
GGAAATGGGCCGGTTGGGCGACATGAGATTTGAGAAGAGGAGTGAAGGACACCAGCAGCA
GTACACAAGTGGTAGCAGCGGAAAATCGATCAGCTCCGACACCAAACTTTCAACAATGGC
TAGAAACCGAAGCATCCGAACCAAAATCTTCCTCTTCCTCCTCTTTCTCGTCGCCTTCGG
AGCTTTCGCCCCCGTCTTCGCTCCCCTCCCCTCTCTCTCTTCCCACCACAATACCAACAA
AGTTAATGTTCGAAAGTTTAAGATTGCTGAGGACATGTTTTGGAAAGACGGTAAACCTTT
CCAAATTATTGGTGGAGATTTGCATTATTTCCGGGTTCTCCCAGAGTACTGGGAAGATAG
GCTTTTGAGGGCAAAGGCATTGGGCTTGAATACCATTCAGATTTATGTTCCTTGGAATTT
GCATGAACCAAGAAAAGGGCAACTGGTTTTTGAGGGTATTGCAGATATAGTCTCATTTCT
AAAGCTATGCCAGAAGCTGGATCTCCTAGTTATGCTTCGACCTGGACCTTATATATGTGC
GGAGTGGGATTTGGGGGGTTTCCCTGCATGGTTACTTGCCATAGAACCAGCTCTTACATT
AAGATCATCAGACCCTGCTTTCCTTGACTTGGTTGACAAGTGGTGGGGAATACTGCTTCC
ACTGATGGCCCCTCTTCTTTATGACAACGGAGGTCCCATTATAATGGTCCAGATTGAAAA
TGAATATGGTTCCTATGGAGATGACAAAGTTTACCTTCATCATCTGGTCACAGTAGCTCG
GGGGCATCTTGGGGATGACACAATTTTGTATACCACAGATGGAGGTTCAAGGGAAACTCT
AGAGAAAGGAACCATTCATGGAGATGCTGTGTTTTCAGCTGTTGACTTCACGACTGGTGA
TGAGCCATGGCCTATTTTTAAGTTGCAAAAGGAGTTCAATGCCCTGGGCAAATCACCACC
TCTTTCTGCAGAGTTTTATACTGGTTGGCTTACTCACTGGGGAGAGAATATTGCGAAAAC
AGATGCTGATTTTACAGCAGCTGCCCTGGAAAAGATTTTGTCAAAGAATGGGTCAGCTGT
GCTTTATATGGCGCATGGTGGAACAAACTTCGGATTTTATAGTGGTGCTAATACTGGTGC
AAATGAGTCTGATTACAAGCCTGATCTTACTTCCTATGATTATGATGCACCTATTCAGGA
AACTGGTGATGTGGACAATGCAAAGTTCAAAGCTCTGCGGTCGGTAATAGATAAATACAG
TGAAACATCTCTTCCTTCAGTTCCTTCCAATAATGAAAAGACAGGATATGGACGTATCCA
GCTACAGAAAACTGCATTTTTGTTTGATACACTTAACATCAAAGATGCTGTTGGTGTGGC
TGAATTTGAGAGCCCAATTTCAATGGAGTCTGCTGGCCAGATGTTTGGATTTTCATTATA
TGTATCTGAATATACTGCAAACGACAATGGAAACATTCTGTTCATACCAGAGGTGCATGA
CAGAGCTCAAGTTTTTATTTCATGCCCTTCTAAAGATGATGCTAAAAGATCAACATACAT
TGGTATAATTGAAAGATGGTCAAATAGACCTCTTAGTCTTCCTTATACTGACTGCCCTTC
CAACGTTAGATTGTTTATTCTGGTTGAAAACATGGGTCGCGTGAATTATGGGTCATTCAT
ATTTGACAGGAAGGGTATTTTGTCTTCTGTTTATCTTGATGGAAAAATTCTGAAGAGGTG
GAAAATGTTCTCAGTTCCTTTTCAGAATTTAAATGAGAAGCAGAAAGTCAATCCTATTAT
TGAGATTGCATATTCTGAAATCATTACGTCTACTGCCCACAAAAAACTGAAAGACAGATC
AGACAACACTTCAAAAGAACCAACTTTCTATGCTGGTTATTTTACTGTTGATAAAACAAG
CCAACTTAAAGACACGTTCATATCATTCAGGGGCTGGGGTAAAGGGATTGCATTTGTCAA
TGAATTTAACATTGGAAGATATTGGCCGTCATTTGGACCACAATGCAACCTTTATGTTCC
TGCTCCAATCCTTCAAAATGGAAAAAATGTTGTGGTCGTACTCGAGTTAGAGTCTCCGCA
TCCTGAGCTTGTGGTTAGCTCTGTAGATCAGCCTGACTTCACATGTGGTCCAAGCGGTTC
AAGGGTGCATCAGCTTTGAAGTCATTTGTTATATATTGAATCTTCTTGCGATCCATGAAA
ACATGATACAGGTAGGATGGTCCAGTTGACTAGAGCTTGACGTTCTGCATCATCACATTA
GCTCAACCTTCTGGCTTTTATATTCTTCACCAGCATCACAACAAACATTGAAAGAAAAAA
AAAAAAATCTGGGATGTGGAAAGAGAGAGGGAGAGAGCTTGCCATTGTTTCTTTCAACAA
TAAAAATCAACAATGATTTCACGTAAAATATTAGTGTTGTTCACTTTGTTGAATAGTTTA
AACAACATTGTTTGTGCAGACAAATAATTCTCGCATTGGGTGGCCAGAACAATAGGCAGA
TGAGTAATAGTGGCTTCAAACCTGCAATTTAAGCTTGTTACTACTGTAGCTCATTGAGTT
TCATTAACAAGTTATATAATGAGTCATACTGAGCGGCGACCTTGTAGTTGATGTATCCTC
AAGGAAACATGGTTCCTGAAGCACTTGCTTGGCCGATTGGTCCAGTGAATAGTTATGTCT
GCAACTTAGACATCACATTACCGGTGAGAGGACAAACTAGATTAACGAATGAAGGAATCA
ATCAACACAAAATTCTCCATTTCAATTTCACATGAAAGATTGATTTATTGTTTCTGCCAT
ATTCTCATAACCAAATGTAATATCAATGAATTGTTTG
>TeaL_166569
AGAGAATAATTCATGTTGTATGATATGTCGTTGAGCGTGGATAAACAGTAGGAAATTGGA
CATGAGTATGCTGGTGGGGACATGCTTGAGCCAAGAGAAACTCATCTACCTGCCCTTTTG
CTGGTCTTGGTTGTGTTACCCCTGGTAATTTACATTTTTCTAGGAAAATGGAGTGAGGAA
ACAAAGAAGAAAGAGAGGATAATTTTTCTTGCTCAATCAGCTGCTCGAGAAGCTCTTAGA
GCAGAAGCCATGGGTGCTGCTACTGTTATCCCTCTCGTACATGCTTCAAAGAATGGAATT
CACGAGTGTGCCAGATGCTCTGGTCCAGCTACTACACGCTGTTCGCGATGCAAGGCTGTC
CGCTACTGTTCTGGGGAGTGTCAGATAATTCATTGGAGGCAAGGTCACAAGCATGAGTGT
CAGCAACTGGAAACCAACAGCCGTATCTCATCTCCTGTGGCTGCTTATACCTCAATTGAT
ACCATTGGAGTCCCCATAATGGAGAGAAGATCTATAGAAAAGAGAGTTTCTAGTAAATCT
AAGTTAAGAAAAGAGGATGCAGCTGTATTAGATTCTATAGAAGGAGCCTCCAGGAAAGAG
TTTAAAAATTTTGATTCTGTGCTCTCAGAAGAAGAAATTCCCAGAAAGAACAATGTCAAC
ATCTCTGGTGGATTTATTAATGGTCATCCTAGTTCAAGAAGCACAATGCATGAAAGTCAT
GATTTACAAAGTCAACATGTACTTGATTCAAGAACTAATTTTGGCATCTCAGACTCGTTA
AGTTCAACAAAGCCCGAGACAATTGTGTGTGACGTTGAAAGAGACTTCATGTTAGGTAAA
GAAAGCTTTCTTAGGGAGGGAATTAATTCTAATAATGAAACAGTAGAGTCGAACCACTCT
TCTGAAACGACCTCAATGAAGAGAAGCATTAAAGCTAAACGTGTATCACATCCTCCTGGA
ACAAAAATGCATAAATCACAGAAATCAACGATGAAGATGTCAAGAGAGCAACCGTGTTCA
GAAATGGAAAAGAAGGAACAAATTGCGAATGAGTCAAAAGTTGCTGGAATAAGGGATACC
ATTCCTCAACAAGGAAGCAATAAGGATGCAAGCATGGGACTCCTGAAGATGATTGGTCTG
AGGAAGTCATTGAAGCTTGGTAGACAGGAAAATTCAGAAGTTGGTGAAAGGCATAAGAAA
TTAAAGATGCTATTCCCTTATGAAGAATTTGTGAAGCTTTTTCAATATAAAGTGTATGAC
TTATCTCCTAGAGGTCTTATGAATTGTGGGAATAGTTGTTATGCCAATTCTGTATTACAG
TGCTTGACCTGCACAAGACCTCTGACAATCTATTTGCTCCAGAGATCACATTCTAGAGCC
TGTTGCGTGAAAGATTGGTGCCTTATGTGTGAACTCGAGCAACACGTAATGATGTTAAGA
GAATGTGGGGGCCCTTTGTCTCTCGACAGAATTCTCTCACATATTCGAAGTATTAATCGC
CATATTGGCGATGGAAGCCAGGAAGATGCACATGAATTTTTAAGGCTTCTAGTTACCTCA
ATGCAATCTATATGTTTGGGTGGAGAGAATGTGGTTGACCCCAGATTGCATGAAACAACC
TTTATACAACATACTTTTGGGGGCCGTCTTAAATCAAAGGTTAAATGTTTGACATGTCAC
CATGAATCAGAACGATATGAAAACATTATGGATCTTACACTGGAAATATTTGGTTGGGTT
GAGTCATTGGAAGATGCACTTACTCAGTTTACAACCCCGGAAGATTTGGATGGTGAAAAC
AAGTATCGCTGCAGGAGGTGTGCTGCATATGTTCGAGCACAGAAACAGTTGAGCATATAT
GAGGCACCAAATATTTTGACAATCGTTCTGAAGAGATTTCAGGAGGGAAGTTATGGAAAG
ATAAATAAGTGCATCACTTTTCCTGACATGCTGGATATGGTCCCATTTATGTCCGGGACA
GATGATATTCCTCCGCTTTACATGCTTTATGCTGTTGTTGTGCATTTGGATACACTGAAC
GCGTCTTTTTCTGGGCATTACATATCATATGTGAAAGATCTGCAAGGCAATTGGTTCAGG
ATAGACGACACTGAGGTCCAGCCAGTGCTAATGAGGCAGGTGATGTCAGAAGGAGCATAT
ATCTTATTTTACATGAGGTCATGCCCTCGCCC
>TeaL_166570
GAGAGAGAGAGAGGGGGGGGACTTTGTGTTGTTGCCAATCTGTGAAATCAAAGAATCTCT
TGGTGGGTAAGAGAAGAGGAAGGTGGAAGTGTTTGTGGGTTTTCGTTAGATTTTCTTTTT
TCTGCATAGAAGAAAAGTGTTTGCCATATCTTGTGAAAAATGTGGAGCAGTAAACTAGAT
TGTCTTGGATGGCAGAGAATAATTCATGTTGTATGATATGTCGTTGAGCGTGGATAAACA
GTAGGAAATTGGACATGAGTATGCTGGTGGGGACATGCTTGAGCCAAGAGAAACTGATCT
TCCCGCCCTGTTCCTGATCTTTGTTGTGCTGCCCCTCATTATTTACATCTTACTTGGAAA
ATGGAGTGAGGCTACAAAGAAGAAAGATAGGATAAGTTTGCTTGCTCAATTGGCTGCTGA
GGAAGCTCTTAGGGCAGAAGCCATGGTTGCTGCTAGTGTTATCCCTCTCACTCCTGTTTT
GAAGAATGGTGTTCATGAGTGCGCCAGATGCTCTGGACTAGCTACCACACGCTGTTCCCG
ATGCAAGTCTGTTCGCTACTGTTCTGGAAAGTGCCAGATAATTCATTGGAGGCAAGTTCA
CAAGCACGAATGCCTGCAACTGGAAACCCACAGCTGCAGTTCATCTCCTATGTCTATCTC
AAATGAAGAGTCTATTTATGAAAGATTCTTACTCAGTGACAGGACAAATTTACAAAGCCC
TGGATACAATATTAAGAACCCGGAGCATGGGAAAACTTCTGCTGATCATAGGATCCATCA
TTCTATTAGCAACGGTGCATTGGCTACCAATTCTTGTACCTCAATTGACGCATCTGGAGT
CCCCATGATGGAGAGAAGATCTACTGACAGGCGGGTTTCTCGTAAATCTAAGCTAAGAAG
AGAGGATGAAACTATATTAGATTCTACAGAAGTGTCCACGAGTAGTGTTACCTGTTCCAC
CTCATCCAGTAAAGAGGCTAATATAAGACATAAGTTAAAAAGTTTTGACTCTGTGCCCTT
AGAAGAAGAAATTCCGAGGACGCACAATATCAACATCTCGGGTGGTTTTAGTAATGGACA
TGCTGCAAGAAGTACAATGCATGAAAGTCATGATTTTCAAAGTCAACATGAAAAAATATT
TGATTCAAGAACTAATTCGGGTATCTCAAGCTCATTTAGTTCACCGAATCCTGGGACAAA
TGTGTGTGACATTGAAGCAGAGTTAATGTCAGGTAGAGAAAACTTTTTTATGGAGGGAAT
TACTTCTAAGGATGAAACTGTAGAGTTGAACTGCTCTTCTGAAACAATATCAACGAAGAG
AAGCATTAAAGCTAAAAGTGCATCACATTCTCCTGGAACCAAAATGCATAGATCACAAAA
ATCAACGATGAAGACGTCAATAGATCAATCGTGTTCAGAAATGGAGAGGAAGGGACAAAT
TGTGGATGAGTCAAAAGTTGGTGGAACAAGGGATACTGTTCCTGCACAAGGAAACAATGG
GGTTGCGAGCATGGGAATCATGAAGATGATTGGCCTAAGGAAATCATCGAAGCTTGCTAA
ACAAGAAAGCTCAGGTTTCGTTGGCGAAAAGCAGAAGAAACTAAAGATGCTATTCCCGTA
TGAAGAATTTGTGAAGTTCTTTCTGTACGAAGTATTTGACTTATCACCTAGAGGCCTTAT
GAATTGTGGGAACAGTTGTTATGCCAATGCTGTGTTGCAGTGCTTGACCTGCACAAAGCC
TCTGACAATCTATTTGCTCCGAAGATCACATTCTAGAGCCTGTTGCACGAAAGATTGGTG
TCTTATGTGTGAACTCGAGCAACATGTAACGATGTTAAGAGAAAGCAGGGGTCCTTTGTC
TCCTGGCAGAATTCTCTCGCATATGCGAAGTATTAATCGCCAGATTGGGGACGGAAGTCA
GGAAGATGCACATGAATTTTTGAGGCTTCTAGTTACCTCAATGCAATCTATATGCTTGGA
GGGCTTGGGTGGAGAGAATATGGTTGATCCCAGATTGCAAGAAACAACCTTTATACAGCA
TACTTTTGGGGGTCGTCTTAAATCAAAGGTCAAATGTTTGAGATGTCACCATGAGTCGGA
GCGTTACGAAAACATTATGGATCTTACGCTGGAAATATTTGGTTGGGTTGAGTCATTGGA
AGATGCACTCACTCAGTTTACATGTCCGGAAGATTTGGATGGTGAAAACAAGTATAGATG
TGGAAGGTGCTCTGCATATGTTCGAGCACGGAAGCAGTTGAGCATACATGAGGCACCAAA
TATCTTGACTATTGTTTTGAAGAGATTTCAGGAGGGAAGTTATGGAAAGATAAATAAGTG
CATCACTTTTCCTGACATGCTGGATATGGTCCCGTTTATGACGGGAAGAGATGATATTCC
TCCGCTTTACCTGCTTTATGCTGTTGTTGTGCATTTGGATACACTGAATGCGTCCTTTTC
TGGGCATTATGTCTCATATGTGAAAGATATGCAAGGCAACTGGTTCAGGATAAATGACAC
TGAGGTCCAATCAGTGCCAATGAGCCAAGTGATGTCGGAAGGAGCATATATCTTATTTTA
CATGAGGTCATGCCCTCGCCCTGCAAGACCTTGTTCTGGGAAACCGACCTGGCATCAAAA
TCCTGGGTTTGTAAAGCAGTGGGCATCCAAAAGTCAGAAACCTTCGAGACCCACCGTACA
AACCAAATCCAGTTGCCACATTGTCGGCTCGGAACCTCCATCAGATCTTCGAAGGGTGAA
TAGAAACAGACCAGCAAGCATGGACAGCTTGTATTCAGATGCTACATCGAGTGATTGGTC
CATTTTCACAAGCTCAGACGACGCTTCTTTCACCACTGAGAGTACTAGAGACTCATTCAG
CACCGTTGATTATGCTGATGCGTGCAATGCCGACCCATTCACCTCGATCTTCAACACCAT
ATACAGGCCTGAATATTCATCCTCTCGTAGAACCATTTCGTGCAATATGTTTTCGAGCGG
TAAGTCAGAAGCAAGATTTGCTTCGGAGGGGAAGGGCTTTGTTTTGGACTCATACTTCTC
GACCCAACCTCCTGACAGAATACACAGAAACTCTAGTCATTGTATACTATAATCTTTGTG
AATTTCAGCCGATTAGGTAAAACTAGCTAGCTAGGGACAAGTTGTGCCTCTTATTTTTAT
TTTTTTCAATACTTTGTTGAATTGGGGGCACATGAATCGACATTTTAAATCCGAAGAGGA
ATGAATTTTCTTGTTCGCTTTGATCATATAATTATAAATATTTGCTAGTTCTGG
>TeaL_166571
AAAAAAAAACAAAAAAAAAAGAAAGATGGGTTGGAACTGTGAAATTCCTGGTGGTAATAA
TACACCAGGCTGTAAGGATGTAACCGGACCAGGCCTGGGTACTGCAGGTTGTTGCCTTGG
AGGAGGTGGAGGAGGAATCATTTTAGAAAGATCATTGGTCCCTGAAGAACTTTTGGGCTC
GGATTCAGATGGTGCACCTTCAGACTGATTACTTGACAAATGCAATGGCAACCCAGGTGG
TGGAAGGGGTGGAGGGAGCATAGTAGATGCCTTAAGTGCTTCCTTGGAGGTTGGATCATC
TGAGTTCACAGATTGATTATTTTCCCTTTCAGTTCCCCCAGTCCCAGGTGGAGGTGGCTG
AGTAGACTGATGGAGAGGCGGTGGTGGCGGTGGTGGAGGAAGGGAAGGACGAGTAGCACC
TTGTTCTTTGGGTGGGGGGCCAGGAGGTGGTGGTGGCAAAGGAGGT
>TeaL_166572
CTAGACTGTTGTGAGGGAGAGAAAGAGAGGCATATGCTGCTTGGTTTTTCCTTGATAAAA
TCTGGAAGATTATTGATTTTGGTGTTATGTATGAACATGCACAGAGATTGATTGATCGGT
GACGGTGAGTAGATAGAGATTAATAAACGGTGTCATCTCTCCTGCGTTACAGAAAAAGGA
GAAGTAGTTTTCATGGATGAGACATTCAAGACTTCGCCGTACCGGCGTCACCGCAATGAT
GTGGAGGCTGGTGATGTGCATGGGGAGGAGGAGGCGGCGGCATGTTCCAGTCCCTTCAAT
ATCTACAGAACAAAGGATGCTTCATTACAACGCCTCCGAAGATGGCGGCAAGCGGCACTT
GTGTTAAATGCTACTCGCCGATTTCGATACACCTTGGACTTGAAAAGAGAAGAGAAGACG
GAAACGATGAGAAAGATTAGAATGCATGCTCAAGTCATACGAGCAGCCTACCTTTTCAAA
GAAGCTGGGAAAAAAGAAAAAGTTTCAGCAAGCCCAAAATTACCTACAACATCGGCTGGT
GATTATGGTTTGGGCCAAGAGCAACTTGCTTCAATGACAAGGGATCATGATTTTTCTGCT
TTGGAGCAATGTGGAGGGGTTAAAGGATTGGCTGATATGTTAAAAACAAATGTAGAGAAG
GGAATACATGGAGATGATGATGACTTATTGAAGCGAAAAAATGCATTTGGATCCAACACA
TATCCCCGAAAAAAAGGACGGAGTTTTTTGAACTTTCTTTGGGATGCTTGCCGAGATACA
ACCCTGATCATTTTGATTGTAGCTGCAGCTGCTTCTTTGGGGCTAGGTATAAAGTCAGAG
GGTATTAAAGAAGGATGGTATGATGGGGGAAGCATTGCATTAGCTGTCCTTATTGTTATA
GTTGTTACAGCTGTAAGTGATTACAAACAATCCCTTCAGTTCCAAAATTTAAATGAGGAG
AAGCAGAATATACATTTGGAGGTCATTAGAGGTGGTAGAAGGTTGGAGATATCAATATTT
GATATTGTTGTTGGTGATGTTGTACCTCTCGAAATCGGTGATCAGGTCCCAGCTGATGGA
ATTTTAATTTTTGGTCATTCTCTTGCAATTGATGAATCAAGCATGACAGGGGAGAGCAAG
ACTGTTGACAAGAGCTCAAAAGCTCCATTTCTGATGTCTGGATGCAAAGTAGCTGATGGT
TGTGGCACCATGCTGGTAACAAGTGTTGGTATAAATACAGAGTGGGGATTGCTAATGGCG
AGCATTTCAGAAGACACTGGTGAAGAAACACCGTTGCAGGTACGATTAAATGGGGTTGCA
ACATTTATTGGCTTCGTTGGACTTGCAGTAGCTATAGTTGTTCTGCTTGTCCTTTTGATA
AGATACTTTACTGGACATACCAAAAACACAGATGGAACTCCTCAATTCACGGCTGGTCAG
ACTAAGTTTAGTACTGCCATAGATGGAGTTATTAAGATTTTCACTGTTGCAGTCACTATT
GTGGTTGTTGCAGTGCCTGAAGGGCTTCCCTTAGCCGTTACCTTAACCCTTGCCTACTCC
ATGAGGAAAATGATGTCAGACAAGGCCTTGGTCAGGAGGCTTTCTGCCTGTGAAACCATG
GGCTCTGCTACTACCATTTGCAGTGACAAAACTGGGACCTTAACGTTAAATCAGATGACT
GTGGTTGAGGCCTACGTTGGTGGAAAGAAAATTGATCCTGCAGATAATGAGGCAGCGTTG
CCTCCTATGGTTAAATCTCTGCTCATTGAAAGTATTGCACAGAATACTACTGGCAGTGTA
TTTGTACCTGAGGGTGGCGGAAAGTACGAAGTTGCTGGATCACCAACAGAAAAGGCCATT
CTCCAATGGGGCCTCGATCTTGGCATGAATTTTGATGCAATTAGATCAAATTCTTCAATC
ATACATGTTTTTCCGTTCAACTCGGAGAAAAAGCGAGGCGGCGTTGCACTTAAACTGCCA
GACTCTGAAGTTCATTTACATTGGAAAGGTGCCGCTGAAATAGTCTTAGCTTCGTGTACA
AGATTCATTGATACGAATGATCATTTCATACCAATGGATGATGATAAGGTGAAACAATTT
CAAAGAGATATTGAAGATATGGCTGCCAGAAGTTTGCGTTGTGTTTCTATTGCTTATAGA
TCTTATGAAATGGAAAATACTCCAAGTGATGAGGAGGAATTGGCTCATTGGGAAATACCT
GAGAATGATCTTGTGTTGCTAGCTATTGTTGGTTTGAAGGATCCATGTCGGCCAGGTGTG
AAAGATGCAGTTCAGTTGTGCACAAATGCAGGTGTTAAGGTGCGTATGGTCACTGGTGAC
AATCTGCGAACAGGTATAGCAATAGCTTTAGAATGTGGGATTCTAGTGTCAGGTGCTGAT
GCTACTCAGCCAAATATCATAGAAGGGAAAGAATTTCGTGCATTATCTGAAGTTCGGAGA
CAAGAAATTGCGGAGAAGATATCGGTAATGGGAAGGTCTTCTCCTAGTGACAAGCTGCTG
CTTGTGCAAACATTGAGAAAGAAGGGACATGTTGTTGCAGTAACTGGAGATGGCACTAAT
GATGCTCCTGCACTACATGAGGCTGACATTGGTCTTGCTATGGGCATCCAAGGCACAGAA
GTTGCTAAGGAGAGCTCAGACATCATAATCTTGGATGACAAATTTGCCTCTGTTGTAAAG
GTAGTCCGATGGGGTAGGTCTGTTTATGCAAATATTCAGAAATTTATCCAGTTTCAGCTT
ACAGTTAATGTTGCAGCTCTTGTAATAAATGTTGTGGCCGCGGTTTCTTCTGGAGATGTC
CCTTTAACTGCAGTTCAGCTGCTTTGGGTGAATCTTATCATGGATACTCTTGGAGCACTT
GCATTAGCCACTGAACCACCAACTGATCACCTCATGCATAGGCCTCCTGTTGGTCGCAGG
GAACCGCTGATAACAAATATCATGTGGAGAAACATACTGATACAGGCTCTATATCAAGTG
ACTGTTCTGCTTATCCTCAATTTCCGAGGCAGAAGTATCCTGCATTTAAAGAATGACAAC
ATTGTCCATGCTACTAAAGTGCAGAATACATTGATATTCAATGCATTTGTCCTGTGTCAG
GTTTTCAACGAATTTAATGCTCGGAAGCCCGATGAAATTAATATATTCGAAGGGGTGACC
AGAAATTACCTCTTCATGGGGATAGTGGGCCTAACTGTTGTGCTTCAGGTAATTATAATC
ATGTTCCTTGGGAAGTTTACCTCTACGGTTAGGCTCAACTGGAAACTGTGGCTTGTTTCA
ATTGCTATTGGCTTTATGAGTTGGCCACTTGCGATGCTTGGGAAGTTGATTCCTGTCCCC
GAGATGGCCTTCAGTGAATACTGCACGAGAATATTGCGTCGACGAAGATCTCCATGAGGT
TCCATCAACAGAAGGCAGGACTTAGGAAAATAGAACCGATTTGCAGTGATGCTTTTCATT
TTCTTTTCCTCCCCTCCACTGTTAATAGGGTTATACCGTGATTATGCACAAAGATTTAAA
AATACACAGATTTGGCTGATATATCCATACTCAGTTCTTTTTTTTCTTTTTTCTTGTTTC
TTTTTAAAATGTTTTTACTTGATTTGTAATTTTGCAACTTAGAACTCCATCATATTCATA
TGCAAAAGGGGTGTTTGATCCAAGGTTTTGAATCGGTTCTGGCCAGAACCAGCAACATAA
GGAAACAGAGAAAGAAGACTAGCATCATCTCGGATAAGCTTCTGACCTAATCAGGTCATA
CTGCAAGATTTCGTTTAGTTTTTGACAGAGTTCTGTCCAGTATCCTACCATTTTTAGAGC
ATACTGCAAATCGAACTGAAAAGCCTTATTGAAAACCTTTAAAGAGCGCTAGCAAGACTA
CAGGTTGGTGGAAGCAATTGCAAATCGCTGATGCCTCAAAGCTGATCTTCCTGAAGGAAA
ATGGCCCATCAGAACTGTGACCTCTCTAACTCTTGCTCGCTTGCTAAACTTCGCATTAAA
AAATGAAGTTTGTATCAACTGTGCATTTACAATTATAAGGTTAGTACTAAGTAGGTACCT
AATTGGCTATAATAATAGGCCTTCATTTCTTGTGTAAACTCTACAAAGCTTGATGTGGGA
ATTACCTTTCAGTTGGAAAAGGGAAAATATACTGTCTTTTATGAAATTTCATCAGCTGAA
AAGTGTAATAGAAATTAGAAAGTCATGGAATCTTG
>TeaL_166573
TTGAAAGTGTCATCAGAAAGCAATCAAAATCAGCAGGCTGGTATAGTGGAATCTAGCTGT
GAATTGAAACCCAAAGAGAAGGTTTTGAGCCCCATTGATGATAACCCCATTGCATTGGAG
TTCTTGGCCTCCCTGGGCAAGGAGCAATCTAAGGTTACAAGAAGGGGTGAAAATGTTAGT
TCGGAGATCTCTGAAGTTCAAGAAACAGAAAGTACTGTGACTTCAGGAGCACAAGACTCT
TCAAACATGGCCAGTGTAGAAGGGCATGTTGAGATGATTCCCACGACAAATGAAACACTT
GATGAGTTTGATGATAAGGAGAATAGACTGGAAATGATTATTGAAGAGGAGACTGAGGAT
AGTTTCATTTATCAGTTAAATGAAATTGGCTGTAAGACCTCAACTGGAGGATGGTTTGTA
TCTGAGGGTGAAGCTGTTCTTCTTGCTCACGATGATGGTTCTTGTTCCTTTTATGATATT
GCCAACTGTGAGGAGAAAGCTGAATACAAGCCCCCTGTTGAAGTCTCACCTAATGTATGG
AGAGATTGTTGGATAATTCGCGCCGCTGGTGCAGACGGTTGTTCGGGAAGGTATGTTGTG
GCTGCCTCTGCTGGCAATACATTGGATTCTGGATTTTGCTCGTGGGATTTCTACACTAAA
GAAGTGCAAGCTTTTCAAATTGAGGATGTGGCTATTAATTCAAGAACTGCACTTGCTCCA
CTACCCAATAACACCATACATAGAAGAAATACTCTATCTATTGCCCCAGAAAACCGACAA
TGGTGGTATAAACCCTGTGGACCACTTATCGTCTCAACGGCCAGCTGTCAGAAGGCTGTT
AGAATCTATGATATCCGTGATGGAGAGCAGATCATGAAATGGGAGGTGCAAAAGCCTGTA
CTGGCAATGGATTATTCAAGTCCTTTGCAATGGAGAAACAGAGGAAAAGTGGTTGTAGCA
GAGTCAGAAATTATTTCTCTATGGGATGTGAGTTCTCTCAATCCTCAAGCACTACTCTCT
GTTTCTTCATCTGGCCGAAAAGTGTGTGCGCTTCATGTGAATAACACGGATGCTGAAGTC
GGTGGGGGAGTAAGGCAAAGAACAAGTTCATCTGAAGCAGAAGGAAATGATGGTGTGTTC
TGCACCACTGATTCCATCAATATATTAGATTTCCGCCACCCATCTGGTGTAGGTCTCAAG
ATATCCAAACTTGGCGTCAACGTGCAGTCTGTTTTCTCTCGTGGGGATTCCATTTTCATT
GGCTGTACTAACGCAAGGCCAGCAGGAACAAAGCAGCCGTGTTCCCAGGTGCAACAGTTC
TCATTGCGCAAACAGAGTCTTTTCAGTGCTTACTCTTTTCCAGAATCGAATGCCCATGCC
CATCACACAGCCATAACACAAGTTTGGGGAAATTCAAATATTGTCATGGGAGTTTGTGGG
CTGGGACTGTTTGTTTTTGATGCTTTGAAGGATGACGGATTGCAGTCTTTTGCCACTGAT
TACAGTAGCATACAGAAGGTTGCAGAAATTATTGGACCGGATGATTTGTATTCCCCTTCT
TTTGATTACATGGCATCCCGAGTTCTCCTCATATCAAGAGATCGCCCGGCTCTGTGGAGG
TACTTGTCATAATTATGATGCATGCTTGAAGACTTAATTAGCATATTTTGTCCAAAATAG
AAAACTATGAGCATGATAAATGCTGTTGTGTATGTTTTGTTATATATAGCATGATGTGTG
AAACTGTTAGTAATGGGCGCCCATGTGGCATGACCATTAAATTTGAATTTGAAT
>TeaL_166574
TAGATTGTTTGTTGGAGTGTTGGGCTGCTGAATGTTTTCTTGGCAGTAATGATGATGCAG
ATGAGTGCCGCATCAATGGTCATAGCATATTGCAGCATCTGAAGAATGTATCCTTACTTG
ATGAAGGTTTGACCAAAGGATATGTGAGGATGCACAAAATTATCAGGCAAGTGGCCTTAC
ATGATGGTGAATGTAAACTCTTGGTGAAAACCAACGAAGCCTTGCGAAAACCCCCAGATA
AAAAATATTGGTTAGAGAAAAATTGGATCTCGCTGATAGACAATGAACTGCAAACCCTAC
CAGACCGCCCTGATTGTAGTGTGCTTTCCACACTCTTCCTACAGAAGAATTTAAGTTTGA
AGACAATCCCTGCTTTATTCTTTGAGTTTATGGAAACTCTCACAGTTTTGGACTTGTGCT
GTACAGGTATTGTGTCATTACCACAATCCATATCAAAGTTGATCAGCCTCAAAGTGTTTT
ATCTGAAAGATTGTATATATTTGACGGAGCTTCCTTCTCAACTGGAAGGACTTCGGCATC
TGGAGGTGTTTGATTTTCGAGGTAGTGGGGTCAAAAGTATACCATCTTTCATTGAGAAAT
TGATGTGCCTAAGGCGTTTGTTAGTATCATTTACTGACAACAAATTTTCAAGGGTAGCTT
CTAATTGCAAAGTGATTTCCAAGCTTTTTGCATTGAAGGAATTGATCATTGATGTGAAAG
CTCCTCGCAAGCAATGGAGTGTTAAGATGCTAAATGCTACCATACAAAAGATCGTTCATG
TAAAGCTAACCACTCTCCAATTCCGGTTTTTGGATGAGATAGTAGATATCATAAAGCTGG
AGGCATCTACTACATATATATGCGTTCCCAATGCAGACATTCTTAGAATTTTCATGGAGA
GAGACGACCTTTGCTTTGCATCATTTCAAGTCTGCATTGGTTGCCACTCAACCTGTCCTA
GAATTCCTATGTCATACGAATATGAAAGGTACATGAAATGTGAAAGCTTTAATCCTACTG
TTTCAGAGCTACTTGCTAAAGCTGATGCATTCGAATTGGCCAACTTCCATGCTGAGAATC
TAATGAAGTTTTTTACGAGCATGGATCAGGTCCGAGGTTTGCTAATTGAAAGTTGCAATG
CAATTGGAACAATTGTGGATTGTAATTCGACAATAAACAGCACTGTATTGCCAAACCTAG
AGCGACTATACATAAAGAATATGCCAAAGTTGAAAAGCATTTTGGAAGGTCATTTGCCTT
CTGGTAGCCTATGCAACATAAAGACTCTAGTTGTGAGTGATTGCCCAATGTTGATCAATA
TATTTTCTCAGGGGTTGGTTCAGCAACTTTCTGGAATCCAGCAACTAGAAGTTGAAGATT
GCTTTGAAATTGAAGAGATAATTATGGAATTTGAGAATACTGGAATGGATCCATTTGTGC
TCCCAAACCTGGAGAAAATGACACTTCATAATATGCCAAAATTAAGGAGCATTTGGGCAA
ATGAATCATTGGAGTGGCACTCCTTAAAGGAGCTTGAGATACATGGTTGTCCCAACTTGA
GTAGACTACCTTTCAATATGGAAAATGCATTGAACCTGAGGTCAATTAAATCAGAGCAAG
ATTGGTGGAATGCACTGCAGTGGGAACGAAATGGGGACAAAGAACACTTTCAGCAATATT
GCAACTTCAGGATCATGTCAACTACTGCAAATACTGTAGAGGGCACTAACAGGATTGTCA
AGGAGGCCCCTAGAGATGTGTCCCAGGAAACACATTCTGGGGCTGCTGCTTCAAAGAGAA
GGCTCCTGGCCGCAGACAAGGGACAGGCATTTGCCTCTTCTGGAAATGGTAAGAGGTTTA
GAGTGGGCCAAACTTCTGGGATATCCATCCGTGAGCCAGGTACCAGCAAGACAAACACGA
CTATGGATCTTTCTGTCTAATAAGGAGCAGTTGCTGTGAGAAAGGTGAGTGAAGAGAGCA
CTTTATTGGTGAGCCGAAGGAAGTATGAAGTCTCTATCAATTTGAGTTAGACTTGTACCT
ATGCTTAGTTTGTGTCAATCTGTGTCATTTCCTTCAAATAACTTCTCTGATTTGACTCAT
TTTACATTTCTGTCTCACTTAGTTGGTATGTATGATACGCCATGGTGTGTCGAAGACACT
TGTTTGGTAGTGACTTGATCTGTTCTGATTATTGTTTATGGAACTATAAAAGTCTACTGT
ACTGTCCCAGACAAATCTACCTAGATTTTTCTGGATAGTATGTCTGTTCATAATAATGGT
ATTTAG
>TeaL_166575
TAGATTGTTTGTTGGAGTGTTGGGCTGCTGAATGTTTTCTTGGCAGTAATGATGATGCGG
ATGAGTGCCGCATCAATGGTCACAGCATATTGCAGCATCTGAAGAATGTATCCTTACTTG
ATGAAGGTTTGACCACGGGATATGTGAGGATGCACAAAATTATCAGGCAAGTGGCCTTAC
ATGATGGTGAATGTAAACTCTTGGTGAAAACCAACGAAGCCTTGCGAAAACCCCCAGATA
AAAAATATTGGTTAGAGAAAAATTGGATCTCGCTGATAGACAATGAACTGCAAACCCTAC
CAGACCGCCCTGATTGTAGTGTGCTTTCCACACTCTTCCTACAGAACAATTTAAGTTTGC
AGAATATCCCTCGTTCATTCTTTAAGTATATGGAAACTCTCACAGTTTTGGACTTGTGCT
ATACAGGTATTGTGTCATTACCACCATCCATATCAAAGTTGATCAGCCTCAAAATGTTTT
ATCTGAAAGATTGTACAAATTTGACGGAGCTTCCTTCTCAATTGGAAGGACTTAAGCATC
TGGAGGTGTTTGATTTTCGAGGTAGTGGGGTCAAAAGTATACCATCTTTCATTGAGAAAT
TGATGTGCCTAAGGCGTTTGTTAGTATCATTTACTGACAACAAATTTTCAAGGGTAGCTT
CTAATTGCAAAGTGATTTCCAAGCTTTTTGCATTGAAGGAATTGATCATTGATGTGAAAG
CTCCTCGCGAGCAATGGAGTGTTGAGAAGCTAAATGCTACCATAAAAAAGATCGTTTCTG
TAAAGCTAACCACTCTCCAATTCCGGTTTTTGGATGAGATAGTAGATATCATAAAGCTGG
AGGCATCTACTACATATATCTGCGTTCCCAATGCAAACATTCTTAGTATTTTCATGAAGA
GAGACGACCTTTGCTTTGCATCATTTCAAGTCTGCATTGGTTGCCACTCAACCTGTCCTA
GAATTCCTATGTCATACGAATATGAAAGGTACATGAAATGTGAAAGCTTTAATCCTACTG
TTTCAGAGCTACTTGCTAAAGCTGATGCATTCGAATTGGCCAACTTCCATGCTGAGAATC
TAATGAAGTTTTTTACGAGCATGGATCAGGTCCGAGGTTTGCTAATTGAAAGTTGCAATG
CAATTGGAACAATTGTGGATGGTAATTCAACAATAAACAGCCCTGTATTGCCAAACCTAG
AGCGACTATACATAAAGAATATGCCGAAGTTGAAAAGCATTTTGGAAGGCTATTTGCCTT
TTGGTAGCCTACGCAAAATAAAGACTCTAGTTGTGAGTGATTGCCCGATGTTGATCAAAA
TATTTTCTAAGGGGTTGGTTCAGCAACTTTCTGGAATCCAGCAACTAGAAGTTGAAGATT
GCTTTGAAATTGAAGAGATAATTATGAAATTGGAGAATAATGGAATGGTTCCATCTGTGC
TCCCAAACCTGGAGAAAATGACACTTCATAATATGCCAAAATTAAGGAGCATTTGGGCAA
ATGAATCATTGGAGTGGCACTCCTTAAAGGAGCTTGAGATACATGGTTGTCCCAACTTGA
GTAGACTACCTTTCAATAGGGAAAATGCGGTGAACCTGAGGTCAATTAAATCAGAGCAAG
ATTGGTGGAATGCACTGCAGTGGCAACGAAATGAGGACAAAGAACACTTTCAGCAATATT
GCAACTTCAGGATCATGTCAACTACTGCAAATACTGTAGAGGGCACTAACAGGATTGTCA
AGGAGGCCCCTAGAGATGTGTCCCAGGAAACACCTTCTGGGGCTGCTGCTTCCAAGAAAA
GGCTCCTGGCAGCAGACAAGGGAAAGGCAGTTGCCTCTTCTGGAAATGGCAAGAGGGGTA
GAGTGGACCAAACTTCTGGGCTTCTTTATGGGATATCCATCCAAGAGCCAGGAACCGCTT
GATTAGAGCTTTAGCTACAAGCAAGACAAACACGATGATGGATCTTTCTGTCTAATGAGG
GGCAGTTGCTGTGAGAAAGGCGAGTGAAGAGGGCAGTTTATTAGTGAGCCAAAGTATGAA
GTTCGTATCAATTTGTGTTGAGACTTGTACCTATGCTTAGTTTGTGTCAATCTGTGTCAT
TTCCTTCAAATAACTTCTCTGATTTGACTCATTTTACATTTCTGTCTCACTTAGTTGGTA
TGTATGATACGCCATGGTGTGTCGAAGACACTTGTTTGGTAGTGACTTGATCTGTTCTGA
TTATTGTTTATGGAACTATAAAAGTCTACTGTACTGTCCCAGACAAATCTACCTAGATTT
TTCTGGATAGTATGTCTGTTCATAATAATGGTATTTAG
>TeaL_166576
TTCTGATTAATTTTCACTGTTTATTCCCACAATGTACCTATCAGATGTTGGGTCTACATG
AAAACAAAAAATACTGAACCAAAAAAGCATCCTAATAAAAAAACATTCGACATGTGGCAG
TGAAAAAAACATAACAAAACAAAATTGGATACATCACATCAATGAGCAATTATATCAAGT
AAGATCACAAAAAATTCGAAGCCTTATTATCATCAGGTTGTGCTACTCCACAGAGACGGG
TTTCTGGGTTTTGAGGCCGAACAAATTTTCAAATAACTTGGGGGCCATGGGAGGAACCTG
CACGGGCTGAGGCGCCATGAAATTGACAATCTTTTCATGTACATTATACCTGATCTTGCG
ACACTTTGAGGCACGTCGATCAACAATCTTCCTTTTCTTAGTTTGCATTCTCTTGAGAGC
ATAAAAGGTCGACTCAGATGATGCTGGGTCAAATGTCTCAAAAAATTCTTTCAGTAGCTG
CTGGTAAAATTCAGAGTCATCCAGAAGCTCGGGGTCACCATCCACTTTTGTGTCCTGTTC
CTTGGTATTGCTCTGTGCATCTGGAACAATCCCAAATATAGCAACAGTCGACCTGCTCTG
CTGCATTCCCTTTATCACTCTACTTGGATCCCTCATATAAGCAGCAACTTGCTCACTAAT
ATTCTGATTGAAGGCATGTAATTTGCTTTTAAAAGCAGCAGCACCAGTTGTCACCTGGGA
CTTCCTCTGCCATTTATCTATCGATTTGTTTCTAAAATGAGCTTGAGTGCATTTCAGATA
TTTGTGACCATTCTTCATCATCTTCTCCATTTGAGCTCCTAGAAACTTCTGAACGCTTGG
GAGGTTGGCCGGAGTTACCATCTGCAGCTTGAGCAATGGATGGATTCTTCTCAAGTAATG
CCTCCTGTAATTCCAGTAGAGAATCCAAAGTCTTCTTAGATGAGGTAATCAGATCTGAAT
ATGCTTCATTCACCTTACTGTCTGAATCACAGAATGAAGACTTGAGTGGTTCCTTTGGAA
GTCTATTAGAACTTGAGAATGCTTTTTGCAGCAAGAATCTCAACTCAAGAGTCTTGTCCC
AGAGAACCTTCTGGTTTTTGACTGCTTGACCTTTAAGAAGATCCTCATCCTTGTGACGCT
TTAGATTCCTCAAAAGGTCTTGCTCCTGGTGACGGAGGTCTGTCAATTCTTTATCGAGTT
CTTCCATCTCAACGTCCTTCCGGATATCATTTTGATCATCACCATCTTCATCCTCCTCAT
TTTCCTCCACACTATCATCTTCCTCATCATTGTCATCGCTATATTCATTGCCATCGTCAT
CATACTCATTCTCCACATTTAGCATCTCTTCTGATTCACTATCCTCTTGCGAACCAGCAT
CACTATCTTGTTCTTTTCTTGGCCGCTTTGAGAATTTACCCATTTTGAACCCCTGTGAGA
CAGTGTGAGTCTATCGGGGCGAGAGAGGGAGAGACAGAGATGAGACTGATCTGTGAGTAG
ATCGGCGGTGCGAT
>TeaL_166577
ATTCCCAATTTGCAGCTCTTTGTTATTAATTAATACACTGACAAGTCAGAATTTAATGTA
CAGAGGAAAATGTATTGCCAGACCATCAGGAAACAGTAAAAACACACACAAAAGGGGGAA
AAAAAAGAAAAAAGAGAAAAGAGGAAAATGTAAAATTTATCACATATCCATTACTCCCAT
AACTGGAAATCTACAGAGGATAAAAGTAATTTTAGAGTACTCAAAACTCCAGTCCTACTT
ATGTTTCCAATAGGACTAAGATGCAACTGAATTCAAAGATTTTGATTTACTCCCTAATCC
TAGAGAAGAGCAACTTCAAAGATTAAGATCAACAATCTTACAGTTTTTAACACTGAGATG
CAACACTCTTCGCTAATCAACAACCATGGCTTCTGAACCCCCACTGGCATCCTCCACACC
ATTTTTTTGCTCATCTAGTGCTATTCTCATCTCCTCAATCAAACTCTTTTGCTCTTCCTC
GATGGTGTTCTGCAATTCATCCACCACATGCAATAAAAGAGCAAATTGTTTCTTGCGAAG
CTCCAATGTTCTTGAACCAGCTGTGTTCTCTGACTCCAACATCGCAATCTCTTTCTCTAG
CTCTGTTATGATTTTCTGTGTCTCTGATCTTGGTGGCTGCATAGCGATTAACCTCCTGAT
TGCCTCACACTCTTCTTTATGCTGCCTTTCAATCTTGCTATCTTCCAGTTGTTTCTTCAG
ATCCTCTATATCAGCTTGTGCCTGCAGAATCTGTCTGTTTATCTCATCTTCTAACTCATT
GAAGTTCTCCTTCTCTCTGAGATTTGCATCTATAACAGCTTTGCTCTTAAGGAGCGGAAG
TTCAAACGTCGTCAACTCTTGTAGGAAGGTTTTGGCAAGTCTTTCACAGTCACTGTAGTT
TTCTGCATCCTTCTCAATCTCAACAGCAAAAGAGGTGAACTTCTTCTGAAGTTTCTTTAA
TGGAGGTTCACCCCTTGTGGTGGTTGTGCGGGTGAGAAGCCGGTGTTTGATGATGATATC
ATCTTCAAGTGGGCCAAAAGCATAGTGTGCAGTCATTGCTTCTCCCCTACCAGTAACTTT
TCTACCTTTCACCAACATTTAGACAGTTGCTTGTTATTCCAATCCTGTGAGTCGATCGGG
GCCAGAGAGAGAGACAGAGATGAGACTGATCTGTGAGTAGATCGGCGGTGCGAT
>TeaL_166578
CATTGCTCCATCATAAAACTTACTACTACATACAACAAAACATAAAAGTTAAAATTTCCC
CTTAGGCTGTACAGTGTGGTATTGCCTTTGTTACAATGGGGAATTCACATTTACTTGTAC
AGTACAATTGCCGAGTGCATGAGATTTCCCATTTAGAAGTGTGTTAAACCGGACATCTGT
CACATCTTTCTTCATTCCTCTTCATAAGACTAGCCTTTTTTATCACGCGGTGCAAATTTG
CAGTCAAAATCCTTGTTTCTTCGATGAGACAAGTGTGTTTGGTGCTGGCTTCTTGGACAA
CAAAACAGCCTCGAAAAAGTCAAAACGCCAAAAAACAAACCTGCTTAAAGGCCGGGTCAG
CACCACAAATATTGATCAATGCCAATTCTGGTTGAGTTTCTTCTGTCTTAAAATTCCACC
ATAATTCCTTCTGTGTTCAAAAAATAATGCATTCAGAGTTTGAACAGCCAAAATGAGATG
GCAATAGAGTCCCAAACACAAACTAAAAGCCAATGGGTCCAACACCTGAGGTTGGCATTG
GTTTTCTCATTTGGACAGGTTTTGGTTCCTTGATGTTGACAACAACTAAATCAGATGTCA
AAAATGTCCTGGCAACCGATGCTGCATGCTCCAAACAACATCTAACCACCTTTGATGGAT
CAATAATTCCAGAAGCCATTAAATCCTCATAGTGGTCTCTTGCAGCATTGTACCCATAAC
TTGCATTGTCATAGGACAGAACCTTCTCTACAACAACATTGCCATTTAGACCAGCATTTT
TGGCTATCTGCCTTATAGGATAGGCCAAAGCTCTTCTGAAGATCTCAGCTCCAATCATCT
GTTCTTCGTTGTCTAGAAGTCCTTTGATATGATCCACTTTTAAAGATAGCCTCAAAAGGC
TACAGCCACCACCAACTACAACGCCTTCCTCAATAGCTGCCTTAGTTGCATTCAAAGCAT
CTTCAATCCTCAAATGTTTATCCTTCAGCTCTACTTGTGTTTGTGCTCCTACCTGGAGAA
TGGCAATCCCTCCAGATAACTTTGCTATTCGTTCATTCAGTATTTTCTTTTGAAATTTTT
CTTCAGTGTTCTCAACAAGCTTTTGGATCTGAGAGACCCTCTTCTTAACAGCCGCTTGAG
TGCTCCCATCAGTTACTATCAATGTAGAATCCTTAGTTATCACCACCTTGGTAGCAGTAC
CCAGTACCTCCTTTCCAGCCTTCTCTAGGGTCAAACCCATGTCATCCCTAATTACAGTTC
CTTGCAATCGTGGAACTCCACTATCATCTTCCGTCGATCAGTAACAAAATAAGGGGACAA
GTATCCACGATCAAATTGCATTCCTTCTACAATCTGCAAAGCGTTCTCCACATAATTCCC
TTTCTCAATTGTTACAACTCCCTTCCTACCCACTTGTCGAAGAGCATCAGAAATCATGTT
TCCTACTGCATAATCGTTCCCAGCGCTTACAGCAGCAACGTCTGCAAGCTCGTGATCCTC
AACCTCTCTGGACATCTGTTTGAGCTCAGAAACAAGGGCCTTTGCAGCTTTCTCGATTCC
TCGGGATATCTGAATGGGATTCATGCCTGCTGCAATAACCTTCACACCTTCAGAGATTAG
GCCTTGAGCGAGCACTATGGACGTTGTTGAACCATCACCAGCAATATCATTTGTCTTAGC
TCCAGCCTGTCTCACCAATTTCACTCCAACATTTTCCAAAGGGTCGTCCAGCTCTATCTC
TTTGAGAATAGTTTCACCATCATTGACTATCTTTGGAGGTCCATACTTGTTTTGCAACAC
CACATTCCTACCCTTTGGACCCAATGTCACTCCCACCAACTCTGCCACCAAGTCCACCCC
TGCCAGGAGTTTCTTTGCAGCAGAACCATCATGATTGAAGTAAAGCTCTTTAGCCATGGC
TCTTGTTTTCAGTTTCCTATTAAAACTGGGAAAAGTTTGGTGTTTAGAAGAAATTGCAGA
TATGGGGGTGAGTGAAGATGCCATGGTTGGTTGTTTCAGGGAGTGAAATTGGTTAAACCA
ACAATGAAAGTATCTGTTCAAAATTTTGGGATTGACTTAAGAGGGTACCCTCATATTGTG
AACTGAAGGATAA
>TeaL_166579
CTTCTTGATATTGCCAATGTTTTTGGCTAGCACGAGTGCATGAACTACTGAGTAACGCTC
CGTTTATTTCGGCAGAAAACATTTTTCAACGAAAATAATTTCAACAGCAACTTTTCAGGG
CATGGGTGGTGGGGTGGCAGTGGTGGTGGAGGTGTTAATGTGGTGACATTAGTAACTTTA
GTCCAGAAAACGTTTTTCACCTTCTAAAAGTGGAAAACATTTTCCGCAATTTTTGGCATT
TGATACAATGAAAACCCAAAGTCCATGGAAAATGTTTTCCATTGTTAATGAAAAAACAAG
CCCAAGTCCCGCCTAAACAAACAGAGCATAAATGTCTGCTTATATTTTGCTTTGCCATAC
TTCTTTTTCTACCCAATTCTTTAGTCCTTCCCAGGGAACTAAAAGAAGAATGGAAATACT
GTATACCTCTCTGGACATCTGTTTGAGCTCAGAAACAAGGGCCTTTGCAGCTTTCTCGAT
TCCTCGGGATATCTGA
>TeaL_166580
ACTAACACAGCAACAAATAAGGAACTAACTGACTGTGGAAAACAAATTTAGGAACTGACT
AACCACAGTTGTAACAGACTCCTATGGACTTGGTAAACTAACAGACTCCTAAAAACTTGG
ACAAGCAAAGACTTAATCAAATTAAACTTTTAACAACTATCACAATTGGGTACTTCTCCT
TAACAGCGTTGTCCAATAATTTAAACATCTCCTTTGGGTTTGTGATTTTTCAGTCGACCA
TAAGTAATTGCAACCAAAGCACCCTGTGAATACTCCCCACAGGACAATGCTGGAAATGCT
ATGCTTGACAAAGAGTTAACAGCCCTTCCTTGCAATCGTGGAACTCCACTATCATCTTCT
GTCGATCGGTAACAAAATACAAGTATCCACGATTAAATTGCATTCCTTCTACAATCTGTA
AAGCGTTCTCTGCATGATTCCCTTTCTCAATTGTT
>TeaL_166581
TCTCACACACACACACACACACATATACTTGACCAATAATACAATCAAATGCAAGGTAAC
ATACAAAATCAAGTCATAAGGAGCATGGTCACTCCCAAAAATGAGCGAAGAGTTCAGAAC
TTACTACTGGTCCCTTCCAGCGCCGAGAATCCACTGAGCAAGATGAGTTAAATATGGCTC
TGCTTGAGAACTCTTGCTCAAAATTGGCCCCAGATTCTGAAGCTCCGAATTGAATTCCCT
CTCAAATTTCAAAATAGAATCGGTGACTGTTGCATTTTCAGTGGCATCATATGGTGAGTC
AATCTTGTGAATGTCAATGGAAGATGAGATCACCCATTGAGTTGCTGCAGCATACTGAAG
GCATATAGATTTCAGCTTCTCCACCTTCTTAAGAAGTTCAGGAGAAAGAAGCAAGCATTC
CCTCAGACACTTCTCAAGGAAAAAATCATGGTATTGGATAACCTCATCTATGCTCTTTGC
TGTTTGTAGTCTATTATGCATCACGTGCCAGTTGGGTTCAAGAACCTCGAATGTTAGATA
GTGTAGAAGGCTATTAATAAATTTAAGCATACTACGACACAGCAAAGACGACCGAGAGAT
TGCAGTTCCTCGTGTATTAAGAGAACGGACACCTTGATGTACTTGCCATGCCCCACAAAG
CTGGCGGTCCACATGTTTACAGTGAAACAGGAAACGGAATATCAACTGATATTTTGTTAA
GGCTTTTCTTGATATAACAAGAGACAATGGCCAGTGAACCTTATAACTCAAAGAAAAAGT
TTCCAAGCCAGTAATGCTCACTGGTTCCTCTAAATCACTAGTATCACAAACAGTCTGGTT
GATTTCAAGATCTTTGAGTGTGCACAGCCTTTTGATCAAACTAGATCTTTCCACACAACA
TGTTAGGTCCTCATGACAAGGATCAGCTGCAGCTGCCGTGGTGCGCAAAGCAAGGTCTAG
CAGAGACTGCAACTTCTCAACAGAAATCTCATCGGGCTTCTTCAAGAGCTCATCTCGAGC
TATATCCATAAAATGAACCAAGAAATCACCCTGATCAAGAAGAAGATAGTGCTTTATAGA
CCGCAGCTTTCCCATTAGGTCATACACTGGCAAACTCATAAGCAGCTTTTATACACTCAA
GATAATGATGATTTGTGCCAAAGCTCATCAATTTTATATTTTCTGACACAGGAACCTGAA
CACTATGCCCACATTCTCTCATCACATTCAAATATTTTCCTGTCGTCAAAATTGTTCCGG
CGGCATTTGCTAGGAAGCTAGGAATATCATCCTTCAGACTGTAACGTTGTCGCCAATACT
TTGCACCATAATCTTGAGTAAGACTCTCCTTTCGAAGAGATTTGTTCTCGGCAATAAAAA
ATTCACCATAAGGATCATCAATCACTCCTTCATACACCCACCTTTCTAATATGCCAAGAT
ATGCAGAGCTTGCACTTTGTGTCATCTTTTCCAGTAATAACCTCACTGCATGATCACCTG
CCATGGCCTTAGCCTGGCTTTGCAAGAGGTTAAGAACTGCCGAGCCCACAAAATTATCAG
CTGAAGCCTTTTTTATCACAATTGACAGTGCTTGCATTGGTCCCATCATTGGCTGAGAGT
AGAACCATAATCCTTGAATAGAAAGCCTTCCTAGTCGAAACTGATGTTCAAGTTGTGCCA
CCATGGCCTGGTAATCTAGGAGGAGAGCTCGTAGTGCAGCAGCAAAGGCATGATTAACTA
GTCCGGTCTTGAACTGAGACCTTGATTCTACAAACTGATTAATCAACAAATAGCTCTCGC
ACAAAGGGAATAACCGTTTTGCTGATTCCTGAAGTGCTAAATCCATAGATGCATCAACCT
TGAAGGTAAAATTATTATCCTTCCCTTGGACTCTCTTGATTGAAGTGTATCGTCCTTCAA
TTCCAACCAAAGAAGACAGAAGATCGTCAATGACAAGCAGCTCCTGAATTGAAGCATTAT
AGGAACTTATGGCCTTCTCCATTCCAAGACTAAATGAATCCATGGAAAAACCCTTTGATT
CAGCAATTAGAGAGGATGGCTTTGTTTCCTGGTGGAATTGACCGGTGAGAAAGGGTCTCT
CAACATTCCATCGAGGAGTTGAACACAATGAAGAGGTTGGATCCATGTAGCAGTAAACCC
AGGCAGGCGGTGGAGATGGAGGAAGAACGGCGGTGGAGCACGGTTGGGCCTGGCGGTAGT
ATGGTGGTGGAGATCCAACGGCAGTGGCTCGCGTTTGGGAGGGACTGCCAGTGTATAAAA
GTAGAGAAAACGGCGCCGTTTCACCAAGAGTTCTGAAATTTTACCCCACGT
>TeaL_166582
GAGCAGAGGAGAGAGATGAAAGCAACAAGTTTGAAGCCCTAGCATTTATTCAGAAGTTGA
ATTTGTACCTGGTGGAAATGGCCTGTGAGAAAGGGCCGATCGACGTTCCACAGAGGAGTT
GAAGGAGAAGGAGAAGTTGTTGTTGAATCCATAAGATAATAAGATCAGTAATCCTAATCC
TGGCCGGAACAGTCCTATCCTATTTCATCATCGAATTCCGACTTACACCATGATGAGATG
ATGTAGTTAGACTGACTGCCGATAGAGGCATGCTTTTTCGCCCAATTTTGAAAATAAGTT
AAAAA
>TeaL_166583
TCTCACACACACACACACACACATATACTTGACCAATAATACAATCAAATGCAAGGTAAC
ATACAAAATCAAGTCATAAGGAGCATGGTCACTCCCAAAAATGAGCGAAGAGTTCAGAAC
TTACTACTGGTCCCTTCCAGCGCCGAGAATCCACTGAGCAAGATGAGTTAAATATGGCTC
TGCTTGAGAACTCTTGCTCAAAATTGGCCCCAGATTCTGAAGCTCCGAATTGAATTCCCT
CTCAAATTTCAAAATAGAATCGGTGACTGTTGCATTTTCAGTGGCATCATATGGTGAGTC
AATCTTGTGAATGTCAATGGAAGATGAGATCACCCATTGAGTTGCTGCAGCATACTGAAG
GCATATAGATTTCAGCTTCTCCACCTTCTTAAGAAGTTCAGGAGAAAGAAGCAAGCATTC
CCTCAGACACTTCTCAAGGAAAAAATCATGGTATTGGATAACCTCATCTATGCTCTTTGC
TGTTTGTAGTCTATTATGCATCACGTGCCAGTTGGGTTCAAGAACCTCGAATGTTAGATA
GTGTAGAAGGCTATTAATAAATTTAAGCATACTACGACACAGCAAAGACGACCGAGAGAT
TGCAGTTCCTCGTGTATTAAGAGAACGGACACCTTGATGTACTTGCCATGCCCCACAAAG
CTGGCGGTCCACATGTTTACAGTGAAACAGGAAACGGAATATCAACTGATATTTTGTTAA
GGCTTTTCTTGATATAACAAGAGACAATGGCCAGTGAACCTTATAACTCAAAGAAAAAGT
TTCCAAGCCAGTAATGCTCACTGGTTCCTCTAAATCACTAGTATCACAAACAGTCTGGTT
GATTTCAAGATCTTTGAGTGTGCACAGCCTTTTGATCAAACTAGATCTTTCCACACAACA
TGTTAGGTCCTCATGACAAGGATCAGCTGCAGCTGCCGTGGTGCGCAAAGCAAGGTCTAG
CAGAGACTGCAACTTCTCAACAGAAATCTCATCGGGCTTCTTCAAGAGCTCATCTCGAGC
TATATCCATAAAATGAACCAAGAAATCACCCTGATCAAGAAGAAGATAGTGCTTTATAGA
CCGCAGCTTTCCCATTAGGTCATACTTTTCTTTTATGAGATTTAAAAGCTCACCACTGGC
AAACTCATAAGCAGCTTTTATACACTCAAGATAATGATGATTTGTGCCAAAGCTCATCAA
TTTTATATTTTCTGACACAGGAACCTGAACACTATGCCCACATTCTCTCATCACATTCAA
ATATTTTCCTGTCGTCAAAATTGTTCCGGCGGCATTTGCTAGGAAGCTAGGAATATCATC
CTTCAGACTGTAACGTTGTCGCCAATACTTTGCACCATAATCTTGAGTAAGACTCTCCTT
TCGAAGAGATTTGTTCTCGGCAATAAAAAATTCACCATAAGGATCATCAATCACTCCTTC
ATACACCCACCTTTCTAATATGCCAAGATATGCAGAGCTTGCACTTTGTGTCATCTTTTC
CAGTAATAACCTCACTGCATGATCACCTGCCATGGCCTTAGCCTGGCTTTGCAAGAGGTT
AAGAACTGCCGAGCCCACAAAATTATCAGCTGAAGCCTTTTTTATCACAATTGACAGTGC
TTGCATTGGTCCCATCATTGGCTGAGAGTAGAACCATAATCCTTGAATAGAAAGCCTTCC
TAGTCGAAACTGATGTTCAAGTTGTGCCACCATGGCCTGGTAATCTAGGAGGAGAGCTCG
TAGTGCAGCAGCAAAGGCATGATTAACTAGTCCGGTCTTGAACTGAGACCTTGATTCTAC
AAACTGATTAATCAACAAATAGCTCTCGCACAAAGGGAATAACCGTTTTGCTGATTCCTG
AAGTGCTAAATCCATAGATGCATCAACCTTGAAGGTAAAATTATTATCCTTCCCTTGGAC
TCTCTTGATTGAAGTGTATCGTCCTTCAATTCCAACCAAAGAAGACAGAAGATCGTCAAT
GACAAGCAGCTCCTGAATTGAAGCATTATAGGAACTTATGGCCTTCTCCATTCCAAGACT
AAATGAATCCATGGAAAAACCCTTTGATTCAGCAATTAGAGAGGATGGCTTTGTTTCCTG
GTGGAATTGACCGGTGAGAAAGGGTCTCTCAACATTCCATCGAGGAGTTGAACACAATGA
AGAGGTTGGATCCATGTAGCAGTAAACCCAGGCAGGCGGTGGAGATGGAGGAAGAACGGC
GGTGGAGCACGGTTGGGCCTGGCGGTAGTATGGTGGTGGAGATCCAACGGCAGTGGCTCG
CGTTTGGGAGGGACTGCCAGTGTATAAAAGTAGAGAAAACGGCGCCGTTTCACCAAGAGT
TCTGAAATTTTACCCCACGT
>TeaL_166584
TTTTTTTGCTCGCTGTAAAAATTAAAAAAAAAATCAAGAGAAGAACTAGAACCCTAGCCT
CAGTGAAATACATATTACACGTCTAAAAGTCAGAAAAACCAAAATTAGCAAGGCCAGCCT
GGCTGGTATGCATCAGCAGCCAAGTACCGAGTCACATATCATCACCATAATCTCAAGAAT
CAAACAAGGGACAAAACTTTCTCTATCCTATACATACAGTCAAATGCAAGCAAGGCATCT
TACATTATATTGTCTACACGCAAAAAACGATGGAGCAAAGTGTCAGAACTAACTTACTGG
TCCCTTCCAACACTGAGAATCCACTGAGCAAGATGAGTTAAATATGGCTCGGCTTGAGAA
CTGCTGCTCAAAATTGGCCCGAGACTCACAAGCTCAGAATTAAATTCCCTCTCAAATTTC
AGAACAGAATCAGTGACCGCTGCATTTTCAGTGGCTAACTTCAGTGCCTGAGATGATGAT
GGCTTTCTTATTTTCATTTGCTTGAATTTTTCAGAGGATGTAGTATCAAGCTTGGGAATG
TCAATGGAAGATGAAATCAACCACTGAGTTGCTGCTGCATACTGAAGGCAGATAGATTTC
AGCCTCTCCACTTTCTTAAGAACTTCGGGCAAAAGAAGCAAGCATTCCCTTAGACACTTC
TCAAGGAAAAAATTATGGTATTCAATAACATCATCTATGCTCTTTGCAGTTTGTAGTCTG
TTATGCATCACATGCCAGTTGGGTTCAAGAACCTCAAATGTTAGATAGTGTAGAAGGCTA
TTAATAAATTTAAGCATACTACGACACAGCAAAGATGACCGAGAGATTGCAGTTCCTTTT
GTGTTAACAGCACGCACACCTTGATGTATTTGCCATGCCCCACAAAGCTGGCGATCCACA
TGTTTACAATGAAACAGGAAGCGGAATATCAGCTGATATTTTGTTAAGGCTTTTCTTGAT
ATAACAAGGGACAATGGCCATTGAACCTTATAACTCAAAGAAAATGTTTCCAGGCCAGTA
ATGCACACTGGTTCCTCTAAATCACTACTATCAGAAACAGCCCGATTGATTTGAAGATCT
TTGAGCATGCTCAAACTTTTTATCAAAGTAGATCTTTCCACACAACATATTAAGTCCTCA
TGGCAAGGATCTGCTGCAGCTGCTGTGGTGCGCAAAGCAAGGTCTAGCAGAGACTGCAAC
TTCTCAACAGAAATCTCATCGGGCTTCTTCAAGAGCTCATCTCGAGCTATATCCATAAAA
TGAACCAAGAAATCACCCTGATCAAGAAGAAGATAGTGCTTTATAGACCGCAATTTTCCC
ATTAGGTCATACTTTTCTTTTATAAGATTTAGGAGCTCACCACTGGCAAACTCATAAGCA
GCTTTTATACACTCAAGATAATGATGATTTGCACCAAAGCTCATCAACTTTGAATTTTCT
GACACAGAGACCTGCACATTGTGCCCACATTCTCTCATCACATTCAAATATTTTCCTGTT
GTCAAGATTGTTCCAGCAGCATTTTCTAGGAAGCTAGGAATATCCTCCTTCAGACTGTAA
CGTTCTCGCCAACACTTTGCA
>TeaL_166585
ATCCATGTCAAATTCTATAACTAGATTACCTTTTCCTTGTATTCTATTTAGTTTCTCTCT
CATAGTTTTTTTCAAATGAAATAGTTACAAAAACTTTCAGAGGAGCCCATGTAACCTGCC
CCACCGCTTAATAAAAGAAGAATCATTTGGATCTCATATAGCCTTGCCAAAACAAGACCA
TTGTTCTGCCAATCAAACTAAAAGAGTGAAGATCCATCAGTCTCGAGGGTTTAGGACTAA
GTTGCACTGGTCCGAATGAGAAACAAAAGCTGATTCGAGTTGCTTGTAAAGCATTTCCAA
CCCAAATACCCACTATAATGACAAAAGCTGAGACTTGTGGTCAATGCCGTTGAAGATGAA
AGTTCCAGACATAGGAACAAATTGCCTCGTGATCAGCTTGATAACTTCCTGCGATGCAAT
TCCCCCAATGAAAGCAGCAACTGCATGGAGCTCTGCAGCACCGTATCTGCACATCTCATT
GATAAGGTCTTCTGTCAAGGTTGAGCCATTGCAACCCAAGTCACTAAGTAGGCCAACAGC
TGTAATTTTCAATCGAGATATATCCTCATCCATCTCTCCATCAAATTGGCCAGGGAAACT
GTTATAGTTTGTGGCAAACCGGTCAACAGCTCGAAGCAGAATATAGAACCCTACAGCGAT
ACTGTAGTCTTCATCTGTTAGATACTTCTGCAACTCTGGTAGTACAGGAGAGTTGAATTC
ATCCTCAAGGAGACGGTACCTGCATACTGTGAGCTTTCTGGCATTTTTACAGAAGCTTTT
TATCATTGTCTTAGAGATACTATCTGGATCTCTCCCAATTTTCTTTAGAATATTTCTGAC
GCTTTGCTCAATAACAAAAAAATCAGCCTCAGCCTTGGCTTGATAGATCTTCTGCAGGTT
TACATATAACTCGGTAGAAGATGTCATATCCGGTATTGATCCCTCAAGAGGTGTCTCCCC
CCGACCTTCATTAGCAATGAACTCCTTTAGAGCTGCCACCATCACCCAAAAATCAGATGA
ATTAGAATCAACATCAGCACGACTATCATTAATTATCCACTGTAGATTTGAACTAATACC
CCGAGGAGCAAATACTTTAAATGATGCCTCAACCGCTTCTTTGTAGTTGTCTTCATCCAT
TGCTCTCATCCTGGCTCTTATTAGTTCCTTGAACTCCTTTTTCTCTTCCCTGGTTGATGG
AAGGCTTCCACCATGAGTTTTGGCCCACTCATCTGCCACCTTCAAAAGAATGATAACATA
TGGTGTGTGTTTATGGACAACAGAATCAGCCACATTCAAGTCAATTGTTTCTGCAAAGCT
TCTAAGCTCAGGCCATGGGCTATTTAGCCGGAGATCATCTAGAAAATGATCAGGCTTTGA
CTCGATCACTGTATGCTCCTTCACACTGACCCGAACAAACCCAGTAAGGCCATAGGAGCG
TGCAAATATCAACATAACATTTGCTTCCCGACAGATTCTATCCAACTTCACCATTGACTC
TTCCACTAGCTGGGTGGCTACCACCAAGGTAAACTGAGAAAAGAATGATGGATTTGTCTC
AATTAATGTCTCTGGATACTCTTCTATAAATTTGGCTTTAACAGCATCATTTAGCTCCTG
AAGAAATGCACACACGCATTTTGCTTTTGATTTCCCAACACTTGACTCGTCCACCATGAA
GTTATTTCCAAGATCACCCACTTCAACTTTAGAACCATCAATAACGGTGATACTTCCAAT
ACCACCAAGAACAAGATTTTTTAAGGTTTCAGAACCGGTAGGGCCACAGTTAAGCAAGCA
TATACTTGCTTTTTCAAGGGCAGCCTGTCCTTGCTCACCCCAGATCCTGAGTTGACGATC
GTACTTCGTTTTGGGCTCCGCCATTGTTGGTGTTGGAGGGTTGATTGTGGTGGTGGTGGT
CTGTAAAAGGAAAGCTATTTGTGGTTAGCTTAC
>TeaL_166586
AAACTCTCTCTCTCTCTCTCTCTGTTCGTTTGGATAACGCCAGGTGAGGCCAGTTAGGGT
TTTCAATCTTCAACATTTCTTCTTCTTCTTCGTCTCTCTCCTTCTTCTAGAGAGAGAAAT
TTATTTATAGAGAGAGAGAGAGAGCGAGGAGATGAAGGACACAAGTTTGGATCTTTTCGA
TCCGAGGACGGTGATGGACTCGGAATTCTCGCCCAACGGCGGTCGCGACGGTGATTTTGG
CTTCGCATTCAATGATAGCAACTTCTCAGATCGAGTTCTCCGAATCGAAATCATGGCCGA
TTCGCCGGAGACGAGATGGGACGGCGAGGGATGTCATAGTCTCGCCGATTGGGCCAGGCA
TCGGAAGCGCAGGAGAGAAGATATCAAGAAAGATAACGCTGTGGATACTGCTGGATGCCC
TGAGGAGGAGATTTTGAATTGTAACCAGATTGATACTGATGATGGCGTGGGCTGTGAAGA
CGAAGATGAGGAAGCAGGTGCAATGATTGAAGAATCACATTCAGGAGATGAAGCTGCAAA
TAGTAATGATTCAGACTGGAGCATGGATTGTTCTACAGTTCTGAGAGTTAAGACCTTACA
CATCAGCTCTCCCATTTTAGCAGCAAAAAGTCCATTTTTCTATAAGCTCTTCTCAAATGG
GATGAGAGAGTCAGAACAGCGGCATGTCACTTTACGAATCAATGCCTCTGAGGAAGCTGC
CCTCATGGAGCTCCTGAATTTTATGTATAGCGGTACCTTATCTACAACTACTGCTCCTGC
TTTGCTGGATGTGTTGATGGCTGCGGACAAGTTTGAGGTTGCTTCAGGCATGCGGTATTG
CAGCCGGTTATTACGCAATTTGCCCATGACTCCAGAGTCCGCATTGCTATATTTGGAGCT
TCCTTCCAGTGTCTTAATGGGTGAAGCAGTTCAGCCTTTGACTGACACAGCAAAGCAATT
CCTTGCGGCCCGTTATAAAGACATTACCAAGTTCCAGGACGAGGTTATGAGCTTGCCCCT
TGCTGGAATTGAGGCAATTTTGTCAAGTGATGATCTCCAGGTGGCATCAGAAGATGCAGT
ATATGACTTCGTATTGAAGTGGGCAAGAGCCCAGTACCCAAAACTGGAGGAACGTCGGGA
AGTTCTCGGTTCTCACCTTGGTCGCTACATTCGCTTCCCTTACATGACATGCCGGAAGCT
TAAGAAGGTTTTGATCTGCAACGACTTTGATCATGAGCTTGCATCCAAGGTTGTGCTAGA
GGCTCTTTTTTTCAAGGCCGAGGCCCCACACCGTCAGCGAACCCTTGCTGCAGAAGAGTC
TGCTTCGACAAACCGGCGCTTCGTTGAACGTGCCTACAAGTATCGCCCTGTGAAGGTTGT
TGAGTTCGAACTTCCACGACAACAATGTGTCGTTTACCTTGATTTAAAACGAGAGGAGTG
TGCAAACTTGTACCCATCCGGGCGGGTCTATTCCCAAGCTTTCCACTTGGGCGGCCAAGG
TTTCTTCCTCTCAGCACATTGCAACATGGATCAACAGAGCTCATTCCATTGCTTTGGGCT
GTTTCTTGGAATGCAGGAAAAAGGGTCAGTTTCTTTTGCCGTTGATTACGAGTTTGCGGC
TCGATCAAAGCCAACAGAGGAGTACATTAGCAAATACAAGGGCAATTACACTTTCACTGG
TGGCAAAGCTGTTGGGTACCGTAACTTATTTGCAGTACAGTGGCCTTCATTCATGGCCGA
GGATAGTCTTTACTTCATCAATGGCGTCCTCCATCTCAGGGCTGAGCTTACGATCAGGCA
TTGATAGCTCTACCTTTCACTCTCTCTCCCCCTACAACTTTGTGTTAATTTCTACATTCT
TGGGTAGGGCTAACAACCTTCTTGACCTTGGATTTGAGAAGAGCACTAGAGGTAATGCCT
TTTACTAATGTTTCTAGTTCAGATGTCAAAAGATAATTATTATTGCTCTTTAGTCCTTGG
GGCCAAATTGTGCTCCAGGGAATAGATTAGATAGTGTAAAAGTAAATGGATTCCTGGGAT
TTTGAATGATTACCTGTTCTCTGACCTTGCCAGACTTTATGCAATTTGAAGTTGAATCTG
ATTCTGAGATTCATCTTTGAGAAAATGCATTTTCAATGGGAACATTTCAAAATTCAAAAT
AATTGTACTTAGTTTTATGAATGTGTTTGTGTCCGGTGTTCGTAAAAGTTGTAAAAGTTG
TGACGTGGGATATAGTTTTCACTTGCAT
>TeaL_166587
CCTAGGCTCGCATCTTTTCCCGAGAAAGGAGGGCTGCCTCCCTCGCTTTCGATACTTCGA
TTCTACGGATGTCCAATAATGAAACGGAGGTGTGAAAAGGGGAAAGGCCAATATTGGCCC
CTCATAGCTCCCATTCCTGATGCCTTCATAATATGAGCAATCAAAACTACCAGGTTCAAT
ACATTCATTTATTTGCTTTGCCCCAGCTACCGCTATTCTTGGGAAACCAAAAGAGCTACC
AAAGGATGGTATCAACTCTTTCAATCATTTTCTGTTGCATCC
>TeaL_166588
GTTTAGAGTTAATTTGCTTCCAGTTGGAAGCTCACTTGGTTTATTCTCTTCTACTTTTGT
CAAGCAGCAATTTTTCTACTTAAGTGGTGGTGTCTGTGGATGACAATGTGGTTTAAGGGT
TCTTTAATTTTGAAGTTCTATTTCTTTCTTTCCACTCTTCCAAAGCTCAATGTTCAATTA
TCTGTTTTGCCCCAGCTACCGCTATCTTGGGAAACCAAAAGAGCTACTG
>TeaL_166589
TTAGAGTGGCTGTTCTCACTCAAGCAATTTTTCTGCTTAAGTGGTGATGTCTATGGATGA
CAGTGTGGTTTAAGGGTTCTTTAATTTAAGGGTTCTTTAATTTTGAAGTTCTATTTCTTT
CTTTCCACTCTTCCAAAGCTCAATGTTCAATTATCTGTTTTGCCCCAGCTACCGCTATCT
TGGGAAACCAAAAGAGCTACTGAAGGATGGT
>TeaL_166590
TCCCGAGCAAGGAGGGCTGCCTCCGTCGCTTTTGGAACTTGGTTTCTCAGGATGTCCAAT
AATGAAACGGAGGTGTGAAAAGGGGAAAGGCCAATATTGGCCCCTCATAGCTCCCATTCC
TGCAGTCTTGATAGAAGGCAGATACATCTTTGAAGTAGAGGAATAAACTGTGCGATATGG
GCAATCAAAACTAGCAGGTTCAATGCATTCATTTATCTGCTTTGCCCCAGCTACCGCTAT
TCTTGGGAAACCAAAAGAGCTACCAAAGGATGCTATTAACTCTTTCAATCATTTT
>TeaL_166591
TAGAGTGGCTGTTCTCACTCAAGGAATCACGAATAAGGGGGAAAGGTTGTAACATTTTGT
TCTGGGAGACTGCTCGAGCGATCAAGTGGTCGCTCGTGTAGTGATTCGAGGCTCCCAGTA
TCTTGCCTGTTTACAGGCGAGACCGCTCGAGCAGTCAAGCCTTCACTTGAGCGTAGATGT
GAGGCTCCCAGTACTTTCATTGTAGACTTGCAAAACTTCTGGGATATTGTATTTACCACT
AATGAAGTGTTTCGCTCGAGCGGTATGTTTGAAATCTCTTCATCACTCCCATTCTTGTAG
TCTTCATAGACGACATATACATCTTTGAAGTTGAGAGGAGGTAGAGGAATAAATTGCAAT
ATGAGCAATCAAAAGTACCAGCAATTTTTCTGCTTAAGTGGTGATGTCTATGGATGACAG
TGTGGTTTAAGGGTTCTTTAATTTGAAGTTCTATTTCTTTCTTTCCACTCTTCCAAAGCT
CAATGTTCG
>TeaL_166592
GTAATCTGTACCGCACTTAATATCCATCACTCATCATTCACTTTCCCTCTACCCCCCTTC
ACTCCTCACTCTCTCTACCTCCCACCTCTTTTAAATCCTTCCCTCTCTATCACTCTCTTT
ACTACACACAACTCACACAAACCTCTCAATTTTACTCTCTCTCTCTCTCTCTCTGTGTTT
CAAGTTAATTTGCTTCCAGGTTCAATACATTCATTTATCTGCTTTGCCCCAACTACTGCT
ATCCTTGGGAAACCAAAAGAGCTTCCAAAGGATGGTATCAACTCTTTCAATCATTTTCTG
CTGCGTCCGGTGAAGTAAATGTTGCATCTGATTTAAAGAAATGTTGCATCTTGTTGAAGA
CCGAAAGAAGGTTTGATGAATCTAGATATGAAGTGGCTTGATGATTTTTTATTGTTGTTG
TTGTTTCCTTGGTTCTGGTCGTGCTGCTTCTTTTATCAAACTCTATTTGCTTTTGTGCAT
GTGTCACATATAAACG
>TeaL_166593
CAGTTGTTGGGTACACCAGAGAGCTGGTTACCATGTGATCACACCCTTTCTCTGAACTCC
CATCGAACTTGATAATGGAAAGCCTAATTTCCAACACTCTAAATCGCCATTTGATCCCTC
AATTCTCATCTTTTCTTTTCCGATTTCCTTCACTTTCCCGGGAAAATCCGAACTTGCTCA
ACTTCTCCCACAGGAAATGGCTTCATCATCCCAAAACGTTGACTTTCTGCTCTGCCACAG
CCTCTGAATCACTGACCTATGGCGGATGGGATGACCCAAGACTTGGTGGAGACTCAGTTC
ACTCGGGTGAGTCAAACCAGCTTCGCAATCTTCTTAATTCTCTAGGAATCGATGACAAGA
GGTACATCTTTGTGTACCTGTTGGGGTTTGTTTGTGCTTTGGCCATTTCTAGGGTTAGGG
TTTCTTCAATTGTTGTGTTCCCAGCCTGTGCTATTGTTTTTGCTGTTGGGTTTTCGATTG
GGTTTGTTAATGGGGGACATATGAATGAGTTGAGCTTAATTGGGACTAAGAAAAGGCCAA
AAGATGAAAATCTTAAGGTTTCAATTGAGAAATTGAGGAATTTGGTGGATTTGTTTTCTG
GGTTTGATGGTAAAATTAGTAATTTAAAGGATGATATAAGAAGAGGTATTGAGTGTAATC
ATATAACTGTGGGTGATTTGGAGGGTTATGTTAAGGTCATGGAATCAATTGGGTTATCTG
CTTTGAATGCTAGAAGTGTTGTTGAAGCTTGTATTGATAGCTTGTTAGTTGAGAACCAAG
AAGTGGAAAGAACTTCGAATCAAAAGTCAAGTAGGAGAAGGAAAGATGTGGGTGAAATTG
GGTTTGACTTGTTGCAGCTTATTGGTGGTTTGTTTCGAGAAAAGTTGGTTGAATCCAAGC
CTTATAAGATGAAAGATAGTTTTAGAAGGGACTTGACACGTGTAGAGTTGAATGATCAAG
GTCAAGGAAATGTTTTAACTCATGAAGTTGAAGAGAATGTTTTAAGTTCAGTGGGTAATA
ATAATGCAGGAAATGGAAATGCAAGTTTTTTCGGAGATACATATAGTAAGCCTTCCCGGG
AGGGGGCCGAAAAGTTTGCCAATGAAGCTAGAAGAATAAATGTACTTGTAGAACATGATA
AAGTTAATTTTGCAGATGTGGGTAGTCATGATAAAAGAGCTTTAAACACCAAAGAGTATA
GTTACCAAGATAACAGATTACGTTTTGTGAAAAATCACCGGATCTCCCTGAAGATGGGTC
ATCATAATGAAGTTGAAACGTGGGAATCCCATAATGACCGCCTTGATTCTGTGGATTTTG
ATGTCAATTTAAAGCATTTGGAAACACAGGCATCATTTGAACAAGAACAGATATTCCAAA
AAACCAACGGAAGTTACAGGCCTACTGATAAGAGGGGGAATAATGTAGAGAAAGAAATTT
ACAAATCTCAGAGCCGGGAAGACAGAGTGATTCCCAATGATAATCCCAGTTCATCTTCAA
TGGTTTCAGATGATATAGTATTCAATGGGTATCTTATGGAATCTAATGCCCTTCTAAAAG
AAGCCAGAGAGTGTTTGAGGGCTAAAGGAAACGAAGGGCATGTTGAAATTGTATTACACG
AGTCTGCAAAATTACTCTCTAAAGCCATGGAAATGAAGCCGATGAGTTTGTTGGCTGTAG
GCCAGTTGGGAAATACGTATCTTCTTCACGGAGAACTAAAATTGAAAACCAGTCGCAATT
TGAGAGCTCTACTTGAAAGCCATGATCCCGTATCAATTCACAAACAAGGTAAAGTACTCA
AAGGACTAGAAGATCAGGTTGCGAGCAAAGATAAAATTGCATCTGTTCTAGTTAATGTTT
GTGAAGAGTGTGAAGAACTGCTTGTTGAAGCTGGAAGAAAATATAGATTGGCCTTGTCAA
TTGACGGAAATGATATGAGAGCCTTGTATAACTGGGGTCTTGCCCTTTCCTTCCGTGCAC
AGTTGATTGCAGATATTGGACCAGAAGCGGCTTTTGATGCAGACAAGGTTTTCTTGGCTG
CAATTGACAAATTTGATGCCATGATGTCCAAAAGCAATGTTTATACGCCTGATGCTCTGT
TTAGATGGGGTGTGGCATTGCAGCAAAGATCTCAACTTCGGCCAAGAAATAGCAAAGAGA
AGTTGAAGTTACTACAGCAAGCGAAGAGGCTATATGAAGATGCACTTGACATGGACTCGG
ACAATCACCAAGCAAGAGAAGCATTATGTTCATGCATATCAGAGCTCGGTTTTAGGAACT
AATATTCTTCTTCTGTAAAATGCCGCAGAAATATGAATGCCCATTATTTCATTTTTCCTT
TTTATTTCTTCTTCCTTTCTTCTTTTCTTGATGCTTGCCAAATGCAGAGCAACTAGGGTC
AACACCAATTCCTTCTTGGCCATTCTTAACATAATGAGATAAACTTTGACATATGAAAGA
TGTACAAGCAATTACTTCACATATTTTGGCTCTTGTTGGATGCGCTAAGTTTTGAAGTAT
GTAATATAGCATACATGTAAATACGATATTGTTTTACCTGAATAATGTTATGGTGGATTA
TATGGCGAAGCACTCCATTTTATTGTGAGAAAAAAA
>TeaL_166594
CACGCACTTTAGTCCAAAAATCACATGCAACTGCTTATGTTAAAATGTCGAGAAGAATAT
ATGCACATTTACCAAATCACAAGATATAAAGTGACAGAACTGCATCTTAAGGACTCAGCC
CTGCCCACTAACCCATGCCAAAACCTATTGTTCAGCTGGTAATAATCATACCAGACAAAT
TACCTTGATGTTAAAAAATGGAATTAATGAAAAATTATATCGATCTATGATTACAAAATA
GAAAACGTGCCTGGGAAACATTTGTGTTTCCAGCTTCTTGCTCCACCACTGTTTTTACAT
GTAAAGATCATCATCCATTGAGAGTTCGTGTGCTGTCAACAACTTCAGTTTCGTAATAAA
TTGCGGGGGATCATCAAGACTAGAGGACCCTAAAACAACTTCCCTGTTGAGCTTTGCTGT
CAGCTTGTGACAAACCCGTAGCTCAGATCGAGTTGCTCCACCAACAATAAATACAAAAAT
ACGTTGGCCCATCTTCTTGAAATCACTAGATGCATGTCTTAGAATTGAATCACTTGAATA
TCCATCCTCAGAGTCTCGAGGCCGAGCCCATGTTGCCCGTCTTTGTCTCATCGAATGAGG
AGCAGGAGCTTGATTAGTTTGTACTGAAGCAGTCCGGGACGTCCCATGGAAAGTTGGACT
TGGGTCATTCATACATGGGTAGTCATCCTTTGGCAGCTCACCTTTGCTAAGTTTTTCAAT
GAGTTCCTCTACCATAGGGTAAAAGCGCGACAGCTGCCACATCACTTGTTCACCAGTACG
ATCTTTTCTAGCAGCATGCTTGTTCTTATGAACATCAAATTTCAGAGAAAAAGCACCTGT
TGAGCTTTTCTTGGTATCTGATGATCCCTCAAGCAATCTCATATTATTCACAGCATTCAT
ATCCTCGGGTGGTAATCTTGCTAACTCCATTAACTTTGTGATTTTGTCATCCTCAAACTT
TTCAGGATAACATGCCGCATATATCATCAACAACCGCAACTTATTTTCACGTGTTACATC
CTGGTTTGTTCTTAGAAAGTTAATTACATCTTTAGTTCCTGCATCTCCAAATACAAGGTC
CTGCTCTAGTTGCCCAAGTTCTTTAAGCCCCATCTCCTTGACAATATTATTGATTTTCCC
AGCAATATCTACATGAAGAGAAAGTTTGTCAATTTGTTCGCTATATTGTGGCAACGCTTG
AACCATCTTTTGCAAATCACGAGTAGATATTTCACCACCATCTCTTGAACCATGGTGAAT
TTGTGCAGCTTTATTCCTTGATACGAAACTTATCATCTTCTCATGCAACCGTTCACTAGC
ATCTGCTATATGTGCATGGCGAAGCTCCAACCAAATAGGATCGTGATCCTCCAAAAGGAC
TTCTTTTTTCTCAGGTACACCACCTGCTTTGCCTGGGATCTCATGCACATATTTATTTCC
ATCCATATTTAATAAATCATGGCACATTGCATCATATGTCCATTCATGTATGACAGGAGC
AATCTGATCTACAGATCTATCCACAATAAGCAACTCGCATGTTTCTGTCTGGGGAAAGTT
AGGGAGGTCAGCTTTATATTTCATAAGACAATTCCAAACACCAGCAGCAAGCTTTGTAGG
AATTAGATCACGAAATGTTGTCATTGTGGTTGGATCAAGGGATTTGGCTGCATGATAGCG
TACTAAAGGAAATTCCCGTAATGAAGCAAAAGCTGTAGCAATGCGGGTGGCCATCATATT
CAAACATGCATCACCTTTACGAGTACTCTCCTCATCCCCAAACAGATCCTCTAAAGCCAT
CACATTATCAGTGATAAATCCCTGACTATCTATAGCAAAATACTCCAAGTTCATCTCTCT
CAAGGCACCTATGCGAGGTAACACACTACCATCCTTCTTGATATGATTAACCAATTCTCG
TGGAACAGGTGAACTGAAAAAAATAAATGCCTTTTTGTACAGAGCTGCTCTTCCAGTCAT
GTCAGACAAAAACATATTAACATTTTCTTTAGTAGGCTGGATGAAGTATATGGCATCCAT
GGTGGGCAATGGCTGCCTTCGCCTGTATATATCTTCCACCAATGAAACTCCTTCCTCTGT
GATATCTGCCATCTTGCATGAGCAAGACATTATTTTGACAGTCACTTTGTCCATGATGAG
CACCTTCCACGTTGATTTCGAGCCCCCAGTTTTCGTTGATCTAAGCATTTCATACAATAA
CCGTTCGCGGGTAAGTTGCCTGAAGTTCTTGTACTCGCTGCCCTGAGACGAAGAATCTGA
ATCAGACATCGACATGGCGAATCAAACTCTTGATTTACTCTTTCAATCTTCTTCTTCAAC
TGATCAATGTATCGAAATCGAAGAATTTGGGGAAACAGATCGTACTGATCGAAGTTCAGG
AGGTTGCTTTTTAGAGAGAGAAAGAAGGGGCAATTTAGAGAGAGAGAAATGGAAAGAAA
>TeaL_166595
CTCTCTCTCTCTCTCTCGCTCTTTTACACACACACAACACACATATCTCACCACCTCCCA
AACACTACTTCCTCAGCCATTTCATGCACCAGCGTCTCCACAATCTCACGCTCCACCTCT
GCTACTATCTCCTCCCCTTCCTCTTCAAACTCCACCAATCCCCTTAGTTGTTGCGATCCA
TACAAATCTTGATCGATCAACGCATCAATATCTTCCAGGACTCTGCAATCCGCCAAAGGA
AAACTTTGAATTTTCGAGCACAGCGTGTCAATTAATTGTGATCCGCACATATCATATTGA
AATGAAGAAGCTGCTGGAGATAGCCACGGCTTCAAATTTATGTGAGGTTTCAAAATTGGC
ACTAGAAGTTCATCGATTAGCTCGAATACCAGCTTTCTGTTGCAGCGATGGCTCAGTTCT
TGCTGTTGTTGTGAGTCTTCGATGGCAGTGGCGGTGGCGGTGGCGGTGGCTGTGGCAGTG
GCGGTGAGGAAGGAGAGTTCAAGGTGGTGGAAGATTGAAGGGTGGAGGGGGTGAGAAGGA
GAGTAGCAGTAAGGGGTGAAGGAGGAGAGAGGGGTATTCAAGTGGATGCCACTACATTTT
AGTATTTGTGTGATGTACTGAAATTGGGCACCACCACCACCAGCAGTACCTCCAGCGTTA
GTGGTGGTGTGGTAGTAGAAGTAGCCATTTTGGACGGTCAGAGTTTGCGGATGAGACGGT
TGTTGTTGCTGCTTGTGCTTGTGCTTGATGTACGGTTGGCTCCAACAACTAGATAACTGC
GTGCTGCTTTTCGATGAAACAGCATCTGATACCTGTCCCTGTTTTTGAGGCAATTTTGTT
GTTGAAGATGAAGTATCTTTCTTGACTGGAAAAAGTGAACTTGGGACATTGATGTTGAGT
AGCTCACTTGACAATGGCGTTTTCTTGCATTTCTTCTCCGAGTGGTTCACTCTATTTGTT
GCAGATGATCGAACAAACAGCTCCTCCTGCTTGTTCCGAAACACATCAGAAGTCAGCGGA
GGCTTTTTGAGACGCGAACCGTACCGCTCGCTTTCAATTTTCTTGCATTTCTGGCTCGAA
TTCAGCTGCTGCTGCTGCTGTTTTTGCTCTTGCATTGGTGCTTGAGGCTTGGGCGGCTTC
GAAGAAACTTTACCCGATTTTAGTTGAGTTTGAGTATTATCGACCGATGATGACAAGGGT
GATGCTGACAATTTTGGAGACTGAACAAGCTGATGATTCTTGTTCTTGACTTCCAAGAAC
CTGACCCTCGGCGAACAAGAAGGTGTTGTTGATTGTTGATGTTTACTCGGGCTCGACTCA
TCACCAATTAAAACTAAACCCTTGGATGGTTTCTTTGCTTTGAGTAAAACAACTTGATCG
TCTCTTCTTCCTTGCTCTCTGTTTCTGATTGTGTTGGTTATCTCCATACCAACTCTCCTG
CTAACACTTTCTTTAACTTGTTTGGCAATCTGCCTTGCGTAGTGGCCTGGACTTTTGCTA
TCGTCTTCTTGCCTAATTTCTCTTCTTCGACCCATCTTGGTCGCTAAATAGCCTGAGAAT
TCGAATTCTTCGCCTCCAACAATATTTTCTTTGCTTATTTGAAGGGAAAGCCGGTGGTCC
ACATCTGACCTTCTGGCTGATGAAATTCTTGGAGTTTCTGGCAATGAACGACTACCGATG
ACATCGGTGTCAAAGAAACTTTTGTTGCCTGTTGACCGGCTTTGACTCAGATGTCGATGA
TGCCGGATTTCTTGTTTTAGATTTTGAAGTTGAGGATGTGGAAGTGGATGTAACTTTGAT
GTTGAGTGATTTGAGGAAGATGATGAGGGAGAGCAGCTATCAGGAAGAAGATCAAGACCC
ATTAGTCTGGCCACTAGATTTGGGGTCTTGGCTCCTGGAGAGCTACTAGTTTCTGAAGAT
AAATCATCTGTTCTTGCCTTTGGAGTTCCAACTTTTGATCCAACTACACTTGTTTTGATT
TGAATACCCATTGGAATATTTAAAGTTTCTTCCTCTTTCATTGTTGATGGAAATGAAGCA
GCTTCCCTGAAATGCTCATCCTGATCCATCTCCAAGCTGTTCCTTGGTGCCTCTACCCCT
TTGAGGAGAGTGGGTTCTTCAGGAAGAAAAGAGTCAACGTCAGGCTTAAAAGGGGGTACT
TGTTGGTGCAATGCAAACTGAAACTGATGGAAATCAAAGAGTTGAAAAACAGCACTCATG
CATCCAGACCCAGACGCTGTCTCTCTCTCTCCTCCTCCTCCTCCTCCAACAAACATACCG
CCGCTGGGTTTCCCTTGAACGGCGAGTCAGTGAACGCGTCAACCACACAGTACTTAACAG
GCTTCTTTCCCATCTTCAGTACTAACTAAAACGAAGAGAGCTTTTAGAAGATGAATTCAT
GGCGCTGGATCTATTTATATTAGTTTGACGGCGGCTTCCCTCGCCTGACCTACTTGGGAT
ATGTTTGGTCGCTGGGCATCCGACGTTCGTTCGTCCATTAGAGCATAGTATCAGG
>TeaL_166596
ATTTATGTGAAATGTATGTGTTTGTGTATATATATGTGAATGACTTTGTGTACAAAATTG
GAAGGTATTTGGAATGATTTTTCTTGTTCTTGTTTTTGGGATTGGTTTTGATGAGGGAAA
CAAAGGGTAGGGTAGGGGGATTTGTCTTCTTCTTCTTATGTTTTAGAGAGAGAAAGTAGA
GAGAAGGAGAAACAGAGAGGAAGGAGAGTTTGAGTTGGGGGGAGAGGAGAAGATG
>TeaL_166597
GTGAAATTTCCGATCTAAAAGACTTTAAAAATTAATGACCTCTCATCAATGAAGCTTGCT
GTACGCGACCGAACATGAAAAAAATGTGGTCGGCAGGTTTACACCAGAATCGTATACTTG
CTTTTCACAAGCTAGCAACGCATGCTCTACACACGTCGTGCTGGCTTTAATTCAATTCAA
GAGACGTCAAACCTTTTTGCTCTCTCTCTCTCTAGAAATCCGAGCTTTGATCTGTTCATC
CATGGCGGTCCTGAACCGTCTTCTCAGAAGCTCGACCTTGTTGTCCTTGGCCTACTACAC
ACTCACACTCCAGTAAGATGCAGATGATCCTTATCATAATTTAGTTGAAACTCGAGCAGA
GCAAGAAAATGGAGGCATCGAATAGCAACAACAGATCACTACTCGTAGTCCACAATACCA
TGATCTTCACTAGGGG
>TeaL_166598
TTTGTCAACCAGAAACGACATTTTACTCCAGTAAGATGCAGATGATCCTTATCACGATTT
AGCTGAAGAAGTCAATCGTCGAAACAGTGTTATCGTTGATCGCTTTCAGAACAAGTGCAG
CTTCGGAAGTTAAACGTGCCGCTACAATACTGAAACGCCACAGTTTAGCCTCAAATGCCA
TCGCAGCACTGGCGTAACTTGAAAATCCGCAATTGCATCTGTTCTGCAGAGTGATATACA
CAGTTGAAACTCGAACAGAGCAAGAAAATGGAGGCATCGAATAGCAACAACAGTTCACTA
CTCATACTCCACAATACCATAATCTTCACTATGGATCCCCAATCCCGAGTCTTCCGCAAC
GGGGCAATCGTCATCGACAACGATCGAATCAAAGCCATTGGCCAATCCTCTCACATCCTC
AGCGAATTCTCTCCTCTTGCTAACCAAATCGTGGATCTGCACGGCCAATTCCTACTCCCT
GGTTTGATCAACACACATGTTCATACCTCACAACAACTCGCCAGAGGCATAGCTGACGAT
GTTGATTTGATGACTTGGTTACACGATCGCATTTGGCCTTACGAGTCTAACATGACTGAA
GAAGATTCATACATCTCAACTTTACTTTGCGGAATCGAACTCATTCACTCTGGTGTAACA
TGCTTTGCAGAAGCTGGAGGACAGCATGTGTCTGGAATGGTGAGGGCAGTAGAGTTGCTG
GGCTTGCGCGCATGTTTAACTGAGTCAACTATGGACTCTGGTAATGGTTTACCAGCATCT
TGGGGTGTCCGAACCGCAGATGATTGTATTCAGTCTCAAAAGAAACTGTATGAGAAGCAC
CATAATGCAGCAGATGGCCGCATTAGAATATGGCTTGGAATAAGGCAAATTATGAATTCT
ACTGATCGTTTACTAACTGAAACGAGGGACACTGCAAAAGAACTGAAAACTGGAATCCAC
ATGCATGTTGCAGAGATAGCTTATGAGAATCAATTTGTGATGAGTACTCGAGAAGTTGAA
CATGGGACAGTTACATACCTGGAGAAAATCAAATTCCTACAAAGCAATTTGCTGGCAGCT
CACAGTGTTTGGGTCAATGAAACTGAGATAAATTTTCTTTCAATAGCTGGGGTAAAAGTA
TCCCATTGTCCTGCTGCTGCAATGAGAATGCTTGGATTTGCACCCATAAAGGAAATGCTT
GATGCTAACATTTGTGTCTCCTTGGGAACTGATGGGGCACCATCCAATAATAGAATGAGC
ATTGTTGATGAGATGTACCTAGCTTCTCTGATCAACAAAGGACGAGAAGTTTATGTGAAG
GGAACAACTGATCCTACAGCTCTTCCTGCTGAAACGATTCTCAAAATGGTGACTGTAAAT
GGTGCCAAATCAGTATTGTGGGACAATGAAATAGGGTCACTTGAGATTGGGAAAAGGGCT
GACATGATCATAGTCAACCCTTTCTCTTGGCCTATGGTTCCTGTGCATGACAGCATAGCC
AGCCTTGTATATTGCATGCGAAGTGAAAATATACTCTCAGTTATGTGCAACGGCCGCTGG
ATTATGAAGGATCAAAAAATATTGAGTGTGGATGAGGGCGAAGTCATTTCAATGGCAAAG
CATGCTTCTAGCCAACTTTTGAAGAGAGCAGGTATCCAGATTCCTACCAGAATGAATGTC
CTTTAAATTTCACACCCTTTGTATGAATAATAACCAGGCATATAATAATGTTGTATTTGT
GGAAAATAAAAGCAACCAAAACAGTTCTTTTTTTTGTTGTATGATTGTAATTGTTCAATG
CGAGTTATTTTCCCATAGAAGAAAATGATGAACAGTTCTGACA
>TeaL_166599
GTGAAATTTCCGATCTAAAAGACTTTAAAAATTAATGACCTCTCATCAATGAAGCTTGCT
GTACGCGACCGAACATGAAAAAAATGTGGTCGGCAGGTTTACACCAGAATCGTATACTTG
CTTTTCACAAGCTAGCAACCCCGCATGCTCTACACACGTCGTGCTGGCTTTAATTCAATT
CAAGAGACGTCAAACCTTTTTGCTCTCTCTCTCTCTAGAAATCCGAGCTTTGATCTGTTC
ATCCATGGCTGTCCTGAACCGTCTTCTGAGAAGCTTGACCTTGTCACTCACACTCCGGAG
GAGCTTATCATCTTCATCTTTGAATTCGGGAATAGGCCTCGGAGGAG
>TeaL_166600
CAATCCCGAGTCTTCCGCAACGGAGCAATCATCATCGACAACGATCGAATCATCCTCAGC
GAATGCTCTCCTCTTGCTCACCAAATCGTGGATCCTCATGGCCACTTCCTACTCCCTGGT
TTGATCAACACACATGTTCATACCTCACAACAACTCGCCAGAGGCATAGCTAACATTTGT
ATCTCCTTGGGAACTGATGGGGCACCATCCAATAATAGAATGAGCATTGTTGATGAGATG
TACCTAGCTTCTCTGATCAACAAAGGACGAGAAGTTTATGTGAAGGGAACAACTAATCCT
ACAGCTCTTCCTGCCGAAACGATTCTCAACAAGGTGACTGTAAATGGTGCCAAATCAGTA
TTGTGGGACAATGAAATAGGGTCACTTGAGATTGGGAAAAGGGCTGACATGATCATAGTC
AACCCTTTCTCTTGGCCTATGGTTCCTGTGCATGACAGCATAGCCAGCCTTGTATATTGC
ATGCGAAGTGAAAATAT
>TeaL_166601
TAATCATAAAGAGATTGAAACAATTAAACAATCACAAGAGTTCTAGATTCAATTCTATAG
CATATAAATAATTCTACATGAAAAACTGGGTAATACACTGGATTTGTATCTAGCAACTGA
ATCAATGAGTGAGAATACAAAGTAAAATGACTAGCTATAAGTTTCCACTACTAACCTGAA
CCATTGAGACCACAATTTAACTTCTCCATTGTATCTGATGCTCTTTCAGAATTGAAGGCC
CAGAGAAACAATCTGGGAAGTATAGAGATGGTACTCAGTTCATTATCAAATCCAGCCAAA
CATCAGAATTCCATGTCACGAAGGACTTTCTCTGAATCCAATAACACAAAGTCGATATAA
ACAAGGCGACCAACTGACAGTGAATTGGTCAGTCATGTAACAGTAGGGGAGGAATAATTT
TGATCTGGAACCCCATTGCTGAATTTCCCACTTGCCTGTCTGACTTTGAAACTACCAAAT
TTCACCGGCTTCGGCTGAAAAAGAGAGCTAAGCATTTTCTCCAAAGACTGCGCCGTGTAC
TTTGCATACTTGCTTCCACTCGCATCTTGTTCAACCAATGGCCCGTAATTCTGCATATAG
CTCCGGTAAACAGGCACAATAGCCTGCGCAATAAGCTGACACACCTTATCCCTCAGATCT
TTCTCCACCATAACCCAATTTGACTGCTTTTTATACATTTCATCGAAAGCTTCGTTGAAA
GCTTTCAGCCTTTTCTTTACAAGATCGCGAGCGGTAGCACGCCCACCTGAGAACAGGATC
AGACCCTCTCGGCTTAGAAGGGAAGGAAGTTTTCCCCAACTGTCTCTCAAGTAGAAAGCA
GAATAGTACTCCTTGTACTGTTCATGTTCTCTTAACCAAGAATCACCCAACAGACTCCCA
AGCTTCGTTCCTTTCAAATGCTTGTACAGATGCCAGTGATTGTTCATCATAAAAACATGC
GATAATACAACATCGTCATGAGCCTTTGCCCATGTCTCTAGATTCGTCTCAATGGCTTTA
ACTATATTCAATACTTCATCAATAACGAGCCTCTCTTGGAATTTCTCATGCTTCCAACTC
CGATGAATGACCAGAGCTTGAGTCAAGAGTGGCTTATAATCTTCCCCAAGTAGCTTATTA
CAGTAATTGGTGATAAAGCTCACCAGTCTAGGAACACTACCATCTGAAGGAGGCGGTGTT
TGTCTCTGCAATTCAACTTGCAACGAAAGTTCCCAGAAGATTTCACAAGCCCCTTCGATC
ACACTCTTGATAAGATCCCTCGTCAAATTTTGGATTTCAGCACAAGCTGTCCCACCAAAA
AGGCGGTTAAAATCCAATCTAAGTTTGTTCAAAGATGCAAATATATCCAACAGTTTCAGT
AGCTTGATGGGATCTTTCTTACTCTCTGTAACAGTTTTCCCAAATTGAAGGAATGCAAGA
ATACCTGCCTGGGCAGCTATCTTAGCAAAGCAGCCGATCCACACATCCAATCCCATCTTC
TCAAATACATCATTACAAAGTTTGTACTCGGCTTCGAAAAGGTGCTTCACCGCAAACTCT
AAATGCTTACCCCATTGAGCTATATACCCTTCTATGCTTTGAACATCATTGAATTCAGAG
ATTGACATCTCAAGGTAATCCAAATTGAGTGCTTTCAAACTTGCCCTAACATTCGAACTG
CGAACTTCAACATAAATAGATATGCAATTATCAAGCCTATTATTAGCAATTAATCTCCCA
AGAATAGCCTGTAACTTATGAATCACAAGCACGGGTAATGGGGATGGTGCTATGCAGGCT
TGTTCACCTGGTGAAGAGGACGACAAAGACATTGGCAATGGAACGCTGTTCTCCGTCAAG
AGCCGCCTAAATTCATTTTCCAATCTATCCAATGCCGCACCAAGAAGCCCTCCATCAAGG
CAACCCCTTTCCTCATCCTGCAATTCATGGAGATTCTTGAGCGCCTTTTTCAAATTCAAA
ATATACCCATCATCAGCAACCTTATTGTCCTCCAAGTACTCAACAATATCATCCAACCAC
TGAATCGCCATCCCAAAATTATCGCCTAAAAACCTCAATGCCTCTTTGAGCCGTTTAAGC
ACGGAGAGGTAACCTGGAAGATCAAACTGGGGATCTGAGAGCGACTTTTCAAGCCCATGA
ATGGCATCGAAAACCTTAAGCACAGCGGCCGCAGGGACTACAGCTCTGTTAATATGACCC
CCAACAGCAACAAGGGCTTCCCTTTGTGCTCGGATTGGCCGAACTGCAGATGCTAGAGAC
GGTAATCTATGGTTGATCTCATCAAATCTAGACCCAGCTTGATCAAGAGCTAACCCTAGG
GCTTTCGATTTCTGCAAATTAGTCTTCAATGACTTGCTAGCAGATATCAAATTGTCAATA
CCATTGTTATTCACCGAACCCATTTGGGAATCAAAACCCTAATCACAGAACAAACTTCAC
AAACTACAATAATAGTAGCAAGAAAGAATCTTTTTTAATGGGTTCATCGAAGATCAATCA
GGATTCTGATAGAAATAAACCTCCATTAATTTCAAACCAAACCAAGAAAAAGTCAATGTA
ATCACAACAACAATCAATCCGTTGAAAGAACTAAAAAGAAAGAGAAAGAGACTCACAGAC
AATTCAAGTGTGGAAAGGCGAGTAAATTGATTCCGATAGAGAGAGAGATGGAATCGAACT
ACATAGTGAATGGTTTGTTCGAAGAGATTCGGAGAGAGAAAAAGAGAAACTCCAAAACTC
GGAAAGAAAGGGCTTTTTAACAAAACAGTGAGAGTGTGTGGAGTTTGGG
>TeaL_166602
ATATCTTCTTCCTTGCGATCCACTTCTTTTTGGCATTTTCTATTGCTTCCTCCCTCATCC
TGATGAGTTTATGGAGCGACTGGCGATATTGCATTTCAATTGCATCAAGCTCCAGCTTCA
ATTCATCACACTGATCTTCATATGCAGCTACAGATTGAGTAGAGATACTCAATGAACCCA
AATCATTTGATAGTGCACTACATGAAAAAGAAAGCTCTGAATTCTTCATGATTTCGCATC
TTTCAAACTGAAGCCTATTTGAAAACTTATTCCATTCATTTCTTAATGTCTCATTACTTG
TATTTGATGTGGAAACATGCTGCTTGAGAACTACTTCACCAGAAACTCCAGCAGATCCTG
AAGCCCAAGAGCACCTCATAAAGCTTTCATCATTCCCATGTGAAGAACCCTTGGATGAAC
TTTGTAAATTGCTAGGATTTCCAAACGAAGGCTTCCAATTGGGTACAAGTTTCACAATCA
AGTTGTCGATTAACTCAGCTATTAAAGTGACATCTTCATATGGCAAATCAAGTTGTTCAA
CCATCTCACCAGCTATTGAAAGTGTAGTATCAGCATCAAGGAAAAACATAAAATGAATAT
TCCTTGCATGACCACACAAGTCAACAATGCGCAATGTGAATGAAAATGAGTTGTCATCAT
CATTCATCTCCCCCTCTAATATGAATTCATTGTTGCCATTGGATCTCCTCAATTCTAAAG
CTGAAACATGAGTAGTTTCAATGGCACTTTTTGTACAAGTACTGACCGAAAGCTTATTGT
GTTCAGAATCTGTTTCCATGGTAAGGGAATCAGGCTTTTGCAAATCTATTGATTTAGGCA
CATAACTCTGCAACTGCAGAGTTTCCTTTGAGTTTTCAAATGAAAGGAAAGGGTCTTCCA
ACAGCTCTGCTGCAGACAATCTCAGATATACCGGAACAAGACACTTTTCTATAAACTGCT
TGACTTGGGGATCTTTCACTTGACAAAGAGCAGCTGGCTTTATACCAGATGAGACCTTTT
TATATATCTGTGCTGTATTTCTGCATTCAGTATATGGATATTCACATGTTACCAACTCTA
ACATGCACATACCAAAAGAATATATGTCAACTAGTTCATTGTATTCCTCCTCATAAAGCT
CTGGAGCCATAAATTCAGGAGTACCAATAACACTATGGGCTGTAGGCTTCTGCATGATAG
TTGCCAAGCCAAGATCTCCAATTTTGACTTCACCATTATTTCCATTAACAAAAATATTGT
CACATTTTAAATCTCTATGAATAATAGGTGGATTGTGACTGTGAAGATAACATAAACCTT
GGAGAATCTGCCTAGCCCAATTCTTGATGGCCTTTATATCAACACTCTTATGCTTCCTAC
GATATTGCCTCAAATTCCCTGAAGTAAATAGTTCAGTAATCATGTTGATACTTTTGTTCT
TATCATCCACCCAAGAACTGTAAGACTTAATGATATTTTCATGTTTAAGTGTCTTCAGCA
AGTGAACCTCCGAATACAATCTTTCCAGATGTTCCGGTGACTGCAATGCATGCTCAATAG
TCACTTGGTTCCAAGCAACCTCAATTCCATCAATTTCGTCAAATCCCTTATATACAATCT
TGAATGCTCCTCTCCCCAAGATTTCATTATACCGAATGTATCGACCCTTTGGAGATTTCT
CCACAACATCAGCTTCATCAGGCTCTAATTTTGATTTTAATTTCCTATAAATCTCATTCA
CAGCTAACGAATCCATTGCGAATCAAACAAAAGAACCACAAAGAAGAAGAGAAGAATTCA
AAAAAACACCAAACAGAAGGAACAAGAAGCGATTTTCCAAATTGGAATCAGAGGAAAAAC
TGTTCAGAAAATGCCTCGCAAGCGACCGAATACGAGTCAATGGCCGATCGAAACCAAAAT
CGACATCCCACAAAGCTCATTCTATTTGACTTCAAATCCATCACTCCACTACCAGCAGCG
CTAACTTCTCCAATTGACCTAGCCATTCTCAATTCAACTCTCCATCAATCATATGCTTAT
ACATATATATACATGTTTGATCCAAATTGGTAATGAAAATTCAGAGAGAAAGAGACAAAT
ACAGGGGTCAATGATTACAGGTTGAAAATTGAGATCCTAAAATCAAGCCCCCATCATCAC
AGAGAGAGAGAGAGAGAGA
>TeaL_166603
CTCTCTCTGTCTCTCTCTCTCCAGTTGAGTAGTTATCATTCAAGCTCTCGGTTTGGAACG
CTTCAATGGCGTTCTCAAACCCTTCCCTCTTATCTTCTTCTTGCTCAACAGTTCACAGGC
TCAACCCTCTTCTCTTCTCTCGCCGACGTCGTGCCTTCAAACTTTCTCACTGGCATTTCA
CTCGCCTTCGACCTAGGTTCTTCGCTGTTTCTGTACCAGAGAATGCTGTATTTACTTCTC
CAGAGATTGCAAAGTCCTTTGATTTTTCGTCTGAGGAGCGGATATATAACTGGTGGGAGT
CTCAAGGGTATTTCAAACCAAATTTTGATAGAGGAAGTGATCCTTTCGTAATTTCGATGC
CACCTCCTAATGTTACTGGTTCGTTGCACATGGGGCATGCTATGTTTGTCACGCTTGAGG
ATATTATGGTTAGGTACCATCGTATGAAGGGAAAACCTACACTCTGGCTTCCTGGAACCG
ATCATGCTGGTATTGCAACTCAGTTGGTTGTAGAAAGAATGCTAGCATCTGAAGGAATAA
AAAGGATTGATCTGGGCAGAGAGGAGTTCACAAATCGGGTTTGGGAGTGGAAAGAGAAGT
ATGGTGGAGCCATTACAAATCAGATTAAGAGACTTGGTGCTTCTTGTGATTGGACCCGAG
AACATTTCACCCTTGATGAGCAGCTAAGTCGAGCTGTAATTGAGGCTTTTGTTAGGCTTC
ATGAGAAAGGCCTAATCTATCAAGGATCTTACATGGTCAACTGGTCTCCTAACTTACAGA
CGGCAGTTTCAGACTTGGAAGTAGAGTATTCTGAAGAACCTGGTACTCTGTATTATATTA
AGTATCGTGTTGCTGGAGGTTCAAGGAGTGACTATCTGACAATTGCAACGACACGCCCAG
AGACTTTATTTGCTGATACGGCTATTGCAGTGAACCCTCAGGATGATCGTTATTCCAAGT
ATATTGGAAGGCAGGCTATTGTGCCGATGACATTTGGTCGTCATGTCCCTATCATCTCTG
ACAAGTATGTTGATAAAGATTTTGGAACCGGTGTCTTGAAGATAAGCCCTGGGCATGATC
ATAATGACTATCTTCTGGCTCGGAAGCTTGGTCTTCCCATACTTAATGTGATGAACAAGG
ATGGCACACTTAATGATGTTGCTGGATTGTACTGTGGCCTTGATCGCTTTGAGGCACGGA
AAAAGCTGTGGGCAGATCTTGAGGAGACAGGCTTAGCTGTCAAAAAAGAACCTCACACAC
TACGAGTTCCCAGATCACAACGTGGTGGAGAAATAATAGAGCCACTAGTGAGTAAGCAAT
GGTTTGTCACCATGGAGCCCTTAGCTGAGAAAGCTCTTAAAGCTGTCGAGACAGGAGAAT
TAACTATTATGCCAGAAAGATTTGAGAAGATATATAATCATTGGCTGTCAAATATCAAAG
ATTGGTGTATAAGCAGACAATTATGGTGGGGGCACCGTATACCAGTTTGGTACATTGAGG
GAAAAGACTGTGAAGAAGAATATATTGTTGCTAGGAGTGCTGAAGAGGCTCTTGACAAAG
CTCGTGAGAAGTATGGAAATGTTGCAATATATCAGGATCCTGATGTTCTTGACACTTGGT
TCTCAAGTGCTTTATGGCCCTTCAGTACTCTGGGATGGCCAGATATTTCAGCAGAGGATT
TTAGGCACTTCTATCCAACCACAGTACTGGAAACTGGGCATGACATATTGTTCTTTTGGG
TGGCACGCATGGTGATGATGGGGATTGAGTTCACTGGGACTGTTCCTTTTTCAAATGTTT
ATCTGCATGGGCTTATCCGAGATGCACAAGGGCAGAAAATGTCTAAAACATTAGGAAATG
TCATAGATCCAATTGATACAATCAAGGAGTATGGCACTGATGCTTTGCGATTCACACTTG
CTTTAGGAACTTCTGGTCAGGATCTAAATTTATCAACTGAGAGATTGACAGCTAATAAGG
CATTCACCAACAAATTGTGGAACGCTGGCAAGTTTGTGTTGCAGAATCTTCCAAGTCAAA
GTGATATTTCTGCTTGGGAAAGTTTATTGACATATAAGTTTCATCTCGAGGAATCTCTTC
TTAGGCTACCTTTACCAGAGTGTTGGGTGGTCTCAAAACTTCACATACTCGTTGACACAG
TCACCACCAGTTACGAAAAGTACTTCTTTGGAGATGTTGGAAGAGAAATATATGATTTCT
TCTGGGCTGATTTTGCTGATTGGTATATTGAATCCAGTAAAGCTCGCCTGTACCACTCAG
ATGGTCAATCAATTGCTTCAATATCACAGGCAGTTCTTTTATATGTTTTTGAAAATATTC
TGATAATGCTACATCCATTCATGCCATTTGTAACTGAAGAACTGTGGCAGGCACTCCCAA
ATAGGAAAGAAGCTCTTGTAGTATCATGTTGGCCACAGACTTCACTTCCGAGTCATGCCA
ACTCAATAAAAAGATTTGAGAACTTACAAGCTCTGACAAGAGCAATTCGCAATGCTCGAG
CAGAATATTCTGTTAAGCCAGTTAAGCGTATTTCCGCATCTATAGTTGCAAATTCTGAAG
TGAGACAGTATATTTCTAAAGAAAAGGAAGTTTTAGCTCTTCTCTCCAGGCTAGATTTGC
AAAATGTCCATTTTACAGATACTCCACCAGATGATGCAAATCAATCTGTCCATCTGGTTG
CTGATGAGGGTCTAGAGGCATATCTTCCTCTTGCTGATATGGTAGATGTCTCAGCCGAAG
TCCAGCGCCTTACCAAGCGCCTTTCAAAGATGCAAGCAGAGTATGATGGACTTGTTGCTC
GCCTGAGTTCTCCTGAATTTGTAGAGAAAGCTCCAGAGGAAATTGTACGTGGTGTTCAAG
AAAAAGCGGTAGAAGCAAAAGAGAAATTAACTCTTACTGAAAACCGTTTAGCTTTCCTCA
AGTCGACAGTTTTGGTCTCAAAATAGGTTTTACAGGTTTCTATCTATCCCTTTTTCCTGA
TACCCACGTTTTCCATTAAATCACCTGTCCACAATCTCATGAGCATTTGCCTTTTGGCTC
AGTTATGCAACTTTTTCTCTTATACATTGTTGTGGTGGTCGGTCAAAAAATCCATTTGGA
GGGCACTTGCTGCCACACGTTTGGCGCAATACAGGTTGCGGAGTGATGCTGTCTCCTTTA
TGTCGTGATTCAATGGAGCCAAGATACACTTTTAGCAATATAGCCAATGATTCTGCAGCA
ATCCTAATTTGAATTTTGTACAATTTTTTGTTGTGTGTCATTGTTGAGCTAAAAACCCAA
AGATTAGGCACCAGGTTAAGGCGTCATGTAAAGATAGGGGAAAAGAGGTTTGTCATGGCA
GACAACAATATGTTATTGATGAACTGTTGTTGTGTTTGGGAACCATGTCATTTAGGAGGG
TTCACTCGTTCATGGTAAAGTTGTAAGCTGATTGATTGTCTTTCTTATTCAAGTAAATCT
TTTGAAACACACAATGGAATGTCAATACCTATTCAATGATCAACCACG
>TeaL_166604
GGAAACCTTAGATCTGTGACAGAACCTAGTGTTTGATCGTTTCCACCATCCACCGGTCTT
CGATCTTACATCATTGACCACTGCCTTCATCGTTAACCACTGCCATCTCAGATCCATTAC
TGACGAACTCAAATCTAAGACCAACGACCTCAGATCGGAGATTAGAAACCTTGGATTTGT
GAGAAGAAGGCCACTGAAGTTGCCTCGTCTCTCTCCATCCTCTCTCTCCAACACCGTTGC
CATTGTTTCAGATTTAATAGGTTCATACATAGTGAGATGATCAAGGATGTTTGTATTTTT
GGAGGTAGCACATCAGCGATTTGTTTTTACCAAGTTTATTTGCCTTCAAATGTTCACAAG
TGATGAGAAATCTTATGAAGAAGAGGATGAGACCGTTGTTCATAGCATTTCAGTGATGAT
TGTCGAGTTCAGTTGTCAGGGACAAAGGTTAGACCTCAAACAAACCTGGAGCAGCACCCT
GGTCCTCGAAGAATCAGAAAGGAGCGCTGGTCATGTCGATAGATATTATATAGGGACCGT
GAGACCAACGCTGTGGGTCAAAGAAGGAAGTCTTACAATACATTAATCAAATGAACAGAG
CTGCCAAGTTTTAATTTGGTAAAAACCAGATTTGGGCAGCTTACAATAATAGATGACGGC
AGGCCATGTTATTATGCCTTGATTCATAACTCGATATCTAAGAGGCCTGTCAAGTTGGTG
AGAACCAGGTTTGGGCTGCTTAGGATGGTGGTGGTGGTTTGCCACGTTACTATGCCTTGA
TTCATAGTGTGGTATCCGAGAGGCCTTTCAAGTTGGTGAAAATCAGGTCTGGGCTTATGA
TGACGATGATGGCATGCCGTGTTACTATGCCTTGAATCATAGTGTGATATCTAACGGCCC
TTTTCAAGTTGGTGAAAACCAGGTTTGGGCTGCTTATGATGATGATGATGGCATGCCGCT
TTACTCTGCTTTGATTCATAGTGCAATATCTAAGAGGCCTTTCAAGTTGCCAAGGAATGC
ACAAGTTGAAGTTCCATGACAACTTATCTCTCAGACGTCCACAGGCACAAGCTTGACTGA
AGGGGATCAACCAGTGCTTCTACTATACTGAGCCATTCGCAGGAAGAAGGGATAATGAAC
TGTTCATTAGGAAACATTTGTTTTCATTCATTTGGACCCCCCCCAAGAATGGCATGTATA
AAGCACAAATGTATATGAGCTCTCTTTGCACATCGTACATAACAATTTCATCTTTTTGCC
TGATCTTGGTTATCTTGATTGTGATAAATTTGACCTGTGTTTCAAATGTTACTGAGCCAT
TCGCAGGAAGAAGGGATAATGAACTGTTCATTAGGAAACATTTGTTTTCATTCATTTGGA
CCCCCCCCAAGAATGGCATGTATAAAGCACAAATGTATATGAGCTCTCTTTGCACATCGT
ACATAACAATTTCATCTTTTTGCCTGATCTTGGTTATCTTGATTGTGATAAATTTGACCT
GTGTTTCAAATGT
>TeaL_166605
CTCTCTCTCTGTAACATGATCTGGTGTTTGATCATTTTCACCATCCGCCGCTCTCAGATG
CAACATTCATGATCACTGCCTTCATAGTTAACCACTGCTATCTCAGATTCGTTATCGACC
CTTCACTGTTAATCACCGGTATCCGTTATCGACAAACTCATATCTGAGACCAACGACCTC
AGATCGGAGATTAGAAACCTTGGATCTCTGAGAAGAAGGCCACTGAAGTTGCCTCGTCTC
TCTCCATCCTCTCTCTCCAACACCGTTGCCATTGTTTCAGATTTAGGGATTGTTTGAGGT
TCATACGTAGTGAGATGATCAAGTATGTTTGTACTTTTGGAGTTTATTGGCCTTCAAATG
TTCACAAGTGATGAGAAATCTTATGAAGAAGAGGATGAGACCGTTGTTCATAGCATTTCA
GTGATGATTGTCGAGTTCAGTTGTCAGGGACAAAGGTTAGACCTCAAACAAACCTGGAGC
AGCACCCTGGTCCTCGAAGAATCAGAAAGGAGCGCTGGTCATGTCGATAGATATTATATA
GGGACCGTGAGACCAACGCTGTGGGTCAAAGAAGGAAGTCTTACAATACATTAATCAAAT
GAACAGAGCTGCCAAGTTTTAATTTGGTAAAAACCAGATTTGGGCAGCTTACAATAATAG
ATGACGGCAGGCCATGTTATTATGCCTTGATTCATAACTCGATATCTAAGAGGCCTGTCA
AGTTGGTGAGAACCAGGTTTGGGCTGCTTAGGATGGTGGTGGTGGTTTGCCACGTTACTA
TGCCTTGATTCATAGTGTGGTATCCAAGAGGCATTTCAAGTTGGTGAAAATTAGGTTTGG
GCTGCTTATGATGACGATGATGGCATGCCGTGTTACTATGCCTTGAATCATAGTGTGATA
TCTAACGGCCCTTTTCAAGTTGGTGAAAACCAGGTTTGGGCTGCTTATGATGATGATGAT
GGCATGCCGCTTTACTCTGCTTTGATTCATAGTGCAATATCTAAGAGGCCTTTCAAGTTA
CGG
>TeaL_166606
TTTTTTTTTTTTTTTATCTTTCTTGCCTCCGCTCCACTTTCCTCCCATTTCCCCTCACTT
TCGACTCCCAACTTACACCCAGCTGGAGATTTTCCCCAGAAAATTTCTGGGTTTTCTGTA
TTGATTCCTTGCTATTGTTGCAATTCATTATCTGGGTACAGAAATTTTGAATTCTACCTT
CAAATTCTCTCAAATGGAAAAGGAACAGCCTTTTCTCAGTGAGGACAACACAATATTACC
CAATTGGAATTCTGCTAGTTTTGGAATTGAAATTCAATCCAATGAGCTGAATTGTGGGTC
AGAACAACTTCCCAATTGCTTTTTGAATCCCAATTGGGAAAATTCAATGGATCAGAGCGA
TCCCTTTGAGTCTGCCTTGAGTTCAATGGTCTCATCGCCGGCTGCCTCTGGTGCCGACGG
CGACGGCGTTGTCATCAGAGAACTCATAGGCAGACTGGGTAGCATTTGCAATTCTAGTGA
AATTTCACGTCAGTCTTACATTACTGGTAACAATAGTACTAACAATTCATGTTATAGTAC
CCCATTGAATTCCCCACCTAAGCTCAACCTCTCAATGATGGATCACCAGATCAGAAGGAA
TTCGCCGATTCCCGGAAACCATTTACCATTTTCCGCGGATCCTGGATTTGTAGAGAGAGC
TGCAAGATTTTCCTGCTTTGGGAGTAGGAATTTGGGTGGCCTAAATGGCCAATTTGGGCT
CAATGAGTCTGAATTGCCTCATAGATTGACACCCATAATGGAATCCAGCAAGCTTTCCAG
AGTTTTATTTAACCAGGCTATGAAGGTTGCTGGATCTCCAATGGGTGTGCTTCGAAATCC
TGAAAATGGAGAATTTGGCGATTCCCGGGAGGGATCTTCGGTTTCTGAGCAGATCCCAGA
TGGAGAAATTGGCAAGAAAGTTCTGAGTGATGCAAATGCCAGAAAGAGGAAATCAATTCC
CAGAGGGAAAGCCAAGGAAAATGCTCCATCTTCCCCTGCTAAAGATGGCAAGGTTGCAAC
AGAGAGTGATGAATCAACTGCAAAGAGAACCAAAAAAGATGAATCCAGTGGAAATGAGAA
AGATATTGCAAAACCAAAGGCAGAAAAAAGTGAGAATGTAAAAGCTAAGGACAGTGCAAA
GCCTCCGGAGCCTCCCAAGGACTATATCCATGTCAGAGCCCGACGTGGACAGGCTACGGA
TAGCCACAGCCTTGCTGAAAGAGTCCGGAGAGAGAAAATTAGTGAAAGAATGAAGTTCTT
GCAAGATCTTGTACCGGGTTGCAATAAGGTGACTGGGAAAGCTGTTATGCTCGATGAAAT
TATAAACTATGTGCAGTCATTGCAGCGCCAGGTCGAGTTCTTGTCAATGAAATTATCAAC
TGTAAATCCAAGGATGGATTTTAACATGGAAGCTCTCGTGTCAAAGGATATCTTTCAATC
TATGCCACATATTATTCACCCATTAGATAACACATCATCACCTGCATTCCCTTATGGATA
CCAATCTCTTCATGGGCCAACCCTACATGGTGGCTTGCCTAATGGCGCAGAGACCTCTTT
AACCATGAACCCTTTGAATGGCGCGCCTCAGTCTCAGCCTACCACATTCTGGGGGGATGA
TCTCCAAAGTGTTGTTCAGATGGGTTTTGGCCAAAATGAGCCACAAAACTTTCATGGTGC
AATGGCCACAACCCAGATGAAAGTTGAGCTATGAAACACATTTAAATCAGCATAATGTTG
AATTCATTTGAAGCCCCAAGTGAGAGTGGCTTCTGTATAGACAGAGAAAGAGAGAGATGT
GGAACAAACTTATTGGGATTATGAGAAAGAAAACATCTTCTCTTTCATTTTAATTATCCA
TTATAAACTCACTATAGGACTAATTGAAAGTTGAGATATATTATTGTTAGCATGGTGAGA
AGTGTGCTGCTATTCATAGGGTTGATGAGATAGAGAAAGTATTCATGTAAGCTATTGTTT
CCAACCTTGTATTTCATATCTCTTTACCATTCAGAAATTTTATCATTAATTCATTGAGAA
>TeaL_166607
GAGAGAGAGAGAGAGAGATGATCAAAAACCACCTTTGATAACATTAATTATCAATTGTAC
AGACATGAACTATCATCCAAACCAACACAAGTTAAGTCCCACTTGGAGAGACAGTGCATC
AGCCTGCATGATATTAGAAAACAAATAAATCCTTACTTGTGATGTTTACATCTTTTTTCC
TCCCTCTTTTTCTTCTTCTTGTCTCTTGACTTCTCTTTCGATTTGGATTTGTGTTTCCTC
GAGTGGTGCTTGCTTGAGTCCATTTTCTTTGCTTTCTTCCGCTTATCCTCTTCAGAAGAT
TCACAAGACCTCAGTGAAGAAGGCTTTTGTGGACCAAGAACAACACGATGTTTCCATCTT
TCATTACCCCCCACATCAGGGCTTGCTAACTGCTTTCCCTTGGAATCTGGGCAAGAGGGA
AGGAAAGGACCAGTTTCATCCATCCGTGAACCAACATCACCTCTACCACGCTTTACCCTC
GAGTGTAGAAATTCATCAATATCTTCATCCTTCAAAGCTTCATCTTCCCTTGCATAGGAA
TCTTGGATTACTCTTTTACTTGATGAACATGGATCACTAACATTTGTATCAATCCGAGAA
TGCCTCTTATTTGTACTCCTTTGGGAGTCACTACTGTCCCTCTGGCTCTTACCACTGCCA
CTGTCATCCCCCATTCTCCCTTTGAGCCTATCATCCAGCTCTAGTTCCTTCTGGCGAACA
CGCCACATCTCATTTACTTCCACAGCTCGATTTGCCTGTTGTACACCAAGAACAGTCGCT
GTGAGGAAACGTGAATTCGGCCGACCCCTAACACTGGGCTGCCTAAGATAAACTTGCACA
CCCTCCTTCTCAGCTTGTCGCCGCAATTCTGCTGCCTCTTTCATAAGAATTGCAGCGATC
CTGTTTTCCGTATCCAAATCCATCCAAACCTTGTGAGCTGATCGTAGAAATTGAAAGAGA
AAGGATAGA
>TeaL_166608
AAGAGAGTTAGTGTAATTATATCAAACTTATAGGGCTCAGATATAGTTTCTCCAAATCTA
AAAGGGGGTTAGCGTAATTTACCCTAAAAATCTATTACAACGTCTAAATAAGGAAGTAGA
CCAAAAGCAAGGTAAATTCCCAATGAAAAAAGATGATCAGTCTGCCAGAAATTGAAAATC
TGAAAATCATAAGATCATTGAAAATGACTCATTTTTTCAGTAAACAAGAGTTGCCTGTTA
CATATGATACAAGGGAGTGAGCTTGGCTATCCAGCTGAGGATGTTCTTGCAAGGACAATC
CTCCTTAAACAGAAAAAATTTCAAGATCGTGAAGTATGAGCTTTGGAAACTCTAAGATTA
AGGGCGACTGTTTGACTTTCGCAGAACCTCCTTCAGGACCAAAGCGATTCTCTGTGACAT
GTGGTGTTCCATAAACCGTTCTTTAACCCTCTCGTACCCTTTCTTTCCCATGGTAAGTCT
CCTCTCAACATGTGTGGCCATTTTGACAATATTTTCAGCAAGTGGTGTTACGCCTTCTTT
CCCGGCTTGATGTAACCATCCGGTTGTTCCATTAACCACGATTTCCATTGTGCCACCAGC
TGCTGTACCCAATACCGGCTGTTGAAAAGCCATAGCTTCAATGGTTATCCTCCCAAAGCA
CTCTCCCCGAGCCTGGGAGTTCTGAACAAGAACATCAATGGACGCAAGATAAGGAGCTAC
ATTAAGGGTTTTGTTGACAAAGTGAACACGATCTTGAATTTTTTTCTCTGCCACAAAGTT
ACGCAATTCTGTTTCAAACTTGGTCTGAGCATTCATGTCACTTCCCACTATGACTGCGTG
CAATGATGGCACTTGTAGTTTCTTCTCTTGGATTAGCTGTAGACTTTCATGGAAGGAACG
GAGAAATAAATCCTGACCTTTCCCACGTGAAACACTATTGATAGCTGCAAAGAGCAGATC
TTCATTCCGCACTCCAAGGGATTCTCGTACATGCTCACGAAGAACCCGTTTTGCCACGCT
GTTTTCAGCTACTTCCATTAATTCTTTGCTATTCCCAAGGTGCACAACATAGGTCTCAGG
CATTTTAATCCCTAAACGCTCCCGAGTCCGGTTCTTCCAGTATTCTGCTGTCGTATAGGA
GTCAATCATAGCACCTGCAACAAAAGGGAGGTGCTTAACATACTCCACTTTAAAGTAATG
CCCTCGCATTTCATGAATCCACCATAAAACCTTTGGAAGGATGCGAGGTACATTTTCCTT
GAGAACGGCATCTAGCCACTTCCCGGCGACTGCAGTATTTAAAATGACCAAATCAGCTTT
AAGAGCTGTATCTATAGCTTTTTGACCCTTAGCAGAGACAACCTGTACACCTCGGTCCAA
CATCTTATGCTCCAAACTGTAAGTCACCTCATCTGGTTCGGTTGGTTTCTGATTAGTAAT
CCAAACAACTTCTGCACCAACACCTCTTAAGAGAAATGCTAGCTCCATCAATAATAAAGG
TCCACCAGAAAGAGAGAGTTCGTGGGAAACCAATAGAACGAGCTTGGACTTCATGAAATT
GAGCGGATTCGCGAAGCTTCCAACTTGAATCTGATGAGTATTGTCAGTATTGGCTTGGTA
ATTATGAGTGTCGCAAGAAGAAGAATCTGAAGAAGCTCTGATGAAGAAGACGATGGCGGT
GGAGAGAGAGAACAATACTAGAAACATCAGAAGCCATCTCTTCTGAAATGGGATCGACAC
CGTCGAATGTTTACCCATTTTCTTCTTCTTCCTATATAGTGTGTCTATGATCTATACATA
CATAGTGTTGAAGTATTTATGTGTTTGAAGCAACTATGATCTATACATACATAGTTTTGA
AGTATTTATGTATTTGAAGCAACAGATTGAGAATACTGTGCGGGCACTACTGTGAAGGAA
AGTGGAGTCCAAAGTTACCAGCTAGATCCAATTAATTCATCACGGAATGAATTTGTTCAG
TGTTAATAAAAGCATCTTCAACCCTTTTAAA
>TeaL_166609
CATCTTGTGGCAATGCCAATTTTCAGTGATGAAATGAAGCGGGCATAAGGAATTAAGGAA
AAAGATTACAAAATTCACATTTATGAAAGGATCCTGTAAAACCTTTTTCTGCATTTTATG
GTCTACTGCCAATTTCCTTGAACAAAAAAATAAAAATAAATAAATGATGGCATGAAGGTC
GAATACTATATCCTCTGAGACGTCGGCATAGTCAGTGACACTCCTTGGTCAGGGTATTCA
TCCACTGATAACAGTTGGTGTGAAGTATAGATCCTCTGATGTTTTGCAGGAACGAATAAA
CTGTCAGATGTTGATGGCATACCATCATCATTTGTCTGGATTGCTGATGCCGGCATATAC
ACCTTCTCCGAACTCAAAGGCATAATAGCATCACTCCTTTGAGAAGAAATCATGCTTGTG
TTCATAAACATTCTCTCAGAAGTTGGATGCATCATTGTGTCATTCCTCAAAGACATTAGA
CCCATGCTGTCACTCCTGTGAGATGTAGGCATGTACACCCTCTCAGAATTCCGATGAATA
GTAGTATCTGTCCTAAGAGATGGACCAACGTTTTCATTCCTATGAGATATTGTAGGCATG
TATACCCTCTCCACAGTCGGATACATATTAGGGTCCGTCCTAGATATAGGACCAGCACTG
TCATTCCTGTGAGACACTGAAACCATAATGTCATTTATGTTAGATGTGGGCATATACACC
CTCTCAGACGTTCGAGGCATGGATACTGACACTTCTGGGCCCGGCAATTGTCTTTCCGTT
GCTAGAGGCAAATGTAGCGGCATTTCTTGGTTTGTTGAAGCCCTCTCAGAGGTAGCTGGG
CTGGTCAGTGATACTACCGGATTTGGTATATCCCTTTCAGATGTTGGAGTTAGGGACAGT
GATCCTTTATGGCTTGGTAAATCCCTCTCCCATGCTGAAGGCATTGCTGGTGACATTTCT
CGGTAAGGTAAATCACTCTCAGAATTTGGAGGTTGCAATAGAGACACTCGTCGACTAGTA
ATTTCAGTTTCTGATGTTGAAGGTGGATGTAATGAAACTCTTCTACTTGGTAAATCCTTC
CATTTTTGTGCAACTGTTTTTATTTGTGTGTAGAATTGCACACCAGCCTTCCCGCAGAAA
TTGAGATCACCAGCGCAAGACGTCTCAGATCCATTAAAACAAGAAAATGGCAATGGAATT
GGAACAGGAACATTTATCCCCACCAGCCCAGCCTCAATTTCATTCTGGAAATTCCTTGCA
GCAATACCAGATGTGGTGAATATAGAAGCACCATTTCCATACTTGTTTCTATTGACAATA
GTTATGGCATCTTCTAAGCTGTCAGACTGCATACAAAGGAGAACTGGTCCAAAAATTTCT
TCCTTGTAGCACTCCATGCTGGTTGTAACATCACATAGGATGGTCGGACCCACAAAGTTT
CCATGCTCATACTGCGGAACCACAATGTCTCTTCCATCAAGAATTAGTCTAGCACCACTT
TTGACTCCACTCTCAACTAATCTGCATATTTGATCCTTTGCCTCTTTAGTAATAACTGGT
CCAAGGTCTGCACCAGGTTCTGTTCCCACATTTACTTTAAGTGCTTTGGCACGATCCACA
AGTTCTTCCTCCCATGGCATTGAGCCTCCAACAAAAACAGCTGTGCTGAGAGCCATGCAC
CTTTGTCCTGCAGCACCAAAACCAGCAACAACCAAAGCGTCCAAGGTAGCATCGGCACTC
GCATCAGGCATAATAATTGCATGGTTTTTGGCTCCCATGTTGGACTGAACACGTTTTCCT
GTAGCTGCTGCCCTGGCAAGTGAGTGCATTGCAACTGTACTAGGACCAACAAATGATACA
GCTTTAATATCATCATCATCACAGATATAGTTGACAATCTCATTGGTCCCATGAACAATA
TTTAACACACCATCGGGCAAACCAGCCTCCACTGCTAATGCTGCAAGTATCATTGAAGCC
CCTGGATTTTTCTCAGAAGGTTTCAAAATAAATGTATTGCCACATGTTACTGCAATAGGA
AACATCCATAAGGAAATCATTGCTGGAAAGTTGAAGGGACAGATCCCAGCACAAACACCC
AGTGGTTCTCTAATGCAGTAGGTATCAATTCCATTAGATGCATTGGGAACAAACTCCCCC
ATTTGGAGACTTGCCATTCCACAAGCATGTTCAACCACCTCTAAACCACAGAGTACGTCG
CTTTTGGCGCCATTCAAAGTCTTCCCCTGCTCTGTACTGATGTTCATGGCAAGCTTATCA
ATATCTCTCCGAATGAGCTCTTGAAACTTGAACATGATGCGTTGACGAGCAGTAACAGGT
GTGTTCTTCCACAAAGAAAAAGCTTGTTTCGCTGCACTAACTGCAGCTTTGAACTCTTCA
TAGGTAGTTAAAGGAACTTGAGAAACCACCTCTTGTGTTGCGGGATTTATGACATCAATT
ATTGCACAAGCTTGTGAATCCACAAATTTCCCTTCAATAAGATTAGGAACCTTCAGTGGA
CAGTCTTGTTTTGTTGATGCTTCCGTAGACGTGCTAACAAGCACAGATCTATTGGGTCTC
CATGATTTTAAACTTTTCTCTGTTAAATTTCCCAGACGGATCTTAGCTTTGAGGTTGTAC
AAATGCCTTGGTGTCGACTGAAGCTCCGGATTACTTTGTTTGAGAGACTTGAGCACTTGA
CGTGGCTTTATACCTTCGTCAATCATTTGTTTGATTTGCCTCACCTCTTCCTCACTAAAA
CGACGACTATACGGATGCTCGGACATGTCTTTGAGTGGTTCATGGTTGTGTTCACTATTT
TTTATGATAAGTACCCACACATCATCTTCCTTTTTACCTATGGCTTCAAAAGGACAATTA
ATGAGGCGTGAATGTGCTTTTCTTTTGCGTTTGTTTTCTTCAATCTTGCGCCTATTGCGA
TAAACACCTCCTCTGTCACAACCGAGTATAACTCTTCTATCCTTCCTGGACTTTTTAATA
GTCACCACATATCCTTGGTTGGCCCCAAAATCACGAACATGTCTGATAAGGTCTTCACGA
TCCTGAAAAGTTCCAGGAGGTGGTGGAAGCATCTTTTCCCCAGTAACCTCTGAGTGACTT
TGACTTTCCATCATCAGTGGCAGACAGCAAGAACCTTTTTTCAAGAAAGATTAATCAAAT
TGGATCACGATCGGTGCTTCACCGCCATTGTTACTGTCTATTTATTGCTCAAAGGAGACA
GTGAGAAGAGTGAGGAAGACAGAGAAGATATATATTGTGTGTGTGTGTGTG
>TeaL_166610
GGGACAGGTACTTGTTTTCCGAACCTCAGGTTTTCGGACCTTCTGACAATCTTCCCTGTT
AAGTTCGCCCTCGCCGTGCCTACTGTTATCTCTCTCTCTCTCCTCGCTTTATCTCTCTAC
GCTTTTATCGGTTGAAGCTGGGGCTTAGGGTTTGTGACGTGGAGATCTTGTTTGGATCGG
CAATGCAGGCCTTGATCTATTGGACTGGACTTGATTGGGGACAAGCATAGTGATTGGTTT
CTAGCTTTGTAATTGTTGGTGATTGCACCAAATCATGGCGCAGAGTAATTGGGAAGCTGA
TAAGATGCTTGATGTTTACATTCATGACTATTTGTTGAAAAGAAAATTGCATAATTCTGC
AAAAGCTTTCATGACTGAAGGGAAAGTCGCCACTGATCCAGTAGCTATTGATGCACCTGG
GGGATTTCTTTTCGAATGGTGGTCTGTCTTTTGGGATATATTCATTGCAAGAACAAATGA
GAAACATTCTGAACCTGCAGCAGCTTACATAGAGACACAACAAATGAAAGCAAGAGAGCA
CCAACAACTGCAAATGCAGCAGTTGCAACTCCTCCAACAGCGTAATGCTCAGTTGCAACG
AAGGGACCCTAATCATCCTCCGCTTGGTGGTCCTATCAATGCTATGAACTCCGAAGGAAT
GATGGGCCAGCCATCAGCCAGTGTTTTGGCTATGAAAATGTATGAAGAACGAATGAAACA
CCCGCATTCAATGGATTCAGAGACTTCTCCAGCTATTATTGATGCCAATAGGATGGCCCT
TCTCAAGTCAGCAACCAATCATCAAGGCCAGTTGGCACAAGGCAATTCTGGCTTGTCTGT
GGGTTTGCAGCAAATTCAGGGACGAACTCCACTGACCACTGACATCAAACAAGAAGTTAA
TTTGGGCACACCTCAGAAGTCTTTGCCAATGGATCCTTCATCGATATATGGACAAGCAAT
TTTACAACCAAAGTCTGGACTTGGTGGTGCAGGATTAAATCAAGGTGTCACTGGTCTTCC
ATTGAAGGGTTGGCCTCTAACTGGGATTGACCAGTTACGACCGAGTTTAGGTTTACAAGT
ACAAAAGCCCAATCTACAGACCCAAAACCAGTTTCTTTTGGCATCACCACAACAGCAGGT
CTTAGCACAAGGCAACCTTGGAAGTTCACCTAACTTTGGTTTTTCTGGTTTGCCAAGGGG
TAGCTTGAACGTTAAAGATGGTCAACCCACAAGAAATGATGGATCTATATGCTCTCCCGC
ACAATCAAATTCACCGAAGATGAAGATGGCTCAGATGCAACAGTCTTCTTCTCAACAACA
GGATCAGATGCAGCAGCAGCAACTGCAACAGAATAATCGAAAAAGGAAACAACACTCTTC
TTCTGGACCTGCCAACAGCACAGGTACAGGAAATACAGTTGGCCCCTCACCAAACTCTCC
ACCATCAACTCACACACCGGGTGATGGAATTACTACCGCAACTAGTCTGCAGCATGTCAA
CAGTGTGTCAAAAAGCTTGATGATGTATGGGTCAGACGGAGCAGGAGGTCTTGCGTCGTC
TACAAATCAGTTGGAAGACATAGAACATTTTGGAGATGTCGGTTCTCTGGATGATAATAT
GGATTCATTTCTGTCGCATGATGGAGGAGAGGGAAGAGATCTGTATGGCACCTTAAAACC
AGGTCTTACTGAGCATAAAACAGAGTCTTCTAAGGGTTTTTCCTTTGGTGAAGTTGGTTG
TATAAGGACAAGGAATAAAGTTACCTGCTGTCATTTTTCTTCAGATGGGAAGTTGCTAGC
TAGTGCTGGACATGACAAGAAGGTTGTCCTCTGGAGTATGGATACACTGAAAACAGAAAC
CACACCGGAAGAACACCAATATTTGATTACAGATGTACGTTTTAGGCCAAATTCGTCTCA
GCTAGCAACAGCGTCATTTGACAAGTCTGTGCGATTGTGGGATGCGGCTAATCCAAGTTA
TTGTTTAAATGCGTACACCGGGCACCCTAATCATGTTATATCCCTGGATTTCCATCCCAA
GAAGAACGATCTTTTCTGTTTTTGCGATAGTAACAATGAAATTCGCTATTGGAATATCAA
TCCATTCACTTGCGCTCGTGTTTCTAAGCAAGGAGGCAGTGCTCAGGTGAGATTTCAACC
AATAAGTGGACATGTACTGGCAGCAGCATCAGATAAGGTGGTGTCCATCTTTGATGTCGA
AACTGATAGACAAACTCACGCATTCCAGGGGCACTCTGGAGTGGTAAACTACCTGTGCTG
GGATCTTAACGGAGACTATTTGGCATCTGTCAGTGAGGAATCCGTGAAAGTTTGGTCGTT
AACCTCAAGGGAGTGCATTCATGAGCTTAGCTCCAATGGGAGTCAGTTCCATTCTTGTGT
TTTTCATCCAAGTTATTCAGCTCTCTTGGTGATTGGTGGAATGCGGTCTTTGGAGCTCTG
GAACATGGCCGATAATAAGAGCATGACAATCTCAGGTCACGACAATATAATTGCAGCTTT
AGCACAGTCACCTGTTACAGGAATGGTTGCCTCTGCAAGTCATGACAGCTCCGTGAAGTT
ATGGAAATAAGTTTAAACTACACTTAATTGGAGCTGCCTGCCTTAATCCCACCGATATAG
AACCTGGGAAAAGACTCAGCAGGGTGTTGCCAACTGTTGGATGTAAGTTTTCTATGCATT
ATTGTAAGAAATGTGTTGTTGTTTCTTGTAATTTAAGACACATTTCAAATTAGGGCTTTT
TTATTTGTTTAAAGCTGGTGAGAATCTAAACACAGGGAGCAGACAGATGATAGATTGTTT
GGTGGGAAGGTGAGGGAGAAGAGTGTATGTATGTTCTTCAATATTTTGATTGTTCTGTGA
TAAAAATGACCCCATGGTGGTTATAGAAAGCACAGTCCATCTCTTGTAAACACTTGGTGG
TTGGACTTTATTGACGATTCTCATGGTCTTTAATTCAAGGCACAATTAGCACAATGCCAG
ATTAAAAATGGTGTACAAATGGAAAATTTGTATATACAAATCTCGTCACATTTAGAGTCA
G
>TeaL_166611
ATCTCTTTTAGCCACAAGCCACCCCCAACCAATCTCAACGCATTCTTCATCAAAAAAATG
GCTTTACCTCTGCTGCCCATCTCTCTAGCCCTCCTCTTCATCTTCCTCTCTTACTATCTC
TACCAAAAGCTCAAATTCAAGCTCCCACCGGGCCCCCGCCCACTTCCAATCGTCGGCAAC
CTGTATGACATAAAACCGGTGAGGTTCCGGTGCTTTGCGGATTGGGCCCAAGTCTACGGC
CCAATTATATCTGTTTGGTTCGGCTCGACACTGAACGTGATAGTTTCGAGCTCAGAGTTG
GCTAAAGAAGTGCTTAAAGAACATGATCAACAATTGGCTGATCGGCATCGGAGCCGATCG
GCGGCTAGGTTTAGCCGAGATGGGAAGGACCTCATTTGGGCCGACTATGGTCCTCACTAT
GTTAAGGTTAGGAAGGTTTGTAACCTTGAATTGTTTACTCCAAAGAGGCTTGAAGCTCTT
AGACCTATTAGGGAAGATGAAGTTACTGCCATGGTTGAGTCCATCTTCAATGACTCCACC
AACCCTGATAACTATGGGAAAACCTTGTTAGTGAAGAAATATTTGGGAGAAGTAGCATTG
AACAACATAACAAGACTAGCATTTGGAAAACGTTTTATGAATTCAGAGGGGGTGATGGAT
GAGCAAGGTCTTGAATTCAAGGCTATTGTAGCCAACGGTCTCAAGCTCGGAGCATCGCTT
GCCATGGCAGAGCACATTCCATGGCTTCGTTGGATGTTCCCTCTCGAGGAAGAGGCCTTC
GCCAAGCATGGTGCACGTAGGGACCGACTCACCAGAGCTATCATGGAAGAACACACGCTT
GCTCGCCAGAAGAGTGGCGGTGCCCAACAGCATTTTGTCGATGCATTGCTCACTCTGCAA
GAGAAATATGATCTTAGCGAGGACACCATTATTGGTCTCCTTTGGGACATGATCACTGCA
GGCATGGACACTACTGCTATTTCGGTTGAGTGGGCAATGGCTGAGCTGATCAAGAATCCG
AGGGTGCAACAAAAAGCTCAAGAGGAGCTAGACCGTGTGATTGGATCTGATCGCGTCATG
ATTGAACCTGACTTCTCCAACCTCCCTTACCTACAATGTATAGCCAAAGAGTCATTGAGG
TTGCACCCTCCAACCCCATTGATGCTTCCCCACAGGGCCAACGCCAATGTCAAGATCGGT
GGCTATGACATCCCTAAAGGGTCTAACGTTCATGTAAATGTATGGGCTGTAGCTCGTGAT
CCAGCAGTTTGGAAAAACCCTATGGAATTCCGACCTGAACGATTCTTTGAGGAGGATGTT
GATATGAAGGGTCATGATTACCGATTATTGCCTTTTGGAGCTGGGAGGCGTGTTTGCCCC
GGTGCTCAACTTGGGATCAACTTGGTAACATCTATGCTCGGTCACCTTCTACACCATTTT
GTCTGGACACCTTCGGAAGGGGTGAAACCAGAAGAGATCGACATGTCAGAGAACCCTGGA
TTGGTTACCTACATGAAGACCCCAGTACAAGCTGTTGCTAAACCAAGATTGCCTGCTCAC
TTGTACAAACGCGTTGCTGATGATATATAATTTTACTTGTTATTTGTCATTTTTATTCCT
AGGTTTTCATCATAATTGAACTCTTAATGAGAATGTAATGTGTTCCAAGTAATTTGTGGG
TGTACCAAAATCAAATATACAAGCATTTGTGCAGGCGGACATCCCCCTGCCTCTTGCATG
TTTGTTTTTTTTACGTGGGATTAGTCTTCATGTGCTTGCACTTCTTTAAAATATAGGGAC
ATTACTGCTCATTTGTATCTTTTTGACAATTCTTGATCCTAATATTAAATTAAACAGAGG
GTGTTTGTATCATTTGTCAAATATGATTATGATACTTTTAATAACTCAAATAAAG
>TeaL_166612
CCCATTTTCACACCAAACTATGAGCGCAGGACAGAGAATCGCGAGCTTTAGGTTTTCTTC
ACATTCTACAGAGCAATGGAGACACCTGGGAAGTCCTTCAATCCAAACAAGCACTTAAAA
GAGCAATTTGTGAGCAATTTGACTGGATCTTCCATGCTTGAAGTCATCGCTCTTGCGACT
GCTGTACCTGCTCTGATTCTTCTGCGACATTGTTTCTGCTCCGCTGACAAACAAGATCCT
AATACCATGAAGATTTCACTGAAAAAGAATGATGACGTAATTGTTACTTTCAAGAGTTGG
AGGGACTACATGGCACTAATGATTATGGATTTTCTATCGATTGTTCTTCCCATACTTCTA
TTTTTCACTGTTCTATCAGAATGGACTTATTTATGTGCAGTATTGCTGATATTGTTACTG
ATTTTCTCTATTGTAGCTAAAAGACATAGAGCTCCTCTTTATGTGGAAGACGAATTTGGT
TCTCTTAGGACAAATATCTCGTCGTACAGGGTTTCTATAATGATTGTAACATGCTTGTGT
ATTTTGGCTGTGGACTTTAAAATATTTCCTAGAAGACATGCAAAAACTGAGACTTATGGT
ACTAGTTTGATGGATCTTGGGGTAGGCTCATTTGTACTGGCAAATTCATTAGTTTCACGA
CAAGCTCGGGGCTTCTCAACATTGAAATTGAGAAACGCACTTCAATCTACTAGTCCTCTT
ATTATTCTAGGGATTGCTCGACTTGTTTCCACAGCACGTGTAGACTATCAGGTCCACGTG
GGCGAATATGGAGTGCACTGGAATTTCTTTTTCACACTTGCTGCTGTATCAATCCTAACA
TCAATAATTAACGTTCCCCCAAAATATTCTGGCGTTCTTGGTTCATTGATTCTTGTAGGA
TACCAAGCTGGCTTGATGTATGGTTTAAATGTCTATTTGCTTTCTAATGAAAGAGGAACA
GACATAATTAGCCAAAACAAGGAGGGAATTTTTAGCATATTTGGATATTGGGGTATGTAT
CTTGTTGGTGTCCAATTGGGCAGCTATCTTTTCTTTGGAAACTCTAGGCAAGTGTCGAGA
TCCAATGAATGGGCAAGAATCAGAGTCTGGATTCTCTCTCTTTTGTTTTGGTTATTAACT
ATGCTTCTAGACAGGAATGTGGAAAGAGTTTCACGCCGAACGTGCAATATGGCTTATGTC
ACTTTTGTACTGGCTCAAAATCTCCAGGTCTTAGCAATCCTCATGCTGTCTTATTACATC
CCCGGACATAAGATTTCTGTGCTGGAAGAAGCATTCAACCGAAATCAACTGGCATCATTT
CTTCTGGCAAATTTGCTCACAGGGTTGGTAAACTTGTTTGTTGATACCTTGTTTGCTTCA
TCAGTCTCAGCCCTCGCTATATTGGTTGTATATATGTTTATTCTATCCCTTCTTGTTGGT
TTTGCCGACTTTTATGGCATTAAGTTGAAATTTTGGTAAAGTGGAACTTTTATCTAGTGT
ATATAACTTTCCTTTCGATTCGACAAGATCCAAATTTTGGTAGGGTGGGCCTATTGCTGG
TCATGTGTTTCACATTGTATGTTTAGAAATCAAAGGGAAATAAATTTTCTACTTTACTTT
CCATGAATATTCATGTGCTCAGCATTCAGCAATAGTGTTCATGGAAGATCTCTACCCTGA
AAATGAGGTAGGTGGCTGCTATCTGTCTGAAGGTTCTATAGAGGGCAATATACTTTTCTC
CTCTGTTCTATTTTTGTTTCCTTGGGATGTATGAATCATGTAACGTGAATACATACACTT
GACATAAATTCATACCCAAGCATGTATATGTAG
>TeaL_166613
AGGACAGAGAATCGCGAGCTTTAGGTTTTCTTCACATTCTACAGAGCAATGGAGACACCT
GGGAAGTCCTTCAATCCAAACAAGCACTTAAAAGAGCAATTTGTGAGCAATTTGACTGGA
TCTTCCATGCTTGAAGTCATCGCTCTTGCGACTGCTGTACCTGCTCTGATTCTTCTGCGA
CATTGTTTCTGCTCCGCTGACAAACAAGATCCTAATACCATGAAGATTTCACTGAAAAAG
AATGATGACGTAATTGTTGCTTTCAACAGTTGGAGGGACTACATGGCACTAATGATTATG
GATTTTCTATCGATTGTTCTTCCCATACTTCTATTTTTCACTGTTCTATCAGAATGGACT
TATTTATGTGCAGTATTGCTGATATTGTTACTGATTTTCTCTATTGTAGCTAAAAGATGA
TTGTAACATGCTTGTGTATTTTGGCTGTGGACTTTAAAATATTTCCTAGAAGACATGCAA
AAACTGAGACTTATGGTACTAGTTTGATGGATCTTGGGGTAGGCTCATTTGTACTGGCAA
ATTCATTAGTTTCACGACAAGCTCGGGGCTTCTCAACATTGAAATTGAGAAACGCACTTC
AATCTACTAGTCCTCTTATTATTCTAGGGATTGCTCGACTTGTTTCCACAGCACGTGTAG
ACTATCAGGTCCACGTGGGCGAATATGGAGTGCACTGGAATTTCTTTTTCACACTTGCTG
CTGTATCAATCCTAACATCAATAATTAACGTTCCCCCAAAATATTCTGGCGTTCTTGGTT
CATTGATTCTTGTAGGATACCAAGCTGGCTTGATGTATGGTTTAAATGTCTATTTGCTTT
CTAATGAAAGAGGAACAGACATAATTAGCCAAAACAAGGAGGGAATTTTTAGCATATTTG
GATATTGGGGTATGTATCTTGTTGGTGTCCAATTGGGCAGCTATCTTTTCTTTGGAAACT
CTAGGCAAGTGTCGAGATCCAATGAATGGGCAAGAATCAGAGTCTGGATTCTCTCTCTTT
TGTTTTGGTTATTAACTATGCTTCTAGACAGGAATGTGGAAAGAGTTTCACGCCGAACGT
GCAATATGGCTTATGTCACTTTTGTACTGGCTCAAAATCTCCAGGTCTTAGCAATCCTCA
TGCTGTCTTATTACATCCCCGGACATAAGATTTCTGTGCTGGAAGAAGCATTCAACCGAA
ATCAACTGGCATCATTTCTTCTGGCAAATTTGCTCACAGGGTTGGTAAACTTGTTTGTTG
ATACCTTGTTTGCTTCATCAGTCTCAGCCCTCGCTATATTGGTTGTATATATGTTTATTC
TATCCCTTCTTGTTGGTTTTGCCGACTTTTATGGCATTAAGTTGAAATTTTGGTAAAGTG
GAACTTTTATCTAGTGTATATAACTTTCCTTTCGATTCGACAAGATCCAAATTTTGGTAG
GGTGGGCCTATTGCTGGTCATGTGTTTCACATTGTATGTTTAGAAATCAAAGGGAAATAA
ATTTTCTACTTTACTTTCCATGAATATTCATGTGCTCAGCATTCAGCAATAGTGTTCATG
GAAGATCTCTACCCTGAAAATGAGGTAGGTGGCTGCTATCTGTCTGAAGGTTCTATAGAG
GGCAATATACTTTTCTCCTCTGTTCTATTTTTGTTTCCTTGGGATGTATGAATCATGTAA
CGTGAATACATACACTTGACATAAATTCATACCCAAGCATGTATATGTAG
>TeaL_166614
CACATCTAGAACTGAATTTCATGAGCAACAATCTAAGAATGATTTATTAAAATACCAAGT
ACTCAAACACACTGTCCTCAATATCCAAAACGATGAAAGGCAAAAATTCAATAACTGAAT
TCATGAGCAACAATCTGTGAATGATTTAGATTCTATATCCCTAATCTACCTTGCTTGTCC
ATCAGTCAAAATCTACGTTAGTCCCCCGTTTAGGCAACTGCATGCTTACTATATCCTCTC
TAGGTAGACTATCATCACCCTCATTTGCCATTTGACGACTTTCAGGTGTAGTTAATGCCA
GAAGGTGGGTCGCCTCTTTATTTTTCCGGAAGACCAAGTATGCAATTGCAACCAAATAAA
CCAAAATCCCTGAAAATCCAAATATTCCACAGAACACCATGCCTACGACTTTTAAATGGC
TATGAAGAAGCAATTTGACGAAGCTTGTTGCAATGTAGTATATATTTATGCCCATAATCA
AGGATCCAATGATCCAAGTAGCTGCTGAAATAGCAATTGAGTTGGCATAAGTCCCCATCT
TGGTCTTGCTGCTTGTGAACTTGAGAAGTGGAATAAGAGCAAAAGGGAGTTCAAATGATA
AAATCATCGAAGCAATAATGATTAACTGTCCAGCTCCAGCAGAGCCACCAATTAATGCAA
CTATCAGACTAGGGACTATTGCCAAGCATCGAGTTAAAAAGTTGCGAATCCATGTCTTCA
GTCGTAAATCAAGAAATCCCTGCATAACAAATTGCCCGGCATATGTGCCTGTTATTGTAG
AACTCTGACCAGATGCAAGCAAAGCAATTGCAAAGATCTTTGAACTCCAATTGCCTAACA
CATTCTTAAGTAAAAAAGAGGCTTTGTTCAAGTCCAAATCTTGGCAGTTCTTCTGATCAT
CTGGGTTCAAATTCGAGGAATTGCAAACTGAACCACTTACTGAGATGACTGATACATTAA
TGAGAAAGGCAATCATTAGAGCAAAGCCACTTTCTATCATATAAAACCTGCAAGCGTCTT
TGATGCCATTAACAGATCGTGGTATTTTCCTTGAAACGACCAAAGCTGAATGCAGGAAGA
GATTGTGCGGCATAACCATAGCTCCAAGGAGTGAAATTGCCAAGCCAGTAGCACCATTCC
CCTTCAATTGGGGAACAAAAAGCCCATGCAACACTTCTGAAGCATTAGGCTTCGCATATC
CAAGCTCCACAAAAAA
>TeaL_166615
TTCTGAAAAGTGAATCATGAAAAACCAAACCAAACAAGCTGAATACTTGAACTAATACAA
GTTATTGCCTTAAAGGCTACAAGTTTCCAAGGCCTTGCCTAGATATAAAAAAAGAGTTAA
AAACTTAATACAAAGAAACCCTAGGTTTTACAACATAAGCAAAACAACATAATGAGCCTT
AAGCTCTAAGATCCTCTCAAGTCACTGTCTTGGCGAAGACACGCCATCAATACCTTGCTT
ACTCGTCCATTAGTCAACATCAACATTAGTCCTCCGTTGAGGCAATTGCATGCTTACTAT
ATCCTCTCTAGGTAGACTATCATCACCCCCATTTGCCATTTGCCGACTTTTAGGTGCAGT
TAATGCCAGAAGGTGTGTCACCTCTCTATTTTTATGGAAGACCAAGTATGCAATTGCGAC
CAAATAAACCAACATCCCCGAAAATCCAAATACTCCACAAAACACCATGCCAACGACTTT
TAAATGGCTTTGAACAAGCAATTTGGCAAAGCTGGTTGCAATATAGTATATATTTATGCC
CACAATCATGGATCCAATGGTCCAAGTAGCTGCTGAAATAGCAATTGAGTTGGCATATGC
CCCCATCTTGGTCTTGCTGCTTGTGAACTTGAGAAGTGGAATAAGAGCAAAAGGGAGTTC
AAATGATAAAATCATCGAAGCAATAATGATTAACTGTCCAGCTCCAGTTGAGCCACCAAT
TATTGCAACTATTAGACTAGGGACTATTGCCAAGCATCGAGTTAAAAAGTTGCGAATCCA
TGGCTTCAGTCGTAAATCAAGGAATCCCTGCATAACATATTGCCCGGCATATGTCCCTGT
TATTGTAGAACTCTGACCAGATGCAAGCAAAGCAATTGCAAAGATCTTTGAACTCCAATT
GCCTAACACATTCTTAAGTAAAAATGAGGCTTTGTTCAAGTCCAAGTCTTGGCAGTTCTT
CCGATCATCTGGGTTCAAATTCGAGGAATTGCAAACTGAACCACTTACTGAGATGACTGA
TACATTAATGAGAAAGGCAATCATTAGAGCAAAGCCACTTTCTATCATATAAAACCTGCA
AGCGTCTTTGATGCCATTAACAGATCGTGGTATTTTCCTTGAAACGACCAAAGCTGAATG
CAGGAAGAGATTGTGCGGCATAACCATAGCTCCAAGGAGTGAAATTGCCAAGCCAGTAGC
ACCATTCCCCTTCAATTGGGGAACAAAAAGCCCATGCAACACTTCTGAAGCATTAGGCTT
CGCATATCCAAGCTCCACAAAAAAGCAAGCAGCAATTATAACTACCAGAAATGCAATGAA
CAACTCAAGTTTCCTCACCCCATATCGCTGTAATGCTAGTAACATCAATGTACTGAGCCC
TGTCAGAAGAACACCAGCCCACATTGGAATTTTGAAGAGCATGTTTAAAGCAAAGGCTGT
TCCAATAACTTCAGGAATGTCACATGCAACTATGGCAATTTCAGCAAGAACCCATAAGAT
GAAGTTTGGCACCTTTGGATATTCAGCTCTACAATGTTCTGCTAAATGCTTTTCAGTGAC
CACCCCCAGGTTTGCTGCAAGAGATTGAATAATGAGAGCAGCACATGAAGCCACTAATAT
AATCCAAAGTAACTCATATTTGTACTGTGCTGCTGCATGTAAGTTGGTTTGAAAATTTCC
AGGATCCATGTATGCAATAGAAACAAGAAACCCAGGGCCAATGTATGCAAACAAGTTTCT
CCAGCTTTTCTTATCAGGTACAACAATCTGATCGGACCCGAAATTCTCAATCAGAAGCTC
ATTCGAATGACTCTGGTTCCCAGTGCTGGCGATGAATTGCGGCTGCTCAGACGCCATTGA
CAGTGACTGTAGAACTCTTTGGTACTGTACCTTGCGCTCTGGAAATGGTGAGAGTGATTG
AAGAAAATAAACGTTAACAGAGTGTCCCTTCACTCTTTCTCTGCTTATCTTTTAGCTCTC
TCTCTCTCTCTCTCTC
>TeaL_166616
ATAATTAATTTCATGCACTGGTTGAGTTTTTACCTCTGGTTGAGTGGAGCGGGGAAAAAG
GAAAGAAAAATCGAGGCCCATGCACAGAGGCGGAAGTTGGCAACATTGAGTTTGTCAATG
GGCTAACACAGTACAGAAAAACAAAATTGCAATACATTATTCCTCATGACTATACCCCCA
AACAGTTGGGGATGCCAATCGAGTGGCCATATAATTCAACATCACCGTTACCATCTGCAG
CTCCAGTTACAGATTGGAAGCAAATTGCCCTACCAAATATAAAATCCCTCTTTTAAGATA
AGAAAATGAACAGTGAAGCCAACAGCGTTGCCAGTCAAACAGTACTCCACCTCATGATGC
TCGGACAAATTTGTCTAAAGCAGATGTATCCAAAGCAGGGAACCCCTTAACAGCAGCAAG
CACTGCAAGCCCAAGTTTGACAGCATCATCATTGCTTGGTGCCTCGATGTTAAGAGGGAG
GACTGGATCATGTAGGGAGAGTCTCAGAAGGAACCACCCGCCATAGCCAGAAGCTCTGAC
GCCTTCATAGTTAACAGGGGCTTTCTGAAGCTTTGGGTCTGTATCTGTAACGTTCTCCAA
ATGTTTCAGCATAGCCTCTCCATAATCCCGAAAGGACCCTCCTTTAAGATCTGGATGGCT
CTGATCAATCTTTAGTCTAAATTCAACAGCAACAGCAGGTTCCTCTAGACCGTCCACCAA
ATCAGTCAAAACTTTGCTGCCACCACCTACTCCCGAAGCTCTGGCAGATGCAAGTTTATT
CAAGAGCTTCACCATGAGATATGCACCATCATCAAGCCAACGATTTTCCTTCAGAGCTCC
ATGGCCACTGGTTTCAATAGCCAAGTGAGACTCCTCACCAACCGAGTTCAGACGAATTGC
TTCATCAATGACATTTTTGTAGCCTCTTTTGAACCTGTGGTGCTTTCCTCCAAGTTTCTT
TTCAATAAATGTTGTTAATCCATCTGAAGTAACACTGTCTGTGACAATTGTTGTTCCTGG
ATGTTCCTCAAGAACAATGGCTGACATTAATGCAATCAGACGATTCCGATTGAGCTCACG
GCCACTGGAATCCACGGCAGCAGATCTGTCAACATCTGTATCAAAGATAATTCCCAAATC
AGCCTTGTTATGAAAAACTGACTGGGTGATAGCTTTCATTGCTGCCTTGTCCTCCGGGTT
AGGAATATGATTGGGGAATAAACCATCCGGCTCCAAGAACTGACTGCCGGTAGTAATTGC
CCCCAGAGGCTCAAGCACCTTTGCAGCGAAAAATCCTCCAGCTCCATTCCCCGCATCAAC
AACTATATGAAACCCCTCCAGTGGCTTCTCTATATTTCCTGCAGCTTTGCGAACTGCTGC
TACAAGATCAGATGTATAAACATCCATGTAATCAACTCTCTTTACAGATGAAGAAGCTTT
TCTTTCTGCATCTTTCAAACTTTCGATTGTAAAGTTATTGTATATATTTGCAGCCCGCTC
CAAGATGTCCTTAATATCTGCTTTTCCAAGCCCTCCAGCATTTGTGAAGAATTTCAAACC
ATTCCTGTTATAAGGAAGATGACTTGCTGTTATCATAATCGATCCATCAACTGGACATAA
GAAGTCATGATCTTCAGTGATTGTGCTATTAAACATAGCTGGTGTGGACGCTAATCCATA
TTGAATGACATCCAGGCCAGCCCCAGCTAATCCTCGAGAAACTGCATCCTGTAGCTTTTG
TGCAGATATTCGAGAATCATGACCAATAGAAACTCTCAGACCTCTAGATGCATCAAGCTT
CTTCTTGTCCAATAGCCATGCAGCAAAGGCAGCTGCTATTGCTTCGGTAACTGGTTCAGT
GAGAGTAACGGGTTCTCCCTCAACACCAGCAACGGCAACACCTCGAATATCACTTCCATT
TTGAAGTTTAAGGAAATCAACTTTTTCAAGTGATAGTTCTGCAGTAGTAAATGGAGCAGC
GTTGCAGTAAACAGGTCCTCGGTTAAAACAACCAGTCTGATATTTTGAAAAGAAACGCAA
TTGCATGGTGGAGATGTCAGTCCATGCTAACTTCCCTCCTTGGAAAGGAAGCAAGTTGCG
CTTATTAGGGGCCAAACAGTCCCTTTGATATTGGGTGCAGAACTGCCTATTCCGATGGTA
GCACTGTGCTACCAAAACATTTTGGACAATCTTCCCTGACAATGCTGCCATTTGATGAAC
GAAATTACTCCAACTGCTATTTGGTCGACGAGAACGAGAGAGAGAGAGAGAGA
>TeaL_166617
ACGCGCCGTCCTCTTCGATCGATTCCGTGGCGTCATCGACGAGACCGTTGGCGAAGGTAC
CCATTTCCTCATCCCATGGCTCCAAAAGCCCTTCATCTTCGACATCCGAACTCGCCCCCA
CACCTTCTCCTCCATCTCCGGCACCAAGGACCTCCAAATGGTTAACCTAACCCTCCGTGT
CCTCTCTCGCCCCGAGGTCTCTCAACTCCCCCGAATCTTCCAAACCCTAGGCCTCGAATA
CGACGAGAAAGTCCTTCCTTCGATCGGCAACGAAGTCCTCAAGGCCGTTGTCGTTCAATT
CAACGCCGATCAGCTCCTCACCGAGCGTCCCAGCGTCTCCGCATTGGTCCGCGAGAGCTT
GGTTCGTCGTGCTAAGGATTTCAACTTCGTTCTCGATGACGTTGCGATCATGCACTTATT
GTATGGGGCTGAGTTCTCCAAGGCCGTGGAGCAGAAGTAGGTGGCACAGCAGGAGGCGGA
GAGGTCGAAATTCATGGTGGCCAAAGCGGAGCAGGAGAGGCGAGCGGCGATTATTATGGC
GGAAGGGATGTGTGACAACTGTTCGTTTTCAAGTGAGGCCAAGGAAATGGATGTCTCTGG
ACATGCAAAAGTTATGTTATCCTTGCTGCAAGATATGCAAGAGAATGATCAAAGAATAAC
AATGTTGCAATTGGTGGACAAGATGAAGGTTAAGCACAAGGATGCAGGTCCAGAGATAAG
GAGAGATGAATTAGAGCAACTTGTGATTCAGCTTATAGTGGATCGTGTTTTGAAAGAAGA
ATTTCAGCATACAGCTTATTCTACAAATTCTTATGTAACCATAGGACCTCTTGCAAAGCA
AGTATTGCAAGGAAAGAAGATTGTTAAGCTTGAGGTTTCTCGAGAACAGAAGAGTAAAGG
TGGCATAACGAAGACTTCCAAATGTAGCCTGACGTCGTCTGGATTACAGTATAAGCTTGA
TGAGCTGCGAAAGGAACTTTCTTCTATTCATGGGGGAATATTTCCTCATTCGGTCTTGTC
AACTCAACAGATCACCATGCTAAGTACTCAGAGACCAAAGACAATAGAAGAGTTGGAGAA
GATGATTGGAAAGTTGAAGACGGAAAAGTATGGGAGTAGAATCCTTGAAGAAATTGGAAA
TTACGAGTCTAACCATCCGCCTGATAGTGATTTGGTGGATGAAGAAGGGCAAGACAGTGG
AAACAGACCCATGAAGAGGCGGAAAATTAAAAAAGCTCTTGTTCTCATTGAGAGTAGTGA
AGAAGAAGAAGCATGAAAGTTTTGAGAGATGTCTCTGTAAGTTCCTGCTTAGCATTCTTG
TAGAGAAATGAAAATCTGTATACCTACCTATCTATGAACGATTAAAATCTGAAATTTTGT
GGAAACAAGTTGGCGTACTGTTGGCGCTCTCTTTTCTCTCT
>TeaL_166618
ACGCGCCGTCCTCTTCGATCGATTCCGTGGCGTCATCGACGAGACCGTTGGCGAAGGTAC
CCATTTCCTCATCCCATGGCTCCAAAAGCCCTTCATCTTCGACATCCGAACTCGCCCCCA
CACCTTCTCCTCCATCTCCGGCACCAAGGACCTCCAAATGGTTAACCTAACCCTCCGTGT
CCTCTCTCGCCCCGAGGTCTCTCAACTCCCCCGAATCTTCCAAACCCTAGGCCTCGAATA
CGACGAGAAAGTCCTTCCTTCGATCGGCAACGAAGTCCTCAAGGCCGTTGTCGTTCAATT
CAACGCCGATCAGCTCCTCACCGAGCGTCCCAGCGTCTCCGCATTGGTCCGCGAGAGCTT
GGTTCGTCGTGCTAAGGATTTCAACTTCGTTCTCGATGACGTTGCGATCATGCACTTATT
GTATGGGGCTGAGTTCTCCAAGGCCGTGGAGCAGAAGTAGGTGGCACAGCAGGAGGCGGA
GAGGTCGAAATTCATGGTGGCCAAAGCGGAGCAGGAGAGGCGAGCGGCGATTATTATGGC
GGAAGGGATGTGTGACAACTGTTCGTTTTCAGGACATGCAAAAGTTATGTTATCCTTGCT
GCAAGATATGCAAGAGAATGATCAAAGAATAACAATGTTGCAATTGGTGGACAAGATGAA
GGTTAAGCACAAGGATGCTGGTCCAGAGATACAGAGAGATGAATTAGAGCAACTTGTGAT
TCAGCTTATAGTGGATCGTGTTTTGAAAGAAGAATTTCAGCATACAGCTTATTCCACAAA
TTCTTATGTAACCATAGCACCTCTTACAAAGCAAGTATTGCAAGGAAAGAAGATTGTTAA
GCTTGAGGTTTCTCGAGAACAGAAGAGTAAAGGTGGCATAACGAAGACTTCCAAATGTAG
CCTGACGTCATCAGGATTACAGTATAAGCTTGATGAGCTGCGAAAGGAACTTTCTTCTAT
TCATGGGGGAATATTTCCTCATTCGGTCTTGTCAACTCAACAGATCACCATGCTAAGTAC
TCAGAGACCAAAGACAATAGAAGAGTTGGAGAAGATGATTGGAAAGTTGAAGACGGAAAA
GTATGGGAGTAGAATCCTTGAAGAAATTGGAAATTACGAGTCTAACCATCCGCCTGATAG
TGATTTGGTGGATGAAGAAGGGCAAGACAGTGGAAACAGACCCATGAAGAGGCGGAAAAT
TAAAAAAGCTCTTGTTCTCATTGAGAGTAGTGAAGAAGAAGAAGCATGAAAGTTTTGAGA
GATGTCTCTGTAAGTTCCTGCTTAGCATTCTTGTAGAGAAATGAAAATCTGTATACCTAC
CTATCTATGAACGATTAAAATCTGAAATTTTGTGGAAACAAGTTGGCGTACTGTTGGCGC
TCTCTTTTCTCTCT
>TeaL_166619
GCTGTTACTGTGGAGAATTGGTCAAGGCCATTTGAATGGGATTCTCAGGTTGATGATTTA
AGATTCAACGTTTTTGGCATTTCCAATTATCGTGCTAATCAGCGAGAGATTGTAAATGCA
ATTATGAGTAGAAGAGATGTTTTGGTTATTATGGCTGCTGGTGGAGGGAAAAGTCTCTGC
TACCAGCTTCCAGCTATTCTTCTGGATGGAGTTGCTCTTGTTGTCAGTCCTTTACTTTCT
CTTATTCAGGATCAGGTGATGGGGTTGGCTGCTTTGGGCATCCCTGCATTCAAGTTGACC
TCAACAACTGCTAAAGAAGATGAAAAGTTCATATACAAAGCCCTTGAAAAAGGTGAAGGA
GCACTTAAAATTTTGTATGTCACTCCGGAGAAGATATCAAAGAGCAAGAGGTTTATGTCA
AAACTTGAGAAGTGCCATCATGCTGGTCGTCTGTCTCTAATTTCAATTGATGAAGCACAT
TGTTGCAGTCAGTGGGGCCATGATTTTCGTCCAGACTACAAGAATCTTAGTATCTTAAAG
ACTCAGTTTCCTAATGTTCCTATGGTTGCTTTGACTGCAACAGCAACTAAGAAAGTCCAA
GCAGATCTGATAGAGATGCTACACATTCCAAAATGTATTAAATTTGTTAGCACAGTGAAC
AGACCAAATCTTTATTATATGGTACGAGAAAAATCATCTGTTGGAAAGATGGTTATTGAT
GAAATTGCTGAATTTATACAAAGTTCATATCCAAATGAGGAATCTGGGATAGTTTATTGC
TTCTCGAGGAAAGAGTGTGAACAGGTTGCAAAGGAACTTCGTCAGAGAGGAATTTCAGCT
GATTATTATCATGCAGATATGGATGTAAATGCTCGTGAGAAAGTTCATCAGCGGTGGAGC
AATAGCAAGTTGCAAGTCATTGTTGGTACGGTAGCATTTGGAATGGGAATCAACAAGCCA
GATGTCAGGTTTGTCATCCATCACAGCCTAAGCAAGTCAATGGAGACATACTACCAGGAA
AGTGGCCGTGCTGGGCGAGATGGACTTCCTTCTGAATGCCTACTTTATTTTAGGCCTGGT
GATGTCCCGAGGCAGAGCTCGATGGTTTTCTATGAGAATTCTGGATTGCAAAATCTGTAT
GACATAGTACGGTACTGTCAGTCTAAAAGAGAATGCCGTCGAAGTGCTTTCTTCCATCAT
TTTGCCGAGCCATTACAAGACTGCAATGGGATGTGCGACAACTGTTCGTTTTCAAGTGAG
GCCAAGGAAATGGATGTCTCTGGACATGCAAAAGTTATGTTATCCTTGCTGCAAGATATG
CAAGAGAATGATCAAAGAATAACAATGTTGCAATTGGTGGACAAGATGAAGGTTAAGCAC
AAGGATGCAGGTCCAGAGATAAGGAGAGATGAATTAGAGCAACTTGTGATTCAGCTTATA
GTGGATCGTGTTTTGAAAGAAGAATTTCAGCATACAGCT
>TeaL_166620
GTTAACCTAACCCTCCGTGTCCTTTCTCGCCCCGAGGTCTCTTAATTCCCCCGAATCTTC
CAAACCCTAGGCCTCGAATACGACGAGAAAGTCCTTCCTTCGATCGGCAACGAAGTCCTC
AAGGCCGTTGTCGTTCAATTCAACGTCGATCAGCTCCTCACCTAGCATCCCAGCGTCTCT
GCATTGGTTTGCGAGAGTTTGGTTCATCGTGCTAAGGATTTCAACATCGTTCTCAAGAGC
TTGTATAGGGCTGAGCTCTCCAAGGCCGTGGAACAGAAAAGGAGAACGAAATTTCTAGCA
TGTCAGGGTTACCTAAGAATGATTCTGCTGAAACATTATTTGATGTGCCGTTCGTAGAGG
AGGAAAAGCAACCTAGAGATTCGATATTTGATATGGACATGGTTGGTAATTTGGAGGGCA
GATGGT
>TeaL_166621
CACAAAGTTTCCTATTGAAGGAAAGCATTTTATAACCAACTTTTAAATTTTGAAATGGAA
TGGTACTTTTGAGTAATTCATAATTTGCAATTTCTCTTTATAGCAGCATCATAGCATTTT
ATAACCAACTTTTTATTCTTATAGTTTCTTTCGATTACCATAACCAATCAGTTGTTTTGA
ATTGAATTATGTAGATGAGTTAGTAGTCTTTGTAGGGTAGTGCTGGAACATGTTATCTGG
TGTAGGAGTTTTGAGGTGGATTGGGTCTGAGGAGAGGCAATTCTAGTGATTGAGAGAGTG
GTAGTTGAGAGAAGAAGTATGTCGTGTTGGGATTTTCCATGCTTTGAACATGCTTTGAAG
ATCGCAGTACTGTGCTTATTGTGATTACTATTTATATTACTTCTCACATGCCAGAGAGTG
CCGATGACAACTTCTATGGAAGTGTCATGGTCAGATAAAAAATTTGAAAAAGATAGCTGC
CTTGATAAAGAAAATCCATAAATTACCATTTTCGGTAGTAAGTTTCAGCTGTGATAGAGA
TTATGTCAAGAATCTGTCCAGGTTACTAAAAAGGGCTGAAATGACTTAAATGGCATCAAC
TAAGAGGAAGATGACACGGGGTGAGACCAGTTCTAGACCAGACCACTGGTCCCAAAACTT
AAGCTGTTAGGAAGGTGCCACTTTGCTCTAAGCGACAGCTCTTTGTGGAGGTGGTTGCGG
CGATAGCCAAGGTCTTTTGTGAATTTCTCTGCAGAAGATGCAATCCATCTGCTTACATTA
GCCACCATCATTATGTCCCAGAGAAAGAAATTTATCTTTCCGAAGAATTAGAGATATTGG
TGGACAATCAAATTGAAGAGCGACGCAACACCATAACAAGTCTTCCTGAAGAACTGATCA
TTAACATCCTTTCAAGGCTTCCTGCTCAATTGCTTCACGAATCTGTGAGGTCTGTCTGCA
TGCGTTGGGAATATTTAGTTAATGATCCTTTTTTCATTGAGGCACACCTCCGACAAGCAA
AGACGGGTATTTTCATTGAAGTTATCAGTTCTCCCGCGAATTTCTATTTCTTTGAGACAA
AAGGTGGCGAGTTCAGTTTCAGTTTGACTTATTACAAACATGAATTTCCTGGAAGAATGA
TAGCCAGTTATGATGGTATTGCTTTGTTTATTGACCTAATCGATATTACAATTTTGTATG
TCATGAATCCTGTTACCATGGAAAAAACAAGGCTTCCTTCTCTTGACGAGCCTCCGAATC
CTCTGTACTATTCTAGCTGTATTGCACGTGGTCGTTCTACCAGGCAATACAAAGTAGTTC
ATTCCTATGAAGATCTCAGTAGAGAATACCATTGGGTTGTGTTGACAATTGGTATTGATA
ATTCGTGGAGAAGAATCAGTAGTGAGCAGACATTTATGCGTGGAGATATGGAGTTGGACA
ATTTTCCGGTTTCTGTTAGTGGGGTGATTTATTGGACCGACTATGATTTTGAAGAAGAGG
ATGGAATCGTTTACTTCCCTGCGATGGACGTGGATGATGAAACTATTCGCAAAGTCCCTA
TTCCACCAAGTGGATCGATAGAGCCTTGTGCTTATACGAAGATGGGAAATTATCTATCTG
GTTTTGTAACAGCTCCACTCAGTTTGCAATTTGAAATATATGTTTTGAAAGACTGGCTCA
GGGGAGAATGGGATAAAGTCTATGAGATCAACATCGATGCTCCTCGGGGCCTGTATTTCT
ACTTTCCTATTGGATGGCTGAACGATGATGAAATGCTTGTTTTAGAGGGCTTGACAATGG
AGGGTGATATTTATATGGCTTATGATGTCAAGAAAAACGAGACCCGTGTTTTGGACTTAA
GCATCTGTGGTCCTCGCTTCTACACTCATGTTCACACCAACACCCTAGTTTCATATAGGA
TGCCGTGATGGTTCCTGGAGGTAAGTCCTTTCTTTTTTAGTGTGTGACAGTTATCGGATT
GTGTTTGTGTTTCTTGTTATGACAAAAACTTCATTTGCCCCTTTGTTTTCCGTTATCGTT
TGTCGTGCAAACTTGTTCTGAGATGTTGGGATTTTGATAGTTATATGACAATATGCTTAT
ATTTGAGACTGGATTTTATAAAGCTTGG
>TeaL_166622
CTACTACACTAAAATTATGACGACGACGATTGTGCATTGCATTACAAGCAGTGCGTCCAA
AGCTACAGCCACGGAAACAAACAAAATCATAGCCTGCCTCAAAGCACAGGAATTTCTCAT
TTTCTTTGATATAAAAATGTAAAAGACACACCCCCCTAACAAACACCAATGTTCAACACT
CTTGTATTTTAACAGAGAACAACAAACCCAATCATCTAAAACCAACTGATCAAAGCATAA
TTTTTAGAATCTGTTCTTGGGCATCACCCGCTGTTGAATGTTGTGTAATCCGACTGATTA
TTCAAATTAAATTAAAGATTTAAGAAGAAGAAAAAAAAAAAAGAGAGGTTACATTGGAGC
AAGACGAGCCTTGTACATGCACATGTAAGCCATATGCCAATCACCTCCCCCAGAAAGTTT
TGTGATGTCTTCCTCCCGTTGTGGGATTGGATTATCATCATCATACTGAATCCATTTCCC
ACTTTCTTGCTTGACCCAAGCAACATAATGCCCCGAATCAGCACTTCTACCCTTGTGAGT
CAGCACAGCAACCAGATCATATATTCCAGTCAAGTGCATATCCTTGTCAGGCACAACACC
TTCTTGTAAAGCAGCTTTGGATGATTCTCCACTTCCATTTGACGATCCCTGCATGAACTC
TGCATCAGTCATCTTGACATCCTTGTCGCCTGAACCAGAGCTCTTCTCATTGGTTTTCAA
ACCAAGCTTTTTGCCTTCCTCATCTCTTAAAATCCGGCGAGGAGCTTCCAGTTTTTTACG
AAGATCTTCCGAACACAGATCATAAACATCCAACTCCAATGGATAATTCACTTTCCGCAA
AATCTTGGCCTTCTGATTTGATTCCCTCTTCCAGAAAAATCGCACAAACTGAATGGTCAA
GTACCTAGGCAAGCCATTGATACGTGAATCTTTTAAGTAAATTGCACTGCGTCCCAAAGA
AGGAGAAGCTTTTTCTAATTCTGATTTCAGACCATGCTTTAGCCCCTCATGTAAATGGTT
CACCTCATGTGATATGTGACACTTCAGTGCATAAACTGATTCCATCTCTAAGCTTTCTTC
ACCACTTTCTTCACAATGCACCCTGCTTTCAAGTTCAATACCGAAGAGTGCCTTCACAGT
GTCTGGATTTTCTCTGGAAACTGGTGATCTAAGAGATTGAGAAAGGGTGTACAAAAGTTG
TGTCCAGCATTCTTCAGCATCCTGTTGCATGAAGGATCCATTATGCAACTGACCAAATTG
AGGGTACTTTTTCCGCAAAACCATCCAAAATTGCATCGGCGCCACTGGCTTGACATTTTT
ATCAAGCTCTTCAAACAATTCTCTTGTTGCGACAGTCAAGAGATGAGAAGACTGGTCCAT
ATCATTATTTCTTCCAGGATGTGGATACTGGATCAAAGCTGATTTCAACTCTGGAACAGA
ATGCAAGCATTGTACGGTAGAGTTCATGTAACAGGTATTTCCAAGATTAAATAAGCCAGC
AGTATGGCCCACAGCGACAGCTTGTTCTTCTTCTGGAAGGTCTTCCATGAAAACAGGGCC
CTTTTCTGGGGCCTTCACAACCTCATCTGCTGTTCCCATCATCATCAACTTTTGACCCTC
TTTCACTCCTAACGTTGACCAAGCAGCATCATCCTTCAATAAACCACCTTTAACCATAAT
CTTCTGCCTCTCAGGAGGTACTCCTGTTAGATCGTACAACTGACATTTGAAAACATATGG
GGGCTGACTAGTGTCAATTTCCACAGATGGAAATGTTTCTTTTTGCCATTTAACACTCAC
TGTCGGCATGGTTGCTGAGTTTCTTGTTTGGTTCGGAGGATCGGGGTAGAGACGCCGTGT
GTGTTTTGCTGTTTGCTTGCAGGGAAGGCCAATGCTCAGCTAAGAGATATCTCTAGCAAG
GGCAAATTACTCATACACCCACTCTATAACTTACACATACACCCACATCTATCACTTCCA
CTCCCAAACTAAAAATAAGCAATCCGAATTCAACCAGAATCGTTTCCTAGCATTTGACCA
AAATAATTTTAAATTTG
>TeaL_166623
GAAAAACAGAAACAAAATTCAAACCAAATCAAATTTTTTCTGATATCCTGGGTCTCCCAC
CACAACAATTGAGGTCATCAAAACATCTCTAGGTTTAGCAATCTGTAATAAAGAGAGAAC
TAGGAAGAACTCATAATCCAAGTCTGTTCATCGGTACACTGGTATATGCAGCACTTAAAA
AGGTGTAAACTTCATATAACAGGTCCAAACCAAACCAAACCAAACGCAACGCAAAATCCT
AAATCACCTTAGATCCACTATTTCTGTGTCGAACTAAAGGATTCTCAGTCCCTACATATG
TAATAATTGGGTAATATCCCGCTAGCAGTTTTTTATTTGTACGTAAAAGTCTATGCTGAC
AAAACCCTCCGGCAGCTGTGCCTCAAAATTAAGAGCAGATATTGTTTTGACAAGAGGGAA
CAACATATCTTCCACATAGTAGTAACTCTACACCGCCATTTTCATTTCAATTTTCTGGTG
AGGATCATAACACATGAGTTTAAAGTCATCTGCCACAAAGGAATCTATATCCTTCTTCTC
AGGATTGATCTTCAAAATTGGAAAAGGTTTAGGTAGTTTCTGAAGCTGCTCCTGCAAAGG
TCTGACATGAGTGCGATAAACATGAGCATCCCCAATAACATGGACAAAATCGCCTGGAAC
AAGATCACAAACGTGAGCAATCATGAATGTCAAGAGGGAATAAGATGCAATGTTAAATGG
CACACCCAGACCCATGTCAGCAGAGCGCTGATACATTTGACACGATAACTCCCCGTTGGC
TACATAGAACTGAGCAAACATGTGGCAAGGGGGAAGTGCCATCAATTTGAGATCAGAGGG
GTTCCAAGCTGATAGAATGATCCGCCGATCATCTGGTTTATTCTTAATCTTGTCAATAAC
ATCTGACAACTGATCAAATCCAAGGCCAGTGTAGTCAGCATGCATGTTTGTATACCTAGC
ACCAAAGTGTCTCCACTGGAAACCATAAACGGGACCTAAGTCACCTTCTTCTCTATCAAC
TAAACCAATACTATCAAGGTAGTCTCTGGATGCATTTCCGTCCCATATATGAATGCCCTT
TCCCTGTAGGACCTTAGCATTTGTTGAGCCGCTGATGAACCACAGAAGTTCCTCAACAAC
ACCTCGCCAAAATACTTTCTTAGTTGTAAGAAGTGGAAAAGATTTACGCAGATTGAACCG
CATCTGGCAACCAAATTTTGATAGAGTACCGGTCCCTGTCCTGTCATCTTTAGAAGTGCC
ATCAGAGATGATGTCTTGAACCAGTCTCAGATACAAATACTCCTCATGTTTCTCAAAAAT
CATCTTAGGCAGGAAAGAGAATTTCTTCACCTCAAACTTATCAAAATTCAAGCTATTATC
AGATTTCAGACCATTGGCCTGACTAAGGGGTTCAATTGTAATATTCTTCACACGAACATA
AGTAGTGAAAGAATAGCGAATGTTGTTTTCCACCAACGGGAAAGATGAGTACCATGGCAG
GAAGACAGACATATCAACAGCAGGGATGAAAGTGTCACATTCAATGTTAGTCTCAATTTC
TGTAATGTGGATGGCATCACAACCAGGAGCATTGAGGGCTTCCCTCAAAATCTGACCACC
TCCGATAACAAACACTTTCTCAATTGATAGACAATAAGGAGATGCTGCCAATAACTCCAA
AGCAGAACCAATGCTTCCACAAATCACAACATTCTCAGCAGTTGCAATATCAAAACTCCC
AGAACGAGTCAGAACAACATTAAGGCGACCAGGCAGAGGCCGATGCTCCAGCGGAATGCT
CTCCCAGGTTTTTCTACCCATAATGACTGCATTCTTTTTTACAGGATCTGATGTAGTCAA
AGTAACATCCTTGAAAAATTTGAGATCAGAAGGCAATTTCCAGGGTAATTTCCCATCCTT
ACCAATACCCATATTTTGAGTTGCAGCCACAACAACTTGGTAAGTCCTCTGTGGATCAGG
AATTGTATTGAGAATGCCATTAGGAACATTCACGAGGGAATCACCAGCCATTGTGGAATT
AAAAACCTGGAAGAAAATTGAAAATGATGACTCACGACCGATATTACGCGACCAACTTTT
GTGGAAGCGCAGTAGAACCGATCGGAGAGGGAAAAGCGTTTCGTACGAAATCTTGGAGCG
TTTTCGAAGGCAAAATTTGGAGATATCGGATTGAGTAGAGAGAATTGGGGAAGAAATTAG
GGTTTGGATAGAAGTGTGAGTGGTTCAGTCCTTGAGCATTTGTGAGTTTGGAGTCGAAGA
AAAGGACTGTGTAGCGTAAAAGCCGCTTCAATTCCTACCCTCTCTCAGGGCGAAGAAAAC
AAAAACGCGGAGTATCGCCAAGGTGAGGGAGCTTCTATTTACACACACAACATCCACTCT
TTACACATCTCTCCTCACTACACTTTTTACATACCTCTTTCATTAAGTGTATGTATTGAG
GGGGTTAGGTGTGTGTATATAGAAGTTCCCGTGAAAGTGTGAGGGATTGGATAGGGGTTC
AAAAAAAATAGAAAGTCCGAAAAAATTAGATATGTACTAATAACCG
>TeaL_166624
CACAGATTCAAATTCTGTTGGTTCTTGATTATTGACATTGCCATTGTCATTTAAAGAGAA
TGCTTTAGTAAACTACAATTTTGGAACATACAACAACTATGAACTTGAAAAACAAACATT
GCATCCAACTTTCTCTTCAAAATATTGCACAAAGACCTTCTACAGAGCCCTACTGATCTT
CCCAACCAAGCAAGAAGAAAATTCGTATGAAGTGTCTAACAAACTACAATAATAACAATA
AAAATATTGAAAAATTTGACAATACATTTTGTGAAGTCAAACTCATCCTGCTTTCGACGT
TCTTGCTACAGGCGGTAGTACAACTGAATCAAGGTTCCCTGGATAAGGCATCCACAACCC
TAATCCTCCCCTACTCTCTTTCAAACCGCTATTTTTCCCCTTAAACTCATCCAACGATTT
CACCCATTCGATTTTGGAAGAATGCTCGCGAGTGTGTGGGTATAACTCAAAGATCGAGTT
GTACTCGCAGTTTGGAAACATGAAGAATTTGAACAGACCACCTAACCTGTAAACGATATA
ACCAAAACTCAGCTGATCTCTTGGCGTAAAGAGGTTGACCTCGTTGAACCATAAGCAGCT
AAATAAATTATTTATTGCTGTATGCTCCCGTATGATGATGGCTCCCTCCGGCACATCACT
GACACTGTTTTTCTTTGGACTCCATGGCTCCATTCCTTCATAGCGGTATATTTTCATATG
AAGATCAATAAGTGGTCGAGCATATCGCTTCCTCCGTTTGTTTGAATCAGCCTCCTCATA
TATACTGCGATGGTGCTTGTGCTGAGCAATGGCAAATGTGTGCTTCCCACGCCACAAGTA
TCTTTCCAGAACAAGCAATGGATCAACCAATAGCTCCATTTTACCATCAATCCAGATGCT
GTACTGTGCTTGAGGAAATAATCGGTGGGTTAATATCTTGGGAACCTTTCCATTCCTTCT
GGGTTCATCATAAGGTGGATGCTTCAGCAGAACAAGACGCCAAATACCAACCCATTGTCC
CCCGTCATTGTCCTTTCTGACAGTAACATTTGTCTTGATGAAGTCGATGGATATTTCATC
CACCACCATAAGAAAACAGAAGAGCTTTCGAGAACGAGGGCTTACACTTGTAGGCTGATG
AGGAGTATCATACCCATTAAAAATGCCGGATGCAACCACAAACCTACATTTCTCCACATA
TTTTATGTCCTCCGGAGCCATTTCCGCACCACCACCTCGTATGAAACCACAGTGTACCTT
CATGGTTGATTTTGGTTTAAAACTCTCCTCTCGTTGCGACCAGCTTTGATGCCCTCCAAA
TAGTGGAGGTGACTGAGATCCATTATTTCCTGCCTCATCCTCCAAAATATATGACAAATG
TTGAACAACTGTGTCAGGAGTTCTCTTTGGAATAACTATTTTGTCTGGGTCTCCCGCAAG
GGGAATAGGACAACGGTGTTGTGGTTTTGGTACAAGTCCCATCGTTTCTAACATGATAAA
TACCTTGCTGTCTCTGTTACAAATTGCTGAAAAGAAAGCGCTTGACGATTGACAAGACCA
AACATGAAACAACAGTACAGTGAGAATGAGCAACATCCACAAGATGCCCCCTATGAGAAT
CAAACGAATAAAACCCATCTTCCAAATAATCTTCATTGGGAAATCTTGAGACAACCTCCC
CGGAGAAAAGAACCCACCTTCAGCATCTGCATCTGCATCTTTGGTTTGGTGGTGTTGATT
ATTACGTTCTGGTCTCCGGCTTGCCCGTGAAGAAACGGAGCGTTGGTAATCGCTGTCCAT
ATTCACTCGCGAATTCTCATTATATCAAACAAAACATACAAACCCAAGTAGATGATAAGT
GATAGACTGAGAATTGGATGTTTTTCTGGGTTCACTACTCTCTTCTCTTGAATGAATCCT
GAGACTG
>TeaL_166625
GAGAGAGTGAGGTTAGTCATGTTTTATGTCACACTTGGGAGCGCTATTCCAATGCCTATC
CACACTCGTGAGCTGTATGTGAAGGTGACGAAGCCAAAGTTAGCCCCTTTCCTGCTCTCT
CTCTGGATAGATAGATTCTCTCTATCCCCAAGCGTTACGTTTTCGAGCACTCTCAAACCC
TAATTTCAGATTGAAGCCCTAATCTCTTGTGGCTGCTCTGCTGATCGGCAAATGCAGTGT
AAAGACGTTTTGACAACTGCTGGATGGTTTGCCTTTGAAGTTCTTCTATGAGGAAATTTG
TAATTTTTGTCTTAAAGCATTGATTCCAACTGGAGATTTCCAGTTTTCCAAAATTGTGAA
AGCTTGAAATTTCTTTTTTCCATTGAGGTATACTTGGCCTTTTGGTACTGGTGTTCATTG
ATTAGAGCAAAGAAAGGAAATTGTTGTTGATGAAATAGTGCTGCAATAAGTTGGTAAAGA
TGTTATTCAACAAAGAAATCGAGGATTTGCATGATGATGGCTTTGAGGGGTCAATTAATG
AAAGTCGTATTTTTACAGAGGTGTTCTTTGGAAATGACTGCGATACAACTAGTAAGAGGT
GTCTTGTTACTGGAGTTATTAATTTTGAATGTGATTACAGTAGGCACACAGACATGTTGC
TTTGCTCAAACAATGAAAAGTCAGCCATAACAAGTCAGGTGGGTTCTTGTAATGTAAAGG
AGGATTCAAAAAAGAATTCTGGTAAGCAAATGAAGTTAGCAGTAGATGAGCTTTCTTATT
CCAGACCTAATTCCAGAGGGATTTTGAAATCATCAGCTCTCTCAAAGGAAGTAGTTTCTG
GTATGTCAGCTTCACAATCAATCTGCCACACTATAATGGGTCGTTTAGTTGAATCATCCG
GTCAGGGTGTTACTTCTAGTTGCTATCTGCTAAAGCAGCATGCTGAAATAAACTCAGGAG
GTGAAATAGGTGACAGAGATGTTTCTAATCGTAGGCTGGAGAGCTTGGATGGAAGTGATG
AGAAGGAAGTGAATGCAAGTAAAGCTATTGCTTCACCTGTTTCTCAGGAGAGCTTTGCGT
CCAAGCTTTTAGTTGCAAGTCCATCAGTCACTGTTGCAAATAATTCTGGATCTCACCGAT
GTGCCGAGGAAAGAACAAAGGCATCCAACTCTAGTGAACTGTCAATGGCTAAAATATCGT
TGAATAGAGTTTCCATGAAGGATCCCCGTCCTCCTCTCCGCAACCACATCCAGAACCTAC
TTAGAGCAGCAGGATGGCAGATTAGGAGGCGTAAAAGAGAAGATAATATTAGTGGGGAAT
TTCTTTATTTGTCACCTTGGGGAGGAAGACCTATTCGTGAATTACGTAGAGTTTGGAACT
TATGTGGTCGGAGTTTGCTTGCTGATGGAAACATTGTTGTGCGAGAAGATAGTAAACTGT
GGACTGATATGACTCATTTCTGGTCTGATCTATCTAATACATTTATCAAAATCGAGGAAG
AATTGAACAATACAGAAACTACTGCACTGGCACGTCGGTGGTATCTTCTCGATCCCTTTG
CTAATATGGTGTTAATTGACAAGAAGCTTGGCACTCTAAGAGCAGGAAAAGTAGTCAAAG
CAAGGAGAACTTTGGTGATTGATACATCTGCAAAAGATGATTCTGTTTTGGCCTTGAAAA
ATGCCAATGGCATTGGAAACCAGTTGGAGAGACCTTCAACATATCGACTTTGTTATTCTT
CTGTGGCCAGTGAAAGTGCATTGACAGTTTCTGAGGGAATTCAATGTAGGGATTTCTCTG
GGAACAAAAGAAGCAGACTAGATCTGAGTTCTTTACAAGCTTATGGGTCTGATGGGACTA
GTGATCATTTTAGTAGTTGCTTATTTGAAGTTCCCATCACTTCTGGAAATGCACATGTCA
TGCATGGAGGGCATGAAACTGTCTCTCGTCATCATGATTGCAATACAAATTCCCCAAGCT
GTGCTAGACACAGATCTGACCATGGCGAGGAAATGGTTTTGGAAGTAAAAAAAAATGTAT
CCAAGGGTGAAGAAGGCAAAACTTTCAGGGGAAAATTTACTGAGAAGGTGGAAAATCAGC
TGAAGTCGTTTATTTGCTCTTCTCAACGCCGGAATGGGAAGAAACTGTCAACATTTGGGA
AGTTCCATCAAAATTCTGGTAGTGCTAAGAAATCTAACCAGTTCTTTTCCGAGGAGTTGA
ACTTTAAAAATATTACTGTTGAGGTCCCTCTTCATGTAAAAAATGAGTCTCTGCACCCTG
AAGCTTGGAGGCAAGACATCAAATCAGAAAAAGCTGAATCTCAAAATGGACAGAAGAGAT
CAATTACATGCCAGCTTAAGGATGATGACCTTTTGATTTCGGCTATCATAAAAAACAAAA
CTTTCGGATCAACTACCAAACGATCTGCTTGGAAATGCAAATCAGCATCTCTGAGAAAAT
ACAAGAGCCAAAAGGGCAGTTGTAGGTTGCTTCCAAGGAGCTTGGGTAAGGGTGGAAAGC
ACATTGACGGGAAGTGGTCCATGTTTGGTTCAAGAACTGTATTATCCTGGTTGATCGACT
CTGGGGTTGTTTCTCTTAATGAAGTTATTCAATACCGGAATCCAAAGGATGAATCTGTGG
TGAAAGATGGCTTGGTTAATCTGAATGGGATCTTATGTAAGTGTTGCAATAAGGTGCTCT
CTCTCTCTGAATTCAAGGTTCATGCTGGTTTCAAGCTGAACCGTCCTTGTTTGAATCTTT
TTATGGAGTCTGGTAAGTCATTCACTTTATGCCAGCTTGAGGCTTGGTCAGCTGAATACA
AGGCTAGGAAAAGTGCCACTCGAACTGTTCAAGATGATGAAATGGACGAGAATGATGACA
GCTGTGGTCTGTGTGGGGGCGGGGGTGAGTTGATATGCTGTGATAACTGTCCATCTACGT
TTCATCAGGCATGCTTGCATGGACAGGAGCTCCCTGAAGGCAGTTGGTATTGCCAGCACT
GCACTTGTAGGATTTGTGGTGATCTTGTTAAAGATAAAGAGCCTTTCAAATCACCTGGTG
CATTCAAGTGTTCACAGTGCGAGCATAAGTACCATGAAGCATGCCTGAAAGAGAAGGGTG
AATGTAGAGAAGTGGCTTCTGATACCTGGTTTTGCCGTGAAAGCTGTCAGGAGGTGTACT
TGGGCATACATTCCCGTATCGGGTTTGTAAATCTTCTCCCTGATGGCTTCTCTTGGACCC
TTTTGAGGTACATTCATGGCGACCAAAGAGTTCATTCTGCTCAACGACTTGTTGCACTGA
AGGCAGAATGCAACTCAAAGCTGGCTGTTGCTCTTACAATTATGGAGGAGTGCTTTCTCT
CTATGGTGGATTCAAGAACAGGCATAGACATGATACCCCATGTATTGTACAATTGGGGAT
CACATTTTGCACGCCTAAACTATATTGGATTTCACACAGTGGTTTTAGAGAAAGATGATG
TGCTGATGTGTGTCGCATCAATCAGGATCCATGGAGTAACAGTAGCGGAGATGCCTCTTA
TTGCAACTTGCAGTAAGTATCGTCGCCAGGGAATGTGTCGGCGCCTCATGAATGCTATTG
AAGAGATGCTAAGATCTTTCAAGGTCGAAAAGCTTGTGATATCAGCCATTCCTAGTCTGG
TTGAGACATGGACAGTTGGGTTTGGCTTTAAACCTTTGGAAGATAACGAGAGAAATATCC
TGAGTAACATCAACTTGATGGTTTTTCCCGGAACTGTATGGTTGAAGAAGCCCATTTATG
AAAGTCAAACAACAAATCAACAAAGTGGATCAGGTCATGCATCGCCTTCGATTGTATATG
ATCCAGCTGAAACGGGTGCTTGCTCCCAACTAAGGCCTGCCATTGGAAACTCCTCAGTTA
CAGAAACAGAACATACTGGCTGCAATATTATGCAAGTAGATGAAGCCCAGGATGGTAGTT
TGCAAAAACATTTTTCGAAGTTGTCCTGCGAAGAACCGGCTTCAACAGTAGGGACATCCA
GACTTGAAATGGTTTGTGATGTAGAATCTGTTGTTATGTATGATGAGAGAGAACTTTCTT
CGAAGCAGTCATGCAGAGAACCGGCTTCAACTGTAGGGACATCCCGGCTTGAAATGGTTT
GTGATGTAGAATCTGTTGTTATGTATGATGAGAGAGAACTTTCT
>TeaL_166626
GAGAGAGTGAGGTTAGTCATGTTTTATGTCACACTTGGGAGCGCTATTCCAATGCCTATC
CACACTCGTGAGCTGTATGTGAAGGTGACGAAGCCAAAGTTAGCCCCTTTCCTGCTCTCT
CTCTGGATAGATAGATTCTCTCTATCCCCAAGCGTTACGTTTTCGAGCACTCTCAAACCC
TAATTTCAGATTGAAGCCCTAATCTCTTGTGGCTGCTCTGCTGATCGGCAAATGCAGTGT
AAAGACGTTTTGACAACTGCTGGATGGTTTGCCTTTGAAGTTCTTCTATGAGGAAATTTG
TAATTTTTGTCTTAAAGCATTGATTCCAACTGGAGATTTCCAGTTTTCCAAAATTGTGAA
AGCTTGAAATTTCTTTTTTCCATTGAGGTATACTTGGCCTTTTGGTACTGGTGTTCATTG
ATTAGAGCAAAGAAAGGAAATTGTTGTTGATGAAATAGTGCTGCAATAAGTTGGTAAAGA
TGTTATTCAACAAGGAAATTGAGGGTCTGCATGATGATGGTTTTGAGGGGTCAATTAACG
AGCATCGTATTTTTACAGAAGTGTTCTTTGGAAATGACCATGGCAGAACTAGCAAGAAGT
GTCTTGTTACCGGAGTTATTAATTTTGAATGTGATTACAGTAAGCAGACAGATGTGTCCC
TTTTCTCAAACAATGAAAACTCAGCCATAACCAGTCAGGTAGATTCTTGTAATTTAAAGG
AGGATTCAAGAGAGAAATCTGGACCAGGGTATTTCTCAGAAGAACGTGCCTTGTTGAAGA
ATGACCATGATGTGAATATTAAGCGAATGAAGTTATCAGTTGATGACCTTTCTTACTCTC
GACCTTATTCTGGAAGGATTTTGAATTCATCGGCTCCCTTGAAAGGAGTTGCTACTGGAA
TGCCCCAACCAGTTTCACAATTTGTTTGTCAGGCTGTAACATGTCGTTTAGTTGAATCAT
CCAGTCAGGGTGTTAATTCTAGTTGCTATCTGCTCAAACGACATGCTGAAACAAATTCTG
GAAGTGGTGTGGGTGACAGGGAAGTTTCTAAGTGTAGGCTTCCAAGCTTGGATGGAAGTG
ATGAGAAGGAAGTAAGTGCAAGTAAAGCTATTGCTTCCCCTGTTTCTCAGGAGAGCTTTG
CAACCAAGCTTTTGGTTACAAGTCCATCTGCTGCTGTTGCAAATAAGTCTGCATCACTTA
AATGCCCTAAGGAAAGAATGAAGCCATCCAATATTCATGAACCCTCAGTAGTTAAAATAT
CATCGAATAGTGATTCTACGAAGGATCCCCGTCCTCTTCTACGGAACCAGATCCAGAACT
TGCTTAAAGCAGCAGGATGGGAGATTGGGAGGCGTACAAGAGACAATAAGGTTAATGGGG
AATTTATTTATTTCTCACCTCAAGGAGGAAGACCGGTTCGTGAGTTTCGTAGAGCTTGGA
ACCTATGTGGTCAGACTTTGTTTTCCGGTTTAAAAGTTGCACAGCAAGATGGTAAGCAAT
GGACTGATATGACTGATTTCTGGTCTGATCTGTCTAATACATTTTTAAAAATTGAGGAAG
AAATGAATAATTCAGAAACTACTGCTGCACTGGCACATCAGTGGTGTCTTCTTGATCCCT
TTGCGGATATGGTGTTTATTGACAAGAAACTTGGCACGCTAAGAGAAGGAAAGGTAGTCA
AAACTAGGAGAACTTTTGTGATTGATACATCCACAAAAGATGTTGTTTTGGCCTTGGAAA
ATGTGGATGGTATGAGAAGCCAATCTGAGAGACATTCGTCAGATCAGCTTTGTGATTCTT
CTTTTGTCAGGGAAAGTGCATTGACAAATTCTGAAGGGAATTACTGTGACTACAATGAAA
AATGTGGTAATGGAATTTCTGCAGACATTGGACAGTTGCACAGGGAAACAGCAACAGATC
TAAAGGGAGTACCGGTTTACTTGCATGATGAAAAGTGCACAAGCTCCAGAGATATCGTCA
GTGGGACAAGAACTCAACAAAGGGAAATCTCTGAGAACAAAATAAGCGGACAGGATCTGA
GTTCTTTACAAGTTTGTGTGGCAGATGGCACTTGTGACCATTCCAGTAGTTGCCTGTTTG
AAGTTCCAGTCACATCTGGAGATGCAAATATAATGGCTTTGGAAGTTGACAAAACTGTAT
CAATGGGTTCTTCAGAAGGGGGTGAAGGTTTCAGTGGAAATATTATGGATAAGGGGGCAA
GGCAGTCGAAGGGGTCCCTGAATGACGACCATCTAAACTGCAGAAACGATGGTCTGGATC
AATTGAATGACCAAGATAGGACTCATGTGCCATGGAGTACTCATTTAGATAGTGTTCCAT
GCAGACCACCTCTTGTTGAAGATAGCCAATTGGTGGATGTGGATGGTACAGAGGTCATGC
GACATTCTGAGGTTGTTGGAAAGGTTAGTAGGCAGTGCATTAAAGCTTCAAAATTTGAGA
TGAATGATGCATCTTCTGTAGCAGATGCTAGCTTGAAAAGGAAGGCACCCAAGAAATCAA
AAAAGATATCTGAAATCAAACTGTCCACATTATGTCAAAATGATTTGTTAGGTCCGTCAA
CTTCCAAGGCTGAAGGACACATCATTAATGAGAATCACATTCGGTCAGATTCTGGAGAAG
TCCAGGAGTGTTTTGTAGCTACTAATGTAAGAAATGATAGAAGTTGCAACAAGTTGTCCT
CTTCTCAATGCCGTAGTGGGAAGAAACAGTCAAAAATTAGAAAGTTTCATCACAGTTCTC
AAAGTTTTAGGAAATCGAACCATATTTCTCATGATAGTGAGCATTCTAAGGAGTTCAACT
CTGAAAATATCACTGATGAAGTCTCTATGCATATAAAGTGTTACTCTATGGATCCCGAAA
CTTTGAGGCAAGACATCAAATTAGGAAAACCTGAAACTCAAAGTGAATATGAAGAGAAGA
GATCAATTACATGCCAGCTTAAGGATGATGACCTTTTGATTTCGGCTATCATAAAAAACA
AAACTTTCGGATCAACTACCAAACGATCTGCTTGGAAATGCAAATCAGCATCTCTGAGAA
AATACAAGAGCCAAAAGGGCAGTTGTAGGTTGCTTCCAAGGAGCTTGGGTAAGGGTGGAA
AGCACATTGACGGGAAGTGGTCCATGTTTGGTTCAAGAACTGTATTATCCTGGTTGATCG
ACTCTGGGGTTGTTTCTCTTAATGAAGTTATTCAATACCGGAATCCAAAGGATGAATCTG
TGGTGAAAGATGGCTTGGTTAATCTGAATGGGATCTTATGTAAGTGTTGCAATAAGGTGC
TCTCTCTCTCTGAATTCAAGGTTCATGCTGGTTTCAAGCTGAACCGTCCTTGTTTGAATC
TTTTTATGGAGTCTGGTAAGTCATTCACTTTATGCCAGCTTGAGGCTTGGTCAGCTGAAT
ACAAGGCTAGGAAAAGTGCCACTCGAACTGTTCAAGATGATGAAATGGACGAGAATGATG
ACAGCTGTGGTCTGTGTGGGGGCGGGGGTGAGTTGATATGCTGTGATAACTGTCCATCTA
CGTTTCATCAGGCATGCTTGCATGGACAGGAGCTCCCTGAAGGCAGTTGGTATTGCCAGC
ACTGCACTTGTAGGATTTGTGGTGATCTTGTTAAAGATAAAGAGCCTTTCAAATCACCTG
GTGCATTCAAGTGTTCACAGTGCGAGCATAAGTACCATGAAGCATGCCTGAAAGAGAAGG
GTGAATGTAGAGAAGTGGCTTCTGATACCTGGTTTTGCCGTGAAAGCTGTCAGGAGGTGT
ACTTGGGCATACATTCCCGTATCGGGTTTGTAAATCTTCTCCCTGATGGCTTCTCTTGGA
CCCTTTTGAGGTACATTCATGGCGACCAAAGAGTTCATTCTGCTCAACGACTTGTTGCAC
TGAAGGCAGAATGCAACTCAAAGCTGGCTGTTGCTCTTACAATTATGGAGGAGTGCTTTC
TCTCTATGGTGGATTCAAGAACAGGCATAGACATGATACCCCATGTATTGTACAATTGGG
GATCACATTTTGCACGCCTAAACTATATTGGATTTCACACAGTGGTTTTAGAGAAAGATG
ATGTGCTGATGTGTGTCGCATCAATCAGGATCCATGGAGTAACAGTAGCGGAGATGCCTC
TTATTGCAACTTGCAGTAAGTATCGTCGCCAGGGAATGTGTCGGCGCCTCATGAATGCTA
TTGAAGAGATGCTAAGATCTTTCAAGGTCGAAAAGCTTGTGATATCAGCCATTCCTAGTC
TGGTTGAGACATGGACAGTTGGGTTTGGCTTTAAACCTTTGGAAGATAACGAGAGAAATA
TCCTGAGTAACATCAACTTGATGGTTTTTCCCGGAACTGTATGGTTGAAGAAGCCCATTT
ATGAAAGTCAAACAACAAATCAACAAAGTGGATCAGGTCATGCATCGCCTTCGATTGTAT
ATGATCCAGCTGAAACGGGTGCTTGCTCCCAACTAAGGCCTGCCATTGGAAACTCCTCAG
TTACAGAAACAGAACATACTGGCTGCAATATTATGCAAGTAGATGAAGCCCAGGATGGTA
GTTTGCAAAAACATTTTTCGAAGTTGTCCTGCGAAGAACCGGCTTCAACAGTAGGGACAT
CCAGA
>TeaL_166627
TTCCTTTTCCTCCTAATATACCCAAGTCGTCTACAAAGTCTAGTCTGTCTTCTTCAAAAA
CGAAGCCTAACTCATTCATAGAGTGAAGCTTTTGCTGAAATCTCACAAAAGCAACAAAAG
CAATTCCCAGGGTTTGGTTTAGGGATCTTCATATCCATTTCTTCTTTGCAGAGTTGCTCA
TCATCGATCTCTGCTTGGTTGATGGTTGCCACCATCTCCGCCACCACTACTCCAGTCACT
CTCCCATCACCTACACCACTGCTATTACAACCAACACAGCATCATTTTTAAGGTCTTTTG
CTGCAAATGCATACAGTTGAAGGAAATTCAATTGCAGAGACACCCAGAATTCAAGTACTC
CAAACTTCTAATCACCTCATGATTAAGCAAATCCCCGTTGATTTTTATT
>TeaL_166628
TTCCTTTTCCTCCTAATATACCCAAGTCGTCTACAAAGTCTAGTCTGTCTTCTTCAAAAA
CGAAGCCTAACTCATTCATAGAGTGAAGCTTTTGCTGAAATCTCACAAAAGTAACAAAAG
CAATTCCTGGTGTTTGGTTTAGGGATCTTCATATCCATTTCTTCTTTGCAGAGTTGCTCA
TCATCGATCTCTGCTTGGTTGATGGTCTTTTGCTGCAAATGCATACAGTTGAAGGAAATT
CAATTGCAGAGACACCCAGAATTCAAGTACTCCAAACTTCTAATCACCTCATGATTAAGC
AAATCCCCGTTGATTTTTATT
>TeaL_166629
GAATCAAGAGCAGAAACTGGAGATGAAGGTGTGAAAATATGGGTGAAGCAAGTAAGACAA
GATGTTATCGATGAACACATTCTCTTGGTCTTGCCAAAACAACCTGGACTATTCAGTTCC
TTGCATAAAGTCACTCAGACGATCACTAAGTTAAAGCCACGACATGAGATAGCTTCTCAG
ATCCAAGACATCAAGACTACAATCCGTGAGATCAAGGAAGGAGCGGATCGATATGGATTC
AGTACTAGTACTTCGTTAGAACATAGCAGCAGCAACAGCAAGGACAACATGTGGCGTGAC
CCTCGACTGGCTTCCCTTTTCATAGGGGATGACAAAGTTGTTGGCATTGAATCTCCCAAA
TATGAACTGATAAGCAGATTGGTTGACCAAAATCAATCACAACGAGCAGTGATCTCGGTG
GTTGGCATGGGTGGAATTGGCAAGACCACTCTTGCCAAGAAAGTTTATGACAGCCAAGAA
GTGGTTGCACATTTCAATTGCAAAGCGTGGATCACTGTCTCTCAATCATACAAGCCAGAG
GAGCTCCTCAAAACAATGATAGAGCAGCTATCAGGGATTTATGTTCTATCTGATGAGGGA
ATTGAGTCACTCATTGTCAAGCTAAGAGGATATTTATCTGAAAAGAGGTACGTCATTGTG
TTTGATGATGTA
>TeaL_166630
AAATTATGGCTTTCTTCTCTCACTTGCTTTTTAAGTCGTCTATTAAAAATTCAAAAGTCT
TTCTTTTGATGAAATCTGACAAAAGCAACAACTTTCGATCTTCATATCGTTTCTTCTGTG
GAGAGTTGCTCATCATCAATCTCTGCTTGCTTGCTTGCTGTGCATGGAGAAGTAATGGCA
GAAAGTGCAGTGAGCTCTGTTATTCAATTTTTGGGAACATTGTTAGTCGATGAAGTAGTG
TTGTTGAGTGGTGTCCACGAGGAAATTTCCTATTTCAGAGATGAATTGGTGCGCATGCAG
TGTTTCTTAAAAGATGCAGATTCAAGAGTAGCAGGAGGTGAGAGTGTGAAAATATATGTG
AAACAATTAATTGAAGTTGCTTATTGGATAAAAGACATTTTCAATGAACACATACTTGTC
TTGGCAAAACATCCTCGACGATTTGGTTTTTTCATCAGTTTCTTTCGTAAAGTCACACGA
TGGATCACTGTACTAAAGCAACAACATAAGATTGCTTCTCAGATCAAAGACATCAAGGTT
AGAATCCATGAGATCATGGGAAGGCATGCTCGACATGGATCGACTACTTTCCTAGAACAT
AACAATCACAGCAGCAGTATCACCGGGAAGTGGTGGCATGACCCTCAAGTGGGTTCCCTT
TACATAGAGGATGATGAAATCGTTGGCATTGAATCTCCTAAATATGAACTGATAGGCAGA
TTGCTGGCACAAGAAGATCAATCACAAGCAGTGATCTCAGTGGTTGGCATGGGTGGAATT
GGCAAGACCACTCTTGCCAAGAAAGTTTATGACAGCCAAGAAGTGGTTGCACATTTCAAT
TGCAAAGCGTGGATCACTGTCTCTCAATCATACGACCTAAAGGAGCTCCTCCAAACGATG
ATAAAGCAGCTATCAGGAATTTATGTTCCACCTGATGAGGGAATTGAGTCACTCATTGTC
AAGCTAAGAGGATATTTATCTGAAAAGAGGTACGTCATTGTGTTTGATGATGTATGGGAA
ACTGACTTTTGGGGATCCATAAGGCATGCTTTACCCAAAAATAGTAGAGGCAGTCGGGTA
ATCATCACCACACGCAATGAACAGGTTGCTACATTTTGCAAAGAAACTTCAGTGGATCAT
GTCCACGAGCTTGAAGCCCTATCTGAAGAGAAGGCTTGGGAACTCTTTTGCAAGAAAGCC
TTCCGACAAGACTTTGGGGTTTGTCCCCCCGAGTTGGAGAAAGTATCACTTAAAATTGTT
AGAAAATGTGAAGGA
>TeaL_166631
TTCCTTTTCCTCCTAATATACCCAAGTCGTCTACAAAGTCTAGTCTGTCTTCTTCAAAAA
CGAAGCCTAACTCATTCATAGAGTGAAGCTTTTGCTGAAATCTCACAAAAGCAACAAAAG
CAATTCCCAGGGTTTGGTTTAGGGATCTTCATATCCATTTCTACTTTGCAGAGTTGCTAA
TCATCAATCTCTGCTTGGTTGCTGGGATAAGTAATGGTGTGTTTAGTGCAGGGATAAGTA
ATGGCAGAAAGAGCAGTGAGCTCTGTTTTTCAATATTTGGCACCATTGTTAACT
>TeaL_166632
GTTTCTATCTCATTTCTTACACACTCCTCTCTCTCTAAAAACACTTTTACTCCCTCTTCT
CTCTAGAAAACATCATCAAACCCTAAAAACTCTTTGATTCTTGCAAATCTTGGGGTCTAG
ATTCAACATCATCCCTCTCTATTTTGGTGAGCTAGCAAGAACAACATTGTGTGGTGGGGA
TTGAGCTTTGACAACTTTGGTCTCTAGGGTTTTCCTCTCTCATCATCTCCATTTCTTCAT
CAAGCTTTGAGGTAAAGATGTGGTGATCCCGCCAAGCTAAGGGCGTGAATATATTTTGGT
GAAAGAGTAGCTTTGCTCTTACTGTTGTTGTGATATTTTTGTAAGCCAAGGGCTAAGGTG
TATGGGTCCAAGAGACCATTTTGTGTAACCGGGCTATTGCCTTGGAAGATGTAAGCCCTT
AAGGGCATTTTATTGTCTTGTGATTACGTGCTTCACATGCTGTAGATTCATGAGTTTTCT
TACTAATGAGTGTATAATTTGCATGTGAAACCTTTGTAATACCTTACTATTTAATCATGT
AAAGATGGAGGAATTATTGTCATTATTGAATGAATATTCATAGATATGGTTG
>TeaL_166633
TTCCTTTTCCTCCTAATATACCCAAGTCGTCTACAAAGTCTAGTCTGTCTTCTTCAAAAA
CGAAGCCTAACTCATTCATAGAGTGAAGCTTTTGCTGAAATCTCACAAAAGCAACAAAAG
CAATTCCCAGGGTTTGGTTTAGGGATCTTCATATCCATTTCTTCTTTGCAGAGTTGCTCA
TCATCGATCTCTGCTTGGTTACTGGTCTTTTGTTGCAAATGCATACCGTTGAAGGAAACT
CAATTGCAGAGACACCCAGAATTCAAGTAAAGACGAGGGGATCCTGCCAAGTTGAGGGTG
TGGATAATTTTAAAGTGTATATAGCTCTTATTTTGTTATGATCTTTTGTGAGCCAAGGGC
TAAGGTGTTTGGGTCCGAGAGACCATTTTGTGTAACCGGGCTATTGCCTTGGAAGATGTA
AGCCCTTAAGGGCATTTTATTGTCTTGTGATTACGTGCTTCACATGCTGTAGATTCATGA
GTTTTCTTACTAATGAGTGTATAATTTGCATGTGAAACCTTTGTAATACCTTACTATTTA
ATCATGTAAAGATGGAGGAATTATTGTCATTATTGAATGAATATTCATAGATATGGTTG
>TeaL_166634
AGCCCCCCAAGATCCGTTGGTGTGAGAACTATATAGAATTGTTAGAAAAAGAAAAAGCAA
GAAAGAAAAAAGTCTGCTAAGCTAAATTGGGATAGAGAGAATATTTGCAGACATGCTCAA
CAAACATATGCAGATATATCTTCGATGCCTTCGCAGGCATTCTCACTTATCACAAAATAT
CAGCCATTTGTAAACTGGACACAATTATGGTGCAATGGTAGCCACGGTAGCATTTTCCGA
CCTTAAAAACAATCCTACATTTGCAGTAATCATTTATACAAGAAAATTAAAGGTCTTGAA
ATGGAAGGTTTCAAATCTTCAAATCAACTCATTATTTTTTGATTTTAAGTGAATCAACCC
TATAAAGCTGTTCAAATTCAGCTAACATCTAAATGGATTTTTTTTTTCCTATCATTCCTA
ACCGCATCTCCATGAAATTAGAAGACTCACCGATGGTTTCTCTTGCTATGATATTGGCAA
CCTCATCACATCGGTCAAAGTACAGATTGAAAATCTAACCTACACCACCTTTTCTCCACC
ATCCACTATTTCACCAGATGCCACAATTCTTGAGGAGGCACTTCAGATGAGTCAGCAAGA
GTTTTATGTGCTAGTGACCCTAAACTGGTTGTTTCAGCCAAATCAGTCTCCACATTGTCA
GGCACCATTGATACCGATTCTGTGTCTATAGCATCAACATCAGACTTGGACGATGGAAAT
TCTGCTTCAACACAAGTCACAACTCCAATGTGTTCTGTGCTCATATCAGTCGTATTTTCT
ACCAACAAAACATGCTCATTGGATTCCATTGTTAAAGCTGAATCATTCTCTGCAATCTCA
TGCCCCACTGATACCATTTCTGTGTCTCTGACATCAACATCAGACTTGGGCAATGGGAAT
TCTGTTTCAAAAAAAGTTGTCACAGCTCCAATGTGTTCTGTGCCCAAATCAGTCGTATTT
TCTTCCATTGATAAGTCTGGTCTAAATGCCTCACTGGGAATTTGAATTGCTTCTCCTTTC
TGCTCCACACTTACAGGTAAGTGCGAATTTTTTGCATTCAAGTCATTCGAATCAGGAACA
GTTCCCAGTTCTGGGTCCTTACCCAACGAGAGCTTTTTTGATTCATCATCTGTATGGAAC
TTACGCTCTTCCTCACCCTCAGTTGGAAGTGCAACAATATTGGAGACTTCCTCGGCACAT
TCAGTCCCTGCCGTATTATTTAACTCAACCAATAGGTCTTCGTCAATTGTCTTTCGGTGG
AAATGGGGGCAGATAGGAGGGGTCCTATCACGGCACTTGTGGCACTTGAATCCAATGAGA
TTATCGATGTTTTCCACTCCAAGCCCAAAAGCATCTCCATGAAACCAATCTCCACAGATT
TCACAACCAACATAGTTTAACGTCAACGAAAATTCCTGTTCACAACAGAGACTGCATTTT
GGTTCACCATGGATTGCAGTAATGTGCTCAGAAGGGGCAATAAGTTTTTTACTCCTGAAG
TGCATAACTCGTTCATCATTTGGTTTTCTAGACAACAGGAGACCACTCAACCAGTAAGTA
TGATACACGGGTGTTCTTTTCTTCTTCCAAGTACCTTCCTTTGGTTTCTTTGATATCTCC
TTTCTCGGTTTGATTTGTTTCGCTTTCCCATTTGCCTTCCCTTTCCCTTTCCCTTTTTTG
CGACCTCCAACTTTTTTATTCTGCAGTGTCACACATTTAGCTTTCCTAGCCGAACGCCGC
AGAGGTAAAACTACAGCAATTTTTCTATTTTTCTGCTGCTGTGATGGTTTTTGATCTTTG
GCGGGTTTCTTACTCATTTTCGAGCGCAATACCCTGCAGACAGTGGAGGCTTTCTTACTT
TTCTGTGACTGAGATTTCCCTTTCTTGGCTTCAACCTTCACACGGTCCCCATCCTGGCAT
TTGTGGCATGTGTATTTACATCTAGCAGTGACAGCTCCAGCAGACTTCTTCACGTGTCTC
TTATGGAAAAAGCCTTTGCAATACTGGCAGCTCACAGCTTCCCTGATCAAAACATCTTTG
TTACAGTGCCCACACTGATAATTCTCAGATCTTTCTGCTCTTGCAAAAAGGTATGAGAAT
CCCCTCTTCTTTGAGGTTTTCTTTGTTACTCTACCACTCCCTTGAAGTTTCTTGGGACTC
GTCTTGTTAGATTTGCGGGCTATTCTCCTTTCTTCAAAAGATTTCAAGAGATACAAGGGA
ACAAGAGATTCTTCCAACCAATATTTCTTCCTTCCACTAGAAGATTCTTCCACCTTGGTT
CCTTGAGTCACAACAATATCAGGGATAATTCTTCTCTTGCCAAAATCAAGAAGATATTTC
ACCACAGTTCCTTCTATGCTTTTCCGACGGATTATAACTTTCTTGAATGGCCTGACTGAT
TTTCTAAATTGGTCCATCTTTGAGAGAATATTAGTATTTTCGATGTCATCCCATCTAATG
TTCGCATCAAGCTCTCTAACCTGGAGAGCAAGCTGTTCCACACTTATTGATGTCTCAACA
GCAGCTCGCCAGACAACATATTTACTTCTCTTTGCAAATTCTGAACTGTCAGAATATAAT
ACGCCTGGTATCTTTGTACGTCCAGCTTGACGGGCAACCTTTGAAGCCATGGAGCGAGGC
AAAACCTTCCAATTGAACAGCTCACGTGAGAGCCTCCCACCCCTCCACCAAAACAGACCC
AAGCCAGTTGCAGCATTTGATGAAGGCTTGGGCTCTGAATCCGAAAGCCGAGCACGTTTT
CTGCCAATCCCATGTTTTGAAGACACACGTTGTGAACTGATCACAATATGAGAAGCAGAC
CCCATTGTAGCATTAGAATCCACATGTTTTAGCCACTCTGCTGAAAGTGCAAGACGACGC
AAATTTGACTCTAACATGAGCAAAAAATGTTTCAGCGAAGCAACATCAGATGCCTTGACA
ACACTGTCACGCCAAAGTTTGGTATAGTGTGGATTTAGCCATGGACCCAGCAGAAAACCA
TGCAAACGATCTTCAATGCAAAGAATATAGCTCATGACATCAATAAGATGGAAATTCGTA
TTCCGTTTTGAACGAATACCAACCACCTCACCTGTAAAACCTTCCAAAACAGAATCATTC
ATGTTGAAAAAACAATTCTTGTCATCATCAGGTGCTTTACAAGAGAAGCACCACCCACAT
TTTTCTTTCCTAGCATCAGCATTTAGGGTCTGAATGTTTGGCCAAGAAAACTTGGTAGAT
TTCTTCGATATGGCCTTCAGCTGTGCTGAAATTATATCTTCAACCGATTTTATAGAGCCA
TCAGTGCTCTTATCTGATGATTTCCGTGTTAACTCTTCCGCAACCAATGAAGCTGTTCGA
GCAAAACTATAATAGTTCACATAACCGGTTCCTAGTTGCCCTTGTGATATTTCACCCCTT
TTGGTCAGCATCATGGATGATATACGATCACCTTTTTTAATGCCTGTAGTTTGTGAGATT
TCAGCTGATACTACACAACTTTTCAACGGATTTCCTATCTTCACAGAATTATTCACGGTC
AATAAATTGTTATGTACCAATGAAGAAACCTCACAGTCTGTATTACCAGAATATTGAGCA
GCTATAGAATTCTCTTCAGGTTTCCTTTCATCAATGATTTCATCCCTAACAAATGTTTCT
GAAGGTGCCAAATGCAGCGGCAGCACTGGAGTAGAAAGCATTTGTCTCTTCACAAGTTCT
GAGCATACAGTAGCATCTTTGCAGTCCACATCGCATTTTGCTCCATTAGAATTAATACAT
ATATTCCATTGCTTTGAGATTGCACCTAATATTGGGCTAAAAAAAGTATCTGAGGACTTT
AACGCATCAATAACAAAGGTCAAATCATTTATGTGGTAATAGTGATACGAGGATTCATTG
TCGCATGAATCAGACACTAATAGGTAGCCACAGCTGCTATAATATAGTCGTCCATAAGGA
TCAACTCCCAATAGCTCCGCCCCACGAAGTGACTTTTCCAGTTTCAGCCAGGGCTTATCT
TTGTCAATCACACATTCAGGGCAATACCAATCACCCTCTGGCAAGAGACTATTAGCAACT
CCTACACACTTCAAATGATATGCTGCAGGGCAACCATCACAACATATTAAGCTCCCATCC
ATCTTACAGAGGCAGCATTCATCACTGTTCCAGTCTGTGGCAACATCAACCTCCTCCTCA
GTCAAGAAAGAACCACCAGAAACATCCATTGAAGTCCTTTTCTTAGAAGTCTCAACCCTC
ATACTCCGATCAATATCCGTATTCAGTTCAGTTGCCAGTGTTCTCCTGTTAATCTCTGAC
CTTATGGCTTCCACTTCAATCACGTCATCACAGAGGCAACGAAGTATCTCAATTTTTACT
ACTGCTGGTTGTTTGTAATAATCACTCTCAAATAGCTTCAATTTACAAAGATCAAAACCA
GGTTTCAATCCAGAACCATGCGTAAGCAGATACTCAGCCATAAAGACAGGCCATGTGATC
AAATCCAGCAAATCCCAGTTAACACTCCTGAGGCAACTAGACGCAGATAAGGAATTTTCA
TCAGAAAGAAATTCCAAATGCTTTCTCAGAGTTTGCAAAAGAGAAACATGAATGAAATCA
AATAATAAGTTAGGAACTTCGCCTCTCACAGCTGCCACAAAATCCTCCAACTCAAAGGGG
CTCAAAAATAATAATGTACTAAATGATCTCAAACAAGCATAAACTGAGAAAAGATCAAGT
ATGGGAATCCCATCTAAGTTCAAGTTTCCTGAAGAAGGGGGTAACTGCAGCTTTGAAGGA
AGAAAAGTGTATTCTTCGGATTCTTCACGACCTGAGGTTGTAGGTTGTTCCTCCAATACT
GCACTAACTGCAAGAGATGCATGTGCCTCATTGTATGTAAAGAACATTGCTCCACTAGAA
ACATGATTTTGAGAAGAAAAAGTGGCTGCCAATCTACGACTGCTTCTCCTCAACAGTGTG
TCTGTAGCAGAGTAAACATTATCTGAAAGTTTCCTCTTCTCTCTTCTGTTTTTTCCTTTG
AATGTACTTCCAGAATTGCCTTGATAACCATAAGGTAGTGGAGTGCCAGTGTCAGGAAGT
CCCTCCTTAATTTGATCTTTCGAAGGCATAAAATCATTAGCATCCATAGATCCAGGAGTA
TCACCACCTTTCCACCCTTCACTAACACCATTGTCTTTTCGAACTTCTATCAACCCTACA
CCTGAATCTATAGCCTCCATTTGAGTTCCTCCACTACCTTCAAAACAAGCTCCCTCCCCA
TTTTTCCCATCACCTTCCATTTGAGTGTCCTCAACAACTCCACCTGTCTCCTGGTTTTGG
GTGTTTTCAACTACATGATCAGCATCTGAATTCTTGAACTCCTCGTCCAAGCCCAAATTC
AAATCAAAACAATGTTCCCTCTTCTCGGTTCTCTCTTCAGCTAGTCTGCGTCTGCTTCTC
CTCAACACAGTTTCTGTAGCAGAATTAACATTATCTGAAAGTTTCCTTCTCTTTCTTCTC
TTTCTTTCTTTGCATGTGCTTCCAGAATTGCCTTGATAAACATGATCTAGCGAAGAGCAA
GTGTCATGAAGTCCCTCGTTCAGTTGAACTTCAGAAGACCTAAAATCCTTGGCATCCATA
GGTCCAGAACTATCACCTCCTTCTAACCCTCCACTAACACCATTTTCCTTTTGAACTTCT
TCCATCAACCCTAAAAATGAATCTCTCACTACATTCTCAACAGACCTACCAATAGCCTCC
ATTTGAGTACCTCCACTAAATTCAAAACAAGCTTCCAGCTCATTTTTGCTATCACCTTTC
ATTCGATCTTCCTCAACATCTCTACTCATCTCCTGCTTTTGGGTTTCTTCAACTACATGA
AATGAAGTGTTCTCTTTCAATTGTACTTCACAGTCAACATCTGAATTCTTGATCTCCCCA
TCTAAACCCAAATTCAAATCAAAACAATGCTTTCTCTTCTGGGTTCCCACAACAGAAACC
CCCTGATCACCCTCTTTTACATTCTCTTCTACGTCACCATTTGCATCCATATTTAGATCA
ATACATGCAGTTTTCTTCAAATGTTCTTCACCATTAACATTTAAATCAAACCCATCATTT
AAATTAAAACCATCATTCAAATCCAACCCATCATTCAAATTCAACCCATTACCCAAATTC
CCATTGACAGGAAGAGTTTCTTTTAAATTATCACCAACCCCACATCCATTCTCAAGTATT
TCAAAAATCCCCTTTTGATTCACCCCACCCTGACCCAGAATCACTTCCGTCAAACAACTA
TCACTCATCAAATTAGCACAACTGTTACCTGAATCGCCACGAATTCCAGAACGACGACGT
TTACTAGGCTTCCGGCCGACCCTACAAGGCTTCTTGGTGGCCTCTAGCTCCAAGAGCAAA
GCAACCTCGGAGAACTCTAAATACTCAGAATCGCCATCTTCGTATACAACTTCCAAGGAC
CCAGTTGAGGGGTCGTAGGAATTCACGACTCCTGCGCATGCCTCGGACCCTTTGAATTTC
TTCCCCACGGTCCTCCCCACGAACTCCATTTTTCAAAAACTAGGGTTTTTGAGAGCAACT
GTTCAGAATCATCATCATACAAAAAATCGAAAAAAAACTCTTGATCTGTCACGAAAACAC
GAGAAGAGATTTTTCTTTGTGTCTGTATAGGTACAAACTGTAAAAAAATTTCTCTAGAAA
TGCATTTTAACTGCTTAGAGAGAGAGAGAGAGCGCGCAAGAGCAAATGGGCTCTGCACGA
AGAGCTAAAAATCTGAGTCGCTCTGCGGAAATGGTTCTTTTTTTAAGGGGGTTAGGCAAA
TCAGTTCTCTCTTGGGAAATTTGTATATAAT
>TeaL_166635
CTCGTAATTTCCCCAGATGCCAAAGACAGAATCATGGCAAAAAGCTACAGATAAAAGATG
TCATTTAGAGCAAAATACAATTACCTAATGATCAAACAACAAATCCTGATATCAGTACAA
TAAGTCCACAGCCAGAATCAGAACAGCTCGAAATTCCGGCCCCTAAAAATCCAAATACTA
CAGCCACTGTATCTCAGTTACAATATGTTGGTGAGCAGTCGAGTTAGAAACCGAGACTCT
CAGCAATTCTGAATGATACAACAGACACGTCTTCTATAGAACACAACTTGTGATAGACCT
CACGATCCCGGCATTTTTCACATTGTGGAGGCTTTCGCAAAACTTGAAAATCTGGATTGT
TCATCTTGTAGAAGAATCTGAGGGTTTCCTTGTTCGAACAGGATCCCTTGATCAAGAATC
AGGATATTGTCCATGTTCAAAACTGTAGAAATGCGGTGAGCAATTGTGATCACTGTCATG
CCCCTGCATTCACTGGCTATGGCGTTCTGTAGTTTTGAAGCTGTTTGAGTGTCTACATTG
GCTGTGCATTCATCCAGACAAAGTACCTTAGAAGACTTGAGAAGTGCACGTGCAAGGCAA
AGAAGCTGTCGTTGACCAACAGAAAATGATGTTCCAGATTCTTTTACGTGAATGTCTAGT
CCCCCGGATGCTTCAACTTCTTCCTTGACATGACATTTTTCTAGAACCTTCCAAATTTTG
AAGTCATCATTTGCCCGAAATGGATCTAGATTAGTCCTTAGGGATCCCTCAAACAAGAAC
GGACTCTGTGGAACAACAGCAAAATGGGAGCGAAGATATCTTACAGGAACATCAGCTATG
TTTATGCTATCCACCAAAATACATCCTTGACATATCGGGTTCAGGCGGAAAATGGCATTC
AAGATACTAGATTTTCCTGCCCCAGTTCTTCCAACAATTCCAACCTGCATGCCCCCAGCA
ATGACAAAACTGACATCTTTCAATGCAGCGGGCAAAGATGGCATATATCTCAGAGTTACA
TTTTGAAACTCAATCTGTCCTTGAAGTGGCCAATCTGGTTCTAATTGTTGGCATCCATCT
AGTTCTTCTTGAGGGATGTCCATATACTGAAGAACTCTCTCAACAGATACCATTTCCTTC
TCTGTTTCAGTGAAACTTGTTAAAAAACTTCCTAACAAAGCCACAACTGGGGCTGCATAA
GAAAGAGCCAAGCCTACCAGCCCAGGGCTACCCATACTGATAGGAAATTTATCTTGAGAT
CCAACAACAGCCATCACAGCAACAAATGAGATAACAAATGCTGCTAACAACTGAAGGCGC
AGGGAGAGCCACAAACTTGCTATTATCTCTGAGTAAGAAGTTCGCTGATACAATGTCACG
TTCCCAGTAAACCTGGCCATAAAAAAGTCCTCAGACTTGAATGCCCTTATAGTTGAGGAT
CCATCCAATGTCTCTGTAAATGAAGCATAAATTGGTGAACGAGAAACACTGTCTAGCCTC
CGCAACTCGCGCGATGTTGACCTGTAGTAGAACTGCAGTTTACTGTAGATATACCAAAAC
GGCAATAATAAAAGCAAAAACATGACCTGCACATATGACAAAACAATAGCAATCCCCAAG
AGGCCAACAAAATTGGCCAGGAGACTGTTAAGAATTCTTCCACTTGGTGTCTGATCAAAG
AAGTTAATAGGTGCATCCATAAGTTTGTTTAGCAGTCTATCGTGCACCTGAATAGCTGCA
CGTAAACCGCCAAATGCAAATGAGAATGCCCTCGTTAATGTTAGCACTGAATTGGCAGCA
GAGAAGATGCAGAGTACAACCAGATAAAAGGATGTGGGATAGCCTTTTTTATCACTTCCA
GTTGTATCAACCCAATACGACAGCCACAGATCATTGCCATTTCGAGAAGCTTGCATCAAT
ATTGCTGAGAGGCATGTTACAATTGTAATAGTCCAACCAGCAAATGCAGCATAATGTTTG
CATACGTTAAGTTCAACTCTGCCTTCTTTCCTTTGCTCACCTTCAATAACCTGTTCTTCT
CCCTCAGAAACATGTATACAATCACTCTCTGAAATAACATTTTCTTTGGTTTCAGTGGAA
GTATTTCCACTTCTTTCAATTGTCTGAAATTGAGAAGATATGTTGAATTCTTTAAGTGAA
GAGAATGCCAAAGATGAAATCGACAAGTCAGCTGAACTTCCCACCCAGTTCACATGTCCT
TTATCCATTACAACAATTATATCAGCAGAAGATATTGCCTGGACATTATGAGTACAAAGA
ATGCGTGTCTGTTGGCTCATAAGAGGACCAAGAATGGCTTCATATAAAATCCAGCAAGCA
ACTTGTGCATCAACTGCACTGAGTACATCATCAAGCATGATTATATCGGAGCCATAATAA
ATAGCCCTGGCCAGAGCAAGACGAGCTCGCTGTCCACCTGATAAGTTGACTCCTTTCTCG
CCAATATAAGTCATATCACCTCCAACCATTTGTGAAATATCGAATTTAAGTGCACATGCC
TGTAACACATCCGAGTATCTTCTTGGATCGTAATCCTTCCCAAACAGAATATTATCACGA
AGTGTTCCAGAAAGAATCCATGGGACCTGTGGTACATATGCTATAGATCCACTTGAATGT
ATTGATCCATTGATGAGCCTCATTTCTCCCAGAATCAAATTTAACAAGGATGATTTACCC
GAGCCAACCTCGCCAATAACTGCAACCAAAGAACCTTTGGGAAGGTGTAGAGTCACATGA
TGCAATATCATATCTCGTTCCTGCTCATCATTGGTTGACCATGTACAACATGCATCACGG
ATGACAATAGCCATATCAGACTGGTCTTCCGAGCAAGACGATGGTGGAGACTTGCCTGTC
TGTCCCAGATCAGGTTCATTCTCAGAGCAGGAGAGGAACCTGCTCAACCGCTTGGTAGAT
ATAATGGCATCAATCAACCCATTAATGACCCAAGGGAATGAATTTAGCGGAGAGATCAAA
CTATTAAACAGAGCAAGACAAGTGAAAACCGTTGCCGCATCAAGTTGGTTCCCCATCAAT
GAATAGAGACCAAATGTGAACAAAGAGAAAAGAGTTGGTGTTGCTGCCCAAAAGAATACA
CACCATGCATCCAAATACTTCCGAGTCGATAAGTGTTTCACTTCCGATGATCGGGTCTCC
GTCAACCAACTAGTAAAAAGAAGTTCCCATGCATACATTTTCAAAGTGCGCATAGAAGTC
AAAATTTCTCCTGTCCTTCTAATCCTCTCATCCTTTTGCTCCATCATTTTGTTGGTCGCA
CTTGCAATCAATTTAGCAATCCATCTATTCACTGGTATTAACAAGATGGTAATCGCAATT
CCAGAAAGAAAAGCATACTTGACCTGTGTATACAGTAGAAACAATGCAACTCCAATTTGA
AAAGGCAAGCTCCACATATCATGAAGACTGTTAAACAAGTTGACAGCTCGATCAGCATCT
ATAGACATGAACGTCTGAATTTCCCCTTCAGAAAATTTTGACCTTTCTGCCAGGCTAACG
CATAGGCACTTTCGATAGATAACGGTCATAATACTAGATCGCATCTTCAGCTTTAGTTTG
GAAAGATGAAAAGTATATTGTGTATCAAGGAAGGACTTTAATACAGATGTAAGACCCAAG
GAAATTGCAAGGATATAACCATCAAGATGCTGAGAACCTTGTTGAAGAAATTGAAGCAGC
TGATTGAGAAGCAGTGGTCCCACAAAACCCATACAATCATTAAGCACCTTTAACGCACCT
AGACGTAGATATGGCCATCCATACGCAGTAAATATTGCTCTAAAGAAGGATGGATGAGAG
CAGTTATTTCTTTGTTGAGTTTGCCAAGAGCTTAGCAGTGTATTAAGGCTGGAAGAAGGA
TCCATATCATTGGGTAGCTGAAGCAAATCTTCAAAGTCAAGCTGCTTTATCACACCTTGT
TCCATTACAGAATTGATAGATTTGAATGTCATGAGATGCCAAACGCCATGACCAATTGCG
GAATCCTTAAAACGACATTCTTCAATGTCCATGCCACAGGAGAGAAGTGGCTCATCCACA
GAACTATATTTTCTGCTTGTGGGAGATGTCCGCTTTATTCTGATAATGTTAATGCAGATG
CCAAACAGGATATCCACTGAAAGAACACAACTCTCCTTAAGACATCTTAAAGCCTCTTGT
GAAGAAAAAGCTGTTTGCAGAAAAGGGATTCCCAATAATGGTTTCATGACCCACCAAAAG
CACAAGATCCGGTTGCATAAAGTAGCAAACCAGTTGTTACAGTTTGAGATGAGTAGAATG
GTAACCCATATCAAGCATTGAGAACCTCTAAAAAGCCAGTCATGATATGGACTATTGTAA
CCATTAAGTGCTTCCTTCAAACCCAAAGCCATGTCAAAAAATGCCACAAAAGCTCCGAGA
GCAGGTATAGCACGCAGAAAAACCTTCTCTAAAAAGTATATCCTCCCAGTTCCTCCGGCA
GTCCTCTTAGTAATTCCAAGTACAGTGATCATAACCAAAGTCATTATATTGATTCCAAAA
CCTAGCACCATGTTGCTGAAACACTCTGAGAATCCATTTCCATCCCAAACATAAGGAGAA
TTAGGGCAAATGAGGTTCATGAACCCCATGCCTGTGTTCTTGCGAATGCCACAGCCAAAG
AGAGTACAGACTATGACTACAACGGAGAAGAGAGAGACTGGCACTTCGGTATTGCAGGGA
CTGCCTCGGATTGTCAACAAGCATTCATCAGTAGTTCACCAACTTATTTTTGGTTAATTA
GAC
>TeaL_166636
CTCGTAATTTCCCCAGATGCCAAAGACAGAATCATGGCAAAAAGCTACAGATAAAAGATG
TCATTTAGAGCAAAATACAATTACCTAATGATCAAACAACAAATCCTGATATCAGTACAA
TAAGTCCACAGCCAGAATCAGAACAGCTCGAAATTCCGGCCCCTAAAAATCCAAATACTA
CAGCCACTGTATCTCAGTTACAATATGTTGGTGAGCAGTCGAGTTAGAAACCGAGACTCT
CAGCAATTCTGAATGATACAACAGACACGTCTTCTATAGAACACAACTTGTGATAGACCT
CACGATCCCGGCATTTTTCACATTGTGGAGGCTTTCGCAAAACTTGAAAATCTGGATTGT
TCATCTTGTAGAAGAATCTGAGGGTTTCCTTGTTCGAACAGGATCCCTTGATCAAGAATC
AGGATATTGTCCATGTTCAAAACTGTAGAAATGCGGTGAGCAATTGTGATCACTGTCATG
CCCCTGCATTCACTGGCTATGGCGTTCTGTAGTTTTGAAGCTGTTTGAGTGTCTACATTG
GCTGTGCATTCATCCAGACAAAGTACCTTAGAAGACTTGAGAAGTGCACGTGCAAGGCAA
AGAAGCTGTCGTTGACCAACAGAAAATGATGTTCCAGATTCTTTTACGTGAATGTCTAGT
CCCCCGGATGCTTCAACTTCTTCCTTGACATGACATTTTTCTAGAACCTTCCAAATTTTG
AAGTCATCATTTGCCCGAAATGGATCTAGATTAGTCCTTAGGGATCCCTCAAACAAGAAC
GGACTCTGTGGAACAACAGCAAAATGGGAGCGAAGATATCTTACAGGAACATCAGCTATG
TTTATGCTATCCACCAAAATACATCCTTGACATATCGGGTTCAGGCGGAAAATGGCATTC
AAGATACTAGATTTTCCTGCCCCAGTTCTTCCAACAATTCCAACCTGCATGCCCCCAGCA
ATGACAAAACTGACATCTTTCAATGCAGCGGGCAAAGATGGCATATATCTCAGAGTTACA
TTTTGAAACTCAATCTGTCCTTGAAGTGGCCAATCTGGTTCTAATTGTTGGCATCCATCT
AGTTCTTCTTGAGGGATGTCCATATACTGAAGAACTCTCTCAACAGATACCATTTCCTTC
TCTGTTTCAGTGAAACTTGTTAAAAAACTTCCTAACAAAGCCACAACTGGGGCTGCATAA
GAAAGAGCCAAGCCTACCAGCCCAGGGCTACCCATACTGATAGGAAATTTATCTTGAGAT
CCAACAACAGCCATCACAGCAACAAATGAGATAACAAATGCTGCTAACAACTGAAGGCGC
AGGGAGAGCCACAAACTTGCTATTATCTCTGAGTAAGAAGTTCGCTGATACAATGTCACG
TTCCCAGTAAACCTGGCCATAAAAAAGTCCTCAGACTTGAATGCCCTTATAGTTGAGGAT
CCATCCAATGTCTCTGTAAATGAAGCATAAATTGGTGAACGAGAAACACTGTCTAGCCTC
CGCAACTCGCGCGATGTTGACCTGTAGTAGAACTGCAGTTTACTGTAGATATACCAAAAC
GGCAATAATAAAAGCAAAAACATGACCTGCACATATGACAAAACAATAGCAATCCCCAAG
AGGCCAACAAAATTGGCCAGGAGACTGTTGAGAATAAATGGAAGAGCGTCATCAATGGTA
TAAAGATCTGAAGAAAACCTGTTAAGAATTCTTCCACTTGGTGTCTGATCAAAGAAGTTA
ATAGGTGCATCCATAAGTTTGTTTAGCAGTCTATCGTGCACCTGAATAGCTGCACGTAAA
CCGCCAAATGCAAATGAGAATGCCCTCGTTAATGTTAGCACTGAATTGGCAGCAGAGAAG
ATGCAGAGTACAACCAGATAAAAGGATGTGGGATAGCCTTTTTTATCACTTCCAGTTGTA
TCAACCCAATACGACAGCCACAGATCATTGCCATTTCGAGAAGCTTGCATCAATATTGCT
GAGAGGCATGTTACAATTGTAATAGTCCAACCAGCAAATGCAGCATAATGTTTGCATACG
TTAAGTTCAACTCTGCCTTCTTTCCTTTGCTCACCTTCAATAACCTGTTCTTCTCCCTCA
GAAACATGTATACAATCACTCTCTGAAATAACATTTTCTTTGGTTTCAGTGGAAGTATTT
CCACTTCTTTCAATTGTCTGAAATTGAGAAGATATGTTGAATTCTTTAAGTGAAGAGAAT
GCCAAAGATGAAATCGACAAGTCAGCTGAACTTCCCACCCAGTTCACATGTCCTTTATCC
ATTACAACAATTATATCAGCAGAAGATATTGCCTGGACATTATGAGTACAAAGAATGCGT
GTCTGTTGGCTCATAAGAGGACCAAGAATGGCTTCATATAAAATCCAGCAAGCAACTTGT
GCATCAACTGCACTGAGTACATCATCAAGCATGATTATATCGGAGCCATAATAAATAGCC
CTGGCCAGAGCAAGACGAGCTCGCTGTCCACCTGATAAGTTGACTCCTTTCTCGCCAATA
TAAGTCATATCACCTCCAACCATTTGTGAAATATCGAATTTAAGTGCACATGCCTGTAAC
ACATCCGAGTATCTTCTTGGATCGTAATCCTTCCCAAACAGAATATTATCACGAAGTGTT
CCAGAAAGAATCCATGGGACCTGTGGTACATATGCTATAGATCCACTTGAATGTATTGAT
CCATTGATGAGCCTCATTTCTCCCAGAATCAAATTTAACAAGGATGATTTACCCGAGCCA
ACCTCGCCAATAACTGCAACCAAAGAACCTTTGGGAAGGTGTAGAGTCACATGATGCAAT
ATCATATCTCGTTCCTGCTCATCATTGGTTGACCATGTACAACATGCATCACGGATGACA
ATAGCCATATCAGACTGGTCTTCCGAGCAAGACGATGGTGGAGACTTGCCTGTCTGTCCC
AGATCAGGTTCATTCTCAGAGCAGGAGAGGAACCTGCTCAACCGCTTGGTAGATATAATG
GCATCAATCAACCCATTAATGACCCAAGGGAATGAATTTAGCGGAGAGATCAAACTATTA
AACAGAGCAAGACAAGTGAAAACCGTTGCCGCATCAAGTTGGTTCCCCATCAATGAATAG
AGACCAAATGTGAACAAAGAGAAAAGAGTTGGTGTTGCTGCCCAAAAGAATACACACCAT
GCATCCAAATACTTCCGAGTCGATAAGTGTTTCACTTCCGATGATCGGGTCTCCGTCAAC
CAACTAGTAAAAAGAAGTTCCCATGCATACATTTTCAAAGTGCGCATAGAAGTCAAAATT
TCTCCTGTCCTTCTAATCCTCTCATCCTTTTGCTCCATCATTTTGTTGGTCGCACTTGCA
ATCAATTTAGCAATCCATCTATTCACTGGTATTAACAAGATGGTAATCGCAATTCCAGAA
AGAAAAGCATACTTGACCTGTGTATACAGTAGAAACAATGCAACTCCAATTTGAAAAGGC
AAGCTCCACATATCATGAAGACTGTTAAACAAGTTGACAGCTCGATCAGCATCTATAGAC
ATGAACGTCTGAATTTCCCCTTCAGAAAATTTTGACCTTTCTGCCAGGCTAACGCATAGG
CACTTTCGATAGATAACGGTCATAATACTAGATCGCATCTTCAGCTTTAGTTTGGAAAGA
TGAAAAGTATATTGTGTATCAAGGAAGGACTTTAATACAGATGTAAGACCCAAGGAAATT
GCAAGGATATAACCATCAAGATGCTGAGAACCTTGTTGAAGAAATTGAAGCAGCTGATTG
AGAAGCAGTGGTCCCACAAAACCCATACAATCATTAAGCACCTTTAACGCACCTAGACGT
AGATATGGCCATCCATACGCAGTAAATATTGCTCTAAAGAAGGATGGATGAGAGCAGTTA
TTTCTTTGTTGAGTTTGCCAAGAGCTTAGCAGTGTATTAAGGCTGGAAGAAGGATCCATA
TCATTGGGTAGCTGAAGCAAATCTTCAAAGTCAAGCTGCTTTATCACACCTTGTTCCATT
ACAGAATTGATAGATTTGAATGTCATGAGATGCCAAACGCCATGACCAATTGCGGAATCC
TTAAAACGACATTCTTCAATGTCCATGCCACAGGAGAGAAGTGGCTCATCCACAGAACTA
TATTTTCTGCTTGTGGGAGATGTCCGCTTTATTCTGATAATGTTAATGCAGATGCCAAAC
AGGATATCCATTGAAAGAACACAACTCTCTTTAAGACATCTTAAAGCCTCCTGTGAAGAA
AAAGCTGTTTGCAGAAAAGGGATTCCCAATAATGGTTTCATGACCCACCAAAAGCACAAG
ATCCGGTTGCATAAAGTAGCAAACCAGTTGTTACAGTTTGAGATGAGTAGAATGGTAACC
CATATCAAGCATTGAGAACCTCTAAAAAGCCAGTCATGATATGGACTATTGTAACCATTA
AGTGCTTCCTTCAAACCCAAAGCCATGTCAAAAAATGCCACAAAAGCTCCGAGAGCAGGT
ATAGCACGCAGAAAAACCTTCTCTAAAAAGTATATCCTCCCAGTTCCTCCGGCAGTCCTC
TTAGTAATTCCAAGTACAGTGATCATAACCAAAGTCATTATATTGATTCCAAAACCTAGC
ACCATGTTGCTGAAACACTCTGAGAATCCATTTCCATCCCAAACATAAGGAGAATTAGGG
CAAATGAGGTTCATGAACCCCATGCCTGTGTTCTTGCGAATGCCACAGCCAAAGAGAGTA
CAGACTATGACTACAACGGAGAAGAGAGAGACTGGCACTTCGGTATTGCAGGGACTGCCT
CGGATTGTCAACAAGCATTCATCAGTAGTTCACCAACTTATTTTTGGTTAATTAGAC
>TeaL_166637
GAGGTTCAACTCCAGTTTCTCCAGATCGATGTGGTACTTTAACTGGTTCTCGTAAGGACG
AGGCACTCATTTTTGCTGATTAATATGCTTTGGTTTGCAATTCCAGGAAAGTTTCAAGGC
AAGAGTATTTGAAGAAAATGGAGCAAAAGAAATTGAAGGAGCTTAGAGATGATATAAAAG
ACGAGCAGTATCTATTTGATGGTGTAAAATTGACTGAGGCAGAATATGGTGAACTAAGTT
GCTCTTAATTAGTTCCCATCGGAGAGGTGCAGTTGCAGCTGTTGTTTGCTCACTGGTTTT
GGTGCTTGTAAAGAGGTGCTACTGCTACTGTATTGTTGCTGCTACTGGTCTATGAGGATG
AAACAGTTTTGCAGGCATTTAAATTGATGAGATAAAAGGGAGTTGGTGGAGGTTCCAGTG
GTTGAAAGTGGTGGAAGA
>TeaL_166638
GAGGTTCAACTCCAGTTTCTCCAGATCGATGTGGTACTTTAACTGGTTCTCGTAAGGACG
AGGAAAGTTTCAAGGCAAGAGTATTTGAAGAAAATGGAGCAAAAGAATCTGAAGGAGCTT
AGAGATGATATAGAAGACGAGCAGTATCTATTTGATGGTGTAAAATTGACTAAAGCAGAA
TATGGTGAACTAAGGTCTATGAGGATGAAACAGTTTTGCAGGCATTTAAATTGATGAGAT
AAAAGGGAGTTGGTGGAGGTTCCAGTGGTTGAAAGTGGTGGAAGA
>TeaL_166639
GAGGTTCAACTCCAGTTTCTCCAGATCGATGTGGTACTTTAACTGGTTCTCGTAAGGACG
AGGCACTCATTTTTGCTGATTAATATGCTTTGGTTTGCAATTCCAGGAAAGTTTCAAGGC
AAGAGTATTTGAAGAAAATGGAGCAAAAGAAATTGAAGGAGCTTAGAGATGATATAGAAG
ACGAGCAGTATCTATTTGATGGTGTAAAATTGACTAAAGCAGAATATGGTGAACTAAGGT
CTATGAGGATGAAACAGTTTTGCAGGCATTTAAATTGATGAGATAAAAGGGAGTTGGTGG
AGGTTCCAGTGGTTGAAAGTGGTGGAAGA
>TeaL_166640
AAAAAAAAAAAAAAAAAAAAAACATAAGCCTGCTTATGGAAAACCCAGAAGTGATACATA
TATATACAAACAAGCCCCAAAAATACTAAAAACAAAAAATCATAGAAATTTGGAGCTGCT
TTACTCCATAACCAATATCCAACAATCTTGGATCAAGCTTTCAAGCCAACAACATTGCAC
CCTTCTTCTCTTCTTCAAGTCCCATCTTATCATTGCTTGCTTTGCCCAATGCACCAATCA
AATCTATGTTTTTCAGAACCAAGTCTTCCATTTTCTCTTCCTTGGTTGATGAAAATGGTG
AATTTATAGATATCTCACCAATTGAGGCTAAACTCAATAGCTCAGACTCATCAAGTCCTT
TTGTAGGGCCAAGATTGCATCTATCAGTCCCATGTTTTGCCAATGCATCTTTGAACTTCT
TGATAGTTGCATTGGTGCAGCTGAAGCTGCACAACCTGCCCTCAGCACCTCTGTAGAATC
TGAAGAAGGGCAAGACATGTATGTGGAGACAATGGCACATTTTCTTGAGCTCTTCATAGT
TAACTTTGAGAAAAATCACATTTGGGTTCGATTCAGCCAGTTGACAGATCTTAGGATGCA
AAGCTTTGCAACCTCCACAACCAGGGGAATAGAAATCAACTACAACCAATCTATCACCGG
CACCCAACAATGAATCTACAAGTTCTTGCGCTGATTGGATCTCTATCATATTAGGTTTCA
GTGTCTTCTCCCACCAACGCAGAGCTTTGCTCACACAAATCGATGATTGTGCATGAATGG
CAAATTTTGAGGAGGGTTTGGAATTCCAATCTCTTAAACCCTTGTGATCTGCAACAAACA
TGGGTTTTCCCAGAAAATCCTTAGAATGTGAGTCTGTAAATTGGAGAGAGTGATTAGAAG
GAGAAAGCTGCAGAACCCCTTTGGTTTTGGACCTGGGGAAGGTCTGATTAGACCCAGAAA
CAGAGAGACCAGTCTTCAATGAACAAGCCATGGCTGTGAAAATTAGACCTTTTCTCAAAG
TAGATAGAGAGCCTCAAACAAGAAAGACCCAACAAAACCCACCTCTACTTTTACTAGTCT
TTCTCAATTTTTTTCTGTTTCTTATGAGAAATCAAGACAAACAAGGCTTATGAACCCAGA
AAAGAGAAATCTAATAAAGACTCACACTTGTTTTTTTCAGTGAAATTGGAAGATTGAAGA
TAAGGATGTGCTCTTTGACTATTA
>TeaL_166641
AAAAAAAAAAAAAAAAAAAAGATGCAGCCAAGGAAACAATACAAGCCATTAGCTCTTTCA
CAAGTATCCTCCCCACTCCCAGTACTTGGCAGGCTTGGATCCAATAAAAATAAATCCAAA
AGCCATTCAACTTAAATGGGGGAGGGCCAACACACATGCATTTCACATATATCCTTAATT
AGTAATTTGTTTGCTATCTTCTTAAACATATTATACACCATCACAAAGCGAAGCAAATCT
AATCTGTACAAGAGGAAATGGCAAGACAATGCCTAGCTCCGCTGAAAAAAGTCCTCATCC
TTCTCAATCGTCTTCCTGATGCGACCAAGGTCTTATCCTCAATGCCTTTAGCTGCATTTG
AACTAGTTGCCAATGGAATAGGAAGAGGAAGAGGTGGAGATACTGAAGGTTCTGCCTCTG
AATGAGAAGGCGGGGTTGGTGCTGTTTCTGCTAGAATCTCTTCCAGTGTAGGAGGAACAG
GTGTCAGTTGCTCTGGCTTTGGTTTGTAGTTGAAGGAGAGATCTTTGTTGGCAGCAAGAG
CAATCAGCTCTTTCTTCTCTAGCCCTTTTGGTGGTCCCAGGCTGCAACAATTCTGGCTGT
GCTTTGCCAATGCATCTTTGAACTTCTTGATAGTTGCATTGGTGCAGCTGAAGCTGCACA
ACCTGCCCTCAGCACCTCTGTAGAATCTGAAGAAGGGCAAGACATGTATGTGGAGACAAT
GGCACATTTTCTTGAGCTCTTCATAGTTAACTTTGAGAAAAATCACATTTGGGTTCGATT
CAGCCAGTTGACAGATCTTAGGATGCAAAGCTTTGCAACCTCCACAACCAGGGGAATAGA
AATCAACTACAACCAATCTATCACCAGCACCCAAAAATGAATCTACAAGTTCTTGCGCTG
ATTGGATCTCTATCATATTAGGTTTCAGTGTCTTCTCCCACCAACGCAGAGCTTTGCTCA
CACAAATCGATGATTGTGCATGAATGGCAAATTTTGAGGAGGGTTTGGAATTCCAATCTC
TTAAACCCTTGTGATCTGCAACAAACATGGGTTTTCCCAGAAAATCCTTAGAATGTGAGT
CTGTAAACTGGAGATAGTGATTAGAAGGAGAAAGCTGCAGAACCCCTTTGGTTTTGGACC
TGGGGAAGGTCTGATTAGACCCAGAAACAGAGAGACCAGTCTTCAATGAACAAGCCATGG
CTGTGAAAATTAGACCTTTTCTCAAAGTAGATAGAGAGCCTCAAACAAGAAA
>TeaL_166642
AAAAAAAAAAAAAAAAAAAAAACATAAGCCTGCTTATGGAAAACCCAGAAGTGATACATA
TATATACAAACAAGCCCCAAAAATACTAAAAACAAAAAATCATAGAAATTTGGAGCTGCT
TTACTCCATAACCAATATCCAACAATCTTGGATCAAGCTTTCAAGCCAACAACATTGCAC
CCTTCTTCTCTTCTTCAAGTCCCATCTTATCATTGCTTGCTTTGCCCAATGCACCAATCA
AATCTATGTTTTTCAGAACCAAGTCTTCCATTTTCTCTTCCTTGGTTGATGAAAATGGTG
AATTTATAGATATCTCACCAATTGAGGCTAAACTCAATAGCTCAGACTCATCAAGTCCTT
TTGTAGGGCCAAGATTGCATCTATCAGTCCCATGTTTTGCCAATGCATCTTTGAACTTCT
TGATTGTGGCATTGGTGCAGCTAAAGCTGCAGAGACGACCGTGAGCACCTCTGTAGAAAC
GGAAAAAGGGAAGAACACGGACATTAAGGGAGTAGCACATGGATTTGTGTTCCTCGTAGT
TCACCTGCAGAAACTGCACCTCTGGGTTCATCTCTGCTAATTGACATATCTTGGGATGAA
GGGCTTTGCAGCCACCACAGCCAGGGGAAAAGAAATCAACAACAACCAGTGTGTCCCCAG
CGTTGAAGAGCGACTCCACAAGGTCTTGGGCACCTTTTACCTCTTTCATGTTGGGTTGAA
GCCCTTTCTCCCACCATTTTTGAGTTTTCCCAATAATTCCTGTCTTCATCTGTGCATTAA
GAGAAAAGGAACAATATTGGATATTCCCTTTCTTGGGGATGCCCTCAAGCTCTTGAACAA
GAAATCTACGGCCATGAAAATCGCTGTTGAATGATGATGACGAAGATGAAGATGAAGATG
ATGATGATTTGAGGGAAAGAGATTTATGCTGTAGAGACGGGAACCTCATTCCAGAAGAAA
AAATGGATGATGATTTAGTCGGAAATACAGAAACCCCATGATAATGAGAAAGAGGACGAC
GACGATGATGGTGGTGATGCTGATTGTGATGCTGCTGATGAATCATCGAAGAATTTAGCG
ACAACATATTTGTCTTGTTCATCATCATAACCTCTGCTATCGATTCCACCAATCCAAACC
CACCGCTATCAAAACCACACACAAAATCCAATCCTCCTCCCTCCTCTTTTTTCTACTTCA
GCACTCACAGTGAACCCACCCAACAAAAAGGAAAAACAAATATTGCAGATCAGTTTGGTT
CTTCTTCTTCTTCTATAATCTGCTGGGGAATTTTTATTTTCTTTTACTCGAGAATATTGC
GAAGGTTGGCTGCTTTCTCTTTGTGGGGGCGTTTGGAAAG
>TeaL_166643
AAAAAAAAAAAAAAAAAAAAGATGCAGCCAAGGAAACAATACAAGCCATTAGCTCTTTCA
CAAGTATCCTCCCCACTCCCAGTACTTGGCAGGCTTGGATCCAATAAAAATAAATCCAAA
AGCCATTCAACTTAAATGGGGGAGGGCCAACACACATGCATTTCACATATATCCTTAATT
AGTAATTTGTTTGCTATCTTCTTAAACATATTATACACCATCACAAAGCGAAGCAAATCT
AATCTGTACAAGAGGAAATGGCAAGACAATGCCTAGCTCCGCTGAAAAAAGTCCTCATCC
TTCTCAATCGTCTTCCTGATGCGACCAAGGTCTTATCCTCAATGCCTTTAGCTGCATTTG
AACTAGTTGCCAATGGAATAGGAAGAGGAAGAGGTGGAGATACTGAAGGTTCTGCCTCTG
AATGAGAAGGCGGGGTTGGTGCTGTTTCTGCTAGAATCTCTTCCAGTGTAGGAGGAACAG
GTGTTGGTTGCTCTGGCTTTGGTGTGTAGTTGAAGGAGAGATCTTTGTTGGCAGCAAGAG
CAATCAGCTCTTTCTTCTCTAGCCCTTTTGGTGGTCCCAGGCTGCAACAATTCTGGCTGT
GCTTTGCCAATGCATCTTTGAACTTCTTGATTGTGGCATTGGTGCAGCTAAAGCTGCAGA
GACGACCGTGAGCACCTCTGTAGAAACGGAAAAAGGGAAGAACACGGACATTAAGGGAGT
AGCACATGGATTTGTGTTCCTCGTAGTTCACCTGCAGAAACTGCACCTCTGGGTTCATCT
CTGCTAATTGACATATCTTGGGATGAAGGGCTTTGCAGCCACCACAGCCAGGGGAAAAGA
AATCAACAACAACCAGTGTGTCCCCAGCGTTGAAGAGCGACTCCACAAGGTCTTGGGCAC
CTTTTACCTCTTTCATGTTGGGTTGAAGCCCTTTCTCCCACCATTTTTGAGTTTTCCCAA
TAATTCCTGTCTTCATCTGTGCATTAAGAGAAAAGGAACAATATTGGATATTCCCTTTCT
TGGGGATGCCCTCAAGCTCTTGAACAAGAAATCTACGGCCATGAAAATCGCTGTTGAATG
ATGATGACGAAGATGAAGATGAAGATGATGATGATTTGAGGGAAAGAGATTTATGCTGTA
GAGACGGGAACCTCATTCCAGAAGAAAAAATGGATGATGATTTAGTCGGA
>TeaL_166644
GAAGAAGAAGAAGAAGAAGAAGCACCTCCAGCTCCTCCTCCTCCTTTGGAAGCTGAACAA
TCAAATGAATTTGCAATGAGGTTTGCCCATTTGGGTTTCCATGCCCAGCCGACAAAAACC
CCAACTAAAATCGCAATCCACAGAGGGGCCATGAGCATGAATACATCCCCAATTGTGGAT
CGTTGTAAGATCTCAAACAAAGTAGCCATATGACAGACCCACCACCTCCCTCAGAATACA
CAATTAAAAGCAATGAGCAACAAAAAGAAGCCCACTCGATTCAATCGAATGGATAAAGCG
TTTAGCACAGCGATGATATTCAGAGGGAGGGAGGGAGGCAGGCAGGCAGGCAGGCAGGAA
ATTCTTTAATGGGTGATGACGTGGCAAGCACTATATATGTATTGTGTATTCCCCCACCCA
ATGGCCACCATTCATCTCTCTCCCGGGAGCCTTCTTTCTTCTTCCTTCACATTTCTTCTA
CAAAATCATATATGATAGATGTATCATAATCTTTTAAGAAGATAAAAAAGAAAGAAAGAT
GGGTGCTAATAATAACATTCATCTTCTTGAAGAAGAGAAGGCTCTTGGAGATCATTATGA
TCATCATGATGATCACAACAATACTTATGGTCAAAACGAAGAAGAAGAAGATCATTCTTC
TGATAGTAACTGGGCTGATGAAGATGATGATGATGATGATTTAAGGGAAAGAGA
>TeaL_166645
TTCCATCTCTCTCTCTCTCTCGCTCTCTCGCACGCGCACACAGCCAGCAATAGCATGCAA
GATGGAAAGATTCATGCAAAACATGAATCTGCACTGCTTCATTCCTTAACAGAACAAATA
TTAGCACAAAAATGAGGGGGATGAATTGGCAGATCCAACCAGCAACCTGATTATCTTTTC
CCTAATAATGATTCAAGAAGAGCAGCCTCTTCTTCCACCAAGGCATTAAATTCCGTCTCC
TCGTCTATGGCGCTTATTACAGCAGGGTCCTCCAAGAGATCATCATCCACAATTTGCAAC
TGACCATTCTGATCCTTCACAGCAACAAAAAGAAGTGGGTCAGATGGTGTGTAAATCATG
TAATGGCCTCCATCCAAATGGAAGCATGTAATTTCTATGCCTTCAGTTGGCAAGCCATCA
ACATCTTCACCATCATCTGTACGAAATTCAAATAGGTCATCCTCTGTGTAGCAAAATCCT
CCCCGAGCTGTATAACAAAATCCGCTATGTACCAGATGCATGTGAATCTTGGCAAGTGCA
TACGCTGCAGTAGGAAGTATAGCTTCAACTTCTTCATCACTAACAGCTGACCATCCCTCA
ACATTTGTGCTCTTCAAAATCTGAACAGGCGTATCAACAGGGCAGAGCAGCATGCACTCA
TCCCCTCGTGAACTTCTAAATACTCTCCTAATGATGCACTCTAATGGGAAATTATTGATA
GGATCAACAATGATGGCAATTCGTTTGTTGGAAACCATGAGAACTTTTCCTTGGTCATCA
ACGATGAAGCCAGCAGGGGGATTGGGAAGGGGAAGAGGTTGGTAGCGTTGCGAAGACCCC
TCAATCTCTTCCGTTCTCGAATCGGGACCAAACCCATCTCCATCGTCCTCAATTTCAACA
TCCTCCAACCTCAAAACGCTCGAACCATCACTTCCACCACCGCCGCCGACCTTCTTTTTC
TTCTTGGGTTTTTTAACAGGGCCGCTCTGCTGCTTGGCGGCGCGGCAGAGAGCGAGTCGA
AGGGGTTTAGGGATAGAGATTGAAATTGAGAG
>TeaL_166646
GCCCTCATAGCAGGCTGCAGCATCCCTCTGTCCCATACTCGGAGTAGTGAATAATCACCC
CTGCGTAATACTCAAACCACAAAGCTAACCCTGTGCTCCCCATTCTGGTGCACCTTCGCT
TTCCTGGCTCTCTCTTCTTCTCCTTCTCCTTCCCCTTCCCCACCACCTCCTGCTTCATTC
ATATACTCTCTCTCTGGATCTGTAATCCCCTCTCTCTCTAGAACGCCATGGGATTTTGTA
GATCCCTCGCACTCCGTTCATTGATCTCGGCGATCGTTCTTCTGCTTTTCACTCACCATG
TTCACTCCTTCTACCTTCCCGGCGTCGCTCCCCAGGATTTTCAGAAGGGTGATCCGTTGA
GTGTGAAAGTGAATAAATTGACCTCTACGAAGACTCAGCTTCCTTACTCATATTATTCTC
TTCCTTATTGTCGTCCAAACACTATAGTTGACAGCAGAGAGAATCTTGGGGAAGTATTGC
GTGGTGATCGTATTGAGAACTCCCCTTATGTGTTTACTATGCGCGAACCACAGATGTGCA
AAATTGTCTGTCGGCAAACACTTGATGCCAAAACTGCAAAGGAATTCAAAGAGAAGATTG
AAGATGAGTATCGTGTCAACATGATACTGGATAACCTTCCTCTGGTGGTTCCCATACAAA
GGCTAGATCAGGAATCTCCACCGGTATATCAGCTGGGCTTTTATGTTGGGCTCAAAGGGC
AATACGCCGGAAAAAAGGATGAGAAATTTTTCATACACAATCATTTGACATTTACTGTCA
AGTATCATAAAGACATGCAGACCGATTCAGCAAGGATCGTGGCCTTTGAGGTGAAGCCAT
TCAGTGTTAAACATGAATATGAAGGAAAGTGGACTGTGAATACTCGTTTAAGCACTTGTG
ATCCACACACAAAACGCATGGTTTCTAACTCCAACACTCCCCAAGAAGTTGAAGCGAACA
AAGAAATTGTATTCACATACGATGTTGAGTTCCAGGAGAGTGAGGTGAAGTGGGCATCAA
GATGGGACACATATCTTCTAATGAGCGATGACCAAATCCACTGGTTCTCAATTGTCAACT
CCTTGATGATTGTTCTCTTTCTGTCCGGCATGGTGGCTATGATAATGCTGCGGACACTCT
ACCGTGACATCTCTAGGTACAATGAACTTGAGACTCAAGAGGAGGCCCAAGAAGAAACAG
GATGGAAACTAGTCCACGGCGACGTTTTCAGGCCACCAAATAACTCTGATTTGTTATGCG
TCTATGCTGGAACAGGCGTTCAGTTCTTCGGAATGATGCTTGTTACTATGATCTTTGCCA
TCCTAGGGTTCCTCTCGCCTTCAAACCGTGGCGGACTAATGACAGCAATGCTCTTGCTCT
GGGTTTTCATGGGACTCTTCGCTGGTTACGCCTCTGCACGTTTGTACAAGATGTTCAAAG
GAACAGAATGGAAGAGAATCACTCTCAGGACTGCTTTTATGTTCCCAGGCAGTGTCTTTG
CCCTCTTCTTCATCTTAAACACACTCATCTGGGGTCAGAGATCTTCAGGAGCCGTGCCAT
TTGGGACAATGTTCGCTCTGGTCTTTTTGTGGTTCGGGATTTCAGTCCCACTCGTGTTCG
TGGGTGGCTATGTCGGGTTCAAGAAACCAACAATTGAAGATCCGGTGAAGACGAACAAAA
TCCCTAGACAGATTCCCGAGCAGGCATGGTACATGAACCCGCTCTTTTCAATTCTCATCG
GAGGCATTCTTCCATTTGGAGCTGTGTTCATCGAGCTCTTCTTCATCCTCACCTCGATCT
GGCTCAACCAGTTCTATTACATCTTTGGGTTCCTCTTTATAGTCTTCATCATCCTGATCA
TCACTTGCGCCGAAATAACTATCGTGCTCTGTTACTTCCAGTTGTGCAGTGAAGATTACC
TGTGGTGGTGGAGATCATACTTGACATCAGGCTCATCGGCTCTTTACCTGTTCCTCTATG
CTACTTTCTACTTCTTCACAAAGCTTGATATCACAAAGCCGGTTTCAGGGGTACTGTATT
TTGGGTACATGTTGATTGGTTCATATGCGTTCTTCGTGTTGACCGGTACCATTGGTTTCT
ATGCATGTTTTTGGTTCACAAGGCTGATTTACTCGTCAGTGAAGATCGATTGATGAAGTG
CGTGGATTTTGATGGCAGGCTATACCATCTTCTGTTTTATAAATGGTAGTTGAGGTTGAA
GATTAATGTATTGAGTGGTATTGATTTGAATGTGACCATATTTGTGTTCATTTTTGAACG
GTGACAAGGTCAGTAAGCCATTGTTATAGTAATAGTATTCTCTTCTCTTGTCTTCTCTTC
TCTTCTCTTCTATTCTCTTCTCGTCGGGCCATTTTTCCGTTTCTGTTCTCTCTCTCTCTC
TCTCGGGTGTTTGGATTTCTGTGTAGATTCTTGAAAGCAGAAGAAACAAACAAGCCGACA
GCTGACTTTCACTTTGTGCCTGTTCATTGCTTGGAGAGGCTACACCGTGGTGCCCATTTG
CATTATGAGAAATGAAACTCAGAGCGTGGGTGAATCTTCTAGCTCGACTTCATTAAGCAG
TCAGCAGGACGTTGATGATGACAGAATGATTGCTGTTGTACTATCTGAAGAGTATGCTAG
CTTAGATGGTGCAGTTGGTCGGCGCCTTTCCAATCTTGCACCAGTTCCTCATATTCCGCG
AATAAATTCTTTCATCCCCAATGTAAATGATGCCAGTTTAGATCACCAACGGTTGCTGCA
GAGGTTAAATGTTTATGGTTTATATGAAGTGAAAGTCTCTGGGGATGGAAATTGTCAGTT
TCGTGCT
>TeaL_166647
GATGTTTTGATATCTTTATCTCATGCAGTTGGTACTGTATTTATGCCACCAAAGTGGTCA
CTGGGGTATCATCAATGTCGTTGGAGCTATGACTCTGATGCATCGTGAGAGCTGGGTTTA
TAGGCTACCTGCAACATGGACAGGAGACAACCTTTCTACTTGGGTGCACCTTCATATGAG
TATCTCAATGGTCCTTCAACTTGGGCTCAGCGGTCAGCCGCTTTCAGGACCAGATATTGG
TGGGTTTGCGGGGAATGCAACCCCTAAGCTGTTTGGAAGGTGGATGGCTTTGGGTGCAAT
GCTTCCTTTTTGTCGTGGACATTCAGAAACTGGCACCATTGACCATGAGCCTTGGTCTTT
TGGGGAAGAGTGTGAGGAAGTTTGCCGCTTGGCTTTAAAGAGGCGCTACCGGCTTTTACC
ACACATATATACCCTTTTTTATATGGCACATACGAGGGGTACTTCAGTTGCAACTCCTAC
TTTCTTTGCTGATCCTAAAGATCCCAGGCTAAGAACACAGGAAAATTCATTTATGTTGGG
ACCATTACTAATATATACAAGCACAGTGAGTGACCAGGGGATCGATCAACTGCAGCTTGT
GTTGCCTAAAGGCATTTGGTTGAGTTTTGATTTTGATGATTCACATCCGGATTTACCAGC
ACTATATTTGCAAGGTGGATCGATTATTCCTTTGGGTCCTGCTATTCAACATGTTGGCGA
AGCTAATCCAACAGATGATTTATCACTACTTGTGGCTTTAGATGAGCATGGTAAAGCTAA
AGGTGTTCTCTTCGAAGATGATGGCGATGGATATGAATTCACTAGAGGTGGATATCTTTT
GACAACGTATGTTGCTGAACTTGAGTCTTCAGTTGTTACTGTGAGAATCTCCGAAACTGA
AGGGTCATGGAAGAGACCAAAACGTCGTTTACACGTACAATTATTACTTGGTGGATGTGC
AATGCTTGATGCATGGGGCATTGATGGAGAGGTTCTTCAAATCATGATGCCTTCAGAAGA
TGAAGTGTCTAATTTGGTATCTATGAGTGAGAAACAATACAAGATTCGTATGGAAAATGC
TAAGCGTATTCCAGAGGTGGAAAAGGTTTCTGGACGGAAGGGAGTAGAACTTTCAAGGAC
TCCTATTGAACTGAAAAATGGTGTTTGGGCTCTCAAAGTGGTTCCTTGGATTGGGGGAAG
AATTATTTCAATGGAGCACCTTCCTTCAGGAACTCAGTGGCTTCATAGTAGGGTTGAAGT
TGGTGGGTATGAAGAATTTAGTGGTACTGAGTACCGGTCTGCTGGATGGTCTGAGGAATA
TACTGTCATTGAGCAGAATCTTGAGCAAGCAGGAGAGAGAGAGTCTCTTATGTTAGAAGG
TGACATTGGCGGTGGAGTAGTTATTGAACGGCATATATCTTTTCCAAAAGATAATTCAAA
CATTTTGCGGATTGACTCAAGCATTGTAGCCAGCAAAGTTGGTGCTGGTTCTGGTGGATT
TTCAAGGCTTGTTTGCTTGCGAGTGCACCCAATGCTTGCACTGTCGCACCCGACGGAAAC
TTATGTCTCATTTACCTCCGTTAATGGTTCTCATCATGAAGTTTGGCCAGAATCCGGTGA
GAAATTTTTTGAAGGGGACCTGTGCCCTAATGGTGAATGGATGCTTGTTGATAGATGTCT
TGGCTTGGGTTTAGTCAACCGGTTCAATGTCAGCGAGGTGAACAAGTGTTTCATACATTG
GGGAACCGGAACAATCAATTTAGAACTTTGGTCTGATGATAGGCCCGTTTCAAAGCAATC
ACCTCTTAAAATTTCTCATGAGTATGAGGTCAGAGGAATCGCATAATTATTTTCTCTCTA
GATATGAAAAAAACTCCTGTCAATGGATGCTGAAATGTGA
>TeaL_166648
CCGACTGCCACTCTCATATTTTATTGTCTGGAAGTCTCCATCCCCGGACACAGCTCTGTC
TTTCTCTCTCTCTCCCCCTCTCTCTCAGATGCTCTGCAACGTTTTCGAGCTGATCGGAGC
AACTTCGGCGCCACAACCCCAAAACGCCACAACTCAACCCTAACCCAACAAATTTCGGGC
CAATTTTGGCGGAAAATACAACAATTTTGTGGCTGTGATGTTGGATATTTCGGAAAAATC
TTCTTTGGAAGCCCTCCAACCCCTTAAAAAACACAAAACCCCAGACTTATTAGAACGCAA
GAACTCCTTCAACTTAATCCAACCGTATCTCTCTCTACAACACCCTCGCACATGGCTCAT
CCTCTCTGTTTTCTTGCTCCAAATCTTCCTCCTCCTCATGGCTCGCTCTCTCCCCATCTC
CGTCTCTCGCCGCCGCCACCACTTCCCTTCTCCCTCAACCTCCGCCGCCGCCGACATTCA
GTGTAAGTCAGGTATGGTCTATGTATACCCACTCCCACCTGTTTTCAACACCGAATTGTT
ACAAAAATGCAATGAATTGAACCCATGGGTGTCGAGATGCGATGCATTTTCGAACGATGG
GTTTGGCCGGAAAGCCACTGAACTTGCTGGAATCATGCCGGAGAATCTGACCCGCGCGTG
GTTCTGGACGGACCAGTTTTCGTCGGAGATTATATACCACAATCGGATTATGAACTACCG
GTGCAGAACCACCGATCCAGAATCGGCTACGGCGTTCTACATACCCTTCTACGCTGGACT
TGCAGTTGGGAAGTACTTGTGGAAGAATTACAGCGCACAGGACCGTGATCGGCACTGCCA
GATGATGTTGGGGTGGGTCCAGAACCAGACGTACTGGAACAGATCCAACGGCTGGGATCA
CTTCATCACGATGGGTCGCATCACTTGGGACTTCCGGCGCTCCAACGACGACGACTGGGG
CTCCAGCTGCATCTACTTGCCGTTGATGAGAAACATTACCCGCCTTCTGATCGAGAGAAA
TCAGTGGGACTACTTCGATGTCGGTGTACCCTACCCCACCGGATTCCACCCCAGTACGCA
CTCCGACGTGAGTACGTGGCAGGACTTCGTCCGAACACGCCACCGGTCCACCCTCTTCTG
CTTCGCCGGCGCGACACGTGGCTTTATCAAGAACGATTTTCGAGGTCTGTTACTGAGTCA
GTGCTACAACGAGTCCGGGTCGTGTCGGGTCGTGGACTGTGGCGGGTCGAAGTGCTCCAA
CGGGTCGTCGGCGATTCTGGAGACGTTTCTGGACTCGGAATTCTGTCTACAGCCGAGAGG
GGATAGCTTCACCCGACGGTCCATATTCGACTGCATGGTGGCCGGTTCGATCCCGGTTTT
CTTCTGGAAACGAACCGCTTACTATCAGTACGAGTGGTTCTTGCCGAGCGAACCGGGGAG
CTACTCTGTTTTCATAGACCGGAATGCGGTGAAGAATGGTACGTCGATAAGAGGGGAGCT
TGAGAAAATCAGCAGGGAAGAGGTGAGGAAGATGAGAGACAAAGTGATTGAATATATACC
CAATATTGTTTATGCAAAGCAACCCATTGAGGGATTAGTGGGTCTAAGAGATGGTTTTGA
TATTGCCATTGATGGTGTGTTGAGGAGGATCAAGGAGCAGGAGGGAGGGTATAAGTGGTA
ATAACATTAATGGGAGCAATGCTACGCATCTTAAATTCATCTTAGTTTGAATGGCTTGAA
TTTTTGTTCATTAGTCGTCTAGCTGGTCATCCAGTAAAAAGGCTGACAGCCGTGGTCGGC
GAAGTGACAATCGTGACTGTCAATTTTTTTGTCAGACGATTAGTGAATAAAAATTCGAGC
CATTCAAGCCAAAATAAATTCGAGGCACTAAGGATTACACTATTAATAGCTCTCTCTCTC
ACTCTCATATATATATAGATTACTACTAAATTTTGTGGTGTATTACATACTATTTATTTA
TGATGGGGGAGGAATTGAGTCAGGGCTGTTGGGCAGGGGTGGCTTGAAATGGTAAAGAAA
GAAAGCGGTAATGGTGTAGGGGATTGGATGATTGAGAGAGGCTTTGAATTTGATGACCAG
GTTAGGTGCTATTGTTGTGTATATAAGGCGGCAATTGAATTTCATTACAAAATGCAATAA
ATAAATAATAGATGAT
>TeaL_166649
GACAAGTTGGGCCAAGAGGTTTTGTATCTGTTTATTCAACATCATAAAGGGTCCTTAAAA
ATGCTCAATAATTACACAAACCACAAATATAGTTCCAGTACACTCCAAATCTAGGGGGGC
TTTTTTAAAATTTTGAGTTACATCAACTAGCAGTGGCCATTCCGGCACTCTGAATCTAAT
AAAACACAAATCAGTCCTGCCAAGAGAGATCTAAATCACAAGTAAAAATCAGAGTCTTCT
GTGTTCTTAATTTCTATTCAGCTATTATATGTTCCTCTGCTAATGTTAGCGGTAATTTTG
GGCTTGTAATTACGCCAAAAGTACTCAATTAACTTAAAATTTTTAAATTAAAAAGATGCT
TAAGAGTTAACAGCCATACAGTTTCCTTGATCAGCCAGCAGCCACAGCATCTGTCCGGGG
ACTAGTATCGAGAAGTTGACGGAGCTTTGCACCGGTCTTTGAGTTAGACTCATACATTTC
ACTCCCTTCGTCGCTTCTCTCAACAGATCCAGAATTGTTGACTCTAGACAACAGGTTCTC
GGTTCGTCCTCCTTGTGCATTTTTCAACTTTTCCATTAACATAGCAGTTTCAAGCTTCAG
TTTCTTTGAATTCTCAGTCAGTTGATTAATTTCCGACTTAAGCGACATATTTTCAGTGAC
AAGGGATTCAACTCTTGTTGCAAGTTCTTCAGCCTCAGCCTGCTTCCTCAATCTGGACCT
TCTGGCAGATTCTCGATTAGATTGTTTCCTTCTTTCCCGTTTCAGCTCCCGGTCATTCTG
CAACAAGGCACCATTTGGACTAGCATTTGCTTTTGGAGAATTCCCGAGCTCCAATGCCGT
GATAGTTCCCACCATATTTCCTGCAACACTTGGAGAAGGGACAATGACACCCATAACTTT
ATCAAGAGCACCATTTATTTCACCCACTGGAACTGGACTGCTCTGAGTTTTTGTCTTCCC
ATCTTCACCAATAGATGGTATTTCCTCGCGGCTTCTTTTCCTACCATTTTGACCCGCCCC
TCCCGTATTTCCATTACTTCTATCACTAGAACCTTCTGTCTCCTCACTCTGAGAGTCAGC
TCCTCCCTCAGCACTGTCTGCATTACCATTGCCTATTGACATT
>TeaL_166650
GTTAAGATATATATTGATATCATATACGTTATGTGGTTTTTACCCATAACCTTTTTTTTC
CCAGACTCTCTCTCTAACTCTCTCCCATACAAGAACGATCCAGCCTCTACTGTGACTTGT
ATGGGTGATACTCATATTGTAGTATCACTCCACTGCTGGGTTCGTTGTTCACATTTATGG
AACACTTGGAGAAGGGACAATGACACCCATAACTTTATCAAGAGCACCATTTATTTCACC
CACTGGAACTGGACTGCTCTGAGTTTTTGTCTTCCCATCTTCACCAATAGATGGTATTTC
CTCGCGGCTTCTTTTCCTACCATTTTGACCCGCCCCTCCCGTATTTCCATTACTTCTATC
ACTAGAACCTTCTGTCTCCTCACTCTGAGAGTCAGCTCCTCCCTCAGCACTGTCTGCATT
ACCATTGCCTATTGACATT
>TeaL_166651
AAAAGAATCAAAAAGGCCCAGGTTCTGTTGACACCCCATCTAAGGAAAAATTGTATAGCT
CGCATGTTAAAGATGAAACAGCTGGTGTTGATGATAATATTGATAATCTGGATACTCCCT
TGTGCACTTATGAAAATTCAGAGACATCATCAAAAGTACGAAAAGTTACCTCGGCATTTC
TAGGTGATCAACACCATGTAACATATGACAATTTATTTATCTGTCGGATATGTGAGGTTG
AAATACCAACCGTACATGTAGGGGAGCACTCTAGAATTTGTACAATTGCTGATAGATGTG
ACTTAAAAGGTTTAACTGTAAATGAACGACTTGAAAGAGTTGCAGAAACTCTTGAAAGGA
TATTGGAGTCTTGGACACCAAAGAGCTCAGATGGTGAAATAGGAAGTCCGGAGGTTGCAA
GAGTGTCTACTTCAAGTACACCTGAAGATTTAGCTGAGTTGTCACCCAAGCAAGTCAACT
TTTCTCATCACTGCTCTGAAGAAATGCTTGATCGTGCTCCTGAAGCTGATAATGCATTTG
TGATGGATGATCTGAACATTTTCCCTGACATGTCATGTGAAACTCGTGCCCTTTTGACAC
CTGATCTAGGTAAGAAAGCCTCATCAGCAGGAAGCTTAACGCCACGATCACCATTAGTTA
CCCCAAGAACAAGCCAAATTGAATTGCTATTGAGTGGACGGGGAACAATGTTGGAGCATG
AAAATGGTCAGCAGATAAACAAGCTAGTGGATATTGCTCGATCTGTAGCCAATGTAAACA
CTAACGACTACAGTGCCTTGGAGTATTTGCTTGACCGTCTAGAAAACCTAAAATATGCCA
TCCAAGACAGGAAAGTGGATGCCCTTGTTGTCGAAACCTTTGGAAGATGTTTAGAGAAAC
TATTGCAGGAAAAATATGTCCGTCTTTGTGGGCAAATAGAAGATGAAAAAGTAGAATCAT
CAAATATCATTGCGGATGAAGATAGTTCTGCGGAAGATGATATAGTTCGTAGTTTGCGAA
CAAGCCCTATCAATCCTTCTAAGGATAGGACATCCATAGAAGATTTTGAAATAATAAAAC
CAATCAGCAGAGGTGCGTTTGGTCGAGTTTTCCTGGCAAGGAAAAGGGCAACTGGGGACT
TATTTGCTATAAAGGTTTTAAAAAAGGCTGATACGATTCGTAAAAATGCAGTTGAAAGCA
TTTTGGCTGAGCGTAATATCTTAATATCACTTCGCAATCCTTTTGTGGTCCGATTTTTCT
ACTCCTTCACATGTAGGGAAAATCTTTATTTGGTCATGGAATACTTAAATGGAGGAGATC
TTTACTCTTTGCTGAGAAATCTAGGGTGCTTAGATGAAGACATGGCACGCATATATATGG
CAGAACTTGTTCTTGCACTGGAATATTTGCATTCGTTAAATGTCATTCACAGAGACCTAA
AGCCTGATAACTTGTTGATAGGTCCAGATGGTCACATCAAGTTGACAGATTTTGGGCTCT
CCAAGGTAGGTCTCATAAACAGCACAGATGACTTTTCAGGTCCAGCAGTTAGTAGTACGA
CTTTTCTTGGGGACGATGAACCAAAAATTGCATCACAATCATTCATTAAAAGAGAACAGC
GCCAAAAGCACTCAATTGTTGGCACCCCTGACTATTTGGCACCTGAGATACTTCTTGGCA
TGGGACATGGTGCAACTGCAGATTGGTGGTCTGTGGGTGTTATTCTTTTTGAACTCCTTG
TAGGAATTCCTCCTTTTAATGCAGACCATCCACAGAAAATATTTGACAACATTATGAATA
GAGATATACCCTGGCCCAAAATACCAGAGGAAATGAGCTATGAAGCATATGACTTAATTG
ACAAATTGCTGATAGAAAATCCAGGTCAAAGATTAGGTGCAACAGGGGCCAGAGAGGTAA
AGCAACATTTTTTCTTTAAGGATATCAACTGGGACACACTTGCAAGGCAGAAGGCCATGT
TTATACCTTCAGCTGAAGCACTTGACACTAGTTATTTTATGAGCCGCTACGTTCGGAACC
CGGAAGATGAAAATGTATGCACAACGGATGAGACATGCAGATATGTAAGAGTTAGTGAAC
TTTTTGTGTATGAGAAATTTAGTAGGGTTGCTGCAGAGGCTGTGGAGGCTGGTGATATCT
GTGCTGTTTGTGGTATTGATGATATTCAGATTGGTGAGACAATTGCTGACAAAATTTCTG
GGAAGCCACTACCTGCCATTAAGGTGGAAGAACCTACAGTGAAAATGGCTTTTTCTATCA
ATACTTCGCCTTTTGTTGGCCGTGAGGGAAAGTATGTTACTAGTAGAAACTTAAGAGATC
GTCTCTATCGTGAGCTTGAGAAAATTTGGCCATGAAAGTTGAAGATGGTGAAACTGCAGA
TACATTCATTATTAGTGGAAGGGGTACTTTGCATATTACCATATTGATAGAGAACATGCG
AAGGGAAGGTTATGAATTCATGGTGGGCCCACCAAAAGTGATCAATAAAAGGGTGGATGA
CAAGTTGCTGGAACCTTTTGAGATTGCCACTGTGGAGGTGCCAGAACAACACATGGGACC
TGTTGTTGAACTTCTTGGTAAAAGGCGTGGGCAGATGTTTGATATGCAAGGGCTAGGGTC
>TeaL_166652
CGAAGAACAAAAAAATTTATTTATGAATACATATAGCCAGATCTCATATGTGTAAGTCGT
AAATGTTTAATAAGTAAACCATGTATCGTCGGTTCAAAAGGGGGTGATTCTCACTAGAAA
ATCACTTTGAACAACAATATACAAATGTGATGTATACATCAGCTGCAAAATGGAGGTTTA
TCATATAAACAAAATCGACATGGTTATCTATTAGTAACCAATGAAAAAACAGGGAAGGTG
AAAATAGTAAAATCTGTACTCGGCTTCAACCCTTGAAGGATTCACAGATTTCAAAAGCCG
TTTGCTATCTGACTTTAGATATATATATGTACTTGCTACTGTTGCCAATCTAAATCAATG
TCAACGGATCAACAAGCAATCTGATATGACAGTTCACCCAATTTCCAGAAGCAATTCTAT
GACAGACATCTTGTATTGCAAACCTGCCTTGGCAGAAGGGATGTCAGAATAAGTGCCAAA
ACGAAGCTTAAACAGGACTTCTGGTGCTCCTTGCTCTGGTTACTGATTTCTCATAAAGCT
CCTCATAAAGTGATGCTGATGAGTCCCAACTGAAGTCTATTCTCATTACCTTCTCAACAA
GCTCTTGCCAACTCCGACTATTGTTCTTATAGTGGTTCAATGCACGTTCCAAAGCACTGT
TCACTCCCTGTTCATCAGGTAACAAAAATGTAAATCCATTTCTAAACTGAGTCGGTATGG
TATCATCATCAACATCGAAAACACTGTCATTTAAACCCCCTGTTTTTCGTGCAATTGGGA
CAGAACCATATTTCATTGCTATCATCTTGATTAGCTACAACAAGAGTATGGAGTAGAGAA
ATTTGGTGACGCAAGCAAGTAGGTGATGCATACACCTCCCTTGTCGTCTCAACTCAACCC
TTGTCTTACCTAGCTGTGTAAGGCCGCAAGGCTCAAAGATAGATGGGATAATGAACATGT
CAGATGCTGCAAAAATTAAGTGGGAAAGAGACTCATCATACTTCAATATTAACCGAACAT
GTTTGTGACTCTGAAAATGGTTCGCAATTTCTTCGAATTCTCTCTGAATATGTGGTACTG
GGCTTGAACCCAAGAGTACAAACTGTCCTCCCAGCTCCATTGTCCGATATATTGCATGTC
TAATAAGATGCACGCCCTTCTGTGGCACCAATCTTGTAATGCAACCAACCAATGGCTGCC
TGACATCTGCAGAAGAAAGACCAAGATGCCTTCTTATAGCTTCTTTGTTTTCTGCTTTCC
CCTGAAGATCATTGGCACTGTACTGAACTTTGAGAGAAGTATCAGCTGCAGGATTCCATA
CATCAGTATCAATTCCATTCAGAATTCCTATGAACTTTTTAGCGTGAGAATTAAGGGTCA
CATGAAGGCCTCGTCCTTGCTCAGCAGTCCGCACCTCTTGTGCATAGGTTGGTGAAACTG
TTGTCACAATGTTAGAGAACACAATTGCACCCTTAACAGGATTGATCCTGTCATGTGCTG
AGTTGTCTTGCATCCTATCTGGTCTATTTAGCTGGTGAACATCAAGACCACAGGATGCCA
ATTCTGAAGCAGGAGCACTCCCTTGGTATTCAAAATTGTGACACGTAAAGCATATTCTAG
CTGAATTTAATCCTTTTGGTGCATATAGATCCCAATAAAGGGGTGCAACAAAAGCTGTCT
GCCAATCATGGCAATGAATTATGTCTGGTTTCTTGCCAGCTTGAAAAAGCAACTCAAGGG
CTGCCCTGCTAAAGAATGAGAAACGTTTAAAGTCATCATGCTCCCCATAAACCTCTCCCC
TCCAAAAAAAATTACCAGGATGATGAGGCTCAATAAAATAGACAGGAAGGCCTTCAACAG
TGCCAACCCAGACCTTATTTTTGAAAAGGCGACCATCAAAGTATGACTCTACTACCACAT
CCAGGGCCCTTAAGTCACGAATACATTCATATTGCATGCAATCATACTTAGGAAGAACAA
TTTCAACAAGATGTCCTCTCTTCTGTAATGCTTTACCGAGACCAGTCACGACATCCCCTA
AACCGCCCACCTTAGCAACTGGGGCCATCTCTGCTGCAATATGAATGACATGCAATCCTG
CACGTGTTGATGATGATGTCAGTCTCAGAAATGTAGCAATAGCTTCATGCTCATTCTTCT
CTTTGCACGCCATGTATGCATCGCAAATACTTCCATCTCTCTTCCACACCATTTCCCTCA
ACAGCTTTGCATCGTTAGTTGAGATTTTCTTCTCAAGAAACCATCCATCAATCATAAGCA
ATAAACGACTCCAGAAGTCCCAAGGCATATGATCCACAGGTTCATCCACTGCTCTTCTCT
TGCTTTCTTCTTTCAAACTATTGAGTGTCTCTTGAAACTCTTTCACAGATTCTTGATATA
GCTCGACACAAGAATGTATCTCCTCATCAGACCTTTGAAGGCGCTCTTCCAGAAGCTTTA
TCTTCTGTTGCATTAGTTCATTATATTGTTGCAATTTCTCTGATGATGATTTATAGACAT
TAGCTTCTTCAAGAGATCCTTCCAACCTATCAACCTTCTTCCGGAGCTCCTGGTTTTGCT
GTAACACTGAAATAGCTTGATCTGCCTGTTCAGTTGCCTTATCTAGCAATGCCTGCAAGT
GCTCTACCTTTTCCCACAAGTTCTTGCATTCAAACTTCAAAGTAGAAAGTTTTGAAACAT
CTTCCTGAGAGACAGCAAGTTTAAGCTCCAACTCTTTCAGAGCAGATTCCAAGGATGAAC
GTTCTTCCTCCAGAATTAGAACACGATCGTCAGTTCCCTTAACATCACCAAACTCTGCTT
TCAGTGCTTCTAGATCATCCTTCAGGGACATATTTTCTTTCCTCAATGAACTAAGCTCCT
CATGGAGGGAATGAACACTATTATTATGCAACAGAGGGACTACTTCATGCACGTCTTGCT
TGCCTGCACCAGTGCCACCCCTTGTAGATAGTTCACTTCGTAGCTTCTCCAACTGGTCTT
CCATAAGTTCCACATGTATCTTTTGTTGGGCAGCAACTTTGACCCGGGCATCAGTTTCTG
CCAGTTTCATCTCTAAAATGTTGATTTCTCCTTGTAAAGTCTGCTTCTCATTGAGAATCA
TTTCAAGATCTTCAAGTGCACTAACACGAGCTTGGTTGAGAAGAAGTATATTTTTCTCCG
CATTCCTTATCATGCCAATCAAATCCTGATGATGAATGCTTGAGAGTTGCTCTCCATCAT
CTGCATCCATTGACAAGGGTTGAATCTCATTCAGCAGAGTCAGACTGTTCAAATCTTTCT
CATTTGTATCCTCAGTGGCTATAATAAGATCAACATCATCATCAGATATATGTTCACGAT
TGAAACTCGAGATTTTATCTGTCAAAGGGGTTTCTGATTCAGAGTCCTCGTCAACATTTG
TCCTCAAGTTTGCATTTGTCGGAAGCTGTCCAGGAGAGACTTTTCTTGCTGGTCTCTTTT
GTTGTGAACTGAAATTACGCTGTCGCATCTTACACGAGGCTGGAAGCGAACGGTAAGAAG
GTAAAGGAGAGAGGCGTAGATTGGAGTGCTTACAGTTGAGGACATTCCATCCATGGCTCA
GAAAACACGACGATAGCTTCGCGGCCATTGAAGCTATCTCTCTCTCTCTCTTTCTAGAAA
GAGAAAGAGAAAGAGAAACACAGAGAGAGAGAAACAGAGAGCAAT
>TeaL_166653
CGAAGAACAAAAAAATTTATTTATGAATACATATAGCCAGATCTCATATGTGTAAGTCGT
AAATGTTTAATAAGTAAACCATGTATCGTCGGTTCAAAAGGGGGTGATTCTCACTAGAAA
ATCACTTTGAACAACAATATACAAATGTGATGTATACATCAGCTGCAAAATGGAGGTTTA
TCATATAAACAAAATCGACATGGTTATCTATTAGTAACCAATGAAAAAACAGGGAAGGTG
AAAATAGTAAAATCTGTACTCGGCTTCAACCCTTGAAGGATTCACAGATTTCAAAAGCCG
TTTGCTATCTGACTTTAGATATATATATGTACTTGCTACTGTTGCCAATCTAAATCAATG
TCAACGGATCAACAAGCAATCTGATATGACAGTTCACCCAATTTCCAGAAGCAATTCTAT
GACAGACATCTTGTATTGCAAACCTGCCTTGGCAGAAGGGATGTCAGAATAAGTGCCAAA
ACGAAGCTTAAACAGGACTTCTGGTGCTCCTTGCTCTGGTTACTGATTTCTCATAAAGCT
CCTCATAAAGTGATGCTGATGAGTCCCAACTGAAGTCTATTCTCATTACCTTCTCAACAA
GCTCTTGCCAACTCCGACTATTGTTCTTATAGTGGTTCAATGCACGTTCCAAAGCACTGT
TCACTCCCTGTTCATCAGGTAACAAAAATGTAAATCCATTTCTAAACTGAGTCGGTATGG
TATCATCATCAACATCGAAAACACTGTCATTTAAACCCCCTGTTTTTCGTGCAATTGGGA
CAGAACCATATTTCATTGCTATCATCTGTGTAAGGCCGCAAGGCTCAAAGATAGATGGGA
TAATGAACATGTCAGATGCTGCAAAAATTAAGTGGGAAAGAGACTCATCATACTTCAATA
TTAACCGAACATGTTTGTGACTCTGAAAATGGTTCGCAATTTCTTCGAATTCTCTCTGAA
TATGTGGTACTGGGCTTGAACCCAAGAGTACAAACTGTCCTCCCAGCTCCATTGTCCGAT
ATATTGCATGTCTAATAAGATGCACGCCCTTCTGTGGCACCAATCTTGTAATGCAACCAA
CCAATGGCTGCCTGACATCTGCAGAAGAAAGACCAAGATGCCTTCTTATAGCTTCTTTGT
TTTCTGCTTTCCCCTGAAGATCATTGGCACTGTACTGAACTTTGAGAGAAGTATCAGCTG
CAGGATTCCATACATCAGTATCAATTCCATTCAGAATTCCTATGAACTTTTTAGCGTGAG
AATTAAGGGTCACATGAAGGCCTCGTCCTTGCTCAGCAGTCCGCACCTCTTGTGCATAGG
TTGGTGAAACTGTTGTCACAATGTTAGAGAACACAATTGCACCCTTAACAGGATTGATCC
TGTCATGTGCTGAGTTGTCTTGCATCCTATCTGGTCTATTTAGCTGGTGAACATCAAGAC
CACAGGATGCCAATTCTGAAGCAGGAGCACTCCCTTGGTATTCAAAATTGTGACACGTAA
AGCATATTCTAGCTGAATTTAATCCTTTTGGTGCATATAGATCCCAATAAAGGGGTGCAA
CAAAAGCTGTCTGCCAATCATGGCAATGAATTATGTCTGGTTTCTTGCCAGCTTGAAAAA
GCAACTCAAGGGCTGCCCTGCTAAAGAATGAGAAACGTTTAAAGTCATCATGCTCCCCAT
AAACCTCTCCCCTCCAAAAAAAATTACCAGGATGATGAGGCTCAATAAAATAGACAGGAA
GGCCTTCAACAGTGCCAACCCAGACCTTATTTTTGAAAAGGCGACCATCAAAGTATGACT
CTACTACCACATCCAGGGCCCTTAAGTCACGAATACATTCATATTGCATGCAATCATACT
TAGGAAGAACAATTTCAACAAGATGTCCTCTCTTCTGTAATGCTTTACCGAGACCAGTCA
CGACATCCCCTAAACCGCCCACCTTAGCAACTGGGGCCATCTCTGCTGCAATATGAATGA
CATGCAATCCTGCACGTGTTGATGATGATGTCAGTCTCAGAAATGTAGCAATAGCTTCAT
GCTCATTCTTCTCTTTGCACGCCATGTATGCATCGCAAATACTTCCATCTCTCTTCCACA
CCATTTCCCTCAACAGCTTTGCATCGTTAGTTGAGATTTTCTTCTCAAGAAACCATCCAT
CAATCATAAGCAATAAACGACTCCAGAAGTCCCAAGGCATATGATCCACAGGTTCATCCA
CTGCTCTTCTCTTGCTTTCTTCTTTCAAACTATTGAGTGTCTCTTGAAACTCTTTCACAG
ATTCTTGATATAGCTCGACACAAGAATGTATCTCCTCATCAGACCTTTGAAGGCGCTCTT
CCAGAAGCTTTATCTTCTGTTGCATTAGTTCATTATATTGTTGCAATTTCTCTGATGATG
ATTTATAGACATTAGCTTCTTCAAGAGATCCTTCCAACCTATCAACCTTCTTCCGGAGCT
CCTGGTTTTGCTGTAACACTGAAATAGCTTGATCTGCCTGTTCAGTTGCCTTATCTAGCA
ATGCCTGCAAGTGCTCTACCTTTTCCCACAAGTTCTTGCATTCAAACTTCAAAGTAGAAA
GTTTTGAAACATCTTCCTGAGAGACAGCAAGTTTAAGCTCCAACTCTTTCAGAGCAGATT
CCAAGGATGAACGTTCTTCCTCCAGAATTAGAACACGATCGTCAGTTCCCTTAACATCAC
CAAACTCTGCTTTCAGTGCTTCTAGATCATCCTTCAGGGACATATTTTCTTTCCTCAATG
AACTAAGCTCCTCATGGAGGGAATGAACACTATTATTATGCAACAGAGGGACTACTTCAT
GCACGTCTTGCTTGCCTGCACCAGTGCCACCCCTTGTAGATAGTTCACTTCGTAGCTTCT
CCAACTGGTCTTCCATAAGTTCCACATGTATCTTTTGTTGGGCAGCAACTTTGACCCGGG
CATCAGTTTCTGCCAGTTTCATCTCTAAAATGTTGATTTCTCCTTGTAAAGTCTGCTTCT
CATTGAGAATCATTTCAAGATCTTCAAGTGCACTAACACGAGCTTGGTTGAGAAGAAGTA
TATTTTTCTCCGCATTCCTTATCATGCCAATCAAATCCTGATGATGAATGCTTGAGAGTT
GCTCTCCATCATCTGCATCCATTGACAAGGGTTGAATCTCATTCAGCAGAGTCAGACTGT
TCAAATCTTTCTCATTTGTATCCTCAGTGGCTATAATAAGATCAACATCATCATCAGATA
TATGTTCACGATTGAAACTCGAGATTTTATCTGTCAAAGGGGTTTCTGATTCAGAGTCCT
CGTCAACATTTGTCCTCAAGTTTGCATTTGTCGGAAGCTGTCCAGGAGAGACTTTTCTTG
CTGGTCTCTTTTGTTGTGAACTGAAATTACGCTGTCGCATCTTACACGAGGCTGGAAGCG
AACGGTAAGAAGGTAAAGGAGAGAGGCGTAGATTGGAGTGCTTACAGTTGAGGACATTCC
ATCCATGGCTCAGAAAACACGACGATAGCTTCGCGGCCATTGAAGCTATCTCTCTCTCTC
TCTTTCTAGAAAGAGAAAGAGAAAGAGAAACACAGAGAGAGAGAAACAGAGAGCAAT
>TeaL_166654
TTCCCACCGAGAACCCAGAGATCTTTACATCCCATATATTACCATAATTTGTATATGTAT
TCTTAGATTCAGCCCTTCTTGTTCTTCAATTCTGGGTCGCTCTGTGTTTGGAATTACTGG
GTTTTAGTCTTAATTTTCACTTCACACACAGAGAGATATCTATATACATACACATACCAA
AATTTGTATATGTATTTGTAGATTCAGCTCATCTTGTTCTTGAATTATGGGTCGCTCTGT
TCTTGGAATTACTGGGTTTTAGTCATAATTTTGATATGCTTTCAATGGAAGCATCATCAT
CATGTTCTTCACCGCTCTCAGTTCACTCGAGGAGGGTTGACTTGGTTCCGCCTTCTTTCT
CTCGGCCTCGTCACCGCCTTGTCTCCGCCAAATTCGCCACAGCACAACCCAATTGCCCCT
TGCCTATAACAAGTAGTTGTAGTAGTAATTCTTCTACTTACTTTGGCATTTCAATCTCAC
CCAACAACTCCTTTCATACGCTTTCTCTGTCTTCCTCTCGAAAAAAGCGATCTTTGCCGG
TGATTTTTGCATCATTCGAGAGGTTCACGGAGAGAGCAATTAAGGCAGTGATGTTTTCCC
AAAGAGAAGCCAAATCTTTGGGCAACGAAATGGTGTTTACGCAGCATGTTTTGCTGGGTT
TGATTGCTGAAAGCCGTGGCTCTGATGGGTTTCTTGGTTCTGGGATCACCATTGATGTGG
CTCGCGAGGCTGTTCGTAGTATTTGGAACAATGAAGAAAGTAATGATCAGAATTCGGTTA
AGTCTGAGGCTTCTTTGGTCACCTCTGCAACTGATGTGCCATTTTCGACTGGCGCGAAGC
GAGTATTTGAGGCTGCAGTTGAGTATTCTAGGACAATGGGTTATAATTTCATTGCGCCTG
AGCACATTGCTATTGGCCTCTTCACTGTTGATGATGGCAATGCAGGGCGTGTCCTCAAGA
GATTAGGGGCAAATGTAGATCACTTGGCAACTGTAGCAGTGTCCAGACTTCAAGGAGAGG
TTGCCAAAGATGGTAGAGAATTACCGGCTGCACCAAAAGGGACACGTGATAAATCATTTC
CTTCAAAATCCACTGCTATCAGATCCTCTGAGATAACAAGAGATAAAAGTGCTTTGGATC
AATTCTGTGTGGATCTCACTGCTCGTGCTGGTGATGGACTCATTGATCCTGTGATTGGCC
GAGACACCGAAGTTCAGAGAATCATTGAGATACTTTGCCGAAGGACCAAAAATAATCCTA
TTCTTCTTGGGGAGGCTGGAGTTGGTAAAACAGCCATTGCTGAAGGGTTGGCAATTAGTA
TTGCTCAGGCGAACGTTCCTGCTTTTTTGTTGACAAAGCGCATCATGTCCTTGGATATTG
GTCTATTAATCGCAGGCGCAAAGGAGAGGGGAGAATTAGAGGGACGTGTTACTACATTAA
TTAACGATGTAAAGAAGTCAGGCAATGTCATTCTTTTTATTGATGAAGTCCATACGCTAA
TTGGTTCGGGTACGGTTGGACGAGGAAACAAAGGGTCAGGTCTTGACATTGCAAATCTAC
TGAAGCCATCCCTTGGGAGGGGTGAAGTACAGTGTATTGCATCTACAACCATGGATGAAT
ACAGGACGCATTTTGAAAAGGACAAAGCATTAGCACGAAGATTCCAGCCTGTGTTGATTA
ATGAACCCAGTCAGGAGGACTCAATTAGGATACTATTGGGTTTGCGTGAAAAATATGAGG
CCCATCACAAATGTAAATACACATTAGAGGCCTTGAATGTTGCTGTGCACCTTTCAGCAA
GGTATATTCCTGACCGACATCTTCCTGACAAGGCCATTGATCTCATTGACGAGGCGGGAA
GTAAAGCTCGTATGGAATCCTTCAAAAGGAGAAAGGAACATCAAGCTCGTATACTTTCAA
AGTCACCAGATGATTATTGGCAAGAGATTAGATCTGTTCAGGCCATGCATGAAGTGGTCC
TTGCAAGTAAACTGAATAAAGATGATGGTGCTTCTAACATTGAAGATGATCGAAAACTTC
CCAATACCTCTTTGCCTGTTAATGATGATGAACCTATGGTGGTTGGACCTGATGAGATAG
CAGTAGTTGCTTCACTTTGGTCTGGGATTCCAGTTCAGCAGTTAACCGCTGATGAAAGAA
TGCATCTGGTGGGTCTTGATGAGCAGCTTAAGAAACGGGTTGTTGGTCAAGATGAAGCAG
TTGCTGCAATTTGTCGAGCTGTTAAGAGATCCCGGATTGGCCTGAAGGACCCTAAGAGGC
CAATTGCTGCAATGCTATTCTGTGGCCCCAGTGGGGTTGGCAAAACCGAATTGACAAAAG
CTTTGGCAGCTTGCTATTTTGGTTCAGAGGCTGCCATGGTAAGATTGGACATGACTGAAT
ATATGGAGCGGCATACTGTCAGCAAGCTAATAGGCTCACCCCCTGGTTACGTTGGCTATG
GAGAAGGAGGCACTCTTACAGAATCTATCAGAAGGCAACCTTTCACAGTGGTATTGCTTG
ATGAAATAGAAAAAGCCCATCCAGATATATTTAATATTCTCCTCCAAATATTTGAAGACG
GTCACCTCACAGATTCCAAGGGTCGAAGAGTATCATTTAAGAATGTATTGGTGGTGATGA
CTTCTAATGTGGGTTCCACTGCCATTGCAAAGGGTAGGCACAACTCCATTGGTTTCTTGA
TAGCAGATGATAAGTCAACTTCGTATGATGGATTGAAGGCATTGGTAATGGAAGAGCTTA
AGGCTTATTTCCGGCCAGAGTTGCTGAACAGGATCGATGAAGTAGTTGTTTTCCGTCCCT
TAGAGAGGACACAGATGCTCGAAATATTAAATTTGATGCTGCTAGAGGTGAGAGGAAGGC
TTGTGTCTCTAGGAATCGGTCTAGAAGTGTCTCAAGCAATACTAGAGCTCATATGTCAAC
AAGGTTTTGACCGTAGCTATGGTGCGCGGCCTCTTAGGAGAGCGGTTACCCTAATAATTG
AAGATCTGTTGAGCGAAGCATTTCTTTCTGGAGATTACAAGCCCGGTGACACTGCCATCA
TTGATTTGGATGATTCGGGAAACCCAGTTGTTGCTAATCGGTCAAGTCAGAATATTTACT
CGTCTGATACAACATTTTCCTGATAGGTAATCACAATCAATTCTTGATGTAATTTTATTG
TGTATATTCCTAGTAGATTTTATATGTGTATTTGTGTAGGCCATGCAAACTCAATTCATG
CCAATTCATGTATATGTATAGATAAAAGGAGGGAAAAGAGCAACATTCAAAATTA
>TeaL_166655
TCTCCCAAAATGGTTGTCGATGAAAGATTGTGAATAATGAAATTGTAGCATATTTCACTC
GGCTTCCTATCCTTCGCAAGTTTGGAGCAATGACTTGCTCTTGCCTTAAAAATTTACCAA
AACAGCCACCCACAACTTACAAATTTTTTTAACAATGAGAAAAAGTACAGTATAAGAGTG
ATGCCATGTCAATCACTAATACATTGTAGAATTCAATAATCCATCACACGAAATAGTGAA
CCCCCACTATTCACAATTGATCATAGCAGGTCCACTATACGATCAGCTCAACCTTGTAAT
CAGCAGCAAGACATTCAAGCAAAAGGATTATTTAAGAGGAAAAAAACAAACAAAAAAAAA
GCTATCACGCAATCCCATGACGATGCCAAGACCCCCAACTGATGCTGTTTCCTGGACTTC
AGTCAGTATCGCACTGTAAGCATAATCGCTATGACCATATAATTGTATCTTTCATGTAAT
GCATGTTGGCCTCAACTCTCTATTATGAAGATGATCCATTAGATTTTGGCCTAGTATACC
CCAAGTTAATTAACTTCTCCACCAACTTTTTCTCAGCATCAGCCTCAAGCATGGGGCTGT
TATTTGGAATGTTACAAGCTAGTATCACATTTAGACCTGTCTTCAAAACTAATCGACGAG
CAATGCCAGATCCTGTGTTATCAGAAGATCCTCCAAGTATGTTAGCAACACTCACAGTAT
TGTTAGGCCGGGTAGGTGCAGCAGCATATAAGCGTCCAAATCTAGCAGAGTTGCAACCAA
TCCATGCATAGATCTGTTTGTGAAGACGTATGATCTGAAAATGAAGGGTAACATCCTCCA
ACACCTCAGTGAAGCACGTGACCTGCACACCACCACCATCACCATTGTTGGAGTTGATAA
CCTCGGAGCTTCCTTCTGAAGATAATCCCCCTCCTCCGATTCCCAAACCACCTACTCCTT
CCACCACCACATCAACCGACGCTTCTACTCCCACCGCAGACCCACAACTATGCTTCGTCA
ACTCAACATCTAACCCTCCACTCCCCATTTTCACACACGCTTCACAGAATTTGGAGCTTT
TAATTGAGATGTTTTTAATGCATAAACTTGAATTTCACTGAGTTGGGATGAATTGTGCTA
GGGTTTTGCGATTATGTCCTTGTTGAAGAGTATAGAAAGGCCGATAACAGAAATGTTTCC
AAAACTGGATCTCCTTTGGTTGAATTGACAATGGTGTTCATATGGGAAATAGCATCAGCC
TTGCCTTCCCTTCGCAATGTTGTGTGAGGCCAAGATGGTGGCTGCGACAGTTACTGCAAT
GGTCGAGATGGGGCGTGGGGTTACCGCAGTTGTTCCGATCGAGATGTAGACGAGGGGTCG
CTATGGAGGGAGAAGGAGCAGCGACGGTGGTGAGGAGTGTGAGTGTCGACGAAAAGGAAG
AGGCAAAGTTGATGCTGTGGTCGTGGTGGAGAAGTGAGAAACAAAGACAGAGATGAAGAT
TGTGCTGGGAGGAAATGGTAGGAAAGTTTCCTGGGTGATAAAAACATAGGTCAAGTTAAT
CCACCCATT
>TeaL_166656
TCTCCCAAAATGGTTGTCGATGAAAGATTGTGAATAATGAAATTGTAGCATATTTCACTC
GGCTTCCTATCCTTCGCAAGTTTGGAGCAATGACTTGCTCTTGCCTTAAAAATTTACCAA
AACAGCCACCCACAACTTACAAATTTTTTTCACAACGAGAAAAAGTTCAGTACAAGAGTG
ATACCAAGTCAATCACTAATACATCGTATTATAATTCAAAAATCCATCACAAGAAATACT
AAACCCCCACTATTCAATCAGCAGCAAGACTTTCAAGCAAAAGGATTATTTAAAAGAGGG
TACAAAAAACAAACATAAAAAAAAGCTATCACACAATCCAGGACCCCCAACTGATGCTAT
TTCCTGGACCTGTCAGCAGAATCGCTACGACCATATAATTGTATCTTTCATGTATTGTAC
GTTGGCCTCAGCTCTCTACTATGAAGATGATCCATTAGATTTTGGCCTAGTATACCCCAG
GTCAATTAACTTCTCCACCAGCTTTTTCTCAGCATCAGCCTCAAGCATGGGGCTGTTATT
TGGAATGTTACAAGCTAGTATCACATTTAGACCTGTCTTCAAAACTAATCGACGAGCAAT
GCCAGATCCTGTGTTATCAGAAGATCCTCCAAGTATGTCAGTAACACTGACAGTATTGTT
AGGTCGGGTAGGTGCGGCGGCATGTAAGCGTCCAAATCTGGCAGAGTTGCAACCAATCCA
TGCATAGATCTGTTTGTGAAGACGTATGATCTGAAAATGAAGGGTAACATCCTCCAACAC
CTCAGTGAAGCACGTGACCTGCACACCACCACCATCACCATTGTTGGAGTTGATAACCTC
GGAGCTTCCTTCTGAAGATAATCCCCCTCCTCCGATTCCCAAACCACCTACTCCTTCCAC
CACCACATCAACCGACGCTTCTACTCCCACCGCAGACCCACAACTATGCTTCGTCAACTC
AACATCTAACCCTCCACTCCCCATTTTCACACACGCTTCACAGAATTTGGAGCTTTTAAT
TGAGATGTTTTTAATGCATAAACTTGAATTTCACTGAGTTGGGATGAATTGTGCTAGGGT
TTTGCGATTATGTCCTTGTTGAAGAGTATAGAAAGGCCGATAACAGAAATGTTTCCAAAA
CTGGATCTCCTTTGGTTGAATTGACAATGGTGTTCATATGGGAAATAGCATCAGCCTTGC
CTTCCCTTCGCAATGTTGTGTGAGGCCAAGATGGTGGCTGCGACAGTTACTGCAATGGTC
GAGATGGGGCGTGGGGTTACCGCAGTTGTTCCGATCGAGATGTAGACGAGGGGTCGCTAT
GGAGGGAGAAGGAGCAGCGACGGTGGTGAGGAGTGTGAGTGTCGACGAAAAGGAAGAGG
>TeaL_166657
TCTCCCAAAATGGTTGTCGATGAAAGATTGTGAATAATGAAATTGTAGCATATTTCACTC
GGCTTCCTATCCTTCGCAAGTTTGGAGCAATGACTTGCTCTTGCCTTAAAAATTTACCAA
AACAGCCACCCACAACTTACAAATTTTTTTCACAACGAGAAAAAGTTCAGTACAAGAGTG
ATACCAAGTCAATCACTAATACATCGTATTATAATTCAAAAATCCATCACAAGAAATACT
AAACCCCCACTATTCAATCAGCAGCAAGACTTTCAAGCAAAAGGATTATTTAAAAGAGGG
TACAAAAAACAAACATAAAAAAAAGCTATCACACAATCCAGGACCCCCAACTGATGCTAT
TTCCTGGACCTGTCAGCAGAATCGCTACGACCATATAATTGTATCTTTCATGTATTGTAC
GTTGGCCTCAGCTCTCTACTATGAAGATGATCCATTAGATTTTGGCCTAGTATACCCCAG
GTCAATTAACTTCTCCACCAGCTTTTTCTCAGCATCAGCCTCAAGCATGGGGCTGTTATT
TGGAATGTTACAAGCTAGTATCACATTTAGACCTGTCTTCAAAACTAATCGACGAGCAAT
GCCAGATCCTGTGTTATCAGAAGATCCTCCAAGTATGTTAGTAACACTCACAGTATTGTT
AGGTCGGGTAGGTGCAGCGGCATATAAACGTCCAAATTTGGCAGAATTGCAACCAATCCA
TGCATAGATCTGTTTGTGAAGACGTATGATCTGAAAATGAAGGGTAACATCCTCCAACAC
CTCAGTGAAGCACGTGACCTGCACACCACCACCATCACCATTGTTGGAGTTGATAACCTC
GAAGCTTCCATCTGAAGATGTTCCCCCTCCTCTGATTCCCAAACCACCTAGTCCTTCCAC
CACCACATCAACCGACACTTCTTCTACTCCCGCCGCAGACCCACAACTATGCTTCATCGA
CTCAACATCCAACCTTCCACTCCCCATTTTCACACATGCTTCACGGAATTCGGAGCTTTT
AATTGAGATGTTTTTAATGCATAAACTTGAATTTCACTGAGTTGGGATGAATTGTGCTAG
GGTTTTGCGATTATGTCCTCGTTGCAGAGTATAGAGAGGCCGCCGTATTTAGGGTGGCTT
ATTGGAAAAGAAATGTTTCCAAAACTGGATCTCCTTTTGTTGAATTGACAATGGTGTTCA
TATGGGAAATAGCATCAGCCTTATCTTCCGTTCGCAATGCTGTGTGAGGCTAAGATGGTG
GCTGCCACAGTTGCTGCGATGGTCGAGATGGGGCGTGGGGTTACCGCAGTTGTTGCGATC
GAGATGTAGACGAAGGGTCGCTCAGGAGGGAGGAGCAGCGACGGTGGTGAGGACTGTGGG
TGTCGACGAAAAGGAAGAGG
>TeaL_166658
AAAAAAGAAATTAAAAAAAAAAAACCCTAATCAAACTCACTCACTCACTCTATCTCCTCT
AGGTCTCTCTTTCTCTCACTCACTCTCACCCTCACTCTCGCGATTTTCATCTGCACTGCA
TGCGCCCACTGATCGAGTCTCTGTCTCGTCGCAAGATCGACCGATCGACCTCATCGCACA
CCTCATAGTCTCTGACTCTCTGGTTTTGCATCTACAC
>TeaL_166659
GGACCATTCTTTTTTTTGGGTGAATGATCTGGACCGTTCATCTTCATCTACACCCAAACA
AACAAAAACCCTAATGAATCTAATCTCTCAAACTCAAAACACAGCGCAGCTCTCACTCTC
TCTCTCATCTCATCAGTCTCTCTCTCGTTTTTCATCTGGACCGATCAACCTCGCAAGAGA
TCGACTTTCTCTCATCGCAAGATCGACCGATCGACTCACTCTCTCATCGCACCAATCGAC
CTCGTAAGATCGAATCTTTCTCCAGCAACTCTTATAGGAATGGAATACAAGCATGAGAT
>TeaL_166660
CACTCTCGCGATTTTCATCTCCACTACCTACACCCACTGATCCACTCTCTCTGTCTTCGC
AAGATGGACTGATCGATCGATCAACCGATCGACCTCATCGCACACCTCATAGGTGAGCTC
CTCTCTGAATCTCAGTCTCTGTCTATGTCTCTCTCTCCCCGATCTTTGTGTCTCTGAGCT
GTCTCCTTCCCTCACTGTCTCATCACACGGTCTCTCACTCTTTGGCTTTGTATCTACTGC
ACCGATCGACTCTCTCTCTCATCACAAAATCGACCGATCGATTGACTCTGTCATCGCACC
GATCGCAAACCATAGATGCC
>TeaL_166661
AAGGTTGTTTTGTACAAATAAAAACTACATGAGACCCCATACAAATACAAGCACCCCCAA
AAGTGATCTCAGGTGTCAACTTCATCTCCTTTGGATGCAGTATCTTAATTTTTTTTTTGG
CCTATCGGTGTTGTGTCTTGGTTTCTTTCTCTGGTAAGTGCCATTCCTTGAAGCCTCAAA
AACATATGTGCTCCTCTGAGGCTGCTCAAACTAGTCTGCTCCTCCGAGGCAGTGAAGAAT
CCAATCGAAAATGGTGGAGGCGGCGGCGATGGCTTGATTAGTTTGCTTGTATCCTGGTGC
TGTGTTGTTCCTTTCGATCGTCCATGGAGGATTGGAGATTTAGGGATCTTGGAGTTGGAG
TTGGATCTTGGCGACGGCTTGATTAGTTTGCTTGTTTCCTGGTGCTGTGTTCAATCTTCT
TGTTCATCTTTGGAGCTTCAGAAAACCCAAGAAATCAAACACATGAGAAATCAAACCCAG
ATCGCCTTTCTCTCTCTCTCACAGAGGCTAGGGTTCAAAACGAAAAGGGGGAAAGCAAAA
CAAGAAGGG
>TeaL_166662
GCGAGCGTGAGTCAGAATGTACAGCAGAATCTTCTACAGACTCATCTGCAAGAATTAATA
TAGAATCAAATGTTTCCAAGGGAAGACTCTCCAAATGACGTCTGATAACAGCATTCCCTT
CACGATGGACAAGTTTAATGTTGCTGAGTCCAGAGATATCTAGTCCACCATCAGTCAATT
TCCTTTCTCGTTCTTTTTCTGGAACCTCATTAAACATCCACAATTCTGAACCTGGAGCCA
AGAATGCCTCCAGTACCATAATCATGTCATCAATGTCCCGTCGCCAGCCGCAGAAAAGTA
TCTTCTCTGGATATTTTGGAGGGTCCTGTATCTTGGGGAAAAAACCCCTACATACCTCTG
GCATGGGACTGGGTTCATAGGTGTCATCATCCTCAGCTATGACAAGGATTTCATCACCTT
CCTTCAGAACATATTTATCGTCTGGATTTAATTTTATCCTCCCACCCTCTGCAGCAACCT
TGACTCCACAAGGAATTGCATCAGGGAACGAAATAAGTACGTCCTCAAAACAAAGGCCAT
CCAATTGAGGCCACCTTTTGATGTAAAACTCAGCATTTTCAAACCCCAAAATATCCTCCC
ATATCTGTGCAAGGCCTGGCTGGAGAGCACATTGTATCATCAACCGTCCAATCACATCAT
GTGCAACAACTGTTTCAATGAGTTCTCCTCCAACAAGCTTCACCAAGGGCTCATTGTCAA
GATCACTCATTTCTACAACAACATGACTTCTCAAGCCCTCTTTTACTCCTGTGAGACTAA
GCACAACCCTCAGAGCACGTGCATCACTCTGATCTGCATTTTCATCAGATGCTAATACAA
TGATAGCATGCGCCTTTGAAACTGAAACCTTCTTTAAGTCGGCAAGTATAAGAGGACTGC
CACTTCTACATATAACAGATGTCCCCATGAAGTCAAATTCCAGTTTTGCTATATCCATCT
CCATTTCCTCTTTGTCTCGTTCTGCAAGTACAACAACAACACCGCCACCAAGGCTCTTAT
TTGCTATTGCTAGCTGCTTCAAAAGTGAACCCAATTTGTCACTCCATCCAAGAATTAGTA
TGTGGTTACTTTCAATGACTTCACTCTTCCCTTTCCGCAATGAATCCACCTTCTCTGAGA
TAGCATCTGAAACAAGCCCTAACATCATGGCAAATATCAGCATACCTCCTGCACTAACAG
AGACTGAAACGATCCTTGGCCCAATGCCAACTCTGTCAGCATGATTTCCGGAGTCTGCCA
CAAAAGTCCATGACAGCCAAAGAGCTTCAGCAAAGCTACTGTCACTGACAGCATAGAGTG
CCAAGCCACCAAATCCTATAAGAAATATAGTGGCAAGGAGAAGAGCAAGCAGCTTTGCAT
AAGGATAGACCGAGAAACACACGTCCACCATATATGCAATTCTTTTCTTCAAGGGAACCT
CCTCCTTGCTATCCTTTGTCATTTTTAACAGATTCTTTAACCGCTGAGCATAATGAATAT
ATTTGTACAAGGCAAATGGCACAATGAGAGTAAACAAAACAGTAGACAGAGCAATAGTTC
TACTGTCAGTGCTGCCAAAACAAAAGAACGAGCTCTCATTTTGTGGTTCCAAAACTTGAA
TGCTGTCCTTATGAACAACATCTTTGTGGTTACACCATCTACGAAGGTTCCTATTCTCTT
CCTGCAGATTTGCGACTTTAGTGTGCAAACATATTGTACAAGACACCGATAGTACACAAG
TAAATGTGAGCTGCCAGTTTTCGGAGCAACGGAGTGAGCAGTAGCTGAACCGGATGACGA
AGAATAAGGAACCAAAACTTGAACCGGCAAAGCCTTCAATTCTTCATTTGGCTTCTTCGT
CCTCGGCTTCAACTCAGCGCGAATCGGCCTAATGAAATCCGCTCCGGAGTCGGAATTCGC
CGGCATGGAAGCGCTCCGAGCGGGTGGCGGAGCCGGAGAGCGAGGCGAGAGCTCTTGCTT
CTGAGACTTGGAGGACTTGACGATGACTCGCCTGCGAGAAGCGTGGGGGCCGAGAAAGGA
AGGGAACATCCAGTCGCGGTCGCCCTGAGTCCCGAAGGGGTCGGTGTTGGGGGAGGTGTT
GTCGGGATCGAATGAGCGGTGAGACGACGGCGTTGAGGTGGAGATGCGACGGACGGTTGG
GAAGAGAGGACCCGGGAAGTGAGGGGTCCGATTATCGTCCGCAATAGTCCTTGATTTCTT
GAGAAGTGGCCTCTCGGCTTTGATTGGGTTCGGAATAGGGTTGGAGTTGGAGTTGGAGTT
GGATTTGGAGCCAGATATGTGAGTGTGGGGTAAGAATCGCTGCCGATCTCACTTCGCCTC
GCCGCCATCGTCCTCCTCAAACGTTTCTCTGTTCTTGCTCTTGGGTGGGTTCAATCTTCT
TGTTTATCTTTGGAGCTTCAAAAAACCCAAGAAATCAAACACATGAGAAATCAAACCCAG
ATCGCCTTTCTCTCTCTCTCACAGAGGCTAGGGTTCAAAACGAAAAGGGGGAAAGCAAAA
CAAGAAGGG
>TeaL_166663
CTGAGCTATCCTGGCATTGTGCTAGGCCATGGGCTATTTTATTTTTACACCCCTACTAGA
AATCATGCACAACTTTTTGCTGACCGAGCCCTGCTAGAGACCGCCCAAGCTTTGCTATCC
AATAAACCCACAATTCCTCTTGCTATCCATCTAATAAGAAGATGCATGTATATAACTCAC
TAAATATTAACCTGTTTCAGTCGCCTTTGGCGTCCGTAGTCCTAGTATACGACCCACCCT
CTACAACTATTCTCTGAGCAGAAATTTCTCTGTTTATACAACAAAGCTTCAT
>TeaL_166664
AAAAGAAGATAGATGTGACTCAAATAGGAAGTTCATTGATGTAATTTCAAGATAGTAGAA
AGTATATGAAGTCAAACATTAATGAAAGGACTGATAAAATAATACTGGAGCATTTCCCTC
AAAGCTATAGAGGAAATCCATCTCAATCCTGTGCAAAGACTCGGCTTTAAAGTTTGTGTA
GAATCAAGTGAGCACCATATTGAGGCTGAAGAGTTCCCATTTTGAACGGAGCATGAGTAT
AGGACGGTGAAATCTCAAAAGAGAATTGTTGTAGAATCGTAGCTATGGCCATCTTGGCTT
CTAACATTGCGAAGTTTTGTCCAATACATACCCGAGGTCCCGAACTAAATGGGAAAAATG
AAGCTTGGTTGTTCTTTGTTGCCTTCAACACTCCTTCTGAAAACCTCTCTGGCTTGAACT
CTTTTACATCGTCACCCCAAATTTCACGGTCATAATGTAGCAGCATTACCTGTAAAGAAA
CTATCACTCCCTTCGGGAGGGTGATTCCTCCTAATTTCATATCTTCATGGACCACTCGAT
GCAACCAAACTATCGGTGGGTATAGCCGTAAAACTTCATACAAAATCATAGTCACAATTT
TGAGGCGATTTAAGCCATCAAATTTGTGTTTGTCATTCCCAAATACTTGCAATACCTCTT
CCCTTGCACGTTGTTGCCAATGTTGATGCCTACTTAATAAAATCATAGTCCACACAAGCA
AAATCGACGTGGTCTCCTGCCCAGCAATGTAGAATAGCTTGCATTCTTCAATAACTTCTT
CAATAGTCATTCCATCTTTCCTGTTATTCCCATGCTGTTCAATTTCTCTGAGATTGGATT
CTAGTAATATACCCAGTAAGTCGTCTTTACTAGTTTCTCCTTCCTTCATTGCTTTCATTC
TCTTATTGATGATAACCCTCAGTGTAGCGTGTATTTCTTTATCAATTTCTTTCATCCTCC
TATTCCTCTTAGTTGGCAAAAACCTCGCACCTGGGATGTAAACTGTACTGGCAGTCTGGA
TTATAAGTGCAATTAGTTCTTTCTGAAGTTTGAATATCTTTCTTCCATCTTCATAGTTGC
TTCCAAAAGCTGCGCAAGATATCACATTGCTAGTCATAGTTTGAAGATAAGGCCACACAT
CCACCTCACATGACCCTTCTGTTGAGGCAATATTGTTCTCCCATTTGCTTATCATCTCGC
TACAGCACAAATAAAATGCAGGTACCATATGCTTCAACTTCTCCATATGGAAAGCCGGGT
TGATGATTTTTCTGTGTTTAGTCCATTGCTCACCATCAAGGGTAGTCAGTCCATTGGCTA
CCAACTTGATAAATGGATTTGACTTGGTCTTTTGATAGTTGAAATTCTTAGACAAGACTT
CCTTTACAAGTTCAGGGTCCACGATGTTAACATTTGGTATTGGTCCAAACCACGTAAAAG
ACTTCTTTCCGTAGTTGGAGATGTTGGTATGAATGAAGGGCAAGACACGACTAGGCACTG
CGTCATCGGAGATGCTGATGCGAGTGGAGCTAGCTTCTTTAGTCATGGCGGAGTTCTCTT
TTATGTCTCCGAAGAAGAGCTTGTATGAGTTTCCATTGAGACCTTGTTTTCTGAGGCAAC
TCTCTAGCTTCTTCGGTCTTAACCATACCCAATTCAATATTCTCCATGATCCCCATATCA
AGCTCAATAATACTACACCAATTATACCACATCCGATTGCACCAGACCACTCATTTATTT
TCTCCATATGTGTACCCATGAGAGTTCACACACAAAGAGAGAGAAATGAGAGAAAGAAGC
TTGGAATTGGATAACCAGAGAGCAGGGTATCAGACTGATACCCCAAATTTGACAATTTTC
TTGGTGTAGAAGTCATTGTTGACTCTACTCCATCCTTATCTATGACCATTATAT
>TeaL_166665
GTTTTATCCGTTACAGAGAGAGAAAAAATGAACATCTTCTCATCTTCTCCGTCTGCTTCT
TCTTCTTCAACCTCCAAATTCACTCTCTTCTCTACTTCTCAAAACCCTAACCCTTCAAAA
TTCCACTCCTTCAAAGTCCCCATCAAAACCTTCCTCCTCCAGTCCTCTCCGCCGCCGCGT
CCCCTCTTGCCTCCGCCCTTGTCCTCTCACCAACCACCGCTTCTCCACGAAAATCCCCAA
TCCTTCAACTCAACCGCCACCGGTCGCGGCGGCGACGGCGGAGATGAAAATGATGAGGAT
GGAGGCAATGGAGATATCAGAACTGCGAAAGAGTCTCTGGAGGAGTTGCTGGTGGTTCGG
AGGCCAGTTATGGAGGTTTCGGAGGAAGATGGAGGCGGCGATGATGAGTTATCTTCGTCA
GCAATTATCGATGTGGGGCTTTCGGAGTTTGCGAGGAAGATGCCGATTTTTGAGCCGGAG
AGGGTGGAATTGAGCTCTGGGGATAAGCCTCTTGTGGTGAATTTGGATTTGGATTTGGCT
TTGTATCGAGCGAAGGTGCTTGCGAGGAGCTTTCGGTATAATGAAGCAGAGAAACTTCTT
CAGAAGTGTATTAATACTTGGCCTGAAGATGGGAGACCATGTGTGGCACTGGGGAAGATT
TTAAGCAAGCAATCAAAGACGGCTGAAGCTAGAGCCGTGTATGAGAAAGGCTGCCAAGCA
ACACAAGGTGAAAATGCCTACATTTGGCAGTGTTGGGCTGTTCTGGAAAATAAGATCGGA
AATGTAAGGAGAGCTAGAGAATTATTTGATGCTGCCACTGTTGCTGATAAGAGACATATT
GCAGCCTGGCATGGATGGGCAGTTTTGGAGCTAAAACAAGGAAATATAAAGAAGGCAAGA
AATCTCCTTGGTAAAGGTCTCAAGTATTGTGGTGGAAACGAGTACATATACCAGACACTT
GCATTGCTTGAGGTTAAAGCAACCCGTTATGAGCAGGCGAGGTATTTATTCAAGCAGGCC
ACCAAATCTAATCCCAAAAGCTGTGCAAGCTGGCTTGCATGGGCACAATTAGAGATGCAA
CAGGAAAACAACGGCACTGCTCAGCAACTTTTTGAGAAAGCAGTCCAAGCCAGTCCAAAG
AATAGGTTTGCCTGGCATGTATGGGGAGTCTTTGAAGCTAATCGGGGGAATATTGATTTT
GGAAGGAAACTTCTAAAGATAGGTCATGCAGTGAATCCTAGGGATCCTGTTCTTCTTCAG
TCTCTTGCATTATTGGAATACAAATACTCAACCGCAAATTATGCCCGAGTGCTGTTCAAG
AGAGCATCTGAACTGGACCCAAGGCACCAACCTGTATGGATTGCTTGGGGGTGGATGGAG
TGGAAAGAAGGAAACATATCCACAGCCAGGGAACTCTACCAAAAAGCATTATCAATCAAT
TCAACCACCGAAAGTGCTGCCCGATGCCTTCAGGCTTGGGGAGTTTTAGAGCAGAGAGTT
GGCAACCTATCAGCTGCCCGGAGTCTATTTAGATCTTCTCTAAACATAAATTCTCAAAGC
TATGTTACATGGATGACATGGGCATCTTTTGAGGAGGATCAAGGAAATTCTGTGCGTGCT
GAGGAGATTCGTAATCTTTATTTCCAGCAGCGTACTGAAATTGTCGATGATGCTTCATGG
GTTATGGGGCTCTTAGACATTATCGACCCAGCATTTGATAGCATAAAGCGGTTCCTGAAC
TTGGACCAAAACTCATATTACAAGGTAAATGATACTTCCAGAGACATAGCTGGAGCTAAT
GACAAGGGAGAAGAATCAGCCAGCCCTTCCTCTGATTACAATAATGCAGAAAGTACTGAA
AGCAGTTTTGATTTGGATGCTTTCATTCTTGAAAGGCTATCGCTGGACCCATCCAAACTT
GATATTCTCTTGGAAAGAACATCTCAAAATCCAGTTCAGAAGAAAACTAGGTCTCTGAGA
AGGGTATGGCGGTTAGAAGATCGAACTACCACGACATTGCCAAAGTTATGAGTTTGATCA
TCTTAGGCTCGGGTAATTACTCCAAAATAGTTCATTTTGCTTGTGAATGTTCCCCCTTCG
TTAAAACATGATTCAAGGTAAATGATCCGGAACTGCAGAGTACATTTGTAACCGTATGAA
CATTGCGCCAAGTAGTTGGTAGTTGCAGGGCTTTATACAAAAATTGTAGGAATATCCTGT
CAAAACTGTATCAAATTGACACCATCAAGGAAGAATTAGAATTTCAAAGCTTGGCTTATA
GTTCTGAATGTATTTTTGAAGGAATACAGTATGTGAGCATTCTTCCATGAACAGTGAGAT
ATGTAATTAATTTTTTTTTAAATTGTAAGGTTTTTCTTGCTTTCAAAAAAA
>TeaL_166666
CTACAACCTAAACACACAAATCACATTTTCCAGTCACATCATGTACAAGAAGGCTTCCAT
TTCAGAAGATTACATATATCCCAAGTCACCAAGTGTTGTTGTATATATAACAAGTAGATA
GAAGGAAGAAAAAACATAAATAAACATAAGCAAAATGATCATCCCTATCCATTGTATTCC
AACGTTAAGACATTAACTAGGGGGTCAAAATTATACACACAACAAGCTCTCTTCTCTAAT
TAAATTCAAAACACAAGATATCTCAATAAACCCACAATAACAATGGGTAAACCTAGAGTC
AAAAGTACACCAAGCATATGCCTAGATGAGAAAATGGAGTGCGATGCTAGAGGAGCCTAC
AAAGACTCAGGTATCCTCTTTGTCACCGCCTCTTGGAAAATCCCTTCTGGATTTCACATT
CCAAGCCGGTTCTTGAGCAACTTTGTGACATTATTGGACTTGGTAAGGGATGTATCCTGG
CCCTCGTCTACAATAGCAGCTGGATCAGCACTGACACTTTCCTTTTCTTCAGCCTTCGCC
ACTACTAATTCTGCTTCATGGTTTTGTTCCTTGTAGCTCAGATCTCTAAAATTGCTGCGG
TAAAACGATGGAACTTGAAGTTTCTTCTTCAGCCGGAATACTTTTCTCGGTGCATTTCCT
TGCTGCCTCAGGCTTTTGGAACTAGGTTGATTACGAGTTAGGCAAGTCTTTAATTTGATT
CCAGTTCCAAAAGTATCACCATTGCTGACAGCATTGCTTGATCCTTCAGGACTATTGAAC
AATTCACAAGATTGGTCACTCAAGTGCTCTTGATTGGACTTGGAAAGGGACGCATCTATG
ACAGCAGCAGGATCATCAGTAGCACTAAGCTTTTCTCCGGCTTCTTCAGCCTTAGCCGCT
ACTAATTTTGCTTCATGGTTTTCTTCCTCGAAGCTCAAACCTGTAAACTTGCTGTAGAAA
AATGATGGAAGTTGAAGTTTCTGCTGCAGCCGGATTCTTCTTGGTGCATTTCCCTGTGGC
CCAAAGTTTTTCAAACTAGATTGATCACGAGGTTGGCGAGTCCTTAAATTGATTCCAGTT
CCAAAGGTATCACCATGGCCGATGGAATCGCTATTGCTGCTTGATCCTTCGGGACTCTGC
TGCTCATCATTGCTAATATATATATCAGGAGTTCTATAAGCTTCAACAGACGTTGCCATA
AATACATTAGCCGTCCTCTCATTGTTCGGCTCAAATTGCTCAGGATCAACCTGTTCCTGG
GCCGCTTCTGCATCTGAGTCGCTATTGGAGACCAACAGAAGAAGATAATTATAAAGAGGC
GCCTCACTTGGGACTGAAGCAAAGTACTCAGTAGAACCCTGTTCAGTTGGTCCATGGTCA
CCCACATCGTTCGAGAAGGGCCAATGCAAGTTATGCATAGATTCAAGATTTGGCTGCATC
TGCGAGTGCAATGGGGAGAATATTTTGGCAAGGGAATCTGGTTGTTCCAGATCAACAAGA
TGTCTCGACACTTCTGGGTCATATTCCAGATCATCAGCAACATAGCTATCATGGAAGCTC
TCATAATTTTGAGCAAGGCAACTCTTACTACTAGACAGTAGATTTTCAACTTGGGCATGC
ACCGTCGGAGTCACCGGCTCTGATGGCATAAATGATACAACTGTGGCAGGAGAAGAAACA
TTCTCCTCAACTTCATCGAAATTCAAACCTTCAGTACTCTCATCCTGATTTCTTTCTAGC
TTGTTATCATGCTTCTTGATTAACTTAAACAGGAAAAACGAACCCTGTCCTGGATTAGAG
CCATCAAGCTCTTTACTGGTTGCACAGTACTCATGAATTACCCAGTTAGTCCTCTTCCCT
TTAGGAGCACGCCCAGTGTGGAACACCAAACTCTTCTTCGTGCCAATCTTAGTCGTTCCA
TTACCACTCTTGATCGGCCTATCATTACCCGTCGCCTTCCAGAACCCTTTCTTAGTCGAT
CTGTTCGATCGCTTTCCTTTTCTATTCTTGGGATCTTTGGGACAGAAAAAGATCCATTCA
TCATCATTCGTCGGTATCAGCGACATACCAGGCAATTCCCAGGGTTCGCATTTGCATAGA
TCAACCTCTCGAATGAAACGAACAGCGTCCTCATTGCCAGTGATCTTGGAGCGAAGGAAG
TGATCGATGAGTTGTTCGTCGGTCGGATTAAATCGGTACCCTATCGGCAGAGCTTCCAAG
GGCAAAACCTCCATCCCCAAAATTTAGAGAGAGAATGAATAGATACACAAAGAGAGAGAG
AGA
>TeaL_166667
ATTTCAGAAGATTACACATATATCCCAAGTCACCAAGTGTTGTTGTATATATAACAAGTA
GATAGAAGGAAGAAAAAACATAAATAAACATAAGCAAAATGATCATCCCTATCCATTGTA
TTCCAACGTTAAGACATTAACTAGGGGGTCAAAATTATACACACAACAAGCTCTCTTCTC
TAATTAAATTCAAAACACAAGATATCTCAATAAACCCACAATAACAATGGGTAAACCTAG
AGTCAAAAGTACACCAAGCATATGCCTAGATGAGAAAATGGAGTGCGATGCTAGAGGAGC
CTACAAAGACTCAGGTATCCTCTTTGTCACCGCCTCTTGGAAAATCCCTTCTGGATTTCA
CATTCCAAGCCGGTTCTTGAGCAACTTTGTGACATTATTGGACTTGGTAAGGGATGTATC
CTGGCCCTCGTCTACAATAGCAGCTGGATCAGCACTGACACTTTCCTTTTCTTCAGCCTT
CGCCACTACTAATTCTGCTTCATGGTTTTGTTCCTTGTAGCTCAGATCTCTAAAATTGCT
GCGGTAAAACGATGGAACTTGAAGTTTCTTCTTCAGCCGGAATACTTTTCTCGGTGCATT
TCCTTGCTGCCTCAGGCTTTTGGAACTAGGTTGATTACGAGTTAGGCAAGTCTTTAATTT
GATTCCAGTTCCAAAAGTATCACCATTGCTGACAGCATTGCTTGATCCTTCAGGACTCAA
GTGCTCTTGATTGGACTTGGAAAGGGACGCATCTATGACAGCAGCAGGATCATCAGTAGC
ACTAAGCTTTTCTCCGGCTTCTTCAGCCTTAGCCGCTACTAATTTTGCTTCATGGTTTTC
TTCCTCGAAGCTCAAACCTGTAAACTTGCTGTAGAAAAATGATGGAAGTTGAAGTTTCTG
CTGCAGCTGGATTCTTCTTGGTGCATTTCCATGTGGCCCAAAGTTTTTCAAACTAGATTG
ATCACGAGGTTGGCGAGTCCTTAAATTGATTCCAGTTCCAAAGGTATCACCATGGCCGAT
GGAATCGCTATTGCTGCTTGATCCTTCGGGACTCTGCTGCTCATCATTGCTAATATATAT
ATCAGGAGTTCTATAAGCTTCAACAGACGTTGCCATAAATACATTAGCCGTCCTCTCATT
GTTCGGCTCAAATTGCTCAGGATCAACCTGTTCCTGGGCCGCTTCTGCATCTGAGTCGCT
ATTGGAGACCAACAGAAGAAGATAATTATAAAGAGGCGCCTCACTTGGGACTGAAGCAAA
GTACTCAGTAGAACCCTGTTCAGTTGGTCCATGGTCACCCACATCGTTCGAGAAGGGCCA
ATGCAAGTTATGCATAGATTCAAGATTTGGCTGCATCTGCGAGTGCAATGGGGAGAATAT
TTTGGCAAGGGAATCTGGTTGTTCCAGATCAACAAGATGTCTCGACACTTCTGGGTCATA
TTCCAGATCATCAGCAACATAGCTATCATGGAAGCTCTCATAATTTTGAGCAAGGCAACT
CTTACTACTAGACAGTAGATTTTCAACTTGGGCATGCACCGTCGGAGTCACCGGCTCTGA
TGGCATAAATGATACAACTGTGGCAGGAGAAGAAACATTCTCCTCAACTTCATCGAAATT
CAAACCTTCAGTACTCTCATCCTGATTTCTTTCTAGCTTGTTATCATGCTTCTTGATTAA
CTTAAACAGGAAAAACGAACCCTGTCCTGGATTAGAGCCATCAAGCTCTTTACTGGTTGC
ACAGTACTCATGAATTACCCAGTTAGTCCTCTTCCCTTTAGGAGCACGCCCAGTGTGGAA
CACCAAACTCTTCTTCGTGCCAATCTTAGTCGTTCCATTACCACTCTTGATCGGCCTATC
ATTACCCGTCGCCTTCCAGAACCCTTTCTTAGTCGATCTGTTCGATCGCTTTCCTTTTCT
ATTCTTGGGATCTTTGGGACAGAAAAAGATCCATTCATCATCATTCGTCGGTATCAGCGA
CATACCAGGCAATTCCCAGGGTTCGCATTTGCATAGATCAACCTCTCGAATGAAACGAAC
AGCGTCCTCATTGCCAGTGATCTTGGAGCGAAGGAAGTGATCGATGAGTTGTTCGTCGGT
CGGATTAAATCGGTACCCTATCGGCAGAGCTTCCAAGGGCAAAACCTCCATCCCCAAAAT
TTAGAGAGAGAATGAATAGATACACAAAGAGAGAGAGAGA
>TeaL_166668
TTTTTTTTCGACAGCAAAGATGGATGAATGTATCAATCAATGGTTCTACCATTACAATTA
CAATGACAACATTGATAATAAAGTCGCATCTTTAACATGCAATTTTGCATTGATGTATAT
TAGAAGTCTAAAATCACATATCCAGTTTATGAAACCCTTTGTCTTGTGATCTTCTGCACC
AGAGTCGACAATGAGTATGTTTGATCAACTATGTTCCCTCTCAATCTCCACTCCTATCTG
TTTGGATCTCCACTACATCTGTAGATCTCCCCTACATCGCTGGCAATCTCCACCAACAAA
GGAGAAACCGATGCCATTCACCTCCACTCTCCACTCTCACAATCTATCTATATATATGCC
TCAAATCTTTTACAGTGGAATTTGCATTGCAAGATGATGTTTGGAAAATGTTGACAGAGA
GGTTGCAGTCAGAGGGAAGAAGTGGCCCTTCTTCACTGTTTCTCTTTCAATTTCTGACTT
GTTTTCTAGCAGCTTGGGTCAAAGATGAATTTATCATCTATGTCGACACGAGGAATGTGA
GAAATGAAGCGCCAATATCGGCCTTTCCCCTTTTGACACCGTTGTTTTAGTTTCGGACAT
CCATTGATCTCTAACCACAAAAGCGAGGGAGGCAGCCCTTGTTCCGGAAACGATGATAAT
TTAGGGCAACTCTCAATCCAGAGATACCGAAGTGAGGGAGGCAGCCCTTGCGTCGGAAAG
GATGCAAATTTGGGGCAACTCCTAATCTCGATATTCAAAAGCGAGGGAGGCAGCCCTTCC
TTTGGCAAATAAGTGAGCTTAGGGCAACCATTGATGAAAAGTTCTTCAAGAGAGGTGAGG
TCTTGAAAGTCCTTAAAAGAAAGCTTCTCTAGATTTTTAAAATACTGGAAGGACAGGTTG
GTCAGAGAGGTGGGCAACAACATTCCATCGTCTGAAATGGACTCCCAACAACGGTAATCT
TTGGAACCATAAAGAAGGAGTTTTCTAAGAGAGGGTAATCTGTGCAAACCCCACTCTGAT
GGGGGCTTACCGATCGTGATCGTGTGGATGGTGAGTGAACTGAGGTTCGTCAGAGAACTC
CAGTTGGAGACAATTCCTGCAGGGCATTTCCATACTTTCAGCTCTTGAAGAGAACTGAGG
TTGTACGGTAGGGCCTCGAGCTTTTTGCAGTCGTAGATAAGCAAGTCTCTCAGATTCGAT
GTGGCCAACCGGAACCAACCTTCCGGAAGGGACTCCATGTTTTCACAACCTCTTATGTCC
ACTAGGCTGAGATTTTTGAATTCATTATTGATGCTGCTATCATGCATGGCATCGGGCAAG
GATTTGAGGTTCTTACAAGCATTAATTCGAATCGATTTAAGAGATGGACAAATAATTTTC
GTACCGTCCTCTGCTAGTAGTGACTCCAGCTTCGATAGATGAGCAATATCAAGTTCTTCA
AGTGCAGCCGGTAGCCCACCTCTGGACGATAAGTAGGTGAGCGATGGACAATTTTGAACC
TTCATTTTCTGAAGACATTTCAGGGCATGCAGTCCCCCTGGCAGCTTCTCCAGCTTTTCA
CAATTATCAATTCCCAGATACTTAAGCCCCATTAAGTAAGGCAACCCCTCTTGCTCCTGC
TGCTGTCGCTGCAACTGTGGACTATCTTCTTTTTCTTCTTCGAACAAGGAAATAAGTTGG
GGGCAGTTTTCAATCTCCAAATGTTGCAAGGCAGGGGCAGGGGCAGGGAGTTTGTGCTGT
AGTCTGACCTCATTCTGCCACAATGTTGTGAGTTCTTCACAATTATGTATCCTCAATTCT
TGGAGTCCCGTAAACCCATGAAAGAACCATCTAGGCAGGCATGTGAGTTTCTGAACATTT
TCAATTCTCATATCAGTCACTGAGCTCAAATGTTTAAACGCTGCAGTTGCTAATACTTCA
TCGCCTACCTCTTGATTAGGAATAGAGTCCAAAATTGAAACATCACTGAGAGATAAGGAG
GTGACTGAACTGAAGTGGAGGGTATTCCTCTTTTGGTGGATCATTGTAGGGCTTGGAAGC
CATTCAACCACCAACTGTGGGCACTTCTGAATCTCAAGCTTTCTTAAGCAAGGAAGACTG
TCGGGCAATTTACCCAAAAGCTTGGGACAACTTCGAATGGAGAGCTCTGAGAGGCGAGCA
AATGCTTGAACTTCCTCATCAACTTCACAAGGAGACCAATCCTCCCATTCCGGCATATCC
CAAAAGTGTAAAGTCTCTAGAGCTGGAAAAGGGTTCGAGCAACCCCCCCCAAAGAAATCA
AGGCCAACATTCTCTACTCTTTTCATTCCTCGAATGTAAAGTTTTACAAGCGAGGGTAAT
TGCCCCAGAGGTGGTAAGCATGTGCATTTTTCACAATTTTGCAACACTAAGTGCACCATA
CTAGAAAACCGAGGATCTCCAACCCAAGTTGGAAATATTGGACCATAGTAACCATTGATG
GAAAGTACTTTAACCTTATTGTCCGGTTGTAGCATGTCAAGCACTTCTAATTCAACCTTT
TCATTTCGTGAATCTTCTGAATTAGTGTTACTCCATTCCATCGATAACTCATTTAAGCCC
TGCTTCTCACATAACTTAGCGGCCTTTGCATCCACAACATCCACCACATTATCTAACCCG
GATATGCAAAGTGCCCCTCTAAGATGAATTAAGTTCCCCAACTCTCTTAT
>TeaL_166669
ATCTATATATATGCCTCAAATCTTTTACAGTGGAATTTGCATTGCAAGATGATGTTTGGA
AAATGTTGACAGAGAGGTTGCAGTCAGAGGGAAGAAGTGGCCCTTCTTCACTGTTTCTCT
TTCAATTTCTACATGTATTTTTGGCTCCAAATCATTTTCCTGACTTGTTTTCTAGCAGCT
TGGGTCAAAGATGAATTTATCATCTATGTCGACACGAGGAATGTGAGAAATGAAGCGCCA
ATATCGGCCTTTCCCCTTTTGACACCGTTGTTTTAGTTTCGGACATCCATTGATCTCTAA
CCACAAAAGCGAGGGAGGCAGCCCTTGCTCCGGAAACGATGCAAATTTGGGGCAACTCCA
AATATAGAGATTCGAAACCGAGGGAGGCAGCCCTTCCTTTGGCAAAGAAGTGAGCTTACG
GCAATCATGGATGTAAAGTGTTCCAAGAGAGGTGAGGTCTTGAAAGTCCTTAAAAGAAAG
CTTCTCTAGATTTT
>TeaL_166670
CTCTCATTCTCCATTTGAAGTGAAGTTTAAAATCAACAGAGGTGTAGGATAAAAAATAAA
AAAAGATGAAATCTTTAATATCTAATCACAATCATAGTTTTTATTACTTGCCTGGACAGA
GTTTTAAAGAACAACAACAACAATCTCAAAAGGGAATGGAACATGCACCAGTTTGATGGG
TGCTAGTCAGTTCAGAACATGGCCATGGGCTGACCTCAACAGCACCACCGCTAACATCAG
AGCACTGCCAAGGAGTTTTTCTCGGTCCTGTTGTTGTTCCACCATGAATGTTGATATTAG
AGAGACAAATCCCAGTGAAAGGGGAGTTACTCAAGCCGTGTATTGAACCTGGTTGCTGGA
CCTTTTCACCCCAGACATTTTTAATTGTGACATCCTTAACAACTGGAAGAGCATTTGGGT
CGAACTTGTCATCAGGATGGTCCCCGACATCACCTGCAATCTTTATACCCTTTCGCACGT
TTTCCATGTACACATTCGTCACAGTAATGTTTCTAATGATCCCTCCTCTACCGATGTTTG
TCTTCAAATGGATGCCAACTCCCATGTTAAAAAGGCTTATGTGCTCAGCCAATACATTCT
CTATCCCACCAGACGTTTCACTTCCGACTGAAATTCCAGAAAATGGGGACGATCCTGTTA
CCCGCCGGATGGTGATGTCGATGCTAGGGCGACCATAAGCAATGCCATACTCATCCCACC
CACTCTTCACCGACACAAGGTCATCTCCCGTAGAAATGTACGAGTCCTCAATGCAGACAT
GGCTGCTTGAATCTGGATCAATTCCATCCGTATTGGGAGAGTCAGGTGGAGCCAATATGG
TCAAATATTGAATAACGACATTGCTGCAATAGACAGGGTGAATGTTCCAAAAGGGGGAGT
TCTTGAAAATGACATTGGAAATGATAATGTTCTTGGAGTTCATGAATTCAATAAGATGTG
GCCTTGTGAATTGGAGGGTTCTCTGCCTCCACATGTTCCACCAAACACTTCCCTGGCCAT
CAATCGTTCCATTCTCACCAGTAATGATCACATCATGAAGTCCATCTCCATGGATAAAGC
TCATATACCTTCCTCCTGGACGCTCCCTCCCTCGTCCATATGAAGGCAAGGGGGCAATCA
AAGGCCAATATCTTGTATCCTGAGTAGCCTTGATCACAGCACCTCTGGCCAAGTAGAGGG
TCATGTGGCTGGTAAGATTGAAACTCTCTGTTAAATACTCCCCAGGAGGTATATATAGAA
GTGTACCACCTCTCCGCCTCAGATGCTCAATCCGATAAATCGCCGCCCTAAACGCCTTCG
TGTTCATTGTCACTCCATCTCCCACACCTCCAAAGTCCATAATCGATATCATATCGTTCC
GATACCTCATCGGCACGATCCCAGAGCAAGTCACCACATCAGCAAGAACCCCGCAATTCA
GGAACGGCGCAATAGCCGCGAAGCACAGGAAAATTGAAAAAACAAATCGATGCATTTTGA
ACTTCTTCTGAATTTCAAGGTCTTTTGGATAAAAATTTATATAATTATCCGAGAAAATTG
AGCAAAACGAGAAAATTTGATCAGAGTGACAAAGGGAAAGCTACAAAAAATACTTTAGGA
AAGGAGGAGGATGATTTTGGTGAGAAGGAAAGAATTAATTCGAAGAAAGATCTTGACGTG
ATTAGGTTGAGGTTTTGTCGGTGATTTGCAATTAGGTCCAAGGAGGTAGGTACAAGAAAG
CCTACTTATTAATTGCTTCAAAAAAAACGTATTAAAAGTTGAAGATAAACTGCTATTACA
TAGATCTAGCCAAGAAGAAAGCTCCAAATAGGTCGTCCATGGTGGTTAATCTCTCAATTT
GTGAGTGTTTATAACTTATAGAACAGCTTGGAAAACCGAAGGAGCTACCTGGAGCTAAGC
AAAGCAGGGCTTGTCGAGAAGTGATTGTTATGGACGCGAGAGACAGAGTGAGTGGGCTTA
CACTTTACAGAGAGTCCGCACAGTGGTAATGTTGTTAAAGGGAAGGAATTCGGATCTTCG
GTAGCACTCCCCCGTCGCACTCTCCTGTCGCCCTCCAAAACGACGTCGTTTTGGAG
>TeaL_166671
AACTTTGGAGAGTTTTTGTCTGAGTGGAATGAGAGACTCCCCTGTTTACCTAAAACTCTC
GTCCTTCTCTTTTTCTCCCTCATTTCTGCCGAAACAGCAGGGAGACCAGCCCTCTGTTTC
TCACTTTCGTTTCTCTCTCTGTCTCTCTCTCAAATACGTTATATACATTTCATATTAGCT
CATATGTGGGCATTTCAAGTTTGAATGTCGTGAAGTCGAAGAAGGGACTTTTGATCTCCT
CAACGAGGGTTACCTAAACATGCAAACGGATTCAAGATTGGAGCACTTTGGATTTTCGGG
TTTGTGTATTCTTGGAGGTTTGAGTGCACTATTGCCCTCCTGGTGAGAAGGAAATGGTGG
TCACAAGCAACAGGGAAGCAATTCAGACACAAGCTGAGCCTGGATATGATCAGAGAAAAG
AATTGAAGGCTTTTGATGATTCAAAAGCCGGTGTAAAGGGGCTTGTAGATGCCGGGGTTA
CAAAAATCCCGCGCATATTCATCCATGAGAAAAGCATGCTTCAAGAGACTGATATGTCTG
TTATCTCTCAGTTTAGTGTTCCAATCATAGACTTTGAAGGCATCAACAAAGGCGCAGCTC
AACGTGGCAAAATCATCAACAATGTTAGAGATGCCTGTGAAAAGTGGGGATTCTTTCAGG
TGGTTAATCATGGAATCCCAATGAGTATTATGGATGAAATGATTGATGGGGTTTGCAAAT
TTCATGAGCAAGATACAGAGGTGAAGAAACAATTCTATTCACGTGATGTTACCAAAAAAT
TTATATATAATAGCAACTTTGATCTGTATCAAGCACCAGTATCTAATTGGAGGGATACCA
TTT
>TeaL_166672
TTTTTTTTTTGCTAAAAATCAGACTGCATTACCACTGACATTCAATTTTTTTTGTTTCTT
TCACAAAAACCATCTTTTCCAAAAAAAAAATCTTTCTTCCCTACCCTTCCAAAAGAGAAT
ACAATAATGATGGACTGTAGTGGAGTGTATTGCACTGAGCTACACATCCATCGCCCCGTG
AGATATTGACCAAAGAACTAGATGTCATCGTTGTTGACGAAGCTGAATATTTGATGAACT
GCCACGGCTATCCCATCCGCTGATCCAACCTCACAATCATCTTCTATCTTGAGATTGAAA
GAATAATGAATTGAAGTTTCAAAGGACGTGATGTTGAGGTGCAACACCGTTAGCTTGAGA
CCTTCCAAGGCAACTATGGCCTTGAGCAGCTGTCCGGGGATCCTTGGACACTCCACTTTC
AGGTTGACATGCTTCTGGATCACTGTCACTCTGACATCCGCCGCCGCTGACTTCTTCTCC
GCCGTGAACTCATTGCTCCTCCCCTTGCTCCTTGCTGTTGTTGTAATACCCACTTCCGTA
CAATTCTCAGTGGCGGTAGTGGAGGAGGAGGAGGAGGAGGTTGAAGAAGAGGCGGTGTCG
CCGCCTCCTCCTTCTTCTCCTCCTCTTCCTTGGTCTGATGATAACTCCGATTTCTTCATT
CTCTTCTGGGCTTGTAAAGATTGTAGTAGCTGTTCTAGTTCCTTCAAAAAATCAATCGCC
CCTCCAATTATCGACGCTTGGTCACCCCTTTGAATGTAGGAGGAAGGCATGAGAGAGCGG
AGTGAAGTGAGATGGTCGTTCATTTGGCGTCTGCGGTTGCGTTCCACTGCAATGTGGGTC
ATCCGCTGGCTCTCTGCTTCCTCTTTGTTCTTTGCCGCAGGCTTCATTCTCTTTCTTTTC
TCTCTCTTCACCACCGTCTTCAACCCTCTCTCATCTCTACCTGTTCTCGTTTCCGCCATC
TCCATCTCCATCTCCATCTTGTTTGCGGAGCACTCCTAGTTCGAACCCTAGTGCACTATT
GTCTTCCCGGTAAGAAGAAAATGGTAGGCACAAGCAACAGGGGAGCAATTCAGACACAAA
TCGAGCCTGAATACGATTGGAGAAGTGAATTAAAGGCTTTTGATGATTCTAAAGCCGGTG
TAAAGGGACTCCTAGATGCTGGGGTGACAAAAATCCCACTCATTTTCATCCATGACAAAA
GCATGCTTCCTGATATTCATAAGTCCGGCTCTGTTATCTCCCAGTTCAGTGTTCCAATCA
TAGACTTTGAGGGCATCAACAAAGGCGAAGCTCAACACGGTGAAATCATTGACAAAGTTA
CAGATGCCTGTGAAAAATGGGGATTCTTTCAGGTGGTTAATCATGGAATCCCAATAAGTA
TAATGGATGATATGATTGATGGCGTTCGGAGATTTCATGAGCAAGATACTGAGGTGAAGA
AACAATTCTATTCACGTGATGTTACCAAAAAATTTATATATAATAGCAACTTTGATCTGT
ATCAAGCACCAGTATCTAATTGGAGGGATACCATTTCTTGTGTTATGGCTCCTCAGCCTC
CTGATCCTGAAGAACTGCCTGTAGTGTGCAGAGATATAATGATAGAGTACTCAAAGTACA
TGTTGAGATTGGGGCTCACTTTGTTAGAATTGCTCTCCGAGGCCCTTGGCCTTAACTCAG
ATCACCTGAAAGACATGGATTGTGCTGAGGGGCTTTTCGTTCTGGGCCATTACTATCCTG
CATGCCCAGAACCAGAATTGACTTTGGGTACTGGAGACCATGCTGACAGTGGCTTCTTTA
CTGTACTTCTACAAGACAATATGGGTGGCCTCCAAATCCTTCATGAAAACCAATGGGTTG
ATGTTCCCCCTCAGCCTGGAGCTCTGGTAGTAAACATTGCAGATCTATTGCAGCTCATCA
CAAATGACAAGTTCAAAAGCATCAATCACAGAGTACTCACAAAAAATGTTGGTCCAAGAA
TATCTGTTGCGAGTTTTTTCAGAACACATTTTCGCGAAGGGGTTACATCAAGAGTGTATG
GGCCAATCAAAGAACTGTTATCCGAAGAAAATCCTCCAATCTACCGGGACACCACGATTA
AAGAATTCATCACGCACTATTACCAGAAAGGGCTCGATGGAACCTCTTCGCTATCGCATT
TCAAGTTGTGTAAGTAGGCTATGTAGATTTGGGATCAACTTTGGTTTGGTCTTGGTTAAT
CATTAGTTTGTTGTGAACAGGTATTAATTAATCCATAGGGTTTTACTTGATGCTGAAACA
AGGAAACATTGATAATATGATTGGAATAAGTTTCCCAGTTAAACAACTACAAAACTAATG
GCTTGTGCATTTTGCAAGTCCAGTGGTTTTCTGCATATACATTTCATGATGTAAGACTAT
GCTTTTTAGAAAATGTATGTAACATCCTACTGGGATGAATATTACCAACAATGTAGGATC
ATGTTTTGTTTTTTCAAATAAAGTGGAGTATTTTGTACTTGATTAAAAAAAAA
>TeaL_166673
CGACAATCCATACACGTAAACCAACAACAGCAAGGTGTAATCTGACGGGCTTGGAGATCC
CAAATTGCAGACACCGTGGACAAGCTTCGAATCTTCATTCGTGCACTTCCTTCCACCACG
ACCACCACCGCCGCCTTCAATCTTCCACCAAATCCACCATTAACGTCTTCGATTAAACCC
CCCTATTCAATTCAAACAACCACCCAACTCCTCTCTGCCTTCTCCATCACAAAATTCCCA
ATCAGCTAGTCCGGTGAACCTCGCCGATGAATCAGAAATTGGTCCCTTTCTTATGCATTT
TCTTGCTCTTCGCTGTGTTTTCCGGCGACGTTTCATGCTCTCAAGTTTCGAATGTTCCGT
TTACTAGTCTAAGTCGGAACGATAATCTCAATGCCCTCGCTGCACCGCCGGCGAGGCGCT
CTCTGTTGTCTCTCTCTGACGAACATGATACTGCACTGGTTGCTGCCCTGGATGGTACAA
TCCATTTAGTCGAGCCTAAATCTGGGAAAGTGTTGTGGTCATTTTCATCAGGACCATCAA
TTCACTCTTCATATCAGGCTCCTGTTGAGCAAAGTAATGAAAAGGAAAATACTTCCCAAC
TAGAAAGTTTCTTTATAGATTGTGGGGATGACTGGGCGCTGTATATGCATGATGCCTTTG
GTAAGAGGAAACTGAAAGAGACCATTGAAGAATTCATCAGCATCACACCACTTATAGCAG
ATGACGGAGGGATTGTACTTGGATCCAAAAAAACTACTGTGTTTCTGGTTGATGCTAAGA
CTGGAAGGCTAATCTACACTTACAGGTTGTCTGATGAGAAGAGTGTGTTAAACAGCACTA
CCTTTAATGAACAGGGACAGTCTGGTTCTCTGAACCTTAACCCTGATGAGCTGCCTCTTT
ACATCACAAGAACTGATTATTCACTAAAGTCTTTTGTTCTAAATGCGGAGAAAGTTCTGT
GGAACATGACAGTTTCTGAAATTGGGGCGGCTTTTCTTTGTCAAGACATTGAGAATTCAT
TTAGTGGGGCCCTTTCAGATCCAGGATATGGATTCCCTTCTGAACCTGGTGTTCACTTTA
ATATGCCATTGCCATGTCAATCAAAGGCTGTTGTCTACCGCTTTCGCGGTCCTCATATGC
TAGGACCCTTTCATAAGCCTAATATGCTACCTGAAGCTCATCGTCAAGATATGATGCTCC
CTGTGTCTAATTCAAATCTAATGCTTGATTGGCAACCTGAAGTTGATAAATCCTCAGAAT
TGCATCATAAAGATGAGAGACTCCCACTGCCTGGTCCAAATCTTTTTCTTTCTTCACAAC
CTGATGTCAATACATTTCTGGACTCTCATCACTACAATGACATTGATCTAGTGCCATCTT
TGACTCAAATGACTGAAATTTCAGGGATATCTGGTATGCAAGATGTGAAAAAGCATCATA
ATGGTGGACTAAATGTGGCTAGTGTATTTTCTGTCATTTCTTTTGCTATCATTTTTGTGG
GCTTTGTCATCTACTCTTGTCCTTTAGTGACTAGAAAAGACGTTGAGTTGAATAAGCAGC
CCGGTGATTTAAATGCAAGAACAGTGCCTTTAAAAAGGAAGAAAACTCGGAAGTCAGGAA
AGAATAGTGGCATTGTTGAGAAGAGGGATGAAAGCACCTCATTTGCTGATGGATATGATA
ACAGACCATGGTTGAAACTCAATCAATCAATGGATGATAGCAGAGAAGGACGCACGGTTG
GTAAACTATTTGTCTCTAATACAGAAATTGCTAAGGGAAGCAATGGTACCATTGTCCTTG
AGGGAATTTATGAAGGTCGTTCAGTAGCTGTGAAACGTCTTGTCAAGGCCCATAATGACG
TTGCTTTTAAGGAAATCCAGAATCTTGTTGCATCTGACAGACATCCAAATATTGTTCGAT
GGTATGGAGTGGAATCTGATCAAGATTTTGTGTATCTCTCACTGGAGCGTTGCACTTGCA
ACTTAAATGATCTAATTCAGATGTACTCGGATACCTCTGAAAAACCAACCGTTATTGAGG
AACAAGCTATGGAAGCCATGATAGAGTATAAAGTCCGTTTGAATTCAATGAAGGGCATTA
TGCGGGATGTTAAATTGTGGAAAGAAAATGGCTATCCTTCACCTATATTATTGAAACTGA
TGAGGGATGTGGTTTCTGGACTCCTGCATTTGCATGAACTGGGAATAATTCATCGGGACT
TAAAGCCTCAAAATGTGTTGATAATTAAAGAAAGATCTTTATTTGCAAAGCTCTCTGATA
TGGGTATCAGCAAGCGTCTTGTTGGGGAGATGTCTTCCTTGGGCCATCATGCTACTGGTT
ATGGCAGTTCGGGATGGCAAGCTCCCGAACAGCTTCTCTGTGGACGCCAAACACGTGCAG
TAGATATGTTTAGCCTAGGCTGTGTTCTTTTTTACTGCATTACTGGTGGTAGACATCCAT
TTGGTGACCGTCTTGAACGTGACATCAATATTGTGAAGAACAAAGCAGACCTCTTCTTAG
TGGAGAATATTCCAGAAGCCATGGATCTGTTCTCTTGTTTATTAAACCCTAATGTTGAAT
TAAGGCCCAAGGCGTCAGAGGTGTTTAATCATCCTTTGTTTTGGAATTCTGAGATGCGAT
TATCATTTTTCCGTGACACGAGCGACAGAGTAGAGTTGGAAGATAGGGAGACTGACTCTG
TTCTTCTAAAAGCATTAGAAAGTATAGCTCCTGTGGCTTTGGGCACCAAATGGGATGAAA
AGATGGAACCTGCATTCCTTAATAATATTGGACGGTACAGGCG
>TeaL_166674
GTTTGGAGTTCGTGTTGGTAAAATTACTCCCGCTAGTCATGCGACAAAACATTTCTACGT
AAACACGAAAGCTAATCCGACGGCGTCGGGAGATCCCAAAATCGCAGAAACCACAGGAAG
CTTCGAATCTTCTTGGTTCCTGTTCTCAACATCGACAGGGATTTCCCAAACCCTCTCAAT
CTCCACCACCCCCCATCACTGTCGTCTCTGTCTACGGCATCAATTACCTTCCCTTCGTTC
TCCACACAAATTGCAATCTCCCAATCCTCCTTGTCAGCTTCAATCTCTCCGATGAAACAC
AAATTGATCCGTCTTTTGTGCCTTTTCATGCTTGTGATTGGGTTGTCGGCTTCCACCGGC
GATGTTTCGAGCTCCGAAGTTTCCAAGGTTCGGTTTTCGACTTTAGTTGGAGACGATCTC
AATGGCCTCAGTCAACCACCGGCTGGGAGGTCTCTATTGTCAGTCTCCAATGAGCATGAT
ACTGCACTGGTTGCTGCCCTGGATGGTACAATCCATTTAGTCGAGCCTAAATCTGGGAAA
GTGTTGTGGTCATTTTCATCAGGACCATCAATTCACTCTTCATATCAGGCTCCTGTTGAG
CAAAGTAATGAAAAGGAAAATACTTCCCAACTAGAAAGTTTCTTTATAGATTGTGGGGAT
GACTGGGCGCTGTATATGCATGATGCCTTTGGTAAGCGGAAACTCAAAGAGACTATTGAA
GAGTTCATCAGTAATACTCCACTCATAGCAGAAGATGGAGGAGTTGTACTTGGGTCAAAG
AAAACTACTGTGTTTCTGGTTGATGCTAAGACTGGAAGGCTAATCTACACTTACAGTTTG
TCTAATTCTCCACCCACATCACAGAACAATGATGAGAAGAGTGTGTTAAATGGTACTACT
TTTGATGAACTGGAACAGTCTGGTTCATTGAACCTTAAGCCTGATGAGCTGCCTCTTTAC
ATCACAAGAACTGATTATTCACTGAAGTCTTTCGCTCTAAATACAGATAAAGTTCTGTGG
AACATGACAGTTGCTGAAGTTGGAGCTGCTTTCCTTTGTCAGGAAGTTGAGAATTCATTT
AGTGGGATTCTTTCAGATTTAGAATATGGGTTGCCTTCTGAACCAAACATTCCCTTTAAT
ATGCCATTGCCATGTCAATCAAAGGCTGTTGTCTACCGCTTTCGCGGTCCTCATATGCTA
GGACCCTTTCATAAGCCTAATATGCTACCTGAAGCTCATCGTCAAGATATGATGCTCCCT
GTGTCTAATTCAAATCTAATGCTTGATTGGCAACCTGAAGTTGATAAATCCTCAGAATTG
CATCATAAAGATGAGAGACTCCCACTGCCTGGTCCAAATCTTTTTCTTTCTTCACAACCT
GATGTCAATACATTTCTGGACTCTCATCACTACAATGACATTGATCTAGTGCCATCTTTG
ACTCAAATGACTGAAATTTCAGGGATATCTGGTATGCAAGATGTGAAAAAGCATCATAAT
GGTGGACTAAATGTGGCTAGTGTATTTTCTGTCATTTCTTTTGCTATCATTTTTGTGGGC
TTTGTCATCTACTCTTGTCCTTTAGTGACTAGAAAAGACGTTGAGTTGAATAAGCAGCCC
GGTGATTTAAATGCAAGAACAGTGCCTTTAAAAAGGAAGAAAACTCGGAAGTCAGGAAAG
AATAGTGGCATTGTTGAGGACAAAAACACCTCATATGGTGATGGATATACTTCCTCTGAG
AGTGGTAACAGACCATGGTTGAAACTAAACACATCAGTGCATGGTGACACAGATGGACGC
ACAATTGGGAAACTATTTGTCTCCAATGTAGAAATTGCTAAGGGGAGCAATGGTACCATT
GTCCTTGAGGGAATTTATGAAGGTCGTCCGGTTGCTGTAAAACGTCTTGTCAAGACCCAT
CATGATGTTGCCTTTAAAGAAATCCAGAATCTTATTGCATCCGACAGACATCCAAATATT
GTTCGATGGTATGGAGTGGAATCTGATCAAGATTTTGTGTATCTGGCACTGGAGCGTTGC
ACTTGCAGTTTAGGAGATCTAATTGAGATGTACTCAGAGACTTCGGAAATACCAACCTTT
ACTGAGGATCAACCTACAGGAGCTATGATAGAGTATAAAGTCCGCTTGGACTCAATGAGG
AGCATTATGCAGGATGTTAAATTGTGGAAAGCAAATGGCTATCCTTCACCTATGTTACTG
AAATTGATGAGAGATGTGGTTTCTGGGCTTGTGCATTTACATGAATTGGGAATAATTCAT
CGGGACTTAAAGCCTCAAAATGTATTGATAATTAAAGAAAGATCTCTATGTGCAAAGCTT
TCTGATATGGGTATCAGCAAACATCTTGTTGGGGATGTGTCTTCCTTGGGCCATCATGCT
ACTGGTTATGGAAGTGCAGGATGGCAAGCTTCTGAACAGCTTCTCCAAGGACGCCAAACT
CGAGCAGTTGATATGTTCAGCTTAGGTTGTGTTCTCTTTTACTGCATCACTGGTGGTAGA
CATCCATTTGGTGATCGTTTTGAACGTGACATCAATATTGTTAAGAACAAAGCGGACCTC
TTCTTAGTGGAGTATATTCCAGAAGCTGTGGATCTGATATCGCGTTTATTGGATCCTAAT
GCTGAATTGAGGCCAAAGGCATTGGAGGTGTTTCATCATCCTTTGTTTTGGAATTCTGAG
ATGCGATTATCATTTTTCCGTGACACGAGCGACAGAGTAGAGTTGGAAGATAGGGAGACT
GACTCTGTTCTTCTAAAAGCATTAGAAAGTATAGCTCCTGTGGCTTTGGGCACCAAATGG
GATGAAAAGATGGAACCTGCATTCCTTAATAATATTGGACGGTACAGGCGTTATAAGTTC
AACAGTGTTCGCGACCTACTTCGGGTGATGAGAAACAAGTTAAATCATTATAGAGAACTC
CCTATTGAAATACAGGAAATCTTAGGACCAGTACCTGATGGATTTGATGACTATTTCGCA
AGTCGCTTCCCAAAACTGTTGATTGAAGTATACAAAGTTATGTACAAATACTGTAGGGAA
GAAGAATGCTTCAACAAGTACTTCGAAAGCAATATATAGTTTGAGTCGTTGCTCCAACAG
ACCGCTTTAGAAAAGAGTAGAAAACTTGCACACTAAGGTAATATCGTAGTGGCTGGTG
>TeaL_166675
GTCGTCGTCGTCGTCGTCGTCTTGGTCTTCGATCATTCGTACCTGAATTTAGCGTTTCAC
TCTTCCAGCAGCTGACAATGGAACAATAATTATAAAGATTTCCAGAGAGGAGAGGAGGAG
AGAAGCCATATTTGTAAATAACATGTCGCGGCAGCCGGCAATGACCGCTTTCCACAAGCC
CAAGACTCTCGACAACAAATACATTTTTGGAGATGAGATTGGGAAAGGAGCATATGGTCG
AGTTTACAAGGGTTTGGATTTGGAGAATGGAGACTTTGTTGCAATTAAACAGGTTTCTTT
GGAAAATATTGCGCAGGAGGATCTCAATATTATCATGCAAGAGATTGATCTGCTCAAGAA
TTTGAACCACAAGAACATTGTGAAATATCTTGGATCCTTAAAGACGAAGACTCATCTTCA
CATAATTCTTGAGTATGTAGAGAATGGCTCACTTGCAAATATTATTAAGCCAAATAAATT
CGGACCATTTCCAGAATCGTTGGTGGTCGTGTATATTGCTCAGGTATTGGAAGGTTTGGT
TTATCTACATGAACAGGGTGTAATTCATCGGGATATCAAGGGTGCAAATATATTAACAAC
CAAAGAGGGTCTTGTGAAACTTGCAGATTTTGGGGTTGCAACAAAACTAACCGAGGCAGA
TGTTAATACACATTCAGTTGTTGGAACACCCTATTGGATGGCCCCTGAGGTCATTGAGAT
GTCTGGGGTCTGTGCTGCATCTGACATATGGAGTGTTGGCTGCACTGTGATTGAGCTTCT
TACATGTGTGCCTCCATACTATGATCTCCAACCCATGCCTGCTCTCTTCAGGATTGTGCA
GGATGAGCAACCTCCAATACCAGATGGTTTATCTCCTGACATCACTGATTTTCTGCAGCA
ATGCTTTAAGAAGGATGCTAGGCAGAGGCCTGATGCAAAAACACTGCTTTTGCACCCTTG
GATACAGAACTCAAGGCGTGTTCTACAGTCTTCTCTCCGTCATAGTGGAACATTAAGAAA
TATAGAGGAAGATGGTTCATTGGAAGCAGAGATTTTAGATGGAGATGACCAGAGCACTAG
TGAAAGACCTTCTGCAGAGAAAGTAAAAGTATCTGAAAAAGAGTTGTTATCAACAGATGT
TGCTGATATTGGCAAATATGATGAAAATAATGGCTCAAGTAGTAATCTTGTCGAGGAAAT
AACAGATAATCTTGTGGATGATAATTTATCTGATCAAGTTCTCACCTTTGCTATCCATGA
AAAGGTTTCATTAAATATGGGCTCTGTTAGATTATCAGGTGATAATGACGTGCCTCCCTC
TCATCCCTTGGAGCTCCACAGGCCACCACACATTGGTGACGAGGGGGAAGGTCTGTTGAA
TGGCAAGGTGGGATCTTTTGATTCAAGAAGGAAAAACATCCCAGCTAAAAACCTTGAAGG
AAATGGAAGTGCTTCCCATGTTGAGCATAAATCATTTGGTTTTGGAATGAAAAACCAAGA
ATACAGCCCTCGAAAGGCTGCTAAAGTACCGGTCACTTTGGGGGGAAATGAATTGAGTAG
ATTTAGTGACACCCCTGGAGATGCTTCCTTGGATGATTTATTCCATCCATTAGAGAAAAG
TATGGAGGATAGGGCAGCTGAAGCTTCAACATCTGCCTCTTCGTCTCATGTGAATCAAGA
CAATGCAATTGTAACTGATGATGGAAAAAATGATTTGGCAACAAAGTTAAGGGCTACAAT
AGCTCAAAAACAGTTGGAGAGCGATACAGGGAAGACAAATGGCGGAGACCTTTTACGGCT
AATGATGGGTGTTCTAAAGGAGGACGCAATTGACATCCATGGTTTGGGTTTCGATGATAA
ATTGCCTGCGGAGAACCTTTTTCCTGTACAGGCTGTTGAGTTTAGCAAATTGGTTGGGTC
ATTGCGACCAGAAGAATCAGAAGATGTGATAATGTCTGCCTGTCAGAAATTGATAGCTTT
TTTCCACCAGCGACCTGAGCAGAAAATTGTTTTTGTTACACAGTATGGTTTGCTCCCATT
ACTGGAATTACTTGAGGTTTCACGAACTCGCGGTACATGTTCAGTACTTCAAGTTCTAAA
TCAAATAATCAAAGATAACACTGATTTTCAGGAAAATGCTTCTCTTGTTGGCCTCATCCC
TGTTGTGATGAGTTTTGCGGGACCTGATCATCCCCGTGAAGTTCGTATGGAAGCAGCTTA
CTTCTTGCAGCAGCTTTGTCAGTCCAGTCCTTTGACATTGCAAATGTTTATTGCTTGCCG
TGGGATACCTGTTCTGGTGGGTTTTCTAGAGGCTGATTATGCAAAATTCAGGGAAATGGT
TCATCTAGCTATCGATGGCATGTGGCAAGTTTTTAAGCTTCAGCGGTCAACTCCAAGAAA
TGATTTTTGTCGCATAGCTGCAAAATATGGGTTTTTGCTAAGGCTTATCAACACTCTATA
CAGTTTGAATGAAGCAACTCGATTGGCTTCCATATCTGGTGGGAGTGGGTTTCCAGTTGA
TGGTTTGCCTCCACGACCACGTTCTGGTCCATTGGATCCTAACAATCCTGCTTTTGCTCA
GGGTGAAACATCACCTTCTGGAATTGATCAGCCTGATCTCCTCAATATTAAGCATGGAGT
AACGGATCGTCCCTTGTCCACAGGAACACAAGAACCTTCACGCTCTTCAGCTTCATATTC
TCCAGATTCCCGATTTTTTCCCTTAGATACTGATAGACCTCAATCCAGCAATGCTGCAGT
GGAAGCTTCAGTTGCTTCAAGATTATCAGATCCAACATCTTTGGACAACGTGGCTAATGT
TGCAATTAAGGAATCTTCAGGAACAGGTTCTAAAGAACGAGAAAATTTAGACCGGTGGAA
AATTGAACCTTCTCGAGCAGAAATTGAACTTAAACAGCAGCGAGTTGCTAATTCAGCTAA
TAGAACATCCACTGACAGGGCTCCAAAATTGACGGAAGGTGCATCAAATGGCTTTCCTAC
TACAATAGCCACTCAGCAAGAGAACGTTCGACCTCTTCTAAGCTTGTTGGATAAGGAACC
GCCTTCGCGACATTTCTCTGGTCAGCTTGAGTATGTTCGCCACCTCTCTGGGTTGGAAAG
ACATGAAACTATACTGCCTCTTCTACATGCATCTAATGAAAAGAAAGCAAATGGGCTAGA
TTTTTTGATGGCTGAGTTTGCAGAGGTCTCTGGGCGCGGAAGGGACAATGCAAACCTTGA
CTTGCCTAGAATTTCCCATAAAACAGTAAATAAGAAGGTAGGCCCTTTGACATCTAATGA
GGGAGCAGCTTCTACATCTGGACTTGCATCTCAGACGGCATCTGGTGTACTTTCTGGGTC
TGGCGTTTTAAATGCTAGACCAGGGAGTACAACATCATCCGGATTACTTTCCCATATGGT
ATCAACCTTTAATGCTGATGTTGCCAGGGAATATTTAGAAAAGGTGGCAGACCTTCTACT
TGAGTTTTCTGGTGCAGATACCACTGTAAAATCCTACATGTGCAGCCAAAGTTTGCTTAG
TCGTCTTTTTCAGATGTTCAATAGGATAGAACCCCCTATTCTTCTGAAGTTGTTGAAGTG
TATTAATCTTCTATCAACCGATCCACATTGTTTAGAGAATCTTCAGCGGGCAGATGCAAT
TAAATATTTGATTCCAAATCTTGACCTCAAAGAAGGGCCTCTCATATCCCAAATACATCA
TGAGGTCCTCAATGCGCTATTCAACCTCTGCAAGATAAATAAGAGGAGACAGGAACAAGC
AGCGGAGAATGGAATCATTCCACACTTGATGCATTTCATCATGTCAGATTCACCCTTGAA
ACAATATGCGCTGCCACTGCTATGCGATATGGCCCATGCATCACGTAATTCAAGAGAGCA
GTTAAGGGCTCATGGTGGACTGGATGTGTACCTAAGTCTACTAGAAGACGAGCTTTGGTC
TGTGACAGCATTGGATTCTATTGCTGTTTGCTTGGCACATGATAATGACAACCGGAAAGT
AGAACAAGCTTTACTGAAAAAAGAAGCAGTTCAAAAATTGGTCAAGTTTTTCCAGTGCTG
TCCAGAACAGCATTTTGTTCACATATTGGAACCCTTCTTGAAGATTATCACAAAATCATC
ACGGATAAATACAACTTTAGCTGTCAACGGCTTGACACCATTGCTCATTTCAAGGCTTGA
CCACCAGGATGCTATAGCTCGTCTCAATTTGCTCAAACTAATAAAGGCTGTGTATGAGCA
CCATCCGCGCCCAAAGCAACTGATTGTAGAGAATGATCTACCACAGAAACTGCAGAATTT
GATTGAGGAGCGCAGAGACGGGCAGCGCTCTGGTGGCCAAGTTTTGGTGAAACAGATGGC
TACTTCACTGCTTAAAGCTCTTCATATAAACACTGTTCTGTGAATTTAGGTGCCCAAGTA
TCGTTTATCTGTATATTCGATTGTTAGGAGGAATTGTACTTGGGTCATCTTTTATTTTGT
TTTTCAGTTTCGTGTTTTGTTTTCTTTAGTTTGTTATTGTTCCTGTTTGCAATGTCCTTT
TTTTTACGGGCTGTTGTGATCATATCTGAAAAAGATGTTCACTGTTTGTTTCTCTCCGAA
AAAGCTAGTTGCAAAGATAGATGGCTCTAACGTCTCTCTTTCACACAGCTTTTAGTTATG
AAGCTGTTTGTTTCTCTCCAGAAAGCTAGCTGCCAAGACATGGCTCTTCTTTTTGTCTCT
TTAACTCGGCTTTTAGTTATTAATTGGCAGAGGGAAGTGTTGTGGAGGGTGGCAGTGGCA
TTGGGGAGTAGCAGGGTGG
>TeaL_166676
GAAAAGATGAACATTCTTCATGTATTGGGAAAAAAGTTTCTCAGGGTAATTTATTATTTA
AACTTTGCTTGTACATTAGTCTATGCAGAAGCCTCAAAAAACTGCTTAAAACTACCAAGT
TTTACATATGATATAATTTAGCAGTCACTTTATCAAAGACAACGCAATTAAGAACACTCA
TCTGCTGAACTTTTTGAAGGTTTTTGCGATGAAACCACCAGTCTTCATGCCATTTGGAAA
TCGATGTCAGTCCATCAAGTAAGAACTATGCGCAGTCTCAGCACAATTTTTGATGCGAAA
CCCGGTATGGCACATGTGATGATGCAGAAGTTGAAGCAAAGCTTGTGGGTTATGAAAAGT
TCGGAGAATAATACAATGAAGAACGCAGATGACCTGTTGAGGATGATGATGATGAAGCCA
TTAGAGAACTCGGAGGAATGATGACATTGGAACCTTCCGAAGTACAATTCCAGTTAATTG
GACTTGCGCTCGCTCCATTGTAGGGAGAAGAATCCTGTGGCTGATAACTATAAAAAGGAT
TCACATGCCTTAAGTGATAATTTGCAGCCATCGGAATAGAAATGCCAGCTGAACTTACCC
GACTTTCCTTCATGCCTTCAGAATATGGTACATCAGCATCCTTTTCAGGAGTATCGTCAA
TGACGATGATCTCCTTCGCAGGATTGGTTATAGAATCTGCATTCCTGCGTTGGGTATCTG
AAATTGTTGCAACTTTTTCCATATTATATGCCAAAGGAGTATACAGTCCGTCTCTGGATC
TGTTTTGATCATTAGGCAAACTGTATCGAACTTTGTATTCATGCAGCTCCAAGGATGGTG
CAAAACCACCATCCACATTCTTGTGTAAAAACGTGCCTGCAGAAGCATGAGAATATATTT
GTGATGTCCAATGAGAAACATGACCTCCAAAATTGTTTGGCAGCTCGACTTGAAAACCTG
TGTTGAATTGGTTCTGGCTGGAGGTGGGAGGGTATTGATGGGCCATATGATGAAAGGAAC
GTGAGTCCTCACTTTGAATATTGCCAGGAGAGACTCCAGAAAGTGTTCGGAATTGCAGAT
TTGGATGGTCATTCAAAGAACCTGACTGGGCTGGTCTAAATTGTGGGGAAACATTTTCTT
CTTTGTTGACCACCATTAAATTTTTCCCCATCAACCTGAGAACAGGATTGGAAGCAGACG
GACTAGCAGAATCACAATCGCCATAAATTGGGGACTTAAGCGTAGAATCAGCAGCAACTT
TTACAGAAACGGGAGCTACAACTGAATTCGTGACAGGGAAAACCACCTTTTCTGATCCTG
AACTAGGGAAATTGCCCCAAGAAATCACTTCAGGCATGTTCAAACTCAGCTGCTTTCCCA
TGGCAGGAATGGGCAATGATGCCATGGTCCGTCTTCTCAGAAGTTGCGACTCTTGATAAT
TTAAAGAAACACCCCGAGGCATTCCCTCCTTCCGCAAGCAACAACATGGCTGATCATTTC
TGAAACTGATAGGTTCCTTTTCGGGGACGATCATGTTGACTTTCAATTCATCTGGATTGA
CTCTTTCGGCTTGTAAAGTCACTGGATGAGGAACTCGAGCAGTAATCTCATCTTGAGTGA
CATGAGGTCCTACAGACAGTCTTTCTGAAGATTTTGAACCAGATCTTGCAATCATGGAGT
TAGAAATGGTTGACATTGCAGATATCGGAGAATCTGATGAATCTCTATCAACCAGATCAT
GGTGATCTTCAGAGGTTTGAACCAAGCTCGTGGTTAATGATGAATTGCCTTGAAGATCTT
CTGAACCCATATCCCTAGGACTCGGCAAAAATGATCCAGGTGGTCCTGGAATAGGTATTG
GATCAACCTCAGTGAAGTAATTTCTTTGCCCATCATTAGAATCCATTTCTGCCCCCATAT
CAGTCTTTTGGGTTATCATAGTATTGCCAACCTCATCCACACAAAACATCTCTTGTTCAT
CACCCAAACTTGGATCAGTAGGACATGATGGTGTTTCAACTCCACACAAAGACCTCTTAA
ATACAGCAGATTGCAATGACCCAGTTACGGCATTGGAAGGACTAGCCAGCTTGTGAAAGT
CCAGAACCAACGATTTGCTCAAACTCGCAACATTTCGCCCAACATCCAATACCGAGGATG
TTCCAGTCACAATATTGTCCCCATGAGTTTGAATCCCTTTTCCACCGGATTTTATGTCAT
CAGATCTATCTGCTAAATCATCATTTTGTACTTCATCACCCTGATACTCGGATGCAGATT
GCAAAGCCATGGATTCCTCATCCTCAGAGATACTAAAAGCTCGCCTCTTCTTTTTGATTT
TCAGAACACTGCCTCTTCCAAGAGAGACTTTGCCAGTGATTTTTTCTATTCTAGATTGAC
TTTCAAAATGCTTCTCCATAGAATCATGTTTTTCAACACCTTCAGGAGCCAATGCCACAA
CCCCTTTATCTATTTTTGGCATGCAACGCACTCCAGACTTCTTACGGGACAAACACTTCC
TATTCACCTTATACTTGGATTCAGGCAGAGATGACTGCTGGACTGACAACATGCGCTTCC
TCAAAGAAGATAACTTTGTGGATTTTGATGAGAATGCACGATGACTCCGTGACAGATTTG
AGCAAACAACTTGAGAACTATTGTTTACAGGATTGTCGTTTACCTCAACTAGTTCCTTGC
CAAAATAAGGAACATAGTTTTCTCCATTACTTGCAAAATCCTTGAAACTTCCATCCACGG
ATGTGTTGTCTTTCCTCAACCGCTTCCCATTGTGCTTTGGTGATTCTAGAACCCTCTCCA
TTTTGCCACTGATTCGAGACCTTAAAGCAGAAAACCCGAGTCTCTTTCTCACAGGAGGCT
GCTCATTGAATTCATTAACGGGTGCTTCAAATGACGAATTCTCCATTCTCTTGCTGCTTT
CAGGAGAAGAAAGTGAACCCTCTGATGAGTTTCGAGTCTTCTGATATGAATCACCAAAAG
ATGATTGATCACTTTCAACTTGCAAATCCTGCCTATAATTGCATCTCAGATGGCGAAGCC
CTTCCTTACGATTCCACCTCTTCACGAGACCAGTTCTTTTAGAGCACGCCCATTTTGTTA
TAGTTCCCAAATCATTACATTTGATCCGCTCTTGAGCTTTGAAGGGCCACGTCGACATGC
TCTCTCCTTTCTCGCGACTCTCTTCCGATGCAAAATTCGTAACTACATCTCTACGTATCT
CAGAAGTACGTTGAAGCTTGGAAGAGCAAAATTTCTTGCTCTGAGCAAGTTTCAGATATT
TTTTATGTTTCTGTGAATGATGCTTCGTCTTCTTGTAGGTTGAAAGCAATTTCCTTACTC
TACCTGTGAAAGGTTTTTGAGGTCCGTGATCTTCTGGTACCGACGAAGATGTATCATTGA
ACTTTGATAAAATCCGAAGTTTTCTGCCATTGGCATCAATATAGACTGCACCTTCATTGC
CATTGTCGTTGAAATTAACAGGTGACAACACTCTTTGCTTTTCCAATTCAACTCCCTCCG
CGGTCTCTTGATTAGGCAAACTAGAATTCATGGCCCAATTTGTCCCATTCCTTCTATCGA
GATCTTCCAATGTGCAGTGTGGGGCGGTTGCGTAGATATCCACCATCAATCTTGTCTTCC
TCGGCTTTATTCTATGCTTAGTCGCCCCAGAATTGGGCGTCCACGTAATAGTTGACTCCA
TAGAAAGGCACTGATCAATGTGAGCATTCAAGGTGGTGTTGGAAGAGGACGAGAAAGTCT
TGCAAACGGGGCACACTTTTGAAGCCATTGGTTCTGGAAACGTCGCACAATTTGTTGTAG
CAGTAATATCTTCGTTAGAACCAGGATCAGCTCGGGTACCCACTTTCACTATCAGTCTAC
ACTTCTTGACCGGAGATTGGTTTGTGTTCTCGCTATTTTGGGATGTAGGAGGACCTGTTG
TCTCTACTCCCGAGTCTTCCAATGAAATATTAGTAGGAATTGAATTTATCTTGGAATGAG
ATTGATTATTTAGCTTTTGGTTTTCTCCGGCAAAATCCAAAGACACGGATACAAATTCAT
CGCTTGGCCCAGAAGTCTCCCCATCAAATTTGCTTTTATTTTCTTTGTCAATCAAACTAG
TTTCATCAGCGCATCTCTTGATGAATTGATTTCTAACATAATCAATAGACTGGAAAGGAG
GCAGCAAATCTTTCACTCCACGCTCCAAACAAAGTTGCAAGTTTTCCAGAGAAAATGGCC
AATTGGTCTTGATATCCTTGTTCCGCGCACCAAACACATAATCTCTTATGGAAAATTTAG
GAAGTGGGTTGTTGTTTTCGTCATCATCATCATCATCAAGGAGTGACTTGAACAGATCTA
CCTCTTTCAAGGCCTTATCAGAAACCCTCCCATCACTACTATTCAGCTGTGAGATTTCAA
GAGGACATGAAAGATCTGGTGGAGGGTTTTCAATGGATAACATCTGATGATAAGCTTCTT
CTCTCTTCTTGTGCTGTCTTGCCAACAGTCACAAGAACTACTTCTATTCTATCTCCACAG
CAAACACTTGTCTTATGCTTACCCTTCAGCATAACAATAGCTGCCTCTTCCAAATTCAAA
CTTCAAACAAACAAACCCATCTCAAAAATCTTTTTCTTCACCCATTAGCCTTCATCATCG
TCTGAAGCTTTTTTTTTTTTCCCTATCGGGGGAGAGTTTGGAAAGAAATGAGAGAGAAAA
TATGGGAGAAAATATCGGATTATAGCAGTCTAGAAAGGAGAGT
>TeaL_166677
GTGCTAGAAGTATCCGAGTGTGAACCTTGTGACGTAACTTCATGCACCGATTCTGATATA
AATGGGTGTAGCGTAGATGATCGAACTGATTAAATACATACATAGGGTGCAGGTGTTGAT
TGAGTGGATAAGGGAACTGATTTAGTGGACGCATGGGGCCTAGGCGCATGGGGCCTAAGT
ACATACCCTGCTCGTTCTTTGCCTCTTGTAGACATACACACTTATCAACTGTTCTTATGT
CGTGCAGAGATGATGATATCAACTTCATACGTGGTTGCAGGCCCTTTCACATGAAATACA
GATCCACCAGACAGAGAGAGTGCCTCCCTGAATGAGCTCCACAAAATCAGGAAACCAGTA
AGTTTGTTTATTGTTTTCTAGCAATTGATCTTTCAGCCTCTCCACTGCAACAAACCAGCT
TGGAACTGCTCTGTAGATAAGAGGGGTATCAGATCTCCAACAAAAAGGATAACTATGTGT
CAAGCTTCCAATCTTTACAAGCCGGCCATTATCCTTCACTGCCTGAATAATATCCTTGTC
TGCATCCTTGATATAACGACCGCTAAAGTCAGTAATTCTCTCGGTAAAGCAGCCATCATC
ATCAACTGCTACAATTAGACTCTCCCCCTTAATAATTATTTGGTTTTCAGTACAAACACG
ATAATCATCTTCACCAAATGCAGGAGCCATGTGAACAACTCCAGTTCCACTGTCAGAAGT
TACAAAATCATCTGCAAGAACTCTAAATGCCACATCGGAGAAGTCCATGAAGTAATCAAA
CAACGGCACATACTTTGTTCCCACAAGTGAAGCCCCTGAAAATTTATCCAACACCTCATA
TGTATCCACCACATTCTTACTTTTTCCACCAGAGGATCCCTTGGTCTTAGAGTTTGAATT
TTCAGATTCATTGACAGATCCATTAGAAATGTTCTTTTTTGGTTTCTCAACAGGAAGCTC
CGATAGTCGAGACTCAGCAACCACATAAATTTTCCCATTGAACTTGTTGCGAACCTTTAC
ATAGACAAAGTTTGCATTGACACAAAGGCCCAGATTACTGGGAAGGGTCCAAGGTGTTGT
CGTCCATGCCACAAAAGCCGCACCTTGTGGATCACCAACTATTGGGAAAGACACCATGAT
TTCAGGGTCAGGAACTTCCTTATAGTTGGAATTGGCTTCAAAATTAGACAGTGGAGTTTT
GCAACCAGTGCTATATGGCATAACCTTGAAACCTCTATAGACAAGGTCCTTTTCAAAGAG
CTGAGAGAAAACCCACCACACAGTCTCCATAAACTTCAAGTCCATAGTCTTATAATCATT
ACGGAAATCAATCCACCGACCCGTCCTCGTCACAATCGTTTCCCACTCCTCCACATACCT
GGTCACAATAC
>TeaL_166678
GCCACTGCCACTGCCACCAACCACCACCTTCACCCCGTTGCTTCCACCACCACAACCACC
CCATCATTAATAGTTTTTCCTTTATTTGAATTTTCATAGCATTTTTCATTGTGCAACTAT
AAATACATGTCTCCCTCAACCTTAAATTCATCCCATAGTACACCTCTCTTCTATCCACAC
ACTTTATTCCAAAATGGTATCATTCAATTTCAAAACCTACTTACTGACAATCATTCTGGC
CGTAATTCTCACCGGTTCCAACGGTGCTCCGGTCTCTAATATTGTGACACAGTCCTTTTT
CAATGGGATAACCAATCAAGCTTCTGCTGGATGTGCAGGGAAAAGATTCTACACCAGGTC
TGCGTTTCTTAAAGCCATCGGTTCCTACCCTTCATTCGGCACTACTGGAACTACTGATGA
TTCTAAGCGCGAAATTGCTGCTTTCTTTGCACATGCCACGCATGAGACTGGACATTTTTG
CTATATTGAAGAGATAAATGGTGCCTCTAGGAACTACTGTGACAGTTCAAATACCCAGTA
CCGATGTGCACCAAACAAGAAATACTATGGCAGAGGTCCTCTTCAGCTGTCATGGAACTA
CAACTATGGTCCTGCAGGCAGAAGCATTGGGTTTGATGGACTAAACAACCCGGAAATTGT
GGCAAAAGACCCAGTCGTGTCGTTCAAGACCGCCTTGTGGTTTTGGATGAACAATGTTCA
CTCTAAAATGAAATCTGGATTTGGTGCAACAATTCGTGCCATCAACGGTAACCTTGAGTG
CAATGGTAAAGACTCGAATTCAGTCAGTGCTCGTGTTAAGTACTACACTGACTATTGCAA
ACAATTTGGCGTTTCTCCTGGTAATAATCTCCGCTGCTAGGATGCTAACAAAAATTAGCA
GACATGGAAGCTTGCTCTTCAGTACCTTGTAATAAATTTGGCATACATGGAAGAAAAATA
AATTGTAGTAATACTTCTGAAATGAATAAAAAGAGCTCTAGGTACATGTTTGGTCCTAAT
ATATATGGGCATTGCTATTCTAACCCAAAAACTAAACTCACTTTTCAAATCGAATGATGT
GATAATCAATTATAATATTTATGACAACTCTCTCTCTCTAATATATTATCTAATTATTAG
TCAATCATCTCCCTT
>TeaL_166679
CAACCGTCCATTTTATTCAAATCAACGGTTCAAATCCATCCCCAAATCACACACAATCTT
TGATCTTTCCCCCCTTCTCCCCCTTTCCATTTTTTCACTGTTTGTTCAACTGTTTAAGCT
TTGTTCAGCTTCCTCTGCTACACACTATCACAGTCTGCTGTATTGATTTTCTACCCAGAT
TCTTGCATTTTCCGGGAAAGTTTTTGAACTTGTCTACAATCCAATCAGTTCCAGCAACTG
GGTCTTCAAGAAAATCACAACAAACAGCATGTTTGGATAGTGAGATTTCAATAGAATGCC
TGTGTCAACTAGGTCTCAGATCAATACCAACCCAGAACAGAATGAGTCCAACCAAGACCA
GAGGGAAGATCACCCACTGAGAAATCCACACCATGGATTGAAAGAGAAGATGAAAGCGTT
AACTCTCTTGTATGAGCAGCAAAAAAAATCCTCTGTAAGTCTCAAGAAGGAAGCAAATGA
ATTGAACCAGAGCAATGTGATGAAAGAGAACGCAATGCCCAATTCAACAGTCACAAGAGC
ATTTGTGTTGCCACAGCCTCCAATTGATGAAGAAAAGGAGAACATACCAGCGGCTAATGG
TGATGGTATTGTCGGGTTTTCTTGCCCAAGAAAGTCCCCTGTTTCGACCACGGCTGTGAG
GAAGCTCTCAATTGGGAGCTCTGTTTTACCCCAATCTGATCCCAGAGGGGTCGCAGGGAC
CCAAAATGTGAACGAATTGCAGGCGATTTTGGAGAAACAGAGCACAGGGGGTAGTAGGAT
TCTTGTGTTTGTGAGGCTTAGGCCTATGGCCAAGAGAGAGAAAGAAGGAGGGTCGAGGAG
TTGCGTCAGAATTGTGAACCGGAGGGAGGTTTATTTGACGGAATTCGCAACAGAGAATGA
TTATCTCCGGCTTAAGAGGCTTCGGGGGAGACACTTCACGTTTGATGCCTCGTTCCCAGA
CTTAACTACTCAACAGGAGGTTTATTCAACTACAACTGCAGAGCTTGTAGAAGCTGTTTT
ACAAGGGAGAAATGGGTCGGTTTTCTGCTACGGTGCCACAGGAGCTGGAAAAACTTACAC
TATGTTGGGCACGGTGGAGAATCCAGGGGTGATGGTTTTGGCAATTAAGGATCTTTTCAA
CAAGATTAGGCAGAGGAGCTGCGACGGTAATCATGAGGTTCATCTATCCTACCTTGAGGT
CTATAACGAAACTGTTAGAGATTTGCTTTCTCCAGGAAGGCCACTAGTCCTCAGAGAAGA
CAAACAGGGGATTGTGGCACATGGTCTTACTCAATACAGAGCTTATTCCACAGATGAAGT
TATGGATTTGCTCTTACAAGGAAACCAAAACCGAACCACTGAACCAACTCGTGTCAACGA
AACTTCTTCACGCTCCCACGCTATTCTACAGGTTGTGGTTGAATATCGAGTTAAAGATGC
TTCCAACAATGTTGTCAACCGAGTAGGGAAGCTATCACTTATCGATCTTGCAGGTTCAGA
AAGAGCTCTAGCTACTGATCAAAGAACGCTTCGATCACTTGAAGGTGCGAACATAAATAG
GTCACTCTTGGCACTGAGCAGCTGCATCAATGCCCTTGTAGAAGGCAAGAAACACGTCCC
ATACCGCAATTCCAAGCTCACACAACTGCTTAAAGACTCTCTAGGGGGAGCTTGTAACAC
TGTTATGATTGCCAATATCAGTCCAAGCAATCTTTCGTTTGGTGAAACGCAAAATACCCT
TCATTGGGCTGATCGAGCCAAGGAAATCCGAACAAAGGCATACGATGCAAATGAAGAAAT
ACTGCAAGTACCCGAATCTGAAACAGATCAGGCTAAGCTATTACTCGAATTGCAGAAAGA
GAATCGTGAACTACGTGTACAATTAGCTCGCCAAAAACAGAAGATACTAACTATCCAGGC
ACAATCATTGGCAGCAAACGCCTCGCCAACCCCTTCTTCTATTGCCTCTCACTTATCTAC
TCCACTCTCTACCCAACCAAACAAAAAACTAAAACCCAAATCAACTTTCTTGGCTGGGAA
TTGTTTCACACCAGAATCGAAGACAGTTGGGGAGCTTCAGCGGGCGGTGAAGGCTTTGGA
GGCAGAAATTGAGAAAATGAGGAAAGGTTATGAATTGCAGATAAAGCAGAAGGATGAATT
TATTCTTGAGCTTTCGTTGAAGCGTGCAAAAACAGCGAGTGGGGAGGAGGGGATGATGAA
GAGAGTTGTCACAAGGGAAAGTTTGCGGCCAAAGAAGAAAATTGAGGGTGAATTGAAGAG
CTCAAGTCAACGGTTTCTATCTCCTGCAGCAACAGCTAAGAAACGCAGTTTTTGGGACAT
AACAACAGCTAATAGCCCATCAGTTATGACATTAACTGGTAGAAAAACTAGAAGCCATGT
CAATGATGAATCGAAAGCAGCTCGCTCCATGCTTCTTCAGCCAGGTTTTGCTCGTCAGAG
GCCTGCCTGAACTTTTGAAGCTGTAAACGTGGCAAAAGAGGAAGAAATTAAGGGAGAGAT
AAAGTGACAAGCGATTGAAGAGGGAAAGGAAATTTCACTAATTGGTACTTGTTCTTCCTT
GCAACATTCTCTCTGCTCGAGATGGCTGTTTGGCATGGAAGATTGTAGGCTTGTATTTCT
AATTATGTTATTATTCTTTGATGTGTTAATTTCTCCAAGTAAGCTCACCAACGCATAACC
TATGAGCTTATCTAGCTAACAATGCCTTGTTCCTAACTCTATTGGATTTGGGGTGATTGG
CAAACACATTGAAATTGAAATGATATTGTTTCATTTCTTTTCTTTTTTCCAACAACATTT
ATATTGTTTAGCAGTTTTTTAACACTCGGATGTGAATTAAGA
>TeaL_166680
AAATGTTGTGTGGTGGAACAACTCCATCAAAGAGTACCCTAAATCTGGGTAAATCAAGAA
GTCGTAATTCCTCAACAATTCCTAGTGGGATCTGGCAATCTTCTGAGAAGGATGATGATG
AAAAGATGGATTCTATCCCATTACAGTATTGGAGAAGACAAATTCTCAAATGACCGGCAT
CCCTCAAGGACAGAATATCTGATAAGCTAATGAGATCCTCGCATCTTGTAATCCCAAAGT
ATTCTATGTTGCTGGGAAGCACCAATGAATCAACTCCACAACCAAAAGGTTTAGAGTCAA
AACTGATCGCATGAACTTCTTTCCCCACAGAGTTGTTTATATATTCAAAATTATTTCCCA
CTATAAGGCGGTAGTTTTCCAAGGTTTGGCATTGTTGAGATGTCACATAACTGGTAAGCT
CCTGCACATTGAGAAACTGAGCACCAAGAACTTTTAATTGCGTCAAGTAGCCAAAGACCT
CTTGTGCTGACACAAAAGCTCCTGACCCTTCAATTCTAAGGATTTGAAGTTGGGAGAGTC
TGCATAAGTTCCAGCAAGGAAGCATATGTAGGCTTTTATTGAAGGAGAGGTCAAGATTTC
TAAGATTAACCAATTCTTCCATACCTTGGGGTACTTCTCCAATCAGACTTCTATTCAGTT
TGAACTCTTTTAACGCCTTCAGCTTCACCAGTGATGGCACATACTCTAAGCACACACAAT
TCACTAGTAAGAGTGCATGCAAATTCACCAAGTTGGAGATGGACTCTGGCAGATACTGTA
TGTAGGTGTTGGACAAATCCAGCATCTTAAGACGATGCATAGGAGTAAAGAAAGAATCTG
AAATCTTTCTTAATGGAATATGTCCCAAGAGTAAAGTTGTGAGCCGATGGCAAATGGGTG
GTTTAAAAGTAAGTTCTTTTATTGTGTTATACATTAAGGAAACCATCTCAAGTTCGTCAG
ACCAGTTTGTATGTGATACTCTTTCTAATCCCTCACCAGATTGTACCATGAATCTAGGAC
TTGTTTTTGTTATTTTGAGAGCCATATCTCTGATCAAATCATGCATCCTCACACATTCTG
TCCTGTGTATCTTCGCACTCTCCAACAAGCAGGTATTTACGAGTTTATTCAATATAGCGT
GACCAGTGTTGAACATTGCTTCTATACTGTTCGCCTCAGCTATTAGTCCCTCAGATATCC
AATACTCTATCAGCTCTTTCCTAGGGATGATATGATCTCGAGGATACAATGCACAATACA
AGAAA
>TeaL_166681
TGGCTTCTAATACTGTGTTGTATTGTATATGTATTGCAAGGCTTTGCATGGTGAACTGGC
TGGGGATATTGCTGTAGTAGGTAGACTTTTTGGTATTTCAATCATATCTGCAATAAGAGT
TGGCCTTCTACTTGCTCCGGGTGGAGAGTTTGCATTTGTGGCTTTTGGTGAAGCTGTTAA
TCAGGGTATAATGTCTTCTCAGATGTCATCTTTGCTGTTTCTTGTGGTAGGGGTATCAAT
GGCCCTCACCCCATGGTTAGCTGCTGGAGGCCAGTTAATAGCCTCTCGTTTTGAGCTGCA
TGATGTGCGGAGTTTATTACCTGTAGAGAGTGAGACAGATGATTTGCAGGATCATATCAT
TCTTTGTGGGTTTGGACGAGTTGGCCAGATCATTGCACAGCTTCTTTCAGAACGACTTAT
TCCATTTGTTGCTCTTGACGTGAGAAGTGACCGAGTAGCGGCAGGCCGTGCACTTGATCT
TCCTGTGTATTTTGGAGATGCTGGTAGTCGAGAGGTGCTCCATAAAGTTGGTGCTGAAAG
AGCATGCGCAGCAGCAATAACTTTAGATTCTCCTGGTGCAAACTATAGAACTGTTTGGGC
TTTGAGTAAGCACTTCCCTAATGTGAAGACATTTGTCCGTGCTCATGACATTGATCATGG
CCTCAATTTGGAGAAGGCGGGGGCAACAGCGGTTGTCCCTGAGACCTTGGAACCGAGTCT
CCAGCTAGCTGCTGCTGTTCTTGCACAGGCTAAACTGCCAACGTCAGAAATAGCGGCGAC
TATCAATGAGTTTAGGTCCCGCCATCTTTCTGAGCTAACCGAGCTCTGTGAAGCAAGTGG
AAGTTCTCTTGGCTATGGATATTCTCGAATGATGAGTAAACCCAAAACTCAACCATCAGA
TTCTTCAGATGGTAATCAAGTGTCTGAAGGAACTCTGGCAATATAAACTCCTCACCCAAA
ATAATCGAAGACAAAGAAAAATGAGGAAAAAAAAGATTTATGAAGAACTGTACAGCGATT
TGCTTGTACCAGTGGGTATAAATTGTACAGAAATATAGCTGAAGTACTGGCAGTAGCGCA
CACTATTCATTTGATAAATTTTGGTAGGTCTTCCTTCTCGAAAATTGTCTTGTAGACATT
ATTGCATTTCAGAATAATGTATCATAGGGCAAAACCTTTTTTTTTTTGTTTTTAATTCCA
TCTCATGTATTACAACTACATTAGTTCAACAAGTCACATTACTTATATTTGTTTTCAAAA
CGTTTTATTTGTTACAAAGTGTTT
>TeaL_166682
CAAAAAACACAAAATAGAAAGAACTTCATGCCTTCTATTTCTTTTCCCTGTAAAATTGAC
CACTGGCCAGAATAACACCACAAAGCTTTTCTGGCTAAAATTTTTCCGTCTCCCAAAAAA
AGGAAAAAAAATTTACCCAAAGTCGCCCACAGCAGACTAACTCATCATCCCCCTAACCTA
CCATCTTTCTAGCCAGCCTTAAAACCCCAAAAAAATATCCCCAGTTTTAGAAGGCAATAT
GGGGACTTCTGTAACTTATTGTAATACCGTTCAAACCGCAGACAACATATCTGATCTATC
CACTGCTTTCATGCCCCTGCTTGTCAGCAGCTTTTCCTCCAAAACAAAGAGATGTGGTAA
AAAAAAAAGAAGAGAGAAATAAAATCATCTGCCAACAAAACTTGTAACTTTCCAGTAACT
GTACGTGAGAGAAATCAGTAGATTCTTGCTTCGGTTTCAGATTCAGACAAGCTCAATTCG
GAAGATGCTCTGCTTGAACCAGTCGTGTGAGATTCAGTAAGCATTGGAAGTTTCAGCTGC
AATCCTCTACACAGTTTCAAGGATGGCCTCAGTTTCATGCACTCCTCATAAAACGCATTG
ATCTCCTCCTCTGTAAGGCCATCATCTTCTCCATCATTTTCCTCCCAACCAAGAGAACGA
AGAAATGCAGCCTCTTCCTCATCTGGATAAACTGCTCTGTTAAGGCACAAACTTCTCTCC
CTTTCATGAATATCCCCATTGCTAGTCACTTCACTACCGTTCTCAGTAACACAAGGACTT
ACAGGAGCACTAACTCCCTCGACTACTACACCAGATTTCTCCACAGTGGGAGACGAGAAA
GCCACCCTCGAATCTGGGAGGACGGAAGAAGTGTTCATTGATGTTTTCTTCCTCATGAGA
TTGAAAAAATCATTCCGGCTTTGAGCCTGAGACAGGGAGGGTCTCTTTTCCACACAAGAT
CCAGAATTTAGAGCCACAGCAGCTACCTTACTTTCAACTGTGGAAAGCTTTGAGTTATTT
GGGCTCTTCAAAGGAATAGAAGGGGCCACCGAAGCAGGAACAAGCTGACTGTTTGCTACT
CTGCTGGCATTGTTAGTTGGGCTAGATACATCCTTTGTCGTAGAGGAGACACCGTTCTCC
CACACTGACTTGAGTACAAGAAACTTCCCGGCATGAGATGACCTTGAAGCATCAGATCTG
ACTTGTCCACCACGAAGAGATTGATTAGCAAGTTGGGATGAGTGGGGCTGCGGCTGCACA
CTCTTGGAAGCCACAATCATCTCACTGGTTCTCACCACCGTTTTAGACTTTGATTTATCA
GAACTAAGAACCAAGCCTTTGGGCATCGAGGGTGTCATGGGTATTAATTGCCTGGATTGC
TTTTTAGCTAATTCCTCAAGCCTCTGAGTCTTATCCGGTAGCTGGGGGGTAGTACGAGCT
TTAGATGGAGCCTGTGACAATGCCTCAGCCATGTTAAGACCTACCATAGAACTCGATGCC
CCAGATGATGGGGTTGCAAGCACACTTGTGGGCCCCATGCTATTGCTGCCAATTATGTTG
GGCACCTCTGCCAGAGCAGAGGTCCACCCCTCACCACCAATCAATCCAGTATTGCCAACA
GGCAAGCTCTGTACAGCCGTGCTCAAACCAGGAGATGAAACTCTTCCTATATCAGGAACT
CCTTGCTTCTCTTCAGTTCCAAGAGAGGGAAAATCCTTTTCAAAGGCAATTTTCTGAATG
CTGCTAACAAGGCTTCCTCCAGAAAGCACGCCATTGCTGCTATTGTAATTGTTGCTACCA
CCAATTCTCAAGTCCACGCTACCACCATTTCTCAAGTCCACTGCTCTTCGGGGTAACACC
TCACAAGGTTTTCTACACACCAGTGAACGAGAACGCCTCAAGGTATCCTTCTCTGCCCTA
CTAATTAAGATATCCTCTAATGGATCAAAACAGCTGTGGTCCCAGATGTCCCCTATACCA
GACCTGTCCTTCTCTTTATCACGGTTTTTATCCCGATTGCTTCGACTGAAACTACTGTAA
GGATGCTTTGAAGAACCATTACTGTTTGAACTACACCTAGAATTGGACGAAGAGATTCGA
TCCAGAAAAGCAGAATGTGGATTATCTTTATCACTTATGCTCCTAGAAGATCTATTTCTA
GTGGCACGTGCCGAGGAAAGAACATCCGAGTGCGAAGATGACGCAAAATGGTGGGCTGAA
TTGCCACCCCCACTGACACTTCCAGTACTTCTCAACCATTCTGGAACTAATGTGGGTTCA
CTTTTTTCCATGAGAAGTGAACATGATCATATATAACACCAAACAACAGCTAGCTTGCCT
TTATATTAACCCTTCACCCGCAAATTTGTTATCTTTCGATTTCACAAGAAATCCAGACAC
AAACCCCCAAATTTCTTTTCCCTACAAAACCAATCTTACTTCGCAATTGCCCCCAATTCC
TCAAACAGTTCC
>TeaL_166683
CCTAAATATGATTTCAAAACAAATTAATCAACCATTCAACAGTGTCAAATGTTAATATCA
TTGCTAAAATCAAAGAGGAGCAGGTTGGTGATTATTAAATGTGTGAAGATGGATGAAAAC
AAGAACAATAGCCATTGATAAGAAGCAGCCTCTTTTGCCTTGTTCTATTGTGATAAGTTC
AAATGCATTGATCTTGCACATATGCGCAAATCCTTTGGATGAATGCCAATGGGACAGAAC
AGAGGACCTTTCAATTTCTAATATTGCCTTGCTATTCATGAATTCTTAACTTGATGTTGT
ACTTGTGCTACTACAATTTCACTCCAAATGCTGTGACAAACAAAATGGACACCTAGTCTG
CCCTTAATGTGAATTATTCAATTTCAACACTAGGGATCCTCCTCTGTTCTAAATCTTGGT
GCTCTGTTCTCAACGCACTCCAAGCTTTAAGATATAGTGATAATCACAAACCACAATTAT
TGTATAGGGAACTAGGGACAGTGATTTTGATACAGAGAATCTCCTGCTAGTATCCAAATT
GGTTAGCCATCTATCCTAAATTTCCAACTTTTCCAATCCTCAAGTGAACCGGAAACTTCG
CAACCTTCTGGCCATCACCATCTTCACCCCAAGCACGCTTGAAGTTCTCAACCACATCGT
TGCTCAACAGCTCCACACCCTTCTCTTTCGCAGTCTGATATGCTGACCACGACTTTATGT
AAGTAAAAACGCTGTCTAAATCCATCAACCTCTCGGTCTTGAACTCAAACGGTCCCGTGT
GATCAGCTCCTTCCACTGGCTCAAATGGGAATTCAATGCCCCTGTACTTGTCGTCCACCA
ATTTGCGCACCGATTCCCAATAAGGTTTCGAATCAGAGTAAAACTGTCGAAAGACAGCAT
CGAAGCTGCCGTCGAATTCTGGAATAGTGTAGCACCATGGAGCAATCACACCATTGGGTT
TTTTGAGTACCCATTTGACTTGTTGGTAGAAGGTAGGAAGGTCGAACCAATGGAGGGCTT
GAGCTATGGTGACTAAATCAACACTTGATTGGGCTGCAACAGTGGATTCGAGCTCGGCCA
TGGACAGGTTGGGAGGGGTACATTGGTATTTCACATTGGGGAGTTTTGGTGCAAAATCAA
GTTGCTTTTGGCTGGTATCTGTGCCTACCACATTCTTGTAGATCTCAGACAAAGATTTGG
CGGCTTGGCCGCTACCAGTGCCGACATCCCAAACAAGGTCGTGAGAAGGTGTCTTCGACG
CGATGAATTGAAACACTTCTTCTGGGTAATTCGGCCGTGTCTCCGCGTATTGCTTCGCCT
GCTTGTGGAACAAATCCGCCATCTCTCTCTCTCTCTCTTTTTTTCTTTCTTTCTTTCTTT
GTTTTTGTATTTTCTTTTGGGTTGATTTTGGAAGGAGTTGGGTTTTGTCTTTCACAATGT
TCATCTGCAACCAACTTTCATTTCCATGTTTTTTTGTTTTTAATTCGTTTTTTTTTGGGG
AGTTTTGGTTATTATTGTATTTGGAAATTAAACTTAATTAAAGCAAATATATAGAATGTT
GAGCCATTGATTTCTTTATCTAATTTGTGTGTGTTTTTTCATAGGTTTTTGTTCGATAAT
GTGAG
>TeaL_166684
AGAAGAAGAAGAAGAAGAAGAAAAGGAAGAAAAAGAGAAAGAGAAAGGGATAAAGCAATA
GAAACAGTCACCTTTTCAATCCAATGCAGCTGACCAAAAACATCAGAAATGGACCTCCAC
TGTCCTGGTAAGACGGCCCATGTATGCACATCAGGATGACCAAAATTGGGAAAGCACAAG
TCGACGCATTAATTCATCCCAGAACTGGCTCAAGGTTTTTGAATACATATCCAGTCTGAG
CCAGTCCTCCACCAAAACATATCATTTACCGAACAATCACATGACTGGAAGGCCTTAGCC
ACCGAGGTGTATCACAGATATCGGGTGCATATAAATATTAGATTCCCTCATCCACCCCGC
CCTCCCAATATCAACTTGAACGGAAAAAAGTGACGGGCAATGCTGCAGGATCAAGCTCCC
AGTACCCTCTCAGGCTGCCACCTCTCTCTTCTGTCAAGCGGAAAGCAGGAATCTGATGGG
AAAATCTAAGCAGCTCCCTCTGAGCAATCTCCATCATGCATGTTGACCCCTGTTGAGGCT
TGAAAACTGACTTAAAACCACCCACCAGCTCTAAAAACAAAACCTTTATCTTCATTTCAT
CTTCCTCGAGGATTTGTACCATGTCATATTTACAGGTCTTCAAGTCAGAACGTTTAAGTC
CAGCATTCCAGTTCTTGTATAGTGCCCAAACCTCACCTTTTCTGGGGAAGATGGCATATA
CATCCTTCTTATCTGTATGTTCTACTCTTAATCGATGAGAAAAGGGATTGGTTTCAGTAT
ATGTGATGGATGCACGCTTTTGAAGCTTAAACATCCCGCAACAAATGAGCATCTTTTTAT
CAAGCCACTGAATCATGTCCTTTGGCAGTGGGCAGGCAACAGCCCATGTTATATGCAATG
TAAACTCTGGCAAATAATCAATTTTCGTAATCCGAGCATAGTACTTTGGCAAGCCATCTT
CGTCACTGTATAATGCCCAAATCTGACCAATCTGAAACTTCTCCGGGGATTTTTCAGCAT
CGAAGTTGAAAAATTCTGGATCAGGAAATTCAAAAGCTTCTGGAGTTGAAGACAGAACAA
CATCAGGGTCTTCAGTACAATTGTTGGCACGAATGCGCTCAAAAAATGAAATATCCGAAC
GCATGTTTGTGGCCTCCACTTTCAAATCATCAAGAACATCAATCTCTTCTAGGCTAGTAG
GCAGAGAAGCGGGGTCAAGTTCAAAAGATCCCTTAGGAACATCTTTTCTTTCTTCACCAC
TCATTTGAAAGGAAGGAACCCTGTGGGAGAATTTGAACAGTTGATTTGGCGGTATTTGAA
ATGAGTCCATTCCTTCCTTCACTGTTCGACAGAAAAGACATGAAAAGCCTTTCACCTTAC
TCAGGTATGCAACAGAAACACCAATACCCTCAGCATAGTCTGACAAGATTTCCACAAACC
CAAATTCATACTTTCTCTTACTGTCTGAATCAGAGTGCCATTTTATATCCCAATTTTTGA
AGAGGGCCCAAGTTTCACCCTTTCTTGGATATATCTTGTAAGTATTCTTTTTGCTGCCCT
TCTCCCAGTAGACTAAATGTGAGAACATAGGATGATCTTCGGTGTTTTCAGAGTTTCCAT
ACTTGAACTTACCGCATGAAGCTGGCAACCCCTCATCAACCCATTTGATTTCATCCTCGT
CATCTGGGTCCGGCTCTAGCCAAGTTATCTGCAATTTGAACCCAGGTGACAACACTTTCT
TGATTCGAGCATAAAATCTGGGCATGGCATCTAAAGTATCATAAACAGCCCAGATTTGCC
CAACTGCAAAACATCCTTCTCTTCTATCCCTATCAAAATCGTTGAAATCTGGATCAGGAT
ATTCATAAATTTCTGGATCTGTTGCCACATTGGGGATTGAATTCAATGGAGACTCACCAT
TAGCTGCAGAAGTTCCCTTGTGGCCATCCTCTGTAGCTTTTTTATCCCCATTTACCTTCT
TAGTTTCCTCTTTCCCATTTTGCAAGTTCCCTTCATGGAAGGCATTTTCTTTCCGTTTCA
CCTCTTTCACATCCCCTTCAATATCAACACCATAACCATCTGGTTCATTCATTTTGGGTG
CCTCTTCTTTCAATAATGGGTCATCAGCCTCCTGTTCCATGGCACGAAATGATCCACTGC
ACTTCCCCCTTTTCAAAGGTCTCTCAAGGTCATCATTGTCACTCAAGTTTTCATCGTCAC
TTAAATTTTCCTTGTAAGAAATATTCTGTTTAGACCGAGTAGATCTCCGGGGGTACTCTC
CATAACATCCAAAATTCTGCTTAGCCTGAACATCACCATCCTCTTCAATAACAATATCTT
CTTCAGAGTCGCTGCTATTTCCAGTGTCACAACTTTCACTGGATTCTGCTACCTGCTTCC
TTTTCTTTCCAACCTTATCTTCTTCAGAGTCACTGCTACTTCCAGTGTCATCACTGGATT
CCGATACCTGCTTCCTTCTCTTACTAACCTTAGAAGTGCTTCCTTTTTTCGGGTTGACCT
TAGAAGTTCCCATCTTTGGGACCGACCCTCTTGTTTGGTTCTCTTGTTTGGGGAATACAG
GCTGAGTCCAGTTGGTTTCTGATGTTGTAGCTTGGGCCTCATAGCCAGTGAAGGACCTTT
TACAATTTTGACACCATAGAAGTTTGTTGACCACCTCTCTATAAAACTGATACCTTACGG
AACAGAAAGGACAGACAGTCCAGAAAGTCGGTCGGTTGTTGGGGAATGCCGGTTGAGTTT
GTGCATGTGGCTGCTGCTGCTGGGGAGTGAAGCTCGTGAACGGCGAAGGAGGCTTGCCCA
TAAAACGGTTTTGTACCCAAGGCTGTTGTTTCACAACATTTGGGTTACTGCTTGCTTGCT
GTCGGCCCCAATTAGGTGCCATAGGTCTTGAAGCTTTACATTTACTGTCATGTAACATTC
GCTTCTCACGATCCAAAAGCACCCTCTGAGCTTCCCCAATCAACTTAAAGGCATCTGTTG
CACCAGGAAACTTGTTCTTATCAGGATGAAGCAAAAGAGCAAACTTCCGGTATTGCTTCT
TGATTGATGCTTCATCTGCTGTTGGCTCGATTTTGAGGATACCATACCAGTCCTTTTCAT
TTCCAAAAACCTTGTTCTCAGCAGAGCAGTGTACATCACAAACCATAATCATCTGGGAAA
TGTTCTCCAGATCAGGATAGAGTCGTTGGGCCTTAAGTGCAAACTTCTGTGCCCCCTGAA
AGTCTTTATTTTGCATCTTCCTCTCCGCAATCTCTTTGGCCCTGATAGCCTCTTCTTTGT
TGCACTCCATTGTTGATCCAGAATCCGGAAAATCCAAATCAACTTACCTCCATACAATGA
ATTAGACGAATAAGGTTATATTTACACCTCATGCTTGAATGACGTAGCAATACAGCTAAG
TAAACATGCTAAGCTTGTATCAGTCGTTCAGATTTCCCCACAGAGGTCCAAAAAAGCAAA
TACTTTTCACTCGATTGTTCTTCAACCCTCAAACTGAACTCCTCGGCAAACAGAA
>TeaL_166685
CGCCTTCATTTTTCAATTTACAGTGCATACACTTCTCTTGCAACAAATAATTCACAATCA
AATGCTGATATGTGTATATAAGATGCAGATATAGAGATAAGATCTGAACAACCTTCAATT
GTCAAACTTTCCAAGAACAAGCTGTTTGATCCCATCATCACAACGATTGGGAATCAGAGA
AATAGCAAGAGTGACACAGAAATTGGAACTGTTACATTAATTTGAACAGAAACCCTAACC
CAC
>TeaL_166686
CTCTCTCTCTCTCTCTCTCAAACCCAGAGACATGGTTGGACTGGCCTTTGTCTGTACTGC
ATCTATGTTGATATATGTATCTATCTACAGCTACACACTTCAGTCCTACTTCTCACCATT
CCCACGTTGAAGCAAAACTCTCTCTCTCTCTCTCTGAGAGCTTCACACTACACAATGGTG
AACCCCTGTTCCATTTCCACACCCATCATCAAAACCCCTCTTCTATTATCTCTCTTGTTT
GCATCATTCATCGCATTCGCTTCTGCAGCCAACAATGTTACGTACGATCATCGCTCTCTC
ATCATCGATGGCCAGCGAAAGCTCCTCATCTCTGCTTCCATTCACTACCCTCGCAGTGTC
CCTGCGATGTGGCCAGGACTGGTTCAAACTGCTAAAGAGGGAGGCGTGGATGTGATTGAG
AGCTATGTGTTTTGGAATGGTCATGAACTTTCACCGGACAACTATTATTTTGGTGGACGA
TACAATTTGGTCAAGTTTGTGAAGATTGTTCAGCAGGCTGGCATGTATATGATTCTTCGA
ATAGGTCCATTTGTCGCTGCTGAATGGAACTTTGGTGGGGTACCTGTTTGGTTGCATTAT
GTGCCTGGCACTGTCTTTCGGACTGATAATGAACCCTTCAAGCATTACATGCAAAAGTTC
TTGACGTTCATAGTGAACCTTATGAAGCAAGAGAAGCTTTTTGCATCACAAGGAGGTCCC
ATCATCTTGGCCCAGGTAGAAAATGAGTATGGAGACATTGAAAGAATTTATGGAGATGGG
GCAAAGCCATATGCCATGTGGGCTGCCAAAATGGCTGTTTCTCAAAATATAGGTGTACCT
TGGATAATGTGCCAGCAGTATGATGCTCCTGATCCTGTGATCAATACATGTAATTCATTT
TACTGTGACCAATTCACACCAAATTCACCGAACAAGCCCAAAATGTGGACTGAAAATTGG
CCTGGATGGTTCAAAACCTTTGGGGGCAGAGATCCTCACAGACCACCTGAAGATATTGCT
TATTCCGTTGCTCGTTTTTTCCAAAAAGGCGGTAGCTTACAAAACTATTACATGTATCAT
GGTGGGACAAACTTTGGTCGCACTTCAGGCGGGCCATTCATTACCACAAGTTATGATTAT
AATGCACCTATTGATGAATATGGGTTAGCTAGGCTTCCCAAGTGGGCACACCTTAAGGAA
CTTCACAGGGCTATAAAGTTATGTGAGCATGCATTGCTGAACAGTGAGTCAACCTTGCTT
TCACTAGGTCCTTTACAAGAGGCTGATGTCTATGCAGACCCATCAGGTGCTTGTGCTGCC
TTTATTGCTAACAATGATGATAAAAATGACAAGATAGTAGAGTTTCAGAATATGTCATAT
CACCTGCCAGCATGGTCAGTTAGCATTCTGCCAGACTGCAAGAATGTAGTATTTAACACT
GCGAAGGTTGGGTCTCAAACTTCTAATGTTGAGATGGTACCAGAGGATTTGCAGCCATCA
TCTGTAAATAAAGACTTGAAAGGACTTCAATGGGAAGTCTTTGTGGAGAAAGCTGGGATC
TGGGGAGAAGCTGATTTTGTTAAAAATGGTTTTGTTGATCACATCAATACAACAAAAGAT
ACTACTGACTACCTTTGGTATACAACCAGCTTACATGTTGATGAGAATGAAGAGTTCTTG
AAGAAAGGAAGCCAGCCAATGCTCGTAGTTGAATCAAAGGGTCATGCTCTCCATGCTTTT
GTGAATCAGAAACTTCAAGCTAGTGCATCCGGAAATGGCTCAGTATCCCCTTTCAAATTT
CAGACACCCATTTCTCTCAAGGCTGGGAAAAATGAAATTGCTCTTTTAAGCATGACTGTC
GGCCTACAAAATGGAGGACCATTCTATGAATGGGTTGGAGCAGGGTTGACTAGTGTACTG
ATAAAGGGTTTCCGCAATGGAACAAAGGACTTGACAACATATAATTGGAACTACAAGATT
GGATTGGAAGGAGAACACCTAAGTATCTACAAGGCTGATGGTTTGAATAGTGTAAAGTGG
GTACCAACTTCAGAACCACCAAAGGAACAGCCTCTCACATGGTACAAGGCTGTTGTGAAT
GCTCCACCCGGGGATGAACCTATTGGACTTGACATGATTCATATGGGGAAAGGCCTAGCG
TGGTTAAATGGAGAAGAGATTGGAAGATACTGGCCTATAAAAGCCTCTAAACATGATGAG
TGTGTACAACAATGTGATTATAGAGGCAAATTCAGCCCCAACAAATGCAGCACAGGGTGT
GGAGAACCAACGCAGAGATGGTACCATGTTCCAAGATCTTGGTTCAAGCCATCTGGAAAC
TTTCTGGTGATTTTTGAGGAGAAGGGTGGAGATCCTACTAATATTAGATTCTCCAAACGG
AAGACCTCAGGTGTCTGCGCTCTCGTTTCTGAGGATCACCCCTCCTTTGAACCTGAATCT
TTGCTTGAAGATGGAACTCGGGATCACAAAAATAGTGCAGTTGTCCAATTGAAATGCCCA
ATAAATACCCACATTTCCACTGTCAAATTTGCTAGCTTTGGAACTCCTTCGGGGACTTGT
GGATCCTATACCATGGGTGACTGCCACGATCCCAATTCAACTTCTGTGGTTGAAAAGGTT
TGCTTAAATGAAAATGAGTGCAGGGTAGAATTGACACGAGTGAATTTCAACAAGGGATTG
TGTCCCGGCACAATAAAGAAACTCGCGGTTGAAGTGGTTTGCAGCTGAGTTTGCTAGTTC
ATGTCGGCATTTATATTTGATCACACGAAGAAGGTTAAATCATTTTCGTTTGTCATGGGA
CTCTCTTAGTTTTTCTTTCTTCTATTTATTTGTTTTTATTTTTTACATCTAGCAGGGAAT
ACTGCTGTTATGTAATTTTTTTCAGTAATTGAGGTACAACATGTTTGAGAGGGCATTAAA
CTGATTACTGTTAATTCTAAGGTATTCTACTATGTCAATTTAATTTTGTTTTCCAACGGA
AAAAAAAAATGATGCAATAAATAAATTTGAAGTTGGTTTCACCAATTGTTTGGTAGACAA
GTATAAG
>TeaL_166687
CTCTCTCTCTCTCTCTCTCAAACCCAGAGACATGGTTGGACTGGCCTTTGTCTGTACTGC
ATCTATGTTGATATATGTATCTATCTACAGCTACACACTTCAGTCCTACTTCTCACCATT
CCCACTTTGAAGCAGAACTCTCTCTCTCTCTCTCTCTGGGTGTTTTTTGGTGATCGGGTG
TGGTTTCGGAGTTTGGGCGCTTGATGAGGGCCT
>TeaL_166688
CCCCAAAACTTTCATCAGAATCAACAATTCCAACATCTGAGTGATAATTCAACCCATTTT
CAATACCGTTCTGCTCACTTTTAGAGAATGGATCGAAGCTAAAATCATTTTGAGCAACTG
TCAGTGGCTTGAAATCAAAACTGATGTTCACTTCTCTGGATTTACCAGAAAGCTCATTTG
ATGCTGAAAATAAATCACCAAATCCATGTGAACCATTGCCAAAGTCAGATGAAACCCCAG
TTGCCTCAGAATTTCTTTCCTCCTTTCCGTCAACCTCAACATTCCCATCTCCAACCTTCA
ATTCTGAATATGCATCCTTAAATTCCCATCCATCATCATCACCATCAAATTCTTCATTTC
CACCCGGAGGATCCGAGTTTGAAATCAACACACCAAAATTTGAATCCATACCACTAAAAT
TAAAATTTGAAGTAGATACATTTGAACTCGAATTCAATCCATTTGAATTTTGAGTCCTAT
TCTGCGGACTCTGACTACAGATATTTGCAAATGTTTCAGAACCAATATTCCCAGAAAATA
TATCCTTATTCAAATTCAACCCACTTGAATTAGAGTTCAATCCACTTACTACATTGATCC
GCTGACCCTGATCATCACTGTTTCCAGCAAACAAATCCGAATCCGAATTCGAATTCAACC
CACTTACAGCCTTAATCTGCGGACTCTGACTATCATTGTTTTCAGCAAACAAATTAGAAT
TCGAACTCAAATCACTTACAGTATTAATCTGCGAACTCTGATTATCATTGTTTCCAGCAA
ATAAATCTGAATTCAACCCACTTGAATTAGATTTCAAACCATTCGAATTCGAATTTGTCC
CATTTGAATTGGAATTCAACCCATTCTCAGCCTTGATCTGCTGACTCGGATTGTATAAAT
TAGCAATAACATCGTTAAACGCAAGGCCTATAAACATATTCGATCCATTTCTAACATCAC
CAACCGGAGGGTAGACCACACCAGATTGCTCCTCCTTCTCCTCCTCCTCCTGCTCCTGCT
CCTGCTCGCCAAATATCGACAGAGGCAAAGCTCCTTTGGGCTTCATCCACTGAGTCTTCT
CCGAACCAGAATGACTCGGTACCGATTCAATTGGACTCGCCGCCGATTGTGAGGGTGTGT
TCGAGTGATCTGGGAAGAACCCAAATGGGTCGAAAGGTTTTGAAGGGTTGGGAAGCGATT
GGGTGGTGGAGAGACCACTAGAGAGCTCGGATCGAAGTGGGGATTCCACAAAATCGCCCC
ATTCGTCGTCGTTGTAGTCGGCGGTGGATTTGCGGCCGTTGATCTGATCGGAATGGAGAG
CGTGATTGGCGAAGGACGCGAACGTGAAGTCGCCGAAGCCCTCATCGTCGTCTTCCTCTG
CTTTGGTATCCACCATCGCCAAGAACTCTCTCTCTCTCTCTCTCTGGGTGTTTTTTGGTG
ATCGGGTGTGGTTTCGGAGTTTGGGCGCTTGATGAGGGCCT
>TeaL_166689
TTTTTTTTGAATGAAACTGAAACTAAAATTGAATTTATAGAAACACCTCAGTACATTGAA
ACATGAGTTCATTTTCAAATCTCTGTAACACAAACCGTTCTTCTGATGTTATAATGCTAG
TAACAAAACATTTATTGTCTGATAATGGTTTCCTACCTGTCCTCCCGGCTCGATGAAGAT
AATCCACTGCAGTTTTTGGCAGATCAAAGTTATATATATGGGTTATCTCTGGAAGATCAA
CTCCTCTGGCTGCTATATCTGTTGCCACAAGAAGATAGCTTCTTCCTTGTCTCATTTCAG
ATAACGAAGCTGCTCGTAAATTGAAATTCATGTCTTCCTCCAGCATAAGAATATCAAAAC
ACCCTGGAAGAGAAGTCTTCAACAAATCAATTAGAAGAGTTGTTGGTGGAGCATGGCCAG
CCTTCTTTGACTTCTCGGACTGTACGCTGACAAAAATTATAGCAGAATGAGGTGCATCGC
CCCGTAACAAGGATAGCAAGGTTTGATGTCTTTCATTTTTACCACACATCACAAATCTGT
GATGCAGGCGTGATGGCATTGGCTCAACTGGGTTTACATGGACATGAACAACATCATCCT
TGGTCCATTTTTGCTGAATGCAGTCAGATAAGAATCGTTTGTGCTGGGGAATTGATGCAC
TGGCAAAAATAGTCTGACGATTATTTCTTAGTGAGTATGATATTAGAAGCTTTCGAAGTG
AACTGACTTGCTTAGAAGAATTGAACATGAAATCAACCTCGTCAATTACCAACACCTGCA
TTGAATCTAGCTTAAGAATTTTCTTATCAATCATTTGACACAAACTCCCCAAAGTTGCAA
CCACTATTGTAGGGGGCTCCACCTTCAACCAACTTTTATGTCTTCTCAGCATTCCACCAT
CTAGAAGAGCCATAACACAACATGCCTCCTCTCCAAGTTCAGCAGGTTTTGCAGCCAACA
TATGAGCAACTTTTGTAACTTGCATGCCAAGCTCCCTAGTGGGCACCACAATAAGTGCTT
GCACTGATGATCTTTGAGTGTTTACAACTGCAAAAATTGATAGCAGGTATGCCAGGGTCT
TCCCAGAACCTGTCTGAGCGTGAAGTATGCAATCACGCCCAGAAAGCATAATCGGCAAAG
CTTTCCGCT
>TeaL_166690
ATAGGATAAAAGTTAAACAAATAAGAAATGGCCTAAGGGCTTACAGATTTCCAAGATAGT
GCTTGGTTACAATAAAATAGATTTAAATCCAATATAGTTAAAACCCTAGGCATGTACAAA
ATAAATACAACAAAATAACCAAAATAAAGCTCTTGCTTTCAAGTCTTCCCAAGCTATTCC
CTTAGCGAAGGCATATCATCAATACCTGAGCGTGAATTATGCAATCACGCCCAAAAAGCA
TGATCAGCAAAGCTTTTCGCCGCACATCTGTAGGCACAACAAATCCAACCTCTTCCACCC
TGCGCAATATATGATCTGGAATGTGATCTTCACAGAGTTCTCGGATAGTCGAAGCCCTCT
CTGAGATATCAGCTTCGATTCCAACACACGTAGAATCAAGAGAAGCTCGTGAAGGCCGGC
GATTGGAATTGGATAGAGGGCTGAGAGTCCGATTTCTACGGTTAACGAACCATGAGCGAG
TGCAGTTGGGGTTTTGTGGTCTAGGTTTAACAGAGAACCTCCATGAAAGAGAGTAGAGCT
GATTTGCAGAGAAACAAGCCATGGACGCTCGCGCAGAGAGAGAGAGAGAGAGGGAGA
>TeaL_166691
GTCGAAAGGGACAAGGAAATGATTAGTAGAGGATACAAGCAGATTTCGAAGACAAGGCAA
AGGTTAAGCCTCACTAATCTATCTCTACATTCCATCTCTCTTTCTAACTTGCTCGTCGGA
GGGTTCGCTGGGGGACTCCCCGTTCCCCGTTGAACTCTTGTGCAGGTCTTTCCGTAGGTA
CGACGCTCGGGCAATGATTTGAGAAGCGTGGATCAACCTAATCCATTCCATCCGGAGCAC
TCTGAGCGTGAATTATGCAATCACGCCCAAAAAGCATGATCAGCAAAGCTTTTCGCCGCA
CATCTGTAGGCACAACAAATCCAACCTCTTCCACCCTGCGCAATATATGATCTGGAATGT
GATCTTCACAGAGTTCTCGGATAGTCGAAGCCCTCTCTGAGATATCAGCTTCGATTCCAA
CACACGTAGAATCAAGAGAAGCTCGTGAAGGCCGGCGATTGGAATTGGATAGAGGGCTGA
GAGTCCGATTTCTACGGTTAACGAACCATGAGCGAGTGCAGTTGGGGTTTTGTGGTCTAG
GTTTAACAGAGAACCTCCATGAAAGAGAGTAGAGCTGATTTGCAGAGAAACAAGCCATGG
ACGCTCGCGCAGAGAGAGAGAGAGAGAGGGAGA
>TeaL_166692
ACGTAAGTAGTAATTTTAAGGACGTTGATGCTTCGCCTACATTTTCCAGGGATGAAGTAG
GAAGTTTGTACACCTTGCTTCCAAATCTCTAATGATGATGTTGGGGTTTGCCACTTACTC
TTGCTGTAGGCAAGTGTTCATTCTCAACGTTAAACTAACAACAAATAGGAGAGCTTATGA
TGAGCTACTGGATGCAGAACCAGAGTTATGCAGCTGCCAAGGGATGTCCTGATATGTGAC
TACTTGAAAGGGATTGCATGTCAAGCCAGCAGCTAGTAGATTTTCTACGTGAGCAGTTGA
A
>TeaL_166693
TGTGAATCCAGCCAAGTTCTCAACCTCTCTCTCTCTCTCTCTCCTTTTGTCGCTTACTAC
TCCTCACTTTCTGTTCGTCTTTCTCTCTCTATATCTGCAATTCTTTTTTACACTTGTTTC
TCTCTCTCATCCATTTACGTGTTGCTTTCTTGTTCTTTATCTGAACAAAAAGTGATTTTT
GTTTTTGTTAATTCTGCTAAAGATGGGTATATACCTCAGTACTCCTAAAACTGAAAAGTT
CTCTGAAGATGGTGAGAATGGTAGGATCAGATATGGTTTATCCTCCATGCAAGGTTGGCG
TGCGACCATGGAAGATGCTCATGCTGCATATCCTGATCTAGATGCTTCCACATCGTTCTT
TGGTGTTTATGATGGTCATGGAGGTAAGGTTGTTGCTAAGTTTTGTGCCAAGTATCTTCA
TCAGCAAGTGCTTAAGCATGAAGCATATTCTGCTGGAGATATAGGAACTTCAGTTCATAA
AGCTTTCTTCAGAATGGATGAAATGATGCGTGGACAAAGAGGGTGGAGGGAGTTAGCTGT
CCTGGGAGATAAAATAAACAAGTTTACTGGTATGATTGAGGGTTTGATATGGTCCCCAAG
AAGTGGTGAGGGGCATGACCAGGTGGATGATTGGGCTTTTGAGGAGGGGCCTCACTCTGA
CTTCTCTGGACCAACATCGGGGTGCACAGCCTGTGTTGCAGTTATTAAAAACAACCAACT
TGTCGTTGCTAATGCTGGTGATTCTCGTTGTGTAATATCTAGGAAGGGCCAGGCATACAA
TCTTTCCAGAGATCACAAACCCGATCTTGAGGCTGAAAGAGAGAGGATCTTGAAAGCTGG
TGGTTTTATCCATGCAGGACGTGTCAATGGCAGTTTAAATCTTGCAAGAGCCATAGGTGA
CATGGAGTTCAAGCAGAACAAGTTTTTGCCTGCTGAAAAGCAAATTGTGACTGCCAACCC
AGACATAAATACTGTTGAGCTTTGTGATGATGACGAATTTATCGTGCTGGCTTGCGATGG
TATCTGGGATTGCATGTCAAGCCAGCAGCTAGTAGATTTTCTACGTGAGCAGTTGAACAC
AGAAAGCAAGCTTTCTGTGGTATGTGAAGGAGTACTTGATAGGTGTTTGGCACCATCTAC
TGCTGGCGGTGAGGGATGTGACAACATGACCATGATCTTGGTGCAGTTCAAGAAACCCCA
CGAGTCTGCTGCTGCTGATGCAGATGAGAAATCCTCGACTTCTGATCATGGAAATCAGTC
TGCTACTGCAGCTGCAGACAAGAAATCCTCAACTTCTAACCAAGCCGATACTGAATTGAA
ACCAGCAGAAACTGAGTCAAGCCCGTGACAAGTTTGTCAATGTGTCGTCAGATTGCGTTG
GTGTGAGCTGTAGTTCCAAGGATATTCAAGAATCCTTGGTTGTCTCTGTAACTGAAGATG
GTTTGGCCGGTAAAGATGGGCCGGTTACAAATTTACGAATGAGATTCGCCATGTGTCGTG
TTTTTTTTTTCCTTTTTCTATACGATATTATAATTGCAAGTAGCTTGTACAGAATAGATC
TGGATCAAAGTTGTTGAACCGTCATCTAGTTTAGCAGTCTATATTAGCTTGATAATGGTT
TTGATATACCCTGCTTGTTTTTTCTTCAAAATCATATTTGGTTCTTTTCTGCTGAAGATG
TGGG
>TeaL_166694
TTTAAAGACGCCCAATTGGGCATGGGCGGATGCAGAGCCTAAGAAGCACTGACACTAAGA
AGCTCCAGCTAGAGATGGGTATATACCTTAGTACTCCCAAAACTGAAAAGTTCTCTGAAG
ATGGTGAGAATGGTTGTCTCAGATATGGCTTATCATCAATGCAAGGTTGGCGGGCTACCA
TGGAAGATGCTCATACCTCATATCTTGATCTGGACACTTCCACATCATTCTTTGGTGTTT
ATGATGGCCAT
>TeaL_166695
AGAATTGTGTTCCTGGTGATGTTGCAGAGGTGTTTCAGAATTTTTCTTGGAAGATGGCAA
CTGTTTCTAAGGTTTTGGGTAGGAATTGCTTTTTGGTTAGGTTACTTGGATCCTCCCATG
AATTCAAAGTCAGTAAAGTTGACCTCCGGGTGCGACAATCTTGGCAGGGTGGCAAATGGT
TCATGATTGGAAAGGCCACCTCTGAGCCTTGAATGTGTTTTGCTGAGGGATGCAGAACCA
GAGTTATGCAGCTGCCAAGGGATGTCCTGATATGTGACTACTTGAAAGGGATTGCATGTC
AAGCCAGCAGCTAGTAGATTTTCTACGTGAGCAGTTGAA
>TeaL_166696
CTGAGACAAACGAACAGAGAGGCCACGGAGGCAAGGCGAGGAGAGGCGGTGGTGAGGCGA
CTGGAGTTGAATTGCTTGGTTTTATTTTGAAGTCAGAAAACCCTTTTTTTCCCTCTCAGA
TTTTTGCTTCTCAAATGTCTCCATGGTTTTGTATTTTACTGGTGTTTGCAGTTAAGTTGC
CTGAGTTGATGGCATATGTAAACATTGAAGAGAAGACGTTGGTCCGCTTGCAGCAGAAAT
TACTTGACTTTCTCAAGTTTCTGCAGAAGAATCAGGGCACTTTCTTCCTTTCTGCTTATG
ATGCCTCTAAAGTTTCCGAAGGGAGTGGCAAGGGGAAAGATAATTGAGCAGCAACTTCTG
TTCCACCAACAATGCGATCATACTTGCTACTGTCTCAAGGCAAAAGCATTTTGTAGAATT
GCTTGACGGTGCTACTGGCTTGTCTAATTCCGTTTTGATGATCTAACAAGATAAATACTT
CATTTGTT
>TeaL_166697
GGCCGGTCTCGTTGGCGTCTTGCATCAACTCGGCGACCTAGCTGAGGATGAAGTAGGAAG
TTTGTACACCTTGCTTCCAAATCTCTAATGATGATGTTGGGGTTTGCCACTTACTCTTGC
TGTAGGCAAGTGTTCATTCTCAACGTTAAACTAACAACAAATAGGAGAGCTTATGATGAG
CTACTGAACCAGAGTTATGCAGCTGCCAAGGGATGTCCTGATATGTGACTACTTGAAAGA
TGGAAACAATGGATGCATCAATTCCTGAAACCAAATTAGTAGAGGGCACAAGCCGAGTGT
CAAGAATTTCCTACTACAAAGATATGGAAGGCACAAGCCGGAGTGTTGATGCAATTGATC
AACTCATGATGGCGCACTAAAAAGAAGATATTTGAGTAAATTTTAT
>TeaL_166698
TCTCTCTCTCTCTCTCTGATACACACCTTCTTCAAGTTCAGTGCAGTACCAGTGAACAGA
CGAAAGAAGTAGGGCCAATTTTGTCTCATCATCCCCGAAACCCTCCCTCCAACGATTTCA
CAGAATCTGGAACACAAGAAAATGGGGAGCTCGAAGGACGACTCGGCCACCGACGCCGAC
AACTCCGGCGGCAACCTCCCTGCCTCCAATTCCAGCATCTTCGCGGAAGGCGAGAAAGTC
CTCGCTTATCATGGCCCTCGCATCTACGAAGCCAAGGTTCAAAAAGCCGAGTTTCGAAAG
AAGGAATGGAGATACTTTGTTCATTATCTTGGCTGGAATAAAAATTGGGATGAATGGGTA
GGCATGGACCGGCTGATGGAACTTACTGAAGATAATGTCTTGAAGCAGCAAGCCCTTGAC
AAAAAGCAGGGTGTAGACAAGAATTCAAAATCAGGGCGTTCGGCACAAACTAAGCCAAAG
GCCTCATCTGAGGCAAAAGTGGATAAAGAGGATACGAAGAACAATGTAGCTAAAGGGAAG
AAGCGAAAGATTGACTCAGGCGTTGAGAAGGATAGTGCATCTGTGGAAAAGCTTGTCAAG
GTCCAGATTCCATCAACGTTGAAGAAACAACTAGTTGATGACTGGGAATTCATTACGCAG
AAGGATAAGCTCGTTAAACTTCCGCGTTCTCCTAATGTTGATGATATATTGACGAAGTAC
CTTGAATACAGGTCAAAGAAGGATGGCAAGATGACTGATTCAGTAGGGGAAATATTGAAT
GGATTACGGTGTTACTTCGACAAAGCATTGCCAGTTATTCTTCTATACAAAAAGGAGCGG
CAACAGTATCATGAAGCAGTTGCAGATGATGTCTCTCCGTCAAGTATATATGGTGCTGAA
CATCTACTCCGTCTCTTCGTTAAGTTGCCTGAGTTGTTGGCATATGTAAACATTGAAGAG
GAGACGTTGGTCCGCTTGCAGCAGAAATTACTTGACTTTCTCAAGTTTCTGCAGAAGAAT
CAGGGCACTTTCTTCCTTTCTGCTTATGATGCCTCTAAAGTTTCCGAAGGGAGTGGCAAG
GGGAAAGATAATTGAGCAGCAACTCATTTTGTTCCACCAACAACGCGATCATACTTGCTA
CTGTCTCAAGGCAAAAGCATTTTGTAGAATTGCTTGACGGTGCTACTGGCTTGTCTAATT
CTGTTTTGATGATCCAACTAGATAAATACTTCATTTGTTGTTGTACATTAGTTCATTCTT
TTTGCTTTATAATTTGTTTTAGTTGACATTGATTCAGCGCTTTGTAGAATGAAGAGAACT
ACTTGGTGTATTAGCTAAGTGTTCTATACTTGTCTGTAAACATTTGGTGAGTTGTTTGTT
ATGCGTCCAATACATCATGAAGAAAAATTATCCAAACAGAAGGTTAACA
>TeaL_166699
CTGAGACAAACGAACAGAGAGGCCACGGAGGCAAGGCGAGGAGAGGCGGTGGTGAGGCGA
CTGGAGTTGAATTGCTTGGTTTTGTTTTGAAGTCAGAAAACCCGTTTTTGTTTGCTGTTA
AGTTGCCTGAGTTGATGGCATGTGTAAACATTGAAGAGGAGACGTTGGTCCGCTTGCAGC
AGAAATTACTTGACTTTCTCAAGCCACCTCTGAGCCTTGAATGTGTTTTGCTGAGGGATG
CAGAACCAGAGTTATGCAGCTGCCAAGGGATGTCCTGATATGTGACTACTTGAAAGATGG
AAACAATGGATGCATCAATTCCTGAAACCAAATTAGTAGAGGGCACAAGCCGAGTGTCAA
GAATTTCCTACTACAAAGATATGGAAGGCACAAGCCGGAGTGTTGATGCAATTGATCAAC
TCATGATGGCGCACTAAAAAGAAGATATTTGAGTAAATTTTAT
>TeaL_166700
AAGAAACAAGACCGCAAGAGGGCATAGAAGGATCAAACAAGAAAAGTAAACAACTAGTTA
ATGTGAAAATGTTCATCGATCTCTATGTCCGAAAAATGCTAGCCCTCAAGATGCATGAGT
GGAAAAGTTTGCCCGTGTGCACATCAAGGAACAATAACCAGCCCTAAGGTGGAAGAACAC
ATTGAAGTGCCACTAGCAGCTTCAACTTTTTCCAAGAGTAGAAGCTCCGCAGCCCCGTGT
GCAACCCCAAGTAATCCATGGAAACATGATTTGAAACTTCTAAACACTCACTGTGCGCTT
CTGTAATAATATGGGAGAAATGGGAACGAAGCCTCATGGTGAATAAAACACGAAATATTA
TCCAGAACAGGCAAAGGCAGTCACATGGTACCACAATTTAACTTTGTATTTTACAACACA
CCCCTCAGTGAGGATAAACATAAATCACTGCTCATGGACCACATCTCACCATGTCCCAAG
TGATTTATAATGCCATTAACATGAAAATTACACATGAATTGATTCACCTTCGTTGCCACA
TTTCCCCCAAATGATATTGGATGCGAGTTTGAATGTTCTCTCAAATCCAGGAATTTTCTC
GTTTAGGACAATATTTTCATAGCCTCCACTGCTGTCTCTGCCAAAAATATTGTAGCCCAA
ATTGTTTTCTTCCAAAATTTCTTCAGATAAATATTGGCGCCCTCGCATCTCAATGCGTTT
TGACAATCATTGCTTTGCTTCATTCAGAACAATGTCATGGCCTTGTCCACGCCAAATCCA
TTCTGCCAACTCCTTTGCTAAAACACAAGCATTCAGCATCGCCCGTCATTCTTTGCAGGC
ATGTGCAATTAACGAACATTATTTTCTTCCTTGACTTCATCCAAAAATTGTAATTCGGCC
AACATACGAGTATACTCATGTTCCAGGTCTTTTAGTTCACTTCTAAGCAGTATCACCTTA
CGATTAAGTTCTTCCTCCCCCTTCTCAAATTCCAAGCATCGTACTTGGAGCCTCTGGTAT
TCTTGCATCAAGTTTATGGCTTCCTCACCTTCCAACTGATTTACAGTAGTAGGGACAGAC
TGTATTTCCAGATTGGACCCAGTATCAATTACATTGACTCCTCCTGCCCTCCTTTTCACC
TTTTCAGGTTCTGCTAAATGATGATCTCCTTTCCTCTTTAATTGTTCTCCTGGTAGGCAA
ATCCTTTGAAAGTTGGGTAATAATTTTCCAGGCTTTCTTTCTATGCCATTGGAGGAAGCA
GTAGGTAGGTGCCGAAGACCAAAACCTGGCGGTGCTGCATTTGTAGTAGCCATTATAGAG
GAAATCTTGTTAAGCACAACAGGTTTTTTCATATCAGCTGATCCCAGTGAAGGGGTTGGT
GCTGGAAGCTTTTTCTTAACCTGATGATACCCAATGAGTCCACAATGGTAATCCCAGTAT
TCCCATGTCATTTCCTTCAAGCGGTTTTCAAGCTTTTGAAAAACAGAAGTTTTCTCAAAA
TCTTGCTTATTGTGGGTAGGCTCAATAAAATTTGCTTCCAGAACACCAACAACCCCTCTG
CCTCTACTGTCAGTGTAGCTTACAACATGCCAAAATGGCAGTATTAAACGGTTCTTATGA
TAGACATTGAACCCATGGAGATTAACTCGTGGAGCTTCCTTCAGAAACCCTATTGTTGTG
AGAACTTCACCCTCCACACATCCACCACTCTGAGGTTTGTATAAGATAAATTCTGGAAAT
TTGAGATCACTGGCAATATTATGATAATCAATAACTCTCCCACGCAATATTATGCTGAAA
CTTTCAGGTAATCGCAAGTACAAGATGGAAAAATATACACGGAGGGAATAGTGAAGTCGG
TTAGCCATGTGCTGTTCATTTACTAGTGCGTACCGATTCTTACCTCTACCTTTCTCCGTA
GGTTTGGCATCCTGCCTCAAACAAATATCCTCAGGATCTGAGTTGAAATCTAGCTCCATT
GTATTCTCATCATTTAACCATAAATTATAGATGATGACTTTTGTACCATGATAACCAATG
TCATCAAATTGTTTCAGAAGCTCTGATTCTGTTGAATATGGAGACCACTGCAACAGCATG
GAAAGATTAGACATGAAATGTTCTTTACCATACGGGTGTAAGGTTTCAAATCTGCTAGTA
AATGTATTGAATTCAAAATCCACCATGGGAACTACTATTCTGTCATGGCCTGTTTGCGTC
AGAAATGTATATGACAGAAGACCAATGCTTTGGGTTAACTTCCTTTCCGAGCCTTCCTTC
GAATGGCGACTAAAAACAATAACATCTGCCCCAAGTCTCATAGAGCTGGTCTTGAAGCCA
TTTCCATACTGTCCAATAGCCGATTTTGACTTCTTATCTGAAAAGCCAAAACTCAAACAA
CGCCGCATTGCTTCTGAGTCCATTCCACCACCGTCATCTCGAATTAACAATGCTGGGCAT
CCATCCCTCGGATTTGAGGTTTTATCTACAATGACAAAGGTGGCCCCGTTTTGAATCTCA
TCAACAGCATTATCAAGCAACTCTGCTATGGCACCAAAAGCCCATTTATGTGAAGTGGCA
TTTGAATGAAGGAACCTGGGGTGAATATGTAGATAACTACTGCCATCTTTAATGATAGAT
TTAGAAACACCCCCCTCGTCATAGTTTCCAGATTTCCAAAATTGCCGGCAGACCGGTGCA
GAACAAATAGGCGAAGCAGAAGAAAGGTTCGTATCATCAATTCGAGACCGCTGTTGATCC
AATATACTGGTGTTACTTTGCCCAGTGCTGAAACCATCAGAGCTTCGATTTTCCTCAGAT
TTTAGGGTTTTTGACTTGTAATGAGCTTTATTGTACTCTTTTTGTTGCATTGAAAACCCA
GATCTATAATGCTATGTTGGGATGGACAGATCTATAATGCTATGTTTGGATGGAGTGATT
TGAAGTGAAAA
>TeaL_166701
CATATTTTTACATATATATATATATATTTTTGTCTTTCTATATCAACAAAAACACCCCCA
GTAGGGCTAGACAAAAACCACTGCTCATGAACACCTCACCATGTCCCTGGCAAGTTTGTA
ACACCAGAAACATGAAAAGTTACACTTGAATTCACATGCCTTCACTGTCACATTCTTCCT
AGTGATTTTGGAATTTCCTTGCTCGGGACAATTTGCATGGCTGCCTCTTCTGTGACAGCC
GACAATATCATCGTCAAAATATTTTTGCCTGCTTTTCTTCAGACAAAAGCCGGGCATGGT
TGCACTTTGTTATAATCAGTCTTTGCTTCGTTCTGAGCAATGTCATGGCCTCATCCACAC
ACCAAATCCATTTTGCCTACTTCTTTGCTAGAAAACATGACTATTCAGCATTTCTCTCCA
TCTTTGCAGGCATGCACAGCGATAACTAACGAACTCATGTTGTGCCTCTCGTAGTTCACT
TGTAAGCCCTGTCACCTTGAGATTAAGTTCTTCCTCCCTCTTCTCATATTCCAAGCATTG
TGCTCGGAGTCTCCTCGTTTCTTGCATCAGGTTTTTGGCCACCGGATCTTCCAACTGATT
TCCAGTAGTATGGACAGCCTCCTGAAGCTCCATTTCCTGATCTGACCCAGTATCAATTAA
GTTGATTG
>TeaL_166702
CATATTTTTACATATATATATATATATTTTTGTCTTTCTATATCAACAAAAACACCCCCA
GTAGGGCTAGACAAAAACCACTGCTCATGAACACCTCACCATGTCCCTGGCAAGTTTGTA
ACACCAGAAACATGAAAAGTTACACTTGAATTCACATGCCTTCACTGTCACATTCTTCCT
AGTGATTTTGGAATTTCCTTGCTCGGGACAATTTGCATGGCTGCCTCTTCTGTGACAGCC
GACAATATCATCGTCAAAATATTTTTGCCTGCTTTTCTTCAGACAAAAGCCGGGCATGGT
TGCACTTTGTTATAATCAGTCTTTGCTTCGTTCTGAGCAATGTCATGGCCTCATCCACAC
ACCAAATCCATTTTGCCTACTTCTTTGCTAGAAAACATGACTATTCAGCATTTCTCTCCA
TCTTTGCAGGCATGCACAGCGATAACTAACGAACTTTATTTTCCCCCTTGACATTTTCGA
ACAATTTTAATTCAGTCAACAGCCGGGCATACTCATGTTGTGCCTCTCGTAGTTCACTTG
TAAGCCCTGTCACCTTGAGATTAAGTTCTTCCTCCCTCTTCTCATATTCCAAGCATTGTG
CTCGGAGTCTCCTCGTTTCTTGCATCAGGTTTTTGGCCACCGGATCTTCCAACTGATTTC
CAGTAGTATGGACAGCCTCCTGAAGCTCCATTTCCTGATCTGACCCAGTATCAATTAAGT
TGATTGCTGCCCTCCTTTTCACCTTTTCAGCTTGCGCTAAATGATGATGTTCTTTCCTCT
TTAATTGTTCTCCTTGATGGGAATTTCTTTGAAAGTTGGGTAACGATTGTCCGGGGCTTC
CTTTTAAGAAACTCGAGGAAACAGCTCCTGGATACCGACGAGCTAGGCCTGCTGGTGCTG
CTCTTGTAGCATCACCTACAGATGAGGTACTGTTCAACACAACAGGTTGGTGCAAACCGT
TGTGTGGTCTACCATCAGCTGACAACATAGAAGGCATTGGTTCTCGAGGCTTTTTCTTAA
CCTGGTACCCAATGAGTCCACAATGGTAATCCCAGTATTCCCATGTCATTTCCTTCAAGC
GGTTTTCAAGCTTTTGAAAAACAGAAGTTTTCTCAAAATCTTGCTTATTGTGGGTAGGCT
CAATAAAATTTGCTTCCAGAACACCAACAACCCCTCTGCCTCTACTGTCAGTGTAGCTTA
CAACATGCCAAAATGGCAGTATTAAACGGTTCTTATGATAGACATTGAACCCATGGAGAT
TAACTCGTGGAGCTTCCTTCAGAAACCCTATTGTTGTGATCACAGAACCCTCCACACATC
CACCACTATGAGGTCTGTACAAGATGAATTCTGGAAATTTGAGATCACTGGCAATATTAT
GAAGCTGAACAACTTGACCACGCAATACTATTCTGAAATTTTCAGGTACTCGCAAGTATA
AGATGGACAAATATACACGGAGGGAATAGTGGAGTTGGTTAGCCATGTGCTGTTCAGTCA
TTGTCAACCGATTGTTACCCTTCTCCATATGTTTGGCATCCCCCCTTAAACGAATATCCA
CAGGATCTGAGTCAAAATCTAGCTCCATAGTACCCTCGCCGTTTAACCATAAATTGTAGA
TGATGACCTTTGTGCCACGGTACCCAATGTCATCAAATTGTTGCAGAAGTTCTGCTTCTG
TTGAATATGGAGACCACTGCAACAGCATGGAAAGATTAGACATGAAATGTTCTTTACCAC
AACGGTCTAAAGTTTCCAATTTGCCAGTACATATATTAACCTCATAATCCACCATGGGAA
CTACTATTCTGTCATGTCCTGTTTGTGTCAGAAATGTATACGACAGAAGACCAATGCTTT
GGGTGAACTTCCTTCCCTTCAAATGACGGCTGAAGACAATAACATCTGCCCCAAGTCTCA
TAGAGCTGGTCTTGAAGCCATTTCCATACTGTCCAATAGCCGATTTTGACTTCTTATCTG
AAAAGCCAAAACTCAAACAACGCCGCATTGCTTCTGAGTCCATTCCACCACCGTCATCTC
GAATTAACAATGCTGGGCATCCATCCCTCGGATTTGAGGTTTTATCTACAATGACAAAGG
TGGCCCCGTTTTGAATCTCATCAACAGCATTATCAAGCAGTTCTGCTATGGCACCGAAAG
CCCATTTATGTGAAGTGGCATTTGAATGAAGGAACTTGGGGTGAATATGTAGATAACTTC
CATTTTTTAGTGTAGGTTTAAAAGCGAGCCCATCTTCATAGTTTCCCGCTTTCCAAAATT
GACGACAGATGGGTATTGAAGATTGAGGCAATGTAGAAGAAAAGATTGCATCATTGGTTG
GAGACAGCTGTTGATCCATGATACTGGTGCTACTTTGATTACAACTTAAAATATATGAAC
```
