## Supplementary Files (1-5) for "Construction and analysis of an interologous protein-protein interaction network of *Camellia sinensis* leaf (TeaLIPIN) from RNA-Seq datasets": S1_Supplementary_File.txt (part 161 of 248)

```
TTCCATTCTGTCCAGGTTCTTGTCTGGTGGAATGGACCTTTGACTTCTGATGCTGGGCTA
AATCAGCTTTTTGGTACACCTTTTGCTGCGTCGAGCTCCCAACCAAATCCAGCTCCAGTT
TAATGGCTTTCACATCCACTTCTCCAAGTTCATCATTGCTAGATAAGTCAACAACGTTTG
TAGAGCTCATTTTTAAGCACTCTTCAATCCTAAG
>TeaL_166703
GTCCGGCTCACACACATACACACACACTCCCATTCTCTTCGCAGCTTTTTTCTCATCTAC
CTCCTCTTCCCTCATGCACCATTTCTTCACAATTCGCTCACCTAAAAACCAACCCACGAC
AATTTTCAGTTCAGTTTTGTTCTCTCCGGATTTTGTCTTCCCTTTCCATGGATTCCCTCG
AATCATCAACGCCCGCATCGGAAAATCCCTACACTCTGCTCTTCAAGGCCACCACGATGA
TACCCATTTCGCATTACGCATTGGGTCTTTTGATTGTCGGTGTTGTTTTTTTGTACAATT
TCTTGGAGTTCCATTTCTTTGAAGATCTTGTATTCCGAGGAAGTCCGGTGACTCTGACGT
ACAATTCTTGCTCCGAGATTTATCAAGGCGTTGCCTCCAAGTGTCGAATTCTTCACGGAA
GGTATTTGACGACGCCGTGGCTCTCGAGTCCTCATATTCAGACTACTTTCTTGAATTTCT
TTGGAAGGCCTCCTCCTTTTTGCTACAGAAGACAGATATTTCATACATCAGATGGCGGAA
CAATTGCTTTGGATTGGCTAATGAGTTCCGATGTTTCAGGAGATGCTATATACAGGAATA
GTTCTATTTCTAAAGATGACACAACCCCTATTATGGTAGTGATACCTGGTTTAACAAGTG
ATTCTACTTCCCCCTACATAAAGCATATTGCGTTCAATACGGCGAAACGTGGATGGAACG
TTGTCGTTGGCAACCACAGAGGATTGGGTGGCATTTCTGTCACTTCCGATTGCTTTTACA
ATGCTGGTTGGACTGAGGATACAAGGGAAGTTATTCATTATCTCCATCATGAATATGCCA
AGGCTCCCCTATTTGCTGTTGGAACTAGTATCGGTGCTAACATTCTGGTAAAATACCTTG
GGGAGGATGGGGAGAATGTTCCCATCGCTGGGGCTGTTGCTATCTGCTCCCCCTGGGACC
TTCTGATCGGTGACAGGTTCATATCTCGCAGGCTTATACAGAAGTTATATGACAGAGCTC
TTACCATTGGTCTTCAAGGTTACGCACAATTACATCAACCTCAATATACTCGCCTAGCTG
ATTGGGACGGCATTAAAAAGTCACGTTCTATTCGAGATTTTGACAACTATGCCACATGCC
TTGTTGGAAAGTTTGAGACTGTGGATACATACTACAGACGTTGCAGCAGCTCTAGTTTTG
TGGGACATGTGTCAGTGCCGCTACTCTGTATCAGTGCTTTGGATGACCCAGTTTGTACCA
AGGAGGCCATTCCTTGGGATGAGTGCAGAGCAAATAAAAATATTGTCCTGGCTACAACAA
AGCACGGTGGACATCTGGCATTTTTCGAAGGATTAACAGCTACTAGTCTCTGGTGGGTAG
GGGCAACTTTTGAATTCCTCAGCATCCTCCATTGTAGTTCGTATATGCATATACAAAATA
AGACACAAAATCCCGAACCGCATTCTTCATTTGAATCTTCAATCGATCAGGGGCCATATC
TTAACGTTACAGACGGAATGGTGGCCGCAATGGGCAATGATCTAGTGACAAATGATGTGG
TAGAAGACTTACAAGAAGTGCAGAGGAGTCCTGATCAAGAGACTGATGAAGCGGTTTTAG
ATTCAAAACAAGGCGAACTCATTACTGAAGCAAAGCCCAGTCACACGGCCAACACGGGCC
AGACATCCAAACAAGCTGCCGGAGGAATCAAGGATGGCCTCTCTTTCGATATAACTAATC
CGATTAGAAGATGCTTAAACCACCTTTCTCGACAAAATAGAACATCAATGTGGTTGCTCG
GTTATATTGCCATCGTATCAACTTGGCCATTGGTCGGAGCAGCTATTCGAGCAGTGTTCA
ATAAGAAGCTCAGAAGTGCATTACCTGCAAAGTTACAGAGAGCATAGATCTTCATGCTAG
TAAATCACATCCATAATATGTACATGTAACTTGTGTGATTTTCTAAAGATATTAAGGTTT
GGGGATAATTGTCTAAATCAGTTACCCTTAGAGTCTAGTCTGATGGGCAAAGTGGTTATT
TTAAAATTTAAATAATTTAAACTGTACAACTAAACACTCATTTTTGTTACTCATTATTTT
GATATGAGTGAAGAAGATGGGTGTCTGGTTATATGCTTGAGGTCGTTTGAATTGTAAAAT
CATATTTTTGTCTGTTATGTTAGGGATAATGATTTAGGAAATAAAAGAAAAAGGAAAGAG
GTGGGA
>TeaL_166704
GTCCGGCTCACACACATACACACACACTCCCATTCTCTTCGCAGCTTTTTTCTCATCTAC
CTCCTCTTCCCTCATGCACCATTTCTTCACAATTCGCTCACCTAAAAACCAACCCACGAC
AATTTTCAGTTCAGTTTTGTTCTCTCCGGATTTTGTCTTCCCTTTCCATGGATTCCCTCG
AATCATCAACGCCCGCATCGGAAAATCCCTACACTCTGCTCTTCAAGGCCACCACGATGA
TACCCATTTCGCATTACGCATTGGGTCTTTTGATTGTCGGTGTTGTTTTTTTGTACAATT
TCTTGGAGTTCCATTTCTTTGAAGATCTTGTATTCCGAGGAAGTCCGGTGACTCTGACGT
ACAATTCTTGCTCCGAGATTTATCAAGGCGTTGCCTCCAAGTGTCGAATTCTTCACGGAA
GGTATTTGACGACGCCGTGGCTCTCGAGTCCTCATATTCAGACTACTTTCTTGAATTTCT
TTGGAAGGCCTCCTCCTTTTTGCTACAGAAGACAGATATTTCATACATCAGATGGCGGAA
CAATTGCTTTGGATTGGCTAATGAGTTCCGATGTTTCAGGAGATGCTATATACAGGAATA
GTTCTATTTCTAAAGATGACACAACCCCTATTATGGTAGTGATACCTGGTTTAACAAGTG
ATTCTACTTCCCCCTACATAAAGCATATTGCGTTCAATACGGCGAAACGTGGATGGAACG
TTGTCGTTGGCAACCACAGAGGATTGGGTGGCATTTCTGTCACTTCCGATTGCTTTTACA
ATGCTGGTTGGACTGAGGATACAAGGGAAGTTATTCATTATCTCCATCATGAATATGCCA
AGGCTCCCCTATTTGCTGTTGGAACTAGTATCGGTGCTAACATTCTGGTAAAATACCTTG
GGGAGGATGGGGAGAATGTTCCCATCGCTGGGGCTGTTGCTATCTGCTCCCCCTGGGACC
TTCTGATCGGTGACAGGTTCATATCTCGCAGGCTTATACAGAAGTTATATGACAGAGCTC
TTACCATTGGTCTTCAAGGTTACGCACAATTACATCAACCTCAATATACTCGCCTAGCTG
ATTGGGACGGCATTAAAAAGTCACGTTCTATTCGAGATTTTGACAACTATGCCACATGCC
TTGTTGGAAAGTTTGAGACTGTGGATACATACTACAGACGTTGCAGCAGCTCTAGTTTTG
TGGGACATGTGTCAGTGCCGCTACTCTGTATCAGTGCTTTGGATGACCCAGTTTGTACCA
AGGAGGCCATTCCTTGGGATGAGTGCAGAGCAAATAAAAATATTGTCCTGGCTACAACAA
AGCACGGTGGACATCTGGCATTTTTCGAAGGATTAACAGCTACTAGTCTCTGGTGGGTTG
GGGCAACTTTTGAATTCCTCTGCATCCTCCACTGTAGTCCGTATATGCATATACAAAATA
AGGGGCCATACCTAAACGTTACAGACGGAATGGTGGCAGCAATGGGCAATGATCTAGTGA
CAAATGATGTGGTAGAAGACTTACAAGAAGTGCAGAGGAGTCCTGATCAAGAGACTGATG
AAGCGGTTTTAGATTCAAAACAAGGCGAACTCATTACTGAAGCAAAGCCCAGTCACACGG
CCAACACGGGCCAGACATCCAAACAAGCTGCCGGAGGAATCAAGGATGGCCTCTCTTTCG
ATATAACTAATCCGATTAGAAGATGCTTAAACCACCTTTCTCGACAAAATAGAACATCAA
TGTGGTTGCTCGGTTATATTGCCATCGTATCAACTTGGCCATTGGTCGGAGCAGCTATTC
GAGCAGTGTTCCAGAAGAAGCTCAGAAGTGCATTACCTGCAAAGTTACAGAGAGCATAGA
TCTTCATGCTAGTAAATCACATCCATAATATGTACATGTAACTTGTGTGATTTTCTAAAG
ATATTAAGGTTTGGGGATAATTGCCTAAATCAGTTACCCTTAGGCCATGTTTGTTTGGGC
GG
>TeaL_166705
CAAGAATTCATGTGTAGAGAGATATGAATAAACTATAGATGAATAAAGAACATAATAATC
ATGGAAACTCTGAGCTTTATCTGATGATTACAAGAATATTGACAAACCTGAACCAATGAC
AATGACGCTCACACTAGCTGCTGCTGCTGCAGATTACAAATACATAGAACAAGAGGCCGA
CACCACCAATAATAAGCTCTACCTATACACCCACACGAAATTACTGCCCACTCAAAATAT
AAATCTGCCAAAAGGTTAGCTCAACTTCGATACCCTCCCTTGATTTCTTTCTGATTTCTA
AGCAGAACGATGATAACAAGTCTAAGTCAGAAGCATACCAACATCTTCCACCTGTTCTCT
TCCCATTTTGATTTTCAATTTCTTGCCAAACTCAGTGAATGTGGAACCACATTGGCGTGC
TGGTTACAATATTATATAATCAACCACAAAAGCTGTAAAACAGGTGAAAACAAGAATAGA
AGGGGGGGAAAAAAAAAAAAAAGACCCAATTAAAGGCCCATCCAGAATTACTCCTCACTG
CTGCAACTGGGGCTTCTCGTTATTGGGTGCTACGCGTTAACCCACCTCGTGTTATATTTC
TTCCAGGAAGGAGCTGAGAACTGTTCACCGGACCCTTGGAATTCCCAAACCGTTTAGCCC
TATTTTCATGCTCTTTGTCCACACGCATGGCAGCTACCTCCTTCTCCATGGCAGCTACTT
CCCTTCTCATCTTCTTGGCCTCAACCTCCATCGCCTTAGTTAAAGTATCAACCTTCTTTG
CCAACATCTCAATCGCATCATCCTTGTCTTTGAGGCTTTGATCTTTTTCGTGACCAGCTC
TCCTCAAAGCAATCACTTCTTTTTGTAGAAAATCATATACCACCGCTGGAACAGTATCTT
CTGTATCCACTGCAGGGAAGTCATTTATTTTCTCTTCTGGATTTTCTTTCCAAGTATTAC
TATTGGCTTCAGTTTCCTTCCTTCCCTCACAAGATTGGCTAAGATTAAAATTTGGACCTG
GTCCGTTTAAAAGAATTTTACCCCTATCTAATGACCGTGTGCCACCATCAAATGACTTTG
ATGTCCCTTTTGCATGCTTTAATACTGAACTGGTGCCAGAAGATCTCAACTGAAAGGATG
GAGATCTCTTAGGTAAAAATCCATTGGAGGTCAATTTGGATATGTTATCAGCTCCACCCA
GAGATTGACGACGAGAAGGGCCATTGCTCATACTTCTTCCCTCCGGGGTGCTGCGACTGC
TACTGCTTGACGATCTCAAGCTCTCTTCTAGTACTTTGAGTCGCAGTTGGTACTTTTCTT
TCAACTGAGCTTCAGATTTTGCAGCTCTTTCAGTTATAGTGAGCTTGTCCCGGAGTTGCT
GCATCTCCCCCTGCAAAACCCTTCTTTCCTCAAGCCATTGCTTTACCGGCATCACTTTGT
CATTAGCATCTTTCCATTCATTAGCTACCACTGTTGCCACCCTGTTTGCTGTCACTTTTG
CACGTGCCAGCTCCCTGTCAAGAGTTTTTCTCTCCTCATTCATCTCTTGAACTTTGCGCT
GGTAATCCCTCACAGCATTTGCAGCTGCGCCCCCAGCAAGGACAGCCTCTTCGAGCTCAC
GTACAGTTTGGGTAAGTTTCTCAACCTCAGCAACCTTTTGTCGGTGCATTTTATCCAAAA
TTTTATTTTCTTCCTGACAAATTTCTATCTGCTTCATCAACTCTTGGTTCTTATTCTGAA
GATCATCCACCATGGAAGCCTTTGCCAAGGCAACCTGAACAGTACGCTCAGCTTCAAGTA
AAGCAGCTTCTTTAGATTTGGTGAGGCGATCCAATGCCTTGTTGTCATCCTGCAGCTTTG
CGATCTCCTGTCGAGCAAGCTTGAGTTCAGCCTCCAGCGGTGCAAGGATGGCTTCAATTG
GAGGCATATCATCATCTTTTTGAGCAGCATGAACCCTCCGAAGAGTGGCTTCAGCCGCAA
ATTGAGCTGCCATAGAAGCCTTTTTCTCATCATTGATTTTCTTTATCTCAAGATTTTTGC
TTTCTAGAAGAGATTCTGTTAACTTGAGCTTCTCCTCCACCCTTGCCAATTCTTCAGTGA
GCTCTTCAACTGCCTTCTCTCTAAGTCGTTCGGACAACCTCAATGCCTTGATCTCCGCAT
GCGCTTCTCCCAATTCTCGATCCTTATCCCTGACTTCATTCTCCAACCGATTGAGCTCCA
CCTTCACCGGATCCGACCCGTGCAGCAAATTCAAGAACTCATCCGCGTCCAAACTCGGCG
GCCTCTGCGGAGCTCGCCTCCTCGAACTCTTCCCCCCTTCCTTGAAAGATGATCCTGACG
CCATCAACGGCGTCGCAGGCTCCGCCGTCAACCGTACATTGCCGCCGTAACTCATATCCG
CTGTCCATCCGCCGTCGCCGGAAACTTCCTCCATCTCGGATCTACCACAATATCTCACAT
CAAACACCAAAACCTTCTCGTCACACACACACAATCTCTAGGGTTTCGAATCAGCGATAC
ACAGAAACATATGTGAATATAGTGAGAGAAAGAAAGTGTAGATGTGGAAAAAGTTTCTCT
CTCTTCAGTTCAATAGGCAATAGAATAGATGTGTGTTCTGTTCATGTTCTCTCTTCTATC
TCTCTAGAGAGACCGCTTTTAAAATCTGCATCAAGATTGTTAGCTCTTCTATCTCTAGAA
ATGTGTGTCTTTTAGGAGAGAGAGAGAGAGTGGAAGTGAGTGAAAGTGAGAGAGAGAAAG
AAAGAGAAAATGGCTTGGTGCGTAGCCGCAGGAGCCTTGCATTTGCCGGCAATCGACGTG
GGCGCACTGCGCACTCGAGCTCCCCTAACCGGCGCCATCGGCGGCATATCGGTGGCTGGG
TCGAGCTGCTGGCGATCGTCGTCTTCGACGTTGCGATCGAAGCCCTTGGCTTGCGTAGGC
ATTTCGACTAATGCGAGTTTAAAGGAGGCTGTTAGAACTGACAAGGCTCCAGCTGCATTG
GGACCGTATTCTCAAGCCATCAAAACTGATAACCTTCTTTTTGTATCTGGTGTACTTGGT
CTCATTCCAGAGACAGGGAAGTTCATCTCGGACAGTGTAGAGGACCAAACAGAGCAGGTT
TTAAAAAATATTGGGGAGATTCTGAAAGCTAGTGGTTCCAACTATTCCTCAGTAGTTAAG
ACAACAATTATGTTGGCTGACTTGAACGATTTCAAGAAGGTGAACGAAATCTATGCTAAA
TACTTTCCCGCGCCTGCTCCAGCTCGTTCGACATATCAAGTAGCAGCATTACCACTGAAT
GCAAGAATTGAAATTGAGTGCATTGCAGCACTCTGAAACCGGAATTGATCTCCAGAAGTC
TGAAGCTAGAGTTCAAGTTGATAAGGTGCAAGGCAGCATCTCTGGGAATTCAGTTTTGGA
AATCTGGTTCAATTCCTTTGCATTTAAAAATAAAATTTAAAAATCCTGGTGATTTTAAGG
AGCTACCTAGAATAGGGTTTCTAATTGTGGTTTTTTCTTTTGTTGTATTCCGAACTTATG
TAAGGAGCATTTGGTTTGAGACTTTTGCAGAATTTATTGCTGGCTTTCATGGTCATGGAA
GGTGGTTTTTGTGTAATAAAATAAAACCATCTTGGATTTGATGAAGAAATTTATGGATAG
AT
>TeaL_166706
CTAGAAGTCTTTTTGGAGAGAACGAGAGAGGAAAAGACAAAACAGCTCACAAGGCAAGAC
CTTCCTCAACCCAAAACTTTGACTGTAATCCCAAACGCTGCCTTAACGCCAACCATCGAA
GACTCTCGAACCGCTCCAATGAACCCGGTTCTACTCTCCCTCGATCCCCCTCTTCTCCCC
TCTCGCCGGAGCTTTTGAATCTGGGTTTTTCTGGTACCAAGATGGCGGCGCCGGAGAGTC
TAGATGGTTCGCCGCCGCCGCCTGTCACGGCGAAGAAGTATGGGGTGACGGAACCGATAT
CGTTTGCTGGTCCATCGGAGGCGGATTTCATACGAGATGCGGAATTGGCGAAATTTTTGT
TTGATTCGGGACTTTACGAGAGCAATGAGGATGCTGCGAGGAGAAAAGCAGTCCTTGGCC
GCATCGATGAGGTTGTGAAATGTTGGGTGAAGCAATTAACCCGTCAGAGAGGTTACACAG
ATCAAAGGGTAGAAGATGCAAATGCTGTCATATTTACTTTTGGGTCATACCGGCTGGGGG
TTCATGGGCCTGGGGCTGACATCGATGCCTTGTGTGTTGGGCCATCTTACGTAAATAGAG
AGGAAGATTTCTTTATTATATTGCATGATATGCTGGCTAAAATGGAAGAAGTTACTGAGC
TTCAACCAGTTCCAGATGCTCATGTCCCAGTAATGAAGTTTAAGTATCAGGGAATATCAA
TTGATCTCCTTTATGCAAGTATATCGCAATCGATTGTACCAGAACACTTGGACATCTCGG
ATGGCTCTGTGCTCGACAATATTGATGAGCAAACTGTTCGAAGTCTAAATGGATGCAGGG
TTGCAGATCAAATTCTAAAACTTGTTCCAAATGTCAAGCACTTTCGCACGACACTCAGAT
GCTTGAAGTTTTGGGCTAAAAGGCGCGGTGTTTATTCAAATGTTACTGGATTTCTTGGTG
GTGTAAATTGGGCTCTTTTAGTTGCTCGGGTCTGCCAGCTTTATCCCAATGCAATCCCCA
GTATGCTGGTCTCACGATTCTTCAGAGTTTATACACTGTGGCGTTGGCCAAACCCTGTGA
TGCTATGCCCAATAGAAGAGGATGATAAGCTTGGCTTCCCTGTATGGGATCGTCGTAAAA
ATCCTTGGGATCGAGCCCATCATATGCCAATTATAACCCCTGCATACCCTTGCATGAATT
CTAGCTACAATGTTTCTAAAAGTACTCTGCGGGTTATGATGGACCAATTCCATCATGGCA
ACAGTATCTGTGAGGAGATTGAGCTGAACAAAGCCCAGTGGAGTGCTTTGTTTGATCCTT
ATCTGTTTTTCGAGGCATACAAAAACTATTTGCAGATTGACATAATTGCGGCAGATGCCG
ATGATTTGCTAGCTTGGAAAGGCTGGGTGGAATCTCGGCTTAGGCAACTTACTCTGAAGA
TAGAACGGGACACACGTGGCATGTTGCAGTGCCATCCTTATCCAAATGGACATGTAGACA
CATCCAAACTGTGCCCCCATTGTGCATTTTTCATGGGCTTGCAGAGGAAACAGGGGGCGA
AAGTTGAAGAAGGCCAGCAATTTGATATACGTCGAACAGTTGATGAGTTTAAGCAATATG
TAAACGACTACCAGTTTTGGAAACCGGGGATGAATATTTATGTTTCTCATGTTCGTAGGA
AGCAAATTCCCAGTTATGTATTTCCAGATGGGTATAAACGGTCTCGACTGTCGAGGCATG
CGAACCAGCAATCTGAAAGAACTTCTGAAGAAGATGCCGAAGGCTGCAGATCTCACTCTG
CCGAAAAGCAGCTCAAGAGGAAAAGAGATTCCGAAATGGTAAATTCAAAGACAGATAAAC
CAGAGAAACGGGCTTCTGTTAGCCCGCTGAGGCCATGGTCTGTTTCTCCAGAAAGTTGTG
CAAGTAGGTCTGGTGTAACATCTCAAGCCAGCTGCTCTGGGGAGGTTAAATTAGAGCCTT
TGGTAGCTGGGGATGCAGATAGTAATCCTGAAGTAAGGCCATCGACTGTTGTGGATTATT
CTGAGACTAGATATACTAAGAGAGTGCTGAATCGAAAAGAAGGTGCTGATGATGATAATG
GAGAGCTAGTGAAACCATGTAAGCACTTTGCACGGGCAGAAAATGATAAAAGTACACCGG
GATCGAATATCTGCGTTCAGAACCTCAGTTGCGAGGGTAATGTATGCACAGCAGATCTTG
ACTTGCATTTGGAAAATGGGTGCTTAAATGGGAGCAGATTATTTGAAAACAGCGTGGCAG
AAACATTAGAGCCGACTATTGCACTTGGAATGACGGCGGAATCCCAGAATCGGGCTAGTT
CTGAATCAGTGCAGAAGCCAGTGATGAGGTTGAGTCTGAAATCAACAGCATAAAATTTGG
GAGCCAAGTTGTTCTATAAATCATTGGTATGCAAGGAGAAGAGGGGAGGAAAGGAATATC
CCCCTGCTGCAACTTGGGAATGACTGCTTAATGTGGCCGGTTAGTGTGTGCCTCCCGTGT
TCTGTCTTCTGTGCTGTTGAAGCTGTACTTGTATCACTACAAATCAACAGGGGGAAAAAA
AGGAAAAAAGAAAAGAAAAAAGAAAAAAAAATGCTTTGAGCAGTGGAAGTTACTTTTGAT
ACAGAACTTGGGGCTTGGCAGCCTGTTATTTGATCAGCTTTGCTACTTTCTTTGTTTGGT
GTTGAAAATGTTATGCCTTTCTGTTTAGACGGTATGGAACAGCTTTAATAAGGGTTAGTT
TTGTGAATTTCGGTCATGTTTGATTCACAAGATTAATAGGGAAGTATTAATAATTTTATT
AAATTAGTGTGGTA
>TeaL_166707
AGAGAGAGAGAGAGAGAGAGGAAGGGGTGAGCTCTGATTTCTTCCTCGCTTGATGTTTTG
AGCAATTAATCGTCACAGCGAGCCAAAAAGCCCTAGTTCTTTGTGTTCTGAGATTTAGGG
TTTATTACACAGTGAGGGTTTGAAGATAAGATCGTGATTCTCCGGACCAAAGATGGTTGA
TTTTTGTGTGAATTGACGCTGATTCATACATATATATGTGTACCGTATTTGAAAATATTG
TGGTGGTTAACTCAGTGTTAGTAGTAGTAGTAGTAGATTAGTGGGTTCTGAGATGGACGG
TAGAAAAATTACTGCGAGTCCTCGGCCGTGCAGTGGTCGCCGAGTTGTGGCGAAGAAAAG
GCCTCGCAGCGGCGTTGATGGGTTCAACAGCGTTAGGAAGCTTCAGAGAAGGGAGATTTG
TTCGAAGCGCCACCGTGGTTTCAGTATGAGCGACGCCCAAGAAAGGTTCAGGAACATTCG
CTTGCAGGAGGAATATGATACCCATGACCCAAAAGGACATTGCGGCATGGTATTGTCCTT
TCTCAAAAAGAGGTCAAAAATCATTGAAATAGTAGCTGCCCATGACATTGTCTTTGCTCT
TGCGCAATCTGGTGTTTGTGCTGCATTTAGCCGAGAGGCTAACCAGAGGATATGCTTTTT
GAATGTCAGTCCTGATGAAGTTATACGAAGCTTGTTTTACAATAAAAACAATGATTCTCT
TATCACAGTCTCAGTTTATGCTTCTGACAATTTTAGTTCTTTGAAATGCAGGACCACCAG
GATTGAGTACATAAGGAGGGGTAAGCCAGATGCAGGTTTTGCTCTTTTTGAGTCTGAGTC
ACTGAAATGGCCTGGTTTTGTGGAGTTTGATGATGTAAATGGGAAGGTACTCACCTATTC
GGCACAAGATAGCATATACAAGGTGTTTGACTTGAAAAACTACACGATGTTGTACTCCAT
ATCAGACAAAAATGTTCAAGAGATTAAGATCAGTCCAGGCATCATGTTGTTGATTTTTAC
CAAAGCTAGTGGCCATGTTCCTCTTAAGATTCTTTCAATAGAGGATGGTACAGTTCTCAA
AACTTTCAAACATCTCCTTCATCGGAATAAGAAGGTGGATTTCATTGAACAGTTCAACGA
GAAGCTTCTTGTCAAGCAAGAAAATGAGAATCTTCAGATTCTTGATGTTCGCAATTCTGA
ACTGACAGAAGTTAGCAGAACTGAATTTATGACTCCATCTGCATTTATATTTCTATATGA
GAACCAGTTGTTCCTGACATTCAGAAACAGGACGGTGTCTGTTTGGAACTTCCGTGGGGA
GCTCGTAACTTCATTTGAGGATCACCTCTTGTGGCATCCTGACTGCAACACAAACAACAT
ATATATCACAAGTGATCAGGATCTTATAATTTCTTATTGCAAAGCTGATTCTGATGATCC
ATTATCAGAAGGAAACGGGTCTATCAATATCAGCAATATCTTGACTGGGAAATGCTTGGC
TAAAATAAATGCGGGCAATGGCAGTCCTAAAGTTGATGAGTACTACAGTATTGACAGCAG
CTCAAAGAAGCAACATCACTCTTATCATATGAGAAACACAGTTGCGGAGGCATTAGAAGA
CATAACAGCCCTTTTCTATGATGAAGAACGAAATGAGATCTATACTGGTAATCGGCATGG
TTTGGTTCATGTGTGGTCTAACTGAAGATCATGCGACTTTTGTACATGATGCTATGGAAT
TGTGTTTCCAGATGATAATGATCATTTCATTAGGCTTCCCTATCTAACTTTTTGATGTAT
TGTATCATTAGACAACTTGAAGTGTTCACTCAAATTTGCCTTCTGTATATGTATATTTGG
GATATATTTGGGGATATGCTTGTTTGACATGTAATGAAGGCGATAAAAAGTATCAGAGCT
CTGGGCAACCTGCAGGATTTACATATGTACTCATCTTATGCACAATGTTTTCAATTTTAT
TTGATGATTCCTACGCACTGAAATGTAAATTGTGTTTGGATTTAAAAAAAAA
>TeaL_166708
ACTTGTTGCAGCTTCACCCAGGTATAATATACTGAATAAATCTAAAAATATGAACGGTTC
GAATTATCAAAACTGGGCCTCAAAGTGGACCCGAAGGCCCCTGCAAGGAGGGAATGAAGG
AGGGGGCTCAAGGAGGGGATCTGGACTCGTAGAACCACCATCACCGAATACCAGAGAGAG
AGAGAGAGGGGGGGCCTGAAT
>TeaL_166709
TAGAGAGAGAAAAAAAAGAGAGAGAGAGAGAGACTAGCAGTAGAAGTTGGAGAAGGATCA
AAATGGCAACAGCACATTCAACAAGAAGACACCCATTCCTATGCTTTTGTATCTTCCTCG
GTTCTATGCTCTCTCTTTCTCATGGGAGGCTTACTCCCAATTTCAAAATCCGAGCCGTTA
ATCTTGGAGGTTGGTTGGTCACAGAAGGATGGATCAAACCATCTCTCTTCCATGGCATCC
CAAACAAAGATTTCTTGGATGGGACTAAGCTGCAGTTTAAATCAGTAACGTCTGGAAAAT
ACCTTTGCGCTGAAACAGGCGGAGGTTCAATCATAGTTGCCAACAGGACTGATGCTCATA
GTTGGGAAACATTCAAATTGTGGAGGATCAATGAGACAAGCTATCAATTAAGGGTGTACA
AGAAACAATTTGTGGGAGTAGATAGTGGTGGAAATGGGATCGACATGGTAGCTACTGTTG
CAGATCCAGGTAGATCCGAAACGTTTGAGATTGTCAGAAATTCTGATGACCGTGTTCGGA
TAAAAGCTCCTAATGGCTTCTTCTTACAGGTAAAGACAGAGAATCTTGTGACAGCTGATT
CAAAAGGAGATGGTAGTTGGGGAAATGACGATCAATCTGTTTTCAACATTACAATCACTG
GGAAGCTACATGGTGAATTTCAATTGACGAATGGTTATGGTCCAGTGAATGCACCACAAG
TTATGACGGAGCATTGGAATACATTCATAGTTGAAGATGACTTCAAATTCATATCATGCA
ACGGAATAAATGCAGTAAGAATTCCTGTAGGGTGGTGGATAGCCAGTGATCCAACCCCTC
CACAGCCTTATGTTGGGGGATCCTTGCAAGCCTTGGATAATGCTTTCATTTGGGCACAAA
AATATGGAATTAATGTCATTATTGATCTACACGCTGCACCTGGTTCTCAAAATGGCGAAG
CGCACAGCTCTTCTAGAGATGGGTCTCAAGAATGGGGACTATCGGATCAAAACATACAAG
AAACAGTTAATGTTATAGATTTTCTGACCTCCAGGTATGCTAGTAATCCACGCCTATATG
CAGTTGAGTTGATCAATGAGCCTCGCTCACCCAATGCAACTCTGGAGAGCCTGAACAAGT
ACTATAGAGATGGTTACAACACTGTCCGAAAGTACTCATCCACAGCTTATGTGATTTTGT
CAAACCGTATAGCAACTTCGGATCCAAAAGAATTCTTCTCTCTTGCAAGTGGCTTAAACG
GATCAGTCATTGATATACATTACTACAATCTCTACTCCCATAACTTTGACAAAATGAGTG
TCCAACAAAACATCGATTTCATCTATAACAACCGATTGCCAGAGTTGAATCAACTTACTA
CATCGAATGGACCTCTCACCTTTATAGGGGAGTGGGTAGCTGAATGGAATGTTGGAGGGG
CAACAAAAGAGGATTACCAAAAGTTTGCCAATGCCCAGTTGGATGTGTATGGGAAGGCTT
CGTTTGGGTGGGCTTATTGGAATCTGAAGAATGTGAACAATCATTGGAATCTGGAATGGA
TGATCAACAATCATTACATCATGCTTTAGAATGCATATAATCACTTGTCAATTTGAGCTA
TTTAAATGACCAATAAGCAGTTCAATGAATATGATCATTTATCTAATAACCGTATTACCT
TAAAAAAACACCAATATTAGGCATGATATGCCTAGTTTTATCACTAGTCTGGTCTCTTAT
TTTGGTGAACTTGCCCTTTTCATTTTCCACTATAAAAGAAAATTCCTGTCCAATGTGATC
TATTTGCTCAACTGATTGATTTGTAAAAATTTTGTAATGAAAGACTTGTTGTATGGGTTC
ACATTATCACGTGTCGATAGTAAATCAAATAAGATATTGTTTTGTGGAGAGGTGGTTTGG
AAATACTCTTCTGATCCTGGGGAGCGCTCGAGATCCACTGATAGTCACTTGAAAAGGAAT
AAACACTCCGGTCGGGGGGTGCCGGAATTAGCACTCCGACGGACAAGTCAGTCTCTACAC
TTAAGAATGCTTGTATTCTTAGTTAAGCACAAT
>TeaL_166710
GGTTTGTAGAGCCCCAAGTTTCGGAGCCCTAAGTTTCGGAACAACAGTCTCTCTCTCTCA
CGGAGGCGACGACGAGCGGCGATCGGCGATCGGCGACAGTGATGGCTAGCGACGATCGGC
GATCGGCAACAATGGCGGCGAGCAGTCTGCAATGTTCTGGAAGAGGTTTCGTATGTGCTG
TTCAGGGATATGCAGTGAGGTTTCTGAAGAATAATACCTCCCTTGTGCCGCTTGGCCTGG
CTGAAGCTCCGGCAACACCTGACAGGGTATCTGATTTGGGCATTCTGTCGTGGAAGGATC
ACCTTACAGAAGAAAACCTCTTCTACGTGGTGCCCCCTGGTGCAATGGAAACATACAGAA
ATTCAATAGAATCTCATTTAGCCAAAGTTGAGGGTTTGTAATTGGCTACCGGATGACTTG
AATGAAGAATATCTGCATAGTGTGAAAGTAGTGGAGAAGGCGGTGTTGAGAGCTATAATT
TTCCCTTGTCTTTCCATTCTGTTCATTTGAAATCATCTGTGCCATGGCAGACATGAAGAT
GTGAATAAGATATATGTGCTTATTGCTAAACTTTAGTGAGATGATGCTAGTGATGCCCTT
TCTTCTGTTAGCTTTATATTA
>TeaL_166711
GGTTTGTAGAGCCCCAAGTTTCGGAGCCCTAAGTTTCGGAACAACAGTCTCTCTCTCTCA
CGGAGGCGACGACGAGCGGCGATCGGCGATCGGCGACAGTGATGGCTAGCGACGATCGGC
GATCGGCAACAATGGCGGCGAGCAGTCTGCAATGTTCTGGAAGAGGTTTCGTATGTGCTG
TTCAGGGATATGCAGTGAGGTTTCTGAAGAATAATACCTCCCTTGTGCCGCTTGGCCTGG
CTGAAGCTCCGGCAACACCTGACAGGGTATCTGATTTGGGCATTCTGTCGTGGAAGGATC
ACCTTTCAGAAGAAAACCTCTTCTACGTGGTGCCCCCTGGTGCAATGGAAACATACAGAA
ATTCAATAGAATCTCATTTAGCCAAAGTTGAGAAAACTGGCAGTTGCATCCAAGAAGAAG
TAGAGACTTCTCTGTATGATGCTGCAGCAGACTTTGTATCTCAAGGTGGTGCATATGAAG
AGGATGAAGGTGAAACAAGCACTTATTATTTGCCTGGAGGCTTTGAAGGTAACACGCCAT
CAAAGTTTGGCCAGAAGAAAAGGAAGAACTTGACAAAATCTAATGATGCAAGAGCATATG
ATCTGGGAACTAATTCACCAATCATGCAATGCATGGAAAATAAAGTTGGGACTGAGCAGT
CTGTGTTTGACCATTTTTGTGTTGTCTTTGGATTAGATCAGTTCCAAGTAAAGCATCATT
GCCATATTAATGTAGTGACTTTTATTTCAGACATTTGATGTTTGTCACCTGTTGCGGGAT
TGGCGTTTAAGTGTATGATTTTGTGACTTGGAGAACTGTCGATGTGTCTTGATAATTTAG
ACTAATGATGGTTTCAAGGGATGCACATTTTAGTTTAAAATTTTTTGTTTTAGGCCTCGT
TTGGGA
>TeaL_166712
GGTTTGTAGAGCCCCAAGTTTCGGAGCCCTAAGTTTCGGAACAACAGTCTCTCTCTCTCA
CGGAGGCGACGACGAGCGGCGATCGGCGATCGGCGACAGTGATGGCTAGCGACGATCGGC
GATCGGCAACAATGGCGGCGAGCAGTCTGCAATGTTCTGGAAGAGGTTTCGTATGTGCTG
TTCAGGGATATGCAGTGAGGTTTCTGAAGAATAATACCTCCCTTGTGCCGCTTGGCCTGG
CTGAAGCTCCGGCAACACCTGACAGGGTATCTGATTTGGGCATTCTGTCGTGGAAGGATC
ACCTTACAGAAGAAAACCTCTTCTACGTGGTGCCCCCTGGTGCAATGGAAACATACAGAA
ATTCAATAGAATCTCATTTAGCCAAAGTTGAGACTTTGTATCTCAAGGTGGTGCATATGA
AGAGGATGAAGGTGAAACAAGCACTTATTATTTGCCTGGAGGCTTTGAAGGTAACACGCC
ATCAAAGTTTGGCCAGAAGAAAAGGAAGAACTTGACAAAATCTAATGATGCAAGAGCATA
TGATCTGGGAACTAATTCACCAATCATGCAATGCATGGAAAATAAAGTTGGGACTGAGCA
GTCTGTGTTTGACCATTTTTGTGTTGTCTTTGGATTAGATCAGTTCCAAGTAAAGCATCA
TTGCCATATTAATGTAGTGACTTTTATTTCAGACATTTGATGTTTGTCACCTGTTGCGGG
ATTGGCGTTTAAGTGTATGATTTTGTGACTTGGAGAACTGTCGATGTGTCTTGATAATTT
AGACTAATGATGGTTTCAAGGGATGCACATTTTAGTTTAAAATTTTTTGTTTTAGGCCTC
GTTTGGGA
>TeaL_166713
AAGCTCGCAAGATAACCAGCATAATCAACACTCAGAAGTTGATGGTCAGGAAACTTCTGC
TGTGGCTTCTGGGGGGCCTGAATCTGTTGGTGGAAGGGAACAGGTAGTTTCTGCTGGTCT
TGAATTTTCTTCTTGTGTAGCTACAGTGAAAGCGGAGAATCAAGCCAGCTCTGGTCAACT
GAATGGGTGTAGCAGTGCCAAGGGAGATAGAAAGAACATACCAATTGAAGTTCAAAATAG
CAGTGCCGCATTCAGCACAAAGGTTTTAGATTTGGAATCCTCATGCACCAAAACCAGCCT
TAGCATAGATGGAAATAATGATAAAGAGCCATGCAATAATTTAAGAAACGTTGATTCCAA
TGGGAATGTTAAGGAACAAGCCTTAGTGTTTGAAGGGACACCAAATATGGAAGGTCATGA
AATGTTAACAGAAAAGAATGAGAAGAAAGCTGGTGACAATTATCCTTTCATTAATGATGA
GCACAATTCCATTCATCAAAGCCCCCAAGGCAATGGTTCTACTCTCAAATCCAAGGAAGA
ATTACACGGAAGTGGGTTTGGCTTGCAAAATATTGTGAAATTCCCTTCTAGTGCTGAGGT
AATGGAACTGGATGGCAATACTGCTTTAGAGACAAAAAAAATACCTGTAAACTCAATGAC
TGATAATTCAAATCCTCCAAAGGAAAGTGATTGCACCGGTAGACTTCAGAGTTCTACGGA
TTCTTCCATTCATAATAATTCTGATCACCAGAAGGAAAATGCTTTTGGTAGAGTTCGGGG
TTCTACGGATCCATCTATTCTTGGCCTTTCGGAGACTACATTGTCTGTTAAGGGTTCCAA
TGTTGCTCCTGAGCAACAACCTTGTTCGGAAATCCACTCAAAATTGGCAAACAAGGCACA
TGAAGATTCTATTTTAGAAGAGGCTCGGATTATTGAGGCAAAGCGTAAAAGGATTGCTGA
GTTATCTGTTGGTACCATGCCCCTGGAAAATCGTTGGAAATCTCATTGGGACTTTGTCCT
TGAAGAAATGGCATGGCTCGCGAATGATTTTGCTCAGGAGCGTCTGTGGAAGATTACTGC
TGCTGCTCAAGTATGCCATCGAATTGCTTCTACATCCCGGTTAAGATTTGAAGAACAAAA
CTTACGTTGGAAGCAAAAAAAAGTGGCCCACACCTTAGCACAAGCTATAATGGATTTCTG
GCGTTCAGCAGAGGAAATGAGCAAAGAGGTAGATCTGCAATGTTCTGGAAGAGATTTTGT
ATGTGCTGTTCAGGGATATGCAGTGAGGTTTCTGAAGAATAATACCTCCCTTGTGCCGCT
TGGCCTGGCTGAAGCTCCGGCAACACCTGACAGGGTATCTGATTTGGGCATTCAAGAAAT
GTCGTGGAAGGATCACCTTACAGAAGAAAACCTCTTCTACGTGGTGCCCCCTGGTGCAAT
GGAAACATACAGAAATTCAATAGAATCTCATTTAGCCAAAGTTGAGAAAACTGGCAGTTG
CATCCAAGAAGAAGTAGAGACTTCTCTGTATGATGCTGCAGCAGACTTTGTATCTCAAGG
TGGTGCATATGAAGAGGATGAAGGTGAAACAAGCACTTATTATTTGCCTGGAGGCTTTGA
AGGTAACACGCCATCAAAGTTTGGCCAGAAGAAAAGGAAGAACTTGACAAAATCTAATGA
TGCAAGAGCATATGATCTGGGAACTAATTCACCAATCATGCAATGCATGGAAAATAAAGT
TGGGACTCAGCAGTCTGTGTTAATGGGAAAACAGCCTGCCAACATTCTTAATGTTGGTTC
AATTCCTACAAAACGTATTCGGACAGCTTCCAGGCAGAGGTTTTTATATCCTTTTAGTGG
TGGCACTTCTGGGGGTGTTCAGGGTCCAAACAAGACAGATGCTTCCAGTGGTGATACCAA
TTCTTTTCAGGATGACCAGAGTACTATGCATGGTGGATTCCAGATCCGGAATAGTTTGGA
AGTTGAGTCTGTGGGTGACCTTGAAAAGCAATTACCATTTGACTCAACAGAAGTATCAAA
ACCTAAAAAGAAAAAGAAGGCAAAGCATCTGGGTTCCACATATGAGCACAGATGGCAGTT
TGATAACAATTTTGAGCAGAGGGATCATTCAAAAAGGAGAATGGACAGTCATCAACTTGA
GTCTAATGGTAGGAGTGGTTTGTTTGGCCAACACATTATGAAGAAGCCAAAGATGACAAA
ACAATCACTGGATAATTCTTTTGACAATCTTACTCCAATGTCCGGGACAATTCCTTCTCC
TGTGGCTTCCCAGATGAGTAATATGTCCAACCCTAATAAGCTCATTAAAATCCTTGGTGG
CCGGGATCGGGGAAGGAAAACCAAATCGTCGAAGATGCCTACTGGGCAACCAGGGTCAGG
AGGTCCATGGTCACTATTTGAAGATCAGGCCCTTGTTGTCCTTGTACATGATATGGGTCC
ACATTGGGAGCTTGTAAGTGATGCTATCAACAGTACTTTGCAATTCAAGTGTATATGCCG
GAAGCCCAAGGAATGTAAGGAGCGCCATAAAATTTTAATGGATAAAACTGCTGGTGATGG
GGCTGATAGTGCTGAAGATTCAGGGTCTTCTCAACCCTATCCGTCTACCTTACCCGGCAT
TCCTAAGGGCAGTGCCAGACAATTGTTTCAACGTTTGCAGGGGCCAATGGAAGAAGATAT
GATCAAATCTCATTTTGGGAAAATCATAACGATTTCGCAAAAGCAGCATTACCATAGGAT
AAAGAATGATAACCAGGATTTAAAACCAATCCAGCCACACCATTCTCATACAATTGCTCT
TTCCCAAGTTTGCCCAAATTACCTCAATGGAGGGCCTCCACTCACGCCTCTTGATCTCTG
TGATACAACTACATCAAGCCCCGATGTTCTTTCCCTTGGATACCAAGGCTCTCATACTAG
TGTTTTAACAATACCAAATCAGGGCACTGTTGCATCTGTGGTTCCCATTTCTGGTGCAAA
TTCCTCATTACAAGGATCTTCAAACATTGTTCTTGGCAATAATTTTCCGTCACCATCTGG
TCCCCTTAATGCCCCGGTTAGGGATGGTAGATACGGTGTTCCTAGATCAGCATCTTTAGC
CATTGATGAACAGCAGAGAATGCAGCAATATAATCAGATGTTATCTGGTAGAAACGTTCA
GCAGCCTGGCCTTTCTGTTTCTGGGGCTCTTCCAGGAACTGATCGTGGTGTTCGCATGTT
GCCTGGTGGGAATAGCATGGGCGTTATGTGTGGGACGAATAGAAACATGCCAATGGCAAG
GCCCAGTTTTCAAGGAATTGGCCCATCATCAATATTGAACTCTGGGGGTTTGCTTTCTTC
CAGTATGGCAGTGATGCCGAGCCCTGTTAATATGCACTCTGGAGTTGGTTCTGGTCAAGG
GAACTCAATGTTGAGACCTCGGGATGCTTTAAATATGATGCGGAATCCAGAGCATCAAAG
GCAAATGATGGTGCCAGAGCTTCAGATGCAGGTTGCCCAAGGGAACAGCCAAGGAGTCCC
TCCTTTTGTTGGGCTGAGTTCTGCTTTCTCCAATCAGACGTCTCCACCTGCTCAGACATA
TCCACTCCACCCACAGCAGGCTCATGTGCTCAGCAATTCTCATCATCCTCACCTTCAAGG
ACCAAATCATGCCGCGAGCACCCAACATCAAGCCTATGCAATGCGCATTGCAAAGGAGAG
GCAAATGCAGCAGCGTTTACAGCTGCAGCAGCAACATCAGCAGCAATTTGCTGCATCCAA
TGCTCTGATGCCACATGTACAATCTCAGTCTCAACTGCCCATATCATCTTCTATGCAAAA
TAGTTCCCAGGTTCAACCTCAAACTACTTCTGCCCCAGTATCACTGCCTTCGACTCATTC
ATCCTCAATGACTCCTATGTCACAGCATCAGCAGAAGCTTCACATGCCGCCTCATGGGCA
AAACAGGAACCCTCAAACTGCTGGTAGTGGGTTGACCAATCAGATGGGAAAGCAACGGCA
ACGACAACCACAACCGCAACCGCAGCAGCAACAGTCATTTCAGCAATCTAGTAGGCAACA
CCCTCAGCAACGGCAACAGTCACAGTGTCAACAGCAGGCTAAACTTATCAAAGGAGTAGG
GAGAGGGAACATGCCAATGCATCAGAATGTCACGATGGATCCTTCTCTTCTGAATGGCCT
TTCCACAACTCCAGGCAACCAATCTGCAGAGAAAGCAGAGCAGGTAATGCATTTGATGCA
AGGCCAGGGTTTATATCATGGGTCAGGACTACTCCCTGTTCAACCATCTAAGCCTTTAAT
GCCTCCTCATTCTTCAAATCAGTCCCACCATCAGCAAAAGATGTATTCTGGCCAAGCAAT
TCCTTCATCAAAGCCAGTCCAGCAGATGCTCTCTCATTCAGATAATAGCAATCAAGGAGG
ACATGCTGCACAAGCCACTTCTTCTGGGCATATGTTACCAGTTTCTCCCCAAGCTGTTCA
ACCTTCGGTTATGGCTTCTTCAAACCACCAGCAGGTACAGCCACACCAAAAATCAGTGAA
TCAAACTAAGCCACTTGTTCAAAGAGTGTTTCAACAGAATCCTCAACTGAATTCTGACCC
ACAAAGCAAGTCGCAAGCAGATCAAGCTCAAGCTCAAGCTCAAACTGACCAGAAACCTGT
GAGCAACTCATCTCAGATGGGTACAACAACAGCAACAATGCCTCAGTCCTCTGTTGATAC
AAATACTGCAATGCCAGTCGTTTCGTCTTCGAGTGCTCAGTGGAAAACACCGGAACAGAA
GTATGATTCTGGTTTGCCAAATCCATCAACGAAGTTGACTCCTGTTGGGAGTCTGCCTTT
GAACAATTCTGCTGGAAGCGAACCTATGCCTACTGTTAGTCAAGGGCTAGGGCAGGGGCA
GGGGCAGGGGCAGGAGTGGATTCAGGGGCAGATTGTGGAATCCCCACAGTTGATGCAGAA
GCTTGAGGTGCTGTTAATGGCTGTGCTGGAGGAGCAGAAAAACTAGCTGGCTGGGCCTGA
GTTGAAGGTGCAGAT
>TeaL_166714
GCAACATAATCCTCCCGCTTTCCTATGGCTTGGATTGGATCGTAGAATCTTCTTCGCCAA
CACAAACCTTTCAAACACTGCAAAAAAAAAAAAAAAAAACGAAAGCCAAGTCCGAACCAA
ATCCTCTGATTACAGTACGCACTACTGTTTCAAGCAACAAACCCCTCTTTCATGGCTGAC
GAAATCTGAACAACTACTCTTAAAAATGGCTTCCATTTCCTCATTTTTCACCATAACACC
CAAGTCTCACTGCTTATCTTGTACCAAATCCTCAATCCTCCTCAAACCCACTTTGCAATT
TCACTCTCTGAGGCATCAATCTTCGCTTCTTCTCAACAACAACAACCCATCATCATCATC
TTTCAAAGTTCGGCAGAACAATAGGTGGGGTTTATTGGTTCCTAGTCTTGTTGTTAGGGC
GAGTATTGATGTTGCGAGTACAGCAATCAAGCCCGGAGGTGCCGTGGAGAGCGATAAGCT
TCCGGTGGATGTTCGGAGGCGGGCCATGGACGCCGTCGATTCTTGCGGAGGGAGGGTTAC
GATTGGGGATGTGGCGAGCAAGGCTGGGCTCAAATTGAATGAAGCCCAGAAAGCTTTGCA
GGCAATTGCTGCTGATACTAATGGTTTCTTGGAGGTATCAGATGAAGGTGATGTTCTATA
TGTTTTTCCAAAAGATTATCGGTCAAAGCTTGTAGCCAAGTCTTTTAGGATGAAAATTGA
ACCTTTTGTTGAGAAGGCAAAGTCAGCCGCTGAATATGTAGTGAGGGTTTCCTTTGGGAC
AGCACTAATAGCTTCAATTGTGATTGTCTATACTACAATTATTGCTCTCCTCTCAAGTAG
AAGTGATGAAGACAATCGTGGTAGACGAGGCAGATCATACGATTCTGGTTTCACATTTTA
CTTGAGTCCAACTGATTTGTTTTGGTACTGGGATCCATATTACTACAGGAGGCAACGAGT
GCGAGCAGATGGTGATGGGATGAACTTCATTGAATCTATTTTCTCATTTGTATTTGGGGA
CGGTGATCCAAATCAAGGTATTGAAGAAGAGCGGTGGAAGTTGATTGGAGAATACATAGC
ATCGAACGGTGGTGTTGTCACAGCTGAAGAACTTGCTCCATATCTTGATTTAGAGACTAC
GAAGGAAACGGCTGATGACTCATACATATTACCTGTGCTCTTACGGTTTGATGGTCAGCC
AGAAGTAGATGAGGAGGGAAATATTCTTTATCGATTTCCATCACTACAACGTACAGCTTC
TCCTCAGAGGAGTGGAAGGAAGGAATATGTTGGAAGAAAATGGGCTGATTGGGTTGGAGG
GGCTGAGAAGTTTTTCAAGGAGAATAAATGGCGATTCAGTAAAACTAGCTCATCTGAGAG
GGCAATGGTCGTTGGACTGGGGGGACTAAATCTCTTTGGGGTTATTGTACTTGGTACCAT
GTTAAAGAATGTTGCAGTTACACCGACTGGATTCATTACGTTTGTTTCTGACATATTTCC
TTTACTTCAGATCTATGCTGCTTCTTTTTTTGCAATTCCTTTGGTCCGGTGGTTTTTCAT
TCGCAAGAGAAATGCTGACATAGAGAAGAGAAATCTTGCAAGGGAACAACGTGCTCAAGC
ACTTGAACTACCAGATATTTCTCTCAGGCGAAAGCTACTGAGTGCTCGGGATATGGCCCA
GAAAACATTCATTGGACAGGATAGGATTGTCTATAGTACTGACAGGGACTTGATTGAGCA
AGACTACGAAGCACGAGAGTGGGATCAGAAATTCCGAGAGATTGAGAAATCTGACTGAGG
CTATGAATTCATGTTTATTCATCGTTTTGCCCTCAATTAATACAATGAAAGAGAGTGAGA
TTATTTACCATGTAGTGTTTTGCTTCCTTGTATTACGATGTTCAAACGTCAAGATGAGGG
AAAGGTGGGAAATTGTTAGCAGTAATGACTCTGTATATGTGTATTACTTATTTGTTCCAA
AGGTCAACACATTAGATAATTTTGATTATGATACATATAGCAATTTGCTGTTCTACGATC
ACATCTCTCTTTGATATCAAACCCTGTTGCTTGTGCTTTTTCTTTATTGTGACTTGAGGT
GTGCTTATGTATGAATTCTT
>TeaL_166715
TCACTCTCTGGTTTTGCATCTCTGTACCGATCGACTCACAGGGAAATATTCTTTATCGAT
TTCCATCACTACAACGTACAGCTTCTCCTCAGAGGAGTGGAAGGAAGGAATATCTTTTCA
GGGTTTGTAATTGGCTACCGGATGACTTGAATGAAGAATATCTGCATAGTGTGAAAGTAG
TGGAGAAGGCGGTGTTGAGAGCTATAATTTTCCCTTGTCTTTCCATTCTGTTCATTTGAA
ATCATCTGTGCCATGGCAGACATGAAGATGTGAATAAGATATATGTGCTTATTGCTAAAC
TTTAGTGAGATGATGCTAGTGATGCCCTTTCTTCTGTTAGCTTTATATTA
>TeaL_166716
ATCAAGTGTTGTTTGTTCCAAATTTGGACGTTGGAATTGGAAGCCAAGGTTATAGGAAAA
TGTTTGGAATCATTACTGAAAGTTATAGATTCGAGACTCAACTGAGATGCAAAAACAGAG
TGTCAGTCAATGAGAGCAATTTTACATCTCCTTCGCTCACACTCTTCTCCTCTCTCCCAC
TTCAATTTTCATTTCCATCTCTCCCCTCGTTTCTTCTCATCATCATCTTCTCGCTTTCAC
CTTCACCAACCCCACCTCCGAAGAAGCACTGCAACAACACTCTCACCATACCCAACACCT
CTCCACAACTTCCCACAGAGAAAAACCATTGATTTCTCTCATAAAATCATGTTCAAGAAA
TACCCATTTGGTTCAAATCCATGCCCATCTCCTCCGAACATCTTTCCTCCAATCCCCCAC
CATTTCTCTCGCCTTCTTGACCCACATCGCTCTCCCTCCGTCTCCCAATCTGAGCTATTC
CCTTCTATTTTTCTCTCAAATTTCGAAACCCAATATCTCTCATTACAACACAATGATCAG
AGCTTACTCATTGAGTAATTCTCTTGAGAAAAACTTCAAATTTTACCGAGAAATGCGACG
AAATGGTATAAGCCCTAACCCATTATCTTCTTCCTTTGTAACCAAGTCTTGTATTAGAAT
GAATTCGTTATTGGGTGGTTTGCAAGTTCATGCTAAGATTTTGAGTGATGGGCACCAATC
TGATAGTCTTTTGATGACTACTCTGATGGATTTGTATTCAATTTGTCAGAAGTGTGATGA
TGCTTGTAAGGTGTTTGATGAAATGTCTCACAGAGATACTGTTGCTTGGAATGTCTTGAT
TTCTTGCTACACTCGTAATGGTCGAACCCGGGATGCTTTGGGTGTGTTTGATACAATGCA
GAGGTCGCGCTGTGGTTCTCAACCTGATGATGTTACTTGTCTGCTTGTACTTCAGGCTTG
TGCCAATTTAGGTGCATTGGAATTTGGCAAGCGGGTTCATAGTTTTATTCAAGTACATGG
ATATGGAAATGCTCTCAATCTATGCAATTCTCTTATAGCAATGTATTCGCGATGTGGATG
TGTTGATAAGGCTTACGAGGTGTTTAAGTTCATGCCTAATAAAGATGTGGTTTCTTGGAG
TGCAATGATTTCGGGTTTAGCAACTAATGGACATGGAAGAGAAGCTATTGAAGCATTTAG
GGAGATGCAGAGAATGGGTATTGTGCCTGATGATCAAACGTTTACAGGGGTTCTTTCTGC
TTGTAGTCACTCTGGGCTTGTTGATGAAGGTTGGATGTTTTTCAATTCTATGAGTAAAGA
ATTTAGGATAATGCCCAATGTCCATCATTATGGTTGCATGGTTGACCTCTTGGGTCGTGC
TGGTTTGCTTAACCAGGCCTATGATCTTATTCTTTCAATGGCTGTTAAGCCAGATGCTAC
AATGTGGAGGACTTTGCTTGGAGCTTGTAGGATTCACTGTCACGTTACCCTCGGAGAACG
CATTATCGAACATTTGATTGAACTCAAAGCACAAGAAGCAGGGGATTATATTCTGTTGTT
GAATATTTATTCTTCTGTTGACGATTGGGAGAAAGTGATAGAAGTGAGAAAATTGATGAA
AGAGAAAGGAATCCAAACCACACCGGGATGTAGTACAGTTGAATTGAAAGGAGTAGTACA
TGAGTTTGTTGTCGATGATATTTCACATCCACGAAAGAATGAGATTTATGAGATGTTGGA
TGAGATTGGAATGCAACTGAAAATTGGCGGTTATATCGCTGAAGTAACATCTGAGTTGCA
TAATTTGGGTGCTGACGAAAAGGAAACTATACTATCTTATCACAGTGAGAAGTTGGCCAT
TGCTTTTGGCGTTCTTGCAACTCCACCGGGTACGACAATTAGAGTGGCGAAAAATCTCCG
GACTTGTGTTGATTGCCACAATTTTGCAAAAGTGCTTTCTGGGGTTTATAACCGTGAGGT
TATTATTAGAGATCGCACCAGGTTTCATCATTTCCGAGAAGGGCGCTGCTCCTGCAATGA
CTATTGGTAGAAAAGGGATTTTCGTGTGGATTTGAGACATCACTCGCTTTTGGGTTAGTT
ACCCGGGCCTCTGATCTAGGTGCCAGAGAAACACTGAAGGGAAACATATTGAACTACCCT
GGCAAGATTGCTCCTTCCACCCAGGCAGTTTGTTAATGCAAATGAACTTCCATTATTATC
CAGTGTTTGGAAGCCCAATGGATCTTATGGGATAATTATCTGAGGCAGGCAATCACAAAA
ATAGATTGTCTAAAGTATACAGAGAAGTAATTCAATTTCCAGGCAATGGTAAATACAAGA
GGATCTGTAGACACCAAATTATGAATTGATGGAGTATGTAGGTTCATAAAGTGGAGCTCG
TCATCGGTTGCAGCCTTGTTTCTGTCCGTAGACCTTTGATACCGCTGAAGCTAGCCCAGA
TCATCCATCCAGTAGACTATTTTGAGTGCCAAACATGTCAGGGGTCATCTGGATTTACAA
GTCCTAAATTTTTTTTAATCATGCAAGTTTAATTTTATGTTGGTCTCATTCCTCAATCAG
ATAAGAAATGGTTTGCCCTGGCTTTGTTGACAATTGTAGGAAGGGAGTTTGTATTTGGAT
TATGTTGGCG
>TeaL_166717
CAATGTCATAGTTCTCTCTATAATCTTTAAATTCCCCATCAGCAAGCAGGCCATACATAA
AACTTCTTCATCTCTGTCCTCTTGTTTGATATGGCGAGCAAGATTCCATCCGCATAGCTC
ATAATGAAAGGGTACAATGTTTCCTGTTGAAAAATCAAATACGAGGTCTTGAATAGGCTC
AGCAACGCAAGGAACCGCAACAAGGGATCTCTATTTGGTAGCCTGTGATGACTTTGAAAG
CAAGAAGATCAATGATGATATGGTACTCCATATTACCTCCCAATCCTTATATTTATACGG
AAACAAAGTGCCTGCTTGGGAAGTAAAATTTTAACCT
>TeaL_166718
ATCTACTTAAAATATTTAAAAAATTCACCAAAGATGAGTAACCTCAAATACAAAAAAACT
CAGAAAATTTTGAAAATTGTTCACTGAAGAGAGAAAAATTTGTGTCTCCCAATGATATCT
TCAATCTTATTCAAGTCCATGTGGAGAGCGATAACAAGACTGTTATCGAGCTGAGTGTAT
CCGAATTGGATCCTCCTTGGGACTGTCAAGCCATCATCTATGACATTCTCCATGCTCGAG
TGCGTAACAACATTACTTTCTGCTAGTCTCCTAGAGAATCAAATCGTGTAGCTCCTAGAG
AATCCTCTTTTGTTGTTTTTGGCTGCGCCCTTCTGACATCCGGCATTGATTGAAAATACT
TATTGAAGAAACCGTTTAGAGTGAAGGTGTTGACGCCACAAAGTAAACGCGACTGCGGTA
TAAGGAACCAAACCAAATTGAAGAGCTCGCCTCCTTCTCTAAGCTTCTGAAAATGGTAAT
TTTTTGGACAACTAATTGCAGCGTAGCATAACATGGCCAACCACAAGATTTTCAATTTTT
CCCATTTCACCTCCTTATTACCTTCATCGATGAGGTCAGAAAATATTGCCTGAAGTAATA
CAGACGTCTCTTCAATTTTTTCCATTTTGCGTCCTTCTTCATCACGAGTAACTGCCAGCT
CTGTGATTCTTCTCATATCCATGGGAAACATGCGTCTTCCTGTAACTTGTTCATTAATAT
ACCTGGAAAACAATTTGACATCGTTCATGACAAGTATCAACTGACTATCGGATACAACAA
CAGGCAACAACCAACGGCAGGTGAGGAGTAGATACATCATGTACTTTGATAGAGTTTTGC
ATGTTTCCTTGTCATCAGAACGTTCAGATGAGTTAGCACTATTTTGGGAAGTGTGTGTAT
CACCATAACGGTAGCATATAACTGTTATGATGTGCATTATAATAATTTGGTCATGAAAAG
CTGTAGAGCCAAAGAACCGCTCGAGACTCCTAGGGTCAATTGAGATACACACACTAGTCA
TATCTGTGGCCCTAGAAATAAATTCAACAATCATTGGATATGGCGTCGGACGGATACACA
CACTAGTCGTACATGAGCCCCAATAGAACTTGCCTTGAATCCCCAAGCTCTTAAGTATTC
TACTCCATTTTGAACGCTTGTCTTCCTCTTCGAATAGATCGATTTGCCCCATCTTTTCAG
ACCACTTCTTTTCAAAAAACCAAGGACATTTCTGCCACAATCGGTTTGCCCATTTGCCTC
TGCCACACTTG
>TeaL_166719
ATCTACTTAAAATATTTAAAAAATTCACCAAAGATGAGTAACCTCAAATACAAAAAAACT
CAGAAAATTTTGAAAATTGTTCACTGAAGAGAGAAAAATTTGTGTCTCCCAATGATATCT
TCAATCTTATTCAAGTCCATGTGGAGAGCGATAACAAGACTGTTATCGAGCTGAGTGTAT
CCGAATTGGATCCTCCTTGGGACTGTCAAGCCATCATCTATGACATTCTCCATGCTCGAG
TGCGTAACAACATTACTTTCTGCTAGTCTCCTAGAGAATCAAATCGTGTAGCTCCTAGAG
AATCCTCTTTTGTTGTTTTTGGCTGCGCCCTTCTGACATCCGGCATTGATTGAAAATACT
TATTGAAGAAACCGTTTAGAGTGAAGGTGTTGACGCCACAAAGTAAACGCGACTGCGGTA
TAAGGAACCAAACCAAATTGAAGAGCTCGCCTCCTTCTCTAAGCTTCTGAAAATGGTAAT
TTTTTGGACAACTAATTGCAGCGTAGCATAACATGGCCAACCACAAGATTTTCAATTCTT
CCCATTTCACCTCATTATTACCTTCGACAACGAGTTTAGTAATCACATTTTTATAGAAAT
AATCCATCGCCTCTACGAAACGCAATTTGGCTCCTTCTTCATTTTTACGTTCTTCAAAAC
CAACAGATTTTGTCCCCCCCATGAATTTTTTTATCATATCTAAAGGAGACCATTCGCGGC
CTTCTCCACCTCCTTGTGTTTTCATTGTCCTGAAACAAAGACAGACATAGCTTATGAAAT
CCTTCAAGTGACTATCCGATACAACAACGGGCAACAACGAATGGCAGGTGAGGAGTAGAT
ACATCATGTACTTTGATAGAGTTTTGCATGTTTCCTTGTCATCAGAACGTTCAGATGAGT
TAGCACTATTTTGGGAAGTGTGTGTATCACCATAACGGTAGCATATAACTGTTATGATGT
GCATTATAATAATTTGGTCATGAAAAGCTGTAGAGCCAAAGAACCGCTCGAGACTCCTAG
GGTCAATTGAGATACACACACTAGTCATATCTGTGGCCCTAGAAATAAATTCAACAATCA
TTGGATATGGCGTCGGACGGATACACACACTAGTCGTACATGAGCCCCAATAGAACTTGC
CTTGAATCCCCAAGCTCTTAAGTATTCTACTCCATTTTGAACGCTTGTCTTCCTCTTCGA
ATAGATCGATTTGCCCCATCTTTTCAGACCACTTCTTTTCAAAAAACCAAGGACATTTCT
GCCACAATCGGTTTGCCCATTTGCCTCTGCCACACTTGATTAGCCAAAGCATCGCCCAAT
CAGAGAATAATAACAAAATGACTGCATAAATCTCCAAAGCCAGAGCTCCGACCAATAATA
CCCCTGTGATGACAATATCAACCATGGAGTAGTGCTGCTCGTGCCACTTCGCTTCCATGG
TGATAAGCCGGAAGAGTCCTACCAACACAGACACCGTACACATGAAGCTGATAGAGCGAA
AAATGCACCCACTCTTGGTAAATGCTATGGGTGCTTTTGTGTATAACAAATCGTACATGA
GCCCCATTTCAACCTCCAATATATCCCCAATATTTGTATTACCATCCAGATCCATTGCAT
ACAGAAAATTTTCTTCTGAATCCCTGCCCATGAATTCATATCTACCGATGTCATAATTCT
CTATATAACCTTTAAATCTCCTCACCAGCATGCAGCCCATCCTTAAAACTTTTTCTTCTC
TCTTCTCTTGTTTGATAGGGCGAACAAGACTATCTATGTCATTATAAAAGGGTACAATGT
CTCCTGATTTATCACAGCATGCTAACTTAAGAGCCCATGTTCTCTCCCCATACTTAATAA
TTCCAGCCACAAATGTCGGAATTAACATAAATGAAAACCAGTAATGACTCCAAGATATAA
CAATGACATAAATTGCCCCAATAGCTTGAACACCCATGCCCACAAAATGCCTTATCCACA
ATTGATTATCTTCCAAAGAATAAGCAGTTATGGTATCTGGACCACCAAGATGCAATAAAA
GCAAGGGAGCCCATAATGCCTGTAATGCATTAGGAACATCATTTTGGGCACAAGAGAGCT
TGCCAAGGGCAAAAGTTGCCACCGAATCGGCCATTATGTAGGCCAACCAGACAATCACAT
TAATACATTGTGACGACATATTCTTTCTGCGTTTGCCAAAGACAAAAAGAATGATTTGTA
AAGTGAGACTAAGTAGAACTAGCATCCGAATCACATCCCATTGTATCTTCCACGATGCTG
GAATCAGATTCATCACACCCTTCTCTTCTGTTGGAAAATCAAATATGAGATCTTAAATAG
GCTCAGCAACGTTGGGAACCGCAACAAGGGATCTCGAAACCAACATCATCTCGACCGCAT
TCAGACGCTGATAATCATGTTGGACCTTCGAAAACCACCCAAAATCGGAATAATGACTAT
GGGAGCACCGAGATAAAGGGTATTGCAGGCCACAAAGGAGATGGTGAGGTCAATCAACAC
CATGAATCAGAGCAATCACTTTACCAGGAAAACATGGAGGAAATCCAAAACAGACCTAGG
TTCGTTTCAGAAGGACATGGCGAAGAAGATCAAGAAAGGAATGCTGCGAGAAGTGATACA
AGAGAAGCAGGGGAAGTGAAGGACAAATACCATGGTCGAAATCTGGAATACAGAGACGGT
ACACTTGGCCAATCACCCCAAGAAGCTATTATTAAAAAGATTGACAAAGACAAGGTAAAG
GCAGCACTAGAGAAACGGAGAAAGTCTCGTGGTGATGTAAGTCGGAAGACAGACGTGATG
GACGAGGATGATCTCATCGAGAGGGAACTGGAAGATGGTATTGAAATGGCTGCGGAGAGT
GAGAAGGTCAAGCGGGAGAGGAGGCAAAGCTGGTCCAAATCTTCGAACTTGCCAGATCAT
GAGAATACACATCAAGGAATGAAAGGGCAGTCCTCACATGGACAAGATTTTGAGAATGTG
GAAGAAGGTGAGCTGGCGGGATTCGATGATGCTGGCCATGGATATCGATCACCAAAGTCG
AGCAATCGCAAGAGAAAGGCGGGAAGCCCACCAGACAGACCACTGGAGGGAAAGCAGCAG
CGGCATGATTATGTAGTTCCTGGGGCCCACCACCATAATCACCATGTATTTCCAGAAGAT
AGAAACAGGTTGGGCAGAATTGGATACTCAGAACGGGATCAAAAAAGGCACGTACCGGAA
AGTCATGTCTAGAAGGTGGTTACTGCTTGCCGGAGCGTGTCTTTGTAGCTTGCTCGAGTG
TTCAAGTCTCTCTTGATTCAGCCGCCAACAGGTAATGATTTCTATGGTCAGGATTATTTA
AGTACAAAACATGGAGTTAATTTTTCAGGCTGATAGTTTGGTTTGTGCTTTCCCTAAGCT
GGCTTTGGGAAATTTGTATGAAAGGAACTATGGTGATTATCCAAGTTCAGTGGATTTGTG
GTGTTGGCTGTTGTTTTCTCTGGTTTTAATCTCTTCAAAATATTTTAGACCGTGAAACAC
AATTCGATGATGAGGTGACAATTATGATGATGATAATCTATTGAGGAACTTTAATGATTT
AAATAGAGGCAGTTTTGATGTTCTTTTCAATTGTATGTGCT
>TeaL_166720
CTAAGGGAAGCACTCAATCATATGTCAGCTCAAGCCAAAGGGGTGGCGAGAAGCCAAACC
CAAAAAACAGAAAACAAAAAGCTACAGAATAGCAGCACCCAAGTCACAAAACAACCAAAC
TAGCATCTGAGACTCAAACAACAAAACAGAACAAAAAAACCACCCCCCCTCCAGACCAGA
ATAGCTCGATCAGCAAACAAAGAAAAACCACAGCAGCAACTCCATCTTCATCAGCAGCTC
AGGACCTACACCAGAAGATAAGACCTGGATGTAGCACCCACAGCAGCACCTCCATCTTCA
TCTGAGTTTGAAGGCACCCAAACCAGCATTATCCTTCCTAGAACCATTAGGAGCTCCATA
CAGCAGCAGCAACCTTTGTTTGCTATCTCCTTATGAATTAGTTTCTTTCCATCAACAGAA
TAAACCACAACAAGGCAGTCCAGCAGGCAGACCACAACAAAGCATTGCAACAGATCCTAA
CCCAGGAAACCATAGCAGCTTCCAAATCTGTTCATAATGCAGACTTTAACAACAACATAC
AACTGTG
>TeaL_166721
TCTCACTCTCGCTCTCGCTCTCGCGTTACCCTCACAGTCTGTCTGTAGCAGCGGCAGCGA
CTTCTCACCGGTTCTCGGTCCGACATCCAGGTGATTTACAAGGAAAGGTGCCATGAGATG
GATTTAGTGGTGGACAGAGCTCAATCGGATGACTTGCTAGTGAGAGAAGTGGACACCATA
GTCGAGCATGGTCTTGACTTTGTTGATGAGGGGATATGGTTATTACCTGTGATTGTTACT
TTGTAGACAAAAGAGGATCAAATAAATGGAGAAATTGTTATGGAGGAGGCAAAAGAGGAT
CAAATAAATAGGGCAATTGTTATAGAGGAGGAAAATATGTCATTAGTCGGGGATGTAGAG
GTGGTTGTTGAACCAGTCAGAATGTTGTGCCGAAACAGAGACTATGGTTGCACGGAAACA
TTAAATTACACGGAGAAAACTGACCACGAAGAAACATGTGCCTATGCACCATGTCCATGC
CCTCTTCAGGACTGCAGCTTTGTTGGCTCAGCTGAACAGTTATCACTTCACTTCAGCAGT
AAACATTGGGATTCTGGAAGGCGTTTCCAATACAACTGCCCTTTACATGTCTACTTGTGT
AAGGACGAACAGTTTCTCATTCTTCAAGCCGAGGAAGACGGTCTTCTCTTTCTCCTCAAC
AAAGGGATTGAAAATATCGGGCTAACGGTCATGATAACTTGTATTGGGCCAAGTACTTCG
AAGGAGCAGTTCTTCTATGACGTCGTTTCAGAGAGAGGAATAAGCTCTCTTCGGTTGAAA
TCGTGCACACAAAATTTTCCTGGGCACGTGGAAGGTCTTCCTCCCGTAGATTTTCTTTTG
ATTCCATTTGGTTACGTTAGTTCATCAGGGCAGCTGAATTTGGAGGTTTGTATATGGAAT
TCAACAGAACTTGGTGCTGATTGAACCTTTTTTTAGTTTGGTGAATTTATGATTGTGGGG
TTTAACTTCAGCAAATACTATAGCTCTCTCTCTCTCTCTCTCT
>TeaL_166722
GGGTGTACGTGTAAATAATCCTTGTCATTTATCAGGAAACGAACCCAACGAAAAGGTACA
ACTCAAATCAGCAGAGAGAAACTCCATTGCCAAAAGCTCAACAGCGTCTTCTCATCTTCT
TCTCCGAATTCAAATAGCTACCAACGTTCCTTGAATTCGATCGAACCCTAATCTCGACCC
CTTGCTTTGCGTTCGATCTCGCTGGACTGTCCTCCACTCGATCTCACTAACAGAACAATG
GTACCGAATGAAGGAGATACTGTGATGGGCAAGAGAAAGGGGGAAGAGCTTACAGTGCCT
GAAGGGATTAAGAAAAAGAAGAAACAAGTTACCACACCTCGTCCCGCATGCTCCTGGGTG
CATTTTAGCCGAGAGTTTATTAAGGAGTATAGTGCTTCCCATCCCGAATCTTCAGGCCTG
AAAGCTGCTACAAAGGCAGCTTCTGATGCATGGAAATCAATGAGTGTTGAGGAGAAAGCT
AAATACACCAGGCGTGCCCGTGAAGTGTGGGATAACTACTTGAGCACTGCTCCTGCCCGT
GTCCCAAAGCCGAGAAGACAGGCCAAACTAATCACAAGGTGCTCTCCTGGACGTTTATTC
AATGTGTTACAACGCCTTTCCCCTGATCAAAAAGCTGCTGTGAAAGGCATGGGATTTGGT
AGCCTCCTTGGTCTTAGATGTCGAACCCTCCGTCGCAGTTTGTGCCTTTGGCTATTAGAG
AGGTTCAATACTGCACGAAGCAGCATGAATATTTGTGGTGAGCGCATTCCTTTATCACCA
CAGGATGTGGAACTCGTGCTCGGATTAGCAGCAAGTGGGAAGGATGTGGTGAACTCAGGT
CCTGATGAACTAATTGCAGAATTGCGTCTTAGTTACACTGATTCAAATCGTGGGATATCT
CTTCGGCTTTTGGAGGATAGGTTGGCAGCCCCAGAAGCAGGAGATGATTTTAAGAGGTCG
TTTGTCCTCTATGCATTAGGCACTCTTTTGTGCCCTACAGCAAGGCTGGATGTAAGTCCT
TCTTTCCTCCACTTCTTGATAAATATGGATATCATCCATCAGTACAACTGGGGAAAGTTC
TTACTTGACCGTCTAGTTCGGGAGGTATCACGTTTCCGTCAAGGGAAGCAACGTGCAGTT
GGTGGTTGCCTTTTATTTCTCCAGCTTTTCTACTATGAGAGAATCTCTGTTGGAGGGCCT
TGTGAATTGGTCCCCATTGTTGCTCCCTGCTTGTCCTCATGGGGTGAGGAAGAAATTACT
GAGAGGGAGAAGCGAGAAAAGGAGCTTGGTGGTTATGGACGTGGCGAGGTAATTTACAAG
GAGAGGTGCCATGGGATGGAGTTAGTGGTGGACAGAACTCAACCGGATGACTTGCTAGTG
AGAGAAGTGGACACCATAGTCGAGCATGGTCTTGACTTTGCTGATGAGGGTAACCCGACA
AAAGAGGATCAAATAAATGGAGAAATTGTTATGGAGGAGGCAAAAGAGGATCAAATAAAT
AGGGCAATTGTTATAGAGGAGGAAAATATGTCATTAGTCGGGGATGTAGAGGTGGTTGTT
GAACCAGTCAGAATGTTGTGCCGAAACAGAGACTATGGTTGCACGGAAACATTAAATTAC
ACGGAGAAAACTGACCACGAAGAAACATGTGCCTATGCACCATGTCCATGCCCTCTTCAG
GACTGCAGCTTTGTTGGCTCAGCTGAACAGTTATCACTTCACTTCAGCAGTAAACATTGG
GATTCTGGAAGGCGTTTCCAATACAACTGCCCTTTACATGTCTACTTGTGTAAGGACGAA
CAGTTTCTCATTCTTCAAGCCGAGGAAGACGGTCTTCTCTTTCTCCTCAACAAAGGGATT
GAAAATATCGGGCTAACGGTCATGATAACTTGTATTGGGCCAAGTACTTCGAAGGAGCAG
TTCTTCTATGACGTCGTTTCAGAGAGAGGAATAAGCTCTCTTCGGTTGAAATCGTGCACA
CAAAATTTTCCTGGGCACGTGGAAGGTCTTCCTCCCGTAGATTTTCTTTTGATTCCATTT
GGTTACGTTAGTTCATCAGGGCAGCTGAATTTGGAGGTTTGTATATGGAATTCAACAGAA
CTTGGTGCTGATTGAACCTTTTTTTAGTTTGGTGAATTTATGATTGTGGGGTTTAACTTC
AGCAAATACTATAGCTCTCTCTCTCTCTCTCTCT
>TeaL_166723
GGGTGTACGTGTAAATAATCCTTGTCATTTATCAGGAAACGAACCCAACGAAAAGGTACA
ACTCAAATCAGCAGAGAGAAACTCCATTGCCAAAAGCTCAACAGCGTCTTCTCATCTTCT
TCTCCGAATTCAAATAGCTACCAACGTTCCTTGAATTCGATCGAACCCTAATCTCGACCC
CTTGCTTGCGTTCGATCTCGCTGGACTGTCCTCCACTCGATCTCACTAACAGAACAATGG
TACCGAATGAAGGAGATACTGTGATGGGCAAGAGAAAGGGGGAAGAGCTTACAGTGCCTG
AAGGGATTAAGAAAAAGAAGAAACAAGTTACCACACCTCGTCCCGCATGCTCCTGGGTGC
ATTTTAGCCGAGAGTTTATTAAGGAGTATAGTGCTTCCCATCCCGAATCTTCAGGCCTGA
AAGCTGCTACAAAGGCAGCTTCTGATGCATGGAAATCAATGAGTGTTGAGGAGAAAGCTA
AATACACCAGGCGTGCCCGTGAAGTGTGGGATAACTACTTGAGCACTGCTCCTGCCCGTG
TCCCAAAGCCGAGAAGACAGGCCAAACTAATCACAAGGTGCTCTCCTGGACGTTTATTCA
ATGTGTTACAACGCCTTTCCCCTGATCAAAAAGCTGCTGTGAAAGGCATGGGATTTGGTA
GCCTCCTTGGTCTTAGATGTCGAACCCTCCGTCGCAGTTTGTGCCTTTGGCTATTAGAGA
GGTTCAATACTGCACGAAGCAGCATGAATATTTGTGGTGAGCGCATTCCTTTATCACCAC
AGGATGTGGAACTCGTGCTCGGATTAGCAGCAAGTGGGAAGGATGTGGTGAACTCAGGTC
CTGATGAACTAATTGCAGAATTGCGTCTTAGTTACACTGATTCAAATCGTGGGATATCTC
TTCGGCTTTTGGAGGATAGGTTGGCAGCCCCAGAAGCAGGAGATGATTTTAAGAGGTCGT
TTGTCCTCTATGCATTAGGCACTCTTTTGTGCCCTACAGCAAGGCTGGATGTAAGTCCTT
CTTTCCTCCACTTCTTGATAAATATGGATATCATCCATCAGTACAACTGGGGAAAGTTCT
TACTTGACCGTCTAGTTCGGGAGGTATCACGTTTCCGTCAAGGGAAGCAACGTGCAGTTG
GTGGTTGCCTTTTATTTCTCCAGGTAATTTACAAGGAGAGGTGCCATGGGATGGAGTTAG
TGGTGGACAGAACTCAACCGGATGACTTGCTAGTGAGAGAAGTGGACACCATAGTCGAGC
ATGGTCTTGACTTTGCTGATGAGGGTAACCCGACAAAAGAGGATCAAATAAATGGAGAAA
TTGTTATGGAGGAGGCAAAAGAGGATCAAATAAATAGGGCAATTGTTATAGAGGAGGAAA
ATATGTCATTAGTCGGGGATGTAGAGGTGGTTGTTGAACCAGTCAGAATGTTGTGCCGAA
ACAGAGACTATGGTTGCACGGAAACATTAAATTACACGGAGAAAACTGACCACGAAGAAA
CATGTGCCTATGCACCATGTCCATGCCCTCTTCAGGACTGCAGCTTTGTTGGCTCAGCTG
AACAGTTATCACTTCACTTCAGCAGTAAACATTGGGATTCTGGAAGGCGTTTCCAATACA
ACTGCCCTTTACATGTCTACTTGTGTAAGGACGAACAGTTTCTCATTCTTCAAGCCGAGG
AAGACGGTCTTCTCTTTCTCCTCAACAAAGGGATTGAAAATATCGGGCTAACGGTCATGA
TAACTTGTATTGGGCCAAGTACTTCGAAGGAGCAGTTCTTCTATGACGTCGTTTCAGAGA
GAGGAATAAGCTCTCTTCGGTTGAAATCGTGCACACAAAATTTTCCTGGGCACGTGGAAG
GTCTTCCTCCCGTAGATTTTCTTTTGATTCCATTTGGTTACGTTAGTTCATCAGGGCAGC
TGAATTTGGAGGTTTGTATATGGAATTCAACAGAACTTGGTGCTGATTGAACCTTTTTTT
AGTTTGGTGAATTTATGATTGTGGGGTTTAACTTCAGCAAATACTATAGCTCTCTCTCTC
TCTCTCTCT
>TeaL_166724
AGCAAATGTACAGACTGATGCATGTACATGGCTTTCTTTCTTTCATTTCACTCTGAATTT
CACATCTACACTTTCTATTTCGGTATTATGCTTTTCTCATCAACAATCTGCTTTTTCACA
ACTGGTTCTCAAGCTTATCTACATTTTGTTTCTGATTTCTTCACATGTTTTAAATTTTTG
TCAACATTACAGTAAAGGAGCTTGTCAGTGTTTCTCAGTCCAGTCATCACCATTGTTTCT
CTCTCTAGAGTGCTTGATCTGAAACCCATCTGTCTCTCACTCTTCCTTGCAAGATTTGAG
ATGGGTATTTCAAGAAACAGCCATTAGAGGGCATTTGGGTGTCAAACTTCCATGGAAGTT
GAAAATACAAGCATTCTTGTTGTAGCATTGTTTTTCTCTCTTGTTTCAGTTGTTTTTAGT
GTTACAGACCAACATGACCTTGAAATTCTCAACCAGTTCAGACAAGGATTAGAGAACCCA
GAGCTCTTGAACTGGCCTCCCAATGGGGATGACCCATGTGGTCCTCCAAGTTGGAACCAT
GTGTTCTGTATTGGTAATAGGGTTTCTCAGATTCAAGTCCAGAACATGGGTTTGAAAGGT
CCTTTGCCTAAGAACTTGAATCAATTGACTAAACTCATCAATCTAGGCCTCCAAAAGAAC
CAATTCAATGGGATATTGCCTTCTTTTAGTGGGTTGTCTGAATTGAAATTTGCTTATTTA
GATTATAACAATTTCGATTCGATTCCATCAGATTTCTTCGATGGGCTTGTCAATTTGCAG
GTTTTGGCATTGGATTTTAACCCTCTCAATGCCACAACTGGTTGGTCACTGCCTTCTCTG
TTGCAAAACTCAGCTCAATTGACAACTCTTTCTTTGATGAATTGTAGTTTGGTTGGTCCA
TTGCCTGAGTTTTTGGGAAATTTGAGATTGCTCACAACGTTGAAACTCGCGTTGAATCGG
ATTTCTGGGACTATTCCAGCAAGTTTTAGCAACTTGACATTGCAGACTCTATGGTTGAAT
GGACAATCTGGAAGAGGAATGACTGGTCCGATTGATGTAGTTTCGTCAATGGTGTCACTC
ACTAGTCTATGGCTTCATGGCAACAGATTTTCAGGTAAAATTCCTGGAAACATTGGTAAT
TTAACTTCTTTGAAGGATTTCAATGTGAATAGCAATGATCTTGTTGGATTGTTACCTGAT
AGCTTAGCAGATTTGGAGTTAGACAACTTAGATTTGAACAATAATCAGTTTATGGGTCCT
GTTCCAAGGTTCAAATCTGTTAATTACTCTTACAATTCGAACAACTTTTGTCAATCTGAT
GTGGGAGTTCCTTGTGCCCCTGAAGTTATGGCATTGTTAGAATTTCTTGATGGGTTGAAT
TACCCGCCAAGACTTGTTTCTTCGTGGTCTGGTAATGACCCTTGTGAGGGACCATGGTTG
GGAGTGAGTTGTGCCAACCAGAAGGTTTCTATCATAGACTTGCCAAAGTATAATCTTAGT
GGCACCTTGAGTCGTTCAATAGCAAAGCTAGGTTCCCTTACTCAAATTAAGCTTCCATTT
AATCGTCTCACCAGTCCAATCCCACAAAACTGGACTAGCTTGAAAAATTTGACCCTGTTG
GATCTAAGTGGCAACAATCTTTCTGCTCCATTGCCGAAATTCAGTGGCTCTGTCAAACTT
GTCTTATTTGACAATCCTCTACTAAACTCTAATCAGTCTGAAGAAACCCCTTGGCTAAGA
AACAACCCGCCATCTGGGGGTTCGCAATCCCCTATTAATGATCATTTTTCACCGCCTAAT
CCCTTTATTCCTAACCAATCAACTGAAGAGCAAAGATCCAAAACGTCTAAACTAGTTGTG
ATTGTGGTCCCTATTGCAAGTTTTGCAGCCCTTGTTGTCTTTTTCATTGTTCCTTTAGCA
GTTTATTGTTGCAATAAAAGAAAGAATGCCTTTGAAGCTCCAACTTCCTTTGTGATTCAC
CCTAGTGACCCCTCCAACGTAGATAAAATGGTTAAGATTGTAGTTGCGAAAAATACTAAT
GGAAGTGTTTCTACGGGAAGTGGTTTTGGGAGCAGAAACAGTAGTGGAATAGGTGAGTCT
CGTATCATTGAGTCTGGAAACTTGGTCATATCAGTTAAAGTTCTTCGGAATGTGACTAAG
AATTTTGCCTCTGAAAATGAGCTTGGCCGCGGTGGTTTTGGAGTAGTTTACAAAGGAGAG
TTGGATGATGGAACAAAGATAGCAGTGAAGAGAATGGAAGCTGGTGTGATTAGCAGCAAA
GCTTTGGATGAGTTTCAAGCTGAAATAGCCGTTCTTTCAAAGGTTCGCCACCGTCATTTG
GTATCTCTTCTTGGGTATTCGATTGAAGGCAACGAGAGAATTTTAGTTTACGAGTATATG
CCTCAAGGAGCTCTCAGCAAGCACCTTTTCCACTGGAAGAGCTTGAATTTGGAACCATTA
TCATGGAAGAGAAGGCTGAATATTGCCTTGGATGTGGCTAGAGGGATGGAGTATCTTCAT
AGTCTTGCTCATCAGAGCTTCGTACATCGAGATCTTAAGTCGTCGAATATCTTACTCGGT
GAGGATTTTAGAGCAAAAGTTTCAGATTTTGGATTAGTGAAACTAGTTCCTGACAGCGAG
AAGTGTGTGGTAACCAAGCTTGCAGGGACTTTTGGATACCTGGCACCAGAATATGCCGTT
ATGGGTAAAATTACGACCAAAGCCGATGTCTTCAGTTTTGGTGTTGTTTTAATGGAGCTA
TTAACTGGATTGACGGCACTTGACGAGGACAGACCTGAGGAAAACCAATACCTAGCTTCA
TGGTTCTTGAAAATCAAATCAACTAAAGGCAAGCTCATGACCGCCATTGACCCATCCCTT
GATGCCAAACAAGAAACATTCGATACCATCTCCATCATTGCAGAACTTGCTGGTCACTGC
ACTGCAAGAGAGCCAAACCAACGACCCGATATGGGCCACGCTGTGAAGGTTCTGAGCCCC
CTTGTCGAGAAATGGAAACCACTAGATGATGACACAGAGGAGTATTGTGGTATTGATTAC
AGTCTCCCACTTAACCAAATGGTGAAGGGCTGGCAAGAAGCGGAAGGAAAGGACATTTCT
TGTTTGGACCTAGAGGACACCAAGAGTAGTATACCATCAAAGCCTACTGGATTCGCGGAG
TCGTTTACTTCAACTGATGGTCGATAAGAAGAGGTACTCTTCCTGCGTTTCGCGTGACAC
GTTTTTGTGGTGGATGTAAATAGCATGTTGTTTTTTATTTGTGTATTTGAAATTTGATTT
TGTTAGCATATTCTACTGGTGTTGGCTTTGGTGGTTGATGTTGGAGACTTGAAAATGCTT
GTTTGCTTTGAAGTTTCAGCTGTGAGATGTAGATAGAGAACAATGAATGACAGTTGTTGT
GAGTTGTGTGGATTTTTTTTCCCCCTTCCTGTAAATTCTGTATCTTTAAGTTTGGATGAA
TATGCTGCAGTTGTTGTTTGTTTGCTCTTTTTTTAAAAAAAA
>TeaL_166725
AGCAAATGTACAGACTGATGCATGTACATGGCTTTCTTTCTTTCATTTCACTCTGAATTT
CACATCTACACTTTCTATTTCGGTATTATGCTTTTCTCATCAACAATCTGCTTTTTCACA
ACTGGTTCTCAAGCTTATCTACATTTTGTTTCTGATTTCTTCACATGTTTTAAATTTTTG
TCAACATTACAGTAAAGGAGCTTGTCAGTGTTTCTCAGTCCAGTCATCACCATTGTTTCT
CTCTCTAGAGTGCTTGATCTGAAACCCATCTGTCTCTCACTCTTCCTTGCAAGATTTGAG
ATGGGTATTTCAAGAAACAGCCATTAGAGGGCATTTGGGTGTCAAACTTCCATGGAAGTT
GAAAATACAAGCATTCTTGTTGTAGCATTGTTTTTCTCTCTTGTTTCAGTTGTTTTTAGT
GTTACAGACCAACATGACCTTGAAATTCTCAACCAGTTCAGACAAGGATTAGAGAACCCA
GAGCTCTTGAACTGGCCTCCCAATGGGGATGACCCATGTGGTCCTCCAAGTTGGAACCAT
GTGTTCTGTATTGGTAATAGGGTTTCTCAGATTCAAGTCCAGAACATGGGTTTGAAAGGT
CCTTTGCCTAAGAACTTGAATCAATTGACTAAACTCATCAATCTAGGCCTCCAAAAGAAC
CAATTCAATGGGATATTGCCTTCTTTTAGTGGGTTGTCTGAATTGAAATTTGCTTATTTA
GATTATAACAATTTCGATTCGATTCCATCAGATTTCTTCGATGGGCTTGTCAATTTGCAG
GTTTTGGCATTGGATTTTAACCCTCTCAATGCCACAACTGGTTGGTCACTGCCTTCTCTG
TTGCAAAACTCAGCTCAATTGACAACTCTTTCTTTGATGAATTGTAGTTTGGTTGGTCCA
TTGCCTGAGTTTTTGGGAAATTTGAGATTGCTCACAACGTTGAAACTCGCGTTGAATCGG
ATTTCTGGGACTATTCCAGCAAGTTTTAGCAACTTGACATTGCAGACTCTATGGTTGAAT
GGACAATCTGGAAGAGGAATGACTGGTCCGATTGATGTAGTTTCGTCAATGGTGTCACTC
ACTAGTCTATGGCTTCATGGCAACAGATTTTCAGTTATGGGTAAAATTACGACCAAAGCC
GATGTCTTCAGTTTTGGTGTTGTTTTAATGGAGCTATTAACTGGATTGACGGCACTTGAC
GAGGACAGACCTGAGGAAAACCAATACCTAGCTTCATGGTTCTTGAAAATCAAATCAACT
AAAGGCAAGCTCATGACCGCCATTGACCCATCCCTTGATGCCAAACAAGAAACATTCGAT
ACCATCTCCATCATTGCAGAACTTGCTGGTCACTGCACTGCAAGAGAGCCAAACCAACGA
CCCGATATGGGCCACGCTGTGAAGGTTCTGAGCCCCCTTGTCGAGAAATGGAAACCACTA
GATGATGACACAGAGGAGTATTGTGGTATTGATTACAGTCTCCCACTTAACCAAATGGTG
AAGGGCTGGCAAGAAGCGGAAGGAAAGGACATTTCTTGTTTGGACCTAGAGGACACCAAG
AGTAGTATACCATCAAAGCCTACTGGATTCGCGGAGTCGTTTACTTCAACTGATGGTCGA
TAAGAAGAGGTACTCTTCCTGCGTTTCGCGTGACACGTTTTTGTGGTGGATGTAAATAGC
ATGTTGTTTTTTATTTGTGTATTTGAAATTTGATTTTGTTAGCATATTCTACTGGTGTTG
GCTTTGGTGGTTGATGTTGGAGACTTGAAAATGCTTGTTTGCTTTGAAGTTTCAGCTGTG
AGATGTAGATAGAGAACAATGAATGACAGTTGTTGTGAGTTGTGTGGATTTTTTTTCCCC
CTTCCTGTAAATTCTGTATCTTTAAGTTTGGATGAATATGCTGCAGTTGTTGTTTGTTTG
CTCTTTTTTTAAAAAAAA
>TeaL_166726
CTCTATCAGAACCCCGCTCGGTCTCTCTCATCACTTTCTCATTTCTAGAACCTTACCACC
GACCCCACCCTCACCCTCATTCTCTTCATTCTGAAACCCAAAGGAGCGTCTTTCTGTTTC
CATCCTTTGATGGTGAAGGTGAAGCAGCTTGTCTCTCTTCGCCGTCTCTCCCCCAGAACC
CACCATCTCTTTCCCAAAACCCGTCATTTCTTTCCGAAGATCGCAGATCAAATTGCGTCA
CAAACCCCTTCTCTCTGTCTCTCTCTCCTCGTCACAAACCCCTCTTCGCATATCCCAAAC
AAGCCGAAAATGAAGATGGAAACCAAGAACGCCGATCATCCTCCCCCATTTCGCAGATCG
CAGATCACAAAGATCCAGCAGGAAGAACCAGGCAACAGTGGCCGGCAGGCTATCATTTCT
AGCCTGCCGGCTGCCAGTGTAATATCCAGCAATGTACTTTTGAAGTAGAACAGAATTGGT
CTTGAGGTGGAAAACAGTGCAAGTGTTCTACTGTGCAACAGAGGCATTTGGCAGCAAAAA
CAGTGACTTTTCCGGGTGGAAAGTTTGTGCATGCATAAGTATTCCTCGTTTCCCGAGGAG
GAGTAATTAGAGTAGTTAATTTGGTTACTTTATGTTGTAATTAATTAGTTAGCTGAACTA
G
>TeaL_166727
CTCTCTCTCTCTCTCTCCACTTTCTCTCTCTATTTCTATCGATTTATCTCTATACCATCT
GTCAATCGTTTCCGATTAAGCCGCAATCCACCGATCCGATCGGAACCGTCGGTTTTCCGG
TGACCTAATCGGCCGGACTTGACAAATTCCGGTGACTATTCGACCGGTGATATATCGTCG
CAATGGAATCTATTTGATGATTATTGTTTTGTTCATCGAGGGTTGAGAACTAGGGTTTTG
GATTTCGAGTTTTTTTTTTTGGGGGGTTCGTGGTGTTTGTACTATTTTACAGTTATGCCA
CGGAGTTCGCGGCACAAATCGCACAAACAGAGCAAGCACAGTTCGAGAGAGGCTAGAGAG
CACTCGGACTCGGAGGAGGATGTGAAGATGAAGGATAGGAGCGGTAAGGAAGAGGAGTCA
GTTAGGGTTTATAGGGATTCGGGGTTGAGCGAGAAGCGAAAACTCTCTTTGGGCAAAGAT
CTGTCTGGTCACGGTAATGGCGATACGGTTGAAGAGTATGGCTCTTCGAAGCGGCGTAAG
GAGAAGGCCGATGCTAGTGCCGGCTCCGATAGATGGAATGGCGGTGGGGATGAGAGAGGC
GATGGCAGAATTGTCGAAAAGGAGACGAAAGGGGAAAGTTCGAGGATTGATGGGGAGAAA
AGCTCAAAGTCGACGACTTTGATTGATTTGAAGAGTAAAAGCAGTAAAAGGCACGATGGT
GGTAGTGAGAAGAAGGAGGAGAAGGGGGGTTTAGTGTCAGAGAAGGAGGAGAGTAAGAGT
AGTAGCAGAGTTGACTCGAAGCGAAAGTCTGAAAAAGATTCTGGTAGAAAAGAGGTTAAA
GATTCAAAGGAGTCAAAGGAGAAGGAACGTGGGTTGGAGAGGGAGAAGAAGATTCAGGAG
ATTAAACGTGAAACAGAAGCAGTGGCAGTCGGTGATGAAGCGTCTAGGAAACAAGGATCG
CATTTGGTGGATTTTGGTGAAGAGAGACAGGGCAAACGGGGTAGAGAAAATACTGAGTGG
CCTATACAAGATGAGTTACGAAATCCTGAATTAGAGAAGGAACTTGAGAAACGGATAAGG
AGGAGAAGAGATGGCTCTAATGATAAGGATAAATATGAAGATGATGTAAAAGAAAGTGAA
GATAGACGACTATCTTTGAGGGGTGAGCGTGCCAAAGATAGCAGGTACAAGGATGAGAAG
CGTAAGGATGGAAGTTCTGGAGATAAGCACCGTGAAGATGGCGATAGAGACAATAGAAAC
AGGGAAGATAAGTATCGAGAAGATGCTGAAAGAGATAGCAGACACAGGGATGTTAAGCAT
CGGGAAGATGGTGACGGCGATAATAGACACAGGGACGAGAAATATCATGAAGATGGTGAG
AGAGATAATAGGCACAGGGAAGATAAGTATCGTGAAGATGGCGACAGAGATAATAGACAA
AGGGACAATAAGTACCGTGAAGATGGTGACAGAGATAATAGACACAGAGATGATAAGTAC
CTAGAAGATGGTGACAGAGATACTAGACATAGGGACGATAAGTTTCATGAAGATGGCGAT
AGAGATTATAGACACAGGGGTGACAAGTACCGTGAAGATGGGGACAGAGATGATAGGCAC
AGGGATGATTGGTATGCTGAAGATGGAAACAGGGATAGTAGAAACAGGGAAGAGAAGAAT
GGTGAAGATATTGGCAGAGATGGTAGACGCAGGGACGGGAAGCAAAGAGAAGATAGTGAC
AAAGATAAGAGATTCCGGGATGCCAAGTACCGGGATGAACGCTCCTCAAGAGATCGCACT
AGTGGTAAGTCTGATATCAAGCGTTCAAGGGATGAAAGTAATGCTGCGGAGCTTCATTAC
AGGAAATCAAATAATCGTGATGGTAGTCCAATTTATGATGATAGAGGTACCAGATACAAA
GATGATAAAGGAAGGAGAAGAACCAGTGACAAAGAGGACCATGGTGATATTAGATCTCGG
AGTACGAAAGAGCAACATTCTGACGCAGGAAAGAAATCTATCAGCAGTGCTAGAGTAGAG
TCAGTTAGTGATAGAGGAAGGTCTAACGCACGTAATGCTGATGTGGATATTACTCCAAAC
CACAGCAGACGGCGGAATTCCCCTAGCTCTAGTTCTCATGCTGCAAAAGATCATTACAGG
GTTTCAAAGCAAGAAGAATCAAAATATAGAGACTATGCACATGAAGAGAGAGTTCGACAT
AATGTAACCTCTAGCAAAGAATTTTCTGGTGTTGCTGGAGGAACTGAGAAGGCTTCACTG
TCTCGGTCAATTGAGAAATCTCTTCAAAAGGATGACAGTCATTTGGGTGAGTTATCAGCT
GACAGGCGTCCAAAGGCCGATGCCCGCACTTCACCCTTGCATGTGGTGGATAGATCTCCA
TCTTCAACAAGTACTGACCGCAGACACTGGAATAGATCCAATATTAGGCGTAATCTTGAT
GTGGAGGACTCGGGGCAAAAGAGTGGTGGTTCGAAGGATGCAAAGGATTATTCTGCTAGG
GAAGGCAGAGGAAGTCGTGACGTGCTTATGGAGACACTTCCAGGAGATGAGCTTTCTCAG
GCAGATGGAGACAACTTTTCTGTTTCCTCACCTTTTAGTAGAACTAGTCACTTGTCTAGC
AATTCCAGGTCTCTTTTACCTCCTCCTCCCCCCTTCAGGATGGGGGCTGACAGCCCTGTA
GCTTTTGGCTCTTTGGAAGATGACAATAGAGGCAAGTCAAACAACCGGCATAGGAGGATT
GGTGATCCCAACATGGGAAGAGTGCAAGGAAGTCCTTGGAGAGGCATCCCGAACTGGCCT
TCCCCCATGGCAAATGGCTTCATGCCTTTCCAACATGGTCCACCGCCAGTAGGTTTTCAT
CCAGTGATGCAACAGTTCCGCGCTCCTCCAATGTTCGGTGTTAGATCATCAATGGAATTA
AACCAATCTGGGGTTCCTTATCATGTCCCTGATGGTGACAGATTTTCTGGCCATGGGCGT
TCACTTGGTTGGCGAAATCCAGTGGATGACTCTTGCCCTCCTATCCATGGATGGGATGGA
AGCAGTGCTATTTTTGGGGATGAATCCCACATGTATGGGAGACTAGATTGGAACCATAAT
AGAAGCCTTACGGGTGGTCGAGTGTGGGAGACAAGTGGTGATGCGTGGAAGGGGCAAAAT
AGTGGTGCAAGCACAGAGTTGCCATCTGCACCCCAGAAAGAGGATTATTCAGCTCGAGGA
CCAGCAGATGACGTTTGGGCTGGTCAGTCAGGTCTGCAAGCTCAGAATGATAAAAAACAA
CCCAGTGTTCTGGTTGAAAGCGTTGACATCGATCAGTCGAGTGATGCTCGTGAAAGGGAT
ACTGTTGAAACTTCCAAAACCATTCTTGAGGAGATGCCCAACCTTTCAAGAAAGGATGAT
TCTTGTCTTTCACAAGTTTATCTTTCCATGCTTGACATTTCAGCAGATCTTACTCATCCT
GAGTTGTATAGCCAGTACACAAGTTTAATGGGTATGGATCAGAACTCAAATTCTGAAGAA
GATGATTCCAACATTTTATTTCTGGAGGAGGCCATGGATGCCACAGTGAAGCTCCCTGAG
AAAACATCGAGTGTTTCACTTTTTCCTACCATAAATGATGCTGTTTTTCAGAAAGCCATG
TCCCTGTACAAGAAGCTGAGAGAAGATGTCAAAGCCATAAATGTCGATAAAGTACCCTTT
TCCAATGTGAAGAACCTTGAGTCTGCTCCAACATTGGATCAAGAGGTAGCGGGTTTAGAT
GACGATAAACAAGGGGAGGTGGTACCGGCTTGTGATCAACAAGAAGCAGAAGCTGCAGTT
TCAGTTCTAAAGGATGTCAAAATGGAAGAAGTGTCTCCTGCAACCACCTGTGAGAAGATA
GATGAGCCAGTTCTAGTTGACAGTCTTGAGAAATCAGAATCATCAATTGCAGCTTTAAAC
GAGGAGAATCTGGAATTGGATTTGGTTTCAAAGCAAGAGACACTGGATTCTATTGTTGAA
GACAAATCTTCAGATCCAGAAAATGTAGAACTGTCTGAAGCCAATTCACCTAGTAAGGTT
AAAGAGGTGAGCAGGGCTATCGGCTCCAATAATGATGGACCGAAATTGCATGATACTAAG
TGTGGTCCCTCGCTTTTTTCTGATGTGTCCTCTGAGGCATGTGAGGCAGTGATGCCCGAG
TCAATTGAGTCTACGATGGTAAATTTAAGTCGGATACATCAATCTCCTGAAAGTACACAT
TGAGACAATTTATTTTCTATGAGTTTTTGAAATGCCTTTCTGATTTGAAATAGTGTGGTC
TATCATCTAATCTATGC
>TeaL_166728
GTTCAAAACCTCACTCTTATAGGAAAGAGGAAACAACCAAGTGAATTTACTATAGTCATC
AATGAAAAGTACATAATAGCGATATCCAGCAACGGAGGGGGAAAAAGGCCCCCAAACATT
AGTATGGATCAATGCCAGAGGCTTATTTACAGTAGAATTTGAGAGACTAAAGGCAAGCAT
GTGACTCTTAGAGACACAACAATGAGTACACAAGGTGCCGGAACTAGTATTAGGAAAAGA
AATATTAGTAGTCTTGGAGAGTTGCTTCTGCTTCTGAAGAGAGGGATGACCCAATCTGAG
ATGCCAATCAGAGGAAGAGGACACAGTAGTAGAACTGTGAAAACAATGTGAAGAAGATGG
AGATGAAGATGGCATAGAAAGAGGATATAGACCATTAGTATGATGGCCTTGAAACAGCAA
TTTCTTGGTGACTTTGTCCAGTGCCAGTATGATGAATAGCCAATTGATTTCCATCACCAA
TGGTAACATGATCCTCACCTTCATATGGTTGATAGAGAGATAGATTGTTGAGATTATTAG
TGAGATGACTAGTAGCCCTAGAATCAAGGTACCAATTCGCATTGTTGTTGTCAGATGAAG
AAGAGGCAACATAAGCCTTAGGGGAAGTACCTCTCATAGTAGATGAAGAACCTTGAAAAC
TTTGATCCATTCTGTACCAACAGTCAAGAGCCGTGTGATTGGCTTTGCCACAAATTTGAC
AAATGACTAAACTAGTAGGAGAACCAGAAGAATGAGAAGCAGAGGCAGAATTTGGAGTAG
AAAGTCTGCTGCTTCTACCACTGCGGTTACGATTTCCCTTGAAAAATCGACCACCTCTGT
TGAAATTTCTAGAATAGCCACCACGATAACCTCCTATGTCAGACTTAGCAAATGGAGAAG
AATTTTGCCTATTAGAAACATACGCAAAAGGCACATCAGCAGAACCAGAGTGCTTGGCTA
AAGACTCAACATGAACAACTTCAGAGCAGAGTAACGAGCATAGACAATCGACAGAAATAG
ACTCAGCTCGTGCTCGAATGGTAGTCTTGAAGGCGCTGTACTCATCTGGCAAACCATTTA
GAATGATAAGCACTAAATCTTCATCATCAATTGGAGAGGAGACTAGAGTTAACTGATCTG
AGAGAGTCTTTACTTGACCTAGATAATCCTCCATTGAATGCCCTTTCTTGGAGAGACGAT
TCAATTGATTCTTGAGCTGATGTATATGAGACCGAGAGAGAGAGGGAAATTGTTTTTCCA
GTGATATCCATACCTCAAAGCTTGATTTGCAAGAGCAAACCGATGTGAAGATCGGTGGAG
ATAAAGTTGTAGTGATGCAACTTAACAAATGTGCATCAACAGTTAACCATTGTTGATGTT
TTGGATTCACAACCTCTTTGTTCAAAGAATCAAGAACAATCGATGGAGGACACGACAATG
ATCCATCAACATAGCAGAGAAGCTTCGTCGCTCGTAAAATATTGAGCAATTGATTTTTCC
ACACGATGTAATTGGAAGAATCAAGCTTCACATTCACAAAAGAAATGAGATTTGAGATGA
GTAATGTGAGATTTGGAGGGAGATTTGATGGATCTACCATGGAACAAACCTAGGGCTCGT
TGGAGCTCAAAGATGCTTTGATACCATAAAGAGATTTCAAAGAATCAAG
>TeaL_166729
AAAGAAAAAAGAAAAAAAAGAAAATGCCAATACGACACAGGCAGTCCATGCTACATAGCG
GTTTGTGACGGCTTTCCGAAGCTGTTTTCCGATCATCGTTCGGTGGTTTTCAGAGCGATT
CTCCAGGTATGGGAAGTGTTGGGAAGAGTTACTCGGTGAATCCGAAGGATTACAAGCTTC
TGGAAGAGGTCGGTCATGGTGCGAGTGCGACCGTGCATAGAGCGATCTATATTCCTTTCA
ATCAAGTTGTAGCCGTCAAGTGTTTGGATCTCGATCGCTGCAACAGCAATCTGGATGACA
TTCGTAGGGAGGCACAAACAATGAGTTTGATAGATCATCCCAATGTAATTAGTGCATATT
GCTCATTTGTCGTTGACCAAAACCTTTGGGTGGTTATGCCATTCATGGCTGAGGGTTCTT
GTCTACACCTCATGAAGATTGCATATTCAGATGGATTTGAAGAGTCTGCCATTGGTTCTA
TCCTCAAAGAAACTCTCAAGGCTTTGGAGTACCTACATCAACATGGACATATTCATCGCG
ATGTTAAGGCTGGAAATATACTTCTTGATAGTAATGGGATGGTAAAGGTCGCTGACTTTG
GTGTTTCAGCTTGCATGTTCGATAAAGGTGATAGGCAACGCTCAAGAAATACTTTTGTAG
GAACTCCTTGCTGGATGGCACCAGAGGTGCTGCAGCCAGGGAGTGGATATGATTTCAAGG
CTGACATTTGGTCATTTGGAATTACTGCATTGGAGTTGGCTCATGGTCATGCACCCTTTT
CAAAGTACCCTCCAATGAAGGTTCTCTTAATGACTATACAAAATGCCCCTCCTGGACTTG
ATTCCGACCGTGATAAAAAGTTTTCTAAGTCTTTTAAAGAAATGGTTGCAATGTGCTTGG
TGAAAGATCAGACAAAGAGGCCAACTGCAGAAAAATTGTTAAAACACTCCTTTTTCAAGC
AGGCCAAGCCTCCAGAGCTTTCTGTAAAGAAACTCTTTGCTGACTTGCCACCACTGTGGA
ATCGTGTGGAAGCCCTCCAGCGTAAAGATGCTGCGCAACTAGCATTGAAGAGAATGCCTT
CAGCAGAACAAGAAGCAATATCACAGAGTGAGTACCAGCGAGGTGTTAGCGCCTGGAACT
TTGATATTGAGGATTTGAAAGTCCAAGCATCCTTGGTCCAAGATGATGACGAAATACAAG
AAATCAGGGAAGAATATGAAAGCATGAAACCAGTTTTTAATTATAAGAAAGCATCGAATT
CGAGATTTAGTGTGGGGAAATCAATTTCCACAAATGACATTATTTGCAGTGAACAAACTA
GTGATGAATTTTCTTCAGCTGAGTGCTTGAGCAATAAGGGAAAAGTTTCAGAAAGTGATT
TACTTGAGTCTGACTATCAAGGGAAAATAGATCTGGAGAAAAATGGATCAAGAACTGAGC
CGCTGCCATCAACCTCAGAGAAGGATATTGTACTAGCCAAGATTAAAACATCAGCTAGCA
AAAGCCGCCAGACTCAGAGTGGGCCACTCATGCCTGGTATTGTGCTAAGTCATTCAGCAT
CAGAAAGGGGGCGTATTTTTGAAAGGTGTGAGAATGAAAATCAACCATTAGCTGAAGGAC
CACTACGTGAGGTACGAAGAGCACCCAGCTTCAGTGGTCCATTGATGCTTCCGAACCGAG
CTTCATCAAACAGTTTGTCAGCTCCCATAAAATCTTCAGGAGGGTTCAGAGATTCTTTGG
AGGATAAGTCAAAAACCAATTTGGTGCAAATAAGAGGGCGGTTCTCAGTAACTTCAGAGA
ATGTAGATCTTGTAAAGGATATTCCATTATGTACAGTTCCTCGACTATCTTCACAGGGTT
CACCACTAAGGAAGTCTGCTAGTGTTGGAGACTGGATATTTGAGTCCAAACAAATGCCCA
TAGGTCAGTTACCTAAGGAAATGTACAACAGTAATTTACCTGCATCAATTCTCATGCCCC
ACCTTCAGAACCTTTTCCACCAGACATCAATTCAACAGGATCTCATTATGAATTTGTTGA
GTAGCTTACAACCAGCTGAGTTAGCAGATGTTTCAGCTTCTCAAAATGGACAGTTGCTCC
CATTACCTCACAGTTCAGAGAATAACGGAATTGTTGAATCAGCTGTTTCTGAAAGGGAGC
ATTTACTGCTTATCAAGATTTCTGAGCTTCAAGCTAGGATGATTACCCTGACTAGCGAGT
TAACTTCTGAAAAACTGAAATTCATACAGTTGCAACAGCAGCTAAATGCTGTGTCTGGTC
GAGAAGAGGATGGTGATAGAAGAGACGAGAATGCTTGAATGCCA
>TeaL_166730
AAGAAACATACACTAAGGATTTGCAAGCAATGGATCAAATCATACTGATATCTACATATT
TGAATTTACAAGTTTCATTAGCACCTACAATGTTCATTTACCTAATTGATCTTGTCACAC
AAAATCAACGGAAAAATTGTATCTATAGATACATTTGCAATAACAGCAATCTCAGCAATC
TCTCAAGCAACACAAGATACAAAGTAAACACAGGCTCTTCACATTAAAAGGAACTAGGTG
AAATCATTGACAAAGTTTTTCGAAAGACAAGAAGCAGCTAAGAGGATCTCTTAGCTATCA
AGATCCTCATTTGACTCTTGAATCAGTCCCAACCAACTATAAAACAACAGGTATTTGTCA
CCTACAAAACCACTTGGAAACATAAACACTTAACCTAATTTATGAGTTCCAAGAATTAAC
ACCAACCTAAGAATGAAGGACTAACTTGTTATACTAGGTGCCCGAGAATGATACAAAAGA
AACTTGACCTTGGAACAGAATGAACCAAGCAAGGCCACAAAAAAGAAATTTTGGAGAACA
CTTATCTATTCAGCCTTTGGTTCTCATGATAGTGATGCTGCCTTTTCCTCCCTCGGTGTG
AATTTTAGTTTTGCCGACAACAGGCTTCCCGGAAAAAGCTGAAGTGGGATACGAGGCAGA
AGGATCCTCTTCATTACCTTGCTTCGATTTTGCGGGTGGTGGAGTGCGTATGCGCTGGTT
TATGTCCTTTAGAGTTACATCTCCATGGACACCACATGGTTTAATAAAGGCAAATGGATA
GGCAACAGATGAAGCCAACTTTGTCGGAGTTCGCATGTATGACTTCCTACCTTTGAAAAC
AACATTTCGACGAGTTCCACTAGGATGCTCTTGGGCCACAGTAGCTTCATATTCAGGTGG
GGTGTTGCAAAACTCTGAAATATCGATTTGAACATCGGACTGCCCAGACAGATTCCTAGA
TATATACGTCTCATCAGTGCTGCAATGCATCTCATCATTGTTAAAGCAATCAGCTAGCCA
TCCCTCAGATGACTGATCCAGGCCATCGTAACCAGATGCAGATGTATCCTCTGCAAACCC
GGACACCCAATGCGACATATCAGATAAAGCATCTTCAAGTGAATCTTCTCTCTCCTTTGA
TTTCAAGAAGACAGATGAAATGTCCTCATTGCAAAGAGGGGAATCCAAAATCTCATTGTC
AAATTGCAGCATTCGACGTCTCTTTACTTGTGCAGATGTCTCCCTGCAGTGCTGTAATTC
CTTGTTCATGTTTACATTGTCAGCAACATGGTAAGCCAAATCCCCACAGGCCTTAACGGG
TGTTGTTTCATCAAACATGCAAGACAGATCTTCTTCATTCTGGCTTACTCCATCCCAAAG
GCATGGAGATATGTCCAGATTGGTTTCCTTCTGGAGACAATAACCCTCTCCATGCCAGTC
CCACATTTCGCTGTCATTGTCGTAATCCATTTGGGTATTTTATCAGTCTGCAAACATCAA
AAGTACCTGTTACATCATGGTTCTAAATCGCAGTATTGATCAGTGTAACGGTCGCGGTAG
CATCTAATGGATATTGGAAGTATCTTCAGCTTACAGTGGGAACCAAAAATTTCTTCAGAT
AACAGGACCAACACATGGGCAGGCTCAAATCGTGGTCGAATAACTAGTGTTGGTCGATGG
CGAACCACCGTTGACTGAAACCTAGCCGGAGGACCACCG
>TeaL_166731
AAGAAACATACACTAAGGATTTGCAAGCAATGGATCAAATCATACTGATATCTACATATT
TGAATTTACAAGTTTCATTAGCACCTACAATGTTCATTTACCTAATTGATCTTGTCACAC
AAAATCAACGGAAAAATTGTATCTATAGATACATTTGCAATAACAGCAATCTCAGCAATC
TCTCAAGCAACACAAGATACAAAGTAAACACAGGCTCTTCACATTAAAAGGAACTAGGTG
AAATCATTGACAAAGTTTTTCGAAAGACAAGAAGCAGCTAAGAGGATCTCTTAGACATCA
AGATCCTCATTTCACTTGAGTCAGTCCCACCAGCTATAAACAACAGGTATTTGTCGCCTA
CAAAACCACTTGGAGACATAAACACTTCACCTAATTTATGAATTCCAAGATTTAACACCA
ACCTAAGAATGAAGTATTAACTTTATACTAGCTGCCTGAGAAGATACAAAAGAAACTTGA
CCTTGAAATAGAATGGAGCAATGCCACCAAAAATAAAATTTTGGAGAACACTTGTCTATT
CAGCCTTTGGTTATCATGATTGTGATGCTGCCTTTTCCCCCCTCGGTGCGAATTTTAGTT
TTGCCAACAACAGGCTTCCCAGAAATAGCTGAAGTGGGATAAGAGGCAGAAGGATCTTCA
TTACTTTGTTTCGATTTTGAGGGTGGTGGAGTGAGTATGCGCTGGTTGATGTCCTTTAAA
GTTACATCTCCACGGACACCACATGGTTTAATAAAGGCAAATGGATAGGCAACGGATGAA
GCCAACTTTGTTGGAGTTCGCATGTATGACTTCCTACCTTTGAAAACAGCATTTTGACGA
GTTCCAGTAGGATGCTCTTGGGCCACACAAGCTTCATATTCAGGTGGGGTGTTGCAAAAC
TCTGAAATATCAATTTGAACATCGGATGGCCCAGACAGATTTAGATCATCAGGGCTGCAA
TGCATCTCATCATTATTGAAGCAATCAGCTAGCCATCCCTCAGATGACTGATCCAGGCCC
TCGTGACCAGTTGCAGATGTTTCCTCTTCAAAACCAGACACCCAATGCGACATATCAGAT
AAAGCATCTTCAAGTGAATCTTCTCTCTCCTTTGATTTCAAGAAGACAGATGAAATGTCC
TCATTGCAAAGAGGGGAATCCAAAATCTCATTGTCAAATTGCAGCATTCGACGTCTCTTT
ACTTGTGAAGACATCTCCGTGCATTGCTGTAATTCCTTGTCCATGTTTACATTGTCAGCA
ACATGGTAAGCCAAATCCCCACAGGCCTTAACAGGTGTTGTTTCGTCAAACATGTAG
>TeaL_166732
GTTTTTTTTTTTTTTTTTTTTGTTTCAATCCCCTAGATTGTAGATAATGGTGTCAGTTAA
AAGAGCTTAGAATTTCTTTGGCTAGCAAATTCTGTAAACCCCCTTGGACTATTGTAAAAA
TAAAACGAGGCTTTTTTAGCACAAATATTTTGTAGAAATATCGGCGAATGGTTAATATGA
CGATGCTATGTGATTTGCTATGAATCAAACTTTCTTGCAGCG
>TeaL_166733
ACAAATTTGTGACCGCCGTCATGGTTTCCACGCATGACTTCAGAGTATACTGATTAGCCT
CAATATCAGTTTGCACCGCCATTTTTTGCTCCACCGACCGCATCGGAAAGTTCAACGGAG
CAAACTCCGGGGCGCTTGGTTGAGGTTCCAGTGCCACCGCACCAGTTATTTCTCTTGTGG
GCTCGTTCAGTTCTGGAAAGAGCGTGAGCAGACCACGGGAAGAGGAGGCCATGTTCTGGG
TAGCTGGACGGGAAGAAGAGGCCATGTTTTTGAGTTGCTAAGTGTTTCAGAGAAGGGTTG
GTTTCCGGGTGTTTCAAGATTTGCAGAGACAAGCTCTCCGAGCGTTCAGAGGTTTCAGAC
TCGTATGCACAGCCTTCGCCTCAACCTTGTTTTAAATAGCCAGGGCCAGCCACGCGCATC
GCGCGCCTCTTGACGCCCGACACACTGGCACGCCTTTTCATAGCACATCTTTTGA
>TeaL_166734
CTGATTGGCCTCCACATCCGACTGCACCGCCATTTTTTGCTCCACCGACCGCATCGGAAA
GTTCAACGGAGCAAACCCAGTGGTGTTTGGTTGAGGTTCACGGGACACCGCACCATTTCT
CTCTCCTGTGGACTCGTTCAGGTCGGGAAAGAGAGTCAGCAGACCACGGGACGACGAAGC
CATTTTTTCTGGGCAACAGAGTGTTATAGAGAGTGTTACAGAGTATCTTCTCAGCAAAAC
CTTCTCAGCAAAACGAAGAGTTTTTCAGAGGATTTTCGCCAATTGTTTGTCTTCGCCTCT
GCCTCAGCTCTGTCTTGGTTAAATAGC
>TeaL_166735
ACAAATTTGTGACCGCCGTCATGGTTTCCACGCATGACTTCAGAGTATACTGATTAGCCT
CAATATCAGTTTGCACCGCCATTTTTTGCTCCACCGACCGCATCGGAAAGTTCAACGGAG
CAAACTCCGGGGCGCTTGGTTGAGGTTCCAGTGCCACCGCACCAGTTATTTCTCTTGTGG
GCTCGTTCAGTTCTGGAAAGAGCGTGAGCAGGTTCTGGGTAGCTGGACGGGAAGAAGAGG
CCATGTTTTTGAGTTGCTAAGTGTTTCAGAGAAGGGTTGGTTTCCGGGTGTTTCAAGATT
TGCAGAGACAAGCTCTCCGAGCGTTCAGAGGTTTCAGACTCGTATGCACAGCCTTCGCCT
CAACCTTGTTTTAAATAGCCAGGGCCAGCCACGCGCATCGCGCGCCTCTTGA
>TeaL_166736
ACAAATTTGTGACCGCCGTCATGGTTTCCACGCATGACTTCAGAGTATACTGATTAGCCT
CAATATCAGTTTGCACCGCCATTTTTTGCTCCACCGACCGCATCGGAAAGTTCAACGGAG
CAAACTCCGGGGCGCTTGGTTGAGGTTCCAGTGCCACCGCACCAGTTATTTCTCTTGTGG
GCTCGTTCAGTTCTGGAAAGAGCGTGAGCAGGTTCTGGGTAGCTGGACGGGAAGAAGAGG
CCATGTTTTTGGGTTGCTAAGTGTTTCAGCGAAATAGCAATTTCAGACTGGTAATGTTCG
GAAGGGTTGGTGACAGAATGGCAACAAAGTGTTCCACAGTTTCTCTCTCCGCAGAGGCAG
AGTTTTTCAGCGAAGGGTTGGTTTCAGAGGTTTCAGACTGGTATGCACAGCCTTCGCCTC
AACCTTGTTTTAAATAGCCAGGGCCAGCCACGCGCATCGCGCGCCTCTTGACGCCCGACA
AACTGGCACGCCTTTTCATGGCACATCTTTTGATAAAGTGGGCACGCCTTTTGATGGCAC
GCCTTTTGAAAGATTGGGCACACCTTTTGAGGGTGCGACTTTTTAAGGGTCCGACAAGAC
TCTGTAAACTGTCCCGACATTGATTCCGGTTAGCTCCTTTATGGGTCCGACAAGACTCTG
TAAACTGTCCCGACATTGATTCCGGTTAGCTCCTTTATGGGTCCGACAAGACTCTGTAAA
CTGTCCCGACATTGATTCCGGTTAGCTTCTACAAGGGTCCAGCAAGACTCCGTAAACTGT
CACA
>TeaL_166737
AGTCATGGTTTCCACACATGACTTTAATGTATACTGATTGGCTTCCACATCCGACTGCAC
TGCCATTCTTTGCTCCACAGACCGCATCGGAAAGTTCAACGGAGCAAACTCCGGGGCGCT
TGGTTGAGGTTCCAGTGCCACCGCACCAGTTATTTCTCTTGTGGGCTCGTTCAGTTCTGG
AAAGAGCGTGAGCAGACCACGGGAAGAGGAGGCCATGTTCTGGGTAGCTGGACGGGAAGA
AGAGGCCATGTTTTTGGGTTGCTAAGTGTTTCAGCGAAATAGCAATTTCAGACTGGTAAT
GTTCGGAAGGGTTGGTGACAGAATGGCAACAAAGTGTTCCACAGTTTCTCTCTCCGCAGA
GGCAGAGTTTTTCAGCGAAGGGTTGGTTTCAGAGGTTTCAGAATGGTATGCCTCAGCCTC
AGCCTTCGTCTTGGTTAAATAGCCGAGGCAGCCACGCGTATCGCGCGCCTCTTGCCGCCC
GACAATCTGGCACGCCTTTTCATGGCACATCTTTTGATAAAGTGGGCACGCCTTTTGATG
GCACGCCTTTTGAAAGATTGGGCACACCTTTTGAGGGTGCGACTTTTTAAGGGTCCGACA
AGACTCTGTAAACTGTCCCGACATTGATTCCGGTTAGCTCCTTTATGGGTCCGACAAGAC
TCTGTAAACTGTCCCGACATTGATTCCGGTTAGCTCCTTTATGGGTCCGACAAGACTCTG
TAAACTGTCCCGACATTGATTCCGGTTAGCTTCTACAAGGGTCCAGCAAGACTCCGTAAA
CTGTCACA
>TeaL_166738
ACAAATTTGTGACCGCCGTCATGGTTTCCACGCATGACTTCAGAGTATACTGATTAGCCT
CAATATCAGTTTGCACCGCCATTTTTTGCTCCACCGACCGCATCGGAAAGTTCAACGGAG
CAAACTCCGGGGCGCTTGGTTGAGGTTCCAGTGCCACCGCACCAGTTATTTCTCTTGTGG
GCTCGTTCAGTTCTGGAAAGAGCGTGAGCAGACCACGGGAAGAGGAGGCCATGTTCTGGG
TAGCTGGACGGGAAGAAGAGGCCATGTTGCTGAGTGTTTCAGAGACGGGTTGGTTACAGA
GTATTACAGAGTTTCTCTCTCAGCAAAGGAAGAGTTTTTTCAGAGGATTTTCAGAAGTTT
TTTGTCTGCCTCAGCCTCAGCATCAACCTTGGTTAAATAGCGAGGCAGCCACGCGTATCG
CGCGCCTCTTGCCGCCCGACAAACTGGCACGCCTTTTCATG
>TeaL_166739
CTAAACTAGTGAGCTGTTCAGTGGCTGCTGCATCTCTCTACGACTTTCTCTCTCTAAACC
AGCACTGAAGAACTGGGCGCCATCATTCATGAGAACATTACAAAGCTTCATGCACACAAT
CCTCGAAATCAAACCCTCTTCTCGCAGTTCGCCATCATCAACACCATTCCCATTCGGCCC
CTTCAACTCCACAACACAACGAAGATGGAAGAAAAAACCATCTGACACAGCACAGACCCG
CCTAGAGAGCCGAACCAGAGACCTCAAGCTCGACAAACTCACAACCCACCTCCACAAACT
CACCCTCGTCCTCACCCTTCACCGCCTCATCTCCGCGCGAAAGCGCGGCCCTTTCGTCTC
CGTTCAATTCATGTCTCGCTGGAAAAACATCGTCGGACTCAACATCCCCGTTGGAACTTT
CCTCCGAAAATACCCCCACGTTTTCGAGGTATTCACTCATCCCATTAAGCGAAACGTTTG
TTGTAAAATTAGGAAGAAAATGAGTGATTTGATTCAAGAAGAAGAGGGTTTTATTAGGGT
TTCGGAATCGGAGAATGTTGGCCGAATTAAAAGGCTTTTGATGATGTCCGTAAATGGTAC
ACTTCACATTCATGCTTTGAGATTGATTAGGAGAGAATTGGGATTGCCCCAAGATTTTCG
AGAATCGATAATTGGAAAGTATACAAATGAGTTTAGGTTGGTTGATTTGGAGATTGTGGG
TTTGGTTGATAGAGATAGAGAATTGGGTTTTGTTGGGGAGGTCGAAAAGTGGAGAGAAAA
AGAGTTTAGAGAGAAGTGGTTGAGTGAATTCGAAACAAAGTATGCGTTTCCTATTAATTT
CCCGACTGGGTTTAAGATCGAGGCAGGGTTTAGAGAGAAATTGAGGAATTGGCAAAGACT
TCCTTATGTGAAGCCTTATGAGAGAAAAGAGGGGGTTAAGGTTCGTACTTGCGGAGGGAT
TGAGCGGTTTGAGAAGCGAGCTGTTGGGATTCTTCATGAGTTTTTGTGGTTGACTGTGGA
GAAAAAAGTTGAAGTTGAACGGTTGGTGCACTTTCGAAAGGATTTGGGTATAGAAGTTAA
CTTGCGAGAGCTTATTTTGAAGCACCCGGGCATTTTCTATATATCTACCAAAGGGAATGC
CCAAACAGTTTTTTTAAGAGAGGCATATGGTAAAGGGTGTTTGATGGAGCCAAACCGAAT
TTCTGTTGTTCGGAGGAAAATGTTGGACCTTATTTTGCTGGGACATCGGAATACTATTGC
ATTGAGAACTCGAAAAGGAACCAGGGATGAGAATAATAATGTAGTATGCAATGAGATTGA
AGGGGGGACAACAAATGGTGACTGGGTTATTCCATTCCTAGACGGTTTTAATGATAAAAA
AACCGATGATGAGCTCAGTGAGATTGGTGGTTTATCTAAGGAAGAGCTTAATGGGCTCTC
TTAAAATCAGTCCAAAGTGTCAGGTGATGGAGAGGCTGCACCACCCATTTCAGAATGTAG
CTCTTTTGTCTAATTAGACTCTCTATGGTCTGATTGTTGCTTGTTGTGTGCTTCAACACC
AAGAAGATTGCTTCCTGCAGTTAACTTCTCAAGAAAAATCTCACTTGGAGCAGGCTTTAA
TTCGGTCAGTGTTGTTTGTGTTAATCCTTTGTTGTTCTACATGGTTTCAAGCTACATGGT
GTGCTATAATCGTAGTTTAAGCCTAATTTACGATTCCCTGCTTCATAAAATAAAAAGAGA
A
>TeaL_166740
TAAACAACAATAATGCCATGTGCACCGCGATAGTAACTGCTAGTGATTGTCCTAAAACGT
TCTTGCCCTGCAGTGTCCCAAATTTGAAGTTTGATAGTCTTCCCATCTTGCTCCACTGTG
CGTATTTTAAAATCAACTCCAATGGTGCTTATGTAACTCTCCAAATAAGAATCATCAGCA
AATCTCAGAAGGAGACATGATTTGCCAACACCCGAATCTCCAATAAGCAAGAGCTTGAAC
AGATAATCATACTCTGGATTCATGATGACTGTGATTCTGATCGAGGAAGGTCAATTGGAT
CTTCCGGCGAGTAACGGCCGGAGTCTGACGGATCTTCGCCGGAGAAGACAGCTGTGTAGA
GAAAGAGAGAGAGAGAGAGAAAGTTTGGTATAGTAATAGAGGAAGCTAGAGAGAGAAAGT
AGAGAAAGACGGTGAATTTGGGGGGTTTTTGAGGGGTTCAGATGAGAGATCTGTTTTGAT
TGTTCGTGGAAATGGCTTCTTCAGAGGTTTCTTTCAAAGGTAACAACGCTAGAGGTGAAA
GCTTCTCTTCTGGATACTGCGACCAGAACGATGGAGCGGCGGCCAAGGCTTGTTCGACAG
TTTCCGGCGGCGGAAAAGGTAATTCCGGCGGTTTTTCTTTCTTTTCCGGCGAGTTTGCAG
TGGATCCCGAAACCGCGCTTTACACGGAGCTCTGGCGCGCTTGTGCTGGTCCGCTCGTGA
CCGTGCCTCGTGAAGGCGAGCGCGTGTTCTATTTTCCTCAGGGACATATCGAGCAGGTTG
AGGCATCAACTAATCAGGTGGCGGACCAGGAGATGCCGGTTTATAATCTTCCTTCGAAGA
TCCTCTGCCGTGTGATCAACGTCCAATTGAAGGCTGAACCGGACACTGATGAGGTGTTTG
CCCAAGTGACCCTGCTTCCTCTAAAAGAAGATGAGAATGAGGCGGAGAAAGAACCTATGC
CACCTCCACCACCACGCTTTCATGTGCATTCCTTTTGTAAGACCCTAACTGCCTCAGATA
CCAGCACTCATGGTGGATTTTCGGTGCTAAGACGACATGCTGATGAATGTCTTCCTCCAC
TAGACATGTCACGGCAGCCTCCAACCCAAGAGTTAGTTGCGAAGGATTTGCATGGAAATG
AATGGCGTTTCAGGCATATCTTTCGAGGTCAACCACGGCGACACTTGCTTCAAAGTGGCT
GGAGCGTCTTTGTGAGCTCTAAAAGGCTTGTTGCTGGGGATGCTTTTATATTTTTAAGAG
GTGAGAATGGGGAGCTTCGTGTTGGAGTCAGACGTGCCATGAGACAGCAGGGTAATGTTC
CCTCATCTGTCATATCCAGCCACAGTATGCATCTTGGTGTCCTTGCAACTGCTTGGCATG
CCTACACGACAGGAACAATTTTCACAGTCTATTACAAACCAAGGACAAGCCCTGCTGAAT
TCATTGTTCCATTTGAACAGTACACTGAATCAATTAAGAGCAATTATTCCATAGGGATGA
GGTTCAAAATGAGATTTGAAGGTGAAGAAGCTCCAGAACAGAGGTTTACTGGAACCATTG
TTGGGATTGAAGAAGCTGATGCCAAAAGGTGGCAAGATTCTAAATGGAGAAGCCTCAAGG
TACGATGGGATGAAAACTCCACCATTCCTCGTCCAGAGAGAGTGTCACCCTGGAAAATAG
AACCTGCTTTGAGTCCACCCGCGCTAAATCCCCTTCCAATGCCCAGACCAAAAAGGCCAC
GATCAAATATGGTGCCCTCTTCTCCCGATTCCTCAGTTCTTACAAGGGAAGGTTCATCTA
AGGTGACAATTGACCCTACACCAGCAAGTGGATTTTCAAGGGTCTTGCAAGGTCAAGAAT
TATCGACCTTGAGAGGCACTTTTGCAGAGAGTAATGAGTCGGATTCTACTGAAAAGCCTG
GTTTATGGCCACCTTCATTGGATGATGAGAAGATTGATATGGTCTGTGCGTCACAAAGAT
ATGGATCAGACAGGTGGTTGCCGTCACCAAGGCCTGAATCAACATTCACAGATCTATTGT
CAGGTTTTGGGACCCATACTAACTCCTCCCATGAGTTTTGTACACCCTCAGTTGATCAAA
GTACTGGTGCTGTTAAACCGATGAAACTCAACTTACCAGATCAGGAAGGCAGGTTCAGTT
TTCTTCCAAGTAATTGGTCTGCAATGCCTTCTGGTCTCTCCCTCAATTTGTTTGACTCCA
GCATGAAAGCTCATGTGCATGGCAGTGATGTACCTTATCATACTCAGGATGTTAGATGTG
GTGGTTTTAATGAGTATTCCATGCTTCCTGGTCAAAAAGCAGAGCAACAGCAACGAAATT
GGTTAATGCCTCCGCCACTTTCATCATCATATTTTCAGATGCCTGCTCAGTCTGGAGAGC
TGATTTCAAGACCTGTTCTGGTACAACAACATGAGGCTGTGAAACCTAAAGATGGGAACT
GCAAACTATTTGGTATACCACTCAATCCTGTTACTGTGGAGCCAACAGTGTCGCATAAAA
ATTCAGCTTTGCCGGCAGGTCATATGAATCTTGTTTCGCACTCACAGCAGTCCCGATCCT
TTGAATCTGATCAAAGATCTGAACAAATAAAAGGCATAAACATGGCAGATACTTCACATC
CTAGTAGTGAGCAGGAGAAACCATCCCAAACGTGTCAGCCTCATATCAGAGATCGCCAGA
GGAAAGTCCAGGGTGGTTCAACAAGGAGTTGTACAAAGGTCCATAAGCAGGGGATTGCTC
TTGGTAGGTCTGTGGACCTTACCAAGTTCAATGACTATGAGGAATTGATTGCTGAATTGG
ATCAGATATTTGACTTTAATGGTGTATTGAAGGCTCAGAACAAGAATTGGTTGATCGTAT
ATACTGATGATGAGGGTGATATGATGCTTGTTGGAGATGATCCTTGGCCGGAATTTTGTG
GCATGGTTCGTAAGATCTTCATCTATACCAGGGAAGAGGTCCAGCGGATGAACCCAGGGA
CCCTGAATTCCAAGAGCGAAGAATGTTCATTAGGTGGAGAAGGCATGGATGAGAAGGAAG
TGAAGAATCTCTCATCTCCTTCAGTTTCTAGCCCTAAGAATTAAAAATAGGTTCTATTCC
CTTGTGATCCTACTTGATTTCGGATATATAGTTTTGCGGAGTTGCTTTTTGCTAATTTGT
TGAGGGGACATTCAAAATCGATTTGAGTTTCATGCAGAAGAGTCCCTTCAGCATTTGGGC
GGCATTCTCTCCCTAATATAGATAAGTGCAATTTTTGGCAATGTCTTGGAGCTATATATA
TATATATATAGTTATATAGTATTGCGTCTTATTATATAACATAGGCAATGGCCATCCTGC
AATTCCCAAAACCGCTTCCTCCTGTACAGAAGATCCCTGCAACTTAAGCATGTAATTAAG
TTTGATACATAGCAACATGGTGTGCCGTTTCTTGGGACTCGGTAGTATTATTATCCAAAT
GCAATGAGCACACACACTAGTTGATTTTATTTGTTTTGTGAGCATGAACAGTTTAGTTAT
TCATTGCTGTATGATGATGATGATGATATTGGACTGGTAGTTCTCTGCATTAAAAGATAT
AAAATAGAG
>TeaL_166741
TAAACAACAATAATGCCATGTGCACCGCGATAGTAACTGCTAGTGATTGTCCTAAAACGT
TCTTGCCCTGCAGTGTCCCAAATTTGAAGTTTGATAGTCTTCCCATCTTGCTCCACTGTG
CGTATTTTAAAATCAACTCCAATGGTGCTTATGTAACTCTCCAAATAAGAATCATCAGCA
AATCTCAGAAGGAGACATGATTTGCCAACACCCGAATCTCCAATAAGCAAGAGCTTGAAC
AGATAATCATACTCTGGATTCATGATGACTGTGATTCTGATCGAGGAAGGTCAATTGGAT
CTTCCGGCGAGTAACGGCCGGAGTCTGACGGATCTTCGCCGGAGAAGACAGCTGTGTAGA
GAAAGAGAGAGAGAGAGAGAAAGTTTGGTATAGTAATAGAGGAAGCTAGAGAGAGAAAGT
AGAGAAAGACGGTGAATTTGGGGGGTTTTTGAGGGGTTCAGATGAGAGATCTGTTTTGAT
TGTTCGTGGAAATGGCTTCTTCAGAGGTTTCTTTCAAAGGTAACAACGCTAGAGGTGAAA
GCTTCTCTTCTGGATACTGCGACCAGAACGATGGAGCGGCGGCCAAGGCTTGTTCGACAG
TTTCCGGCGGCGGAAAAGGTAATTCCGGCGGTTTTTCTTTCTTTTCCGGCGAGTTTGCAG
TGGATCCCGAAACCGCGCTTTACACGGAGCTCTGGCGCGCTTGTGCTGGTCCGCTCGTGA
CAGTGCCTCGTGAAGGCCAGCGCGTGTTCTATTTTCCTCAAGGACATATTGAGCAGGTCG
AGGCATCAACCAATCAGGTGGCGGACCAGGAGATGCCGATGTATAATCTTCCATCAAAGA
TCCTTTGCCGTGTGCTCAATGTCCAATTGAAGGCTGAACCGGACACTGATGAGGTGTTTG
CCCAAGTGACCCTGCTTCCTCTAAAAGAAGATGAGAATGAGGCGGAGAAAGAACCTATGC
CACCTCCACCACCACGCTTTCATGTGCATTCCTTTTGTAAGACCCTAACTGCCTCAGATA
CCAGCACTCATGGTGGATTTTCGGTGCTAAGACGGCATGCTGATGAATGCCTTCCCCCTC
TAGACATGTCACGGCAACCACCGACTCAGGAGTTGGCCGCAAAGGATTTGCATGGAAACG
AGTGGCGTTTCAAACATATCTTTCGGGGTCAGCCAAGGAGGCACCTACTTCAAAGTGGTT
GGAGTGTCTTTGTAAGCTCTAAAAGACTTGTTGCCGGGGATGCTTTTATATTTTTAAGAG
GTGAGAATGGGGAACTTCGCGTTGGAGTAAGACGAGCCATGAGACAGCAGGCTAATATTC
CATCATCTGTCATATCCAGCCACAGCATGCATATTGGTGTCCTTGCAACAGCGTGGCATG
CATACACGACAGGAACATTTTTCACAGTCTATTACAAGCCGAGGACAAGCCCTGCTGAGT
TTATTGTTCCATTTGATCAATACATGGAATCTGTCAAGAGTAATTATTCTGTAGGGATGA
GGTTCAAAATGAGATTTGAAGGTGAAGAAGCTCCAGAACAGAGGTTTACTGGAACAATTA
TTGGGATTGAAGATGCTGATACCAAAAGATGGGCAGAATCTAAATGGAGATGCCTCAAGG
TACGGTGGGATGAAAATTCTACCATTCCTCGTCCGGAGAGAGTCTCACCCTGGAAAATAG
AACCTGCTTTGAGTCCACCCGCGCTAAATCCCCTTCCAATGCCCAGACCAAAAAGGCCAC
GATCAAATATGGTGCCCTCTTCTCCCGATTCCTCAGTTCTTACAAGGGAAGGTTCATCTA
AGGTGACAATTGACCCTACACCAGCAAGTGGATTTTCAAGGGTCTTGCAAGGTCAAGAAT
TATCGACCTTGAGAGGCACTTTTGCAGAGAGTAATGAGTCGGATTCTACTGAAAAGCCTG
GTTTATGGCCACCTTCATTGGATGATGAGAAGATTGACATGGTGTCTCCTTCACAAAAAT
ATGCATCGGACAAATGGTTGTCCTCAGTGAGGCATGACTCAACCTTCACAGATCTATTTT
CAGGTTTTGGGGCCCAAACCAACTCCTCCCACGAGTCGATAAAAGTCAATTTACCAGATC
GGGAAGGCAAGTTCAATTTTCTTGCTAGCAATTGGTCTGTAACACCTTCAGCCCTCTCAC
TCAACTTGTTAGATTCTAGCATGAAAGCTCATGTGCAAAGCAGTGATGTGCCTTACCATT
CACGAGATGTCAGATATGGTGGTTTTACTGAGTATTCCTTGCTTACTGGTCAAAAACCTG
AGCAGCATCAAGGAAATTGGTCGAGGGAACCACCACTTCAATCATATCTTCATATTCCCA
CTCAGTCAAGAGGGCTGATGCCTCGGCCTGTACTGGTACAACAACCTGAAGCAGTGAAAC
CTAAAGATGGGAATTGCAGACTCTTTGGTATACCACTCATCAGTAATCATGTAACAACGG
AGCCAGCACACTCGCATAAAACTACTATTGAAACCGATCAAAGGTCTGAACAAATAAAGG
GTGTAAACGTGGCAGATCAACCACTTCCTAGTGTTGAGCAGGAAAAACCATCCCAAACGT
GTCAGCCACTTGTGAGGGATTGCCTTGGGAAATTCCAGGGTGGTTCAACAAGGAGTTTTA
CCAAGGTTCATAAGCAGGGGATTGCTCTCGGTAGGTCTGTAGACCTTACCAAGTTCAGTA
ACTATGAAGAATTGATTGCCGAGCTGGATCAGTTATTCGAATTTAATGGTGAATTGAAGG
CAAGGAACAAGAATTGGTTGATTGTATTCACTGATGATGAGGGTGATATGATGCTTGTTG
GAGATGATCCTTGGCCGGAATTTTGTGGCATGGTTCGTAAGATCTTCATCTATACCAGGG
AAGAGGTCCAGCGGATGAACCCAGGGACCCTGAATTCCAAGAGCGAAGAATGTTCATTAG
GTGGAGAAGGCATGGATGAGAAGGAAGTGAAGAATCTCTCATCTCCTTCAGTTTCTAGCC
CTAAGAATTAAAAATAGGTTCTATTCCCTTGTGATCCTACTTGATTTCGGATATATAGTT
TTGCGGAGTTGCTTTTTGCTAATTTGTTGAGGGGACATTCAAAATCGATTTGAGTTTCAT
GCAGAAGAGTCCCTTCAGCATTTGGGCGGCATTCTCTCCCTAATATAGATAAGTGCAATT
TTTGGCAATGTCTTGGAGCTATATATATATATATATAGTTATATAGTATTGCGTCTTATT
ATATAACATAGGCAATGGCCATCCTGCAATTCCCAAAACCGCTTCCTCCTGTACAGAAGA
TCCCTGCAACTTAAGCATGTAATTAAGTTTGATACATAGCAACATGGTGTGCCGTTTCTT
GGGACTCGGTAGTATTATTATCCAAATGCAATGAGCACACACACTAGTTGATTTTATTTG
TTTTGTGAGCATGAACAGTTTAGTTATTCATTGCTGTATGATGATGATGATGATATTGGA
CTGGTAGTTCTCTGCATTAAAAGATATAAAATAGAG
>TeaL_166742
TTTTTTTTAAGGAAAAGATGACATGCATTCAATACCCGTCAATCTCTTACTCATCAATAG
CTAAATAATTGAGAGGATATTTTCACTTTGAGAGCAATATGCAATAGATAGGAGATAGAC
AACAAAGACAATTATATGCTTTTCACCAATATTCCTACTTTTGTACAAATGTTTGTTTAA
AATCAAATACATTGAAAAGAATGGAAGTTTTAACAGAGTGAGGGAACAACGGACAAGCGA
AGCAAATCACGACAAGGGAACGTTCTTGCTCACATCAAAGCATTAAGTGAAAGTAGTTTT
ACATGCGATGGCCCGCACACATGTAGGCGACAAATATTTTTCCACTTCAAGAAGAGCAGC
AACCAGACTTTTGGTTGACTGGCTGTCCTCGGATCTGAACTGTTGGGGGCCTTGCATTGT
TCATGGATGGTTGGCTTGCCATCCTGTTCTTGATCTCAGCAGCCATGGCCATGAAAGCCT
GTTCCACATTGGTGGCATTTTTCGCACTTGTTTCCAAGAAAGGAATCCCAATTTCATCTG
CAAATGCCTTTCCAGTCTCATAAGACACCACCTTCTGTGCAGTAAGGTCACACTTGTTTC
CAACTAGAAGCTTGTTTACATTCTCACTTGCATACCGGTCAATTTCACTTAACCATTGCT
TGACATTGTTAAAACTCTCTTGATCGGTCACATCGTAAACAACAATAATGCCATGTGCAC
CGCGATAGTAACTGCTAGTGATTGTCCTAAAACGTTCTTGTCCAGCAGTATCCCAAATCT
GGAGTTTAATGGTTTTCCCATCCTGCTCAACTGTGCGGATTTTGAAGTCAACTCCAATAG
TGCTAATGTAACTTTCCAGATATGAATCATCAGCAAACCTCAAAAGGAGACATGATTTGC
CAACACCCGAATCTCCAATGAGCAAAAGCTTAAAAAGGTAGTCGTATTCAGGGTTCATGG
CTGTGGTGTGTCAAGATCGATCGATCGATCGTTAATGATGCGGAGGATGTGCCGGAGATT
TGTGTTTTTCCGACAAGTATTCACCAGAATTCGTGATAACCGCCTCAACGTAGATAGAGA
GAGAGAGAGAGAGA
>TeaL_166743
ACATCTATTTGCGGCAGCCATAAGCACATTCATGAAATAACCTTGACGAATCAATAGAAT
GATTGGAAATTTGTCATATAGCTCAAGCATATTCTACAAAAGATTTTGATCCCTATACAC
ACAATTCAATAAATAAACCACTTAACAAACATCCCATTGAAGCCCAACTATTGATATGGT
TGAGAGAGCCCACAACATGCCCTATGTGTCTATTGGTCATATAAACATGCTTTGACTAGG
TCTTCAATCAAAGGTAGGTAGGTATACCCAATTAAAAATATAGCAAAAACATAAAAATGG
AAGGACCATGGACTAATCTTCCAAGAACCCACATTTCCAGATTAGCCGAATCTATAATTG
CGAGAAAAAGTCTAAGAACACATTAAACCAATCAAAGAATCGGATCCAATTCTATGATTG
GTTTCCATGTTCCTAGAAGAACTGTTGCAACCCTCTTTGTGTACACACTGCAGTTTGAGT
CGATCAATATCTCACCCTGCAATGGCAAGGCAGCTTCTATACATGAATTTGTTTATTGGA
ATATATGAAGAGACATTGATGTACCTTCCACCATGATCTTTTCAAGATTTGCTGGCTCAG
AACAAAATCCATCTCTGGCAAAATGTCTGTCAAGAACTGCTATCTCTAAATCTGGAGGAT
ATATTGATCAAATGCAACCACCAACCTCCTAAAAGTTCATGCACTATTCAACAACAGTTC
ATCTGATGGTTGTTGCAGACACTCCTCGGGGTTGGCATAGAAATAATCCTCCTCTTTAGG
TCTGTCGGGAATTACTAACCTTCTAGTAGGGTTTCCCATGCGATCTGCATGAGCTTCCTT
AACAGCAGATGAGAATTCATCCCAACTCAGTGATCCACCATTATATCGGTCTATCAGATC
AACTAGAAGTCCTCTTTCCAATAGAATTGTCTTCTTGAACCCTACGTATCTGCGGTGGCC
TTCAACAACTTTGGCCATGTTTCCGTCATATGTAGGAACAAAAATATCACTTTCCAGAGC
AACAAGATAATCCAATGCTGCCATCTGGGACGAGTGATTCTGGAAAAACCTAAGGTCTGA
TGGCCCCAACAGTGTCTCCTTCCTCACCAATTTTGGATAAGCTGTTGCAAGACTAGCCAT
TCTCCTTTCTCCGCCATAGATTTCTCCGGCTGCAATGTAAATCTGCATATTCTGATCAAT
ATCTAGCGCCTTTAGAGTAAGCATAGTTTCCTCAGGTGTCAAAGGGCATAAACCATCTTT
CCTCTTCAAGTCAGAGTTTATAATTTTCTCTTTCCACCACGGGTAAGCATATCTCATTCT
TGTCAACTCCTCTACCTCCTCCCTGTTGCAGCCCTGAGTACAGCCAGAAAACGCTAACAT
GTCCATTTCATACCTGAGATGAAGTACCAGGAAAGGACCCTTTTGCCTTAGAAGCCTGAT
AACCCTTCTACCCAATTCCTCTATCTGAGAAGTGAATCTGAGAGCACTATAATTAACTCG
GCAGCGCAGCTTCTGAATCTCCAGCGGCTGACCATTATTGGCAAGCCGAGCATCAGTTCT
ATTCAAATGCACAACTTTGTACTTCTGTATCAGAGGAAGAATCTGATTATGATAGTAAGA
AATGTCAGACCAGCTAATGGGTGGCATGTTATAGACCATTCCTAGCTCAACTCTCCTCTT
GAGTCTGGGAGGTAGCTCTTTCAATATCCGAACTTCATCTCTCAAGGATGTAATGAAATG
ATCAACATCAAATATGTCTTGAAACTCACTGGGATCAGCCCAGAAAGAAGTTTTATCCAG
CTCGGGAACTATAAGTGTGACGTTTAAATATCTTGCAATTGCAACCATGTCACAAATCGC
TGCCCTCATTTGATTAAGCCCGCCATTGCATGAAACCATCAAGTAGCCATTGTTCTTATA
AACCCTCTTCGGAGGAAGAACTCTTGCCGGAGCTTCACGAGAAAACTTGAGGTCCAAAGA
AACCGAATCATGAGAGAAACAAGAAGGCCAACCCTTCAAAACCCTAGGTCCCCACATCTC
CCCCAATGCTGTCAACTGCACAAAACAAGTCCACAACAACACCGAAGTCGTTGCTCTGAT
CATCCACAGCTTCATACGAGGCCGCGAAACCATCGAACTCTTCAACCTCTCCACTCTGCT
CTCTCCCAGCGTCTTCAAACCCATCACAACCCACCTCCTCCTCTGCCTCTCCCTCTCCTC
ACTCCTCTCTCTCTCTACCCTGCACATGTCAATCCTACAAAACCCTAGTCTCCTACAACA
CCATCGATCGATTCAATTTAGCTAAAAATGTACAAAACCCAGCTCAATTCCAATCAATGC
AAAAGCCCTAAACTGACACCAAATGCACTGAAACTGACTGTTCACAACAATCTCCAAGAT
CCAAAAACTGCTAAACATAGAAATGAAACAAGCGGTGATCTCAAATTCAATTCAAATCTC
ACCAAAACAACACCAAAATAGGCGACATTACAATCACGAGTCGATTCTTCTTCTCACAAA
CGTATCGAAAAACAAAACTTCAATTTTATTTTTTTTTCCTTTACTCAAAAAATAACTTCC
ATGAATAGCACACGAAAACTCAAGTTCTCTCACACATTACCAAAAAGGTTCGATCTTTCA
CGATCAAGCAAGCCTGGGTTGGGAAAAAAAAGAGCAACTTTTCAACAACTTAGAGCACAC
AAAATTGGAAATGATCATAAGATCGTACGATTTGTGAAACAATTCGATTCAAAGCAGTCT
CGGACTCTATAAAGGTATAATGTATTTTCAGGCGAGAGGTCGCCGGAATCTGAAAACTCC
GGTGGCCGGCGAG
>TeaL_166744
GTAGAACAATCCTGTGCAACCACAAATCTTTGCAATTCTGATTCCTCTACCCATATTGAG
TCTAAAAAGAAGCATGATCATTACTGATTAACTTTGCAAGAATTTGGCAAGAAAAAATTA
CCTTTCATGAGATTTAGACACAAAGATGTCCCCTTACAAGTTTCATAAATGATCTTTGAC
AACACTAAGCTTTGAGCTCTGTCTTCTCTGTCGGAGTTTCTTACAGTACCTGTCCAATAT
GCTGGTGGTAACAAGAATCCACCCCCTATCCCAAAAATCTTAACCTCAATCCTAGCAAAA
AATTTGCAGAGAATATGTTAAAACTACAGAAAGTATTTATCTACAGTAGTGGTTCAAGAG
TGCAGAGCACATCAGGCTCATTAGCCAAAGGAAAACAAACATGTAGACCAGTTAAACTCT
CCATCAAAATCGGCATCAAATGTGCCAAAACATGCCAAGCATCCCAAATGAAACCCGTCA
CTAAGAGAGCCTCTAACCAGAGTCGCTAGGTGAAGGAGAAGACGATTCATTGTTGGCGCT
TGTAATATAGGAAACAATAACAGTGATGTCATCAAGCTTGCCACCATAATAACGGAATCC
AGCATCTTGTGCAGCAGTGGAGAATGGTGTCTGTCGGTTCTTATCCTGTGCTCGTTGGCG
TGCCAGTGCTGCAATTTTCTGAGCTGTAACCTGAGGCCCCAAGCCAGCTCTCATGGCATG
AACCACCACTGCCGTAACCTCATTGTTGTACAAATTATCAAAGAGTCCATCAGTGCCAGC
AATTATTACATCTCCCGGAGCAACAGGAATTGTAAACACCTGACCAGAGCTAGGCATATC
ACCACCATTTCCACTCTCCAATTGATATGTGAAATTGAAATCATGCTGCTGTACAGGGGA
TCGGAAAATGGTACTTCCATCTCTGACCACTATAAACCCACTGTCTCCCAAATTAATCGC
ATGTAGACCCTGGTTTGTGAGTGCTATGATACAAGCAGTTGAGGACCCTTTGGCTTTTAT
GCTCGAATGAGCCTTCTCCAAGACCCTAGCTGGGTCAATAGAACCCTTAGGCTCCTCTTG
AATCGCAGCTACTGAATTAGACATAAGTTCCCGAGAAAATTTCCCTGAATCAACACCCAG
ATCAGCCCAACCACCGACACCATCTGCTACACCAACTGCTTGTTCATCCACACAAATAAA
GTGAGCATCTTCCCCACCAGTTTCTTCTTTGTCAGGATGAGGCAAGTAGCATGAACCTGA
AATCAGCTTCAGTGTTCTATCCACTAGGTCTTTCTGTTCTGAAGAAACTGCAGCACTTGG
AAGTTGTTCCTCCCGTCCAGAGTTGTCGAAGGACACATCAGGAGCAGTCCCAGCAGATGA
ACATGAAGATGATGAGCTGTGGAAGACCTTTAATCCGAACCCCAAGTCTGGAATAGAGTT
TCCCTTCCTTTTTGTAACATTATAAATGAAATACCCATAGAGAAATAAATTGTGGGGTTG
TTCCTTATTTCTCAAACTCATGCTGGCTTTTCTGCAACTGTCAAAACTTCTATTGCTGTA
AAAAGTAGTAGCATTATTTGTTGACACTGTGAGGTGCCCAAGCTTTGAAGTTAGATTATT
TAAGGAACAGTCACCGAATACAGCCTTAGAACCATAAAGAGCCATTGGTGTCTTCTGAGA
CTCTACGCCCAAAGGAAAATGGCTGGATTCAGATAGTAAGCGATCAACGTGATACCCACA
AACCTGAAATGAAGGCCCTGATACAGATGGAATAGAAAATGTGCGAGAAAGTGCTCCAAC
AAATGAAAGGTTCCTTCTTCGATTTACTAAATGCAAATTTGATTGTGCAGCAACAACAGT
TCCAGGTTGTACAAGAACATGTAGATCACTAAGTGTTGAAAATGGTGTGGAATGGAAGAA
CCTAGTGCTGCCAACCAACAACTTCCCCTGGCCAACAAAAACTCCCACCAAGTCTTGGAG
CCCACCTCCTGGCCCTGATATTGTCGCTCTCTGGATTTCCCGCTTGACTGAAGTGCTTAG
ACTGGAGAAATAATTTGATGGCATCTTACCCTCTCAAACAAAGCAACTTTGCTTGCACCC
GTTTATTACAGATACCAAAACCACTAGCAAAATGAACAAAGATTGATCTCATAACTTTCA
ATACATCTGCTAAGCAGCAAACCCTTCCACCCCACACTATGTAACAGAAAATCAGTAACC
TGTTTGTTACTCAGAACCCAAAGCTCTGACGAACCCTAGAATTCGAGTCGATGCTATTAT
ATAAGCCAATCCACAGATCGAAGATGACGATGAAATTTTGGAGGATGAGGAGGTAGGTAG
CACCCACGAGCCTCCCTGTCTTTCTCTCTCCCTAACCCTAGGAGGTAAGTCTGGAAACTT
CTATTAACTAAAAAAAATATTGAAATGAAAC
>TeaL_166745
ATAAAAACAATGTGGCATGTGAGCCACTTTATGGAGACATGCTTACATCATAAATTAGTC
ACGACAAAATCTTAGACACCTCTGGCATAACTTCCGACCCAGAAGCTTTTTGTTCAACTT
CAGGAGCTTTAATTTCTTCATTCTCCTTCTCCTTCTTCTCCTCCAAGAACCTGATGAGGC
CTCTCAGAGCCCTCTCAGGCTCATCGCTCTTCATCAACTGCTCACCTATTTCAGCCGGAG
TCACCTTCTTCATCTCTATCAATACTTTGGCCTCCAAGAAGAGCGGGTGCTCTGTAATTC
CAAGGTAATTGGAGGCAAGCATTTTGAAGCTACAAGGGGTGCAATAGGACATGTGAATGT
GCACGTCCATGCGACCTGGACGCAATAAAGCAGGGTCGAGCTTGTCTATGTGATTTGTTG
TGAACACTATGATTCGCTCGTCCCCACAACTTGACCACAATCCATCAATGAAGTTCAGCA
GTCCTGATAAGGTAACTCCAGAACCTTGATTATATGCATAATAAGGATCCCTGGTTTTGG
CAGCGGCAGCCATAGCCGCAGCCTTCATTCTATCCTGCAACTCAATGGAGCAATCAATGT
CTTCCACAACTAGTATCGATTGGTTGGCCGTCGTAATCAGCAAATTCCTGAGATCCGAAT
TACTCCTCAGATCAGTCAACTCCAAGTCATACACATCAAAATTCAAGTAATTGGCCATGG
CCGCGATCAAGCTCGACTTCCCCGTCCCAGGCGGACCAAACAACAAGTAGCCTCTCTTCC
ACGCCTTCCCAACCCTCCTGTAAAACTCTTTCCTCTTCACGAACCTCTTCAGATCCTCCA
TTAACGTCCTTTTCTCATCCAAATCCATCGCCAACGTATCGAAATTCGCTGGATGATCCA
GATTCACCGACTGCCACGGGTTGTTGATTCTACCGCCTATCCGACCGTCACGCTTCAGAG
TGAAGAGCTTCAGGGTCTTCTTCTGATCCTTGGCGATCTTCGATTTCTCCAAAACGTAGG
GCAAGTACTCGTCGATGACCTTGGATAAGTGCTTCTTGTGGAATCTGAGTTGGAAGAATC
GGAGCTCTGTTTGGAGTGTTGAACTGTAATGGTCGTGGGGATCGGGAACGTACTTGGCTG
GGATTTGTTTGGAGATGAATTGCCAATTGAGCTTGAATCCATTGAAAGTATCGGTCAGAT
CTTCGTTTCGTTCCATGGAGAGGTTAATTTTGGTTTCCTTTTCGGGTTTGGTGACTCGGA
AGCGTTTGGTGGAGGGGCTGATGATGGTGCCGAGGTAGATCTCGGCAGCGTGGAAGATGT
GATTGCGGTTGAGGCCGTCGAATTCGTCGATGACGAGAGTGATCTGATTGGAAAAAGTGC
TGAGGAAGTTGCGGAGCTTGACGGCGATATACTGTTGGAACTCGTAAGGAATGAAGTCTT
TCGCGACGGACCGGACCACCATCGCCGTCGCGGCGGCGGAGGCAACCGCCGATATCACTG
CTTTTGTCGACGGCATTTGGTGGATGTTTGACAACATGGTGATGGAGATTTTTCGATGAT
TTTGGGGGTCTCAAATTCAATATGATGTGTGTTTTATCAAAAACAAAAAAAGAATTAAAC
ACTCTAAAACAGAAAATCAAACAAGTGGGGGGGATTCTTGAGAATGGCGAGATTTGTTTT
TGTGGGTTTGGTCTGAGATGAATGGGGATCATGCAAATATTATTATTGTACAAACAGAAA
TAGAAGTAGACTTTGAGGAAGACTTTAGCGACTTTGGAACGACGATGACTCTGAAGATGA
TCTCTTTTTTTTTTT
>TeaL_166746
GTATGAATGTGTGTCTGTGCTTGAGTTCTAAGAATTTGGACCTGAATCGAAAGCAAAAAA
GCCCTAGAAAATCCACTATCAACGAAGAATCCAGATGTTCTATTTCGATTCTCAGAGATG
GAGTCCCTATTAATCAGAGCTCACCTACAGCTCTCCATGTCCTGCCACCGAAGGGTGTTG
TTTCACCAAGCCAGACCATTTTACTTTCTGGTGATTCTGATATGTACCCTTTTCTGCATT
GCTGCATGTGGACTGTGTTCCATAAATGGGATGCCGAGTTCCGTGGAATATGATTTGTGT
GAGTCCTGCACAGATAATTATAATCCAGGGTTTCAGGATGCATATATTCGTGATGTAAGT
TCAGGGTGTGTTTCGGGAATGGGCCACCTAAGTCTTGAGAATGTATGTAGCAATTCGAAT
TTGTTCTGCTTTCCTTCTACATTGCCGGGTTTTTTGTGTAAAGGATGTAGTCCTGAATCA
ACTGTTCTAGAGGTGTCTCCAGTTCAGCCTGGTGCTAAATTACCTGAAGGATCAACTCAA
GCGAGAAATAACTTAAGTTGGTCATTGGACTATGGTATGTTTAAGTTATTAAGTGGACGG
GCTGTTTCTTGTTCTTTGAACTCCCAAGATGAAATCCACGACATCTCATCTCTTCAAACA
AGTAAAGGTAATCAAAACTATGTTTCTTCATGTGGAGGACCTTTTGGTAATCAGAAGAGC
CCAAGTCCCAACTTGAACGAGAACTCTGAGATGAAGATGATCAAATCGGGATTTTTGGAT
GGTTCTCTGTCACCCAATGTTGAAATAAGCCCTCCTCTACTTGACTGGGGACAGAAATAT
TTATATTTTCCTTCGTTTTCTTTTTTAACTGTGGCAAATACACACAGCGACAGCATTTTA
TGCATATACAAACCTTTCAGTACCAACACACAATTTTATCCTTGCAATTTTAGCGAGTTG
TTTCTGGGACCGGGTGAAGTTGCTTCAATTTGTTTTGTGTTTTTACCTACATGGTTAGGT
ATGTCCTCAGCTCATCTGATCTTGCAGACAAGCTCCGGTGGTTTCTTGATCCAGGCTAAA
GGTTTTGCTGTCGAGTCCCCTTATGGGCTACGGGCTTTAGCAGGCCTGGATGTTTCTTCT
GGTGGAAGGTGGACTAAGAAATTTTCTTTGTTTAATCCTTTTGATGAAACACTCTATGTG
GAGGAAGTAACTGTGTGGATATCAGTTTCGATAGGGAATACTTCACATTTGTCAAAGGCA
ATCTGTAGAATAGAAAATTTTCAAGGTTCTGAAGAGCATAGTGTGCTGCATGCCAAAAGT
GGTCAAGTTGACTCACCACAAATGGCAATGGGGCCTTATAGAAATTGGGATATTGGTCCT
GGTAGCACTGAGGCCGTCATAGAGATAGACTTCACATATTACGCTGCAGGAAAAATTTCT
GGTGCGTTTTGTATGCAGTTGCTTAGGCCTTCTCAAGATAAGTCAGATACAATTGTGGTT
CCTCTTGAAGCAGAACTAGGTGGGGAATCGGCCAATGATCTTATAGATGCTGTTTCAGTA
TCGCTTGAGACTCTACTGCCATGCGATTCCAGTGATACTGTTGTTGTTGCTCTCTTGCTG
AGAAATGGCACTCCTCATCTCTTGAATGTTGTTAAGATTAGTTTAATTGGAGAAAGCACA
AAGCTTTTCCAGATTAAATACAAGGAAGGCTTAATACTTTTTCCTGGCACCGACACACAT
GTAGCTGTGGTTAGTTATATTCCCCTGCCCATTGGGTTACATGACTATCCATCTGAAAGT
CCGGATATAAACTGGAATTGTAAATTAGTGATACTGACAAATGACTCAAGTAATCCTCAG
ATTGAGATGCCCTGCAAGGATATAGTCAGTATTTGTTCAAAATTAGATTCCTATCTTGAG
TATGAACAACAGTCTGGAAATGCAGAAAATGCCAATGCAAGAACAGGATCTTTACGCAGC
GGCGTGCAGTCACCATCATTGATCAAGGAAATGGAGGCAGCAGAACCAGATGAATTGGTA
CTAGGAAACTGGAAATCTCAAGGTACTGCCAGCAGCATGTCTGTGCTTGACAATCACGGG
GTTGTGTTCCCGATGGTTCAGATTGGAACTCATCACTCTGAGTGGATCACTGTAAAAAAC
CCAAGCGAACAACCAGTTGTAATGCAGCTGATCCTGAATGCAGGTGAAATTATCGATGAG
TGCCGGGCCCCAGATGGGCTTTTACAGCCCTCTCTATCCAGTGGTTTGGTTCTTAGTGAA
AATACATCACCAACAAGGTATGGGTTCTCAATATCAGAGAAAGCACTGACAGAGGCTTAT
GTCCATCCTTACGGTACAGCATCTTTTGGGCCAATAATTTTTCACCCTTCGAATCGATGT
GGGTGGAGAAGTTCTGCTTTGATAAGGAACAATCTTTCTGGTGTGGAGTGGTTATCTTTG
CGGGGATATGGAGGGTCATTTTCTTTGGATTTGTTTGAAGGGTCTAAGCCTATTCCAAGT
TTAGAATTTAAGTTCAACTTGCCATGCTGTCTAAATTTGTCTCCTCCCGAAATGTCCCAT
CACAAGGAAGAAACCACTCATGCCTGTTCCAAGCCATTGTCGAAAGAGCTGTATGCAAAG
AACACGGGGGACCTTCCACTGGAGGTCAGGAGAATTGAGGTTTCTGGGACAGAATGTGAG
TTAGACGGGTTTGTTGTGCATACTTGCAAAGGTTTTGCTCTTGAACCTGGTGAGTCCACA
AAGCTTCTGATATCATATCAGGCAGATTTTTCTACAGTCATGGTACAGAGAGATCTTGAA
CTGGCCTTGGCTACTGGTATTGTTGTGATCCCTATGAAAGCAAGTCTCCCTCTAAACATG
CTCAATTTGTGTAAGAAATCAATGTTTCGGATGCAAGTGCATAGAATCTTCTTTGCGATC
CTTCTTGCTGCTTTTGTGATGTTTCTTATACTTTTTTGCATCCTCCCCCAATTGATGGGC
TTAGGCTACTTGGATTACTTGTTCAAGAGTGGGAAAAGCTCCATTGCCACTGTTGGGCGT
GTGGGGAAATCTTCTTGTATGCATTTCAACACAAAGAATGGTAATAAGTTTTCCATATCC
TCTAAAATGAATGGCTTGTTAAGGTCAGTTGGAGAAGAGGAAACCTCAATGCTTGAATCT
GTCAATAGATATCCTGATGGTGAAGTTGTTGCTTCAAAACAGGGGATAACTGCTCTGCAT
CTTAATCCAACTGTTGAAAATCAGAGACAAACTCAAGAGGAAATGGCATTTGGATCTTGT
ATCCTGCAAGAGTCTAGCACAGTTGAGAACTCTGATGTTCGGGAAGCATCAAAAGTCGGT
AAACTCACGGTTAGAATTGGAAAAGAAAAGGGTAGAAGGAAAAGGAAGAAAAAGTGTTCG
GGAACAGGATTATCTGGAATCTTTGACGTTGCAAGCAGTCAAAGTGGTAATTCTACACCT
TCATCACCCTTGTCCCCAGTCACATCTTTTACACCTAAACGGTTGTGGCCACAGTCTTAT
GAGGCAGGTCAATCAGTTGAGTCTAGTAATCAGTTTGGGCAAGTGGTTGATCAACCCTGT
GGGAAGAGTTCAGGTGTAGAACCTGCATCAAAGGCAAACATATTGGAGCCTAAGGTTTCT
GTCAAGTATTCCAATAAAAGTTGTTTTTTCTTTACCCAAGAGAAGCCCTCTGCACCAAGA
AAGATGCCCGGAAAATCTGTTTTGTTGCCTTCTGCAACCTTCCCTTGCACTGGTAGGCCT
TCGACTTCTACAATTGCTCCACATGCCCGGGCTCCTGGATCCAAACTTTACAACCAGAAA
ACAGTTAATTTAGAAGAAGCGACAGGGCTTGAGGATCAATTTAGGTATGATATCTGGGGT
AACCATCTTTTTGGACTTCATTTAATGGGTAGGTCAAAGGAGGTCTCTACCATGACCTCT
AGTGCTACAGAAAGCCATTCTGATAGCTTCTTTGTAAGGGGTCCACAAACCCTTTTGACA
AAACCTCAACCAAACTCTGTAAGTTCTTCTCATCTGGAGGGTTAATGATAAGATACTTGG
AAAATTATGTATGTTAGATGCAGCTTCAAGTCTTTTTTACATGCAGTTTTAAAGTTTTCT
CAATCATATAAGGAAAAAAAATGGAAAAGGAA
>TeaL_166747
CGCGGACGGTGTAACAGTCTGCGAGAGTTCTCTCGCGAAGGGCTCAGTTCAAAAGAATTC
AAACCCTAACCCTAGTCTGGACAGCAAGGCAGTGATTGCAAAAGAAAACAAAAAAATGGA
TGATAATGTGTTGTCACCTTCTTCCAAAAAGCAAAAGCTTTCTGAAGAACATAATATTGG
CCAGGGCATTGATATGATGAGCAGCTTGCCGGAAAATGTTCTCCATCACATCCTCTCATT
CCTCACAACCAAAGAGGCCATACAAACATCCATATTATCAAGAAGATGGCAATATTTATG
GACCTCTATTTCCAACATTGATTTGAATGATATGTCTTCTTGGTCTAACAGAAAGAAAGA
TAAGGGCAAGAAGAAAGATCGTTATCCAATGTGTAGGAGTTCCTTCTTGGATTTTGTGGA
AAGAGTTCTCCTTCTTCATGATGCTTCAGATATTAAAAGACTTCGTCTTAGGTTCACTGT
GGTTGTGAATTCATCACGTCTTAATTCATGGATCTCTGCTGCTGTGAGGCATAATGTTGA
AGAGCTTGATCTGTCCCTACCTGTGCAAACCCGCTTTGTCTTGCCTTGTTGCCTTTTTAC
TTGTGATTCCCTAGTTGTATTGAAATTATTTATGGACTGTCCTTTCAAGCCTCCTATTTT
CATTCACTTCTCAAACCTCAAGACCTTGCATCTTTCTGCGGTTACATTTTCAGATGACAA
TTCCACACAACAACTTTTCTCTAATTGTCCAGTGCTTCAAGAGTTGGAATTACTGTATTG
TGGATGGAAGAATTTAAAGACTATCACCATTTCTATTCCCACACTAAAGAGACTGGCTAT
TGAAAATGAACTATTGCAGGACGATGCATTCAGTTGTGTGACCAAAATTTATGCTGCAAA
TCTCATCTCGCTAAAATGCACAACTAACCAGAAAGTTGACTTCCATCTATGTAACCTATC
TTCGGTAGTTGAAGCACATATTGACCTTCTATATAGATTTTCAGTGCAGCAAGAAGTTGC
CTCTTGTGCAATCAACTTGGTTACTGAGATTTGCAATGTTGAAACTTTAACGATATCAAA
CAATACCTTGATCATCTTCCTACATTTTACAATATGAGCTGTTTGGAGCTGAATGAAGAA
TTTCCTGGTCGTTTAAACGGAGCTTTAATGGTCTTACTTGAAAAATCACCAAAGCTAGAG
TTTCTTGATTTTGACATGGGCTTCGAGCCAAATGCTAGTTTCGATGAGGTTGATTTGACA
TTGGAAAGAGTACCTTCATGTTTCACGTCTTGCCTCAAAACGATTAGCATCACAGGTTTT
AAAGGGACGCCAGCAGAGTTTCATATGCTAAGATTTTTGTTGAAGAATGCAACCGTTTTG
GAGGAGATGCTGATATAC
>TeaL_166748
CGCGGACGGTGTAACAGTCTGCGAGAGTTCTCTCGCGAAGGGCTCAGTTCAAAAGAATTC
AAACCCTAACCCTAGTCTGGACAGCAAGGCAGTGATTGCAAAAGAAAACAAAAAAATGGA
TGATAATGTGTTGTCACCTTCTTCCAAAAAGCAAAAGCTTTCTGAAGAACATAATATTGG
CCAGGGCATTGATATGATGAGCAGCTTGCCGGAAAATGTTCTCCATCACATCCTCTCATT
CCTCACAACCAAAGAGGCCATACAAACATCCATATTATCAAGAAGATGGCAATATTTATG
GACCTCTATTTCCAACATTGATTTGAATGATATGTCTTCTTGGTCTAACAGAAAGAAAGA
TAAGGGCAAGAAGAAAGATCGTTATCCAATGTGTAGGAGTTCCTTCTTGGATTTTGTGGA
AAGAGTTCTCCTTCTTCATGATGCTTCAGATATTAAAAGACTTCGTCTTAGGTTCACTGT
GGTTGTGAATTCATCACGTCTTAATTCATGGATCTCTGCTGCTGTGAGGCATAATGTTGA
AGAGCTTGATCTGTCCCTACCTGTGCAAACCCGCTTTGTCTTGCCTTGTTGCCTTTTTAC
TTGTGATTCCCTAGTTGTATTGAAATTATTTATGGACTGTCCTTTCAAGCCTCCTATTTT
CATTCACTTCTCAAACCTCAAGACCTTGCATCTTTCTGCGGTTACATTTTCAGATGACAA
TTCCACACAACAACTTTTCTCTAATTGTCCAGTGCTTCAAGAGTTGGAATTACTGTATTG
TGGATGGAAGAATTTAAAGACTATCACCATTTCTATTCCCACACTAAAGAGACTGGCTAT
TGAAAATGAACTATTGCGGGACGATGCACTCAGTTGTGTGACCAAAATTTATGCTGCAAA
TCTCATCTCGCTAAAATGCACAACTAACCAGAAAGTTGACTTCCATCTATGTAACCTATC
TTCGGTAGTTGAAGCACATATTGACCTTCTATATAGATTTTCAGTGCAGCAAGAAGTTGC
CTCTTGTGCAATCAACTTGGTTACTGAGATTTGCAATGTTGAAACTTTAACAATATCAAA
CAATACCTTGTCTCTCATGTGTGTTGAAAATGTCTTGGATCATCTTCCTACATTTGACAA
TATGAGCTGTTTGGAGCTGAATGAAGAATTTCCTGGTCGTTTAAACGGAGCTTTGATGGT
CTTGCTTGAAAAATCGCCAAAGCTAGAGTTTCTTGATTTTGACATGGGCTTCGAGCCAAA
TGCTAGTTTGGATGAGATTGATTTGACATTGGAAACAGTACCTTCATGTTTCACGTCTTG
CCTCAAAACGATTAGCATCACATGTTTTAAAGAGACGCCGGCAGAGTTTCATATGCTAAG
ATTTTTGTTGAAGAATGCAACCGTTTTGGAGGAGATGCTGATATACTGCTCAGGTAATTC
GCCAACAGATACAAATCCAGAGGAGCTTAGCTACACATACAGATGCTTCCTAGAGGCTCA
GAAAACTGTGTTATTAAGTTGCTTTGATACTTTTGTGAGACTTCCTAGAAAACTCTCAAT
GTTTTACTGAAGAATGTTTCATGGTTGAGAATTGGGTAATAGATAACTTTTAATAAAGAG
ACTACCAATGAACATGTTTTCTTTTTGTTTTGCTGTGGTAGATGTCTGAACAATCCATAA
TTCAGTTATCTTGTTGCTTGCAGAGAATATTTAGCATTCAAATAAAAAAAAA
>TeaL_166749
GGGAAGCTATGATGGGATCAAAGCAATTGGGCAGTGCTGCCAAATGCTTGAAGAATTGAC
TCTGACTAATCATAGGATGGATGGTGGCTGGTTATCAGCTCTTTCATATTGTGAGAATTT
GAAAACTTTGAAGTTTCAATCATGTAAGAGAATCGATTGTAGTCCTGGGCTTGATGAGCA
TTTGGGTTCTTGCCGGACACTCGAGCATTTGCATTTAGAGAAGTGCCAATTGCGAGATAA
GCAGAGTGTAAGAGCATTGTTTCTCATTTGTGGGGCTGTGAAAGAGATTGTTTTCCAGAA
TTGTTGGGGATTGGACAATGATGTATTCAGCATTGCTTGTATCTGCAGTGAATCAAGATG
CGATAGAATCTTAGCAGTTGATTTCGAAAGTTCTTTGATAGGAGGCTGTATCTCAACATT
TTTTCAGGAGGGTGAAGTTCCTGTCTTTAGAAGGTTGTGCGATGCTAACAACTCAAGGCC
TGGAGTCTGTGATTCTGTCATGGAAGGAGTTTCAAAGGCTCCGAGTTGTATCCTGTAACA
ATGTAAAAGACAGTGAAGTAACTCCTGCTCTTTCAACTTTGTTTTCCGTTCTTAAAGAAT
TGAAGTGGGGGCCTGATACCAAATCTCTCCTTCTGTCAAGCCTTGCTGGGACTGGCATGG
GAAAGAAAGGTGGGAAATTTTTCAAGAAGAAGTGAGACCTGAAAACCTACCTGATGCTTC
GAATCTATGACAGATTGTAACCACA
>TeaL_166750
TATTGAAGAGAGAGAGAGAGAGAGTGAGTTTAGAGAGAGAAACAGCTGATGCAGAGTAGA
AGAAGAAGAAGCAGAGCAGAAACAGAAGATTTTGGATTGGAAGCTGAAACAAAACTACCC
AAATGTTGTCTTGCTCACCAGAGAAATCTCCGAGCTGGTCTCGACTCTGGCTCAAGAACA
AGAAAGCTCTCAACCATGTAGTCTTCGCTATGAAGCTCCAATCTCTCTCCAAACCACCTC
TCACCAATATCACCCCTGAATCTGACAAAACCCTAGTGTTCGATCGCTCAAAGCTCGTCT
CAGATCGAACCTCACTCCTCTCCGACGAGCTTCTCCTCCGAATCCTCTCCAAACTCCCCC
AATCTCAGAGAAATTCGATTTTTCTAGTCTCCAAACGGTGGTTGAATCTCCAAGGCCGTC
TTGTTCGATCCCTGAAGCTTCTTGATTGGAACTTCCTCATATCGGGTCGATTATTTGCTC
GATTTCCAAATCTTATTCATGTTGATTTGGTTCATGGATGTTTTGTTTCGCCTCGAAACG
CAGGTGGGTGTAGGAGATTGGTGAAGCTTGAGCTCAGTGGATGTGAAGGAAGCTATGATG
GTATTAAAGCAATTGGGCAGTGTTGTCAAATGCTTGAAGAGTTGACTCTAACTAATCATA
GGATGGAAGGTGGGTGGTTGTCAGCTCTTTCCTATTGTGAGAATTTGAAAACTTTGAAGT
TTCAATCATGTAAGAGAATTGATTGTAGTCCGGAACCTGATGAGCAATTAGGTTCTTGCT
CGACGCTTGAGTGCTTGCATTTGGAGAGGTGCCAATTACGGGACAAGCGGAGTGTGAGAG
CATTGTTTCTTGTATGTGAAGCTGCTAGGGAGATTGTTTTCCAGAACTGTTGGGGATTGG
ACAATGACATGTTCAGCATTGCAGGTATCTGCAGGAGGGTGAAGTCCCTGTCTTTAGAAA
GCTGTTCGCAGCTAACAACTCAAGGCCTGGAGTATCTGATTCTTTCTTGGAAGGAGCTTC
AAAGGCTCCAAGTTGTATCTTGTAACAATATAAAGGACAGTGAAGTAACTCCTGCGCTTT
CAGCTTTGTTTTCTGATCTCCAAGAATTGAAGTGGAATCCTGATAGCAAATCTCTTCTTT
TGTCGAGCTTTGTGGGGTCTGACATGCGAAAGAGAGGTGGCAAATTTTTCAAGAAGGCAT
GAGACTCAACACCCTGTACCTGATGTTTAAAATCTGATTTTCTGATTATATACTTGTATG
ATTCACTTGGTGGATGCAAAAGCTCTCATTATTGTACTGTACCATAATACCATTATTTAT
TTGGATGATTCACTTGGTGGATGATCAACATGTATTTTGATTGCAGAAGATTGTATACAT
TTTTTATGTAGTAGAAAATGGGTATTTTGAATTCTGTAAACATGTCAGTGACCTACCCCT
GTTCAGTGTTGTTCGGGAGGGTCACCGACTCACCACATCCACTTTGATAAGTATGTTGAT
TAACACCACTGTTTAGCATTG
>TeaL_166751
TTATCTGTCGAAAAAAAAAAAAAAGAAACCGTAGTAGATTAGATAAGTATTGACATCGGA
CGGTGATCGTCGATCCGTAAAGCTCCGTCGACGTCGTCAAGCGGTTTCCGGCGGTGGCGG
AAAGTTGAGATCGAAACCGATAGCTATATGTGGCTTTACACAATCGCTCTGAACCCTAAC
GCCGTGAGAGGCGCGAAAATCAGCCTTCGCCGCCGCCACCGTCACGTGATCGTACCTCCG
CCGTTGATTTTGCACATCACGACTACAGGAGCTCAAAATCGAGTCAAAATAGAAGATGCG
ATTCACCGGTGGCAAAACTCTGCCGTGAGAGAGGCTGAGATCCAGCGACGGAGACGAAGA
ATCGAGCATCAGACTCGAAGAATCGAGCATCAGACTCGAAGAATCGACGGTACTACTCTG
ACTCGGACTCTGATTACTAGTGTTCTTGACATTCTCGTGCGGAGGAGGAGGAGGAGGAGG
AGAGGCCATGGTGTCTTCGGCGTCGGCAGTGGCGTCGGTTATACGCAAGGCGTCGACCTC
ACCTGTTGAATTCGTGCAGAGGATTGACAAGGATGGGAAGAAGAAAGGATTGACACTGCC
GAGTCCTGACTTTCAGATACTCTCCCTTGAACAGTTGGATCTCTTTCGCCGTATCGTCCA
TCCCGATGCTCTTCTCTCGGTCTTTGTAAGACCGGCTGGAAGTTATGTAATGGACCAATT
GGAGCTGCGTCGAGTTACTGTCTATCCACGAGTTAATGCAGCTGATATTGTGATATTAAT
CAGTAATTTTAGTGTTCCAACAGGGTTAAGAGTGGCAGAAGCTGCCATTTCAAATCAACA
AGCAGAATTTATTCCCGAGTGCAGAGCGGTGGTTTTTCCTATGGTGAAACATCCATTTGT
GGTGGGTTTTTTGGTTGCTGAACTACCTAAGATGGAATTTGAAAGGGAAGAGCATGATAT
AAAACACTGTCCTTTGCCTGAGGAATCTTATGCTTTGCCTCCATATATGGATATGAAATC
ATGGGAAGTTCAATCATTCAAGGATAACCAATTGGAAATATACAGGTTCACTGCTGAGCA
GAGATTAAATGCTATAAACATTTCTCGGTCTCTTGCAATGGCATATGTTATGGATCAGAA
AGCCATATTGCTCCAGCAATCGTCGTGGCAAAATAACATCAGGATGAATAGTTTGGTTGA
GCAAATTCGTGGTCCTCTATCGAGCATTCGAACTTTAAGTCAAATGTTATCTCTACACAT
GAAGAGAAGTGAGGTCTCTTATGATATTGTTGAAGACATTTTAGTGCAAGGTGATTGTAT
CAGAGACACCCTTCAACAACTTCAGGATGCTGTTTACGTGACAAAGGCTAACATAATCCG
GTATAATGAAGAAACATTGAAGAAAATGCATCACTCATCTTACGTCCATCCTGAGCCAGT
GCCATCTCAATTGTCCACCAACATTTCCACAGATACGGATGGACCATTTTCTTTCACTTC
TACATCCAAGGATTTAGAAATACCCATGCCGCCTCTTGCTCTTGCACCGCTACAACAAGA
AGGCATCAGAAGACCATGCAACGTTTCTGGTGTACTAGAAGATTTGGTTGGGGCTGTAAA
ACCTCTGGCTCATAAGCAACAACGCATGGTTGAACTACGTGGACTTTCACATTCCTTGCA
AGTTGCTGTAGAAGAACCTGCTTTGCGCCAGGCTTTGAGCAATCTAATTGAGGGGGCTTT
ACTGCGCACACACGTTGGAGGGAAGGTTGAAATTGTGTCTATTGGAGCACCAGCCGGAGG
TGTTCTTGTGATAATCGATGATGATGGACTGGATATGCACTACATGACACAGATGCATTC
GCTCACACCATTTGGAGCAGATCTCCTTTCCGAAGATATGGTTGAAGACAACATGACATG
GAACTTTGTTGCAGGGCTGACTGTTGCTCGAGAGATACTGGAAAGTTATGGATGTGTTGT
TCGTGTTATATCACCACGGAGAACAGACGCTTCGCTTGGAGTAGGTGGAACCCGTGTTGA
ACTTTGGCTTCCCTCTTCTTCTGATGCATCTGATCTAGACGGCCCAGCTTAGGAGGTGTA
GTAAGCAAGCGAAACTACACTATTGTTGAACAGTTAAATGAACTTGTGTCCAACTTCAGA
TTTTATGCTAACAATAAGTTGGAATTTGGCAACTGCCTTGCCTCTTTGGTTGCGATTTCT
TTGTATAATTTGATAGAGAAAAGGTTACTCTCCTCACCTGTTCTCTACTTCGTTATGTAC
AGGTTGTATAATTTTTACTGATGCATATTTCAGGAAAAAAATTGTATATATGAAGATGGT
GTGACTATTTTGGTG
>TeaL_166752
CCGACACTGGCCTACGTTTCAATCGAAAAATCTCACAACTCTCTGAAATTCGACAAACAG
TTGAACAACATCACTCGACCTCTTTCTCTCTTTCTCCAGATCAAATTGATTCTTCTGCGA
GGGAGTATAAAATGGATACTGAGCGAAACACTCCCATTTTCGCTTCTGAATAACATCTTT
GTGAAGATGGAGAGTGTTGAAGGAAATGGTGCTGTTGCCGAGTCTGGTTCTCACTCGGTG
GGCGAAGAAGGGAAAGAATTGAACAACTGTGAAGCGGGTTTCTGACTGACATGGATAAAG
CTCAAAATAGCTTGGAAAAGAAAGGTGATGGAACCAAAAGAGCCTACTCAAGGGAGGAGG
TGGAGGCCCTGAGGTTTGTAAATCTAGAATCACAGCAGAAAAAGTGGATTGAGATATACT
GTGGGCTTGCCCCCATTGTGGCGGGGGAATATGACGGTCTGATTGCTTGTAATCATCAGC
AGCACATCCAAATTAACTTTGATCCGCGGAAACAATTCGGAAAGAAGAAAAAGACCCCTG
CAGTTCTTGGTGAAGATTGTTTTCAAGTCATGAATAATGAAACTGAGAACATGATCCCCT
TGGATCCTTCTTGTGGTGAAGACTACTCAATTTTAGAGGGAGAATGCAGTGAGGAAGATG
ACAGCGATGACGATTACAGTAGCATTCAAAGACCTGCCTTTTTGGTTACAGGAAAACCCA
ATTTTAATTCTGGACCTCCACAAGATGGGTTGGAATATCTTAGGCGCGTAAGGTGGGAAG
CAGCACAAATTCCCAAAGTGAAGGTTTCCAAGCTTGAAACAAGCAAATTGAGCAAAGAAC
AGACTGTTTATATGCCTAAGATACCTGATATTGCAAAGTGCCCGGAGCACTTGTTGCCAC
TGAAACAGTGGGAGGATGCATTCATTGCTGATTTTTCGGAGCTAAGGCTGGTTCTATCAC
GTCTCGATTGTTGTAGCACTGAAGTTTCTGCAAAATTTCAGTATTCATCTTCGGCTGTCA
ATGAAGAAGAAAGCTCCAATCATCTTCTGGAAAGTATCATTGTTGAAAAATTTGATAACC
TAACTAATGAAGTTGAATCTGACGAGGTTCTTGATTGTTCAATACCTGAAAACGCTAGTG
ACCCAGGATCGTTCTCAACAGTTGATGAA
>TeaL_166753
AGAGAGAGAGAGAGAGAGAGGTTCAATCGAAAAATCTCCCAACTCTCTGAAATTCGACAA
ACCGTTCAACAGCATCACTCGACCTCTTTCTCTCTTTCTCCAGATCAAATTGATTCTTCT
GCGAGGGAGTATAAAATGGATACTGAGCGAAACACTCCCATTTTCGCTTCTGAATAACAT
CTTTGTGAAGATGGAGAGTGTTGAAGGAAATGGTGCTGTTGCCGAGTCTGGTTCTTACTC
GGTGGGCGAAGAATGGAAAGAATTGAACAACTGTGAAGCGGGTTTCTCTGGAAATCGAGA
ATTTGGTGTAGAATCAATTGCTAATGCTATTACACATGCTTCCAAGGTCACTGATTTTGA
GAGTGCAAGGGAAAGGATGGTTGATTCTATCAAGATCGAAGATGAATTTGATCATTTTTC
ACGGGTTGATGGGAAGCTTTCAAGTATGGAAAGTACAGACACTGATGAAAAGGCAAGTGT
TTCTGAGAGAATGCACAAAATGGTTGAGAGTGATAGTTTAAAGATTGAAGTAATTGATGA
AACAGCAGTGATTGACACAACTTGTGCTTCTAAACTAGAAAATGGTATTGGAAATGAGAA
GGGTTTTGTGGGTTTTGCTAAAACTGATGGAATGAAAGAGAAACGCCCTCAAAGAAGGGG
AAAAGGTGCGGAAAAACTGTCGGGGTCGAATGGGAAGGAAAAGATTCTGACTGACATGGA
TAAAGCTCAAAATAGCTTGGAAAAGAAAGGTGATGGAACCAAAAGAGCCTACTCAAGGGA
GGAGGTGGAGGCCCTGAGGTTTGTAAATCTAGAATCACAGCAGAAAAAGTGGATTGAGGT
ATACTGTGGGCTTGCGCCCATTGTGGCGGGGGAATATGATGGTCTGATTGCTTGTAATCG
TCAGAAGCACATCCAAATTAACTTTGATCCGCGGAAACAATCCGGAAAGAAGAAAAAGAC
CCCTGCGGTTCTTGGTGAAGATTGTTTTCAAGTCATGAATAATGAAACTGAGAACATGAT
CCCCTTGGATCCTTCTTGTGGTGAAGACTACTCAATTTTAGAGGGAGAATGCAGTGAGGA
AGATGACAGCGATGACGATTACAGTAGCATTCAAAGACCTGCCTTTTTGGTTACAGGAAA
ACCCAATTTTAATTCTGGACCTCCACAAGATGGGTTGGAATATCTTAGGCGCGTAAGGTG
GGAAGCAGCACAAATTCCCAAAGTGAAGGTTTCCAAGCTTGAAACAAGCAAATTGAGCAA
AGAACAGACTGTTTATATGCCTAAGATACCTGATATTGCAAAGTGCCCGGAGCACTTGTT
GCCACTGAAACAGTGGGAGGATGCATTCATTGCTGATTTTTCGGAGCTAAGGCTGGTTCT
ATCACGTCTCGATTGTTGTAGCACTGAAGTTTCTGCAAAATTTCAGTATTCATCTTCGGC
TGTCAATGAAGAAGAAAGCTCCAATCATCTTCTGGAAAGTATCATTGTTGAAAAATTTGA
TAACCTAACTAATGAAGTTGAATCTGACGAGGTTCTTGATTGTTCAATACCTGAAAACGC
TAGTGACCCAGGATCGTTCTCAACAGTTGATGAAAATAATGAAAATTCCCATACTAAATC
TTCTGCCAGTGGAAGTTCTAGCGACAGCCCGACTTTGTCTGCGATTCTTAGGATGGATTC
AGTGGCTCGATTGTCAATGCTGAGGAAACGGATAAGCTTGGTGGAGAACGTGACCGCTCT
GTCAAGGAACGATTGTGCATGGCTATTTGCTCTGTGCGCTGCAATCGACACTCCACTAGA
TGCTGACACGTGTGCAGCCCTTAGGTGTTTGCTGAGGAAGTCTGCAAGCTTGCGAGCTGC
AAAATCTGAAGTCAATGATGAAGTTGTCATGCTTAATATTCTGGTAACGATTACGGGTAA
ATACTTTGGGCAGTTAGAATACTGAGGTTCTTATAAGTTCATCTGGGGCATTGCAATGGC
CATGGATTGTGCTTGCGTTTTTTGTTTTTGTTTTTGTTTTCATTGTCTAGTTTGATTTCC
TATTATTTTGAAAATGAGAAAGGTCACCGGAAGTCACTGTATTCTTTAGAATAGCTAGTT
CCCATGAATGGGTTTGGGAAATAATAAAAGAAGATTAAAATTAAACTCCCTTATTTGTGT
GTTGCCTGAACAACTTGGCAATAGTTTAAAGGATTTGGAGGATGATATATATAGAAGCCA
TCGGTTATTTAAATACAGCTCCCTGAATTTGG
>TeaL_166754
CGTGATAGTCCATTGCCAGTAGCTTTTGATCGTGTTTTACAAGTTTTCTTTAGACCCTTT
TCAAGACTCAATCAAATCATGGCCACATAGTAATGGAATGCATATTAGTCACATTATTGT
CCGCTACAGTTTGGCGATGGTAGTGGCATACAATCTCCGGTTTTCGTTGGTGCTTTGGGA
AGCTTGACTAGGCACTTCAAGATTTCATTTTAGATTTGTTGATTCTATGTATATTTGATT
TTATGACTTTAAAATATGACCATGCATTTAATATTTTCATTTTGGATTTATTGATTCTAT
GGCAAAGTTTGGGAAGACTAAATAAGTACACTTTTTGACTTTTTATGAAATGTGGGTTGG
ACTAGGAAGCACGGATACAGATACGAGATAC
>TeaL_166755
GTTTGGGGTCGTTAACGTGTCCAAAGCTTGTACTCATGTTTCTCTTCTCCAGAATAGTGT
ATATTTCCACATTTTTATTAAGCTGAGAGAAGCTTCAAGGTCTGCCTTTTGTAGTTACTT
TACTACCCACAAACAACCCAATTCCCCCCAAATTTTGCTGAATCATGGTGGTGCTTCGGC
TTCAGCTTCATCTCCAACAACACCCACCAATTGGTGGTGGTGTCTCTCATCACTACCCAT
ATGCAATTCCACCACCAATTCATAAACGAAAGAACCAATCCTTCCAAGCTCAAGCTCTTC
CTTCCAGAACCCAGAGGATAATGGAGAGTATTTCAGTGAGTGGGGAAGTTGGTGGGGCTG
GTGGGGCTTCCTCATATGATGCTTTGAAGAGATTGGACCAACTATGGTCTGCTATATGCT
CTTCTCAGACAGCTGTGCAAGAACCCCAGAAAGTAGTTTCAAGTCTTCCCGGTTTGTTTA
GCCAATCTGATCTGTCCGGTAAAGCAGTAGAAACATTTGATGTGTTAGTTTGTGGAGGTA
CTTTGGGTATCTTCATTGCCACAGCATTGAGTTTTAAAGGTCTTCGCGTTGGCCTTGTGG
AAAGGAGTATTCTAAAAGGGAGGGAGCAAGAATGGAACATATCAAGGAAAGAGCTCTCAG
AACTTGTAGAATTTGGAATTATGGCGGAAGATGATATTGAACAAGCTACAGCTGCAGTAT
TTAATCCCAACAGATGTGGATTTGAGGGCAAGGGTGAGATTTGGGTTGAAGACATTCTTA
ATCTTGGTGTTTCGCCTGCAAAGCTTATAGAGGTCATGAAAAAACGTTTTGATTCCCTTG
GTGGAATCATCTTTGAGGGTTGCAGTGTGTCTAGCATATGCATATACAAGGATGCAGCAG
TCTTGCAACTAGCAGACGGGAAGATTTTATCATCACGTCTCATAATTGATGCAATGGGGA
ATTTTTCCCCAGTGGTTAAACAGATAAGAGATGGAAGGAAGCCAGATGGCGTTTGCCTTG
TTGTTGGTTCTTGTTGTCGTGGGTTCAAGGATAACTCTACGAGTGATGTCATATTTAGTA
GTTCGGAAGTGAAGAAAGTTGGAGAATCAGAAGTACAATATTTTTGGGAGGCATTCCCTG
CTGGTTCGGGTCCCATGGATAGAACTACTTATATGTTCACTTATGTTGATCCCCAACCAG
GATGCCCAAAATTGGAAGAATTACTAGAAGACTATTGGGATCTAATGCCTAATTATCAGG
GAGTCTCTCTTGATGATTTGGAGATTTTGAGAGTTATATTTGGAATCTTTCCTACATATC
GTGACAGTCCATTGCCAGCAGCTTTTGATCGTGTTTTACAGTTTGGTGATGCTAGTGGCA
TACAATCACCAGTTTCCTTTGGTGGTTTTGGGAGCTTGACTAGGCACCTTGGGAGATTAT
CAGCTGGTATATATGAAGCAATTAATGGCGATTTACTGGACTCTCACAACTTGTCTCTTC
TGAATCCGTACATGCCCAATTTAAGTGCATCCTGGTTGTTTCAAAGAGCAATGTCGGCAA
AGAAACAGTCTAATGTTTCACCAGATTTCATCAATGAGCTTCTTTATGTCAATTTCCAGA
GTATGCAGAGGCTAGGGGATCCAGTACTAAGACCATTTCTTCAGGATGTTATACAGTTTG
GGCCTCTTGTGAAGACATTAGGCCTAGTGATGATAACTAAGCCTTTAATTATGCCATCAA
TATTCAAGCAGGTTGGTGTTCCGGTGCTCCTCAACTGGTCTGGACACTTTTTCATGTTGG
GTTACTATACATTTCTTTCTACCTTTGTTGACCCCGCAATTAGGCCATTGGTAAATGCTT
TTCCACCGAAAATGAAGTACAAATGGAAGCGGCAACTTGAGGCTTGGCAATATGGAGCCG
GTTTAGACTACAAAATGAGTCAACCTAACATATCCAAGGTTGGGAGAGGAATGAGCACTA
ATGGGGACACTTGGGAAGAGAGTAAGAGTCTTTCGTGACCTTGCAAATATTGTTTATTTT
CCAGTTTGTGCCTAACTCTTCATAAATTGGATCGAAAGGTGGTTATTTTTAAATTTTGGT
ACTGTGGGATAAATCCGATCCCCCATTGGAGGTGAGATCTTCAGGCTACACGATCGCCGC
GGACCCCCAAATAGCGGGACATGTCCACTTTAGTTCTTAATTAACATTGAATAAAAACTT
TGTGTATTGTAATATGTGAACCTCAAAACACATGGTTACAATTTTTTACATTATACACAG
TTACAGATTATTACCTGTTTAACATAATGCAAAT
>TeaL_166756
GTTTGGGGTCGTTAACGTGTCCAAAGCTTGTACTCATGTTTCTCTTCTCCAGAATAGTGT
ATATTTCCACATTTTTATTAAGCTGAGAGAAGCTTCAAGGTCTGCCTTTTGTAGTTACTT
TACTACCCACAAACAACCCAATTCCCCCCAAATTTTGCTGAATCATGGTGGTGCTTCGGC
TTCAGCTTCATCTCCAACAACACCCACCAATTGGTGGTGGTGTCTCTCATCACTACCCAT
ATGCAATTCCACCACCAATTCATAAACGAAAGAACCAATCCTTCCAAGCTCAAGCTCTTC
CTTCCAGAACCCAGAGGATAATGGAGAGTATTTCAGTGAGTGGGGAAGTTGGTGGGGCTG
GTGGGGCTTCCTCATATGATGCTTTGAAGAGATTGGACCAACTATGGTCTGCTATATGCT
CTTCTCAGACAGCTGTGCAAGAACCCCAGAAAGTAGTTTCAAGTCTTCCCGGTTTGTTTA
GCCAATCTGATCTGTCCGGTAAAGCAGTAGAAACATTTGATGTGTTAGTTTGTGGAGGTA
CTTTGGGTATCTTCATTGCCACAGCATTGAGTTTTAAAGGTCTTCGCGTTGGCCTTGTGG
AAAGGAGTATTCTAAAAGGGAGGGAGCAAGAATGGAACATATCAAGGAAAGAGCTCTCAG
AACTTGTAGAATTTGGAATTATGGCGGAAGATGATATTGAACAAGCTACAGCTGCAGTAT
TTAATCCCAACAGATGTGGATTTGAGGGCAAGGGTGAGATTTGGGTTGAAGACATTCTTA
ATCTTGGTGTTTCGCCTGCAAAGCTTATAGAGGTCATGAAAAAACGTTTTGATTCCCTTG
GTGGAATCATCTTTGAGGGTTGCAGTGTGTCTAGCATATGCATATACAAGGATGCAGCAG
TCTTGCAACTAGCAGACGGGAAGATTTTATCATCACGTCTCATAATTGATGCAATGGGGA
ATTTTTCCCCAGTGGTTAAACAGATAAGAGATGGAAGGAAGCCAGATGGCGTTTGCCTTG
TTGTTGGTTCTTGTTGTCGTGGGTTCAAGGATAACTCTACGAGTGATGTCATATTTAGTA
GTTCGGAAGTGAAGAAAGTTGGAGAATCAGAAGTACAATATTTTTGGGAGGCATTCCCTG
CTGGTTCGGGTCCCATGGATAGAACTACTTATATGTTCACTTATGTTGATCCCCAACCAG
GATGCCCAAAATTGGAAGAATTACTAGAAGACTATTGGGATCTAATGCCTAATTATCAGG
GAGTCTCTCTTGATGATTTGGAGATTTTGAGAGTTATATTTGGAATCTTTCCTACATATC
GTGACAGTCCATTGCCAGCAGCTTTTGATCGTGTTTTACAGTTTGGTGATGCTAGTGGCA
TACAATCACCAGTTTCCTTTGGTGGTTTTGGGAGCTTGACTAGGCACCTTGGGAGATTAT
CAGCTGCCCAATTTAAGTGCATCCTGGTTGTTTCAAAGAGCAATGTCGGCAAAGAAACAG
TCTAATGTTTCACCAGATTTCATCAATGAGCTTCTTTATGTCAATTTCCAGAGTATGCAG
AGGCTAGGGGATCCAGTACTAAGACCATTTCTTCAGGATGTTATACAGTTTGGGCCTCTT
GTGAAGACATTAGGCCTAGTGATGATAACTAAGCCTTTAATTATGCCATCAATATTCAAG
CAGGTTGGTGTTCCGGTGCTCCTCAACTGGTCTGGACACTTTTTCATGTTGGGTTACTAT
ACATTTCTTTCTACCTTTGTTGACCCCGCAATTAGGCCATTGGTAAATGCTTTTCCACCG
AAAATGAAGTACAAATGGAAGCGGCAACTTGAGGCTTGGCAATATGGAGCCGGTTTAGAC
TACAAAATGAGTCAACCTAACATATCCAAGGTTGGGAGAGGAATGAGCACTAATGGGGAC
ACTTGGGAAGAGAGTAAGAGTCTTTCGTGACCTTGCAAATATTGTTTATTTTCCAGTTTG
TGCCTAACTCTTCATAAATTGGATCGAAAGGTGGTTATTTTTAAATTTTGGTACTGTGGG
ATAAATCCGATCCCCCATTGGAGGTGAGATCTTCAGGCTACACGATCGCCGCGGACCCCC
AAATAGCGGGACATGTCCACTTTAGTTCTTAATTAACATTGAATAAAAACTTTGTGTATT
GTAATATGTGAACCTCAAAACACATGGTTACAATTTTTTACATTATACACAGTTACAGAT
TATTACCTGTTTAACATAATGCAAAT
>TeaL_166757
AAATATTATTATAAACTACCTTGAACTGATCAATTGTATCTGAGTGTACATAAATATTAC
AAAGAATTGATTTCAAGTCCTGATCGAGTTGTAAATGCAAAAATACAAAGAATTAAATTC
AAATCGCGATTGTTCAGCTTCCTAAACAGTCCGATACAATTTAACAGTAAAATTCTTGTA
TAACACAAATTTGTTCCCATTTCCACAAAAAATGGCAAATTCATGCAAACAAAATTAAAG
TTCCTTTGACATTCCATTAGTTTGATTTCAAGCTTTTACCTCTGAAATCGATTTTCTCTC
AACCCGTCTTAGCTCTCTTCCATATGATAACTGTGCCACCAAAATCAGACGAAGCCAACA
AGTTCTCTCCGTGGTTCCAAGCAATACCTATAACGGGATAGCCATGTCCCTGCAGCTTGT
TTACACATGCATGCCTTGGCCGTGTTAAGTCATAGAAATAGACGTTTGCATCCTCACTTC
CAACAACTATGAATTCTCCTTTTTCAAGGGAAAGCAGAGGGCAGAAGGAAGCTCGGATAC
TGTGTAGTCGTGGAGCCAATTTTAGTGAGCATCGAAGAGTCAAATAACCTTGTATCTCCA
ACGAAACACTAAAAAAAGATAAACTTCCATCTCGAGTAAATGTCAGCAACACAGGGCCTC
GTGCCAGCAGAGAAAAGGTTCTATACTGCACAGTTGTGACAGGAGATTTGCGCTTGCTTC
CATTTCGATTGCGATGAGACCGGGACAATACACCTGTGTGTGAGTTCATAGAAACTGTGT
ATACACATCCCTGAGCGTCCCCACAGAAAATAAGCTGACCAGTGTGATCATGGTCCATAG
CAGTAACCTCATTGTCAAAGACAGTTTTATTAATTACTCTCCCAGTGCTGAAATTGAACA
CAGTGATTTCTTTGTTTGCATTGCCAACGGAAAGGAAGTTGTTATTCACAGGATGGAATC
GAATACAAAGTTGAGGAGAGACTCCATAAATCACCCGAATGCAAAGGCCTTTGGATATCT
CCCATATTCTCACAGTTTTATCCATTGAAGATGATGCAATATATTGATTGTTCGATGTGA
AGTCAAAATCAGTTAATCCAACCTGTGACATCTTTTGAATGCCCTATTAACTGGTTGAGA
ACTGCAGGTGGATCAGAGACAGTGCATACAGTCAAGGTACCATCTGATGCCCCATATGCA
AGTAGATCAGAACTCATTTGCCCAAACTTCACAACTGTAACCATGGCCTTGCATTGGTCA
AAGATGCAATGCATCCCCACAAAGGAATATCCAGGTTCAACTTTTCTACGTGGGTGATCA
CTATCACTTGCATTCGAGGCTTTCGAGCTGAAACTTGGACTGTGACTCAAAGCTTGACTG
CCACTTCGTAGGTCCCTGATAGGACTCCAGCTGTCCATCTCAAAAGAAAGAGAGAGTGGA
CCTGGAGATGATATCCATCGCCCACTTTGTCCAGGAGAGCTTGGGTGGCTAGGTATATGC
AAACTTTCCCAGTTCCTAGGCCTGTTAATATAATTGCGAAAGGCCACATAACCTTTTCCA
TTGCATCTCCAGTCCTTGCGTCGAAGAACACCAGATTGAGCCTTGCGATGGAGAAGAAGG
CGACGAATTCCGATGTAATCGGCATCGGAGTCGGCAGGGGAAGGCTGAAGGACGCAGCTG
AAGAATTCTGGATCTGTGAGGTCCTCTTTCTTCTTCTTCGTCTCCGCTTCAGACGAGCTC
TTCTCGATCGCCTGCTCTGCCATTCTATGGAAGCTTCTGTGAATCCCTCATCAGCAACCG
TTGATCAGACACAGTTCCTGCAGATCGCACTGATACATATATATATATATATGTGTGTGT
>TeaL_166758
CACCTAACTTGTAAACCAAACATGAGAAAGAGTTCTCTTTCTCTTCATTTCTTATCATTT
CTCACCAAATCACTCAATCCAAACAAACTAGAAGGCATCATCTTGCAATCTTACATCCAA
AATCTCTTATATCAAGTAGCTAGATTCACTTTCACTCATACTAATAACATCATTTTGAAT
ATCACAATGCAATACCGTGGACATTAGAGTGACACACTTCTATACATTCATTTTTTTCTA
ATCCAAACACAGATCTAATATTACAATACACAGATACAAGTATGTATGTACATGAATTAT
GTATACAAATCAAACCTTGCGTCGAAGAACACCAGATTGAGCCTTGCGATGGAGAAGAAG
GCGACGAATTCCGATGTAATCGGCATCGGAGTCGGCAGGGGAAGGCTGAAGGACGCAGCT
GAAGAATTCTGGATCTG
>TeaL_166759
AAATATTATTATAAACTACCTTGAACTGATCAATTGTATCTGAGTGTACATAAATATTAC
AAAGAATTGATTTCAAGTCCTGATCGAGTTGTAAATGCAAAAATACAAAGAATTAAATTC
AAATCGCGATTGTTCAGCTTCCTAAACAGTCCGATACAATTTAACAGTAAAATTCTTGTA
TAACACAAATTTGTTCCCATTTCCACAAAAAATGGCAAATTCATGCAAACAAAATTAAAG
TTCCTTTGACATTCCATTAGTTTGATTTCAAGCTTTTACCTCTGAAATCGATTTTCTCTC
AACCCGTCTTAGCTCTCTTCCATATGATAACTGTGCCACCAAAATCAGACGAAGCCAACA
AGTTCTCTCCGTGGTTCCAAGCAATACCTATAACGGGATAGCCATGTCCCTGCAGCTTGT
TTACACATGCATGCCTTGGCCGTGTTAAGTCATAGAAATAGACGTTTGCATCCTCACTTC
CAACAACTATGAATTCTCCTTTTTCAAGGGAAAGCAGAGGGCAGAAGGAAGCTCGGATAC
TGTGTAGTCGTGGAGCCAATTTTAGTGAGCATCGAAGAGTCAAATAACCTTGTATCTCCA
ACGAAACACTAAAAAAAGATAAACTTCCATCTCGAGTAAATGTCAGCAACACAGGGCCTC
GTGCCAGCAGAGAAAAGGTTCTATACTGCACAGTTGTGACAGGAGATTTGCGCTTGCTTC
CATTTCGATTGCGATGAGACCGGGACAATACACCTGTGTGTGAGTTCATAGAAACTGTGT
ATACACATCCCTGAGCGTCCCCACAGAAAATAAGCTGACCAGTGTGATCATGGTCCATAG
CAGTAACCTCATTGTCAAAGACAGTTTTATTAATTACTCTCCCAGTGCTGAAATTGAACA
CAGTGATTTCTTTGTTTGCATTGCCAACGGAAAGGAAGTTGTTATTCACAGGATGGAATC
GAATACAAAGTTGAGGAGAGACTGCATATATCACCCGAATGCAAAGGCCTTTGGATATCT
CCCATATTCTCACAGTTTTATCCATTGAAGATGATGCAATATATTGATTGTTCGATGTGA
AGTCAAAATCTGTGACATCTTTTGAATGCCCTATTAACTGGTTGAGAACTGCAGGTGGAT
CAGAGACAGTGCATACAGTCAAGGTACCATCTGATGCCCCATATGCAAGTAGATCAGAAC
TCATTTGCCCAAACTTCACAACTGTAACCATGGCCTTGCATTGGTCAAAGATGCAATGCA
TCCCCACAAAGGAATATCCAGGTTCAACTTTTCTACGTGGGTGATCACTATCACTTGCAT
TCGAGGCTTTCGAGCTGAAACTTGGACTGTGACTCAAAGCTTGACTGCCACTTCGTAGGT
CCCTGATAGGACTCCAGCTGTCCATCTCAAAAGAAAGAGAGAGTGGACCTGGAGATGATA
TCCATCGCCCACTGATGCATCAACCAGTAAATTACCCTTTGTCCAGGAGTGCTTGGGTGG
CTAGGTATATGCAAACTTTCCCAGTTCCTCGGCCTGCTAATATAATTGCGGAAGGCCACA
TAACCTTTTCCATTGCATCTCCAGTCCTTGCGTCGAAGAACACCAGATTGAGCCTTGCGA
TGAGAAGAAGGCGACGAATTCCGATGTAATCGGCATCGGAGTCGGCAGGGGAAGGCTGAA
GGACGCAGCTGAAGAATTCTGGATCTGGAAGGTCATCTTTCTTCTTCTTTGTCTCTGCTT
CAGACGAGCTCTTCTCGATCGCCTGCTCTGCCATTCTATGGAAGCTTCTGTGAATCCCTC
ATCAGCAACCGTTGATCAGACACAGTTCCTGCAAATCGCACTGATATATATATGTTTTGA
GTCTTTGAGATCGGAG
>TeaL_166760
TACGGAAACCATTTATGTCGCTTTGAATAAAAGTAGAAGAAAAAGCAAAGACCTGTGTTC
TGTTTTTCTACAACTGCCATTTATTCAATTCTAGTTTCTCTTGTGTTCTTTCTTTGAGCT
CTTACCAGAATTACATTTCCAACCTAAAAGAACCGCAGTGTTCTTTCTTTGGGTAGTCAA
AGAACTTCAAACCATCCAAGTAGCCGAACCCAACCCATGACCACCCTACCTCCAATGAGT
CTCAGCCCAAATTGGGTCGGATTGACTTACGTATCACCATGCATCAACAAACTAACCATC
TGGAATAGCATCACTGTTTTCGCTATCGATCCAGTAATAATTATTTACTATGTTACAATC
AAATTCACTAATGCTTTCCTCGGACAACCACCATCAGCTTCTAGGGTATTGATAAGAAGA
TTGCCTATTAACAATAAGAGTGCCATTAGGTAGAACTGTTGGATTTCACACATCCAGACT
TTAAAACCGAACATCATGGGTTAGAGAAGTAGCCAATAAATAGGGTGTTGAAGCAGGCAT
TTGAATTGTGTGCCACTGCTGTTGGTAGTATCATCTGCATTTTCTTCTTTGTCAAGATCA
CACGATCTCTGTTCGACTCAAATGTGGATCTCGCATATTTAAATACAATGGTAGTCGATG
ATGTAAATTGACAAAGGATTTGGCAAGGTGTACTACTGCTGACTTGAGTCTATGGTCAAA
GCTGTTACCGCGGCTTGGGAAGCTGTTTCAGCAGCTTGATTAGCTCATAGGTCCTTGTGT
CATGACCAGAATAGAGGCAAAGGTCAAGTGCTGTTAAACCGTCCTGGTTTTTTAATGTCT
TGTCAGCACCTTTGATTAACAAAAGTCTCACTATATCTGTTCTGCTGGTTTGAACAGCCA
GATGTAATGGTGTCCACCCATCATTGTCTTGGAGGTTTATATCAACATTATACAATAGAA
GAATTTTTATCATCTGACTTGAAGCCGTGCGGACAGCATAGTGCATCAATGTAGCCCCGT
CTTTATCCCGAACAAATGGATTTGCTGATTCTCGCAAAAGATAGTTACAAATGGCCTGCT
TTTTGGAAAGCATTGCTTTGTGAAGTGCAGTCAGTCCATCCTTGTCCTGGATGTTGATAT
CAACATTATGTTTCAACAAAGCATTGACAAGGTAAAAGTCTCCTGATGCAGCAAGGCTGT
GCAGAGGTAGCCACTTGTCAGAGGTAGCAGCCAACACCTCAGGTATCCGCCTATTTAGTA
GGACCTTCTCCTCCTTAGTAAACAACTTACGAGGGCCTTGAGGATTTTTGGCAGCTTTAG
GATCATAATTCGTGCTAAAGAAGTCCGAAATATCATCCAAAGTAGCACCATAAACAGCCA
ATTTAGGGTTCCTCGGAGCCACTCTGCTGCTACTCTTGGAACCTTCTCTGGATTTACCGA
CATCATTCTCATCCTTTTCGTCACCAGAATCCGAAAATTTCGGACTATCAAGAACAACAG
GTTTCAATTGCGATAGCTTTTCATCCCTATAAGCCACATAGTCCTCCACATTCCTTATCG
GAATCAATCCTTGCTTTCTCTTCTCAACACGTCTACCAAACTCCAATTCCTGAGCAATCT
TTCGCCTCTCCTTCTTCGTAATATTGATCTGTGCCTGAACTTCCTTCCATTTTTCCGGAA
TCAAATCCTGGGGATTAACTTGTACAGAAGAAGATTCAGTGTTCTTTTTGGGGAAATTCG
CATCGGAATCGAAGTTCGGTTGAAGGAAAGGGTCTTCGAATATGCCTTCTTCGAATACGA
CGCAATCGCCGACGACATGTTCTTCGTCTTCGTCGTGAAAATCGATTTCTTGTTGTTGGT
GTTGGGGAGAGAACTGGAATGAGGACGAGCGTGAAGAAGAGGTTGAGAGTGTGAAGGATT
TTCGTGAAACTATTAGGGTTTGGGAGCGAGAGAGACTGTGAGGGGTAGAGAAAGTGAATA
GAGAGGTGGGAAGGAGAGAGAAGAGTCTTGGGGTTTCAGGTTTTAGCACATGCACAGCTG
CTGGTAGTGACATAGTTCTTGTTTTGTCTGTCCTCCCGAGAGAGAGAGAGAGAAGTGGTT
ACAGTGACACTGTTG
>TeaL_166761
ATCGCTAAATGTGACCAGTCTTATTTTTTTTTCTTCATTATTGTTTCTAAGAATTAATAC
AAAGCACATTAATGTTTCCAAACCAATCATTAATTCATTCCACTCCAACAAACATTTTTC
TTTCTTGTCCTAGCATGTTCTAGTAATACCTCATTGGTAATGACTATACACCAAATCCGT
TGTGATAGTTGCATTTGACACTTCCAAGAATGATAAATAATGATCCTTAACTTAAATCTA
GAAAGAGTTTCCACTGCAACTGGACCAGTATTCGGCTACAAGCTTAGAGAAAGAGGAATT
GATCTCCATAAGCTTTGAAGGCTCATCATACTCCACTAGCTTCCCAAAAGAAAGGACCAT
GACCATGTCACTGTCTATGACAGTTGGAACTCTATGAGCTACAGTTATCACTGTGCAATT
TGAGAATTCTTCCCTAATTATCCTTTGTAGAATGGCATCAGTGGTAGAATCAATTGAAGC
TGTTGCTTCATCCAAAACTAGAATTTTGTTTCTTCTTAGCAGGACTCTTCCGAGACAGAA
GAGTTGGCGTTGCCCCACGCTCCAATTTTCACCTTCATCACTCACAGAAGAATCTAGCAA
ACTTGGAAGACTGTTAATGGTAGTCTTAAGTTGACACTTTTCTAGAGCCTTCCATATGTC
TTCATCAGAATAAAGGCCTAAAGGATCCAAGTTTGTTCGAACACTACCCCTGAAAAGAGT
TGGTTCCTGAGGGATAATGCTGAGTTTCATCCTTAGATCTTTAAGTCCAATGGAGCAAAT
GTCCAGCCCATCTACAACAATTTTCCCACTATCAGGGTCTACCAACCGAAACAAAGCACT
AATGAGGGTAGTTTTGCCACTTCCGGTCCTTCCAACAACCCCAACTCTCGTCCCTTCTCT
GAAGGTGCAAGTGATCCCCTTGAGAACTAGTGGAGCATTTGGCCGGTATCTTATCCTTAG
ATCCTGTAAGTCTATCCTCCCTTTAGAAGGCCATGAAGATGATGGCCTTCTATCTTCCAC
TATTGCTGGAGGCTCTGGAGGTATGTGCATGAACTGTTTGATTCGTTCCACTGAAATAAT
ATAATTAGCGAAGCTGCTATACCATCGAATCATGAACACTTGGGTGCTTGTCAAAGCCAA
AGCATAAGAAAGAGAAAGTCCAACAAGCCCTGGATCAACATAGCCCTTGGGAAGTAAAAC
CAAGAGAAAAACAGCAGTGAATAAAGTCAGATTTTGAAGTGCTTCTACTCTCAAAATTAA
CCACTCCATTGTTGCATTGGAGGAAAAGAAAAGTTTTGCATCATTGTCTACAAGCTTTAG
GTAGTTTTGGAAGAACCTGTTTGCCATGTTAAATGCTCTTATAGTTACCACTCCAAGTGA
GGTCTCGGCTGCATAATTCATGACAGGTGCTTTTGTTGTTCCATTGATTCTTATTAGTTC
CCTTGCAGAGGCTTGATAGTATCCCTGAACATATTTTGAAGCCACTGTAGCAAAGAATGC
TACAAAGAGAACTTGCCACGTGACTGATGCCATAATGCCAATGATTGCTACCGATTCAAT
TAAAGGAGCAACCACAAAGGCAAATGAGAAAGGTATGTCGAAATCCACCACACATAAATC
TGATGAAGCTCGGGTCAAAATTCGTCCAACTGGGGTGGAATCAAAGAAGAGCATAGGAGC
ATTGAAAATAGAATTAGTGAAATCTGAAAAGAAAGCCTTGGAAGCTTTTAATCCTAGAAG
AGCAGCGGATAAAGACCTTAGATATACAAAGAAGGTACTTAGTGTCGAAATTATAGTGTA
TACTCCAATTAAGATGCCACTACTAATTTTAGGAATTTGAATGCCGAAAGCTAGCCAATA
ACTTGAAACAGCTTGAAGAGCAACAAAACCAATCTGAGTAATTATTACTGAAGAAAGCAT
CAACGATCCCTTTGAGACGAGGATGTAATCCAAAAATGGCTTCCATCCAACATTGCCAAT
TTCCTTCTCTTCTTCTTCTGTCAGTTGTATTCCTGGCAGACCTTTGACAGAAATATCCCC
CTCACTATTTTCTTTAGTAAGGTAGGACCCTCTAGTCTCTTCCATTCTATCCATGTATTG
TGACTGAATTTCACTTTTATTTTGATTAATTGTAGGATCCAAGACTGGAATTGAACTTTT
GTGAGCATTCACAAGCTGTTCAAATGTTGTACCCATCATCAACAGTTCCTTATAGCTTCC
TGATTGAGTAACTTCTCCACCTTCTATAACCAGAATTTTGTTAACTTGGGAGAGAAATTC
CACTTGATGAGTCACTAAAATGACAGTCTTCTTCTCTAGGGCAGTCATAACACAGTCATT
AAATAGAGTTGCTGATGTATGTGCATCGACTGCACTAAAAGGGTCATCGAGGAGATAAAT
ATCAGCATCGTTGTAGACAGCTCGTGCAAGTTGAATCCTTTGTTTTTGTCCTCCACTCAT
GTTAAGCCCTCTTTGACCTATCTCTGTGAGATCACCATGTTCAAAATTACTTATGTCCTT
ATCTAAAGCACATGCTTTGACAACTTTTTCATATTTGGTTTTCTCCATTGACTTTCCATA
GAGTATGTTATCACGAATTGTCCCACTTTGAATCCAAGAAGCTTGAGAAACATAAGCAAT
GGATCCAAATACACTCACATTTCCTGAACTTCGTGGTATTTCTCCGAGTATGGCATATAA
AAGTGATGATTTCCCAGCACCAACTGGTCCACAAACTGCAATTTTCTGACCCCGTCTTAC
TTCCAAGTTAACATTTCTAAGTGTTAGGATCGGTGATTCCGGATCCCAATTGAAATTGCC
ATCTTGTATGATAATACACTTATTTGAATCCTGCGATGGAAATGTCACTAATTTCTCATT
TTTGAGTTCATCATCAAGCAAAAATGACTCAATCCTATCAAAAGAGACCTTGACTTGGAT
TATTGCAGAAAGAGCCTCAGGTATCATTCTAACAGGTTCTGACATACTTCGCAACGTTGC
CAAAACTGTGAAAATAGTCCCAGCATCTAAAGGGGCACTCTTGGAAAGAGCACATCCAAA
GAAGACGACTGAAGAAATAATTGTTGGAGACATCCAATACAAGGCAGTGCCATAAGCCTT
CTTATACTGAGATTCTGACAACCACTTAAACTCGTTTTCACGGTAGGATTCAATCAACCC
CTTGAACTTGTCCTCCCATGACTGTAACTTGATGATTTTCATATTATTTAGGATCTCTGA
AGTGGACCTAAGTCGCTTGTCTTGTGCTATCATAAATTCAGTCTGACACTTTTGAAGCAA
CTTTGCAAATGGCACATTAAGAAGCCCACAAATGAGAAGAGGGACTAAACCGGGAAGAGC
ACCAATACCTACAATCCCAAAGAGGACACCTATCGCTAGAAAAAGTTGCACGGAAAATGA
CCATCCCACATGAAACCACATAGGAAATTCCCCCATTCGATAAGCATCAACTACAATGTA
ATTCACAACCTCCCCGGTTGAATGCCTTCTCCTTCCTAAACTCGACAGATTAAGCTGTTT
TTTATAAACTGCCACCATTAAAGCTGATCTCATCCTCATCCCAATCCTCCTTGAGATGAA
AAAGAAATGCCTTTGAGACAAAGACTCAACAACCTTGACAACTACTAAGCACCCCACTAA
GAAGAGACCTTCGTGTATACTTTCTGTGTCACTATTCGAATAATTTACAAAAGCATAGAG
TAGCAAGGGAGCTACTACCACAGAACATGTCCTAAGAAATGCACAAATTCCTGCAAGCAA
GATTCCTTTCATATAAACGTTTACTAATGCCCAAAGAACTAGGTTCCTAGTATTGTTTGA
GCTCCTCTCTCTTCGAAGTAAGTCCCATGCTTGAGAAAACTTTTCATAGGCTAAAATCGA
TTCATCTTCATGGACCAGACAAGGAATGTCTTCAAGAGCTAAAATCTTCGAGTAGCCCAA
TCGAAGCAAACCATTGATCCAAGAAAATGTCAATTTGCTAAGAAAACTAGCATGGCCTAT
TTTACTATGGTTTTTCTCAGGCTCCACTAATAGATGTTCTGATAAACTCTTGTCAGAGGC
ATGTTGACTAGAGGAGTTACTGAAATTCCTCGAAGCACAGAAGAGAAGCAACAAGTTCAC
AGGCCATGTTACCATGTCCAAGATTTCATAGTCGAGTTTCTTTAGTAAAATCTCGATATT
TAGAGCCGAACTTAATAGAAAGAACGACACCCACCAAACAGAAACCAGAATTTTCACCCA
TTTGGATCCTTGTTCAAGCAAGGAAAAAGTCAAAGAGATCCAAACTAGTCCCCTAACAAA
GTGCTCCACCCAGTGACTAAACTCACTATTTTGGGTTGTCAGATCCCATAAACCAGCACT
AAGATATGCAATGCTAACTAAAGCAGTGCAGATAGAAACAACTATAGTGACCCAATTCCT
TCTACTGAACCTACTAATGTTTTGCTTTCTTATATAACATACAAGAAAAAATACAAAGAA
TGCAATGAGGAATAGAAGGTTCAGTGCATCAATGATTGTTCTATGAATGCAAGAAGAACT
CAAATCAAGTTCACCATCACAAATCCAAGAAAGACCTCCAAGAGATCTCCCAAAGGAAGC
CATTGTTGGAGATGTGTTAGCGTTTGCAACTAGTGAAGGAGAACATGTGAG
>TeaL_166762
GAATCGGAATCGGAATCGGAATCGCAGGTTGTCAGTGACAGTTTCCGGAAAATATGAGGA
CCAGAATCTGAATGAGTCGCAGCCGGCGGAGTCGCTCCGGCAGTTCACCGCCTCTGCCAT
TCTCCTTCTCGGTCTTGGCATACGTGTCTGCGCTGCTGCTGCCTCTACCCAGACTCCGGC
CATCGCTGTTGCAGATCGTCCAACAGTCATTGAAGACCACATAATTCAAGGCAATGATGA
TGTGGAAAAATCTAGAACCATGGAGAACCTTGAAGACAAGGAATTGAACAAAGCATTTGA
GAAGTGGAAGTCTAAAACATATGCTTTGACAGTGCCCTTGAGAATTGTTGCTTTGCGTGG
CTCGATACCTCCTTCATGGGTCAAGGACTTCATGCAATCTCAAGGAAGGAGAGCAATACT
ATGTTCAGAGACATGTGGAAGTCTCGACGACATATTTTCTGATATTTCTTCATCTTTAAC
CAAAGGAAAGTTTGATCGTAAATCTGCTTTGGCAGCTGATATTGTTACTGTTGGTGATTC
TTGGCTCAATTTTGCCATTAAAAAGGGTCTAATTGAGCCGCTACAAGGGGTGGAAGACCA
AGATTGGTTTAAAGGCTTAAGCGACAAATGGAAGGTGTATTTATGCAGGAACAGTGAGGG
AAACTTAGATCCTGAAGGGAAAATATGGGCTGCTCCATATAGATGGGGAAGCATGGTGAT
AGCTTACAAGAAAACCAAATTTCAGAAGCATAATTTGGCTCCTATAGAGGACTGGGCTGA
TCTATGGCGGCCTGAACTTGCTGGGAAAATTTCAATGGTTGATTCTCCTAGAGAGGTTGT
TGGTGCAGTGTTGAAGTGTATGGGGGCAGCATACAATACAAACAACATTGACGCTCAGGT
TGTTGGAGGGAGAAATGTTGTGCAGCAGAAGCTTGCACAGCTCAAAAAACAGGTTCGACT
ATTCGACAGTGTGCACTATCTGAAAGCATTTGGAGTGGGAGATGTTTGGGTGGCAGTTGG
ATGGAGTAGTGATGTTCTTCCTGCTGCCAAACGCATGTCAAATGTCTCAGTAATTGTTCC
AAAATCTGGAGCTAGTTTGTGGGCAGATCTGTGGGCAATTCCAGCTGCTTCAAGATTAAC
TACAAATCAAAATAAAATTGGGGGACGAGTAAGGGGGCCATCTCCGCTAGTGGAACAATG
GATAGAGTTCTGTTTGCAGGCTGGTAGGGCAGTGCCTTTCCAACAGGAGGTAATCCCAGG
TGCATCTCCCTCTGCCCTTGAGAGTGACCGTGCCCGTGCCCGTGCCCGTGTTGAAGAGGA
AGAGTCTAAAGAGCTTACAACAGCCAAGAAGGGCAAGCCAAAGCTAGACACAAATCTCAT
TGATGGAGTACCCCCACCTGAGATTTTGGATCAGTGTGAGTTTCTGGTGCCATTATCAGA
TGCTGCATTGGCTGATTATCAGTGGTTAATTGCTAGTATGCAGAAGCCTCACCTTCATTA
TAATGGTTTGATTCATAGAATGCAGCATTTTATCTTTTCTATCATTCAAACTCTATGGCC
GAAAAAGATGCGCAGTCAAAGCTAACATCTTGAGAGATTACCTGGTTGTTGTATTACGAA
AGCTCTGATGCACACCACCGGTTATACCTAAACTTTAGCTGTTATTAAGAAAGATCATTT
TAGCAGAGCTTAGAAGGGGTACTAATGAGGCTTTGGGAGGCTAAATGGTAAATTCAGGTG
TAATTTCTTAACAAGTGTCTGGTAGTCTCTTATGGTGACATGTATTATGTGGATATATGT
CCTTTGCAAGCAGCTTCAACCACCCAGCTGACTAACTCTATATAACTTCTCTTCACAGTA
TAAAAGATCCTGTCCTGGCATTTGAGGAATATGTTGGTGATTTTCTAATGAAG
>TeaL_166763
CACGGTTATCTTAAACTTTTAACTGACGATATGACAGTGAATAAAGCCAATTGGAGGAAA
TGTATCCAATTAACTGACCCCAAGTAAATAGGACTATGGCTTGTTGAGTTGAGAATCATG
ATGGAATGATTCAATTTTAAGAATCCAAATGCATCCAACAGTTTCAAATTCTTCAGATGA
TCCTCTAGCTTTGAACTAAACTCATTTACATTGATCTGAGTCTCAACATTCCAAAAACCA
TAGCATTAGCATGGACACTACATTTATCACTAGAATGGAACATTAACAGTAATTACCTTT
ATTGAAAACTAACCACATTCTTGGACTATATCACAAAGCTGGTCAAGTGTGTCTGCAAGA
TTCCCAAGGCATGTGATAAGTCTGTCACCTTGATGCCTAGTGAAATCAGTCTGCGAATCC
TTGACGTTTTTTAGATCAGCCAAGAGACAGTCTGAACTCTCACCCAGGACTCCTTTAAGT
ATGTCAGTGATCAATTTCGCATTCTCATATAGTTTTGCAGCCATCATTTGCTCCTTCTCT
TCCATGTTGTTCTTAAGCAATATCTTCTCATCTTTGCTGTGTTTCAAAGGCTTTACCCTT
TTTTCTACTCTGCCTTGCTCTGGCATTATCTTTTTATTTATCTTACGTTTCTGAGGCGTC
AGCCTTTCCTCTGTGCTGCGTTTCTGAGGCATCACTCGGCGCCTTTGCTTCTTCAAATCA
GGCTCGGCCACTCCATCGGCGACAGCTTCAGGATCAACATCCGGGTCAGTATCCGAACCA
TCACCCACCTTCAAATGATCATCAATGGCTTTAAACACCTCGAAATCAAAATCCTCAGGA
AACCCAAATTCGCATCTTCGCTCATAATCAATCGACCAGTACGATTCGACCCGGGACTCG
GACGATTCCCAGAGCTTGATCTTCTTGTAATCGGAGAGAAGGGAGTCCCATTTACGGCGA
CACTGGTTGAGGGTACGGAAGACTTCCAAGGAGTTGCAATTCTCGACGATGATCTTCCAT
TTTTGGAAAGAGGAGAGAGTGTTGCGACAGTCGCGTTCGACAGCGGCGATCTCGGTGATA
AGGGTGAGGGATTCTTGGGAGGACCAGTCGGGAGCTACCTGGGAGCGAGTGCGCCGAGAG
GCTGAAGCTCGAGAATGGCTACCACCGTAGTCTTCTTGCTCATCCATGGACATGGTCAGC
TCACCCCCACTCAGAGCTCTCTCAGATTGTCTTCACCTTTTGTGTATTTTTTGAAGTCTA
AAGTTACATCCCCG
>TeaL_166764
GAGAGAGAGAGAGAGAGAGAGGCAACTACAGGGATAACAATGAATGAACAAAACATGATA
AATCTCTCAATTAATCCCATCATCAGCAAAAATTTGGCTGAGTCACCATTATTTCATTTC
AGTACTTAAAAAAAGAAACAAAAAACACAAAATTGTGATATTCTCTCTGCGAAGAAAAAA
AAAATGAAGGCAAACCAAGGTTTTGAACCCCCAATCAAAGCACAACCCACCCCATCAATG
TAAGCACTCAGTTTTTGTCTTCAGTTTCAGTTGCTGCCAAACGATTCTCGGACAGTGTCT
GCAAAGCTGGTCTTACCCTTCCTGCCTTAGCAACGTTCTTCTCTTCATTAATCCGCAACT
TTTCCTTGAAAATCTTCCTTAGCTGCCTTAGACTTTTTTCGTTGATTAATTCCTTCTTGT
CTTTCTTCGGCTTCTCTTTTGTAAGATCCAACTTGTTGCCACTCTTGTCAATGTTCTCTT
TGTCCTTGTCATCATCCAAAAGACTATTGATCTTTCGGTTTGTGGGTGGTGTCTTAGTTG
AAGATTTCTTCATTGGTGTTAGCGAAGTGGGACAAGAAAGTGTACTTGGGTCTGCGGAAG
CCACCAGATTGACAAAATCAATGCTCTCTTGGCCTGCTAATTGCTCAATGGTATTGTTTT
CAGAAATCACAGGGTGAGAACTAATTGGGTTTGCTGAAAACATCATGTTTTCTTCAACAG
AAGGATCAATTGCAACCTGTACTGCAGATTCTATGGTGGCAGACTTCTCAGAATCCGACT
CCTCAGAATCTGACTCATCTTCTCCACAGTCGACAGTGTCGGGAGTTGGATGGTGTTCAT
TCTCCAATTGCTTGGAATCAATTGAATGTTCAGGGTGATCAAAATTGATTTGTGCATCAA
TTGCTACCAGTACTGCCGATACTATAATGGAAGACTTGTCAGAATCCAACTCATCTTCAT
TACTTGACTCAATATCAAGTTGATCAGGTTCTTCATTCTCCAACTGCTTGGATACAATTG
AATGTTCAGGGTGATCAAA
>TeaL_166765
GAGAGAGAGAGAGAGAGAGAGGCAACTACAGGGATAACAATGAATGAACAAAACATGATA
AATCTCTCAATTAATCCCATCATCAGCAAAAATTTGGCTGAGTCACCATTATTTCATTTC
AGTACTTAAAAAAAGAAACAAAAAACACAAAATTGTGATATTCTCTCTGCGAAGAAAAAA
AAAATGAAGGCAAACCAAGGTTTTGAACCCCCAATCAAAGCACAACCCACCCCATCAATG
TAAGCACTCAGTTTTTGTCTTCAGTTTCAGTTGCTGCCAAACGATTCTCGGACAGTGTCT
GCAAAGCTGGTCTTACCCTTCCTGCCTTAGCAACGTTCTTCTCTTCATTAATCCGCAACT
TTTCCTTGAAAATCTTCCTTAGCTGCCTTAGACTTTTTTCGTTGATTAATTCCTTCTTGT
CTTTCTTCGGCTTCTCTTTTGTAAGATCCAACTTGTTGCCACTCTTGTCAATGTTCTCTT
TGTCCTTGTCATCATCCAAAAGACTATTGATCTTTCGGTTTGTGGGTGGTGTCTTAGTTG
AAGATTTCTTCATTGGTGTTAGCGAAGTGGGACAAGAAAGTGTACTTGGGTCTGCGGAAG
CCACCAGATTGACAAAATCAATGCTCTCTTGGCCTGCTAATTGCTCAATGGTATTGTTTT
CAGAAATCACAGGGTGAGAACTAATTGGGTTTGCTGAAAACATCATGTTTTCTTCAACAG
AAGGATCAATTGCAACCTGTACTGCAGATTCTATGGTGGCAGACTTCTCAGAATCCGACT
CCTCAGAATCCGACTCATCTTCTTTACTTGGCTCAATAAATAGTTGATCAGGTTCTTCTC
CACAGTCGACAGTCTCGGGAGTTGGATGGTGTTCATTCTCCAATTGCTTGGAATCAATTG
AATGTTCAGGGTGATCAAACTCAACTTTTGCATCATCACCTAAGACCTTGTCTTCACCAA
TGAGGCTTGATTCGAGATCTTGAACTCCATGTGCTTCTAAGTCCGTTTCTGCATCATCAC
AAGGGGCTTTCTCATCAGACAGCTCTTTGGTGGCAAGCTCCAAATAGAGATCTTGACCAT
CATTTAGTTCTGGGTTAAAGCACTCAGACTCTTTGCTGGCTAGGTTTTGAGACTCAACAT
CCTCCTCCTTCTGAGCTTCAGCAGCATCAGAGACAATCCAAGTCGATAATACATCAGATT
CTGTTTTAGCTGAATCTTCACTCACCAAATCCTCATCAACAACAGCTTCTTCACTTGACA
AGTGATTGGTTTCTTGCAGCACTGAAGACTGCAGGGGAGCAATAACAGGGTCAATGGCAT
CACCGCCAACACCAACGCCGATGCTGCCAGAGGATAGGACATCAGCTGAATCTTTCAAAC
CCAAATCTATGTCAGCATTCAATCCTTCCACATTCTCTGGCACCAAACAGTCAGTAGGGT
TCTCAGTGTCAGAGAGTAGAGTATCAAACCCAGAATCATCACACCCCTCTTTGTCTGAGA
TATCATCTTTTTCACCAGAAAGAATAACTGATTCACCATAATTCTCACAACCCATTCCTG
ATTTTGTCTGTGAATCATCATCATCATCCTTGTTCTCGTCTGATTCATGGAACGGCTCGG
AAATTTGTTGCGGTTTCACCTTCACGTCGTCTATTTCCTGGTTATCTCCTATACACTCTT
GAACATTATCTTCCAGTTCACTCACATTCTCTGGCAACAAATCAGATTTTTTATCCGAAA
GAGCTTCTAAATCATCAGTCTTCACAAGAACATCATCAGATATCGTCTGCTGATGCATTT
CCTGAACCTCCTCCAATGCTTTGCCAAAATCATCTGAATCCTCTTTCACAATTCTTTCCA
CATCCTTGGACATTTCTTTGTCATTATCGTCCAACTCCAATTCCATCATTTTCTTCTCCG
ACAACCTCATCGTTCTTCGTGTGCTGTACACTTTCAGAACTGAAGTCTCCTCTTTCTGAT
ATTTCTTTGTCTCCGTTTTCTGGCGAGCTGAAGCTCCTGTCGCCCGCCTCCGGGTAATCG
TTTCTTTAGGCATTTCAGGCACATTTTTCTCATTTTCCGCTTCTTCATTCAATTGGGTCT
CCATTTTCCGGCGAGTGGAAGCAACAGGAGCTATCTTTCGGCTGCTTGGCATAGCTGGTG
TTGTAGGCACATCAAACATTGCATTTTCCACATCTCCAGTGATTGTTCTTCTTGTTCCGC
GGCTTGTCCTAGTCAAAATCTGTGAACTTTCTGGCTCTTTTTGAATTACTTTTCGCCTAG
TAGATGTTCTGCAACCAGTGCGAGGAGGAACACCCGGCGATGTTTTCACCGTCTTTTCCG
GCGACGCAACAGAGGACTGCGCGGTTTCAGACTCACACGGTTTCAAGAGCTCTTCCATCC
CTTCGACGATCTCAAGAGCTTTGAGAGCATCGGCCATGGCGATGTTGGTAATGTTTGCTG
GGATCTTGTTCTTCTTGCAGAGGGCTTGGAGTTCTCTCCTTGTGAGGCTGTGGAAATCCA
TTGATGAGGAAGAATTAAGGGTTTTGGTGATTTGATTGATTGATTGATTGTGAATGCTGA
GAATAGGGTTTCTCTAGAGAGAGAGAGAGAGAGAG
>TeaL_166766
GAGAGAGAGAGAGAGAGAGAGGCAACTACAGGGATAACAATGAATGAACAAAACATGATA
AATCTCTCAATTAATCCCATCATCAGCAAAAATTTGGCAGTACTTAAAAAAAGAAACAAA
AAACACAAAATTGTGATATTCTCTCTGCGAAGAAAAAAAAAATGAAGGCAAACCAAGGTT
TTGAACCCCCAATCAAAGCACAACCCACCCCATCAATGTAAGCACTCAGTTTTTGTCTTC
AGTTTCAGTTGCTGCCAAACGATTCTCGGACAGTGTCTGCAAAGCTGGTCTTACCCTTCC
TGCCTTAGCAACGTTCTTCTCTTCATTAATCCGCAACTTTTCCTTGAAAATCTTCCTTAG
CTGCCTTAGACTTTTTTCGTTGATTAATTCCTTCTTGTCTTTCTTCGGCTTCTCTTTTGT
AAGATCCAACTTGTTGCCACTCTTGTCAATGTTCTCTTTGTCCTTGTCATCATCCAAAAG
ACTATTGATCTTTCGGTTTGTGGGTGGTGTCTTAGTTGAAGATTTCTTCATTGGTGTTAG
CGAAGTGGGACAAGAAAGTGTACTTGGGTCTGCGGAAGCCACCAGATTGACAAAATCAAT
GCTCTCTTGGCCTGCTAATTGCTCAATGGTATTGTTTTCAGAAATCACAGGGTGAGAACT
AATTGGGTTTGCTGAAAACATCATGTTTTCTTCAACAGAAGGATCAATTGCAACCTGTAC
TGCAGATTCTATGGTGGCAGACTTCTCAGAATCCGACTCCTCAGAATCCGACTCATCTTC
TTTACTTGGCTCAATAAATAGTTGATCAGGTTCTTCTCCACAGTCGACAGTCTCGGGAGT
TGGATGGTGTTCATTCTCCAATTGCTTGGAATCAATTGAATGTTCAGGGTGATCAAAATT
GATTTGTGCATCAATTGCTACCAGTACTGCCGATACTATAATGGAAGACTTGTCAGAATC
CAACTCATCTTCATTACTTGACTCAATATCAAGTTGATCAGGTTCTTCATTCTCCAACTG
CTTGGATACAATTGAATGTTCAGGGTGATCAAA
>TeaL_166767
ATTTTTTGTTTCCCAAAACATGCCTTCGTCTAGTCTAGCCTCACTGCTTTGCTCACAACC
AGAGCAGGGGCAGCGACATCTCTCTCTCTCTCTGCTTCCAGATCTCCAGAAATCCGTTGG
ATCCATCGAGCCCAAAGTAGTAGAGTGATAAAAGAGAAGATAAGAATACTCTCAATCGAT
ACATGTATGATCTATGTGTCAATAAACTAGCGCCATTGCTATAGATTTAGAGAATCTTGG
TTTTGGTTTTTCAGCTGAAACTGAAGTTAGAGATGGAAGGGGAGGAGAGATGGTGCGTGG
TGACTGGGGGTAGAGGCTTTGCGGCTAGGCATTTGGTCGAAATGCTCATCCGATACGACA
TGTTTTCTGTTCGTATTGCTGACTTAGGACCCTCCATCGAACTTGATCCCTCCGAGGACA
TTGGAACCCTCGGTCAAGCTCTCCGCTCTGGCCGTGCTCAATACGTCTCCGCCGATCTTC
GCGACAAGTCCCAAGCACTCCAAGTTTGCCGAGGAGCTGAGGTTGTTTTCCACATGGCTG
CTCCAGATTCATCCATCAACAATCATGAGCTTCACCATTCAGTTAATGTCAAGGGAACAC
AGAATATAATTGATGCTTGTGTTGAGCATAAAGTTAAGAGACTTATATACACTAGCTCTC
CTAGTGTGGTCTTTGATGGAGTTCATGGAATAATTAATGGGGATGAGTCATTGCCATATC
CAGCTAAGCACAATGATTCATATTCTGCAACTAAAGCTGAAGGAGAGGCACTGGTTATCA
AGTCAAATGATATTAATGGGCTTCTGACATGTTGCATCCGCCCTAGCAGCATTTTTGGTC
CTGGTGATAAATTACTTGTTCCATCTTTGGTATCTGCTGCGAGGGCAGGTAAATTGAAGT
TTCTTATTGGTGATGGCAAAAACATGTACGATTTCACTTATGTTGAGAATGTGGCACATG
CCCATATATGTGCTGAAAGAGCTCTTGCATCAGAGAGGATAGCTGCAGAGAGAGCTGCAG
GGCAGGCATATTTTATAACTAATATGGAGCCAATCAAGTTTTGGGAGTTTGTCTCACTTG
TTCTTGAAGGTCTTGGTTATGAAAGGCCAAGAATTAAGATTCCAGTCTATGTTGTTATGC
CAATTGCGCATCTGGTCGAGCGGACTTATAAGCTATTAGCCCCATACGGTATGAAGGTTC
CACAATTCACACCATCAAGAATCAGACTTCTCTCTTGCAGCAGAACATTTAATTGTTCAA
AAGCAAATGATAGACTTGGCTACACTCCTATTGTACCATTGCAGGAGGGTCTAAGGAGGA
CAATTGAATCATACTCACATTTGAGGGCTGAATGTCGACCTAAAAAGGATGGTCCATCAA
AAGCTTCCATATATCTTGGAAGAGGAAGGGTTGCTGACATACTTCTCTGGAGGGATAAAA
GGCAGACGCTTACCACAATATTCATTCTTGTTGCAATTTACTTTAGCTTCATAGCACCAG
GACATACCATCATTACTGCAGTTTCAAAGTTTCTCCTTGCGGCATCTGTTTTTCTGTTCA
TCCATGGCATTCTACCTGAGAAAATATTGGGATATAAAATTGAGAAAGTTTCTCGATCAA
ATTTCCATTTCTCAGAAGAGATGTCACGCCAAGTCGCTCTGTCAGTGGCTGCGTCATGGA
ATTCTGCAGTAAATGATTTAAAATCTCTTTGCAAAGGGAATGACTGGACCCTATTCCTCA
AGGTGGTTCTCTCTCTATCGATTCTCAGCTTCCTTGGTGCCATTTCACTACAGAATTTAT
TTATTATAGGACTCCCCATTGCCTTTGTTGCTTTCTTTGTGTACGAGAAAAAGGAGGAAG
AGATCAATGGTCTGGTTTTGCAAATTTTCTCATTTGGATGCAAATTCAAATCTGATATTA
CCAGAAAATGCCTTAAATCTGAGAAGATTCAGTAATAGCGAACAATTGACATTTCATTGC
CTCAAGTGACCTTAGCAATTCCATTCCCCCCCCTTTTCTAGCTTGGGCTTTTTTACCCGG
TTTTCAGATGATTGCAAATGAGATTATTGGCAACTGGATATTTGCTTCTATCTGAGCGGG
AGCAATCACTGGAATCCAATGTTTTTCGCATAAAATTTGTGTGGTTTTTTTTTTTTTTTC
ATCTGTCATTTTGTAGTCTGAATTTTTTGTAGTGTCAGATGTACTTAAATTTCTGGTTTG
TTAAATTGGGTTGATTTGTTCTTTCTGGGGAGCTCTTTACTCTTATTTTTCATTTTCTCT
ATTACTATTATTTTGTGTGGACAGAGCTAATGTATTCCAAAGTTTGTAATATGAACATTG
TTAGTGTTGGAGATAAATTACTTTTTATTTTTA
>TeaL_166768
ATCCAAATTTTCAGAGGCGTAGCTATTGGATGTTGGATCAGGCACATGAGCACATTGTTC
TTCATTATAGAGATATTAATGAGCACAATGATGCATATTCTGCCACTAAAGCTGAAGGAG
AGGCGCTGGTCATCAAGTCAAATGGTAGTAATGGGCTTCTAACATGCTGCATCCGTCCTA
GCAGCATTTTCGGTCCTGGTGATAAATTACTTGTTCCATCTTTGGTATCTGCTGCGAGGG
CAGGTAAATTGAAGTTTCTTATTGGTGATGGCAAAAACATGTACGATTTCACTTATGTTG
AGAATGTGGCACATGCCCATATATGTGCTGAACGAGCTCTTGCATCGTAGGCGACAGTTG
CAGAGAGAACTGCAGGGGAGGTCATATTTAAATTCATTTTTTAAGTTCTGCAACAGGCAT
A
>TeaL_166769
ATTTTTTGTTTCCCAAAACATGCCTTCGTCTAGTCTAGCCTCACTGCTTTGCTCACAACC
AGAGCAGGGGCAGCGACATCTCTCTCTCTCTCTGCTTCCAGATCTCCAGAAATCGATTGG
AACCCTCGGTCAAGCTCTCCGCTCTGGCCGTGCTCAATACGTCTCCGCCGATCTTCGCGA
CAAGTCCCAAGCACTCCAAGTTTGCCGAGGAGCTGAGGTTGTTTTCCACATGGCTGCTCC
AGATTCATCCATCAACAATCATGAGCTTCACCATTCAGTTAATGTCAAGGGAACACAGAA
TATAATTGATGCTTGTGTTGAGCATAAAGTTAAGAGACTTATATACACT
>TeaL_166770
TGGCATTTGTTTTTCTGTTCATCCATAGCATCTTACCTAAGAAAATATTGGGATATACAA
TTGAGAAAATTCCTGTATCAAAATTCTATTTCTCGCAAGAGATGTCAAATGAAGTTGCTC
TTTCAATGGCCTCTTCGTGGAATTCAGCAGTAAATGGTTTAATATCCCTTAGCAAAGGGA
ATGACTGGACTATTCCTCAAGGTGGTTCTGTCTCTATCGATTCTCAGCTTCCTTGGTGCC
ATTTCACTCCAAAATTTGTTTGTTATAGGACTTCCCGTTGTCTTTGTTGCTTTCTTTGTG
TATGAGAAAAAAGAGGAAGAAATAGATGGTTTGATTTATCAAATTATTTCGTACGGATGC
AAATTGAAATCCGATACAGCCAGAAAATTCTTTAACTCGAAGAAGATTCAGTGATAGTGG
ATAGATATTTGACATCTTTTTGCCGAATTGACATTGGAATTCCATTTTTCATTGCTTGGG
CCCTTCTAACTGGTTTTCGGATGATTTGAAATGAGAGCATTGGCAACTCGGTATTTGCTG
GTGTCCAAGCTGGTGCAATGTAGTGATGAAGATCCTTGGAACATTTTTGTGCTGATCCAA
TGCTCATAGAAGTTGCCAGTGTTTTGGCATGTACTTTCTGTTTTCTGTTTGTCTCCTGTT
TTTTGTTTTTTAACCCTAGTTTGGTGTATGTTGTATCAGATATACTAAAAAATGTCTTGT
TAGTTAAATGGGTTTGATTTGTGCTTTGTGGGTAGGGATGGCAATTTGAAACCAACCCGA
CGGGAATCCCCGATCTCGATTTGAGCGGTTTTTTTCCAAAAAGTAC
>TeaL_166771
TAAATTTACAATTTTTCCCTAACATCTCGATCACATTACCTTCATTGCTCTAGATTTTGG
TTATCCACAACTGGGTTTTCATTACTCCATTTATTATGGTTGTTCAATTCAGCTGAAATT
TGATATATACGTGTGTGTACATGGCCTACAAAAATAAGAGATGGGAGGGGAGGAGAGATG
GTGTGTGGTGACTGGGGGAAGAGGCTTTGCCGCCAGGCATTTGGTGGAAATGCTCATTCG
ATATGACATGTTTTTGGTTCGTATTGCTGACTTAGGCCCCTCTATCAAACTAGACCCCGC
CGAGGAGAAGGGAATCCTTGGCGAAGCTATACAGTCAGGTCATGCTCAATACGTATCGGT
TGATCTTCGGGACAAGTCCCAAGTACTTGAAGCTTGCCAAGGAGCTGAGGTTGTTTTCCA
TATGGCTGCCCCGGATTCATCCATTAACAACTACGAACTCCATCATTCCGTTAATGTCAA
AGGAACAAAGAATGTAATTGATGCTTGTGTTGACCTCAAAGTTAAGCGACTTATATATAC
CAGCTCTCCTAGTGTGGTCTTTGATGGAGTTCATGGAATAATTAATGGGGATGAGTCATT
GCCATATCCAGCTAAGCACAATGATTCATATTCTGCAACTAAAGCTGAAGGAGAGGCACT
GGTTATCAAGTCAAATGATATTAATGGGCTTCTGACATGTTGCATCCGCCCTAGCAGCAT
TTTTGGTCCTGGTGATAAATTACTTGTTCCATCTTTGGTATCTGCTGCGAGGGCAGGTAA
ATTGAAGTTTCTTATTGGTGATGGCAAAAACATGTACGATTTCACTTATGTTGAGAATGT
GGCACATGCCCATATATGTGCTGAAAGAGCTCTTGCATCAGAGAGGATAGCTGCAGAGAG
AGCTGCAGGGCAGGCATATTTTATAACTAATATGG
>TeaL_166772
ATTTTTTGTTTCCCAAAACATGCCTTCGTCTAGTCTAGCCTCACTGCTTTGCTCACAACC
AGAGCAGGGGCAGCGACATCTCTCTCTCTCTCTGCTTCCAGATCTCCAGAAATCCGTTGG
ATCCATCGAGCCCAAAGTAGTAGAGTGATAAAAGAGAAGATAAGAATACTCTCAATCGAT
ACATGTATGATCTATGTGTCAATAAACTAGCGCCATTGCTATAGATTTAGAGAATCTTGG
TTTTGGTTTTTCAGCTGAAACTGAAGTTAGAGATGGAAGGGGAGGAGAGATGGTGCGTGG
TGACTGGGGGTAGAGGCTTTGCGGCTAGGCATTTGGTCGAAATGCTCATCCGATACGACA
TGTTTTCTGTTCGTATTGCTGACTTAGGACCCTCCATCGAACTTGATCCCTCCGAGGACA
TTGGAACCCTCGGTCAAGCTCTCCGCTCTGGCCGTGCTCAATACGTCTCCGCCGATCTTC
GCGACAAGTCCCAAGCACTCCAAGTTTGCCGAGGAGCTGAGGTTGTTTTCCACATGGCTG
CTCCAGATTCATCCATCAACAATCATGAGCTTCACCATTCAGTTAATGTCAAGGGAACAC
AGAATATAATTGATGCTTGTGTTGAGCATAAAGTTAAGAGACTTATATACACTAGCTCTC
CTAGTGTGGTCTTTGATGGAGTTCATGGAATAATTAATGGGGATGAGTCATTGCCATATC
CAGCTAAGCACAATGATTCATATTCTGCAACTAAAGCTGAAGGAGAGGCACTGGTTATCA
AGTCAAATGATATTAATGGGCTTCTGACATGTTGCATCCGCCCTAGCAGCATTTTTGGTC
CTGGTGATAAATTACTTGTTCCATCTTTGGTATCTGCTGCGAGGGCAGGTAAATTGAAGT
TTCTTATTGGTGATGGCAAAAACATGTACGATTTCACTTATGTTGAGAATGTGGCACATG
CCCATATATGTGCTGAACGAGCTCTTGCATCGTAGGCGACAGTTGCAGAGAGAACTGCAG
GGGAGGTCATATTTAAATTCATTTTTTAAGTTCTGCAACAGGCATATTTTGTAACTAATA
TGGCGCTAATCAAGTTTTGAGAGTTTGGTTCACTTGTTCTTGAAGGTCTTGGCTATGAAA
GGCCAAGAATTAAGATTCCAGTCTATGTTGTTATGCCAATTGCGCATCTGGTCGAGCGGA
CTTATAAGCTATTAGCCCCATACGGTATGAAGGTTCCACAATTCACACCATCAAGAATCA
GACTTCTCTCTTGCAGCAGAACATTTAATTGTTCAAAAGCAAATGATAGACTTGGCTACA
CTCCTATTGTACCATTGCAGGAGGGTCTAAGGAGGACAATTGAATCATACTCACATTTGA
GGGCTGAATGTCGACCTAAAAAGGATGGTCCATCAAAAGCTT
>TeaL_166773
GGTGGTGGCGGTTATGGCGGCGGCGGTTATGGTGGTGGAGGTGGTGGGGGTAATGCTTGC
TTTAAGTGTGGTGAGTCGGGACACATGGCTAGGGACTGCTTTCAGGGCGGCGGAGGAGGT
GGCGGCGGTGGGAGGTACAGCGGCGGCGGCGGAAGCGGCGGCGGCGGAGGTGGTGGTTGC
TACAACTGTGGTGAGTCTGGGCATTTTGCCCGAGAATGCCCTAACGCTGCTCGTTGAAAT
GGGTAAATGAAAAAAAAAAAAAAAAAAAGGGGTTGCCACAGTCTTTGGGCAACAGCAGCG
ATACATGGCTTCATTCGATTAACCACTAATCATTACCCCCAACGCTTTCCTTAAACCGTT
ATATATTATCCTCTCTTCCAACCCCATAATGCGGTGTAGAGTTCACACAAAGCAAAATGT
CACCTTATTCACATTTGAGGAACCAAGGCATTTCAAGGAGTGGTATTCACCGAGATCTCT
TGTGGAAGAGGAGAACTTTGCTGATCAAAATGGGCAGGTATGGCCAGACGCTGCAATGGC
TTTAGAGCCACCGCGAGCTGTGCAAATGAAGGCCGCAAGTTTGGATCAGTCTGCCAGCAC
TCCCAAATTATCCTAGCAACCAAAGGATCAACTTCCTTGGGGATGTCAAGACGACGATTT
TGGAAACCTACCGCACCCACAACTTGCATTGGGTTCATCCCACTCCAAGGCAATCTCAAA
GTTGCAAGCTCCCATAGAATGATGCCAAAGCTATACACATCGCACTTCTCATTTGAAGGT
TCATTGCGGAGAACTTCTGGAGCCATCCACTCCGGCGTTCCAGCCGTCGATTTGGATGAC
AAAAACGTGTTATGCTTCAAGCGTGACAACCCGAAATCACCTACCTTGACATTCCAATTA
TTATCAACCAACAGATTTGGGGACTTCAAATCACGGTGAACAATTGTTGGTATACTGGTA
TGCAAGCAGTTCATACCTTTCGCCACATCAAGAGCCATTTTAATTCTACGCTTCTCATCA
ATCTGACAATTAGGACGATGAATAATCCGATATAAGCTTCCTCTGGGGAGAAACTCAGTG
ACAATAGAAAGGTTTGGAGGTCGAGTGACAGCACCCATAAAAAGAACAACATTCGGATGA
CGCAATCTACGCATTATGCGAACTTCACTCCTAAATTCAACCAAAGCTGCACCTGAGAAA
TCCTGGTCTAAAAACTTCTTCACAGCAACCTCAGTGCCATTCCAATCAGCACGGTAGACC
TCTCCATATGAACCTAGTCCAATTCTTTCACCAATTACTAGATCATCCCAAGGAATTTCA
CATTCCCCAACATCATCCATTACCGGATCAGCCTGAACTGCACTAGAATCGACTGATGAG
CTTGGACTTTCTGGGCCTTTTAGTTTTAAATTTGCCCCCATAAATCTATCACGTGTATAC
TTCCTATGATCATGTACTCCAATGGCATTCCTTCCATGTTCTTTTGCCATGTGTAACCCA
TCACTTTGCCGAACCTCCTCATCCCTGTGATGTTCTTCCTTATGATTAATGTTTAAATTA
TCCTCCAAAGAAAACCTATTAAATTGACTCTCCGTAGATGCTAACAACGAATTGCCATCA
ATCGAAATTTTTTTGTCCCCGATATCTCTATGGGTAGGATAATTCTTATTCTGTAATTTT
GGAATATTAGGGTAGACTTTTTCTGATCCAGTAGAACTGGTAGAAGCTGATGATGACATA
TTATAATCATTAACTTCACGATTATTTCTAGGAAGGAGTCCCTCCGCAAAATCATATTCT
TTTCTTGTAGGGACCTCATTGCAAGCCTGGCGATTCTTCCACATTAATGATGCAGGAGGT
CGACCAGAGACAAGTTCATTCTTCGGCCTTCGAAACTCATCAACTTTATTCCAAGCAGGA
TTGCTCTGTACAGAAGCCTTGCCAGATCCTTTTATCTGGAATGGATTAAGATCAGCAAAA
AGATTTTTGGAGTCCTCTGTGTTACTCTGGTTATAAGGAACTATGTTAACATTCAACCTT
GAACCATCACCAGATGCATTGGGCCCACGACTGCCTTTATGGAGAGAAGTTCCAATTGCC
AGCGAGGGAACATGATCTAACTGTTTAGCCGGAGTTACTTTATTAATTCCAGAAGAACCA
ACCCCAGTATCACCACTTGCACTCGGGAGTACAGTCTTTTCAGAACTTGCCTTTCTACCC
AGTGGCAAACTATTTTCAACCACAGAGCTTTGACTGCTGCCTTCAAAGTCGCCAAGTAGT
GGCCTCGGTATTGGGTAAAAAACTTCAGAGTCATGAGCTGTCTGAAGAGTTGGAAGTTTG
CTTAATTTTGGATGGAATGAATTAAATGATGTATCCTTTGCACTTAGAATATCGGCTGGT
ATAAGTGTCCCAGGGGCTCCCATGAGATCAACCAAAAATTCACTTTCATTTGCCAACTTT
ATGATGTTGACAGCATCATCTTCAACACCTGTGTAATGACTACCTTTTACCAATCTACAA
GGTAATCCAACATTGTCAGCTAATACCTTGAAAAGTAAAGCACGATGCCGCGACAACCCA
ATCTTTAGGGACCCAATAGGCAACACGCTAGTGTGAAGAGATGTCCTCAACTCTGTGCTT
ATTTCCATCCACCTTGCTAACATGATATTAGCATCCTTTACTGGCCCACCCATGTGATCT
GTAACAAGTTCAGCGAGCCTCTGTACCAGAACACTAACCTCACCAGCTGAGCAATCTAGT
GAAATACAGTGTGCTATCTGCAACAACTCTTGCAGCGATGGGTCAATTGTTTGGTTAACT
ATAATAACTTCAAAGCCAGAACTACCAGGGTTTGTTTCAAGATATGCGAGAGATGGCATT
TTCCCTTGGGTTGCTGGATCTGTGGATAGCCCAAATACATCATAGAAACCATCCACTACT
TTCTCTTCGTAGTCAAGGACACTATAACCCCAGTACTGCCGCGACAACAAATCCGCAGCA
GCTTCATCCCTCTCCCGAATCGAATTACTCCCGTGGCGCCCCAAGCTCAGCAACGTCACA
GCTCGGATCTGATCCTTCTCGGGATCGTCCCCAGATTCCCTCCCCGAAACACTCAGAGCT
AGGGCTAGCTGAACCTGATACTCCTCCTCCGACGAGTAGTAGTCCTGCGTATTGACCGCC
GATTCGGCCGGAGTGGTCGTCACAGTCGCCGGAGAGACGGCGGTAGAAGGAGAAGAAGAG
GTCGATGGACTCGCCGGCGATTGGGCGGAGGTCTGGCCGGAAGAAGCTACGCGATGATCG
GAGCCACATGTAGGGGAGACAGTCGAAGGAACTTCGTTGGATCGATTAGGGTCGTGATTG
CCCCCTATGTGAAGCTTCTTGAAAATGTGTTTCATCGTTCCCTCCGCAG
>TeaL_166774
CTATATTTCATATGAATCTATTGCCAATCATAATAATACAACCTCATTAATTATCATCCT
AATTCAACAAATAATGAAAGAACAATAAAAGTACTGATTACCAGTGTCTTTTTGTCATTG
GAGACACTGACCCAAAGGGTTGGTTACAATGCTTCCTTGCAGAATTGTGATTGTGGATGA
GGATCATCATTGCCTCGCCTCTCTGTTGCAAAAGATCTTGGTGCGTATTGAGTCGTTAAC
AGTCTCAGCAAATATGAAGGCTTTGCACAATTACATTTATTTAACATATGAAAAACTAAA
GGAATAAAAACTAACCAATTTGGTGCTTACATTCCAGGAAAAAGTTAGACGACTGGTGTG
CATTGTACAAAAACAGTGACAGATCCATTTCAAGCTCGACGTATCGTCAAATTTAAGACA
ATCCAGCAAGACAATCAAAATGGGAACAAAAAGATGAAACCCAAACCAAACTCTACCTTC
TTTTCTTGAGTGGTCCAGTCTTGAACCCACTCTTACAAGGCTTACCCCACGGTGTTCGCG
AAGACCTCCCGTGACTCCCACTACTCTTACTCCTTCCTTCACCACCTCCATGAGGATGAT
CAACTGGGTTCATGGCCACACCACGAACCACCGGCCTCCGCCCCAACCACCTACTCTGCC
CGGCCTTCCTAAGCTTCTTCGCTCCGTGTTCCGGGTTCGACACGGTCCCTATTGTGGCCC
TGCACCGTGAATCGATCAGTTTCTCTTTCCCTGAGGGCAGCTTGATCAAACAGTGCCTTG
ACGCCTTTGGCTCCTTAAGAATCTTTGCTGAAGTCCCAGCAGCCCTGACCAGCTTGCCGC
CCTGACCGGGGTTCATCTCAATGTTGTGGATCAGTGTCCCAATTCGCATCATTGAGATTG
GCATGCAGCTCCCGATTTGGGAACTCAGATCAGCTGTGAACATTTGGTTCATCATCATGG
CGGTCTTGCGAGATGGTGTAGTGTGAGTGAGCGAGTCATATGCATTGGCGGATGTGCTGA
AGCAACGGGTAGTTGGGTGGAGGACCTTGGCAAGGAGAGTAGATGAAGCAGTACGAACTC
TGGAGAGGGCCATTTGACTGTTGTCTGTGGATGCCAAGGATTTATTTTGATAACTGAGAA
TAAATTTGAATGATTTCGCCTATGCAACGGTGAGTTGCAGAGCAGATTGGTTTTTTCGAA
GGTCAATCGGTCTCTTCGCCGAGAGGCTCGATCGGTGCGATGAGAGAGTGAAGTCGATCG
GTCGATCTTGTGATGAGAGAGAGTCGATCTCTTGCGAGGTTGATCCGATCGATCCAGATG
AAAAACGAGAGAGTGAGACTGATGAGATGAGAGTGAGAGCTGCGCTGTGTTTATGAGATC
GAGAGAAATCTTCACTATTGATTGACGCTGCTCGATGCCGTCGCCTGCCGCTCGCAGTCG
TCGGCCGCCGTTCGCCGGCGAGAGAGAGAGAGCGCCATAAGAAGAGATTAGGGATTTTTG
ATTTTTGATTTTTGAGAATGGGGATTTTTGGTTGGAGGGGGGAAAACGAGCGCGAATGGA
AAAAAAAAAAAGTTGCGCTTAGATTTTGGATTTTTT
>TeaL_166775
CTATATTTCATATGAATCTATTGCCAATCATAATAATACAACCTCATTAATTATCATCCT
AATTCAACAAATAATGAAAGAACAATAAAAGTACTGATTACCAGTGTCTTTTTGTCATTG
GAGACACTGACCCAAAGGGTTGGTTACAATGCTTCCTTGCAGAATTGTGATTGTGGATGA
GGATCATCATTGCCTCGCCTCTCTGTTGCAAAAGATCTTGGTGCGTATTGAGTCGTTAAC
AGTCTCAGCAAATATGAAGGCTTTGCACAATTACATTTATTTAACATATGAAAAACTAAA
GGAATAAAAACTAACCAATTTGGTGCTTACATTCCAGGAAAAAGTTAGACGACTGGTGTG
CATTGTACAAAAACAGTGACAGATCCATTTCAAGCTCGACGTATCGTCAAATTTAAGACA
ATCCAGCAAGACAATCAAAATGGGAACAAAAAGATGAAACCCAAACCAAACTCTACCTTC
TTTTCTTGAGTGGTCCAGTCTTGAACCCACTCTTACAAGGCTTACCCCACGGTGTTCGCG
AAGACCTCCCGTGACTCCCACTACTCTTACTCCTTCCTTCACCACCTCCATGAGGATGAT
CAACTGGGTTCATGGCCACACCACGAACCACCGGCCTCCGCCCCAACCACCTACTCTGCC
CGGCCTTCCTAAGCTTCTTCGCTCCGTGTTCCGGGTTCGACACGGTCCCTATTGTGGCCC
TGCACCGTGAATCGATCAGTTTCTCTTTCCCTGAGGGCAGCTTGATCAAACAGTGCCTTG
ACGCCTTTGGCTCCTTAAGAATCTTTGCTGAAGTCCCAGCAGCCCTGACCAGCTTGCCGC
CCTGACCGGGGTTCATCTCAATGTTGTGGATCAGTGTCCCAATTCGCATCATTGAGATTG
GCATGCAGCTCCCGATTTGGGAACTCAGATCAGCTGTGAACATTTGGTTCATCATCATGG
CGGTCTTGCGAGATGGTGTAGTGTGAGTGAGCGAGTCATATGCATTGGCGGATGTGCTGA
AGCAACGGGTAGTTGGGTGGAGGACCTTGGCAAGGAGAGTAGATGAAGCAGTACGAACTC
TGGAGAGGGCCATTTGACTGTTGTCTGTGAGTTGCAGAGCAGATTGGTTTTTTTCGAAGG
TCAATCGGTCTCTTCGCCGAGAGGCTCGATCGGTGCGATGAGAGAGTGAAGTCGATCGGT
CGATCTTGTGATCGATCCAGATGAAAAAAAAAGAGAGAGTGAGACTGATGAGATGAGAGT
GAGAGCTGCGCTGTGTTTATGAGATCGAGAGAAATCTTCACTATTGATTGACGCTGCTCG
ATGCCGTCGCCTGCCGCTCGCAGTCGTCGGCCGCCGTTCGCCGGCGAGAGAGAGAGAGCG
CCATAAGAAGAGATTAGGGATTTTTGATTTTTGATTTTTGAGAATGGGGATTTTTGGTTG
GAGGGGGGAAAACGAGCGCGAATGGAAAAAAAAAAAAGTTGCGCTTAGATTTTGGATTTT
TT
>TeaL_166776
CCGTGAAATAGTTGTGCTGATCTCTCTCATGAGCAAAAATGAACATCTTTCAGGTCTTAG
GTTTGGCTTACTAACCATTTGAAACATGACAAGTCACTTGAAAGAAGAAAATAGATAAAC
CAGTTTGATTTACTTCCAAATTTTAAATTTCTTATCAAAATCTTAGCCCACACGATATTT
TATCCTTTACTTTCACTAATATCAATTCGTGCCGCAAATTGGTTGATGCCGGTCCTATTT
TGCTGTTTTCCAGTCCTAAGAATTGTGACCTTGGGCCGCTCCATAGAGCTTCCAAAATAA
CCTATTCCAAAAGACAGGGAAGTGTAGGCTGCTGCAATCTCTATAGCTTTCAGCTTAGGT
GAAGTCCCTGGAAGTGTTATAGGAGCCTCGGCTTGAACAACTAAAGTTCCAGCACTTTTA
TCAGTACTGTGTTGGCTACTATCTTGCATAACAGAGCGTAAAACTTTCATGCAAGCAGAG
CCCGGACCTACCTGCGACAGTGATGATGAGACACAGCACTCCCGAGCAGCAAATCCTTTC
ATTAAATACTCTCCAGCACCACTAACGCAACAACCAACTATAAATGGAGCCCCAAACAGA
CCTTTTGAGGATGCCCAACAACCGGAGCCATACATTGCTGCTACTCCCACACGTCCACTT
ATCTTCAGTGCAATGCCACCACTTGAAGCTCCAGATGCTATATGTCCTTCAGTGTCAACA
CAAATAACCCCAACAGTGTCCATAATGCAGTCATCTTCTGGCACATTCAACGTACATAAG
TTACCATGATCCCCATTTGTCTTCAAATGATCACATGGTAGAACTGATACAGCAGCATTC
TCTTGAGTGCTAGAAGAAGGTTCTCCATCAATTTCTGCTTTCACTGCTTTTGCATCATCA
AGCATTGATTTGTATTTTTCCCACTGTCTTTTTGCCCTCTCTGTAACCAGCCACTCATCA
GCCTCCAGTATACTTGCCGGCAAAGGAATACCCTTGGATTTTGCCCACATACGTGCACCT
TCACCAACCAAGAAGATGGGAGGTATTCTACCCAGCAGTGTTGACCCCAACATTTGTTCC
TTGGCCAACAAAGCAGCAATTTGGATTCCATTCCGGACACCTGCTAATTATTAACTGGCA
CCGCTCCAACAGCCCCAAATGCCCCAGAATCACCATCCATGATACTGGCATCACATTCCA
CATGACCATCTTCAGTCAAATTTGAGCCACGCCCAGCATTTGTGCTTGGATCATCCTCCA
AGACTTGTATTGCCGCTGAAACAGCATCTATACACCCACCAGGACCCTTGCGAAGAACAG
AAGCAGCAGCGAGGCAGGCACGTTTCATGGCGGACCTGAGAGCTTTCTCGTTCGACGGCG
CGTGAAATCCCGCGCCGACGTGCACCGCCACGAAGAACCTAGGGTTCTGATCAGGGACAT
CGTCCTCCTCCGCCATGGAACTTTGGTGAGGAGCGTTTTTCAAGGGGCGTGGAGGGCTGA
ATTCTGATGGGTG
>TeaL_166777
CCGTGAAATAGTTGTGCTGATCTCTCTCATGAGCAAAAATGAACATCTTTCAGGTTTTAG
GTTTGCTTTACTAACCATTTGAAACATGATGAGTCACTTGAAAGAAGAAAATAAATAAAT
CAGTTTGATTTACTTCCAAATTTTAAATTTCTTATCAAAATCTTAGCCCACACGATATTT
TATCCTTTACTTTCACCAACATCAATTCGTGCGGCAAACTGGTCGATGTCGGTCCTATTT
TGCTGTTTTGTAGTCCTAAGAATTGAGACCTTGGGCCGCTCCATAGAGCTTCCAAAATAA
CCTATTCCAACAGACAGGGAATTGTAGGCTGCTGCAATCTCTATAGCTTTCAGCTTAGGT
GAAGTCCCAGGAAGTGATATACGAGCCTCGGCTTGATCAACTAGAGTTCCGGCAGTTTTA
TCAGTACCGTGTTGGCTACTATCTTACATAACAGAGCGTAAAACTTTCATGCAAGCAGAG
CCCGAACCAGCCAGCGACCTTCAGTGCAATGCCACGACTTGAAGCTCCAAATGCTATATG
TCCTTTATTGTCAACACAAATAACCCCAACAGTCCATAATGCAGTCATCTTCTGGCACAT
TCAACGTACATAATTGACCATGATCCCCATTTGCCTTCAAATGATCATATGGTAGAACTT
CTGAAAAACAAGCCTCTTTTAGGGGAATTCAAACTCAAAAAAGGGCATAGAAGTGTTGGG
TCCAAGGTGTCTGGTTCATCTATGGCCTGAGAACCCACGTTCTTCTCAACAAATTTCTTT
GCTCCAGCCGATGGTGGTCGCAGTGGATAACGCCCTGTGTCTCTCTTTGAGTCTACTCCC
TACTTGGTCGACTGTGTATTCGGTGAGATGGGTTCGGTGAGGTGGAGGAGGAGATGAGGT
GAGGTGGACGGTGGGCTATGGTTCGCGAAGCAGAGAAGATGAGGGCTAGAGCGGTGGGTT
GGGTTCCAGAGTGGGTCGCCGTCGTCGGGAGTGAGGCGCTGGTGAGGATGGGTTCGGTGG
AGGAGAAGATCGTGAGCGTGAGGCCGAGTAAGAGTGAGGTCAAAAGGGCGGATAACCTGT
ACCAGCAGTCGAG
>TeaL_166778
CGGGTCTTAGGTTTGGCTTACTATTTGAAACATGACAAGTCACTTGAAAGAAGAAAATAG
ATAAACCAGTTTGATTTACTTCCAAATTTTAAATTTCTTATCAAAATCTTAGCCCACACG
ATATTTTATCCTTTACTTTCACTAATATCAATTCGTGCCGCAAATTGGTTGATGCCGGTC
CTATTTTGCTGTTTTCCAGTCCTAAGAATTGTGACCTTGGGCCGCTCCATAGAGCTTCCA
AAATAACCTATTCCAAAAGACAGGGAAGTGTAGGCTGCTGCAATCTCTATAGCTTTCAGC
TTAGGTGAAGTCCCTGGAAGTGTTATAGGAGCCTCGGCTTGAACAACTAAAGTTCCAGCA
CTTTTATCAGTACTGTGTTGGCTACTATCTTGCATAACAGAGCGTAAAACTTTCATGCAA
GCAGAGCCCGGACCTACCTGCGACAGTGATGATGAGACACAGCACTCCCGAGCAGCAAAT
CCTTTCATTAAATACTCTCCAGCACCACTAACGCAACAACCAACTATAAATGGAGCCCCA
AACAGACCTTTTGAGGATGCCCAACAACCGGAGCCATACATTGCTGCTACTCCCACACGT
CCACTTATCTTCAGTGCAATGCCACCACTTGAAGCTCCAGATGCTATATGTCCTTCAGTG
TCAACACAAATAACCCCAACAGTGTCCATAATGCAGTCATCTTCTGGCACATTCAACGTA
CATAATTGACCATGATCCCCATTTGCCTTCAAATGATCATATGGTAGAACTTCTGAAAAA
CAAGCCTCTTTTAGGGGAATTCAAACTCAAAAAAGGGCATAGAAGTGTTGGGTCCAAGGT
GTCTGGTTCATCTATGGCCTGAGAACCCACGTTCTTCTCAACAAATTTCTTTGCTCCAGC
CGATGGTGGTCGCAGTGGATAACGCCCTGTGTCTCTCTTTGAGTCTACTCCCTACTTGGT
CGACTGTGTATTCGGTGAGATGGGTTCGGTGAGGTGGAGGAGGAGATGAGGTGAGGTGGA
CGGTGGGCTATGGTTCGCGAAGCAGAGAAGATGAGGGCTAGAGCGGTGGGTTGGGTTCCA
GAGTGGGTCGCCGTCGTCGGGAGTGAGGCGCTGGTGAGGATGGGTTCGGTGGAGGAGAAG
ATCGTGAGCGTGAGGCCGAGTAAGAGTGAGGTCAAAAGGGCGGATAACCTGTACCAGCAG
TCGAG
>TeaL_166779
CAATCTTAAATATATGTGTATATATACAAGGGATATATATGAAATAAAAAGGAAGAACAT
TACACCATAAGAGGCATCCAACCAATTAATCAAATCCAATGTTCAATTGGTTTACAAAGA
CAAAACATTGTTAGAGTTGACCACGGGTCTAATTTTAGCATCCCTTTCTCTCACTAACAA
AACCTTATATAATTTGCTAAAGGATGAAAAACATGTTAACCAAAATGAAACACCATATTC
GTTCAGACATTTTTACAAACACTTGCACTGCATTGTGCAACCCAGATTTTTAATCAAATA
CTTGAATATTTGTTGCCAAAATCAAGGTAAAAGAAGAAGAAGATAAAATGCAATGTGCAT
TATAGTGGTTATTATGGACAGTGTTAGCTGTCGGTTCATGGTGGCGGATGGTGGTGAGAA
CCATTATGAGATCTCACGACATACAAGGGGAGTTTCTCTTCAACTAAGCCAACATCTTCT
CCATGGCTGCTTGCACAGTGGGGTGAGAGTGGTGGTTTCAGATGGCGTGGTCATAGACAA
TACAATAGTGCAACTGGAGAAATTGGGGGAGAGAAAACGTTGCTTTTAATTGAAGAGAGT
AAAGGATCTCCTCCTCCTGGGTCTATATATAGAGTGGGTCGCCGTCGTCGGGAGTGGGTC
ACCGGTCGCCAGTGAGGCTAGGTTCGGTGGACTCTCTCTCTCTCTCTCTCTCT
>TeaL_166780
CTCCGCCTATTTTAATTGGTTTTCTTTTAACTAGTCAAGCATCATCAAAGATAGATATAC
AAAAATCAAGGAAAAAACTCATATTTTCATGTTAGAGATTTGCAAGAAAGAACAAGATTG
TCTTAAATTTTGCTAAATACAGTGACATGTTTTCTCAAAGCTTATTTTATCTATTTCTGT
TTTTTCAAATTACTTTTTCTTATGAAAGTTGGGACGGAGACTTCATCTCATTCTTGATAG
CAGCTACTAACTGATCATAAGCTTCTCCCCATGCATTTTTCATCTCTGGTGACCACATTT
CCGGAACTGCTTCTTTTATTGTTTCCAGCAGTGCATACTTTGTGACCTCAAAATGTTCAT
CAACAACACCATATTTCAAATGACTCGCACCCATATCTTTCAAACTAGACTCTCTGACGG
TGACTTTGCCAGCCTTCCGAAGTTGAACTGCTGATTCACAGGTCATGACAAAGACAGTCA
TAGCATGGGGTTTGAGCTTTGGGTTCTGCTCCACAGGTACATCTGAATCTCTCAAGAATG
AGAACAGCTTCTTTGCTGATGGTGCAATGTCAAAGATCCTCAGGAAGAACTTAAGACCCA
ATTCACCAGCATTCTTCTTCATTGAATTCCATGACTTGACCACCAGAGCTTCCTGCTCTT
CTGTAAAAGCTTTCACTTCTAATCTTCCATTCCTCTCAACACTTGTAACCATTGTACAAC
TTTTGCAGATAAGTCTACATCCTGATCCATCCCTCCGGGCCCATGAGAAGTCGGGGGACC
GGTCTAAGAATTTTAACCCAGATTTATTTGTTACATAAATTTTGGAGAAATCAACAGCAG
CACCGATAGGAGCTCCTCCATGGGATAAGAGCATAGTTGCATTTGAAGCAGGAGCATTGG
TCCTTAAAAGATTCATGTCTTTGTTTCAAGAAACAGTTTAGTGAAAGAGCGTGAGGGTGA
GGGTGAGG
>TeaL_166781
GACATCAACTGTTTTAGTAACAGTTTGAGCAACAGATGGACAGCAACATTTCAACAACAT
TTTCAGCAACCTTAAGGAAGAAACAATCAAATTTATGAGCTGATATGATTAAAATTTCTA
ATGCGTTCCAGTGGGTGGCTGCCGAGAGGGTCGCCGTTGCGATGGGTTCGGTGAGGTGGA
GGAGGAGATGAGGTGAGGTGGACGGTGGGCTATGGTTCGCGAAGCAGAGAAGATGAGGGC
TAGAGCGGTGGGTTGGGTTCC
>TeaL_166782
AAATTAGTTCAGGGATTATTTGCTGCATTTGATAGGGTTTTTAACACACCTAATTTATTC
ATCGCAATCAAAAGCACCACATCGTTTTTTCTCCCAATCTCTCAAAAAAATTCCTATATA
TCTTGATAACTCAAAGAAATTAATCCCAGATCTCCAGGCCTTCTGTTTGTATTGGATATC
ATGCCAAAACACAATTTTAACTAATTGGAAAATAATTTAAGAAGGAATAAATGAACATAC
TCAATCCACTTACAAAAGCATATCCTCTAATCACAACATCAATCAATCAGCACTTCAGGA
TTTCTTCAGCACCATGTGACCCGATTCATCCCTGTCAAAAAGACGCTCAATCAATTCATC
CCAGGTTTCCCTCTTTGAGCTTCTCTTCGACGATCCCGTCGAAGATGTGTCAGAATGTTC
CGCTGCTTCTTCTTCGTTGTTGCTGTCATTGAAAGTTCCATACTGAGAAGGTGAATATGC
ATGGGGCACAGCCAATGTAACAGCCCTCTGTAGTGCAGCCTTGTGCTCTTCACTGTGTTC
TCTGGCTAAAGTCTCCTGCCGCTCCATCTTTTGTTTTGCTGGAATCTCCATACTATGATC
TTTCTCTAGCATTAAATCCAGAGCCATTTGGGCTTCTCTCTCTACCCAAATGATGGCATG
GTCAGAAGTGGCATTACATGAGAGAACAATGTGCTCAAATCTCCCATCCACTGGCACTGC
TGTTCTCACAACTGGAGGAAACCTTCCACATCTGAAAGGCTTTCTCTCAACTATGTGATA
GAGACGACCAGGTGCATATAGCCTCCTTGGATCTCTGAGCATCTTTTCCTCTGGTATACA
AGTGTCTCTCATACACCTTAGGCATAATAAGCATGGCAAACAGAAAAGCGACTTGAAAAT
GTCTTCCAAGGGGGTGGCTGTCCGGGGCAAGAAGTCATCCTGAAGCACAACCGAGTTGAT
AATATCTGCATATCTCACTGCCAAGTTCAGTGACATACATCTGGCAGGTGCAATAGCATA
GCTTCTGACCCTCTTCCTGTCAATATTCCCCAGTCTATGACGATTCTGCACCACCACCAT
TGACAATAATGCTGCCACACCTGACCCAAGGGAATGGCCCGCAAAAGTTAAAGTATAATT
TGGATATGTCTGTACTAATTCCTTCAAAATGTCACACTCCTTATCCAAAACCCATCCAGC
TGCTTTTAGTAGCCCATTGTGTACATACCCCCCATCAAATTTCCTTTGGCCCAGTTTATT
ATCCAGTAAAACAGCATAATCACTCTCCTTTGCCATATTAAGCCCCCTAATGGCAAGGAT
TATATCGGCATGATCATGATCAAGATACAGTAAGTAAGGAGGAGCTCGTCCATTGGTATC
TTTATAAGTTCTTTTCAAAATTACCCTAGCTGGGTTAATTCCATACCCTCCAACAGGTTC
CCAAACAGGGCGCCTAAGATCATCTTCGTACACAGACAGGATGTATCGGCAGAGCCTTGG
GACAGGCTCGAATTCTTCAGCAGTTGCAATGCCCCAAGTTTCACTGTCATGGCCTGCTGA
GTGGAGGCATCGTTTCCATGCCCAACGGGCACATGCCAAACAGTAAACACACTCTAGGAG
AGGAAGACCACAAATGATTGACATTGTCTCCTAAGATCTAAGAATATCAATGCAAACAAA
AAGGCATGGGTTTTAAGTGAATGGCAGATCAGAGTAGCCAACAAAAATGATTTCCAATTA
ATGAAATAGGAGGTTCAAAAAGGGTTTCAATGCATGATGAGAGAATTTCAAATGGGGTTG
TTAAATTTTTCAGAAGGTTGCTGAGAATATGGTAAATTCAAGTGGCAGGAAATAGGTTTC
TTGGAATAGAACTTGAAGTATGGTATTGAACCCCAGCTTGGGTACAATAACTAGGAAAAT
TCAAGTAACCAGAAATGTATAATCAATTCGGTGTTGCAAAATACCAATAAATTTACTACA
AGTAAATCATATAAAAGAGAATATACAACCTCTGAGATTCAAGATGATCAAACGCTCCAG
ATAAGGTTCTCTTGAACAAAAAAGCATCAAATGAAAACACCAAGCAAGCTATAGAATTGG
GTCATAAATAAATCAAACAACAACAGCAAGATCACCAAAATAGGTGATTAGGAATTGCAC
TATAACATTCATAAACGAATTGGGAGGGTTTAGCATAAAACAAGTAACGATTTCAGCAAC
TGTTGGCAACAACCCAAGAACCAGATGTCTGTCTTGATCAGAGAAAGAGAGAAACCCAAA
CATGAGAGGGGCTTTTACATTGTGAAATCAAAGGGACTGGGATTAAACACTACGGATCTT
CAGAGTGTTATCCACCCAAACAGATCTTCAGAGACTTCTGGGTTTGTTTA
>TeaL_166783
CGGGTCTCAAAATTTGATTAGATAGACCAATAGCGGCACATATAGCTGGAAGAATTATTT
TTGCATCATTGTAAAACTAGGGTTCTCTCTGAATTACTCCGATTGTGATACAATTGAATC
AACTTGCCCTTTTGTGGATTCATCAATAATCGAACAATACATATCTGATATCATGAGGGT
TAAAAAAAAAGGGGCAAAGCTATCCAATGTGAACGAAAAAATGACTGGCGATTTTGCTAA
GCTCATCTATATTGATCTTACTAATTCATCCCCGCGACATGAATGATAATTATTTTTGTA
ATTTGCTTGAATCATCCCCTTCCTCTATTTCATGGAACGTTCCATATGAACCAGGCGAGT
AAACCAGAGGAACATCCAACGCCATAGCCCTCTGTAATGCTGCCTTGTACTCCTCGCTAT
GTTCTTTGGCAAGAGAGGCCTGCCGCTCCATCCTCTGCTTTGGCGGGATCTCCATAATCC
GTTGTCTCTCCATCATCAAATCAAGAGCATTTTGAGATTCTCTCTCTATCCAAATGATGC
TATGGTCAGAAATCAAGTTGCAAGACAGGACTATGTGCTCAAACCTCCCATCCACAGGTA
CTGCAGTCCTCACAATTGGGGGGGCTTTTCCAATCCTGAAGGGCTTCCGCACAATGATGT
GATAGAGACGACCAGGTGCATAGAGCCTCCTAGGATCTTTAAGCATCTTATCCTCTAGCG
TACATGTGTCCTTCACGCACATCAAGCACAATATGCACGGCAAGCAGAAAAATGACTTGT
AAACAACTTCCAAAGCCATGGTCGTTCGAGGTAAGAAATCATCCTGGAGTACAACAGAAT
TGATGACATCTGCATATCTCAACGCCAGATTGAGTGATATGCACCTAGCCGGAGCAATCG
CAAAGCATCTAATCCTTTTCCTCTCAATGTTTCCAAATTTTTCCCGATTCTGAATCACCA
ATATTGTCAACAATGTTACTACCCCAGCCCCTAGTGAATGCCCAGCAAAAGTCAAAGTAT
AGCTTGGATACCTCTCAATTACTTCCCTAAAAACCTCACATTCTGCATCCAAAACCCACT
GAGCGGCCTTCAATAGTCCATTATGAACGTACCCGCCATTGAATTTTGTCTGCCCCAATT
TATTATCAAGCAAGACCTTATAATCACTTTCTTTCGCCACATTAAGCCCTCTAATGGCAA
CAACTATATCGGCATTATCATGATCAAGGTAGATCATGTAGGGAGAAACATTCTCTTGTG
TTTCTTTGTCGTTTTTCCGTAAAATTACCCAATCGGGATTCAATCCATACCCACCCGGGG
GAGCCCAAAGTGGGTTTCGAAGATCTTCTTCATATACTGCTAGAATATACCGGCAAATTC
GAGGAATGGGCTCAAATTCACCGGCATCAGCAAGGCCCCAATTCTCACTTTCTTTGCCTG
CAGTGTAGAGGAATTTCTTCCATACCCAACGAGCACAGCCCAAACAGTATACACACTCAA
GAAGGGGAAGACCACAAAGGAATGACATCGATGCCTATGAAACAAGCATGTTAATGAGGA
TTTTGAAGGGGGAAAAAATGATTCTCTGCTACTGGATCAACCAAAGAGATGATGGGTTTT
TTGAATTCGGCCAGAAATGTTGAAATTTTGTGGTGTTAACACTCTGTTTGGATTGGGTGA
TTTGAAGAGAAAATAAGAGAAATAGATTTTTCTTAGTCCTAATCACCTGTCACTAAAGAT
TTGAAATATAGTATAGATCAACCAAAGAAATGATGGGTTTTTAAAGTTGCTCATAAATTT
CGAAGTGGGTATCAGAAATGACAGTATCGGCCCATATATAGTGAATATCAGTATCGAAAA
TCATCTGATATTTAAAACCCTAAGATAACAGTTTTTCAAAAGCTGCATATGAGTGAATTT
TTAATTAGTTATGCCGCTCACCAAGTAACTATGAACCCAAAAGATTCAGGTAGAGAAAAA
CTTCAAAATTGGACAGAAATTAATAGAAGATTATCAACCGAAATATCACAAACACAAGAG
GTGAATAGGACAATCAACGTTTTAAGCAAGGACATAGACAGATATACATGGGAATTGAAT
AGCACTTCTGGATCAAAACATAACAGAACAAAAATTGAAACTTTCAATCACCATCAATCA
ATCAAAACAGGAGTTCAAAAACAGAAAAGATTTGAAGCAAAGGAATACTCAGATTGAGGA
AGTTGGAAACAGACCCAGATGGAATACAGTTGTGATCATCAACAATAATAAACCCACAAA
CTGAACATAAATTGAAAATACATGTATGTATGTATGTATGAATAGACCCACAAAGACTAA
TTGGCAAGAATTTAAAGAAGAAAAACAAAAATAGAAAGAAAGGAATGGGAAAGTGAGTGT
ACACACTGGTAGAGGGAGAGGAACTGGGAGGTATACCTGCAAGTCAGAATATCCATAAAC
TCTTTGGGATTGATTCTCCTTTCAAGAAGCTACACCAACCATTCCACAAACTTCG
>TeaL_166784
GAATAGGAGACAATGTTAACCCAATCCATTCATTTTTGCAAAAGCTTCAATTGTTGGAAC
GCTATGTTCACATGTTACATTCATACTCTCAGACGGAATAATTTATCATCTTCAACGGTA
AATGAAAGGACAAGAACCAAAAAAACATCTTGCTTGAAAAGTCTCAATTGCATTAAAAAC
TACAAGTGACACTCCATACATTCATTAGTTCTCTGCATGTTGGAACCATCTAACTAGTAC
AAAACAAGTGGAAGAAAGATGCCAATTTCATAAAGTTCCTCAATAATTAATGCTCTGCAA
GTTCAGGATGACAACAAAATTGCTTCTCACAAAAAAACAAAAAATGGCAACAAAATTGTG
GGGCATGTTGCGCATGTAGACCTGATATGTGAACTTCAAATGCAAGTTCCTCGTGACATC
AAATGGTCACATTTTTTCCTGCTTTAAATATGAGACATCGGGATGGGACCCAAGGCTCCA
AAATACGAGGAAATCCACCTCTTAATGAGATACCCAATTCGAAAAGCTTATACATCAGGT
GGCAGTATGTGGAGAGGCAGTGGGGATGGCTTAGTATAGATGTCGTCAAGGTTGGTTCTC
TTCCACTTCAAAGATGAGATGGTGATATAATCCTCCTGTAGAGAATCACGGGTTTGGGTC
ATATTCTTTGTAGCGATTCTTGAAGCTTTCTACCATCTTTTCTTCTTCTTCTTTGCTGAG
CTTACAATTCCTCCAATCTGCCCTATCCGCTTTGTTCAGCAAGCCTGCCAGAACCTCACG
ACCAAATTGGACCGCGAATTTCTCATTCTCTTCAACAGAATGGTAAAGTATTGTACCTCC
AGGTAGTTCCACATAGAATAAACTACATTTTCTATCAAATTGCATTTGCAGCAATTTTCT
CCCTTCAGAACTATTACCATTTTTTATCACCAAGAATTCAAACCCTGACTTTTGAGCAGC
TAAATTGAAGATGTCTTGAACAGCAGATGTTCTGGATGACGGAATGGGAATAACCTGAAG
ATTAGCATGAGTGCCGCGTTTGAAAACCCACTCAAAGAAAACAACTTCCTTCCCTTGGTT
CTTGAAATACATTTTCAGGCTTTTCTGGAATCTAATTAACTCTATTTCACATTCTGGGGG
AGATGCAAGGGTAGTAGGAATGTGCTCAACAGGTATTATGAGCACATGATCTTCAATTAG
CGGTCCTTTAGCAAGTGCACAGTAGTAATGTTCCCCAATACTAGTGATTAGATGTGACTC
CAAACTCGGACTTGACAAGCAAAACCAGCAATCTCTTGACCTGTCAGCATTTGCATTTCC
AGATCCAGGTCTCCTGTTAGGAAAGGCGTTGCCTTCTTCTTGTAAACTGTGCTTAAAGTT
GCAATCTGGACCCCTTTCACATTTTCCTTTGTTAAGAAAATCAAAACACACACCTCTCAA
ATATTGTTCTCTTGCGTCACCATCATGCTGAAAGTGGCATTTCTCCCCTCGTACACAAGA
GCCAGAAGAAAAAAATTTAAAACACAGCATATTGCCGTCACCATCTCCATGTTTACGCCT
TTTCTGGGAGACATCATACCGCCAATATTGTGAGTCAGAAGTATCACTAGGTCTCTTTGC
CGCTCCATCAGTCTGGGCTGCTTTCTCAGTGGATGTAAATGGAAATAAGGTAGTATTTGA
TGGCTTCATGCAAATCTCAGAAGCAGACATGGTAGATGCTGGAGTAGGAGAAATTGCATG
TATAAATTTCTGTTTATTTTTGTTTCCAACAGGAGCAAGACCTATGAATCGGGTTACATG
TACAGCTTCAACATTGGCATAGGGTTCTCGAGCAAAAAATACACCCTTAGTACCTGCAAC
ATGGTAGCGAGGCTTAATCTCTGTTACTAATTCTGATACGGTGGAACTGCTACCAGATGA
ATCAGAGATTCCTATAGGAAGATCAGATGTAGCAGCTCGGTTTGTGACCCCGCTTGGCCA
TTCATTAGTTAGGAACAAGTCTACTACACCAGGTTCTTCAGCTAATGCCCGCAGTGCATC
AACATCATCTTGACTGTATGTTCCAAATTGTTGGCCACTCACTGAATGCCTACCAGATAA
GTATGCCACAGATAACCCATGGAGAGTGAACTTGCCACTGCCTTTCAACCAATACAAATT
CCCACAAATTCTCAACCCATCCATCTTAAACCCTCGGTTCGCCGAATCCTTCAAGGCGGC
CGACAGAACCTTCATGGCACCCACACCGTAGTCGCCGATGAAGTACGTCGGGAGAGGAAT
TTGGGAGCGTCCTTCAATGTAGTCCATGAATTCTTCGAGGTAGTCCGGCGAGTCAGGAAA
GAACTGGCCTACACAGAACAGAGCATCGAATGGACCAGCTGATTTGTTGACCGATGAGAC
TCGTTTGAAGAGCTGATTGAGGTGGCCGAGAACATCTCCGCAGAGAAGAATTCTGGGAG
>TeaL_166785
TCAACTCTGCTTTTGCTTCAGTTTTAATCTCTCTCGATTCGGCAATTGTTTCTACTGTGA
AAATGATTGTCGATCAAAGTTTTGATGAACCTAATGATCGGTTTCCGATGGGGATGCGAG
TACTGGCGGTCGACGATGACCCCATTTGCCTCAGGGTTTTGGAGACTCTGCTTCGCAAAT
GCCAGTACCGTGTTACGACAACCAGTCAGGCGATCACAGCACTGAAGTTGTTGCGAGAAA
ACAAAAACAAGTTTGATTTGGTTATCAGCGATGTCCATATGCCCGACATGGACGGTTTCA
AGCTGCTTGAGCTTGTGGGGCTTGAAATGGACCTACCTGTCATAATGTTATCTGCAAATG
GCGATACCAAGCTTGTCATGAAGGGCATCACCCATGGAGCTTGTGATTATTTGTTGAAAC
CTATCCGAATTGAGGAGCTAAAGAACATCTGGCAACATGTAGTTAGGAGAAAGAAAAATG
ATCCCAAGGATCAGAGCAATTTTGACAAACCTCATCACGAAAGTGAAGGAGGACAAGAGA
TCACAGTGACAGGGGATTCTGATCAGAATATTAAGCTCAACAGAAAACGAAAAGACCAGA
ATGAAGACGAGGGTGATCGTGCTGACGATGGACAAGATAACGAGGATCCATCAATGCAGA
AAAAACCTCGGGTAGTTTGGACAGTGGACTTGCACCGCAAATTTGTTGCAGCTGTTAATC
AATTGGGCATTGACAAGGCCGTACCTAAAAGGATTCTAGACATGATGAATGTGGAGAAGT
TGACTAGAGAAAATGTGGCAAGCCATCTACAGAAATACCGGCTTTACCTAAAAAGGATTA
GCTGTGTAGCGAGTCAACAAGCTAATATAGTTGCAGCTTTAGGCGGCGCAGATTCTGCCT
ATTTGCAAATGAGTTCTCTGAACGGATTTGGAAATTATCACAGCATAACTGGTTCTGCAC
AGTTTCAGAACGCTATTGTTGGGTCGTTCTCCTCTAGTGGAATGTTGGATAGATTGAACA
CTCCAGCTGTTCTAGGTTCACGTGGCCTGTCTTCAACAGGAATGATTCAGAGTAAGTTCC
CGCCAGTTATACTACCCGGAAATCAAAATGGCAATACATTTCAAGGAATGCCAACATCAC
TGGAATTTGATCAACTACAACATAACAACGGTGTCGATCACTTTGCAAATCTATCCACTG
GTACTAATGAGTCAATGGTTTTCCCCATTTCCGGTGACTTCTTAGATGCAAACATAAATG
GTAGTACCTCAAGAAACTCTCTTCATGGTGTCCCTTACAACCCTGTGATTTTACAAGGGC
ACCCTCAACCTCAAGAAATTGAAAGGAGGGGAGTATGTGGAAATCAATCTCGTGTCACTG
TGGAGCCCTCAAATATTGAATTTCCTTCACATATGCCAGATTTTGCTAGATGTACTGACA
CTTGGCCTGCTATTCAGTCTTCTGAGATCCAATCAAATTCTTTTACATCCAGCGACTTTA
GAATCAATATGTCTTCAATAGCCATGGATGGTGGGAGTAATTCTCATGATATTTCTTCCG
TCAATTCAACAAATGCTCAATTTCCAGAGTTGAGAACAGATTTAAAATGCCTAGCAACCC
TGGGACTTGGAAGTAATGGTGAGCAAAGAATGAATAATGGCAAGAAATCAGGGTGGGATC
ACAATAAGCTGGATGCATCTCACAACCCTAATCTTATGCAAAGCCTGATGAACTCTGTGA
TCCCTCATGGTGTTATGAATTCATACAACCAGAGGTCGGATCCCATGAACACGGTGGGCA
ATAGAAATAATGATTCCAGTACGATTGGACGACCAAACCTTGTTGATCATCACTTGTCAG
TGCAGCGTAATGGGGTTGAACAATCTGCCATGGAGGCAACAGTAAACATAAAGCAAGGAT
ACTCTTATAATAACGATGACTCCTTGGAAGATCTAGTGAGTGCAATGATGAAACAGGAAA
ATATAAGAGATGGAGACTTTGGATGTGAAACACACTCACTTGGGACTTGCATATGAAGAT
ATATATAAATATAGATGTTAGCTACTAACACCAAGCAAAATAGTGTTTGATGAGAGTTTA
TGCTATCAAGTAATTTGTAGTTAATTTGTTCTTGATATGTAATCAACAGATTTGCAGGAC
TGGATTTCATATTTGAATGAGCCCCTCTATCTTTCTTACTGATACTGAG
>TeaL_166786
GAGAGAGAGAGAGAGAGAGAAGAGTGCATTCTAGGGCTTTGATATTCGGATTCTAGGGTT
TGTTTTCCAACCAGAGCCAGACCTGATTCTATTCCTATTCTTCCCCCAATCGGTGGTCAC
GATTCGATGCTCATCGTCCCCCCCACGTTCCAACCGTTCGATCGATTCATTTCTCGCTGA
ATTTGATCGCAATTCGCAATTCCCACATTTCGCGATTCTATTGTCTCTTGATCTTCCTAA
ATTCTATTTGTTAGGGCTTCTCACTCGACGTCTCGGCCATGTTCTACCTGTTCGATCGAT
TCATTTCTTGCTAAATATGGTTGCAATTCGCAATACCAACCTTTTGCGATTCGATTGTCT
TCTGATCTTCCTAAAATTCGATTTGTTAGGGCTTCTCACTTGATCACGAGTCGATGCTCA
TCGTCTCCGTTACGTTCTAACCGTTCGATCGATGCATTTCTGTCTGGAATATGGTAGCAA
TTCGCAATCCCTACATTTCTCGATTTGATTGTCTTCTGATCTTTCGAAATTCGATTTGTT
AGTGCTTCTCACGCTATGGTATAACCAAAAGTGGTGGAATTTGAAGGGATGTGAAAATCT
GGTATTTGTTCGATTGTTGTGAATATAGAGTGAGTTGATTTGGGGATTTGTGAAGAGTTA
GGTTTGTTCTGACTGTGAATTTGTGATTGTTTGGATTGAAATTTGAGGTATTATGTATAT
AGAGGAATTGAAGGGGAGAGAGGAGTTGGAAAGTGATGAAGAGGAGATAGGATATGGTAA
TGAGGTGGTGAGAGGCAGCACTGTGGTGTTGGATGTGAAGAAGGTTTTGGTTGGAGCAGG
GGCTCGTGCACTGTTTTACCCTACGCTTCTGTACAATGTTGTGCGAAATAAGGTTCAGGT
TGAGTTTCGGTGGTGGGACTGGATTGATGAGTTTGTACTATTAGGTGCTGTCCCATTTCC
ATCTGATGTTGAACGGCTGAAGGAGCGTGGTGTTTGTGGAGTGATCACCTTAAATGAGCC
CTATGAGACTTTGGTTCCAACATCTTTATATCTAGCTCATGGCATTGATCATTTGGTGCT
CCCGACAAGAGACTACCTCTTTGCTCCATCACTGAGTGATATATGTCAAGCTGTAGACTT
CATTCATGAAAATGCATCATGCGGGCGATCTACGTATGTGCATTGTAAAGCTGGTCGGGG
ACGCAGCACAACCATTGTTATATGTTATCTGGTGCAACACAAGCAGATGATGCCTGAGGC
TGCATACAGTTATGTGAAATCAATTCGGCCAAGGGTGCTTTTAGCCTCTTCCCAGTGGCA
GGCTGTACAGGAATTCTACCATCACAAGGTGAAGATGGCCTATTATCCAAGCGACATGGC
CAATGTAATATTGACAACTACAAAGTTTTTAGCTGCAAGAGATCTCAAGGCTTTTGATGA
CAGCTCTGTGGTTTTGATAACCGAAGCGGATCTAGATGGATATGATCCAAGCCACGAGTT
TAGTGCTGTGGGAAGCAAGATATGGATAGATTTGAGTTTGGTCTGCAGGATTCAAGTCAC
TGGTCATGCGGCTTTGGCAAAGCTCTCTTGCCTCTGGCTTCGCTGCCACACCCAGCAGAA
GGTTTCAAGTGAGAATAGCTGTAGAATTACAGCAGATCAACTGCGAGTTCTTAGCGTAGA
CATCCATGTCTTTTGAACTACTTATGATTTGCATATGAGATATTTCACCAAAAATGATGG
CAAATGCCTTCAAAAGTAGCATTTGAAACCCTTTCCTTTTTCGGTGTTATGTTTACTTTG
TATATAGAGAAATTGCTGACTGTACATAAATCAATGCTTTTACATAAAATGACGACAAAT
GATCCTTCAATAGCATCATTGAAACCCTTTTCTTTTCTGGAGTGTTACGTTTATTGTGAG
AATTGCAGTGGTACATAAATCAATGTTCAGATGCCAATGTTCGAGCATTATGATGGATTT
GTCTTTACACAAATCTCAGTATTGGCATTATAATTGAATTTTATTTAGACTTAGTGAGGC
CAAGCATACAGTTACCGTACAACTCGTGGTGATGACTCATCATTTGCAAACCCAAGTAGT
TCATCAAAGAAGCTTGTCACTGATGCTGGCCAACTATAAGATAATGATCCATCAAGCATC
ATTTCGGCTGATGCATCGCCTTCTGTGTGATTGACAATTTGCATTTCAGTTCGACTTTGC
GAGACCCCGTGATGAACTCCGCGCACCCTAGAGTAAGTATGCCTTCCGGTGCTGTCCTTT
ACTGAAGCTGCATCTTCCAAGTAAGGGACAATGTACTTTTGTGCATCACTCTTTGATATT
CCAAGGTGCTTTCCAGGCACACTGATATACTGAACCTTCCCAGCATCATCCAAGGTTTTC
AAACCAATCCAGTCCTCAATGTAAAGCTGAGTCTGTTGTGGAGGCAAAACTGGATCGAAG
GCCCCATCTGGATAATATCCAAACCAGGAGGTCTCCTTGGGTATCAAAACAGTATCATGT
TGGAACATGATAAGCACCAGGTTCTGTAAGCCACTGAACCGTTCCTTGTAAGTGGAGTTT
CTTTTATCAGGGAGTTCATTGTTTAGCTTCGGGAGAAATCTACAACTCTCTAAATAGGCA
GGAATATTATTTGGTAGTTTAAGATAACCACTAGGGGCTAAGTGCTCTTGGATTAAGTCA
CTGTAGACCTCTGATTTGATTAGTTTGTCTGCTAAGATGCAAAAGATGCCAGAGCCACAA
AGAGGAACGGAAGCAGTACCAGCATGAGGTCCAGCCAATGAGATAAAGTTTTTTACAGGG
GGTGCACCCTCACAAAACTCTAACAAACCTCGACCTATTAAGTTACCCTGGGAGAGACCA
ACTACGTTGAAACCCTGCTTGAGTTCTTTCATTTTTTTCACCTTGTCACAAACAATTTCA
ACCTGTTCCTCTAGGGCCATAAACCAGGAGTCCCATGAGCCATTTCCAATTTCTATGCAA
TATCCTTCAGAGTTTGACCAGTTACTCAGTTGCTGAGTGAGCTGTTTAACTCCTCGGTTG
GAGCATTGATCTCCAATTCCATGGATTAAGATGAAGGGAACGCTAGATGAAATTGGAAGC
AAGGCAAAGGCGGTGGCGACGATGAGTATGCATATGATTGATGATGAATAATTAGTATAA
CCAGCCATTTTGATGTTGCTCAAATTAGGGCTTTTGAGTCCTCACGATCACTGAGCTCTC
TCCTCTCTATCTCTGTCTCTGCGACACGCATCCCGCATTTATGAGTCTCGTGACACACGC
TGTGAGGATGGTGGTTGGTTGTTAATTGTTGTTTTGGACACTTCGACAGTGACGACTTTG
ATTTTTATTCACCTACTCAACCGATTACAATTTAGATACTATCAATTTGTTTTATTTTAT
TTT
>TeaL_166787
CTTGAATCTGCCTTCTCCATTCTATATATAGGCAACCCATCTCTTTGATTTCAATTTTTG
TGGTTTGTTGACTGCAATCCAACATCTTCCATCATGTGTCCCTCAAGTTCTGCTATCATT
TAATGAAACACAGCTTGCATTCTCTTGCATACTACATGCATAGTAGGGACATTGACCATG
ATAGATGAACCTTCAATGATAACATTTTGCCTTTTCTTATTTAGGGAGAGAGAAAGAGGT
GCTGTAGCAGATAGTAAGGACTTGCCTGAGCAAACGCAGTACGAATGGACGACCTGATAT
AAGTGTCAATCCTGTTGCGAGCCACATCAACTTCACCTTTCCTCTTCCTGCGATATTCGT
TAGATATGTCTTCAACTAAGATTTTGGCTGCTGAGACACCCAGAGAGATGATGCTCTGCA
TCGAATCAATATTTACACTGTCAAAAGTGTCATGGTATGCCAGGAGCCTTTTCTCTGCCC
AGCCTAATATTGAACTCAATGTAGAACTCAAGATTTTAGAGTATGCTGGATCTTTTGTTG
TCTTTGCATCTTTTGCAACTTCTGCTAGCTGACTATCAGCAGCATATAGCAGATCATTTT
CAACTTGGCCAGTCGCAACAAAACGGTTAAACAGAACCCATGAAAAGCAAATGTTATGAA
GCATTTGATTAATTCCAAGGATAACCCAAGTTTTCTTTATGAGTTCCATAAGCTCATCGA
CTTCCTCCAAAATAGAAGTTTCATCACTAGCATCAAATAATGCTTCTAGAAGCATTTCAT
AGAGTCGGAGATTCAATGGGAACCCATCTGCCCAATGGCATGACTCCACAAGAGATCCAT
CAGATGATCTAGAAGCAAGAGATGTTACAGCACTACGAAGAATTTGCATTGACTCATTGT
TCCTCCCAGTTTCTATAGGCCTACCTAAGGCCCCATGAATGATTTTCTGAAGCCGTTGTG
AATTAGTATTGGACTTATCTAGTGGTATCTTAGGATGTAACAGTAGTCCAGCCTCGAGAA
TTTTCAGGTTTCTCTTCTGCCATGCTTCATATTCCTCTTGATCAGTAAAATCTGATGATT
TGAACTGCTGTAGTAGCTCTAGTGGAAGAACCATTGACTCAATTTTCCTTCCAACCTGCC
CAGCCGCAATTCTCAACAAAGCCCTCCGAATTCTGGATTCCACAGTCTCCGAAACCCTCA
TCTGAACCCTCATTAGCTCACCAACTGTCACCGGTCTCTTCCCCTTCCCTCCCGACGACG
GCGGACTACCCTCACTCCTCTTCGACCCGGATCCCAAACCCGAATTTAAACTAGATCGGA
GCCCCAACGCCTTCTTGACCTTGCTAGCCGCAGTAGAAGTGATCGATCGCTGCATCGAAG
GCGAGCTCGCTAGAGACGACGGCGAAGGAGACGGAGATCGGTCGGCGGCGGCGGCGGCGG
CGGAGTTGGTGGAAATGTAAGTGAGGGGTTTGCCGGAGGTGGTGCGGCTGGCGGCGACGA
AGATCTCGTAGGCGGTGTCGCGGAGGTCGGCGGCGGAGAGTGTCGGTGTTAGGTCTCCGA
ATGGGGAGGGAAGAAAGGCGTTGACGGTGGTAGTGGTGATGGTGGCGGCGGAGGTGGCGG
CGGCGAAGCGTGAGCTGGTGGTGCCAGTCATGGTCTCTCTCCTGGATTGGCCGAGTGATA
GGTCCCTGAACAGAGAAGCCATCGTAGAGAGAGAGAGAGAGAGAGAGG
>TeaL_166788
TCTCTCTCTCTCTCTCACATCACCAAATTCTGATTTCGCAGCTTGTTCTCTTTCTCGCGG
CGGCGACGGACTTCTTCTCCGGCTCCGGCGACGACACAAGACTAATTTTCTGTAAACTTT
TGATTTCAGACTTAACGTTCGTATTTTCAGTCTCAAGAGCAAACGTCAACCAAAGTGGTT
CACTTATCGTAGTTCATGTAAGCTCATGCCTTTT
>TeaL_166789
CAAGAGAAGCACCCCAAAAACAAAGAGCAAGAACATGGGCAAGAAGGGAGCAAACAAGAA
AGCACCCAATCTTACTTCTAGATCTCAGGCTTCAATCACACTTAGAGAAGAATCTAGCGG
GAAGAAACAACCCAACATCAATGGGAAGTCCATGTTGAAGTTAAAGCATCTACAGAACCT
CGCGGTGTGGGCCAATGGTGAAGCCTCTATACCTTCTCTAGGTGCCTTTTTCGGGCACCA
ATTGGCTGCTCTTGGCGAGTCCCTGGGGTCATCATCTAATCCATCACTGTTTCCTTGTCA
GAGGTGCAACTAATCTCTCTCTCTCTATATATATGCGTGTGTCTATGTGCCCCATGCATG
CGTCTGATGTGTTTGTGATTGCATGTTGAGTGTTTTATGCTATTTGAAACAATTTGGAAC
ATGGGATTTGATCAACTAGAGGAACCGTAGTAGAGACACTAGTTAAATCCATTTATATTT
GATTGTGTTTTCG
>TeaL_166790
AATTCGATAAATCTTTAAGTCAAATTTAAACAATTATTACACGGCTCGACTCAATTTATA
CTAAAAACAAGACAAGCTTGAGTAGCCCACTACTTGGCCCGTTCGTTTACAGCCCAAATT
CAACCACATCAATCATGCATACTCCACAATAACAACGAAATTAACTTGCAAGCCCATGAA
TGTTTCTAACCAAGCAATAACTTCTCCTATTAGTTTGTCACTTATAGTACGCAAGTCAAC
CTATTTCTCAGTAGCTTGACGTACACTAAAAACAATCATGTTTTACAGTAAACCTATCTT
GAAGAGTAAGTTGGGCTCCACAAAAATTGTAATTTAGGGCTATGTCTATAAATAGAAGCA
TGATTTGATTGACTGACCGATCCATTGTGTCTTCTAGAGAGAGAAAAATAAAAATAAATC
AATCCTCGAGCAAAAGTCTAGTCGAAACAAAACCTTGGGTGCAGAAGGAATATTAACACC
TTTTCCTCTTCTGTTTCACTTTTGGATTACTCCTACAATAAACACTCAATGCAGCAACTT
TAGAAGCATTCCCAACTCCATATGCCTTTCACTGGATCAAATCAAAGTCCAACCAAGCGA
TACCCTGGTATCACGATGACCTGGACATATTTTTTCATCCAGCTTAACTTGCATCAACGT
TGGAGGATGACTTCTTTTTTCTTTTGTGCTTGGGCTTCACTGCATCTATTAAAGTCTTCT
TTCCATTTGTTTGTCCTCCAGTTCCCACTTCCCCATCTGCAGAAGGAGCCGGCTTAACAT
CCTCAATAACTGGTTCTGTTTCAGATGGCTTCTCATGTCTTGATTCTTCTAGCTTCTTAT
TGGATGTTAACGCTCCACGTGCAGCTAGAGAAGTTTTCAATGCATCAGGATCAATTCCCT
TCGAGTATGGATCCCAACTTGAGGGCCCACCAATGAAACTCTTTGAATGGCCATCTTTCA
CGTTGATTCTGTCTTGCTCAGATGATTGGATTTCACCTTCCATGTTATTACTCTGACTAA
CACCACTTTCCTCTGATATCAACTTTAATCTTTCTACATGACGCCCTGACAAATCACCAA
CTCCTTTCTGATCTACGGATTGATTCTTGGTCACCAACTTAGCACCGGGTTCATTAACAT
CCAAAGCAGCAGAAGATGAGTGACGTTTAATCTTCCGCAATGCCCTTTCGGTGTTGTACG
ATTCAACAGCATTCTTAATCTTGCTTGTGACATCAGCAGCCTTCACAGAAGCAATTCTTA
AACACTGCATAATGACATTCTGCATGACACCCGCTCCTCCAGCTTTTTGAATCGCACAAA
CATCCCCATTTGTATTAAGTGTAGCAATCATTCTTCCACTCATAACAGCCTCTTCATTAT
GGGTTGGGTCTATTACCACAATGTTATCATTACCGAAAAACCCAAAGGTTACTGCTATGG
GGAGATGATGTATTATCAAAGGAAGTGGCTCCCTCACCTCAGGTTGATGAATTATCACTT
CCTGACCATCTTCTCCACCTAATGTACATTCAGGCCGCCGGAATGTCATGAGAGCAGCCA
AAGCAGCAATATTGGCAGTATCAACAAGATTTCCCCCATTGTCTAGAATGTGAAGATCAA
TCCGAATGGCCCACACTAGCTTCCCAGCAATAACACAAAGTGATTCCATGTCTACAGCTC
GACTTTCCCTCAAACCACGGTCTATTATACGTCCCAACTCCACAGCAGCTTCTCCAGGAC
GACCTGCTTCAAAGGAAGGATCAGCCATTGGAGAGAACTCGGTGAATATTGAAAGGGACC
CTTCATTTGGCCTATCTCGATAAGGTTGAACTAGTTGGGAAGTTACAAATCCCATAACAT
GAGTCTGACCAAGCTGCACCTCTGATGAACCATCTTCCCTACCAAACTTGATAGTAAGCC
GTCTATAATCAAATGGACGGCGACCATCAACTCTAAGGTCTGATAGTAAAGCAGTCTCGA
TGAATTTCTTCTCATTAACAGTCATCCTCAAGGTATTAGCCAATCTCTGCTCCATTTTTA
GTTCAGATCGATTGTTTCTCTATCTCCAAAAAAAATCCAAAAATATTGTTGGAGACCTCT
GCTGTCTAGGGTATTTGGGGAAATAGATTGATTACTTTGGAGACACCTTCTTCACCAGCG
GCGACGCCTTATTGTGGCCGCCTTGTTGTGGCCTCGATCGTTGCAGATCTGAGTACTTGT
TCTGGCCGAGATCGAAAACCCTAACCACAGCTCTCTCTCGCCAAAGACAGCGGAGAAGTA
GGGAGATCGGCGGTGATGAAATGAGGTAGAGGACAGCGGAGGAGGGGGAGAGGAGGACGA
CGGAGGGAGATCGGTGGAGGGAGAGAGAGAGAAACCGAGAGAGAAACCGAGAGAGATGAG
AGGCGGTTGTGTGTGAGTGAGTTGTGTTTTAGGGCT
>TeaL_166791
TGATGGCTCGTTCAAATAACTAAGTTGCTATTCTACAGCTTCCCTTTCACAATGCTAAAA
TCACGACCCAAATATATTCATGTAAATACATGAACCAAAAAAAAAAAAATCACAGAATAG
GAAAATGAAAATAAATCAATCCTCGAGTAAAAGTTTAGTCGAAACAAAACCTTGGGTGCA
GAAGGAATATTAACACCTTTTCCTCTTCTGTTTCACTTTTGGATTACTCCTACAATAAAC
ACTCAATGCAGCAACTTTAGAAGCATTCCCAACTCCATATGCCTTTCACTGGATCAAATC
AAAGTCCAATGAAGCAATACCCCGGTATCACGATGACCTGGATATATTTTTTCATCCAGC
>TeaL_166792
AATTCGATAAATCTTTAAGTCAAATTTAAACAATTATTACACGGCTCGACTCAATTTATA
CTAAAAACAAGACAAGCTTGAGTAGCCCACTACTTGGCCCGTTCGTTTACAGCCCAAATT
CAACCACATCAATCATGCATACTCCACAATAACAACGAAATTAACTTGCAAGCCCATGAA
TGTTTCTAACCAAGCAATAATTTCTCCTATTAGTTTGTCACTTACTTACAGTACGCAAGT
CCAACTATTTCTCAGTAGCTTGACGTACACTAAAAACAATCATGTTTTACAGTAAACCTA
TCTTAAAGAGTAAGTTGGGCTCCACAAAAATTGTAATTTAGGGCTATGTCTATAAATAGA
AGCATGATTTGATTGACTGACCGATCCATTGTGTCTTCTAGAGAGAGAAAAATAAAAATA
AATCAATCCTCGAGTAAAAGTTTAGTCGAAACAAAACCTTGGGTGCAGAAGGAATATTAA
CACCTTTTCCTCTTCTGTTTCACTTTTGGATTACTCCTACAATAAACACTCAATGCAGCA
ACTTTAGAAGCATTCCCAACTCCATATGCCTTTCACTGGATCAAATCAAAGTCCAATGAA
GCCATACCCCGGTATCACGATGACCTAGATATATTTTTTCATTCAGCTAACTTGCATCAA
CGTTGGAGGATGACTTCTTTTTTTCTCTTGTGCTTGGGCTTCACTGCATCTATTAAAGTC
TTCTTTCCATTTGTTTGTCCTCCAGTTCCCACTTCCCCATCTGCAGAAGGAGCCGGCTTA
ACATCCTCAATAAGTTGGTCTGGTTCTGTTTCAGATGGCTTCTCATGTCTTGATTCTTCT
AGCTTCTTATTGGACGTTAACACTCAGCTAGAGAAGTTTTCAATACATCAAGATCAATTC
CCTTCGAGCATGGATCCCGATTTGAGCTTGAAATGCAAGTAATTGAGGGGTCAAAGTTCA
GATCTGAGCTTCTAGAAATCACTGAATCTCTGAATCTTTGATGGAGCTTCGAAATCGGTT
CGATCTGGAGCTTCGATGGAGCTTCGAAATCGCTTCGATCTAGAGCTTCGAAATCGCTTC
GAATTTCTAAATCTTCGATGATGATGTATGCGTATGGGTTGAGAGAGAGAGAGAGAGAGA
TGG
>TeaL_166793
AATTCGATAAATCTTTAAGTCAAATTTAAACAATTATTACACGGCTCGACTCAATTTATA
CTAAAAACAAGACAAGCTTGAGTAGCCCACTACTTGGCCCGTTCGTTTACAGCCCAAATT
CAACCACATCAATCATGCATACTCCACAATAACAACGAAATTAACTTGCAAGCCCATGAA
TGTTTCTAACCAAGCAATAACTTCTCCTATTAGTTTGTCACTTATAGTACGCAAGTCAAA
CTATTTCTCAGTAGCTTGCCGTACACTAAAAACAATCATGTTTTACAGTAAACCTATCTT
AAAGAGTAAGTTGGGCTCCACAAATAGAAGCACGATTTGATTAACTGACCGATCCATTGT
GTCTTCTAGAGAGAGAAAAATAAAAATAAATCAATCCTCGAGTAAAAGTTTAGTCGAAAC
AAAACCTTGGGTGCAGAAGGAATATTAACACCTTTTCCTCTTCTGTTTCACTTTTGGATT
ACTCCTACAATAAACACTCAATGCAGCAACTTTAGAAGCATTCCCAACTCCATATGCCTT
TCACTGGATCAAATCAAAGTCCAATGAAGCAATACCCCGGTATCACGATGACCTGGATAT
ATTTTTTCATCCAGCTAACTTGCATCATCGTTGGAGGATGAGTTC
>TeaL_166794
GGGGGGTGGGGGTGATGACGGAGACGAAGGAGGAGGAGGTGGTGATGGTGGCGATGGTGG
TGGTGGTGGCGAAGGAGGCAAAGGTGGGGTTGGAGGAGGAGAATTAAAAGGTAATGGTGG
AGAACCCGGAGGTAGAGGAGCCAACTCGTTAGAAATGTTCAGAGCAGCCTCCAAGATCCC
ATCTGAACCTTGCTGTTGCGAGGCAAATTCAATTGAACCATTTGCAAACAAAGATCTTTC
ATCCTTTGGGTGTCCTGATACATCTTCCATTTCTAGTTCACCATCCACATCCTCTAAGAT
ACAGTGGCGTCTGTCATTTGGAGTGACTATACATGTTTCAATGTCTCCTGCAGCAGCCAC
TTGTTCTAGTGGTGATCCACCACCAGCTTCCTTATATGAACTACTTGGAAGATCCTCTTC
TTCATCTTCTTCAAATACATGAGAAGGTAAGAAGCCAGGCAACTGAAATGTAGCATTGCT
CCCATATTCATCAACAAGCATGCCTTCCATATCTCTAATTGGATCATCTACAGCACGCTC
AGCTCGAGACGGACGTCGAAGGAAAAATCCAGCAGATGCATCGTCATTTGAAACTCCAAT
GTCATCCATATATTGGCGAAGAAGAGACTCAGGTAAGATTTTCCTCTCAAGCCATAATCG
CAAAACCTTGAGACACTGACGGCGATTTTCACGAGCAGCAACTCCAGGAGGAGCAGCAGC
TCCTAAAAGGCGAGGCAGTGCTGCTTGAACTGTAGGAATGTATGATGCTCCGGCAATGCC
TTTATGATTGTGTGAGCACTGTGTAATAGAGTCCACTAGAAAAAACAGGTCCACTTTGCG
ATGAAAGCTAGGCTCACTTTCCAGCTTCCGGATGAGAAGTTCCACAACCTCGTTGGCAAT
GCCATACTTTGCACAATCAATTGCAAGACGGGTTGCACGTCCAATGCTTTCTTTAGTCCT
TGATAGTGTCTCTATCATTCCTTCAAAAGCATCACGAGCAACAGCTGCCTCGGTACCACC
ACTAAGTGAACCCCCGGCAGGCTGGTGCCCTGAACTAACTCTTCTGTCCTCAAATTCTTC
AGCATCAGGGTGATTATTTGATGAAAACTGGCGACCATGAGATGGAGAATCCACAGATGT
GCGAGCATAATATCCCTGTACATCTGGCTGCAAAATGTTACTGGAGCCTGATAGGAAGGC
CTGAGCAGTAGATGCAGGACTGGGGCTCCTCCCGGGCACATCAGTAGACTGTGCCAAAAG
AGAATTAGCATTGCCATGAAAAATATTTTGTGAGTGAGCTTGTCTCCTTTTAGCCTGAGC
AGCAGCAATAAGATTCTTCATAGACATAGCAGAATCTGACATCTTAGCCTCCAACAACAA
ACTGGTTTTATCATCTCTATCAGCTTCCAGTCTTTCTGCAGTAAAGGAATTATTCTCCCT
TGTATTTCCTGTTACAGGAGCAGAATCATCCGCTTGTACATTTGATTTTGGAGTACTTTT
TGATCTTTCTCCCAAAGAAATTGGCTTAGTTCTTTGAGTTTTCACTTGATTCTGAGAATA
ATTTGATCCATCAGAAACCATACCCAAGGCCTTACCAGATCCTGTTTGAGTTTTCTTCGG
ATTACCAGCACCAGCTACTTTTATTGATGGTCTATTGCCTTTTAATGGTTCTGACACCGG
CTTGTTAGTAGCACCTAACCATGGAGACTTTCTAGGGGAACCCAAAATTTGTTTAGCCTC
CATGGCAGACACTCTTTCCAATTCCAGTTTCACTGGACTATGGGAAACATGAGCAGCAAT
TGCCTTTTTAGGCATCTTCTCTACAGGTTGCTCAGGGTTAGGTGAGGAAGATTCGTTGGG
TACCTTGGCAGAAGTTATGCAGTCCTTCGAAGGGCCAACTTCAGCTTCAACTTCACCAGA
ATCTCTTACACTAGGTTGATCGTGAACAGAACCTTCATTTTGTACATCAGTGTTCTTCAT
GCAATCAGTAACACCTGAAGGAGCATGAATCTTGCTGGCAGATCCCGCATGTATGGGAGT
TTTAGGCTCCTCATCATCATCTTCATCAAATAGGCGAACAGCTCTCCGTTTTGTGTGCGA
TTGAGTAACTGGAGATTTAACTTTATCAGAACAAGACACATCATTTTTTATAGCAACAGA
AAATTTTCCTGTTTTACTGTCCGAAGTTACAATAGCAGAATCGGATATAGCCTCAAATGC
CCAACGCCGACGCTTTGTTGGCGGTAGAGCATCTTCATCAGAAGGAATGTTGGAAGACAA
GCTACCTGTCAGCACTCTTGATGCTGAACGATTTTCAGTTTTCAAACGAGACAGAGACCG
TTTAAGCTCTGGATTATCTGTTTTTTTTTCAAGAACCTTAGAACTTCGAGAATCATTTTT
TTTGTCTGTTTGAAGCGATCCCTTGGGGGCATCATTCGCCAAATCTGCACGTTTAGACCT
TTTGGCAGGATTTGAAACTTCATTAATTATTGAATCATGCTTTGCAGGACCAAGTTGACC
CCCTTTTTTCCACCCAGAAAGTTTGCCCTTGGCCCGCTCCTCAGGACTACCTTCAGCATC
CTTTTGCCCGTCATCCGCTACCCCAAAATATTTCCCATCTTTTCCCAGTTTTTTTGCTTT
ATTTTCAGTAACAGCATGTAAATCTGATTTAAGATCTGGGGATAATTCCTTCATACTGCT
ACCTGTAGCTTCCTTTCTTTGCATTCCATCCTTGGCATGCTCATCAGATTCAAGGGGGTC
AACATGACAACTGCCGGTATTGTATTTCAACCTCGACAAAGCAGCTGAACTACTACTTTT
GTGAACTTCATGAGAACCCACGGGTTTTCTCTTTGACCCAGTAGCCATTTTCCCTGACTT
GTGACCATTTGTTAGCGCCTTCTTGCCACCATCAGAGTGCTTGGCACGAACTGACCTATC
TTTTTGACCATCTCCTTCTGCATCACACTCACGGTCATTCTGACTAGCGTTCAAGCCTTC
AGCAGGTGTCACTACCATTGAGTCTTCTGGGCAAATAATATTATCTTCTTGGTTATGATC
GCAGATTTCTTCCTTACGATAAGATGAATTATATGGACTGGACGCTAACACTGCCTCTGT
AGATGCGTGAGCACCATCATTCAACAGTTTGTTCTTCTTCTTAGAAGCTTTAACAGGAGA
AAATCTATCATTAGCTTTGCCTGGCACACTAGGTTTTGTATCTTGGCAATCCATCACACT
GTATCTCTGTGAGCAACGCTCCAACCCACTACTGTGATCACCCAGACCCCTAATCTCCGT
TTCTCCATTTGCTCCATCTCTACCATTTCCATCTTGTAAGTCAACCTCTACTGCATCATC
TTCCACTCCATCAACAGATAGAGCCTCATCACTAAGAGCTGATCTATCAGTATCATCTCT
TAAACCACTAGAATTTTTTTGTTGCAAGTCTTCAAATGCTTCACAGATTTCCTTCACAGC
TTGAGCGGAGTGTTTAACTGTTTTACCTTGGCATCGAGCTGACAATTTATTTTTCGCCTC
ACTAGTAAATGCCTGAATATCCACAGGGGCAACAAAAGCTATTTCTGCTGTTCCAAAGAA
TTGAACAAAATACTTCTTGGGGTCAGGAACTCGCTTCCAATCTTCCGGCCTGCTAATCTT
AGCAGGCCATGCAGGGAAGCCCTTGACCTTGGCGAGAACCAGATCACCGAGACGCAACTT
ACTCTTCCCCTTCGGTCCTTTCGCTCCACGTTTACGCGTCGGAGCCATCGACGCTACAAA
ACCCTAGCGGGCACCACCAACCACGTCGTAATCGTCTTCTTCTTCGTCTTGAGGAGAGCG
ATCAGAATCGCTATCGTACCGAACCAAAAACCCTAGAGAAAACTCGCAAACGCAACCAAC
CACGCCAGAAAAGCGGTTCGCGAGAGTCTCTCCGGCGAACAAAGCTATCAGAGCATCGGA
ATCGGAGGCACTGTGCAGAGAGGCTAAGAGCTCCGATACGGGTTCCGCATTCGGATTGTA
GAGAGAGAGAGGGACAGGGAGAATTGGGGGAATTGAGGCGGGTGATGAGAGAGAAACAGA
CAGAGAGAAGAATGAAAT
>TeaL_166795
CATTCACACACTCACAGTCCTAGTCATCTTCCTCTCTCAAAACCCTAAACCTAACAATTC
AAAACTCCAAATATGGCAGCAAACCCAAAGAAAAGCTTCATCCCCCTCTTCCTCATTCTC
TCTCTCTCCTCTCTATTCCTCTTCTCTCTCTACAACTTCTCACTACCTCAATTTCAGTCT
TCCCAAACCTCCTTCAACCAAAACCAGTGTACCACTCCCACTTCACCTAATCACACCAAT
GCCAATTTCGTTCTCACCATCAAAGTCCTCGCCTTCGATCGCATCGCCTCTCTCTCTCGC
TGCCTCCGATCTCTCTCCAATGCCCATTACCACAATGACAGGGTCAATCTTCACATCTTC
ATTGACCACTTCAAAATCACGGACGATTCAACTGATAATTTTGATGGAAAACTGAGTGAA
TCGCGTCGAATTCTGGATTTTGTTGATGGTTTTGTTTGGGAATTCGGTGAAAAATTGGTG
CTTTACCGGACTGGAAATGTAGGGTTGCAAGCGCAGTGGTTGGAGTCGTGGTGGCCGAGT
TCGGATGACGAGTTTGCCTTTGTTGTGGAAGATGATTTGGAAGTTTCACCTCTGTATTAC
GGATTTCTGAAGGGTTTGATTGTTAATTATTACTATAATGCTTCCAATTTTAGTCCTTCA
ATCTATGGGGCATCGCTACAGCGACCAAGGTTTGTTCCAGGTAAACATGGAAATAAAATA
CAATTGGATAGCGGTACACGCGTTTTCTTGTACCAGCTGGTTGGCACTTGGGGCCAGCTT
TTGTTTCCAAGGCCCTGGAAAGAGTTCCGTTTGTGGTATGACGCACACAAGGCCAAGGGC
ATCAAGCCATTTCTTCAGGGGATGGTGACAACAGGGTGGTACAAAAAAATGGGAGAAAGA
ATATGGACTCCTTGGTTTATTAAATTTATCCATTCTCGTGGGTACTTCAATCTGTATACA
AACTTTTCACATGAGAGAGCACTCAGTATCTCCCATAGGGATGCCGGCGTTAACTATGGG
AAAACAGCAGGGCCAGATTCATATTTACTGGATGAAAAATCTCTTGATTTCAATCTTTTG
GAAATGCAGCCACTGAGCAAATTAAAGTGGTTTGATTTCTGTTTTGGACAGGTTCTTCCC
AATATAGTTGTTAGGAGTTCCAATGAACTTGGGGCTGTTGTTCACTCTCGGCAGAAACTG
GATTCTGTTATACTTGTGACCCTACAAAAGGTATCAGAGGCTGTGACAAGAAACTTGCTC
TGCCACTTTGAGAGGCTAAATATTCAAAACTACATATTAATGGGTCCTAAATCTAATTTT
TTGCTTGATCTTGCAAGACGAGGACATCCTGTGATTGATGTGGACCAATTTTTTGACCAT
ATGAAAAACCAGAAATTGATAGCTTTTCAAGAAATCAGCACGGAATTGACCAAGGAGGTT
TCAGTGGCAAGCTATATAGTTAAGATGATATTAGAACTTGGGTATAGTACATGGGTGCTG
GATGGGAACATGCTTCCAGTTAGTGGTGATATATTTTTTAATTCCACCAATCCCAACTAT
GATTTCTATGTTGGGAAGAGCTCTAAAGCTCTCCTTGTTAGGAACTCATTGTCTGCTCGG
AAAAATTGGGTTGATGATTTTATCTACAAGGTTGCAATGATGGCAGGGTCTTTGAAAAGT
AAAGATTTGCTTTCAGTGGATGACAGAAACTTTGTTTATGTAGTGGCGAAAGTATTAGAA
CAGAAGGGTGTGAAAATTAAGAGAATTGATAATATGGGTTTTGGTGTGAACATCAACACG
AGTAATGCTGATCAAACATCTTTGGGGGATGGAAAGAAAATCATTTTCTGGTCATTCGAG
ATGAGATTAGATTTAATTCAGAAACGGCTTGAAGAATTAGGTATGTGGATTGTAGATGGC
GATTCTTCGTGCAATGCTGTTGTTTGTCACCAGTCATAGCAGTTAACGGCAATAGCAAGT
TTTTGACCACTCGGACCAGTGATTTACATACTCATTCTGTATTAATATTTTTTTCGCATT
CTTTTGACCCCAATAGCCCCACCTAGGTCCTAATGAACAGAAGCTGAGAGTTAAGGTGGA
TGGCAATCATGTCACCCCATGAAGACTCGAACCCAGATCTACTTATCAAATCTAATGAGT
GAGCTCTCACCCGCTTGGCTTATTGTTTTCCTCTGTAAAATTCACCAAATGGCTGCTGCA
TCCCAGCTTCGATCAAAGCTGATTATCAGTTTGTATTTGTGGTGGAGGAAACCATTTACA
TTTGTGTTAATTGCTTCTTATAATTCCTTGCTTTCCAT
>TeaL_166796
CAAAAATACAAATAATGATGTTGTACTTGAAGTAGTGTCGAAGCTATGATCAGCCAGCCC
AAAAGAATCAATATAGTACTTGAAATCAACCAGTCGTGCACAATGAAATTCACCGAAGAA
TCTCCAAAACCTTGCATCAACGCTGCTCATACTTAGCTCCAATTTCTCCATCTACATTTA
TTCACCTCAAAACCCTAATCCATAAAACCACCACCACCTCGCTGCCGCAATGAAGGACCG
GTCGCCACCGTCATCGTACGGCGCCGTCTACGTTCCTCCCCACCGCCTCCGCTCCGTCAT
CACTACCCCTGCTTCGTCCAATCACTCTTCCTCTGCTTCCGTCGTCGACTCCAAGACTGT
CAGCACCAACAGCTTCGCAAACCCTAGAGCCAATCCCTACCCTTACTTGCCCCACAATCA
GTATCAACACAATCAACAGCACCAACAGCAGCAGCGAAAGAAGAATTATCAGTTCGTTTT
CGACGATGATTTTTGCGAGGCAGGTTCCGATCGTGACATCGAGCCTTCGTCCAATCCAGG
CGCTTCTATCTCTGATGACGTTGGCGGGTGGAGATGGAAGTTGACTACATTTTTACGTAG
CAAGGATAAACAAGAATTGGTGTCTAGGGAGAAAAAGGATAGACATGATTTTGAGCAAAT
AGCGGCTTTGGCAAGCAAAATGGGTTTGTATAGCCATTTATACATAAAAGTTGTCGTTGT
TAGTAAGGTCCCACTGCCAAACTATAGATTTGATCTGGATGATAAGCGGCCACAGAGAGA
GGTGATCTTACCTCCTGGTTTACAAAGGAGAGTGGATTGTTATCTTGGAGAATACCTTTC
TCAAAAGTCAAGGAGTATGGAAGGTTTTTGGGATATTTCAAGATCAAACAGTAGCTGTAG
CATTGCCACTGACGAGGGGCTTTTTGAGCAACCAGAGCCACTGCCACAGAGTAAGGCTGC
CATGGAGAACATCATTTGGAAAAGAAGTTTGCAAATGCGCAGTCAGCAACAAGTTTGGCA
GGAATCTTCAGAAGGTAGAAAGCTGCTGGAATTTCGTAGGAGTCTTCCTGCTTATAAAGA
GAAGGAGGCTTTATTAATGGCCATTTCACAGAATCAGGTTGTTATCGTCTCAGGTGAAAC
TGGGTGTGGGAAGACAACGCAGATTCCCCAATTCATTTTGGAATCTGAGATTGAGTCTGT
TCATGGACCCTTATGTAGTATTATCTGTACTCAGCCTCGACGAATATCTGCTATGTCTGT
TTCTGAAAGAGTTGCTGCAGAGAGGGGAGAGAAATTGGGTGAGATGATTGGTTATAAAGT
TCGGCTGGAGGGTATGAAAGGGAGGGACACCCACCTACTCTTTTGCACCACTGGCATCTT
ATTGAGAAGATTACTGGTAGATAGAAATTTGAAGGGTATAACCCATGTTATTGTCGATGA
GATTCATGAACGTGGAATGAATGAAGATTTTCTACTTATTGTCCTCAAAGATCTTCTTCC
TCGTCGACCGGAACTGAGGTTGATTTTGATGAGTGCAACCCTGAATGCTGAGCTTTTCTC
CTCATACTTTGGTGGTGCTCCTATGATCCATATTCCTGGCTTTACGCACCCAGTTCGAAG
TCAGTTTCTGGAGAACATTTTGGAAATGACTGGGTATAGGCTAAATCCATATAATCAAAT
TGATAATTATGGTCAAGAAAAGAAGTGGAAAATGGAGAAACAAGCTATCAGAAAGAGGAA
GAGCCAAATTGCTTCAGCTGTAGAGGATGCACTTGAAGCTGCTGATTTTAGGGAATATAG
TCCACGAACTCGGGAATCTTTATCCTGTTGGAATCCAGATTCAATTGGCTTTAATCTCAT
TGAACACGTGCTTTGCCATATTATTAAAAAGGAAAGGCCTGGTGCTGTTTTGGTGTTTAT
GACTGGTTGGGATGATATAAATTCTTTGAAAGATCAGCTCCAAGGTCATCCACTCTTGGG
AGATCCAAGCAAAGTTTTGCTGCTTGCATGCCATGGTTCCATGGCTAGCTCTGAGCAGAG
GTTAATATTCGATAAGCCTGAAGATGGAGTTAGAAAAATAGTTCTGGCCACTAACATGGC
TGAGACAAGCATCACAATTAATGATGTGGTCTTTGTGGTTGACTGTGGAAAGGCGAAAGA
GACATCATATGATGCTCTGAATAACACTCCATGTCTGCTTCCTTCATGGATCTCAAAGGC
TTCCGCTCGGCAGAGAAGAGGTAGAGCTGGTCGTGTTCAACCGGGCGAGTGTTACCATCT
CTATCCCCGATGTGTATATGATGCTTTTGCTGATTATCAACTTCCTGAACTTCTAAGGAC
ACCGTTGCAGTCTCTATGCTTGCAAATCAAAAGCTTACAACTTGGGAGTATCTCCGATTT
CCTATCAAGGGCCTTGCAGCCACCAGAGCCTTTATCTGTTCAAAATGCGATTGAATATTT
GATGATCATTGGGGCTTTGGATGAGAATGAAAATCTAACTGTTCTAGGACGAAACTTGTC
AATGCTTCCAGTTGAGCCCAAACTGGGGAAAATGCTCTTATTAGGAGCTATTTTCAACTG
CCTAGATCCATTGATGACTGTTGTTGCTGGTCTAAGTGTCAGAGATCCATTCTTGATGCC
ATTTGACAAGAAGGATCTTGCAGAGTCCGCAAAGGCCCAGTTCTCTGCCCGTGATTATAG
TGACCATCTTGCTCTTGTCCGGGCTTATGATGGTTGGAAAGATGCTGAAAGACGTCAATC
TGGTTACGAGTATTGTTGGAGAAATTTTCTTTCTGCACAAACTCTGAAAGCGATTGACTC
CCTTCGGAAGCAATTCTTTTTTTTGCTCATGGACACTGGTCTGGTTGATAACAATACAGA
AATGTGCAACGCATGGAGCCATGATGAGCATCTAATCCGAGCCATCATCTGTGCTGGTCT
GTTCCCTGGCATATGCTCTGTTGTGAACAAAGAGAAGTCTATATCATTGAAAACAATGGA
GGATGGTCAGGTGCT
>TeaL_166797
CCCTCTCTCTCTCTCTCTAGATTACATTTGACAGCATCCACGGCGTGTTGATTCTCCGAA
GATGACAACCCTAGAGAAGCTATTCGTCCAGATCTTCGATCGAAAGAATCGGATCATCGA
ACAAGTCGACCAACAATCAGACTTGTACACTCGACACCTCGTTTCCAAACTTCTCATTGA
TGGAATCACTCCTCCTTCATGGCTATGGAACCCTAAATTCGACTCTCAATCTTCAGATCC
CAAAGAGCTGAATAAAGAAGAGCTGATTTCTGAACTTCTACTTCCTCATCCACAACCTGC
AGTCCCATATTCAGGCGCTCACTACCCTCTGTACAATAAGCCACTTGTCATAGGAGATAA
TGGAGAGTCATCAGAAGGGTTGTTTACGGGAACCCATGCACCCAACAGAGGTTTCAATAC
TGGAGATAGGCCAACAACTGTGTCTGAGTGCCATGATAATGACATTGAATGTGCCTTAGA
TTGTGTCCCTGAGCTGGACCTGAGTGTTACATCTCCTCAGTGGCAGATTGATGCAAGCAT
CTCAAACATCTGTACTGCACCAGATGAGTCACTTGCCAGGATACAGAGGTCCAAGTCAAG
GCAAAAGGCTCTAGAGCTTCGCAAATCTGCGAAAGCAACACCTAAAAGCCGTTTTGCCGA
TGAGAATGACATTGGTGCTTCTTCTAGTGCAATTAAAATATCTAGGATTGCTTCCCAACA
GCTTGATTGTGATAATGCAGTGAGACAGGCAAAAGTAGAATGCTTAAGCAAGGAAAAGGA
TGCTAACATTTATTGTGGTAGAATTACAAGATCTAGAAGTTCTTGCAATCTATCTAGTCG
TGATAGTAAACCTTTGAAGCTTCTTAGTTCTTCTGATATTGCTAAGGAAGATGGTGCCAG
AAAGACAATGTCACAAAGTGCTTGTATTGAAGGAGTATCAAAGCCTGTACATTCATCGAA
TACTGCCAGCCAACGAGTGACGCGATCCAAATCTGGTGCTTCTAAAAAGTCTCTACTCGT
TAACTCATTAAACATGTTGGAAGGACTACTCATTCAGAATGTGTCAGGTGGTGACATAAT
CCCACATTGTCCCGACACTGATGCTATTGCTAACCAGGAAGGAAAGGCTGATTATGTCAC
AGAACCAGACCGTATTTTAGATGGGCCAGTTGATGCTCGAGCAGCTTGTTCTGAGTCTAA
CTTGGATGCTGCTGGCTTAAGTGTAGGGTTGGAAGTTGTTCTCTCGAGGCCACCATCTGA
TTGTAGTATGTCTGTGAAGCCCAAGACACTTGACTTTGATGATGTGGAAAAGTGCAGTTT
GAATGAAACCTTTAACCCTATTGTGGAAAAGGAAAGGCTGGACAAATCATCAGGGAAAAG
ATGTGCTGTAGTGAAGTCTGCCACATCACTAGATAAAGTAAGTTTTGATGACCCTTGCAG
AAAATCTTTGGAGACGCAATCACTGGAGCAAGAGGTCTCAAACAAAAGAGAACAGCCTAG
GAGGGTTTCTTTTGACACCTGTGTGGAAGAGTGTGTTGTAGTTGATGAAGAGGTATCCGA
ATTAGATATCAATAAGAACCTTCAGAATGCTGAAGATAATTCAGATGCTGTCGTAGAAAT
TCAACACTTCCCTTTTTCTCACGAGGCAGATGTTGCACTATTAAATGTTGATAAGGGCCT
TGGTGTAGAAATGCATCAAAAGGTGACATGTCATCTAGTGGAAGGATTTGAGTCTTCACC
CAGGCTGCAAGTTGAGGAGGGTGAACTTGGCTGTGATGGAAGGGATACAAATAAGACAAC
CCCTTTCGTGTTCAAGCACCAACAATTAGGGCAATCCCTTGTCTCAAATTTGACCAAACA
CTCAGCTGGAGTTCAAGGTTGCCTGGTTGGGGAGGTGGGAATGACAGATCCAAGTAGTGC
TGTTCTTGATGTAAGGCAGTGCTATGAAGAAGATAACCAAGACTTGATGTGCATTGAAAA
TAAACTTGATGAGGGAAATATGAGTGGTGGTTTGGCTTGGAGTGAGAGAACCCTGCTGGA
AAGAAAATCACTTGTGGTAGAAGATGGCTTATTAGCATGTGGTTCAGTTGGTTCTCTGCA
TAGTGAGGAGAAGAATTTTAGTTCTTCTGAAATAAGAGAACTCCAACTTTTAGAAAGCTC
TTTACATCTGGGAAGAAGATTAAGGTCTGTTTCAGAGGATTCCTGGCCTCAGTTTAAGCG
GAGAAAGATTGACGGCCAACGAACTAATTTCTTCTCTGCTTCCCCTAGCTTTAGGGTGAA
AGAGATTCATGGTATGGGAGGGCACACCACGAACAAAAATGTAAAGAGCATGGAAGATAA
TTTAGAAACTGCTTTACAAATTGAATTCTTGCCAGTTTCTCACGAGGGGGATGCAGCACA
ATTGAATTCTGATAAGAGTCCTGATATGGAACTGAACCAGAAGGTAAACTACCATTTGTC
CGAAGGAATTGAGCCTTCACCAGAGCTGCAACTTGAACAGGACGAATCAACATCCAAGCA
TGGACAAATTGGGCCATCCTTAGTTTCAAGTTTGACCAAAGAGGCAGCAGGAGACTCCCA
TGGTTGCTTTATGAAGAATGTGGGACCAGCAGATACAACTAGCATTGTCCTTGATGTAAG
GAAGCAGTGTGATGAACAAAATTTCAAAGATTTGCAGCATTCTGAATATAATGGCACCAT
GGAAAATAAGGATGACTTGATTCATACTGAGAGGATACTGCAGCAAAAGAAATCTCATTT
CGAAGAGGATGGCTTATTTTCATGTTGTTCAGTTGAGTCTCCACAAGACAAGCACATGGC
TTCGATTGGTGCTGATCAAACTATGCCTGAGTTTGAGGGGTTCATTATTCACCCTGAAGA
GAATGAACAACCACATATTGTTAGGGATGCAATTAGCTTTGACAAATTGGACCTTCCAAG
TACCACAGTAAAACGTGCTAGTGTTCTGGAACAGCTTTGCAAATCTGCTAGCAGGCATAC
CCCACTGTCTGAATTCTCAGCTACATTCAAATTGCATGGAACGCCAGATTTATACCAGTC
TGTACCAAATGGACTTCTTGAGCACATGGACCTGAGGAGTACCTTAAATCTAAATGATGA
TGGTGGAAAACAGCTCAGGGCAAGTTATAGTTGTGTGGATGAAGTGAAGTGTGCTTTCGA
AGGAGTGTTGTATTCTGATTGTGTACCATACACTGATGCTCGTTTTGGTTGGAGTTTTAA
AAAACCTTATATGTCTCCTATTGGAAAGCTCTGGGACAGAATTTCATCAAACTCCAGTAG
TTCAGAGAAGCAACGGAGCTTAAACCCAGAGCTTACATGCTTCCCAATTGAGGAAGATCC
CAGCATTAGTGGAGAGAATGAAAATATAGATGAGGTGGCCGATACAATCCAAGAGGACAT
TTCTTCAACACTGATGACTCGTGCCAAACGACAACCACTTGCAGAGATAAAAGAAGCATG
TGTGAACCCTCCTACATCAGTTTCTGCAGCAGAGAGATTTCCTGATAGAAATAGTTTAGA
TTCCACAAACACTGAAGTCAGTGCTACTGGGGCCCAAAGTAGGATCAAACAGAAGCTTGG
TAATCGCTACAGAAATAAGAGGAGATGTACAAACGAGGCAAAGGAGAACCGCTCTTTATC
AGTAAGCACAAATTGTATTAAGAAGGCAACTGAGTCACTAAACAACAGATTCAGTAAGCC
AAAATTGTCAGGGAAAGCAAGTTTGAGGAAAGGTGGGCAGAATCTCTTAGAGAGGGAGTC
TAAGCGTAACAATATTGTTTCAAACATCACTTCCTTTCTTCCACTAGTTCAACAAAAACA
AGCAGCTGCAGTTGGCACAGGGAAGAGAGATATCAAAGTGAAGGCACTGGAGGCTGCTGA
GGCTGCAAAGCGCCTTGAAGAAAAAAGACAGAATGAACGCAAGATGAAGAAGGATGCGTT
GAAGCTTGAAAGAGAAAGGAAAGAGCTAGAAAATTTGCGGCAAATGGAGATAAACAAGAA
AAAGAAAGAAGAGGAACAGAAGAAAAAAGGTGCTGATATGGCAGCAAGAAAAAGACTGAG
GGAGGAAGAAGAGAGGAAGGAGAAGGAAAGAAAAAGAAAGCGAATTGAAGAACCACGACA
ACAACAGAGAGGCAAAGAAGAGAAATTACGAGCAGAGAAAGAGAAAGAAGTACCATTTGG
TGCCATGGATGAAAATGTGAACGACGGGAAGGAATCTAACAATGAATTGAGAAAACATCA
AAAAATTAAAAAGCCGCAGACTGATCCTAGGGCTGCTGAAATTTCAACAAGCAATGCCAG
CCAAGTAATCCTGGAGGATTGTCAAGCTTTTAGTCACTTTGGTGACAATGGGGAGCCAAC
TAGTGTCTTCACAAAAACTGCTGAAAAGGATAGCTTTATGGCAAAGACAAGTCCAGAAAA
ATCATATTCGATTTCTCCATATCAATGCTCGGATGATGAAGAGGACGAAGAGGATGAAAG
GGATGAAATTCACACGAAAAAGTTTGTTCCTTCTTGGGCCAGTAAAAATTCAGTGGCTCT
TGTTCTTTCATCCCAGCAAAAAGTTGACCCATATATAATATTCCCACCTGAAAGTTTTTG
CAGTATAGATGAAGTCCTACGGACTCAAAAATTACAGCCAAAATAGGATGCAACGTTGAA
GAAATTGTTGTCTTCAAGAACATTGCTGCAATAACTTGGATGAGATTTCTGCACCAAGAT
AAGGCGAAATTCAACGGGGAAGGAGATCTCGCTTGGGCCTATTTGTTGTGAAAGATAGAA
AATTTGTAGAGATGTATATACTTAATGCAATGTTAGATGAGGATTTTTTTCTCGTCTTAG
ATCTGAATTTGATGGTTTCTTTGCAATTTGGCTTAAAATTAACCCAGCCATTTAAGTAGC
CAAAATAGCTCAGAGGGTTATTATTCCTCTTTAACAATTCCTATTTCTGATTTTGTCGCA
TTGTAGTAATACAAGTTTATGAATAATAGAGCGCCT
>TeaL_166798
AATGTTCTAAAAGCAATACTGACTAGAAATTAACCCTTCAAAGTGAACATTCCTAATTCA
ACACGTACAAATTATAACAAAATATAATTTCAGGAAAATTAAGAAAGAAATCATCTAAAA
TGAAATCCTTTAACTAATGTCTAATACAATTACGAAGATCCTTCTAGTTGATAGAAGCTA
ATAGCATGGCAGGAATATCAGAAAAGATATAATCACATCTTCAAAACTACATTCAGCACT
TTGCAATTCTTATTACCACATTCTAGAAGCTTGTGTTCCAATGCAAACTCAGTTCCTTGT
CTGTAGCAGCAACCAAATTCTTCACTTCAATTCTGATCTCCTAACCATAATACAGCACAG
TTCAATGCTGCTTCAAATTCAATGAGCAAACACTGTGTCATTCCGCCTAGGTGGTCGGTC
AGGAATACTTCCCGGTTTGAATTTTGAAGCCTCGTGTCTAGCCAATTCAGGGGGCACGGG
ACTGTTACTCTGAATAAGCATCTGCTTGAGATCGTAGAAGACATCAGTATCATGTAAAGT
CAAGAATGTTGTTGCAACACCTGTCTTTCCTGCACGACCTGTTCGTCCAATACGATGGGT
GTACATTTCAATATTCCCAGGCATATCATAATTGATTACATGGGCCACATCCGGAATATC
AATCCCACGTCCTGCTACATCCGTTGCGACCAATACATTGTATCTCTTGGCCCTGAAACC
TTCAAGACTAATTTCTCTCTGCTCCTGAGACTTGCCACCATGTAAAGTTGTCACGCGATA
GCCAGACTTATCCAAAGATTTGGAAAGGTTATCAGCAGACTTCTTAGTGTTAATAAACAC
AATAGCTGTCTTATCTCCAAGTTCATCCAACAATTTCTGCAACCTATACAATTTCTCCGA
CTCCTTCATCATGATCACATGTTGGGTGATTAGGTCAGTTGTCTTTCCTGCAGTACCAAT
GGTGACAACCACTGGATTTCTGAGGTACTTTCTAGCAAGTCGCTCCACAGCCGGTGGCAT
TGTAGCACTGAACATGTAAGTTGTCCGGTAAATCTTTTTGTCGTCGAGCTCCTCATCTTC
GTTCTCGGGTTTTAAATTGCTTGAAGGCATTGCATCCAAGACACCCACAACTTGCGGCTC
AAAACCCATATCTATCATACGATCAGCCTCATCAAGGACAACATAATTGCACTGATTCAA
AACAGCATAACGCCTCTCCAAGCAATCAATAAGACGGCCAGGCGTGGCGATGACTACCTC
GCACCCTTGCCTAATCTTGAAACCTTGCTCTTCAATTGACTGGCCGCCAACAATAGAAAC
AACCTTGATGCCCAAATAATGGGCAAACTTGACAGTCTCGTCCTCAATCTGTTGTGCAAG
TTCTCGAGTAGGGGCCATGACAACTGCATAAGGCCCCTCAGCGTCGTTGTCTTCGCTCAT
TGGAGGTAGCCTAGATATGTAAGTCAACATGGGAAGAACAAATGCAGCAGTCTTACCAGA
ACCAGTCTCCGCAATACCAATGACATCACGCTGCTGGAGACCGAGTGGAATGGCAGCCAT
CTGAATTGGGGAGGGGGTCTTGTAGCCTGCCCTCTCGACGGCCCTGAGCAGCTCCTGAGT
CAACCTGCTCTCGACCCAGCTCCTCATAGGGCGAGGAATCTTGGATCCCTTATAGGAAAT
GTTGAAATCTTCACGGAAGATCCTCCAATCCCTCTCGGTCATCTCTTCGAGCTTCTTGTC
GGACCAATGGCGATCGACCCTCATGTCAAAAGTGTCGTACAAATCAGCGGCCTCTTCCTT
GAGTTTCTGGGCGGCGGCCTCTTCAGGTTTCTCCTCAATACCGTCCTTCTTGCGAATCTC
GTCTCTGATTTCCTTCTCGTTCTTGGCAGCGAGCTTCTTCTGCTCGCGGCGATCCATGCC
AGCGCGAAAGCCACGGCCGAAGAGGAGGCGAGCCTCGTGAGGGTTTTGGTAGAGGACATT
CATGTCGCGGGAGGTGTCCTCGGTGTTTTCCCAGTCGAAGGAGAAGCGGAACTTCTCGCT
GGGCTTGATGACGCGCTTCTTAGGTTTTTTGGATCCCAAGTACTGCTCTTTGATGGATTC
AAGCTCTTTCTCTCGCTCTCGCTCCGCTAGCTTCTCCAATCGGGCACGCTCCCGAGCCTT
TTGTTCCTCCTCGCGCTCCCGCTCGCGGTTCCGCCGCTCCGAATCTCGGTCTCGGTCGCG
CTCATAATCGCGATCGCGGGAGGAGCGGTGGTGGTGGTGGTCGTGGCGGCGGGTGGTGTC
ATGGGATGGATCGGAGTGGGGTTTGGAATCGGAGGTGGAAGGCCGATGGTTATGGAGAAG
GAGGGGTTCGGATTGGCGTTTGTGGTCAGCGATTTCTTCCTCGCGACGCTTCAGGGCTAA
CTGCTCTCTCTGGGCTTTGGTGAGGAATACCGGCTTCTTGATGTCGTCGCCAGTGGCTGT
GCCGCCTCCGCCGACGTCACTCTGTGCTCGTTTCATGCGAGAGAGATTGGGGGTGTGTGT
GTGTGTGTGTGT
>TeaL_166799
ACCACAATCAAGTTTCACAAAATTCATGATAAAATATTTATTTATCAGAAAAATAAAATA
AAAGACTACAATGCTACCAAAACATTAAAATACTAGTTTTGGAGCTTCCTCTGCCTTCTC
AACAATACCACACAAAACAGAACATCCTTGTACTAACTCCTCAACAATGATCAATTGTAA
GACTCATGTGACTACACAGAAGTCACTTTTAACTATTGTTGTCGTTGCAATTGTGTCAAA
AAGTACCATCTATTTCTCACAACAACAATTTTGTCAAGATCTCATCTCTTCGGAACTGTG
TTTTGAAAGACTTGATTTTGCTTCAAAACGTGCTGTATAACCGACAGTCGTGGGCGACAA
TGATCTTTGTCTGACCATATAGCAGTATTCGGGGTCTTCGGATTGGCCATTGATGCACAT
CCATTGGATCATCTGGTGATACATTGGGAAAAACTGCATTTGAATGGTTGAGTAAGCGAC
TGAGGGGATGAGAGTCGAGACAAGCACGAAGAGCGTCACGATCCAAAACAATGGGGATGG
TGCACATGCTTCAATGAAAACCATGAAGGCGGTTGTTGATATTGTGGGAGACATAGCCCC
ATATCCCAAGAGGAACAAGTACCAAAAGACAATGCTACCCCAAATGAAGAGGTGTTGTAC
GTATGTGAAGTAATTGATGGAGAGCGCCATTTGGCAGTTCACAACCAATACGACACACGT
GTACATGGTTGTGCCGAGGATTTCTAGACTGACAACTTCCCCGCCTTTACGGAAAGCTTG
ATCCTCGATAGAATAAATGCAGAAAAAGAAGATGCACGTGGCACTGAACACACCGTTTAA
CGCCCAACTGAAGATTCGCAACCAGCTAAATAGCACATTTTGTATGCCTTCTTGGTACAA
AGCTGGGAACTTGAGACAGCACTGTGCAGATATGTCCTGATCAAACACTCCAAGGGCAAT
CACAGGAAGTGATGTGAAGAAGACATTATAAAAGGAAAGATACCAATCGTTATACGGAGC
TTGGCCAGAGAACGATGCATATACCTCGAAGAAGAAAAGAGTGAAACCAAATGCAATGTT
CTTGTAGAAAAAGTAGCATATCATTGACGAAATCCTTCTGTAACACCAATGTCCATGCAC
AAGTAATAAACGCTCAAGAAAGCGGAATTGTGCAATTGCAATGTCGCTTGACATGACTGC
CTGCATTCCTTCAAAGCCACTGATACCAACTCCGATATCCGCTTCTTGAAGCATTCCAAC
ATCATTTGCCCCATCACCAACTGCTAGTGTTGTCTTACCAGTTCTAACTTTAACCAATCT
TGTAACGAGTGCTTTCTGTTTTGGTGACGAACGACAGCAAATAACAGATGCACAGCCAAT
GGCAAGATCCATAAACAAGTCCTTCACATCATCGTCCAGAGCATAAGTGAGTGACTTCCC
ATCAATAATTAGAGCCAATGCATCATAGCTTTCACTTGATGCAGTAAGCAGTTCCTTCCC
CTCTATTATCTGATTGAGTACACTCGCTTTTGATGCCTCACGGATGGCAGACTCATTCCC
AGCTTTCTCCAGCGCTTTAAACCCTGGTGCCTCCGAGTTTACTATTATTTGTTTCATTCC
TTCTCTAAGTAAACTACAGGAAAAACCAATATTAATCGCAGTCTCCATCTTATCTCCTGT
CAAAACCCATATTTTTATTCCAGCTTGTGCAAGCTTGTCAATGCATTCAGGAACCCCGTG
TTGTAGTTTGTCTTCAACAGCTGTAGCACCAAGAAGAATCAGATCTTTCTCAATCTTCTC
CGCAACTGTCTCAATTATTTCTTCACGATCTGCACTGACTAAATTCTTGGCTTCCGTATA
TGCCTCGTTGAATTCATTGTATTCATCCTCATCAAGTTCACGATACGCAAGTACCAAAGT
CCTCAAACCAGCATCAGCATACTCATTAATGTGCTGCTTAGTCTGCTCTTCAAATTCCCC
TCCATTCTTTGCAAGTCTTTCAAACATGACGCTGTCAGCGCCTTTACAAAGTAGAAGTAG
CTTTCCTTCATAATCTCTTATGATTACAGACATCCGCTTTCTTGAGCTACTGAACTCCAA
GACATTCAAAAGTTTATACAACCTTTCAACCTTCCTTCCAGATATGGGATCTATCTCATG
CAGTGAAATGCTTGTTTGAGACCTCTCAAAAAATTCAAAGCCAAGTTCTCTTGCGGCAAT
CACAAAAGCTGCCTCGTCTGGTGATTCGGCCTCGTATGAAATTCTACCCGTTTCTTCATC
AACTTCAGGTATAGCAGTATGGCAGACAGCCAATAACCTGAAGAACTTCTGGATCACATC
TGATCGAGGCTCATTAACCCAATTCCCATTCATAATCCTTTCATCCACAAAATTAAACCC
TTTAACGGACGGCTCTGATTCAAGAAAGCCTTCAACGGGGACCCCTTCTTCTGTCACTTC
CTGAGCTAAAGGTGATCCTTTTGTCTGAGCCAAAGCCCTCTCAACTTCTGTAACTCCACG
TCCATAAGCCGTCCCCGCCACTGAACACTTGATAAATTCCATTGAATTGCAAGTCAAAGT
TCCGGTCTTATCAGAAAGTATTGTGTCAACTTGTCCAAGTTCTTCATTTAAATTCGACGT
ACGCGCGCTTGCTGGCTTATCGCCTTCCTCGTAGTACATGTGCAAATCATGGTTGATGAA
AACAGTCTGAAGAACTTTGACAATTTCAATTGAAACATATAATGAAATAGGGATCAAGTA
ACTATACAACATTAGGGCAGTCAAAAATTGCAAAATTGCTGCAATCACTGCTCGTTTTGG
ATCATAGTAAATTGTCGTGTCATCGGGTCTAAGGTACCATCTTGTCATCAAGCCATTTTG
CAGGTCCTCCCTCGTTGCAATTCCAAAGAAAATTGATCCAATAAAAGACATCAGAACTAA
AACAGAAAACAACAAGTAGACAAGTTTATCGGTTCTTTTCTCAATTCTGCTTCTCTTTGA
TGGGGGTGCTGTCGAATTTTGCATAACCTTCGTATCGTGACCTGTAAAGATAACAACTCC
ATATATGTAATCTGTGTTCTTTAGCTTTGAGCCTCTTAGCAGAAGCTGTTGAATTGTAAG
AGGGAACTGTTGTTCTTCGATTTCCAAGCTCCCAACAAATGAATACAAATTTGCATTTGG
GTCCTCACATCTAATGACAGCTTTGAAATTTTGGAACCTAGAGTCCTCATTTAAGGGTGA
AGTTACTTCTAGTGCTTGTTTTAGTTTCAAATTGGTTTCTCCATCGAGGTTTGTGGTTTC
AACGTAGCAAAGTGCTTCATCATAACTTGATGAAAGCAAGATAATATCTGCTGGAAAAAA
TTCATCCTTTTCCACCTTCACTACATCTCCTACTCTCAAGTTCATCCATTTAGTATGATC
AAAAATGCCATCACCATGATGCACTTTAACAGTTCGATTGTTCACCTCGATATCCTGCAT
TTTCCTCCTCCAGTCTTCAAGGAGCTCTTTGCCCATTGTCACTCCAACCACAAGAACAAA
AGGAAGTACAGTACTGACTGCAGAGTAAGGAGAGAGAGGCGTGAAGGACAGAATCGCACA
GATGAGGAAATACACGTTTGCGACACGCCTGAATTGCTCGAACAAAGCTTTGGGAACAAA
TGTTGCAAAGGTGAACTTTGTAGTTCTGACATAATTGGTTCCATATTTGAGAGAAGTGGC
TTCAAGGCATTCAGGGTCATTGCAAAAGACTACTCTCGAAAAGCCCGGTCCTCCAATCTG
TGAGTGCTCACCATTGAAAGATGGTTTCCCAAATGAAATAGAATGGATTTTGCTCAAATG
CTGTTTTTTCCTTCTACCATCAGACATTCTCTATAACTATCACCTTTACTTCCAAATGTT
TTCAAAAAATAGAGCAAAACCCTTTAGAAGGGACTAAATTTACTTATCAAACAGCATATG
ATTTTGCTCTCCAAATCCCGCCCTAGAGAGTCTTGTGCATTGGCTTTGAAAAAACATTCA
ATAGCAACATTTTTCTAGAACCAGATTCTAAAACAATGGGAATTTTTCTGAAACAGTAAA
CATGTAAATCTCCAATGACCTAATTCCAAGAGACTCTACATGAACTAAACACAGATGATG
TAAAATTTCAAAACAGAGAGGGGAAATCTCAAGAAAAAAACCTTGAAGATTTTCAATGTT
TTGAAAACAGTATTAATATAGCTCAAGACAACAGTCAAAGTCAGAATGTATATGCCCCTA
AATATGTGGTATGTAGTGTATATATGTGTTTAGCAAAGAAGAAAGTAGCCCAACCCAATT
CATCAATCAGAAAGTTCAAATTATGATAATTTGCAAATGTAGTTAGAGTGAATAGGTCTA
ATAAGCCTTGGACAAAATATCTTGCCCCATAGACCCTTGACTAGTAGTTAGAGACCAACA
AGCTGAG
>TeaL_166800
CCTTCGTTTACAGAATATGTATTCCCCATGATTTACATATTTTGAAGTGCAGTGACCAGT
AAAAGGATTAAAGCAAACACTATATTGATTCTTCTAATGAATAGATTGGTAAAATCAATT
TCTTAAAATTTCCCATCTTCCGTTTACAGAATATGAAATGTATATCAATTCAATCATGTA
CAAAACACTCAGTTGAGGGAACAAAATTTAGCACAGTCGCCAATCTCATAATGATGTTAT
ATTATATCAGGTACCATTGACCAGGAACTGTCCGAGAAGGTAGATTGTGGTGCATCATAG
CTCTTTATTCGAAACAGTTCAACACCATTGATTATTTTATCTACTTGGAACTTGAGTGAC
CGGGTTGTCAGTGGCAGCACATAACGCCTTCCAGATTGGGATTAACATTTTCACTGGTGG
GTGAAGTTCCTTGAAAACTAACACAAGTTCTTCTTCCTCACGTACAATCAGAGACAAGTT
CCAATAACAAGTGACTGGGGTCACACATTCATTCAGGACAGGTTTCAAAATCTTTTCAAT
GGGAATGAAGCGGTGGATTATTCTCCCACTGCTGTAGTGAGTTTCAAGCTGGACTCCAAA
AGCTGGCATGATTATGATGGACTCTTTCTCAACAGGCTTCCAAATAAATTGTTTGACAAG
GAATGCACTTAAAAATAAGCTCCAAAGAAGTACATGAATTGATCCATCCTGTAGGAGAAA
GAGAGAGAAGGCAGTTGTTGTGAGAAGAAGAGCAGAGAGGTATACAATGAATGCCTTTGC
ACTGCTTTTTCGAACAACAACATGGTGTGAATCGAGGGTTTCTAGTGATCCCTTATGATT
GTCATGTATATATGTATATTTTGCATTCGCAACACAGGACTCAGCTGCCATTTTTAAAAA
TTGAAGCTCACAACTTTAGGATGCATTCGGATCAGACCATTGCTGCATATCTATACCTGC
TTTCAAGGGTTCATCCCAATTGTTGAGAAATTGGATTTAGGGTTTATATTTTTGGGAAAA
TTATATTCTTTTG
>TeaL_166801
CCTTCGTTTACAGAATATGTATTCCCCATGATTTACATATTTTGAAGTGCAGTGACCAGT
AAAAGGATTAAAGCAAACACTATATTGATTCTTCTAATGAATAGATTGGTAAAATCAATT
TCTTAAAATTTCCCATCTTCCGTTTACAGAATATGAAATGTATATCAATTCAATCATGTA
CAAAACACTCAGTTGAGGGAACAAAATTTAGCACAGTCGCCAATCTCATAATGATGTTAT
ATTATATCAGGTACCATTGACCAGGAACTGTCCGAGAAGGTAGATTGTGGTGCATCATAG
CTCTTTATTCGAAACAGTTCAACACCATTGATTATTTTATCTACTTGGAACTTGAGTGAC
CGGGTTGTCAGTGGCAGCACATAACGCCTTCCAGATTGGGATTAACATTTTCACTGGTGG
GTGAAGTTCCTTGAAAACTAACACAAGTTCTTCTTCCTCACGTACAATCAGAGACAAGTT
CCAATAACAAGTGACTGGGGTCACACATTCATTCAGGACAGGTTTCAAAATCTTTTCAAT
GGGAATGAAGCGGTGGATTATTCTCCCACTGCTGTAGTGAGTTTCAAGCTGGACTCCAAA
AGCTGGCATGATTATAATGGACTCGGTAGGAGAAAGAGAGAGAAGGCAGTTGTTGTGAGA
AGAAGAGCAGAGAGGTATACAATGAATGCCTTTGCACTGCTTTTTCGAACAACAAACATG
GTGTGAATCGAGGGTTTCTAGTGATCCCTTATGATTGTCATGTATATATGTATATTTTGC
ATTCGCAACACAGGACTCAGCTGCCATTTTAAAAATTGAAGCTCACAACTTTAGGATGCA
TTCGGATCAGACCATTGCTGCATATCTATACCTGCTTTCAAGGGTTCATCCCAATTGTTG
AGAAATTGGATTTAGGGTTTATATTTTTGGGAAAATTATATTCTTTTG
>TeaL_166802
GACCAGCGCCGACGATGATGACTCTGGTTTTCTTCAACTGTGACGACGGCGACGTTCGGA
CAGCGGCCGAGATTTGTGAAATGAATCTGAGACCGATCGAGATGAAAGAGAGAGAGAGAG
GAGATCGGAGATCTGAGCACCACAGCGGCGAGATCGTCGTATTCGAAACACCATGGTGGC
GACATCGGAGAGAGAAGATGGTCGGTGGCGACGGTTGTGTCAGCTGCCGAAG
>TeaL_166803
CAATGATACAGATTTTTAAAATAAAAAGTTAAAACAGCTCCATAAGCTGTACCACATAGC
CCTAGAGGGTCCGATAGTCACCCCTTTTATCCCACATAAAAATAAAAATAATGAAGAAAC
AGAAAGATAAAGAGTCTCATGTACAGAGTATCACTTTTCCAGTAAGGGTGGACAAAAATG
AAAGGGGGAATGAGAGATGTCACACAAAGATCAAATGGACAGATACCAACACAGGTTACA
GAGTAGTGGAAAACGAAAACACAACCCCTTCTCTCACAAACCATTCAAAAAAAACCTGAA
ATGGACTCCCCTATTTTAGCCCATTCACCCCTTACCAGCGACAAGGGAAAAAAAAAAAAC
ATGTTAGATAAACTCAAATCCTAGAATTTACAGCAAGTCTCTACGTGACAACCTCTGTTA
TTGCAACTTCAGCCTACTTTTGGCATCACCAGTCAGTTGGGTATTTATTGGACTGACCTT
TTAGTCGGAAATGTCATCCGTTTTAGATAACGAAAGCATAATCGTGGTTGCTTCTATAGC
TGAAATCTCTGCTGGTGGTGATTGTACCTGGGTGGTGTAATGAAACTCGATCTGTAAACG
GTGATGAAGTGGCGTTGAAGCGAGCAAACCTTTCTTAATATCCGCCTGCAATTCCCTTAT
TGGGATTGCAGCCAAAAAGCTCTTTATGTACTCCTTGCATGAATCTTTCCCTCGGCACAT
AACCTCCTCTTGCTCTGCATTAGTCTTCATAGAGTCGTCAGATTTGGCTATGACTAGCCC
TTCCACCGAACCCTCATTAAGGTTAATCTGCTGACCCAGCTCGTTCTTAGGTTCCATTGG
AGCTGCCTGTTTTTCTTCTGACAATTGCGTTGAACTCGGCAGTTTGTAAATTGTTGTATT
CCTGTCAAATTTCAAGATGTATGCCTGGTTACAGCCCTCATAGAGCCTCTCTCCCAGCGT
GTCAATGACATAGTAAGCTTCTGGTTCGACCTTGAGGACGAAAAAATGGTCATTCCAACT
GACTATGTAAACTTGGGGATCGCCATTTCCGGGACATTCGGACCCTGCACGGCTAATCTC
ATCCCATATGTTGTCGAAAGACATAGCACCATGCAAAAAATCAAATCTCCCCTCCTCCAT
ACCATCTGGGTGGAAAAAACCAATAAAGGACTTCCCTGGAGCTACAGAAAGTGGACGTAT
TTTGGCTTGGAGGACTGTATCCAGATCAAAGTGCTTGTCGGGAAATCGTACCCTATAGGC
CTCGTTCTCACAAAGGTTTCTCCATTCTAATGAGCCTTCTCTGATCAGACTGTCAAACTG
AGACTTGATGGGCATGAGTTCCCGGTTATTTTGAAACCAATCTGCAATGACAGCAACAAG
GGCTGTACAAGCACTCTCACCCGCAGCCCTTTCACTCCGCTGATCAATGGAAGCAAAGAA
GACCTGAGTTTCAAGCTTCATGTGTCCATCACGACTTGTTACTTCTTTCTGTTCCCAGCT
TCCAATGGCAAAATTGTCATCCCCAAACTCAGACACTGATGATCGATACGCACTCGAGTC
TTCATCAGTCTTATGCCGCTCAAGACTAAGAGATTCATCAGAGCTTAGCTGCCGACGGTC
AAAGTCAATGTCATCCCCACCTTCTTCTCCATAAGCCTTCTTTAGTAGTGGCTCCCCTTT
GGCCTTCGGAGATCTGAAGCTAAGCTTCCTCTTCCTCCAAGGCAAGATACTACGCTTTGA
GGTCTGAAATAAGGATGGCTCAGAGATAGAGGCAGTCGAATCCTCCATCCGTGAACAACC
CACATCAGATTTGCGGTTGCTGTAGTAAATCCAATCTTCATCCTCACTGTTGATCTTCGT
ATTTGAGTAAAGTGATCCGCCGGCACAGTTTGCGTAAGCCAATGTGCCATAACTAAATGA
TTTTCTAACACTAGGATCCTCTTTTCCCTCTTCTGATTCTCCCTCCTCAAACTCATCAAC
TGAGTCCGAGTCAAAAGTGTAGGTGTAATCACCGTCTTCGCTCCTGGCAGAGCATCTTCC
CTCGCTACCCTCTTCCTCACGGCAAGCCTTTTTTGCTCTTCTGGTTGAGACATACTCTGT
AAAAAATTTCACCTTTCGCAGACCGGCCTTTAGTGCAGAAAACTCGTCTTTGTCTGTTGA
TAGAGGATCTGCTGACTGGGGATGGGGATGGGGAGGGGGAGGTGATGCGGCAGGAACGAT
TGATCTCTGAACTGACTCGGCAGATTCTTGACCGGTCCTTAGCTCCAATAAACTGAGTGT
TATACAAAGTGAAGGATGAGGCTCGGCTGCACTGCCTGAGATGAGAGGGATGTTAAGATC
GAAGTCTTTTTCCTCAGCTTTCGAAGCAAATTCAGCAAGGTTCAACGATGCTGTTCCGAC
AACTGGCACCTTGATTTTTGACCCTAGATTCAAGCCATTGAAGACAGTGAAGGCGATCTC
CCAAGGATGGAAAACATTGTCCTTGTAGCCAGACAAAGCACAGGCGCTCTGAAACTCCTC
ATCCCACTCTACGACACCGTTTTCAGAAACCCCAGCCTCCTTGGTGAAATTCCTCTTCAC
CGTTCTCCTGAACGAGCTCAGCGCGATCTTCGGCCCCTTCCACCTGATCTCCACCGTCAA
TCCCCCGCCCTTCTCTGCCTCCGCACCCACCTGATTGTACCCCTCCAGCCTCCTCACCAC
CAGACTCACCTCGTACTTCTTCGACAGCAGAGGCGGCCAAGGCCGCCATCTCATCATCTT
CACCACCATTTCTAGAGAGTGCAACCCCCTCTGTGTTTCTTTGGGTTTTAGAGAGAGAAA
GCGAAGATCTGCAGAAAAAACCAAAAATGAAAAGTGGGTATTGTTCGGATCTTCGAGAAA
ACAAAAGGGTTGCGGAGAAATTTTCAATGGGGGGTGTTGTTGTTACAGATGCAAACACAA
AACAATAAATTGAGGATTTGGTTCCGAGATAAACGCTCGATATCGGAGAGAGAGAGAGAG
AGCATGTACTATGTTGGTGGTGGCTGT
>TeaL_166804
TCTCTCTCTCTCTCTCTCTCTATCACACTCACAAACACATTTCCAGTCTACTTTCTTCTG
GGTATGGTGATATCTTGAAATCACCAAACAAGCCTCAATCATATTCCAGTTTCTCTGATT
CCTCTCATTGTTTGCCAGATGGAGGACCTGGAGACTCAGAGAAATGGCCCATTTTTAAAG
GCCTCCCAGGGGCGCTCTACTCTTGTTGATCTTTCATCGGGCGAGGTGGGTTTTAAGCTC
TATCTGGGTGCAAGATGATAGATCAATTCATCAATTTTGTCATTCGGCCGCCCAGGGCGG
ATTATAATCCAGATCAGTATTTATGGGAAAAGGATTTTACTCTCGCGGGCAGAAAATACA
AAAGACAGGACCTTGAGCTAAGGAATCAAAGAGGCCACACCTTGCAGTGCAGTCATTATG
TGCCTTCACCTTTCCCGGAGGACACTCCTCTACCTTGTGTTATATACTGCCATGGAAACA
GTGGATGCAGGGCTGATGCAAATGAGGCTGCTGTAATTCTTCTTCCATCCAATATTACTG
TATTTACTCTTGATTTTTCGGGTTCTGGCTTATCTGATGGTGATTATGTGAGCCTTGGTT
GGCATGAGAAAGATGATCTCAAGGTTGTGGTGTCTTATTTGAGAAGCAATGAACAAATAT
CGTGCATCGGTCTTTGGGGACGTTCTATGGGTGCAGTCACTAGTCTTCTTTATGGAGCAG
AAGACCCATCTATAGCTGGAATGGTGTTGGACAGTGCCTTCTCAAACTTATTTGATCTCA
TGATGGAACTTGTGGATGTGTACAAAATCCGGCTTCCAAAATTTACAGTTAAGGTTGCAG
TACAGTACATGCGGCGGGTAATTCAAAAGAAGGCAAAATTTGATATTATGGACCTTAATT
GTATACAGGTTGCACCCAAAACATTTATTCCTGCTTTATTTGGACATGCTAATGATGACA
AATTTATTCAACCTCACCACTCTGACCGCATCTTTAAGTCATATGTGGGGGATAAAAATA
TAATAAAATTTGATGGTGATCACAACTCTTCTCGACCACAGTTTTATTATGATTCAGTAT
CCATTTTCTTCCATAACATCCTTCATCCCCCTCGAGTTTCTTCTGTTCATGCAAGTAAGC
TTGAGAAATATTATGATTTGGGGGACTTAAAAGTCAGCACTGGTATGGATGAGAGTCTGC
TATATGAGATAATTGCTGGTCTTCGAACTGTGGGTACTGATGTTGCAAGTTCTTCATCTG
CTCCACCTGGCATTTCAACCACAAAATCTGTCAGTGAGCTTCTTACTGATGTTGCCCCCG
TTGCAAGTGTAATTGATTCGATGATCAATGAAGCTAATGCACTTGTTGGGGATGATCCAT
CAGAAATGCAGGATAAGCAAATTGGCCAGAATGACGAATGTTGCTCGTATACAAGCTCAA
ACAGAGAGAGTTGGGGAAGATGCTCATCTTTGGGGAGCGATGATGAACAATCATCAGATT
GCTTTGCCGCTAACAACCACGAGACAACTGTAAAAGTGCTTGCCACACCTCTTCGAAAAG
TTCCACTTAAACCGTCAGACCTGTCACAAGAGGAAAGTATGAAGAAGACAAAGAAGAAGA
AAAAGATAGCTCTTACAGATTCAAAGAAGCCAAAACGTGATAAATTTGAAAAACTAGAAG
CCCTTAGCCAACGTCTTCGTCTTTGCATTTTGAGGCAAGTTAACCATAGGAGGCATCGCT
CTTCATGACTAATTCTGTACTGTAGGTAGATAGCTTCTTGCAACAGTACTGTATGTAGCT
GTAACTGTTTCATTACTTTTGTGCTATTTTTCAAGTCTTCCATCATGTCCTTGTATCATT
TATCTCTGTTACACAGTATGCAAGCATGGGTTATGATCTGATTTTGATTTTAGGGCATTG
TTCAGCTGTCATGTGTTTTCTAAATTCACAGGTTAAAATTCACAGGTTAATGAACTATCT
CTCTCTCTCATGTCAAGTGGG
>TeaL_166805
TCTCTCTCTCTCTCTCTCTCTATCACACTCACAAACACATTTCCAGTCTACTTTCTTCTG
GGTATGGTGATATCTTGAAATCACCAAACAAGCCTCAATCATATTCCAGTTTCTCTGATT
CCTCTCATTGTTTGCCAGATGGAGGACCTGGAGACTCAGAGAAATGGCCCATTTTTAAAG
GTAAGGACTGAGAATTGAATTCCAGCCTCCCAGGGGCGCTCTACTCTTGTTGATCTTTCA
TCGGGCGAGGTGGGTTTTAAGCTCTATCTGGGTGCAAGATGATAGATCAATTCATCAATT
TTGTCATTCGGCCGCCCAGGGCGGATTATAATCCAGATCAGTATTTATGGGAAAAGGATT
TTACTCTCGCGGGCAGAAAATACAAAAGACAGGACCTTGAGCTAAGGAATCAAAGAGGCC
ACACCTTGCAGTGCAGTCATTATGTGCCTTCACCTTTCCCGGAGGACACTCCTCTACCTT
GTGTTATATAC
>TeaL_166806
TCTCTCTCTCTCTCTCTCTCTATCACACTCACAAACACATTTCCAGTCTACTTTCTTCTG
GGTATGGTGATATCTTGAAATCACCAAACAAGCCTCAATCATATTCCAGTTTCTCTGATT
CCTCTCATTGTTTGCCAGATGGAGGACCTGGAGACTCAGAGAAATGGCCCATTTTTAAAG
GGTATTGTAATGCTTTGAGCTTTTAGATTCAGAGGCTTCTCTCACATTTTACTTCTTTAA
GTTTGGTTTTTATTGAGAATTTGAGAATGGATCTAACAATGCTTGCCAAAAACTAAAATG
GGTATTTTGGTGTTATCCTTGTTTGCCTCAACTTGAGTCCATCTCATCCAATTTCGCTCT
TGAAATTTTGGGATTTTGGAGACCAGATTTTCCATATTAAGAGTCAGCCTTTGGAAAATT
TATTTTATTCCCCTCTATGTGCATAAGCTCAAACTACCACAAGGGTTTTCTGTTACAGTA
AGGACTGAGAATTGAATTCCAGCCTCCCAGGGGCGCTCTACTCTTGTTGATCTTTCATCG
GGCGAGGTGGGTTTTAAGCTCTATCTGGGTGCAAGATGATAGATCAATTCATCAATTTTG
TCATTCGGCCGCCCAGGGCGGATTATAATCCAGATCAGTATTTATGGGAAAAGGATTTTA
CTCTCGCGGGCAGAAAATACAAAAGACAGGACCTTGAGCTAAGGAATCAAAGAGGCCACA
CCTTGCAGTGCAGTCATTATGTGCCTTCACCTTTCCCGGAGGACACTCCTCTACCTTGTG
TTATATAC
>TeaL_166807
GAACAACAACAATAACAATGACACCACCATCAACATCACCACCATCAACAAAGCTGCTTC
TTTTCCTCTCCTTCTCCATCTTCTGCTGAGAAATTCATCTCCAACCCACAATCTTGTTTC
CTTTCCCTTTCTTTCTCCACAATTTCCATACTCAATCATAGACACACACATAGATATAAA
CAGAAACAGCCTAGATAGAGAGAGAAATAGCAGATCTTCATCATCTGAGAGTCTATATGG
AGCCACTTGTCAACTTCATCATTCGCCCCCCAAGAGCTGAATACGACCCAAAAAATGATT
TGTTGGATCAAGAGTTCATGCTGAAAGGGAAATGGTACGAGCGGAAAGATGTGGAGGTTG
TAAACAGTCGAGGAGATGTTCTTCAATGTAGTCATTACATGCCTATTATTCGTCCAGAAG
GAAAGGCTATGCCTTGTGTAATTTACTGCCATGGCAACAGTGGGTGCAGGGCTGATGCGA
GTGAAGCTGCTATAATACTTTTGCCTTCAAATATTACTGTATTCACCCTTGATTTCTCAG
GGTCTGGACTTTCTGGAGGAGAGCACGTCACTCTAGGGTGGAATGAACTTAATGTATGCA
GCTGAAGATCCTTCGATTGCTGGAATGGTTCTTGACAGCCCTTTCTCTGATTTGGTTGAC
TTGATGATGGAACTTGTGGATACATTCAAAGTTCGTCTTCCCAAGTTCACTGTGAAGTTT
GCAATCCAGTACATGCGACGAGCAATTCAAAAGAAGGCCAAATTTGACATAATGGACCTG
AACACCATCAAGGTGGCCAAGTCCTGCTTTGTTCCAGTTTTACTAGGGCATGCTACTGCT
GATGATTTTATACAGCCTCATCACTCAGATCGTATATTTGATGCTTATGTGGGAGATAAG
AATATCATTAAATTCGAGGGAGATCACAACTCTCCACGTCCACAATTTTATTTTGATTCT
ATAAATATTTTTTTCCACAACGTTTTGCAACCTCCAGAGGGTGAAGTGGGGGGAACTTAT
TTTGATACAACACACGATTACTTTGGCAAAGGTAGTTGGAGTGCCTTGAATGGAGTAGGA
TATGCAGATGATGATTTTTTCACTGCATCCATAGATCCAGCAGCAAGTAGCACAGAAGTT
TCCATCAACCAGCTTCGCTCCAAGAGACCCATGAGTAGAATGGAGGTCCCTTCTGAAATT
TCATCTAAAGATAAGCAATCAGAAGCAGAGGAAGAAGGATCTGGAACTAGGCCCGTCCCA
TCATCTTCTAAAATGATTAGCTTTGAATTTTCCAATGGTCATCCTTGTGGCCCCCATGTT
CCAACCTCGATAGATGAGGATGAGTATGTTGAATACCCACTTGATAATTTAGCGGATTTC
CCTTCCAATGTGGAAGAAGAAGAAAGGATGTTCATGGAAGCAGTGATAGAGTCATTGAAA
GACTTGGATATGAGACATCCTCATACTGGGGAACAGCCATCTAGTGCCAACACCAATCCA
CACGAGCCTTTGCAGAAAGAAAAAACTGCCGAGTCTCCAACAATAGATAATTGTGCGTCC
TCAACGATAGAATCCACCACAACATTGGCAACTAATGGGCATAAGTTACCTTTCCAAATC
CCATCTCCGGACACTACTTCGTCATCTACAGGACCTTCACCAAGTACAGGAGCTTCTGCC
CATAGTGATGCTTCAACTGGCAGCACAAGCTTGGCCAGTAGCGATATGGTTGATTGTACA
AAAGCCACTGTAACAGTTGAAAGGAACCCGTCAAGCAATATCATTGATGGTTTGATGCGG
CGTTGGGATCTCAACTTCTTCCGGAACAATCGATAAGATTGGTTTTGAAGTTCAAACAAT
TTAATCTCATATCATATTATTTTGTAAGAAAGAAAATGGCAGGAATTGTAGTGTTGTGAA
GTAGTTGACAGAAAAGAAGAAGAAGAAATTAAAGAAAAAGAAAACAGAAGAAATTGTTGT
GAATGTGTATATCTTTGTGTGAGGAGGTTCTCTTGCCTCTTGTTTGTATTTTAAAATGTT
TTACATTTGTTGACACGAAAGGGTGGTAATAGGAGGTGGAGGCAAATTTCTAGAAATCAA
TTGGGCTTTGTTTTGGCTAGTAAGAGTAGTGGCAATGTTAA
>TeaL_166808
TTTCAGTTACCAAAGATCCCATCTTCCTTAAAACAAGATTGAGTAGTTTGTTGCTCCTAT
AAAACAAGATATAGCAAGGCAGGAAATAATAATGTCTTGTGCTTCTAAGGACTGGGATGC
GGGATTCATCATCATCTTCTGGAAAGCATATCTGGTCAAGAACTACTTTCTCTAGTATCT
GGAAAAGAAGACAATAATCACCCATCTGTAACAAGCAAGAGCAGACGGCACGAGTGATTG
ACTTAAAAATTCCATAATTTGAGATCTCATCATTCTCCAACATAGGACAACTCTTTTCTT
TTCGGACTTTGGAATTGTGATGAGATGTTTGCTGAAGAAGCTCTTTCAATGTCAAACCTT
TTTTGCTCACTGCCAAACCCGCCTTTTCTGATGCTACACTCTGCTCGGGAAGGATAATGG
CTTTGGATTTGATTTCAGTGTTTGTAGCATTTTTTGGCGGTGGCAATTTCCGACCAATCT
TTCGTTTTATTTTTTTGAAGTCGACACCGCGCTGTTGCTGCTTCTTTCGGGGAGCCTTAG
GCCTCACCATTTTGCAAGATATCGCAGGGCGAGGAAGAAAAGCGGAGAAGAAATTAGAGA
GGAAGCGTTGGCAATT
>TeaL_166809
ATATCCTTCAATTTCATGAAACTCAGTTGTACAAAAGAGGTGACACATGCGAATATACAT
TCATAAGTCCTAACCCTAAATCTATAGCATGTGACAACAACAAATTAAAATGTAGAAGGT
AAACAGATAATAAAAATGCCCTGAAGGCTACAATTTTTCAAGACAATGCTTGGTTACATC
AAAAGTGAGTCTTAAGCTCAATACATATAATGTCGTAGGCTTGTACAAACATTAAACACA
AAATAACAAAACTGAGCTTTCAACTCCACTGTCCTCCCAAGCTAAGTCCTTTGGTTGAGG
CATCTCACCAACACTGGGAAGGTTTCTTAGTACAAGTACACTTTTAGATTGTCAGCTTTC
ACTGATTAGAGTGTTTAGTCGATCAACTGCAGACTGTATTTTGTGCCTTTCTTCAAGGAC
CATGTTGCCTTCCTCAGATGACTGTACCACGAGTATACTCTGTAAAATGAAGTCAATATC
TGTCTTGCATGATGAAAGAATTTTCCAGACTTTAACATCCTTATGCATCAGTAGGACAAC
AGAAACAATTGCAGTTATCCTACTCTTTTCAGTTACCAAAGATCCCATCTTCCTTAAAAC
AAGATTGAGTAGTTTGTTGCTCCTATAAAACAAGATATAGCAAGGCAGGAAATAATAATG
TCTTGTGCTTCTAAGGACTGGGATGCGGGATTCATCATCATCTTCTGGAAAGCAAGACAC
AACATCAATTAAGTATCCTGGAAGGAAATTGCTTAGATTGATAATACTCTGTTGAGAAAA
TCTCGTGGGTCTAGCGTCAAGCGCGACAAGCATCCTGAGCAGAGCACATAAATTGTCTAA
AGCTGGGTTCAGTATTATCTGGTCAAGAACTACTTTCTCTAGTATCTGGAAAAGAAGATA
ATAATCACCCATCTGTAACAAACAAGAGCAGACGGCACGAGTGATTGACTTAAAAATTCC
ATAATTTGAGATCTCATCATTCTCCAACATAGGACAACTCTTTTCTTTTCGGACTTTGGA
ATTGTGATGAGATGTTTGCTGAAGAAGCTCTTTCAATGTCAAACCTTTTTTGCTCACTGC
CAAACCCGCCTTTTCTGATGCTACACTCTGCTCGGGAAGGATAATGGCTTTGGATTTGAT
TTCAGTGTTTGTAGCATTTTTTGGCGGTGGCAATTTCCGACCAATCTTTCGTTTTATTTT
TTTGAAGTCGACACCGCGCTGTTGCTGCTTCTTTCGGGGAGCCTTAGGCCTCACCATTTT
GCAAGATATCGCAGGGCGAGGAAGAAAAGCGGAGAAGAAATTAGAGAGGAAGCGTTGGCA
ATT
>TeaL_166810
CCTCCCTCTACTCAAACCAGGGGTTTTAAATACCGGCAGTTATGTATTGTATGGGCCATT
AAGTAACAGGATTTTGAACTTCTGATACCATTATTTACTAATATATCGACAACTACTGTC
CAATTTCGACCACTACGCCGATGTTTATACATGTCCCTATGCTCTTGTTTAAATCTATGC
TCCTGACCCTACATGCTAATAACCAAAACCCACCACAATTCCATTTATCCTGCGGAACTA
TTAAATTTATAGGTTACTTTTTAACCTGTAAAAGTACAATAGAAAATCATGTGCCACATA
AATAAGGAAATTGATTGACCACAAACAAATAGAACAGAAGGAAGTAGACTTACTGGGAAG
GTTTCTTAGTACAAGTACACTTTTAGATTGTCAGCTTTCACTGATTAGAGTGTTTAGTCG
ATCAACTGCAGACTGTATTTTGTGCCTTTCTTCAAGGACCATGTTGCCTTCCTCAGATGA
CTGTACCACGAGTATACTCTGTAAAATGAAGTCAATATCTGTCTTGCATGATGAAAGAAT
TTTCCAGACTTTAACATCCTTATGCATCAGTAGGACAACAGAAACAATTGCAGTTATCCT
ACTCTTTTCAGTTACCAAAGATCCCATCTTCCTTAAAACAAGATTGAGTAGTTTGTTGCT
CCTATAAAACAAGATATAGCAAGGCAGGAAATAATAATGTCTTGTGCTTCTAAGGACTGG
GATGCGGGATTCATCATCATCTTCTGGAAAGCAAGACACAACATCAATTAAGTATCCTGG
AAGGAAATTGCTTAGATTGATAATACTCTGTTGAGAAAATCTCGTGGGTCTAGCGTCAAG
CGCGACAAGCATCCTGAGCAGAGCACATAAATTGTCTAAAGCTGGGTTCAGTATTATCTG
GTCAAGAACTACTTTCTCTAGTATCTGGAAAAGAAGATAATAATCACCCATCTGTAACAA
ACAAGAGCAGACGGCACGAGTGATTGACTTAAAAATTCCATAATTTGAGATCTCATCATT
CTCCAACATAGGACAACTCTTTTCAGCATAAACTTTGAAGCATGAGAGTAAGGTGACAAA
GAAACTAATGTGGTCAGCAATTTGAATATGTCCAGCTTTATAGGACGAATGCAGAACCTC
TATGATTCGAAATATTATAATTGGTTCCAAACCATCATATAAGCAGCACCAAGCTAATGA
CTTGAGCAGAAGGGAGTCCACATGAGAGAAATAATAAAGACAACAGATAGAAAACTCCTG
AGCATCTCTATTGAGTTTAACAAAAGGACCATAAGATATATTTCTTTCACCCATGCAATT
ACAGTAAAATTCTGCCAATGAGTCCTGCATGTTGTCATACTCCTGTGCAAAGAAAGTGTT
TGCAACAGCACATTGTCCCAGCCGAAGTAGAAGACTCAGTACACTCCTGGAACGTAATGG
GTGTTTATCATCTAACATGATTAGCAGCAGAGGAAGCTCTCTCATCCAAGTAATCTGATA
GTCTAACAATTCTGGATCACTTGCATCTAGCTGCTTCAAGCCTTGTCTCGGAACCAGCAT
TTCTTCAATTGCAGAAAGGCAAGCCCATTTCAGTGAAGACTCTAGATTGCAACTTTTGAA
AGTCTCTGTAAAAGCCTGTAGAATACGAGACTTCCAAAAACCCGCTACTTGGAATACAAG
TTTCGGAATAAAAGGAATTAGTGAAAGTATGTGCTTTTCATGGAATGCTTTACCAGACTG
TGTGCCACTGCATATCTCTTCAGAGAGAGCACATGCAACGAATTCAAGAAATTTTTCAGA
CAGAGCAGCAGGACATTGCCAGTCAGTTGTGTGTAAAAAGATTTCTGTAATTATAATATT
GACGGCGAAATATTTATCATCATCCTTTCCTGAAAGGTGATGTGTTGGGTTGAGGGGGAA
CAAATCAAATAACTTCTTTAATGACGATGGCATGATAGTTTGACTTCGTATGGTTGCATC
CAATCCTTCACAAGGCAGCATAGACACTTGTAGCTCATGCTGACTGTTATCGATCCCATA
AGCAAAGAACCTGACTACAAGGTCTATGCTCTGAAGTATAAATAGCATACAATCAAACGA
TTGCACATCAAGGTGTCGCATAGTATGAACCAATCGAATAAAATCTTGGAAACAACTAAG
TAAAACGGGCATAAGGTCCTCTAGTTTCTTTTTGATGACAGAAAATCCAGCAGCATGTTT
AGGTGTGTCAGGCTCAAAAGCATGTAAAATCCCTTGTGCAGCATCATCCTTTTCACATGG
TGAATCATGATCTGCCTTACTACTTGGCAACAATAACAAGCAGTGAACTAGCCCTGCAAG
AACATTCTTAAGCTTGCCCTTGTCCTGTAAATAGAACTGATTCTTTCGTAATACATCTTC
GTAGTTTTGGAAAATCTTTTCAGAATATAAGGAAAAGGACGATGGGTAGTACTGAACAAC
AAGGTCAAAAAATTTGAAAGCCATCAACCGAACATCAATTGCCAAATGTGTCATTGCATT
GAAAATATATGCCATCATCAGTGAAATGAAAGGTCCTTGATTGTCCTCTTTACAGGTAGG
GAAAATCACTGACTTAAGAAGTTGATATAGTGTTTCCCGAACCAGTTTATCATCATCACT
AATGCGTTCACGCAGCTTCTCTATAACGGCAAGTTTATGCAATCTCAACTCTGTTGGGTA
TTTAAGAAAAATATCCCTAATGCCAATCAAAGCATCTTTTCGGACTTTGGAATTGTGATG
AGATGTTTGCTGAAGAAGCTCTTTCAATGTCAAACCTTTTTTGCTCACTGCCAAACCCGC
CTTTTCTGATGCTACACTCTGCTCGGGAAGGATAATGGCTTTGGATTTGATTTCAGTGTT
TGTAGCATTTTTTGGCGGTGGCAATTTCCGACCAATCTTTCGTTTTATTTTTTTGAAGTC
GACACCGCGCTGTTGCTGCTTCTTTCGGGGAGCCTTAGGCCTCACCATTTTGCAAGATAT
CGCAGGGCGAGGAAGAAAAGCGGAGAAGAAATTAGAGAGGAAGCGTTGGCAATT
>TeaL_166811
ATATCCTTCAATTTCATGAAACTCAGTTGTACAAAAGAGGTGACACATGCGAATATACAT
TCATAAGTCCTAACCCTAAATCTATAGCATGTGACAACAACAAATTAAAATGTAGAAGGT
AAACAGATAATAAAAATGCCCTGAAGGCTACAATTTTTCAAGACAATGCTTGGTTACATC
AAAAGTGAGTCTTAAGCTCAATACATATAATGTCGTAGGCTTGTACAAACATTAAACACA
AAATAACAAAACTGAGCTTTCAACTCCACTGTCCTCCCAAGCTAAGTCCTTTGGTTGAGG
CATCTCACCAACACTGGGAAGGTTTCTTAGTACAAGTACACTTTTAGATTGTCAGCTTTC
ACTGATTAGAGTGTTTAGTCGATCAACTGCAGACTGTATTTTGTGCCTTTCTTCAAGGAC
CATGTTGCCTTCCTCAGATGACTGTACCACGAGTATACTCTGTAAAATGAAGTCAATATC
TGTCTTGCATGATGAAAGAATTTTCCAGACTTTAACATCCTTATGCATCAGTAGGACAAC
AGAAACAATTGCAGTTATCCTACTCTTTTCAGTTACCAAAGATCCCATCTTCCTTAAAAC
AAGATTGAGTAGTTTGTTGCTCCTATAAAACAAGATATAGCAAGGCAGGAAATAATAATG
TCTTGTGCTTCTAAGGACTGGGATGCGGGATTCATCATCATCTTCTGGAAAGCAAGACAC
AACATCAATTAAGTATCCTGGAAGGAAATTGCTTAGATTGATAATACTCTGTTGAGAAAA
TCTCGTGGGTCTAGCGTCAAGTGCAGCAAGCATCTATCTGGTCAAGAACTACTTTCTCTA
GTATCTGGAAAAGAAGACAATAATCACCCATCTGTAACAAGCAAGAGCAGACGGCACGAG
TGATTGACTTAAAAATTCCATAATTTGAGATCTCATCATTCTCCAACATAGGACAACTCT
TTTCAGCATAAACTTTGAAGCATGAGAGTAAGGTGACAAAGAAACTAATGTGGTCAGCAA
TTTGAATATGTCCAGCTTTATAGGACGAATGCAGAACCTCTATGATTCGAAATATTATAA
TTGGTTCCAAACCATCATATAAGCAGCACCAAGCTAATGACTTGAGCAGAAGGGAGTCCA
CATGAGAGAAATAATAAAGACAACAGATAGAAAACTCCTGAGCATCTCTATTGAGTTTAA
CAAAAGGACCATAAGATATATTTCTTTCACCCATGCAATTACAGTAAAATTCTGCCAATG
AGTCCTGCATGTTGTCATACTCCTGTGCAAAGAAAGTGTTTGCAACAGCACATTGTCCCA
GCCGAAGTAGAAGACTCAGTACACTCCTGGAACGTAATGGGTGTTTATCATCTAACATGA
TTAGCAGCAGAGGAAGCTCTCTCATCCAAGTAATCTGATAGTCTAACAATTCTGGATCAC
TTGCATCTAGCTGCTTCAAGCCTTGTCTCGGAACCAGCATTTCTTCAATTGCAGAAAGGC
AAGCCCATTTCAGTGAAGACTCTAGATTGCAACTTTTGAAAGTCTCTGTAAAAGCCTGTA
GAATACGAGACTTCCAAAAACCCGCTACTTGGAATACAAGTTTCGGAATAAAAGGAATTA
GTGAAAGTATGTGCTTTTCATGGAATGCTTTACCAGACTGTGTGCCACTGCATATCTCTT
CAGAGAGAGCACATGCAACGAATTCAAGAAATTTTTCAGACAGAGCAGCAGGACATTGCC
AGTCAGTTGTGTGTAAAAAGATTTCTGTAATTATAATATTGACGGCGAAATATTTATCAT
CATCCTTTCCTGAAAGGTGATGTGTTGGGTTGAGGGGGAACAAATCAAATAACTTCTTTA
ATGACGATGGCATGATAGTTTGACTTCGTATGGTTGCATCCAATCCTTCACAAGGCAGCA
TAGACACTTGTAGCTCATGCTGACTGTTATCGATCCCATAAGCAAAGAACCTGACTACAA
GGTCTATGCTCTGAAGTATAAATAGCATACAATCAAACGATTGCACATCAAGGTGTCGCA
TAGTATGAACCAATCGAATAAAATCTTGGAAACAACTAAGTAAAACGGGCATAAGGTCCT
CTAGTTTCTTTTTGATGACAGAAAATCCAGCAGCATGTTTAGGTGTGTCAGGCTCAAAAG
CATGTAAAATCCCTTGTGCAGCATCATCCTTTTCACATGGTGAATCATGATCTGCCTTAC
TACTTGGCAACAATAACAAGCAGTGAACTAGCCCTGCAAGAACATTCTTAAGCTTGCCCT
TGTCCTGTAAATAGAACTGATTCTTTCGTAATACATCTTCGTAGTTTTGGAAAATCTTTT
CAGAATATAAGGAAAAGGACGATGGGTAGTACTGAACAACAAGGTCAAAAAATTTGAAAG
CCATCAACCGAACATCAATTGCCAAATGTGTCATTGCATTGAAAATATATGCCATCATCA
GTGAAATGAAAGGTCCTTGATTGTCCTCTTTACAGGTAGGGAAAATCACTGACTTAAGAA
GTTGATATAGTGTTTCCCGAACCAGTTTATCATCATCACTAATGCGTTCACGCAGCTTCT
CTATAACGGCAAGTTTATGCAATCTCAACTCTGTTGGGTATTTAAGAAAAATATCCCTAA
TGCCAATCAAAGCATCTTTTCGGACTTTGGAATTGTGATGAGATGTTTGCTGAAGAAGCT
CTTTCAATGTCAAACCTTTTTTGCTCACTGCCAAACCCGCCTTTTCTGATGCTACACTCT
GCTCGGGAAGGATAATGGCTTTGGATTTGATTTCAGTGTTTGTAGCATTTTTTGGCGGTG
GCAATTTCCGACCAATCTTTCGTTTTATTTTTTTGAAGTCGACACCGCGCTGTTGCTGCT
TCTTTCGGGGAGCCTTAGGCCTCACCATTTTGCAAGATATCGCAGGGCGAGGAAGAAAAG
CGGAGAAGAAATTAGAGAGGAAGCGTTGGCAATT
>TeaL_166812
ATATCCTTCAATTTCATGAAACTCAGTTGTACAAAAGAGGTGACACATGCGAATATACAT
TCATAAGTCCTAACCCTAAATCTATAGCATGTGACAACAACAAATTAAAATGTAGAAGGT
AAACAGATAATAAAAATGCCCTGAAGGCTACAATTTTTCAAGACAATGCTTGGTTACATC
AAAAGTGAGTCTTAAGCTCAATACATATAATGTCGTAGGCTTGTACAAACATTAAACACA
AAATAACAAAACTGAGCTTTCAACTCCACTGTCCTCCCAAGCTAAGTCCTTTGGTTGAGG
CATCTCACCAACACTGGGAAGGTTTCTTAGTACAAGTACACTTTTAGATTGTCAGCTTTC
ACTGATTAGAGTGTTTAGTCGATCAACTGCAGACTGTATTTTGTGCCTTTCTTCAAGGAC
CATGTTGCCTTCCTCAGATGACTGTACCACGAGTATACTCTGTAAAATGAAGTCAATATC
TGTCTTGCATGATGAAAGAATTTTCCAGACTTTAACATCCTTATGCATCAGTAGGACAAC
AGAAACAATTGCAGTTATCCTACTCTTTTCAGTTACCAAAGATCCCATCTTCCTTAAAAC
AAGATTGAGTAGTTTGTTGCTCCTATAAAACAAGATATAGCAAGGCAGGAAATAATAATG
TCTTGTGCTTCTAAGGACTGGGATGCGGGATTCATCATCATCTTCTGGAAAGCAAGACAC
AACATCAATTAAGTATCCTGGAAGGAAATTGCTTAGATTGATAATACTCTGTTGAGAAAA
TCTCGTGGGTCTAGCGTCAAGTGCAGCAAGCATCTATCTGGTCAAGAACTACTTTCTCTA
GTATCTGGAAAAGAAGACAATAATCACCCATCTGTAACAAGCAAGAGCAGACGGCACGAG
TGATTGACTTAAAAATTCCATAATTTGAGATCTCATCATTCTCCAACATAGGACAACTCT
TTTCTTTTCGGACTTTGGAATTGTGATGAGATGTTTGCTGAAGAAGCTCTTTCAATGTCA
AACCTTTTTTGCTCACTGCCAAACCCGCCTTTTCTGATGCTACACTCTGCTCGGGAAGGA
TAATGGCTTTGGATTTGATTTCAGTGTTTGTAGCATTTTTTGGCGGTGGCAATTTCCGAC
CAATCTTTCGTTTTATTTTTTTGAAGTCGACACCGCGCTGTTGCTGCTTCTTTCGGGGAG
CCTTAGGCCTCACCATTTTGCAAGATATCGCAGGGCGAGGAAGAAAAGCGGAGAAGAAAT
TAGAGAGGAAGCGTTGGCAATT
>TeaL_166813
AAAAAGTCAAGCCCCAAACGAAGCAAATCTGTACCGAACAAAACAAACATACATCACACT
TTCTTCATTGCCATAAATGTGGTGTTACAAAAACAAACAATAGAGATAATAAGTAACCCT
CTCTCAGAAAATAATTATATTCATGAAGCATATATAATATGCCCAATCACTCAGCCAAAT
ATAGTCTCCTGATATATACATACAATAATATTAAGTGAAAAGAACTACTGGTCATAGAAA
CACAAACCCCTTTGTGTATTCGCCAGCCGCTAAATTCATACCAAAATCCTCTAACTGCTA
CAAATACAATGGGTGGCGGCTTGGATCTTGCTACAAGGGCAATCAAGTTTGTCATTGAGT
GAGCATGAGCAACCACCTCAATCGTTCTCGTCGATAGCTGTCATCAACCAACCATCTCCA
TGTCACGAGTTATGTTGTCTTGTTCACTCAATGAGCTAATGGACGCAAAGAGATCTTCTA
CTCGTAGGGGTGAATGCCGAACTGCGTACTGGAACACAATCTTTGAGTAGCTATCTGCAA
AAGCACGTGCACGGTTGACCTTACCAAGATACTGCATATCAGCCTTCTCCAGTTTCCCAT
CCCCAAAACTCAGTCCTCCATCATTAATAGCAAAACGTAAAAGATTTCCCGATTGCAGTC
CTGACTTTTGTATGAAGTCAGTCTCCAAACAACCAAATACAACGGGAGGATCATCTGACG
TTGTTAGTTTCCCATCGACTTGTAGCTCCAAAACCACCTGTTGTTGACTTGGAACTTGTC
CTCTGCTGTCTGTATCAATAACATACTGACTACAGTTCTCATCCTTCCAGACTAATGCCA
ATGGTGTATTACCTGTTTGATAATGTGCATGCTTGTTATAAAACAATAGCCCATCCTTGA
CATAAGGTACTGGCCCTGAATAAGCTGTGTGTAGCCCTGCTTGGTCACAGTTGTACACAG
GAACCAGATCAAATCTGTACTTATGGTAAAATGAGGGAGGCTCACAAGCCCCTGACTCAA
CAAGTTTGCTGTTCAACCAAAAAAATCTGAACTCAGCAGCGCATTCATAGAGAGAGTATC
CCGCCCAGCAAACCATGTCAATTACATAGTAAGTTTGATCAGACTCATGAAATATACAAT
CAAGTATACAATATGATTGAGCAGAACAAGAGTTGCCTTTGGTCCTGGCACCACTGGGTA
GAGCAGATGGAAACCGGTGCAACAGAGAACCATTCCGAAGCCTACTAATTGTTGTTCCAT
TAGAAGAAACAACAAAGCATCGTTTACCTGCAGGTCTCGCAAATACATACCAATCGCGAC
TCAAATGATCGGGGACATCGATCATCCACTCAGGAAGCATGAGCTGCCTCGCGAACCACC
GGCGAGCTTCGGCGCCCCTGAGCTTCGCCGCCTGTCGAACATCAAGGTCACTGGTTTGCT
GCTCAGGATCGGGCTCGGGTTCGGGCACGAGGTCGAGCTCTACGGAGGGTTCTTCTGGCT
CGGACGTAGGTTCGGAACCCTGGCTTTGGAGAGAGAGGACTGTGGAGGCTAAACAGCGGG
CTTGGCGCTGAGCGTCGTGGCGGTTCTGAGTCTGCCGGAGAAGAGAGAGGTCACGGCGCT
TCTGTTGATCGGAGATCGCCGGACGTTTGAATGGACGGCGGAGATCGTGCGGTGCCATCG
CGGTGTTGTTTTTCCCTTCGCCGGAGTTTTTGAATGGTGAGGTAAGCTAGAGAGTGAAGA
TAGTCTTCCTGCGGTGCCCTTTTTCAAGCACTCGACATT
>TeaL_166814
AAAAAGTCAAGCCCCAAACGAAGCAAATCTGTACCGAACAAAACAAACATACATCACACT
TTCTTCATTGCCATAAATGTGGTGTTACAAAAACAAACAATAGAGATAATAAGTAACCCT
CTCTCAGAAAATAATTATATTCATGAAGCATATATAATATGCCCAATCACTCAGCCAAAT
ATAGTCTCCTGATATATACATACAATAATATTAAGTGAAAAGAACTACTGGTCATAGAAA
CACAAACCCCTTTGTGTATTCGCCAGCCGCTAAATTCATACCAAAATCCTCTAACTGCTA
CAAATACAATGGGTGGCGGCTTGGATCTTGCTACAAGGGCAATCAAGTTTGTCATTGAGT
GAGCATGAGCAACCACCTCAATCGTTCTCGTCGATAGCTGTCATCAACCAACCATCTCCA
TGTCACGAGTTATGTTGTCTTGTTCACTCAATGAGCTAATGGACGCAAAGAGATCTTCTA
CTCGTAGGGGTGAATGCCGAACTGCGTACTGGAACACAATCTTTGAGTAGCTATCTGCAA
AAGCACGTGCACGGTTGACCTTACCAAGATACTGCATATCAGCCTTCTCCAGTTTCCCAT
CCCCAAAACTCAGTCCTCCATCATTAATAGCAAAACGTAAAAGATTTCCCGATTGCAGTC
CTGACTTTTGTATGAAGTCAGTCTCCAAACAACCAAATACAACGGGAGGATCATCTGACG
TTGTTAGTTTCCCATCGACTTGTAGCTCCAAAACCACCTGATTTACAATACACAGCGTCA
GAGACAGGATTCAGGTAATGAGGGTACAACTCCCATTCCTGTTGTTGACTTGGAACTTGT
CCTCTGCTGTCTGTATCAATAACATACTGACTACAGTTCTCATCCTTCCAGACTAATGCC
AATGGTGTATTACCTGTTTGATAATGTGCATGCTTGTTATAAAACAATAGCCCATCCTTG
ACATAAGGTACTGGCCCTGAATAAGCTGTGTGTAGCCCTGCTTGGTCACAGTTGTACACA
GGAACCAGATCAAATCTGTACTTATGGTAAAATGAGGGAGGCTCACAAGCCCCTGACTCA
ACAAGTTTGCTGTTCAACC
>TeaL_166815
ACACAATTGAATTTTTGGTTGACATATTCATAAGCACTTGGTGGACAATTTATGGAGGAA
GAGACATGTGAATATCTTGCGTAGACATATTGTCAAACACCTAGTAGGCAGATTTAGGCA
TAACCTATCACAATGTGTTACACATCAATAATAATACATATTTTTTACAAGCCAGTCTGA
TTTTCCCAAGACAAAAGCTAAGATTCATCAAGGCGTCAAGTTTAAATAGGCTGGAGTTAA
TGGCCTAAACAAATGGGGTGCCTGGGACTCAACAAAATCCAAGTGTTTTTCATGGAGGTG
CATGTAGAGAATCCAATCACCATCCCTGCTTGTACTTGGCATTGGCATAACATACCCAGT
TTGGCCTCCCCATGGGAAATGGTATGACCCAAAAGATGGTTTACCCCACCCGAAATCTAT
CTTTGACACCGGAAACCTTTGTCCAGATGACACAACCATAGCAGTTTCATCATCGGTCTC
TTTGCAGTAAACTCTCACTATTGCCTTCTCTGGCCGATGGAATTCCACCCAATCAATGAG
CCCTAGAAAGTGCTCTTCTGTTGCAGCGCCTTCCAAACAATCATGTACAAGCTCTGCAAC
CTTACTTAGATGCATTGCATTTAGTTCGCCAACGCTTGCTTCACTATATGGAACGGACAG
AATGTTCCCAAAATACTTTTCCAATTCATGATCTGCTTTGATGTTGTTGTTTAGCATCAA
TCTCCCTCTCCCATCAACGACAACACCCATCTTACATCTTTTATTGGAGTTAGACCCAAA
CTCAGACTCAGACTTCTCAGCAGAAGCTATAAGTTTCCACAAAAAGGCACTAAAAGACAC
GAGTTTGCTTCTCTTAATACCGTTAGAGCTGGTGGCTTGCGATTGGAGACAGATAAGTTC
TTCTGACACAACATAGTAAATGCGGCTTTGGAGGGAATCCTCATTGGGCTCAGGATCTTC
TAGTAGTTTTGTTGGAGGTAGAGACGATCGGAAGACATAGATATTGTCAATGGATCGATC
ATAATAGCCTGGGCGTCTTGGATTGAGTAGTGATCGCCTGAAACATGGTATATGGGAGAT
TGGTTTTGCATGAGCAATCTCAGCCCATGAAACGAAGAACATGTTGGCTGAGTGGGCATC
GGCAACCCGGTGATCGAATGTGCATCCAATCACAAGCCCACCACATTTTAGCTCCGTCGC
CTGAATGCAGAGCACCCCTTGATTTTTAATAGGAACCAACTTTCCATGGACAGAGTCATA
TGGGTGATGAAGATCGACATTTTTGAGCTCCACATCGGCGTAAGCATGGATAAAATCAAC
CCCACGGTTGTTGCACAACACCTCGGGCTCACCAAGGCCGTTCTCCACCACCTCTCCGGC
AAAGGCATAGAATGAGATGAGCGCTTGAGCCAAGGCTTTCTTGAGGATCGCCACGCGGCA
ATCTTCGTTTGCTTTGATTTTTATGGGCTCTTTCTTGTAACAGAAGAAAACGCCTACATC
CAGGGGAGGGAGAAGCAAATCTAGGTTTGACATAGGCAACCAGTGCTCTTGCATTGGTAA
CACTGCTGCCACCACCTCTCTCCGCTTTACTACCACCGTAAATCCGCCATTTGAACCCAT
AGTTTAGTAGCTATGGGGAGAGGGAGAGAGAGAGAGAGAATAGTAATCGGGTAAACGTTG
GTTGGGGCATCACTTCGAGTCGAAGGCCG
>TeaL_166816
GGATGAAATGAAAGCAATAGTTAAAATAGCAGAGTGCCAAGCAATCTGTAACCCTTATAT
AAATTATAGAAGATCCCAGTGTAGTCACTAACGTGAAGTACAGATTTCTGCAATGTTCCG
TAGACCTAAACCTAGCTATGTGCCTAAGATGAAATACACATATCTTCAATGCTCCTTGAA
TAAATTTCTAGGGTTTTCACATTTACACAATTTTCCAGCACACGCTTAACTGGAAACGAA
GGGTCTCCTATCTAAACAAGTTAGTAATTACAATACCTAAACACGACTAACCCAAATTGT
GATGATAGTAAAACATCAACACGGTACACAAATTATCACAAACCAAACGATCAAGCCTTC
AATGCCTCGATAGCTACTGCTTCTGTGTCTGCCACAAATAAATATTTGCCCAATGAGATA
GATTAGCACTTTGCTTAATAGATTTTGCAGATTCTCAAAGTTGCTCACGAATGTAGGCCA
TTGATCTTAACATAGAGCCTAGTGTCTCTCTTGAAACTTGAAATTTCACCTCTGTTTCTC
CAGTAGTCGTTTTTGTATCTTGGAGCTTCAGATTGATAACAGCAACTCTACTAGCTGGTG
CTGAGAGCTGCTGACTTATGTAAGTCATGGATTTCAACATAGGCTCCAGTGTAACCCTTG
TCAGTCTAAACTGCACTTCTGTTTCTCCTGAAGGAGTCTTTCCATAATCTTGCAGCTTCA
GGTTAATAACAGCTACTTTACTGGCTGGTGTTGAATTCTTATTTTCAATGACCCAAGTCA
TGGATTTAAAACAAGTGAACACCACCATGTTATCAGGAGGACCACCATCACGGGTGATAG
AAATGGGAGCCATGCTGGGCTGATTCAAATCAGCAGCAGGAACTCCAGCATCATTAAGAT
TAAAGCGATGTGGCATCGCATCTTGCCAGGGCCACAGTGGTGGAATCATATCGGAAGGTG
ATGTAGGGTTCTTCTTGTTACTGTCTTCCTGAGTACTTCCACTGCCCTGAGAGGGAGGTG
TAACTTTAGCCACATTTTTCTTCACCGCAGCAATCTTCCTCGCACCCTCTTTCAGAACAC
TCATTGCTGTGTTATAGGTCTCTGCAGCAATCGCCCCTTCCTCAGCATACTTAATGGCTT
CCCGACATAGATTGTTGAAGCGTGAGGTCAGAGACTCAATGCCTTGGGTATGTGCATCAT
GTTCCTCCGATCCAGAGCCAACTCTGGCATTCCTCATCCATCTCTTCAATATGTAATGGG
ATGGAAGGGTGAGAACATTTGTTACTGTAAAGACAGTCAATATGTGTCTACATATAATGC
CAGAGTATTCGAACATCTGACAGCTGCAACTAGCTTTCATCTCAGAAATATTCAATGTGA
CTATGTATGCCTTGTCATCATGCTCATATTTTGCAACCCTGAATTTGCTGACCACATCGT
CACCCTCAATCTTATTAGCAGTATACACAAAAGTTTCAACCAATTCCTCCTGAAACTTGG
CAAAAACTTTCTTGGTATAGAGGTTTGCTGCCTGTTGTTCCATTGGTGATGGTGTCTTTA
GCACTGGCGTGGTGCAAATTGTGTCATAATCTGCTTCTATCTCCTTTTCTAATGAATTTT
CTAAAGCTCTTTCGTACTGCTTAAAAAACATTGGTATGGTGGTCTGCTGATTCACAAACC
CATCAAAAAAGGAGCTAACTCCTTGGTTTGATGAAAGTGCAGCAAAGAAAGTGCCCCGAA
AATAAACAGGAGCCCACTGCTGCCGAGCATTATAGACAGCTTGAAGCCACTCATTGTTCC
GAAGATCATATCGATCAAGGAGAGATCCCCATGATGATTCAAAATCCTCAGTTGTCTCGG
AAAAGTTTATGCAGCTATACAGCTCCCCATAGAAAGAAGGGTGAGCAAGATATACATGAG
CCAACCTTTCTTGGCCTTCTCTCAAGATGTGCCACTTGCAAATGCAGTGGCGTGTTTCTG
GAAACACCCGAGCAACTGAAGCCTGAATGGCTCTATCTTGATCAGTGGTTATAGAAACGG
GGGGACGATCATTCATTGCAGCCAGCCATGTCCTAAATAGCCAAGTGAAGGAAGACTCTG
ACTCATCTAAAAGTAATGCACAGCCAAACAAAACCATCTGACCATGATTATTTACACCAG
TGAAAGGAGCAAAGGGAACCAGAAACTGATTTGGTCTATACATTGTGTCAAAAATAACAG
CATCACCAAAGTGATTATAAGCCGTCCTTGATCTTGCATCAGCCCAAAAAACATTAGTCA
TGCGATTGTCATCATCAAGTTGTATTGCATAATAGAAACCAGGATTTTCAGCCTGCATCT
TCTTGAAATAGTTGAGGAGATTCTGGGCGACTTTCCCAAGGGTTCTCTTTCTGATACAGG
GTTGACCATAATTTACAGGGCCAAAACTCCTAGCTGGGCAATTTGTGTCTACAGGGGAGG
CACCCCTTAGTCCACGGTTAGGATCATAAGACACATGATTTCCATCCATGGAGACAAAAA
CATCACTTGGGCCATCAAATGTTTCAACCACATTCTTTGTAGCCCCAGCAAAATGCCTCC
GAGGTCGAAGGTAATGAACCTTGCTAAGACTTGCTGTAGAATGGTTATGATCCTCCACAA
ATTTCGTTACAACCCAACTGTCTTGATCCTTTCTCTCTATCCTAAGCATAGCATTGCAGC
TTTCAACATTCTTCCTTTTAAAAATCTCTCTGGAACATGCAAAATCCCAAGTAATGATTG
GCCCATCAGGCTTGTTACGGCTGTACTGACCAACATTGGTGCTAAAACCCACATGCCTGG
CATATGTATCGTATAATGTCTTGGCAGCTTCTTCAGATTCGAACTCCATACCAACATATG
GTTTTGTATATTCATCATCGTCCTGATTGGGAGCATCTCTGTCAGAAGAGTTTCGAGCTC
TACCCTGTTTTTCACCCATATTAGGTGAAATATTTGCTTTCCCATTGTTTTCTCTCTTAC
CCCCATCAACTTCAACAACTTCAACATCCATTCCTGATGACCGAATAATATCAAAACATG
TCTTTATTTCCAGTAAGAAAATAAGCAGCTCCTCATGTTTATCCCAGTTGTTGTTTTGGC
GATTAGATACGAATCGAAGCCCTCACTGTCTAAATCTTGTGGGTTCTGTGAATATGGTTT
CAGTCAGGAGGGTTTGGAGTTAGGAA
>TeaL_166817
GAAAACGATGATGATTCTACCGATGAAGATTGGGGTAAGAATGTGGAAACACAAGTAGCT
GAGGATGTTTCAGAGGAAGATATGGATATGGAGGACGAGGACGATGATGATGAGGATGCA
GTGGCAAGTGGGGAGCGAACGCGTGGCAAGAACTCCGAATCAAGAAAGCGCAAGACGAGT
GGAGGGGGGAAATTTGTGGCTGAATCAAAAAAGCGCAAGAGCGCTGGAGATGCCAAGAAG
AGCACGGGTAAGGTTACTTTGGACGGCAATGGAGGCAAATTGGTAGTGCCCAAAGATAAT
GGCAGTAAGTAATGGAGTCTAAGAGACTTCTTTTTATAGTATTCTTTCTTTTTCCTCCTC
TTGCTGGACTTAAAATCAGACAAGGCAGGTGCAATGCGAGGAGTTGTAACCATAAGCAAT
GAGTTCTAGCAAATGTTGGACCTTTTCCCAAATTGTATGCTTGCTCAATTCTCTTGATTT
AATGATCAACTACAATATATGTCAGTAACCAGAGTTATGATGTATTATGACTTGATTGCA
ATACAAATGTAATAGGCAATTTGGAAATCAATTCTTGAATAAGAAGG
>TeaL_166818
CCTAGCTCTCACTCTCTCTCTCTATCTAACACGTCGCTCACGGTAAAAAGAAATTAAATT
CAAAAAATTCGAAAATCAACCGAAAAATCGACTAGGGTTTCAAATCGAACTCTTTTTGTG
AGATTCGAACTCCCAAATCGATTCTCTCTGCGTTTGATCTTCGCAATTCCATGGATGCGT
TGGCGTTTGGTTTGTTTGATTGAGATCTGAAAATTTGGGTATGTGTACTCATGATGGGAT
ATGAAAATTGGGGATTTTGGTTTGGGGTGTTTGGATTGAGGAATTGTTAATGGAAAATAG
CGCGGGAAAGTCTGGTGGTGCTGAAATTTCCAGGAAAACTAGATCTTTGGATATTCAGAG
TCTGTACAAATCTACAGTTTCGAAAAAGGAGAGGAATAACAAGAGGAAGATTGGCGTAGA
GACTGATGGTGAGGTTAGGAAGAAGAAGAAGAGTAGGAAAGAAGTGTTACTGAGTAGTTT
TGAGCAGGCGGGCAAGAAAAGGAGCACGTTGGATAAAGTCTATGGTGATGGGGTGAGTTC
GGATTTGCCTGATTCAGAGAGGTCGCAGTCGGGGTTGAGTCAGAAATTGGATAGCAGTAG
TGGGTTCAACAGCATTTCGCTTAATTTGGATGATAGTGGTAATGTTATTCAAATTCCAAA
GCGCTGCAGAGACTTTGTGGTGCACAAGAAATCTGAAAGCAATCAAGTATCAAGGCCATT
GGGATCTTTGTCTAGTAGAGTCCATGGTTCTGTTGATCAGACTGTCAAGTTAAATGGGGA
GTGCAAGACATTGGAGGGCAATCAAGGTTTGAGGAGGTTGTGGCCTCCTGGTGGTAAAGC
CAGTTCCACCAATCAGATAGCCAAGTTAAATGATGATTCTTCTGGTGAAGTTGTTTCTCC
AAAGAAGGTTAAGGGGAAGTTGGGATTTGATGATTTGAAGGAAAATAGGAGGGGGGTGAG
TTCAGCTCAGCTTGCTAAGGAGGAAGATGGTCATTTGTCTGTAAATAGTGGTGATGCATC
TTCTAGAAAGTGCTGCAGCAATCATAGGAAAAGGAAGAACTCGGCATCAGGTGGTGAAAA
CCTTGAAAAGAAGGTTGAGCTTCTGGTTGATAGCTTGATCAAGGTATGTGATGATTCCCA
AGACGACAATGAGGACAACCTTGAACAGAATGCAGCAAGGATGCTCTCTTCTCGATTTGA
TCCAAACTGTACTGGATTTTCTTCAAAAAACAGATCTTCTGGATCACCAAGTGCAAATGA
TGAGTTGTCCATTTTCATCCATTCTGATGATGATTTTGGTAGTCGGGGAGCAAATCTGTT
GGTTGGGTTGGAGTCGGCATATGTAGATACTGCTAACAGAGTATTGCGGCCAAGGAAACA
GCACAAAGAAAAGGGTTTTTTGAGGAAACGACGCCATTTCTATGAGATTCTTTCCAGGGA
CTTGGATGCATACTGGGTGTTGAACAGGAGAATCAAGGTATTTTGGCCGTTGGATGAGAG
TTGGTACTATGGCCTTGTGAGTGATTACGATCCTGAAAGAAAGCTTCATCATATCAAGTA
TGATGATCGAGATGAAGAATGGATTAACCTTCAAAATGAGAGATTCAAACTCTTGCTTCT
CCCCAGTGAAGTTCCTCGTAAGACACAGCCAAAAAGAGCTACCATGGGAAAGAAGTACAA
TGACCAGGAAAAAAGAGACTTGGCTACTGATGATGATAGCATTATAGGTAGCTATACAGA
CTCAGAGCCCATCATCTCATGGCTGGCTCGTTCTTATCATCGGGTCAAATCTTCTCTCGT
TTCAAAAAGACACAAAACATCTCATTTCTCACCAAATTCTGTGCCACTCGTGTTGTCTAC
CAAGACTGATGGTGCGTGTGGGTGTTTGGACATGGGTTCCTCTGAAAGGGATATGAACAA
ACTATCTTGGAATTCTATGCTGTCAGACAGATTCATTGATACTGGCAGGGGTGATAAGTC
TGTGTTGGAAGGCACTAGTAGCTCCAGAAATGGCAAATTACCTGTTGTTTATGTCAGAAG
GCGCTTTCGGAAGAAAGACGATGGATTGTTTAATGCATTTGAGGATGGCAATGGATGTGG
AAGTGCACCTGTTTCTATTGCCTCTGTTGTTGAGGGCTTCCATGCTTCTAGAGAATATGA
TATTTCTCCTGGACACATGGAATCTGAGGGGTTATTGTGGTCGGTTGATAATTCAGGCTT
GTTAAAATTGATTATTCCCTTGGTTGAATTTAAACAATTTAGGTTTGAGTTAGGCTCTCC
AGTTCCTGTCCAGTGGTACACATTTGAAGCAGAGAACTCCTGGTTGCTCCGCACTGTATT
ACTGCTTAATTATGGTACTGTTATGATTACGTGGCCTAAGGTTCATCTGGAGATGCTTTT
TGTTGATAATATTGTTGGATTGAGGTTTCTGTTGTTTGAAGGTTCCTTGAAACAGGCTGT
GGCCTTTGTTTCACTGGTCCTAACAGTATTTAATCAACCAAATGGACAGGGAAAGTATGT
TGATGCGCAAATGCCAGTAACTTCAATCAGGTTTAAACTTTCTTGTGTCGAAGATTTTAG
AAAGCAGCATGTGTTTGCATTTTATAGCTTCTTCAAAGTGAAATATTCAAAGTGGTTGTA
CCTAGATTGTAAGCTGCAGCGACATTGCTTGATCACTAAGCAACTACCTCTTTCTGAGTG
CACATATGATAGCATCAAGGCACTGGAGGGTGGTAGTAATCAGCTACCCATAAGTTCTAG
TAGCAGGGAGTCCTCAGCATTTGAGGGCTTATGGAAGAAGTCTATGCGGAGTATTATGCC
CATGGGTGCTTTCAGAGAGTCTTGCAGTGTAGCTATGAACCAGTTGTCTAACTTGGACGC
TAAGCATGGAAAACTTCTTCCATTTGCTCTTTCTTTTGCTGCTGCACCTACTTTCTTCCT
TAGCCTGCATCTCAAACTGCTTATGGAAAATAGTGTTGCCTCCAGCAGTCTTCAGGATCA
TGATTTAATGCATTCACTTGAGCATTCTGAAAAGACAGGCCATCCAATTGCAAATGTCTC
ACAGTTGGTGACTGACACGATCTCAGAATGCAATGATGGTGGTCGTGTCAGATCATTTCA
GAATTTCCAAAATGGCAAGTTGAATTTTGCTAGAACTTCTGCCTGCTCCAGAGATCCTGG
AGAAAACGCAAGTGATGTAATTGTGCAATCAAAGAAGATGGAATGCAGCAGTCCAGAATT
GGAACAATTGGTTACATTGCCACAGCCTTTGGTTGCCAATGATCAGGTGTCTGTGGGCAT
GTCTGATGCTAGGTATTACTCTGGTTTGACTGGTTTGAGAGTTGAAATTCCATCACTGGA
CCAAGTTGAAAGGTCCGTTGTTGGTAAAACACCCACTTCCACACAATCTGATGATATGGC
TTGGAATATGAGCTATAGCATTGTCCACAGTCCCAACCCCACTGGTCCTACAAGTATGGG
GAATCACAACAGGAATAGCTCAAGTTCTTCATTTGGAGATGTATTCCATGCGTGGCCTGA
TGGAAAGGCAGACTTCATGCGCAATGGCTTTGGCAATGGACCGAAGAAGCCACGAACTCA
GGTTCAATACACTTTGCCTTCTGGAGGTTTAGATTTTAACTCAAAGCACAAAATGCATAA
CCAGAGAAGGCTTCCTTACCAACGAATTAGGAAAGCTAATGAGAAGCGGGCATCAGATGG
TTCTAGAAATTCTCGTAGAAACCTGGAGTTGTTGTCTTGTGATGCAAATGTGTTGATCAC
AATTTGGGATAGAGGGTGGAGAGAATGTGGGGCACGTGTTGTGTTGGAACTTGCAGACCA
CAATGAGTGGAGACTTGCAGTAAAACTTTCTGGGACTACGAAGTATTCATACAAAGCACA
TCAATTTCTGCAGCCTGGGTCAACAAACCGCTACACACATGCTATGGTGTGGAAAGGAGG
AAAGGATTGGGTCTTGGAGTTTCCTGATAGGAGCCAGTGGATGCTTTTCAAGGAGATGCA
TGAAGAGTGTTATAATCGGAACGTCCGTGCTGCTTCAGTCAAGAACATCCCTATTCCTGG
AGTTCGCCTGATAGAGGAAAGTGATGATAATGGAACAGAAGTGTTATTTGTTCGCAGCTC
CCCCAAATACTTTCGGCAGATTGAAACTGATGTTGACATGGCTATGGATCCATCACGTAT
TTTATATGACATGGACAGTGATGATGAACAGTGGATTTCAGAAAATCGGAAGTCTTCACA
TGCTCATGTGAGTAAATGTGAAGAGATCTCTGAAGAGTTGTTTGAGAAGACAATGGACAT
ATTTGAGAAAGTTGCATATGCCCAACAGCGCGATCACTTTACATCTGACGAAATAGAAAA
GTTTGTGGTTGGAGTTGGGCCAATGGAAGTGATTAAAGTGATCCACGAGCATTGGCGACT
GAAGAAGCAGAGGAAAGGGTTGCCATTGATTCGACATCTACAGCCTCCATTGTGGGAAAG
GTATGAGCAGCAAGTGAGAGATTGGGAGCAAACAATGGCCAAAGCCAACACTGTCCTCAC
CAATGGAAGCCACGGGAAGGCTCCACCCATGGAGAAGCCACCAATGTTTGCTTTCTGTTT
GAAACCTCGAGGTTTGGAAGTGCCCAACAAGGGTTCAAAACATAGGCCACATCGGAAATT
TCTGGTTTCTGGGCACAACCATGCCGGTCTGGTTGATCAGGATGGTCTTCATGCTTTTGG
GAGAAGATCAAATGGATTTGCTTTTGGAGATGAGAAGGTTATGTTTGAGGGAAATAATCA
TGAATCAGATGCTTTCCCATTGTTTCAGACATCTACGAAGGTATTCTCACCAAGGGCTGC
TGGTGGCTCTGCATACTTCCCGTTGAGCAGTGATTGGTCTGAATGGAATCGTCACCCAAA
ACTTCATAGGAATAAGTCAAAGAAGAGTGGGACATTTCTATCCCCAAATAATCCGCCGAT
GGTGGCTTCATACAATCAGAGAGCAATAGGCAAAAGAAATGGGGTTCATCGGTGGAATAT
GGGCTTCCCTGAGTGGCCAAGTCAGAAGCACTATCAATCAGAGGGCTCTCTAAGGCATGG
CGTTGAACAATTGGATGGTTCAGACCTTGATGAGTTCAGGTTGCGAGACGCATCTGGTGC
AGCTCAACATGCACTTAACATGGCTAAGCTCAAGAGGGAAAATGCTCAGAGATTGCTTTA
CAGGGCAGACCTGGCAATTCACAAAGCTGTGGTTGCGCTCATGACTGCTGAGGCAATCAA
AGCTGCTTCTGAGGATTCAAATGGCGATGTGTAGGATGATTTTAGTTGAAATGAGATCGA
GTGAATGACATTTCTGCGGCCTGAGAATTCATATAGGTTTTTGAGTTGACATTGTTTTTT
AGCTAGATTGGCTCTGGTTTTTGCTTTTGTCAATGGTGGTGGCTTTTTCATCATTGTCTG
TAGATTCCGAGTGAACTTCTAACATGATGGCTGTGAGCAGTCAAGAGGATCGGAAACTGT
TGCTTCTGCTTCTGCTTCTGCCATTTGTGATGATTCTCTCCAACACAAGGCATTGTCGTT
ATCAAGGGCAGTTTTGGTACATAACTTCATGGTTATTATATGCACTAGTTCTTTTTCCGA
GCAGCAGGTTATCTCAGTGTAATGCGACTGATGTTAGCACTCGTGCTGGTAAGGGGTTCT
GGAATTTTGATTGCCGATCATTGTACAGCTAAATTTTTTCTCCTTTTTTTTCTGTTGTCA
TTTCTTTTTCTCGTTTAACCTCAGTTTAAGTGTTTGATATTGAAGGAGCAATTGGCCCAA
ATAATACAGTACATCCGTGGAATTGAAGTACAGAAATCCTATGTGATTTGACTTTGGAGC
AGTTGCTTTGCTTTTTTTTGTATGACGAACAGAGTGATCTGTCCCTAGAAAAGGAGTGGA
AAAGAAATCCCCTTAAGTAAATTAATCTGTATAAGTTTTGTCAGGATCTTTAGAGGCTTA
GATCTTGTAAGCGTATGCATAGATATATATGTAAATCTATATTTGGG
>TeaL_166819
CCTCTCTCTCTCTCGCTCTCTTTCTGTGTGTGTGTGAAACCCTAGGAAATGGTGTACACT
ATGTCTGGGATTCGACTCCCTTCTGCGCCATTCGTGTACAAGTCCTCTGGATCGAGCTCT
CATGGCGACCGAAAGAATACTAATCCGTCGCTCTTGTTCAAGAACTACACTTCTTCCCGG
AAGATTTTTGCCGGAAAGTCTTCTGACAATTCGGACTCCCTATCTTCTGTAGTTGCTGCA
TCTCAGAAAGTCCTAGTTCCAGGTGACCAGAGCGAGTTCCCTTCATCCTCAACAGAGCGG
TTGGAAGTTGTCGACACAGTTTCAGGAGATCCCCAGATATTACATGATGAAGATAATGTA
ATGATGGAAGGTGATAGCGACATCGAGGATGATAGTAATCATGTACAAACAACCAGTGGT
GGCATTGTGGTTGATGGCATGCACGATTCTGTTTCTTCCACTGCTGCAGGTAAAGATGTT
AAAGCTAAGGATGTGGATACACCTGTCCCTTCACATCATATAAGCAGAGAAAAGGATGTG
GTTAGAAAAAAATCCATTCCTCCCCCCGGCACTGGGCAAAAGATATATGAAATAGATCCA
CTTTTGAGAAGTCACCGTGAACATCTTGATTATCGATATGCACACTACAAAAAAATACGT
GAGACAATTGACAAGAATGAAGGTGGTTTGGAAGTGTTTTCTCGTGGCTATGAGAAGTTT
GGTTTCACCTCCAGTGCCACAGGTGTTATGTATAGGGAGTGGGCGCCTGGAGCTAAGTCT
GCAGCGTTGATTGGAGATTTCAACAATTGGAATCCTAATGCTGACATCATGACTCGGAAT
GAGTTTGGTGTCTGGGAAATCTTTTTGCCGAACAATGTAGATGGTTCTCCACCAATTCCC
CATGGTTCAAAAGTAAAGATCCGCATGGATACTCCTTCTGGTATTAAAGACTCCATTCCT
GCTTGGATCAAGTTCTCGGTACAGGCTTCAGGAGAAATTCCTTATAATGGAATATACTAT
GATCCACCGGAAGAGGAGAAGTATGTATTTAAACATCCTCGGCCAAAGAAACCAAAGTCA
CTAAGGATATATGAGTCACATGTTGGAATGAGTAGTACGGAACCAATTTTAAATTCATAT
GCCAACTTTAGAGATGATGTTCTCCCTCGCATCAAAAAGCTTGGTTATAATGCTGTTCAG
ATCATGGCCATTCAAGAGCATTCATATTATGCTAGCTTTGGGTACCATGTCACTAATTTC
TTTGCACCAAGCAGCCGTTGTGGAACTCCTGACGATCTCAAATCTTTGATAGATAGAGCT
CATGAGCTAGGTCTGGTGGTTCTCATGGATATTGTGCACAGCCATGCATCAAGTAATACG
TTGGATGGACTGAACATGTTTGATGGAACTGATAGCCACTACTTCCACTCTGGATCACGG
GGTTATCACTGGATGTGGGACTCTCGTCTTTTTAATTATGGCCACTGGGAAGTAATGAGG
TTTCTTCTTTCAAATGCAAGATGGTGGCTGGAGGAATTTAAGTTTGATGGGTTCAGATTT
GATGGTGTTACTTCAATGATATATACTCACCATGGATTGCAGGTAGCATTTACAGGAAAC
TACAATGAGTATTTTGGATATGCTACTGATGTAGATGCTGTGGTTTATCTGATGCTGGTT
AATGATCTTATTCATGGGCTCTTTCCTGAAGCTATTACTATTGGTGAAGATGTTAGTGGA
ATGCCAACATTTGGTATTCCTGTTCAAGACGGTGGCATTGGTTTTGACTATCGCCTGCAT
ATGGCCATAGCAGATAAATGGATAGAGCTTCTCAAGAAGAGAGATGAGGATTGGAGAGTG
CGTGATATTGTTCACACACTTATTAATAGAAGGTGGTCAGAAAAGTGTGTTGCTTATGCT
GAAAGTCATGATCAAGCTCTTGTTGGTGACAAGACCATTGCATTTTGGTTGATGGACAAG
GATATGTATGACTTCATGTCTTTGGATATACCATCAACTCCCTTGATAGATCGTGGAATA
GCATTGCACAAAATGATCAGACTTATTACTATGGGATTAGGTGGCGAAGGTTATCTGAAT
TTCATGGGAAATGAATTCGGACATCCTGAGTGGATAGATTTTCCAAGATCAGATCAATAT
CTTCCCAACGGCAAATTTATACCTGGAAATAATAACAGTTATGATAAATGTCGGCGTAGA
TTTGATCTTGGGGATGCAGATTATTTACGATATCATGGGATGCAAGAATTTGATCAAGTG
ATGCAGCATCTTGAAGAAGCCACTGGCTTCATGACTTCAGAGCACCAATATATATCTCGG
AAGGATGAAGGAGATAGGATGATCATTTTTGAAAGAGGAAACTTGGTTTTCGTCTTTAAT
TTTCATTGGAATAACAGCTATTCAGACTATCGAGTAGGCTGCTTAAAGCCAGGAAAATAT
AAGATAGTCTTGGATTCAGATGATAAGTTGTTTGGAGGCTTCAATAGACTCGATCACAAT
GCGGAGTACTTCACCTTTGAAGGGTGGTATGATGACCGGCCTCGTTCTTTCCTAGTATAT
GCACCTTCTAGAACAGCAGTGGTCTATGCTCTGGCAGAGGATGAACCAAAACCAGAACCT
GTCAAGGGCTGAACTCAAATTCACTGCTGCTTTTGGTGCAAGACCACCTTCAGTCTCGTT
GTTGCAATTCCGGATTCCAATGAAATGATGGGGGTGTTTTGATCTAGTAAACGATCATCA
GAGTTATATTACCATGAGCAACAGTTGCAGCATAACGCAGATGGGAACTACCTACCTACA
TGCAGCAGGAGATAGATGGGTGGAGCAGTCTTTTGTAGGCATGTAGCAAATTATTATGAT
ATAGCATCTTGTAAATATTCCTTTCATCATTTCCGAAAATAATCTCCAGCCGCTATGGTT
TTTGGGGAGACAATGTGCCACACACACGAAATGTTACATTTGAATCCTTGTAAATGATGG
TGTTTCTAGTGGAATTAGTACTTGTGCGTGAATCCTTGCAAATGATGGTGTTTCTAGTGG
AATTAGTACTTGTGCGTGAATCCTTGCAAATGATGGTGTTTCTAGTGGAATTAGTACTTG
TGCGTGAATCCTTGC
>TeaL_166820
CCTCTCTCTCTCTCGCTCTCTTTCTGTGTGTGTGTGAAACCCTAGGAAATGGTGTACACT
ATGTCTGGGATTCGACTCCCTTCTGCGCCATTCGTGTACAAGTCCTCTGGATCGAGCTCT
CATGGCGACCGAAAGAATACTAATCCGTCGCTCTTGTTCAAGAACTACACTTCTTCCCGG
AAGATTTTTGCCGGAAAGTCTTCTGACAATTCGGACTCCCTATCTTCTGTAGTTGCTGCA
TCTCAGAAAGTCCTAGTTCCAGGTGACCAGAGCGAGTTCCCTTCATCCTCAACAGAGCGG
TTGGAAGTTGTCGACACAGTTTCAGGAGATCCCCAGATATTACATGATGAAGATAATGTA
ATGATGGAAGGTGATAGCGACATCGAGGATGATAGTAATCATGTACAAACAACCAGTGGT
GGCATTGTGGTTGATGGCATGCACGATTCTGTTTCTTCCACTGCTGCAGGTAAAGATGTT
AAAGCTAAGGATGTGGATACACCTGTCCCTTCACATCATATAAGCAGAGAAAAGGATGTG
GTTAGAAAAAAATCCATTCCTCCCCCCGGCACTGGGCAAAAGATATATGAAATAGATCCA
CTTTTGAGAAGTCACCGTGAACATCTTGATTATCGATATGCACACTACAAAAAAATACGT
GAGACAATTGACAAGAATGAAGGTGGTTTGGAAGTGTTTTCTCGTGGCTATGAGAAGTTT
GGTTTCACCTCCAGTGCCACAGGTGTTATGTATAGGGAGTGGGCGCCTGGAGCTAAGTCT
GCAGCGTTGATTGGAGATTTCAACAATTGGAATCCTAATGCTGACATCATGACTCGGAAT
GAGTTTGGTGTCTGGGAAATCTTTTTGCCGAACAATGTAGATGGTTCTCCACCAATTCCC
CATGGTTCAAAAGTAAAGATCCGCATGGATACTCCTTCTGGTATTAAAGACTCCATTCCT
GCTTGGATCAAGTTCTCGGTACAGGCTTCAGGAGAAATTCCTTATAATGGAATATACTAT
GATCCACCGGAAGAGGAGAAGTATGTATTTAAACATCCTCGGCCAAAGAAACCAAAGTCA
CTAAGGATATATGAGTCACATGTTGGAATGAGTAGTACGGAACCAATTTTAAATTCATAT
GCCAACTTTAGAGATGATGTTCTCCCTCGCATCAAAAAGCTTGGTTATAATGCTGTTCAG
ATCATGGCCATTCAAGAGCATTCATATTATGCTAGCTTTGGGTACCATGTCACTAATTTC
TTTGCACCAAGCAGCCGTTGTGGAACTCCTGACGATCTCAAATCTTTGATAGATAGAGCT
CATGAGCTAGGTCTGGTGGTTCTCATGGATATTGTGCACAGCCATGCATCAAGTAATACG
TTGGATGGACTGAACATGTTTGATGGAACTGATAGCCACTACTTCCACTCTGGATCACGG
GGTTATCACTGGATGTGGGACTCTCGTCTTTTTAATTATGGCCACTGGGAAGTAATGAGG
TTTCTTCTTTCAAATGCAAGATGGTGGCTGGAGGAATTTAAGTTTGATGGGTTCAGATTT
GATGGTGTTACTTCAATGATGTATACTCACCATGGATTGCAGGTTAGTGGAATGCCAACA
TTTGGTATTCCTGTTCAAGACGGTGGCATTGGTTTTGACTATCGCCTGCATATGGCCATA
GCAGATAAATGGATAGAGCTTCTCAAGAAGAGAGATGAGGATTGGAGAGTGCGTGATATT
GTTCACACACTTATTAATAGAAGGTGGTCAGAAAAGTGTGTTGCTTATGCTGAAAGTCAT
GATCAAGCTCTTGTTGGTGACAAGACCATTGCATTTTGGTTGATGGACAAGGATATGTAT
GACTTCATGTCTTTGGATATACCATCAACTCCCTTGATAGATCGTGGAATAGCATTGCAC
AAAATGATCAGACTTATTACTATGGGATTAGGTGGCGAAGGTTATCTGAATTTCATGGGA
AATGAATTCGGACATCCTGAGTGGATAGATTTTCCAAGATCAGATCAATATCTTCCCAAC
GGCAAATTTATACCTGGAAATAATAACAGTTATGATAAATGTCGGCGTAGATTTGATCTT
GGGGATGCAGATTATTTACGATATCATGGGATGCAAGAATTTGATCAAGTGATGCAGCAT
CTTGAAGAAGCCACTGGCTTCATGACTTCAGAGCACCAATATATATCTCGGAAGGATGAA
GGAGATAGGATGATCATTTTTGAAAGAGGAAACTTGGTTTTCGTCTTTAATTTTCATTGG
AATAACAGCTATTCAGACTATCGAGTAGGCTGCTTAAAGCCAGGAAAATATAAGATAGTC
TTGGATTCAGATGATAAGTTGTTTGGAGGCTTCAATAGACTCGATCACAATGCGGAGTAC
TTCACCTTTGAAGGGTGGTATGATGACCGGCCTCGTTCTTTCCTAGTATATGCACCTTCT
AGAACAGCAGTGGTCTATGCTCTGGCAGAGGATGAACCAAAACCAGAACCTGTCAAGGGC
TGAACTCAAATTCACTGCTGCTTTTGGTGCAAGACCACCTTCAGTCTCGTTGTTGCAATT
CCGGATTCCAATGAAATGATGGGGGTGTTTTGATCTAGTAAACGATCATCAGAGTTATAT
TACCATGAGCAACAGTTGCAGCATAACGCAGATGGGAACTACCTACCTACATGCAGCAGG
AGATAGATGGGTGGAGCAGTCTTTTGTAGGCATGTAGCAAATTATTATGATATAGCATCT
TGTAAATATTCCTTTCATCATTTCCGAAAATAATCTCCAGCCGCTATGGTTTTTGGGGAG
ACAATGTGCCACACACACGAAATGTTACATTTGAATCCTTGTAAATGATGGTGTTTCTAG
TGGAATTAGTACTTGTGCGTGAATCCTTGCAAATGATGGTGTTTCTAGTGGAATTAGTAC
TTGTGCGTGAATCCTTGCAAATGATGGTGTTTCTAGTGGAATTAGTACTTGTGCGTGAAT
CCTTGC
>TeaL_166821
CCTCTCTCTCTCTCGCTCTCTTTCTGTGTGTGTGTGAAACCCTAGGAAATGGTGTACACT
ATGTCTGGGATTCGACTCCCTTCTGCGCCATTCGTGTACAAGTCCTCTGGATCGAGCTCT
CATGGCGACCGAAAGACTTCCCATTTCTCGCTCTTGTTGAAGAACCATTCTTCTTCCTGC
AAGATTTTTGCAGGAAAGTCTTCTTTTGATTCCGAATACCCATATTTTACGGTTGCTGCA
TCTGAGAAAGTCCTAGTTACAGGCAGCGAGAGCAATGGCTCTTCATCCTCAACAGATATA
TTACCGGATGTAGATAGTATAAAGATGGAAGATGATGGTGACATGGAGGGCAATGATAAA
CATGTGCAAACAACCAGTGGTTACAGCGAGGTTGATGGCAAGAAAGCTTCTCTGTCTTCT
CCTACTGCAGTTAAAGATGTTAAAGCTAAAGATGTGGAAACATATGTCCCTTCACACGAT
GTAAGCAAAGAAAAGGATGTGGTTCGACAAAGGTCCATTCCTCCTCCTGGCACTGGCCAA
AGAATATATGAAATAGATCCTCTTTTGAC
>TeaL_166822
AGAGAGAGAGAGAGAGAGAGACTCAATTTTCATCATAAACCCTCTAATTCATACAACTGA
ACAAAACTTTGCCAATCTCTTGTAAATAAAGATATAACTTAATTTCCTCACAAAAACAGT
ACCATTATTCTTAAATTGCATTCCAACATTTTGCAAACTGAGAAAATGAGAAAACACCAA
GAAGCTTGATGACCTTTGCTTCCCCCAAACTATAACTATAATACCCTGCACAATTATTTT
TGTACACTCAAATTTTAAAAACAAGTGATCTCTCCCATCTTTGAGGATGATAAGCTATGT
AACTCACGATTTTCTTACCTTCCGGTATTGGTAACTCATCATGATCCGGAATCTTCTCAC
GCCAGACAAAATCATTCTCATGTTCATACTTTCTCAGCAGTGCAGTCACCTCATCGATTT
CCTGCTTGAAGACCAATCGCCATGACTCCTCCCCTGGAGTTTTCTTTTGCACATTTGTTA
ATCCGTACCGAAGAACTCCAATGGCAGCCCCAACCTGACCAGCAATCTTTAGGCCTTCCG
CGAGGAATTTGTAACTTTTTAACTCATGAAGGGCTTTTGATGATGAAATGAAATCCACAA
AGCGCGCTGAAATATCTTTGCACTCTGTGGTCGCTGAAGGCAAAATAACAAAAGCTTCAT
CAAGTAATTGTGCAACACCATAATGCAGCTTTGCCAAAAGACCTCCAGTGTTTCCTTTTT
CCTCTGCCTTCTTTATAGTTACAGCTTGGGCCTCCGCCAAGCAAATGAGGCTCATAACCG
ATGCCACACTTGAGGTAGCTTCAGGCGGCCTTTCTAGTACCAATTCAGACTGCAAACATG
GAAGGACCTCATGAGCCAGATGGTGATAAACCCCAGCAGCTTTTCTGAAAAGGGCAGCAG
ATTTCACCAAATCTGCTGACAAAACTTCTAAAGCCCATTCCCGAAGCAGTGCACCGTAAA
GGAAAAGGGCCATGCCCAGCTCATATCGCAAATTATCGATTTCAAAGAACTTTGGACCAG
TAAGGTTAAAGAAAGATGATGAACTAAGAGCGCTACTCCATCTTATCTTAAGGTCAGAAG
TCCAACGAACCATTCGGGGGTTGTCACTAACTAAGCTGACATGGTAAACCAAGTTTTCCA
ACAATGGTAAATACTGCTCCAACTTTTGAAGGTCCTGTTCTGATTGAGAAGTCAAGCCCC
CAGACATTTCCCTTGCAATAGCCTCTGTAATGAAGCTGCTTTCATTGATGGACTCCTCGA
TTGCCCTACGCTTGGAGCTTAACTCTTTCAGTTGCTCAAGTGTGCCAGAATCACGAGCTG
GGTATATGTCTTCAAACACAATCTTCTTAGTTTTAAGCTTTGCAGGGTCCCCAAGATGCA
GCAC
>TeaL_166823
TCTCTCTCTCTCTCTCTCCAAACCTAGTCGGCGTCTTCGCCACAAACCCTCACTGTCTAC
GCCCAACATTTGCCTTCTCTCTCTCTTGGCTGCAACATTTTTAGAGAGAGAAAGTGATGG
ATTCAGATCAGGGGAAGCTCTTCATCGGTGGAATTTCGTGGGAGACGACTGAGGAGAAAC
TTAACGACTATTTCGGGATCTATGGTGAGGTATTGCAGACCGTTATCATGAAGGACAAGA
CCACTGGCAGACCCAGAGGTTTTGGCTTCGTCGTCTTTGCAGATCCTTCTGTTCTTGATA
GGGTTCTTCAAGAAAAACATGTAATCGACGGCAGAACGGTTGAGGCTAAGAGGGCCTTAT
CAAGAGAGGAACAACAAATTTCCTCCACTAGGACTGGAAACACTAACAATAGCAGAAGCT
TTGGAAGTGGCGGAAATTATAGGACCAAGAAAATATTTGTTGGAGGCTTGCCACCTACTT
TGACTGAGGAAGGTTTTCGTCAGTATTTTGAAACTTATGGTAGTGTAACTGATGTAGTAG
TCATGTATGATCAGCAAACCCAGCGGCCTCGTGGATTTGGATTTATTTCCTTTGATAGTG
AGGATGCTGTCGACAGGGTTTTACATAAGACCTTTCATGATTTAAATGGTAAACAGGTGG
AAGTGAAGCGTGCTCTTCCTAAAGATGCCAACGTTGGTGGTGGTGGCGGTGGCCGTTCCA
TGGGTGGTGGTTCAGGTGGTGGTACTAGTGGTGGAGGTTATCAGGGTTATGGTGCTTCTG
GTGGCAATTCAGGTTCTTATGATGGTCGAATGGATTCCAACAGGTACATGCAGTCTCAGA
ATACTGGAGGTGGGTTTCCGTCTTATGGTTCTTCTGGGTATAGCGCTTCGGGTTATGGGT
ATGGTCCTGCCAATAACAGCGTGGGTTATGGTGGTTATGGCAGTTATGGTGGTGCCAATC
CTGGGTATGGTGGCCCTGCTGGTGCAGCCTATGGAAACCCAAATTTACCTAGTGCTGGTT
ATGGAAGTGGTCCACCAGGTTCCACACGAAGTTCATGGGGCTCTCAGGCTCCATCTGGGT
ATGGTGGTGCTGTGGGCTATGGGAATGCTGCTCCTTGGGGTACTCCTAATGCAAGTGGTG
GTGGTGGTCCTGGCAGTGGCGGGCCTGTTTCAGCACCCACGGGTCAATCTCCGGGTGGAG
TTTCTGGGTATGGAAACCAAAATTATGGTTATGGTGGGTATGGTGGGTATGGTGGAGTTG
ATGGGTCTTATGCAAATCAGGCTGCATATGGTGCCGTTGGAGGTCGTGCGGGGAGTGTCC
CACATAGCAAGGCTTCTGGTAGTGCTGGTGGGGGAGAGCTACAAGGAACTGGGGGGGGCT
ACATGGGAGGCAGCTATGGTGACGCCAATGGGAATTCAGGGTATGGAAGTCAAGGATGGA
TGTCTGATCCTACTCAAACTTCTGGAAATTATGGGGCTCAGGCAATTGGACCTCATGGTG
GGCCAGTTGGATACGGTAGTGGGTATGGTGGTGCACCGACTCGACAGGCTCAACAGCAGT
GATTTTGATGACTTCATTCCATCCGGGATTCGGCTTTTTTTTGCTCTGAGGACATGCAGT
CGATGCTTTTTTCCCCCATGTCAGCTGGAAGGAGGAGGGGTGGCCATTGTTGGATGTCAT
GCACACATTGGGACTGGTTGGATTGCTTGACTCCCAGTAGTTTGCAGTAACTATCTTGTT
AGCGTATGATAAGTAGTATTATTGAGGAGTAGAGTTGTCTCTGCTTTCTTAATTACTCTC
GAGTGTAGTTTAAATTCAGCGTGCTTATAGTTGTGCTATTAGCTGATCTGGAGCTTTTTA
CCTATCCTAGTGTTTAAGCTATAATAGCTTATATTGAACTTTCATATGGTTTGATGCAGT
TAAGTATTTTGTTAATGATGTGGAATTAGCATATTTGATCTTGGGCCATTAGCAGAATTT
AGTTGATAGGCGGAGTCATAGATATACGTTTGATGATAGTTTGTTTGTAGTATGCCATTC
CATTTTCTTTGGTATCACAAGGTAGAACTGCAAGATATAGTGAAGATTCTTACTGTAGGA
ATATGGCTACTTGGGTTGGTAGCCATAACTGTAGTGGTAAGTAGTTGAACTTTGAAAATG
GCATAATCATTTCCCCCTGTATTTGCCCTTTGTCTTGTACAGGAGGAGAGATGCTCAAGT
TCTAAAGTGGAGTCAAGTGTCCACTCATAGCTGAACACGAACTTCCTAGTGGTTGTGTTT
ATCGTGGAAGGGGACGTGGAGTTGGCTGGTAAACTCCTGAGATTGGTCATGTGGAAAGCC
AGGTCATGTTGGCGCATTCATTCATATTCGAGTATGGAATCTCACAATCTTCATTCAGGT
TGTGGTGAGCTGAAGGATTTTCCAAAGCTGAACAAAACTTGTGGTATGTTTGACTAGAGC
AGTTGGACAGATTTCACACTTCACAATTTCAATTTGATTCTAGTCAGTTAGGCTGCTTAT
TAGTTCTTTAGATTAGCAATGAGTATTGGTTTGAACATCAAAATTGTCTGAGAGTAGTCT
TTAGTTCACTGGTTGACGTGCCAATGAATTGTCATTTTGTGTTGAGAGTTTTGACAGAAA
ATCAG
>TeaL_166824
GTCTCTCTCTCTCTCCCTCTCTCCGTATTCTGATCTGTTCGAAAGCTCTCCTCTTTGCAG
AGTTTTTCATATGATCGAAAGCCAAATACCTGGGAATGTGGAAAGATGGGCTTGAATGCT
GATAATTCCTTCTCTGAAGCCTACGAGATTGTTTGTCTATTTGGCTTACCTGTATTCCTC
CTCGATGAACTTGGATATGCAATTCATACCACATTCAAGCTCTGTGCCGAAATGCACAAT
GAAGCCAGCAGTTACAAACTTCCTGTTGTGTTGAAGCACGAGATTGGTGAAGACGGTTAA
GTTCTTCACTTTACAGGACTCCTGCCCTGTAAATAACATTTATCATACTAGCAGGAGAGT
ATAATTTATAATTATCTCCTAGAGTTTAGTACTTTGAAATGGAAAATAAAGGGAATGTAT
TGATGAAAAGGTATGATTTTGGGAGATTATTAGGCCAAGGTAACTTTGCTAAGGTTTACT
ATGGGAGAAACCTTAAATCTGGTCAGAGTGTGGCCATCAAAGTAATTGACAAAGAGAAAG
TTTTGAAGGTTGGTTTGATTGATCAGACCAAGCGAGAAATATCTATTATGGGATTGGTAA
AGCACCCTAATGTGGTGCAGCTTTATGAGGTCATGGCCACCAAAACAAAGATATACTTTA
TCATGGAATATGCCAAAGGCGGAGAGCTCTTTCACAAGGTGGCCAAAGGAAAGCTCAAGG
AAGATATTGCAAGGAAGTATTTTCAACAATTGATTTGTGCCGTTGATTTTTGTCATGGAA
GAGGTGTTTACCATCGGGATTTGAAACCTGAAAATCTGTTGCTTGATGAGAATGGGACTC
TAAAGGTGACGGATTTCGGTTTAAGTGCCCTTGCCGAGTCTAAGCGTCAAGATGGATTGC
TCCACACGACATGTGGAACACCATCTTATGTTGCTCCTGAAGTGATTTGTAGAAAAGGGT
ATGATGGAGTTAAAGCTGACATATGGTCTTGTGGGGTGATCTTATTTGTTCTACTAGCGG
GTTGTCTTCCGTTTCATGATTCAAACCTTATGGAGATGTATCGGAAGATAAGCAAAGCAA
ACTACAAATGCCCTAATTGGTTTCCATCGGACGTGCGCAGACTTTTGTGCAGAATCCTTG
ACCCTAACCCATACACGAGGATTTCCATTGCCAAAATCATGGAAAATCCCTGGTTCAAAA
AAGGGTTAAACACCAAATCCAAAAGCATTGAATTGGAAAGTAAAGAAATCGCTCCATTGA
ATGCTGACGCCATTTTTAGTCCTTTTGGGAATAGCAGTGCTGGTTCTGAGGAAAAAATAG
AGTTACCCAAACCTATAAATTTGAATGCTTTTGATATCATCTCTCTTTCAACAGGGTTTG
ACTTGTCTGGTTTGTTTGTTGAAAATGACCAAAAAGAAGAAGTACAATTTACATCTGCAA
AGCCTGCCTCTGCTATCATATCCAGACTAGAGGAGATTGCCAGGCATCTGAAGCTGAAAG
TTACGAAGAAGGATCAAGGATTTTTCAAACTTGAAGAATCAAATGAATGCATAATGGGGC
CGTTGTCAATTGATATAGAAATATTTGAAATCACTCCATCTTTCCATGTGGTGGAGGTGA
AAAGGTCTAGAGGTGATGCATTGGAATATCAGAAGATACTGAAACAGGATATAAGACCGG
CTCTTAAGGAAATTGTTTGGGCTTGGCAAGGGGAGCAACAGCATTAGCAGCAACAATGGT
TACAAGTGCAGGTAAGTGGCTGTATCATATGGTTATTGCTAATTTGTTTTGCGGTTTTGA
TTGTTTCAAATTGACGTATAGTCTATTTATGTATGTGTGCTAGTCGGCCTAATGTTAATG
CATTATTGTTAATGGGGAAGTTCCTCAGTATCTCGTACAATCTCTTTTGTATGTTTGTTC
TTTTAGTAGAAACTTGTGAGTAGACATTTCTATTTATCTTTGGTTGTTATGGAGAAAACT
CTACTTTTTTTTTTTCTAAATTTTTTTTTATCTCGAGTAAAT
>TeaL_166825
AGGTCACCTCGATACATTGATGGGATGAGAGAATTTATCATGTTTGCTCATGATTATATG
AAACCAGATAAGAGGTACATTATGCTGGAAACAAAGAACTGAGGAAAGTTTATTGGGGGC
AGAGTTGAGGAATATTAAAGGACAAGTGTTAACATCTGGCAGCAGTAGCAGGCAGCCTGC
TCGGAAGCAATTCTTAGACTCTGCAAGCTTTAGTGATTCCAAAAGTACTGAGGCATCCAC
GAGCATATCTATGGATGAGCTTTGTGCTGTTGATTCTGCTTCCATGCCTTCCACTTCAAG
GGCAACAGAGGTGATAGATTATCCTAGACATCCTTCTGCAGCATCGTCCACTTTGGTAGA
ATTAACAACACGTCTCGACTTCTTCAAGGAACGGCGCT
>TeaL_166826
GAGAGAGAGAGAGAGAGAGAGTGGTAGCTCTGGTTGGTGCTTCTTCTCCATCTATCCATT
CCGCAAAACCCTAGCCTTCCCAAATCAAACTCCACCCAGATCTCACTCACCTCGCTTTCC
GATCTGTTTAGTCTATGTCTGATTCGGAGGACTCTTTTGTCTGAAATGTTTTCTGGGTTT
CGCTTTGATTTTGATTTCACTTGGGTTGTTTCCAATTTCAATGTCGTAGTTTCTACAACC
ACATCGCTTGTGTTCTTGTCTCAAAATGTCGGCTTCTTTGCCTGAGCGCCCCCGAATCGG
AGTTTCAAACACGGTTTTCAAGAGTGGACCACTTTTTATATCTTCAAAAGGATTAGGTTG
GAAGTCTTGGAAAAAGCGTTGGTTTATCCTTACACGCACTTCATTGGTTTTTTTCAAAAA
TGATCCTAGTGCACTTCCTCAGAGAGGTGGTGAAGTAAATATAACTTTGGGGGGTATTGA
CTTGAACAATTCAGGGAGTGTTGTTGTTAGAGAAGATAAAAAGCTTTTAACGGTACTGTT
TCCTGATGGACGGGATGGACGGGCATTTACCCTTAAGGCGGAGACATCAGAGGACTTGTA
CGAGTGGAAGACTGCCCTAGAGCATGCTCTTGCACATGCACCAAGTGCTGCCCTTGTGAT
AGGACACAATGGAATTTTCCGTAATGATGCTAATGATACGATTGAAGCGTCTTTCCATCA
ATGGATGGATAAACGTCCTGTTAAATCTATGGTGGTTGGACGACCAATTTTGCTAGCACT
GGAAGATATAGATGGAGGCCCATCTTTCCTCGAGAAGGCTCTTCGATTTCTGGAGAAGTT
TGGAACTAAAGTAGAAGGCATTTTGAGACAGGCTGCAGATGTCGAGGAGGTAGATCGCAG
AGTTGAAGAATATGAACAAGGCAAGAATGAATTCGGTCCCGATGAGGATGCTCATGTTGT
TGGTGACTGTGTTAAGCATGTTCTTCGGGAGCTACCCTCATCTCCAGTTCCTGCATCTTG
CTGCACTGCTTTATTGGAGGCATATAAAATTGATCGGAAGGAAGCTCGTGTGAATGCCAT
GCGGTCTGCAATACTGGAGACATTCCCTGAGCCAAACAGGCGTTTATTACAGAGAATCCT
GAAGATGATGCACACAATTTCTTTACATTCATCTGAGAATAGAATGACTCCATCTGCTGT
TGCTGCTTGTATGGCACCATTGCTCTTGCGCCCTCTTTTAGCTGGTGAATGTGAATTGGA
GGATGATTTTGATGTCAACGGTGATAATTCTGCCCAGCTTCTTGCAGCCGCAAATGCTGC
TAATAATGCTCAAGCCATCATCACAACACTTTTGGAGGAGTATGAGAACATTTTTGATGA
TGATAATCTACATAGATGCTCTATTTCAGCTGATTCTCGGATTGAAAACAGTGCCAGTGA
AGTTTCATCCGATGATGAAAATCTGGATATCAAGGACAATGGTTACCACGATGCAGAAAA
TGAAGTAGATCCAGACACTGATGATGATCCAGATTGTATACTCAGCGGAAAGTTGAGTGA
GAGCAGCGGTTATGCTGGAAGTGATCTTTACGAGTATAAGGCTTTTGGAGGTGATGATTC
AGATGTTGGATCCCCCAGGATTAATCTCACAGCAACAGCAAAATCAAATCCTCCTGTAGA
TTCTCAGTCACTTAGAGAGTCTGACATTCAATTAAATGAGCAACAAGGCCAACAGAAACC
AAGCGTAAATGAGATGGACAGTCCTAGTATTGTACCTGGTAGCGAGTCTCATCGATCAAT
GGGGGAAATATTATCTGCTATGGATCAAGGTCTACCTCAATCTGTTGGTCCTGAATCATG
TGTTGAGAAGTCAATGAACAAACTTACAAACTCCACTCCCAATGTTAAGCGGTCGACGTT
TTGGGGTAGAAGCACTGCCAGGAAAACACCCTCAATGGAATCAGTTGATTCTTCTGGAGA
GGAAGAAATGGCTATCCAAAGGCTTGAGATTACAAAAAATGATTTGCGGCACAGGATTGC
AAAGGAGGCTAGAGGAAATGCAATTTTACAGGCTAGCTTGGAGAGAAGGAAGCAAGCTTT
GCATGAGCGTCGTTTGGCACTTGAACAAGATGTTTCAAGACTGCAAGAGCAGCTGCAAGC
TGAGAGAGATCTACGTGCTGCTTTGGAGGTTGGGTTGAGCATGTCTTCTGGACAGATGTC
GAGTTCTCGTGGTATGGATTCCAAGACAAGGGCTGAGCTTGAGGAGATTGCTCTTGCTGA
AGCAGATGTGGCCAGGTTGAAGCAGAAAGTTGCAGAACTCCACCATCAACTAAATCAACA
ACGACAGCATCACTATGGCTCCCTCTCCGATGCATGTGATCGTTATCAACAATTCCAAAA
TCATAATTCTCAACAGAAATATTTTCAGCAAGATTTTGATACAACCCTTGCTTTTGCTAA
CCATGAAAGGAAACAAAGAACTGAGGAAAGTTTATTGGGGGCAGAGTTGAGGAATATTAA
AGGACAAGTGTTAACATCTGGCAGCAGTAGCAGGCAGCCTGCTCGGAAGCAATTCTTAGA
CTCTGCAAGCTTTAGTGATTCCAAAAGTACTGAGGCATCCACGAGCATATCTATGGATGA
GCTTTGTGCTGTTGATTCTGCTTCCATGCCTTCCACTTCAAGGGCAACAGAGGTGATAGA
TTATCCTAGACATCCTTCTGCAGCATCGTCCACTTTGGTAGAATTAACAACACGTCTCGA
CTTCTTCAAGGAACGGCGCTCTCAGCTGATGGAACAACTTCACAACCTTGATTTAAACTA
TGGGACGGCACCTCAAGATTTTGAACGGCGCTCTCAGCATCATCTCCTCCATGGAACTGA
TTGAAGACACGATACTTCTCAAGCCAGTTGAGTGGCTGACTACTTGCCATTTGTACATCC
TTTTGCATATAGTTGTGCTTGTGATAACATGCACCCATATTCTCTTTTTTCGTTTTTCAT
TTATAGTTTTTCTTAATTTTTTGTAATTGAGAACTTGGCTGTTTCGAGAAGGATCTTTTT
CCCTCTCCTTTCCCGTCTTTGTTTCTTTTCCCTCCATTTACTCATGCCACGGTTTGTGTA
GCCATTGTGTTTTTCTTTTTTTTTATGAATAATAGTGGTGAGTGTGTTAATTGCATAAAC
TACTCAGAAGGAAATACTTTAATTCTGAAACATATGTAATATAGATTTGTTTTATGTAGT
AAAATACTACTATCATTGTTATTTAGGGTGTTTTTGAATCGAACTGAAAAAA
>TeaL_166827
TTTTTAGATTAAATTGACACAATATGAAAAATTACAAAACAAAATTAATACAATTGGAAC
GATAAGGACCATAGTAACACGAGGCAAATTACATGACCAGAGGTATATTTTGCCATAAAA
TCTTTCCTTCTCTACATGAAATAAAATAATACAAGATCCATGACTTGTCACAATCTACCT
AGACCAACAAGAAATCAACAACCAATTCATCAACCAAAGAAGTTAGAATCCCCTTCTCAA
TCTCTACACCCTCTTCAAATGCTTCAGTTTCAAAGTCAACCCATCTCCCATGCCAACAGC
TCATGTCTTTGTCAACAAGCTCATCCACCATCAAGTCTCCCATGCTTGCCCAACTTGAAA
TTTCTTTATGCAATTCCTCAGCCAACCACCCCTTCCTTTGAAACAATGTTGCCCATTTAA
CTGATGCTTTGAAGCTCCCGCCAAAGAACCGCTCACACCTTAATTCCAAACATTCACTCA
CACTATCGAACAAAACCTTCCGCCCAAGCTTAAAGCAGTCTTGTTCTACATCTTCATTGA
ACCCTGTTCTCTGATTCTCCAACTGATCGAACAGATTGGGAGTCATCACATTGTTGACCT
GGCCTAGCACAAAATCATCGAGAATCAACTCTGCATTACAAAGAGTTTTTGTTATGAATT
CCAATTCCCACTGGCAAGATCTCTTGAAATCTATCAAACTGAATGTAGTAGCAGTAACAT
CATTTCCACTCATGGAAGAAGCTGAATCTGATAACTCTGTCTCAACTTCCACTGGTAGGT
GCTTGGCCAATAAAAACTGATTGCTGCTTTTACCATTGGTAATTGAACTGGTTTTGCTAT
CTGATGAGCAGCAACTTCCACCATAGGAAGACGGTTCAAGACTTGAAACTGGACTAGGAT
ACTGACAATCAAGTTCTTTTCCACGTCCACTGTTGTTGCTGCTACTGCTGTGCCCTTCCA
GCTCCTCCAACCCCTGGCACTTTTGATTAGCTTTGAGCAGCTTATCAACTGAAGAGCAAT
CAATGTCATATAGGCGGCTTGATTTATCTTCATGCAGATTAAGTTGAAAGCTATTTTCAT
GTTTTGGTGACACGGTGTTTATCATGTTAAGAGTGAACAGGGAATCTTGCAAACCAAGCG
CAGAACAAACAGCACTCCCTGCTTCGACAAGGTTACATTGAGATGACTCAACTCTACATG
TTAATTCCTTAAGCTTTTGCTCAAGAAGAACATTCAAAACATTTCCACCAACCTCATTCA
AGCCTGGAGAAGATAAAGTCGGATTTTTCAAGTCATGTGGATCATTGTCATCACAAGGAT
CAACACAAAAGAGGGCCCTCTTTTCCATGACTTCACCAGAGGACTGGGACCCAGGTGCTA
ATCTTCTAATGGGCGATGTGAATGTAAACGAAACAACATCCATGCTGTGTTTCCTGTCAA
GTACGTCCCAGTTCAAGCAGCCATCATTTGCAATGTTACATTTTACAGACCTTTCATGTC
TAGTGATCGATATGTTCTTAGCAACACTTTCTTCAAAATGAATATCCTTATAGATGGGCT
GTTTCTTTTCATCAGAAGTCTTTGTTTTAGACGACAGAAGCTCCTTTCTAGTATCTTTTG
CAGCAGAATTCATTTTCCTGCACACAGTTCCTGAGTTTAGAACCTTATTTGAGGTCTTAT
TTGGCCTAACAGAACCATTGGTGGACGGAATTTTTCTGTATTGCTGGTTGGATATTGAGG
CTTTGGTGGCTAGTCTGTCTATACCACCTACACAATTCTGCTTCTGATTATTATGCTTGA
GCACATCCATAGTCCTGCTTGTAGAGGTCCCCTTTTGCCCACTCTTTTGCACATTCGATT
GGCTCTTATTAAACTGGACCGGCTTAACCTTGTCATCTAACTTTCGGTTGATTGAACTCC
TATTACCACTTGGAGGCAATCCCTCTCTTCTCAGAACATTGACCTTTGCTTGGACAGCGA
GTGAAACCGATTTCCCTTTTTTATTCAAATAATCAGAACTGTCTCGTACTGAACCCATGG
AAGCATTATAGAGTTGTTTATCTCCTGATCTACGGTGGTTCTTCTCACTATGCTTTCCTT
TATTATACCTAAAAGAAATCAGCTCTTTGGGTCTTTGCCCGGAAGCTCTCCGTTCAGCCT
CGAGTTTCTCTTTCAGATCCCGAATTCTCAATGGAACTGAAGAAGACCCAAAGCATGCCG
TCTTACTCTTGATTGTTGATGGAGGGCCATGCTTAATCATTTTGGCAGCTGCCTCCATTA
TGTATGCAGCATTGTTTGTTGGGATAAACCCGGGACTCTTGATAGGGGATAACAGCCTAT
GGTGGGTAATTGGAATGTATTTGGCTGATTTTGGGGGCAAGGCTTCAGTTTGAAACCTCT
CAATTGGCCGGCTCTGCACCTTCTGCAGCCTTGATTCTACAACATTCCTCGCAATTCCAT
CATTTGACATGTTTATAATGTGATGCTCAATCTGAAAATTGTAAGTACTCCTTTGGGAAC
AAGAATCTTTAACAGAAGGAGAGTCAAAAAATGGGGTACTGGAGCACGGATCAGAAATAG
TAGTAGGCATAGAATCCAGTCCCATAAGTCTGGCAACCACACCTGGCACTCTAGTTTCAT
ATCCTTCATCACTAGTCACTGAGGAAGCAAAATTATAATCACCATTTTTTTTGCTTCTCA
GACCTGGTCCATTCTCATGCGCCTCCATATGCTGAGGGTGTAGTATAATTGAATTTGCAA
CATTTTCTTTTCCCTGCTGTGAATCTTCAGGTAATTCTGACTTGTTCGAGAACAGCTTCT
TCCTAGATTTAACATTCCAGTCAAACAACTGAAGAAAACCCCCTTTTGAAGCTCGTTTCT
CAACATCCATTTTCTCATTGACACCCCAAAATCACTTCAAGATTTACAGAAACTCAAATG
CATTAGAAATGGGTCATTCTCTGTATAAGCCCCACTTTCAAGACTCCCAAGAAGTTTGTT
TTCCTTTGAAGTAGAAATCAAACTGAGAAAGAAAGCAAGATCTGCAATGCCTAAAGGCGA
ATATAGTAGAGACAATGAAGACAAAGAGATAGAGCTATAGAGCT
>TeaL_166828
AATTCCCATATTGATCTTGTGCCAGAGTACAAACAGAATGCATAATTTCATCCATGATAG
TTTGTTGTGTCTTCGGATCATCACAGTGCTCCAGAACCCTCTGAATGACACGACAACCAT
AAGGATGTGTGGAGAGTGCCACAACTTGGCCAAAGAAGGCTGAGATAATAAATTGAATTC
GATCTTGAGGGACACATTCTATGCACTTTTGGATAACATGATTACCATTCTGATCACGGA
CACATTTCATGACGAAACCATCGAGCTCTGCTACCATCTGTGTTTGTTGTTCCACATCAA
CCACTTCCAAGGCCTTCTGAATTACTCTGCAACCATACATCTGAAGACTCAGAGGCAATA
CATGACCAGTAAGCTCGTTGGCTAACTCCTTCGTTTGACTCTCCGTGCCATGCTCAAAAA
ATTTCTGTATGACATAATTCCCAAAGACATCAGTCATCAAAGCACGAGCATGGGGGATAA
TCTCTGGGAATATCTTTGTCTTTTCTTCCACTGTAGCAGTTTCTAGCTTCTGTTGAATGA
AGCGACTCCCATACTGATCCGTACTGAATTCAACTACATTACCAACAATGTCTGAGAGTT
CAAAAGACCTGGTCTTGTTGTTCTTGAGCTCTTCTAATAAAGAAGACGCAAGTGCACCTT
CCATGTTAGTTCCAACATCTGTATGGCACGACCCACTAGATCCTCCCATTGAACTTCTCA
ACATAGAATGAAAGTGTGAGATCTGTTCATTCTGAAATATAGGATCCCCAAATCCAAAAG
AGGGAAATACTGACTTGGCCATAGGGTTTCCTTGATATGGCAAGCCAATATCAAAAGCAG
AATCTGCATAATACCCATGATTCGAACCACCAGATTTACGAAAAAGTGATGACTCATGCT
GATTTTTCTGTTGAGCAAGCAGTTCCTCAAGATGAGCTTTCTGAAACCTTTGCAAATCTC
CATGATCATGGGAAGTGCCAATATAATTCCTTCCTTGAGAATGATCACCTGAGGAAGCTA
CAGCATGCATTGCATAATCAGAAGTTTTTTGCAAGTACTGAATATAACGTGGATCCATAT
GCAGCGAATGAAGATCAGACCCTGCTTGATTACTACTACTAAAATTTTGCCCATTTCGAT
CACCAATAAAGCCTGAACCTTTACTGAGATGATTACTAATACCAACTGCTGTATTCAGCT
TCTTACTAATGGAACACCCACTCTGTATGTGGCCAGAAAAGTCCATACTGGAAAAATTAT
CAGTTTGATAATTGTTAGATCCTTCTAAGCTTGTAAACCCTGAAGGATTCATTTTCAAGT
AAGATGGTTGGGGAAAGTTTGTCTGCCCATCAAAACCTAACTTGGAAACATTTTGGTTTG
TTACAATTCCATTTTTCCTTGTTAAATCAACATAGCTGGTAGGAAACTTGTCAATAAATG
GCTGATGCAGATTCTGCTTGTGACCATTTGACATATCCAGCAGTTGATTAGGTTTATCAA
ATCCCATTCGGAGTTGAGATTGCACACGACTATCTTCATAAATAAGTTGATTTTTTGACA
GGTTAAGGCCAGTTAAAGAAGCTGCAATATCAGCAAGCTCATTCATGTTAGAAGAAAGAC
CATTCATGGCATTTGAGCCAATAATATTCTTCTTTTCGACTGGGAAACCTCTGTTACCCA
CAGGAGGAAGACCAGGACTTGAAGACCTTCCAATCACCTGAGGTTCAGGGGTTCTACTCC
TTGGCAGAGGTGCAGCCACCGCAGATGCAAAAAAATGAGAAACTCCAGAACCTAGGCTCT
GAACTCTAGGCAGGCCAGTATTAGTTGCCCCAGGATGCAAGGCTGCTTCTGTGGATTCCA
TACCATTACATAATTCTGCTAAATGATGACTAGAGATGCCTGTTGTATCCACAGTATCAC
CAAATGAATTACAACTTGTAGGGCGTGAGATATGACCTGCTAAGGAAGCAGGTTGGTCAA
TACCTTCCTGTAGAATGTCGGCAAAACTCTTCCTCCTTTTACCCAATCCTGCACCTGGCA
ATCCAATAAAACTGTCAGAGCCTCTGTTCAGCCACTCAGTGGAGGATGGCCGTGAGATAC
TCCTTGAACTAGCTTTCCTCAACTCCATCAACTCCTCTTCTGCCTTCTGTACAGATAAGC
TAGGCTGCATTGAGAATAATGATGAATTTCCACCAACATCGACCAAATTCGTCTTCCTCC
AATCGCCACTTCCTTCAAAACACGACCCCCCTGCCTGAAACCTTTGTGCCACACGCCAAT
CCTCTCGTGACAGTAATGGTGGGGGTAATCTTGGATTAAGATTCTCATGTGAATAGTAGT
ACGATAAATAAGCAGGGTGCGATCGAATTTCTTCTTCTGACAATTGTCCATTACTATTAA
TACTGTTATGGTCAATCAGTGCAAAATTTGGATTCCTGAACAGACTACCTACGGCATTCA
ACGAACCCTCTACTGTGGGAGGAGCACTGCCACTCCTAAATATATTGAGATCCCTCTCCT
GATCAATAGCTTCTCGATTACGCAGCATAAATTCAAGCTCACTCTGTAAACTACCCTCTA
AATTACCATTTAATCCTCTTATCATCCCATGTTCTAGTTTCATCCGAACATTTGCATCAG
AAAACATATCTACCTTACTCCCAGTAACCATCTCAACAAATCCCTTTACGCGAATTCAAG
CATCAATAATCTGGGAACTGAAAAAAACAAACATAAAATTGATTAATCAGAGAATATACA
AAAATCCAAGTTCTAACATATACATATACACACATGATCCATATGTGTCATGAGTGAGTG
ATAAATATTGTTTAATTAGGATGAATTGATGAACAAATTAAAGAGAATGAGAGAGTTTAG
GATCGTTTGAATTGGCTAAAAAATCACGTGTGGAATGTGCGAATCGAAGCCGTTGAATGG
AAAGATCACAAATCTAGGAAGGAAGATAGATTGGTGTTGAATGAAAATACAAATACAGAG
GCGAACATGGTGGAGATTTTTCGAAACGGAGAGAGAGAGAGAGAGA
>TeaL_166829
CATCTAAATTATTAAATTTTATACTTTGAACCTCACAGCATTGCGAGTTGTTCAACCACT
TAAGGTCTAAATAATAGCTAATGATAGTATATGGAAGGTTTATCTGAGAATGTAGGCGGG
CAATCACCCGCTCTAGGTCCATCTTTGCTTTAGATGCCCATGGAAATTCCATTTGAAACC
ATAACAAATCAGAGTGCGCTACTCAAAGCTCAAGCACACAAGGTTTGCCCGTCTGAAGAT
TAACAGAAACAAATACTAACATGAAAGATATTACTATCAAAATTACCCAAACAATGTTAT
TATGATATCATTTTGATGCTGTAAACAGGAAACGAAAAAAGACCACAATCTAAGCTCTTA
TTTCAAATATATGCACAGCTCTCACACTTAGTCCTAGTTGTTGGCAACCATGGCATCCAT
AGCAGGGGTAGTCTCTATTTTCTTTATACGTAACCTTTTATTGGGGGGAAGGTCTTTAGC
TGATACATCAGCATCAACTAGGATAGAGTCCTCTTCATTAAAATCCCCTCTTAAGACTCC
CATAGCAATTTCATTCTCAACCATTTGTTGTATCACTCTCTTGATTGGCCTCGCTCCAAA
ATTGGGATCGAAACCCAATGTCACTAGAAGTTCCCCAGCTTCCTTCGTGTAGTAGAGGTC
AATCTTCTTCTGTTTGAGCCGGTCTTTCACCCGATTCAACTGGATCTCAACAATTTTGCT
GATTTCTTTGGAGTCCAGAGGTTGGAAAACAATATACTCATCAATTCGATTCATGAACTC
TGGCCGGAAAGTTTGCCTAGCCAATTCAATGACCTCTTTTTTCATCACTTCATACACTAC
CTCCTTACTGTCATGTGAGGTTCTAAGAGTTTCAAGGATACAGTGGGACCCAATATTTGA
TGTCATTATCAAAACACAATTTGTGAAACTAACAGTCCGTCCTTGGGAGTCGGTTATCCT
TCCATCATCCAGCACCTGTAACAGAATGTTGAAAACATCATTATGTGCCTTCTCAATTTC
ATCAAAGAGCACAACGGAATAAGGCCTCCGACGGACCACTTCCGTAAGTTGCCCACCTTC
TTCATAACCAACATATCCAGGTGGGGCACCAACCAAGCGAGATACTGCGTGTTTTTCCAT
GTACTCACTCATATCAATCCTCACAAGAGCATTTTCTGTGTTGAAAAGGTATCCAGCTAG
AGCCTTTGCAAGCTCAGTTTTACCAACACCAGTAGGTCCCATGAACATGAAGCTCGCTAT
AGGACGGTTTGGATCAGACAATCCAGCTCTTGATCGTCGAATTGCATCAGCCACAGATTT
GACTGCCATATTTTGACCAACTACCCTCTTGTGGAGAACTTCTTCTAGCCTGACAAGCTT
CTCCCTCTCTGACTGCTGGAGGTGTGATAAAGGTATGCCAGTCCATTTGCTTACAATTTC
AGCAATATCAAGATCAGTAACCTCTTCTCGAAGCAAAGATTTTCCGGACTTTTGATAGTC
AGCAAGGTTCTTTTCAGCTTCTTCTAGCTGGCGCTGAAGGGACATTAGTGTTCCATATTT
GAGCTCAGCTGCACGATTTAGGTCATACTCACGCTCAGCAGCTTCCATCTCTAGGTTGAC
TCTATCAATCTCCTCTTTAATTGACCGTATACGATTCATGAGAACTTTCTCACGTTCCCA
CTGCTCAGTTAACTCTTTCTGTTTTTGCTTAAGCGACAAAAGCTCATTTTCCAGCTTGGC
TAATTTTTCTTTGGATGATTTATCATTCTCTTTTTGCAGAGAGAGTTTCTCCATCTCTAG
CTTTACCACGGCCCTATCTATTTCATCCAATTCAGTAGGCTTAGAGGTAATTTCCATCTT
TAGCTTTGCAGCAGCTTCATCAACGAGATCAATGGCTTTGTCAGGCAAAAAACGCTCTGT
TATGTATCGATCTGCAAGAACTGCCGCTGCAACAAGGGCACTGTCTGATATTTTAACCCC
ATGATGCAGCTCATACCGTTCACGCAATCCACGAAGAATGGAAATTGTGTCTTCTACAGA
TGGCTGACCGCAAAACACTTGTTGAAATCTGCGTTCCAGAGCCGGATCCTTCTCAACGTA
TTTTCTATATTCGTTTAAAGTAGTTGCTCCTATACATCGGAGCTCACCTCGGCCAAGCAT
TGGTTTCAACAAATTTCCCGCATCCATTGCCCCACTTGTAGCCCCGGCACCAACTACTGT
ATGGATTTCATCAATAAACAAAATAATCTGCCCATTTGAAGCTGTGACCTCCTTCAAGAC
AGCTTTTAGCCTTTCTTCAAAATCTCCTCGGAACTTAGCACCAGCAAGCAAAGAACCCAT
ATCCAGAGAAATCAGCTTCCGATTGAATAAAGTTTCAGGAACATCACCACGAACAATTCG
TTGAGCTAATCCTTCAGCAATTGCAGTTTTCCCTACACCAGGCTCACCAATAATGACAGG
ATTATTCTTTGTTCTACGAGATAATATTTGGATGCACCGCCTTATTTCATCATCCCGACC
TATAACTGGATCAAGTTTTCCACGCCTAGCCATCTCAGTCAAGTCAGTCCCATATTTCTC
AAGTGCCTCATACTTGCCTTCAGGATTTTGATCTGTTACTCTCTGACTGCCGCGAACAGC
CTGAACAGCATCCTTCAAAGCCGTCTCACTAAGCTGCAGGTTCTTGAATAATTGCAGGCC
AAACCTCTTATCTGAATAGAATGCCAACACTAAATGCTCCACAGACACAAAGGCATCTCC
CATTTCTTTCATATTCTTTCTTGCATTGTCCAAAAGGGAACTGAGATGCGAGCCCAATAT
AGGACCGCTAGTGTCACCCACCACCTTTGGTTGTTGAGATATAAAATCATTTGTAGCTTG
CAGAAGTGATGTGTTGTCAAGACCAGCCTTTGCGAAAATTCTCCGAGCCAAGCCATCCTT
CTGCTCTAAAAGGGCTTTCATTAAATGCTCAGACTCCACCAGTTGCTGTTTGAAAGCTTG
TGCTGCTTCCACAGCACCAATGATTCCCTCCCATGCCATTTCAGTGAACTCTGAATTATT
GATCTGAGAAGAGTTGACGGCGGTGGAATAAGAGCGTGAGGAATAATACTGGAAGTGAGG
AGCAACAAATCCTCTGCCATTGAAGGTCGATGATGGTTTCACAACACCAGTATTGATTCG
AGGCCGCGTTGAGAAATTCTCCGAACCATTTGCGAGAATTTCAGTGCAGCGAGAGAGTGC
GGGTCGAGATTGAGAGAAAGACGAGGGCTTGAGGGCGGAGAGAGCTGACCTTGTGAGCCT
CGCAGTGGAGGTCGTCCTGGAGGTAGCCATTGTTGTGCAGAAGTGGAAGCAAAACTAGGG
TTTGTAATTCTTTCTTTTCTTTGTTTTGAGGAGACGAGGTGGTTTATGGAGGTTTGTGTA
GGGGGGTTTCGGTTCTATTATGTTCTCTTCTGTGGAGAAAGGTGGAGAAGCTTGGGGAAG
AGGCAAAAAGCATTTGGAAGTTTCTAGGAACTGTGAGGGAGTTTCTGGGTTTCTCTTCTC
AGTCG
>TeaL_166830
TTTTTTTTTAATCAGCAAAGAAAATATTATTTATGAAAACATGGGAGAATCCATGAGATA
CATCAATAATAGAAAATAGAAAGCAGGAAGACAACTTCCCCAAAGCAAGCCTCCTAGCTA
AGCATAGCAGCTAGAGGGGAAACCAAAAAAAAAACAGAAAGCAGTCTGCAACAATCAACA
AAACACTGAGTGAAAAACAGCTAACGACAATGAGGAAGGAGAGTTAACACTGAGTTTGAG
TAATCATCTGCTGGAACTCTGGAAGTGCACTTTCAAACCAACCTCTAGGAAACCAGACAG
AATCGTCAATATGCCCGTCCTCGAAACAGCAGCACCAAACGAGCAACACCTGGAATAGTT
CAATAGCAAAATACCATAGCATCCACAAAGACCACTAAAAGCGCCAAAGAAGAGATAGGA
ACATAAAGGCAATCAACAACATCTTTTTGGAATGCAAAGGTGGCCAAAGAAGAGATAGGA
ACATAAAGGCAATCAACAAC
>TeaL_166831
ATCTTTTTGGAATGCAAAGGTGGCCAGTCATGTGCCAACTTTCACCTCCATCGCTATGTG
CATAAGGGCAAGATGGAGTGAAGGCTTTGTTTAAAAGCATGTTCCATGCTGCACTCGGGT
CCTGAGTTGAGAACATGGTCCAAGTAGCAGTGGAATTCTCATATCTACTATGTGTGATGC
GATTGAACTTCTTCACATTCTTGTTCTTATTTATGTTATCCGGGTCAATGTCGAAAGTGA
AGATATCTCCGTAAGGCCTCACAGAGTGCAGGAAGAGAGGTAAAGATACGGGATCAGCAG
ACACGGCAGCAAGATCTGCAGTCACAACAATGCTCTTTCCATCCGGGCTGAAGAATGGAT
GGTTCACATGCCCTGCAACGTCACTTCCACTTGCCATCACTCTTACTACCACTGACGGAT
CATTCACCTTCACTAGAAACACCGCAAAGTATCCTGGGTCAAGACCATTGTCCTTCTCTG
GTGTACCTTCAGGCTTGTCGCGGGTTGACGAGAATACTATCCAATCTCCTCTTGGGGACC
ATTGGCAATGTGTGTCAGTCCAAGGCCCATTTGTTAGCCTTGTTATTTCACCTCCTCCAT
ATTCCCCTGATTGTGCGTTCTCCATTATGTACAGATTCTTGTGTTTTTCATCCCCTCCAT
CTCTTGTAGATCGAAAAACTAATTTCGTCCCGTCTGGATTGGTGGATGGGAAGGCATTAT
TGGAACCTTTTGTGAGTTGTACACGACGCTGTGCACCACTGGACACGTCAGGTATAGCGC
AGATGTTTAGTGTTTCTTTAGACTGGAAAGAAGGTCCCATGTTAACATACAATATATCCT
TTTCTGGATTTTGGCTCCAAACTGGTGAGAAGACGTTGTCTGGGCCTTTTGTCTGGTAAA
CAATACGCATCCCTTTGCTATCAGCTACCCACACGGCCTTGAACTCATTGTCCACAAATG
CAAGCTTGGAGCCGTCTTTGGAAAATGTTGGAAAGATTCCTGGCACCCTAAACAGTCCTA
CCTCCGGATGCGGGGAATCGAGCTTGTGGGTATTTCTTTGGATATCTTCTCCACTCTTGA
GACGGTCGCTCGTGCATCGATGGTAACCAATGCGCTTCCCACCATCTATCACAAAGGGGT
TGAAATGGTCAGCCTTTGGCATGGTATTTTGAGTGATTCGTATGTTCTGTTGCTGTCCAG
TTGAATCAAAAATCTCAATGTGCCGATACTGTGCTTCTACACGGACGACTTCCAGGAACT
CTGATTTCTGACGAATAGTTGCCACTGCCACTGTGGTGGCGTTGATGGCTGCTGGAGTCA
TCGCCTTAATTCCGTCCGGGGTCACACGAGATTCCATACCGTTGCTGAGGTCGGCACGGA
ACACACCCCAAAATTCCCCTTCCTTGCGGTGGAAAAATATGACATTGTCACTTCCCCACG
TCGGCCACCCACCATTCGTTACAACCTTCTTGCGGTTGAAGGGCTTCTCTACATTCATCA
CAAAAATGTCAGTCTGTAGATCTTCGATCTCGCCATCCCAACCACCAGCCTTTTCCTGGA
ACGACGCCACTGCTATCTTCGTCCCAGACGGTGCAACCGAGGGGCTTAAATCAGCTTCCC
CTGATAGGGTGAGGCGGTCGGTTTTGCCGGTCTTAAGATTGGTTTTATAGACGGCAGTCC
AGGGCTGACGACGATCAGGGGCGGGGTCCTTTGTGGTAACATAGACGAGATTATCACCGG
CAATGCAACCACTGTCTTCCATGCGAACACCACTGAAATTGGCTTTGCCGAAAACATCAG
CCAAACAGAAGACTTTGACTTTTGGTTTGGGTGGGTATGGGTTGTAAATGTCATTGAAGC
GGAGAGCTATGTGAAGCAATTCGAGGCCTTGTCGTTCGGAGACGAAAACCATGCCCGTGA
GACGACCTGAATTTACATCGGCCTCTTTGCCTTCGGAAGCCAATTTTTCGCGCTTGAGAA
TTGTCTTGAGAGCCGCCGATGAAATTTCTTGGCCGTTGTAATTGTAGTTCACTCCGTCAG
TCATGGGAAGCTCATCTTGCTTCGATGTTGTTTGAAGCGGGCACGAGAATATGTCCAGCG
GCACCGGTGGTCGGTAGGTTGCGGAAAAGGCAATGCTACCTCTCTTCTCTGCCATCTTCT
TCTACGATTTCAATCTTCCTTCTTTTCTTTCGCTCTAAGAGTAAAGTCAGCAAAAGCTCC
AGCAAATCGGGGTATTTATTAAGGGCCTGGAGATGTCAGAAAT
>TeaL_166832
GAGAGTCCATTGATTTCTGGTGTGAGTAGAGCTTTCTACTCTTCTTTGTTTGTTTATGAT
AGAAATTTTATTTTCTGGGTAATTCTTAGGTGTTGTGGGTCAGGTGGGGCTTTTGAGTAG
AGTGCATTTTTTTTCTTACACTGAGTCTCGAGGAAACTAAATATGCAAACACCAAAAGCA
AGAACTAGCTCTTTGGAGGTGCCTCATAGGACATCTCCTGCGACACCTCGAACTGCTCAT
CAGTTAAAGGCGATGGGATCAGATTCTGACTCAGTCCCCTCACCAACTCCAGCAAGCAGG
ACAGCTAAAGACAGAAGCCCTAAAGTTGTAGAGCGCAAATCACCCAGAAGTCCTATGTCT
GAGAGAAAGAGGCCAAGCAAAGTGTCTGAATTGGAATCTCAGCTTGCTCAGCTCCAGGAT
GAACTGAAGAAGGCAAAGGACCAGCTGAGCTCATCTGAGTCATGGAAGAAGCACGCCCAG
CAAGAGGCTGAAGAGGCCAAGAAACAGCTAGCAGCCATGTCAGCAAAGCTCGATGAGTCC
CAGCAGCAGCTGATGGAACTTTGTGCTTCTGAGGAAGATCGTGTCCAAGAGCTCCGTAAG
ATCTCTCAGGATCGTGATCGAGCATGGCAATCTGAACTCGAGGCTGTCCAGAAGCAGCAC
TCAATGGACTCTACCGCCTTGTCTTCTGCCATAAATGAGATTCAGAAGCTCAAGATCCAG
CTTGATAGGGTATCTGAATCTGAATCTGCCCAGGCTGATTATGCACAATCAGCACATGCT
GAAATACAGAACTTACGAATGGAACTCTCAGAAACTCTCTCCCTGGTTGAAAATTTAAAA
ACCCAACTCAGTGATTGCAGAGAATCTGAAGCACGGGCCTTGGAAGTTGTTAGTAAAACT
CGAATGCAATTGGAAATGGCGAAGACAGCTGAAGAGACTCTCAGATCTGAAGGCGTTAGA
ACAATGGATGCTTACAGATCCTTGGCTGTGGAGTTGGAGCAGTCAAAAGCTCGAGTAAAT
TTATTGGAAGAGCTTGTTAGCAAACTCCAAGCTGATGCTGGTAACAATAGCAGCAAGAAT
TCTGCAGATGATTCCTGCAATGTCAAAGGTGGTAGGGAAAATGGAGAACATGAGGATTCA
GAACAGCTCAAAGCAGAGCTTAATCAATTGAAAACTGAAGTAGGACAATTAAGATCTGCA
TTGGATGAGGCTGAGAGAAGATACCAGGAGGAATATATTCAAAGCACATTACAGATTCGA
AGTGCTTATGAACTAGTGGAGCACACAAAAGCAGACTCATCTCTAAGAGAAGCTGAGTTG
GAGTCAAAGTTGAAGAAGCTGAACGCTGAGATCGAAGATTTGAAAGCCAACCTAACAGCC
AATGACACTAAATTGCAGAGTATTTCTGAGGAGAATGAAGTGCTGAATCAAAAGATTGAG
AAAAACCAGTTGAGTGAAAGAGAACCTAAATTGGAAATGGAGCTGAAGAAGCTTGAGGTA
GATTTGGCTGATCTAAAGGCGAGTTTGTTGGATAAAGAGAACGAGTTACGAAGTATAACT
GAGGAAAGTGAGACCCTGAAGTTGGAAATCACAAAAAGGGAGATGGAGAGTAGTAAAGTG
AATGATGAGGCCCTCGCTTCAGCTGAATCAGCTAGGGCTGCAGAGCATGAAGCTCTAATG
AAGCTACGGTTTGTAATGGAGGAAGCAGAGAAAAGTAGCAGAAAAGCCACTCACGTTACT
GAACAGCTCGATGCAGCACAAGCTGCGAATTCAGAGATGGAAGCCGAGCTGAGGAGATTG
AAAGTGCAGTCAGACCAGTGGAGGAAGGCAGCCGAGGCAGCTGCAGCCATGCTTTCAACT
GGGAATAATAATGGTAAATTTGTGGAGAGAACTGGGTCACTTGACAACAACTACCATACC
ATCGGTGGAAAGCTTGGTTCGCCTTTCTTGGAAGACATGGACGATGAATCACCCAAGAAG
AAAAATGTTAACATGTTGAAGAAGATCAGTATCCTGCTGAAGAAGGGCCAGAAGTAGATG
CATTTTTTGGCAGGTTGCAATTTTTTATTTTTTGGTCACTGATTGTTTTCTTGGCTTTGT
TCATGTGATATTCGCTCATAAAAGCTTCTCTAACAGGTATTTGGTGGCCGTGGGAGGGGA
ATTTGCTAGGAAAATACCCCCTTTTTTTCAGAGACTTTTGTATAGTAGTTATCTGGAAAT
TGGATGAACATGGACTCCCATTGTTTCCATTTTGTTTCACCAGCCTTGTGTGGTAGGTTT
TGATTCTGTTGTAACTTTCAGTTTATGGTAAGGTATTTGGTCTGCGATGCTGATTATGGG
GAAAATTACTGGATGCTATCAAGTGTAAGGGTTTTTTATTTTTTAACCCTAAACCAGAGT
GGTTTGAAATATTATTTTCCAAATCTATGCAGTTTTTAACTTATTCCTAAACCCAGGTGG
TGTGGTTAAGTTGTGTTTTGAAAATAC
>TeaL_166833
TTAAATTTTGCTAGACAAATACACTGTCCATGGAGCTGATGATCTGTACCATATATATTC
ACCACCACCATCCCACAGCTACTACAACTCTTTAAGAAACTCATATACAGAATCATCACT
TCATGGCTACGCCAATTTTGATCCTTATTATTCCATTGGTCCTGTTATTCCCATCCTTTT
CATTTTCAACACCATACATATATAGCATGAGTGAAGGCTCATCTCTCTCAGTGGAGAAGC
CAGACAATGTTTTGATTTCACCAAACGGTGTATTCTCGGCAGGCTTCTATTCTGTCGGCT
TCAATGCTTATTGCTTTGCTATTTGGTACCGTGAACCATTGTATGATGGGAGTCACACCA
CAGTCTGGATGGCCAACCGAGACCAACCCATTAATGGAAGACTATCCAAGTTCACCCTCC
TTAAAAATGGCAATCTCATCTTGACAGATGCCGGCCAACTCAACGTTTGGGCTACCAACA
CCGAGTCAATCTCTTCAGTACAATTGCTACTGAATGACACTGGTAACCTTTTTCTTATTA
CTTCGGAGGGTTTAATTCTTTGGCAAAGTTTTCAGTCACCAACCGATACCCTTCTTCCCT
ACCAACCACTCACCAGAAACACAAAGCTTGTGTCATCTCGAAGCCAAACCAATTATTCTT
CTGGTTTCTACAAGCTCTTTTTCGATGAAGAAAACGTCCTCAGTCTTGCCTATGATGGCC
CTGAAGCATCCAGCATGTATTGGCCGGACCCATGGCTAAAGAGCTGGGAGGCCGGAAGGT
CTAGTTACAATAATAGCAGAATTGCTGTATTCAACTCCTCAGGCCATTTCAAATCAACCG
ATGATTTTCAATTCACAGCTGCAGATTCTGGAATTGGGATTCAAAGAAGATTAACCATGG
ATCACGATGGCAACATTCGAATGTACAGTCTAGACGAGAAAAACAAAATTTGGAACGTGA
CTTGGCAAGCCAAATCTCAACCGTGCAATATCCATGGTATCTGCGGACCCAACAGTTTGT
GTACTTATGTTCCCCATGAGAAATCTGGTAGGAGATGCTCTTGTACACCAGGGTACAAGA
TTAAAAATGAGACAGACCAATCTCTCGGATGTGAGCCAGATTTCAGTCTTTCTTGCAATG
AGAGTGAGATTGGTTTCCTCCATCTTCCTCATGTTGAATTCTATGGCTATGATGATAATA
AGATCTGTGAAAATTATACCTACAAGAGGTGTGCGAATGAATGCTTGCAAAGCTGCAACT
GCTATGCGTTTCAATACAAATTCAACTTGGGTAGTGGTTTTTACAATTGCTATCACAAGA
CACTATTGTTCAATGGACAACGTTCACCAAGTTTTGATGGTCACACGTACATAAAATTGC
CGAATGCCTCAATCCGATTTTATGAAAATCATGTTCAAGGATTCAACTCAAATTGCTCTC
ACCCACTTAGTTTGCAGCTTGAGAGAAATTACAAGAAACCCAAAGAAAATGGGACATTGG
AGTTCATGGTTTGGTTTGCTAGTGTTATTGGAGGAGTTGAGTTTATTTGTATTTGTTTTG
TGATGGCCCAGAATTTTTTTTAAAAAAATAGTCAGTATATAATTTAATTGAGCG
>TeaL_166834
TGGTGGTGTAGTCAATTATGGATTCGAGTGCGAAGGTCTGAGCTTTTGACGACCTCACTG
ATAGCGACATCAACTACGGAGCTTCTTTCTCGACACAGCTCCGGCGTGATCGACGGTCCT
GATTGTCTTTCCGGCGCCGGTGATCGGAGGAGAAAGATTTGATCAACTCGTGAGTCGCTT
TTGCAAGTTTGAGGTCAATTCTAGTATCAATCATTTGGACCTTCTTCTCCAGTTAAATGG
GTGAAAAGTGAATCTATCCATAACTGCCCCCAGTTTTACTTAAATACATGGTTACTTTTG
GGGAAGCAGTTCAAGATGAATTGGCTTCTGACAAATCACAGCAGAGAAAGAGCCCGGAGT
CTGGATACCAAGAGTCCCAATTCAATCAAGAAGGAAGCACTGTTTCTGTATTGCCTGAAA
AAGAATCGAGTGAATTGCAGAAGACAGAGAGCTCTAATGCTGAGTTTTCTGCATCACAAT
GCAAAGAGGAAGGAAACACTCTCTCTACGATAACTGACAAAGTGTTGGAACATGTGAAGC
AGAGACAGAGCTCTCTGAGGGTGTCGCCTAATTTACAGGAGAGACAAAACCCTGATAGTG
CTAGTGGGGATCAAACATCTGAGGGCAATCAAGAAGGATCATCTCACTCTGTAATACCTG
AAAAAGTATCAGATAATTTACAGCACAGACAAAGATCTGATACTGTGGTCCATGCATCAC
AATCTAATCAAGAAGGAAGGACTCCCTCAAAAATACCAGATAAAGTATCAGAAGATGGAT
ATAACTGGAGGAAATATGGGCAAAAACTTGTCAAAGGAAATGAATTTATTCGGAGCTATT
ACAGATGTACACATTCTAAATGCACAGCAAAAAGGCAAGTAGAACGCTCACAAGATGGGC
AGATTACGGATACTGTTTATCTGGGTAAGCATGAACATCCTAAACCTCAACCTAGTCCCC
AGATAGCTGTTAGCTTTGTACCGCCCATCCAAGCAAAGGGACAAGACGAGCCTTCTTTAT
CTATTGGAGAGGATAAATCATCTGATGCACATGTTTTGACATCTCACTGTGCTGAGCCAA
TGGAAACACCTCCACTTCCAACTACTGCACCAACTGATGATGCTGCAGAAGGTGCAAGTT
TACAATCTAATAGAACGAGAGATGAGGTTGATCATAGTGGCGTTCCAGACACAAAGAAAC
AGAAGAGAGACATTGGTAACATTGACGAGACTCTGGTGGAGAAGCCAAATGGTGAATCAA
GAGTTGTTCAAACTACGAGTGAGATTGACATAGTGAATGACGGTTACCGCTGGCGCAAAT
ATGGACAGAAACTAGTAAAAGGCAATCCTAATCCAAGGAGTTACTACAGGTGTTCAAATG
CTGGTTGCCCGGTGAAGAAACATGTGGAGAGGGCATCCCATGATCCAAAAGTGGTTATTA
CCACTTATGGGGGACAACATGACCATGACATGCCCCCAACTAGGACTGTTACCCTTAACA
CAGCAGGATCTGATACTAATACTACAGCCCCAAATGGTGAGTTGAGATCTAAACCAGAGG
AAACTAGTGAAGTTGTTCATACTAGTGCAAACTGAGCTGCAAGTAGCTGATGAGGAATTA
TCTGAGCTGAAACTCGATTCTCGTTTCTGTTGCAATAACGTGTAAGCTCTTAACACTGCT
GTTGATTAACGCA
>TeaL_166835
TGGTGGTGTAGTCAATTATGGATTCGAGTGCGAAGGTCTGAGCTTTTGACGACCTCACTG
ATAGCGACATCAACTACGGAGCTTCTTTCTCGACACAGCTCCGGCGTGATCGACGGTCCT
GATTGTCTTTCCGGCGCCGGTGATCGGAGGAGAAAGATTTGATCAACTCAAGTCACAGCG
TGAGTCGCTTTTGCAAGTTTGAGGTCAATTCTAGTATCAATCATTTGGACCTTCTTCTCC
AGTTAAATGGGTGAAAAGTGAATCTATCCATAACTGCCCCCAGTTTTACTTAAATACATG
GTTACTTTTGGGGAAGCAGTTCAAGATGAATTGGCTTCTGACAAATCACAGCAGAGAAAG
AGCCCGGAGTCTGGATACCAAGAGTCCCAATTCAATCAAGAAGGAAGCACTGTTTCTGTA
TTGCCTGAAAAAGAATCGAGTGAATTGCAGAAGACAGAGAGCTCTAATGCTGAGTTTTCT
GCATCACAATGCAAAGAGGAAGGAAACACTCTCTCTACGATAACTGACAAAGTGTTGGAA
CATGTGAAGCAGAGACAGAGCTCTCTGAGGGTGTCGCCTAATTTACAGGAGAGACAAAAC
CCTGATAGTGCTAGTGGGGATCAAACATCTGAAGGCAATCAAGAAGGGTCATCTCACTCT
GTAATACCTGAAAAAGTATCAGATAATTTACAGCAGAGACAAAGATCTGAAACTGTGGTC
CATGCATCACAATCTAATCAGGAAGGAAGCATTCTTTCTGTAAAACCTGAAAAGTTGCCG
ACTAGTTTGCAGCTTACACAGAACCTTAAGACTGGGTCTCATATGTTGCAACGCGATCAA
GAAGGAAGGACTCCCTCAAAAATACCAGATAAAGTATCAGAAGATGGATATAACTGGAGG
AAATATGGGCAAAAACTTGTCAAAGGAAATGAATTTATTCGGAGCTATTACAGATGTACA
CATTCTAAATGCACAGCAAAAAGGCAAGTAGAACGCTCACAAGATGGGCAGATTACGGAT
ACTGTTTATCTGGGTAAGCATGAACATCCTAAACCTCAACCTAGTCCCCAGATAGCTGTT
AGCTTTGTACCGCCCATCCAAGCAAAGGGACAAGACGAGCCTTCTTTATCTATTGGAGAG
GGTAAGAAATAAACTTCATTGCTGATTTCTGGCTTTGAAACTCAACCAATAAATTGATTG
ACTTCTTTGGTGACTTCTTATTTGAAGATAAATCATCTGATGCACATGTTTTGACATCTC
ACTGTGCTGAGCCAATGGAAACACCTCCGCTTCCTACTACTGCACCAACTGATGATGCTG
CAGAAGGTGCAAGTTTACAATCTAATAGAACGAGAGATGAGGTTGATCATAGTGGCGTTC
CAGACACAAAGAAACAGAAGAGAGACATTGGTAACATTGACGAGACTCTGGTGGAGAAGC
CAAATGGTGAATCAAGAGTTGTTCAAACTACGAGTGAGATTGACATAGTGAATGACGGTT
ACCGCTGGCGCAAATATGGACAGAAACTAGTAAAAGGCAATCCTAATCCAAGGAGTTACT
ACAGGTGTTCAAATGCTGGTTGCCCGGTGAAGAAACATGTGGAGAGGGCATCCCATGATC
CAAAAGTGGTTATTACCACTTATGGGGGACAACATGACCATGACATGCCCCCAACTAGGA
CTGTTACCCTTAACACAGCAGGATCTGATACTAATACTACAGCCCCAAATGATCAGGAGG
CCTGTCGGTGTGCATAGGAATTGCTCTCTCTCTCTCTCTCTCATGTTAAGATCAATA
>TeaL_166836
AGCAAAAAGACAAGTGGAACGCTCGCAAGATGGGCAGATTACAGATACTGTTTATCTGGG
GAAGCATGATCATCCTAAACCTCAACCTGGTCCCCCGATAGCTATTGGCTTTGTACCGCC
CATCCAAGCAAAAAGACAAGACGAGCGTCCTTTAGCTACTGTAGAGGATAAGACATCCAA
TGCACATGGTCTGAAGTCTCACCATGCCAAACCAATGGAAACCGCTCGGCTTCCTACTAA
TGCAGTAACTGATGATGCTGTGGAAAGTGCAATTTCACAACGTAATAGAACAAGAGAAGA
GAGTGATCACAGAGGCGATGTGGATTCAAAGAGACATTACCATAAAAATATTGCAACAGG
AAGAGAGACATTTGTAGCATTGACGAGACTCTGGTGGATAAGCCACATGGTGAACCAAGG
GTTGTTCAAACTAGGAGTGAGGTTGATTTTGTGAATGATGGCTACCGCTGGCGCAAGTAC
GGACAGAAAATGGTAAAAGGCAATCCAAATCCAAGGAGTTACTACAGGTGCTCAAACGG
>TeaL_166837
TGGTGGTGTAGTCAATTATGGATTCGAGTGCGAAGGTCTGAGCTTTTGACGACCTCACTG
ATAGCGACATCAACTACGGAGCTTCTTTCTCGACACAGCTCCGGCGTGATCGACGGTCCT
GATTGTCTTTCCGGCGCCGGTGATCGGAGGAGAAAGATTTGATCAACTCAAGTCACAGCG
TGAGTCGCTTTTGCAAGTTTGAGGTCAATTCTAGTATCAATCATTTGGACCTTCTTCTCC
AGTTAAATGGGTGAAAAGTGAATCTATCCATAACTGCCCCCAGTTTTACTTAAATACATG
GTTACTTTTGGGGAAGCAGTTCAAGATGAATTGGCTTCTGACAAATCACAGCAGAGAAAG
AGCCCGGAGTCTGGATACCAAGAGTCCCAATTCAATCAAGAAGGAAGCACTGTTTCTGTA
TTGCCTGAAAAAGAATCGAGTGAATTGCAGAAGACAGAGAGCTCTAATGCTGAGTTTTCT
GCATCACAATGCAAAGAGGAAGGAAACACTCTCTCTACGATAACTGACAAAGTGTTGGAA
CATGTGAAGCAGAGACAGAGCTCTCTGAGGGTGTCGCCTAATTTACAGGAGAGACAAAAC
CCTGATAGTGCTAGTGGGGATCAAACATCTGAGGGCAATCAAGAAGGATCATCTCACTCT
GTAATACCTGAAAAAGTATCAGATAATTTACAGCACAGACAAAGATCTGATACTGTGGTC
CATGCATCACAATCTAATCAAGAAGGAAGGACTCCCTCAAAAATACCAGATAAAGTATCA
GAAGATGGATATAACTGGAGGAAATATGGGCAAAAACTTGTCAAAGGAAATGAATTTATT
CGGAGCTATTACAGATGTACACATTCTAAATGCACAGCAAAAAGGCAAGTAGAACGCTCA
CAAGATGGGCAGATTACGGATACTGTTTATCTGGGTAAGCATGAACATCCTAAACCTCAA
CCTAGTCCCCAGATAGCTGTTAGCTTTGTACCGCCCATCCAAGCAAAGGGACAAGACGAG
CCTTCTTTATCTATTGGAGAGGGTAAGAAATAAACTTCATTGCTGATTTCTGGCTTTGAA
ACTCAACCAATAAATTGATTGACTTCTTTGGTGACTTCTTATTTGAAGATAAATCATCTG
ATGCACATGTTTTGACATCTCACTGTGCTGAGCCAATGGAAACACCTCCGCTTCCTACTA
CTGCACCAACTGATGATGCTGCAGAAGGTGCAAGTTTACAATCTAATAGAACGAGAGATG
AGGTTGATCATAGTGGCGTTCCAGACACAAAGAAACAGTACGTCGAAACACAAGCGTTTT
GAATTTTGTTCTCTGTTGGTACTTCTGTGGGATAACCCTTTGTCAGTTTCCATTAAAAAA
AACATTGCAACAGGAAGAGAGACATTGGTAACATTGACGAGACTCTGGTGGAGAAGCCAA
ATGGTGAATCAAGAGTTGTTCAAACTACGAGTGAGATTGACATAGTGAATGACGGTTACC
GCTGGCGCAAATATGGACAGAAACTAGTAAAAGGCAATCCTAATCCAAGGAGTTACTACA
GGTGTTCAAATGCTGGTTGCCCGGTGAAGAAACATGTGGAGAGGGCATCCCATGATCCAA
AAGTGGTTATTACCACTTATGGGGGACAACATGACCATGACATGCCCCCAACTAGGACTG
TTACCCTTAACACAGCAGGATCTGATACTAATACTACAGCCCCAAATGGTGAGTTGAGAT
CTAAACCAGAGGAAACTAGTGAAGTTGTTCATACTAGTGCAAACTGAGCTGCAAGTAGCT
GATGAGGAATTATCTGAGCTGAAACTCAATTCTCGTTTCTGTTGCAATAACATGTAAGCT
CTTAACACTGCTGTTGATTAACGCA
>TeaL_166838
TCTCTCATCTCTCTCTCTCTCTCCGACAAAGCTACAAGGCCACACACAATCGCAGCCTAA
GACAATAAAATGCCCAAACTACCTCTTCCCCTTTCTTCCTCCATCATCGAATCGTCTCTC
TTCTCCACTCTCCTCCTCTAATGGCCGACTCTCTTCACTCTCACTCTCTCTCTCTTTCCG
AAGACCAACCTTTCGACCTCCGATTCTACTCCTCCAACCCTCTCCGAGATGCTAATTCCG
ACTCCGCCGCCGGATCGAGCTCTGCCAAGTACAAGCTCTTCTCTCCGGCCAAACTCCCGA
TCTCTAGGTCCCCCTGCATCACGATCCCCCCAGGTCTCAGCCCGACATCCTTCCTCGAAT
CCCCTGTTCTCCTCTCCAACATGAAGGCTGAGCCTTCTCCAACTACAGGTTCATTTTTGA
AGCCTCACTTGATGCAGTGCTCTGGCGGTACAGCTGGTTTCTCATTGTCTGCAAATTCCT
CCAATAGAAATAGTGTTGATGGAAGACAAAACAGCTGTTTTGAGTTTAGACCCCACACTG
GATCTGATTCTGTTTCAGGATTACCACCAGCAGCACCTACGATCACTGCAGGTACGAACA
ACCAGAAAAATGAACCATATGAACAAGTTCAAACTCAATGTCAGTCTCAATCTTTTGCAT
CATTGCCTTCTGTTAAAAGTGAGATGGCATCTTCCTCAAAAGAATTGAGTCTACCTGCAT
CTGTTCATATGTTTGCTTCAAGAGCTACTGTACATACTGGAGTTGATTCTGATGAATTAA
ACGAGGGAGTGCCCCCAAGTACAGGGGTCCAAGCATCACAACCTGACCATAAAGATATTG
GGCCTTCAGTCACTGCTGAGAGATCATCTGATGATGGATATAACTGGCGGAAATATGGGC
AGAAACTAGTGAAAGGATGTGAATTTCCACGAAGCTATTACAAATGTACACATCCTAACT
GTGAGGTGAAGAAGATTTTTGAACGCTCTCACGAAGGACAAATTACAGAGATTGTGTATA
AGGGTACACATGATCATCCCAAGCCTCAACTGGCCCGTCGATATACTGCTGGTTCCATTA
TGTCCGTCCAAGAGAAAACTGATAATATTGAGCCATATGGCACTCCTGAGCTATCTCCTC
GTGGAACAAATGATGACAGTGTAGAGGGTGGAGCTTCCCAGTTGAACTGCACTAATGATG
AGGTTGATGAAGATGACCCATTTTCAAAGCGGAGGAAGTTAGATGGTGTTGATATTGATG
TCATACAGGTCGTTAAGCCAATTCGTGAACCGCGTGTTGTTGTTCAAACTGTGAGTGAGG
TTGATATACTGGATGATGGGTATCGATGGCGTAAATATGGTCAGAAAGTGGTGAGAGGCA
ATCCTAATCCAAGGAGTTATTACAAGTGTACAAATGCTGGATGCCCAGTCAGGAAACATG
TGGAAAGGGCATCGCACGATCCCAAAGCTGTTATAACTACCTATGAGGGAAAACACAATC
ATGATGTACCTACTGCAAGGAATAGTAGCCATGACATGGTGGGACCCACAACTGTGAATG
GAATGTCAAGGGTTAGATCAGAAGAGAGTGATTCAATCAGCCTTGATCTTGGGGTTGGGA
TCAGCGGCTCTGTTGCTGAAAATAGATCCAATGAGCGGCATCAACAAGTGATGGATACTG
AAGTTCTGCAAAACCAAGCTAACAGTGTCGGCTCCAATTTCAAGGTTCTCCAAGTGAACC
CAATTCCAACATACTATGGTGTTGTAAATGGTGGCGGTGTGTATGGATCCAGAGATAACA
GCGTTGAAAGTAGTCTTAACTTCCAGACTCAACCTTTAAACCATTCATCTATTCCGTATC
CACAAAACTTGGAAAGAATACTTTTGGGCCCGTAGAGTTTTGTTTTGTGAAGTGAAGGAA
GAATAAAAATGCAACGCTGCGGGGTTCTGCCCCTTCTTGGTGGCCAGTGGGTGAAATATC
TGAGGCTGCTCTGCTCTGTTCTGTATCATTTCTTCTTGTATTAAGCCTTGCTTATACTAC
TACAACATTATTAATCTTAGGTAAAAAAAGTTTGTACAATATGGAGTTAGAACAGGGCAC
ATTTTCTGACCAACAGACATATTGTAACTCTTTAACAGTGCTTGAAATGGAATGTACTTT
GGGGGAAATACATACATACATACGTATATTCTATATTTGGCCTGTTACAAAGGCTTGTAA
TAATTATTATGGTTTTGAGTTATAGAGCTTTGCAT
>TeaL_166839
TGGTGGTGTAGTCAATTATGGATTCGAGTGCGAAGGTCTGAGCTTTTGACGACCTCACTG
ATAGCGACATCAACTACGGAGCTTCTTTCTCGACACAGCTCCGGCGTGATCGACGGTCCT
GATTGTCTTTCCGGCGCCGGTGATCGGAGGAGAAAGATTTGATCAACTCAAGTCACAGCG
TGAGTCGCTTTTGCAAGTTTGAGGTCAATTCTAGTATCAATCATTTGGACCTTCTTCTCC
AGTTAAATGGGTGAAAAGTGAATCTATCCATAACTGCCCCCAGTTTTACTTAAATACATG
GTTACTTTTGGGGAAGCAGTTCAAGATGAATTGGCTTCTGACAAATCACAGCAGAGAAAG
AGCCCGGAGTCTGGATACCAAGAGTCCCAATTCAATCAAGAAGGAAGCACTGTTTCTGTA
TTGCCTGAAAAAGAATCGAGTGAATTGCAGAAGACAGAGAGCTCTAATGCTGAGTTTTCT
GCATCACAATGCAAAGAGGAAGGAAACACTCTCTCTACGATAACTGACAAAGTGTTGGAA
CATGTGAAGCAGAGACAGAGCTCTCTGAGGGTGTCGCCTAATTTACAGGAGAGACAAAAC
CCTGATAGTGCTAGTGGGGATCAAACATCTGAGGGCAATCAAGAAGGATCATCTCACTCT
GTAATACCTGAAAAAGTATCAGATAATTTACAGCACAGACAAAGATCTGATACTGTGGTC
CATGCATCACAATCTAATCAAGAAGGAAGGACTCCCTCAAAAATACCAGATAAAGTATCA
GAAGATGGATATAACTGGAGGAAATATGGGCAAAAACTTGTCAAAGGAAATGAATTTATT
CGGAGCTATTACAGATGTACACATTCTAAATGCACAGCAAAAAGGCAAGTAGAACGCTCA
CAAGATGGGCAGATTACGGATACTGTTTATCTGGGTAAGCATGAACATCCTAAACCTCAA
CCTAGTCCCCAGATAGCTGTTAGCTTTGTACCGCCCATCCAAGCAAAGGGACAAGACGAG
CCTTCTTTATCTATTGGAGAGGATAAATCATCTGATGCACATGTTTTGACATCTCACTGT
GCTGAGCCAATGGAAACACCTCCGCTTCCTACTACTGCACCAACTGATGATGCTGCAGAA
GGTGCAAGTTTACAATCTAATAGAACGAGAGATGAGGTTGATCATAGTGGCGTTCCAGAC
ACAAAGAAACAGTACGTCGAAACACAAGCGTTTTGAATTTTGTTCTCTGTTGGTACTTCT
GTGGGATAACCCTTTGTCAGTTTCCATTAAAAAAAACATTGCAACAGGAAGAGAGACATT
GGTAACATTGACGAGACTCTGGTGGAGAAGCCAAATGGTGAATCAAGAGTTGTTCAAACT
ACGAGTGAGATTGACATAGTGAATGACGGTTACCGCTGGCGCAAATATGGACAGAAACTA
GTAAAAGGCAATCCTAATCCAAGGAGTTACTACAGGTGTTCAAATGCTGGTTGCCCGGTG
AAGAAACATGTGGAGAGGGCATCCCATGATCCAAAAGTGGTTATTACCACTTATGGGGGA
CAACATGACCATGACATGCCCCCAACTAGGACTGTTACCCTTAACACAGCAGGATCTGAT
ACTAATACTACAGCCCCAAATGGTGAGTTGAGATCTAAACCAGAGGAAACTAGTGAAGTT
GTTCATACTAGTGCAAACTGAGCTGCAAGTAGCTGATGAGGAATTATCTGAGCTGAAACT
CGATTCTCGTTTCTGTTGCAATAACGTGTAAGCTCTTAACACTGCTGTTGATTAACGCA
>TeaL_166840
TGGTGGTGTAGTCAATTATGGATTCGAGTGCGAAGGTCTGAGCTTTTGACGACCTCACTG
ATAGCGACATCAACTACGGAGCTTCTTTCTCGACACAGCTCCGGCGTGATCGACGGTCCT
GATTGTCTTTCCGGCGCCGGTGATCGGAGGAGAAAGATTTGATCAACTCAAGTCACAGCG
TGAGTCGCTTTTGCAAGTTTGAGGTCAATTCTAGTATCAATCATTTGGACCTTCTTCTCC
AGTTAAATGGGTGAAAAGTGAATCTATCCATAACTGCCCCCAGTTTTACTTAAATACATG
GTTACTTTTGGGGAAGCAGTTCAAGATGAATTGGCTTCTGACAAATCACAGCAGAGAAAG
AGCCCGGAGTCTGGATACCAAGAGTCCCAATTCAATCAAGAAGGAAGCACTGTTTCTGTA
TTGCCTGAAAAAGAATCGAGTGAATTGCAGAAGACAGAGAGCTCTAATGCTGAGTTTTCT
GCATCACAATGCAAAGAGGAAGGAAACACTCTCTCTATGTTAACTGACAAAGTGTTGGAA
CATGTGAAGCAGAGACAGAGCTCTCTGAGGGTGTCGCCTAATTTACAGGAGAGACAAAAC
CCTGATAGTGCTAGTGGGGATCAAACATCTGAAGGCAATCAAGAAGGGTCATCTCACTCT
GTAATACCTGAAAAAGTATCAGATAATTTACAGCAGAGACAAAGATCTGAAACTGTGGTC
CATGCATCACAATCTAATCAGGAAGGAAGCATTCTTTCTGTAAAACCTGAAAAGTTGCCG
ACTAGTTTGCAGCTTACACAGAACCTTAAGACTGGGTCTCATATGTTGCAACGCGATCAA
GAAGGAAGGACTCCCTCAAAAATACCAGATAAAGTATCAGAAGATGGATATAACTGGAGG
AAATATGGGCAAAAACTTGTCAAAGGAAATGAATTTATTCGGAGCTATTACAGATGTACA
CATTCTAAATGCACAGCAAAAAGGCAAGTAGAACGCTCACAAGATGGGCAGATTACGGAT
ACTGTTTATCTGGGTAAGCATGAACATCCTAAACCTCAACCTAGTCCCCAGATAGCTGTT
AGCTTTGTACCGCCCATCCAAGCAAAGGGACAAGACGAGCCTTCTTTATCTATTGGAGAG
GATAAATCATCTGATGCACATGTTTTGACATCTCACTGTGCTGAGCCAATGGAAACACCT
CCACTTCCAACTACTGCACCAACTGATGATGCTGCAGAAGGTGCAAGTTTACAATCTAAT
AGAACGAGAGATGAGGTTGATCATAGTGGCGTTCCAGACACAAAGAAACAGAAGAGAGAC
ATTGGTAACATTGACGAGACTCTGGTGGAGAAGCCAAATGGTGAATCAAGAGTTGTTCAA
ACTACGAGTGAGATTGACATAGTGAATGACGGTTACCGCTGGCGCAAATATGGACAGAAA
CTAGTAAAAGGCAATCCTAATCCAAGGAGTTACTACAGGTGTTCAAATGCTGGTTGCCCG
GTGAAGAAACATGTGGAGAGGGCATCCCATGATCCAAAAGTGGTTATTACCACTTATGGG
GGACAACATGACCATGACATGCCCCCAACTAGGACTGTTACCCTTAACACAGCAGGATCT
GATACTAATACTACAGCCCCAAATGGTGAGTTGAGATCTAAACCAGAGGAAACTAGTGAA
GTTGTTCATACTAGTGCAAACTGAGCTGCAAGTAGCTGATGAGGAATTATCTGAGCTGAA
ACTCAATTCTCGTTTCTGTTGCAATAACATGTAAGCTCTTAACACTGCTGTTGATTAACG
CA
>TeaL_166841
TCAATCTCAATCTCAATCTCAATCGCCTCTCCAAACCCTAGTTATTCCCTCTTTTTGTTA
ACCAATTCAGCTTCATCTTCCAGTCTGTATTTTTTAACATCCATACCCCTAATTTTCCCC
ATTTTTGGACCTTCAATCATCCAAACCCTTAAATTCATGGCTTCTCAGATCCTAAGCTAA
GAGCTTTCCATTTCTTTACCATCATCATCATCGTCGAAACTGGTCCAAATTACAGTGATT
TTTGAGCTCGCCATTGATTTTTTCAGTTTCATGATTTGAAAATGTCGGCCGAGAGATCAT
TTGAAGCATGGGAAGAGGTGCAAAGGCACGGCCAAGACTTGGCCGACAGGCTTGCGCAGG
GATTTTCAGGGTTAATTCAGTCTCATATAACTCCTCCATCGTTTCCATGGCCTAATTCTC
AAACTCCGAAGCTATTCGATATCGATTTCCCTGCCCAGAATTCTAGTAGAAGAAGGGATT
TTGGGCTTGCAATTGATAATAATTCTGGAATTAATGGGGTTTCGGCGATTTTCGATATTG
GGAACAGGTTAGGGCAAGCTGGGTTGGACTTTGGGGCTTGCTTGAATGGTGTGGTTCAGC
AGTTCTTTAGGAGTTTTCCGGTACCGTTTCGGCAAGATGAGAATGAGGTGGCGTCGATAC
GGTCCGAGCTGAATAGACAAAGGACTGATGGAGGTATAGCTATGCCGGAGGAAATGGGGT
TACTGGCGGAGCGGTTTCGAGATTTTGGGTTTGCGGAAAATGAGATGGTTTCTGATGGGT
CAAAGGATGAGGAAATGTCAGGCTTTAATCTAAATACGGCTGGAATTTTTGGTAGACCAA
AGGGGACAATTAATGTTACGTCTACATATGACAGTAGGACGCATGATGTGGAAGGTTCTT
TGGTTGCAAGGGGAGACT
>TeaL_166842
CGCACCCCTCACCCCCCACCCCCCTGCGATATTGCGCCGACGACGAACGCATCAATCACC
ACCTCTCTCTCTCTCTCTCATTACTTCTCACGCTCTCTGCGAAATTTCTTACTCACAACT
CCCCAATCCAATTTCCATCCGCTCATTCATCGCGCTATCGCCTCCGCAAACCCTAGCTGT
TGCTGTTGTTGTTCTCTTCGAATCTGGCTTTCAGAGACCCAAGAATTTTGATTTCACGCC
CTTCGAGCTTCGATTCGTCAGTTTCTGAGGTAAAACAGCTCTCAATTCGCTTGTACTTTA
GCAGGATCGTGTTTCCAACTGCTGCTGGACAACAACCCAGATTTTTGAAATCCTCAATTT
CAGCACACAAAAAAAAAAAAGTTGAATTCAAGCTCTAGATTGATTTGCTCAGTTTGATGA
ATTGAAACCTTCAAGATTATGTGAGAATATTAAGTTTCAATAATCAAGAAATATGTCTGT
GGAGAGATCATTTGAAGCATGGGAAGAGGTGCAACGTCACGGCCAAGATTTAGCGGACAG
GCTAGCGCAGGGCTTCACGGGTTTGATTCATTCTCACATTACTCCTCCTTCATTCCCATG
GCCTAATACCCAAAAACCCAATCTAATTGACACTGAGTTCCCAACCCAAAGGGATTTTGG
GCTTGCAATCGATAACTCTGGAATTAATGGGGTTTCAGCGATTCTTGATATTGGGAACAG
GCTAGGGCAAGCCGGGGCGGACTTTGGGGCTTCCTTGAATGGCATGGTTGAGCAGTTGTT
TAGGAGGTTGCCGGTGCCGTTCCGGCAAGATGAGAATGTGGTGGCATCTCTGCGGACCGA
GCTGAATAACCAAATGACTGATGTGGGGGGTATAACTATGCAGGAGGATTTGGGATCTTT
GGCGGAGCGGTTTAGAGATTTTGGGTTTGCTGAAAATGAGATGAGTTTTGCTGGGTCAAT
GGATGAGGAATTGTCTAAGTTTAATTCGAAAACGACTGGGCTTTTTGGTAGACCACAGGG
GACTATTAATGTGACATCTACATATGACAGTAGGACGCATGATGTGGAAGGTTCTTTGGT
TGCAAGGGGAGACTGGTGGAGAGTAGAGGCATCACAAGGTAGTTCTACAGCAGGAAATGA
GAATTCCTCGCTCTTCCTTGTCCAGCTTGGACCAGTGCTTTTTGTTCGTGATTCAACACT
GCTTTTGCCCGTTCACCTGTCAAAGCAACACTTGCTTTGGTATGGTTATGATAGAAAGAA
TGGAATGCATTCTCTTTGTCCAGCTGTGTGGTCTAAGCATAGAAGGTGGCTGTTGATGTC
AATGATCTGTCTCAATCCTTTAGCGTGTTCATTCATGGATTTGCAGTTCCCAAATGGTCA
GTTCACCTATGTATCCGGTGAGGGATTATCCACTAGTGCATTCCTACCATTTTGTGGGGG
TCTGCTTCAAGCTCAAGGTCGATATCCAGGAGAGATGAGGTTCAGTTTCTCTTGCAAGAA
TAAATGGGGAACACGAATCACACCAACAGTACAATGGCCTGACAAATCGTTTACCTTGGG
TCTTGCACAAGCTTTAGCTTGGAAGAGATCTGGTCTTATGGTGAGGCCAACCATCCAATT
CAGTGTATGCCCAACATATGGTGGAAGCAATCCTGGGCTGCAGGCAGAGCTTATACATTC
TGTGAACGAGGAATTGAATCTGATTTGTGGTTGTGCTTTCATGGCACATCCTTCTGCATT
TGCATCATTATCTCTTGGCAGGTCAAAGTGGAATGGCAATGTTGGGAGCTCAGGGATAGT
TGTGAGAGTTGAAACTCCGCTCAGCAATGTTGGTGGGCCTGGGCCTTCATTCTCTGTTCA
GTTGAATAGTGGTATTGAGTTTTGATTATACTGCACCCGTACTGTGCAATTAAAAAATTT
GTATATGGAGTAATGGTCTTGAGAGCTCAGAAATATACAGTAGTGTTCATGTGAACGTTC
AACCAATGTTTATATGAACAGTTGATTTTTGTCCCCTCGCCCATGGTAAATATGTTTGGG
TTCTGAAATTCTGGTGGTAATGCTTTGTCTAATCACATTGAGGGAGGCTGAAGAATTGCA
ATTATGAAAAATAGTGACATGGTAATTATAATTACATAAAAATATGTCCAACTTGTGTAT
TCATGAAAGTGCATAGGAGAGGAAGCACACTGGGTTGGTTGATAAATGGAC
>TeaL_166843
GGCAAGCCACCTGTGATAACCGGAGTGTGTAAGATCCACCGTGGCATTTGTTCATTAAAA
GAAACTTTTTGCCTCTTGGAGGGCCAAGCTGTGGAGAGATTGGTGGCCCTTCTAGACCAC
ACAAATGAGAAGGTGGTTGAGGCGTCACTCGCGGCATTGTCTACTTTGTTGGATGATGGG
GTTGATATTGAACAAGGGGTGAAGGTATTGTGCGAGGAGGAAGGAATCAAGCCGATATTG
GATATATTGAAAGAGAAACGGACAGACAATATCCGGAGGAGGGCAGTTTGGGCAGTCGAA
AGACTTTTGCGCTCTGAAGATATAGCCTACCAAGTTTCTGGTGATCAAAATGTGGGCACA
GCACTTGTTGACGCTTTCCAGCATGGCGATTATCGAACACGACAGATTGCTGAGCATGCA
CTGAAGCATGTTGACAAGATACCCAACTTCTCCGGTGTCTTTGCGCCATGAAAATATAGA
TTTGCTTTGCTCGCAAATGTCTGTCGGTGAAGTGGGGACATTGCATTTATTGATAATTTC
CCCCTTATTTTGAGCTGCATCTAAAATTTTGGTTTGAGAAGCATCACGAGAAGGTGGATA
ATGTTATTACCTGTCTTATGGTTTGTCTGACTTGTCTTATAAACTGTTCATTTGTTCATC
ATTGTTGTTTGAGTAGTATTTTTTTTTTTTTTATAAAAAAAACAAGAGCTGCATATATTG
GATTTGGAGTGGGGACACAACAGTGTTTTTGTACATTTTTT
>TeaL_166844
CACCGACTGGCCGAGATTATATATAACTCCAGGTCACCCCTCGCTCTCTCTCATCCCTCT
CTTTCATCCTCCACATTTGTCCACTGAGAGCTTTCTCGTCTCGGTCGATCATCACTGTGT
ATATGTGTGATACATACTTCATATACATATCTATACACAGAGATACATAGTTATACATAC
ACAGATATATACATTATTATATATATGATATGATATGATATGATATGATAATGAGAGGTC
ATGATCGGATAAATCCAATCTTGCCGGACGAGTTGATCCTCGAGATCTTCCGTCACCTCG
GCTCGAAGCCCAGCCGCGACGCCTGTTCCGTCGTCTGCAAGCGGTGGCTCGACCTCGAGA
GGCTCAGCCGCGACACCATCCGAGTCGGCGCCTCCAACAACCCTGACGCTCTTGTCAAGC
TTCTGGCTCGCCGCTTCGTCAATGCCAAGAACGTTTACATCGACGAACGACTCTCGATTT
CTCTCCCCGTTCAATTCGGAAGAAGACGTGGTGGTGATCCATCTGCACTTTCATCCCTAA
ATCTTAACTATGCAACTGAGAAAAGTGGGTCCGAAGATGTTGAAATGGACTCATACTGTT
TATCAGATGCTGGTCTGACTGCCGTGGGTGAAGGATTTACAAAACTTGAGAAGCTGAGCC
TTATCTGGTGCTCTAATGTGACGAGTGCAGGGTTAAAATCTATAGCTGAGAAGTGTAGTT
CATTGAGATCTTTGGATTTGCAGGGTTGCTATGTTGGAGACCATGGTCTAGCTGCTGTTG
GGGATTGTTGTAAGCAAGTTGAAGATCTGAATTTGCGTTTTTGCGAAGGCCTGACAGATA
GAGGGTTGATTGAGTTAACCATCGGTTGTGGGAAAACTCTAAAATCTCTTGGAGTTGCAG
CTTGTGCAAAAATAACTGATGTTTCCTTGGAAGCAGTAGGATCTCATTGCAGATTTCTTG
AGACGTTGTCATTGGACTCGGAGTTCATCAACAACAAAGGGGTCCTTGCTGTGGCAAAAG
GATGTCGTCTTTTGAAAGTTCTGAAGTTACAATGCATCAATGTCACGGATGAGGCACTGG
AAGCTGTTGGAATTTTCATCATTGGAGTTGTTGGCTCTTTACAGTTTCCAGAGGTTTACT
GACAAGGGTCTGAGTGCTATTGGAAAAGGGTGTAAGAAGCTAAAAAATCTTACTTTAAGT
GATTGCTATTTCTTAAGTGACAACGGTTTGGAAGCAGTTGCAGCTGGTTGCTCTGAATTA
ACACATCTTGAAGTCAATGGGTGCCACAATATTGGCACAAGTGGACTAGAGTTCGTGGGA
AGATCTTGCACACGCCTTTCAGAGTTAGCTTTGCTGTATTGCCAAAAGATAGGTAATTTT
GCCCTTTCTGAGGTTGGCAGGGGCTGCAAACACTTGCAAGCTCTCCACTTGGTAGATTGC
TCAAGTATTGGGGATCAAGCTCTCCACTTGGTAGATTGCTCAAGTATTGGGGATGATGCC
ATATGCAGTATAGCTGCAGGCTGCAAGAACTTG
>TeaL_166845
GCGAGTAGTAATGTAACCGAAATACGAGTAGTAAATGTAAACAGAGAGCAATGGATTCAA
GAAACTCATCCAGATTGAGCTCTCTGAATATAGGCGAACGAATCTGCGCTGTTTTCATAC
CGCTTATCGCCATATTTGAATATCTGGTATTCACTGTCGCTGGTTGCTTCGAGATCAAAC
ACCGCCCCAAGAAAAGAAGCCCATTCGGATATCGAGAGATCGCTCAACTTTCTGATGATT
CTCGATTTTCTGTCAATGAAATCGAGGCATTGTATGAGTTGTTTAAGAAGTTAAGCTGTT
CAATCATTGACGATGGTTTGATTCACAAGGAAGAGCTTCAATTGGCATTGTTCAGAACTC
CACATGGCGAGAATCTTTTTCTAGACCGGGTTTTTGATGTATTTGATGAAAGGAAAAATG
GTGTCATCGAATTTGATGAATTTGTCCATGCACTCAACGTCTTCCATCCCTATGCTCCCA
CAGAAGACAAAATAGACTTAGCATTTAGGCTTTATGATTTGAGGCAAACTGGGTTTATTG
AGCGAGAAGAAGTGAAGCAAATGGTGATTGCAATTATGATGGAATCTGACGTGAAGCTAA
CTGATGAACTTGTTGAGGCTATTATCAACAAGACGTTTGCTGATGCTGATGCTGACAAGG
ATGGTAAAATCAATAAAGAAGAATGGAAGGCTTTTGTTCTTCGAAACCCCGCCCTCTTAA
AGAACATGACTCTACCTTATTTGAAGGACATCAGTACCGTATTTCCAAGTTTTATTTTCA
ACACTGAGGTTGAAGACTGAGATGCTGAAGTGCTTCTTTCCATATACGGAACCATTGCTG
AATCTTCAAGTCCATACTCCAGAGTTCAAGCTCTCATTATTGTCGGATTTAGCTTTCCAA
ATGGCTTTCCTTGATGTCAGTAATTCTTGCAGTATTGCCGAAGATGGTGAAGGTGCTGCC
TATCCAAGCAAGTTTCGAGCAGCTGCATCGCCTGATTGTTCATTTGTTCATTTTTGCATA
AATCCAGTTAGAAGCTATTGTATTGTAGGTCATTTAAGAATTTGTAAAATTATTCTTTCT
GTTGTCAATATGTAACCGAAGTTTGAAATTCCATTGAATCAAGTTATTGTCTATGCAACC
CAAATACACTCTTCTTGTCTGAATTTTCTTGAATTAGGGCTCTGAACAAACCTTAATGCC
ATCAGCAGACTTTCTGGAGCCACTTTTTTCTTCAACTGATCAAATGCGCCAGCTCTAAAT
GTATCAGCACAAACTAGAGCCGGTTTCCAGCCTTTCTTTTGATTATAATGAGCATATTTG
GTAGGTGTTGTGGTTTT
>TeaL_166846
CTCTCTCTCTCTCTGTGTGTGTATAGATTATTGTTATCCAATAAATGTTGCGATCTGTGT
TTTTCTTGTTTGTGGCAGAGATTGAGCTCTCTGAATATAGGCGAACGAATCTGCGCTGTT
TTCATACCGCTTATCGCCATATTTGAATATCTGGTATTCACTGTCGCTGGTTGCTTCGAG
ATCAAACACCGCCCCAAGAAAAGAAGCCCATTCGGATATCGAGAGATCGCTCAACTTTCT
GATGATTCTCGATTTTCTGTCAATGAAATCGAGGCATTGTATGAGTTGTTTAAGAAGTTA
AGCTGTTCAATCATTGACGATGGTTTGATT
>TeaL_166847
CAGAAGTCAGTTTGTTGACACTATAACAGCTTGCACCAGTTCAATTATAAAGCCTGCACC
CAAATTTGAAAATTTAGATCCAGAGAGAAGAAATAGTTAGCAAGATTATACAAGTTACTC
ATTCAAGGGCCAACGCTTATTTAAGGAACAAGCCGGCCAATTTTAGAAATTACACTGCAG
AGTGGAACATCACCAATTTCTCTCTCCCTCGGGATGATATCCCCAAATTCAACCTCACAA
AATAAGTGAAGGAAACAACAAATTAAGTCAGAAGGAGGAAGACCAGAAGCCAAACTCATA
AAAGTGAACTATTGAGAAAAAAACAAACAAACCTCAAAAGACCAATGGTGTCGGTCTAGT
>TeaL_166848
GTGAAATCACTTCCATTGCACTCAACAATGTGTTTTAAGCTCAAATAATATTGCAACAAT
TTGAAGTACTCTTGCACCATTTAACAGAGAAATGTTAAGTCAGATCAACAATGTATATAT
ATAATTGAACTAAGGGAGCACAAGTTCAATATACATGTGATTGGTCCATATTACATATAC
AAAATGAACAACGAATAGAGACAATGGCAAACCAAAATTGTGAGAGCCTCGATATGGACA
TAGTTCTCTCTCATATGAAATCTTGTTGAAGGGCAACAACCCAGCTACTGCTCGACTCTT
CAATGGCAACGGGTGAGGATGGCACGGTGGATTATGAGTTTTGAAGAACTACATTTAGTT
CTTGAGCACATTTTGCCAGCAAACCACCCCTCCTTACAAGCACTGGAAGATATTTTTGGA
TCTTTTGGAGTTGGATAAAGCACTGATTGCAGCATTCGAGCCTTTGCTCTGCATGAAGAT
CAACGCCAACAGCTGGAGATGCTGAAATAGTTGAGTGGACTACTGGGCCAAAGACCGCTA
CAAGCTTCAATAGCATCTCCAAGGAAATACTGGCATGCCTTTCCATCTTGCTATCCAACA
AACCCAAAAGCACAGGCAGCAGGCATGAGAACAGATCTAAGGTGAGAACCTCCATTTTCT
CCATGAGAATACTCATCAGGTCTGCTTGTACAGAATGATCAGGCAACTTCCTCGTAGCAT
CTATAGCACCCTTGATATTATTCCGTTCCCAAAAATGGCGCACCACCTGTAATTTTGTCA
AGCGAGACCGAAGGGTACTTAAGAATACATCATGATTCTACATCAGATCTTCAGCAGCAT
TACCATCATTTGCAGATGTCAACTCCCTTTCAGTTATTTGTGGATGTCCATTCAACATGG
GGGATATTTTAGCCGTCTCGGGTATTATTTGAGGGATCTCAGGTATTATTGAGGGGTTGT
ATCAGGTGCCTGAACTTCATCACTATTTAATCTCTCTCTCCTTTCAAACCTCTCAACCGG
AGTGCTTGTCCTTCCTTGTACAACTGCCACTCCATTCACAACTTTAACTGAATTTGTCCC
TTCAGTGCCATTGAGGGACTCATTACAGTTTTCTTGACTAGGTGGTGCCAGAGGTGATAA
TTTCTTTTCAAACTTCCATGCAACGCTGTCGATATTCAAATGCTTTTCCCCAGAGTCTTC
TCTAGCATCATCTGCTACAAGCCTTTCATGGAAGGTTGGATCCGTTGCTTTGTCACCACT
TGTTTTTCTAATAGATTCAGATTCAACAGGCACTGACAGTCTCTCCACGTCAAATTTGGC
AGCCAACGATGGCCTCCGTACATGATGTGGCTTCAATGACGTACCAGTGCTGGGCCTAGC
AGGGATAACAGCTTCCCTTCTAGAATTGGCAGTGTCTTTTCCATCATGACTGTCCCGAGG
TACAACACTAGGTACTACAAAAGATTTACTACGTCTATGCCCTATAGTTTTCGCAAGCAC
GCCAAGTACAGGACCTTGCTTCTGGGTTGGTAGATTATCCATTCCCTTGGAATCAGATGG
GTGTACAACCTTAGAAGAGGTATTGGACCCAACTCTTTTTGAAGCAACTGGATTTCCTCC
TGCAGTGTCCACGTATATATTTTTTATTTCTTTAGTCTCGTAATCTGGAGATGGGCAGCG
GAAATTTGAAGCATTCCTTCTTTGACTCCCAACTTTTGCCAAAGAACTTTCTTGGAGATC
ACATTTCTGCTCAGAGCGGTTATTTTGCGTAGGTACAATACCAGTCCCGTATGGTTCAAT
AAGTGAAATATCAGCTGCCCAAACTGCAACAGAGTTTCGATAATATGAGCAACCCAAGAG
CTTCCCATCACGGATACAGAGGTCACCCAGCGTTGACCATCCCATGTCCACAGTATCTTG
ACACGTTACAGGCTCCCATGAATAAACCTTTAAACTATCATCCAATCCACAAAACAGGGC
TCTACCATCTGGGTGAAAGGCAATTGATCGTACCTCTGTAGCCTCCGGTCTGGTTGATCC
AATTAGTTCAAAGGACTCCAAATCCCAAAATTTCACTGTCCTGTCTGCTGAACCTGTTGC
CAAAAGGAACTCAAGGGGATGGAAATCTATGGATCGAATATGTCCTTCATGGAGCTTGAA
TTCATGCAAGAGCTTTCCAGCAGTTAGGTCCCATACCTTTACAACATTATCAAATCCACC
AGATACTACCCAGCGACCATCAGGCGTGAATTTTATAGTACTAATGCCTCCAGTATGACC
CTTGTATGTGTGAATGCATCCCTTCTTTCTGATATCCCAGATCTTTAGACTAGTATCCAT
AGAACCAGAGGCGAAAAATTCACCAAATGGATGGAATTCAACAGCAGTGCAATTGGATCT
GTGTCCAGTAAGAGTGCGAACCATCTTTGTTTCATCCAAATCCCATAACTTTATGACACC
AGCAGAAGCACCAGCAAGCAATAAAGCCTCTGTCAAATCAAATGTTACAGATTCTACTGG
ACTTGTGTGACCACATAGACTCATTAATGAAGTTGCCTTGCCAATCGACCAAAGATTCAC
TTTTTGATCATCCCCACCGGTAACGAAAAGTCGACACGTCTTCTTCCCGAGAGTAAGGCA
ATTCACACTACCCGAATGAGCCATAAACTCCTGCAATTTATATCCACGCTTCGCCATTTG
AGAGATCTCTGGTTCCGAAACTGGGATCCGAGAACTGAAACGCCGTCGTCTCGGGCTTGA
TCTTCGTCGTCGTTGAGGTGGTTTCGATTTCTATATATATATATATATATATA
>TeaL_166849
TTTTTTTTGAGAATTAATTAAGAAATTATATCAAAGAACACAGATTGGCTCAAATTTGAA
TTACAATGCCAAATTGAAGACCATAAAATTCCACTTTATCTCTTTTGAGATTTAACTCTA
CAACTTTCCAAATCTCAATCATATACTGTCAAACAGTTTGAATTTTCTTCAAATCAGCCC
CCCATGTTGTTTAGTGCAAACCTAAGGTGAGAATCTTCATTTTCTCCATGAGAACACTGA
TCAGGTCTGCTTGTACCCACACCACATACAATCTTCATAAAATTAAACAAGGAAGAAATT
GGTTACCAATAGGAACCATCTGAAACGAACAAGCAACACGCTTGAAATCCTCCAAGAAAT
ACCC
>TeaL_166850
GTGAAATCACTTCCATTGCACTCAACAATGTGTTTTAAGCTCAAATAATATTGCAACAAT
TTGAAGTACTCTTGCACCATTTAACAGAGAAATGTTAAGTCAGATCAACAATGTATATAT
ATAATTGAACTAAGGGAGCACAAGTTCAATATACATGTGATTGGTCCATATTACATATAC
AAAATGAACAACGAATAGAGACAATGGCAAACCAAAATTGTGAGAGCCTCGATATGGACA
TAGTTCTCTCTCATATGAAATCTTGTTGAAGGGCAACAACCCAGCTACTGCTCGACTCTT
CAATGGCAACGGGTGAGGATGGCACGGTGGATTATGAGTTTTGAAGAACTACATTTAGTT
CTTGAGCACATTTTGCCAGCAAACCACCCCTCCTTACAAGCACTGGAAGATATTTTTGGA
TCTTTTGGAGTTGGATAAAGCACTGATTGCAGCATTCGAGCCTTTGCTCTGCATGAAGAT
CAACGCCAACAGCTGGAGATGCTGAAATAGTTGAGTGGACTACTGGGCCAAAGACCGCTA
CAAGCTTCAATAGCATCTCCAAGGAAATACTGGCATGCCTTTCCATCTTGCTATCCAACA
AACCCAAAAGCACAGGCAGCAGGCATGAGAACAGATCTAAGGTGAGAACCTCCATTTTCT
CCATGAGAATACTCATCAGGTCTGCTTGTACAGAATGATCAGGCAACTTCCTCGTAGCAT
CTATAGCACCCTTGATATTATTCCGTTCCAAAAAATGGCACACCACCTGTAATTTTGTCA
AGTGAGACCAAAGGGTACTTAAGAATACATCATGATTCTACATCAGATCTTCAGCAGCAT
TACCATCATTTGCAGATGTCAACTCCCTTTCAGTTATTTGTGGATGTCCATTCAACATGG
GGGATATTTTAGCCGTCTCGGGTATTATTTGAGGGATCTCAGGTATTATTGAGGGGTTGT
ATCAGGTGCCTGAACTTCATCACTATTTAATCTCTCTCTCCTTTCAAACCACTCAACCGG
AGTGCGTGTCCTTTCTTGTACAACTGCCACTCCATTCACAACTTTAACTGAATTTGTCCT
TTCAGTGCCATTGAGGGTCTCATTACCTGTCCACGTATATATTTTTTGTTTCTTTAATCT
CGTAATCTGGAGACGGGCAGTGGAAATTTGAAGCATTCCTTCTTTGACTCCCAACTTTTG
CCAAAGAACTTTCTTGGAGATCACATTTCTGCTCAGAGCGGTTATTTTGCGTAGGTACAA
TACCAGTCCCGTATGGTTCAATAAGTGAAATATCAGCTGCCCAAACTGCAACAGAGTTTC
GATAATATGAGCAACCCAAGAGCTTCCCATCACGGATACAGAGGTCACCCAGCGTTGACC
ATCCCATGTCCACAGTATCTTGACACGTTACAGGCTCCCATGAATAAACCTTTAA
>TeaL_166851
GTGAAATCACTTCCATTGCACTCAACAATGTGTTTTAAGCTCAAATAATATTGCAACAAT
TTGAAGTACTCTTGCACCATTTAACAGAGAAATGTTAAGTCAGATCAACAATGTATATAT
ATAATTGAACTAAGGGAGCACAAGTTCAATATACATGTGATTGGTCCATATTACATATAC
AAAATGAACAACGAATAGAGACAATGGCAAACCAAAATTGTGAACCAAAATTGTGAGAGC
CTCGATATGGACATAGTTCTCTCTCATATGAAATCTTGTTGAAGGGCAACAACCCAGCTA
CTGCTCGACTCTTCAATGGCAACGGGTGAGGATGGCACGGTGGATTATGAGTTTTGAAGA
ACTACATTTAGTTCTTGAGCACATTTTGCCAGCAAACCACCCCTCCTTACAAGCACTGGA
AGATATTTTTGGATCTTTTGGAGTTGGATAAAGCACTGATTGCAGCATTCGAGCCTTTGC
TCTGCATGAAGATCAACGCCAACAGCTGGAGATGCTGAAATAGTTGAGTGGACTACTGGG
CCAAAGACCGCTACAAGCTTCAATAGCATCTCCAAGGAAATACTGGCATGCCTTTCCATC
TTGCTATCCAACAAACCCAAAAGCACAGGCAGCAGGCATGAGAACAGATCTAAGGTGAGA
ACCTCCATTTTCTCCATGAGAATACTCATCAGGTCTGCTTGTACAGAATGATCAGGCAAC
TTCCTCGTAGCATCTATAGCACCCTTGATATTATTCCGTTCCCAAAAATGGCGCACCACC
TGTAATTTTGTCAAGCGAGACCGAAGGGTACTTAAGAATACATCATGATTCTGCATCAGA
TCTTCGGCAACATTACCATCATTTGCAGATGTCAACTCCCTTTCAGTTATTTGTGGATGT
CCATTCAACATGGGGGATATTTTAGCCGTCTCAGGTCTTATTTGAGGGGTTGTATCAGGT
GCTTGAACTTCATCACTATTTAATCTCTCTCTCCTTTCAAACCTCTCAACCAGAGAACGT
GTCCTTCCTTGTACAACTGCCACTCCATTCACAACTTTAACTGAATTTGTCCCTTCAGTG
CCATTGAGGGACTCATTACAGTTTTCTTGACTAGGTGGTGCCAGAGGTGATAATTTCTTT
TCAAACTTCCATGCAACGCTGTCGATATTCAAATGCTTTTCCCCAGAGTCTTCTCTAGCA
TCATCTGCTACAAGCCTTTCATGGAAGGTTGGATCCGTTGCTTTGTCACCACTTGTTTTT
CTAATAGATTCAGATTCAACAGGCACTGACAGTCTCTCCACGTCAAATTTGGCAGCCAAC
GATGGCCTCCGTACATGATGTGGCTTCAATGACGTACCAGTGCTGGGCCTAGCAGGGATA
ACAGCTTCCCTTCTAGAATTGGCAGTGTCTTTTCCATCATGACTGTCCCGAGGTACAACA
CTAGGTACTACAAAAGATTTACTACGTCTATGCCCTATAGTTTTCGCAAGCACGCCAAGT
ACAGGACCTTGCTTCTGGGTTGGTAGATTATCCATTCCCTTGGAATCAGATGGGTGTACA
ACCTTAGAAGAGGTATTGGACCCAACTCTTTTTGAAGCAACTGGATTTCCTCCTGCAGTG
TCCACGTATATATTTTTTATTTCTTTAGTCTCGTAATCTGGAGATGGGCAGCGGAAATTT
GAAGCATTCCTTCTTTGACTCCCAACTTTTGCCAAAGAACTTTCTTGGAGATCACATTTC
TGCTCAGAGCGGTTATTTTGCGTAGGTACAATACCAGTCCCGTATGGTTCAATAAGTGAA
ATATCAGCTGCCCAAACTGCAACAGAGTTTCGATAATATGAGCAACCCAAGAGCTTCCCA
TCACGGATACAGAGGTCACCCAGCGTTGACCATCCCATGTCCACAGTATCTTGACACGTT
ACAGGCTCCCATGAATAAACCTTTAAACTATCATCCAATCCACAAAACAGGGCTCTACCA
TCTGGGTGAAAGGCAATTGATCGTACCTCTGTAGCCTCCGGTCTGGTTGATCCAATTAGT
TCAAAGGACTCCAAATCCCAAAATTTCACTGTCCTGTCTGCTGAACCTGTTGCCAAAAGG
AACTCAAGGGGATGGAAATCTATGGATCGAATATGTCCTTCATGGAGCTTGAATTCATGC
AAGAGCTTTCCAGCAGTTAGGTCCCATACCTTTACAACATTATCAAATCCACCAGATACT
ACCCAGCGACCATCAGGCGTGAATTTTATAGTACTAATGCCTCCAGTATGACCCTTGTAT
GTGTGAATGCATCCCTTCTTTCTGATATCCCAGATCTTTAGACTAGTATCCATAGAACCA
GAGGCGAAAAATTCACCAAATGGATGGAATTCAACAGCAGTGCAATTGGATCTGTGTCCA
GTAAGAGTGCGAACCATCTTTGTTTCATCCAAATCCCATAACTTTATGACACCAGCAGAA
GCACCAGCAAGCAATAAAGCCTCTGTCAAATCAAATGTTACAGATTCTACTGGACTTGTG
TGACCACATAGACTCATTAATGAAGTTGCCTTGCCAATCGACCAAAGATTCACTTTTTGA
TCATCCCCACCGGTAACGAAAAGTCGACACGTCTTCTTCCCGAGAGTAAGGCAATTCACA
CTACCCGAATGAGCCATAAACTCCTGCAATTTATATCCACGCTTCGCCATTTGAGAGATC
TCTGGTTCCGAAACTGGGATCCGAGAACTGAAACGCCGTCGTCTCGGGCTTGATCTTCGT
CGTCGTTGAGGTGGTTTCGATTTCTATATATATATATATATATATA
>TeaL_166852
GTGAAATCACTTCCATTGCACTCAACAATGTGTTTTAAGCTCAAATAATATTGCAACAAT
TTGAAGTACTCTTGCACCATTTAACAGAGAAATGTTAAGTCAGATCAACAATGTATATAT
ATAATTGAACTAAGGGAGCACAAGTTCAATATACATGTGATTGGTCCATATTACATATAC
AAAATGAACAACGAATAGAGACAATGGCAAACCAAAATTGTGAGAGCCTCGATATGGACA
TAGTTCTCTCTCATATGAAATCTTGTTGAAGGGCAACAACCCAGCTACTGCTCGACTCTT
CAATGGCAACGGGTGAGGATGGCACGGTGGATTATGAGTTTTGAAGAACTACATTTAGTT
CTTGAGCACATTTTGCCAGCAAACCACCCCTCCTTACAAGCACTGGAAGATATTTTTGGA
TCTTTTGGAGTTGGATAAAGCACTGATTGCAGCATTCGAGCCTTTGCTCTGCATGAAGAT
CAACGCCAACAGCTGGAGATGCTGAAATAGTTGAGTGGACTACTGGGCCAAAGACCGCTA
CAAGCTTCAATAGCATCTCCAAGGAAATACTGGCATGCCTTTCCATCTTGCTATCCAACA
AACCCAAAAGCACAGGCAGCAGGCATGAGAACAGATCTAAGGTGAGAACCTCCATTTTCT
CCATGAGAATACTCATCAGGTCTGCTTGTACAGAATGATCAGGCAACTTCCTCGTAGCAT
CTATAGCACCCTTGATATTATTCCGTTCCCAAAAATGGCGCACCACCTGTAATTTTGTCA
AGCGAGACCGAAGGGTACTTAAGAATACATCATGATTCTGCATCAGATCTTCGGCAACAT
TACCATCATTTGCAGATGTCAACTCCCTTTCAGTTATTTGTGGATGTCCATTCAACATGG
GGGATATTTTAGCCGTCTCAGGTCTTATTTGAGGGGTTGTATCAGGTGCTTGAACTTCAT
CACTATTTAATCTCTCTCTCCTTTCAAACCTCTCAACCAGAGAACGTGTCCTTCCTTGTA
CAACTGCCACTCCATTCACAACTTTAACTGAATTTGTCCCTTCAGTGCCATTGAGGGACT
CATTACTGTCCACGTATATATTTTTTGTTTCTTTAATCTCGTAATCTGGAGACGGGCAGT
GGAAATTTGAAGCATTCCTTCTTTGACTCCCAACTTTTGCCAAAGAACTTTCTTGGAGAT
CACATTTCTGCTCAGAGCGGTTATTTTGCGTAGGTACAATACCAGTCCCGTATGGTTCAA
TAAGTGAAATATCAGCTGCCCAAACTGCAACAGAGTTTCGATAATATGAGCAACCCAAGA
GCTTCCCATCACGGATACAGAGGTCACCCAGCGTTGACCATCCCATGTCCACAGTATCTT
GACACGTTACAGGCTCCCATGAATAAACCTTTAA
>TeaL_166853
TTTTTTTTGAGAATTAATTAAGAAATTATATCAAAGAACACAGATTGGCTCAAATTTGAA
TTACAATGCCAAATTGAAGACCATAAAATTCCACTTCATCTCCTTGGAGATTTAACCCTA
CAACTTTTCAAATCTCAATCATTTACTGTCCAACAATCTAAATTTTCTTCAAATCACCCC
CCATTTTGTTGTTAAACTATGCAAACCAATCTGCAATCTATATCTTTACTTTGCATTCGG
>TeaL_166854
CAGAAGACAAGATGGAACATAAATTTCATTTGCATTAAAGAAGCACAATGTACACATCTA
GTTGGACTATTACAAGTACAATATACATATGATTGTCAAATATTACATACTATAATCATT
AGAAGAACGCGCTGCCGACAGACCTATGTATTGAGAGACTATCTCTTACTAGCAGCTGAA
ACAGGTATCGGCATAATATAGACAAAATTTTGGGTGCCTCAATATCGACATGGTTATCTC
TCATGTGAATCCTATTAAAAGGCTAGCAGCTGAGCTAGTGCATGACCCCCTTCAATGGCA
GTGGTGGATTATGGGGGTCATGAGTTTTGAAGAACTAGATTTAGTTCTTGAGCACATTTC
GCCAGTAGACCACCTCTCCTTATAAACACCGGAAGAATTTTTGGGATCTTCTGCAGATGG
ATAAAACACTGACTGCAGCATTCGAGTCTTTTCTCTGCATGAAGATCGGGACCAATGACT
GGAGGTGCTGAAATGGTTGAGCGGACTACTGGTCCAAAGACTGCAACAAGTTTCAATAGC
ATCTCCAGGGAAATATTGGCATGCCTTTCTATCTTGCTATCCAGTAAACCCAAAAGCACA
GGCAGCAAGCAAGAAAACAGATCTAAGGTGAGAATCTCCATTTTCTCCATGAGAATACTC
ATCAGGTCTGCTTGTACAGAATGATCAGGCAACTTCCTCACAGCATCAATAGCACCATTA
ATATCATTCCGATCCCAAAAATGCCGCAACACCTGTAATTTCGTCAAGCGGGACTGAAGG
GTACTCAAGAATACATCATGATTCTGCATCAAATCTTCAGTTAAGTCACCATCATTTGAG
GATGTCAACTCCCTTCCAGTAATTTGTGGATCTCTATTCAGCATGGGGGTTGTTTTAGCA
GTCTCAGTTATTATATGAGCGGTTGTATCATGTGCCTGAACCTCATCACTATTTAATCTT
TCTCTCCTTTCAAACCTCTCAACCAGAGAGCGCGTCCTTCCCTGTACAACTGCCACTCCA
TTGACAAGTTTAACCGAATTTGTCCCTTCAGAGCTACTGGGGGGGTCATTGCCGTTTTCT
TGATTAGATGGTCCCTTTGGTGACAAAACTTTTTCGAACTTCTCTGCAACACTCTTGATA
TTCAAATGCTTTTCCACAGAGGTTTCTCTAGCATCATCATCTGCTATAAGCCTGTGATGG
AAGCTTGGATCCACTGCAGTATCATCACTTCTTTTGCAAAAAGATTCAGATTCAATGGGC
ACCGACAGCCTCTCCCCATCAAATTTGGTAGCTGATGGCCTCCGTATATGAGGTGGCTTG
AGTGACATACCAATGCTGGCCCTCCCAGAGCTAACAGATTCTCTTCTAGAATTGGCCGAT
TCTTTTCCATCAGCAT
>TeaL_166855
AGGTTTAACAAATTTGGAGACCTTAAATCTTGATTCCTGTAGGATTGATGATGAGGGCCT
GGTTAACTTGACAGGCCTTCAGCGTTTGAGATGTTTAGAGTTGTCTGATACTGAAGTTGG
AAGCAATGGCCTCCGTCATCTTGCTGGTAAGCGTTCTGGAGGGCAAGAGTAGGAGGGTTT
TTACCGAGCCACTGTTTTGAAG
>TeaL_166856
CTCTCTCTCTCTCTCTCTCGGTGGACCTTAACAGATACTTGTTCTCAGTTCTCAGAATCG
AATCGAAGAACTGTTCAGATGATCGTAATTTTAGACTGAAGTGAAGTGTCCCAATCTTTG
GTGGTCCTACCCTATCATTACTCGATGGGTGGAGTTTGTTCTAGGAAGCGAGACCCACAG
GTCAATGAAGACAATCTTACTAGAGGAGTTTCTGGAAGATATTCCAAAAGTAGGAGTTCT
AAGTGGTTGGGAAACTCCTTTTCTCGACCTGCTGTAGATAATAAGCAGGGAAAAATACCA
CGCCCATCTTTAATGGAACTATGCATTTACAAGATATGCAAGGATATTGATAAACATACT
ACCTTTTCCATGCTGCCAAGGGATATTAGTCAGCAGATCTTCAATGAATTAGTGTACTCA
CAATGTCTGACTGAGGTTTCTCTTCAAGCTTTTCGAGATTGTGCCCTCCAGGACCTTGAG
TTGGGAGAATACCCAGGATTGAAGGACAGTTGGATGGATGTCATTTCTTCACAGGGATCA
TCTTTACTTTCTGTGGATCTTTCTGGTTCTGATGTTACAGACTCTGGGTTGATTCCTCTC
AAAAGCTGCACAAATCTCCAGGCATTGAATTTTAATTACTGTGACCAGATTTCAGACCAT
GGGTTAGCGCACATCAGAGGGCTAGCGAAGCTTGAGTCTCTAAATATTAAATGTTGCAAT
TGCATAACAGATGCTGATATGAAGCCTCTTTCAGGGCTTACCAACTTGAAAGAGCTACAA
ATTTCCTGCAGCAAGGTCTCAGATTATGGTATCAGTTTTCTGGGAGGTTTGCACAAGCTC
TCTCTATTGAACATGGAAGGTTGCCCTGTTACTGCAGCATGCTTGGACTCTCTTGCAGCT
ATTCCTGCCCTGCTATATTTGAACCTAAGCAGATGTAATTTGTCTGATGATGGGTGTGAA
AAGTTTTCAGGGCTACGGAATCTGAAAGTACTAAACTTGGGATTCAATGATATCTCAGAT
GCTTGTTTGGTACACATGAGAGGTTTAACGAATTTGGAGAGCTTAAACCTGGATTCATGT
AGGATTGATGATGAAGGCCTGGTTAACTTGGCAGGCCTTCAGCATTTGAGATGTTTGGAG
TTGTCTGATACAGCAGTTGGAAGCAATGGCCTCCGGCATCTTTCTGGTTTGACTAATCTG
GAGAGTATAAATCTCTCCTTCACTGATGTCACTGATGGTGGCTTAAGAAAGTTGTCTGGA
TTGTCATCACTTAAGTCACTAAATTTGGATGCCCGCCAAATTACAGATGCTGGACTTTCT
GCTCTTACGAGCTTGACTGGGTTGACTCATTTGGATCTTTTTGGAGCACGCATCACAGAT
TCTGGAACAAACTATCTGCGAAATTTCAAGAACCTAAGGTCCCTGGAAATATGTGGCGGA
GGATTAACTGATGCTGGTGTGAAGAATATCAAGGATCTTTCATCCTTGACAGTGCTAAAT
CTTTCACAAAATGGCAACCTGACTGATAAATCGTTGGAAATGATTTCTGGGTTGAGGCAA
TTGATTTCTTTGAACGTTTCCAACTCTCGTATAACGAGTGCGGGGTTGAAGCATCTCAGG
CCACTGAAGAATTTGAAATCACTAACCTTGGAGTCTTGCAAGGTGACTGTGAACGACATC
AAGAGGCTTCAGACGATTGACCTCCCAAATCTGGTAAGCTTTCGTCCTGAATAATTTCTT
TGGTGGGGAGGGGGGTGGTTTGTTTGTGTAAGATATTCTGTAAATGTCTAGCCTGAAAAG
AAGAGCTAAAGCAAGAAGCCGTTAGCTGAATTGTATATAACGGTTGACTTGAAGATTGGC
TTTAATTATAGTTTTCCGATTGGAGGCAGAAAGTTCTCTATGCTGCATGTGAAACTTTCT
TTTGTATAGGGCACTGAATATGAAAGAAAATGTAGATAAAAGCTACCTTGGTATGGTTTC
CAATTTCACTTCCTAGGAGTTGTACATATTATTGGAAAATTATTTATACATGTTGGGATA
GAACTTGGATGATATCTAAACTGTTTGCTATGATTCTCCCACCTTAAAAGCTCTTCAGCC
ATTGAAATGAAATTTAG
>TeaL_166857
TGAATGTCTTTTACCTTTTTTTGGTTTATATAACCCTGCTTCGTGATTACTTTCGAGGTT
CCCTAATAAAGCATCAGCTTCTGAGTAATCTTACACTTAGTATAGCTGTACATACTGTGT
TGGAGGCATTGCGTAAACCTCCAGACACAAAAGTATTTGCTTATGGAATCTTGACTTTGG
AGCAGTTTCTTGACCGCCTGGTGGATCTGCCACTGCTTTGCAATCATATTTTGCAAATAT
CTCATTTACATGGTACTCATGTAGAGCTTATTGCATTTATAGAGCATACTCTGGCTAGAA
TATCATCAAGCCACTTGATATCAAATGGAGGCAGCAGTTCTTTTACTGATCCCCACAGTG
GTTCTATTCCCACTACAGTGGAGATGGTGGAGTTGTCTCTCGGTCTTTACAAATGATCTC
ATCACAGAATGCAACTGGCGTTCCAGCAGCTGTATTATCTTCTTCTTCCGGGTTTCTACA
TTCTTCCAGGGCAATTACTTCGAGTTTGCTCAAGCTCTCTCTATTGAACATGGAAGGTTG
CCCTGTTACTGCAGCATGCTTGGACTCTCTTGCAGCTATTCCTGCCCTGCTATATTTGAA
CCTAAGCAGATGTAATTTGTCTGATGATGGGTGTGAAAAGTTTTCAGGGCTACGGAATCT
GAAAGTACTAAACTTGGGATTCAATGATATCTCAGATGCTTGTTTGGTACACATGAGAGG
TTTAACGAATTTGGAGAGCTTAAACCTGGATTCATGTAGGATTGATGATGAAGGCCTGGT
TAACTTGGCAGGCCTTCAGCATTTGAGATGTTTGGAGTTGTCTGATACAGCAGTTGGAAG
CAATGGCCTCCGGCATCTTTCTGGTTTGACTAATCTGGAGAGTATAAATCTCTCCTTCAC
TGATGTCACTGATGGTGGCTTAAGAAAGTTGTCTGGATTGTCATCACTTAAGTCACTAAA
TTTGGATGCCCGCCAAATTACAGATGCTGGACTTTCTGCTCTTACGAGCTTGACTGGGTT
GACTCATTTGGATCTTTTTGGAGCACGCATCACAGATTCTGGAACAAACTATCTGCGAAA
TTTCAAGAACCTAAGGTCCCTGGAAATATGTGGCGGAGGATTAACTGATGCTGGTGTGAA
GAATATCAAGGATCTTTCATCCTTGACAGTGCTAAATCTTTCACAAAATGGCAACCTGAC
TGATAAATCGTTGGAAATGATTTCTGGGTTGAGGCAATTGATTTCTTTGAACGTTTCCAA
CTCTCGTATAACGAGTGCGGGGTTGAAGCATCTCAGGCCACTGAAGAATTTGAAATCACT
AACCTTGGAGTCTTGCAAGGTGACTGTGAACGACATCAAGAGGCTTCAGACGATTGACCT
CCCAAATCTGGTAAGCTTTCGTCCTGAATAATTTCTTTGGTGGGGAGGGGGGTGGTTTGT
TTGTGTAAGATATTCTGTAAATGTCTAGCCTGAAAAGAAGAGCTAAAGCAAGAAGCCGTT
AGCTGAATTGTATATAACGGTTGACTTGAAGATTGGCTTTAATTATAGTTTTCCGATTGG
AGGCAGAAAGTTCTCTATGCTGCATGTGAAACTTTCTTTTGTATAGGGCACTGAATATGA
AAGAAAATGTAGATAAAAGCTACCTTGGTATGGTTTCCAATTTCACTTCCTAGGAGTTGT
ACATATTATTGGAAAATTATTTATACATGTTGGGATAGAACTTGGATGATATCTAAACTG
TTTGCTATGATTCTCCCACCTTAAAAGCTCTTCAGCCATTGAAATGAAATTTAG
>TeaL_166858
CTCTCTCTCTCTCTCTCTCGGTGGACCTTAACAGATACTTGTTCTCAGTTCTCAGAATCG
AATCGAAGAACTGTTCAGATGATCGTAATTTTAGACTGAAGTGAAGTGTCCCAATCTTTG
GTGGTCCTACCCTATCATTACTCGATGGGTGGAGTTTGTTCTAGGAAGCGAGACCCACAG
GTCAATGAAGACAATCTTACTAGAGGAGTTTCTGGAAGATATTCCAAAAGTAGGAGTTCT
AAGTGGTTGGGAAACTCCTTTTCTCGACCTGCTGTAGATAATAAGCAGGGAAAAATACCA
CGCCCATCTTTAATGGAACTATGCATTTACAAGATATGCAAGGATATTGATAAACATACT
ACCTTTTCCATGCTGCCAAGGGATATTAGTCAGCAGATCTTCAATGAATTAGTGTACTCA
CAATGTCTGACTGAGGTTTCTCTTCAAGCTTTTCGAGATTGTGCCCTCCAGGACCTTGAG
TTGGGAGAATACCCAGGATTGAAGGACAGTTGGATGGATGTCATTTCTTCACAGGGATCA
TCTTTACTTTCTGTGGATCTTTCTGGTTCTGATGTTACAGACTCTGGGTTGATTCCTCTC
AAAAGCTGCACAAATCTCCAGGCATTGAATTTTAATTACTGTGACCAGATTTCAGACCAT
GGGTTAGCGCACATCAGAGGTCTCTCGAACTTGACAACTTTGAGTTTTAGGAGAAACAAT
CAAATTACTGCTCAAGGGCTAAATGTCTTTGCTGGCTTAATTAACTTGTTAAAGTTGGAT
CTGGAAAGATGTCCAGGGATCCATGGTGGACTTGTTCATCTCAAAGGGCTAGCGAAGCTT
GAGTCTCTAAATATTAAATGTTGCAATTGCATAACAGATGCTGATATGAAGCCTCTTTCA
GGGCTTACCAACTTGAAAGAGCTACAAATTTCCTGCAGCAAGGTCTCAGATTATGGTATC
AGTTTTCTGGGAGGTTTGCACAAGCTCTCTCTATTGAACATGGAAGGTTGCCCTGCTGTT
ACTGCAGCATGCTTGGACTCTCTTGCAGCTATTCCTGCCCTGCTATATTTGAACCTAAGC
AGATGTAATTTGTCTGATGATGGGTGTGAAAAGTTTTCAGGGCTACGGAATCTGAAAGTA
CTAAACTTGGGATTCAATGATATCTCAGATGCTTGTTTGGTACACATGAGAGGTTTAACG
AATTTGGAGAGCTTAAACCTGGATTCATGTAGGATTGATGATGAAGGCCTGGTTAACTTG
GCAGGCCTTCAGCATTTGAGATGTTTGGAGTTGTCTGATACAGCAGTTGGAAGCAATGGC
CTCCGGCATCTTTCTGGTTTGACTAATCTGGAGAGTATAAATCTCTCCTTCACTGATGTC
ACTGATGGTGGCTTAAGAAAGTTGTCTGGATTGTCATCACTTAAGTCACTAAATTTGGAT
GCCCGCCAAATTACAGATGCTGGACTTTCTGCTCTTACGAGCTTGACTGGGTTGACTCAT
TTGGATCTTTTTGGAGCACGCATCACAGATTCTGGAACAAACTATCTGCGAAATTTCAAG
AACCTAAGGTCCCTGGAAATATGTGGCGGAGGATTAACTGATGCTGGTGTGAAGAATATC
AAGGATCTTTCATCCTTGACAGTGCTAAATCTTTCACAAAATGGCAACCTGACTGATAAA
TCGTTGGAAATGATTTCTGGGTTGAGGCAATTGATTTCTTTGAACGTTTCCAACTCTCGT
ATAACGAGTGCGGGGTTGAAGCATCTCAGGCCACTGAAGAATTTGAAATCACTAACCTTG
GAGTCTTGCAAGGTGACTGTGAACGACATCAAGAGGCTTCAGACGATTGACCTCCCAAAT
CTGGTAAGCTTTCGTCCTGAATAATTTCTTTGGTGGGGAGGGGGGTGGTTTGTTTGTGTA
AGATATTCTGTAAATGTCTAGCCTGAAAAGAAGAGCTAAAGCAAGAAGCCGTTAGCTGAA
TTGTATATAACGGTTGACTTGAAGATTGGCTTTAATTATAGTTTTCCGATTGGAGGCAGA
AAGTTCTCTATGCTGCATGTGAAACTTTCTTTTGTATAGGGCACTGAATATGAAAGAAAA
TGTAGATAAAAGCTACCTTGGTATGGTTTCCAATTTCACTTCCTAGGAGTTGTACATATT
ATTGGAAAATTATTTATACATGTTGGGATAGAACTTGGATGATATCTAAACTGTTTGCTA
TGATTCTCCCACCTTAAAAGCTCTTCAGCCATTGAAATGAAATTTAG
>TeaL_166859
GAAGACCACAAACATTCTGTTGGATGAGAATTGGGTAACCAAGATTTCAGATTTTGGGCT
GTCCAAATGCAGTACAAGCAATTCAGCAACCCATGTTAGCACAAAAGTCAAAGGTACATT
TGGGTATTTTGATCCAGTTTATTTCTATACCCAGAGACTAACCAAGAAATCTGATGTGTA
TGCCTTTGGTGTGGTGTTGTTGGAAGTGCTTTGTGGGAGGCGGCCTGTGGATAAAAGTCT
CGAGGAGGAGGAAATTAGTCTAATCCTTTGGGCTCAACGACACATTAAAAAGGGAAACGT
TGATCGAATTATTGATTCCTCATTGATTGGGCAAATAACACCACAAAGTCTAAAGTACTT
TGTAGAAGTTGCCTACAATTGTTTACATACTGATTCAAAGGAAAGGCCTACAATGGCTGA
AGTGGTGGAGACTCTTGATCTTGCATTGTTGTCACAACGCAAATGACGATCAAAGGGAAT
AATCGGAAAGGTGCTTCAGGGTATTGCAACTGTGCCTAAAGGTATGAATCGTTGGTGGAG
GGAAAGAAAGGACAATGGTTTTGAGAGTGGACCATCAAATGATTCATTTTTGGAACCACT
TCCAAATGATTCATTTTGGGAACCACTTCCAGAATAGTGTCACCCGACAACTCCGTCGCT
TCTCACTAGCTGATATTCGAGCAGCCACAAATGATTTCAGTGAGGATCGTTTGATCGGAG
AAGGTGAGCTTTGCAAGGTGTACAAAGGGTATTTGGATGGGGAAACTGGTATTGTTGCGA
TCAAAATGTTGGCGACGTTGCAATCAAGGCAAGCCCGGAAAGCAGCTACGGTTGAGATTG
AGGTACACTCCCTACTCGACAGTCACCCCCACATAGTCTCTCCAATTGGATTCTGCAATG
AGAAATCACAGTTAATCGGCGTGTATGATTACATGACAAATGGATCCTTGGAAGATCATT
TATTCAACATGAACAGCGATCCACTTTTGTGGAAAGAGCGACTCAAGATTTGCATTGGTG
TAGCACGAGGACTACAACATCTCCATTCGAGTGTGAAGCATAGAGTTATCCACTGCGACG
TAACGCCAGCCAATATTCTGTTGGACGAGAATTGGGTTGCAAAAGTTACTGATCTCCGAC
TCTCTAAACTAATACCCAATGACATTTCAAATGAATCATTTACAGTTTCAAGCATGCGTG
GCACTTGTGGATATATGGCACCAGAGTGTGTTAATAGAAAATTGTCAACAAAATCTGACG
TATACTCATTTGGTATGGTGTTGTTGGAATTATTGTGTGCCAAGGTGTTATTTACTTTCG
GCCCGAATGAAGGTGAGGAGTCCCTTCACAGTTGGTTCAAAAGTAGCTGCAAAAGAGGAA
CCATTGATCAAGTCATTGATCCATATCTGATTGGGAAAATAGCACCAGAATGCTTCAAGG
AGTTTGTCAAGATGGCAATGAGCTGTACTCTTTATACGGCACGATACCGGCCCTCGATGG
ATGATGTGGTAACGAGTCTCCAGTTGGCATTGCAATTACAGGAGACTTGGGAGACTCGTA
TCGAGATTGGTGTTGAATTATCTATGACCGAACCTAGTTCTTACAACAACATCTTCTCTA
TTGATGGACAGAGCTATCCTCCTTGGGATGTAAGATGGAGTGGATCAATGTCTGACTCGG
ATTATGATGAGTAAATCGGTTAGCAAAGAGTCTATGCA
>TeaL_166860
GAAGACCACAAACATTCTGTTGGATGAGAATTGGGTAACCAAGATTTCAGATTTTGGGCT
GTCCAAATGCAGTACAAGCAATTCAGCAACCCATGTTAGCACAAAAGTCAAAGGTACATT
TGGGTATTTTGATCCAGTTTATTTCTATACCCAGAGACTAACCAAGAAATCTGATGTGTA
TGCCTTTGGTGTGGTGTTGTTGGAAGTGCTTTGTGGGAGGCGGCCTGTGGATAAAAGTCT
CGAGGAGGAGGAAATTAGTCTAATCCTTTGGGCTCAACGACACATTAAAAAGGGAAACGT
TGATCGAATTATTGATTCCTCATTGATTGGGCAAATAACACCACAAAGTCTAAAGTACTT
TGTAGAAGTTGCCTACAATTGTTTACATACTGATTCAAAGGAAAGGCCTACAATGGCTGA
AGTGGTGGAGACTCTTGATCTTGCATTGTTGTCACAACGCAAATGACGATCAAAGGGAAT
AATCGGAAAGGTGCTTCAGGGTATTGCAACTGTGCCTAAAGGTATGAATCGTTGGTGGAG
GGAAAGAAAGGACAATGGTTTTGAGAGTGGACCATGAAATGATTCATTTTGGGAACCACT
TCCAGATAGTGTCACCCGACAACTCCGTCGCTTCTCACTAGCTGATATTCGAGCAGCCAC
AAATGATTTCAGTGAGGATCGTTTGATTGGAGAAGGTCAGCTTTGCAAGGTGTACAAAGG
GTATTTGGATGGGGAAACTGGTATTGTTGCGATCAAAAGGTTCAAGGAGTCGAAATCATT
GCAACTCTGGAAAGAAGCTAGGGTTGAGATTGAGGTACACTCCCTACTCGACAGTCACCC
CCACATAGTCTCTTTAATTGGATTCTGCTATGAGAAACCAGAGTTAATCCGCGTGCATGA
TTACATGACAAATGGATCCTTGGAAGATCATTTATTCAAAATAAACCGCAATCCACTTTT
GTGGAAAGAGCGACTCAAGATTTGCATTGGTGTAGCACGAGGACTACAACATCTCCATTC
GAGTGTGAAGCATAGAGTTATCCACTGCGACGTAACGCCAGCCAATATTCTGTTGGACGA
GAATTGGGTTGCAAAAGTTACTGATCTCCGACTCTCTAAACTAATACCCAATGACATTTC
AAATGAATCATTTACAGTTTCAAGCATGCGTGGCACTTGTGGATATATGGCACCAGAGTG
TGTTAATAGAAAATTGTCAACAAAATCTGACGTATACTCATTTGGTATGGTGTTGTTGGA
ATTATTGTGTGCCAAGGTGTTATTTACTTTCGGCCCGAATGAAGGTGAGGAGTCCCTTCA
CAGTTGGTTCAAAAGTAGCTGCAAAAGAGGAACCATTGATCAAGTCATTGATCCATATCT
GATTGGGAAAATAGCACCAGAATGCTTCAAGGAGTTTGTCAAGATGGCAATGAGCTGTAC
TCTTTATATGGCAAGACACGGACCCTCGATGGATGATGTGGTAACGAGTCTCCAGTTGGC
ATTGCAATTTCAGGAGACTTGGGAGACTCATATCGAGATTGGTGTTGAGTTATCTATGAC
CGAACCTAGTTCTTACAACAACATCTTCTCTATTGATGGACAGAGCTATCCTCCTTGGGA
TGTAAGATGGAGTGGATCAATGTCTGACTCGGATTTTGATGAGTTAACCCGTTAGCAAAG
AGTCAATGCATCTCTGTAAGAGAGCTTGAATTTGGTTCTTTTCACTTGTGTATATCTCGG
TCTTTGTTTCTTATGTGTGTTTGGGGTCTTTTTTATATTTGTTAAGTTTATCTATACTAC
TGGATTTATGTTGGACAATTTTTTCATACTTGAATTGTCAC
>TeaL_166861
CCCTGTTTTTAGCATAATCTGTGGACAGACATAATCAAACTGATATTTTGAAAAGAGCAA
AAACATGTTGGGTCGGAATGCCATGGGAAAAGGTGAGATTCAATACGAATCACAGTCTCG
GTTCTTTTCACTTGCTGAGATACAATCCGCCACAAACAACTTCGATGATCAAATGGTTAT
TGGGATTGGCGGATTTGGAAAAGTTTATAAAGGGTACATCGACAATGGTTCCACAATTGT
CGCTATAAAGCGGTTGAATCCAGAGTCCAACCAAGGTGCTGATGAGTTTTGGACTGAGGT
CGAGATGCTTTCCCAGCTCCGGTACACTCATCTTGTCGCTCTTATTGGGTACTGCAGTGA
CTGCGATGAGATGATCCTTGTTTACGAATATATAGCCCATGGAACCCTTGTTGATCATCT
CTACAAAATAAATACAAGAGGAGATGGAAGTGGTGTCATTTGGGATCGAAGGCTCAATAT
TTGCATTGGTAATGCACGCGGATTAGAGTACCCTTCATACGGGTACTCAACAAAGTTTCA
TACTCCGAGATGTGAAGACCACTAACATTCTGCTTGACGAGAAATGGGTATCAAAGATTT
TGGATTTTGGGTTGTCCAAAGGCACAACAAGCTTTTCAAAAACCCACATTACTACAGCTG
TAAAAGGCACGTTTGGGTATTTAGATCCGGATAATTTCAGGACTCAGAGGCTAACCAAGA
AATCTGATGTGTATGCCTTTGGTGTGGTGTTGTTGGAAGTGCTTTGTGGGAGGCGGCCTG
TGGATAAAAGTCTCGAGGAGGAGGAAATTAGTCTAATCCTTTGGGCTCAACGACACATTA
AAAAGGGAAACGTTGATCGAATTATTGATTCCTCATTGATTGGGCAAATAACACCACAAA
GTCTAAAGTACTTTGTAGAAGTTGCCTACAATTGTTTACATACTGATTCAAAGGAAAGGC
CTACAATGGCTGAAGTGGTGGAGACTCTTGATCTTGCATTGTTGTCACAACGCAAATGAC
GATCAAAGGGAATAATCGGAAAGGTGCTTCAGGGTATTGCAACTGTGCCTAAAGGTATGA
ATCGTTGGTGGAGGGAAAGAAAGGACAATGGTTTTGAGAGTGGACCATCAAATGATTCAT
TTTTGGAACCACTTCCAAATGATTCATTTTGGGAACCACTTCCAGAATAGTGTCACCCGA
CAACTCCGTCACCAGAATGCTTCAAGGAGTTTGTCAAGAT
>TeaL_166862
CCCTGTTTTTAGCATAATCTGTGGACAGACATAATCAAACTGATATTTTGAAAAGAGCAA
AAACATGTTGGGTCGGAATGCCATGGGAAAAGGTGAGATTCAATACGAATCACAGTCTCG
GTTCTTTTCACTTGCTGAGATACAATCCGCCACAAACAACTTCGATGATCAAATGGTTAT
TGGGATTGGCGGATTTGGAAAAGTTTATAAAGGGTACATCGACAATGGTTCCACAATTGT
CGCTATAAAGCGGTTGAATCCAGAGTCCAACCAAGGTGCTGATGAGTTTTGGACTGAGGT
CGAGATGCTTTCCCAGCTCCGGTACACTCATCTTGTAGCTCTTATCGGGTACTGCAACGA
CTGCAATGAGATGATCCTTGTTTACGAATATATAGCCCATGGAACCCTTGTTGATCATCT
CTACAAAATAAATACAAGAGGAGATGGAAGTGGTGTCATTTGGGATCGAAGGCTCAATAT
TTGCATTGGTAATGCACGCGGATTAGAGTACCCTTCATACGGGTACTCAACAAAGTTTCA
TACTCCGAGATGTGAAGACCACTAACATTCTGCTTGACGAGAAATGGGTAGCAAAGATTT
CGGATTTCGGGTTGTCCAAAGGCACAACAAGCTTTTCAAAAACCCACATTACCACAGATG
TAAAAGGCACGTTTGGGTTTTTAGATCCGGATTATTTCAGGACTCAGAGGCTAACCCAGA
AATCTGATGTGTATGCGTTTGGGGTAGTGATGTTAGAAGTGTTGTGTGGGAGGCCTGTCG
TGGATACAAGACTTGAGGAGGATCAAATCAGTCTGGTCTTTTGGGCTCGGCATTGCATTG
AAACAGGTAGGCTTTCTCAAATCATTGATACCTCTCTGAGAGGGCAAATATCGCCAAATG
CTCTCAAGTGCTTTGTAGAAATTGCCTACAAATGTTTACATGATCGTCCACAAGAACGGC
CTACAATGGCTGAAGTGGTGGCAGGCCTCGAGTTTGCATTGGCTTCACAACACGGGGCAA
TAATAGATGATGATCGTCATCCTCATCCCGCAACCAAAGCAACCAAAAAGAAACGTCCAT
CGTTGATGAAGCGGTTTGAGACGTCCATTACTTCTGCAGTGGATCTCTTCCTAGCTTCTT
TGCATTCCAATCCCCCTTACAACAACTTCATGTCTAATGATGGTATGTTCACAACCAGAG
TAGACCCGAATCGTGCACCACATCATACAAGTACATCTTATGGAAATAACAGTCGAAATC
AGTCCTATACGAGCAATTGATTCTGCTATATATTATAATAGCACTCAGAAAACAATATGC
TAGCTAGTACCATTGTTTGTAACAAATAATAGGTGTGAATCATCACTGTCCATGTATATG
TTACACTAAGTTTGTTTTTGAATGTTGGATTTGACAAG
>TeaL_166863
GGCATTTATACTTTCAAATTCATTGTTCTTCATCTAATGACCTGTAAACATTTTTTGAAG
TGACCTTATTATATTGAAGTCCAATCTTATTTGAGCCAACTGTATGAAGTTTCCCTCTGC
CTGAATGCACTCACCTCTTATTTACATACGCATTAGTCCCGCTGGATTATTCTCGATTTT
GTTGATTTGCAAAGATTACATGGAGCATCTAGGTGTTCTTATATGTCTGTATACTATTAG
GTTGTACACAGGCAGCTAAATCTATAGATTTTTTGTACATGTGAGATCGAACAGATAGAA
GGAAACCATCTAATGGAGGATTAGGAACCCCTTTTATGCGCTTGCTAACATAGTATTATG
CAAATGCAGTTAAAACTCATAGTATGCCATTTTGATTGTGGCCATATGTTGTGCTCATGA
GTTACAGGGTAGGAAACAGATAAGCCTTTCTGTAATTTGGGGAGTTTACAGCCGCAATAT
TACCAAGTTTTAGTGGACTTGGATCCAGCGAAGCAAATGTCAGGAGCTCCATATCACGTT
GTAATATAGCCATTTCTTGTTCATCCAATGTCACCCATGCTTCTATTCCATCGCCGCTTC
TTGTTTCCATCAAAATGATGAGGTTCAAGAACACTGAGTCAGCTGAACCAACACCGCTAA
CCCATATAGGCTTCCCCCACCCAAAATCTGCTTCATAGAAGCCAAGCTTACACCAGCTGG
TGAATCCAAAGTAATCCACTCCTCCATCTTTGGAGCCTGGCTCTTCCATCATCTTCAGGG
ACTTGCAGATCACATTAGACCGTTCATCGCCTCGTAGTTTCTTTATAAAGTCGCTATTAA
TTTTTGATATTCCTTCCCTTACCTTGCCCACCAAGCCCTTCAATCCCAGCTCATCATACC
TGGCCTTGCAGTGCGCACTTGCTATCCAAATGAGGTTTCCAATTGAATTTTCCATCAAGG
GTGGTATAGTCCTCCTTCGCAGATTCACCACATGGCTTAGCAGAGAAGGCTTTGTGAAAC
CACGAGTTTCTTCTGAGGCTGCCATAGCACATTTCCATATGAAAGCAGAGACCGCCTCAA
CTCGTGTTGGATTCTGCACAGAATTGCTGGCTGCTTTCGCCTTGAGGTTAGCGATGGCAG
AGGCATCAAATGCAAATCTCCTGGTAGTACACTTTCCTATCTTGAATAAAGAACCCCACA
TGGCAATTGATGAATCTCTAAGCCACAAATCATTTGTAGGGAAGAGAGAAGTTGCTATGA
AATCAGGATATACAACTTCTTTAGACCCACAAGCGGTGGCAGACCACCCTTTCACAAAGG
TGCTCAGTGCAGCCCCATCAAGGATTTTGTGGGAAATGCAGAGTCCAATAGCAATTCCAC
CACACTCAAAGATGTTTACTTGAATGTTAGTTACATGAGTTCCTGCTACTGACCCCTTGA
AACTGGTTTCGCAGGGAAGGAATCGATGTATCACCTGGACATCCGGCTGGCTCAGAAAGT
CAGCAAGGCAACAATTAACCTCGGCCTCCATGTAACAAGCCCCTTCATCGTTGCAGTCAA
TGGTAAGGTCGTCTTCGATCTTTCCTGCAAGTGGGTAGAAGCAAGTTAAGGTTTCGGATA
GCGATTTCTTTAACACTTGTAACCTTTTCAGGACTTGGAGATTGGTAGCACCATCTTCAT
TTGGATAAAAGAAGACAAGTGGAGCATAAGGAGCAGGAATGAGCTGGTCCAATAGGGAGA
GCTTGAAGGTTCTGAGGTGATGGGGTGTTGGGGAAGATGGTTTGATGTTCTCTCTGGAAA
CAACTTCTACTTCCATCTTCATTCGATATCTGGTTGATGTTTTTGGAAGCACAACAGGTT
AGATCTTTATATAGGAAAAAGCTGTGAGTGTCAAATTTTCTACCAAATAAATGACCAAAT
GTCTCACATGGATATGGAATCCGCAATTTTGCAAACCCCACACCCATGTAGGACATTTAG
TCATTTATTTGATAAAAAATTTAGAAAAATCACAGAATTACATCTACCCGAGAGAAAATA
GTAAATATTAATTATCATTTACAACTATCAACTGCCTCTCACTAAAGGTTTACCAACAAA
CAAGCAGATATGGAAGAGAGAGAGAAAGAGAGAACAAACAAAAGAGTTTACACTTCATGA
AAATATCTCCCCCTCCTCTCCATCTCCATTCAAGATAGCTTCCTCGTCATCTTCATCTCC
CATAATATAATCATCCTTCATAAACAAACCCAGCCGTTCCAATGCATTACCAAAGTGACC
CAACATAGTTGGACCCATCACAAAGTCAGGCCCTTCACTTCCACGGAGATGGTAAGATAC
CGAGCACCTGCTTAGCATCTCAAGATCTTTCAATATCTCAAGGTTATCATCAATCTCAAC
AGTTTTCTCCATCTTTTGCAACGCTAATCGAGCAGCTTCTCTCTCTCGCTCCCGCTGCAT
TTTCAATTCAGCTTGTGCCCTCATTCGTGAAGCTGCTTCGTCAGCTCTGATTTGGGCCTC
TATTCTAGCTTTCTCTTCATTCTGCTGCCTTTCCAGTCTCTCCTTCTCCAGCTGCATTTT
CACAGGATCAGCTTTATCACCATGATCTAGGAGTGTCTTCTGTTTTGCTTTCAAAATCGT
GTCTGCAAAGCGCCTCTTTAGCATTGCAGCACGGAGAGCCTTCTTTGGTGATAGTTGGAT
GTCGATAAGCGGAGTCCAACCTTCCCCAGAACCACCAGTTGTAGCTAGAATTGATAGTTG
TGGACTAGAACCAATACGTTCATCTAAAACGCTTACAGCCCCATCAGAGTCCAGATCTGA
TTTGCTCATCTGGGATGCCGACTTTGCCTCACAGTCCCTTTTGGAAGCATCATGATGGTT
TTGTTCTAGTGATATTTCTGAAGACAAATCACTTGAAGATGCACGAGCATAATCACTTTG
AAGGCTGCATTGGCGTCTCATACTACCACATGAACCACATTTGGAGGTCTCTAAGTCCAA
CGGCAGATTAACATTGGCAGAGCCAGAAGCTCTTTTATTACCACTATCAGTGCCTTTGTG
GATAATCTTCCCTATTGACTGTTGCTTGCTATTTTGTGTCTTTTTTGCAGGCTCAGCTTT
TGCAGCTTTACCACCCAATGAGCTTTGTATAATTCTTTTCAACTCCCATAAAGTTTCTTC
GTCAAAGGCATCTATGTCCACCTCAATCCTTCCTTCTCTTTGGCAGTTGAACCCAAATTT
TTTAAGTAAACCCTGCAAGTGTGGAGGCATCTTTGCCCTTGATACTTCGAAAAGTTGTTT
TCTCAACTTCTGCCTTTCCTCAGCAGACAACAGGCTTTTGGGCAACAAACTAACAGGCAT
GGGGGATGTTTTATGGCCACTCTGCCCTGTATTATGCATATTCTTTGCACTTCCATTTGA
AGTATGCCCCTGCTCCACATTTATGGGCCCATGATTCCACTTTGCCTCCAAACTATTCCA
TCTTGTATTAAAAATATTATTCAGTTTCTTAGCCATGAGATGAACTTCGTTAGCAGGAGG
ATTATACACCATGGCATTAGAAAAGGTCAGCCTGACATCCGCTGCAAACTCTTCAACGCT
GCAGTACCTATTGTTTGTCAATTTGGATTTTATTGTCCCCAAATCCATGGGTTCAGAGAT
TACAGAGAAATAATCAGGAATGTTAAGCTTCACAGGATCAACTGGATGATTGAAAACCCA
CCCAGAGGGATGAGTCATCAACTGTTTCAGAATGCTAGAACACTGCTGTGTCACACTACG
ATCCATTTTCCGTCTCTTCTCCTTTTGACCATCCCCCACCCCTTGTAGCCCACGCTTGAG
AGAACCCATTGCAGCTGATTTGATCTTTAAGTTATCAGCAGCATACAATTTCCTGTCACC
AGAAGAAGAAATCACTAACTTGTGTGATTTATTCATCTCAGACTTCTTATCATTCAGAGG
AATGCTCTGATGACATTCATCATTCATGAACACCTGCTGGCCAAATTCACATGATTCTAT
CCCAGGATTAGCTTCAATGCGTTTGGAGGTAATTTTGATCTTCAATTTCTTCTTTACAAT
ATTTTCACTAGCAATCATATTTGGGAACTGCAAAGACTGAAGAGGGGCACTGGTCAGATT
TTCAGATTGATTCTCAGACACCATAACTCGACCTGCTAGATACCACGAAGCCAAATCAGA
ACAGCGAAAAGCTTGATAAACCCTAGAAAGAAGACGACAGGGGCATAATAGCCCCGTCTT
CGTTCGTCGCAGGCTCAGAGAGGGTTTAGGAAA
>TeaL_166864
CATCGTTCAAAAAAAGACCCCTCTCTCTTTCTTGGGCTCAGCCGCACTGCTCTATGTGCA
TCTTCATCTTTGTCGTCGTCGCCTAGGGTTTCTAGGGTTTTCAGAGCCTCCGCACTCGTC
TCATCCAAGCTTTTCTAGGGTTTTCGGAGCTGGATTCGCTGTCTTTTCTCAGGAGAATTC
CACGCGCCGCTAGTTCAGTGGTTTTGTTGATTACAGGGGAGTCTCTTTCTCTCTTTCATC
GGCCCAGCCATAAAGCTCCGGTTTTCGATCGTTAAAGTTTTCATTTTCTGAATATATGGT
ATGAGTTCTTGCTGTGGTGGTGTATGGTATTGCGATACGGTCCGATTAGGGCAAGGCTGA
TAGTCTATATGTATCTGTGTATTGGTTGAATGGCACTGGGGGATTTAATGTCGTCTCGAT
TTTCGCAATCTTCATCGGCGGTTTCGAATCACTTAGACGAGTGTTCGAACCACGACGACA
TGGATTTTGTTGGGCAGAGAAGGGATAGGGATTTCGACACTGCGAGTAGTAGTTATGGCA
ATGTCACTACCACTACTACCATCACTACCACTGCTACGAGCATGGCGTATTTGCCCCAGA
CTATTGTTTTGTGTGACCTGAGACATGAAGCTTTCGAGGATTGTGTTCCGGCTGGCCCGT
CTGATAGTGGGTTAGTCTCGAAATGGCGGCCCAAGGACCGTATGAAGACAGGATGTGTCG
CGCTTGTTCTCTGTTTAAACATTAGTGTTGACCCACCTGATGTAATTAAGATATCTCCTT
GTGCCAGAATGGAGTGCTGGATAGATCCATTTGCTATGGCCCCTCAAAAAGCACTTGAAA
CAATTGGGAAAACATTGAGTCTTCAGTATGAGAGGTGGCAACCAAGGGCCCGCTACAAGA
CCCAATTAGATCCTACCGTAGAAGAAGTGAAGAAACTTTGTACTACGTGTCGCAAATATG
CCAAGTCTGAAAGAGTTTTGTTTCATTACAATGGACATGGTGTGCCAAAGCCAACTGCTA
ATGGTGAAATTTGGCTGTTCAACAAGAGTTATACACAATATATCCCATTACCGATCAGTG
ATCTTGATTCCTGGTTGAAGACACCATCGATATATGTTTTTGACTGCTCTGCTGCGGGAA
TGATTGTCAATGCCTTCATAGAGCTTCAGGATTGGAGTGCTTCTACTTCTTCTGGATCTT
CCCTGAGGGATTGCATTCTGCTTGCAGCCTGTGAAGCACATGAGACTATTCCTCAGAGTG
CTGAATTTCCTGCTGACGTGTTCACGTCATGCCTCACCACGCCTATCAAAATGGCATTGA
GATGGTTCTGCACTCGTTCATTACTTCGTGAATCTCTTGATTATTCGCTTATAGATAGAA
TTCCTGGCCGCCAAAATGACCGTAAAACACTTCTAGGGGAATTGAACTGGATTTTTACAG
CAGTGACTGACACAATTGCTTGGAATGTTCTCCCACATGATCTTTTTCAGAGACTGTTCA
GACAAGATCTGTTAGTTGCGAGTCTATTCCGAAACTTTTTACTTGCTGAGAGAATAATGC
GTTCTGCAAATTGTTCCCCGATTTCATATCCTATCTTGCCGCCGACCCATCAGCACCATA
TGTGGGATGCGTGGGACATGGCTGCTGAAATCTGCCTTTCCCAGCTTCCAACTTTGGTTG
AGGATCCTAATTCAGATTTCCAGTCAAGCCCTTTTTTTCACAGAACAGTTAACAGCTTTT
GAGGTGTGGCTTGATCATGGATCTCAACATAAGAAACCACCTGAGCAATTGCCTATTGTT
CTTCAGGTTTTACTTAGTCAATGCCATCGGTTTCGCGCTTTGGTGCTTCTTGGAAGATTC
CTTGATATGGGGCCCTGGGCTGTAGATCTGGCCTTGTCTGTTGGAATATTTCCGTATGTG
CTAAAGCTGTTGCAAACAATTACTCCAGAACTACAGCAGATTCTTGTGTTTATATGGACG
AAGATCCTTGCACTTGATAAGTCATGCCAGGTTGATTTGGTGAAGGATGGGGGGCACACA
TACTTCATAAGGTTTCTTGATAGTGTTGAAGCATATCCGGAACAGCGTGCAATGGCTGCA
TTTGTTTTGGCTGTTATTGTAGATGGACACCGTCGGGGTCAGGAAGCCTGTATTGAAGCT
AATTTGGTGCATGTATGCTTGAAGCATCTTCAGAGTTCAACTCCAAATGATGGACAAACT
GAACCGCTATTTCTTCAGTGGCTTTGCCTCTGTCTGGGAAAGCTGTGGGAGGATTTCACA
GAGGCGCAAATAATTGGTTTGCAGGAAGATGCCCCTGCTATATATGTTCCTCTGCTCTCT
GAGCCCCAACCCGAGGTGAGAGCGTCAGCTGTTTTTGCACTGGGGACCTTGCTTGCTGTT
GGATTTGACTCATCCAGAGATGCTATTGGAGGAGATGAAGAATGTGATGATGATGAAAAA
ATTAAAGCTGAGATTAGTATTATTAAGAGCCTTTTAAATGTTGTTTCTGATGGAAGCCCA
CTTGTACGGGCAGAGGTTGCTGTAGCTCTGGCACGCTTTGCCTTTGGCCACAACAAGCAC
TTGAAGTCAATTGCTGCGGCGTATTGGAAACCTCAGTCTAACTCTGTGCTTAGTTCCTTG
CCTTCTTTGGCCATGAAGGGTACAGGAAGTGGTTATACTACTCCAACTCAGTACATGCCA
CATGGAAGTATAGTTCCTTCCCAAATTGGTCCTCTGTTGAGAGTCGGTGGAGACAATCAA
TCAGCAGTTCGAGGTGGGAGGGCCTCCTCCAGTAGTCCCCTCAATACTTCTGGAATAATG
CATGGATCTCCACTATCTGATGATTCATCCCAACATTCAGATTCTGGCATGTTCAATGAC
TGCATGAGCAATGGGATTGTAAACCATACAAGGCCGAGACCTCTAGACAACGCATTGTAT
TCTCAGTGTGTATTGGCTATGCTTACATTGGCCAAGGATCCATCACCACGTATTGCCAGC
CTTGGTCGGCGAGTACTATCCATTATTGGGATTGAACAAGTGGTGACAAAATCTGTGAAG
CCTACTGGCAGCAGTGTTCGGCTGGTTGAACCCACAACTCCAAGTCTTGTTGGCCTGGCC
CGTTCATCGTCATGGTTTGATATGAATGGAGGACATTTGCCCCTTACATTTAGAACTCCT
CCGGTTAGTCCTCCGCGACCTAGTTACTTATCAGGAATGAGAAGAGTTTGCTCGCTAGAG
TTCAGGCCACACCTAATGAATTCTCCAGACACAGGATTAGCTGATCCACTTTTAGGTTCC
GGTGGAGCTTCTGGGATTTCAGAGCGTAGTTTTCTTCCACAATCAACCATCTACAATTGG
AGTTGTGGTCACTTCTCAAAGCCACTTCTTACAGCAGCTGATGATAGTGAGGAAATGATG
GCTAGAAGAGAGAAGAATGAAAACATCGCCCTTGACAACATTGCAAAATGCCAGCATTCT
TCTATGAACAAATTGCATAATCAAATTGCAAGTTGGGATACAAAGTTTGAGACGGGTACC
AAAACAATTTTGTTGCAACCTTTCAATTCAGTTGTGATTGCTGCAGATGCGACTGAACGA
ATCAGAATATGGGATTATGAGGATGCTACGTTGCTCAACAGTTTTGACAATCATGATTAT
CCTGACAAAGGAATATCAAAGCTCTGCCTTGTGAACGAGCTTGATGGCAGCTTGCTTCTT
GTTGCTTCATGTGATGGGAATGTTCGGATTTGGAAAGATTACGCTTTAAAGGGTAAACAA
AAACTTGTAACTGCATTCTCTTCGATCCAAGGTCATAGACCTGGTGTGCGAAGTGTGAAT
GCCATTGTGGATTGGCAGCAGCAGTCTGGATATCTGTATGCGTCTGGTGAACTTTCATCC
ATTATGATTTGGGACCTGGATAAAGAGCAGCTTGTTAATTCCATTCCTTCCTCGTCAGAA
TGCAGTATCTCAGCGTTGTCTGCTTCTCAAGTTCATGATGGTCAATTTGTTGCTGGTTTT
GTGGATGGCTCTGTCAGACTGTTTGACATTCGAACACCTGAAATGCTTGTATGTACAACA
TGGCCACACACCCAGAGAGTGGAAAGAGTTGTTGGGGTTGGCTTTCAACCTGGGCTTGAT
CTGGGAAAGATTGTCTCTGCATCTCGAGCTGGCGACATTCAGTTCCTCGACATCAGACGA
CAGAAGGATACCTACTTGACAATTGATGCTCACAGGGGCTCTCTTACAGCTCTAGCCATT
CATCGGCATGCGCCCATTATTGCCAGTGGCTCGACCCAACAGCGTATCAAAGTCTTCAAT
TTGGAGGGTGAACAACTAGGCAGCATCAGATACTACACCACCTTCATGCCCCAGAAAATA
GGTTCTGTAAGCTGCCTCACCTTCCACCCCTATCAAGTACTTCTTGCTGCTGGTGCTGCA
GATGCTTGTGTCTCTCTCTACGCCGATGAAATATCTCCCACAAAGATGAATTAGACATAT
ATTCAAATCTCTGGAAAGCCCTATGGTCCAGAGAAGGCAGCACAGGGGAACAAGCTTACA
TTAAACCGTCACCAATGTGACTTGGTGTACAGAAGAAAATCATTGGGTTTGACTGATTTC
TGTGTCTGCTCAAATTCCCCTTTGCAGTGAATATTTCTCGAAACATAGATTGGGAGCTGT
GTCCAGATTATATGGTATATATTCATTAGCCTCCAGTGTTAGAGAGGGTCATACAAGTTG
GAAAGAAATTGGGTATATTTGTTGGAGGCTTTGGCAAATAAATATGATGTGTAGGCAAAA
ATGGTGTAAATATATTTGATCTTTTTATTTTTTCTTTCTAGTCTCTCTCTCTCTCTGTAT
CTCCTATTCTGGTGTGTTCTATTTCTCTGTTTTTCTTTTCTGTTCACTACCCCTTTGTTC
AATTTGTAAAAGCAGAAAATCCCATTGTCATAATTTAAGTTTCTTTGAGAGGCATCGTTA
TTGGCCCGTTTAGTGTAGCTGTTAAC
>TeaL_166865
AGGTTTTGGAAGACGTCGAATTTGTACCTGTAAATCTAAAACATTAAGGCGACCAAAATT
CTCATAATCAGCATAGCCATCTTTGCTTCTCAATGCCTGGTCTCCACCACTACAAAACGC
TTTGGTTCCCTTTCCGGTAAGAATGATGACTCCCACTGAACTATCGTCTCTAGCATCATT
AAATGCATGAATAAGCTCCTTAATTGTATGTGGACGGAAAGCGTTTCTGCGCTCCTGCCT
GTTGATAGTTATCTTAGCAATGGATTCGCCATCAGCTTTCTCGTAGACAATGTCGGTGAA
CTCCTTGCCATTCTCATCACAATCAACAAGTCTCCAAACAGGGTCGTGGGTCGGGACTTC
ACCGTGTATTCGGTGATATCTATCGTTCATTGAAGAAGAAGAAGAAGAAATTGCAAGTCT
AATTTAGAAAGTTAAAACCATAAATCCTACAATGAAGCCCTAAGAGCTACTGGGGAGGCC
TAAGCCGAAAAAGCCTTACTTACCACCTAACTACAGTTCTTCCTCAAATTCACATGACTT
TCTAAAACTAATTTCTAATTGCAAGCATACACGATAAAGTAAGCCATAGCTAGACATTCA
CAAAGTTGGTTAGCTTTTGTGATTCAGCAATTTGCTCCATCTCTGACCAAAATGTTAATG
TCTTTCCACAATTAATCCGACCCCTGAATGTCAGGAACTATTCAAACTAGATATTTGACT
GCTCAAAGGGCACACGAACATAGAGTCTTCCATGCAGGCTAACAATGGCTGATGTCTGGA
GTGGATCAATTCTAGCAGGTAAACTCACCACCTTTTTAAAGGCTGTGATACCCCAAGGAT
TGTCAGGCTGCTCTGGTTGACCTGTAATGACCAAACGTCCAGCTGGATCTGATTGAACTC
GCACCTCCTCGCGCAACAGCCCAGGGACCAGAGCATAAACCTCGAAACAATCTTTAGTTT
CGCGCACATTGATCTTCACCCAATCAGCAGGGGGGCCAATATCAGCAACATGTGTCATCA
GCTGTTTAGCTGTTTCAGTTCGCGCAGCTTTCACAGGATACTCCAACTCTGTTGGTCTCT
TGTTTTTAACTGAACCGATGCTTTTGAGACTTTTTTCACGCTTCGGCATATTATTGAAGT
TCTTGTCCTTAATAGTAGGCTCACCGACTTCACCATAACCAAAAAGACGCTGAACATGCC
AACCCTGCATGGCACGAGCTGCAGCATCCCTTCTTGCCCTGCCTGATCCTTGTGCTTGGG
AACCATTTGCTTCATTTTCAACACTTAAAGGCTCAGGGAGGGCTGCAACAGCAAGTTGGA
GCTCACCACTTTGACTCTTTTGCCTTTCATATTCCAGAAGTGCCTTCTCATAGAAAATGC
GAAATGTCCAAGAGACTGTTGTGCAGGTCTTTGGGGGGTGGAATGACTCTCCCACCTGCC
GCCATAACTTGGATCCAGTTACCCGATCGTAGCCACCCAACTTGGTGACGGCTCTCCATA
ACTTGAGGCAGTTTAGTGGCTGCCCATAAAACCTAGGGGGTTTAAATTCCATGGCCCTTT
CTCTATAGAAACTCTCCAGCTCCTTCATGAATGCTGCTTGGTCCTCTGCTGTTCCAGATT
CATCATCCTCTGCCATCTTTGACTCATTCAACCCATTCTTGGATGTTTCCCTAGTGTCGT
CTTCAGCTTTTGCGTGAGAACATTTCACAAGGGAATTGGGTGTAACAGGTTCAAGCTGGT
TAGCAGGGCGAGTATCAGGACCCGCACTTTTATTTTCTGGCACCTTTTTAAGACCAGTGT
CAACTTCAGCAGCAACAGCGATGGCAGCAGTATCATTTTCAGGCTCAGCTGGTGCATGCA
ATTGCTTGTTCTCGCCAAGGGTATGGTCCTCCGCACCATTTTCATTAGGGTTTTGGTCCT
CAGGCACTTTCTCCTCTGACCTTATTTCACCGGGGTATTGATCCTCTGCGACTGCCGCAG
CAGAATGTTCTTCTCGTTGCCGTTCAACTTTGGCATCAACGAGGTTGCTCTCACGAACAT
CAACCGCCAATTCCTGGCCCGGTTTATCACTATCCTCCATCTCCAACTCGCTTACGCTTA
TGTAAATTCTAAAGTCTTGCCTGTATCGGAGGGAGCTTCGTGAGATGGAACAGCCAGAGC
TTCTTACAATGGAAGAAGAGAAGAGAGAAGAGGAAAAGGGGGTTGAAAAGAGAAGAGCGA
AGCTAGCCTAGGGTTTGAGTTTTGGAAGTTCAGGCGAGGCGACGCGACGCGACGCGACAA
TGAAAGAGCAATACACGACACGTATGTATATGTATATGTGAGGTGTATGTAATGTTCGTT
TGTGATTGAGTAGTTAAAGTAGAGAGGTGGGGCTTTCTTACGCTACGGCGGAACGCCTCT
GGCCAAATCGCGGCGGAAACAAGAAGAGAAGAGATAGCTCACCGCAGGCAGGCCGCCTCT
GGTTCTGCGGTTTCGTAGTGGTTCCGAGAACGGGT
>TeaL_166866
CATGGAAACAATTGTTTGCTATTTGTGTTAAAACCTTTGCATGCTTGGCTACTGCAGCCA
TGCAGTATTGTTTCGAACTTGCACAGATTTATTTTCTATCAAAGTACATCTTCTCTCGCC
CCAAACAGTCAGTCTCTAGTGGGCCTCCCACACAACAAAAGCAACATGAATGAGAGTCGT
CTACAATGTTGCCATTATTTCATTTCCACATATTACAGCTAGGCTATAATTGACGGAAAA
TTACAAAATTCCTTTTTAAGAATCCTCAAAATTGTAAATTTTCCATCAATGCCAATGATG
ACGGCATTGGCAACAAACAAGTACAAATACATGCATAGAAATTGAGTGATGCAGTTTTTA
GAAGAGGGGAGCAGATTAAGGGAAACACAACATAGATCTCTCTCTGTACAACACTCTACT
TGTCTTCTGCAGATAACAAGCATATCAGCAACAGCAACCTGAAAATGTTATTCACCAACT
GCAACAAAAGGAATTGCCCAGCCTCCATGTCTTGAGAAATAGTCATTATCCAGTGACACC
GCAAGTGCAACAGCTACTGCTCTCTCTGATAGAGTTAAGGGGCGAGCGACTTCCAACTCT
TGAACCACTCCGGCTGGACCAATGTTTGGGCTGGCATCAGCACTTCCAAATCGGATCACA
TATTGGCCAGCATCAGTGAAGATCTCAAAACCAAAACCCCTCCAGTCACGATCTACTTGA
GCCAGCATTTGCCCATCAATGTCCTTCAAATTAAATGTCCAGTTCCAAAAGCCAGGATTC
TCAACCACAGCAAACTGCTTATTCCCCAAGTACAAATCATAGACCCTCTTCCATAGATGC
CATCTTCTGTGAACAACACCAACCTCCTTACCGTCTATCTCTGCATAAATTGAGCTGGTT
ATCCACCAAAAGGGCCTTCGAACCCTAAACAGCTCATTGCCCATGGCATCAGTTATGTAT
GCCACGAAAGGGCGCCTTGAACGAAGCAACTGTCTGGCAATCAAGTTACTTTGTTCACGG
ATAAGACCCGCAGGTGATTGGGGATAGCAGATGTCTACTATTGCATATCGGTTTTCCTGC
TCAAAACCAAATACAAGATTTGCCCATTCTATATCCCTAGTAATCAGCAAATTGGACCTT
GCAAGAAGAGGTGCAACCCGAGCCTCCTCCAGAGATGCTGGTTTCAATGCACCTGTGGCA
GACTGGCTAAGAGGCGGTTGCTTCAAAACTGGTCTCACATGATCATCTGATTTTTCTTCT
GTAATAGATGTGCCCGAAAACCATCTTCCAAGTGGAGGTTGGAAAGAAGATTGATGAGTA
TAAACTGTTTCACCATTGTTTGCATAGTTAGCAACTTTCCCTCTTCGTTTTGCTCTAGAC
CTTTTTTGTTTTTTATCGGCAACCCAGAGCTGTGCTAGAAAGTCTCTATCCAATTTTGGA
TCATCTTGGGCACTCTGTCCATACCTACGAGAAACCGTCACTGCAGGTCTTTTCAGCCTA
AGGGTATTTCCTTGAATACAAGAAGTAAGTTCAAATTTTCCCAACATATTTCTGGATACG
ATCAATGTGTCTTGAAGATCAATATCTTTAGGACCCAAACTCGGCTGCTGGAATGAGTTT
ACTGCTAGACATCCTCTTTGTTGTTGCAAACTCAGTGGTGTAATATTTTCAGCATCAAGG
ATACCATTTTGGTGCTTATTGACACTACAACACTGTGATGCACCACACTTGGAAATTTCC
CCAGTGGGTTTAGAAAGATTGGTAAGTAAGCGCAAACCCTTTATCCAATTCATCTAACCA
GACCAGGCTGAAATAAGCTGAATCTAATGGTTGATTCTCGGGGAATATCTGAGGTATGAT
TCGGCAAATCTAAATGTTGATTCTTGGGGGGTTTGGGGGAGGCGAGGCGAGGCTCATCTT
TAGCTTTTTCCTTTCGTCTTTGGGACATTTACGCCCCAGCAGTGGCACGGAATTTTAATC
ATTG
>TeaL_166867
AGCTGGTTAGCAGGGCGAGTATCAGGACCCGCACTTTTATTTTCTGGCACCTTTTTAAGA
CCAGTGTCAACTTCAGCAGCAACAGCGATGGCAGCAGTATCATTTTCAGGCTCAGCTGGT
GCATGCAATTGCTTGTTCTCGCCAAGGGTATGGTCCTCCGCACCATTTTCATTAGGGTTT
TGGTCCTCAGGCACTTTCTCCTCTGACCTTATTTCACCGGGGTATTGATCCTCTGCGACT
GCCGCAGCAGAATGTTCTTCTCGTTGCCGTTCAACTTTGGCATCAACGAGGTTGCTCTCA
CGAACATCAACCGCCAATTCCTGGCCCGGTTTATCACTATCCTCCATCTCCAACTCGCTT
ACGCTTATGTAAATTCTAAAGTGCTACGGCGGAACGCCTCTGGCCAAATCGCGGCGGAAA
CAAGAAGAGAAGAGATAGCTCACCGCAGGCAGGCCGCCTCTGGTTCTGCGGTTTCGTAGT
GGTTCCGAGAACGGGT
>TeaL_166868
AGGTTTTGGAAGACGTCGAATTTGTACCTGTAAATCTAAAACATTAAGGCGACCAAAATT
CTCATAATCAGCATAGCCATCTTTGCTTCTCAATGCCTGGTCTCCACCACTACAAAACGC
TTTGGTTCCCTTTCCGGTAAGAATGATGACTCCCACTGAACTATCGTCTCTAGCATCATT
AAATGCATGAATAAGCTCCTTAATTGTATGTGGACGGAAAGCGTTTCTGCGCTCCTGCCT
GTTGATAGTTATCTTAGCAATGGATTCGCCATCAGCTTTCTCGTAGACAATGTCGGTGAA
CTCCTTGCCATTCTCATCACAATCAACAAGTCTCCAAACAGGGTCGTGGGTCGGGACTTC
ACCGTGTATTCGGTGATATCTATCGTTCATTGAAGAAGAAGAAGAAGAAATTGCAAGTCT
AATTTAGAAAGTTAAAACCATAAATCCTACAATGAAGCCCTAAGAGCTACTGGGGAGGCC
TAAGCCGAAAAAGCCTTACTTACCACCTAACTACAGTTCTTCCTCAAATTCACATGACTT
TCTAAAACTAATTTCTAATTGCAAGCATACACGATAAAGTAAGCCATAGCTAGACATTCA
CAAAGTTGGTTAGCTTTTGTGATTCAGCAATTTGCTCCATCTCTGACCAAAATGTTAATG
TCTTTCCACAATTAATCCGACCCCTGAATGTCAGGAACTATTCAAACTAGATATTTGACT
GCTCAAAGGGCACACGAACATAGAGTCTTCCATGCAGGCTAACAATGGCTGATGTCTGGA
GTGGATCAATTCTAGCAGGTAAACTCACCACCTTTTTAAAGGCTGTGATACCCCAAGGAT
TGTCAGGCTGCTCTGGTTGACCTGTAATGACCAAACGTCCAGCTGGATCTGATTGAACTC
GCACCTCCTCGCGCAACAGCCCAGGGACCAGAGCATAAACCTCGAAACAATCTTTAGTTT
CGCGCACATTGATCTTCACCCAATCAGCAGGGGGGCCAACATCAGCAACTGTTGTCACCA
ACTGCTTAGTTGTTTCGGTTCGTGCAGCTTTCACGGAATGCTCAACCTCTGTTGGTCTCT
TGTGTTTTACTGAACCGATGCTTTTGAGACTTTTTTCACGCTTCGGCATATTATTGAAGT
TCTTGTCCTTAATAGTAGGCTCACCAACTTCACCATAACCAATAAGACGCTGGACGTGCC
ACCCCTGCATGGCACGAGCTGCAGCACCCCTTTGTGCCCTACCTGATCCAGGAACTTGGT
AATCATTTGCTTCAGTTTCAATACTTGAAGGCTCGGGGAGGGCTGCAACAGTAAGTTGGA
GCTCACCACTTTGCCTCTTATGCCTTTCATATTCCAAAAGTGCCTTCTCATAGAAAATGC
GAAATGTCCAAGAAACTGTTGTGCAGGTCTTCGGAGGGTGGAACGACTCTCCCACTTGCC
GCCATAACTTGGATCCAGTTACCCTGTCGTAGCCACCCAAACAAATGACAGCTCTCCATA
ATTTGAGGCAATTTAGTGGATGCCCATAAAACCTAGGGGGTTTGAATTCCATGGACCTTT
CTCTATAGAAACTTTCCAGCTCCTTCAGGAATGCTGCTTGGTCCTCCGGTGTTCCAGACT
CATCATCCTCTGTCATCTTTAAGTTCGATTCAATCAACCAATTCTTGGATGTTTCTTTAC
TGTCATATCCAGTTATTGCATTTGAACATTTCACAAGGGAATTGGGTGTAACAGGTTCAT
ACTGATTTGCAGGACGAGCATTAGGACCTGCATCTTTATGTTCTGGCACCTTGTCAAGGC
CCACATCAACTTCAGCAACATTAGTAGCAGCAGCTGTGTTATGGAATGGCTCAGCTGGCA
CAATTATCAATCCTTCTTTCTCAATCTGGTGAGCATCCTTCACAGGCAATTCAATGGGCA
ATTGCTTATCATCGCCAAGTTCTTGGTCCTCCACACCATTTTCATTAGGGTTTTGACCTT
CAGTCACTTTATCGCTAGGTTTTTTGTCTTCCAAGCTTGTTTCACCAGGGTTTTGGTCCT
GTGTGACTGCTGCAGCAGGCAAGTCTTCTCGATGCCGTTCAACTTTCGCATCAACAAGGT
TGCTCTCCAAAACCTGTCCATCAACCGAAATTGCCTGCTCTTGTGCTTTGCTATTCTCCA
TCTCCACCTTGCTTATCCCAATTCGGAACTATTGTCAGTCGAATCTTGAGAGCTTATTGC
GATGAAACAATAGCCAGAGCTTCAAGTTCAAAGCAAGTCGAGGGGAAAAGGACTTGGAAA
GTGATGCAATGGCTTCGAGCTAGGGTTTCAGTTTCGGAAAAGGAAAGTATATACGTACTA
TGTGTATACACGACATAAATGCTTAAATCCGCGGCGGATACATAGAAAATAACGCACAAG
ATAAGGCAAGTAGGGGTGGGGTGTTGTTCTGACGATACTCCATGGTCGCGCCGGAAGCAG
AGGAGAGAGGTGTTTTCGTGAAGGGAAGACGCCGGTAGGTACCGCAGCACTAACAACAAC
AACAGCGATGAACCACGGGCAGGGGCGGCCTCTGGTTCTG
>TeaL_166869
ACAAATTCGACGTCTTCCAAAACCTGTTATTGCTATGGTTGCAGGTTATGCTGTTGGGGG
AGGACACGTATTGCATATGGTTTGTGATCTAACAATTGCAGCAGACAATGCTATTTTTGG
TCAGACGGGTCCAAAGGTTGGAAGCTTTGACGCTGGTTATGGAAGTTCCATTATGTCCCG
TTTGGTCGGGCCTAAAAAAGCACGTGAAATGTGGTTTCTGGCAAGGTTCTACACTGCTTC
TGAAGCAGAGAAAATGGGACTTGTCAATGCAGTTGTCCCGCTAGAGAAGTTAGAACAAGA
AACGGTTAAGTGGTGTCGAGAGATCTTAAGAAACAGTCCAACTGCAATTCGGGTGCTGAA
AGCCGCTCTTAATGCTGTTGATGATGGCCATTCTGGACTCCAGGAACTTGGAGGAAATGC
CACACTGATGTTCTATGGAACCGAGGAAGGTAATGAGGGGAAGATGGCATATATGGAGCG
TAGACGGCCAGAGTTCTCAAAATTCCCCCGACGACCTTAATGTTGTGTCAATTCGTCCCA
TGAAATAATTTCATCTGACACGCTGACCTTCATGATTTAAGTGCTTCTTTGTGATCATTA
AAAAGCTCAATTTTTTTTAAGGCTTGGTAAACAAAGGCAGAGAGAAGAA
>TeaL_166870
CCAACTTGAATTTGGCACATAAAACAATTCATAGTAATTTACTAAAGCATATTCTGAATG
CTTGAGCTTATAACTACAAGTAAACAGTAAATTAATCAAAACCCGCCAAGGTAATGAACC
AAAATCCATATGGAGCAGACTTCTACAGATTGAAGATTTTGGATTAAATCAGAAATAACA
GTATGCTTTATGCCGCAGAGAAATTCCAATACCGTGTTTTGCCTGCTCAATGTTTTTTTT
GGGTAAGCCAGCCTGGACCATGCAGTGGAACTTGGAGCTGTTGTATCGAGGACATTGGCC
TCCTGTGAGGTTACACTTACCGCATTCCTGTGACACATGAAATCCGAGTGAGAACTCAGA
AGCCAATACAGAGAACAGATCACTGGCATTTCGCTTCTTGCCATCGTTCAACGAAAACAC
CGGCAGTTGAAAATGTCCACAGCTTTGCAGAATTCTCTCATTAATAAGAAGAGGTTGATG
AGGATCGTCAGGGTTTTTATAGTAAATTGTGTAGCCGAAGCAGTCTTTGTAATAACTGTA
ACTGTGATTATGGCAAAAGAAATGCTCAATCTGCTTGTCAAGTGTACCGTTGACGCCGGT
AGGGCATTTGAAGAAGGTGAGATTGGGGGAGACTGTAAAAGAAACAGAAGGTGTAGTGGG
AAGACTCCAGCGCAAGTAGAAAGTGAAGACATCGCAGCTTTTGGATTTTATGAGGCTTTC
AAGATTTTTGTCAGTAACATTTTGGACCTCATGATTAAGAAACTTGTCATGAACTTCATA
CCATAGTTGGTCCACACCGAAATTGAGTTTTGGAATTGCTTCACCGCAATTTACAGTGCA
CAACCCACATTGGGGATAAGTGATGTCGGAGTAAGGGAACTTGATCTGCCCAAGTTTTCC
ACACTGGAAGGACTGTGGACAGTTTTGGAATGAGGTGTTGTGTTGTCCAGCAGAGTGAAG
AAACAGTAGGTGAGAGAGGACAAAGAAAGCCAAAATGCAGGGGGGAACAACCATTGTAGA
TTCACAATTTAGCCGATAATAAGAAAACCCATCAAGAGTCTTTGTATGATGTTTGTTAAG
CATCTAGTTTAGTACCATAGAGTTTTCCGGATGTTGATCATGTTGGTTTGGCTTCTTGAC
ACGGCGATTGACTTGGAAATACTGTTAAAGAAGAGAGGACTGGCACAGAGAGAAAGAGAA
GAT
>TeaL_166871
TTTTTTTAGTCCAAATTAAATCATGCTCCTACCTATTAATCAATTAAAATCCATAGTACA
AGAAACAGAATTTCATAGTAGCATACAAAATATAACTCTCAGGAATGAACATGTTCTTTG
TATGATCATTACAGAATTGACACCACACCAGAGAATAAAACTTCCGGAAGAATGCCACTT
CCGTCACACAAGCCAAATCTTGCTGCTAAATCTATTGTATCGGAGAATTCTAATACTGTC
TCACATAAACTCCTCCATAATTCCCCCCTCAAGGTGATGTGCAAGGGAACAAAATGGTTC
AACACCCACTTGAACCATTGACCTCTAAAGAGCAAACAACTTGACTCAACTACTCAACTT
CAGTCCCAGTACTAACAGACATTACTTCAAGAGTTTCCGATGGAATCTCAAATCCCCAAC
CTCTGCAGTAAGGCACATGTTCAAAAAACATGACAGGTTTAGCTACTTCCCAGTTCCCAT
TTTGCAGCTCCTCAATCAGCCGTCTTAGGGGAAGGTAGAAGGGCATATTTCATGATAGGC
AGTTAAAAGAAATAAAAAGACGGTAGAATTAAATAAAAAGAAATAAAAAGAAACTCCAAA
ATCTAATGTACAAGGATTTCTTTTAGGACAGCCAAGTTAACTAATTTTCTGTTTGTGCTT
CACCAGATAGCATCTCTGCATCACCGACTTTATTGTCCAAAGCTGCTACCTCTGTTGTTG
TCGTCTCCTCTGTTATGCTCCTCTGGTGCAACTCATGCTTCAACCTTTCGATCTCATCAT
CCTTCTCTTCTAGACTTTTTTGCAAGACAATCACCATTTCATTTGATTTTTCCACATCGT
TTGCGAGTCCCTCCATATGTTTACATAATCCTTCAAATTGACTTCTAAGTTCTGCATTCT
GAGATCTCTGCAAAGCTAGTTTCATTCCCAACTCGTGAATCTTTCCTTCATTGGCTTGGT
TTCCAATCTCCTCATTTTCCTCCTGCAGGGTCCTACATTTAGACATTAGCATCTTGCCCA
TCTTGCTTTGCGGGGTGAAATTGACAGCAGCAACATTATCCTGCAACTCCTTTACTTTTT
TATCCTTCTCCTCCACCAAATTCTTTAGCCGTGTAAACTCTTCATGAATAGCTGGATCTA
GTAACAACCTCCTTGCCTGCATTGACGGTGGCTTAAGTTGCACTCTCAAATCTCGTACTG
CAGATTTCAATTCTGCTATCTCCTGCTCCCGTTTTGCAAAAGTTACAATAAATGCGGCTT
CCTTCTTCTTTGTTTTCTCTAGCTGCTCTCTCAAGGACTCCTCAGACGATTTTAGGCTCT
GAAGATAACTGATTACTATTTTTGGTTCAAGAGATGTTCCTGAAGGTATGAAGGACTCAT
TCTGAAATGAAGAGTACCACTTCTGAATCTCGGCTTTTGCAGCTTCAAGGTCCATTTGGC
ATGTTGCAAGGGTATCCTTACAGTTTTGAAGGCTCTCACGAAGGGACAAAATCATCCCAG
TTGCCACACCAGGTGCAGTTTCTTCTACTTTTGAGTTAGCCTTCTTCGAGCCAAAAATAT
CGTCTTCTTCATCCTCAAGATCTTCAAAACTTCTCTTATTGCCTGAACGCCTGGAAGTGT
GGGTTCCGGGGAATTCGCCTCCGAAATCATCATCATCGTCAAGATGGGGATGGGACGCCA
TTGGATTGAATTGAAACCCTAGGAATTTGTTCTTCACCAACTTTGAATTGCTAGAGAGAG
AGAGAGAGA
>TeaL_166872
AACCACACCAGAGAATAAAACTTCCGGAAGAATGCCACTTCCGTCACACAAGCCAAATCT
TGCTGCTAAATCTATTGTATCGGAGAATTCTAATACTGTCTCACATAAACTCCTCCATAA
TTCCCCCCTCAAGGTGATGTGCAAGGGAACAAAATGGTTCAACACCCACTTGAACCATTG
ACCTCTAAAGAGCAAACAACTTGACTCAACTACTCAACTTCAGTCCCAGTACTAACAGAC
ATTACTTCAAGAGTTTCCGATGGAATCTCAAATCCCCAACCTCTGCAGTAAGGCACATGT
TCAAAAAACATGACAGGTTTAGCTACTTCCCAGTTCCCATTTTGCAGCTCCTCAATCAGC
CGTCTTAGGGGAAGGTAGAAGGGCATATTTCATGATAGGCAGTTAAAAGAAATAAAAAGA
CGGTAGAATTAAATAAAAAGAAATAAAAAGAAACTCCAAAATCTAATGTACAAGGATTTC
TTTTAGGACAGCCAAGTTAACTAATTTTCTGTTTGTGCTTCACCAGATAGCATCTCTGCA
TCACCGACTTTATTGTCCAAAGCTGCTACCTCTGTTGTTGTCGTCTCCTCTGTTATGCTC
CTCTGGTGCAACTCATGCTTCAACCTTTCGATCTCATCATCCTTCTCTTCTAGACTTTTT
TGCAAGACAATCACCATTTCATTTGATTTTTCCACATCGTTTGCGAGTCCCTCCATATGT
TTACATAATCCTTCAAATTGACTTCTAAGTTCTGCATTCTGAGATCTCTGCAAAGCTAGT
TTCATTCCCAACTCGTGAATCTTTCCTTCATTGGCTTGGTTTCCAATCTCCTCATTTTCC
TCCTGCAGGGTCCTACATTTAGACATTAGCATCTTGCCCATCTTGCTTTGCGGGGTGAAA
TTGACAGCAGCAACATTATCCTGCAACTCCTTTACTTTTTTATCCTTCTCCTCCACCAAA
TTCTTTAGCCGTGTAAACTCTTCATGAATAGCTGGATCTAGTAACAACCTCCTTGCCTGC
ATTGACGGTGGCTTAAGTTGCACTCTCAAATCTCGTACGGCAGACTTCAATTCTGCAATC
TCCTGCTCTCGTTTTGCAAAAGTTACGATAAATGCAGCTTCCTTCTTTTTTGCCTTTTCT
AGCTGCTCTCTCAATGACTCCTCTGAGGATTTCAGGCTCTGAAGATAACTGACTACTAAT
TTAGGTTCAGGGGATGTTCCTGCAGGTATGAAGGACTCGTTCTGAAATGATAAGTGCCAC
TTTTGAATCTCAGCCTTCGCAGCTTCAAGCTCCATTTGGCATGTTGCAAGGGTATCCTTA
CAAGTTTGAAGGCTCTCACGAAGGGACAAAATCATCCCAGTTGCCACCCCAGGTGCAGTT
TCTTCCACTTTTACATTACCCTTCTTGGAGCCAAAAATGTCGTCTTCGTCATCTTCAAGA
TCCCCAAAGCTTCTCTTATTGCCTGAACGCCGAGAAGCATGGCTTGCCGGAAAATCGCCT
CCGAAATCATCATCATCGTCGAGATGGGGATGAGATGCCATTGAGTTGAATTAAACGCAA
AACCCTAGAAATTTCTTCTACTACAGTGAGTGAATATGAACTACCAAATGAAACAGAGAG
AGGAAGAGAGGTGATAGATGGTCTTGGTTCGAACAAGTTTACTGGGGGAATAGATGGAAT
TTAGGCTCCGTTTGTTTTGGGGGTTGAGGGACGGATGGAACTAGGATGGAG
>TeaL_166873
TGACAGGAGTTCTTCCATTGCTGGAGAAAATGATAGCAAAATCCAACTCTCATGGATCAG
CAACTGCACTTTACCTGAATCTTTCCTGCCTCGATGAAGCCAAACCCATCATCGGTGTAA
GCGGGGCTGTCCCTTTCCTAATCAAAGTTCTTCAAGCCGAAACCGATCCCCAATGCAAGA
TTGACGCCCTCCATGCCCTCTTTAATCTCTCTACCCACCCCTCCAACATTCCGAAACTTC
TCTCCTCTGGCATCATGAATGTACTACTATCCCTTGTCACAGACTCGGGTGACCAAGCGT
GGACTGAAAAATGCATACCCGTCTTTATAAACTTAGCTTCAAGTAAGTTGGCAAGAGACG
AAATGATATCATCCCTGGGGCTCATTAATGGGCTTGCGACGGTATTAGATGTTGGTGAGC
CTGTTGATCAGGAACAAGCTGCCTCATGCCTTCTGATATTGTGTAATGGAAGCGAGAAAT
GCATTCAAATGGTCCTCCAAGAAGGGGTAATACCGTCATTGGTGTCGATTTCCGTGAATG
GGACTATGAGAGGGAAGCAGAAAGCTCAAAAGCTTTTGATGTTGTTCCGAGAGCAGCGGC
AACGAGATCCGTCGCCGGTTCGGACAACCCGTCAGCTGCCGGAAAGTGGCGACATGGCAA
TGCCTGATCCGGAATCAAAACCATTATCGAAGTCAATCTCGAAAATAAAGTTGGGGAGAG
CTTGGAGTTTTTGGTCAAAGAACAAGAGCTTTTCAGTGTACCAGTGGCGAGATTGAGAAG
ATTGGGTTGTTATGTTACAAACAAATGTTGTAAATTTCACTTTGTATCTCCTTTTCTTTT
TTTTCTTTTTTCCTCTTGCTATGTCCTGTTCTTATGGGCATTATATCATGCATGTAGTGT
TCCACAGAGAAAAGAAGATTTGTACAGGTCCTTGTAACCGATGGATCTTTTTCCTTTTCG
CTTGCCTCCCTATTTTGGGTAGGTTTACGTACGTTATAATTCAAGGCTTTTAAGATCCAC
ATTTTGAAGCAAAAAAAAAAAAA
>TeaL_166874
ATTTTCGCCCCCCTCTCTCTTTATCTATAAACTCACTTTCTCTCTCTAATATCTCGCTTG
CTACACTGCGTGATATTCGCTATCTAAAACAGCCGATCCAAACTCGAAAACCTAATTGGG
ATGAGATGTCCAACAGATCATCCAAGACCTAATTCACTTTATACCTTCATTAATCTTTGT
AAATGTCCTTTTAATGAAGCCTCCTTGGCTCATTCTGTTATTTCTGGTACCTTCTCACCT
CCTAAAACCCTATTCTTTTTTCATCCATTTTAAGGCAATATAAAATTAAATTATAGTTTC
CCTCGGTGAAAGTGAATGATGGATATTGTTGAGGTTGAAGAAAATTTGTTTGCAATTGGT
GATGCAAAGTTGCATGGAGGAATGTGCAAGACAATGTCTGCAATTTATTGCAGAGTGCTA
GGAATTTTCCCTGTTCTGGAAGCATCACGGCCTCGGAGCACAACAGGTATCCAGGCACTA
TGTTCTCTGCACATTGCGCTCGAGAAGACCAAGAATGTTCTTCAACATTGCTGTGAATGT
AGTAAACTTTACTTGGCTATAACCGGGGATTCTGTTGTTCTAAAATATGAGAAGGCAAGA
TGTGCTCTTGAAGATGGTCTTAAGCGAGTCAAAGATATTGTTCCACAATCTATTGGCTGT
CAGATTTCAGAAATTTTAAGTGAACTTGAGGGGACCGAGTTCTCACTTGATCCATTGGAG
AAGCAAATTGGTGACGATATAATTGCACTTCTCCAGCAAGGGAGGAGATTCAACAGCAAT
TGTAATGACAATAATGAGCTTGAATATTTTCACCAGGCTGCTTCTAAACTTGGCATCACA
TCTTCGAGAACAGCTCTTACTGAGAGAAGGGCTCTGAAGAAGCTAATAGAAAAGGCCCGG
ATTGAGGAAGACAAGAGGAAGGAGTCAATCGTGGCTTATCTTTTACATCTCATGAGAAAA
TACTCCAAGCTATTTAGAAGCGACTTCTCAGATGACAACGATTCACAGGGTTCAACACCT
TGTTCCCCTACTGTTCAGGGCTCTTTTGACGATGGCGGTGGACCAGGTGGCGTTGGTCAT
GTCTTCGAGCAACAACTCTCAAAACATGGTTCTTTCAATTTCAAGCCAAACTTCAGGAGA
TCAGGGCAGATGCCCCTCCCGCCTGAAGAGTTGAGGTGTCCAATATCGTTGCAGCTCATG
TATGACCCAGTGATCATTGCTTCCGGGCAAACTTATGAAAGGATTTGTATTGAAAAATGG
TTTAGTGATGGGCACAACACCTGCCCAAAAACTCAACAGCAGCTACCCCATCTTTCTTTG
ACTCCTAATTACTGTGTCAAGGGTCTTGTTGCTAGTTGGTGTGAACAGAATGGAGTTCCT
GTTCCCGATGGCCCACCAGAGTCTCTAGATCTCAACTACTGGAGGCTCGTGTTGTCTGAG
AATGAGTCTGTGAATTCAAAGTCAATGGACAAAATTCGGTCCTGCAACATGAAGGGTGTA
AAGGTGGTTCCTATAGAGGAGAGTTGTATAATTGAGGAGGCTGAAGGAAATGAAGCAGAG
GATGTGCCTGTAAACGAGGAAGAGTTTGAGCATAATGTGCTTGAAAGATATGATGAGTTT
TTTATGATCTTGGACAAAGAGGATGACTTGGGAAAAAAGTGCATTGTGGTAGAAAAGATA
AGGCTCTTGCTAAAGGATGATGAAGAAGCTAGGATTTATATGGGGGCTAATGGGTTTGTT
GAAGCACTGTTGCGGTTTCTAGAGCGTGCTGTGCAGGAAAGGCATGAAACGGCTCAGGAA
ATTGGGGCTATGGCTCTCTTCAATCTTGCAGTTAACAATAACAGAAACAAGGAAATGATG
TTGACAGGAGTTCTTCCATTGCTGGAGAAAATGATAGCAAAATCCAACTCTCATGGATCA
GCAACTGCACTTTACCTGAATCTTTCCTGCCTCGATGAAGCCAAACCCATCATCGGTGTA
AGCGGGGCTGTCCCTTTCCTAATCAAAGTTCTTCAAGCCGAAACCGATCCCCAATGCAAG
ATTGACGCCCTCCATGCCCTCTTTAATCTCTCCACACATTCCCCCAATATCCCAAACCTT
CTCTCAAAAGGCATCATAAACGGTCTGCTATCCCTGGTTTCCGACTCAGGTGACCACCAC
ACATGGACCGAAAAATGCATAGCTGTCTTCATAAACTTAGCTTCAAACAAATCAGCAAGA
GACGAAATGATATCTGCCACGGGCCTAATTAGTGGGCTCGCGATGATATTGGATGTTGGT
GAACCTGTTGAGCAAGAGCAAGCCGCAGCTTGTCTTCTGATTTTATGCAACGGTAATGAG
AAATGCAGCCAAATGGTCCTCCAAGAAGGGGTGATACCTTCATTGGTGTCGATTTCCGTG
AATGGGACTATGAGAGGGAAATCAAAAGCTCAAAAACTTTTGTTACTGTTCCGGGAACAG
CGCCAACGTGATCCGTCACCGAATCAGACTCATCAGATGCCGGAAAATAGTGATATGGAC
ATGCCCGGAACGGAATCGAAACAGCTATCGAAGTCGATCTCGAGAAGAAAGGTGGGGAGG
GCATGGAGTTTTTGGTGTAAGAACAAGAGCTTCTCGGTATACCAGTGTTGAGTTTCTATC
GTGTTGCAGTTTAGACAGTGTTGTAAATCTGTTGTATCTCCTTTTATATATATAATTTTT
AATTATTAGCAGAGAAGAAGAGTTGTACAGGCCCTTGTAACCCTTGGATCTTTTTGCTCT
CTCTCCTGCCTGTCTTATGAGTAGAGGTTTTCACATGTATTTTATCTGCACCTTATAATT
CAAGGCTTAGATCCACATTTTGAGGCAAATCTAGTAGAAG
>TeaL_166875
AACAAACCAAAATAAAAAATCACTAAAAAAAGGTTGATCGAAAGCTTCAGTACTGATAAC
AGAGAGTGAAGCCAACGAAATCTCCCACCAAAGACTCATAAATTTGGTTTCTCGAAGAAG
ATTGAATCCTCATAGCTCCAAAAATGGGGTTCTCTTCTCGAAATTCTCAAATTCAACTTC
ATTCTCAGATGATTTCGCGACCGTTCGATCCTCATTCAATAGCTGATACAAATGGTCTCT
GCTCGTAGCGTTTGTTTAGTATTCAAAGTCTTTTACTTGTCTTCGGAGTGATCTAGCTCT
CGGTTTGGTTGAATATTGCAGATCTGAGGACTCTTCATGTGAATTTGGCGGTTGGTGATG
TCGGTGTTCGCAGTTTCTAGCGGCACTGGTGTGTGTTCTCGAGCTTCTTCTATCGTTTTG
GTCTTCTAATTGGCTTGTAGTTTTGTGAATCTATAAAATTTGGAGCATTTGGTTGATAAT
TTGTGATGACTAGTTTGCTGTAATTTCCAAGTGGCTTTTGTTAGGGTTACTG
>TeaL_166876
TCTCTCTCTCTCTCTCTAAAAGAAGAAGATTGAATTCTCGAAGCTCAACAATGGCATTCG
AGTCTCCAAACTCTCAATTTCGGCTTCACATTCCGATTATATCGCGACCGTTCGATCCTC
ATTCAATGGCGGATACAAATTGTTTTTGCTACTAGTGGTGTTTTTTGGTATATTCAGAGT
CGTCTGTTCGTCTGCGGAGCGATCTGGCCGTCGGTTTGGTTGACTATTATTGCAGATCTG
GATAACGATGTCGGTGTTGAGGCGTTTCTTCGCTGTTTCTGTCGGCACTGGGGCATTGGA
AAAGGTCCAATGGTTTGTGCTCAAGCAGTTGCTTGTTTTATCTTATGTGTTATACATCAC
TGATGCCAGTTTACTCAATAATCTATTTGGAGCAAACTTGGTATCTCCAACAAGAGCACC
TTTAGCTGCTCCTGCTAATCCTGATCTGCCCCTGCCAGCCAATGTACCGTCATTCCATAA
GCCACACTGGAAACACTTTTCACCTCATGGTGCTCCAAAGCTTGTTCTAGCACCATCTCA
GCCTCCAAATTATGGCCCACTAGTAACTTCTACTCCACCCTCTAAAAGCTCACGCCCGTC
AAATCCATCAATGAAGAAGAGCGGCTTAGCGCCTCCTCGTTTGGAAAATATTGCTCCAAC
ACCATCCAGTGCCAGTACAATTCCTACCAGTTTAGCTCAGCCGCCACTGTCTCCTCTTGC
CTCCAACTGTTGCGGACCAGACATGGTGCTGAAACGAGGGTCCCAGGATTGCCATTGCGT
GTACCCTATAAAGATTGACCTTCTCCTTTTGAATGTCTCATCAAACCCAAATTGGAGTCT
TTTTTTAGAAGAATTTGCTTCTCAACTTGGTTTGCGGGTTTCCCAGATAGAGTTGATCAA
CTTTTATGTTGTCGGTTTATCAGGACTTAATATTTCAATGGATGTTACTCCACATACAGG
ATTCAGTTTCTCTGCCAGTGAAGCATTTGCAATAAACTCTTCACTCTCCACGCATAGGGT
TCATTTGGACCCTACTTTAGTGGGCGATTATGAGCTTCTCAACATAACCTGGTTTAAGCC
CCTTGCTCCATCTCCTCCTCCCCTTATTGCCACATCACCCGCAAAAGCATCTCCGCACTT
GCCCTCAACTCCTACATCACTTGGCACTTCGAACAAGGGGAAAGATCCAAATTTGATTCT
TATTGTTGGAATTGTTGCTGCCATCCTGATCATTGCTGTTATATCCGTCCTCATAATATG
TTCATGTTCTCATCAAGGGAAGACAAATGCACCTAGTAAAGAGACTGCAAAGCCAAGGAA
TGTGGATGCAGTTCCAGCAGCAGGATCTCTTTGCCACCCAACTAGTACACGGTTTCTTGA
ATATGAAGAACTTAAAGAAGCAACAAATAACTTTGAACCTGCTAGTATACTCGGAGAGGG
TGGGTTTGGCAGAGTTTTTAAGGGTGTATTAAGTGATGGTACAGCTGTAGCAATAAAGAG
GCTTACTAATGGAGGGCAACAAGGGGATAAAGAATTTCTAGTTGAGGTTGACATGCTTAG
TAGGTTGCATCACCGTAATCTTGTGAAACTTGTGGGTTATTATAGCAGTTGTGACTCCTC
ACAGAACCTACTTTGTTATGAGCTTGTCCCAAATGGAAGTTTGGAGGCTTGGCTTCATGG
TCCATTGGGAGTAAATTGTCCGCTGGATTGGGACACCAGAATGAAGATTGCACTTGATGC
TGCTAGAGGACTTGCATACCTGCACGAAGACTCCCAACCTTGTGTTATCCACAGAGATTT
CAAGGCATCCAATATATTGCTTGAGAACAACTTTCATGCTAAAGTTGCCGATTTTGGCCT
TGCTAAGCAAGCGCCTGAAGGCAGGGCAAATTACCTATCTACTCGTGTGATGGGCACATT
TGGCTATGTAGCCCCTGAATATGCTATGACTGGACACCTACTAGTAAAAAGTGATGTCTA
CAGCTATGGAGTCGTCCTCCTTGAGTTGCTGACTGGAAGGAAGCCTGTTGATATGTCCCA
ACCATCAAGACAGGAGAACCTTGTTACTTGGGCCAGGCCAATTCTGAGGGATAAAGACCG
GCTAGAAGAGCTTGCTGATCCAAGACTAGGAGGGAAGTACCCAAAGGAAGATTTTGTACG
GGTTTGCACGATAGCGGCTGCTTGTGTTGCTCCCGAGGCAAGCCAAAGGCCCACAATGGG
AGAAGTGGTACAGTCACTTAAAATGGTGCAGCGCATCACGGAGTATCAGGATTCCATGTT
AACTTCCTCCAACGTGCGGCCCAACCTCAGGCAGTCATCAACTACCTTTGAGTCAGATGG
GACGTCTTCAATGTTCTCGTCTGGTCATTACTCTGCTCTAAGTGGTGCCTTTGATAATGA
TAACATTTCTCGCACTGCTCTATTCTCTGAAGATCTTCATGAAGGACGATGAGAGAATTT
TACAAAGTTCACTGGAAGCCTTTACCTTAATCCAAAGTTTTTTGACTATCTGATACATGG
TTTGCAAGGAATTTCCCTATGTGAAGATGGAGAGTTCTAAACTGGGATTTGGTGAAAATG
GAAATGGCTTTATTCATTTTGATGGGGGGTTGGAAATTGGTTCTTCCTTCATGATCATCA
TTCCGTGTGGAGAACTATTGTTTGGTTTTCCTGGATGAAATGTTTGTACATATGCCTGGT
AGTTTTGAATCAATTCCTTGTTTTCTTTTTGTCATTTTATTTTCTTTCGTTCATGTGAGA
TTTTCCAGTATTCGGG
>TeaL_166877
CACAAACTCACCGATCGTGAGAGCTGGGGAGAGAGAGATCGCTTTCACTAGCCGGAAAAC
TGACCTTCATTCGCCGGAAAAATCAAAATTTCAGGAAAAGATAATCTACGGTTTCGGTTA
GAACTGTATTGACTGTGATATGCCGCATCTGGTACGTGAGCACTTATATATTGGCAACAT
TAGTGACGCTGCAGAGGTTCTTCAGAATGGTAGTGAGGAAATCACTCATATACTATCAAT
CCTTAGTTCTGCATCAATATCATTTTTCTCGGAATGGCGTAGTGGTCTATCGATCCCTAC
TGAAGAGATTTGCAAGGTCTATGCTGGGGACTCAGAGCTTGAGGATGTTTCGGGTGACAG
TTCAAAGAGTTCCTTGTCACCAGAAAAGCTTCTGTACTCGTTGGAGTATGCAGGCAACGA
TTTGAAATTGGTGAGGATGGCGGTACCGCTGAGAGATACTGAGAATGAGAATTTGTTGGA
TTATTTGGACGTGTGTTTGAATTTCATCGATAAGAGTCGAAAAGAGGGGTCTGTGTTGGT
GCATTGCTTTGCTGGTGTATCAAGAAGTGCAGCTATCATTACTGCGTATCTGATGAGAAC
TGAACAACTATCTCAAGAAGATGCACTTGAATCTTTACAGAAAAGCTGTGAATTTGTTTG
CCCCAATGATGGTTTTTTGGAACAGCTAAAAATGTTCAAAGAAATGGGTTTCAAGGTTGA
TCACGCTTGCCCTATATACAAACGCTTCCGTTTGAAAGTATTAGGCGATTCTTACAATTG
TGGAGAAAGAATAGACACTTCTAAATTTGGGGCTGATCCTGGCTTGCCAACAGAAGAGGC
CTCCTCCGATGTAGGTACATCTGGGAATAGCATAAGAGTTTCTAATGCTGCATATCGTTG
CAAGAAATGCCGGAGAGTTGTTGCATTGCAAGAGAATATTGTGGATCATGTTCCAGGAGA
GGGGGAGACATCCTTTGGCTGGCATAAGAGGAAAGGCGGCAATCCTTTCAACAAGTGTGA
TGAGATTGAGTGCTCATCCATCTTTGTTGAACCTCTACGTTGGATGACGACAGTTGAAGA
AGGTGCATTGGAGGGCAAGCTTTTATGTGTACATTGTGAAGCTCGCTTGGGTTACTTCAA
CTGGTCAGGCATCCAATGCAGTTGTGGTAGCTGGATCACCCCAGCCTTTCAGCTCCATAA
AAGCCGAGTTGACATTAGCACTGTCTGATATTTTTCAACACAGAAGAGGTATGTGTCTAT
CGCCTTGCTTAAAGATAGAAGATGGTAAAGAGGGGGCTTATATGTACCCCGACATCTACC
AAGTAATAATTTTAAATTGTGGTACCAATAATATGAGAGCACAGTTTTTGAGTCGAGGGT
TGGATGTTTGAGAACTAGTTTATGTTTGCTTGCATTTTGTATGATGTCTTTGACGATCAT
CAGCTGGGTAGTGATGTTGTAAGTGCGTGGCCTTCTGTGTGGCTTAAGTCATATGATTTT
TGTATTTCCATATTCAGGTTTATATGCTTCAGCACTTTGGATTCATTTTTGTCATCCCGG
>TeaL_166878
CACAAACTCACCGATCGTGAGAGCTGGGGAGAGAGAGATCGCTTTCACTAGCCGGAAAAC
TGACCTTCATTCGCCGGAAAAATCAAAATTTCAGGAAAAGATAATCTACGGTTTCGGTTA
GAACTGTATTGACTGTGATATGCCGCATCTGGTACGTGAGCACTTATATATTGGCAACAT
TAGTGACGCTGCAGAGGTTCTTCAGAATGGTAGTGAGGAAATCACTCATATACTATCAAT
CCTTAGTTCTGCATCAATATCATTTTTCTCGGAATGGCGTAGTGGTCTATCGATCCCTAC
TGAAGAGATTTGCAAGGTCTATGCTGGGGACTCAGAGCTTGAGGATGTTTCGGGTGACAG
TTCAAAGAGTTCCTTGTCACCAGAAAAGCTTCTGTACTCGTTGGAGTATGCAGGCAACGA
TTTGAAATTGGTGAGGATGGCGGTTCCGCTTAGAGATATGGAGGGTGAGAATTTGTTGGA
TTACTTGGATGTGTGTTTGGATTTTATTGAAGAAAGTCAAAAAGAGGGATCCGTGTTGGT
GCATTGCTTTGCTGGTGTATCAAGAAGTGCAGCTATCATTACAGCATACCTGATGAGAAC
TGAACAACTATCACAAAAAGATGCACTTGAATCTTTACAGCAAAGCTGTGAATTTGTTTG
TCCCAATGATGGTTTTCTGGAACAGTTAAAAATGTTTGAAGAAATGAGTTTCAAGATCGA
TCACACTAGCCCTATATACAAACGCTTCCGTTTGAAAGTATTAGGCGATTCCTACAATCG
AGGAGAAAAAATAGACAGTTCTAAATTTGGGGCTGATCCTGGCTTGCCAACAGAAGAGGC
CTCCTCCGATGTAGGTACATCTGGGAATAGCATAAGAGTTTCTAATGCTGCATATCGTTG
CAAGAAATGCCGGAGAGTTGTTGCATTGCAAGAGAATCTTCTGGACCATGTTCCCGGGGA
GGGGGAGACATCCTTCGAGTGGCATAAGAGAAAAAGTCGCAACCCTTTTAACAAGTCTGA
TGAGATTGAGTGCTCATCCATCTTTGTTGAACCTCTACGTTGGATGACGACAGTTGAAGA
AGGTGCATTGGAGGGCAAGCTTTTATGTGCCCATTGCGATGGCCGCTTGGGTTATTTCAA
CTGGTCAGGCATCCAATGCAGTTGTGGTAGCTGGATCACCCCAGCCTTTCAGCTTCATAA
AAGCCGAGTCGACGTCAGCACTGTCTGATCATTTTCATGGCAGAAGAGAGATTCCTATTA
CCATGTATCCTTGGGGGCTTGGGGGGGGTGCTATATGTATCCAACATCAACTTAATAATC
ATAATTGTGGTACCACTAATATGAAAACACAATTTTTGAGTTGAGTATCAAAAAGCATAG
GGAAAGAAGAAAAAAAAAGGGATGGATTTTGAGAACTTATTTATGTTTGCTTGCTTCTTC
ACGTGAAGTTTTTGACAACCGGTTGCTGGAGAGTGAAGTTTTAGTGCCGGACCTTTTGTT
TACAATCATATGATTTGGTATTTTCCATATTGAAATGCTTCAACACTTCATGTTGGCAGA
AAGATTCTCTATTTGAGATACA
>TeaL_166879
TCAGCTTTCATCTTTCAGAATCAATCTTTGGCTCCAACGCAAACCTAAGTTCCTTGGTTC
AATCTAAAGGTGATTCTTACAATTGTGGAGAAAGAATAGACACTTCTAAGTTTGGGGCTA
ATCCTAGAGGAATGGAGGAATAGTTTCTAGTCCTGCATATCGTTGCAAGAAATGCCGGAG
AGTTGTTGCATTGCAAGAGAATCTTCTGGACCATGTTCCCGGGGAGGGGGAGACATCCTT
CGAGTGGCATAAGAGAAAAAGTCGCAACCCTTTTAACAAGTCTGATGAGATTGAGTGCTC
ATCCATCTTTGTTGAACCTCTACGTTGGATGACGACAGTTGAAGAAGGTGCATTGGAGGG
CAAGCTTTTATGTGCCCATTGCGAGGGCCGCTTGGGTTATTTCAACTGGTCAGGCATCCA
ATGCAGTTGTGGTAGCTGGATCACCCCAGCCTTTCAGCTTCATAAAAGCCGAGTCGACGT
CAGCACTGTCTGATCATTTTCATGGCAGAAGAGAGATTCCTATTACCATGCTAGAAGACA
GACGATCCTTGGGGGCTTGGGGGGGGTGCTATATGTATCCAACATCAACTTAATAATCAT
AATTGTGGTACCACTAATATGAAAACACAATTTTTGAGTTGAGTATCAAAAAGCATAGGG
AAAGAAGAAAAAAAAAGGGATGGATTTTGAGAACTTATTTATGTTTGCTTGCTTCTTCAC
GTGAAGTTTTTGACAACCGGTTGCTGGAGAGTGAAGTTTTAGTGCCGGACCTTTTGTTTA
CAATCATATGATTTGGTATTTTCCATATTGAAATGCTTCAACACTTCATGTTGGCAGAAA
GATTCTCTATTTGAGATACA
>TeaL_166880
TCAGCTTTCATCTTTCAGAATCAATCTTTGGCTCCAACGCAAACCTAAGTTCCTTGGTTC
AATCTAAAGGTGATTCTTACAATTGTGGAGAAAGAATAGACACTTCTAAGTTTGGGGCTA
ATCCTAGAGGAATGGAGGAATAGTTTCTAGTCCTGCATATCGTTGCAAGAAATGCCGGAG
AGTTGTTGCATTGCAAGAGAATATTGTGGATCATGTTCCAGGAGAGGGGGAGACATCCTT
TGGCTGGCATAAGAGGAAAGGCGGCAATCCTTTCAACAAGTGTGATGAGATTGAGTGCTC
ATCCATCTTTGTTGAACCTCTACGTTGGATGACGACAGTTGAAGAAGGTGCATTGGAGGG
CAAGCTTTTATGTGTACATTGTGAAGCTCGCTTGGGTTACTTCAACTGGTCAGGCATCCA
ATGCAGTTGTGGTAGCTGGATCACCCCAGCCTTTCAGCTCCATAAAAGCCGAGTTGACAT
TAGCACTGTCTGATATTTTTCAACACAGAAGAGGTATGTGTCTATCGCCTTGCTTAAAGA
TAGAAGATGGTAAAGAGGGGGCTTATATGTACCCCGACATCTACCAAGTAATAATTTTAA
ATTGTGGTACCAACATCTACCTAGTAATAATTTTAAATTGTGGTACCAA
>TeaL_166881
CTCTCTCTCTCTCTCTCTGTGTTAGGGTTTGTAAACTTCGAGTATAGCAGAAGAGAATTG
GCAGTTTCTGATCTTTACATAGTGGGTTCGAGAGTCAATTAGGGTTTTACACAAGCATGA
CTCGCAAAGGCAGAACCGAATCGAGTGATGAGGCCGAAGAAGATGATCGTCGTCGTTACA
GTGACAGGAAGAATTCGCAATCGAACAGTCGTCGTCGCGAGCATCGAACCAAAGAAGACG
ATAACAAATCATCGGATTCGGATGAGGAGGAGGGGCAAATTAGGGTTAGAGATGGCAAAC
GACGAGATCGAAGGGAATCGAGTGGAAACGAGGGGAGAGTAGAGAGAGAAAGAGGTAACC
GAGTTATAGAGATAAATGATAGGTATCAGAACGGTTACGATAGAGAGAGAAACGATAGGT
ACGAAAAGGGCTCAGACGAAGAAGAGGATGGGAAGGTAGAGAGAGAAAGGGGTAAGCGGG
ATAGAGAGAGAGATGAGGAGTATAGAGGAAAGGACCGGCATTCGGAGAGGGAGAGGAGGC
GGAGGAGGAGTGGGCGTGATGATAGTGGTGATGAAAATGGGCATAGAAGGAGGAGGAAAG
CTGAGGAGGATTACAAAGGTAAGTCCCAGCATTCGCGTCGGGATTTGAATGAGGATGATA
AGGAAGGGCAGCGCAAGAGATTGGAACAAGGACGGAGCGATGAAAGGGATGGTGATGATG
GCAATAGAAAACACAGGAGAGAGAAGGATGGCAATGGGGGTCGAGAAGATAATTGGAGTT
TGAGGGAGAAGAAGAAGGAGGGAGATGTGCCACCGGCAGCATTGCAAGGAGGAAACTTGA
ATGGAGACGGGGCGAATTTGGGGAGGAGTGGGGGAGTATACATCCCACCATTCAAGCTAG
CTAGGATGATGAAAGAGGTGGAGGATAAGAGCAGTGTTGAGTACCAGCGGTTAACATGGG
ATGCTCTGAGGAAGAGTATAAATGGACTGGTCAATAAAGTGAATGCAATCAACATTAAGA
ACATAATTCCCGAGCTTTTCGCTGAGAATTTGATCCGCGGGAGGGGTCTCTTTTGTCGGT
CATGTATGAAGTCTCAAATGGCATCTCCAGGTTTCACAGACGTGTTTGCTGCATTGGTTG
CTGTGGTGAATACTAAGTTCCCAGAAGTGGGTGAGCTTTTGTTGAGGAGGATAATTTTGC
AGCTCAAACGAGCTTACAAACGCAATGACAAGCCCCAATTATTAGCAGCTGTTAAATTCA
TAGCACATCTTGTGAACCAGCAAGTGGTTCATGAGCTTGTGGCTTTGGAGCTACTAACGC
TCTTGTTGGACAAACCTACTGATGACAGTGTGGAGGTGGCAGTGGGTTTCGTGACAGAAT
GTGGGTCAATACTTCAAGACCTTTGTCCCCGAGGCTTGCACGGTATATTTGAGCGTTTTC
GTGGGATTCTCCATGAAGGAGAAATTGACAAAAGAGTTCAATTTCTGATTGAAGGTTTAT
TTGCAATAAGAAAAGCCAAGTTTCAGGGATATCCAGCTGTTCGTCCAGAGTTGGATCTTG
TTGAGCAAGAAGATCAGCTAACTCATGAAATCTCTCTTCAGGAAGAGGAAATAGACTCAG
AGATTGCTTTAGATATTTTCAAGCCGGATCCACAGTTCTTGGAGAATGAGAAGCGCTATG
AAGAAGTGAAAAAGACCATACTCGGTGAGGAGTCCGAGGATGATGCAGATGCAGATTCAG
ATGCAGGCTCAGATGATGAGGATGATGAAGAATCTGATGAAGAGGATGAAGAGAAGATGG
AAATAAAAGATGAGACAGAGACGAATCTTGTAAACCTTCGGAGGACAATTTATCTAACAA
TTATGTCTAGCGTTGATTTTGAGGAAGCTGGCCACAAACTATTGAAAATTAAACTAGAGC
CAGGTCAGGAGATGGAACTGTGCATCATGCTGTTGGAATGCTGCAGTCAAGAGAGAACTT
ATCTGCGGTATTATGGCCTTTTGGGTCAGCGGTTCTGCATGATCAACAAGATCCACCAGG
AAAATTTTGAGAAATGCTTTGTGCAACAGTACTCTATGATCCATCGCCTTGAGACAAATA
AGCTGCGTAATGTCGCCAAGTTTTTTGCCCATTTACTTGGCACATTTGCTCTTCCTTGGC
ACGTTTTAGCTTATATACGATTAACTGAAGAGGACACTACCTCATCTTCCCGTATTTTCA
TTAAGATTCTCTTTCAGGAATTGTCGGAGCACCTTGGAATTCGCTTGTTGAATGAGCGGC
TTTCTGATCCCACTATGCAGGACTCCTTTGAATCTATTTTCCCAAAGGATAATCCCAAGA
ACACACGGTTTGCCATCAATTTCTTCACATCTATCGGGCTTGGTGGCATTACCGAGAACT
TGCGAGAGTACTTGAAGAACATGCCGCGTCTTATTATGCAACAACAGAAACCCGTGTCTG
AATCTGAGAATTCTGGTTCTGATGATTCTGATGCTTCAAGTTCTGAGGCAGATTCAGGGT
CCTCAATCTCGGACGATGAAAGTGGAAGTGAAAGTGAAAGTGAAAGTGATGACAGACACA
GGAAGCGGAGGAGGCGAGGCTGAGGAACATCTCCAATACAAAGGCCAATTGAAAAGTTCA
TGCCTTCACTCAGATGAAGCTGGTGTTTGTGGTGTTTGGTTCTTACTTTGTAGAATATTG
TGTCAATCAGATTGGGCGAAACTCTATAGTCTAGTTTTACTGTAATGCTTTGTTACCTCA
ATCTTTTGTATATTTTGAAATTCGTGTACCATGCTTTGCAGTTTTGGTTTGTCTTTTGTT
AGTAGTGTCTTCAGATTTATTTTAGATTCAAGTGTAAACTCTTCTATCGCCGGAAAAGGT
GGAGGTTGGGGGTTATTGTTGATTAGAGATGGTAAAAATTGAATGCCTATTTGCTTGTCA
AGCCACATGAGGTTG
>TeaL_166882
AATCATGTAGTTTCCATCCTTAATAACCTTTGATGTGGAATCCCAATTTTCCCAAGGCAA
TGTGACTTCAACTTCAGAAACAAACTTTTTCATCAAGACCTTGATCATATCTATTTTGTC
ATACTCATCCTCATCCCCGTCCTAGTATAAACATAGCAAAATCTTGCCTTTTTCTCCTTG
AACACTCCTTTTGTAGGCTTCTTCGGAAAGACCTTACACTTCTTTGTTCTCATCCTCTGT
AAATGAATCTAAAAATTCTTTCGACGATAGTGCACGTACCTCCTCAACTTTTCCATGCAT
TGACCACTCTTCTTCTAGAATATGTATGATCAAATTACCAAGACAAAGTGAGGTCAGAAT
AACGGAATAAAAAAGAGCAAATAGTGAAAATTGAGATTAAATTATTAAAATAGAATTACT
TCTCTACATTGTTGATGGTTCTTTTTGCAATGACAAACATAATTTTCAATTCTGCAGATT
TAGCAAGAGCAAAAAAGTGAAACCAGGTCAAAAGTAGACTTGTAGTTATGTCCACAACCT
TGGTGCTGCACATGCTGTATATAGCTTAGGATACCATCATGAATAATGTATTTGCCTTCG
TACTAAGTTTCAATCTATTACTG
>TeaL_166883
CCATTGATACATAGAAAAAATTCAACTCAGAGAAAGGGTCAATTACATCTTCCAAAGACC
AATTTGAAAGACATCAAAGCTTTCTCCAATCTCAAAAATGGCTCACACATCTCTCTCCTC
TCCTCCTCAGTATGTAATATTTACAGGGCAATTTGTTTGTACAAAACACATACTTTCATG
AAGCTGCCACTGCACTACTCGACTCTCCGGCCAATTTCCACACTGCCAATTGCCCCGTTG
CATCACCCGTGAAGAAAAGGCCCCCGGGACCTATCTGAATTGCTCGGACTTCCTGCTTTG
CAAATAGCCTTCCCCTTTCAGTAAATAATGGCAAGTCATATAAGCGGACAGAGTTGTCGT
TGCATGAGCAGAGGAGAATGGGCTTTGCTTATCATCTTCTTTGTGAGTATAGGTCACTTC
TAAGTCCCCACCATCAGTAGCAACCCAAACCTTTATTGTTCCATCTAATGAACAGGACAA
TAAACAGCTCTCCCAGCAAAGAACAGACATGACCACACCAGTATGTCCAATTAGTGTCTG
GGTACACTTGAAGGTGTTGAGATCCCACACCCTTATTGTATTGTCCATGGAACCAGAGTA
AAGCCTATCAGCACCAATAACAAGAGAGACTACACCATGACTATGACCCTTCAGCGATGC
AGCTAGTTCAGGGCAATTTGACTGAGAATTGGATTTCCATG
>TeaL_166884
TTTTTTTTTAAAGAAGATTGCTCTCCATTGATATTAGTAGAATTAAATAAATAGAAAAAA
TTCAACTCAGGGTCAATTACATCTCCTTCCAAAGACATCAAAGCTTTCTCCAATCTCAAA
AATGGCTCACACATCTCTCTCCTCTCCTCCTCAGTATGTAATATTTACAGGGCAGTTTGT
TTGTACAAAACATACTATCATGAAGCTGCCACTGCACTACTCAACTCTCCGGCCAATTTC
CACACTGCCAATTGCCCCGTTGCATCACCCGTGAAGAAAAGGCCCCCGGGACCTATCTGA
ATTGCTCGGACTTCTCGCTTTGCAAATAGCCTTCCCCTTTCAGTAAATAATGGCAAGTCA
TATAAGCGGACAGAGTTGTCGTTGCATGAGCAGAGGAGAATGGGTTTTGCTTCTACATCG
TGAATGCCACAAAGTGCAAGAACACCATCATCTTCTTTGTGAGTATAGGTCACTTCTAAG
TCCCCACCATCAGTAGCAACCCAAACCTTTATTGTTCCATCTAATGAACAGGACAATAAA
CAGCTCTCCCAGCAAAGAACAGACATGACCACACCAGTATGTCCAATTAGTGTCTGGGTA
CACTTGAAGGTGTTGAGATCCCACACCCTTATTGTATTGTCCATGGAACCAGAGTAAAGC
CTATCAGCACCAATAACAAGAGAGACTACACCATGACTATGACCCTTCAGCGATGCAGCT
AGTTCAGGGCAATTTGACTGAGAATTGGATTTCCATGCCAATATGGTGCCATCCTGTGTC
CCAGCAAAAAGCATATCATTGCCTAGGGCCATGGCATAAACTTGCCCAACTGGTCCACTA
AGAGTAAAGTCGGTGAGAGTCTGGGTGTTCCATGCCTTAACAGCATTTGGCAAGCCCACA
AAAACCCAGGGACCTTCACTAATCATAGACCTGATTTCACCCAAGAGATTAACCACACCA
ACACACTGACCATTATTGCAGTCCCAAACCCGCAGAGTTTTGTCCTTACCACCAGAGTAA
AGCTTGTCGGAGCCAGAAGGAAGGGCAATCCCAGTAACAGCCTTATTGTGCCCTTCCAGT
TTTGCCAACAACGAAAACCCATTGCCGGAAAACCATGAATGCAAGTGCTTGCACTTCTCA
CCATGCACACAATTACCTGAAATCCAATATGAGCACACCTTTTTTTGAGCCTTTTTAGTA
CTTTCATGTTCAGGCCCAGCTCTTTCACTCGGTGAAATGGATGAATTCTTGACGGTATTG
TTCGGACCCCTCTGCCAAGCTTTAGAATGGCGGTATTGGGAAGGGTTGGGTGGTTGTGAA
GGTGGTGGTTCAGGGTGCAAGAATCTACAAGGGCTCTTGGTGCATCTCCCAGCAAGCCAG
AAGGAACAAACGCTGTTCACAGGTCCTCCTCTGAGTCTATCATAAACAGATTTCTGCGTC
CTCTCTGAAACTCTCCTTGCTGCTTTTATATCCATACTACATATATACACAGAACATGTA
CAGAGATAAAATTAATCACAATTGTTTAACCACTTTCTTCAATGAAGAAAACCCTCCAAA
ACACTGAATCAAATAAATCAATCGAAACCCTAAATATCCGTTTTTCTGATCCCTCAATTC
CAAAGAGGCTTTCGATTTCTCTAAACACTCCAAAACCAGAATCAAATTTATCAATCGAAA
CCCCTGATCCTCAATTCCAAAGAGGAGGCCAGCGATCAATCGGCAAGACAAAGTGAACAA
AGTAACCCTAAAATAAATCCAAAATTCACAAACCCTGAATAGAAAAACCCTAAAGCGCCA
CCATGGAGAAGCAAAATAGTCGGATCCGACCATCGTCGTAACTACGTTGGTAGCTTCCTG
AAACTCCATTAATGGCGATCGAAGAAAACGCTAAAATTAACAAATCTTCCAAAGATCAAT
TAACCTATATATACAGAAGTAGCAAACCTGAGATCGATTGAAGACCTTCGAGATCACAAC
GCCGAGAACTGTGCTTGTTTGATTGATTGAATCGAACCAAACGTGTTCAGATCGTGTATC
GA
>TeaL_166885
GCTTTTGCTGGTTTCGCGACAGGGCTACTTTCCTCCTCAAAGAATCGCAACCAGCTTGTC
TCCACCTGTTCATACTCTCTCTCTCTCTCTCGGAAATGGCGGATTCTTACCGGAGGTTAG
ACGACAGGAGGCCAACTCTTCCTTCTCTCTTCTCGAAACGCTCTCGCTCCGATTTCGATG
TCTCCCTTGGTCATGATTTTCCTAGCTATTTTGGTCGTGATGATGAAAGAGCGAAACACC
GTTTTATTGGAGATTCCGACTCCGTTGGAGCATCCTATGATCGTTACATGCGCAGTGCGC
AAATTTCATTGTATGGTGGGGGAGGTTCTGCTAGACCTTTGACTGGTGGACTAAGTGGGC
ATCCTATTGATGACCCACGAATGATTGGAATTGGGGGATCAGACCCAGTGGTGACCACAA
AAAGCCATTCCATTGGATTGGGAGGTGGTAGGCCACTTCCTCCTGATGCTAGCAGTACTT
TGTTTGTGGAGGGCTTGCCTGCAAACTGTACACGTAGGGAGGTTTCTCATATCTTTCGCC
CTTTCGTAGGATACAAAGAAGTGAGACTGGTGACCAAGGAGCCAAGACGTTCAGGGGATG
ATCCTTTGGTACTTTGTTTTGTTGATTTTGTGAGTCCAGCCCATGCTGCCACTGCTATGG
ACGCGTTGCAAGGTTATAAATTTGACGAGCATGACCGTGACTCGGTCAATTTAAGGCTGC
AGTTCGCTCGCTACCCTGGTGCGAGGTCAGGTGGCGGGCACCGTGGCAAGCGTTGAATAA
TGCGGTTTTACAGGGCCCACTCGATCCTGGAGTTTTGTGATTACGAGATATTAATCAACA
GCCTTGCGATTTTGATAATTTGCATCTCTCGGAATTGGCGCTTTTGTTAGGACAAGCTTG
AAAACAGCCTTACGGTTTTGAGAATTTGCATCTCTCTGAATTGGCACTTTCATTAGAACA
AGCTTGAACCGAGTGGGATTTTAATAATTAGTGTCGGTTGTTCGAGTAATGAAGTGTGCT
AGTTTTTTTAAATTTCTGT
>TeaL_166886
GGAGACAAGCTGGTCTGCTTTTGCCTTTGATTGCTTCGCGAAAGAGCTACTTTCCCCCTC
AAAGAATCGCAACCAGCTTGTCTCCACCTGTTCATACTCTCTCTCTCTCTCTCGGAAATG
GCGGATTCTTACCGGAGGTTAGACGACAGGAGGCCAACTCTTCCTTCTCTCTTCTCGAAA
CGCCCTCGCTCCGATTTCGATGTTTCCGGCGGTCATGATTTGCCTAGCTATTTTGGTCTT
GATGAAAGAGCGGCACACCGTTTTATTGGAGATTCTGACTCCGTTGGAGCATCCTATGAC
CGTTACATGCGCAGTGCGCAAATTTCATTGTATGGTGGGGGAGGTTCTGCTAGACCTTTG
ACTGGTGGACTAAGTGGGCATCCTATTGATGACCCACGAATGATTGGAATTGGGGGATCA
GACCCAGTGGTGACCACAAAAAGCCATTCCATTGGATTGGGAGGTGGTAGGCCACTTCCT
CCTGATGCTAGCAGTACTTTGTTTGTGGAGGGCTTGCCTGCAAACTGTACACGTAGGGAG
GTTTCTCATATCTTTCGCCCTTTCGTAGGATACAAAGAAGTGAGACTGGTAACCAAGGAA
CCAAGACGTTCTGGGGATGATCCTTTGGTACTTTGTTTTGTTGATTTTGCCAGTCCAGCC
CATGCTGCCACTGCTATGGATGCTTTGCAAGGTTATAAATTCGATGAGCATGACCGTGAC
TCGGTCAGTTTACAGCTGCAGTTTGCTCGCTACCCTGGTGCAAGGTCAGGTGGCGGGCAT
CGTGGCAAGCGTTGAATTATGCGGTTCTACAGGACCCACTTGAGTCTGCGAGTTTTGTGA
TAGCGAGAGATTAATCAACGGCGTTGGAGTTTCAAGAATTTGCATTTCCCTGAGTTGGCG
CATTCGTTAGGACAAGCTTGTACCGAGTGGGATTTTAATTATTGAGGGTCGGTTGCTCAA
GTTATAAGGCGTCTTATTTTTTTTTATTTTTTTTTTAATTTTGAAATGGTATCATTCTTT
TACTAGGTCCCCAAAATTTTACTGGTTGCAAATGTACGTGATGATCTGGGAAAACCATGT
TGTGTTTTGTTTTTTTGGATTAGCATTTGTCCAGTTACGCTGTGTTTGGTTGGGAAATTT
GAGCAGTGATTTGGAAAGGAAAAAAGAAAAGTTAGGTGAAATGTGAATA
>TeaL_166887
TTTGCTTTTGCTTGTTTCGCGACAGGGTACTTTCCTCCTCAAAGAATCGCAACCAGCTTG
TCTCCACCTGTTCATACTCTCTCTCTCTCTCTCGGAAATGGCGGATTCTTACCGGAGGTT
AGACGACAGGAGGCCAACTCTTCCTTCTCTCTTCTCGAAACGCCCTCGCTCCGATTTCGA
TGTTTCCAGTGGTCGTGATTTGCCTAGCTATTTTGGTCGTGATGATGAAGGAGCAGCAAA
CCGTTTTATTGGAGATTCCGACTCCGTTGGAGCATCCTATGATCGTTACATGCGCAGTGC
GCAAATTTCATTGTATGGTGGGGGAGGTTCTGCTAGACCTTTGAGTGGTGGACTAAGTGG
TCACCCTATTGATGACCCACGAATGATTGGAATTGGGGGATCAAACCCAGTGGTGACCAC
AAAAGGCCATTCTATGGGATTGGGAGGTGGCAGGCCACTTCCTCCTGATGCTAGCAGTAC
TTTGTTTGTGGAGGGCTTGCCTGCAAACTGTACACGTAGGGAGGTTTCTCATATCTTTCG
CCCTTTCGTAGGATACAAAGAAGTGAGATTGGTGACCAAGGAACCAAGACGTTCTGGGGA
TGATCCACTGGTACTTTGTTTTGTTGATTTTGTGAGTCCAGCCCATGCTGCCACTGCTAT
GGACGCGTTGCAAGGTTATAAATTTGACGAGCATGACCGTGACTCGGTCAATTTAAGGCT
GCAGTTCGCTCGCTACCCTGGTGCGAGGTCAGGTGGCGGGCACCGTGGCAAGCGTTGAAT
AATGCGGTTTTACAGGTGACAAATACTATCTCCCATGCGTTCGATCCCTTGCTAGTAATC
GCCACTAGGTTCTATTGATGGAAGTATATGGAACAACGAATCACACTGAATTGTGGAACG
ACACTTTTATGTAGGGCCCACTCGATCCTGGAGTTTTGTGATTACGAGATATTAATCAAC
AGCCTTGCGATTTTGATAATTTGCATCTCTCGGAATTGGCGCTTTTGTTAGGACAAGCTT
GAAAACAGCCTTACGGTTTTGAGAATTTGCATCTCTCTGAATTGGCACTTTCATTAGAAC
AAGCTTGAACCGAGTGGGATTTTAATAATTAGTGTCGGTTGTTCGAGTAATGAAGTGTGC
TAGTTTTTTTAAATTTCTGTGGGC
>TeaL_166888
GGGCAAGCAATTTGCAAGAAGAAGAAAAAAAATAAAGTGAGATTTGTGGAAACCTTCTCC
TCAAGGGGAATGACTTTGCATTGCTTAGGTACAATCAATCGTGCATACAACCTATAGCAA
AAGAAAATAACAAACAAAGCCAGAAAATACAACAATGATGCTAACAATTCTTTTCTGAGC
CAAGCAGCATTTTAATTTTGCTCAAATATCATATCTATCCACCGCTGGCCCTCACTAATT
TTTCAATTGCTTTTTGGGTAATGTCATAAATTTGTCTCGTCAATTTGTATGGTGGTGTTC
TGTTACATGACAGTTGCCTCGGCCAGCTTTCCCTGCTCCCGGGCAACAAGCTTCTCATAA
TCCTGTACAATAGCTTGTGCACAAAGCTTTCCTGAAAGAACAGCACCTTCCATTGAAGCC
AAATATTTTTGCTTTGTGTAGTCACCAGACAAATAGAACCCTTCTACAGGGGATCTTTGC
AATGGACGACAAGGTTCACAGTTCGGGACAGTTTTATAAACAGACCTTGGTGTTTTAACA
ACATGGTACTTCAATATTTTTGCTTTGCTCTGATCTGCAGAAATTTCATCAGGAAAGAGT
TTTGCCAGTTCCTTCATCGTAGCATCAATAATTTCTTCATCACTACATGAGATCCATTCC
TCTGCAGGTGCAAAAACCAATTCCAGCATAGAGCGATTTGGGTCGTAATATTCCTTACAT
GCCACTGACATGTCAGCATACACACTGAGAAGAGGACTTCTGCTAAAAAGTAGATGATCA
TAAGTATTCCTTAGCTTCCTGTCAAACCATATGTGAACATTTATAACAGGAACTCCAACT
AATATCTCCAATTTTCTGAAGTACGGAATCTCTTTCCAGTCTTCAGGCAAAAGAAGCTTC
AAGATATCAACTGGAGTAGCAAAAACATAAGCATCTCCTTCAATAGCATTACCATTATTT
AGTAAAAAGCTCTTTACAGTTCCATCTTTATTCAGCTCAATCTTTTTAATTCGAGAATTA
AGTTGGACTTCACCACCCAGTGACTGAATATGATCAACAATTGGCTGGCAAAGTCTCTCT
GGGGGGTTACCATCCAAGAATGCCATCTTCGAACCATGCTTCTCCTGAAGAAACCGGTTC
AGAGCAATCAAAATACACTGCATTGAAAGTTCATCAGGGTTTATGAAGTTTAACGCTTTT
GACATGGCAATAAACACCTCAGTAGTTACTCGATCTGGTATACCTTGCTTCCTCATCCAG
TCTTTAACACTTAAACCATCTTGAGCTTCAACATAGGCCTGTCCACCTAGAATTGCTGGA
ATGAGTCCAATTGCAAACTTGATTTTCTCAGGCCAAGTAAGCATTTCATTGTTCTTTAAT
ATGGCCCATATCCCATTTAATGGTGCAGGTAGAACTTCAGGGAAGTCAAATCGGCTGAAC
TCCCCTGGCTTGTTTGGCATTGCAAATATCATAGAATGCTCTTTCCACTGCAATCGATCA
TTTATACCAAGTTCTCCAAACAGGTTCTGCACATTTGGGTAAGCCCCAAAAAATATATGT
AAGCCAGTCTCATACCAGTCTCCATCATCATCTTTCCACGCAGCCACCTTTCCACCTAAA
ACATCCCTTGCTTCCAATAATACAGGTTTGTGACCTGCATCTGCCAAATATTTTGCAGTA
GACAAACCAGCCAAACCTGCACCAGCAATAACAACCTTCAATGGTTTATCTGGACGGCGG
GAAGTACGAAAGGTTGAAGATAAGTAGGCAGCTTCCAAAAAATTGACAGTACTCTCAAGG
TCTGGTCTTGGATAGTCAATGCAAACCACCTTCAAAGGGCACACGTCCTTCCTTGGTCTG
GTTCCAACAGCATATGCATTAGGAATTTTGAACCTATGACCCATGGAATCACTCCCTCGA
AATGATAGTGCTTTGGCTGGCCCTGAACCAAAGGAACAACCACACCCCCAAGTAGATTTT
GGGTTCCAAACACTTATTCCATTGTTTTGCCCACTCACACTGATGGTGGAAACTTGTCCA
AATTGAGACATTTTACTGAACCCAATATGGAACTCAGATTGTGGACAAACTTTTAGGGAT
GGAATTCAATAACTACAAGAATAGTGTCCCTGGTCTGGTAAAAGAAGCAGAAGCAGAGAG
AGAAGAAGCAGAAACAGAGAGAGATAGAGAGAGAGAGAGGGGTGGAGAAAATAGAGATCT
GAGAGAGAGGTGAAGA
>TeaL_166889
TGATGGTGATGATTCTTGCTCTTTCCCTCTCTTACCGAGCAGGATCTCATCCCTCTTCGG
CCGCCGCTGGCGATTGTGTTGAACATGTCTTTTCTCTCACTAATCTCACCAAAGCATCTC
AGATCTGCATATGATGGGACTCCCAAGTTTGCTAAAACAGGAAGCCCTTGTTGTCCTTTT
GAAGTTTTTTCCGGTGTTCTTTCGGTTTTCCGGAAGATTTGATGGTGTTTGGTGTGTGTG
AAGTTTCACGCGTGTGGCGCCGTGTGGGCCGCTAAGTATTGAAGATCCTTTTAGGGCATG
GTTTAGAACAGTCCAATTGGGCCTGACGATGAGTCGGGCTGGGCCCAGATCTCGTGGGCC
AAATGGGTTTTGAATCTCCTTTTAGAGCGGGTTTTGGAATGGTCATATCGGGCCCGATGA
TGAGTCAAGCTAAGCCCAGCTCATCTCCAATCCCGTGTCAAAATCCTGATTGCAAAAGCC
CGACCCGACAAAACACCCAACCCCATTTTGGTTTCAATTTTTTTAGAATGCCATACCAAG
CATGTCACCACC
>TeaL_166890
GAACTTAATAACAATATCGCTAAGAAATTGAAGTCCAAACACCCAACCTTGGTTCAACAG
AAAAACAAGTAGAGTACGACATACATAACAAACTACCCCGGGGAGTTATTTCTTACAAAC
ACTGTGGAACTTGATATCACTATCTCTAAAAAAGTACAACATACATGACAAAGTACCCCA
CGGAGCTATTTCTTATAAACACAGTGAAACTTAATAACAGTATCTCTAAGAAATTGAACC
CCGAACACCCAACCTTGGTTCAGCGGAAACACAAGTAGAGTACAACATTACCCCAAGGAG
CTATTTCTTACAAACATAGTGGAACTTAATAACATTTCTGAAAGAGTACAACAAACATGA
CAAAGTACTACAGGGAGCTATTTCAAAGTATCCTAGGGAGCTATTTCTTACGAACACAGA
GGAACTTAATAACATTATCTCTAAAATATTGAATCCCAAACACCCAACCTTGGTTCAGCA
TGAACAAAAATTACACAGGCAGTTAGTGATGCTCATGCTGACTTTCAGCCGGCATTGCCA
TTCCTCAATTCATCCATTACGGTTCTAAATTTCGCAAAAATGTTGATGTAGACTTACACA
GGCAGTCGAAAAGGCTCATCCTGACTTTCATTTGCATTGTCATTCCTCAATTTATTCATT
ACGCTTCTAAATTCCGCAACAATTTCGACAAAATCATCTCTGATCTCATCATAGAAGCGA
TATAG
>TeaL_166891
TCTCTCTCTCTCTCTCTCCCTGTGGGACTGTGAATTTGGTTGCATATCTCTGGTCTCTTG
GAATTTTGGGCGAATTGAAAATGGAGAACCCCAAGCATCAAAGCAGACTATCAAAGGGGC
ACAGGATCTGAGTTTAAGGAGTGTACCCATCAGGGAGCTGGCAGCTAATTCTTATGATGA
ATTTCATAAAATTTTTTGGGTTTTCATTACATTGTTGGGTAGCATCCTCCAAACAATGTA
TCAACCATTTGAAACACATTATCCAAAGGCTGTAGCATTCGTTGTCACTATTGTGATCTA
TTTTTCATCATTGTTGGCTGAATTTGTACTCTGAACCAACGGCAGAGATCATGTGATAGT
GAACAAATTAAGTTTGTTCTCGGGTGTACTTGCTGTTATTTTGCCAATTTGATCATTGTC
CCAGGCATTGGGTAGCTGGCTTTGGGCATATGGGTTTGTGCTTTTTGAATTGTTGTAAAT
CGCTTCTTTGATG
>TeaL_166892
CTCACGTATCCACATCCATCTTTTTTTATGGTCTGAGCTTTGTTTGTGTTGATGAGGATG
GCCAAAATACCTTTGCTGCAGCAAGCTCACCACCGCAGGTTTCGAATGGCACTTGTCAGA
AACACCATCGATCTCATCCGTCTTCTGCCGCCGCTGGCGAGTGTGTTGGATCTGGCTTTT
CTCTCACCGAAAATCTCAGATCTACATATGATGGTGATGATTCTCGCTCTTTCCCTCTCT
TACCGATCAGGATCTCATCCCTCTTCGGCCGCCGCTGGCGATTGTGTTGAACATGTCTTT
TCTCTCACTAATCTCACCAAAGCATCTCAGATCTGCATATGATGGGACTCCCAAGTTTGC
TAAAACAGGAAGCCCTTGTTGGCCTTTTGAAGTTTTTTCCGGTGTAGTTTCTTTTTCTCA
CCGGAATGATTTGATGGTGTTTGGTGTGTGGGAAGTTTCACACGCGTGCCGCTGTGTGAG
CTGGCTCAGTATTGAAGATCCTTCTGGGCATGGTTTAGAATGGTCAAATTGTGTTGTTAC
TTGCAAATAAATTGCAAATAAAAAACAAAAAGAATTGAATAAGAATAATAATCAAAATTA
TTTTTTGAAATAAC
>TeaL_166893
GAAAAAGAAAAACCAGACTTTGCTCACAGAAAAAGAAAAACCAAAACCAAAACTCAAACT
CCGCCCACAGAAAAACCAAAACCAACCAGCCCACAGAAAAGCCAAAACCAACCCGCATCC
ATCTTTTCTATGCTCTGAGCTGTTTGTGTTGATGACGATGGCTCACCGCCGCCGGTTTCC
GATGGCACTTGTCAGAAACACCGCCGATCTCATCCGTCTTCTGCCGGCGCTGGCGATTGT
GTTGAATATGGCTTTTCTCTCACTAATCTCGCCTAAGCTTCTCAGATCTGCATATGGTGG
GAGCTGGCAGCTAATTCTTCTGATGAATTCCACAAAATTTGTTGGGTTTTCATTGCATTT
TTGGGTAGCATCCTCCAACCGTATCAACCATTTGAAACACATTATCCAAAGGCTGTAGCA
TTCGTTGTCACTATTGTGATCTATTTTTCATCATTGTTGGCTGAATTTGTACTCTGAACC
AACGGCAGAGATCATGTGATAGTGAACAAATTAAGTTTGTTCTCGGGTGTACTTGCTGTT
ATTTTGCCAATTTGATCATTGTCCCAGGCATTGGGTAGCTGGCTTTGGGCATATGGGTTT
GTGCTTTTTGAATTGTTGTAAATCGCTTCTTTGATG
>TeaL_166894
CTCACGTATCCACATCCATCTTTTTTTATGGTCTGAGCTTTGTTTGTGTTGATGAGGATG
GCCAAAATACCTTTGCTGCAGCAAGCTCACCACCGCAGGTTTCGAATGGCACTTGTCAGA
AACACCATCGATCTCATCCGTCTTCTGCCGCCGCTGGCGAGTGTGTTGGATCTGGCTTTT
CTCTCACCGAAAATCTCAGATCTACATATGATGGTGATGATTCTCGCTCTTTCCCTCTCT
TACCGATCAGGATCTCATCCCTCTTCGGCCGCCGCTGGCCATTGTGTTGAATATGGCTTT
TCTCTCACTAATCTCGCCTAAGCTTCTCAGATCTGCATATGGTGGGAGCTGGCAGCTAAT
TCTTCTGATGAATTCCACAAAATTTGTTGGGTTTTCATTGCATTTTTGGGTAGCATCCTC
CAACCGTATCAACCATTTGAAACACATTATCCAAAGGCGGTAGCATTCATTGCCATTATT
GTGATCTATTTTTCATCATTGTTGGCTGAATTTGTACTCTGAACCAACGGCAGAGATCAT
GTGATAGTGAACAAATTAAGTTTGTTCTCGGGTGTACTTGCTGTTATTTTGCCAATTTGA
TCATTGTCCCAGGCATTGGGTAGCTGGCTTTGGGCATATGGGTTTGTGCTTTTTGAATTG
TTGTAAATCGCTTCTTTGATG
>TeaL_166895
CTGTCCCATGCTCTTACTTTTGTTTTGATGAGGTGGCTAAAATACCTTTGCTGCAGCAAG
CTCACCACCGCCGGTTTCCGATGGCACTTGTCAGAAACACCGCCGATCTCATCCGTCTTC
TGCCGGCGCTGGCGATTGTGTTGAATATGGCTTTTCTCTCACTAATCTCGCCGAAGCATC
TCAGATCTGCATATGAAGCATCTCAGATCTGCATAT
>TeaL_166896
GAACTTAATAACAATATCGCTAAGAAATTGAAGTCCAAACACCCAACCTTGGTTCAACAG
AAAAACAAGTAGAGTACGACATACATAACAAACTACCCCGGGGAGTTATTTCTTACAAAC
ACTGTGGAACTTGATATCACTATCTCTAAAAAAGTACAACATACATGACAAAGTACCCCA
CGGAGCTATTTCTTATAAACACAGTGAAACTTAATAACAGTATCTCTAAGAAATTGAACC
CCGAACACCCAACCTTGGTTCAGCGGAAACACAAGTAGAGTACAACATTACCCCAAGGAG
CTATTTCTTACAAACATAGTGGAACTTAATAACATTTCTGAAAGAGTACAACAAACATGA
CAAAGTACTACAGGAGCTATTTCTTACGAACACAGAGGAACTTAATAACATTATCTCTAA
AATATTGAATCCCAAACACCCAACCTTGGTTCAGCATGAACAAAAATTACACAGGCAGTT
AGTGATGCTCATGCTGACTTTCAGCCGGCATTGCCATTCCTCAATTCATCCATTACGGTT
CTAAATTTCGCAAAAATGTTGATGCTTACAT
>TeaL_166897
CCAACCTTTGTTCAGCAGAAAAACGAGTACAACATACATGACAAAGTACCCCACGGAGCT
ATTTCTTATAAACACAGTGAAACTTAATAACAGTATCTCTAAGAAATTGAACACCCAACC
TTGGTTCAGCGGAAACACAAGTAGAGTACAACATTACCCCAAGGAGCTATTTCTTACAAA
CATAGTGGAACTTGATAACATTATCTCTGAAAGAGTACAACAAACATGACAAAGTACTAC
AGGAGCTATTTCTTACGAACACAGAGGAACTTAATAACATTATCTCTAAAATATTGAATC
CCAAACACCCAACCTTGGTTCAGCATGAACAAAAATTACACAGGCAGTCAGTGATGCTCA
TGCTGACTTTCAGCCGGCATTGCCATTCCTCAATTCATCCATTACACTTCTAAATTTCGC
AAAAATGTTGATGTAGACTTACACAGGCAGTCGAAAAGGCTCATCCTGACTTTCATTTGC
ATTGTCATTCCTCAATTTATTCATTACGCTTCTAAATTCCGCAACAATTTCGACAAAATC
ATCTCTGATCTCATCATAGAAGCGATATAG
>TeaL_166898
AGCAAACAAACACAAAAATGATTCTAACGCCATCATCATCCAAATCAACCGTACACAAAA
ACCACTGTTTTAGCGATTCACTGTTATATATTCCCGCGCGATGGTTCTCATCGCCACCGT
ACGGTCAGTCTGTTTCACGCCCGTTTTCGACTCGGACAATGTCTTCTTGCTCCTCCGAAA
GTCCACCTCCTACGCTGCGTACAGTCACCATTTCCTACTCACACCTCAAAGATAAGAACA
TTGATTTGTCGGCGAAGATTGAAGAAGGTTTTGGACCCAATGGGTTGGGAATTTTGTCGA
TATCAGATGTTCCTGAGTATTCTTCATTGCGTCAAAATCTTCTGTGTCTTTCACCTAGAT
TAGCCTGTCTGCCTGAAGATGTGAAGAAAGAACTGGAAGATCCTAACAGTAGGTACAATT
TTGGATGGAGTCATGGGAAAGAGAAGCTAGAATCTGGAAAACCAGACATCTTGAAAGGCT
CTTTCTATGCAAATCCAATATTCGATACACCTACAACTGATGAATCTCTTGTTCAACGGT
ACCCATCATATTGTGGATCAAATATATGGCCTGATAGGGCTCTTCCAGAACTTGAAGTGG
CATTCAAAGCTCTTGGAAAGCTGATTCTGGATGTTGGGTTAATGGTGGCATATCACTGCG
ATAGATATGTATCCAGGGGGATGAAAATGCATGAGGATGAAGGCCTTGAACAGATACTTC
TGCGCTCTCGGTGTCATAAAGGTCGTCTGCTTTATTATTTTCCTTCCCTTCAGAGTGTTT
TTACCCAAAATGGTGAGTCTATGTCATCTTGGTGTGGGTGGCACACTGATCATGGTTCCC
TCACAGGTCTTACCCGTGGCATGTTTATGAGAGATGCTGTAGAGTTACCTTGCCCTGATA
GTGCTGCCGGTCTTTATATCAAAACACGAAATGATCAAATAGTTAAAGTGGTATTTGGAG
AAGATGAAATAGCATACCAGATTGGTGAAACCACTGAAATACTGTCAAGAGGTCATCTTT
GTGCGACACCACATTGTGTTCGGGCACCTAAGGGGGAGGAGGCTTCTGGCATTGAACGTT
CAACATTTGCATTATTCATGCAGCCTGACTGTTAATCTCATCGTATGGATCTCTTACTTT
CGGTGTGTATACTGAAAAGCTCCTTGACAAGTATTACCACCTTAAAGCATAAAAGCTCGG
ATTGCCTAAACAGGTTCTCGTTATGAATATGTATATCTTCCATTATTGCAAAGGGTACTA
CCTGCACTATCCAATCCTTGTCATGTATAACTTTTTTTTTTCCCCTGCATTATTGACTTC
TTGTTTGCCAATTTATGTTGCTCCGTGATATAACGGTTTAGTTTCATGATTTTGGATGCT
GCCCATTTCGGATCCTATGGAGAAAATATAAGGGGTTGCTTTCTGCTACAAACGATCACT
GGTCGTAGCTCATGGAGG
>TeaL_166899
AGCAAACAAACACAAAAATGATTCTAACGCCATCATCATCCAAATCAACCGTACACAAAA
ACCACTGTTTTAGCGATTCACTGTTATATATTCCCGCGCGATGGTTCTCATCGCCACCGT
ACGGTCAGTCTGTTTCACGCCCGTTTTCGACTCGGACAATGTCTTCTTGCTCCTCCGAAA
GTCCACCTCCTACGCTGCGTACAGTCACCATTTCCTACTCACACCTCAAAGATAAGAACA
TTGATTTGTCGGCGAAGATTGAAGAAGGTTTTGGACCCAATGGGTTGGGAATTTTGTCGA
TATCAGATGTTCCTGAGTATTCTTCATTGCGTCAAAATCTTCTGTGTCTTTCACCTAGAT
TAGCCTGTCTGCCTGAAGATGTGAAGAAAGAACTGGAAGATCCTAACAGTAGGTACAATT
TTGGATGGAGTCATGGGAAAGAGAAGCTAGAATCTGGAAAACCAGACATCTTGAAAGGCT
CTTTCTATGCAAATCCAATATTCGATACACCTACAACTGATGAATCTCTTGTTCAACGGT
ACCCATCATATTGTGGATCAAATATATGGCCTGATAGGGCTCTTCCAGAACTTGAAGTGG
CATTCAAAGCTCTTGGAAAGCTGATTCTGGATGTTGGGTTAATGGTGGCATATCACTGCG
ATAGATATGTATCCAGGGGGATGAAAATGCATGAGGATGAAGGCCTTGAACAGATACTTC
TGCGCTCTCGGTGTCATAAAGGTCGTCTGCTTTATTATTTTCCTTCCCTTCAGAGTGTTT
TTACCCAAAATGGTGAGTCTATGTCATCTTGGTGTGGGTGGCACACTGATCATGGTTCCC
TCACAGGTCTTACCCGTGGCATGTTTATGAGAGATGCTGTAGAGTTACCTTGCCCTGATA
GTGCTGCCGGTCTTTATATCAAAACACGAAATGATCAAATAGTTAAAGTGGTATTTGGAG
AAGATGAAATAGCATACCAGATTGGTGAAACCACTGAAATACTGTCAAGAGGTCATCTTT
GTGCGACACCACATTGTGTTCGGGCACCTAAGGGGGAGGAGGCTTCTGGCATTGAACGTT
CAACATTTGCATTATTCATGCAGCCTGACTGGGATGAAAAGCTTAATTTTCCTGAGGTGG
TCCATATCCATCAGGAGTTAATCTCATCTTATGGATCTCTTACTTTCGGTGAGTATACTG
AAAAGCTCCTTGACAAGTATTACCACCTTAAAGCATAAAAGCTCGGATTGCCTAAACAGG
TTCTCGTTATGAATATGTATATCTTCCATTATTGCAAAGGGTACTACCTGCACTATCCAA
TCCTTGTCATGTATAACTTTTTTTTTTCCCCTGCATTATTGACTTCTTGTTTGCCAATTT
ATGTTGCTCCGTGATATAACGGTTTAGTTTCATGATTTTGGATGCTGCCCATTTCGGATC
CTATGGAGAAAATATAAGGGGTTGCTTTCTGCTACAAACGATCACTGGTCGTAGCTCATG
GAGCAATCATTGTTTATATAATGACCAAATTATGTACCTACCTAGAAGATTTACATAATA
ATTAGGTAGGATGATCTCAATTGTTTGTCATAATCCAAACTCTGTTAGAAAGTACAGTTT
TTCAAGTAAGTGGATGGAAATTACAAATGGTATCATTTAGATTGTTCAATATATT
>TeaL_166900
ATTAGCCTGTCTGCCTGAAGATGTGAAGAAAGAACTGGAAGATCCTAACAGTAGGTACAA
TTTTGGATGGAGTCATGGGAAAGAGAAGCTAGAATCTGGAAAACCAGACATCTTGAAAGG
CTCTTTCTATGCAAATCCAATATTCGATACACCTACAACTGATGAATCTCTTGTTCAACG
GTACCCATCATATTGTGGATCAAATATATGGCCTGATAGGGCTCTTCCAGAACTTGAAGT
GGTATCCAGGGGGATGAAAATGCATGAGGATGAAGGCCTTGAACAGATACTTCTGCGCTC
TCGGTGTCATAAAGGTCGTCTGCTTTATTATTTTCCTTCCCTTCAGAGTGTTTTTACCCA
AAATGGTGAGTCTATGTCATCTTGGTGTGGGTGGCACACTGATCATGGTTCCCTCACAGG
TCTTACCCGTGGCATGTTTATGAGAGATGCTGTAGAGTTACCTTGCCCTGATAGTACTGC
TGGTCTTTATATCAAAACACGAAATGATCAAATAGTTAAAGTGGTATTTGGAGAAGATGA
AATAGCATACCAGATTGGTGAAACCACTGAAATACTGTCAAGAGGTCATCTTTGTGCGAC
ACCACATTGTGTTCGGGCACCTAAGGGGGAGGAGGCTTCTGGCATTGAACGTTCAACATT
TGCATTATTCATGCAGCCTGACTG
>TeaL_166901
AGCAAACAAACACAAAAATGATTCTAACGCCATCATCATCCAAATCAACCGTACACAAAA
ACCACTGTTTTAGCGATTCACTGTTATATATTCCCGCGCGATGGTTCTCATCGCCACCGT
ACGGTCAGTCTGTTTCACGCCCGTTTTCGACTCGGACAATGTCTTCTTGCTCCTCCGAAA
GTCCACCTCCTACGCTGCGTACAGTCACCATTTCCTACTCACACCTCAAAGATAAGAACA
TTGATTTGTCGGCGAAGATTGAAGAAGGTTTTGGACCCAATGGGTTGGGAATTTTGTCGA
TATCAGATATTAGCCTGTCTGCCTGAAGATGTGAAGAAAGAACTGGAAGATCCTAACAGT
AGGTACAATTTTGGATGGAGTCATGGGAAAGAGAAGCTAGAATCTGGAAAACCAGACATC
TTGAAAGGCTCTTTCTATGCAAATCCAATATTCGATACACCTACAACTGATGAATCTCTT
GTTCAACGGTACCCATCATATTGTGGATCAAATATATGGCCTGATAGGGCTCTTCCAGAA
CTTGAAGTGGCATTCAAAGCTCTTGGAAAGCTGATTCTGGATGTTGGGTTAATGGTGGCA
TATCACTGCGATAGATATGTATCCAGGGGGATGAAAATGCATGAGGATGAAGGCCTTGAA
CAGATACTTCTGCGCTCTCGGTGTCATAAAGGTCGTCTGCTTTATTATTTTCCTTCCCTT
CAGAGTGTTTTTACCCAAAATGGTGAGTCTATGTCATCTTGGTGTGGGTGGCACACTGAT
CATGGTTCCCTCACAGGTCTTACCCGTGGCATGTTTATGAGAGATGCTGTAGAGTTACCT
TGCCCTGATAGTGCTGCCGGTCTTTATATCAAAACACGAAATGATCAAATAGTTAAAGTG
GTATTTGGAGAAGATGAAATAGCATACCAGATTGGTGAAACCACTGAAATACTGTCAAGA
GGTCATCTTTGTGCGACACCACATTGTGTTCGGGCACCTAAGGGGGAGGAGGCTTCTGGC
ATTGAACGTTCAACATTTGCATTATTCATGCAGCCTGACTGGGATGAAAAGCTTAATTTT
CCTGAGGTGGTCCATATCCATCAGGAGTTAATCTCATCTTATGGATCTCTTACTTTCGGT
GAGTATACTGAAAAGCTCCTTGACAAGTATTACCACCTTAAAGCATAAAAGCTCGGATTG
CCTAAACAGGTTCTCGTTATGAATATGTATATCTTCCATTATTGCAAAGGGTACTACCTG
CACTATCCAATCCTTGTCATGTATAACTTTTTTTTTTCCCCTGCATTATTGACTTCTTGT
TTGCCAATTTATGTTGCTCCGTGATATAACGGTTTAGTTTCATGATTTTGGATGCTGCCC
ATTTCGGATCCTATGGAGAAAATATAAGGGGTTGCTTTCTGCTACAAACGATCACTGGTC
GTAGCTCATGGAGG
>TeaL_166902
TAAAAAAGAAAAAAGAAAAAGAAATTACAAACTTTCATTGTAGAAACACAATAGAGAGAC
AGCAGCTTCTTACATAGTTATAAATAGCAAAACAGCTAACATTACCCTATATATAATATG
TACAAAGCTGGATACAAATCTTTTTATGTGCAATCATAAGAAAGTTCCTTTTCTGTCCAA
AATTGTTGATGCTGTCGATATTTCACCATGTGCCAAAGCTGCAGCCGACATGTTCCTGGG
TTATAATGCGAAGACGATCTTGCATAATATCCTTAGATGGGTAAGGTGGGAAACACAGTC
GGTAGAAGCATGTGTGGGACGAAGGAAGGCGATCATGGGACTCCGAAGACTTGTAGATGT
GTAGCCGAGAAGCCAAACCGCCAAAACCCTCCACAGGTAGATATTTTAATGAAGTCCAAA
AAAAGAGGAGAACCTTTTTCTGCTCTGCTGACATTTCCTCAACAATCTTCCAGAACCAGA
GTACCTGTGGATCAGTTTCTCTGTACCCATTATATTCAGTATGTGCCTTCCAGTCCTCCA
CTGAAATAGCACTTTCACTCCCATGCAGCATCCAATCAAGATCTTCGAGCTCCAAACTTC
GGAAAAAGAACTTATGGAGCAATGGTTGGCAAAGCATATCAGAAAACCCTTTAGCAAAAT
GGGTTACCTGCTCAGAGATAGATGTGACAAAATGATGCCGAATAAGAAGATCAACATACT
CCTCCCTATTCCTACTATTCACAGAAATGCTTTTACCACCATCGCAAAGCTCCACAATTT
TCCTGGATCCTAACTCTTCTACTTCTCGCACAAATGTTAGACCCAGTGCATCTGAATCCA
CCATCTCAGCATCCATTTCCAAGATTTTCTTGCAACTGTTGTACAAGCATGGATCTGCAT
CCTGAATATCTTCCAAAGAAACATCCTTTCCAGCCAATTGCAAGAAAAACACACGATCAA
AGACAATGCCAACTTGCACCTTATGCATCAAGGCTAGGGCAATTACCCTGCCAGAGAAGC
TAAAATATTCAAGGTGCAAAGGATCTACCTTGGACACAGGATTCGGGAAAAATCTTCTAC
GATCATTTGGGCAAGCTACATAAAGGGCGTTCTGTGGATTGAAAATTGCCTGGCATACCA
TAAAGAACCACTCCCGCAATACACCAGGTCCTGTAGCTTCCTCATTTTTAAACTCCATAA
ATAAACCAGCACGCAATGCCTCAGGTTCTGCACGTGCAATGTACTGGAACGATTCTGACA
ACAACTGTGACCTGTCAATGAGCATCTCATGAAGCTCCTCATACTCATCCTTCACTTCAT
GAAGCATCATCATCGCCAGATGCCTCCTAGATTCAAAATCTGTCACATCCTTGTGCTCAA
GAAGCCATTTATGATCGTCACTCCGCTTCGCGTATCTGATGATAAGATAACAAACAGAAA
CCTTTCGCTGCCTCAATTTTGTCAAGAATTGTTCTTCAGCACCTTGATAAAGTTTAGAGA
TAATATTCAATTCCTTCAAAATAGCAAGATACTGGTCCCATCCTTGAGGAAGTTGTTCAC
CTTCCCTTTTCTCTTTCGTAGCCAAGCACTCCTCCATTTTCTGAAGACACTGTTCCATTT
TTCCCAATAAATCAGTAAAAATACCATAAAGAAACTTAATCTCTTCATCGTAAAAGGGAA
GATTATGATCACCCTCAGAAAATGGCATTGAGATTGGACCCCCAAAACCCACTTGCTCCA
TAATTGCAGTTCGTAGGGGGTGCAAGAACGCCGTGAAATCACGGACATCACTCGACAATG
GCCCCACATTCGTTGGCGATTCGATACTCAACACTAGATCATTAGACAACCTAGCTGCAA
GCTCTCTAACAAATTGAAAAACCTCTTGAACTACAATCAATGCCTTACTATTATCACTGC
TTTTCGAACCCAACCCAGTGCCAATATATTCCACCATTGACCCAAGACTACTTCTACACA
ATGAATACAAAGGGTCATCATGAGCAGCTCTACCAAGCAACTTGCAAAATTCTAACACTA
TAGGTGCACACAGAGCGTGTATAGCTTTTGGCAACACATTTCGACTAGAATTAACAAATT
GCCGAATCGATTCATCACCACACTCCTTGTTACCTTTATAGGGCGACATGTAGAGCATAA
CCAAAGCCGCTGGAGCGCAAGAAGATAAAAATATCTGAAGATGGCCATAAGCAGCTTCAT
TGTCGTTCCTCGGCGTCATGGTCAAGAACTCCGATAGCCTCGACTTGACGGACTTGGCAG
AAGGCGTGTTTTCGCCTTTACAAAGCCGAAAAATCAAAGAAACCATCTCATCCATCACTT
GCCAAGCTTTGGGATGAGGGGTACTTCGCATACGACCCACCAATTGAAGCCCAGCATCGT
TCTGAATCGAACACTCAGATAAAGATTGTTCCCACTGCAGCTGCTTCCCCCGATAAATCA
ACCTCTGTTCGATCACGGGAATCCCCGTAATCTCCTCGATGCGATCGTGTATGGATTTCA
CAGTATCCTCAGAATTCGCGTGAATAACTAGGGTATTATTACCTTGAGAGAAGGTTCTGA
CGAAGAATTGAAGACTGGAGAGTGATCGAATTGAAAGGAAATGGGACAAAGAAGAGCAAG
AAGCCGATCGAGCATCGGAAACCCTAGTTTCAAGCGGTGGAGAGATCTGATTGGTGGAGA
AGGTGGAAACGACAGCGGCGGCGGCGGAATTGGGTTCGTCTTTCCTCATCCTGACGGAGA
CTAAGTCCGATGAGAAGTCGGAATCGGTGTCGGAATCGGAGGGGGCATAATCGTCGAGTT
TGCGTTTGGAAGGGAGGCGATCGAGGCGTTGATGGACGCAATCGATCGAGGTCTCGACGA
GAGACATTGAAGGGCTAAGAAGCCTCCACAATGGTGATTGGGGGGGATTAGGGGCAGAGA
GTTCAGTCCATCATCGAATCAACAAGTCTAGGGCTCCAAACAAAACCCTAGCTTTGGGAA
GCAGACAATTCGAGGACTGA
>TeaL_166903
CGCTGCTTTGATTGATCAAACCTTTCACATATATTCATCTCAAAAAATTCTCACATAGCT
CTGAAGGGACAAACATACAAATAGCGAAATATGAGACAGCCAAAGAAAAGCAAATACACG
AGAAGATACATCATCAGCAAAAATGAACAGAACTGAGTTCAAAACAATAGCCAAAAAAAA
TAAATCAAAAATTGAGAAATATATCATGCATATTCACGATGCCATTTGTTGCAACTGCTT
ATCCCCCCATTGTTTTATTCATCCAGACTCCACTCTCGTCGCATGGGAAGAAAGTGAGTT
TCGGGCAATTTACCTTCTCCAAGTAAGTCAAGTTTGGAAATAATTCCTGCAGTTCCCTCC
AATTCATCTCCAAGTCAGTTAAGTACTTCAGACGCAATTCTTCAACCTTCCATTTGTCCT
TCTCTAACTCCTCGTCGTCGAGTTCCTTAAATTGACCCAGATCAGAGAATTTACCTCCTC
TGATATAGAGTTTCTTTAAGCTATTCAGTTTGCAAGCCTTCAGCCAAGAAGGTGTAATCA
TCCCAGGAAAGCATTGAAGGTCCAATTTTATCAGTTGAGAGGGAAGCTCAGGATTTAACA
CCTCTGCAAACTTAGAGGTAGTTAATCTTCTCATAGTTTTTGCAGAATCCAGTTTCTTGG
AAGTTGCTGCTGCTTGATCCGCTGCACTAATTTCTTTCTTTTTGCCAACTTCTACATTTT
CTGTGTCCAGGGTCCCAGTCGATTGCTTAGAGGTAGGTAATCCTGTTAGAGCTTTTTGAA
GACCTGGTTTCTTGGTAGTTGCTCGTTCAGATGCACCAATGTCATTCTTTCTGCTATCAT
CTTTTTTTGGCTTCTACGGAGCCTCTTCCCCATGCGATTGTTAGCTTGGTAAGCTTTTTG
AACTGATTTAAAGCACACAGATCACTCTCTAAAGGAAATGCATCAACACCAGTGTGAATG
CTCAATTTTCTCAGTTCTGGCAATTTCCGCAAATCTTTAAGAGTGCATGAGTTTTTGCTC
TCTGAATCTCCAACCACGAACCCACTGAGGACTTGGAGTTTGGAGAGCAATGAAAGCCCC
TTAGGCATCTGATCTAGCAGGTAACACTCAGACATGTCCAAGTGAGTCAAATTCTTGAGC
AACCCCATTCCATTGGGAATTATCTCCAGGTTGTGACATGCTCTAATATCAAGGATCATG
AGATTGCTGAGCTTTGAAATGGACTCAGGAAGCTCTGTAACTCTAGAGATGCCTTGAAGG
CTCAAAAACCTCAAATGTCTGATATCTTCCAAGCCATCCAAAACATTAGCATTTTTTATC
TTCAAAGCCGCAGTGTCCTCAACTTCAATGTGATGTGTTGGCGAGGTCTGCCACCTTCCC
AAGTAAAGAACATTGAGATTTTTCATCTTCGAAAACCATTCAGGCTTGAAATCGAGAATA
GCCTCATTAACATTGAACAATGTGTGAAGCTTATCCAACTCCTCAAAATTTTTTAACCCT
TTACCTTTCAAGCATGCCCGTAGAGAACCGGAGTAGTCCTCTGTCGCATTACCCTTATCA
TCAAAATTGAAGAACTTAGCCTTCTTGGCAAGCTTAACCACCATAGAACGAACAAAAGGG
TGCATCTTGCAAATGTCAACTCCAACGCTACGCTTCTTGTACACGGGCTGAATGAAACCC
TTCTCAATAAGCTTCTTGAAGTGCTCATTGGCAAATTGCTCTGGTGTCTTCTTATCATTG
GTTTCCTGTGCGGCTGTGTTAGACACCCTGATTGGCACTGTGTTAGCCGCTGCGTTAGCC
AGAGTGTTTGGTGCTGTGTTAGCCACCGTGTTTGCCAAAGCGTTTGGC
>TeaL_166904
CGCACAAATAAATTATCATAAAAAAGTTGCTGCTTTAATTGATCAATCCTTTCACATATA
TTCATCTAAAAAAGATCCTCACATAGCTTTGAAGCAACAAAAACCCATATACAGCTAAAT
ACTAGACAGCCAAAGAGAAGCAAGCAAATACATGAGAAGATATATCACCAGTTTGTGAAC
ACTGCAAAAGTTACAAAGACGAGGAATTAAGAAACAGAAATGTAAAAGAATCAAATACAG
TGTTGTTTACGCTGGTGGTGAGACGAAAAGATCATGCGTATCTATGATACCATCGGGTGG
GAAGTCAGTGAGTTTTGGGCACTTTATCTTCTCCAAGTAATTCAAGTTTGGAAATAATGT
CTGGAGTTCGCTCCAATCCATCTCCAAGTGGTTTAAGTACTTCAGACGCAATTCTTTAAC
TTCCTCCCACTTGTCCTTCTCCTCGTTGTCGAGTTCCTGAAATTGACCCAGATCAGAGAA
CTTACCTCCTCTGATGTAGAGTTTCTTTAAGTTCTTCAGTGTCAAAGGCCTCAGCCAACT
AGGTGTAATCATTCTAGGGAGACACTGAAGGTCCAATTTTATCAGTCCTGAGGGAAGCTC
TGCATTTGACACATATGCTCGCTTAAATGCAAATTTTCTTGACAGAGCAATTTTGAGATC
CAATTTCTTGGTAGCTGCTGTTCCTTGTTCTGCTGCAGTATTTACAGAGCCCCTTCCCCA
TGCGATTGTCAGCTTGGTAAGAGCTTTGAACTTATTTAAAGCACGCAGATCTGTGTCTGA
AGGAAACGAATTGACACCAGTGTGAATGCTCAATTTTCTCAGCTTTGGCAGTTTCCATAA
ATCATCGAGAGTGCATGAGCCCCTTGAATCTCCAACCACAAACCCACTGAGGACTTCGAG
TTTGGAGAGCGATGCAAGCCCCTTGGGCATCAAATCAAGCAGGTAACACTCGGACATGTC
CAAGTGTGTCAAATTCTTGAGCCACCGAATTTGATTGGGAATTACCTGAAGGTTGTGACA
AGCTCTAATGTCAAGGATAGTGAGCTTTTTGAGCTTTGAAATGGACCTGGGAAGCTCTGT
AACTCTGGAGATTCCTTGAAGGCTCAAAAACTGCAGTTGTGTGACATTTTCCAAACCATC
CAAAACATTTGCATTTCTTTTCTTCATGGCCGTAATATCCTCAACTTCAATGTGATGTGT
GGGCGAGGTCTGCCACCTTCCCAAGTAAAGAACTTTGACATTTTTCATCTCTGAAAACCA
TTCAGGCTTGAAGTCGAGAATAGTCTCATCAACATTGAACAATGCGTGAAGCTTTCCCAA
ATCCTGAATTTTTGTTAATCCTCCACCTTTCAAGCATGCCCGGAGAGAATGAGAGTAGTA
GTACTCTTCTGCGTTACTCTCGTCATCAAAATTGAAGAAGTTAGTCCTTTTGGCAAACTC
AATCACCATAGAACGAACAAAAGGGTTCATCTTGCAGATGTTCACTCCAAGTCTAGGATA
TTTGCACACGGGCTCAATGAAGCCCAGCTCAATAAGTTTGTCGAAGAACTCATTGGCAAA
CTGCTCTGGTGTCTTTCTACTTCCTCTTCTGTAAAGGGGAGGTACGAAGCCCTCTCCGAT
CCACCAGTATATCATGACCCTCTTGTTTATTTCAACATTTTCCGGGAACACTGAAAAGCA
TAGCAGACAGAGCCTCAACTCCTCCTCGAGCTCATAGTAACGTGTCTCAAATTGTTCAAA
GTCCAACCTTTGCTCGATCGCCTCGTTCTTGCTAGCATTGGCTCCGTTGATGTTTGCCAA
ATCATTTGACCGTAGATGGAGAGCCGCATCGGACTCATCAGGCTCATCCTTGTGCCTGGA
AGAAGAGATCTGCTTCTTCAGTTTCTTTACCATCTTCTTCAATTCCCGGTACTCGTCTGC
ACTTCCCCTCGCTTCTTCGAGGTTCGTGAACCTCTCACACACCAGTTTGATTTTATGTCC
GTACTGGGTGATCCTCTTGGAAGCAGTGGCAATGGAATTCAGATCTGCCTTGATCAATTT
AGAAAGCGCCTCAGCCACACTGTGGCTTCTGTTGATGGTGGTGGTGGTGTTGGGTGGTTC
GTCGATTTGGGTCGTATTGCTGAAGGAGGAAGTGTGGTTGGTGTCTTCTGTCAGAACGAT
TTCGTTGCAAGTGCCAGAGGAAGAAGGGCAATCAGGCGGTGATGAAGCCATATTGGTCGA
CCTGTTTTGATGAAAAACAGAGAATGAAAAGAAGACAGGTTTTCCGAAGAGAGACCCCAG
TTTCAGAGAAGATGAACAGAAAGATGAGAGTTTTGGTTATCTGTTTTTCTTCCAATCACT
CGTTTGGGATGTAGGCGTGGCTTGGCTTGGGCTGGGTTGGATTGAG
>TeaL_166905
GCCACCTTCCCAAGTAAAGAACACTGGCATTTTGCATTTTTGAAAACCATGTGGGGTTGA
ATTCAAGAATATCCTCATTAACATTGAACAATGCAAGCTTTTCCGATTGCTGAATTTTTG
CTAAACGTTTACCTGTTAAGCATGCCAAGTCCCGAGGAGTGGCACTAGCATCATCAACAT
CGACAAAATTAAACGTCTGGGCAATATTAATCACCAGAGAACGAACAAGAGGGTCCATCT
TGCAGATGACCACTCCACCGCTATGGTTTTTGCACACGGGCTCGATCAAGCCCTTCACAA
TAAGCTTGTGGAATAATTCATTGGCCGAT
>TeaL_166906
TAAGAATTAAAACAACCCGCGTCATACAGCCTTAAGCCACCGTCCTCAGTCCCCTCTCGA
TAGTTGAATTCAATCCGCCGTGAAACCAAAGGCAGCCTGCTACTAGTCCAGCCAAACAGT
TCCGTTCGGTTCAATTCTGCGAGCGAAGCTCTTCGGAATGGAAGATCGGGAAGATTTGAG
GTCGATACTACCGTATTTGCCGGTGGTTCTCCGATCGTCGACATTTTTCTGGCCCTCGCA
AGTTGTGGAACCTCTCAAAACTCTGTCAAGAGGTCCCCAACACAGCAGAGTCGACACCGG
TGAGGTTTTCTTCATCACCATTTCTGATCTCAGGCACTCCCTCTCCCTCTCTCACTCCTC
CTCCTCCTCTGAACGCCTTGCCTCCACCGCCGCCGATGGCTACGCCCTCTTCTTTGACGA
CTTGATGTCCCGTGCTGAGGCGGCGAAATGGTTTGGAGAGGTAGTCCCAGCAATGGCGAA
TTTGCTATTGCGGTTGCCGTCTCTGTTGGAATCTCATTATGAAAATGCAGATGGTAATGG
CGGAAGAACTGGTCTTCGTATCTTAGAGTCACAAGAACAAGGGATAGTTTTCCTCTGCCA
GGAATTGATCGGTGCTCTTCTTGCATGCTCCTTCTTTTGTTTGTTTCCAATCAGTAACAG
AGGTGCCAAAGATCTTCCAATGATCAACTTTGATCATTTGTTTGCGAGTCTCTATGACAG
TTATGATGAAATGCAAGAGAATAAAATAAAATGCATCACACACTATTTTGAGAGGATATG
CTCCTGTATGCCTGTGGGTGTTGTCTCCTTTGAGCGTAAAGTACTTCCTTTGGAAAATAG
CTTTCCTTGTGTTTCTTATCCAAAGGCTGATTTTTGGAGCACGTCTTCTATTCCTCTCTG
TCGTTTCAAGGTTTACAGGTCTGGCCTGATAGAAGATCAATCTTCTGAAGCTCTTGAAGT
GGATTTTGCTAACAAGTATCTTGGAGGTGGTGCTCTTCACAGTGGTTGTGTACAGGAAGA
GATCCGTTTCATGATCAATCCAGAATTAATTGCTGGCATGCTTTTCTTGCCTTCCATGGC
AGACAATGAGGCTATAGAAATTATAGGTGCAGAAAGGTTTTCAAATTATACAGGGTATGC
TTCTTCATTCCGTTTTTCTGGTGACAATGTTGATAAGAGGGATTTAGATTTAATGGGAAG
ACGTAAGACGAGAATCGTTGCGATTGATGCACTATGCAGCCCAGGAAAGAGACAATTTGG
ACAAGAATGCCTTCTCCGGGAGATTAACAAGGCGTTCTGTGGCTTTTTCGATCAATCTAA
ATGTCAGCAGTATCAGAGACTGTTTCAAGATGATAAACTTTGCAGAGATCAGATTGATCA
AGATGTTAAAGGCCTCATAGGCATATACAGGGATTCTCATTTGTTGCGCGAAGCACCATC
AACTTCATCTGAATCAAATCAAGGAATGTTTGGGGACAAACCGATAAGGACTTCTGAACA
AAACTATAGTCAGCATGCGGTTCATGAAGATAAAATAGGCATTGTGACGGGGAATTGGGG
CTGCGGTGTTTTTGGGGGAGACCTGGAACTTAAGGCCACAATTCAATGGCTTGCTGCTTC
TCAGGCATTAAGGCCTTTTATCTCTTATTATGCATTTAGTGTGGAGGCATTAGAGACTCT
TGACCAGGTTACTCAATGGATTCGGTCCCATGAGTGGACAGTCGGAGAACTATGGAATAT
GTTGGTAGATTACTCATCTCAGAGATTGAAAGGAGAAACTAACCTCGGCTTTTTCAGTTG
GCTCCTTCCATCACTCTCCACGTGTGATGCAGTGATGTTGGATGTTCCTCAAACTCCGTA
AAAAAAAATTCTCCTGTATCTCAATCATTATATATTGCCTCTTTTCTTTGGGTTCACTTT
TTCAGCATAGTTTGTATTTGTTTCTTTTTACATGAGCACTCACTTAGATGTTCTATTTCC
AAGTATGTATCTGTGATGTTAGGAGATTAACAATTGTGAACACTTGCCTACATTTCTGTG
CAGCTGAGCCAAATGGATTCAAATGGAGATTGTTAAAAAAAAA
>TeaL_166907
TTTTTTTAAGAGACAACCAACTTGATTTTTCCCAGGAAAATATATACTACAGTAAGAGAC
AAAAAAGGAAAATTACAAGACCACCCGGCAAACAACTTAAATGATCCTACAAATTCATAA
ACAAAGCACAATTTTTCCTTAAACGTTTCAAAATTAAACCTACAAATCCCTATAATAATC
AAACACCTTCCATTCTTTTCTACATATCCAAACAGACTAGCAGGTCAGTTCGCCCGGTGA
GGCCGAAGTTGATCAAAAAACAGCTCCTGAGTGTCAATTTAACTCAAATAACAAGCAGAG
AATACCAAGAATTCTGGAAATTATAGCCTGAGGAAATATGTATTATTTGAACCCTCCATC
ATCCTAATAACCAATCACAAGAACTTACTTGCATACAAATTATTTCATCTGACAACTTTA
TCCCCAAACCTAATCCAACCCATCATATCTGCCATGCTCAAGTTGGAAAACAGCAGTAAC
AAAAATAGGCAAGTACACGGTTTTAACCAGACATGAAAATGCGAAGACTTTTGAAAAGTA
ACATTTTTGATTGAAGAAGCAGTTTACCATCATCTGATCCATGATTTCTAATGTCAAAAT
ATGTTATACTTCACACCACAAAATGGGAGCAAACTCCTCAACAAAGGCTCCAGTACATCC
AAAAAAATAATGCATTAGATAATCGTTAAATCACACCTCAATAACCAACTGGCAATATGC
AAAGCAATCAATCTAGAATTACAAAGCACAACAAAACCAGTTTTGCTTCATATGTTGTTT
CAGAAATCTTATCCTGTTTGACAATATTTGGCCATATAACAATTTCTTGGAAATTTTATA
AAACCCTGCATGTAAGATATCAAAAAACCAAAAATAAAATAAAATAAGACCAGACCACAG
TATGCCAAGTGATTTCTGTTAATATGATCTACCTTCCACACACACAAAAAAAGAAATTTT
CAGTGTGGCAATACTGCAATTTTGACACTAAAAATCTTGGATCGGATGATGTTATAGGCT
CGCACATTAGCTTGTTACTGCTGATTCCAACCAGATCTACAGCATGTGACATGACTACAA
CTACAAGTGGCTATGAGAGGTTGGTAACAAGTGGATTACAGAAGAAGAAAATAAGGATAG
AGTTGTAAAAGAGAACCAAACTAGCAATCAGTAATTTCTGGAGGAGTCTAGGTTTTATAT
CAGAATTTCTGAAAGTAGAATATTTTCCCAGGCTATAATTTCAGTATTTTTGATATTTTC
TAAGTCTGTCATTTCAGTTAGGTTAACACTAAGGAGGAACTGTTGATCATCCTGGGGCCT
CAACAGGTAAACAGAAATATCAAAGACAAGAGAAAGCTTCTTCATGCTGCCTCGCCTCCT
AGGAAGGTCTCCAAGAATGGAAGAGCGCTGCGTCCAAGAATTAATACGTCAGAAAAATTA
GACATGACTAAAGAAGCCACCGGGAAGTCATAAAACGTCAAAACTCTAAGCCATGAAAGA
GAGCAATTACGATATTTAGGTTCCCCCACCAGCCTTGCTTGTGATAGCTGTCTTCATTTC
AGTATCATTTCCTTTGTCATTCACTTGCGATAGAGAATCAGATGGAGGCTGTGAAAACCT
TAATGCCCTGGCTTTCTTTTTTTCTTCTTCCTGAGGATCTGTCTTGGGAACTGCTGCCGC
AAACCTGGCAAGCCTGGCTTTCTTCTTCACCTCCTCATCAGCAGAAACAGACTGCACAAT
CCCAAACCTCTCTGCTCTAGCCTTTCTCTTCTGATCCTCTGATTTCTTCAATGCATCTGA
TCCATTAGTGGCAGGCACAGTCCCAAACCTTTCAGCTCGAGAATTACGCTTCTCTTGTTC
GGATAGCTGAACAGGCATCCCGAACCGCTCGGCCCTGCGGATCTTCTTCTTGGTATCGGA
AACATCGCTTTCGTCGTTGTTCTTGACGTCGGTTGAAGCTTCGGTGACAGGGGAGTCTTC
GATAGTCTTAGACTCGTCGATCGAAGCGTCGTTGCTAGGAGGATCTGAGGGTGGCTGGTC
CTGTAGTTGTTCTGGGTCAGGGGTTTTACTAGGGTTTTCCTCTTTCTGCGTGGTTGGGAT
CGGGATCGGGGTCGCGGTCGCCATTGATGTAGCTGATAACTGATGTGATGACAGAGAGAC
AGAGAGAGAGGCGAAGGAGTTGAGTTGGGTTGGGTAGCTAATCTGAAACCCTAGGGGGAA
CAAGTGAGAGAAGCGTGAAGACAGAACAGTGGAAAGGAAGGTTAACCGACTACCGGATAT
TTGCCTGTTGCGAGATGCTCTGGATTTCAC
>TeaL_166908
TCACTACATTCAAACAAACAGTAACTCGCCAACTCATGCATGAAAACTTCTTACAAGTTG
AAAATTGATAATAAAAAAACATAAATTAAAAGCAAAAACTAAAAACTATTTTTGTCCGAT
AAATTATAAGCAAAAACCGCACCAGACCACACCAATTTTCAATAAAAAATAAAACAAGAG
GAGCTATAAGCAATCCCAGAAGCTGCACCAAAAAAGGCCAAAAGAGAATTCAGAGAGGGG
TTCGTTAGGGCAAATAACTTACTGATATAAGGGTGCCTAATAAACAGTAACAGCAGCTGA
GAAGAGAGAAACTGTTTGGCAACACCTATACAACAGCATATCATCAAAATATTACTTCAT
ACAGTGCATACCAGCTCTCAGGGAAGGACAGGACAGGTTACAGATTATACCAAAGTTCCA
TCTCAAAAGTCCACAACTTTTATCTCTAATCTTGAATATGATCATAGTCCCCATTTTCTG
GAGATTGGTGAGCTCCATGACCTACCCTTCCTGTAAATTCATAACCAGCATTGATTCTAG
TGTCTGTTCCGCTCCTCCAGTCAGTTGCCCGTGAATTTGTTACCTGCACATCACGAGGCT
GAATGATGAATTGACTACCACTAACACTTTGATGATCTTCACTGCTTCTGACCGGGACTC
TTCCAGAAGAATCTACTGCAGATTGGAAGCCAACACCAGAAACTGATGCCCCAACACCTT
TTGCATCAGCAATTATATCCTTCTTGGTGTCAATAAGAAAGGTGCCAACAATTACCTGTA
CTGGGCCTGCAGCCTTCAAGGGTCCACCAATACCACCCCCAATGATATGGCCATCAGTAC
TCGAGAGGCAGACACTCAACCCACCAGTTCTCCCTCCGAGCTCAGTACGGATATAAGATC
CAGAAAGTGATAGGATGTCAAACCGTCCCTCATATGTAATGTTGCCTCCAGATGTTGCTG
GCTGGCGCAGACACGGATTAGAGATGGAACCAGATGCAGACAGAATACAGATCTCACGCT
TGGTTTGTTGCATGAACAACATAATCTTCTGGTGTGTGTCTTCACCAGCAGCTACAGAAA
TAATATGTGGAGTAAAACCTTGCCCCGCATTACCAAGAGCAGCCAACTGGGATTTCTTCG
AAGGAGAAGACAGAGACGAAGCACCAACGCCACCTCCAAAGGGCTGTTCCTTCTTCTTCG
TCAAATGCGACGACGACGGCGCTCTCTTCGCCGCCGCCGCCTGCTCCGGCGTGCCGTACT
TTCTAGGTCTCCCTCTCTTCCTCCGCACGCTCTCTAACGGTGGCGTGACAGCCGATGGAA
CGGGGTTAGGGTACACCATGTGAGGGGCTCTGTTGTCAGCGTTTTGAAGGATTCCATTGG
TGGGTGAAGTGGCGGCGGGGCTCTGGTGGTGCGGTGGCTGAGGCTGGTGGTGCTGTTGGT
GGTGCTGGTGGTGCTGGTGGTGGTAGTAAGAGCTTAGTCCACTTTCATTCGGTTCCATTC
GCGAGGAGAGAGAGAGACAGCGGGAGAGAGAGAAGGGTATGTGTGTGGTGGAGGAGTACG
GGAGATTTTTTTTTTTCTTTTTCTTTTTTCTTTATAACAAAAACTACAAATCACTGTTAC
CAAACATCCTCCATCCTTTTCTCACATCCAACATACTCAAATTCACCCGGTGAGGCCAAG
GGGTTAATCAACAAACATCTCCTGAGAGTCAATTTATTCAGATGACTGAGAAAACCAAAA
ATTCTGGAAACTATAGCCGGGAAAAAGGTTCATATTTAACCAATCACAAAAACCACTAGT
GCACAAATTCTTACATTTACAACTTCACCCTCAAAACTTACCTCAACCGGTCATTTCTGT
TGTGATCAAGTAGGAAAACAGCAGTACGTGAACTTTTTAACAGGACATGATAATGCAAAG
ATAATATGAGATTCAAAAGTAACATTAAGAATAAAGAACTCCCTAGTGTCAAAAATAACT
TGTACTTTTGCACCATGAAATGGGACACATAAGTGCACTCCTCAATGCATGTAACATAGC
TCTTAATCTACATCTACATATAACTGGCCATTATCCTGGACATTTTATGAAACCCAAAAG
TTGCAACAATCAAACATCTCAAACACAGGTCAACCATGATATACATGCCAAGTGATTTCA
GTTAATACGATGAATTTTTACGATAGTGCAATCTATATGGAGAAATGGTGCAATTTCAAC
ACTAACTCTAGGATCAGATGATGTTAGGCTTGCCAATTCAACTTATTACTGCTGATTCCA
ACAGGATCTGGTATGTGACCAGAGACAGTGAGGGTGAAGTCGCAAAACAGAACCAAATTA
ACTCGGCAAGATGAATACATTCCCAGGCCATAATTGCAGTACTTTTTGATATTCTTAGTC
TGTCATTTCAGATAGGTTTACACTAAGGAGTTGTTGATTATCTAGGGCCTCACCAGATAA
ATAGATATATCTCAGATAAGCAAAAGCTTCTTCATGCTGCCACACCTCATGAGAAGTTAT
CCAAGAATGGAAGAAAGCTGCATCCAGGAGTTCATAATTCAGAAAGTAAACATGACTACG
GAAGCTGCCAGGGGAGTCACAAAATGTCAAAACCCTAAACTATAAAAGAAAGAAGCTACA
ATATTTAGGTTCCCCCGCCAGCCTTGCCCGCAATAGCTGTCTTCATTTCAATATTATTTC
CTTTACCATTCACTTGTGAGAGAGAACCAGATTTAGGTTGTGAAAACCTTATTGCCCTTG
CTTTCTTTTTGTCTTCTTCTAGTGGATCTGTCTTAGTGGCAGCTCCAAACCTGGCAAGCC
TAGCTTTCTTCTTTGCCGCCTCATCAACAGGCTCAGATTGCACAATCCCGAACCTCTCCG
CTCTAGCCTTTCTCTTCTGCTCCTCTGATTTCTTCAATGCATCTGAACCATGCACTGTAG
ACCCAATCCCAAACCTTTGAGCTCGAGAATTACGCTTCTCTTCCTCGGAGAGCTGCACGG
GCATACCGAAGCGCTCGGCTCGGCGGATCTTCCTCTGGATATTAGAAACAGCAGGGTCCT
CCTCGTCCTTCTTCTTGTTGTCGTCATTGCTGTCCTTCAGGGCCGTCGAATTCGCCGCAG
CTTCGGTGGCCGAGATCTTCGATTCGTCGCCGTCTTTGGTAAGCGAGTCTGTATCGGAGG
TGGAGGGCGGTGGTTGTGGCAGTTGTTGTTGATCAGGGGTTTTGCTAGGGTTTTCAGCCT
TTGGCTCAGTTGCGCTCGCCATTGATGAGGAAGATAGCTTTTGAGAGAGAGAAAGAGAGA
GAGA
>TeaL_166909
TTTTTTTAAGAGACAACCAACTTGATTTTTCCCAGGAAAATATATACTACAGTAAGAGAC
AAAAAAGGAAAATTACAAGACCACCCGGCAAACAACTTAAATGATCCTACAAATTCATAA
ACAAAGCACAATTTTTCCTTAAACGTTTCAAAATTAAACCTACAAATCCCTATAATAATC
AAACACCTTCCATTCTTTTCTACATATCCAAACAGACTAGCAGGTCAGTTCGCCCGGTGA
GGCCGAAGTTGATCAAAAAACAGCTCCTGAGTGTCAATTTAACTCAAATAACAAGCAGAG
AATACCAAGAATTCTGGAAATTATAGCCTGAGGAAATATGTATTATTTGAACCCTCCATC
ATCCTAATAACCAATCACAAGAACTTACTTGCATACAAATTATTTCATCTGACAACTTTA
TCCCCAAACCTAATCCAACCCATCATATCTGCCATGCTCAAGTTGGAAAACAGCAGTAAC
AAAAATAGGCAAGTACACGGTTTTAACCAGACATGAAAATGCGAAGACTTTTGAAGAGTA
ACATTTTAGATTGAAGAAGCCAGTGTACCATCATCTGATCCATGATTTCTAATGTCAAAA
TATGTTATACTTCACACCACAAAATGGGAGCAAACTCCTCAACAAAGGCTCCAGTACATC
CAAAAAAATAATGCATTAGATAATCGTTAAATCACACCTCAATAACCAACTGGCAATATG
CAAAGCAATCAATCTAGAATTACAAAGCACAACAAAACCAGTTTTGCTTCATATGTTGTT
TCAGAAATCTTATCCTGTTTGACAATATTTGGCCATATAACAATTTCTTGGAAATTTTAT
AAAACCCTGCATGTAAGATATCAAAAAACCAAAAATAAAATAAAATAAGACCAGACCACA
GTATGCCAAGTGATTTCTGTTAATATGATCTACCTTCCACACACACAAAAAAAGAAATTT
TCAGTGTGGCAATACTGCAATTTTGACACTAAAAATCTTGGATCGGATGATGTTATAGGC
TCGCACATTAGCTTGTTACTGCTGATTCCAACCAGATCTACAGCATGTGACATGACTACA
ACTACAAGTGGCTATGAGAGGTTGGTAACAAGTGGATTACAGAAGAAGAAAATAAGGATA
GAGTTGTAAAAGAGAACCAAACTAGCAATCAGTAATTTCTGGAGGAGTCTAGGTTTTATA
TCAGAATTTCTGAAAGTAGAATATTTTCCCAGGCTATAATTTCAGTATTTTTGATATTTT
CTAAGTCTGTCATTTCAGTTAGGTTAACACTAAGGAGGAACTGTTGATCATCCTGGGGCC
TCAACAGGTAAACAGAAATATCAAAGACAAGAGAAAGCTTCTTCATGCTGCCTCGCCTCC
TAGGAAGGTCTCCAAGAATGGAAGAGCGCATGAAAGAGAGCAATTACGATATTTAGGTTC
CCCCACCAGCCTTGCTTGTGATAGCTGTCTTCATTTCAGTATCATTTCCTTTGTCATTCA
CTTGCGATAGAGAATCAGATGGAGGCTGTGAAAACCTTAATGCCCTGGCTTTCTTTTTTT
CTTCTTCCTGAGGATCTGTCTTGGGAACTGCTGCCGCAAACCTGGCAAGCCTGGCTTTCT
TCTTCACCTCCTCATCAGCAGAAACAGACTGCACAATCCCAAACCTCTCTGCTCTAGCCT
TTCTCTTCTGATCCTCTGATTTCTTCAATGCATCTGATCCATTAGTGGCAGGCACAGTCC
CAAACCTTTCAGCTCGAGAATTACGCTTCTCTTGTTCGGATAGCTGAACAGGCATCCCGA
ACCGCTCGGCCCTGCGGATCTTCTTCTTGGTATCGGAAACATCGCTTTCGTCGTTGTTCT
TGACGTCGGTTGAAACTTCAGTAACAGGGGAGTCTTCGATGGTCTTAGATTCGTCGATCG
AAGCGTTGTTGCTAGGAGGATCTGAGGGTGGCTGGTCCTGTAGTTGTTCTGGGTCAGGGG
TTTTACTAGGGTTTTCCTCTTTCTGCGTGGTTGGGATCGGGATCGGGGTCGCGGTCGCCA
TTGATGTAGCTGATAACTGATGT
>TeaL_166910
TATAAAAGAAGATGTGTTTTTTTGAGGTTGTTACTGCTAACAATGTTGTTGCTGTTGTAA
GCTGATCAACTTGAAGTATGCCCCATCCTTGTTCTCCACAAGACTAGAATGAGTCCCTTG
CTCTATTATCTTCCCGTCTTGTAAAACCGATATTTGGTCTGCATTTTTAATAGTCGACAA
CCTATGGGCCACCATGACCGTGGTTCGGTTCTTCATCAGCCTATCCAAAGCTTGTTGCAC
AACTCGCTCTGACTCCACGTCTAGAGCGCTCGTGGCTTCATCTAGTAGCAAGATAGCCGG
GTTTTTTAGAACAGCCCGAGCAATGGCTACCCTTTGCTTCTGGCCACCGGAGAGTTGAAC
TCCTCGCTCTCCAACTTTGGTTGAGTAGCCCTCTGGAAGGGCACTAATAAAACTATGTGC
ATTAGCTAGTTTTGCTGCTTCGATTACTTCTGCTTCTGAGGCTCCTTCTCTCCCGTAAAG
TATGTTTTCATAGATTGATGTGGCAAAGAGAGCCGGTTCTTGTTGGACTAGGCCAATGTG
CTTCCGGAGAGATTTGAGTTTGAGTTTCTTGATATCTTTTCTGTCAATCATCACTTTGCC
GGCTGTTGGATCATAGAACCGTAGGACAAGAGCGAGCACTGAGCTTTTACCGGAACCACT
CTGCCCGACTAATGCCATGCTCTGGCCTGCATGCACGGTTAGATCGAAGCCCTTGAAAAT
GAGTACATCGGGCCTTGAAGGGTAGTGAAATTGGACACCCCTCAGCTCTATCATGCCATC
CACCGTTGTCAGCTCGTCTCCAATATCGCTTTTGACCTCTGTTTTTCGGTCGAGAACCTC
AAAGACCGACGCCACCATTTGGTTCCCTTTTAGAAGATCTGGTGCCATTGCCAAAGTCTC
CCCCATGGCTAGTGCCGTCACTATCAAAACCATAAATGATTTCATGACAGATTTAAAGCT
AGAAATCTCCTTCCCCATCAAAACAGAACCATACCACAAAGCAAGGCCATAGGATGAGAA
GATGAAGAATTGAGAGACTCCATAGAAAATGCCAGCAATCTGACCACGAGTAAACGAACG
CCTTGAAGGCTCAACAAGCTCTTGAGCATAAAGGTCAAGGACCTTCTCTTCCGAGCAGAA
TGCAGCAACAGTACGGATGTTACTCACAGCCTCACCAGCAAGCATGTTCGCTTTCAGATA
GGCTTTGCTCAAGTTTCCACCATAGCCTTTCATGAACATTTTCTCGCTTATGTGACCGCT
AATGATCAGTGGATATGTGGCCATGACAAGAAGCGTGAGCCTCCAGTTCAAAATGAAGGC
AATGATGAATGAGGTAACGACCAAACCAACATTCTGTATGAGAATAGTAGAGCGATCAAC
AACTACAGTACGCAACAAAGTTGCATCACTCTCTAAACGAGATGCGAGCATGGAACTTGT
GTTGTTTGTGTCATCAAACCATCCAATCTCATTTCTCAAAATGGCAGAAAACATCATTTC
TCGCACGCGAAGAGTAAGCCGCTCTCCCATGATTCCAAAGGAGAGATGTGCGATCACATG
AACAATGACAGTTATGAAAGCACCTCCACAGAAGAGGACTGTGATCTTCTTGACTTCACG
GCATGTTATGTCCCAGTCCATGTAGTATGATACAAGAGCCTGAGTGACACCAAGGGCGAA
AAGAGGCATCTGTGCTCCAGCAATGAGTGCACAAATTGTGCCAGAAACCCCATACATCCA
GTCAGGACCCACCATCAAATACAATCTTCCATTCGACACACGTGGTGGATTAACAATCTC
CAAACCATCAACTCCAATTCGACCAACCGACACCTTATCAGAGTGAAAGCTTGTGTCGCG
GCTTGTTGTGCGCGACAATTCACGAGAATATTTAATGCTGAGTGGCTGTCCCAAAGCAGG
TCCACGGGAAGGGAGGCGATGCAAGGAAGCTGCCTCTTGGAGTTGAATAAGTGATGCATA
AGCACTATTTGGTTTCGAAATGAGCTGATCATGACTCCCGGTCTCCACTATCTTTCCACC
TTGAACAACAGCTATTACATCTGCATTTCTAACAGTAGAAAGCCGATGGGCCACAACAAT
AGTTGTCCGTCCCACCATCACACGATCAAGTGCCTCCTGTACACTCTTCTCAGACTCCGC
ATCAAGAGCGCTTGTAGCTTCATCCAGCAGAAGTATTGAAGGATTCTTTACTATTGCTCG
TGATATTGCAATTCTCTGCTTCTGTCCACCCGATAATTGTATTCCCCTTTCACCCACCTG
GGTTTCCAATCTATCAGGAAGGTTGTTGATGAAAGTGATTGCCTCTGAAAGTTTCGCAGC
ACGTGTAATCTCTTCGAGGGTGGCATCGTCTTTCCCATAGAGAATGTTCTCCCTAATGGT
TGTAGCAAAAAGTGCAGGCTCTTGATTAACCAACCCAATCTGTTGCCTGAGCCACTGGAG
GTCAAGCTCTCTGATATCGGTTCCATCTAATAGTATCCGTCCAGAGAGAGGCTCGTAGAA
GCGCTCAATCAAGGATATAACCGTGCTCTTTCCCGACCCACTTCCTCCCACAAGGGCTAC
AATCTTCCCAGAAGGTATGTCAAGACACAGCTTGTTGAATATCATAACATCAGGACGAGA
TGGGTAGCTAAAGCATACGTCCTTGAATTGGATATGGCCTTCATGATTGACTAGTTTCCT
GCCGGTTTTCAAGCTTGTTTTGCTTATTGTGTTTCGCTCTATCATCTCAAATATGGGATA
AGCAGCTGTCTTTGCTCGGATGAATGCAGAGATGTCGGGCGCTGCCTGTCCAAGTGACAG
TCCGGCAATGACAACATTGAGCATGGTAGTGAAAGAATCTCCTCCATTGGCAATGTTCTT
ATGAACAACAATGCTCGTATACCAAACAAGCAATGACCATGAAAGAAAAAGGACACAGTG
CAAGGTGCCAAGCCCCAGTCCCTTGGCTAGTCCTGCTTTCCTCCCGTACTTGTAAGTGTC
CAAGAGTGCTGCTCTATACGATCTCACTGCCTTTTCTTCTCCTGCAAATGCTTGAACTGT
TCTCACATTTCCTATCACCTCTTGGGCGATTTCGCCAGCGTAGACGTAAGATTTGCGAAC
ACGGGCAATGAGACCAGTGGCGACAAAGGCGTAAACACCACCAGCAATGGCGATCAAGGG
AACAATAGAGAGAGTGACGAGACTGATTTGCCAAACCCTAATGAATCCGATTGTGAATCC
TGCTATGAATCTGCTTATGTAATGAATGAAGTTCCCCACCTTCTCGGAAATGGCATCTTG
AACAACAATGATGTCACTAGTGATAGCAGAAATGACTTCACCGGTGGAAGAAGCATCGGT
GTCGAAAAGACTAATGTCTTGATTTAACATGGACCGTAGATATTCCATCCTCATCTTCGC
CGCTTGCCTCTCTCCAGTATGCATCCAACATGCCACCTCTGTCCATGATGAAAATAATAT
CACCACACTGAGATATACAAAATCCATTGAATACTTGGCTACCCTATGAGAAGCCGCAGC
AGGAAAGAGATAAGCCATGCCGACGACGTTTATCAACTTTCCAAAAAAAATGAAGAAAAC
CGGCACCGAAGCGCCGTGAATACACGCTCCGATCGATCCAACAATCATCAGAAAGTAATC
GAAAGCGTCTGCGAATGCGAATAGTCTCATCAGTGGCACTTTTTTGGGCTTCTTTCCTTC
TCCCTCTCTTGTTTTCACATTGTTTTCGGCTTCTCCGTTAACGGAAAGGGGACTTTGGAC
ACTCATTTTGGGCTCAAAATGTGATATAGAAAGTGGTGTTTGATGGGTTCGAGAGAGAGA
GAGGGAGTGAGGGGAGGACATAATGAGAGTTAGAAGGTTGAAGGTAGTGAAGTGGTTGGA
TGGCTTAAGTGCA
>TeaL_166911
CTCTCTCTCTCTCTCTCTCTGAGTGAGTGAAGTGTAGCTTGAGGGGGGAGGTATGGATTA
TGTGGATAAAGAGTAATGCTCTCTCTCTCTCTCTCTCACTCATGGGAGGCAAAACAACAG
CAACCAGTTGAAAGTCTGAAGTTAGGAAATGGAGATCCTCCTCAAATTCACACTTGTCAT
GTCACTTTTATCACTTGTGCAATCCTCATGCAACACTACTACAGACCGACAACTGATCTC
CAAAGCCTTTAGCTCTGTCTCTGGCTTCAACTCCTCCTGGTTCAAACCCTCTCATCTAAC
CTGCCCAAACCATCCAATCACAGAACTAAACCTCTCATCAAGAAATCTGAGTGGTACTCT
TTCATGGAAGTTCCTCAGAAACATGTCTCACTTGCAAAAAATTGATCTCTCCAACAACTC
TCTCAAAGGCTCTGTCCCAGGTTGGTTCTGGTCCATCCAAAATCTGGTTTTGGTCAATCT
CTCCAACAACCGGTTTGGTGGGACCATTTTGTTCGAAGCTAGTTCAGATATGGGTCCATT
TTCATCCATTCAGGTCCTCAATTTGTCCACCAACAGGTTCACCAACTTGGCTCGTCTCTC
TGTTTTCCCAAACCTCACTGTTCTTGACCTCTCACATAATGATCTCAGACTCTTGCCTTC
GGTGCTCAAAAACTTGACCCATCTTCAACATCTTGATCTCTCCAGCTGCAACATTTCAGG
CAATTCAAAACCCATTTCGAGTCTGAAATCATTGAAGTACTTGGATGTGTCAAACAACAA
AATGGTTGGTTCTTTTCCTTCTGATTTTCCTCCTCTGGATGGTCTCAAGTTCTTGAACCT
CTCATTCAATAACTTCACTGGCCAAACAAGTCCAGAAAATATCAAAAAATTTGGAAACTC
TGCATTCACACATTCAGGCATTTCAAAGACCTCCCAAACCTTCCATGTCAAGCCTCACTC
AAAAAACCCACCTCTCAAACCACCCCAAAAACAAAAACCCATTTACAAACAAGCCAAAAA
TGAAAAACCCAGATCAAAAACCAAACCTCTAGTGTTAGCTTTATCAATTGCATCATCAAC
AAGTGTTGTTTTGGCCATGATTGTGTTCATTTGTTGCATGTACAAGAAGAGAAAAAGAGC
CAGAAAAATGAACAAATGGTCAATATCTCAACCAATTCATCAATTATCATTCAAGATAGA
GAAATCAGGGCCGTTCGCTTTCGAGACAGAGTCAGGGACATCATGGGTAGCAGACATTAA
AGAAGCATCATCAGCACCGGTGGTGATGTTTGAGAAGCCATTGATGAACCTGACTTTCAA
GGACTTGATTGCTGCCACGTCACACTTTGGGAAAGAGTCATTGATAGCAGAGGGAAGGTG
TGGGCCAGTGTACAGGGCAATTTTGCCGGGTGACTTACACGTGGCGATCAAGGTGGTGGA
GCAAGCGAGAGGCCTTGATGATGATGAAGCTGTGAAGATGTTTGAAGAGCTGGCGAGGCT
GAAACACACAAACCTGTTGCCCATTACTGGCTACTGCATTGCAGGTAGTGAGAAGCTAGT
ATTATACCAGTTTATGGCCAACGGTGACTTGCACCGATGGCTTCACGAGCTCCCAACTGG
TGCGCCCAACGTGGAGGACTGGAGCACCGACACGTGGGAGCATCACAACGACGGAGATAA
CGGACCCCACATCTCATCACCCGAAAAGATGGAATGGCCCACGCGCCACCGCATCGCGGT
GGGCATAGCACGTGGGCTTGCCTACCTCCACCACGCGGGGTCCAAGCCAGTGGTGCATGG
CCACTTGGTCCCCTCCAACATCCTACTTGCCGACGACTTGGAGCCCCGGATTTCCGATTT
TGGACTGAGTCAGGACCGAGTTGGAGGGTCCACGGAGGATGACGTGTACAGCTTTGGTGT
ATTGTTGGTCGAGTTGTTGACGGGTAGGGTCGGGTCGGACAAGACGATTGGGTGGGCTAG
GAGGTTGGTGAAGGAGGGATTCGGAGCAAGTGCGTTAGACTCGAGGCTGAGACTCGGCAG
TGACTCGGTAAGTGAGATGGTGGAATGCCTTCGAGTTGGTTACTTGTGTACTGCGGAGAC
ACTTGGGAAAAGACCCACAATGCAGCAGGTGGTTGGGCTGCTCAAAGACGTACATCCGAT
CACAGCTGAGTTGAACTGAGTCGACTCATCGAGTTAACGTTCCATTTTGTAATTATTTGA
CTCACAGTGCGATAACGCCTTTTCAAGTTCCATTAATTGACTTCAGAGTGAAAGCATTAT
TGAGAATGTGTATTAATGAGATACAAAAAAGAGTGAAAACATTATTCAAAGTTGTAGATG
GAAACATGTCCTCACCGTCTGTGATATTGCTTCAGTTTGGTGCATTTTATACAATTGTTG
TACAGCAA
>TeaL_166912
CACTGTTTTGAAGGTGCACGAATCTTTCCCTTGGACAGGCCCAACAATTTGCACGAATCC
TTCAGATGTGACCTTTATAATACCAAAGGGTAAGGATTCTCTCCTGTCCAGACTATATGA
AGTGGAGAATACTCTCGAGGTCTTTGGAATTCACCATGGGTTCATTACAGGTAACTTAAG
GATTAATCAATCCGATATACAGTCGACCAAATAGGATCAACACAAAAAAAAAACCCACCC
TGAGATGTTTATTTGCAATGTCTATATCTATGTCGGTGACTTAGCTCCCAGCATTGTCAT
TCCTCACAATATTCATTCACGAAGCAATCTTCAGAGATTTAGACAAACACTTGAACAACA
AAGATGTCTGGGTGCGGCGAACATCATCATCCATTCTATCACGGTGTTCACAACTTAGGA
CACCACAGCCCCGGTGGACATCACAGAGGTGCAGCATGTCATATCGAAGGGCATCACGGT
CACAGCTGGGGACATCTTATTTACCAACACCACGGTCATGGCTGGGGACATCATATTCAT
CAACATAGTCATGGTGATCACGGACATGGTGGCCGCGGTGGTTGTCACCGTGGAGGACAT
CACGGTCATGGTGGGATACATCATGGTCACGGTGGTGGTGGCAGTCCTGGCAAAAGGCAC
CATTGCCATGGCAAACGTGGAGGTCACAGCAAGGAACATTATCATCATGTGGCCATTGTT
GAGCATGTCAGTACCCCTGAAATTGCAACGACTAGTGG
>TeaL_166913
GTCCCAACCACCATCCAATCTGATAATTATTTCTTGGAGAACACGAATAAACTTATGACA
AACACATGAATAAAGGTCACATGTTCATATCTGTAAGTCTCTCTCCTCCGTTCTCTTGCT
CCCCAAGAAAAAAAGGTACACTCCAAGTAAAAGCATAACCGACCACTCAGCCCATTTTGC
CTATAAATATCTGAGCTCCCAGCATTGTCACTCCTCACACAATATTCATTCACCAAGCAA
TCTTCAGAGATTTAGACAAACACTTGAACAACAAAGATGTCTGGGTGCGGCGAACATCAT
CATCCATTCTATCACGGTGTTCACAACTTAGGACACCACAGCCCCGGTGGACATCACGGA
GGTGCAGCTTGTCACGTCAGAGGGCATCACGGTCACGGCTGGGGACATCTTATTTACCAA
CACCACGGTCATGGCTGGGGACATCATATTCATCAACATAGTCATGGTGATCACGGACAT
GGTGGCCGCGGTGGTTGTCACGGTGGAGGACATCACGGTCACGGCTAGGGACATCCTATT
TATCAACACCACGGTCATGGCTGGGGGCATCATATTCATCAACATGGTCACGGTGAACAT
CACGGACATGTTGGCTGTGGTGGTTGTCACTGTGGAGGACGTCACAGTCATGGTGGGAGA
CATCATGGTCTTGGTAGTGGCAGTCCTGGCAAAAGGCACAATTACCATGGCGGACGTGGA
GGTCACAGCAAGGAGCATTATCATCATGTGGTCATTGTTGAGCATGTCAGTACCCCTGAA
ATTGCAACGACTAGTGGATAGATAGATTCTTCCTCTGTCAGTCGTGAATTTTAGCAGTCC
TCTTAATTGAAGAAATAAGAAGCAGCAGTGTGATCATGTATTATTAGATTTGAAGTGAGA
CACATATTTTCCTTTGGTTCTGCTGTGTATTGTGCTAAATATTGTACCAGCTTGAGTTGT
TTCATTGTACTA
>TeaL_166914
GTCCCAACCACCATCCAATCTGATAATTATTTCTTGGAGAACACGAATAAACTTATGACA
AACACATGAATAAAGGTCACATGTTCATATCTGTAAGTCTCTCTCCTCCGTTCTCTTGCT
CCCCAAGAAAAAAAGGTACACTCCAAGTAAAAGCATAACCGACCACTCAGCCCATTTTGC
CTATAAATATCTGAGCTCCCAGCATTGTCACTCCTCACACAATATTCATTCACCAAGCAA
TCTTCAGAGATTTAGACAAACACTTGAACAACAAAGATGTCTGGGTGCGGCGAACATCAT
CATCCATTCTATCACGGTGTTCACAACTTAGGACACCACAGCCCCGGTGGACATCACGGA
GGTGCAGCTTGTCACGTCAGAGGGCATCACGGTCACGGCTGGGGACATCTTATTTACCAA
CACCACGGTCATGGCTGGGGACATCATATTCATCAGCATAGTCACGGTTATTGCGGACAT
GGTGGCCGTGGTGGTTGTCACCATGGAGGACGTCACGATCATGGTGGGAGACATCATGGT
CACGGAGGTGGCAGTCCTGGCAAAAGGCACCATTGCCATGGCAAACCTGGAGGTCACGGC
AAGGAACATTATCATCATGTGGCCATTGTTGAGCATGTCAGTACCCCTGAAATTGCAACG
ACTAGTGGATAGATAGATTCTTCCTCTGTCAGTCATGAATTTTAGCAGTCCTCTGAATTG
AAGAAATAAGAAGCAGCAGTGTGATCATGTATTATTAGATTTGAAGAGAGACAGAAAGAT
AATTTCCTTTAGTTGTGCTGTGTGTATTGTGCTAAATATTGTACCAGCTTGAGTTGTTTC
ATTGTACTATACACCAAAATAAACGGTGGGCTGCAGTAATATATATAATTTTGAGTGTAA
ATTTTCATGGAG
>TeaL_166915
GGAGAAAGCTTAGCATCTAGGCGGATGACAGAAGATATGGCTGAGAGAACGTCATGATTC
AACTTGATATCAACCCAGTGGTCCCCCATCCAATCTCTTGAGACTCTTAGGTTCTTTCTA
TTTATATTCAGTAGTATGTTCTCACTGGGAATGTAAACAGGTAAACTTTCATCTCCAGAG
TTGCCAATTCCGGTCACAACCCCTTCCCACCAGCCATCGCTCCACCATGCATCCACCGGA
GCTCCAACCTCAAAGGCATGGTCTATTTGATCATGACGAAGGGCGGGCCTGATTGTTGGG
CGGCCCGGGCATCTCATTCCAAGTTTGTCAGGCATGGCCAGTCTGAAAGCGGGAACCCAT
TCCTCAAGACTACCACATCCATCTTCATCTTTCACATCATCATATTGGACTTTCATATGT
CTCCGAGAAACCTGCAAGACTGTACACCTGAACCAACAGCCTCTGATACCACTATCTTGG
CAAAGCAACTCTATCTTTTCATTACCCTTAAAGATGGGAGTATGCGAAAGCCGGAATTCA
GCATGCTTGTGGGAAATTAGTCTCCTACTAAACAAATCATACTTCAATGATGGTTCATAT
GTCAACATTTGACGACCTCTACAACTTCTCGTCCTTTTAGCTCCAACCCTTACATTGTCC
CCTGGGCTAAATTCTCCATTGTCAAAGAAATCAATATCCAAACATGAGAAAAGTGGTTGA
TTAAAGTAGCCACGCACTTCACTCAATTTGAAGGGCTTCACACGATTGCTTTTAAATTGT
CTATGGCAAAGATGTACTCTGGCTAACAAAGCATTTGGAAAAACAGTAAGGCATTTCTCA
AAATGTTCACGAGTTAAGACTATGGCAGGACCATCAACACACTCTGCACTGATGACCTGT
GCATAAGGTGTGATGAAAACTTCTTTGGGGTGAGGATTTCGTAGAGAAATCACACCCTTG
ACTTCTTGATTATGGTGAAACCACCTCACTTTGACCTTTTTTTGTCCCTTCCTATCTTCA
TACATATCTTCCAAATACGCAAGGTGACGATTTTCTTCTTCAGCCATGACAAAGACGAAG
GATTGTACCGCTATTGTAGTCCCATTCCTGCAAAATGCTTGGTAGTGCTTGAGTAGTTTA
CCGCATGTCCATGCAACGCCCAACCACACAATGTC
>TeaL_166916
CTCATGTACTGTAAATTGCACACCAAAAATCAAAACCCAAATCTGAAAATCACAGAATGA
GCACATACAAACTGCTATGAAATCTGTCTATATATATACATACATAGATATAGTCACTGG
ACCAATCTTGATCAAATTAATGATTCTTCCAAAAATTAATTCCGTTGTAATATTAGATGC
CAGTTGTGACCATTTTGAAGCATCCAAGACACAATTGCCCTCTCAATAAATACCCATCCA
AAACCCTAGATAGACTGCCCTTTTTTTCTCACAGAACCAAACAGCCTTTTCTTGCACATC
ACTTTCTCAGTTTCCACCAATTTTCCCAGAAAAAGAAGTCTGCTTTCCGGGAAAATAGAA
CCCCGATGGAGGAAGATGGGCCTCTGCCGGACCATCTTCGCTGCAAGAGAACCGACGGTC
GTCAATGGCGGTGCTATCGGCGAGTCATGGAGAACAAGAAGCTCTGCGAGATTCACCATA
TTCAAGGTCGTCATCGTCAGAACAAAGAGGTAGTCCCTGAATCGCTCAAACTCAAGAGAA
AGAAATCGAAATCGCGAAATCAGGAGGAATCGGAGCCTCAGAATCAGAAAATTAGGGCAC
GAAAGAGGGACAAAGATTGCGATTCGAAACCGGTGAAGAAAAGCAAGAATGTGGATGTTT
CGGAGGCGTTGGATGAGGCTCTGAGGAAGATGAAGTTGAAGAGAGGTGATTTGCAGTTGG
AATTGATTAGGGTTTTTTTGAAAAGGCAAGTGGAGAAGAAGAAAGAGAGAGAATTGAGGA
AGAATAGAGAGAGTGAGACAGAGGTCACGAAAGAGTTGCCTTATGGAGTAATGTCGATTT
CGCCGCCTTTGTCATATCAAAATCACAATGCCAGTGCTTCTTGCAATGTGAAATTGGGAA
TTGAGTCGAGTTCTATCCCACGGAGGTGCTTTCGATCAAAAAACATTGAGCCAATTCCAA
TTAGTACAATGCAGATTATGCCATACTCTCGAAACGCGGCTAAATTGAAGAAAGCAAAGA
AGAAGAAATGTCATTGGTGTCAAAAAAGTAGTTACCGGGTTCTTATTAAATGCCACAGTT
GCAAAAAGGAGTTCTTTTGCATGGATTGTATCACAGAACGGTTTCCTGGCATGCAAGACC
AAATTAAAATGGCCTGTCCAGTTTGTTGTAAAACTTGCAGCTGTAAAGCATGCTTGAAAA
ATCAATCTAAAGAAGATGAACACAAGGATCATTTTAGGAATGATGAAAAGAAGGTTGACA
AAGTTCAACAATTGCATTACCTAATATATATGCTTTTGCCTGTGCTTGAACGAATAAATC
GAGATCAGAGCATTGAGCTGGAGTTAGAAGCAAAAATAAAAGGGAAAAAAATATCTGAAG
TCCAGGTTCAGCAGGCTGAATTTAGTTGCACAAAGCTACACTTCTGCAATAACTGCCAAA
CATCAGTGGTGGATTTCCATAGAAGCTGTGGCCATTGTTCGTATAACCTTTGCTTAAGTT
GCTTGGAGCTTTTTCGGGGGTCCTTACACAGAGGTCTGAAAGCATTTAACTCTAAATGCC
GTAATAAAAGTAAAGCTTGTATTTCTGATGACAAGGTACCATCAAAGATGGAAAAGACAA
GCACGTCTAGGCAGGATGGTAGCAGTAGATACCTTGCTTCTCCTTCAATATTACCCAAGT
GGAAAGCTTGTAATGATGATGGCAGTATAATTTGCCCGCCCATGGCTTTCGGTGGTTGTG
GTGATGGCCTCCTTGATTTGAGATGTGTATTCCCCTTCAGTTGGACTAAAGAGCTGGAAG
TAAGTGCAGAACAAATAGTTTGCAGCTACGATGTTCCGGAAACTTTAGATCCTTCTTCAT
GTTGCTCACTATGTACGAGCATGGACAACAAAGCCATTGAAAGCAAGCTGTTGCAAGGAG
CAGCTTCAAGAGAAGATTCCAGTGACAATGTTCTGTACTACCCCACTGTACAAGATCTTC
GTGATGAGAACCTTGAACACTTTCAGAAGCACTGGGGTAAAGGTCATCCTGTTATAGTTC
GTAGTGTGCTCAAGAGTACACCAGATCTGAGTTGGGATCCAGTTGTTATGTTCTGCACTT
ACCTTGAGAAGAACAGGACCAGATCACGAAATGATAAAGAAACCAATAAAGCTACAAATT
GTTTGGATTGGTGTGAGATAGAAATATGTAGCAAGCAGATATTTATGGGGTCTCTGGAGG
GGCGGTCACATGCAAATATGCGGTATGAGACGTTGAAATTGAAAGTCTGGATTTCTTCAT
ATTTATTTCAAGAACAGTTTCCAGAACATCATGCTGAGATCATCCGTGCTCTACCACTTC
AGGAGTACATGAACCCAATGTCCGGTCTTTTTAATTTGGCTCTAAATCTGCCACAGGATT
CATCAAAGCCTGAATTAGGTCCTTGTATAAATATCTCATTTGGCAGCCCAGAGGATTTAA
TGCAGGATGATTTTGCAACAAAACTTTGTTATAGTTCACATGATGTGGTTAATATTCTGG
TGCATACAACAGATGTTCCAATTTCCACAGAACAGCTTTCCAAAATTAAAAATTTAATGA
AGAAATACAATGCTCAAGATCATAAGGATCCTACTAGGAATACAACTGATCAGAAAAAGG
AAAATGAAGTAGAAGAAAAATCATCAGTGCTTAGTGACAACACGGAAGAATCAGGTTTGC
AGGATATGATCGAAGAAGGGTTGCCCTTACCTAATGGAGTTGCTAAAGTATCTTTGTTCA
CTGGTGACTCACAAAAAACCTGCAATTTAAGTGTCAAAAATGCAAATATGTCCCGTGCCA
GAGGACATGATTCTGTATCTGATTCTGAAGCCTCAATCCTTTGCTCTGGAACCATTCAGA
GCTCTGAAGAATCAGATGATCAGAAATTTCTCCGAGATCATACTGAAAGCACTAGTTGTT
CTGGGGAGGAACCAGTTGCTGAATTTTCTGGTGCCCAATGGGACATTTTTCGCCGACAAG
ATGTCCCAAAGCTTCTAGAATACCTTTCAAGACACTCTAATGAGTTCAGACACACATATT
GCTTTCCAAAACAAGTTGTTCATCCAATTCTTGATCAGAGTTTTTACCTTGATGCAACTC
ACAAAATCAGGCTTAAGGAGGAATTTAATATTGAACCATGGACGTTTGAGCAACACCTTG
GAGAAGCTGTCATTGTTCCCTCTGGATGTCCATATCAAATTAGAAAACTGAAGCCCTGCG
TTAATGTCATTTTGGACTTCATCTCACCTGAAAATGCTACTGAGTGCATCAATTTGATTG
ACGAACTTCGTCTACTTCCTGTACACCATCAAGCCAGGAAAAATATGCTGGAGGTGAAGA
AAATGACCCTCTGTAGTATTTGTACAGCAATCAAGGAAATCCATAATCTTACAGGTGCAG
AGTAAGTAAGCCCTATTGAACCATGTAATCTATCTTTGAGCTTTTGTGTCTTACTTCTCT
GGATTGTATTGTCTTTGTTGGTAAGTCTTTGTGCAGTCATCAGGATATAGGATGGTACTC
ATCAAAATGGTTTTTAGTAACA
>TeaL_166917
CTCCCTTTCTCTCTCTCTCTCCTCGTAATCCATCGAATTCATTCATGAAATTGACTAAAT
TGTACTGTTCTAGGGTTGATTCGATCTCGAATTCCAGCTCAATTTGATGGTTTCTTCGAT
AGAAGAACCCTAGAATTCCTCGCTCGAGAGAAGCCATGGAGGGGTCTGTGGAGGATCTCG
GAGCCCCTCCTGATTCATGGGAAGTGGCGGACTTGGAGGCTAGCGTCAGCAGATTGATGC
TCTCTTCTTCTTCGAATCCGCCATCATCGTCATCTTCTTCTTCTTCCTCCAACTTTGCTT
CTCATGAGCTCGCCGATGCTTCAGCTTCAGTTTCCTCGTCTTCGGCTGTTGCTTCTCAGC
TAATTGGGGGTGTTTCTGAAGATGTTATCAGTTCGGTAGATCAGTTTCTTCGCGAAGCTC
TGCAGAACCCTCGGGAGAGGCTTTCTGTTCTAAGGATGGAACAAGATGTCGAAAAGTTCA
TTCAGGATCGCACTCAACAGCAAATGGAGTTCCAGCAACTGCCAACTTCCTATCTACGGT
TGGCTGCACACCGTGTGGCCCAACACTACTCATTGCAGTCGATGGTTTTATTGGACAATA
CTTTACCTGATGGTTCTGGTTCCAGAATTATTGTCCGCAAGACTGCTGATTGTCGTCTTC
CTTTGATTCGCTTGGCAGACATCCCTGTAAAGTTGCCAACAGAAGACAGTGGTGTTGTTA
AGGTTGCTATTAAGCAGAGGCCACAGAAAAAGTCACCTTCTGTTAGTGGTGCAAATTCAC
ATTCAATAAAGTCCAATAATTCAAGAAGTGTGGAGGAGAGGAAAGAGGAATACAACAGGG
CTCGTGCACGGATATTTAGCTCCAGTAGTTTTAGTGGGGGTACTGGTGGGAGACCAGAAA
GTGAACCAAGGAGGCAGGATAATAATTTCCACCAAGATTCATCAGGGATATCAAAGGCGG
AAGAGAAATCTGTTCCAGGAGGATCTGATGTTAACGTTAGCAGGGGTTTAATTGATTCTC
CAACTAGTAGCAGTAGATTAGCTAGAAGTCGGACAGAGGAGCCAGTTGGTAGGTCTAGAA
CAAACAGTAGGGTGGCTATTTTCCGGGACCGTGATTTCGACCGCAAGGATCCTGATTATG
ATCGAAACTATGATAGATATATGCAAAGATTTGACCCTGGATTTGGGTTCAATGGAGGAC
CATATGCCGTTCAGCCTATGTACTCCCCTGCATTGAACTACAACACTGAATTCCCACAAC
TTGGAACGGCTCACAGGCCTGCGATATCTACTGAACACCAACCTCGGTCACTCCCTCAAC
ATCTACCGGGGTCATGGACTGCAGCACCATCAACCCCTGCTGGAATTGGTTATGGTCATC
CAGATGTCATGATGACCACATTCAGTCCCAGTCATGTTGGTGCACGCTCCACCTCTGGCT
TATATTTACATTCAGCTCAATATCCTTGCCAGCACCCTGGAATCCCGTTCATCCATCCTC
ATGAACAGGTTCACCAACCCTTTTCACAGCCTCAACAGCAGCAACCTGATGCAAGTTTTG
GATTAGCCCGGCCCCGGTAAGGGGCGAGGGCCATGCCTGCACCCTGCCAGCACGTTCTGA
GCTTGAAAAGTGAACCAGCTTGCTAAAGTTTGGCCACATGTAATCTCAACTGGTAGGTGT
GCAGGCATTAAGCAGCCGAGTTGGCCTAGGAATGGACAGATCAATCTTATGTTCACCCTC
TTTGATCCAATTCCACCAATCTCGGTTTCCGATGAGAGCTTCTCGCATATTTGATGAAAC
TCACTGGTTGGCAGGCACTTCCCTTTATGAGCTCTCTGAGAGCTTTGCTATGCCACTGAT
GATGATGATGAGGAATGAACTTAGGAAAAGAATTTACCGGAGCAGAGAAGTCTTGTTTTT
GTTTCGATGAAGCACCACAAAATGCAAAAGGAAATGCGGATAAAAATGATTTTTTAAGGA
AGTGGTGGTTCCTAGTTTCTGCCCCTGGACACTTTGGTGCAACCTGGCTGTCTTCCTTCA
GCAAAGCTCCGGTCATCACTTGTTACTGGCTGGACTCAATGACGGTACATCTTCTAATTG
ATAGCACTCCTCCTGAACTTCAAAATCAAGGTGCTGCAATGTGAGTGCATGAGGTTGATG
CTCTCTGATAGACGATTCTTCAACCAAGGCAAGAAATTTGTTTGGCGCCAAGTGTGCCTT
TTGCGAAGTGCAACAGTATTGGGGTATTGATTTACTTTGTGACTTGGGTTACCTTCCCTC
CGTTAATCATAGGTTGGGCTAGATGCCCCCTGAGATACATACATCCTTCCAAGGAGGCGA
TAGATACTTGTAGATGAGCTTGACAAGAGTACAGAGATTTTCTTGCCTTGGTTGGATTTG
GGGACTTCATTTGGATTGAGCCCTAGCGTTTTGACCATCAGTATACTCAGGCTCTTACCG
GGCATTGGTTTAAGAGTATACTAATGGTCAAAACGTTAAGGTTCAATCCGAATAAAGTCC
CCAAATTGAACGGAGGCAAGAAAATCTGTGTACTCCCGTTGAGCCTGTCTGCAAGTGTCT
ATCACATGGTACCATGCCCCTCTCCAATATCCACTCAGACTCTCTCAGGTACTCCCACTC
CATGTGGGGTGAATCTCTCATAAATAATGGCAGGGCCACCCTCATCACCATCATTATTTG
GACCCGCCTACATGTTGGCCCTCTCGAATATGGATGCCGGTAGCACCCTTGCAGGCACGA
GAACTCTCAGCTGGTGCTGTTGCCTCTCTCCTCATGCATCGGGC
>TeaL_166918
GTAATTATAATATATACCAATGACAAAAACTCTCAGAGGATAGGGAAGACAAGCATGCTG
GAGACAACAAAAGAAGAAAGAGAAGAAAAAGAACAAAAACACAAGTACAGCAGAGAGGAG
AAAAGCCCAGAAGTCACAAGAAATAAAGCAGTCTTTTATGAATCTATCAATCTCCCAAGT
CAAAAGGGTGGTCCCCAGGATTTAATAGGCCAGAAAAACCTTCAACTGTGGTTTGCTTCC
AAAACTAACCACCACAATTTGTTAAGATTTTAGAGAGAAAAAAAGTAAATAAATAGTTTG
CCTCACCCACTTAGGCACAAAAAAAAAAGCTCATCATTTGTCCCTTAGGCTTCACTTAGG
CCGAGAAAGTCTATGCCACAAAACAGGCCAGCTTAGTTTCTAATCCTCAAAGTAGTTTTC
TTGCACCTTGCCTCAAACTCAGAACACTGACATACATGCATGTACTGGCGATGTACATAG
ATGCGAGACAGAGAGACTTACAGTTCAAATCAAAATTTTCTTCCATCATGTGCTGAAACA
AAAGCTGACATCAACTTCTATACTTTGACATACTTCTGAACATAGCCCATCACAAGTTTA
GTGAGTTTCCGCTGTGATGAGTCAATATAATGATTAATCTTCGCCTGAGACTTAGGTATT
TGGTGGCTCTTCATAGCTCCAGACACCTTGTCAATAGTCTTCTTGACAATCGTCTTAAAT
GCCTCCTTGCTCATACTACCCTGTCGCCAGGATGGCTTTAGCACCTCCTTCACAAAATCT
GCAAGGGCTACTTTGAAAAGTTTCATTGATCTTGAATCTTTACTCTTCTTGCTCTTCCCT
GGCGTCTTAATTTGATCAATCTCAATCTCTCCCGCTGATGTATTTGTTGCATCAAGTGGA
TTGCTTGCACTTGCATTGTCCACATCATCCACTTCTGCATCTGCTGTCTCGCCATATTCA
TCATTTTCACTTTTTACTGATGTAGTTACCGTAACAACTCCAACATCTTTCTTCCTTTCT
TCTTCCACGTCTAATAGCTTCTGGGAACCAGTGGGTTGATGCTTCGGATCATAATCAAAT
TTCTTCAATGAGTTTTCAGATGGCTCAATGCTGTCAAAAAGTGGATCATACTGATCACTG
CCTGACCTAGGTAAATCAGCAGGCCTGGAAGACTTTGGTGAGGATTTCATGTGTCTAGAA
CCAAGACTTCCAACACCATGTCCATCAGCTGGAACATGGCTCAAACTGTAAGGAGCATCA
CCTAAATTACTGTGGGGCATGTCCTTTTCTGGATTGAAAACATTCGAGCTGAATTTGGAC
CTTAGTGGCTGGTCAAAAGTGGAAGCATAAGGATTGTAGTAGTTTGAAATTCTTGACCCT
CCAAAATCAGACAGGTGAGATGGCTGATTCTTGTCAAGAATATCTGAAGTATATCTTGAC
AAGGAAGGATTAATGTTTCCATAATCACCCAAATTTTCAGCAAGACCATCAGCAGAAGGC
CGCTGCAGACCATAGAGTGGCCTTTGCTGCTGCAAGTAAGAAGACGAGGTAGAAAATTCA
ACTGAAGGCAGGTCGTCACCCGAGAAAGACTGCATTCTCCTTCCTGCTGAATCCCTCAGA
GAAGACACAGGTGGAAGGGGTATGTTTCCCTGAGCAAATGAATTTGGAGGGTTTAAACCC
TGTAGCGGGAACCGTGAGAAGGGATCTCCAACAAGACCTGTATCTCCAAATGGTTGACTC
ATTGGGTTGCCCATAGGTAGAGGATTTCGTCTGAAATCTTCCATATGCGATAAAGGTCGA
GTAGGCTCCTGCTCCTGCATTAGAGAGTATCTGCGATGCTGAAACTCACCAACCTGAGAA
TGAGCAGGTAATTCAGGCGGGTAGTGCCTCACAAAAGTCTGCGAAATGAAGTCATTCCTT
GGAGGCAGCTGATTCTGGTGAGATTGTAATGAAGGAACACCTTGCATGGCAGTTGCTGCA
GTTACAGTTGAATTGTTAACAAATGGCAGCAATGGTGGTGGCGGTGGCAGGGACCAAGAG
TTTGGTGGTGTGACAAAATCAGAATGCTGGTTTTGCATTGGAGTTTGAGAGGGAGGGTAG
TTTTCCACAGGAGGAGAAAAAGAAGGAAATTTTGAAGTTTGTTGCATCATTTCCCCAGGC
AGCTGTGGTGGAGAGGTACTTTTGCCTTGTGAAAGTGAGGAATGATCTAGAAAATCCACA
GCAGGAATAATGGATGGAGTCAAATCCTTAGGAGGCCCAGATAGAGATGAAAACAAAAAT
GATTGGCTAATAGAACTCGTACCAGGATATGACTGAACTGAAGAGATCTTATTTAGATGA
GGTTCGCTAACAGGAAGCTGACTTTGTAAGGTTGATGACATCTGAAGGGGTGAAGAATCA
GATGTAGAAGAGCCATCCACATGCTGAGGTCGGTGATCAGCATTATGAAGAACTGGAAGA
GAGGGATTAGCTTGAGATTGTGGCATCACCAAATTTTCAATTGAAGAAGCTACGCCACAA
GTAGTATCACCAGGTGACTTTGGGGCATCAGCATCAGTTAGACGAGAGGGAGAACCAACA
ACGGGGTGAACAGTCCCCATTATTTCCAGACAATTTTGATTATCAGGAAGCACGGTGGAG
GATTCCAATATCTCTTCTTTAATAATTTGAGTCTGCTGCATGATTGCAGTTACCTCTATA
GACCTCTCAGAGAGAACAACATCAGTAATCAATGATTTATCATCTCGATCAGAAATTATA
GTTTGCACAGCATCCTGCACAGAAACTAATACTTGTTCCCTGTCCAACTTCCCATCCCTC
AACACACCCACGCTGTCTCCAGGCATATCCTTCTGGTGAACTGATCTTTTCGGAGGGGTT
TTATCAATCTCTTCATGGAAATCAGAAGTCCTTGAAACAGTTGGAACTTCCACATACTGC
TGTTTGCTCCTGTTGCGGCTTCCACTATTGTTCTTATTGGAGTCGGGGTGAAAATACCGA
CAGAATGCTCCACGGTGGCACCTGCCACGAAGAAAGTCTAAGCACTCTGGAAGCTGATCC
TTGTCCCATCTCATTTTGTGACCAACAAATTCACCCCCATGGCCATAAGAGGGAGACCTG
CTCCTGCTTCTTCGTTTCTTGGGAGACAAGCTGCGAGACCGGCTTCGCTTCTCCTTTCCT
CTCCGGGGACTTCTCCTCCTCCTCCTCCTATCATGAGGAGATTGGCTTCGGCTCCAACTT
CTTCCTCTCTTACCACGCCTTCTAGTATAGTGTGGGTCCTCAGAGTCACTGTCACTAGCA
CCTTCCCTGACTAATCTCCCAAATTCGTCCACTTTTGGGAGAGTAGAAGCATATTTAAAA
TCTTCCTTCTGAGAATGAGACTTGCCACTATCAGGAGCAGCATCAAGAACACCATCAATG
GTATCTTTCAGTTGCAAAACCTCGGGAGAAACAGCATTGTCAATAGATTCTTGATTTCTA
CTGTTATTTTCAACAAGTTCTTCAGTTTTAACAGTTGCAATGGATGTTACATCTGCTTCC
CTGGCAGTCCTTTGTGACTCTGTGGAAAATTTCAAAGCATTTGGTGACATGCTCGGAGAA
CATGCCACAACAGACTTGGAAAATGTTCCAAATGCCATCTCAGAACTTGAGACACTCATT
AATCCTTGATCCATCTGTAAATTAGATAATATCTCTCCGTTCAAACTTGTAGCACCTGCT
GTAGTTGATATCGAGGCTGTAACAGGGCCGACCTCTTCAAGACAAGGCTTGACATCATCT
TCTGAACTATCATCAGAAGCGTAGTCTTGTAGAAGTCTGAAAGGGCTAGCACCTTTGATG
AGTTCACTAGGAAATTTCTCAGAACCAAAGCCTACTGCAGCTGTCGATGCATTGGACTGA
CTTAAATCCTCTGGGGCAGGAACAGACGAAACCGTGACTGAGCTATCAACTTTGAAAACT
GACCTTCCATAGGTAAAGTGATCATGATCACGAAAGAGTTTGGACCCTTTTTCTTGTTCA
GCCAGTCCTGAGGACCGAGATAGAGCATCCTTGGCAAGACAATGTTCAACAGAATTATGT
GGTGCACTTAATTGCTCTCGAATATCAAGCTCTTTAGGTATCAAAACAGACTCATGATTT
AGACCTTCAAATGAGTTATAAACTCGCTGCTCTTCATCAGGCTGGGTGATATCATCTTCC
ATATCCATGTCAGAATCAGAAGGTGAATGAGGTACACCTGCACCCATTAAACAATTGGTT
TGTTTTGAAGTATCCATGTCAGAAGGCCTTAAGACTGAATTACTATGTTTGTGCTGCAAT
TTACAAGCCAAAATACATTTCTTTTTCATCCATTCAAAATATTCATGTGCAACTGCAGCT
TCACTTCCTGGCTCACCACCAAACAAAAATTCAAACTCTGGATTCCCACACTCTTTCTGA
CGAGACGTGTCTTCGAAACCAGGACCATTATTTGCAATAAAATTGCATAGAACTTCAATT
CTTTGCACAACTTTCTGTTCTGCTGGCTTGAGTGGAGGTGGAGGAAGATCCAAATTCGTA
ACTTCCAAAGGGGAACCCATCTCACAGATTGTCCTGCCTTCAAAATTTTTATAGTCATTA
CACAAAGGTGCATCATCTCTGATTTGGGTGATAGCCACAACTTCATCAACAGAATTAGAA
GCCATCACTTCAAAGCCAGAACGATTGGACATGGGACCCAACTTGGAATTGTGAGACAAG
TCAGAAGCAACAAAGGGAGGTGTAGAAGACAGGGATCCAAAAGAAGGATGGGGAGAGGTA
GGCGGCGGTGGAGAAGGTGGAGGGGGTGGAGGAGAAGAGGGTGGAGGGGGTGGAGGCATG
GGACCCATCGCTAGCACATTAGAATCTTGATGTGCTGAATGCACAAAAGATCCAAATGGA
GCAGGAGTAAAGAAACTAGAAGTGGGTGGGGGAGGTGGAAGTGGCAGTGGGATTTGTTGA
GTACCCTGCACGTTACCAGGCTGTGGGAGATGAATTGGGCCTCTATATGAAGTTTGTCCC
AGTGAAGTAAGTGTAGGTATTTCTCTAGGAGATATTGACGGCAGGAACATTTCTGGGGGA
CTTGGACCTGTGGGACGTGGAACAAGAGGAGGAGGGACAGGTGGCGGAACATGATGCATA
TTTTGGGTCCATTGGGAGTTCTGCTGAGCAATTGGATAGGAATGTGTCATAGAGGTTTTT
CCATAGATTTGTTG
>TeaL_166919
CGATCGAATTCAAAAAACACATTACATACAAGTTTTGGAGCTTCCTCAGACCTTTTGCTG
AGGTTGGAATCAATCCTCCTGTCATTAAGTTCATCTTCTAATGTGCCATGACATTATGAG
TGTACTACCAGCTACTAACTTTACACATCACAGCACATCCTCACATTACCTCACAAGACC
AACTGCAGATTCTCTTTTCCATAGTAGGTTGAATCAAAATTTTCTTCCATCATGGGTTGA
AACCACAGCAGGCGCAAACTTTTATCCTTTAGCATACTTCTGAACATAGCCCGTCACAAG
TTTAGTCAGTTTCCGCTGAGATGAGTCAATGTATCGATTTATCTTTGCCTGAGACTTGGG
TATATGGTGGCTCTTCATAGCTCCAGACACCTTGTCAACAGTCTTCTTGACAATTGTCTT
AAATGCTTCCTTGCTCATATTACCCTGTCGCCAGGATGGTTTTAGCACCTCCTTCACAAA
ATCTGCAAGGGCTACTTTGAAAAGTTTCATTGATCTTGAATCTTTACTCTTCTTGCTCTT
CCCTGGCATCTTAACCTGATCAATCTCAATCTCTCCCCCAGTTGTATTTGCTTCATCAAG
CGGGCTGCTTGCACTCGCATTATCCACATCACCCACTTCTGCATCAGCCGTCTCACCATA
TTCATCATTTTCACTTTTTATAGACGTGGATACAGCAACAGCTTCAACTTCTTTCTGCTT
GTTGTTTTCTTCCACATCTAATGGCTTATGAGAACCACTGAGTCTCAATGTGGTTTCACG
CCTCTGACCATGATCAAATTTATTGAATGAGTTTGAAGATGGCTCAATGCTGTCAAAAAG
TGGATCATACTGGTCACTGCCTGGCCTAGGTAAATCAGCAGCCTGGGCAGATTTTGGCAA
GGAAGTCATATGCCTTGAGCCAAGACTTCCAATACCTTGTCCATCAACTGGAACATGGCT
CAAACTTAAAGAAGCATCGTGTAGATTACTGTAGGGCAAATCCTTTTCTTGCTTAAAAAC
ATTAGAGCTGAATTTCGAACTTAGTGGCTGATCAAAAGTGGATGCATAAGGATTGTAGTA
GTTTGAAATTCTTGACCCTCCAAAATCAGAAAGATAAGATGGCTGGTTCCTGTCAAGAAT
ATCCGATGTATATCTTGACATGGTAAAATTAACATTCCCAAATTCACCCTGATTTACAGA
AATTCCATCAGCTGCAGACCGCTGCAGACCATAGAGTGGCCTTTGCTGCTGCAAGTAAGA
AGACGAGGTAGAAAATTCAACTGAAGGCAGGTCGTCACCCGAGAAAGACTGCATTCTCCT
TCCTGCTGAATCCCTCAGAGAAGACACAGGTGGAAGGGGTATGTTTCCCTGAGCAAATGA
ATTTGGAGGGTTTAAACCCTGTAGCGGGAACCGTGAGAAGGGATCTCCAACAAGACCTGT
ATCTCCAAATGGTTGACTCATTGGGTTGCCCATAGGTAGAGGATTTCGTCTGAAATCTTC
CATATGCGATAAAGGTCGAGTAGGCTCCTGCTCCTGCATTAGAGAGTATCTGCGATGCTG
AAACTCACCAACCTGAGAATGAGCAGGTAATTCAGGCGGGTAGTGCCTCACAAAAGTCTG
CGAAATGAAGTCATTCCTTGGAGGCAGCTGATTCTGGTGAGATTGTAATGAAGGAACACC
TTGCATGGCAGTTGCTGCAGTTACAGTTGAATTGTTAACAAATGGCAGCAATGGTGGTGG
CGGTGGCAGGGACCAAGAGTTTGGTGGTGTGACAAAATCAGAATGCTGGTTTTGCATTGG
AGTTTGAGAGGGAGGGTAGTTTTCCACAGGAGGAGAAAAAGAAGGAAATTTTGAAGTTTG
TTGCATCATTTCCCCAGGCAGCTGTGGTGGAGAGGTACTTTTGCCTTGTGAAAGTGAGGA
ATGATCAGGATATGACTGAACTGAAGAGATCTTATTTAGATGAGGTTCGCTAACAGGAAG
CTGACTTTGTAAGGTTGATGACATCTGAAGGGGTGAAGAATCAGATGTAGAAGAGCCATC
CACATGCTGAGGTCGGTGATCAGCATTATGAAGAACTGGAAGAGAGGGATTAGCTTGAGA
TTGTGGCATCACCAAATTTTCAATTGAAGAAGCTACGCCACAAGTAGTATCACCAGGTGA
CTTTGGGGCATCAGCATCAGTTAGACGAGAGGGAGAACCAACAACGGGGTGAACAGTCCC
CATTATTTCCAGACAATTTTGATTATCAGGAAGCACGGTGGAGGATTCCAATATCTCTTC
TTTAATAATTTGAGTCTGCTGCATGATTGCAGTTACCTCTATAGACCTCTCAGAGAGAAC
AACATCAGTAATCAATGATTTATCATCTCGATCAGAAATTATAGTTTGCACAGCATCCTG
CACAGAAACTAATACTTGTTCCCTGTCCAACTTCCCATCCCTCAACACACCCACGCTGTC
TCCAGGCATATCCTTCTGGTGAACTGATCTTTTCGGAGGGGTTTTATCAATCTCTTCATG
GAAATCAGAAGTCCTTGAAACAGTTGGAACTTCCACATACTGCTGTTTGCTCCTGTTGCG
GCTTCCACTATTGTTCTTATTGGAGTCGGGGTGAAAATACCGACAGAATGCTCCACGGTG
GCACCTGCCACGAAGAAAGTCTAAGCACTCTGGAAGCTGATCCTTGTCCCATCTCATTTT
GTGACCAACAAATTCACCCCCATGGCCATAAGAGGGAGACCTGCTCCTGCTTCTTCGTTT
CTTGGGAGACAAGCTGCGAGACCGGCTTCGCTTCTCCTTTCCTCTCCGGGGACTTCTCCT
CCTCCTCCTCCTATCATGAGGAGATTGGCTTCGGCTCCAACTTCTTCCTCTCTTACCACG
CCTTCTAGTATAGTGTGGGTCCTCAGAGTCACTGTCACTAGCACCTTCCCTGACTAATCT
CCCAAATTCGTCCACTTTTGGGAGAGTAGAAGCATATTTAAAATCTTCCTTCTGAGAATG
AGACTTGCCACTATCAGGAGCAGCATCAAGAACACCATCAATGGTATCTTTCAGTTGCAA
AACCTCGGGAGAAACAGCATTGTCAATAGATTCTTGATTTCTACTGTTATTTTCAACAAG
TTCTTCAGTTTTAACAGTTGCAATGGATGTTACATCTGCTTCCCTGGCAGTCCTTTGTGA
CTCTGTGGAAAATTTCAAAGCATTTGGTGACATGCTCGGAGAACATGCCACAACAGACTT
GGAAAATGTTCCAAATGCCATCTCAGAACTTGAGACACTCATTAATCCTTGATCCATCTG
TAAATTAGATAATATCTCTCCGTTCAAACTTGTAGCACCTGCTGTAGTTGATATCGAGGC
TGTAACAGGGCCGACCTCTTCAAGACAAGGCTTGACATCATCTTCTGAACTATCATCAGA
AGCGTAGTCTTGTAGAAGTCTGAAAGGGCTAGCACCTTTGATGAGTTCACTAGGAAATTT
CTCAGAACCAAAGCCTACTGCAGCTGTCGATGCATTGGACTGACTTAAATCCTCTGGGGC
AGGAACAGACGAAACCGTGACTGAGCTATCAACTTTGAAAACTGACCTTCCATAGGTAAA
GTGATCATGATCACGAAAGAGTTTGGACCCTTTTTCTTGTTCAGCCAGTCCTGAGGACCG
AGATAGAGCATCCTTGGCAAGACAATGTTCAACAGAATTATGTGGTGCACTTAATTGCTC
TCGAATATCAAGCTCTTTAGGTATCAAAACAGACTCATGATTTAGACCTTCAAATGAGTT
ATAAACTCGCTGCTCTTCATCAGGCTGGGTGATATCATCTTCCATATCCATGTCAGAATC
AGAAGGTGAATGAGGTACACCTGCACCCATTAAACAATTGGTTTGTTTTGAAGTATCCAT
GTCAGAAGGCCTTAAGACTGAATTACTATGTTTGTGCTGCAATTTACAAGCCAAAATACA
TTTCTTTTTCATCCATTCAAAATATTCATGTGCAACTGCAGCTTCACTTCCTGGCTCACC
ACCAAACAAAAATTCAAACTCTGGATTCCCACACTCTTTCTGACGAGACGTGTCTTCGAA
ACCAGGACCATTATTTGCAATAAAATTGCATAGAACTTCAATTCTTTGCACAACTTTCTG
TTCTGCTGGCTTGAGTGGAGGTGGAGGAAGATCCAAATTCGTAACTTCCAAAGGGGAACC
CATCTCACAGATTGTCCTGCCTTCAAAATTTTTATAGTCATTACACAAAGGTGCATCATC
TCTGATTTGGGTGATAGCCACAACTTCATCAACAGAATTAGAAGCCATCACTTCAAAGCC
AGAACGATTGGACATGGGACCCAACTTGGAATTGTGAGACAAGTCAGAAGCAACAAAGGG
AGGTGTAGAAGACAGGGATCCAAAAGAAGGATGGGGAGAGGTAGGCGGCGGTGGAGAAGG
TGGAGGGGGTGGAGGAGAAGAGGGTGGAGGGGGTGGAGGCATGGGACCCATCGCTAGCAC
ATTAGAATCTTGATGTGCTGAATGCACAAAAGATCCAAATGGAGCAGGAGTAAAGAAACT
AGAAGTGGGTGGGGGAGGTGGAAGTGGCAGTGGGATTTGTTGAGTACCCTGCACGTTACC
AGGCTGTGGGAGATGAATTGGGCCTCTATATGAAGTTTGTCCCAGTGAAGTAAGTGTAGG
TATTTCTCTAGGAGATATTGACGGCAGGAACATTTCTGGGGGACTTGGACCTGTGGGACG
TGGAACAAGAGGAGGAGGGACAGGTGGCGGAACATGATGCATATTTTGGGTCCATTGGGA
GTTCTGCTGAGCAATTGGATAGGAATGTGTCATAGAGGTTTTTCCATAGATTTGTTG
>TeaL_166920
AAATAGCTTCCGGCTTGTTTTCATCAGTCAAAAAGAAATGTGAAAGCGCAAAACGAAGAG
AGAGAAGAGAGATCGATCGAGCGACGAGCCTAAAGTCGGCGCAAAACCTCCTCTGAATCG
CTCTAAAATCATATCCGATTCATCAAATTTCTCATATTCCCAATCAAATCTCTTCACCTT
CTTTGTCAATCGATCACCATCGTAACAACTCTCTTCTCTTTCAATCCCTTACACGCGAAC
TATATCTATATACACATCTGTAATTGTTTGGAGGCGAACATGGGCTGTATGGATGGGTCT
GGTTGTTGATTTTTTTTTCCCGCGATTGAACAGTAGAACAACCAACTAATTCAGTGTTTA
ATCTTTTGGGATATCAGAGAGATGGATTTGGTTTCCAGTTGCAAGGACAAATTGGCATAT
TTCAGAATAAAGGAGCTCAAGGATGTTCTCTCCCAACTGGGACTTTCAAAGCAAGGAAAG
AAGCAGGACCTTGTAGACCGGATATTAGCCATTCTTTCTGATGAACGAGTTTATGGTATG
TGGGCAAAGAAAAATGCTGTTGGGAAGCATGAAGTAGCAAAACTAGTAGATGACACTTTC
AGGAAAATGAAGGTTCCTGGAGCTCCTGATTTAGCTTCGAAAGGACAAGCTGCATCAGAT
AGCAGTAATGTGAGGCTCAAGGAGGAAATTGAAGATTCTTATCCAACGGATAAAATCCGT
TGTCTATGTGGAAGTTCATTGCAAGCTGATTCAATGATTAAGTGTGAGGATCCGAGGTGC
CAGGTGTGGCAGCATATTGGTTGTGTTATTATTCCAGAGAAACCTATGGAGGGTGTTCTA
CCTGCTCCTCCTGATATTTTCTATTGTGAACTCTGTAGACTCAGTAGAGCTGATCCCTTT
TGGATGACTGTGGCAAATCCTTTGTATCCTGTTAAGTTGACTACTACAAGTGTTCCAACA
GATGGTACCAACCCGACGCAGAGCATTGAGAAAACATTTCAACTTACAAGGGCAGACAAG
GACTTGTTGTTGAAACAAGAGTATGACGTTCAAGCTTGGTGTATGCTTCTCAATGACAAG
GTTACATTTAGGATGCAGTGGCCACTGTATGCCGACCTACAGGTCAATGGTGTGCTGGTG
CGGGCAATTAATAGACCTGGCACGCAATTGCTAGGGGCTAATGGTCGTGATGATGGCCCT
GTTATCACACCATTCACCAGAGACGGAATTAATAAAATTTCCTTAACAGGATGTGATTCT
CGAGTGTTTAGTTTGGGGGTCAGAATTGTGAAGCGACGTACTGTCCAGCAGATTCTCAAC
TTGATACCCAAGGAGTCAGATGATGAACAATTTGAAGAGGCTCTTTCTCGTGTTCGCCGT
TGTGTTGGTGGAACTGAAATGGAGAATGCTGATAGTGACAGTGATCTGGAAATTGTTGCT
GATTTTATTCCTGTCAACTTACGTTGTCCTATGAGTGGCTTAAGAATGAAGGTTGCTGGA
AGATTCAAACCTTGTCTCCACATGGGCTGTTTTGACCTTGAAGTTTTTGTGGAAATGAAC
CAACGTTCTAGAAAGTGGCAGTGCCCCATTTGTCTCAAGAATTACTGTCTGGAGAATATC
ATCATTGACCCATATTTCAATCGCATTACATCTAAGATGCAGAATTCTGGAGAAGACGTG
GCAGACATTGAGGTGAAGCCTGATGGTTCTTGGCGGGCAAAGACGGAAGGTGATCGCAGG
GATCTTGGAGATCTTGGGCTGTGGCACTTCCCCGATGGTACTCTCTGTGTCCCTATGGAT
GGAGAAGTTAAACCTAAATCAGAAGCTCTTAAGCACATCAAACAAGAAGGTGTTTCTGAA
GGACATGCCAGCTTAAAACTTGGAATCAAGAAGAACCGGAATGGTTTGTGGGAAGTAAGT
AAACCCGATGATATGCACTTACTTTCTTCCAGTAATAGATTGGAGAAGTTTGAGAACCTT
GGTCGGAATCTAATCCCAATGAGTAGTAGTGCAACTGGAAGTGGCAGGGATGGTGAAGAT
GCTAGTGTCAATCAAGACGGTGGTGGAAATTTTGAGTTTTGTCCCAACAATGGGATTGAA
CTTGATTCTATTTCTCTGAACATTGACCAAACGTATGAATTTATCAATCCAAATTCCGCA
CCATTAGGGGATGTGGAAGTTATTGTTCTCAGTGATTCAGAAGAAGAGAACGCCAATTTC
ACTTCTCTTGAAACTGTCTCCTTAACTCCAGCAGGTCTCTTCAACAGCAATGACAATGAT
TTTGAGATGTCTCACCTTGCATTTGCTTCTGGTACTCGAGTAGGTTCTGAGTTCCAACTA
TTTCATACAGATAGAGATGCCTCAGACGCTTTAATTGATTTAGGGTACACTCCAGTTACC
TCTTCTACACCAAGAGATGGTTACACATTGAATTCTAAGTGCACTATGGATGCCGGAACA
GATGATAGTATGGTTGATGTGGGCAACAATCATTGGATATCAAATGGTATCGGTGGTGAG
AATTTGACTTCTTTTGGGCTTGGCAGCAATAGTGGTGGTGGTAATGGTGATGTCAGTGTT
CATGCTAAGCCTACACCCTCAAACCAGTTTGAATCAAATGAAGCTTCAGTACGTCCAGGT
ATGAATAATGGTGCCAAGTCTAGTGGGACAACTAATGGGAAAAGATCCT
>TeaL_166921
TCTCTCTCTCTCTCTCTCTAATTACATCCAAAGACTTCAGTTTTCGTGGGCTAAGGTTCA
ATTTGAAGTTCGGAAATGACTTCATCTGCTTTTTGATGCAATGAGTTTGTGATGACATCC
CTTCTCTCTCATAAGGAAAATTGGCAAAATTTCGAATAAAGGAGCTCAAAGATGTTCTCA
ATCAACTGGGTCTTTCAAAGCAAGGAAAGAAGCAGGCCCTTGTAGACCGGATATTATCCA
TTCTCTCTGATGAATGAGATTGAGTGATGATGATCTATTATTCACAAGAAATCAGACCAA
AGTAACTCCTGTTTTGGTGAGGACACACATATTGCATGTTAATAAACATATTTGTGGCAC
AAAGTTGGTAGACATATTGTTGTGGCGAGGACTCATCTTGGACTGTATTCAAATCATCAG
AACACACATTTACATATTTCCTGAGTAGCAGTTTGCT
>TeaL_166922
AAATAGCTTCCGGCTTGTTTTCATCAGTCAAAAAGAAATGTGAAAGCGCAAAACGAAGAG
AGAGAAGAGAGATCGATCGAGCGACGAGCCTAAAGTCGGCGCAAAACCTCCTCTGAATCG
CTCTAAAATCATATCCGATTCATCAAATTTCTCATATTCCCAATCAAATCTCTTCACCTT
CTTTGTCAATCGATCACCATCGTAACAACTCTCTTCTCTTTCAATCCCTTACACGCGAAC
TATATCTATATACACATCTGTAATTGTTTGGAGGCGAACATGGGCTGTATGGATGGGTCT
GGTTGTTGATTTTTTTTTCCCGCGATTGAACAGTAGAACAACCAACTAATTCAGTGTTTA
ATCTTTTGGGATATCAGAGAGATGGATTTGGTTTCCAGTTGCAAGGACAAATTGGCATAT
TTCAGAATAAAGGAGCTCAAGGATGTTCTCTCCCAACTGGGACTTTCAAAGCAAGGAAAG
AAGCAGGACCTTGTAGAACGTATATTGGCCATTCTCTCTGATGAGCGAGTTTCTGGTACG
TGGGCAAAGAAAAATGCTGTTGCGAAGGAAGAAGTTGCAAAACTAGTAGATGATGCTTAC
AGAAAAATACAGGTATCTGGGGCTACTGATTTAGCATCGAAAGGACCGGGTTTGTCAGAC
AGCAGTAATGTTGTGAGGCTCAAGGAGGAAATTGAAGATTCTTATCAAATGGATAAGATT
CGTTGTCCATGCGGAAATTCATTGCAAACTGATTCAATGATCAAGTGTGAGGATCTGAAG
TGCCATGTGTGGCAGCATATTGGTTGTGTTATTATTCCAGAGAAGCCTATGGAGGGTGTT
CTACCAGCTCCTCCTGACATTTTCTATTGTGAACTCTGTAGACTCAGTAGAGCTGATCCC
TTTTGGATGACTGTGGCAAATCCTTTGTATCCTGTTAAGTTGACTACTACAAGTGTTCCA
ACAGATGGTACCAACCCGACGCAGAGCATTGAGAAAACATTTCAACTTACAAGGGCAGAC
AAGGACTTGTTGTTGAAACAAGAGTATGACGTTCAAGCTTGGTGTATGCTTCTCAATGAC
AAGGTTACATTTAGGATGCAGTGGCCACTGTATGCCGACCTACAGGTCAATGGTGTGCTG
GTGCGGGCAATTAATAGACCTGGCACGCAATTGCTAGGGGCTAATGGTCGTGATGATGGC
CCTGTTATCACACCATTCACCAGAGACGGAATTAATAAAATTTCCTTAACAGGATGTGAT
TCTCGAGTGTTTAGTTTGGGGGTCAGAATTGTGAAGCGACGTACTGTCCAGCAGATTCTC
AACTTGATACCCAAGGAGTCAGATGATGAACAATTTGAAGAGGCTCTTTCTCGTGTTCGC
CGTTGTGTTGGTGGTGGAACTGAAATGGAGAATGCTGATAGTGACAGTGATCTGGAAATT
GTTGCTGATTTTATTCCTGTCAACTTACGTTGTCCTATGAGTGGCTTAAGAATGAAGGTT
GCTGGAAGATTCAAACCTTGTCTCCACATGGGCTGTTTTGACCTTGAAGTTTTTGTGGAA
ATGAACCAACGTTCTAGAAAGTGGCAGTGCCCCATTTGTCTCAAGAATTACTGTCTGGAG
AATATCATCATTGACCCATATTTCAATCGCATTACATCTAAGATGCAGAATTCTGGAGAA
GACGTGGCAGACATTGAGGTGAAGCCTGATGGTTCTTGGCGGGCAAAGACGGAAGGTGAT
CGCAGGGATCTTGGAGATCTTGGGCTGTGGCACTTCCCCGATGGTACTCTCTGTGTCCCT
ATGGATGGAGAAGTTAAACCTAAATCAGAAGCTCTTAAGCACATCAAACAAGAAGGTGTT
TCTGAAGGACATGCCAGCTTAAAACTTGGAATCAAGAAGAACCGGAATGGTTTGTGGGAA
GTAAGTAAACCCGATGATATGCACTTACTTTCTTCCAGTAATAGATTGGAGAAGTTTGAG
AACCTTGGTCGGAATCTAATCCCAATGAGTAGTAGTGCAACTGGAAGTGGCAGGGATGGT
GAAGATGCTAGTGTCAATCAAGACGGTGGTGGAAATTTTGAGTTTTGTCCCAACAATGGG
ATTGAACTTGATTCTATTTCTCTGAACATTGACCAAACGTATGAATTTATCAATCCAAAT
TCCGCACCATTAGGGGATGTGGAAGTTATTGTTCTCAGTGATTCAGAGGAAGAGAGTGAT
ATCATGATTCCATCTCGAACACTCTACGAGAATAATCAAACTGATGTTGGTGGAATCACA
TTTCCAGTTCCCACACATGGAATTCCCGATTCATATCCTGAAGATCCTGCTCTTGTTACT
GGTGGTAGTTCATGCCTAGGTCTTTTCAATACTAATGATCATGAATTTGGAATGCCCCTC
TGGTCTTTACCTCCGGGTAGTCAGGCGGGTCCCAGTTTCCAGTTATTTGGTTCAGATGCA
GATGTCTCAGATGCCTTGGTTGATTTGCAACACAGTTCCATTAATTGTCCTACATCGATG
AATGGATTCATGTTGCCTGCAGAGACTACCATGGGATCTGCTACTCTTTTCCCAGACTGT
ACTGTTGATCGTTCTAATGCTGATTTAAATGATGGCTTAGTTGATAATCCATTGGCATTT
GGTGCAGATGATCCCTCTCTTCAAATATTTCTTCCAACAAGGCCTTCTGATGTATCGATT
CAGCCTAATTTGAGAGATCAACCTGATGTGTCAAACTGTATACAAACTGAGGATTGGATA
TCTCTCAGACTTGGGGGTGGTGGCACTGGTGGTCACAGTGAATCTGAGGCTGCAAATGGA
TTAAATTCGCAGCCGCAATTACAATCCAAGGAAGGGGCCATGAATTCTTTGGCAGACAAG
GCTACTTTGCTACTAGGTATGAACGACAACAGACCTAGTAAGCCAATTAGGGAAAGATCT
GATAGCCCTTTCTCATTTCCTCGTCAACGACGTTCTGTAAGACCACGCCCATTCTCTATT
GACTAAGATTGACTTGATGAGTCGGACCTTGTTTCCCATGAACAACTGCTACTATAATAG
AAAACCCCATTTCCCCCCTGGCTTGAAGAATTCAACTAATTTTTGGAATGATTTGGTGAT
CTGTCCGTCTTCCTGCAAAGTTGGTTTGTATTTGTAAATTGAAGAAAGCTGTGAAAACAT
TTTTGTCCCTGTGAATAGTCTTGGTCGGTTGCTGCAGGACACACACCGTTTCTGCTTAAA
AGTGTACCGGCAGTGGAGAAATCTCTCTTTTTATTGGGCTGATAAAATTCTCTCTTCTCC
TGACAGACCCGATGGTCCCATGCTGGTAAATTGTACAATAGACAGTTGCAAAAATTTGGA
ACAAATCTATTGTATTCGCATTCGGAGGGAGGGGTCGAGTCTACTACGAAAGTAACACAA
ATTTACTATTTTTTTTTTTCTTTTTGGTTTCTGATTTATGGTGAGCAAATAGTCTGTTAA
ATGTCCTCACTCTACTAGATTTGAGCAATTTATAGAAATATAATGTACTTTATTTTTTGA
GTATTTTATCTGTTCTAAAATCGAGTGTGTTGCAATGGTTGCAGAGAAACCAGACTCCAA
GTTGGAACCCATAGGTTTATGAGTAAATTTTCAATGTAATGGTAATATTGTTGTCATTGA
TATTCAATATTAAAAACACCAAAATAAAAAGGTGAACCAGCG
>TeaL_166923
TAGTAGAGCTGGAGTTGAACTGAACAAAATTAACCTTGTGTGCAATTGGAGAGAAGCTAA
TACCTAAAATTGGTAGAGCTAGAGTTGAACTGAACACAATTAGCCTTGTATCCAATTGGA
GAGAAGCAAATGTCTAAAATTGCACAAAGGGTTTGAATTCTATTCAGTCCAATTGGAGGA
TTCATTCATTGTTCCAATCCACATTGAGAGAGGTTCACTCATTCACAGTCAACTAGAGAG
AATCCAATCTCCTAACGAAGGGGGTTTTCCACAAAATTTTGAAGTTCCATAAATGTCTCG
CCGATTTTGCCACTGAAATCGAGTTTTTCCCTAATTCGCTTGGGATGTGAGCACACAAGA
CTCTCATCATCACTTATACATATACATATATATCTACATATATGTGTGTGTATGCTTGCT
TGTACCCAGTTCATAATCTACTGGCGGCTTGCTTTCTCTGCTGTTTTTCACCGAGACCAT
TACATACATATACTGCATTGTTAAATTTTGCTGATTGTTTAAGAGGGGAAGATGGATATG
GTGTCGACTTGCAAGAAAAAGTTGGCTTATTTTCGAATTAAAGAGCTTAAGGATGTCCTC
ACGCAGCTTGGTATTTCAAAGCAAGGGAAAAAAACAGGACCTTTTGGACAGAATATTAGC
CTCGCTTCCTAATGAAGCGCCAGACATGCATGGTTTGGGGATGACAAATTTTACTGCGAA
GCAAAGGGTGGCAGAAATAATTGATGATACTTATAGAAAACTGCAGGGTACAGGGGCCAC
TGATTCATCAATGAACGGAGAGAGTTTTTCTGAAATACACAATGTTAATTGTGAAGAAGT
TGTAGGAACTATTTATTTGGATAAGAAGATTCGCTGCCCCTGTGGTAGTTCATTGCCAAC
GGAGTACATGATTCAGTGCACAGACCCGGAATGCCGTGTGTTCCAACATATTTGTTGTGT
TATTATCCCAGAGGATTGTGCAGAAAGCATTCCACCAATTCCATCTCAATTTTATTGTGA
AATTTGTCGAATCAGAAGGGCAGACCCATTTTGGGAGACCGTGGCTCATCCATTATCCCC
TGTCATGCTGGTTGCTTCAGATATTCCTGTTGATGGTACAAACCCCCTGCTGAATGTGGA
ACAAACATTTGAAGTTACAAGCATAGATATAGCCTTGTTGCAGAATGCAGAGTATGAGGT
TCAGGCTTGGTGCATTCTTCTCAATGATAAAGTTCCATTTCGGATGCAATGGCCACTATT
TGCAGATCTAAAGGTCAATGGTGTGCCTATAAGGACGGTCAATAGACCCGGATCACAGTT
ATTAGGAGCAAACGGTCGTGATGATGGTCCCAAGATTGCATTTTACTTGAGCGAGGGAAT
TAATCAAATTTCTTTGTTAGGATGTGATGCTCGAAGTTTTTGCCTAGGTGTTAGACTCGT
AAAGCAACGTGTGATTCAACAGATTCTCAGCTTGATTCCCAAAGAGCAAGATGGTGAACC
TTTTGAAGATGCACTTGCCCGCATTTGTCGGTCGATTGGTGGTGGCATGGCCATGGCAAA
TGATGATAGTGATGATGATTTGGAAGTTATTGCAGACTCTGTTGCAGTTAATCTCCGTTG
CCCTATGAGTGGCGGTAGAATCAAGACTGCAGGTAGATTCAGACCATGTCAACACATAGG
TTGTTTTGATCTTGAAACTTTTGTTCAGCTAAACCAACGTTCCAGGAAGTGGCAATGTCC
CATTTGCCTGAAGAATTACTGCTTGGAAGATATTATCATTGACCCTTATATTAATCGCAT
CACAAATATGATGCAGGACTGTGGAGAAGATGTAACTGAGATTGATGTGAAGCCTGATGG
TTCTTGGCGTGTAAAGGATGGATATCAGTTCAAGAACCTTGGACAATGGCACCTGCCAGA
TGGAACTATGTGTGTTGCCACTGTCGAAATTGGTTCCAACTTGGAAGCCTCAGGGCAGAT
GAGAAAGGATGGTATTACAGGCCATATTAATACCAAACAAGTTACAATGAGGAGCACTTC
CTATGAAAGTTATGGAGATGATGGAGACCAGAGTATCAGCAAGGATGGCACTGGGCATTT
TGATATTTCTGCCAACAATGGCCGTGAAATCAATTCTATTTCGTACAACATCAATGCTAC
AGCTCAGACCATGAACATTAATACTTGTGGGTCACCAGGGGATAATCTGGATGTCATTGT
TCTCAGTGATTCAGAAGAAGAGAACGCCAATTTCACTTCTCTTGAAACTGTCTCCTTAAC
TCCAGCAGGTCTCTTCAACAGCAATGACAATGATTTTGAGATGTCTCACCTTGCATTTGC
TTCTGGTACTCGAGTAGGTTCTGAGTTCCAACTATTTCATACAGATAGAGATGCCTCAGA
CGCTTTAATTGATTTAGGGTACACTCCAGTTACCTCTTCTACACCAAGAGATGGTTACAC
ATTGAATTCTAAGTGCACTATGGATGCCGGAACAGATGATAGTATGGTTGATGTGGGCAA
CAATCATTGGATATCAAATGGTATCGGTGGTGAGAATTTGACTTCTTTTGGGCTTGGCAG
CAATAGTGGTGGTGGTAATGGTGATGTCAGTGTTCATGCTAAGCCTACACCCTCAAACCA
GTTTGAATCAAATGAAGCTTCAGTACGTCCAGGTATGAATAATGGTGCCAAGTCTAGTGG
GACAACTAATGGGAAAAGATCCTCTGGCCCTTTTTCATTTCCTCGCCAGCCACGGTCTGC
TAGGCGTCCACATCTCCCTTAGATTCTGAAATGATTTACAAGGATTTGAAGATTAGCAGG
AAATCAAGTCATGGTTTGGGCTCAGTTTTGGAGAAACCTTTCTGTGTTAGAAGGGATTTT
GTGTGCATATTTGAAGACCCTTTTGTGAAGACTTTTTGATGTATCATATTATGTGGTTCT
GATATGTAGTCACATATTGGCCCTTTTGTACATTTGGTCAGGACTTGTAAATTGTATATT
TCTTTTGCATATGAGAATGGATGATGACTAAGATATTTGATCTTATTATGATGTATGTTT
TTGCTGCAAATCAAATAAACAAATCATAAACAGGAA
>TeaL_166924
TCTCTCTCTCTCTCTCTCTAATTACATCCAAAGACTTCAGTTTTCGTGGGCTAAGGTTCA
ATTTGAAGTTCGGAAATGACTTCATCTGCTTTTTGATGCAATGAGTTTGTGATGACATCC
CTTCTCTCTCATAAGGAAAATTGGCAAAATTTCGAATAAAGGAGCTCAAAGATGTTCTCA
ATCAACTGGGTCTTTCAAAGCAAGGAAAGAAGCAGGACCTTGTAGACCGGATATTAGCCA
TTCTTTCTGATGAACGAGTTTATGGTATGTGGGCAAAGAAAAATGCTGTTGGGAAGCATG
AAGTAGCAAAACTAGTAGATGACACTTTCAGGAAAATGAAGGTTCCTGGAGCTCCTGATT
TAGCTTCGAAAGGACAAGCTGCATCAGATAGCAGTAATGTGAGGCTCAAGGAGGAAATTG
AAGATTCTTATCCAACGGATAAAATCCGTTGTCTATGTGGAAGTTCATTGCAAGCTGATT
CAATGATTAAGTGTGAGGATCCGAGGTGCCAGGTGTGGCAGCATATTGGTTGTGTTATTA
TTCCAGAGAAACCTATGGAGGGTGTTCTACCTGCTCCTCCTGATATTTTCTATTGTGAAC
TCTGTAGACTCAGTAGAGCTGATCCCTTTTGGATGACTGTGGCAAATCCTTTGTATCCTG
TTAAGTTGACTACTACAAGTGTTCCAACAGATGGTACCAACCCGACGCAGAGCATTGAGA
AAACATTTCAAATTACAAGGGAAGACAGGGAATTTTTTAAACAAGAGCATGATGTTCAGG
CTTGGTGTATGCTGCTTAACGACAAGGTTCCATTTAGGATGCATTGGCCACAGCATGCAG
AGCTACAAGTCAATGGTATGCCATTGCGGGCAATTAACAGACCTGGCTCACAATTGCTAG
GGGCTAATGGTCGTGATGATGGCCCTGTTATCACACCGTGCACCAGAGATGGAATTAATA
AAATTTCCTTAACAGGATGTGATTCTCGAGTGTTCTGTTTGGGGGTCAGAATTGTGAAGC
GGCGTACTGTTCAGCAGATTCTCAACTTGATACCTAAGGAGTCAGATGGTGAGCTATTTG
AAGAAGCTCTTGCTCGTGTTCGCCGTTGTGT
>TeaL_166925
CGCCAAGTACAAATAATAAAAATTGTCAAAAATAACCCAATTTCATAGATTTCAGAGTTT
AATAGAAAAGAAAAAAAAAATTAAATGAAAAAAAAGGGCGCACACAAAATGGTATTCAGA
ATTTAGAAGGATCAACTGCACTGTCACTAATGCATGTGAAGATACCGTGCGGAGAGCGAT
AGCAAAACCAAGCCAGATAGGCTTCTCAATGTAGAAAGCCCCAAAACCTGTTATCTTATA
GTAGACAACTAAAGCAAGCCTACTCAACTAATCTCATAAGTACAAGCCCGTTCCCATCAC
AACTAATAGAAAAAGAATAATGTTTCGGACCACTAAAGCAGCAGCTCTAAAGCTACACTA
ATGAGGTGGCAATGCTGTGAGTCCCACCTTGATATAACATTTTGGCTTAACTATTTTTTT
TTTTTTTTAAAGTGCCAGCTCAGTAGAGCTCTTTTAGAGCTACTAATCATGGTAGACTAG
AAAAAAAACTAGTAGACTAGAGAATAAGTCCTCTGTCCTACTACAGGTGCTGTGACAACC
TTTACCAAGTCCGA
>TeaL_166926
ACATTGATCTTGAAGTGATTTTACGGAAGATAGAGGTTTAATTTTACAAAAGTTGAAGGT
ACAGGAAGCATGCCACCTCCAAGGACATAGCTTGGGAGGCTAGAGGCGGACATACTTTTG
TCGTTTTACTTTTTGATGTATTACATGTAAATTCAAGCCAAGGGCTAAATGTGTAACCGA
GTCAATACTCTCTTTGTAACCAAGTGTTAACTTGGA
>TeaL_166927
GTTTTTTTTGGGCTCTCCTTTCTCTCTTTTGGGTGTCGCTGGTTTTGGCATCTTTCAGAC
TCTCTCTATCCAGCAGTTGTAGTGGTGAACGGCGGAGGACACAAATCCGACAAAATCTGT
AGTACGGGAGCAAGCCTCTAAGCTAGCCTCCAAGATTGGTATAGAGGTTCAAACACAGTT
ACCAGACCTGAGTGTTCGTAGGTGGGAAAAGGTGAACAATGCTGAAAAGGAGCCGATGAT
CCAACGTTTGGCGGTTAACAACTACAGGGAGTAGAGAATTAAGCTTAACAGTGCAAAAGA
CGAGGACTATGTGGAAGTGGAAGCAAAACTGTGGGGGCATCTGGAATCTTTCTTAGAAAC
TGCAAGATCCTTCAACATGATTTACACCAAGGAAATTCGTCCTTGGACGCACATGATGGA
GGTACCACTGCTTCATGGGTTTGGGCCAGCAGCTAATCGCTTGTTAGAGGCATACAAGAC
ACTTTTGAAGGTACAGGAAGCATGCCACCTCCAAGGACATAGCTTGGGAGGCTAGAGGCG
GACATACTTTTGTCGTTTTACTTTTTGATGTATTACATGTAAATTCAAGCCAAGGGCTTA
ATGTGTAAACGAGTTAGT
>TeaL_166928
GTTTTTTTTGGGCTCTCCTTTCTCTCTTTTGGGTGTCGCTGGTTTTGGCATCTTTCAGAC
TCTCTCTATCCAGCAGTTGTAGTGGTGAACGGCGGAGGACACAAATCCGACAAAATCTGT
AGTACGGGAGCAAGCCTCTAAGCTAGCCTCCAAGATTGGTATAGAGGTTCAAACACAGTT
ACCAGACCTGAGTGTTCGTAGGTGGGAAAAGGTGAACAATGCTGAAAAGGAGCCGATGAT
CCAACGTTTGGCGACGAGGACTATGTGGAAGTGGAAGCAAAACTGTGGGGGCATCTGGAA
TCTTTCTTAGAAACTGCAAGATCCTTCAACATGATTTACACCAAGGAAATTCGTCCTTGG
ACGCACATGATGGAGGTACCACTGCTTCATGGGTTTGGGCCAGCAGCTAATCGCTTGTTA
GAGGCATACAAGACACTTTTGAAGGTACAGGAAGCATGCCACCTCCAAGGACATAGCTTG
GGAGGCTAGAGGCGGACATACTTTTGTCGTTTTACTTTTTGATGTATTACATGTAAATTC
AAGCCAAGGGCTTAATGTGTAAACGAGTTAGT
>TeaL_166929
GTTTTTTTTGGGCTCTCCTTTCTCTCTTTTGGGTGTCGCTGGTTTTGGCATCTTTCAGAC
TCTCTCTATCCAGCAGTTGTAGTGGTGAACGGCGGAGGACACAAATCCGGAAATTCGTCC
TTGGACGCACATGATGGAGGTACCACTGCTTCATGGGTTTGGGCCAGCAGCTAATCGCTT
GTTAGAGGCATACAAGACACTTTTGAAGGTACAGGAAGCATGCCACCTCCAAGGACATAG
CTTGGGAGGCTAGAGGCGGACATACTTTTGTCGTATTACTTTTGATGTATTACATGTAAT
TTCAAGCCAAGGGCT
>TeaL_166930
GTTTTTTTTGGGCTCTCCTTTCTCTCTTTTGGGTGTCGCTGGTTTTGGCATCTTTCAGAC
TCTCTCTATCCAGCAGTTGTAGTGGTGAACGGCGGAGGACACAAATCCGACAAAATCTTC
AGTACGGGAGCAAGCCTCTAAGCTAGCCTCCAAGATTGGTATAGAGGTTCAAACACAGTT
ACCAGACCTGAGTGTTCGTAGGTGGGAAAAGGTGAACAATGCTGAAAAGGAGCCGATGAT
CCAACGTTTGGCGGAAATTCGTCCTTGGACGCACATGATGGAGGTACCACTGCTTCATGG
GTTTGGGCCAGCAGCTAATCGCTTGTTAGAGGCATACAAGACACTTTTGAAGGTACAGGA
AGCATGCCACCTCCAAGGACATAGCTTGGGAGGCTAGAGGCGGACATACTTTTGTCGTTT
TACTTTTTGATGTATTACATGTAAATTCAAGCCAAGGGCTTAATGTGTAAACGAGTTAGT
>TeaL_166931
CAAATCCATTCTCTTAACCCAAATATAGCACTCATTCACAAATCTTAGGGCTATGAACGG
AAGGGTTTCCTTTCGGTTCTCCTCTCTCTCTTTTGGGTGTCGCTGGTTTTGAACCACTTT
TCGGTGTCGCTGGCTTGGGCATCTTTCAGACTCTCTCTGTCCAGCAATCGCAGTGGTGAA
CAGCGGAGGACACAAATCCGGAGCAAATTGAGGCAAAAAAATCTATTTT
>TeaL_166932
GTTAAAACATCATCACACCTCTCTTTTTTTTTATTGTTAATGATAAATTATACTATATAT
ACACGAGTATAAACACAGAAAAGCAAAGTGAAAAACCAGATTTGAGGAAAATTGAAAGGA
GAAGATGGAATGAGAATCAGATCATAATCAAGTGTCGATCACCATCAAGCGTCTACAGAT
GCTTGTAAGACTGGGGCGACAACAATAATCATCATATTCAACACCATAAACAGATCAGAG
ATATAGATAGATAGAGAGAGAGAGGAGCGTCGAAGACCTCCACACTTTTCAGGAACGAAC
CAGACCTACACATTCTTCTCAGAACCCGTCTTCTTCATCGTTTCCACGGTCGCTTGGTTC
AGGTACAGGAAGCATGCCACCTCCAAGGACATAGCTTGGGAGGCTAGAGGCGGACATACT
TTTGTCGTATTACTTTTGATGTATTACATGTAATTTCAAGCCAAGGGCT
>TeaL_166933
AACTAGCAAGATGAGTGGAGAGAAAAAGGTTCAAGAACTTCACAACTCTTCTACTGATGA
GGGTCCAAAATCTATAAAAGATGATGCGATTTTTCATACTTTTGGTCTCGAGCGTCGTGG
GAGTGTACGAGGACTGGGATTTGGGGCATTACCATCTAAGGTTGATGCACAAGTACACCA
AAATGAGCACGTGAGAAAACTTAAAGGCAAGGCGCTGGACTTAGAACAACAACTCGATGA
GATAAGAGCCATGCTTATCAAAGAAAGAAGGCAAAATGATGGTACCAATCCCTCCCAAAG
AAGCTCCAATCTACTCCAATCTACTCCTCATGACAACCTTCCAACTTCAGTGAATGAAGT
TGGTTATGTTACTGAAAGCATTGAAGCTATAAAAATATCTAAACGTGCTGGTTCTTCAAT
TGCAGACCTTCCAACTGGTTTAGATACGATTCAGGTACTATGCCGCCTCCGAGATCTTAG
CATGGATCGTTGTGGGAGTTAAAGACTTTTTTTTGTTAATTTTTGTTGTATTACATGTAT
ATCAAGCCAAGGGCTTATTTTGTATAGAGTTAGTACTCTTCTTTTGTGTAACCAGGTGTT
GACTTGGAAAGCTGTAAGCCCATAGGGCATTT
>TeaL_166934
CTTGTAGGACATACAACAAGGGTACCAGCAGCTGGCCTACCCATTGTTTGCACAGAAGTG
TCCCTACTCTTCATAGAACTTCCATTAGACCAAACTTGGCATGATTCAACATCCTGCTTC
AATCCATCAAGCTCAGACACATAGTCATCATCTTCATCCAAATTTAATGTTTCCATTTCA
TTGTGTTTCAAGTTGTCTGGACAAGCTAGGGAAAGTGGAGCCCTTTCCTTGAGTATAAGC
GCAATTGTTGATATCGTTTTCCCCAGTCCCTGATCATCCGCAAGAATTCCTCCGGAGCAA
TGTAAGGTGGCTGTCTCCTTCTGAACCATCCAAGATAAAGCAATTCGCTGGTGTCTTAAA
AGAGGCACTGCCATAACACCATCTGGCGGACTAGCTTCTGTGTTTGGCTGAGAAAGATCC
TGCAATACAACTCGGAAAACTAGACGTTCATCATTTGCTTTAAGCCTCGCACCTCCCATT
CCCATGTGGTTAAGGGGGTCTGGGTCACTAAATGTAGTACGTTGTGAAGTAACAAGCGAC
TGCCTGTTCATTGACCATGGATTTGAGCATGAAGGTTCACTTATATCTTCAAGAATACAT
ATATCTGGATCGTCATCAACATGGTAGCTGTTAACCATGGCATTACTCTGAATTATTTGG
CAGCCGACTTTTGAAACACAAGTATCCAAGCTCTTAGGCTGAATCAGTTTACTCTCTCTA
TCATCCTTTATGCAACCTAACTGCTCTGAGGCCTTTAGATTCAGACAAAAATCATTAGCA
ACTTGATTGGGGTTTCTATTACCAAGTCCATTAATGTTATCAAGAGTATGGCGAGCTCTT
TTAGATGCCAGAAATACATCTTCGTTTTCATCCTTTGCATGGACCAAAAGCTTCTTACTG
GAATCGGAAGACAGAATATGAGGCAACAATTGCATTAAGCCTTTCTCAGTTGGAAACCCA
TCACCAGCACCAGGAGAATTCCTACTAGAAGTATCATCAATAACATCATAAGATGAGTAT
GCCATTCCTAGCGCTAAATCTAAGTCATCATTTCTTTCATCGTTCATACAAATCACATGC
TTTTTACTAGACATGTTTGATAAAGTACAAGGCAAGGGTTGTGACGATGCATTGGTAACA
ATAGATCTATCATCGGTTTTACCAAAGGAGTTCCCCCCAATTGGTGATGTAAGGTTATAA
CCTCCACATTTGACTTGAAGCCCACTAACATCAAGGTCACTGATTATCGCTGCCCCAAAG
GCTGCTCCAACTACTTTTCCTACCTGAGTGTCAGACGCCATGGCAATAGGTAAGCATGCA
GATTGAGTTGGAATCTCCTCCAATTCATCCTTTGTGTAGGTCATCATTTCATCATTGCTT
GGCTGAAATTGAAGATTGAAACTATCATGCAGGCCCCACGGCAAAGGTATGTCAATATCT
GTCATGGAGGTATCCACAATTTCTGGTGTTCCTGAGGTTTTTAAGCTATTTTCAATTGAA
TCACAATGCTTCCCATAGTTAAAATCTGATTTCTCCAAAAAGGAGTTGAGAGATCCATAT
TGGTAGTAAGTATCCCCCTCCAAAAGCCTGAATTGAAATTCAGTTTCACCCTTCAGGTGA
TTGGAATCCAACACGTCTCTAAAATCTGAAGCATTATTAGCATCACCAGCAGCAATACTA
AATGTGGCACTACAATTGGGCATCTCATATTGAGTTTCTTCACAGTAATCAGTATTGTGA
GATGAAACACTTTGATTAACTCCATTACTCCCTGCACTTAAAGAATCATGACCAGAAATT
GGTAACATCCAATCTGTAAGACTTCCGGAGCAGCTATGCATCGGAGAATTAGTTCGAGCT
GAAGCATCCTGCTTCCCTACAGACTCAAAAGAACCTTCTGAAACCCCTGCCTTTGAATCT
GATGCTTCAGAGTTGTATGAAGAGGAAAATGTAACAGATCCAGCTAATTCAGCCCCGAAA
GAAGATGTCCTTTCCGAATCCAGCAATTCCATTTGAAGCAGGGAACGTTCATCATTGCCA
ACATCAGAAGCCAACTTGCCTTGATGCTGTTTTTCTACTGATAAATCCTCTGGACTATTC
TGCACAGGATCGGAACTATCTTCCAGGATTTCCCATAACGACTGAAGATCGATGGACAGA
TCAATATCGCCATCACCCACCGATAAATCTGTGAAAGACCAAAGGTTCGACCTATCGGCT
GCCATCAACATCGCAATTCAAAGAATCACGCAAAAACCAAAGAAAAACCCTAATTTACTC
CAATATCTCGAAACCCTAAGCACAACCCCCTACACAGTTCCGATGCTTGAATTCCAGAGT
CCAAACCCTAATCCGGCAAAATCGGCAAATCGAATCAAGCCATGACGAAGAGATATAGAG
AGAGAGAAAGTTCGATGTGGTTTCTGTGATGCGGACTTTCGTTTGCTGTACTTTTGAGAA
TTGGGAA
>TeaL_166935
AAACATAACCACTAGAATAGAACAAATAAAAAAAGAACCACCACAATAACATATAATCAC
ATTTCCGGATCAAAGCGATGTTAGAAGTATATCTGTATGGGAAGAAATGGAAAAGCATTT
ACAATTTAGACCAAAAAAAAGAATCTCCACTGGGCTCCTATATTCAGTACTTGGCTATTG
AACTCCAAATCCTATACAATCAAAATGTGACACAAATCAATTGTTAAAAAAATCGGATCA
TGTCAATTCTTCCCACAAATCGCATGATCTCTTTGTAAAATGAAGCCTGCTCTTTTCTAG
CAACTGCCAAAGATCTATCGTTAGAAAAAGCTTCTTCGACTGTGTAGCTGCTGCGGCTGC
TAATAATAATGAATCTATTGAAATATGAGCACTGAATTACACTATAAAGAATACCCTAAT
TAGACCATGAACAGGTACTTCAAGTCCTCTACTGTAAGCCGAGTCTGACGACTACCTGTC
TCGTCCTCGCCAAATGCAGATGCAACCATCACTCTCTTTTTTTGCTGAAGAGCTAAAATG
CGATCTTCAACTGTATCTTTTACTGTCAACCGCAAAACTGTAACCGGACGGGTCTGTCCA
ATCCGATGGGCTCTATCTATTGCTTGATCTTCAGTTGTTGGGTTCCACCAGAGGTCCAGA
AGAAGAACACGACAAGCTGCAACCATGTTCAGTCCAAGACTTGCAGCCTTCAAAGACATA
ATCATGACAGACACCTCAGGAAGAGTGTTAAAATCTTTCACAGCTTTATCTCTGGCAAGA
ACAGACATTGTCCCGTCAAGTCTCCTGTACTGAATGGAAGATTTCTTGAGACAATCTTCA
AGCAAATCCAACATCCTCGTCCACTGAGAGAAGACTATTGCTTTCTCCCCCGCTACTTTA
ATCGAATCGTTCCGACCTTTTTCCAAATCTGAGTTTATTTTATCAAGCATATCCTGCTCT
AACCCCTTTGAAAGAGGATCAGATGAGTTTTCTGGACAAGTGGCAGTTTCATCAATAGAT
TTCAATGTGGTAATTCTTGGTATACGGTGGCTTGGTTTTGAAAGTGATTGCAGGACCTCA
AGAGCAGCCTTGATTTTGGACGAATCAAATGAGTGACTCCATGAACCAGGCTCAATCTTA
ACAGAGACTTCAGAACCACCACAATCAGGGGTACCATCCTCACCCGGCTGCTGCTCCGAG
AGTAAACATTTTAATGTGGCTCTAGAAAACACTGATGATAAACTGAGTCGAGCTTTGCAA
TTTGTGGCAGGGCACTGATTGTCATCACCTGTAAGATCTTCACAGATACATTGATTGCAA
AAGACATGCCCACAGCTTGTTACAACAGCATCCTCAGGTGGATCATTGCATATGCTGCAA
ATTGCCAAAGAAGCTTCCAAACAATTCAGAAGATAAACTTGCTTCTCCTGAGGAAGTTTC
TTCGCCATCTCAACAGATGATTTCCATGCGGAACTAGAGTCGTACCCTCTTACAAGAAGA
GGATGATCACATGCTTGTCGAAGGCGCAAGAGCATCAACAAAATGTTGACATAATTTTGT
TTGACAGTTCCAGCAGCTGCATATTCTGCAAACTGAGCTCTTGAATCAGCCTCCAGTCTG
CGGTAGAAATCACGCTCCTCCTTCGTGAACTCCACTTTTTTCAATTCTACTGATTTGGGT
GGTAAGTTGATGATGGGTTCCCCGTCAAGAAGTGTGCCTTTTGTACGACGTAGCATTATT
GTCTTCAAGACAGCCTGTAGCTTTTTGTACCCATTCTTTGGGTTCCTATTGATCGGGAAC
TTTATTGTGGAGCAGAATGACTTATACACAGCATATGGGTCATATCTGAGAAATCTAAAG
TAGCTATAAAGATCATCAACAGCATTCTGGATAGGTGTCCCTGATAAGCACCACCTGCGT
TTAGCACGGAGCCCCCAACAAGCCCGAGCTACTTGAGTTCTGTGATTTTTTATGCTCTGT
GCCTCATCCAGTACAACCCTAAACCATCCAACCCGAGCGAGAGGACGAGCAGCAGATTCA
AGCAATGCATTTTCCATTCCCTTCTTATCCTTCAAAGATCTTTTATCAGAACTAGGAGGA
TATTTCCTCTTCCTACTAGATGACAATCCCATGGGAGTAACAATGCGAGCTTCTTGCCTT
CCAGTCTCATCATCATCTTTATCAACAAGAGGCTGCTTTGGGACCTCCATGCTTACAATT
GAATATGTTGTAAGGACAACATCATACTTGGCCAGCTCAAAAGGATCCTTCGTCCGATTG
CTTCCATGATATACTAAAACAGATAGATTAGCTTTGCTAGTCACCTTGTTATGCAATTCA
TCAGCCCATTGCCGCAAGACACTTGTAGGACATACAACAAGGGTTCCAGCAGCTGGCCTA
CTCTTGGCTTGCACATAAGTGTCCGTCCTCTTAATCGGAGTTCCATTAGACACAACTTGA
CATGACTCAACATCCTGCTTCGATTGGTCAAGCTCAGACACACAATCATCATCTTCATCC
AAATTTAATGTTTCCATTTCATTTTGTTTCAAATTGTCTGGACACGGTCTGGAAGATGGA
GCCCTTTCCTTGAGTATAAGCGCAATTGTTGATATCGTTTTCCCCAGTCCCTGATCATCT
GCAAGAATTCCTCCAGAGCAGTGCAAGCTGGCTGTCTCCTTCAGGACCATCCAAGACAAA
GCAATTCTCTGGTGTCTTAAAAGAGGCACAGCCAAAAGACCATCTGGTGGAATAGCTTCT
GTTTTTGGCTGAGAAAGATCCTGCAATGCAACTCGAAAAATTAGCCGTTCATCATTTGCT
CTACGCCTCACAACTCCCATTCCCAAGTGATTAGGGGGGTCAACAATTGTAGGATGCTGC
AACGAAACCAGGGAATTCCTATTCATTGAAGATAGATTTGAGCGTGATGGTTCACTTATA
TCTTCCAGAATACATAGATCTGAGTCATCATCGTCTTGGGAGCTATTAACGATGGCATTA
CTGTGAATTGTTTTGCAGCTGACTTTTGAAAGATGAGTATCCAAACTCTTGGGCTGAATC
AGTTTACTCTCTCTTTCATCCTTTGTGCAGCCTAATTGCTTCCTCATTGAAATGGACGGC
TGGATGCAAGGTTGCTCTGAGGCCTTTACATAATGACCATCAGCAACCGGATTGGGATAT
TTGCTCTGAGTATGACGAGCTCTTTTAGATGACAAGTATTGATCTTCTTTTTCATCTTTT
GTGTGGATCAAAAGCTCCTTCTTTGAATTGGACGGCAGAATATGCCTTGGGTGGTTGTCA
GCATTAAACCCATTACCAACACTAGGAGAGGTCCTACTAAAAGCAACCAGTCCATCATTT
CTTTCACCCTTTATATGAGCCATTTTCTTTTGGCTAGAAACATTTGACAGAGTACAAGGC
AAGGGCTGTGACATTGTCTTGTCAATGATAAATCCACCATTGGTTTTAGTAAAAGAGTTT
CCACCTGTTCGTGATATAAGTTTATCACCTTCACATTTGACATTAAGCTCACTGACATTG
GGGTCACCAGTCATTGATAGTCCCAAAAGTTCTCCGCCAACTTTTCCCACCTGGACCTCT
GACATCATCACACCATTTATGTGTGCGGCCTGAGTTGGAAGATACTCCAATTCATCCTTT
AATTTTGCCACTGCTTCATTATTGTACATAAATTGAAGACTTAAACTATCATGTAGATTC
CAATCCAAAGGTATATCCATATCCATCATGTCTCCAAAATTAATATCTGATTTCTCCAAA
AGAGGACTGTGAGATCCATATTGGGAATTAGCACCACCCTCCAAACAACCAAATTGAAAT
TCAGCTTCACCCTTCAGGTGACTGGAATTGAAAGTTTCTATAAAATCTGAACCTTGATTA
GCATCTCCAGCAGGAAAACTAAATGTAGCACTACAATTAGGTATTTCATATTGAGTTTCC
TTACTGTCATCTTCGCTATAAAAAGAAACATTTTGAATGACTCCATTACTCCCTGCACTT
AAAGAATCATGACCAGAAATTGGTAACATCCAATCTGTAAGACTTCCGGAGCAGCTATGC
ATCGGAGAATTAGTTCGAGCTGAAGCATCCTGCTTCCCTACAGACTCAAAAGAACCTTCT
GAAACCCCTGCCTTTGAATCTGATGCTTCAGAGTTGTATGAAGAGGAAAATGTAACAGAT
CCAGCTAATTCAGCCCCGAAAGAAGATGTCCTTTCCGAATCCAGCAATTCCATTTGAAGC
AGGGAACGTTCATCATTGCCAACATCAGAAGCCAACTTGCCTTGATGCTGTTTTTCTACT
GATAAATCCTCTGGACTATTCTGCACAGGATCGGAACTATCTTCCAGGATTTCCCATAAC
GACTGAAGATCGATGGACAGATCAATATCGCCATCACCCACCGATAAATCTGTGAAAGAC
CAAAGGTTCGACCTATCGGCTGCCATCAACATCGCAATTCAAAGAATCACGCAAAAACCA
AAGAAAAACCCTAATTTACTCCAATATCTCGAAACCCTAAGCACAACCCCCTACACAGTT
CCGATGCTTGAATTCCAGAGTCCAAACCCTAATCCGGCAAAATCGGCAAATCGAATCAAG
CCATGACGAAGAGATATAGAGAGAGAGAAAGTTCGATGTGATTTCTGTGATGCGGACTTT
TGTTTGCTGTACTTTTGAGAATTGGGAA
>TeaL_166936
CTCTCTCTCTCTCCCCTCTCCTCTCGTGCACGACATAGCCGTTACAATCACCGTCCTTAA
ACCGTACAGCTGTCAAACGGCAATCGTTAAAATTTCCTTCCATTTCCTCCCTCGCCGTTC
ACAATCCGTCACCCCCATTTCCCCTAAAAATCCCCCACCAAACTGAAATTCCCTACTTTT
CGAGACCTCACAAGCAAAACCCAAAACGAAGAGCTCAAAAACCCGACCTCCAATGGCAAT
GGTGGTACCAAACCCACACCACTAAATCAAAATCTAGGGTTTCAAAATCCAAATCCAAAA
AATGGCAGACAACAAAACAAGCAAAACAACTCCAAAGACCAAGAAGGAAGCCCAAGGCCT
CCTCCTCGGGCGATACGAGGTCGGAAAATTCCTCGGCCACGGCACATTCGCAAAAGTATA
CCATGCCCGAAACATCAAAACCAACGAAGGCGTAGCAATCAAGATCATCGACAAAGAGAA
GATCCTCAAAGGCGGCTTAATCGCCCACATAAAGCGCGAGATCTCGATCCTCCGCAGAGT
CCGACACCCCAACATCGTCCAATTATTCGAAGTCATGGCCACCAAATCCAAAATCTACTT
CGTAATGGAGTACGTTAAAGGCGGCGAACTCTTCAATAAGGTAGCCAAAGGTAGACTCAA
AGAAGAAGTAGCCAGAAAATACTTCCAACAACTCATCTCCGCCGTTGGATTCTGCCACGC
TCGCGGCGTCTACCATCGAGATCTAAAACCCGAAAACCTCTTGCTCGATGAAGACGGAGA
CCTCAAAGTTTCCGATTTCGGTCTTAGTACTGTCTCCGATCAGATTCAACAAGATGGTTT
GTTCCACACTTTTTGTGGTACTCCAGCTTATGTTGCTCCTGAAGTTTTGGGTCGAAAAGG
GTACGATGCTGCTAAGGTTGATATTTGGTCTTGTGGAATCATTCTCTTTGTTTTGATGGC
TGGGTATTTGCCTTTTCATGATCAGAACATTATGTCTATGTATAAGAAGATTTACAAAGG
TGAGTTTAGATGTCCTAGGTGGTTTTCTAATGAATTAGTTAAATTGCTTTCTCGTCTTCT
CGATATTAATCCAGAAACTAGGATTACCATTCCTGAGATTATGAACAATCGCTGGTTTAA
AAAGGGTTTTAAGCATATTAAGTTTTATATTGAGGATGATAAGTTGTGTAGCGTTCATGA
TGAGATTAATAGTAGTAATGATGTTGGGTCTGAGTCTGAGTCTGATCAATCGTTGTTGTC
TGAATCCGAATTGGAAATTGAGTCTCGGAGGAGGCTTTCGAGTTTGCCAAGGCCGGCGAG
TTTGAATGCGTTCGATATTATATCGTTTTCGCCTGGGTTTGATTTGTCAGGGTTGTTTGA
GGAGGGAGGTGATGGGGCTAGGTTTGTTTCGGGGGCTCCCGTGCCGAAGATAATATCGAA
ATTGGAGGAGATTGCGAAAGTTGTGAGTTTTACGGTGAGGAAGAAGGATTGTAGAGTGAG
TTTGGAAGGGACTAGAGAGGGAGTGAAAGGACCTTTGACAATTGCAGCGGAGATATTTGA
ATTAACACCGTCGTTACGGGTTGTGGAGGTGAAGAAGAAAGGAGGAGATAAAGGAGAGTA
TGATGATTTCTGTAACAGGGAATTGAGGCCCGGTTTGCAGAACCTGAATGGTGAAGAACT
TGCAACTTCTTCACTTCCACATTCTCCAAATTTGGTGTCAGATACTTCACATTTGGTTTC
GGGTACGTCACATTCACTTCCAGACTCTCCAAATTTGGCATCGGATACTTCACATTTGGT
TTCGGATACTTCATATTCACTTCCAGATTCTCCAAATTTGATTCCAGATACTTTACATTT
GCCTTCAGATACAGAATAAAGAGAGAAATAAGAGAAAAGGGTATGCTTTTCTCTTTTTTC
TTTACTGCGGCTTCTCTGTGATAACTTTTTGTTTTCACTAATTTACTTTGGCTGAAGCTT
TAGCAATTGCTTGGTCATTTGTATTTTCCGTACCTGTTTTATGATACAATGTCTGATTAT
ATGAAATGGAATACATAAATGTTTCTATCTTGCCTTTTTGGTGGCGTGACTTTGCTTCTT
TTTCTTTTCTCATGAATTGAAGAACCATGAAT
>TeaL_166937
CAAAAACATAATAAGAAATAAACAAGGAGAGAAAGGAAGGGAGAAAGAGAAGCGGATGCT
TCTCTTTTCCCTTTCTCCCCCTTGTTCTCGTGGGGAATTCAAATTCGTCTTCTTCTCTTG
TTGAATCTGCAAAATGACATTTCAAGATTTGAGAGATTTTAGAGAGAGAGACAGCGGAGG
AGGGAACGAATCGATGATAACACGATCGAATCTGGCGGAACAGCTTAGGGAGTATCAAAT
TCGATCCAAGTACGATTGGGCTTCTGTCTCTATCTTCTCCTCTACTTCTAATCTCACTCA
TTCGAGGGTGGACGTCGTGATCTTTGTAATATGGGAACTTGTCATTTTAGCCTTCCTGGT
TTTCTCAGCTGTTTCATTGTATTTCGGACATATGAAACTTGCATTTATCTTAGTTTGTGT
CACATTGCTTTTGCTTTTATGCATGAAAGTTGTGAAACAAGTAAGACTGGCCCGGAAAAA
GAAACGAAGGATGCTTCTTCCATTGTCAATGTAATGTGCTAACGAAGTTGAATACATTTT
TTTATTCCCAAGTGATACCAGCTTTGTTCTTTAGATTGTATGAATTCTTGATCTGGACCA
TTGCTCATGGTTCATCTTTTTTTCTCTTCCTCTCTCTCTCTCTTTTCTTTTTTTTCTTTT
TTTCCCCTCCATTGATGTTCAATCTTTGAGTTTCGAGTGGGACTCTTTAGAGTGAGATTT
TGCAAAAGTTATATAAATGAAAATCAGAGAGCTCATCGTGATCTTCGCAATGGTAGTCTC
GGATTCATGATCGGGCAAGATTTGCCTTTCAGATCTACTCTTCTTCATTATTTAAGGGAA
TGCTTTTCTGATTTGAAGATCAAACAATGGGTTTTACCATTTCATAAGTGTAATGCATTG
CTGGATTGTATTACTTCATTTGTTGTTTGGCTGAGTGCTATTTTTTTTTTTTTTATAAAA
AGTAGTGTCCTATCTTTTATTGTAAGCCTCAGGGCATTTCTTTTATTTGTATGTAAATGT
CATTGTTGTATAACGAGAGGGAATATGTATATTTAATTATTCATCATTTCATCCAAGGAT
GAAATGTTATTTGTAAATGGACTTAATTAATGAATATTGGTAAGGTTATCCGAGTAATAA
AATACGGGGCGTGACAACTTGGTATCAGAGCGTACCGGGTTCGAATACTTTGGGTACGTG
GGAAGTGATTAGTATCACAAT
>TeaL_166938
CAATTTCCACCATTGTTGCTCAAGTTTTGAGCTTAAAGTAGGAGTCCTTAAAGTGAGATT
TTCCATAATCTTTGTAAACGGAAGTTGGAGAGCTCGCTGCACTCTTCGCACTGGTAGTCT
CGGATTCATGATCGGGCAAGATTTGCCTTTCAGATCTACTCTTCTTCATTATTTAAGGGA
ATGCTTTTCTGATTTGAAGATCAAACAATGGGTTTTACCATTTCATAAGTGTAATGCATT
GCTGGATTGTATTACTTCATTTGTTGTTTGGCTGAGTGCTATTTT
>TeaL_166939
CTTATCTAGGGCACCGACAGACATTGAAGCGAAGGAGGTGATTCGACGTTGAACGGCGAA
GAAGACTAGCGAAGCTTGCCATAGCCCAACGCCACCGAAGTGTACATTTGCGGCGACACT
ACAACTTAGCGTCTAAAACACCACCGATTGTCAGGTGCTGGAGACATGCCTTCGCCAGGG
TAATAGCTTGGAGGGACTTTGGGAGTAAGAGCTTCTTTATTTTGCTATATTCTTTTGTAT
AGCCAAGGGCTTAAATTGTATTGAGCTAGGCTCACTTTTGTATAACCAAGTCATGACTTA
GAAAGATGTAAGCCTATAGGGCATATGACTATTTGTTTAGTTTCAATTCTTTCAATATTG
CAACACATGCTGTAGATTCAGGATGAATATTTGTAAATGTAAAACGCATGTGTTAACTTT
TGTAAACGAACTCTAATGAATGAAAGTATTTCATTTCTATTAAAAAAAAA
>TeaL_166940
AAATATGTGTGTTGGGAGGTGCGTTGTGGCAGAGCCCATTGGGCTGTCTCTTCCGTTTCC
ATCTTTTCCTCATTTCCTTTACTTCTATCTTTCTTCATTTCTTTTTTTGATTTTCGTTGA
GCAAAGGCTCTGCTCCTCTCTTTCTCTCTTGTATTTCATAGAAGCTCAATCTTTGAACTT
GAAATGAGAATTTTTAGAGTGAGATTTTACAAAAGTATTGTAAATGAAAGTTGGAGAGCT
CGTCGTGATCTTCGCAATGGTGTTCTCGGATTCATGATCGGGTGACGTTTGCATTTTCAG
ATTTGCTTTTCTTCATATTTGAGGGAATGCTTTTCGGATTTGAAGATCAAACAATGGGTT
TTACCATTTCATAAGTGTAATGCAGTGATGGATTGTACTACTTCATTTGTTGTTTGGCCG
AGTGCTAGGCAATAGCGTTGATGGACTTTAGGGAAGCAAGAGCTTCTTAATTATGTTTTG
TTGTGTGTATGTTGGTATTTGTAAAGCCAAGGGCTTAAGATGTAATGAGCGAGACTCAAT
TTGTGTAACCAAGCAATGACTTGGAAACATGTAAGCCT
>TeaL_166941
CAAAAACATAATAAGAAATAAACAAGGAGAGAAAGGAAGGGAGAAAGAGAAGCGGATGCT
TCTCTTTTCCCTTTCTCCCCCTTGTTCTCGTGGGGAATTCAAATTCGTCTTCTTCTCTTG
TTGAATCTGCAAAATGACATTTCAAGATTTGAGAGATTTTAGAGAGAGAGACAGCGGAGG
AGGGAACGAATCGATGATAACACGATCGAATCTGGCGGAACAGCTTAGGGAGTATCAAAT
TCGATCCAAGTACGATTGGGCTTCTGTCTCTATCTTCTCCTCTACTTCTAATCTCACTCA
TTCGAGGGTGGACGTCGTGATCTTTGTAATATGGGAACTTGTCATTTTAGCATCCCTGGT
TTTCTCAGCTGTTTCATTATATGTCAGGCATATTAAACTTGCATTTATATTAGTTTGCAT
CACATTGCTACTATTTGTGTGCATGAAAATTACAAAGCAAGTAAGACTGGCTCGGAAAAA
GAAACGAAGGATGCTTCTTCCATTGTCAATGTAAAGAAAGCTCTATGGAGTTGGGGACTT
TTTTTCCCCAAGCAACCACACTTTCTTGTGTAAAATGTCGGCATTCTTGACCATGGTTTT
TTGTCCATCCTCAGCTTTTTGTTTATTGACATGTATGCAGTTAAAGCGAGCTGTTTAAGG
AATATAATTGATGTGGTTACTTCAAAACCATATGATCCAATTGTTACTTATCATTTTCTG
ACTTTGCTAAGATGCGGCTGCTGCTTGTAGGTTTTGGGTTTCTTTTTTGTTTTTTTTCAA
ACATTGTTATGCATTAGCACAAGACCTGATGACCTAACATAATATTGTTACACTCTCTGC
CTCGTTT
>TeaL_166942
TTTGTTTGTGTTTGTGTTTGTGTTTGGGAGACTAGAAAATAGAGGGGAAAAATGGATCTT
TCAAGTCAAGAAGGGGAGATCCCAATTCCAATCAACAGTTCATATGGGCATGGTCACATG
ATCCATCATGATGCTACACCCCACAATCACATAATTCCCCAACCTCAACCTCAACCCCAA
ATCCAAATCCAAATCCCCTCCTCCAACAATGGCTCCATACCCACATCCACAACCACAACA
CCACCACCCCTCCTAGAGGACCATCATCATGTGCCCTACAAAAAAATGATCAGGTACAGA
GAATGCCTCAAGAACCATGCAGCTTCCATGGGAGGGAATGCCACAGATGGGTGTGGTGAG
TTCATGCCTAGTGGATTGGAGGGTACCCTAGAAGCCCTAACTTGCTCAGTTTGTAACTGC
CACAGAAACTTCCACAGAAAAGAAATTGAAGGTGAGCCCTCTTCCTGTGATTGCTTCCCC
GCCACCACCACAAACAGAGTTGGGATTGGGAGAAAACTCATTTTGGGCCACCACCACCAT
CATAAGAACATTTTTGGTCCAGATGCTTTAGCGTACCCTACAAGTGCCCTAATCCCAACT
CCTAGACCAACACAAGCCCACCAGATGATTATGTCCTACAATTTGGGATCACTTCCTTCT
GAGTCTGATGAACAAGGTGAAGGTGGTGGTGGAGGGGTGGTGGTGGCTAGACCATCATCT
CATCAGCTGGTGAAGAAGAGGTTCAGGACAAAGTTTTCTCAGGAACAGAGAGAGAAAATG
CTCAACTTTGCTGAGAAAGTTGGGTGGAAAATTCAGAAACAAGAGGAATCTGTGGTGCAA
CAGTTTTGCCAAGAGATTGGAGTCAAGAGAAGAGTCCTCAAGGTTTGGATGCACAACAAC
AAGCACAATCTAGCCAAGAAGAGCCCCAATTCCACTGATCAAAATCCAGTTTAGAGAAGA
TGAAGAAGAAGAAAAAAAATTCCCCTTTCTCCAAACCACCACCCACCCCCCCCTTCTTTC
CAGTTTGCTTGTTTAGCTGAGAGTATTTCTTTTCTTTTTTTTTTTCTTTTTTTTTTTTCA
AATCAGGAAGCATTGTAAGATTTGAGGGTGTGCAAAATCTATGTACAATCAGAGGTGGGT
TGATTTCAGAATGTGTTGTAGTCGAGAACATTCTTATATCCGTTAAAATCAGAGCTCAAA
ACAAAAGATAGCCTCGTGGAAGAAACCTAGGTTTGGGTTTTCTTTGTTGATAATTAGTAC
TGATTAGAAGATGGTTGCTGGAAGTATTGAAGTGATGGGTCATAATAGGTATTTGAATGG
TGGGTCTATACCTATACAGAACCATAATGGTTTGGAGGAGAAGCTTGATGAGCTTCGACG
TGTTCTTGGCAAGACCAATGGTGATTTGCTGAGGATCGTAGGTGTTGGGGCCGGTGCTTG
GGGCAGTGTTTTCGCAGCACTGCTTCAAGATAGCTATGGTCAATTTCGAGATAAGGTTCA
AATCAGAATATGGAGGAGACCGGGAAGAGCTGTAGATAGGGCCACGGCGGAACACCTCTT
TGAAGTGATCAATTCAAGGGAAGATGTACTTAGAAGGTTGATTAGGCGGTGTGTGTATTT
GAAGTATGTTGAAGCGAGATTGGGTGACCGAACACTCTATGCAGATGAGATATTGAAAGA
TGGGTTTTGCTTGAACATGATCGATATGCCACTTTGTCCTTTGAAGGTTGTGACTAACTT
GCAGGAGGCGGTTTGGGATGCTGATATTGTTGTGAATGGCTTGCCTTCTACTGAAACACG
TGAGGTGTTTGAAGAAATCAGTAAGTATTGGAATGAGAGAATCACTGTGCCCATTATTAT
CTCTTTGGCAAAGGGTATAGAGGCTGCACTTAAACCTGTTCCTCATATAATTACACCCAC
ACAAATGATTAATCGAGCAACTAGAGTACCAATAGAGAACATCCTTTATCTTGGTGGACC
AAATATTGCCTCAGAGATTTACAACAAAGAATATGCTAATGCTCGAATTTGTGGCGCCGA
GAAGTGGAGGAAACCACTTGCACAATTTTTGAGGCAACCCCATTTCATTGTATGGGACAA
TAGTGACCTCGTTACTCATGAAGTTATGGGAGGATTGAAAAACGTTTACGCCATTGGTGC
TGGAATGGTGGCAGCTCTAACCAATGAAAGTGCTACAAGCAAATCAGTATATTTTGCACA
TTGTACATCAGAGATGATATTTATCACCCATTTGTTGGCTGAAGAACCCGAGAAGCTTGC
TGGGCCTCTCCTGTCTGACACTTATGTAACCCTGTTGAAAGGTCGTAATGCATGGTATGG
TCAAATGCTCGCCAAGGGGGAGCTGAGCCTCGATATGGGTGATAGCATTAGTGGCAAAGG
AATGATCCAGGGAGTATCTGCAGTAGGAGCCTTTTACGAACTTTTGAGTCAGTCAAGTTT
AAGCATACCGCATCCTGGAGAAAGCAAGCCTGTTGCCCCGGTCGAACTCTGTCCCATCCT
GAAGATACTATATAAAATACTAATAACGAGGGAACAAAAAGCACAAGCAATTCTTCAAGC
ATTGAGAGATGAAACATTGAATGATCCCCGAGACCGCATTGAGATTGCACAATCCCATGC
TTTCTACAGGCCTTCCCTTCTTGGGCAGCCTTAGACTTCTGTCATTGCAATAGAATGGAG
TGATTATAAAGGAATGGTCAGAGTATCTATGCTGTAGATTCAACTGATGGAAGAATTGTA
TGGTGAATATGAATATACTGGCTTTGTAATGGGTAGTTTATTGTTTGCAATTTATTGAGA
TTTTAGTTACTTATTGAATCGACCCGTTTGGCAAAACTTATGTGCAAC
>TeaL_166943
GAAAGCCATACAAGCCACCTAATATCTTGCCCAATTACCAGGAACTTACAAAAACCACCT
CCCTCCTCGTCCTCTACACTCCCTCCTCTCCTCTCTTCTCCTCTCGTCTCTCACCCCAAT
CCTCTCTGCCATCTCTCTCTCTCTCCCTCTTTTTCTCTCTCCTCCACCATCAAGGGGTTG
ATAGAAATAGAAAAGGTGTAAGCACAGACAGAGGACCATTTGCGCATACTGGTTTGTTCC
TGTAACATTGCTAATTTTCTACTGAATTTGCTTATTTGTTTTCTTCTTTTCCCAGTCCTT
AAAAGAAAATGAGATGATGATTTTTAACACTTGGGCACTGTAATTGACTTTGTTTTAGAT
TCTGGTAGCTCTAAGAACTCTCTCTCAAAAAAAAAAAAAAATCTGAGGAA
>TeaL_166944
GAAAGCCATACAAGCCACCTAATATCTTGCCCAATTACCAGGAACTTACAAAAACCACCT
CCCTCCTCGTCCTCTACACTCCCTCCTCTCCTCTCTTCTCCTCTCGTCTCTCACCCCAAT
CCTCTCTGCCATCTCTCTCTCTCTCCCTCTTTTTCTCTCTCCTCCACCATCAAGGGGTTG
ATAGAAATAGAAAAGGTGTAAGCACAGACAGAGGACCATTTGCGCATACTGGGGAGAGAA
AGAGAGTCCTAGAAATGGAACTTTCAAGTGAAGATGGGGAGATCCCAATCCCAATCCCAA
TTCCAATCAACAGTTCATATGGGCATGGTCACATGATCCATCATGATGCTACACCCCACA
ATCACATAATTCCCCAACCTCAACCTCAACCCCAAATCCAAATCCAAATCCCCTCCTCCA
ACAATGGCTCCATACCCACATCCACAACCACAACACCACCACCCCTCCTAGAGGACCATC
ATCATGTGCCCTAC
>TeaL_166945
TGTACTCAGTGCTTACAACAGAACAAAATATACATAGTACAGCACTTTATTCAAATATTG
AAACAAATAATTTTAGCAAATGGCAGGTTATATATGCATAAAATATAATCCAAATTACAG
CAGTTTCTACATTCACTATAATAATACATGTGCTAAGAAAGACTACAAATTACATGAACT
ATAACATAAAAAACATAACTTAGAAAAGAATGGAGGATAGAAGGAAGAATAACCCCCCAA
GCTGAGCTGAGCTGGTTTTCTGCTAACTAGAATAGAAGTAGTACACATATGTTTCTATGC
AACTGTGTATTTTGTCTTTCCTAAGTTAGGGATCAGAAGTCTGATTTCATGAGCTTTACT
CGAGGCTTTATATTGATGTCATCAAAGGAAGCCCCCTGCTCTACATGAATGTAGTCCCTT
GTTTTGAGAACCAGTGCTTCAAAAAACATCCTTGATGCCTCCTTACGAGTTTTACCAACT
AACAGGTTGTCCATGGAAAGAACCTTCCTGCCATGCTCTGCTTCCTTGTCAAACAATACT
TGAAGGTACTTGGCAACCGCTCTGGTGCGGGAAGACCATCCACTATTCTCAAGGAAGCTA
GTTTGCTCAGCACTTGGGACATCATGATCATCTTCTTCGGCAGCATCATCATCATCCACA
TTCAAAAATCCTGTATCGTGCCCATCTATTGTGTAATCAAAATCATCACAATCTTCAGTG
CCAGTATGGCTAATGGTAGCAATATCAGCATCTATTGTGCACTGTGGAACAGCTTCCTGC
CAACCTGGATATTCAACATTATTTAAGGGTGAATATGAAGAAGCTAATTTAGGTTCTTCA
CTGGATCCATAAGACATCAAGTCCTTGCCATGGTAGTCCAATTCTTCAGCAAGTACCACA
TCCTCATTTACAACCCCTTGATTGTGTTCCCTGATTTCCTCCATGGCTTGGTCAATAGTT
ACAACAACCTGGTTACTGAACCTATCATTCTCAGGAGAAATTACAAGAGAAGGATTTTCA
TTCTCGGTATGTGCAAAACAAGGAATCTGCATATCAGCTTCAGTTTCTTCGAACAAACAC
TCATCCCCTGCTCTAGATTCAGTTCCGCCTACAGCAGCTCTGTCATCATTTTCCTCTGCT
GCTTTGATAGCATCAATTCCCTTGCCGCTGCTTAAATAAACTATAGAAACATCCATCTCA
ACAGACTGAATATCCAATTTCTGATCTGTTGACACACCTGACGCATCCATTTGCAGAGAA
TCATTACCACCACTTTCTTTATCCAACGAAGCTGACGGGACCATAAAGCCAGCTGAAATA
TTATTTTCATCACCTAAAACAGGACACTGGTGGGTTGAGGAAGCTGACTCAACCCCAAGA
CTAGTGGCAAGATGTAATACATCAGCAACACAGACGCTTGCTCCATCGATTTCTATTTCA
CCTATCTCCTTAGAATGTTTGCTTATTAAACTCGGAGCTTCCAACACATCATATATAGCC
TCCATCTGCACTTGTGTGTCATGACCCTGGGACTGCAAGACATGCTCTTCAACAAGCTGG
TTTTCAGAAGATTCTGCTTCCCCATTATTTCTGACTACCATAGACTCATTGATCCCTCCC
TTCCCAGTTTTTTGGTTCACATCCGGCTCCATGGAGAACTCCATATCATTTGCTGCTTCA
GTAGGATTATTTTCAACCTTTTTTGAAACCAAAATTAGATCTGCTGCAGTTTCCAGAAAA
GCATCATGCACATCATTTTGGGTCACCCTGATTTCACTCAGGTCATATGTTTGACTATTC
AATAAAGCCAATTCTGTTGATAAACCTGTAAATATGGGTTCACTAAAAATTTCATCTTCC
AAGAACCCTTTCTGAATCATCCAAATTTCAGGGTGAGTGCAAGGAGCCTTCTTCCGTATG
CGACGTATGTCCTCAGTACTAGTCAACTGCTGTCGTATTACATCGCCATGCAAAACCATG
GTATCGTCCATAAGAAGCTTCCTCTTTGAAGCATAAACCCGGGGTGTAATCCGAGGGCGT
TTCATACATGTCATTGCAGGTGGAGGTGTGGGCTTCATTTTCAAAACTGAAGATCTTCTA
CCAACTAAAATGGAAGACAACAAATCATTGTCATCAGGAACAGACTCCTTTGTTCTTTTG
GAATGGGCCATGCCCAATGATTCAACTGAATTTAAACTCTGCAGAGTCATTGTACTTTCA
GTGAAACTGCGTTTTTTTCCCGCAATGTTGTTGATCCCAGCATCACTTTCGTCACCAGTT
GCTAAGTGTGTTTTGTCTGGTGTGGACTCCATCAACAAATTATCCTGTAGATCAGCAAGC
CCTTCTGGTACAGAAAGCAACTTTTCTGGTACAGGCAATTCAGAATTCGCAGAGTCGTCT
AATTTTTCTAATTCAGTATCTCTCGAATTAATGCTGTGCACTTGATCATCCAATTTGCTG
AAGTCCGCCTGAATATCTTCACAGGAAGCAGGATCTGTTGTGTGGTTTTCCTCCAAGACT
GGTTTCATAAAGTCAGCATGAAACCCTTCACCTTGCACCTCAGTAGCATGGGTTGCCACC
TTTCTTCCAGATATCTCCAATGAGCATAGCTCAGTAACTCCAGCGTCACCTCCAGCATTT
AACATACTTGGTTGGTTCAGCTGCTTGCATGGCTGAAGAATATGCATGTCACCAGCTGCC
ATTTTTTCACAAACAACATGGTTCAAAATATTGGAATCCTTTGGATCCAGTAAAGCCTGA
GTTTCAGGGTTCTCGAGATCTTCTCTACTGGGGGCTTCAGTATGTGATGCCACTGCATTG
ATAGAGGGACATGATTTTTCCATATTTCCTGCATTCTCCACACTATTTGATAGTTCTGGC
ATAAGCGATGCTTGATTGATCTGTAAAATACATTCTGAGGCCGTCTGGCAGGTGCTAGAT
AAGCTTGACTTCTCAGAAATATTTTTAATAGCAGTACAGGAGTTGCCAAAAGGATCCTCC
AAAACAGGCGCTTTGTCAGAAAAATTAGGACTTGACACAGTTCCGCCCAACCTAATTCCT
TGGGGTTCTATACCATCTGCATTGGCCACATCAATAGTTTGAGTAATGGGCACATTATTG
CTGACAACTTCTTTCTGCAAATCTTCCACCTCATTTTCCTTATCAAATGCAGTGAAGTTT
TCATCTGGAAATTCTGATACTGGAGTAATGGCTTCAACTGGTTCAGCTGAAAGGAGATTC
CCCGCACTAGATGGCGAATCTTCCCATGACTTTAGTTGGTTAATCTCCTGGTCACCCAAA
ACAGTTACAGGGTTCATATCATTCGGCAAAGACAAACTCACTGCATTTTCATTACCACAA
TGAAGATCTGATTTGCTGGACATGTTTGTCAGGTTCTCTTTAGCCGCAAATTTTATTAAA
TTATGATCTTCAGATTCCAGATGATCATCACTTGCTGAAGCCTCCTGAATATTGGACAAA
TTTGACTCTTCCCCTAATTCCAGGTGATCATCACATGCTGAAGCCTCTTGAACTTTAGAC
AAATTTGGCTCTTCCATCAATCCAGGAGTACATGGGGCCTGAGCATACTCAATGAAATCA
GTATTCCCAGCAAGACCTTCAAGCTGATTTACTCTGCCAGTAGTCAGCAACACCTCTGAG
TTTCCATTAATTCCTTCGTCAGTTTTGTCTTGCTCAAGATGTACCATTGGTTGAACAGAT
GCAGGCTCAGCACCTGAATCCAGCATAACTCCAGCATGTCCAGTAGCGATAACCTTGTTC
GAAAACAATTCCTCATCAAGGTCCAACCCAGATGTTTCACCATCACCAAATCGCTCATCA
AGTCCAAACTGGGTTGTGGAGTAAACCACACTCTCCATCGTATCCTGAAGCGTAATCTGC
TCCCTTGTACTGACATGATGATCAACAAAATTACCCTGAAACATGTCACTATCTGGTAGC
TCAAAATCATCAAGATCAAAAGTCTCAGGCAACGTTATGGAGTGATATGGTGCAGTAGAT
TCTTCAGGTGGTAAATCAACAGCAGTTGAACGAAAGGCTTGCTTTATCTTGAGCAAAGCC
TCACTGCAATCGTCGAAAAGGTAATTCACCTTTCTTGAATATATCCTCACCACACCGAGC
AGAAGATGGCTAGATAACCGAAGTGCAATTGGTACTTCAGGAAAAAGAATTGAATCAACA
GAGACACCGATATCGGTATCGGCAACCTGATTCTTGCGCAGCTTCCGCTCCAAATGTGCC
GCAATCCATATGGTCCCGAGCGGCCCCTTCTTTGCCAATATAAACTGCGAGTAAAACATC
TTTCTATCCCCGCAGTAAAGCCGTGAATTAATACAGATTCAGAAAATCCTCTCCCAAAAA
AACCAAAAAAAAAAAAAACAGGGCAGA
>TeaL_166946
TGTACTCAGTGCTTACAACAGAACAAAATATACATAGTACAGCACTTTATTCAAATATTG
AAACAAATAATTTTAGCAAATGGCAGGTTATATATGCATAAAATATAATCCAAATTACAG
CAGTTTCTACATTCACTATAATAATACATGTGCTAAGAAAGACTACAAATTACATGAACT
ATAACATAAAAAACATAACTTAGAAAAGAATGGAGGATAGAAGGAAGAATAACCCCCCAA
GCTGAGCTGAGCTGGTTTTCTGCTAACTAGAATAGAAGTAGTACACATATGTTTCTATGC
AACTGTGTATTTTGTCTTTCCTAAGTTAGGGATCAGAAGTCTGATTTCATGAGCTTTACT
CGAGGCTTTATATTGATGTCATCAAAGGAAGCCCCCTGCTCTACATGAATGTAGTCCCTT
GTTTTGAGAACCAGTGCTTCAAAAAACATCCTTGATGCCTCCTTACGAGTTTTACCAACT
AACAGGTTGTCCATGGAAAGAACCTTCCTGCCATGCTCTGCTTCCTTGTCAAACAATACT
TGAAGGTACTTGGCAACCGCTCTGGTGCGGGAAGACCATCCACTATTCTCAAGGAAGCTA
GTTTGCTCAGCACTTGGGACATCATGATCATCTTCTTCGGCAGCATCATCATCATCCACA
TTCAAAAATCCTGTATCGTGCCCATCTATTGTGTAATCAAAATCATCACAATCTTCAGTG
CCAGTATGGCTAATGGTAGCAATATCAGCATCTATTGTGCACTGTGGAACAGCTTCCTGC
CAACCTGGATATTCAACATTATTTAAGGGTGAATATGAAGAAGCTAATTTAGGTTCTTCA
CTGGATCCATAAGACATCAAGTCCTTGCCATGGTAGTCCAATTCTTCAGCAAGTACCACA
TCCTCATTTACAACCCCTTGATTGTGTTCCCTGATTTCCTCCATGGCTTGGTCAATAGTT
ACAACAACCTGGTTACTGAACCTATCATTCTCAGGAGAAATTACAAGAGAAGGATTTTCA
TTCTCGGTATGTGCAAAACAAGGAATCTGCATATCAGCTTCAGTTTCTTCGAACAAACAC
TCATCCCCTGCTCTAGATTCAGTTCCGCCTACAGCAGCTCTGTCATCATTTTCCTCTGCT
GCTTTGATAGCATCAATTCCCTTGCCGCTGCTTAAATAAACTATAGAAACATCCATCTCA
ACAGACTGAATATCCAATTTCTGATCTGTTGACACACCTGACGCATCCATTTGCAGAGAA
TCATTACCACCACTTTCTTTATCCAACGAAGCTGACGGGACCATAAAGCCAGCTGAAATA
TTATTTTCATCACCTAAAACAGGACACTGGTGGGTTGAGGAAGCTGACTCAACCCCAAGA
CTAGTGGCAAGATGTAATACATCAGCAACACAGACGCTTGCTCCATCGATTTCTATTTCA
CCTATCTCCTTAGAATGTTTGCTTATTAAACTCGGAGCTTCCAACACATCATATATAGCC
TCCATCTGCACTTGTGTGTCATGACCCTGGGACTGCAAGACATGCTCTTCAACAAGCTGG
TTTTCAGAAGATTCTGCTTCCCCATTATTTCTGACTACCATAGACTCATTGATCCCTCCC
TTCCCAGTTTTTTGGTTCACATCCGGCTCCATGGAGAACTCCATATCATTTGCTGCTTCA
GTAGGATTATTTTCAACCTTTTTTGAAACCAAAATTAGATCTGCTGCAGTTTCCAGAAAA
GCATCATGCACATCATTTTGGGTCACCCTGATTTCACTCAGGTCATATGTTTGACTATTC
AATAAAGCCAATTCTGTTGATAAACCTGTAAATATGGGTTCACTAAAAATTTCATCTTCC
AAGAACCCTTTCTGAATCATCCAAATTTCAGGGTGAGTGCAAGGAGCCTTCTTCCGTATG
CGACGTATGTCCTCAGTACTAGTCAACTGCTGTCGTATTACATCGCCATGCAAAACCATG
GTATCGTCCATAAGAAGCTTCCTCTTTGAAGCATAAACCCGGGGTGTAATCCGAGGGCGT
TTCATACATGTCATTGCAGGTGGAGGTGTGGGCTTCATTTTCAAAACTGAAGATCTTCTA
CCAACTAAAATGGAAGACAACAAATCATTGTCATCAGGAACAGACTCCTTTGTTCTTTTG
GAATGGGCCATGCCCAATGATTCAACTGAATTTAAACTCTGCAGAGTCATTGTACTTTCA
GTGAAACTGCGTTTTTTTCCCGCAATGTTGTTGATCCCAGCATCACTTTCGTCACCAGTT
GCTAAGTGTGTTTTGTCTGGTGTGGACTCCATCAACAAATTATCCTGTAGATCAGCAAGC
CCTTCTGGTACAGAAAGCAACTTTTCTGGTACAGGCAATTCAGAATTCGCAGAGTCGTCT
AATTTTTCTAATTCAGTATCTCTCGAATTAATGCTGTGCACTTGATCATCCAATTTGCTG
AAGTCCGCCTGAATATCTTCACAGGAAGCAGGATCTGTTGTGTGGTTTTCCTCCAAGACT
GGTTTCATAAAGTCAGCATGAAACCCTTCACCTTGCACCTCAGTAGCATGGGTTGCCACC
TTTCTTCCAGATATCTCCAATGAGCATAGCTCAGTAACTCCAGATGGCAAATGAGGAGAA
CCTGACACGTCACCTCCAGCATTTAACATACTTGGTTGGTTCAGCTGCTTGCATGGCTGA
AGAATATGCATGTCACCAGCTGCCATTTTTTCACAAACAACATGGTTCAAAATATTGGAA
TCCTTTGGATCCAGTAAAGCCTGAGTTTCAGGGTTCTCGAGATCTTCTCTACTGGGGGCT
TCAGTATGTGATGCCACTGCATTGATAGAGGGACATGATTTTTCCATATTTCCTGCATTC
TCCACACTATTTGATAGTTCTGGCATAAGCGATGCTTGATTGATCTGTAAAATACATTCT
GAGGCCGTCTGGCAGGTGCTAGATAAGCTTGACTTCTCAGAAATATTTTTAATAGCAGTA
CAGGAGTTGCCAAAAGGATCCTCCAAAACAGGCGCTTTGTCAGAAAAATTAGGACTTGAC
ACAGTTCCGCCCAACCTAATTCCTTGGGGTTCTATACCATCTGCATTGGCCACATCAATA
GTTTGAGTAATGGGCACATTATTGCTGACAACTTCTTTCTGCAAATCTTCCACCTCATTT
TCCTTATCAAATGCAGTGAAGTTTTCATCTGGAAATTCTGATACTGGAGTAATGGCTTCA
ACTGGTTCAGCTGAAAGGAGATTCCCCGCACTAGATGGCGAATCTTCCCATGACTTTAGT
TGGTTAATCTCCTGGTCACCCAAAACAGTTACAGGGTTCATATCATTCGGCAAAGACAAA
CTCACTGCATTTTCATTACCACAATGAAGATCTGATTTGCTGGACATGTTTGTCAGGTTC
TCTTTAGCCGCAAATTTTATTAAATTATGATCTTCAGATTCCAGATGATCATCACTTGCT
GAAGCCTCCTGAATATTGGACAAATTTGACTCTTCCCCTAATTCCAGGTGATCATCACAT
GCTGAAGCCTCTTGAACTTTAGACAAATTTGGCTCTTCCATCAATCCAGGAGTACATGGG
GCCTGAGCATACTCAATGAAATCAGTATTCCCAGCAAGACCTTCAAGCTGATTTACTCTG
CCAGTAGTCAGCAACACCTCTGAGTTTCCATTAATTCCTTCGTCAGTTTTGTCTTGCTCA
AGATGTACCATTGGTTGAACAGATGCAGGCTCAGCACCTGAATCCAGCATAACTCCAGCA
TGTCCAGTAGCGATAACCTTGTTCGAAAACAATTCCTCATCAAGGTCCAACCCAGATGTT
TCACCATCACCAAATCGCTCATCAAGTCCAAACTGGGTTGTGGAGTAAACCACACTCTCC
ATCGTATCCTGAAGCGTAATCTGCTCCCTTGTACTGACATGATGATCAACAAAATTACCC
TGAAACATGTCACTATCTGGTAGCTCAAAATCATCAAGATCAAAAGTCTCAGGCAACGTT
ATGGAGTGATATGGTGCAGTAGATTCTTCAGGTGGTAAATCAACAGCAGTTGAACGAAAG
GCTTGCTTTATCTTGAGCAAAGCCTCACTGCAATCGTCGAAAAGGTAATTCACCTTTCTT
GAATATATCCTCACCACACCGAGCAGAAGATGGCTAGATAACCGAAGTGCAATTGGTACT
TCAGGAAAAAGAATTGAATCAACAGAGACACCGATATCGGTATCGGCAACCTGATTCTTG
CGCAGCTTCCGCTCCAAATGTGCCGCAATCCATATGGTCCCGAGCGGCCCCTTCTTTGCC
AATATAAACTGCGAGTAAAACATCTTTCTATCCCCGCAGTAAAGCCGTGAATTAATACAG
ATTCAGAAAATCCTCTCCCAAAAAAACCAAAAAAAAAAAAAACAGGGCAGA
>TeaL_166947
TTCCAGTAGAATTTTATTTACGAATGAATGAAGAATCATCAAAAAAAGGTGCCATTTTTG
TTAATTCCAATTATACAATGCAAAAGCGTTTGCCATATAAATAATATCAGAAAACACCGG
CAAAACTAAACACACACTCTACAAAATAAATACTCGAAAGTTAATGATTCTCCTAAATAT
TTTCACTCAATTGTTTTCCTCTTTTTCTTTTAGCCTTTTTCATTTTACAGTATGGAGTAA
GCACGAATAACCTCAACAATGGGTGCCCGGCACAGTGGACACTTCCCCCCTCCTCGAACC
AACTCATTGGCACATTTCGAACAAGTGCACATGTGCCCACATCTGTACAAAAGAGAATCA
ATGTGGCCATCACAGCAAACACAGCAAGTTCCCTTCTTAACATGACCCCATTTAGATCCA
TCCTCCGATGACTCGGCCGGCCCCTCTCCACCAGATGACCGGTTTAGAGCTGCAGAGACC
TCCTGTCTTACCGAGCGTTGCAACTCCAATTGCATGTCCATGCAGGCCTCCAACATCCTC
TGCATGTGACTCATGCCCTGTTGAAGCCTTGCCATGTCTGCTCTTAGATCATTAATCATC
TCCCACTCAAGTTCTGAACGATGCATGCCATGTCGAGGCCAAGTAGAATGATGTAAATCC
TGATGCCAAAGTGGCTGTGGAGGGGGCACTGGAGGAGATGGTAGTACCAGTGAAGGTCTA
CCCATAGCATCATTCGGATTCCCATTCTGCTCATCCCTCTGTTGCTCCTGATCCCGCTCT
GGTGAAGCAGGTATCGGAGTAGGCAAGTTCCTGTGCAGATCCCAGTCAATCGGAGCATGG
GCTTGCCTTTCTACGTATGACTGAATTAATTGGTCCAGACTCTCACGGAAACCACTTCGA
AGAAGATTAGAAACACTTCTCCTGCTTAAAAGTTCCCTGAGTTCCATACTATACACATTA
TCATCATCAGGTGGGTGGAATCTATTGACTCTTCTGATTGGGATAAAACGGCGCATTCTA
GGGGGGTCGGAAGGTGGTTCTGACCAATTTTCCACAGCTTCCCTCGCATCATTTTCATGC
CAACCCTCATGGGTTTGTTGCGGATGACCCTCTTCGACACCTTCATTTCCCAGAGTTTCC
TGGGGCCAATCATTAACAGGATTTTCCTGCCAATTAACATCCATATCTCCAGCAGTGCCA
TCTGTCCATTCATTAAACTGATTATATGCAGCGTTCTGCCAGTTTCCTCTGCCATCTTCC
ATGCCTTGTTCCTGCCAATCACTTCCGTGATTAACACTAGCTTCCCAAAAAATGCTCTCA
GCAGCTGTGTTGTTTTCAGAATTTCCTATAGGATCTGATAACCGATGGATGTCAGCTGCC
TGGCTTCTAGGTTGCGACTGCTCATGGTTTTCATGTTGGGCCCCTTGTGGAATGTTTGTA
TGGATCTGATCATTTCTAGAATCAGTGGTGTTATTGTTAGGTGAGGTATCAGGATTGGTG
ACTACTTGACCACGAACAATAGTTTCTAATCTGGTGCGGAACCCTTCCCTTAAGCCAGAA
ACAGTATGTCGTTGTCTTAACTGAACCAATTCACTCGCTGCCATAGAAGGGGGTCTCTCC
TCCTCAACAGGCCTTTCATTTCGCAAGAATCTACCTCTGAGTAATGACTGAATGCGGTTG
CGATGAGCAAATTCAGAAACAGCCCGATGCTCCAACAGACCCTGAAGTTCCCCCTGTCTT
TCTCTCTCAATCCTCATAAGCAAATCGATTAGAGCTTGTCTCCCACGCAACCTCAGCATG
TCCCTGCGAGCATGCTCAGGCTGGCCTTCATCATGGTCAACAACCAGCCCTTCCCGAAGT
TGGTCAGCTTGAGGTACAAGTCCAGCAACTTGTTCATCCCTTCGACCACCACGAGCTCCT
CTCTGTTGTTGACTAGTCATTTGCACCCATTCCCTCACAATCCTAACCCTTTCACGCTCA
GTTTCACCAAGCCACTCTGCTCTTGGACTATTATTGCTCCTCTGTGTTACATTAGGTGAA
TGGTCAGTGATGTCACTCTCCATCCATCCCCGAACAATATGCCTGACCCTCTCCCTCTCA
ACTTCACCAAGGTCAGGAGATTGCTCACGGCTAGAAGTATCACGGTCATCATGCTCATTC
TGTCTCACCATCTGATCATGGGACCAACTTCCAAAGTCATTCTCACTTTCACTAGCATCC
TCCAAACTTCCCTGAATCTCACTACCCCGGCTTTCAGACATATTTGTAGACACATTTGTA
TTCGACTCGACACTCCTCTGTTGCCTCAATCTTTCTCTCACCCTTCCCCGAGCACGATTC
AACAAGTGCTCATCCTCCAACTCCCTCCACATTTGCAAAATAGATGATGACTGGGTGCTT
GGTCTCTCGACATTACCCTGCCTTCTCGAAGTAGGAGACTGTGACTCCCTTAAGAATGAC
GAATCAAGCATGGAAACTGTATGAAGACCCGCGAGTGCCATCAACTCCGATTCTCTATTC
CTCCTCTCAATCGTTGTAATCATCTCCTGTGCCTGCCGGGCAGCCCAACTGCTTAAAATC
CGCGAGTGGCGCCTCCGGGCAGCAGAAGACTCAGCCAGATCATCCCCCTCAAGATCTGAC
CTCCTCCTTCTCCTAACAAGTTGATCACCCTCATCATCCTCATCCTCGGCATTACGTGGA
GAGCTACATGATGCAAATGGCATACAACCATCGAATTGTCCACGCATAAAATCCTCCAAT
CCCAGCTCAAATTCAGAGCGGGCATCTGTGGCGGTTTCAGATTTCTGTTGCAATTGTTGC
TGAATATCTGTCATCTTAACCCACTACCCTCTCCCCTGGGCCACCCACCACCACACTCAA
TCACAACCCACCATTTCTACACCTAAAAAGAAAGATCACCCTAACAAACAAAACCTATTC
AATAGATACAAAATCAAAAACCCAAATTTCAGATCAAAGCACAAGAAATTGGAAAACAAC
AGTAGTGGCCTAATGAGATTAAGATTGATTGTTCCACACATATCACCTTTTGTGTAGCTG
TGTGTTCGTCGTCCAAGTGTCAAAAACAAAACCCTAATTTTCGGAGATAAAAACAGAGAG
AGAGTGTGTGTATGTGTGTTCAAAACAATATCACAAAATTTCTTGAAGACGCGAAG
>TeaL_166948
ATGCAAAGCGTTTCATATATAATCAGAAAAACAGAGGCAAACTAGAAACTACAAACAATA
ATTATGAATAGGCAGAGCTGTCAAGATATATGCGACAGGTGTGATGACTCCCCTAAATCT
TTTTCATTCATTCTTTTCATTTGTTTATTCCTTTTCCGTTAAGCTTTTCAAATTTTTTAC
AGTATGGAGTAAGCGCGGATAACCTCAACAATAGGAGCCCGGCACAATGGACACTTCCCT
CCTCCACGAACCAATTCATTGGCACATTTCGAACAAGTGCACATGTGCCCACATCTGTAC
AAAAGAGAGTCAATTTGGCTATCACAACAAACACAGCAAGTTCCCTTCCTAACATGACCC
CATTTCGATCCATCCTCCGATGTCTCTGCCACCCCTTGTCCACCACCAGCTGACCGATTT
AGAGCAGCAGAGACCTCCTGTCTTACTGAGCGTTGCAACTCCAGTTGCATGTCCATGCAG
GCCTCTAACATCCTCTGCATGTGGTTCATGCCTTGTTGAAGCCTTGCCATGTCTGCTCTT
AGATCATTAATCATCTCCCACTCAAGTTCTGAACGATGCATGCTATGTCGAGACCAACTA
GTGTGATGTAAGTCCTGATGCCAAAGAGGCTGTGGAGGGGGCACAGGAGGAGGTGGTAGC
ACCAGTGAAGGTCTGCCCATAGCATCACTCTGATCCCCATTCTGCTCATCCCTTTGTTGC
TCCTGATCCTGCTCTGGTGAAGCAGGAGTCGGAGTAGGCAAGTTCCTGTGAAGATCCCAG
TCAATAGGAGCACGTGTTTGCCTTTCCACATATGACTGTATTAATTGGTCCAGACTCTCA
CGGAAACCACTACGAAGAAGATTAGAGACACTTCTCCTGCTTAAGAGTTCCCTGAGTTCC
ATACTATACACATTATCATCATCAGGTGGGTGGAATCTATTGACTCGTCTAACTGGGATG
AAACGACGCATTCTCGGTGGGTCAGAAGGTGCTTCCGACCAATTTTCCACGGCTTCCCTC
ATACCATTTTCATGCCAAACCTCATGGGTTTCTTGTGGATGATCTTCTTCTACACCTTCA
TTTCCTGAAGTTTCTTGAGGCCAATCATTAACTGGATTTTCCTGCCAATTTCCATCCATA
TCTCCTGTAGTGCTGTCTCTCCATTCATTAAACTGATCATACGCAGATTGCTGCCAGTTT
CCTCTCTCATCTCCAGGACCTTGTTCCTGCCAATCCCCTCCTTGATTAACAGATTCTTGC
CAATTAATGCTCTGACCAGCCAAGTTGCTTTCAGAATTTCCTGTAGGATCCAACAACCGC
TGGATGTCACTTTCCTGACTCCTAGATTGTGACTGCTCATCAATTTCATGCTGGACCTCC
TGTGGGGTGTTTGTATGGATCTGATCATTTCTAGAATCAGTGGTGTTATTGTTAGGTGAG
GTATCAGGATTGGTGACTACTTGACCACGAACAATAGTTTCTAATCTGGTGCGGAACCCT
TCCCTTAAGCCAGAAACAGTATGTCGTTGTCTTAACTGAACCAATTCACCTGCAGCCACT
GAAGGTGGTCTCTCATCCTCAACAGGCCTTTCATTTCGCAAGAATCTACCTCTGAGTAAT
GACTGAATGCGGTTGCGATGAGCAAATTCAGAAACAGCCCGATGCTCCAACAGGCCCTCA
AGTTCCCTCTGTCTTTCCCTCTCAACCCTCACAAGCAAGTCGATCAGAGCTTGCCTTCCC
CGCAACCTCAGCATGTCCCTGCGAACATTCTCTGGCTGGCCTTCATCATGATCAACAACC
AGACCTTCACGAACATGGCCAACTTGAGAACCAAGTCCAGCAACTTGTTCATCTCCTCGA
CCACCACGAGCTGCCCTCTGTTGACTAGTCATTTGAACCCATTCCCTCACAATCCTAACC
CTTTCACGCTCAGTTTCACCAAGCCACTCTGCTCTTGGACTATTGCTCCTCTGCGTTACA
TTGGATGAATGATCAGTGATGCCACTCTCCATCCAACCCCGAGCAATTTGCCTCACCCTC
TCCCTCTCAACTTCACCCAGGTCAGGAGATTGCTCACGGCTAGAACTGTCACGGTCCCCT
TGTTCATTTTGCGTTCCCATCTGATCATGGGACCAAGTTCCAAATTCGTTCTCACTCTCA
CTTGCATCCTCCAAACTAACATGATTCTCAGTCCCCTGGCTTTCAGACATATTCATGCTT
GAGGCGTTTGTATTCGACTCAATACTCCTCTGCCTCAATCTTTCTCTCACCGTCTCCCGA
GCATGATTCAACAAGTGCTCATCTTCCAACTCCCGCCACATTTGCAAAATAGATGATGCC
TGGGTGCTCAGTCTCTCAACATTGCCCTGCCGCCTTGAAGTCGGAGACTGAGACTCTCTC
AAGAATGATGAATCAAGCGTAGAAACCGTGTGCAGACCTGCGAGTGCCATCAACTCTGAT
TCTCTATTCCTCCTCTCAATCGTTGTAATCATCTCCTGTGCCTGCCGGGCAGCCCACCTA
CTCAAAATCCGTGAGTGGCGCCTCCGGGCAGCAGAAGACTCAGCCAGATCATCCCCCTCA
AGATCTGACCTCCTCCTTCTCCTAACAAGTTGATCACCCTCATCATCCTCATCTTCAGTA
TTACGGGGAGAACTACACGATGCAAATGACATACAATCATCCAAATGCCCTCGCATTAAT
TCCTCCAATCCCCGCTCAAATTCGGTGCGGGCATCCCTGGCGCTCTCAGGCTTTTGTTGC
AATTGTTGCTGAATATCTGTCATTCTTAACCCACTAACCCCCTAGCCACCCATCACCACA
CTCAGTTTACAACACACACAACCCACCATTTCTAAACGAATAAATAAAGATCTTCCTTTA
ACTAAGAAACCTATTCGATACATAGAAAATCAGAACAAAATCCTAAATTCAAATCAAAAC
ACAAGAAATCGCAAAACAAAAGTAACCTAAAGGGATTGAGATTGATTGTTCGGTACATAT
CACCTTTCTTGTAGCTGTGTATTCTTTGTTCCAAGTGTGAGAAATGCAACCCTAACTTTC
GCGGAGAGAGAAAGAATAGAAAAGCAATATCAGAGATTTCTTCAAGACCAAACAGAGAAG
AAAGGATGGTGAGAATTTATAAATATCAGAGAGAGAGAGAGAG
>TeaL_166949
AGGTGATGCTCTTGCTTCTGATTTGCACATTTTGCTCCAAATACCAAATTTAATTTCCAC
AAATATATTAAGAGATCCATGGAAGATGACTTCGAGGTGGTGGTGGGAATAAGTTTCCCA
CTGTGGGTTTTTGCTGTCATCTTACTGCTGCTGAATGTTTACAGCTGGTACACGCTTGCC
TGGATCTCATTAGTGCCACTCATTGTAAGTAAGACATGTCAAGCCCAAACCTAACTCAGC
TAGCGTATAAGGACTTCTGAGAGACTTAATGTTGACAGTTATTTCATTGATTTAAGGTTG
AATCTAAGATCATTAGCAGCCCCTT
>TeaL_166950
TTGGCCAGAAATAAACTTGGTGGTGTTAATTTGTTTGTAATTCCTTTCATTTTATTTGTT
ATTAAAAACTTGTATTAGAGCCACTACTAGAAATATGACTTTCTGCGTCTATTTTTTTGC
GACCGTTTGTTTTGCGGTCGCAAAAAATCTCTTTTTAATTGACGCAACCGTGATCTCAAA
AATAAAAAAAATAAAAAAACCCCCAATCATTAAAAAAACTTGACCTGTCCCCCTTTTTTC
CCCTTATTTCTCAAATCTGAACTCTCTCTCTCTCAAAATATGTCTCTCGCTCGACTCTCT
CGCCCAAATCTCACTGTCTCTCTCACTAGACTCTCACTTTGAAGAAGATTTGAAATTTTT
CATGTTGATGAAGATTTCGATCGATCCATAATCGAGATTCATAATCGGTTCTTGCAATGG
ATCCTGATTCTCTCAGAAGTCATCCTTCTCCATTTCACAAGTTGAAGCATCTACAGTTGA
CACAAGGAGGATCATCGTCGTCTTTATCTCTACCGCTAAATGTGATTAACTACTTGAGCC
AAGGTTTATCATGTGACGGAACCTTGGTTATGAACTTCTTCCCTAGGTGTAAATGGAAAG
CATTCACAATGAAAAATGGTGTAAATGGAAAGCATTCATAATGAAAAATGATCAATCTTC
CAAAATCCTTCAAGTTCGGCTCCAAATAGTGAGAAGGCCCCTGTAGTTCTAGGGTAGTTG
TAAATAGTTTTTAAGTAAACTGTAAATATGGGATGGTTGTAAATGTGGGTTATTGGTTTC
TTGGTTGTGGAAGGAGCAGAATGCTAGATTATATCGGATAATTGCAGGGACTCTAGAACT
ATTGTTGAAGAGATTGAAACAAATGTTAGAGCTCAACTCTGCTTACACAGAGCCTGACAG
ATGGTTGCAAGGTAAATGGAGGCTACTAGACTTTATCTTTGCAAATGGTGGATAGTTTAG
TAAATGCTACCTATTATTGAGTTTGCCAAAATATCTTATGAATTAATGGGAATGTTATTG
GTTTTGTATTGGCATTTTCTATGTATGTTGGTTTAGC
>TeaL_166951
TTGGCCAGAAATAAACTTGGTGGTGTTAATTTGTTTGTAATTCCTTTCATTTTATTTGTT
ATTAAAAACTTGTATTAGAGCCACTACTAGAAATATGACTTTCTGCGTCTATTTTTTTGC
GACCGTTTGTTTTGCGGTCGCAAAAAATCTCTTTTTAATTGACGCAACCGTGATCTCAAA
AATAAAAAAAATAAAAAAACCCCCAATCATTAAAAAAACTTGACCTGTCCCCCTTTTTTC
CCCTTATTTCTCAAATCTGAACTCTCTCTCTCTCAAAATATGTCTCTCGCTCGACTCTCT
CGCCCAAATCTCACTGTCTCTCTCACTAGACTCTCACTTTGAAGAAGATTTGAAATTTTT
CATGTTGATGAAGATTTCGATCGATCCATAATCGAGATTCATAATCGGTTCTTGCAATGG
ATCCTGATTCTCTCAGAAGTCATCCTTCTCCATTTCACAAGTTGAAGCATCTACAGTTGA
CACAAGGAGGATCATCGTCGTCTTTATCTCTACCGCTAAATGTGATTAACTACTTGAGCC
AAGGTTTATCATGTGGCGGAACCTTGGTTATGAACTTCCCTAGGTGTAAATGGAAAGCAT
TCACAATGAAAAATGAGTGAGAGGTCAAATGATATGTTTTGTGATGACATTTTTGGAGAG
TCACCTGCTGGAGTACGTAAAACAGGGAAGGGAGATGGTTTAACAATTGAAAGGAGTGGT
CTTCATGACAATTGGGATGATGCAGAAGGGTATTACAGCTACCGGTTTGGGGAAATACTT
GATGGCCGATATGAAGTTACTGCTGCTCATGGGAAAGGTGTCTTTTCAACAGTAGTTCGT
GCAAAGGATCTTAAGGCTGGACCTGGTGATCCAGAAGATGTGGCAATAAAAATTATACGT
AATAATGAGCATATGCATAAGGCTGGTAAGGAGGAATTGATCATATTGAAGAAGCTAGTT
GGTGCTGACCCAGAGAACAAGCGCCATTGTGTTTGTTTCCTTTCATCTTTTAAGTACCGG
AATCATCTTTGTTTAGTTTTTGAATCCCTTCATATGAATCTACGTGAGGTCTTAAAGAAG
TTTGGCCGGAACATTGGACTTAAACTAACGGCAGTGAGAGCATATGCAAAACAAGTTTTT
ATTGCGCTAAAGCATCTCAGAAACTGCGGCGTTCTTCACTGTGATATAAAGCCGGATAAT
ATGCTGGTGAACGAAGCAAAAAATGTGCTGAAACTTTGTGATTTTGGTAATGCCATGTTT
GCTGGTAAAAATGAAATTACGCCTTACCTTGTGAGCCGCTTTTATCGTGCTCCTGAGATA
ATCCTGGGTTTGACTTATGATCATCCAATGGATATTTGGTCAGTTGGCTGCTGTTTATTT
GAGCTCTATACAGGGAAAGTTCTTTTTCCCGGTGCTACAAACAATGACATGCTTCGCCTC
CATATGGAATTAAAAGGTCCATTCCCGAAGAAGATGCTTCGAAAGGGAGGTTTCACTGAG
CAGCATTTTGATCAGGATTTGAATTTTCTGGCCACAGAAGAGGATCCTGTCACAAAGAAG
ATTATAAGGAGGATGATCTCTAGCTTCAAGCCAAAAGATATAGGTGCAATTGTCACAAGC
TCTCCTGGCGAGGATCTGAAGATGTTAGCCAATTTCAGAGATCTCCTAGAAAAAGTTTTT
GTGTTGGATCCAGATAAGAGGATAACAGTTACACAGGCATTGACCCATCCATTCATCACG
GGCAAGTGAACAATGATGCTGATTTTCTGACTCCAGACACGCTGTTGCGCTAGCTATTTT
TACGTTATGACTAAATTTATATTGAAATATCTAATCACTGGGCATTTATCTGTCTTTATC
TTCTCTATGCTGGCTAAAGACCTCTGGGAACAAGTCTTGGCGTGGTGGAAATTGAAAGAG
ATGATGTTTGATCTGGAGGCCTCTTGGTGATTCTTTCAGTGGAATGTTTTCTGTCTCTAT
TGTAAGACAACTTGCCAAAGGCGTTTATTTCCCTCTTGTAACCATTCTTGATGGTGACCA
TTATAATTTTTTTTCTTCTAAATTTTAATAAAATTTGCGTATCCTCTG
>TeaL_166952
AAGTGAGTGTGGGTTCTGTACTGTCTTAGCCTGTCCCCCCCACCCAACACAGTCTCTCTC
TTCTTTCTCTCTCCTCAACAGTCTCAAGGGCTGCACTACCACATTGGCTTTTTCTGCCTT
TTGTTGTTTATGTGCTTTTGCAAAGTAACAATTGTCTATGTCTGCTACTTCTTCTGCTCC
CTCTTCTCAGAACTGTAAATGGTTGGTTGTACTGGTATTGTGAGTGGCAAGCTCCGGGGA
TTTCATGGAAATTGATCTGAACCATGCCGTGATTGAGGTGGAGAAGAATGCATGTGGCAA
TGGTGACTGTGACAAGGGTGGTGGTGGTGGATGGGGTGATGGTTGTTGTTTGTCTTCTTC
AACTTCCTCATCCTCTTCAAATTCATCTTCTTCACTTGCTTCTTCTTCAATTTACATGGA
GCTTTGGCATGCCTGTGCCGGCCCTCTCAGCACTCTGCCCAAGAAAGGGAATGTGGTTGT
CTACTTCCCACAAGGTCACTTGGAACAGGCTGTCTCTTCCTCACCTTTCCCACCCATGGA
AGTTACCAATTTTGATCTCCAACCCCAAATCTTCTGCAGGGTTATGGATGTTCAATTGCT
TGCTAATAAGGAAAATGACGAGGTCTATACACAGCTGACCCTACTCCCTCTACCAGAGTT
GGAAGTTGTGAATTTAGAGGTGAAGGACCATGGAGAATTGGGGTTGGATGAGGGAGGTTT
GATACCCACAAAAACTCCACATATGTTCTGCAAGACACTTACAGCCTCTGATACAAGCAC
CCATGGTGGCTTCTCTGTTCCTCGTCGTGCTGCCGAAGACTGTTTCCCACCTCTGGACTA
TAAACAGCAAAGACCCTCTCAGGAGCTTGTTGCCAGGGACCTTCATGGAGTGGAATGGAA
ATTTCGACATATTTATCGAGGTCAGCCACGGCGACACCTTCTCACTACAGGATGGAGCAT
TTTTGTGAGTCAAAAGAATCTTGTTTCGGGTGATGCGGTTCTTTTCTTGAGAGATGGAGG
TGGAGAGCTGAGGTTGGGTATTAGGCGAGCTGTTCGACCAAGAAATGGTCTCCCTGATTC
AGTTCTCGGTAACCAAAATTATCAAAGCGTTCTTTCTCTCGTGGGCAATGCTGTATCCAC
CAAGAGCACATTTCATGTTTTCTACAGCCCAAGGGCCAGCCATGCAGACTTTGTTGTACC
GTATCAAAAATACATTAAAAGCATCACCAATCAAATACCTATTGGGACCAGATTCAAAAT
GAAATTCGATGTCGATGATTCTCCGGAAAGAAGGTGCAGTGGTGTGGTGACTGGAATGTG
TGATATCGATCCCTATAGATGGCCTAACTCGAAATGGAGATGCTTGATGGTCAGATGGGA
TGATGATATTGTAAGTGATCGTCAAGAGCGAATTTCTCCATGGGAGATTGATCCTTCTGT
TTCTCTCCCACCATTGAGCATCCAGTCCTCCCCAAGGCTAAAGAAACTGCGGGTGGGTTT
GCAGGCAACCCCACCCGATAACCCCATTGCCGGAGGTGGTGGGTTTTTGGACTTTGAGGA
ATCTATAAGATCCTCTAAGGTCTTGCAAGGTCAAGAAAATGCAGGTTTATTATCACCTCT
CTACGAATGTGATAAGGCGAACCGCCCGCTCGATTTTGAGATGCAATCCTTCGCACATCA
AAGTCTTGCATCAAACGGAATGGAAAAAGTAAATTTTAGCGATTTTTTGAAGAGCCAGCA
GCCCTCCGCTTACACAGGCTTTGCGGAATCTAGTCGATTTCCGAAGGTCTTGCAAGGTCA
AGAAATATGCTCCTTGAGATCGCTGACAGGAAAAACTGATGTCAACCTCGGTGCTTGGGC
AAGACCTGACCTTGGTTGCAACTTTTTCAATATGTATCAAAGACCCAAACCTAATTTCTA
CCCATTAGGTTCAGAAGGCGTTAGAAATGTGTACTTTCCTTCTAATGACATCTACAAAGG
TGGACGAGATCCGGTAATGCTTTCTCATATGACAAATTTCGCAAGAGAGAATGTTCCGTT
TAATGGGTCTTCAATTCAAAGTGGGGTTTCGAGGGATGAAGTTAGAAAGCCAAATCTACT
AAATGAGCCACCACATGGAAAGATAGCCAGTCCTCCCACTTTGGAGGCAAATTTTAAAAA
TACAAAAGATGACATTTCAAATGGCTCTATGGCTGGCTGCAAATTATTTGGCTTTTCCTT
GACTGGAGAAACGGCGATGCCTAACTCACAAAGTTCTAATAAGCGGAGCTGTACGAAGGT
TCACAAACAAGGCAACTTGGTGGGAAGAGCGATTGATCTTTCAAGACTCGATGGTTATAA
TGACTTGCTGATTGAGCTAGAGAGACTCTTTAGCATGGAAGGCCTTTTACGAGATCCTAA
TAAAGGATGGCGAATCTTGTACACCGACAGTGAGAATGACATGATGGTCGTCGGGGATGA
TCCATGGCACGAGTTTTGCAATGTGGTGTCCAAGATACATATCCATACCCAAGAAGAAGT
GGAGAAAATGACATTCGGAATGATCAGTGACGACACTCAAAGTTGTTTGGAGGAGGCACA
AGCGGTAGTGGACGTGTCCAAGTCTTCGTCTGTAGGCCAGCCGGATTCTCCTCCAACAGT
AATTCGGATGTGAGGTTTAAAATTGTGTTGTTTTTTAAGTGTAATATTATGTTTGCAGAC
TTTTCTTTGCGTAAACCTCCGCATTTACCTTTTAGTTGTTTTGTTCTTGATTGAACGTAC
TGCATCAAACTTGGATTTTTCTTTAATTTATCGATGATGTGTGATAATATTAAGGGGTTG
GTTGAGGTGTC
>TeaL_166953
TCTCTCTCTCTCTCTCTCAAACAGTCTCAAAGCCAAAAGAGCACTACCCTCATTGGCTTT
TTCTGCCTTTTTGCTTCTGTGCTTGCCATACAATTGTCTCTGTCTTTTGTTTCTGCTCCC
TCTTCTCAGAACTGCAAATGGGTGAGGAATCATACTTTGAATTTCTTGCTATTATTTGAT
TCCTTCACTTTTCTTCCCATCTTTTAGACTCCTCCTCGTCGTCCTTCTTCTGGGTACCCT
TCCAAACACCACCTTATGTAATTCTTGCAATGATTTGACTTGATTTCCTATTCCCAATTA
TATTTTTTCCCTTTGTGGGTTCTCTTCAAAACCCACTTAATTGGTCTCATCCTAACTTCA
ATTTGTTTCGCCTTTAATCAATTTGGTTTGGATTTTTCATGGAAATTGATCTGAACCATG
CCGTGATTGAGGTGGAGAAGAATGCATGTGGCAATGGTGACTGTGACAAGGGTGGTGGTG
GTGGATGGGGTGATGGTTGTTGTTTGTCTTCTTCAACTTCCTCATCCTCTTCAAATTCAT
CTTCTTCACTTGCTTCTTCTTCAATTTACATGGAGCTTTGGCATGCCTGTGCCGGCCCTC
TCAGCACTCTGCCCAAGAAAGGGAATGTGGTTGTCTACTTCCCGCAAGGTCACTTGGAAC
AATCTGTCTCTTCCTCACCTTTTCCACCCATGGAAGTCACTGATTTTGATCTCCAACCCC
AAATCTTCTGCAGGGTTATGGATGTTCAACTACTTGCTAATAAGGAAAATGATGAGGTCT
ATACTCAGCTGACTCTACTCCCTCTACCAGAGTTGGAAGTAATAAATTTAGAGGGCAAAG
GCCATGGAGAGTTGGGGTTGGATGAGGAAGGGGTTGTGACACCCACAAAAACTCCTCACA
TGTTTTGCAAGACACTTACAGCCTCTGATACAAGCAGCCATGGTGGATTCTCTGTTCCTC
GTCGGGCTGCCGAAGACTGTTTCCCACCTCTGGACTATAAACAGCAAAGACCCTCTCAGG
AGCTTGTTGCCAGGGACCTTCATGGAGTGGAATGGAAATTTCGACATATTTATCGAGGTC
AGCCACGGCGACACCTTCTCACTACAGGATGGAGCATTTTTGTGAGTCAAAAGAATCTTG
TTTCGGGTGATGCGGTTCTTTTCTTGAGAGATGGAGGTGGAGAGCTGAGGTTGGGTATTA
GGCGAGCTGTTCGACCAAGAAATGGTCTCCCTGATTCAGTTCTTGTTAACCAGAATTATC
AAAATGTTCTTTCTCCGGTGGCTAATGCTATATCTACCAACGGCTCGTTTCATGTTTTCT
ACAGCCCAAGGGCCAGCCATGCAGACTATGTTGTACCTTATCAAAAATATGTTAAAAGCA
TCACCAATCAGATATTTATTGGGACAAGATTCAAAATGAAATTCGATGTTGATGATTCTC
CAGAAAGACGCGGTGTGGTGACTGGAATACGTGATTTAGATCCCTACAGATGGCGTAACT
CAAAATGGAGATGCTTGATGGTCAGATGGGATGAATCTATTGTTAGTGATCGTCAAGAGC
GAGTTTCTCCGTGGGAGATTGATCCTTCTGTTTCTCTCCCACCATTGAGCATCCAGTCCT
CCCCAAGGCTGAAGAAACTGCGGATGGGTCTGCAGCCAACCCCACCTGATAACCCTATTG
CTGGAGGGGGTAAATTTTTGGACTTTGAGGAGTCTGTAAGATCCTCCAAGGTCTTGCAAG
GTCAAGAAAATGCTGGTTTATTATCACCTCTCTATGGATGTGATAAGTCAAACCGCCCAT
TGGATTTTGAGATGCAATCCATTGTACATCAAAGTCTTGCATCAAATGGAACAGAAAAAG
CAAATTTTAGAGAGTTTATGATGAGTCAGCCACCCACCACTTACACAGGCTTCATGGAAT
CCAGTCGATTTCCGAAGGTCTTGCAAGGTCAAGAAATATGCTCGTTGACGTCTCTGACAG
GAAAAACTGATCGCAACTTTTTTAGCATACATCAAAGACCCAAACCTAATTTCTACCCAT
TAGGTTCAGAAGGCGTTAGAAATGTGTACTTTCCTTCTAATGACATCTACAAAGGTGGAC
GAGATCCGGTAATGCTTTCTCATATGACAAATTTCGCAAGAGAGAATGTTCCGTTTAATG
GGTCTTCAATTCAAAGTGGGGTTTCGAGGGATGAAGTTAGAAAGCCAAATCTACTAAATG
AGCCACCACATGGAAAGATAGCCAGTCCTCCCACTTTGGAGGCAAATTTTAAAAATACAA
AAGATGACATTTCAAATGGCTCTATGGCTGGCTGCAAATTATTTGGCTTTTCCTTGACTG
GAGAAACGGCGATGCCTAACTCACAAAGTTCTAATAAGCGGAGCTGTACGAAGGTTCACA
AACAAGGCAACTTGGTGGGAAGAGCGATTGATCTTTCAAGACTCGATGGTTATAATGACT
TGCTGATTGAGCTAGAGAGACTCTTTAGCATGGAAGGCCTTTTACGAGATCCTAATAAAG
GATGGCGAATCTTGTACACCGACAGTGAGAATGACATGATGGTCGTCGGGGATGATCCAT
GGCACGAGTTTTGCAATGTGGTGTCCAAGATACATATCCATACCCAAGAAGAAGTGGAGA
AAATGACATTCGGAATGATCAGTGACGACACTCAAAGTTGTTTGGAGGAGGCACAAGCGG
TAGTGGACGTGTCCAAGTCTTCGTCTGTAGGCCAGCCGGATTCTCCTCCAACAGTAATTC
GGATGTGAGGTTTAAAATTGTGTTGTTTTTTAAGTGTAATATTATGTTTGCAGACTTTTC
TTTGCGTAAACCTCCGCATTTACCTTTTAGTTGTTTTGTTCTTGATTGAACGTACTGCAT
CAAACTTGGATTTTTCTTTAATTTATCGATGATGTGTGATAATATTAAGGGGTTGGTTGA
GGTGTC
>TeaL_166954
CCATGGCCACCACCACCACCACCACCATCTCCACTACCCACAAATGGAGCATTTCTGTCG
CAGAAGACCTCAAATGTCTCACTCCCCACTGTACCTTCACTAATGAAATTTTAGCAAAGC
AAGAAGAACAATTGGAGGAAGTTAGGAGTGTGTTAAGAAAAGTAAGAGAAGAAGAAGACT
CACTAAAACGTCTGGTCATGATCGATGCCCTCCAACGTCTTGGCATTGATTACCACTTCC
GGGAGGATATTGAAGCTGTTTTACATAGCCAATATATGAAATCTAGCAGCCATAGCTTTA
CTTATCAACATGAAGATCTTTATGAGGTTTCGACTCGCTTTCGTCTGTTGAGGCAACAAG
GCCACAATGTGCCCACAGATGTGTTTGACAAGTTCAAGGACAAGGACGGAAGGTTCAAAA
CAGAACTAAGTGAAGACATTAGAGGGTTAATGGGATTATATGAAGCATCACAGCTAAGCA
TAGAAGGAGAAGACATACTTGATCAAGCTGCAGACTTCAGTGCCCAACAACTTAATGGGT
GGTTGACACGTCTTGATAATCATCATCAAGCCAAAGTTATCAGCAACACACTAGGGCATC
CCCAACACAAGAGCCTGGCAAAGTTCATGGCCAAGAACTTCCTCAGTGATTACAATGGCC
CCAATGCAAATGTCCTGCAAGAACTAGCAAAAATGGATTTCAATATGTCTCGGTCCATGT
ACCAGAAGGAAATGCTTCAAGTTTCCAAATGGTGGAAAAGCACAGGTTTGGGCAATGAGT
TGAAGTATGCAAGAAACCAACCACTAAAATGGTACCTGTGGTCTATGGCAACCCTCACTG
ACCCAAGCTTATCAGAGCAAAGAGTTGAGCTCACAAAACCCATCTCTCTTGTCTACATAA
TAGACGACATTTTTGATGTTTATGGCACACTAGAACAACTTATTCTCTTCACAGAGGCTG
TCAATAGATGGGAACTAGCAGCTGTTAACGAACTACCCGGCTATATGAAGATTTGTTTCA
AGGTTCTTCAAGACAGCACAAACGAAATTGCCTATGGGGTCCACAAAAAGTATGGTTGGA
ACCCCATCGATTCCCTGCGAAGAACGTGGGCAATTTTGTGCAACGCGTTCTTAGAAGAAG
CGAAATGGTTTGCTTCAGGGCAGTTGCCAAAAGCAGAAGAGTACTTGAAGAATGGGATTG
TTAGTTCAGGTGTGCCCGCGGTGTTAGTTCACATGTTCTTTCTCTTGGGTCATGGAATGA
ACAAGGAAAGTGTCGATTTTACGATCGACAATCCTGACATCATAACCTCTACTGCTACAA
TTCTCCGTCTTTGGGATGATTTGGGAAGTGCCAAGGATGAGAATCAAGATGGCAAAGATG
GGTCCTATGTACAGTGCTACATGAAGGAGAACAATTGCTCCTCAGTTGACACTGCAAGAA
AGCAAGTCATTCACATGATATCACAAGCATGGAAGAGCCTCAACAAGGAATGCCTATCTC
CAAATCCATTCTCACCAG
>TeaL_166955
CTTCTTCACTCATTCAAGCTCATCAATCACCCCAAGAACAAACGTACTTTCCATAAAACA
CAAAACAAAAAAACACTTCCTAAACATTGTCCTCATCATGCAAATCTTCCACTGTGCATC
TCCTCCTTCTCATCTTCCCATTGCTCCAAACAACATCCCACAAATCAACAAGACTAGTCT
CATTGCATCATCTAGTACACTTAAAACCCACAAATGGAGCATTGGTGATGATCTCACTTT
AGTTTCCAACCCCTCAATACACAAAGACTATCAAACTGGATATCGCAGCTTAACCGATGA
CTTTTGTGTAAAGCATGAACAAAAATTGAAGGAAGCTAAGAGGATGTTGAGGAAAGTAGG
AGAGAACCCATTAGAAGGTTTGGTCATGATCGATAACCTCCAACGCCTAGGCATCGATTA
CCATTTCCAAGAAGAGATTGAAGCACTTCTACAAAGCCAATATACGAAATCCAACGCTAC
TACGCTTGGTTATGACCTTTATGAAGTTTCTACTCGCTTTCGTCTACTAAGGCAAGAAGG
GTACAATGTGCCCGCGGATGTGTTTAACAACTTTAAGGCTAAGAACGGAAAGTTCAAACC
AGAACTAAATGCAGATATGAGAGGGTTGATGAGTTTGTATGAAGCTTCACAGCTAAGCAT
AGAAGGAGAAGACATTCTTGATCAAGCCGCAGACTTTAGTACCCGAGTCCTTAACGGTTT
GATGCCACATCTTTCTCATCATCAAGCTCGAGTTGTCAGCAACACACTGGGAAATCCCCA
TCACAAGAGCCTAGCAAGGTTCATGGCAAGAGATTTCCTTAGTGATTACACGAACCCAAG
TGAATGGGAAAATGTCTTGCAAGAACTGGCGAAAATGGATTTTAACATGGTTCAATTCAC
ACACCAAAAAGAAATACTTCAAGTATCAAAGTGGTGGAAAGACACGGGTTTGGCGAGTGA
ACTGAAGTTCGCTAGAGACCAACCTCTAAAATGGTACATGTGGCCTATGGCAGCCCTCAC
AGATCCAAGGTTCTCAGAGCAAAGAGTTGAGCTCACAAAACCCATCTCTTTCATCTACTT
AATAGATGATATTTTTGATGTTTATGGGACACTTGAAGAACTCACTCTCTTCACAGAAGC
TGTCAATAGATGGGAACTTGGTGCTGTGGAGCAACTACCAGAGTACATGAAGATTTGTTT
CCAGGCTCTTGATGATATTACAAACCATATTGCTTACAAGGTCTACAGAGAACATGGATG
GAACCCCATAGATTCTCTTAGAAGAACGTGGGCAAGTTTATGCAATGCTTTCTTAGTAGA
AGCAAAGTGGTTTGCCTCAGGGCACTTGCCAAAACCAGAAGAGTACTTGAAGAATGGTGT
GATTAGTTCAGGTGTACATGTGGTATTAGTACACATGTTCTTTCTATTAGGTCACAACAT
AACCAAGCAAAATGTCAATCTTGTGAATGACAATCCAGGCATTGTGACTTCTACAGCTAC
AATTCTTCGTCTTTTTGATGATTTGGGAAGTGCCAAGGATGAGAATCAAGATGGCAAAGA
TGGGTCCTATGTACAGTGCTACATGAAGGAGAACAATTGCTCCTCAGTTGACACTGCAAG
AAAGCAAGTCATTCACATGATATCACAAGCATGGAAGAGCCTCAACAAGGAATGCCTATC
TCCAAATCCATTCTCACCAGCTTTCACAAAGGGTTCTCTTAACATTGCAAGGATGGTTCC
TTTGATGTATAGTTATGATGACAAACAAAACCTCCCAGTCCTTGAGGAGTACATGAAGTC
TATGTTCTATGATAAATTACCTTAGGTGAGTGAGCATTGTTAGATGCTCCGCAACTTCTT
CACTGTTGATGCTACAAAGCTAGCACCTGTAATGCTCATAAACTAGCTGTTTGGTGAGGA
ATAAGTGTATAATCCAACAAGATGCAAGAAAAATGTAGTAGTTATGTTACAAGGTAAAAG
ATGTTGTTACTTCCAATCTACTAAGGTTCTTAGTAGTGTTTGAATCTAGGATTTGAAAAA
GAATTTGTGGAGGAAAGTGTGAAGCCTCTATTTCATTCAAAAAA
>TeaL_166956
CACATTCTTCTTTTCCAATCCTTTCTCAGATTTTTCAGTCACACCCACAAAAAGTACACA
TCCCAAACAACCCCTTACCTTCCTCTTATTCAAGTTGTTATCAAACCATATTGTATTCAA
TTCAATCACTGGCTCTTCACTTGAAATCTCTACTTTGGTCAAATTCAATACAAAGCCCCA
TCTCCAATGCCAGGCACCATCCATGTTTCAGTTATGGCCCACAAGGACCTTCAATCTTCA
TCACCCACTTCATCAATTCTAATAAAGGTTTCCATGGGGAAAAGAGAGTATCAAACTTGG
GACGAAGGGGTCTTCTCTTTTCCATTGACAACCCTTCGCGACAATTTGAGTATTACACTT
GAGGATACAGAGGGGAATGAAATTTCGCATAGAGGTGTTCAATCCATGTTGGTCGTGGAA
AAAGGTTCTTGGGATGAGTTTCTCCCACTTGAAGGAGGGGGGCATGTGCATATGAAGTTG
CAGTTTGTCCTTAGTGAAGAAGAGCGCAGCCGAATTCGTATCATGAGAGAATCTGCAATG
AAGAAGAAAAGTGGTGATCTGCTCAAATCTTTGGAAACTGCTAGTACTGCTGGTGGTATT
GTCTCGTCATCTTTGCGCATTAACCATGAGGTCTCAGGTTTGATCATGCTTGCTTGAATT
AGTACATAAAAGATAAATGGAATGAACAAATAACTAAACAAACTTCTGGTTCTCAATAAG
CCCTTACATTTCACCTTTACTGAAAAGGCCTTTTCTTGATGTTTTGAGTGCTGCGTCTTC
TCAAGATTCACAAAGAAGTGTTACCCATAATGAAGCGACAAGCATTGGAAATCTAGCTCC
TGAATATGCTATTGGGAACGAAGAAGAAATTGCAATTCATCAGAAACAAATCACCCCAAA
TGATGCAGATGGAAGTGAAGAGACTTCATCTGCAGCTTTGATGTCAAAAATGATTAATAA
ATTCGTTGAGAAGACTGAGACTAAGTTACGCCACGTTGATGTTCCCAAAACACCTGTTTT
TTTGCAAGAAAATTCATCTGATACGAAGAAGAATTTAGTTGCATCCAAACTGAAGAATGA
TCAGGCTGATCAACTGGAGAAGCCGGACCCACTCGAGAGAACTCCTAGCAATGTAAGGGA
AATGATAAGTGCCTTTGAAAGTAGTCTAGCTAAGGATACCAGGCCTTGTATTAAACCACC
ATCAACAAAACCGCAATCTAGTAAAGTTGGATCAGAATCTCCTGAGGATCTAAATTTGAA
AGAAATGACTAAACAATCCAAGCTGACTTCTGGAAGACTCAAGAATCCTTTTCTAACCAG
GGAATTGCAACAAATCCAGGCATATGAACTGAAAAGGGAAGAGCATATTGGTTTTGATCA
AGATAGTACTGTACAAATCCAATTTAAAGAAACCGAATCAATTGCGAAGCATGAACTGAG
AAAGCCACAGGAAGATTTGGTGAGAATGTCTGCGATTGAAGCAGCCACAATTTTGGGAAC
CATGCGTGAGGAGCATTCAGAGTTCCACCAACCTCGTAATTTGTTGGTTAACCAGAAAGA
TTCTGATGGCACCTCAAATAATTCAAATGAAATTAATATTCAAGGACCTTCAGAGGATAA
ATTGAAATCTACTTTCTGTGAAAATCTGCATTCTTTTTATGTAAGCTCTAGTGCTTGGGT
ATTCCCAGATCACACAAGGCGCTTGTGTATAACAACGGGAAGCAAACAATTAATGGATTT
AGTTGGAGGTTGTGGAATTGAAGAATGGACCCATAAAGTAAAGAAGAGTATTTCATTACC
AGAAAATGTGGAAGAGTTTGGAAATTACACTGAGGTGAAGAAAGGTAACAAGACTTCTCA
CGAACCAAGAAAATCAAGGCTTGAGGGTTCTGCAGAAGTTGAAACTTCTACTGGAGCAGT
TGGACAGGCAATGAAAATTGCAATAATGGTAGCTTTTGGAGCACTTGTTCTTGTTACGAG
ACAAAGAAAACCCAGATAGGAGTGCCAATCTTGGGATCACATGCAACTTGTCGCTTCACG
GTAATGCAGATAAAAGTGCTGATCTTGGGATCTACAATCATCACAATGAGGGCTGCAACA
ATTTGTATTAACGTTTGCTTTGCATTTTGCTAATTGGCAGGAAGGAACAAATTGTATCCA
CCAAATTCTTTTTTGTTACATGTAATAAAACATGGACAAACAGGCCCCTTCAGGGTTACT
GACGGAAATTGCAATCGCTCTTGTAAAATTTTCTCAATGTATAGTGATTACAATTTTAAG
ATACTTCTCAAATAACCCTTGTTTTGTGTTACTCTTACGTTGTGTTTGGTTAGGGAATTT
GAGAAGAGAGTTGGAAATAGAAAAGGAAAATGTGTATGAAACTAAGAGAGTTGGAAATAG
AAAAGGAAAATGTGTATGAAACT
>TeaL_166957
CCAAAAAAAAAAAAAAAACCACGACTCTCAATTATGGGGCCACAGGGTACAAAAATGTGG
CAATAATTTCACTAATTCGAGACTTAATAAGATGTGAAAATCAATAAGATTACAACATCA
CCTTCACTATTTGCTGAACTTGAAGGCCTTCGAAAACGAAAATTTTAATTACTCAACCTT
GGGGCCTTGAGAAAATAAATACTCCTCACAAACCCTTTCCCGACCTTGCCAACAGTTTTT
AGTACATCAAGCAGATCATGATCATCCTCACCCACTTCTCCTCGTCCCCGTTTCTTTGAT
GATCCCAATCTCTCCCATGTTAAGCCGATAGCATCACCTCCAAGTGAATCATACCACATT
TTGAACATGGCAGGGAACTCTCTCTCCAAATCTCCAACAAAGCATCTCAGTGGATCAAAG
TTCACCATCAGCTTATGTTTTAGTTCCTCTAAGCTCCCTTTCATGTCTCTAGGCAACATG
AAGGGGTGAAAAACCTTGCTTGCATTCCCACGAACCACATGCTTCCCCTGGTTAAGTTCA
GATGGGAAGAGAAGACGACGCGGGTAAGGCAATCTATCCCTGTGAAGAAGCACAACGGCA
TTGTAATTGTTCAAAGGAGTTCGGAAAAGGCACTCCCATCTGTAAGAATCATGCTGATCC
TGCAAGATGAGTTTGGCCAACAAATTTGCACTGCTTTTTGCATAAGCCACCAATCTTCTT
CGCTCTGATGAGGTTGGTGACGATCTGGTCCAAGCTTCAGACACCTTGTCATAGGCAGTA
GCCAAGAACATGGCTGGGCTTATATTTTGCCTGTTTTCGTCGTGCGCTTTTCTACTTGAC
ATAAAATCACCATTAACCTCTTTTTCATCATTCAGCGTCATGTCACCATTTATGTCAACA
ATTAAAGCAGAAAATGCCCAGTCATACTCTGACAGCAATCTTAAAAACCTTAGAAATCCA
ATGATCCGAGAACAAGGAGCATAAAATGGCAATGGCTTCAAAAAAAGATAAGCAACCAAC
AGCTCAATTGATTCCTCTGCCAATGAAGTCGAAAAAAGATGTGCAGCAACCCATCGTTTT
GCAAGCCGAACAACTGGCCCATAAATTGGGTAACGACCCTGTAAACCATTAATCATGCTA
GAATGCTGGCCACGAATAAAAAGGATCCGGTCTGTAGATGGGACCCGCTTCACTTGATTG
CTTCCAATTTGTTTTTTCAACAAGCTAAGGCCTCTTTCATGCAAAATTTTAAGGCGAAAT
GCATATCCAGATGTGTAAACAACCACATCATCCTCGGTAGCATTACATGCCATTCCCCAA
CTGTTCTGGAGACTTTCCCCAATTTTGAGAAGGAACGCAGATTTAGTCTTCTCAATGGCT
GCATCATCCATTGGCCAGTTCCCAGAACCTTCCAACTGGATCATGACGTCCAGAGGTTGT
ATGCAGGACGAAATGAGCTTCTGCAATCTTAGACTGACACCTTTTTCAACAGCTAGGGGA
TGGGGTTCAGGAGGGAAGACAGATGTGAACCTGAAAGCTGAGTCTAGAGCCTGCACACTT
GATACCCTCAGGGGAATGTCATCGAGAAGACGCAAACGCTTTGATAGAACATCAAATGCC
TCAACCAAACTTGCAGAAAAAGCTATAGGATCTTCAGCGCCATAAAAAAGTGAAAAATCA
AGTTGATCTACGATGGTCGTGATATTTTCTTTTGACAGGGAAAGATGCCGCACCAAAACA
TGCTCAGAAATCCTCCTTATAATGAGATGTCTTTCCCATTGCTTGCATTCCCAAACAGCG
CTTTCTGCAATAGTACTATCTTTAAATCTCCGAAGCTCCGCCTTCTCTCCCCAAAACTTC
CGGAATTTGAGAGCCTCATCTTTATTCTCGGCATTTGGACCAATGTCAACCACTCTAAAA
GCTTTCTCTAAAGTGCTGACTGAAATCCCAATGAGTAATGGCTCTCCATCAAACACTGAC
AAACCATCTTCCAAATTGTATCCTGAAGCAGTGTTTCTCCACATAACACGGATGAACTTT
GCTCTATCATTCAATCCTTCATGCATCAGAGAATGTACTTTCTGCTCATATAATCTCCAG
CATTCATCATCCAAGCAAAATCCCAATGCATAGACTTCACTTTTTCCTTTCATGTTCAAC
CTTATGCAGTAGTCATATTTAGCAGGAAAGTCAATCTTAGTCATAAAAACCTCATCAAAT
CCACCATCTCTACATTTATCGATGCAACTAAGTGTCAGAGCAGCTTCATCTTGCAGCCCG
AGAAAACCACTCCTTGTCATGCGAAATGTCAAATTAAAGCCAGCAAATGGATCGCATATG
ATTAATGGAAATGATTGTAAAGATGTCCTCCTTTCCTTCAAAGTATTGCTCTCACCTTGA
GGCTGGAAGAAGAGCCCAGTTTCCCATAATTTTGAAGTGGCAATGAAGTCCATTGTGACA
CGAAATATCTGCATTGTGTTCATTGAATTATTAATGCGTTTCCCACCAGATTTTGTTGTA
AGGTATACCATTATGACAGAAATTAGGAATCCACTTAAGCAATCATGGGCATATATTGAA
CTTCTCTGCCGAGCCCAGACTTTCAGCAAAATCAAAGCCTCTCCTAGTTCTTTCCATCCA
AGGAAAGTTCTTCTGACAAATTCTGCATTATCCTCTAGAAACAAGTCCTCTAGTATACTA
CTATTGTACTTAGGCGTAGCTTGAAGAACACCCCCTTGATTCAGAGCACGAACATTGTTT
CGCTCCATGTTCAACTTTGAAACATTAAATACAGATGTAGCTGTGGGAATTATCCTCACC
ACAAAAATAGGAGATTCAGCCACCTTCAAATCTGGATGGACAACCAATATAGGTTTCCGA
GCCTCATTTTGAAAGGTAGACCATTCAACCTTTTGAGCTACAGAAGAAAGTTTGAGATAC
TTGTTGATTATGCAGAGGTAAAGGCATCTTTTTGCATGGTAACGGTAATTTAAATAATCC
TTTTCATGGAACAACTCCTTTGGCATTCGGACAAAGAGATCAACATTTACGTCCGGCTTA
GCAATGCAATGCATTGAATAACTACCTCCAATTTCAATGGATTTTGGCTTCCTGAAATTG
AATTCAACCTTGTCCGCACCAATGTCTCTGATAAAACCCGGTGCAACATCCGCCGTAACC
TGCAAGTCTTCAGGGATTTTATCAATGGATTCTTTGATGGCAGAGACAGTATCATCGACG
AGCTTAGTGAATGAAGGAGAGTAGTGAAGCTGGACCTCCTTCAAGAGCTCTTTTACCTTC
AAGTCCATTGGGTCTGTCAAAGTGTCTAAAGCCATAGAGGTCACAGTTACTTTAGACTCT
GTACGTGTGATTTTGAACCTGAATGTTTGAAACGAAGCTCTCAGAGTTGGTATAGTCGGC
GACTGACTGGTAATTAGGGCTTGGAGGAGAGGAGGAGGGGAGAGAGAGAGAGAGA
>TeaL_166958
GCCACATCGCTCTAGAGGATACTTACGCCTCTCTTCGTCGGTACGACACTGTTCTTCCCT
CGGGAACCCTATAAACCGTGTCGAATTCGTTTCACGTCTTCATCAGAGATCAGATTCAAA
TTCCATATACACGCACATGAATATATATATATATGCTTCGACAAATCGTAAATGCAAATT
GGCGATACGGTGTTTGGTTGGTTGATCTTGAAGCATTTGATCAGTTTCTAATGTAATTAG
AGTCAGATAGAACCGTTTTGATTGAAAGTAATCGAAAGTGAATAGAAAAAAATCAGATGG
CTTTAATGGAGGATTCGATTATACACCATGTCTGCATTGTGCTGCTTTTTCTTTGGCTAC
TTTCTTCCTTTAATCGTTGTCACCCGATCGCCTACTTTATCTCTCTAATCTACCTTTTTC
TGGTTAATAAGCGGTATGTTAAGCGATTGCGGAGAAAACTACGATTCGAAGAGAAAAGAA
ATTCTAATCAAAGACGAGTGCTCTCTGATTCTGAAACTGTGCGATGGTTGAACCACATAG
TTGAAAAGATTTGGCCTGTTTGTATGGAACAGATTGTTTCACAAAAAATCCTCCTCCCTG
TCATGCCTTGGTTCTTGCAGAAGTACAAACCATGGACTGTGAAGGAAGTTGTGGTTCAAC
ATCTGTATATGGGAAGATCACCACCTATGATCACGAAAATGAGGGTTCTACAACAATCCA
CTAGTGATGACCACTTGGTTTTGGAGTTGGGGATGAATTTTCGAACTGCAGATGATATGA
GTGCAATACTTGCTGTGAAACTAAGGAAGAGATTGGGTTTCGGAATGTGGGTGAAGTTGC
ACCTGTTGGGCATGCATGTTGAAGGGAAGGTCCTGGTTGGGGTAAAGTTCCTTCGCCACT
GGCCTTTCCTTGGCCGTTTGAGGGTATGCTTTGTTGAGCCACCATATTTTCAGATGACTG
TGAAACCTTTATTCACTCATGGGCTTGATGTTACAGAACTTCCAGGGATTGCTGGATGGC
TGGATGAGTTGTTAGCCGTTGTATTTGAGCAGACACTAGTTGAGCCCAATATGCTGGTTG
TTGACCTGGAGAAATTCGTTCCGCCACAGCCAGAAAACCCGTCCTCTGTGTATGAGGAGG
AGCCAGTTGTTGCTTATGCCTTGGTGGAAGTTATTGAAGCAGCTGACCTCAAGCCTTCAG
ATTTAAATGGATTGGCTGATCCATATGTAAAACTTGGTCCTTACGGATTGAGGACTGATA
CGCAGAGGAAAACACTGGCTCCAAAGTGGCGGGAGGAATTTAAGGTCCCCATTTATACAT
GGGAGTCACCTAATGTGCTAACTATTGAAGTTCATGACAAAGACCATATTCACGATGATA
ACCTCGGATGTTGTTCTATAACCATTGGCGAACATAAGGATGGTCAGAGACATGACATGT
GGTTACCTCTTCAGAACGTTAAAATGGGGCGATTACATCTTGCCATTACTGTAGTTGAGG
GCAACAAAAAGGGGCAAGATCAGTCATGTGATGGTGAAATATTGAAGGACGATAATGAAA
GAAATTCCATTCCAAATGAGACTGCTCAGGCTGGTTGTCTTTCATCTGGATTGTCAGAGA
AGTCTCTGAAATTGGCAGATAACTTTGAACCCATTGACATTGAAGGACAACGCGAGACTG
GGATATGGGTGCATCACCCAGGAAGTGAAGTTTCACAAATATGGGAGCCTAGAAAGGGGA
GGAATAGACTCCTCGATTCACAAATTCACGGGGAGGGTAGTGATTGTATTGGAAGTGTCA
AATCATCAGCTTCTGGATCCTATAACAATGAAAGTAGTAGCACCGATGAAAGCCAGGAAT
GTAGTAAGGGAAATCGGCCAAACAAAATGATGCGGGGTATACATAAGATCGGTTCAGTAT
TTCACCGGAGGAATTCCAAGTCCAAAAAGGAGAATATGTCGTGTATGATGGAAGACCTGG
TTCCATCTCCGCAACCTAACCTTAAGGCAGTTAATGCGAAGACAATTGGCGTAAATTTCA
TTTTGGATGACAACCTGTCTGCACCGTCTCCTGTTACAGTTGAGAAAATGAAAGGTACAG
AAAGTCCGGACAGACATGTGATGAAGGGCATGGCAAAGAACATTTTAAAGCATGCTGGAA
ATTCTGCTCGTAATGTCAAGCATGCATTTACTCCGAAAGGGTCAGGAAAATCCCAAGGTT
ATTCAGGATCAGTGACAACAGAGATAGATGTTTCTGTGGAGTCAGAGTCTTCTGATGAAG
AATCTCTTCAGTCATCGGTTTGTGCCTCTGAAGGGATTCCAGTTGTTTCCAAAGTCATAT
CAAGCTGTGGTAATGATTCTTTTAAATCCGAAGAACTTAATGATCAGAAAACTCCAAGTC
ACCTTACAATGAATGTTGAGGACCCGGTAAATAAGGAAATTCTTGAAGGTAACGACAAGT
TAGGTGATTACCCATCGGCCAGCTCTGAAGAAAATGAGGATATATTGATCGAGTCTTCAC
TAAACCCCGACCTTTCTGAGAAAAGTTTGGAAGTAGATAAAAGATAGATTTCTTGTATAA
ATTTAAATTTTAGTTAGTGATAATTGTGATGTATAGTGAATTTGCGGAATCAAGTTATGG
TGAAGATCAGGAATGCTCCATCTAGTTGCATGTTGATCAACTTGTCTGTAGATTCTATTA
GACTTGGTGATCTTGTTACATCTCATAGCTTTTTTATGTGGT
>TeaL_166959
GCCACATCGCTCTAGAGGATACTTACGCCTCTCTTCGTCGGTACGACACTGTTCTTCCCT
CGGGAACCCTATAAACCGTGTCGAATTCGTTTCACGTCTTCATCAGAGATCAGATTCAAA
TTCCATATACACGCACATGAATATATATATATATGCTTCGACAAATCGTAAATGCAAATT
GGCGATACGGTGTTTGGTTGGTTGATCTTGAAGCATTTGATCAGTTTCTAATGTAATTAG
AGTCAGATAGAACCGTTTTGATTGAAAGTAATCGAAAGTGAATAGAAAAAAATCAGATGG
CTTTAATGGAGGATTCGATTATACACCATGTCTGCATTGTGCTGCTTTTTCTTTGGCTAC
TTTCTTCCTTTAATCGTTGTCACCCGATCGCCTACTTTATCTCTCTAACCTACCTTTTTC
TGGTTCATAAGCGGTATGTTAAGCGATTGCGGAGAAAACTACGATTCGAAGAGAAAAGAA
ATTCTAATCAAAGACGAGTGCTCTCTGATTCTGAAACTGTGCGATGGTTGAACCACATAG
TTGAAAAGATTTGGCCTGTTTGTATGGAACAGATTGTTTCACAAAAAATCCTCCTCCCTG
TCATGCCTTGGTTCTTGCAGAAGTACAAACCATGGACTGTGAAGGAAGTTGTGGTTCAAC
ATCTGTATATGGGAAGATCACCACCTATGATCACGAAAATGAGGGTTCTACAACAATCCA
CTAGTGATGACCACTTGGTTTTGGAGTTGGGGATGAATTTTCGAACTGCAGATGATATGA
GTGCAATACTTGCTGTGAAACTAAGGAAGAGATTGGGTTTCGGAATGTGGGTGAAGTTGC
ACCTGTTGGGCATGCATGTTGAAGGGAAGGTCCTGGTTGGGGTAAAGTTCCTTCGCCACT
GGCCTTTCCTTGGCCGTTTGAGGGTATGCTTTGTTGAGCCACCATATTTTCAGATGACTG
TGAAACCTTTATTCACTCATGGGCTTGATGTTACAGAACTTCCAGGGATTGCTGGATGGC
TGGATGAGTTGTTAGCCGTTGTATTTGAGCAGACACTAGTTGAGCCCAATATGCTGGTTG
TTGACCTGGAGAAATTCGTTCCGCCACAGCCAGAAAACCCGTCCTCTGTGTATGAGGAGG
AGCCAGTTGTTGCTTATGCCTTGGTGGAAGTTATTGAAGCAGCTGACCTCAAGCCTTCAG
ATTTAAATGGATTGGCTGATCCATATGTAAAACTTGGTCCTTACGGATTGAGGACTGATA
CGCAGAGGAAAACACTGGCTCCAAAGTGGCGGGAGGAATTTAAGGTCCCCATTTATACAT
GGGAGTCACCTAATGTGCTAACTATTGAAGTTCATGACAAAGACCATATTCACGATGATA
ACCTCGGATGTTGTTCTATAACCATTGGCGAACATAAGGATGGTCAGAGACATGACATGT
GGTTACCTCTTCAGAACGTTAAAATGGGGCGATTACATCTTGCCATTACTGTAGTTGAGG
GCAACAAAAAGGGGCAAGATCAGTCATGTGATGGTGAAATATTGAAGGACGATAATGAAA
GAAATTCCATTCCAAATGAGACTGCTCAGGCTGGTTGTCTTTCATCTGGATTGTCAGAGA
AGTCTTCAAAAGTGTCAGATAAATTTGAACCTATTGATATTGAAGGACAAAAAGAGACTG
GGATATGGGTCTATCACCCAGGAAGTGAAGTTTCACAAATATGGGAGCCTAGAAAAGGGC
GGACTAGGCTCCTCGATGGACAAATCCGCGGGGAGGGTAGCGATCATATTGAAAGTTTCA
AATCATCAGTTTCTGGGCCCAATAATAACAACAGTAGCAGCACTGATGACAGCCAGGAAG
ATAATAAAGGGCATACACGGAACAGAGTGATGAGGGGTCTACACAAGATCGGTTCAATAT
TCCGCAGTAATTCCAGAAAGGAGGAGGATATATCGAGCAAGATTGAAGAGCCTGATCGAT
CTCCAAATGTTAACCTTGAGGAAGTCAATACAAAGAAGATTGGTGAGTTAATTGTGGAGG
ACAACATTTCTGCTCCATCACCCGTAGTACCTCCTATTGAGGTTCCAAAAGCAGAAGTTA
CAGAAATTCCGAAGGGAGTTGGCCAGGAAAGCCCCAGCAGGACACCTGTCAAAGATATGG
CGAAGAGCATTTTAAAGCAAGCTGGAAAATCTGCTCGTGGTTTCAGGCAATCATTTTCTC
GTAAAGGGTCCAAAAAAATGCGAGGTGATTCCAGGTCAGTGGTGGCTGAGAAAGATATTC
CTGAGGGATCAGAGCTTTCTGATGAGGAATCTCTTCCATCACCAGTTTGTAACTCTGTAA
CTAAGGAGATTCCGGTTGTTTCTGAACCCATACTTGATGATTCTTATAAATCCGAAGAAG
TTAATGGTCAAACAACTGTAAATGGCTCTTCAATGAACGTTGAGGACCTGATAAACAAAG
TCAGCCTTGACGATCTCCAGTTGATGGGTGATAAACCTTCAACCAAATCCGAACAAAATG
ATGATGGATTGGTCAAGGAGTCATCAGACCCCAAGAATTCTGAGGAAAATTAGGATGTAG
ATAAAAGAGAGAATTTTTTTTCACGCAGAAAATCAAAATTTAGATGGTTCAAGTTTGCAG
AATCAAGTTAGATTGAAGGTCAGGTATGTTGCTCAATCTAGATCCATGTTGATTGTGTTG
TTTGTTATTGGGCAGGAATTCTAATACTAGATTTGGTGATCATGTTACATCCAAAGGTTG
GCGAAAATGTAATTCCAAATAAGCTCAGAACAGTGTTAATTTTTTTTGTAAATCTTGTTT
GCAAAATATAATGATAAATATGAAACGCCAACATAGGTGTTAGCTCTAAAAAAAAAA
>TeaL_166960
ATAAGCGGTATGTTAAGCGATTGCGGAGAAAACTACGATTCGAAGAGAAAAGAAATTCTA
ATCAAAGACGAAAGGAAGTTGTGGTTCAACATCTGTATATGGGAAGATCACCACCTATGA
TCACGAAAATGAGGGTTCTACAACAATCCACTAGTGATGACCACTTGGTTTTGGAGTTGG
GGATGAATTTTCGAACTGCAGATGATATGAGTGCAATACTTGCTGTGAAATTAAGTAAGA
GATTGGGTTTTGGAATGCGGGAAAAGTTGCATTTGATGGGCATGCTTGTTGAAGGGAAGA
TGCAGCATCAGGG
>TeaL_166961
CTTTGATCAACAAATAATAGTCCATATCTAGGTTTCCAAGAGTGATTTACAATAAAACTT
GAACCTTTTTCAGAGGACTAAAATACAGATTCCCCTTTCAAATGAATGCCCTGATAGAGT
AAACGTCAGAATTCAATCCACGCAATCAAACAAAACAAGTTTTAGCGTGAGCTGGCATCG
GTAACCCATCTCAAAAGTTAGTGCCATTCAATTTCAGTTAGTTGGACCTATAATAACAGG
TATAGAAGTAACATTTCTGGTTTCTCACTGTTTTCTCCAGCTCATGGTCATCAAAATAAA
GCCAAAGAGGGTACAATTGAAAACCCCATGGCATCTTCAAAACCCAACAAGGGTTGTAAA
AAGTGAAACTCCCAACTGTAACAACATCGGCTGTAGTATATATGATATCTGGAATCAATT
CATAATTCCTAATTTAGACAACTTGTGGATCATATAAATGGAGACCAAATTACCAAATTA
GGCCTGCACATCATCAAGTTGAAACAGGTGGCGCCAGCTCTTCTTGTTTACCTGCCACAG
ATGGTTGGTCTTTTGCGACTGGTAGAGATGTCTGTTCTTGAACAGGTACGCATGGCCTCC
AAATTGTCTCCTTGCCCACATCCATAAGAGCAATGCCCTTGGCAGCCAGTTCACTTCGAA
TCTCATCACCTCTAGAGAAATTTTTGTTCTTCCTTGCTAATGCTCTTTCTTCAATCAGCT
GCAAGATGTCTTCTTCTGTTAACCCTGCTCTCTTTAGTGCTTTTTCTTTCAACTGCTGAA
GAACCTCAGAGTAAGTTGAAGTTGACAGCAATCCCAGGATGCTCAAAACTTCAATGACTT
CCTTCTCTAGTTCAGTGAGGGACTGAATCGTTGATAATTGTTGTTGTTTCGGTTGCTTCT
TCTTGAGCAGGTTCAAAGAACTGTTCATGAATCTCAAAGCTTCCTGGAGAGCGGCATTCA
ACAAATATGGTGTGTGCAAATCATCTGACAGTTTAGTCTCAAGATCACTGCGTAGTTTAC
TAATGCAGTCTTTGGCAGCAGGAGTAATCCGAGCTGTTCTGCCTTGTGGTTCACTTCGCT
CATTTTGGTTTCCTTCTCTAACCCGTGACAGAGCATCCTCAGAATCTTGTAAGGTCTGAT
ACACGTAGAAAACAGCCTCCGATGCAATTTCTATCTGTGAAATTGAGTAGTTGACAGGAG
ACCTATAATGTGTGCCCATCAAGAAATGCCTCAAGGCCAGAGGATGGTAAAGTTTGGTAA
CCTCACGAATAGTGAAAAAATTCCCAAGAGATTTCGACATTTTCTCATCATTTGCAGTGA
CAAACCCATTATGCACCCAATAACTCACATTGCTATCCGAGCAGGCAGCACAGCTTTGGG
CAAGCTCATTCTCATGATGCGGAAAGATCAAATCCATTCCACCACCATGAATATCAAATG
AATAAGTCAGATAATGAGCACTCATCGCACTGCATTCTATGTGCCATCCTGGTCTTCCAG
GACCCCAAGGGCTGTCCCAACTTGGCTCACCAGGCTTGGCAGCCTTCCACAATGCAAAGT
CGGCAGGATTTTGCTTTCTTGAATCAACGGCAACCCGTTCACCAGCTCTATTGTCCTCTA
GCTTCCGTCCAGATAATTGGCAATAATTTGGGTATTTATCAACAGAAAAGTACACATCCC
CTTCCACTTCATAAGCACAACCATTACGAATAATCTGAGCTATCATATCCCTGATTTGGT
CCATGTGTTCAGAAACACGTGGCTGATGCGTAGGAGGAAGGCACTGAAGATCAACCATAT
CATCAATAAATTCTTGGCAGTAGCGGCTACTCAGAGCTAATGGATCCTCCCCAAGCTCAT
TTGCTCTCCGAATTATCTTATCATCAACATCAGTGAAATTCCGTACGTACTTAACTTCAT
AACCTAAGTGTTGTAAGTACCTGAAGAGGACATCGAAGGCGACATAGGCACGAGCGTGGC
CGATGTGGCTGAGGTCGTAGGCGGTGACGCCACAGACATACATGCCAACCTTGCCTGCCT
CTTTCGGCTTGAAGATCTCCTTCTGCTTCGTCATAGTGTTATACAACTGAAATTCCGCCA
TTTTCAATCAAACCCTAGTTTTGCAGAAACCCTAGTTTTGCAGAAACCCTAGTTTTGCAG
>TeaL_166962
AATAATAATTCCATACAAAATATATCATACAAAAATCAAAGCCCTCCGTATACAAAAAAA
TACATTTACTACCAAGCGAAATTACCATTTGGCATGGTACAAATTACCATCGTAATCTGT
ACCACGACAAAAGGTGATGTATGTACCAAGACAAAAGTACATCTATTTACCACGACAAAA
ACTCATATATATGTACAGTGACAGAAGGTGATCTATGTACCATGCCAGTAATTATCTGTT
GGTGAAGAGAAGCTTGTCCAAGCTCTCATTAGCTACATACTCATACACAAGCAGCTTCTC
CGCACCGTGCGCACAATACCCCAACAAATTGACAACATTGCGGTGCTACACGCGAGCCAA
CAGCTTGGCCTCGTTCTTGAACTCATTCTTCCCCTGATTCAAGCTCTGCGACAGCTTCTT
CACCGCAATTTCTCTCCCATCACTCAACCTCCCCTTGTAAACAGGGCCAAATCCACCTTG
GCCGAGCTTGTGATTGGGGTGGAAATCTTTGGTAGCAGAAACTAGGGTTTCGAGTGAGAA
TTGCTTCTGCTCTTGTGCCGCGATCTTCTCCAAATCTTCTCCAGAGTTTCCTTCTTTCTT
GGATTTGAAAGGTTTGAGGAGGAGTTGAAAGAAGCTGTTGCTTG
>TeaL_166963
AATAATAATTCCATACAAAATATATCATACAAAAATCAAAGCCCTCCGTATACAAAAATT
ACATTTACTACCATGTGAAATGACCATTTGGCATGGTACAAATTACCATCGTAATCTGTA
CCACGACAAAAGGTGATGTATGTACCAAGACAAAAGTACATCTATGTACCACGACAAAAA
CTCATATATGTACAGTGACAGAAGGTGATCTATGTACCATGCCAGTAATTATCTGTTGGC
TGCCAAAAGTTTTCTGTATCAAGAATAGTTAACTGCGCAAAAGCTGGGGATGACAAAAGT
ATTATATTGCTTCTATACAAAAGTACAATTTCTTCTCCATACACCAAAGTATCTCTAGAA
GTCCACGCAACAAAGTCATCTTTTTTTGATTAGCTATGGACAAATTTTGTTGCATCATTG
AATACTGGATATCCACAACTGCCTCTGATGGTTTTCCTTGTACAACAGTGAGCATCCCAT
TTCATGAATCCAAAGACCTGGTATTATGGCCATGGCGGTGGTGATTTACAACAGTGGCGA
TTTGTGACGGTGGCAATCTGCGATGTCGAATGCTTCCCGGTGGTAAGCGCCTGAGGTAAG
GTGAGATTTGGTGGTGATTGTGTGCT
>TeaL_166964
CGGATACTCATACCAAGTCCATGTAACATAGGTTAAATACTTCTATAATCTATAGTATGA
CATGATAGTAATAACAGTGTCCTTCCAGGTGGATTTTACAAACTTCCAAAATAGATTGGT
CATGGAGCAATTATAGTAGTTATGCAATGTGCACTGAGTGTTACAAATTGCTTGTGGCCA
TGTTCTATAGTGTACAATGTACTCATTGTTTGTTTGGTGCTGTGAGACTTCTTGATCATG
CAGTGTATATAGCAGCTTGATCCAATTTTTATGTTGAGAGATGCTATCCCACTAAATCTT
CTAGGAAACTGTTGACAGTTTTGAACATGCCTTCTTCAATGTTGGTACTGTGCATATCAT
CCATTCTTTCAAATTGTGACTCAACTGTTGATACTCTGCCAGTGGCATCAAATGGTGTTG
AAACCACCACAGCTAAGGCTCGGACGAAGGTTTGCACTGCATAAGCTGTGCAATATGCTC
ATCGAGATTCCTGTGGGTATTTGAAGTGACTAGATCTACACTCATCTTCTAGATTATATA
CAGGAAACGATTTC
>TeaL_166965
GGTGCGGGCTTGCCTTCAGGATGAAAACAGGGGTGGATAATCCCATTCATGTCGAGGTAC
AAGTTATCGAACTCCATGCCATTAGGGTTAGGTTTGGAGACATCGAGGGGTATGAAGACG
CCATTGTCGTCCTCTTGGGGCTCCTCCTCCACCACGTCGGCGATCGACAGAGGATAGCGA
TCGGCGAGCCACCTGTAGAACGCCG
>TeaL_166966
CCACAGTACAAACAGTCCAAACGCAAAAATTAACAAATTGTACCGATCAAATTCTTTCCC
ATAAATTGAAAATGTGTCTAACATTACTCCTCAATTTTCCTGACAAGAACCTGCCATTAA
AATTATAACAGAATAAATCTAAAGCCCAGAGTGTACATTTCTTTACATTCCTCTTCAACA
ACATAGCAAATAAGGGAAAGTTAGAAGAGGCTGGGGTTGTTATATTGTCAGATATGGTAC
AACAGTACAACCTGTGCAATTTCCCACTTTTTCCTCCTGATTCTATGGGAACACTACTTA
ATCCATGTCACATCTTGGAAAGGAATAAAAAAAATTGGGTGAACAACATTTTGGAAAATT
TGATCTTCAAACCGACACTCCTGCTCTTGTATACAATTGTTGATTTGCTCAGGCAGTTCT
TTTTCTGTTGCACTAGAAGATGATACGTCTTCACTGGATCTGTCGATGTCAAATTCTTGA
ATTAGGCATAAAGAGTGCAGGATACCTGAGATTTCGATAAACTTGCTCAAACGGAAGAGA
TTACATCGAGGGTACCCATGAACTGAAAATAAACATGATACTATCACACCACTTCAATCA
GACGGATTCTGGGGGCGCCAGACCCTTCACTTGATAAACTTTCTTCACTTGAGCTTCATA
TGTTGAAGCTGTTGACTTCTGTTGTTGGTCATAGTACAGTCCAGAACTACTAGGCGGTCT
ATTGATCCACTTGGGAGGTGGTGATGGAAGTGAAGCCATGTTTTGCACAAACTGGTTCCC
ATTATTTGGCAATTGTCCTGAATTTGGCGTCATCAGAGACATCATTGCTTGTGGCCTGGT
TCTGACTTCATCAATTGTCAAAGCAGACATCCCAGCCCTTGAGTATCTATCTTGTGCCTT
GATATTCTGTCTGTTGCCTTGGAATTCATACTGAGAAGGCGCAGATCTAGGAGGACCTGT
TATGGCTCGGGGATTATTATAATTTCCATAGTAGGGACTTGAATTGTCAATGAATCCCCT
TCCATACCCGGAGGGTCCAGCTGCTCTTGGTCTATTAATTATTACATGGTTGCTTTGGGA
ATTCCTATATGGAGTTTGTTGAAATGATTCAGAATAATTGTTGTGATTGGGTTTCAGATT
CAGAGTGTTCTTAAGCAAACGATGCGCTGCTTCTCCCAACCGAGGACCAGATATTGACCC
CAGTATGGGTGGCCTATCTCTGTTTTGCTGGCGCCGGCCACCATTATCTTCATGCCATAA
CAAAGGGAAGGGTTTTATGTCCAAAGGACTTAAAATCTTTCCAGGCATGTGTATGCCTGC
GGGAGGTTCGGCGATGTGTTTATGGTGTGCAGGATTCAGATAGGTAGTATTTAAAATTTG
GTTATACTCAATATCTTGCAATCCCCTGACAGGGGACACAACCACATTCCTCCACCCACT
CCTTCCACATAACCAAAGATGCCCATTCATTCCTCCACTAAGATTTGTGTTAATTGGCCA
AGGGTATCTTTGATCTGGGGGTAACTGACAAAAAAAATGGTAGTATGACATAATTTGGGC
AGCCAAAGGATGAGAATAATGCACATATAGCAAATCATGCATCACACTATTCCGAAATTG
TTCTTGCTCCGTCAGAGTGTCCTTCAGTTTCTTTGTTTCAGCAACCAATTTCTTCTCATT
GATGAAAGGCAATTTGGCAATGCCCTGCCATGCAAAGCGCTTGCCATTCATATCAATCTC
AAAATCAGAAGGGTAGAATTCTTGGATCGGTGATGCTGGATCAGTCATCAATCTCCTGTA
CTCTTCAGGCAGAGCACTAGAACTTGTAGCAGGCAAGGTTCCCATTAGCTGGTCGAAAGG
CTTAAAAGGCTCTCCCGGGAAAAATGTTATTTCTAAATCAGTTAGACCATTTAGATCGGA
AGCAAATGGAGCATAATGATATGGATAAAACCATAGCCATGAGCAGACACCATGGTAGTA
GTACTGGCAAACCCAGCATAAACCTTCTACATACCTCAAAACTGCATCCTTTCTAATTTC
ATCAATTTTTTCTGGGTCTGATTCATCAAATTTCTCGGCATAATACCTTTCTTTATATCC
AGGCTCACCTAATTTCACCTTGTCCACAACTGGTACTGGTGGCTCCTGAGAAACCTCTTT
TCTTGCTCTAAGCTTCATTTCTTCATTATTCTCCATAGCCTGCTGTATACGAGACCGCTT
CTGAAAGATTTGGTCCTCAAAGACTGCAACTGACTGGATAAAATGTTCCACTCTGTCCAG
TAAAACCTCACCCGCATCAGTAAGATAACCACCTATAGCAGCAAACTCCTTTCTATAGAC
AGACATCAATAGATTAATAGCACCCTCACGAATTTCCAATGTCGGCATATGTGGGAGAAA
GTCATTGCCAACAAAGAAACACAGAAACACAAAGTCATCCACCAATCGCTCAAAGTTAAT
CTCAAAAGGAGGGTTGGGAATCTCCAAATCATATTGCAAATATTCTCGCAACACCCAGAT
GTTGAGGAACTGATATTTCTTCTTGTGAATCGGTGTGTTGTCCACCACCTTCCCATTAAC
AGTGTCTTGGCCACCCGGCCTACCACGACACTCAGCAGCCAGATGACCAGCTTCACCACA
AAGGAAACATTTTTCTTGCTGTCCAGGAAAAGTGATAACCTCCCTTAATATTGAGAAGTG
AACTTCATGAGTCGCTAAAGAAAGCATAATAAGGTCTGCATCCAGGCCATATAAACAATG
CCGAGTATTCGGATTGAAACCAGGAAGGTTACGCTGTAGGCGAATATAAGACATGATTTT
GTGTTCACCCTCACCAGGAACATTTGCATCAGAAAGAATGACCTTTGTACTCCGCCAACC
AGGGTTGTGATTCAACCTAGACTGTATATAATATTGAAGTGCTACTGAGAGCACTGCCAT
AAATTGAGTGCCAGGAGTTATGACATTTGTGTCAGATGTTTCAGCCTTTTCTTTGTGAGT
CAGATTTCTCCCCTCAGCTTCAAACTCTTTTCTCAATCTTTCTTCCTCAGCTTCAGCTGC
TGCAGCAGCATCCTTTGCTGCTCTAAAGCGCCGGGAACGTTGTTGATTCATTTTGGCTCT
CGGAGCAACCCCATCAATTGCCATATAAAGAAGCTTTCTTGGGCGAACCAATGAGAATAG
ATGGTCAATGTAATCAAATATTGATTTAAATACATCATCATAAGTGGCAGGTGCAGGCTT
GCCTTCGGGATGAAAACAGGGGTGGATAATTCCATTCATGTCGAGGTACATGTTATCAAA
CTCCATGCCGTTAGGGTTAGGTTTGGAGATATCGACGGGGAAGAAGACGCCGTTGACGAG
CTCCCTGGGCTCTTCCTCGACCACGTCGGAGATCGATTGAGGGTACCGATCCGCCAGCCA
CTTGTAGAACGCCGGCACTCCCATGGCTTCTGTTCGATCTTCAAATTGCTCAACTTGCTT
TGTTTTGTTGTTGCACAGAGGAGAGGGAAGATAGGGAAGGTTTTCGGTTTTCGGTTTTGG
GGTTTTTTTTTTTTTTTT
>TeaL_166967
ACAAAATATAGAATCATACAAAAAGTAAAGCCCTCCATATACAAAAATTACATTTACTAT
ACCATGTGAAATGACCATTTGGCATGGTACAAATTACCATCGTAATCTGTACCACGACAA
AAGGTGATGTATGTACCAAGCCAAAAATACATCTATGTACCATGACAAAAAATCATATAT
CTGTACGGCGACAAAAGGTGATCTATCTACCATGCCAGTAATTATCTGTTGGCTGCCAAA
AGTTTTCTGTATCAAGAATAGTTAACTGCGCAAAAGCTGGGGATGACAAAAGTATTATAT
TGCTTCTATACAAAAGTACAATTTCTTCTCCATACACCAAAATATCTCTGCAAGTCCACG
CAACAAAGGCATCTTTGCTGGTTCGGGGGCTCTGCGCAACGGTGGCCGATGGTTAGTCGA
TGAGAGGAGATGATCGATGGGCTGTGGACGAGAGTAAGAGTAAGAGGGGTTTCCTTTGGT
GTAT
>TeaL_166968
ATATTTCATAAAAAGTCAAAAAGTACACTTATTTAGTCTTCCCAAACTAGGCCTAAGTTG
TTAGGAAGCAAACTCCTTACAATCAATCAAACTAAGACTGGAATGACTAGTTAGCAATTT
TCCCATTTGCTTCACGATTATCATCTCCAATAGATGACGATGCTGTAAAATTACGCCTTT
CATCAGAAGTAGCGGTGATAACTGGCATCCATACGTCAGCAGTACTACTCAAAAGAGACT
TCACTTGTGGATCTGCAGCCATGGCTGACGAAATCATCTCATCCACGTCATCCAGCTTTG
CAGACAATTTATCCAACTCCTTCGCTATCTCTAGCTCATCAAGATCCTTAGTAGATTTTG
CTGGAACTTTTGTAACTTCTAGACCAAGGGCTTCAATTTTGGAACGTAATTCAACTTCTT
CTTGATTGGTCAATGATTCCACCTGCTGGAGGAGATTGGAAAGGAGGCCAAAGAGTTGGG
CATCTGGTGGTCCTGATTTTCCTTCCTCGGCCATTCTTTTGTTTCAATTTCGTGGGCGTT
TGTTGTCGTTGCGTCTCTGGGATCTCGTGGGCATCTTGTTCGCTGTTCGGCCGGGGTACA
TTTCATTAGAGACTTTTTT
>TeaL_166969
ATCATCGCAAACCACTCCTGAATATAAACCAAAACAGGAAGCTGTACAAGAGTTGTACGA
AGCAACCATCAAATGGCAAAACGTTGAACATACAAGTATAAAATGTTGGGTATGTAAAGA
ACTTGTCAATGGTTTTTGGATTATTGTCAATACTTTTAGATAGAGGAGTGGGTACATTCT
TGATCTAAGAATGGGGGGTCAGCCAAACCATCCTCTGGATCATGTGGAGAATCACCAGGC
AAGATGGGAGCAGGAGGAACTTCTTCCATATCCTCTGGAGCACCAGATTCATCCTCTTCA
GACTGTTCAACCTCCAATGCAAGATGTACTAAATTAGTTATGTCCATAGGCGGTACAATC
TCAAGTTTGTGATCTGGTGTGTGCTGCTGATTAAAGCGGCCCGGAAGCTTGGAGGAACTA
TTATAGCAGCCTTCACAGAGGTCAAAGCCAATTCTTTCCTTGCAGTCTTTGCATTTGTAT
CGTTCCCCAATTATTGGACACACCCCGCAATAATCACAACCAATTCCGAAATGAACCTTG
GGTCCTCGGCTAGACAACATCGATAGGTAATCCGTGGTAGGTAATGTTGATAGCCAGGAA
GCATTTTTCGGGGCTTTTGTTGAACATGTTGGTGGACTCCCATTCTGACTAGCAGACTGT
TTGGATGCAGCCTCCTTTCTTAATGCATATTGTTCTGAGAACTGCTCCTCCAAGAAATGC
TTCAGTACCAAACAAACTTTTGGGTTCCCATTTGGATGCGCACTTGGACATACTTGACAC
ATGGGGTCCTTGTCGTCAGGACTGATGATACAAGTTTCACAATATACATGTCCACAATTA
AGAACTACAGGTCGATAGAGCAGTTTCTTGCATATAGCACATAGGAAATCAGCAATAAGC
ACCAGCTTGGAATTTTGCTGTTTATTGAATTTATCTCCCAGCATACCAATTTGTCCAAAG
GGCACATTTTTAGTGGCTTCAAAAGTTGATTTTGCAGGAATGGGCATTTTATCATCTTTA
TGAGGCGCAATAGTACTTTCTGATTCCCCTTCCACTCTAGAACATGGTCCTAAACTAACA
TTATTGCATGAACTGGTAGTAGAATGTGGGGAAACACCACTGTGGATACA
>TeaL_166970
TCAGAGTCTTGTAAAAGGATGTAACGGTGTGTAACGGACCATTAAAATCGTTATGATATC
GCTACGGCCGTTACGTAATACCGAAACGGCTGTTACACATGTAAATTTGTGTCACACTGC
TATAGCGGCCGTAACGGATGACGGTAATCACTACAACCATTATGTAACGGTTGCGGCTGT
TTTTTAAAACCTTGGATCAGCCAAACCATCCTCTGGATCATGTGGAGAATCACCAGGCAA
GATGGGAGCAGGAGGAACTTCTTCCATATCCTCTGGAGCACCAGATTCATCCTCTTCAGA
CTGTTCAACCTCCAACGCAAGATGTATTAAATTAGTTATGTCCATTGGCGGTACAATCTC
AAGTTTGTGATCTGGTGTGTGCTGCTGATTAAAGCGGCCCGGAAGCTTGGAGGAACTATT
ATAGCAGCCTTCACAGAGGTCAAAGCCAATTCTCTCCTTGCAGTCTTTGCATTTGTAACG
CTCCCCAATTATCGGACACACCCCACAATAATCACAACCAACTCTGAAATGAACCTTGGG
TCCTCGGCTAGACAACATCGATAGGTAATCCGTGGTAGGTAATGTTGATAGCCAGGAAGC
ATTTTTCGGGGCTTTTGTTGAACATGTTGGTGGACTCCCATTCTGACTAGCAGACTGTTT
GGATGCAGCCTCCTTTCTTAATGCATATTGTTCTGAGAACTGCTCCTCCAAGAAATGCTT
CAGTACCAAACAAACTTTTGGGTTCCCATTTGGATGCGCACTTGGACATACTTGACACAT
GGGGTCCTTGTCGTCAGGACTGATGATACAAGTTTCACAATATACATGGCCACAATTAAG
AACTACAGGTTGATAGAGCAGTTTCTTGCATATAGCACATAGGAAATCAGCAATAAGCAC
CAGCTTGGAATTTTGCTGTTTATTGAATTTATCTCCCAGCATACCAATTTGTCCAAAGGG
CACATTTTTAGTGGCTTCAAAAGTTGATTTTGCAGGAATGGGTGCAATAGTACTTTCTGA
TTCCCCTTCTACTATAGAACATGGTCCTAAACTAACATTATTGCATGAACTGGTAGTAGA
ATGTGGGG
>TeaL_166971
ATATTTCATAAAAAGTCAAAAAGTACACTTATTTAGATCATCGCAAACCACTCCTGAATA
TAAACCAAAACAGGAAGCTGTACAAGAGTTGTACGAAGCAACCATCAAATGGCAAAACGT
TGAACATACAAGTATAAAATGTTGGGTATGTAAAGAACTTGTCAACGGTTTTTAGATTGT
TGTCAATACTTTTAGATTGAAGAGTGGGTACATTCTTGATCTAAGAATGGGGGGTCAGCC
GAGCCATTCTCTGGGAGAATCACCAGGCAAGATGGGAGCAGGAGGAATTTCTTCCATATC
CTCTTCAGACTGTTCAACCTCCAACGCAAGATGTATTAAATTAGTTATGTCCATTGGCGG
TACAATCTCAAGTTTGTGATCTGGTGTGTGCTGCTGATTAAAGCGGCCCGGAAGCTTGGA
GGAACTATTATAGCAGCCTTCACAGAGGTCAAAGCCAATTCTCTCCTTGCAGTCTTTGCA
TTTGTAACGCTCCCCAATTATCGGACACACCCCACAATAATCACAACCAACTCTGAAATG
AACCTTGGGTCCTCGGCTAGACAACATCGATAGGTAATCCGTGGTAGGTAATGTTGATAG
CCAGGAAGCATTTTTCGGGGCTTTTGTTGAACCTGCCAATGTTGGTGGACTCCCATTCTG
ACTAGCAGACTGTTTGGATGCAGCCTCCTTTCTTAATGCATATTGTTCTGAGAACTGCTC
CTCCAAGAAATGCTTCAGTACCAAACAAACTTTTGGGTTCCCATTTGGATGCGCACTTGG
ACATACTTGACACATGGGGTCCTTGTCGTCAGGACTGATGATACAAGTTTCACAATATAC
ATGTCCACAATTAAGAACTACAGGTCGATAGAGCAGTTTCTTGCATATAGCACATAGGAA
ATCAGCAATAAGCACCAGCTTGGAATTTTGCTGTTTATTGAATTTATCTCCCAGCATACC
AATTTGTCCAAAGGGCACATTTTTAGTGGCTTCAAAAGTTGATTTTGCAGGAATGGGCAT
TTTATCATCTTTATGAGGCGCAATAGTACTTTCTGATTCCCCTTCCACTCTAGAACATGG
TCCTAAACTAACATTATTGCATGAACTGGTAGTAGAATGTGGGGAAACACCACTGTGGAT
ACACGACTCTTTAATTTGTTCTGATCCAGATAAACAATTATCAAGCTGGGGTGAGAACTC
ATCCGATATCTTTTCTTCGTCTATCACTTGTTGTTCCCTTCTTTTATAAGCTATTGGGTA
TAACTTCAAAAGCAAGAAGTGCAGTAATTGACAGATACTAGGGAAATGATTGTATGGATG
CCGACAAACTGGACAGTGTGACACCAGACAAGAATCCATGGCTCTGAAGACACACCAGAA
GCAAGAAATGTGCCCACAGCCCAACACAACAGGCTTGTAGAGGAGATCCAGGCAAACGCA
ACACTGAAACTCATCAAGAATTTCCTCTTCGGCTTCAACAACAGCCGCATTTTCCAGCTG
ATTGTTCATTTCTATATTGTTATCTCGATGTAAAAATTATACATATATATATATAGAGAG
AGA
>TeaL_166972
ATATTTCATAAAAAGTCAAAAAGTACACTTATTTAGATCATCGCAAACCACTCCTGAATA
TAAACCAAAACAGGAAGCTGTACAAGAGTTGTACGAAGCAACCATCAAATGGCAAAACGT
TGAACATACAAGTATAAAATGTTGGGTATGTAAAGAACTTGTCAACGGTTTTTAGATTGT
TGTCAATACTTTTAGATTGAAGAGTGGGTACATTCTTGATCTAAGAATGGGGGGTCAGCC
GAGCCATTCTCTGGGAGAATCACCAGGCAAGATGGGAGCAGGAGGAATTTCTTCCATATC
CTCTTCAGACTGTTCAACCTCCAACGCAAGATGTATTAAATTAGTTATGTCCATTGGCGG
TACAATCTCAAGTTTGTGATCTGGTGTGTGCTGCTGATTAAAGCGGCCCGGAAGCTTGGA
GGAACTATTATAGCAGCCTTCACAGAGGTCAAAGCCAATTCTCTCCTTGCAGTCTTTGCA
TTTGTAACGCTCCCCAATTATCGGACACACCCCACAATAATCACAACCAACTCTGAAATG
AACCTTGGGTCCTCGGCTAGACAACATCGATAGGTAATCCGTGGTAGGTAATGTTGATAG
CCAGGAAGCATTTTTCGGGGCTTTTGTTGAACCTGCCAATGTTGGTGGACTCCCATTCTG
ACTAGCAGACTGTTTGGATGCAGCCTCCTTTCTTAATGCATATTGTTCTGAGAACTGCTC
CTCCAAGAAATGCTTCAGTACCAAACAAACTTTTGGGTTCCCATTTGGATGCGCACTTGG
ACATACTTGACACATGGGGTCCTTGTCGTCAGGACTGATGATACAAGTTTCACAATATAC
ATGGCCACAATTAAGAACTACAGGTTGATAGAGCAGTTTCTTGCATATAGCACATAGGAA
ATCAGCAATAAGCACCAGCTTGGAATTTTGCTGTTTATTGAATTTATCTCCCAGCATACC
AATTTGTCCAAAGGGCACATTTTTAGTGGCTTCAAAAGTTGATTTTGCAGGAATGGGTGC
AATAGTACTTTCTGATTCCCCTTCTACTATAGAACATGGTCCTAAACTAACATTATTGCA
TGAACTGGTAGTAGAATGTGGGGGAACACCACTGTGGATATATGGCTCTTTGATAGGTTC
TGATCCAGATAAACAATTATCAAGCTGGGGAGAGAACTGATCAGATATCTTTTCTTCTTC
TATCACTTGTTGTTCCCTTCTTTTATAAGCTATTGGGTATAACTTCAAAAGCAAGAAGTG
CAGTAATTGACAGATACTAGGGAAATGATTGTATGGATGCCGACAAACTGGACAGTGTGA
CACCAGACAAGAATCCATGGCTCTGAAGACACACCAGAAGCAAGAAATGTGCCCACAGCC
CAACACAACAGGCTTGTAGAGGAGATCCAGGCAAACGCAACACTGAAACTCATCAAGAAT
TTCCTCTTCGGCTTCAACAACAGCCGCATTTTCCAGCTGATTGTTCATTTCTATATTGTT
ATCTCGATGTAAAAATTATACATATATATATATAGAGAGAGA
>TeaL_166973
TACTACACATATATATATATGAGAAGTACACATACACATCAATTAGGCTTCTAATTAAGA
GCTAGAGAAAAGGACAGTAAAAAAATAAAATAAAATAAATTTGTGGATCATCAAAGAGAA
AAGAGAGACAGACAACTAATTGTCACATGGGGATTGGAACAACACATAGAGGTTGAGCCT
TTTGTAAGGTGATGCCAAACTTGTCTTCCATGTCCAAGTCCTTTGGTGCAATTCCACCTT
CAAGCTTCCAATCAAACGAGTTTATGAGCGAACCCAACATCACTGGAATTATCCTTATTG
CTAGGGGTAACCCAGGACAAATCCTCCGCCCTGCACCGAATGGAATTAGCTCAAAGTCCC
GACCGCGAACATCAATTTCCAAGCCCAAGAACCTCTCAGGCATAAATGAGGTTGGGTTCA
GCCATATGTTTGGGTCGCGGCCAATAGCCCAGGCATTTACTAACACTTGTGTCCCTTGCG
GGACTATGTAGCCACAGACTTCAACATCACTTTCAACCTTGCGAGGGATTAAAAATGGAG
CTGGCGGGTGCATCCTCGAGGTCTCTTTCACAATTGCTTGCAAATAAGGTAAACGTGAAA
CGTCAGACTCTTCTATTGGTTTTCCTTTGCCAATAGTTTGTTCAAGCTCGGCTTTGACTC
TGTTTAAAGTCTCCGGATTTCGGAGTAACTCTGCCATTGCCCACTCTACTGTACTTGATG
TTGTATCTGTCCCTGCTGCAAACATGTCCAGGAACAAATGCTCCATGTGAATTCTATCAA
TATCTTCACTGTTCTGTTCAATGATATCAAGCAGGATATCTAAGACATCGTTTTCTTCAC
TAGTCTTCCTCAATTTCCTCAACTCTAATCGTTCATCGATCAATCGACCAAAAAGCTGAA
ATATCCTGGCAAAGTGAACTCTCATCCGACCCCTTATACCCTGTGGATCGATTTTTGCAA
GAACAGGGAAGTAATCTACCAAGTTGGGCTTTCCAGCCTCTACCATGATATTCCAAACCA
AGTCCCTGAACTCTTTCGCTGAATCCTGACTTGGGTCGGCTAAATCCACCGAAAACACCG
TGTTTGACAGCAAATTCAGGGAAGTTGTGAAAGCTGCGCGGCCTATGTCCACCGCAACAC
CTTCCTGGCAACACTTTCCGACGTAGGAAATGAGCTCCTGAACCTTCTGCCGCCGTAGGC
TTTGGTTAGCGTCGAGTCTGTTGCCCGAAAACATATTGGTGTTCATGATTTTTCGAAGGC
TGCGCCACCGCTCTGCAACAGGCAGAAAAACCACCGAGTATTGGTTGTGGGCGTGGGCGT
GGACTGAGTTGGGGCAGGATCGGCTCGAGAAGGCAACGTCTTGTATTTGAAGAACTTCTT
TAGCCATGGTTGATGAAGAAATGACAACTGTGGTAATTCGGCCGAGTTTCAAACTCATGA
TTGGGCCATGAGTTTTTGCTAACTCGGCCAATGACTTATGGGGCTTGTTCCCCAGCTTGA
GAAGGTTGCCGACCACTGGCAGCAGGGCGGGTCCTGGCGGAAGCTTTCGACATGTTTTGG
ATCCTCCTACAAGTGAAAGGAAAGCTTGAAGCAAAGTGAAAGTTAACAAGAGATACAAAA
CTATGCTCACTAGCTCCATAGTTTCCAACCAGTTGGGTTCTCAGTTTTCTAGCTTTTTGT
AACATGGCATGAAAAAAATATTATGAAAT
>TeaL_166974
CTGGAAACTTCACTTGCTGTCTAATATGTCAACAAAATCAATGGCCATAAACTCATCCTC
AATCCAAAGTCTAATCTCAAGAGAATTGAAAATGCAAAAGACCATTCACCACCTAAAGTG
TGTACTTGACATGCTACTAAGTTTCAAAAATCACAATTTCGACAAATATTTTTCAAATAA
CTATTAAAACAGATATCAATCTTACCAAGTCCCAAAACTCTACAAACAAATAATACTGCG
GGGAGGACATACACTTAGGTTGAATAATTAGATTGACCTTCTCTCCTCTTCTCACGGTCA
TGAGTGCTTTTGGCAACGCTGGACAAAAATAGCCTAAAAGAATCAAACATAACAATTTTC
CTATAAAAGATGTCAGTAGAACTATACCCTTATACTTCGCTGCATTATAAATGTTTAATC
CAAAACATTGAAAACAAATGCAAATCATTATTTTAATAGCTAATTACCATCTTTCACATG
AAATTCGACTCCCTTCTAGTATTGTTGCAACCATAGCACCATCATCCAGCCTCACTTGAT
ACTTCAAAAGAAAACCAAATCCGTGGAAGGGGCTCAGAATCAGAATCGAACTCCAAGCTC
AATATTAGAATCAAACGCCAAGCTCTGAATCAATCGATTGGTGCTCGTATAACTAACATC
ACTGTGGCTCGGA
>TeaL_166975
CTAGTGTCATCATCATCCTCATCTTCAAAGATGAAAAAATTGATTGAGCAAGCCAAAGAA
GATCATCTGAAGAATGTTCAGAACTTTGAAATAGTTGATCAGCAACAACTGCTTCCTGCA
AAGAATAGCATTGTGCTACCCCCAAAGAAATCAAATCCGTGGAAGGGGCTCAGAATCAGA
ATCGAACTCCAAGCTCGGAATTAGAATCAAACGCCAAGCTCTGAATCAATCGATTGGTGC
TCGTATAACTAACATCACTGTGGCTCGGA
>TeaL_166976
CGACTTTAAACATCCAAAAAGTATCCAAATGATAAAATTCACTAATTTCTAATTCAAGTG
GCTCTCTAATAAGTCCCTTAGTTCTTCACTAAAGAAGACAAGAACATCATCTGAAGAATG
TTCAGAACTTTGAAATAGTTGATCAGCAACAACTGCTTCCTGCAAAGAATAGCATTGTGC
TACCCCCAAAGAAATCAAATCCGTGGAAGGGGCTCAGAATCAGAATCGAACTCCAAGCTC
GGAATTAGAATCAAACGCCAAGCTCTGAATCAATCGATTGGTGCTCGTATAACTAACATC
ACTGTGGCTCGGA
>TeaL_166977
CTGTGACAATATGCATCATTAATCCATCGGATCTCCACATAATAGAGGCTTATTCAAATT
TATGGTAATATTATTTCAACAACACCAAATACATAACAGTCCAACAACATCACAAAACAA
GTTTTAATTTTACACACGACACGGTATATAAAGCATACCAATAGTAATTTCAACTGACCA
CGCGATTGTACATCCATATCTGATACACGGTTTATTAATTTTAAAACACACCACGTGTCC
GTTGGACAGGAAGGAAAAGAAAAAAGAAAAAAGAAAAAGAAAAGACTGCTCATTTCCTTC
CCTTCGTCCATACAACATCACCCTATAAACAAAATGTGTGAATTGATATTCTTATACTGC
TCTCCCATTTAAGTTTCTTCCCACAAAACCCAAATTCAGGAGAACGGGACATTGAGGGTG
ATCTGAATCCATACGTAAAGAAGAACGATGAAGCTCAACTTTCTCACTCAGCATTATTTC
GTACTCTCTCTTGCACTTGGCGTCATGATCTCCACAAAATCTTTGTCATTTAGCAACATA
TTAGCCATCAATGGAATTTTTTTTAGCAAGCTGCAGAAGATTGCACATCATCTGAGTCTT
CTCTCAGTAGATTGAGATGGTTCCGCAGAGCCCCTCGTATCAAGTTTTTCAGCTTTTCAC
ATTGATCGACCATGTGACCCATTCTGATTAATTCTTCAAGTTGGCACCACAAGCGCTCGA
TTGTTGTGTACGGGAACCAAGCCGCAGATGGCCTTTTTCGACGAATGATGTCAGTTGGTC
TCATTGATGCAAAGGATTCAAAGTACTCAAGCAAGAGATTAGTAGCCTCTGCATACCGGC
CATAATCAACATATAGTTGAAACAAGAATGCAGGGTTTGCTTCATTGCCAGTCATCCCCA
AAGTACTTTCCCTTCGAACACCCTTGAACATCTGAACCAACCAAAGTGGCAATTCAATTT
GAGGATCAGCAGAAAGAAGAGTTTCTGCAACAATTACTGGTAATCTGGAATGAAATCCTT
TGTATTTTTCAAGATAGAGCTCAAGTGTTTCCCACTGGGTATTCCCTTTAGACTGATGCG
TTGGAGGAATCGTATCAAGTGAACCATGAACAACCACTTCATCTTTTGATGATGTCAACA
GGAGACCGGACATTTTAATGTCATTCCCAATCAGTGAGGGACCTACTCTATTTGGACAGC
ACTTCAATGACATTGCAATAAAGACTCTTTCCAGTTCCCTCTTCAATCCCGAACCCTTCC
AAAACTTCAAAATAACTGTAAAAGCCATGTCATATAAGTCTGCCTGGAGCAACAAGTCAA
CCAAGTCCGGCGGGGGTTTTTCATTCCCAGTAAATGTCCATTTGACATTTGCCAATGAGA
GCATATATTCAGCTGATGTTAGCACAAACTCGTTTTCAAGCTTCTCTACATCAACATAAG
ATTGCAATCTTTGTGTTTGAATACCATTGCCAGCCGACTGTTCATCCACCGTTAATCTAG
CCTTTTTACTTGAATAATGTTCTTTCTGAAGAGAGCTTTCTTCAAGTAGAGGATCGATCC
AAGCATATGCAGGATGAACAAGATGCAGTGCATTGATAGTAGCAGAGAGCCCATTCAGCC
TCTCTTGCAGAACCAGGGACCTGCGTTGGTGGTCTTTGAAAGCTGCTTCAGCTTTCAATT
GAGCTGAATATAGATAAATATAAGTTGCTGCTCTTCTCCAGTTATGTTGGCGCATCTCAA
ACGCATAAAGCAATTTAAAAGGGTTCGGCTTTGCTGAAATATCTGAGCGCCCCGCCTTCC
AAGCAAGTTCTCGCTCTACCTTCTCTGTTAAACCAATAAAAGGTAGTTGACCATCACAAA
GAATCTTAATGGAACCACGCTCATAAAGAACAATTATGAAACGCCTCAAACAAATATTCT
TGCTTTCCTCGTCTGGATTCGAAATTATTGCACAATAAGCATCATAATAATAATTGAGAT
CCAGTGTAAACTTGAAGACATTTGCCCAAAGACGTCCTTTAACTGTATTAACTGATTCAT
TTAGAGTATCTGCTCCAGAGTTGTCATCCTTAGAACCAAGAGATTCATCAACTTGCTCAA
GAGCAGCAAGAGCAAATTGACAAGCACCTTCACTCAAATTATACTGTTCAAATATCTGCA
TCGCCCATTGATAATAATGAAGCTTCCACACTGCAGCTGATTGACAATCAGTGAAACCAA
GATGCGGCAATCCTGCTTCATAAGACAAACCCTGCAAAGCCTGGGGAGCACCTTGTACTG
ATGAAGCTCTAAAGAAACAGCGAACAGCTTCAGAAACTTTTTTCTCTTTCAGCAGTCCCT
GTGGTACACGTTGTGCTTGAGCAAGGAGGCAACATCCAAGAAGATGGAGAAGTATGCCCC
ATTCACCATCACCACTCTGAATACTTTCAGATATTTTCTCCTTCCGTGAATGTGCATCCA
CAATAGTAAGTAGATACTCAACGGCATCATACTGGCCATGTCTAAGTAAGGTTAAAGCAA
GCTCAGTTGAATGGCTGAAGAACGCAGGGGTTTCTTCCCCAGTCCTGCCCCACATTATCC
AGCTAGTAAAGTTCCGCACAGAACTGATAAAGCTTCCAGGATCAGGCAGACATTTTACCG
AGAGGTAAGCCTGGTCTTCAGAGGAACTTCTAAAATTTAATAACAGTATACAAGCCAATG
TGAAGTCGCATTTCCCAAGGTTCACATTCCATGATCTCTTATCAATATTGTTATCAATTT
GTAAAGATGAAAGTTGATAACTGAAATCTTCAGTAGCAGGGGATTCAGATGATGTGGTCC
CCAAGAAATGGATGATATGCCAATCAGTAATAATTTCTTGAATCATTGGGACCAGCTCAA
GTTGTATTCTGGAAATATCATCATGTAATATATGAATCTGCCCACCGATGTTCACCAGAT
AGCTTAGCAACAGAAGTATGTCCAACGAAGATTCAAACATCACTTTTGCAACTTGAGAAG
TAGCCTGGATCATGACACAAGTGTTGATGTTGAAGCCTACGTCAGAATCAAACTTCTGTA
TAATTTTGCGAGGTACAAGAAATTTTAAGTAGTTCTCTATGACATCCAAAACTTTTCCCC
ATGCAGTAGCTTTATTTGACAAAGCAAGAAGTGACAAAAACATATCTACAGAGAATTTCC
TCAGATTTTTGTGATCTGCCATTTCCTTCTCCCAAGCAATATCAGCTCCCAGCTCAGATA
TATGAAAAGCTGTTACTGATGAACTATATCCTGTTTCTAAAATCTTCAGCAAGCGAGGCA
CAACTTCTTCAGATGATATAGATGGCGCACTAAGGAGTGATTCATAAAATATAGCAGAAG
AACCTTTTCCCAATTGTTGGCTGACATTACTGACACATCGGAGCACCTCAAAAAGAATCT
CACGGTCAACGTTATCATCAGAAAGATCCAGCCCAGAGCTTACAATATCTCCAAGTTCAT
CAAAAGAACCGTAGATAAGAAACTCTATATCTTCCAAACAACGGAAGAGTGAGACTGAAT
TTTTTCTGATTAAGCCAATAGCACCCATGGATGAATCAATGAGGAAACCAATTGGTGCAT
TCATCTTGCACCAACAATGGAAATAGCGTGTACAAAAGGTTTTCCAGCGATAGAGTATTG
AAACTGGACTTTCAGAGATCCCCTCATGCTCAACAAGTGAAAGGATTTCCATTTTCAATC
TGTCAACAGTTAAGGAATAGAACTCGGAATTGGCCAAGTGCTTGTTATAATCCTGAAATG
TTGCTCGGAGAACAGTACTTTGAAGAACCCCAGGAGAAAGTAGCCTACGTAAGAAAATAG
AAGACACAAATGGGACAATTTGATCCTTCAAAGATGAAAAAATTGATTGAGCAAGCCAAA
GAAGATCATCTGAAGAATGTTCAGAACTTTGAAATAGTTGATCAGCAACAACTGCTTCCT
GCAAAGAATAGCATTGTGCTACCCCCCCATTATCAGTTGTATTAAACAAACCCAGCATTA
TTAGTCCATCTTCTTTGAGTATCCATATTTTGTTTGAAGTAATTTTGACATCAATGAGTG
CACCCTCCTCCAATGGGATGTGTTGCACTGAAGAGTCCAACAATAAAATGATCCTGTCCC
CCACACTATAATGAAGGCTATAAACATAGATCATCTCCATGCTAACTCCTGGAGAACGTT
TATATAGGATTGCCAAAGGAATAGCACTTGTATCATTGTTAGCTTCACCAACCCATAACC
TTACAAAAGTAGCACCTGTCAACGTTGGAATACTCATTGTATTACTGAAAATTCTGCTAC
GACTTAGAAAGTCCCAAACTCGTAAGGTCCCATCAAAATGAAGCACAAAAAGAAGTTTTT
TCCCATACACCTCTGATACTACCAAATCCTGCACAGCACCTATTGTCCTCCTTGACATTA
AACTCCACAAGCGACCAAATCCTGCATCATCACGCAGTTCATGCACAAAGCCAGGAGCAC
TAGGTTCAAGTATGCCAAGTTGAATACAACTGACAGACCCGTCATTTCTCCCAATAACCA
GACATCCAGCTGTTCCTGCTACGGCTGTTATTGCTCCATAATGAGGATAATTTTGAATAT
TGAACTCTGTGATCTCGTTTGGTGGGAAAACAGAGCATGATGCATAGTTATAAATGCTTT
TGAGCCTAATCAGGTAAGCAACTCCTGAGACAGTCAATGTGTAAAGAAGGTATTGATTCC
CTGAAGCACAATTGGTCTCATCCTTGCATATTAAAGCAAATGGGCAGAGTGCATCTGGAA
AGATGATTCGCAATCCAATCTCTGGAAACTCTTTATAACCATAGAGCTCCTGTATCTCCA
GTGCATTGGGCTGATCCTTGTGAATTCTCCAAATGAGATAGGTGGGAGGGTCTCCAACGA
TGGAGCAGGAAGCGGCGTCCACCGTCGGCGGGGACAACAGCGACGGCGGAGGCAAAGTAT
GAGAATCGGCGGCGGTGGCGGCGGAAGAAGGCGGCGAAGTGGAAGGTAGAGAGACTTCGA
GCCACTTGACGGAGTCACTGCCGATGATGGGGACCTCTGTCCCCACCAAAGACCTACTTC
CCATTTTGGTTTGATGTGTGTATTTTCAAAACCCTAGCTAGCCTTTACGAGAGAGTACAG
AGAGAGAGAGAGAGAGA
>TeaL_166978
CTGGAAACTTCACTTGCTGTCTAATATGTCAACAAAATCAATGGCCATAAACTCATCCTC
AATCCAAAGTCTAATCTCAAGAGAATTGAAAATGCAAAAGACCATTCACCACCTAAAGTG
TGTACTTGACATGCTACTAAGTTTCAAAAATCACAATTTCGACAAATATTTTTCAAATAA
CTATTAAAACAGATATCAATCTTACCAAGTCCCAAAACTCTACAAACAAATAATACTGCG
GGGAGGACATACACTTAGGTTGAATAATTAGATTGACCTTCTCTCCTCTTCTCACGGTCA
TGAGTGCTTTTGGCAACGCATCTTTCACATGAAATTCGACTCCCTTCTAGTATTGTTGCA
ACCATAGCACCATCATCCAGCCTCACTTGATACTTCAAAAGAAAACCAAATCCGTGGAAG
GGGCTCAGAATCAGAATCGAACTCCAAGCTCAATATTAGAATCAAACGCCAAGCTCTGAA
TCAATCGATTGGTGCTCGTATAACTAACATCACTGTGGCTCGGA
>TeaL_166979
CCACAACCAAAGCACAGCGTAAAAGATCTCCAAACCAGGAAAACAGGGAAAAAGACTGAA
ATTCAACAACACAAAAAAAGAACCCAGAGAAATATACCTTCAGGAGACTGCCGAGTGAAA
CCAGAAGAAGAGAACCTCATTTCTGAAATGATAATATCACCTAAAATTGGTAACCACAAA
AGCTATTACCACAATAGCTCAGCACTAAATGTCCCAAAGGCTTCTCGCACTTCCTTCCCA
GCCAAAAACACCATAATACCTTCACTTTGCCCCTACAAACTCCATCCAAATCTGAATGTA
CTCCTCAAAACCACCAAACCCAACAAATATATTACTAAGAAATGATGAGGATTGTTGTAT
GCAGAGACTGCGTATGGATGTTATGGACAAAACCACCAAGAAACCCCCGCCAGAACCTTC
AACCAAAACCAGTTCCACTACAAAACACAATCGATTTCGGCGTCATCGGCACTTGATCTT
CTTCACCCAACCCCAAATAGACCCTTGAGTAATTAAAAACTTGATGAATCAAAACCTTCA
CCAAATTAACCAGTACATTTCAGCTCAAACCCTAACAAAACTCACCACACCAGCCCCAAT
TGCTTGCCTCAAATTCACCCAACCTCAAGATTGGCTACTCCAGGTAGCTCAAGAGCTTCC
AATACCCTACTTCTAACCCAAAATACAACAACCCAGAAAGCGCAAAGAAGTGAGGAACTC
TTCAGATCTTAGCTTCATTGAGCCAAATTCATCATAAGCAAGAGCCAGAGAAATCCCCAA
TTTTGAGCTTCAACAGTACCAAAAAGAGACTTTGAGCAGAAAAGAAAACCCAAATCCCCA
AAACACTATATTCACAGATTCAGTTGACGAAGCGAGAGCATATTCAGAACTACATCACAC
AGTATGATAATCCATAAAAAGAACATATTCATACAAACTAGACATGATAGAATTGTATAT
TTGTGAGTATTCAGTGGGACTCAAGTGGAAAACCAGGTACATGGTATACTTTCCAGTAAT
GGAAATGGAAGAGTACTACTAGTGAGAACATAGTTTGGTTTTATGATTCACGGTTTAGAG
>TeaL_166980
TCCCTGTTTATTAGATAATCCGGGAATACCATTTGGAGCTACATCTGAACATTCACAAGA
AAATGGAATTGATTCCATTTCAATGTAATTTTTAAGACACAATCCACTCTCTTCAAATGC
AACAATTCACACAAACAATTGGCTGACCATAAAACAAAAATACTTCTTTCAAGTTCTAAC
AGAAAAATACTTCATGGATCAAAATGGGCAGGTTTCAAGTTCAATTATGCCAACATGAGA
GAGAGAGAGTGGTGGACCAACCGATAAACTAGACTCCATGTCCATGTCCAGCGAGAAAAT
ATAAACAGAAGCTATCTCTGAAAACATGAGTCTCCTAATAAATAAGGTTCTTGTATTTTA
CTTAAACCGTAGAAACAAGGAAGATTTTATGTTATATAATTACACTTCAGTTGCTTATAT
ATAAGCTTTAACCTAGAATTAGGCAATCCTTTCCACCATATACTAGTTGGAAGAAACGAT
AAAATTACAGAAGACAAGGATAGCATCTTAACTGGTTAAGTCATCTCAGTAATCAAGAGA
CCCCATAGATGCGATCCCAGAGCTCAAATTTCTTGACTCCTGTCCACTTGCGTAGTCGTC
ACAGTTGCTATCAGAGAGCCTCTGTGTTGGGACCGAGTTTAGAAGCTCCAGACCGCGTTT
GCCCATCTGATGCACTTCTTGCGGAGAGAGTATCTTGATGCACCAAACACTGTTTACAAA
CTCCTGCCAGGGGTCATCACCAAGGAGAAGAACATCATTCTCCCGGTCAACAAATACAAG
CTGCCAGCCTGATCTCAGGGGGTCCTCCAACTGGCCTTCGAGGCCGAACATGCGAGCAAG
CTCACTGCGCAGCTCACGGTAGCTGCTGAATTTGGAGATATCTAGTGACCTGCCAAAGGA
CCCTGACTTGTGAACCTTAACAAAGGTTCTGGTTGGTGGGTTTGCTTGACCAACATTTTC
CGAAGACTGCAGGAAACCCGATTCATCAATGCAACTGGAAGGTGTCACTACCGGATTAAG
CGAAAAATCGGTGCCTGTAGTACTCAAATAATTGGAAGAAGCAAAGGGCATAGTCATGGA
ATCACCATCACTACCAACTCCCCTAATGCTTGATATCCCATTCTGCATTATAAGGGATGA
GGAATCTATATTAACTCCAAACAAAAGATTGTTCTGCGGATCATTGCTACCTTCTTGATC
AATGGAGCACTCTCTACCAGGAAATGGTGGCAATGAGATAGCATTTTGAGAGGTGGTTGT
ATGGGGCGGGCCCAACTGTTCCACCTGGGGCAGAATACATTGCGATGCTGCAGAGGGTAG
AAGAGGATCAACTGCGACTCGTTTTGATGGCCACCCAGCTGAAGATAATAAAGCATCACT
TCTTGGCAAGCTGAGCAGGTGGGATGTTTCGTCCTGGGAAAATGAACCCATAAAACTGTG
GAGAGGAGAAACAACAGCATTGGTCGCAGGGTTCCCATTTGAGTCAGAAAAGCTCTGCTG
TTGGCACATGGAAGAGATGGCTTGCAATGACGGTGACTGGGTTTGAGAGCTTGAACCAAA
CTGAGACATGGTAGAGACAACAGTCGAAACGTGCTGGTGATCAACCAGTTGCTGTGGCTG
TTGTTGCGATAGTGGTTGCTGCTGATGCTGATTGGTGAATGAAAGCTGGTGTTGCAGTTG
TTGCTGAAGAAGATGAGAATGAGCCTGAGCCTGAGCCTGAGCCCCAGCACCAGCACCAGA
CTCTGACCTCCCAGTCCCAGCCCGAGATGGAGACCTCCCAGTCCCAGTCCCAGCCCCAGC
CCCGGCCCCAGCCCCAGAAACAGAACCAGCCTCATCATGATTAGAGAGAATTCAGTTAAA
CATTTCACAAGGAATACCAAAAACAGTTTGGTAGTGCAAAGCTTGAGATCTTGACATGCA
ATGGCTCAGACTGCAAGAGGGAATTTGTTTATTCATTGGTTTGTTTCTAGTTTTGCATTT
TTGTTTTTGCTTTGTTGTTTTTATTGAGTGAACATGGGACCTGTAACTTTGTTTATTCCA
GCACATGTTTATATATATAGTTCTGCGCTCTTCGTTGCAGTAGAGGTGTTATATCTGGGT
AATCTAATTGGTAGTTCAATAAAAACTGATGCTTCTACTTTTTCTATATTGGTTTTATAA
TGTTCTAGAAATTCAGGTGTTTCATTCAAATCAAGTTGGTGGATAGCGAGGTTCTTAATC
ATTTGAATCCATATAATTAATAAATGGCATAACGCAGGTGTTCTTGCACTTAGGGCATTG
AAAATTGAGTATTTGTGCTGCATACATTCTCTCTTTCTGTAAAAC
>TeaL_166981
TCCCTGTTTATTAGATAATCCGGGAATACCATTTGGAGCTACATCTGAACATTCACAAGA
AAATGGAATTGATTCCATTTCAATGTAATTTTTAAGACACAATCCACTCTCTTCAAATGC
AACAATTCACACAAACAATTGGCTGACCATAAAACAAAAATACTTCTTTCAAGTTCTAAC
AGAAAAATACTTCATGGATCAAAATGGGCAGGTTTCAAGTTCAATTATGCCAACATGAGA
GAGAGAGAGTGGTGGACCAACCGATAAACTAGACTCCATGTCCATGTCCAGCGAGAAAAT
ATAAACAGAAGCTATCTCTGAAAACATGAGTCTCCTAATAAATAAGGTTCTTGTATTTTA
CTTAAACCGTAGAAACAAGGAAGATTTTATGTTATATAATTACACTTCAGTTGCTTATAT
ATAAGCTTTAACCTAGAATTAGGCAATCCTTTCCACCATATACTAGTTGGAAGAAACGAT
AAAATTACAGAAGACAAGGATAGCATCTTAACTGGTTAAGTCATCTCAGTAATCAAGAGA
CCCCATAGATGCGATCCCAGAGCTCAAATTTCTTGACTCCTGTCCACTTGCGTAGTCGTC
ACAGTTGCTATCAGAGAGCCTCTGTGTTGGGACCGAGTTTAGAAGCTCCAGACCGCGTTT
GCCCATCTGATGCACTTCTTGCGGAGAGAGTATCTTGATGCACCAAACACTGTTTACAAA
CTCCTGCCAGGGGTCATCACCAAGGAGAAGAACATCATTCTCCCGGTCAACAAATACAAG
CTGCCAGCCTGATCTCAGGGGGTCCTCCAACTGGCCTTCGAGGCCGAACATGCGAGCAAG
CTCACTGCGCAGCTCACGGTAGCTGCTGAATTTGGAGATATCTAGTGACCTGCCAAAGGA
CCCTGACTTGTGAACCTTAACAAAGGTTCTGGTTGGTGGGTTTGCTTGACCAACATTTTC
CGAAGACTGCAGGAAACCCGATTCATCAATGCAACTGGAAGGTGTCACTACCGGATTAAG
CGAAAAATCGGTGCCTGTAGTACTCAAATAATTGGAAGAAGCAAAGGGCATAGTCATGGA
ATCACCATCACTACCAACTCCCCTAATGCTTGATATCCCATTCTGCATTATAAGGGATGA
GGAATCTATATTAACTCCAAACAAAAGATTGTTCTGCGGATCATTGCTACCTTCTTGATC
AATGGAGCACTCTCTACCAGGAAATGGTGGCAATGAGATAGCATTTTGAGAGGTGGTTGT
ATGGGGCGGGCCCAACTGTTCCACCTGGGGCAGAATACATTGCGATGCTGCAGAGGGTAG
AAGAGGATCAACTGCGACTCGTTTTGATGGCCACCCAGCTGAAGATAATAAAGCATCACT
TCTTGGCAAGCTGAGCAGGTGGGATGTTTCGTCCTGGGAAAATGAACCCATAAAACTGTG
GAGAGGAGAAACAACAGCATTGGTCGCAGGGTTCCCATTTGAGTCAGAAAAGCTCTGCTG
TTGGCACATGGAAGAGATGGCTTGCAATGACGGTGACTGGGTTTGAGAGCTTGAACCAAA
CTGAGACATGGTAGAGACAACAGTCGAAACGTGCTGGTGATCAACCAGTTGCTGTGGCTG
TTGTTGCGATAGTGGTTGCTGCTGATGCTGATTGGTGAATGAAAGCTGGTGTTGCAGTTG
TTGCTGAAGAAGATGAGAATGAGCCTGAGCCTGAACCTGTTGCTGGTTCTCTTTAACACT
TTGAAGAAAAACGGGTTGAGGGTGAGACTGCTGCAGCATCTGGGGCTGCATTACACCGGC
GGACCTGCCGGGGACACTTTGGGGTCGCTGGAATTGCATGAGGTACGGAAGCCCCTGTTT
GGAAGGATCAACAGCCCTCATCTCCTGAACAGCAGCAGCAGCAGCCATAGCTTGGTAAAT
GTCACTTTGCATACCCAGCATGGAGGTATCAAGCCTAGGTTGCATCCAAGGTGTGACCCC
ACCAATGCCCTGAAAGTTCAGAGATTGGATACCACGATCTCCATTATCCCCACGGAGCCA
CACAAGTGGAGAATTCATCCCCAGATCCTCCTCTTTGATTCCACTGAAAGTGGGTAAATT
AGGTGGCCACGGTCGCTTGAGTCTGAGGGGAAACGGGGATGGATACATCGGGAATGTTGT
TAAGGGTTCAATTTCCCATAGAGACACTCTTGGCTGCCTTTCCCCAGCTGTAGACTCGTC
CCAACCAACCTTAACTGAACGCCAATGAGAGTTTGGCCACTTAACAGGATCCAAGTCACT
TATGCCAGTTATTGTGCCCATGTAGCGACGGACACTTGATTCTTCAGTTTCAAACAGCAT
CCGAAAGCGCATGCCAACAGAAACTCGAGTATGATAGACTGCTTTAACATATTTGGTGAG
AGGTATGACAAATTCTGATGGGCTAGCCCTAGGATTATAAAATATGGTGAAGCGACTATT
AGTTGCAGCGGCATGGGCTGCTGCAGCAAGGAGCCCCAAGTGCATGCTATCACTTGACAA
AACTGATGAAGGCATCACAGTTTGCGGTCTATTAGCACGCCTAATACCAAGAAGTAATTG
GTTCTTCTCATTCCATATGAAAAGTACTGAATCACCAGCAACAAGTCTTTTTGCACTTAC
AAACACACTCCATCCAGTTGTAAGAAGATGCCTCTTTGGCTGGCCACGAAATATATGTCT
GAATTTCCATTCATTATCATGAAGATCCCTTGCTATTAATTCTTGAGCCGGAGGCTGCTG
GGAGAAGTCCAATGGGGGGAACACTTTTTCAGCTGCCCGGCGAGGAACTGAAAATCCTCC
ATGAGTACTTGTATCACTGGCAGTCAATGTTTTGCAGAAATAATTTGTCGGCTGCTTGCT
GGAGGTACCTAAATCTGCTGGAAGGAAGGTGGCATCCTTTTGCTCTTGCGGGCTCAGTGG
CTGCAAGGTCATCTGAGCATATACCTCATCCGTCTCCACATCTGCATGCATTGTCAAATT
GTGAAGCTGACAGATAAGTTGTGGAGGTAAGCTTGGGTAGTTCGGTATGTGGGCATCCAC
TTCCTTGTTGGTTGATGCAGCAACCTGTTCACTGTGACCCTGAGGGAAATATACCACGCG
GCTTCCAACAGCAGGTAGGGAAACAAGAGGACCCGCACATGCATGCCAAAGTTCAGAATT
CAGACATCTCTGTTCCCCTTCAGGTGACTGCTGAGTGAAACCAGAAGAAGAGAGCCTCAT
TTCAGCAGATTCAAGAATAACTTCTAACCCCAAATTTGGACCACAAAAGCAGCCAAAAAC
AATTACACCACAATAGCTCAGCACTAAATCCCCCAAACCTGACACCCAAAGAACTGAAAA
AACCCTTCTTCTTGCACTTCCTTCCCACCCAAAAACACCATACTACTTTCTCTTTGCCCC
CAAAACCCACCTCCAAATCTGAATGTACTCAAAATCACCTCCACCACCACCTACCCACCA
AACACTTTGCTAAGAAATAAATATGATTTGTGTATACAGAGCTTAATAAGATGTTCATGA
ACAAAACTAGAAACAAACCCAC
>TeaL_166982
CTGGAAACTTCACTTGCTGTCTAATATGTCAACAAAATCAATGGCCATAAACTCATCCTC
AATCCAAAGTCTAATCTCAAGAGAATTGAAAATGCAAAAGACCATTCACCACCTAAAGTG
TGTACTTGACATGCTACTAAGTTTCAAAAATCACAATTTCGACAAATATTTTTCAAATAA
CTATTAAAACAGATATCAATCTTACCAAGTCCCAAAACTCTACAAACAAATAATACTGCG
GGGAGGACATACACTTAGGTTGAATAATTAGATTGACCTTCTCTCCTCTTCTCACGGTCA
TGAGTGCTTTTGGCAACGCTGGACAAAAATAGCCTAAAAGAATCAAACATAACAATTTTC
CATCTTTCACATGAAATTCGACTCCCTTCTAGTATTGTTGCAACCATAGCACCATCATCC
AGCCTCACTTGATACTTCAAAAGAAAACCAAATCCGTGGAAGGGGCTCAGAATCAGAATC
GAACTCCAAGCTCAATATTAGAATCAAACGCCAAGCTCTGAATCAATCGATTGGTGCTCG
TATAACTAACATCACTGTGGCTCGGA
>TeaL_166983
TAAAGGAGGGGGTACATTATCTCCCTGCTCAGTATGGCCCTGAGAGAAATACACCACGCG
GCTTCCAATAGCAGGTAGGGAAACAAGAGGACCCGCACATGCATGCCAAAGTTCAGAATT
CAGACATCTCTTCTCCCCTTCAGGAGACTGCTGAGTGAAACCAGCAGAAGAGAACCTCAT
TTCTGAAATGATAATATCACCTAAAATTTGTAACCACAAAAGCTATAACTACAATAGCTC
AGCACTAAATGTCCCAAAGGCTTCTCGCACTTCCTTCCCAGCCAAAAACACCATAATACC
TTCACTTTGCCCCTACAAACTCCATCCAAATCTGAATGTACTCCTCAAAACCACCAAACC
CAACAAATATATTACTAAGAAATGATGAGGATTGTTGTATGTAGAGACTTCGTATGGATG
TTATGGACAAAACCACCAAGAAACCCCCTCTAGAACCTTCAACCAAAACCAGTTCCACTA
CAAAACACAATTGATTTCGGCGTCATCAACACTTGATCTTCTTCACCCAACCCCAAATAG
ACCCTTGTGTAGTTAAAAACTTGATAAATCAAACCTTCACGAAATTAACCAGTACATTTC
AGCTCAAACCCTAACAAAACTCACCACACCAGCCCCAATTGCTTGCCTCAAATTCACCCA
ACCTCAAGATTGGCAGCTCCAGGTAGCTCAAGAGCTTCCAATACCCTACTTCTAACCCAA
AATACAACAACCCAGAAAGCGCAAAGAAGTGAGGAACTCTTCAGATCTTAGCTTCATTGA
GCCAAATTCATCATAAGCAAGAGCCAGAGAAATCCCCAATTTTGAGCTTCAACAGTACCA
AAAAGAGACTTTGAGCAGAAAAGAAAACCCAAATCCCCAAAACATTATATTCACAGATTC
GAATTGAGAACCAAAACCCTAGCTTCTCTTATATCCAGATATTGTTTTATCCCTTGCAGA
CTATCCATATCACTACATAAAAGACAATGTTTTCAAGCTAACTCAATGATATGTACCAAC
ATTTTGTGCTCCAACCTCGGGTGAACCTAGACTGAACTAGTTATGTGATGCAGAAAACAG
TAAGCCACAATCTGCTTAGCATTTTTTAAGTAATATGCTTGCCATTTGAAGCAGAAATAG
AGCAACATTTACTTTCAAAATGAATGGAAGTTTTCCACAATGTCAACAAATGATTGTCAA
ATGGTAAGGAAAGAGTACCATATGAAATTACAAAGAAACATCACAGAGAAAC
>TeaL_166984
GAGATTCATTCTGACCATCTTCATCTCCTATTCCTATTTCTTCGTCTTCTACTGCGTCAA
CTCCACTTCGATTTTTTCAGCAACTCATCTCCGTGGCGGCTCCGGCGAGCAGCCACTTTC
CAAGATTGCAATCCACAACGCCATTTTTGCCATTCAAAGCTCCGCCTCAATCACTGCCTC
CCCCTTCCTTCTTGGCAAACATGGTGAAGATTCTCAATCGATAACCGTGAAGCTAAAGTG
CCCTAATCCTTCTGAAGATGATTGGGTTGGAGTCTTTTCTCCTGCAAATTTTAACTCGTC
AACCTGTCCGCCAGACAACTCAAAACAACAAGCTCCATACATATGCTCTGCTCCAATAAA
GTACAAGTATGCCAATGAGTCCAGTTCTGATTATACAAAAACAGGCAATGCATCATTGAA
ATTCATATTAATCAATCAGCGAGCAGACTTCTCATTTGGATTATTTACAGGCGGGTTATC
AAATCCAAAATTGGTGGCTGTTTCAAATGTTATAACTTTTTCAAATCCTAAGGCGCCCCT
TTATCCGCGCCTTGCTCAAGGGAAGTCTTGGAACGAAATGACAGTAACCTGGACAAGCGG
CTATAACATTAATGAAGCTGTTCCTTTCGTTGAGTGGGGTTTTAAGGGAGAACATCAAAC
TCAGTCACCAGCTGGAACGTTGACATTTCATCGAAACAGCATGTGTGGTTCACCAGCACG
TACAGTGGGCTGGCGTGATCCTGGTTTCATTCACACAAGTTTCTTAAAAGAATTGTGGCC
AAACTCAGTGTACACTTACAAGCTCGGTCATAGGTTGTTTAATGGTTCCTATATTTGGAG
CAAGGTCTACTCTTTCAAGTCTTCACCATATCCGGGGCAGGACTCACTTCAACATGTTGT
TGTATTTGGCGACATGGGAAAGGCAGAACGTGATGGTTCAAATGAATACAATAACTATCA
ACCTGGTTCACTTAACACAACAGATCAGCTAATCAAGGACTTGGATAACATCGACATAGT
CTTCCATATAGGAGATCTCTCATATGCTAAGGGATATATCTCACAATGGGATCAGTTCAC
ATCAATGGTGGAGCCCATTGCATCAACCGTGCCATATATGATTGCGAGTGGAAATCATGA
ACGTGACACACCAGGGACAGGGTCCTTCTATGACACTAATGATTCGGGTGGTGAATGTGG
TGTGCTAGCTGAGACCATGTTTTATGTTCCTGCTGAGAACAGAGCTAAGTTCTGGTATTC
AACAGATTATGGCATGTTCCACTTCTGTATAGCTGACACTGAACATGATTGGAGAGAGGG
TACTGAGCAGTACAAGTTCATTGAGCATTGCCTTGCATCAGCAGACAGGCAAAAACAGCC
GTGGTTGATCTTTGCTGCTCACCGTGTTCTTGGGTATTCTTCTAACAAATATTATGCCTT
GGAGGGCTCATTTGAAGAGCCCATGGGAAGGGAAAGCTTGCAGAAGCTTTGGCAGAAATA
CAAGGTCGACATTGCATTTTTTGGCCATGTTCACAACTATGAGAGGATATGCCCCATTTA
CCAGAATCAATGTGTGAACACGGAAAAATCTCATTACTCAGGCACTGTGAATGGAACAAT
CCATGTGGTGGTAGGCGGTGGAGGAAGCCACCTGTCAGAGTTCAGCTCACTGCAGACTCG
ATGGAGTCTTTACAGAGATTATGACTTTGGATTTGTGAAATTGACTGCATTTAATCACTC
TTCACTTCTGTTTGAGTACAAGAAGAGC
>TeaL_166985
ATTCGATCAAGCCTACTGTTTATCAGCAACTAATTCCCTTTGCAAAAATGGAGACATGTC
CCTATTGTGGCGTGGGCACATAAGATTCCAAGAATATCATATAGCTTCTCGGACACGACA
AATTATTAGGCGAGTCTGGAACACGAGGGTAAGCCAACGGGAAAAAAAAAAAAAATACGA
CTCGCACACGGCTGTAAGAAGGTGACACTGCAAAACTTGGCAGCTGCAATGGTTTATAAA
TGAAGGCTACATAGCATTGCAGTTGCATTTGTTTTGCCATTTACAGCAGGAAGATGAACA
TCAAACATCAACTCCTTTGAAGATTTTCAATGCCTACCAAGCAATCATGTTCAATAATAA
AACAAGTAAATATACCTATTTTTAAACTAATTCATTTGGGCCTGTCTGACGGTTTCTTCG
GCACGCGTTAGTGCATCTGTGAGCACATCAATAGTCCAATCCTTCAAATCATCCTTGTGT
AATGGTTCTCCAGTTCTTATTCGTGCATTTGGACGGGCGAGCTTTGATTCAAACGGAGTC
CTTGGCCTCACTTCTTTAATTTCCTCCCACTCCTCACGAGTAAGCATCCTAACTGTGCCT
TGACCAGCAGGAGCATGCTCTATTTTGCGCTCAATCATCTCTTGGGATTTGGATTCATCA
TACATCATCAGGAGCTTCGCAAAGAGAGCAACTCCGACAGCAGTGAGAATCATCGGCATA
GTCGCTGTGTCAAGGAATGTTTTTGGCTCCGGAACTTCTACAAATAACTGATTTTTCTTA
GGGTTCTTCCTTTTCCTCATCTTCTCCAACTCAGCAACCTTCCTCTTTAGGGTTTCACTA
GGACCATCACGGGATAGGGTATGCATCTGTCTATGCAATAGGAATAATGCTCTGCCAACT
CGAAGCATTGTTACCAAAAAGGCGGTCAGTCAAGTCCTCGAATTATTTCAATGCTGAGAA
CCAAGATGTTGACCCAGTAAGCGCAAAGACGTCATAGCCCCAATTGTAAGATTGCTTATT
ACTTCTTTGCTCAAAAAATACAAGGAGACTCTGTCTTCAAAATACTGAAGCCATGTTCTG
TTATGTCTAGCTTCCCAGTTAATTCCTCCATGTAGATTTAAGCCTGAAAAACCTTAATAG
TAGCTTGTGTCGTATTCTTCCATCCTTGGGCTCAATTTCCGTTTGATTCGCCGGTGAACA
CTATGAATACCCCCAAAATCAAACAAATCGGCACCACAGAGGAGACGTCATCGGC
>TeaL_166986
GAAAGATCTATTTCTCCTTTATGAATATGCTACAAAAGAATAATTCAGAATTACCAACAA
AACACTTAAAACTAGTGAGGATCGAAGGCCATGTATCAACCAAGTAATATAGGAACTACT
GGACACTTCACATATTGATAAGAGTCAATACTAAATAACAACTCAAGTTAAGGAGGATAA
AGTTCCCACAGCGCCACAGTAGTATCTTCTGATGATGACGCCATCATTTTACAATCAGAT
GAGAACGAAACAGCATTGCACGTGGCATTGTGATATTTCAATATTGCGAGAGCATTTCCT
TTGCGATAATTGTATACCCTTACTCGGTGATCCCAACCAGCAGTTGCAGCAATTTTCCCA
TCTGGTCGAATTGAGATCCCTGATATGCCAGGTCGCTCCAAACTAATTTCTTTCTTGACC
ACACAAGAACCCATTGAATGAACCAAACTGAATATCACAACTTTTTCATCTGCAGCTCCA
GACATACCCCCGCTGCATGATCCATCAACACAAAGACTTAGAACTGGCTCTGAATGAAAC
TTAACAGAAGTCATTGGAACCTCTGGATTCCTCAAATCCCACCAAACCATTGTTCCATCC
TCGTAACCAGTTAAGACACTCAGGAACCCCTGTGATTCAGATGGTAAAAAAGCTTGAACA
GACATGCACATTCCTCTTGCCTTTGATGACTGATATAGGGAACCATTGGAGCAATTTTGA
GGTAATCGTACAACCTTTTCTGCAGTATTGAGATCCCATATCTCAACCTCGGAAGGCTGC
TCCCCTGCTATAGCCACATATTTTGGTCCTTCAACTTGTGCATCATCTTCGAGTGTCCTT
GAACTTTTCTCTAAACTCCCTTGAGCCATTCTTTTGCTATCATCCAGAGTATCTGCATCA
ACAGTTTCCATAACCTCCAAATCATGGCAGTGTTTAAGCCCTTCCACTTGCCTCAAACAA
GAAGGCTTCTTCACTAATGACAGCTTGCAGAAGTGGTAAGAGTTTGTTTGGATTGTAAGC
GAAGGGATCCTGGACAAACTTCCATCCGCAAAATCCCAATATTTCACAGTTCCATCCCTA
CCTTGACTGACAACTTTATTACTTCCAATCAAAGGACTAGTCGCAACACAAATAATCCCA
TGTGCTGCACTATGCACCCATGATGATGATATAGTCCGATGCTGGAGAGTATCCCAAATG
CGCAACTCACCATCAGCGGCACCTGTAAATAATATATTTGCAGATGGATGGAAACACACA
TCCATGACAGAAGCACGATGACCTCTTAGAACGGCAACAGGATCTGGTGGAGGTCTGTTT
CTCATCTTTGGCTATAATTCTTAAAAGCAGCCAAAAATGAATTATCGAATGAGAGGAATA
ATTTGAAAGCCCTTCTTTTTTATTTTTTTTGCATAGCTACCCAGCTGATTTTACTGAAAC
CATGTTCTGTTGTGTCTAGCTTCCCAGTTAATTCCTCCATGTAGATTTAACCCTTAATAG
AAGCTTGTGTCGTATTCTTCCATCCTTGGGCTCAATTTCCGTTTGATTCGCTGGTGAACA
CTATGAATACCCACAAAATCAAACAAATCGGCACCACAGAGGAGACGTCATCGGCAGTCG
CCAGAGGAGAGAGGAGATCGGTGAGAGGAGAGGAGAGGAGAGGTGGTCGAATATCGTGGT
CGGTGGAGGGAGATCACCGTTGAGAAGAGAAGGGAGGGTTCTCAGACAGATTATAGTGAG
AGAGTGGGTATACTCATGTATCCTTTGACAAACTGTAAG
>TeaL_166987
TTTTTTTTATAAGAAATGTAAATATTTATGGATAAAAAAGTAGCCTAGTTGTCATCAAAT
ATTAAGCCATAGTACAAGCAAATATCAACAAACCAAAAATTGAGAAACATCAATATTCAG
CAACTCTCCTCAAGCCCCCATTACAAACTTCCATTCCCCACTATTCTATTTGATGAGGTT
AATGAAAATTAAAATTCTGAAACCTCTATCAGCCAGTGCAGGGAAACCATGAAAGAACTT
CCCTTTTAGCCTGAATTCCCTTCATTTAGCTTTGGAATTTTCTTGTACTCGTAGTTATTA
ATGTCAACCTTCTCTTGCAATGCCTTTAGCTCCTCCTCCAATGATATCTTCTTCGGGTTG
TATGCATCCACTGGTCCTATTCTTGAAAGTGCTTTTCTTGTCTCAATGATCTCCCATTCC
TGATCATCTTTTACTTTGGCTATATCCTTGCTGCCTTGCAAGAGATGACCGAGGCCAATC
GCTCCAAACACCGTGAGCGAAATCATGGGAAGCCCATATCTGACAAACGGTGATTTCCTA
CCCCATCGCCTGAACCCAGAAGGAGAAGCAGAAGCAGAAGCCGAATTCTGAAACTTAGGG
TTTTTAAGATTGTCGAGTTTCTTTGGATTATCCATGGCGGTCTCGATCGTGGTCATATCA
ACTTATCACCACAGAAGCAAACCCTTAACAGAAGCTTCTGTCGTATTCTTCCATCCTTGG
GCTCAATTTCCGTTTGATTCGCTGGTGAACACTATGAATACCCACAAAATCAAACAAATC
GCCACCACAGAGGAGATGTCATCGGCGGTCACCAGAGGAGAGAGGAGGAAGGAGATCGGT
GAGAGGTGAGAGGAGAGAGGAGGTGGTCGAATATCGTGGTCGGCGGAGGGAGATCACCGT
TGGAAAGAGAAGGGAGGAACCGCTGTAAGCAAACAAATTTTGAAGTCAGTTATAAAGCAC
AAGGGCAAAATTGACTTTTTA
>TeaL_166988
GAAAGATCTATTTCTCCTTTATGAATATGCTACAAAAGAATAATTCAGAATTACCAACAA
AACACTTAAAACTAGTGAGGATCGAAGGCCATGTATCAACCAAGTAATATAGGAACTACT
GGACACTTCACATATTGATAAGAGTCAATACTAAATAACAACTCAAGTTAAGGAGGATAA
AGTTCCCACAGCGCCACAGTAGTATCTTCTGATGATGACGCCATCATTTTACAATCAGAT
GAGAACGAAACAGCATTGCACGTGGCATTGTGATATTTCAATATTGCGAGAGCATTTCCT
TTGCGATAATTGTATACCCTTACTCGGTGATCCCAACCAGCAGTTGCAGCAATTTTCCCA
TCTGGTCGAATTGAGATCCCTGATATGCCAGGTCGCTCCAAACTAATTTCTTTCTTGACC
ACACAAGAACCCATTGAATGAACCAAACTGAATATCACAACTTTTTCATCTGCAGCTCCA
GACATACCCCCGCTGCATGATCCATCAACACAAAGACTTAGAACTGGCTCTGAATGAAAC
TTAACAGAAGTCATTGGAACCTCTGGATTCCTCAAATCCCACCAAACCATTGTTCCATCC
TCGTAACCAGTTAAGACACTCAGGAACCCCTGTGATTCAGATGGTAAAAAAGCTTGAACA
GACATGCACATTCCTCTTGCCTTTGATGACTGATATAGGGAACCATTGGAGCAATTTTGA
GGTAATCGTACAACCTTTTCTGCAGTATTGAGATCCCATATCTCAACCTCGGAAGGCTGC
TCCCCTGCTATAGCCACATATTTTGGTCCTTCAACTTGTGCATCATCTTCGAGTGTCCTT
GAACTTTTCTCTAAACTCCCTTGAGCCATTCTTTTGCTATCATCCAGAGTATCTGCATCA
ACAGTTTCCATAACCTCCAAATCATGGCAGTGTTTAAGCCCTTCCACTTGCCTCAAACAA
GAAGGCTTCTTCACTAATGACAGCTTGCAGAAGTGGTAAGAGTTTGTTTGGATTGTAAGC
GAAGGGATCCTGGACAAACTTCCATCCGCAAAATCCCAATATTTCACAGTTCCATCCCTA
CCTTGACTGACAACTTTATTACTTCCAATCAAAGGACTAGTCGCAACACAAATAATCCCA
TGTGCTGCACTATGCACCCATGATGATGATATAGTCCGATGCTGGAGAGTATCCCAAATG
CGCAACTCACCATCAGCGGCACCTGTAAATAATATATTTGCAGATGGATGGAAACACACA
TCCATGACAGAAGCACGATGACCTCTTAGAACGGCAACAGGATCTGGTGGAGGTCTGTTT
CTCATCTTTGGCTATAATTTACTGAAACCATGTTCTGTTGTGTCTAGCTTCCCAGTTAAT
TCCTCCATGTAGATTTAACCCTGAAAAACCTTAATAGAAGCTTGTGTCGTATTCTTCCAT
CCTTGGGCTCAATTTCCGTTTGATTCGCTGGTGAACACTATGAATACCCACAAAATCAAA
CAAATCGGCACCACAGAGGAGACGTCATCGGCAGTCGCCAGAGGAGAGAGGAGATCGGTG
AGAGGAGAGGAGAGGAGAGGTGGTCGAATATCGTGGTCGGTGGAGGGAGATCACCGTTGA
GAAGAGAAGGGAGGGTTCTCAGACAGATTATAGTGAGAGAGTGGGTATACTCATGTATCC
TTTGACAAACTGTAAG
>TeaL_166989
TTTTTTTTATAAGAAATGTAAATATTTATGGATAAAAAAGTAGCCTAGTTGTCATCAAAT
ATTAAGCCATAGTACAAGCAAATATCAACAAACCAAAAATTGAGAAACATCAATATTCAG
CAACTCTCCTCAAGCCCCCATTACAAACTTCCATTCCCCACTATTCTATTTGATGAGGTT
AATGAAAATTAAAATTCTGAAACCTCTATCAGCCAGTGCAGGGAAACCATGAAAGAACTT
CCCTTTTAGCCTGAATTCCCTTCATTTAGCTTTGGAATTTTCTTGTACTCGTAGTTATTA
ATGTCAACCTTCTCTTGCAATGCCTTTAGCTCCTCCTCCAATGATATCTTCTTCGGGTTG
TATGCATCCACTGGTCCTATTCTTGAAAGTGCTTTTCTTGTCTCAATGATCTCCCATTCC
TGATCATCTTTTACTTTGGCTATATCCTTGCTGCCTTGCAAGAGATGACCGAGGCCAATC
GCTCCAAACACCGTGAGCGAAATCATGGGAAGCCCATATCTGACAAACGGTGATTTCCTA
CCCCATCGCCTGAACCCAGAAGGAGAAGCAGAAGCAGAAGCCGAATTCTGAAACTTAGGG
TTTTTAAGATTGTCGAGTTTCTTTGGATTATCCATGGCGGTCTCGATCGTGGTCATATCA
ACTTATCACCACAGAAGCAAACCCAATGAGGGGCATCTTGCATTCATGTTGTTTATTTGC
ACAAATCTTAACAGAAGCTTCTGTCGTATTCTTCCATCCTTGGGCTCAATTTCCGTTTGA
TTCGCTGGTGAACACTATGAATACCCACAAAATCAAACAAATCGCCACCACAGAGGAGAT
GTCATCGGCGGTCACCAGAGGAGAGAGGAGGAAGGAGATCGGTGAGAGGTGAGAGGAGAG
AGGAGGTGGTCGAATATCGTGGTCGGCGGAGGGAGATCACCGTTGGAAAGAGAAGGGAGG
AACCGCTGTAAGCAAACAAATTTTGAAGTCAGTTATAAAGCACAAGGGCAAAATTGACTT
TTTA
>TeaL_166990
CACAAAGTAAATTTGCAAATGGGTTCCATAATGTTTTCCACAACACTCTACAATGAAACA
TAATAGTGAGGAACAAAGTAATATTCACTAAACCAGAGCTGTAATGTAGTTCACTGAATT
TGAAAACTAAACTTGCAGTGGACCTTTATATGTCACTATTCTCTCAGTTTGGAAAGTGAA
AGGATTGCGCAACTCAAGCCTTGTAATCAAGAGTAGGAAACCTACCAGAGTAGCCAACTA
GATTTATGGATATATACATATTCTTTTTTACAAATTACAGAAAAACCAATTATTTTCTAA
TAAAGCAACATATAATTCATAGAAAATAGAAGACCCCTTACTAGTGAAAGGATGCAAAAG
GATAAGGCACACGGTCGGTCTGAATAGGAGTCAAGAACAAATATCATCACAGGACTAAAT
TACCTTAGGATTTCACATATATTATTTCTGCCCTTGGTGATGCCCGACTAAATCGCATCA
GCTCTGTTGAGATTCTAAACCCCTCATGTGCATCAACTATTTGATGGTATTGAACATGCA
TCGTCTCAAGAAATGGAGAACAAGTGAGAATGCATTTGATGAAAAGCAATTCGGCCCTCA
AACCTGTGATGGAAGTTATCTTTACAGTTCGAAGTTGGTTCAACATCTGGTACATGAAGC
CTGGTGCTTCCAAATAACTTGGATCCGGTTCCACGGCATTGTCCCTGACTGCAGAGGCTG
TCATCCGGAGTTTCTTCAAGTTAGGAGAACTTCTGAGCAAACAAAGGACACATGACATCT
GATCCAGATTATCAAATCTTATTTTAGTAAACACAAGATGCTTCAGTTGGTTAAAAGGAA
TAGAGAGCACCCATGGAACAGGACCTGCAGCCAAAAGCTTAAGGAAGAATCCATCAAAAC
AAATCTTCAAAATTCTAGGCAAATTATCAAGAAACTTGTTCAAATTGATTGTACTTCCTT
GCCCAGGGTTTTCAGCTTTCTTTCCCAATACAATAGAGATCATGGTCAAGTTTGGAGTAC
TCTGGAAAGAGATTGATTTAACATCGCGACTGTCAGCGGCAAAGAAGGTTTTGAGTTTTG
GGGAGTGGATATTAAAATGTTCAATGCCAGTGCAGCCTGAAAAGTTCAACGTCTCAAGCA
ATGGCACACTAGGGACAAGAGCTCCAAAAATATTGGCAGAAAATGCCATTTTCTCGAAGT
GAAGGCTAATTAGGTTACGAAACCCACCAAACACCTCTGGTGGTTTAAATACACAGTTAC
GGAGCTTCAAATGTGTCAATTCTGGACAAGAGAAAACATAAGAAGGCAGCTTATAGGATT
TAACATTCCGATTATCCAAGATGAGTTCCTTGATACCATTCCGTGAAAGGAACAATAGCC
ACTGAGTGACATGTAGGTCCCAATCACAATGTATGTTTGGAATGTAGAGAGAAAATTTCA
GAACGGGGCCACTGTGAAGTAACAGTATATTACTGATTATGCTCACAAACGTATATGCGT
ACAGTGGGTTGTTGCGAATGATATCTGCAAAGAAGCGCTTATCAAGCACAAGATGTGGGA
GTGAAGACCAAATATACCTCCAGTTTCTTGACAAGATACTCGTCCTTGCTGCATCTCGAA
CAGGCATGCGCTCTAGAATGTTGTCTATTAAGTTTCTTGGCAGGCCACTAACTATATCAT
CTGTGCCATTATCTATTGCTATCCTTTTATGACTGTCTGTCATTACTGCCTGTAATTTTG
TTCAATTCACACTTTTCCAGTGTTCACTGTAGAAACCCTAGAAAATTTGGTTCATCGCTT
GAATAATCTCTCGTCTTGACTTGCAAAATACATAGATTAGACTCGGGCTAAAGTACTATT
TTGATATAAGGTATGGCTCCACTAGGGTTTGTTTTGG
>TeaL_166991
TTTTTTCAAAAACCCACAAAACTATCATTTTCTTCTGTATTCAATTGTGTTGTGTATTTA
CTTGTCTCAGGAAAATAACAACTTTGAGTACCATAAAGATGTGGCATTTTTTACAAATAA
TTTGAAGGTCTTACATGTGTTAAAGCAAAATCCATGCTTGTCAAGAAAATCAAGCAATAA
CAAGCATGGTTGTGGCTCTCTCTCTCTTTTGATTAGAAGTGTAACTTTCCGTGTCTCCAA
AGCAATTCTTTTGCAGAAGCCTAACTCTTGGATTATTTTCTCTTAACAAAATCTCAATTG
TTACTGAGCATGTTCAATTCCAAGCAGTTGGAAAGATTTTGGGCCAACAAGGAATACACG
TCTTGGGGTTTGGTATCGGAAAACTACTACTCCTTTGTATGCTGTTCTTGGCACACCGTC
CTTCCATTCCTCAAAAATGCCAAATTGGTGTGCAATGCGTTCAAAATCTGCCTGGTCTTT
GTAATGGACACACACATCACCATCAATATTATATGCCTTCAGAACAGCATTAGCTCCATA
GACAGGTTTTGCCTTTTTAACCATGTCAGCAAAGTGCTTAACATACTTGTCCTCCATCAG
GTAGTTCAGATCCATTGACTTCCAATCAACCTGAACACCATTCAACTTAATTGGCTCAAG
ATATTGTTTAAAATACTGGCCCA
>TeaL_166992
CCATGTTCTCCAAAATTATATGTTCTGCACACTTCTGGACGGATAAACTGTCGACCTTTG
TGAGTCTCTTTTGACCTCAACCAATCATCCCAATAAGCTTTTGGCCACTTTGGAGAGAGT
TCATCCCATATAGATTTAGACAGCATCCACCCAAGTCCGGGGAAAAAATCTGAACGGTAA
AGCACATAAGGATCATGCACAAACTGCTTTTGTCCATTGTCATTCCATGAAGAAACCGCC
ATGATGGACTTATCACTATCAAGGAGTGTGGCTGCAGCCTCAAAATAGTCAAAGAAATCA
GGGGCAATTTCCATATCATCTTCAAGTATGATAACTCGACTAAAATTATGTTTGTAAAAC
AATTGATCCATTGCCCATTTGTAATGACGTGCAATCTTGTAGTATACAATCATTTCCTCG
GGCCTCTCGGTGTGCACTGGTTCATGATCCAAGTGCTGCATGTAGGTTAGCTGATTGTAA
CTCAAAGCCTTACTTCTGACATGAGGATCTTCTCCATCCTGGGATACAAAAAGGGGATAC
TTTGAAGCAACAGAACTTTGGTACTTTAGTATAGATTCGACAGTCCTTCCAAGATAATCA
GCACGATTGCAAGCCATAATCACGACTGCTGCCATTGGCACCTGTACTTTGTCAATTATT
TTCTCAAGGCCTTTCCTTTCAAGATCTTGAATAAGAGACCTCAATTGTCTGCACTCCTGG
TCTTGGCGATTCCTTTTTTCTTCTAAGGCCACAATTTGCCCTTGTTGCATGCTTATCTGA
TCAATTAGTAACCGCATTTGACTCGTACAATGGCTTTCTGATTCCATCGCAGCAGCAAGC
CGATCAGCATATTCTGACTGTGTAGCAAAAAGGCGCATCTGGATGTAGATGAATGCAACC
GCCGCAACGAGGAGAAGGTATCGGTAATCGCAAGAACATCTCACCATCGTTTTTAGAGAG
TCAATCAA
>TeaL_166993
CCATGTTCTCCAAAATTATATGTTCTGCACACTTCTGGACGGATAAACTGTCGACCTTTG
TGAGTCTCTTTTGACCTCAACCAATCATCCCAATAAGCTTTTGGCCACTTTGGAGAGAGT
TCATCCCATATAGATTTAGACAGCATCCACCCAAGTCCAGGGAAAAAATCTCAACGGTAA
AGCACATAAAGAAATCAAATCCGTGGAAAGGGCTCAGAATCAGAATCGAACT
>TeaL_166994
ATGGCTTGCAATCACTGAACCTCAATCATTACTAATGAATACATATGGCTTGCAATCACT
AAACCTCAATCATTACTAAGCATGTTAAATCCCAAGATGTTGGAGAGATTCTGGGCCAAC
AAGGAATACACGCTTTGGGCTTTGGTATCGGAAAACAACTACTCCTTTGTACGCTGTTCT
TGGCACGCCATACTTCCATTCTTCAAAAATGCCAAATTGACGTGCAATGTGTTCAAAATC
TGTCTTGTCTTTGTACTGAATGCGCACATCACAATCTATATTACATTCCTTCAGAACATC
ATCAGTTCCACAGACAAGTCTTGCATTTTTAACCATGTCAGCAAAGTGCTTAACATACTT
GTCCTCCATCAGGTAGTTCAGATCCATTGACTTCCAATCAACCTGAACACCATTCAACTT
AATTGGCTCAAGATATTGTTTAAAATACTGGCCCAAACTAGAACCATGTTCTCCAAAATT
ATATGTTCTGCACACTTCTGGACGGATAAACTGTCGACCTTTGTGAGTCTCTTTTGACCT
CAACCAATCATCCCAATAAGCTTTTGGCCACTTTGGAGAGAGTTCATCCCACGTAGATTT
AGCCAGCATCCACCCCAGTCCAGGGAAAAAATCTGAACGGTAAAGCATGTAAGGATCCTG
CACAAACTGCTTTTGTCCATTGTCATTCCATGAAGAAACAGCCATAATGGACTTATCACT
TTCAAGGAGTGCAACTGCAGCCTCAAAATAGTCGAAGAAATCAGGGGAAATTTCCATATC
ATCTTCAAGTATGATAACTCGACTAAAGTTATGTTTATAAAACAATTGATCCAGTGCCCA
TTTGTAATGACGTGCAATCTTGTAGTATACAATCATTTCCTCGGGCCTCTCGGTGTGCAC
TGGTTCATGATCCAAGTGCTGCATGTAGGTTAGCTGATTGTAACTCAAAGCCTTACTTTT
GACATCAGGATCTTCTCCATCCTGGGATACAAAAAGGGGATACTTTGAAGGAACAGAACT
TCGATATTTTAGAATAGATTTGAGAGCCCTTTCAAGATAATTAGCACGGTTACAAGCCAT
AACCACAACTGCCGCAACTGGAGCCTGTACTTTGTCTATTATTTTTTCAAGGCCATTCCC
TTCTTCTAGTGTCACAATTCTTCCTTTTTGAATGCTAATCTGATCCATTATTAATCGCGT
TTGGCTTGTATAATAATTTTCTGATTACACCCCTTTTTAACTCTGTTGTGGAGTGTGGAA
TTCAATTCGACCAAGTCAATCAAGGCACGTTATGTCATGCTAGTCCCCTCTTCTAATCTA
ACCCTGATTATTGTGGCTTTTAGTGCGATTGCCGACTTTCCCT
>TeaL_166995
GTGCATTTGAAGATAAACATGAGAAAAAACAAACCTTCAACACAATTCATTTTGATTCTT
TCAAATGTCTTCTTTCTTCCTTGTTCGCTTAATAACTCAAGAGGAAAATAGTACAGGAAT
ATAGAAACCAAAAGAAGCATGGAGGAGGATGGAATATTCAAGCCACAACAGAAACAACCG
TAATGCTGATTTACTTGCAAATGCATACAGAACCCAACAACCAGACACAACACGAACGGT
GACCCCATATCCCTTTACTACAATGTGGAACCTCCACGTAATCATGCAGGCATGACCTGG
GATTTACTGTGACCAAAAGAGAAGCCAACGCCACTATCGTGAGACCCTGAGAGAAAGGGA
GATGATGATAACCCATTGGAACCAACTGTAATGTAATAAATGCCAACTTCTGACAAACTA
ATGATGCTAAACAGCACTCTTCAAAATTGTGACCACCAAAAAACCCTCAACAAAATAGTT
GTGCTCTCCACTGGATGACAATATCAAGTATTCCCTGTTGTTTGAAAATTGGACAAACAA
AATCTCATTCTTATGCTCAACCAAAATCTTCAGATAGTTTCTTTCTCAAACAATTGAGAG
ATTATAGGAGCTGCAGAGCTGAAGCAAGGCTGCTTGATTTGCTGTATCAAGATTTTCACT
GATAACTTGAGGGTACCTACCAGGGGAACGAGCAGAAAGATTTGCTAATGAAGCCACCAA
AAATTGCTTGGGGTCCCTAACATCCCTCAAAGGATCCTCCGCTTTCTTTCCAGCATTGTG
TAGATGTACAAAAGTAGCACCATAACCCACATTGTCCCCAAAATCTGGAACATCTGATTC
CTCTTCAACTCTATCCTGCTCTGGCCGTGAAAGAAGGGTAACAATACTGTCCAGCATTTT
CCCCCAATGTCTACTAGAAGCAGGATCCAAGAGGGCTGGAGATTCACAGATAAGTCTGAT
TGAAGCAACTGATGTCAACTTGAGCTCAATAGAACCTGTGATCAGTTTGAGATTAGGTAT
CCAAAATTGCTCCAAGATCAGAAGAAATATATTGGGTTGAACACCATTCATTGAATCAAC
AAGGTTCTGGGAACCATGTTTAACCAGAAAAAGAGACATGAATATCAGAAAAGACTTCAC
AAACTTCACAGTTCTGCTATTTTGGAGTCGCGTAAATAGGGAAGCCCAGATGTGGCCCAT
GTAGGGGGCAATTACATCATATCCAAGGTTCTCAATAACTGTGTTCAGCACATAAAATCC
CTGATCATCTGTGCTAGGAGATGAAACAAGTTTGTTGAATATCCCTAACACCTGGGTCAA
CCTCCCCTCCTGGTTAAGCTCATGGGAAGCCTTCTGAAGGAAGGCTTGAAGCAAGCGAAC
AAGGGCAGGCACATTTCCAGATCTTTTCCATGAATCGGGCAACAGGAGAATCTCAAATAT
CTGCATATAGTGTGGTGGGATTGGGGGTCTATTCAACTCAACAAGCTGAGCCAGCAGCTG
GAATGCATATGGGAAGAATTCTGTTACATCTTTAGCCAGGATCAACTGGAGGCTGGGAAA
TAGGCTTGCTTCAAAGGCAGAGATAAGAGAAGGGTCCTTCTCACAGGACCGCCTGACAAG
AACAGCCACTGCCTCAAAGAGATAGTGATTAAAGATTGGATTTTTTGGATTCTCACAGAC
TTTGTTGAGCACAGAAGTGAGCCCGGTGATGCAAGGTGAAGCAACCTCACGAGAAATGTC
TGCCACTCCAAGAACCCTCATGATACACTTCATTACATATGGATTCTCCTCAGACTCTGG
CTTTCCCAATGCACTGAATAGGTTCGTCATCAACACAAGTAAAAACGGGCTTATGTCTGA
CGATATATATCTTGCTCGTCCTCCATCATCCTTGACCAACAAGAGTTTCTCAATGCAACT
TGCAGCATAAGAATGAACCACATTTGACTCAGAACCAAGGAAGCGGACCACTTCAGGAAT
CAATGCCATTGCAATGGGTTTTGATATCTGAGTCCTAAACATAGTGAAGAACTTCAGAGC
ACCAGCCTTCAGCATTGGAAACCCATCTACATCTTGATTTTGCAACTCAGGCACAATTAC
TGATCTGAAAAAGCTCTCAACATCTACCAGATCAGTAGAGACTGAGGTACCACCTGCCTT
TTTTGTTGCAAGGGAGACAACCAAATATATGGCACAATCCTTATGTTTCCAATTCGCTGA
TGGATTTTCGGCAAACAATGCCAAACTACTCTGTATCTGACTGGAAACCATTTGAGTCAC
CTTTTCTTTGTAATTTGTAGCAATTCCCTTCAGAAGCTCACAAGCAATCCTCCTCCTTGT
ATCGAGATCACTTCCTTCCATGTCCCTTCTAATAAACTCAACATAATTCATTTCAAACAG
CTCCTCGTCCTCATCCCTCAACATCACATTTGGGATAACAATACTCTGACAAATCTGTTG
TAGAATGTAATCCCTGGCAAACAAAGTGTGGTGAACGCTCGTGCTAACTGTGGTTAAGAA
CTTGATTGCAGTCACCGTTAACCTATCACGACTAGAAGATGCAGACACAGCCACGAGAAG
ATTCCATACAACTTCCACAAACCCACCCAAGTATCCCTGAAATTCTTCCTCATTCTTCTC
CATATAGAGGCTTATATTCTCACAAACCGCAGCTCGCAGCTCATCAACAAGCACAAGCCC
ATCACCACCACCATCTTCAAGTGAAGGGTACTTCACAGTAAGATACTTTTGAAACTCGCC
CATCCATTCCCCCATGTGATCTTCAAAAAACTCAGGCAATTCTTGAAAATTCAAAGAATA
AAATATTCTGCAACACAACCTCTGCGACTCAACAAGAGACCGCAAGGTCGCAGCAGCTTG
CCCGCCGGAACTTGCCACATTATCAATTAAACCCGCGGTTCGCATAAAAATTTTCAACAA
TGGCTCCGCAAAATTATCAAGACAGTACTTCAAATCAAGTAATAAATCATTGGTCTTGTA
CTGATATCGGAATTTCTTAAATATTGAATTTACAGTGCTGAGTATTCCATTAACAGTTGC
ATAATCAGAAGCCTCACCTGCTTTCTCTAGGCTCGATTTGAGCTCCGGCAGCAGAGCCGG
CCACGATTTCGGAAAATCATGCTTGCCGATCACCGCTAGGGCTTCACTGAGCTGGGATTG
GATCCGTGGAGCAGACGAGAGCATGAGGGGGACAATGAGGGCCTTGATTTGGTCCTTCTC
GGAGTCAGGAATGGGAGCTAGGGTTGGGACATTGGGCTCGGAGGGAGGCTCGGGAGCCCA
CCGCCCGCGGAGGTGGTTCTTGAAGTTCACGGCGGCGGCTTGGCGGCTAGGCTCGTCGAC
GGTGGGCTCGGCGACCAGGCGGAGGACGGCGAGGCCGTAGTTGGGGCGGTCGGAAGCCTC
AGAAAGGCTGGACTCGGCGTGGCGGCGGGGCTCCGGGTAAGGGGAGAGAGTGTGGAGAAA
GCATTGAGAGAGAAATTGTAGGGTTTCAGGGTTCCACTCCATTGGTGTGCACGGAGAAAT
TTGGGTTCTAGGGTTTTAGTGAGGTTTGAATGCATATAGAAACGATAAAAAATCTACATA
TAGGGTTTTG
>TeaL_166996
GTTGGGCTTTGTAATATTGAGATGTCTGTATCTATCAGATTGAGCGAAGCTGCAGCACAT
TTCACGCAGCCCTAACACACTCCCATCTCACCCCCATGTCCTAATTAATATCCCATGTTC
ATCTTCTACTCCTCACCACCACCCTATTTATCCATCTCTCTCTCCTCTCTGCCCACCATT
CTTCAACCTTCACTCTTTTTACCTCACAAAATTATGTCAGTAGTACTGTAATGCATTCAT
TCCTCATAATGGGTTGGAATCAAATCTCTACATCTTTCTTTCTGTGAAAACACTCAACAA
CTCTTCTCTTGAATTATCATTCTTAGTAATTGACTTGGTAAAATCGCTTCGATTCAATCT
TGAAAAGCAACCCAAATGAAGATCCAGTGCGACGTCTGTAACAAAGACGAAGCATCGGTG
TTTTGCTCGGCCGACGAGGCCGCCCTCTGCGCCGCCTGCGACCACCGTGTCCACCACGCC
AACAAGCTCGCCGGAAAACACCAGCGTTTCGCTCTCCAACACCCTTCTCCCAAACAATTC
CCTCTCTGTGACATCTGCCAGGAGAAGAGGGCTTTCTTATTCTGTCAACAAGACAGAGCG
ATTCTATGCAGAAACTGTGATATTTCGATACACAAAGCCAACGAGCACACTCGTAATCAC
GATAGGTTTCTTCTCACTGGTGTTAAGCTCTCTGCAACTTCTTCCCTCTATTCTTCGCAA
TCGTCCTCTGATTCTTCTGCTGCAAACAATGATCTCCTTCCCAATCTCAAGTCTCAAAAC
TCCATCGCCACCACCACCAACAGCAACAAACCCATTGCCCTTCAACCCACCATCGCCAAG
ACAGTCACGGCGGAGACGGTGGTGGCAACCACCGCCAACAAGGGTGTTGAGGGCGGCGCC
GCCACCAGTAGCATATCCGAGTACTTGACAGAGACGCTACCCGGGTGGCGCGTGGATGAT
TTTCTCGATTCCTCTTCTCCTACCTCCTTCGGTATCTATAAGACTGTTGTTGATGAAGTT
ATGCCGCTTTGGGATGGGGATCTGGAGAGCAATCTGGGTTCATTTTCTTCCCCAAATAAT
GTAGGCATTTGGGTTCCTCAAGCTCCACCGCCTCAATATCCTCATCAATACTCTTCTCCA
AACATGGGTTTTGGGAATCAAATCGGTTTCAAGGAATCCAAAGAAGCTACCATTAACAAG
AACAAGAACAACAACAACGACAACAACAACAAATCTGGAAGAAAATGGAGAGACGGTGGT
TGTTTCATTGTTCCACAGATTAGTCCTTCCTCCATTGCTGCTTCCAAGAGATCTAGAACC
TATCGGTAATCTTAATCAGACCCAACCTCAACATGCTCAACTCTCTTCCACTTTCTTTTC
TTTTCTTTTCTTTT
>TeaL_166997
TAGACACTGAGGCAGGGTTTGGCAAGATGGGTGTTTGTGGACTTAGCATGGGGGGAGTAC
ATGCTGCTATGGTTGGATCTTTGCACCCTACACCTATTGCTACACTACCATTTCTTTCTC
CACACTCTGCTGTTGTGGCATTCTGTGAAGGGATATTAAAGTATGCCACTGCATGGGAGG
CATTGAGAGAAGATCTCGCCGTGCAGAAGGCTGCAATGACTCTCGAAGAAGTGAGAGAGC
GAATGCGAAATGTTTTATCTCTCACAGATGTCACTCGATTTCCAATACCCAAAAATCCCA
ATGCTGTTATATTTGTTGCTGCCACTGTAAGTGCTGGATCTCACTGTTTTCTACTGATTT
TTACTTAAGAAGACTAAGATGTTGGATGATTATCTACATTCCCATTATATTTAAAACCAC
ACAGATTATAGGGATCCTTGATTTCTGTTGGGTCCATGTTCTTCCTTGGCATTCCAGGAT
GACGGGTACATCCCAAAGCACTCAGTGTTGGAGCTTCAAAAAGCTTGGCCTGGCTCAGAA
GTGAGATGGGTTACTGGGGGCCACGTCTCATCCTTCCTTCTTCACAATGGAGAGTTTCGC
AAAGCAATTGTTGATGGACTCAACAGATTACAGTGGAAGGAATCTTCTTTGTGATGGTGG
CACAACTTTAAATTATTGGTTATTTTTTATCATCTGATATCCCCATTAAACCTGTAAGTG
AACTATGCCCCATGTCTGAAACGCCTCGTGAAGGTTAGGAACAAAAGGGGTTCTTGTACC
TTTATGTAACTTCATATTCTTGTGTTTCCTGAAACAAACTTTCCTGATTTTTTGGAAAGG
ATGTAAACTTATCCGCATAACCAATAAATTGCTGATGTTTTTAACGGCAAAAAAAA
>TeaL_166998
GAAAAGAGTGCAAGGAGAAGGAGAGGATCCTAATTCCATCTTTATCCGCACATAGTTTTG
TTCGGGATCGCAATGTTCGTTCTCCACATCTCTCTCTCTCATCGATTTCCCTCGATCCTC
ACACCGAGTCTTCTCTAATATCTCTCTTGTTTGTCCTCTAGATTATCTCTCAATGCTAAT
GTCTGTCTACGGAGTAATCGATCCTTGCGGTCAATCTTTATTTATTTGTTTCTAATCCAT
CTTTCAGTGCGGAATCCATCAGATCTAATCTTTTTTTTTTTTTTTCATCTTTTGATATGT
TCTATCTGATTTGACTTCTGGGTCGTCAAAACTAGAGTTTTTGAGCTTATATTCATCTAT
TCCTATCTGGGTTTGTTTCAAATCGCTAGAAACTAATTGAAAATCGAATCTTTTTGTGAT
GCTTGATTGATTCAATAACTGGGTTTTGTCTCAAATATGGTTACTGTCAATCTAGGGTTG
CTTCATTATGTATTGGACCATGTATATGGTGCTTTTGTTCATAGAACAAAGATAAGCCCA
CCATTTTTTTCGAGAGGATGGGGTGGAACAAAACTTGATCTTTTAGAGAAATTGATCAAA
CAGCTATTCCCTGAGGTTGAAGGACAGAACTGGCCTCCTGTTTTGGTTCAACCCATTTGG
AGAACAGTTTGGGAAACCAAGACTGCTTGTTTGAGGGAAGGGGTTTTCAGGACACCTTGT
GATGAGCAGCTTTTAAGTGCATTGCCTCCTGAAAGTCACAATGCAAGGGTTGCTTTTCTT
TCCCCTAAATTCGTGCCGCCGCAAAAGATGGCCTGTGTGGTTCATCTTGCAGGCACTGGG
GACCATACTTTTGAGCGGAGATTGCGTCTTGGAGGCCCTTTATTGAAGGAAAACATAGCA
ACCATGGTGCTTGAGAGTCCTTTTTATGGACAAAGGCGTCCAATGCTTCAGCGTGGTTCA
AAACTCTTGTGCGTGAGTGACTTGCTGTTACTAGGAAGAGTCACCATCGAAGAGGCCCGC
AGTCTTTTATATTGGCTAGACACTGAGGCAGGGTTTGGCAAGATGGGTGTTTGTGGACTT
AGCATGGGGGGAGTACATGCTGCTATGGTTGGATCTTTGCACCCTACACCTATTGCTACA
CTACCATTTCTTTCTCCACACTCTGCTGTTGTGGCATTCTGTGAAGGGATATTAAAGTAT
GCCACTGCATGGGAGGCATTGAGAGAAGATCTCGCCGTGCAGAAGGCTGCAATGACTCTC
GAAGAAGTGAGAGAGCGAATGCGAAATGTTTTATCTCTCACAGATGTCACTCGATTTCCA
ATACCCAAAAATCCCAATGCTGTTATATTTGTTGCTGCCACTGATGACGGGTACATCCCA
AAGCACTCAGTGTTGGAGCTTCAAAAAGCTTGGCCTGGCTCAGAAGTGAGATGGGTTACT
GGGGGCCACGTCTCATCCTTCCTTCTTCACAATGGAGAGTTTCGCAAAGCAATTGTTGAT
GGACTCAACAGATTACAGTGGAAGGAATCTTCTTTGTGATGGTGGCACAACTTTAAATTA
TTGGTTATTTTTTATCATCTGATATCCCCATTAAACCTGTAAGTGAACTATGCCCCATGT
CTGAAACGCCTCGTGAAGGTTAGGAACAAAAGGGGTTCTTGTACCTTTATGTAACTTCAT
ATTCTTGTGTTTCCTGAAACAAACTTTCCTGATTTTTTGGAAAGGATGTAAACTTATCCG
CATAACCAATAAATTGCTGATGTTTTTAACGGCAAAAAAAA
>TeaL_166999
CCAAATAAAATCAAACATGTACTACCAAAAACCAAATCACGTCGGTCAATTTTTGGAGGT
CATCGATCAAGGCTTTCATATGATAGCAGAGTATATTTTCAGTCCAAGTTTTGCAATTCT
TGTAATGACTTAAAAAAGTCAATCAATCGAAATCAGTCTTCAAAGAGAAGCAGAAATAAA
ATCAGTCATTTGCAGTCCAAATACCCTTCAAAACCAGACTATTCCCGCTGTTTGCCCCCA
AACATCTCAAACACCCACAACTAATGTGAGTAACGAGAGCATTATGCATCAAAATCTGAC
GACACAGATCATATATTGTTCACCAACCAACAAGTAGAAGCTTCAAGAGAGCCATCCGAA
TGTAAAGACCATTCTTTGCTTGTCTAAAGTAAGCAGCCCTTGGATCCGCATCAACATCCA
CAGTTATCTCGTCAAGCCTTGGGAGAGGATGCATCACCACAGCATGCTTTTGCATTGCAG
CCAAGACAGCCTGATCTACAATGTACTTGCCTCGGGCTTCTTCATAAAGATCGATTCTCT
CTCCAAACCTCTCTCTCTGAATGCGGGTTTGATACACCACATCACATTTAGAAGCAACTT
CCATTAGATCATTGCTTTCTTCCCACTCTACTCCCTTTGATGTCAAATACTCTTTTATGT
CATCCTTCATTTTTACCACTTCGGGTGACACAAAGTAGATCTTCACATCCTGATACTTAG
AGAGCAAATATGCAAGTGATCGGACTGTCCTTCCATTAGCTAGATCTCCAACAAGCCCAA
CTTTAATGCCATCTAGCTTTCCTATCTCTCTTTCAATTGTGTATACATCTAGAAGAGCTT
GAGTTGGATGCTGTCCTGGACCATCCCCTGCATTAATAACAGGAATACTGGCAGTGGCTG
CTGCTCTTTGAGCAGCACCACTTTCAAAGTGCCTCATCACAATTATATCTGAGTACCCTT
CAACTGTTCTTATACTATCTTCAAGTGTCTCTCCTTTTGCAGCGGATGAAAACTCCCTAG
CATTTTCTGTTGTCAAAACTTCCCCGCCCAACCGTTTCATAGCAGACTCGAAAGAAAGCC
TAGTTCTAGTTGAGGGCTCGTAAAAGAGGGTAGCCATTAAAAACCCCTTCAGAATTTGGC
TGCCAGCTGAGTTCTTCTCGACCTTCTCCATCTCACGCGCCACTTCAAAAATAGCACTAA
GAATATCTCTATCGAATTGCTGAGCTTCAATCACATCATTGAGTTGAAATTTATTCCCAA
CTGAAAATGAAATCTTATTTTCAACTTTCAGTGCTTGACATTGGACTCTATTTATTGGTA
TGAGCCTCCCACTTTGTTCCCAATTTATTGATTTCACATTAGACAAAAACCTTGATTGTG
TTAGGTCAGCACATAGAGCAATTAACCTAGGGTTAGACGATTGTTTGAAGAGACTCGAAC
AATTGAAAATGAACTCTCTGTAGCACTTCATTGATTTAGGGCTGGACACGGAGCCGTGTA
ATGTACATGTAGAAAATGAAGACGAAGAAGCCATTACAAGAAAGAGAACAACAATCTATG
TTCGTTCAAGAGATTTTCAGCCCCTTGAAAAAGGTCTTCTTCCACGACTGTGCGCTGTGC
TTGTTTGCCGCCGAAAGTATGAAGTGAAAAAACAGGAAAAG
>TeaL_167000
CCAAATAAAATCAAACATGTACTACCAAAAACCAAATCACGTCGGTCAATTTTTGGAGGT
CATCGATCAAGGCTTTCATATGATAGCAGAGTATATTTTCAGTCCAAGTTTTGCAATTCT
TGTAATGACTTAAAAAAGTCAATCAATCGAAATCAGTCTTCAAAGAGAAGCAGAAATAAA
ATCAGTCATTTGCAGTCCAAATACCCTTCAAAACCAGACTATTCCCGCTGTTTGCCCCCA
AACATCTCAAACACCCACAACTAATGTGAGTAACGAGAGCATTATGCATCAAAATCTGAC
GACACAGATCATATATTGTTCACCAACCAACAAGTAGAAGCTTCAAGAGAGCCATCCGAA
TGTAAAGACCATTCTTTGCTTGTCTAAAGTAAGCAGCCCTTGGATCCGCATCAACATCCA
CAGTTATCTCGTCAAGCCTTGGGAGAGGATGCATGATCACAGCATGCTCTTGCATTGCGT
GCAAGACAGCTCGGTCTACAATGTACTTGCCTTGAGCTTCTTGATAAAGATCAATTCTCT
CTCCAAACCTCTCTCGCTGAATGCGAGTTTGGTACACCACATCACATTTAGAAGCAACTT
CCATTAGATCATCACTTTCTTCCCAGTCTAATCCCTTTGATGTCAGATAGTCTTTTATGT
CATCCTTCATTTTTACCACCTCGGGTGAGACAAAGTAGATCTTCACATCTTGGTACTTAG
AGAGCAGATATGCAAGCGAGCGGACCGTCCTTCCATTAGCTAGATCTCCAACAAGCCCAA
CTTTAATCCCATCGAGTTTTCCTATCTCTCTTTCAATAGTGTATACATCTAGAAGAGCTT
GAGTTGGATGCTGCCCCGGACCATCCCCAGCATTTATAACAGGAATACTAGCCGTGACTG
CTGCTCTTCGGGCAGCACCACTTTCAAAGTGCCTCATCACAATTATATCTGAGTACCCTT
CAACGGTTCTAATGGTATCTTCAAGTGTCTCTCCTTTCGCAGCTGATGAAAACTCCCGTG
CATTTTCTGTTGTCAAAACTTCCCCACCCAACCGTTTCATGGCAGACTCAAAGGAAAGCC
TAGTTCTAGTTGAGGGCTCGTAAAAGAGGGTAGCCATTAGAAAGCCCTTTAGAATTTGGC
TTCCGGGTGAGTTTTTCTCAATCTTCTCCATCTCACGGGCCACTTCAAATATAGCACTGA
GAATATTTCTATCGAATTGCTGAGCTTCAACCACATCATCTAGTTGAAACTTATTCCCAA
CCAAAAAAGTTTTATTTTCAACTTCCTGTGCTTGACATTGGACTCTATTCATACCACTTT
GTTCCCAGTTTACTGGTTTCAGAGTGGACAACACCTTTGATTGTGTTGGGCTGGAAGAAA
CAGAAATCAACTTACTATGAAGCGATTGCTTGAAGAGACTCGAATAATTGAAAATGCAGT
CTTTGTAACACTGCATTGCTGTAGGAGCCGACATGGCACCATGTAATGTACAGGTGGAAA
ACGAAGGCAAAGAAGTCATTGCAATTATAGAACAACTGGAATAGGATGGAATTCTGTTTG
TTGGAGTTCTTTTCAGCCCTCTCACTTGTCTACGCCACACTACACAGAATTCTTGTTTGA
CGATTAACTAATAACTGAACAAAAATTATAGTATATGATTTTG
>TeaL_167001
ACAAACACAACACAACACAACACAACACAGACCAACCGTACATATGAACACAAATTCCCC
TTTAGTTACTATGTTTCTTTCACATATCTCTCTCTCTTCTTCGACTTTTCTCTCTCTATC
CTTCTCGTGCATGGCCATTTCTGATCGAATTAACAATCTAGGGCACGGAATCGACCACGA
TCGACGATAAGAGAAGATGCGATTTCAATGCGACTTTGAGGCATTCAAGGGTTTGAAGCA
TTATCAAAACACTTTTTTCACTTAGTCTTTAATCCAATTTCTAGGGTTTGCTTTCGAGGT
CAAAGTTCACGCATGAAGGGCCCCTTAGATCGAACGAAGGTTGTGGTCCGCCACTTGCCG
CCGACGGTTTCGCAGTCGATGCTGATGGAGCAAATCGATAGCCGCTTCGCTGGACGCTAC
AATTGGGTCTCTTTCCAGCCCGGCAAGACCAGCCAGAAACGTCAATCCTATTCTAGAGCT
TATGTTGACTTCAAGAGGCCAGAGGATGTTGTTGATTTTGCTGAGTTCTTTGATGGGCAT
GTTTTTGTCAACGAGAAGGGTACGCAATTTAAAACTATTGTTGAGTATGCTCCTTCACAA
CGTGTTCCAAAGCAGTGGTCTAAGAAAGATGGACGTGAAGGGACCATATTAAAAGATCCG
GATTATCTGGAATTGCTTGATTTTATTGCGAAGCCTGTTGAGAATCTTCCCAGCGCAGAG
ATACAACTAGAGAGAAGGGAAGCAGAACGATCTGGTGCTGCAAAGGATGCTCCTGTAGTC
ACACCATTAATGGATTTTGTTCGTCAGAAAAGAGCTGCCAAGGGTGGAACTCGGAGGCCT
TTGCCTAATGGGAAACTATTAAGAAAATCTGCTGGGGCATCATCTGGAAGTTCCAGTTCA
GCTTCATCAAGACGAGGTTCTGAAAAGAGAAGAATTTCTACTGCCACGTATGTTTTAAGG
GATACTGCAAAGAGTACAAGTGGCAAAGACAAATCAACCTACATCTTGGTTCCTAAACGT
GATGATCAGCAACTTTCTGACAAGTCGGCTGCTTTAGCTGGTGCATCTGGAACTGAAGTC
TCAGAAGATGAAAGTGGAATTTCTGGAAGCATGGGTACTGGGAAGAAGAAAATCCTGCTT
TTGAAGGGGAAAGAGAGAGAAATTCCTCATGTGTCTGGTGGCATGTCATTACAGTCTGTT
AAAAATTCACTTGGCTCAAGTGCTCCTAAACAAAACCAGCGAAGAGAAACTAGTGGAAGG
ATGATCAGAAGCATACTTCTAAACAAGGATGCACGCCAAATTCAGTCTTCATCTGCTGTC
CATTCTGAACAGAAAATCCCGGCCTCAAATCTGGACAAGGACAAAAGGCCTCCTCGACCC
CAAAACGTTCAATTGTTTTCGAAGGATACAAATGGAGAGCTAGAAGATAAGGTGGTTGGG
AATGATTTGCATGGTTTGTCCGGTGAGAAGCAGGAGAAACGTACAAGGAACAAGGATAGG
CCTGATCGTGGTGTTTGGACTCCTTTTCGCCGTTCAGATGGATCTCATGCTAGTGATGAA
TCTTTATCATCTTCTACTTCTCAATCTACACTGTTACAGCCAGATTTTGCAGAAGGTTCC
CATAAACATAATGGTCGTCGGGGGCTAGTACATAATGTGAAGGATGCAGATGCCTCTTCA
ATCATAAGTGAGGGGAAGCCCTTGAAGAGAGGAGGTTCTTCTGGTTATGCTGCCCATGAG
AAACAAGTGTGGGTTCAAAAGTCAAGTGCGGGTTCTTAGCGTTGTTTAACTGTGAAATTC
TTGGTCTTTTACCATATATTGGAGTATACAGGTGCTAGTTGGCTCGAGGCTCTTTTTTGC
TAGACAGATTATCAAAGTGTTAGCAAAATTTTGAGCAAAACAGGTATCTTTTGGAACACC
GCGGAGGAACACCAGGTAAGCCAGAATGATGCCAGATAATTCATGTATTTACTGTTCGGT
GCGGTCAAGAAAAACTGATCTTACTTATTACAAAGATGGCCAGAAAAAGGGTCGAAAAGG
AAAAGAGATGGAAGAGAAACATTTTCATGATATAAGCGTATATATAACAAAACACCACAG
TTTTCATAAGGGTGTCCCTTTAACAGGGTTCTGCTCACAGGAGGAGCTATAATATCCTCA
CTTTTGCTATCGACCCAGCTGGCTAACGAGATATTTTAGTTTGTAGGTGGGCTTTCTTCT
TTTGGTTGAAGACTGTAAATATATAATTATGGGAATAGATGTTTACTGCGTCGGTTACTT
CCTATGTATGGACTTTGTTGAGATGACTTGAGCAGTATGCTATGTGCTATTGGTGAGCAT
TTGTTTATAGCCCTAGTGGGTTTGGTTTTTGGGCTTCTGTGTAAGTGTTTTGATCTTTGA
CATATACTTAACTGGAGTGACTTGGAAAGAGGTGAGGGAATTGGAGTCGAGGCGAGTCGG
TTGACAGTGATATGATATATTTATTTTGGTGTGAAGCTGAAATGGAATATGCATTGTGCT
ATATATAAGCTGTTTCTATTCGAC
>TeaL_167002
GGTGGTGGTGGTGGTGGTGGAGGTGCGCAGAAACTAACAACCAATGATGCCTTAACTTAC
CTCAAGGAAGTTAAGGAAATGTTTCAAGATCAAAGAGATAAATATGACATGTTCCTTGAT
GTCATGAAAGATTTTAAGGCTCAAAGAATCGACACTACTGGTGTCATAGCGAGGGTGAAA
GAACTATTCAAAGGGCACAACAATCTAATCCTTGGCTTTAACACATTCTTGCCAAAGGGT
TATGAGATTACCCTCATTGATGAGGAAGAGACCCCGCCAAAGAGAACTGTTGAGTTTGAA
GAAGCTATAAGTTTTGTAAACAAGATAAAGAAACGTTTCCAAAATGATGATCATGTATAT
AAATCGTTTCTAGATATCTTGAATATGTATAGAAAGGAGCACAAGGGCATTACTGAGGTC
TACCATGAGGTTGCCGCACTTTTTACAGACCACCCAGATTTGCTTGACGAGTTCACAAGG
TTTTTACCGGATGCTTCAGCTGCTGCAGCATCAGCACAACATGTTCCATTTGGACGACAT
TCTTTTCATCGTTTTGATGAGCGGAGTTCTGCTATGATCATACCACGGCAGGCACCCATG
GACAAGCACCGGAGGGACAAAATTATTAATCCCCAAACAGATCGTGATCTAAGTGTTGAG
CACAATGACATGGATGATGATAAAACAATGATGAAAATGCAAAGGGATCAGAGGAAGCGT
GCTGAAAAGGAGAACAGGGAGAGACGAAATCGTGATCTGGATTACCGAGAACCTGAGCAT
GATAGCAATAGGGACTTCAACTTGCAACGGTTTCATGACAAAAGGAAATCTGCCCGGAAG
GTTGAAGACTTTGGAGTGAATCCTGTTTTAGCCTCTTATGATGATAAAGAAGCCTTGAGA
AGCATGTACAAGCAAGAGTTCATTTTCTGTGAGAAAGTGAAGGAGAGGTTGCGTAGTTCA
GATGATTACCAGGCATTCTTGAAGTGTCTTCATATATACAGCACAGAAATAATCACAAGA
AGCGAATTACAAAATTTGGTTGGTGATTTACTTGGAAAATTTCCAGACCTTATGGAGGGG
TTCAATGAATTTTTGGAGCGTTGTGAGAATATTGATGAATTTCTTGCTGGAGTTATGAAT
AAAA
>TeaL_167003
CTTCATTTAAAAGGGTTTGTCCATATGAAATAAGAGAGAAAAGATACAAGAGAAAGGTAA
GAGAGAAGATGGATAAGGAAAGGGGGTCCTCCTATGGAGCACATGTTTTGGCCCTTCCAT
ATCCAACCCAAGGCCATGTTAACCCTATGCTCCAATTCTGTAAACGCCTTGTCTCCAAAG
GTCTCAAAACCACTTTTGCCATCACCACTTTCATCTCCAACACCATGAACCCACAATCCA
ACTATGTCCAATTCGACACCATATCTGACGGCTACGATGAAGGCGGCTTCATGCAAGCCG
GTGATGTCCAAGCCTACCTCACACGCCTAGAAGCAACTGGCTCAAAAACCCTAGCTGACC
TGATCAAGAGGCATCAAAACTCAGACCATCCCATTGATTGCATAGTCTATGATGCGTTTT
TGCCTTGGGCTTTGGAAGTAGCCAAAGAGTTCGGCTTAGCTGGAGCTGCTTTCTTTACGC
AGCCTTGTGCGGTTAATTACATATACTACTATGCTCATGAAGGACTGTTGAAGTTGCCGG
TGGAGCGGTCATCGCTGCCGGTGTCGATTCCGGGGATGCCGATGCTGGAGCTGGAGGACA
TGCCATCGTTCATATATGTGCATGGTTCGTATCCAGCTTACTTTGAGATGGTATTAAACC
AGTTCTTGAATATGGAGAAAGCAGACTATGTTCTTGTCAACACTTTCTACAAGTTGGAGG
ATAAAGTGGTGGATTCAATGTCAAAAGTTAGTCCACTGATGACGATCGGCCCAACAATTC
CATCTCTCTACTTGGACAAGCGAGTCGAGAATGACAATGATTATGGGTTGAACCTCTTCC
AATTAGACCGCTCTATTTGCTTAGAATGGCTAAGCCACAAGCCGAAAAAGTCCGTTGTTT
ACATGTCATTTGGTAGCATGGCCAATCTTGGTGAAGAACAAATGGAGGAACTAGCATGGG
GGTTGAAGAGAACCAATTGCTACTTCTTGTGGGTAGTCAGGGCTTCCGAGGAGGCTAAGC
TACCAAAAAAATTTGTGGAAGAGACATCGAACAAGGGCTTGTTGGTTGGATGGAGTCCAC
AGTTGGAAGTGCTAGCGAGCGAGACAATTGGTTGCTTTTTCTCACATTGTGGATGGAATT
CAACCATCGAAGCATTGAGTTTGGGAGTGCCAATGGTGGTTATGCCGCAGTGGACTGATC
AAACGACGAATGCAAAGTTTGTCCAGGATGTTTGGAAGGTGGGTATTAAGGTTAAGGTTA
ATGAGAAGGGCATTGTTGGAAGAGAAGAAGTTGAGGATTGTATAAGGGAAGTGATGGAAG
GAGACGGGGGAGAAGAATTAAAAAAGAATGCCATAAAATGGAGGGATTTGGCCAAAGAGG
CTATTAGTGAAGGTGGGACTTCTGATAAGAACATTGATGAGTTGGTATCCAAATTAACTA
ACTCTTTGTGTATGTCCTCATCTTGAATTACATGTGTTCATAATACAACATTGAGGACCT
CTAGTAAAAGGGGAAGTTAAGAGTTCAATTCCCCATCATTGCTATGAAAATAATGGTTTG
TAATGTGAAGGTGTGACATAGGAAATTGTGTAAGTCGCTGAATTACTATTGAATATCTAA
TTCATTAGCGACATTTATCATTTGTGTTTACATTGCATTGATTACCCATAGAAGGCACCT
ACAATTTGTAATTCGAATCATTTATAATTCATGTATTGAGTATTGAAATATATTTCTCTA
TTTCGTACCAG
>TeaL_167004
TCTCTCTCTCTCTCTCTCTCCACACCTCTCTCTCCAACCCACTACACCATCGTCATCGTC
ATCTTTCATTAATTTTCTCAGCGGCTATAGATTTTCTCTCTCCCCAAACAAAAGCAAAAC
TGTCGAAAGAGAGAAGAGAGAGCTCAGATTCTCAGAAACGATCGGTGGACCGTGGATTCA
TCTATCCTTCATCTTCTTTTCTCAGTCAGTCAGATGTTATTCGAGAGAGGTTTATGGTTG
AAAGTAAATGCATAATTCATCATCTCAATTCTGTTTCAGCTGTTGAAGTCTACGATAGTT
GGAACTTTCTATTGTTCTGGTTGAGTAGCAATTTGTCTATGTTGGTAGATTTGTGAATTC
AGGTTTGCCTGAGCAGTGTTCTTTGTGATCAAGTGTTAAAAATATTGTTCTGCAACATAC
ACATACCTTTGGGGGATTACATTAGCCCCAATGCAAGGGCAAAGGAGTGCAGGCAATTCC
TTTACTGAAACTGTTGATCTTAACCAGGGATCTGTTTCCAATAACACTGGTATGAATCAG
TCAACTGCTTGGAATAGCATGCTAAGTCCAGTGGAAAGCCGGTTGCCAAATTACATGCTT
TCTTCTGCTGAAGGGAACTATACTTGCACTAATGCTGTTAGTCATAGTGCTCGGGGTTTT
AGTGGTTGGGATTTAGGGGAATCTAGCTCTAGTCAAAATTTACAAGGCCAAGGCATTGGT
GATGGTATGAAAATCGAAAATGGTCGGTCGTCCTCATTTTTGGTTCGTCCTGGGTCTGGA
CCGTCTAACATCTTACTTCGCGATAGTGTTAACAATGGTATTGGTGGTAATCAGGTTACC
GACAGACCTTTAATTATGCAGAGTTCCAGTTCTAGTCGTGTTTCTCTGAATATAAATTTA
AATGCTGGGGACATGGCCGGTAGTGGCGATGGTGGGCAGGACACGGAGCCAGATGCATTC
CATAATTTGTACAAGGTAAGCGGACCAGAAACAGAACAGATCTTGAGTGCTAATGCTTCT
TCTGATAACACTGGGAATTCTTCTGGTCATTCTGGTTGTTTGGTGGACAGTGAGGGTGAG
TCAAGTTCGTCTTTGGGCAATTGGGGTTCATCCTGCAAGAGAAAGGCTCTTGAAGGTACT
TCTGGACAGTCTTGTCCAGGTGGGAGTTCAAACTGCTTTCAACATACTGAAATCTTTCCA
CGACATGGTGTTTTTGCTCGTTACAGTGCTTCTAGCAGCTTAAGTATATCACCACCACCA
GTGATTTCTCCTTGCATTGGTCCTTCTGAACAGCTAAACCCAAGAAGTGGCATTAGTATG
CGTGGAGTAGCTTCTGACGTCTTTCCTCCTTCAAGTGTGACAGGAATTGCAGAAAGCTCC
TCAAGAATTTTTGGCGTGAGAGGAAATGTTGGGCATCACGAATCTGTTAGGTTTAATTTA
CCATCAACAGGGAATGCGATAAACCATTCTGATGTGTGCTCCACTCCCCAGCCATCTAGA
CCTCTCTCTTTTACTGATTCTTTGGACTTGAGACCAACAACCATAGTAGCACCCAATTCA
AATAATCCCCCAAACCAGTCTCATTCAATGCATATTCTTGATTTGCCAAGGAATACACCT
GCTTTCCCTTGGAATGGGACTCTTAATTCAAGAGCTGGCGGTTCTTCAAGTTCTTTAATG
CTTTCAGGGGACAGAGGTGCATCATTGCGAGAGGAAGCAAGTTTTAGAAGCACCCCAAGA
AATGGCATGGAGCATCCTATTGTTGTTCCTCCAACTGAGATGAGAAATTCGGTGCAAGAC
TCAAATAATTGGAATTTTTCTACTGGAAATACCAGTACTTCTACAAGTGTCCCTTCTAGT
TCTCGAGTTAGCCCCAGCTCTGCTATACGGCCTTTCCCCACTGCGTGGACACCTCATCGC
AACCCCCCAACACAAAATCAACAAAGATTATCCGAATTTTCTCCTTGGACTTTGTTTCCA
TCTGTTGACTCTGAGTCTGAAGCTCTGAGAGCTCACTTTCCCCCATCGCGTTCAGGCCCT
TCTTCTTCAGAGGAAACAATAATGCCATCTGGAGCTAATAGCCAAGGCCATCATCCACCA
TATCCAAGATCGGCTTTGTTGGAGCTACCTGGTGATGATGTGAATGGTTGGCGCGCTTTA
GCTGCTGATATTGAGGGGAGACACAGGCTGGTATCTGAGATTCGTCAAGTCTTGAATGCT
ATGCGTAGGGGCGAGAACTTACGAGCTGAGGATTATATGCTCTTTGATCCATTTATAAAT
GGGGCTGCTGAGTTGCATGACAGGCATAGAGATATGAGACTTGATGTTGATAACATGTCT
TATGAGGAATTGTTGGCATTGGAAGAGCGCATAGGAAATGTGAGCACTGGATTGAGCGAG
GAAACCATTATGAAGTCTATGCAACAGCGGAAGTATCTTTCTATCGCGGTAGTATCCCAA
TCAAACTTGGAGCCATGCTGCATATGTCGGGAGGAGTATGTTGCTGGTGATGATATTGGG
ACTTTGGATTGCGGGCATGACTTCCACACCAACTGCATCAAACAGTGGCTGACACAGAAG
AATCTTTGCCCTATTTGCAAAATGACTGGTTTAGGCACTTGAGAGGGAAAACCATTATTT
TTAAACCCTGAAAACTTAATTTTATTTCTTTGCCAGTGGATCATTAAACCCATTGCTTTG
GTTGAAAATATAGTAATGTGTCTCATTCCTTTTATCCAAAAACCAGTATTTACTAAGCTC
GTGAAATGCACGGGTTCATAAATGTGGAGAAAAGGGTTGTAAGTTATAGAAGATCATGGC
AATGGTAATGGATTTGTGTATTGCCTGAAATGGATAAATTTAGACTTTGAAATTCTATTA
ATGATGTTATCAAGTTTTTAAAGGATTGCAGCTTATGTTAACTGTTATCAAGAAGAATAA
TA
>TeaL_167005
TCTCTCTCTCTCTCTCTCTCCACACCTCTCTCTCCAACCCACTACACCATCGTCATCGTC
ATCTTTCATTAATTTTCTCAGCGGCTATAGATTTTCTCTCTCCCCAAACAAAAGCAAAAC
TGTCGAAAGAGAGAAGAGAGAGCTCAGATTCTCAGAAACGATCGGTGGACCGTGGATTCA
TCTATCCTTCATCTTCTTTTCTCAGTCAGTCAGATGTTATTCGAGAGAGGTTTATGGTTG
AAAGTAAATGCATAATTCATCATCTCAATTCTGTTTCAGCTGTTGAAGTCTACGATAGTT
GGAACTTTCTATTGTTCTGGTTGAGTAGCAATTTGTCTATGTTGGTAGATTTGTGAATTC
AGGTTTGCCTGAGCAGTGTTCTTTGTGATCAAGTGTTAAAAATATTGTTCTGCAACATAC
ACATACCTTTGGGGGATTACATTAGCCCCAATGCAAGGGCAAAGGAGTGCAGGCAATTCC
TTTACTGAAACTGTTGATCTTAACCAGGGATCTGTTTCCAATAACACTGGTATGAATCAG
TCAACTGCTTGGAATAGCATGCTAAGTCCAGTGGAAAGCCGGTTGCCAAATTACATGCTT
TCTTCTGCTGAAGGGAACTATACTTGCACTAATGCTGTTAGTCATAGTGCTCGGGGTTTT
AGTGGTTGGGATTTAGGGGAATCTAGCTCTAGTCAAAATTTACAAGGCCAAGGCATTGGT
GATGGTATGAAAATCGAAAATGGTCGGTCGTCCTCATTTTTGGTTCGTCCTGGGTCTGGA
CCGTCTAACATCTTACTTCGCGATAGTGTTAACAATGGTATTGGTGGTAATCAGGTTACC
GACAGACCTTTAATTATGCAGAGTTCCAGTTCTAGTCGTGTTTCTCTGAATATAAATTTA
AATGCTGGGGACATGGCCGGTAGTGGCGATGGTGGGCAGGACACGGAGCCAGATGCATTC
CATAATTTGTACAAGGTAAGCGGACCAGAAACAGAACAGATCTTGAGTGCTAATGCTTCT
TCTGATAACACTGGGAATTCTTCTGGTCATTCTGGTTGTTTGGTGGACAGTGAGGGTGAG
TCAAGTTCGTCTTTGGGCAATTGGGGTTCATCCTGCAAGAGAAAGGCTCTTGAAGGTACT
TCTGGACAGTCTTGTCCAGGTGGGAGTTCAAACTGCTTTCAACATACTGAAATCTTTCCA
CGACATGGTGTTTTTGCTCGTTACAGTGCTTCTAGCAGCTTAAGTATATCACCACCACCA
GTGATTTCTCCTTGCATTGGTCCTTCTGAACAGCTAAACCCAAGAAGTGGCATTAGTATG
CGTGGAGTAGCTTCTGACGTCTTTCCTCCTTCAAGTGTGACAGGAATTGCAGAAAGCTCC
TCAAGAATTTTTGGCGTGAGAGGAAATGTTGGGCATCACGAATCTGTTAGGTTTAATTTA
CCATCAACAGGGAATGCGATAAACCATTCTGATGTGTGCTCCACTCCCCAGCCATCTAGA
CCTCTCTCTTTTACTGATTCTTTGGACTTGAGACCAACAACCATAGTAGCACCCAATTCA
AATAATCCCCCAAACCAGTCTCATTCAATGCATATTCTTGATTTGCCAAGGAATACACCT
GCTTTCCCTTGGAATGGGACTCTTAATTCAAGAGCTGGCGGTTCTTCAAGTTCTTTAATG
CTTTCAGGGGACAGAGGTGCATCATTGCGAGAGGAAGCAAGTTTTAGAAGCACCCCAAGA
AATGGCATGGAGCATCCTATTGTTGTTCCTCCAACTGAGATGAGAAATTCGGTGCAAGAC
TCAAATAATTGGAATTTTTCTACTGGAAATACCAGTACTTCTACAAGTGTCCCCAGCTCT
GCTATACGGCCTTTCCCCACTGCGTGGACACCTCATCGCAACCCCCCAACACAAAATCAA
CAAAGATTATCCGAATTTTCTCCTTGGACTTTGTTTCCATCTGTTGACTCTGAGTCTGAA
GCTCTGAGAGCTCACTTTCCCCCATCGCGTTCAGGCCCTTCTTCTTCAGAGGAAACAATA
ATGCCATCTGGAGCTAATAGCCAAGGCCATCATCCACCATATCCAAGATCGGCTTTGTTG
GAGCTACCTGGTGATGATGTGAATGGTTGGCGCGCTTTAGCTGCTGATATTGAGGGGAGA
CACAGGCTGGTATCTGAGATTCGTCAAGTCTTGAATGCTATGCGTAGGGGCGAGAACTTA
CGAGCTGAGGATTATATGCTCTTTGATCCATTTATAAATGGGGCTGCTGAGTTGCATGAC
AGGCATAGAGATATGAGACTTGATGTTGATAACATGTCTTATGAGGAATTGTTGGCATTG
GAAGAGCGCATAGGAAATGTGAGCACTGGATTGAGCGAGGAAACCATTATGAAGTCTATG
CAACAGCGGAAGTATCTTTCTATCGCGGTAGTATCCCAATCAAACTTGGAGCCATGCTGC
ATATGTCGGGAGGAGTATGTTGCTGGTGATGATATTGGGACTTTGGATTGCGGGCATGAC
TTCCACACCAACTGCATCAAACAGTGGCTGACACAGAAGAATCTTTGCCCTATTTGCAAA
ATGACTGGTTTAGGCACTTGAGAGGGAAAACCATTATTTTTAAACCCTGAAAACTTAATT
TTATTTCTTTGCCAGTGGATCATTAAACCCATTGCTTTGGTTGAAAATATAGTAATGTGT
CTCATTCCTTTTATCCAAAAACCAGTATTTACTAAGCTCGTGAAATGCACGGGTTCATAA
ATGTGGAGAAAAGGGTTGTAAGTTATAGAAGATCATGGCAATGGTAATGGATTTGTGTAT
TGCCTGAAATGGATAAATTTAGACTTTGAAATTCTATTAATGATGTTATCAAGTTTTTAA
AGGATTGCAGCTTATGTTAACTGTTATCAAGAAGAATAATA
>TeaL_167006
TCTCTCTCTCTCTCTCTCTCCACACCTCTCTCTCCAACCCACTACACCATCGTCATCGTC
ATCTTTCATTAATTTTCTCAGCGGCTATAGATTTTCTCTCTCCCCAAACAAAAGCAAAAC
TGTCGAAAGAGAGAAGAGAGAGCTCAGATTCTCAGAAACGATCGGTGGACCGTGGATTCA
TCTATCCTTCATCTTCTTTTCTCAGTCAGTCAGATGTTATTCGAGAGAGGTTTATGGTTG
AAAGTAAATGCATAATTCATCATCTCAATTCTGTTTCAGCTGTTGAAGTCTACGATAGTT
GGAACTTTCTATTGTTCTGGTTGAGTAGCAATTTGTCTATGTTGGTAGATTTGTGAATTC
AGGTTTGCCTGAGCAGTGTTCTTTGTGATCAAGTGTTAAAAATATTGTTCTGCAACATAC
ACATACCTTTGGGGGATTACATTAGCCCCAATGCAAGGGCAAAGGAGTGCAGGCAATTCC
TTTACTGAAACTGTTGATCTTAACCAGGGATCTGTTTCCAATAACACTGGTATGAATCAG
TCAACTGCTTGGAATAGCATGCTAAGTCCAGTGGAAAGCCGGTTGCCAAATTACATGCTT
TCTTCTGCTGAAGGGAACTATACTTGCACTAATGCTGTTAGTCATAGTGCTCGGGGTTTT
AGTGGTTGGGATTTAGGGGAATCTAGCTCTAGTCAAAATTTACAAGGCCAAGGCATTGGT
GATGGTATGAAAATCGAAAATGGTCGGTCGTCCTCATTTTTGGTTCGTCCTGGGTCTGGA
CCGTCTAACATCTTACTTCGCGATAGTGTTAACAATGGTATTGGTGGTAATCAGGTTACC
GACAGACCTTTAATTATGCAGAGTTCCAGTTCTAGTCGTGTTTCTCTGAATATAAATTTA
AATGCTGGGGACATGGCCGGTAGTGGCGATGGTGGGCAGGACACGGAGCCAGATGCATTC
CATAATTTGTACAAGGTAAGCGGACCAGAAACAGAACAGATCTTGAGTGCTAATGCTTCT
TCTGATAACACTGGGAATTCTTCTGGTCATTCTGGTTGTTTGGTGGACAGTGAGGGTGAG
TCAAGTTCGTCTTTGGGCAATTGGGGTTCATCCTGCAAGAGAAAGGCTCTTGAAGGTACT
TCTGGACAGTCTTGTCCAGGTGGGAGTTCAAACTGCTTTCAACATACTGAAATCTTTCCA
CGACATGGTGTTTTTGCTCGTTAGCAGCTTAAGTATATCACCACCACCAGAGATTTCTCC
GTGCATTGGTCCTTCTGAACAGCTAAACCCAAGAAGTGGCATTAGTATGCGTGGAGTAGC
TTCTGACGTTTTTCCTCCTTCAAGTGTGACAAGAATTGCAGAAAGCTCCTCAAGAATTTT
TGGCGTGAGAGGAAATGTTGGGCATCACGAATCTGTTAGGTTTAATTTACCATCAACAGG
GAATGTGATAAACCATTCTGAAGTGTGCTCCCCTCTCCAGCCATCTAGACCTCTCTCTTT
TACTGATTCTTTGGACTTGAGACCAACAACCATAGTAGCACCCAATTCAAATAATCCCCC
AAACCAGTCTCATTCAATGCATATTCTTGATTTGCCAAGGAATACACTTTCTTTCCCTTG
TAATGGGACTCTTAATTCAGGAGCTGGTGGTTCTTCAAGTTCTTCATAATTGCGAGAGGA
AGCAAGTTTTAGAAGCACCCCAAGAAATGGCATGGAGCATCCTATTGTTGTTCCTCCAAC
TGAGATGAGAAATTCGGTGCAAGACTCAAATAATTGGAATTTTTCTACTGGAAATACCAG
TACTTCTACAAGTGTCCCCAGCTCTGCTATACGGCCTTTCCCCACTGCGTGGACACCTCA
TCGCAACCCCCCAACACAAAATCAACAAAGATTATCCGAATTTTCTCCTTGGACTTTGTT
TCCATCTGTTGACTCTGAGTCTGAAGCTCTGAGAGCTCACTTTCCCCCATCGCGTTCAGG
CCCTTCTTCTTCAGAGGAAACAATAATGCCATCTGGAGCTAATAGCCAAGGCCATCATCC
ACCATATCCAAGATCGGCTTTGTTGGAGCTACCTGGTGATGATGTGAATGGTTGGCGCGC
TTTAGCTGCTGATATTGAGGGGAGACACAGGCTGGTATCTGAGATTCGTCAAGTCTTGAA
TGCTATGCGTAGGGGCGAGAACTTACGAGCTGAGGATTATATGCTCTTTGATCCATTTAT
AAATGGGGCTGCTGAGTTGCATGACAGGCATAGAGATATGAGACTTGATGTTGATAACAT
GTCTTATGAGGAATTGTTGGCATTGGAAGAGCGCATAGGAAATGTGAGCACTGGATTGAG
CGAGGAAACCATTATGAAGTCTATGCAACAGCGGAAGTATCTTTCTATCGCGGTAGTATC
CCAATCAAACTTGGAGCCATGCTGCATATGTCGGGAGGAGTATGTTGCTGGTGATGATAT
TGGGACTTTGGATTGCGGGCATGACTTCCACACCAACTGCATCAAACAGTGGCTGACACA
GAAGAATCTTTGCCCTATTTGCAAAATGACTGGTTTAGGCACTTGAGAGGGAAAACCATT
ATTTTTAAACCCTGAAAACTTAATTTTATTTCTTTGCCAGTGGATCATTAAACCCATTGC
TTTGGTTGAAAATATAGTAATGTGTCTCATTCCTTTTATCCAAAAACCAGTATTTACTAA
GCTCGTGAAATGCACGGGTTCATAAATGTGGAGAAAAGGGTTGTAAGTTATAGAAGATCA
TGGCAATGGTAATGGATTTGTGTATTGCCTGAAATGGATAAATTTAGACTTTGAAATTCT
ATTAATGATGTTATCAAGTTTTTAAAGGATTGCAGCTTATGTTAACTGTTATCAAGAAGA
ATAATA
>TeaL_167007
GCAAACTATCAATGGAACGGGACAGCATTAGCTTGTACACAAGTGAGATCTAGAGGATCT
ACGCAATCTGGAAGCTCGAATTGGAAAACCAGAGTTATTTTGTTTGTTGTGTTATCCATG
TTTGTGCTATTATGCATCATTAGCTTGATTTTTTGTAGAAGAAGAATGGAAGCAAGAAGA
CGAGGAAGCAGTGAAAGAAGAGAGGGAAGTCAAGCGCTTCAGATGTATGACATGGAAAGA
AATGTTAAAAACTTGATAGATTCGAGTGAATTCAAAGAGGATGATAAAAAAGGCATTGAT
GTGCCTTTTTTTTGACTTAGAAAGCATATTAGAAGCTACAAATTACTTCTCAGATGAAAA
TAAGCTTGGAGAAGGGGGATTTGGGCCTGTTTACAAGGGTATATTCCCTGGAGGACAAGA
AATTGCTATAAAGAGGTTGTCAAGTCATTCAGGACAGGGCTTAGAAGAATTTAAGAATGA
GGTTGTTTTGATTGCCAAACTTCAACACAGGAATCTCGTCAGACTTTTAGGCTACTGCAT
CAAAGGCGACGAAAAGATTTTACTTTATGAGTATATGGCAAACAAAAGCTTAGACACATT
CATATTTGATCGAACATTGTGCTTGTCTTTGGATTGGGAGAAACGCTTTGATATCATTTT
GGGGATTGCTCGTGGGCTTCTTTATCTTCACCAAGACTCCAGGTTGAGGATTATCCATAG
AGATTTGAAAACAAGCAACATTCTTTTAGATGAAGAGATGAATCCCAAAATTTCAGACTT
TGGTTTAGCAAGGATAGTTAAGGGCAAAGAAACAGAGGCGAACACCATGAGAATTGTTGG
AACATAAATTTGGCATAATAATGCAGTGGCTATATGTCTCCCGAATATGCATTAGATGGA
TTGTTCTCAGTAAAGTCCGACATCTTCAGCTTCGGAGTAATTATGCTTGAAATTGTCAGT
GGGAAAAAGAACACAGGATTTTATCAGTCCAAAGAAGCCTTGAACCTGTTAGGTTACGCT
TGGAGATTGTGGAATGAGGAGAAGGCATTGGATTTGATGGAT
>TeaL_167008
AACTATCAATGGAATGGGACAACAATAGCTTGTACACAAGTGGGCAATAACCCTAGGCAA
TTTGGAGGATCTGGGCAATTCAGAAGCTCTGAGAAGAAACACAAGTCAATTTCTTTGAAA
ACCAGAGTAATTTTCATAGTTGTGTTTTTCATATTTGTGCTATTATGCATCATTAGCTTG
ATTTTCTGTGGAAGAAGAATGACAGCAAGAAGACGAGAAAGCAGAGAAAGAAGAGAGGGA
AATCAAGCGATTCAAATGTATGACATGGAAAGAAGTGTAAAAAGCTTCTTAGATTCGAGT
GAATTCAAAGAGGGTGATAAAAAAGGCATTGATGTACCTGTTTTTAACTTAGAAAGCATA
TTAGAAGCTACAAATTACTTCTCAGATGAAAATAAGCTCGGACAAGGGGGATTTGGGCCT
GTTTACAAGGGTATATTCCCTGGAGGACAAGAAATTGCTATAAAGAGGTTGTCAAGTCAT
TCAGGACAGGGCTTAGAAGAATTTAAGAATGAGGTTGTTTTGATTGCCAAACTTCAACAC
AGGAATCTTGTCAGGCTTTTGGGCTACTGCATCAAAGGCGATGAAAAGATTTTACTTTAT
GAGTATATGCCAAACAAAAGCTTAGACACATTCGTATTTGATCAAACATTGTGCTTGTCT
TTGGATTGGGAGAAACGCTTTGATATCATTTTGGGGATTGCTCGTGGGCTTCTTTATCTT
CACCAAGACTCCAGGTTGAGGATTATCCATAGAGATTTGAAAACAAGCAACATTCTTTTA
GATGAAGAGATGAATCCCAAAATTTCAGACTTTGGTTTAGCAAGGATAGTTAAGGGCAAA
GAAACAGAGGCGAACACAAAGAGAATTGTTGGAACATATGGCTATATGTCTCCAGAGTAC
GCAGTTGATGGGATTTTCTCAGTAAAGTCAGATGTCTTTAGTTTTGGCGTTTTGGTGCTA
GAGATTATTAGTGGGAAGAGAAACAGAGGTTTCATTCATTCAGCCCACCGTCTCAATCTT
GTCGGGCATGCATGGACACTCTACAAAGAAGGCAGGTCACTAGAACTGATGGATGGATCT
TTAAGGGACTCATGTTATCTATCTGAAATGCTGAGATCAATCCACGTGGCACTATTATGT
GTACAACAATGTCCAGAAGACAGGCCAAGTATGTCAACTGTGGTTCTGATGTTGAGCAGT
GAAGGTGCATTGCCTCAGCCTAAACAACCTGGTTTTTACACTGAGAGGAATCCACTTGAA
GCTGATTCT
>TeaL_167009
AACTATCAATGGAATGGGACAACAATAGCTTGTACACAAGTGGGCAATAACCCTAGGCAA
TTTGGAGGATCTGGGCAATTCAGAAGCTCTGAGAAGAAACACAAGTCAATTTCTTTGAAA
ACCAGAGTAATTTTCATAGTTGTGTTTTTCATATTTGTGCTATTATGCATCATTAGCTTG
ATTTTCTGTGGAAGAAGAATGACAGCAAGAAGACGAGAAAGCAGAGAAAGAAGAGAGGGA
AATCAAGCGATTCAAATGTATGACATGGAAAGAAGTGTAAAAAGCTTCTTAGATTCGAGT
GAATTCAAAGAGGGTGATAAAAAAGGCATTGATGTACCTGTTTTTAACTTAGAAAGCATA
TTAGAAGCTACAAATTACTTCTCAGATGAAAATAAGCTCGGACAAGGGGGATTTGGGCCT
GTTTACAAGGGTATATTCCCTGGAGGACAAGAAATTGCTATAAAGAGGTTGTCAAGTCAT
TCAGGACAGGGCTTAGAAGAATTTAAGAATGAGGTTGTTTTGATTGCCAAACTTCAACAC
AGGAATCTTGTCAGGCTTTTGGGCTACTGCATCAAAGGCGATGAAAAGATTTTACTTTAT
GAGTATATGCCAAACAAAAGCTTAGACACATTCGTATTTGATCAAACATTGTGCTTGTCT
TTGGATTGGGAGAAACGCTTTGATATCATTTTGGGGATTGCTCGTGGGCTTCTTTATCTT
CACCAAGACTCCAGGTTGAGGATTATCCATAGAGATTTGAAAACAAGCAACATTCTTTTA
GATGAAGAGATGAATCCCAAAATTTCAGACTTTGGTTTAGCAAGGATAGTTAAGGGCAAA
GAAACAGAGGCGAACACAAAGAGAATTGTTGGAACATATGGCTATATGTCTCCCGAATAT
GCATTAGATGGATTGTTCTCAGTAAAGTCCGACATCTTCAGCTTCGGAGTAATTATGCTT
GAAATTGTCAGTGGGAAAAAGAACACAGGATTTTATCAGTCCAAAGAAGCCTTGAACCTT
TTAGGTTATGCTTGGAGATTGTGGAATGAGGAGAAGGCATTGGATTTGATGGATCAGACA
CTAGTCGAATCTTGCAATAAAGGTGAAGTTTTAAAATGCATAAATGTTGGGTTCTTGTGT
GTACAAGAAGATCCTAGTGATCGTCCAAACGCATCGAATGTACTTTCCATGCTAACTAGT
GAAACTGCAATTCCTCTTCCAAATCCTAAAGAACCAGCTTTTGTTGCAAAGAAGTGGATT
TCTTCTGAACCTTCTTCTTCCTTTGACAAACTCGAAACATCCTCTTCTAATAATGAGTTG
ACAGTTTCTATAGAACCTGGCCGATAAATAAGATAGTATTTTCATGAATCTTTACTTCTA
CATTTCTGATTGTAATTTAGGTGCGATAAGCTTGTGTAATGTTAATTTTAGAGTAAATTA
TTA
>TeaL_167010
CACCAGTATATAAACACCGTAGATACCTCTCTACATATATGCTCTATATGTGAGAGAAAA
TAACCACACAAAAGAACTCACGGCAAAAAGAATCAACCAACGTCTTATTCGGATTCAAAA
TCTCGATCTCAACGACTCGATTCCTTCTTCGGTGATGGAACAGAAGCAAATTCTGTTGTC
AGCATTGAGCGTTGTTGGGGTTGGAGTCGGAGTGGGGCTAGGTTTGGCCACCGGACAGAC
GGTGACGAAATGGACCAGCTGCTACAATTCCTCCGCGGCCGACGGCGTCACCGCCGAGCA
GATTGAGCAGGAGCTTCTCAGACTCGTCATCAACGGCAAAGAAAGCAAAGTCACCTTCGA
TGACTTCCCTTATTACCTCAGTGAGCGGACACAGGAGTTATTGACTAGTGCTGCATATGT
TCATTTGAATCACCTTGATGTTTCCAAGTACACCCGAAATCTTTCGCCTGCAAGTAGGGC
TATATTGCTCTCAGGGCCTGCCGAACTTTACCAGCAAATGCTTGCAAAAGCTCTTGCACA
TCACTTTGAAGCAAAGTTGTTATTATTAGATGTTACTGACTTTTCTCTAAAGATGCAGTG
CAAGTATGGAACTGCCAAAAAAGATCCCTCTTTCAAGAGGTCCATCTCAGAGGTCGCTTT
GGGGCGAATGTCTAGTTTGTTTGGTTCCATCTCAATCCTTCCCTCAAGGGAGGATGGCAG
AGGGACATTATCCAGGCACAGTAGTAGCTTGGATATAAAGTCAAGAGGTATGGAAGGTGC
TAATGACCCCCCAAAACATCGTAGAAATGCTTCTACTTCTACTGATACGAGCAGCATCAG
TTCTCAGTGCTCTTCTTCTAATACAGCTCCTCTCAAGCGCATAAGCAGCTGGTCTTTTGA
TGAGAAACTCTTTTTACAGTCGCTTTTCAAGGTTTTGGTATCAGTTTCCGAAACCAGTTC
CATCATTCTCTACATCAGAGATGTCGAGAGGCTCCTCCAATCCCAAAGACTCTACAAATT
GTTTGACAGAATGCTAAAGAAACTATCAGGATCAGTTGTAATACTTGGCTCTCGGATGTT
GGACCCAGATGAAGATTGTGAGGAAGTAGATGACGGAATAGCTCTTCTGTTTCCTTATAA
CATCGAGATCAAGCCGCCCGAAGATGAGATTCATCTTGTAAGGTGGAAAGACCAACTGGA
AGAGGACACAAAGGTTATCCAGTTTCAGGATAACAAAAATCACATTGCCGAAGTACTTGC
AGCAAATGATCTCGAGTGTGATGATCTTGGTTCAATCTGCAATGCGGATGCAATGGTTCT
CGGTAATTACATAGAAGAGATTGTGGTATCTGCGATATCTTATCATTTGATGAATAACAA
TGACCCAGTGTACCGAAATGGGAAGCTTGTTATATCATCTAAGAGTTTGTCCCATGGGTT
AAGTATCTTCCAGGAGGGAAGAAGGGGTAGGAAAGATTCCCTAAAACTAGAGACAAATGC
TGAATCTTCCAAGGACTCTGAGGGGGGAGAGATAATTGGGTCAAAGCCTGCTGCAAACAA
AAGCGAGACAGAGAAATCGGTTCCTTCAGCAAAGAAAGATGGTGAGAATTCACCGCCATC
AAAGCCGGAAGTTCCTCCCGACAACGAATTTGAGAAACGCATAAGGCCAGAGGTTATTCC
TGCAAACGAGATTGGAGTAACATTTGCAGATATTGGTGCCTTGGATGAGATTAAAGAATC
ACTTCAAGAGCTGGTCATGCTCCCTCTTCGAAGACCAGACCTCTTCAATGGCGGACTTCT
TAAGCCTTGTAGGGGTATATTGCTTTTTGGTCCTCCGGGTACTGGGAAAACAATGCTGGC
AAAGGCCATTGCCAATGAAGCCGGAGCAAGCTTCATCAACGTCTCGATGTCGACCATCAC
TTCAAAATGGTTTGGAGAAGATGAAAAGAATGTCCGAGCTTTGTTCACACTCGCAGCAAA
GGTTTCTCCAACTATTATTTTTGTAGATGAGGTCGATAGCATGCTTGGGCAAAGGACAAG
AGTTGGGGAGCACGAGGCTATGCGGAAGATTAAGAATGAGTTCATGACACATTGGGATGG
ACTGTTGACAAAATCAGGTGAGCGGATTCTTGTTCTTGCCGCGACAAACAGGCCATTTGA
CCTTGACGAAGCAATTATTAGGCGGTTTGAGCGCAGAATAATGGTTGGTCTCCCATCTGT
GGAGAGCAGGGAAATGATCTTGAGGACGCTTTTGGGAAAGGAAAAAGTAGAAAATATAGA
CTTCAAGGAGCTTGCAGCCATGACAGAAGGATATAGTGGAAGCGATCTTAAGAATTTGTG
CATCACAGCAGCGTATCGACCTGTTAGGGAGCTAATACAAAAGGAGAGACTAAAGGATGT
GAAAAATAAGGAAAGAGTTGATGAACAGAAAAAGAAGGAAATAGTTGACGAAGCGCAGAG
CTCAGAAGATGCTTCAGATACAAAAGAAGAAGGTAAAGAGGAAAGGGTAATTGCTCTGAG
GCCCTTAAACATGGAAGACATGAGGCAGGCAAAGAATCAGGTTGCTGCAAGTTTTGCTAC
TGAGGGATGTATAATGAGTGAACTGAAGCAATGGAATGATTTGTATGGAGAAGGAGGTTC
AAGGAAGAAGAAGCAGTTAACTTACTTCCTATAGATTGGTAGATTGCTGGCATATTTAAT
CCGCTCCTCATCGGCACCATTCTTTGTGAAACAGTGTGGAAGGTTTGGAAATCCAAAAGG
GCTTCTAGTTGAATCGTAACTAATACAGGACAGAAGGAATCAAAAAGCTAGAGCACTTAG
TTCTGGCGTCAAAATCACAAAATCCAGACAACCCCGGAAAAAGCTTGAATCGGGGCGTGT
GATATAGTTGTTGAATGATTTGTTTGGCACATATATGTCATGCTCAAAGGAGGAGGGAGA
GAGGGTTGTTGGTATGCAATAGGTGACTCTACAAACCACATGCCAGAAGGCCGGTATGTT
TAATTATGTTTTTGTTTTGTGGTATTTGGGAATGCATTGTGGTGTTTTCAGAAACAGGAT
AAACTTGTATGGGATTTGCTTAATTAGAGCATTGTGTAGGTCATGGACATGAATTTCATT
GAATAGCATATATTGTATATTGGTC
>TeaL_167011
TAATAATTATGAATGATTTGAGATAAAAGAATGAAATATTTGAGAACAGAAAATCTTGCC
CGTGTTATTAGTGGTGGTGGCGGTAGGAAACAGCACAGGTAGTAGTAGATGAGGTCCTGA
GGACACAATAAGAAAAGAACAAGACCAAACCAAGCAACTGGATAGAGGAAGCGTGTCGTC
TCCGGCGTAGGATAGCTTTTCCTCTTATTTTCCCGCATTACGATTCTTTTTTATCTTCTC
TTCTTCGTCTTTTACAAACCGGCTAAGCAACAACAATGAGATCACCCAAAGCAAAGTACA
GTAAAGTAAAGTAATGCTTTCAAGAAACTGTTTTCCAAAAACACTTTTTAAAAACAGTCT
CACAAAATTCCTTCATTTCTCATTGCCGCCACTACCACCATAAGCGGAACAGAAAAACGG
TTAAGCAACAGGAAAGGAATCATCCAAAGCAAAGCAAAGCAAAGTAATCCTTCTAAGAAA
GTGTTTTACGAAAACACTTACTTAAAAAACAGTCACAGCGGCAACATTTCTCATTGCTAT
CATGATGAGCATGAGAGGAACAGAGCTGCTTTTGATTGTTTCGTTCTTGGTGCTTGGTGT
TCTTGTTACGACGACGTTTGGCGCCAATGTCACATACGATCAACGAGCTCTGGTGATCGA
CGGCAACCGCAGGGTCTTGATCTCCGGCTCAATTCACTATCCTCGCAGCACTCCCGACAT
GTGGCCGGACCTCATTCAGAAATCGAAAGACGGTGGATTAGATGTAATCGAGACCTACGT
TTTCTGGAACTTGCATGAACCAGTTCGAAACCAGTATGATTTTGAAGGAGGAAAAGATTT
AGTTAAATTTGTCAAATTGGTTGCGGCAGCTGGGTTATATGTTCACATTCGAATCGGTCC
TTATGTCTGCGCTGAATGGAACTATGGTGGATTTCCTCTTTGGCTGCATTTCATACCTGG
GATTGAGTTCCGAACTGATAATGAGCCATTCAAGGCGGAAATGAAGCGATTTACGGCGAA
GATTGTTGACATGATGAAGCAAGAAAATCTCTATGCATCCCAAGGTGGACCCATTATCTT
ATCTCAGATTGAAAACGAATATGGGAACATTGATTCGGCTTATGGATCGGCTGCCAAAAC
TTACATTAATTGGGCAGCAAGCATGGCTACATCTTTGGATACAGGAGTGCCCTGGGTGAT
GTGCCAGCAAGCAGATGCACCCGATCCTATTATCAACACTTGCAATGGGTTTTATTGCGA
CCAATTCACCCCCAATTCTGCCAATAAACCAAAAATGTGGACTGAGAATTGGACTGGATG
GTTTCTTTCGTTTGGCGGTGCTGTGCCATACAGACCTGTGGAAGACATTGCTTTTGCTGT
AGCACGATTCTTCCAGCGAGGGGGAACCTTCCAAAATTATTATATGTACCATGGTGGGAC
TAACTTTGGCCGGACCACTGGTGGACCTTTCATTGCTACAAGTTATGATTATGATGCTCC
AATTGATGAGTATGGACTTCTTAGACAACCTAAGTGGGGCCACCTAAAAGATGTGCATAA
AGCCATAAAACTTTGTGAACCAGCAATGGTTGCCACTGGTCCAACAATTACTTCCCTTGG
TCCAAATTTGGAGGCAGGTGTATATAAAACTGGGTCAGGTTTATGTGCTGCTTTTCTTGC
CAATGTGGATACCCAATCTGATGCAACTGTGAATTTCAATGGCAATTCATATAATTTACC
AGCATGGTCTGTGAGCATCTTACCCGACTGCAAAAATGTAGTGCTAAATACTGCAAAGAT
TAATTCTGTGGCTACAATTCCACAATTCACGCGTCAATCATTGAACGATAATGTTGGTGC
TTCTAAAGCATTCCTGTCAGGCTGGAGTTGGTTTAATGAACCAGTTGGTATCTCAAGTAA
CAATGCATTTATGCAACTTGGGTTAGCAGAGCAAATAAATACTACAGCTGACAAAAGTGA
CTATCTTTGGTATTCAGTAAGCACTAACAGTCAAGATGGGTCCCAAACAGTTCTTCATGT
GGAATCACTTGGCCATGTCCTTCATGCTTTTATTAACGGGAAACTTGCAGGGAGCGGCGA
AGGGAACAGAGGCAATGCTAAGGTTGCCATTGAGGTTCCCATTACACTCGTCCCTGGAAA
GAATAGAATCGATCTCTTGAGTTTGACAGTTGGACTTCAGAACTATGGAGCATTCTTTGA
CACATGGGGTGCTGGGGTTACTGGACCAGTGAAACTGAAAGGTCTAAATAATGGATCTAC
CATTGATCTATCCTCACGGAAGTGGACATATCAGACTGGACTGAAAGGCGAAGAATTAGG
CCTCTCAGGTGGAGGTTCTTCAGATTGGGTATCAAAACCCACTTTACCCAAGAACCAACC
CTTGATTTGGTACAAGACAAATTTTGATGCGCCATCTGGCAATAATCCAATCGCACTAGA
CTTCACAGGGATGGGAAAGGGAGAGGCATGGGTGAACGGGCAAAGCATCGGGCGTTATTG
GCCAACTAATAACGCTCCAAGCGGTGGTTGCACCAACTCCTGCAATTACAGAGGCCCTTA
CAATTCAAACAAATGCCTCAAGAATTGTGGCAAACCATCTCAACAACTGTACCATGTGCC
TCGTTCATGGTTACAATCTAGTGGGAACACCCTAGTGCTGTTTGAGGAAATGGGTGGCGA
TCCAACACAATTATCTTTTGCTACGAAACAGATTGGAAGTTTGTGCTCTCACGTTTCAGA
GTCTCACCCACAACCCGTGGACATGTGGAGTACAGATCAAATGACAGGAAAGAAATCCGG
ACCTATGCTATCACTTGAATGCCCTTTTCCTAATCAGATCATTTCTTCAATCAAGTTTGC
AAGCTTTGGAACTCCTCATGGTACTTGTGGAAGTTTTAGCCACGGCCAGTGTAGCAGCAG
TGGGGCTCTTTCCATCATACAGAAGGCCTGTATTGGATCGAAGAGTTGCAACATTGGAGT
GTCGATTGACACGTTTGGCAACCCGTGTGTTGGAGTGACCAAGAGTTTAGCTGTAGAAGC
TTTCTGCACATGAAGTGATCTTTGATTCTTGCAATGTAGCATTGTGTTGTCTGGGGTCCA
ACCAAAGCTGTGTCCCCAGGTAAATGTAAAATCGAATAAACATTTTAATTGGTTAATAAA
TTTGAAACAATAAATATATAAAAA
>TeaL_167012
GGCAAACATTTTTATGGTTTCAAGATCAAAATTGAGTATATCACAAATGCATATATAAAG
ATAAAGAATGGTACAAACACCTTGTGGATTAAATGTAGTCTGGAAGGAAAAAGCTGACAC
AATAATGAGAGTAATTTTTCCTTGCTTGACCTTTTGTCATTGCTGTTGCCCTTGAAGCAC
ATTGTTAGGATTGGGTGAAACTAGGCTCTCAACATAGATATCCGCTTCAAGACAGGCACA
CAAGTTATGAATTGCAGCATTCCTAAATGTACCATCCTTTGGATTGAACAGAACCAAACC
TGATCCAAATTCCAATAAAATTTCACCATTCTTTGAAATGCACAACGGAGGGGAGTACTC
ATAATTCCCTGGATCTGTCACATATGGTATTGCGAACAATTTAATCCAAGACTCTCTGAT
GCCATACTCATTCATTACCCATACATCAGCACGAGTTCCTTGGAAGTTACAGAGCACACA
AAGGCACCCTTTTAAAACACCCAATGTCAAATCAAAACCACCATCACCATAATTAGGTTG
CACAACCTCCCCATACGTCTCCTTTGCCAAATCAAGAGAAACAATAACCCAAGAGTGACT
CGAACCAGTATCGCCACTAGCAGCCCAATGGAGCGCCCCATTTGCAAATTTCCCCGAATC
ATCCAAAGGAATACCACAAGGAAAGTCTTGAATCCTCCTCCAAGAATCGGTCCTCAATGC
ATAAACTTTCACCTCATTCTCATACGAACCCCCACTGCCAAAAACACAGAAGATCCCCAC
CACCTTGTAATCATCTATGGATTCATCATAACCAAACCCATATATTATAAAACAACCATA
CCTCATTCTAATACCCGAATTCGGCAATTTCTTCGATTTCCTAGTAGATGGGTTCCATAG
AAATATAGAATCTTCTTCAATAGCAATACAAACCAACCCATTACATGAACCCACAATCCA
AACCGAATGATGAGGGTCTTTCAATGGATAATCAAGTTCAACAGCATTATCAGATTGTTC
ATACAATACAGAATAAAGAGAACATGACTTGAGATCAAAATGGGGACAAATAGAGCTCAA
TAAGAGTCTCTGGTTGGTACAATCATCGATCTTAGATGCTATACTAAGATGGGTTTTCAC
GAATTGGGGATTTGAAATCAAAGAAAGCCATGATTTGCAAACGGACCTGAATTGAAGCAG
AGACTTGACGGGCAATCTAGAGAGAAACTCGACGATGATTTCATGAGGAAGGTTCGGCAA
CGGCTGTGAATCTTCTTCGGCTGGGATGGGGCTTTGGTGAGTCGTCTTGATCCTTTTGGT
TTCTCGATAAGTCAATTCGCTTTCGATCGCCATGGATGGAGCTGAGATTCTAGGGTTTCG
TTTCGGCTGAAATGAGATTCTCCCAGATTG
>TeaL_167013
ATTAGGTACATATTGACCCGATCATCTTATCCGATCAAAAAATTCAACAACTTCAACAAA
CAATACACATACATCTACACAATTCAATCAAAACCACAATTGAAACAAAAACTCAACATG
ACAGCAACAATTCGTCCCGATCCGATCACACCAAAGATCAAAGCACACAACTTTCTACTC
CAACTCAACAATTCATCAGAATCAAGAGCATAAACTCGAATCGATGTATATATATACCTG
CAGGGACATGATTAAGGGCTATGCCGGTGCTGTTGAGGGCTTGTTGAACAGTGGTCGGAA
TCCTAGTGGTGTCGCCGTAGGCGGTGATGGAGACGGGACCACAGTAGTTCATCTTGACAA
GTGCGGAGCTAATGTTCTGAGCGATCGAGTGGGGTTCGCAGCCTTTGGGGACTTGACAGT
TCTCG
>TeaL_167014
ACCATCACCATCACCATCACCATCGCCGCTTTGTTCATCAGCAGAAGAAAAAGAAGACCC
TAGATCAAAAATCGTATTCTATAACTACGACGATGATTCAGATGTGGAAGATGATAGTGA
TGGAATGCATGAGTTTACTGATAAGGAATTCCAAGAGTATGATAGACAGTTAACCCAAAG
TGATGGCTTTGATGTCATGTACTTCCCACGCTCCTTTGCGTTCGGTACAACAATGCCGGT
TTTTAACCTCGATGAGATTGCCAACAAACTCAAAACTTTTTCGGAATTAGCTCTTAAGCA
ATTCAATGAGAAAGAGGGTAGGAATCTGGAGTTTGTGAAGATTGTCAAGGCAAACAGGAC
AATTTGTGCTGGGAGTAGGTATTACATTACCTTTGACGTCAAGGATGCCAATGCTGTTGA
TGATGGTACTATGGAATTTCAAGCTTGTGTCTGGGGTGGGATCGGCCACACTGATGTACT
CATTTCTAGGCTGAAAGCCAGCACCTAATCATGGTAACACCTAATATGATTAGTACCTAA
GTAATGACGTTTATTGGTTTGGCAGCTTGCTTTGCCTTCTCTATTGCCTTTTATTTTGAT
TTTATATCAAGTATTTTCCTTGTTGATATCTAGTTTTGTTTGCTTTAGTGGTATATTTGT
CCTATGCTTATTTAATGATGTTTAGTAAGTATTTGCGGAAGCCCGGTACTAATGTTTCCC
CATTTGAAGCTTACAAGGGGTGGATTTCTTCAAACATTCTTGTATCTATATAGTTTTAAA
ATTTTCAAAATTTGTAAAAAAAC
>TeaL_167015
ACCATCACCATCACCATCACCATCGCCGCTTTGTTCATCAGCAGAAGAAAAAGAAGACCC
TAGATCTGAAATTGTATTCTATAACTATGATGATGATTCAGATGTGGAAGATGATAGTGA
TGGAATGCATGAGTTTACTGATAAGGAATTCCAAGAGTATGATAGACAGTTAACCCAAAG
TGATGGCTTTGATGTCATGTACTTCCCACGCTCCTTTGCGTTCGGTACAACAATGCCGGT
TTTTAACCTCGATGAGATTGCCAACAAACTCAAAACTTTTTCGGAATTAGCTCTTAAGCA
ATTCAATGAGAAAGAGGGTAGGAATCTGGAGTTTGTGAAGATTGTCAAGGCAAACAGGAC
AATTTGTGCTGGGAGTAGGTATTACATTACCTTTGACGTCAAGGATGCCAATGCTGTTGA
TGATGGTACTATGGAATTTCAAGCTTGTGTCTGGGATGGGATTGCCCACACTGAAGTACT
CATTTCTAGGCTGAAAACTAGCACATAATCGAGGTGAGATTGAAGATTTCACGAAGGTAA
TATGCATATGGAGTCCGAGTCAGTTGTTGGAAAGGTGTGCTTCTATGAAACAAAATGAAT
ATAATATTAGAATCTTTGTACATGTGGTGGTGGTAGGGTTGTGTTGGTTAGGCTGAACAG
GGTTTGTTGACGTAAAAAACTTTGGATATTGACAATTATGT
>TeaL_167016
GGGCCCACGGGGCCACGGCCCTATTTTATTTGCATCGGGTCTGGTGTTTTTGTTTTAGGT
TGGGTTGAGCTCCGTTGTCCGTCGGTTGTCTAGGTTTTCATCGTCGTTCTCATATTATCT
GTGCTGGAAGGTGTGTATGGCTTCCGATCTGTGCATCGAAAGGAACGATTCCAAATGGGA
GATTAGAGATTCACCGGCAAAGAAGCAAAGGTGCGAGGATTACGGTTCACCACCACCGCT
TTGTTCGTCAGCAGAAGAAGAAAAAGAAAAAAGAAAAAGAAACAAGAAAACCTTTTTTTT
GGATTTC
>TeaL_167017
ACCATCACCATCACCATCACCATCGCCGCTTTGTTCATCAGCAGAAGAAAAAGAAGACCC
TAGATCTGAAATTGTATTCTATAACTATGATGATGATTCAGATGTGGAAGATGATAGTGA
TGGAATGCATGAGTTTACTGAAAGGGAATACCAAGAACATAATCGACAGATGACTGAAAG
CGATCATACGAATTTGGAGTTTGTGAAGGTTGTCAAGGTCAACGTCGCTGGTGTTGCTGG
TTTTTTGTATTATATTACCTTTGATGTCAGGGATGCTACTGCTGTTGATGGTGGTACTAC
GGAATTTCAAGCTTGTGTCTGGGATGGGATTGCCCACACTGAAGTACTCATTTCTAGGCT
GAAAACTAGCACATAATCGAGGTGAGAT
>TeaL_167018
CTGAAAGCCAGCACCTAATCATGCAAAAAAGAACCTTTATTGATGAAAAAACGGAACAAA
AAAGGAGATTACATCAAATAAAGGAGAGGAAGAGTAACAAGCATCATAGCAAACTAATCC
AATCCCAACTAGGTTGGCACCGACAGAGCCGCAAAATCATATGCTAGCACCACCACAAGA
GTTGGTGAGGAACCAACCACAAACAC
>TeaL_167019
CCAGTTTATGCTGACCAAAGATGGAGCATATTCTAGAATCTTAAATTGTCAATTAGCTCA
ACTCAACCTCAATGTAACTGAAACGCCACTCTCCCAGTACCTACCATTAGGTCCCTCCCC
ATTTTTTTTAAAATTACAAACAAACACCTCCCCATAAATCTGAATCTGAAGAAGAACTAG
TCACATATCCACCAACACTGATCAACCCAGTCATGTTTCATCAAAACCATTTTCATCCAG
AACATGAACAAACATAAATTCCATGGAGTTCTGCAAAATGGGTATAGCTTCAATTGTTTT
CTTCATCTTCTTAGACATGGTTGTCATTGCACAAACCATACCCACCACTTTACAAGGCCC
ATTTACGCCTGTGACTCACAGTATGGATCCATCATTGCGTCTCGGCAGTGATGACTTGCC
TATGGATAATCCTAGGCTGAAGAGGAATGTGACTGCAATGTTTCCAGAGCAGATTGCTCT
TGCTTTATCTTCGTCGTCTTCAATGTGGGTTTCTTGGGTTACTGGGGATTCTCAGATTGG
TCTTAATGTGACTGCCCTTGATCCATCAACTGTTGCTAGTGAGGTGTGGTATGGGAAAGA
AACTGGGGATTATTCGATGAAGAGGAAGGGGGTTTCTACGGTTTACAGTCAATTGTATCC
ATATGAGGGTCTTTGGAATTACACCTCTGGCATCATTCATCATGTGAAAATTGATGGTCT
TGAACCTGAGACAAAGTATTATTACAAGTGTGGTGATAGTTCTCTTCCAGCTATGAGCGA
TGAGCAAGTCTTTGAAACCTTACCATTGCCTGGACCCAATCGCTATCCTCGTCGAATTGC
AGTTATTGGAGATTTGGGTCTCACAAGCAATTCAACAACGACCATTGATCATCTCATAGA
AAATGATCCTTCAATAGTGTTAATGGTTGGTGACTTAACATATGCAAACCAATACCAGAC
AACTGGTGGTAAAGGAGCTTCGTGCTTTTCATGTGCATTCCCAAATGCGCCCATTAGAGA
GACATATCAACCCCGTTGGGATGCGTGGGGAAGGTTCATGGAACCCCTCACCTCAAGAGT
TCCTATGATGGTTATAGAAGGCAACCACGAGATTGAGACTCAAGCTGCTGGAATTTCTTT
CCAATCATATCTGACAAGATTTGCTGTTCCTTCAAATGAGTCTGGCTCTAACAGTAATTT
CTACTACTCTTTTGATGCTGGAGGAGCACATTTCATCATGTTGGGAGCATATGTGGACTA
TAACAGTACTGGCACTCAGTATGCTTGGCTAAAGGAAGACCTAAGCAAAATTGACCGCAG
TGTAACCCCTTGGCTGGTCGCTGCATGGCATTCTCCTTGGTATAACAGCTATTCGTCACA
CTATCAGGAATTTGAATGCATGAGGCAGCAAATGGAAGCACTTCTGTATCAATATGGGGT
TGATATTGTCCTCTCTGGTCATGTGCATGCTTATGAGCGGATGAATAGAGTCTACAATTA
TATGCTTGATCCATGCGGTCCTGTTTACATAACAGTTGGTGATGGTGGAAACATAGAGAA
AGTCGATGTTGATCATGCAGATGATCCTGGGAAATGTCCTTCAGCTGGAGATAACATGCC
AGAATTTGGAGGGGTATGCCATTTGAATTTCTCGTCTGGCCCTGCAAAAGGGAACTTTTG
CTGGGACAAACAACCTGAGTGGAGCGCATATAGGGAGAGCAGTTTTGGACATGGAATACT
TGAGGTTGTGAACTCTACATATGCATTATGGACTTGGCACAGGAATCAAGATATCTATAA
AGAAAACAGTAGCGGGGATCAAATATACATTGTGCGGCAGCCTCAATCGTGCTCTGTACC
CTCAAAGAATAGTGAGATCACTTCATCACCACCAATGGATTCTGCTGCTCCATCACCACC
AGCAATGGATGCTGTTGCTGGATTCGGAGTTCATCTGTCTGGTGCCTTCATCACCTATTT
CTTGTTCCTCATCTTTATGCCGCTTCATTGGTTGTGATTCTTGTGAATAGAGATATTGCT
CTGATTTTCTTTTTTTATCTGCAATGGTCATATTGTGGTGTGGTGTGAATGTGAATGTTA
TGTACATTAATGACTCAAGTTGATTTTTTAATAGTATACAAACCATTGCGGCATGATTAG
AGTTGTTCCTTGCTGTGGGGCTCCATTGACCCAAGTTAATTTGTTCATATGTCTAG
>TeaL_167020
AGGCCTGAAGTTGTTGGGGATTGTTCATATAACTAAAGAATGGCCCAGTTTAAGTTTGTC
GGCATTGTTTTGTAGGAATTCATTGTTTTTGTGGTCTGTACTTTAGAAAGTTATAATTTT
ATTTATATGCCTGAAGTTATTTGGAGACTTTTTAATTTATAGGTATTGACTCTGTTTTGG
AATTACTGTTGTGTTGGATTGGTAG
>TeaL_167021
CTTACACACAACATTCATTGAACCATCTTCTCTCTCTCCTTTCTCTCCTCTTTTTTCCCC
TATCAATTGGGGTTTCAGATGACCTCTTGCCTTCAATCTCATTGATGCATTCATCGTTTC
AACTTATATACGTTGCTTTCATAGTCTTGTTGTTCGTGGATTTGCTCTTTTTTGCTCTCG
ATCGAGAGTTTTTGGGGCTCGCACGGTTCATTTTCCAGCTCTACCCATGTCGAAACTCTT
CGATTTCAGTGGTGATGGTAATTTTTTCCCTGGAGAGTCAATATATGCAAATCCCAAGGA
AAGTATATTTTTTCCCACTTGTCATCATGTGGACATCTATTTTCCTCCTCGCAAGAGGTC
TCGCATCAGTGCCCCTTTTGTATTCAGTGAAGAAATTTTTGAGGAGAAGCAGCCAGCCTC
CATTGAAGTGCTTCCTGACGAATGTCTCTTTGAGGTCTTCAGACGTCTCCCTGGAGGTGA
AGAGAGGAGCATCTGTGCTAATGTTTCCAAGCGCTGGCTTATGCTTTTAAGCAGCATTGG
CAGGGATGAAATTTGTGCCAAGAAAACTGATCCATCTTTTGAGATGGAGGAAAAGTTTCT
CCCCAATAAGGCACATGAGTCCTCTGAGTGTAACAAGAAGGGTGGGATTGTTGGTTCTAA
TGGTAATAAAGTTGAAGTTGAGGCAGAAGATGAAGAGATAGAGGGTGATGGATACCTTTC
CAGGTGCCTTGAAGGGAAGAAAGCTACAGATGTAAGACTTGCAGCCATTGCTGTTGGAAC
TGGTCACCGCGGAGGATTGGGCAAGCTTTCTATCCGAGGAAGCAATTCTACTCGTGGGGT
AACAAACATTGGCCTCAAGGCAATTGCACGTTGCTGCCCTTCGTTAAGGGTTCTTTCTCT
GTGGAATGTATCATCTGTTGGAGATGAAGGCCTAGTTGAGATTGCCAATCGGTGTCACAT
GATAGAAAAGCTTGACCTCTGCCAATGCCCAGCGATTTCCGACAAGGCTTTGCTGGCCAT
TGCAAAGAATTGTCCCAATCTGACCTCTATAACAGTTGATTCTTGTTCAAACATCGGGAA
TGGAAGCCTGCAAGCTGTTGGTAGTTACTGCGGCAGCTTAAGAAATGTTTCAATAAAAAA
CTGCCCACTTGTTGGGGATCAAGGAATTGCAGGTCTCCTGTCATCAGCCAGTTATTTGTT
GACGAAGTTGAAGCTACATGCTTTGAACATCAGTGATGTGTCTCTTGCTGTTATCGGACA
CTATGGCAAGGCAGTTACTGACCTAGTCCTCAGCGGCCTCCAAAATGTGAGTGAGAAGGG
CTTCTGGGTCATGGGCAACGGTCTGGGTCTGCAGAAGTTGAGATCCTTTACAATTATCTC
TTGTCAAGGAGTGACTGATATAGGGCTTGAAGCAGTGGGTAAAGGTTGCCCAAATCTGAA
GCAGTTTTACCTTAACAAATGTGCATTCTTATCAGACAATGGATTGGTATCTTTTGCCAA
AGCTGCAGTGTCACTTGAGAGCCTTCAATTGGAGGAATGTCACAGGGTTACCCAGTCTGG
GTTTTTTGGTGCTCTCTTAAACTGTAGTGGAAAATTAAAGGCTCTTGCTCTGGCAAACTG
TCTGGGGTTTAATGATTTGGTCTTGGGTTGCCCTTTAATAGCATGTTGCACCTCCCTGCA
ATCTTTATCTATCCGTAACTGCCCTGGATTTGGCAATGGTAGCTTGGCCATGTTGGGTAG
ATTGTGCCCCCAACTACAGCACGTGAACCTCAATGGGCTTCACGGAATAACAGATGAGGG
TGTTCTCTCACTCATCGAGAACTGTGAGGCTGGCCTGTTAAAGGTTAATCTTAGCAATTG
TGTGAATTTGACAGACAAGGTGGTTTCAGTCTTTGCCAGGTTGCATGGTGTCACTCTTGA
ACAGCTGAATCTTGATGGTTGCAAATATGTCACTGATGCCAGCTTGGTAGCAATTGCGGA
GAATTGCTTATTTTTAAGTGAACTTGATGTTTCTAAGTGCGCAATAACTGATTCTGGCAT
TGCAGCCTTGGCTTGTGCAGAACAGCTCAATCTGCAGATCCTTTCGATGTCTGGTTGCTC
CTCCATATCAGACAAGAGCTTGACTAGTTTGGTAGAGTTGGGTCAGACTCTTGTGGGGTT
GAACATCCAGCACTGCAATGCGCTAAGCAGCAGCATCGTTGATCTGCTTGTGGAGCGCCT
ATGGCGATGTGATATGCTCTCGTAAGCAATGATTGGAATTGAAAGCCCCTTTATGGACTC
GGGTTGGACATAGTAGGGAGTTCCAGTCTAGGTTAACTTTGTGGGTAGCATCGGTTCTTA
GTTTTTGGGTCCATTGGTTGTGGGTCTTCTTTTAGTCCAGTGACCTCGTTCCTTTTTTTT
CCAGGGGATTTGGCGTGCAACTCTTTTTTTGCAACTTACCTTCCATAAGGAAGCTGTTGG
AAGAATTTTGGCTGCCCAAATGATGGGTCGTCGCTTTCTTCATCGCCATACTTCCCTGTG
AATACAGATACGGGTTCTGGTTCTAGAATTTATTTTCCATTGTCTTTTTCTGTCACGTTG
GCAGTTTGTGTTTTAGTGTAGCCGTGCATTGATATCATGCATAGGCTAAGCTTTTCAGTT
TTTGAGTCTGTCCACTTTCAGTTTTACCTTTTCTTCCACGGTGTTGAAGCCTCGTGTTCT
GCGCGTGATGGTTAGGTCTCTGTTTTCCTTTTTGGGGTGGGTTAAGATTCCTTGGATCTC
TTCATATTTGGTTTGCTTTTGGCAGTTCAAAGTTTGTGGCCTTGCTTTCGTGGGCTTTGG
CCGTGACAACAGTTTGATTCTGTTTGCCACGACAACCCTTGGGTTGTTTTTTGTTTTATT
TATTACCAAGCCCTAGTTTTTGCAGGCTTCACCTGTTCATGAACTGTGTATTTTGATAGT
GTGCCTCTTTGTACTTCTGCATATGTAGTAATCTTGAATAAAAGTTGGGAACCTTTTTGT
TATAATGAGATTGTTCTTTG
>TeaL_167022
CAATCGCCACCATCCGCCGCCCGACATACCCCCAGAAATCAAAACCCATCTCTCTCTCTC
TCTCTTATGGCCACCGTCTCATCTCCAAACCCTAGTTGCAGAACAACCCACATTTCTACC
TCTCTTCCCAAACCCTACCCTTCCTTCTTCAATCCCTTCATCCTCCCCAAATTCTCTGTC
TCCCCTAGGTCTTCTTCCATCTCCTGTACTTTCACCCGAGACTCTCCGACTCGCCCAATG
GAGCTCCAAGACCAGAGTTTGGTTCGCCCCCGACTCGGGGTTCTCCAGAGACCTGACTCG
TTCGGGCGATTCGGCAAGTTTGGTGGGAAGTATGTACCTGAAACCCTCATGTACGCTCTC
ACCGAGCTCGAATCTGCGTTCAATGCTCTCGCCGGAGACCAAGACTTCCAGAAAGAGCTG
GATGTGATACTGAAAGATTATGTTGGTAGAGAGAGCCCTCTGTATTTTGCAGAACGGCTT
ACTGAGCACTATAAACGTCCCAATGGCGAAGGGCCACACATTTACCTCAAGAGGGAAGAT
CTTAATCATACTGGTGCCCACAAAATCAACAATGCTGTGGCTCAAGCTTTGCTAGCCAAG
CGCCTGGGGAAGAAACGCATTATTGCTGAAACTGGGGCTGGTCAGCATGGAGTTGCCACT
GCTACTGTATGTGCTCAGTTTGGCTTAGAGTGTGTTATTTATATGGGTGCTCAAGATATG
GAAAGGCAAGCTTTAAATGTGTTTAGAATGCAGCTTCTTGGTGCTGAGGTTATACCAGTT
CATTCCGGGACGGCCACACTGAAGGATGCTACATCAGAAGCTATACGGGATTGGGTGACT
AATGTGGAATCAACCCATTACATATTGGGATCTGTTGCTGGGCCACATCCATACCCCATG
ATGGTTCGAGAGTTTCATGCAGTGATTGGTAAAGAGACAAGGAAACAGGCATTGGAAAAA
TGGGGTGGGAAACCAGACGTTCTTGTTGCATGTGTTGGTGGAGGTTCAAATGCCATGGGA
CTCTTCCATGAATTTGTTAATGATGAAGAAGTTAGGCTGATTGGTGTGGAAGCTGCAGGT
TTTGGATTGGATAGTGGTAAGCATGCCGCTACCTTGACTAAAGGAGAGGTTGGCGTGCTG
CATGGAGCTATGAGCTATTTATTGCAGGATGAAGATGGGCAAATAGTCGAGCCCCATTCC
ATTAGTGCAGGACTAGATTACCCTGGTGTTGGACCAGAACACAGCTTTCTGAAAGATTTA
GGACGTGCTGAATACTATAGCATCACGGATGAAGAGGCATTGGAAGGGTTTAAGAGATTA
TCTAGACTAGAGGGCATAATTCCAGCTCTGGAGACATCTCATGCAATTGCGTATCTGGAG
AAGCTGTGTCCCACCCTCCCAAATGGAACTAAGGTTGTACTTAACTGCAGTGGCAGAGGA
GATAAGGATGTTCAGACTGTCATTAAATATTTGCAGATTTAGGAGTGGTTTGGCAATGAG
GTAAAAAGCCAGCTTTTGGCTTTTTACCCATTTTAGGTCGCATCACCTCTCACATTTTTT
ACTCACTAAAAGACAAATTAGACTAAAAAAACCAAAAACATTAACTTGTGAAAGTTGCTT
GTAAGATATATGTCATAGGACCCAGAAGGGTTTAATCCTCAAGAAATATCCTTTTTCGAG
TTTTTTTCTCTTTTTCCAAAGGGTCTGTTTTTTGTATGAAGGAAAAGAAATTTTGTTCCG
TTGAATTTGAATTTGACAACTTTCAATTTTAGTCAAAAAATTATTGTAACTTATCTCATC
G
>TeaL_167023
CAGCTATATTGAAAGTGAAGGTATTTTGTGTAATGAGTGCACGTGTGTGTACCTGCCCCT
ATACACCATCATGCGCACCCATTACACATGAAATACAGAACAATATGCAAATGGCCAATG
GAAAAACAAAAAGCTTTAAACAAAAATCTTTGTTAGCTTTTCTATTTTTTTTCCTTTTCT
CAAATAATACATCCATTCCTTTTCAGCCTCGGCCTATACGGTAACCATCTAAGAGAACTG
AAATCAGACTAGGGTTTGTGGAGCAATCAACTGGGTATAAACAAATATGGATTTGGGAAA
ATCATTTTGAATGTGAATGATTATATGTACAATTCTGTGGGCCTCTAAGTAGCAAGACTA
CTGCGACTTCATCGTATAAATGTGTCACGAATTATGCGTGCCATTACTCGGGAAGATAGT
CGAGTGATCACCTCAGGAAGCACTTTTGCAGAGATGCCTGGCAACACCGGAAGAAGTTCT
TGAACTACCTGAGTAACATTAACAGTCTGATTTGATGACCTTGATGCTGAACTTCCTGCA
GTCAAGAATTCAATGATTTTCTGAACATTGTTCAGTATGACTTCGTCCTCCTCAGTTACG
GTAGGTACAAGACCCACAGGCCTAATGGGTCCCAAAGCAGGAACCATGCTAAAAACCGGG
GCAGCATTTCCAATTCCAAGGACCGCCATTATTCTTACCAACTGTTCCCTCGTAACAGCA
TCAATAGCCTTCACAATCTCATCCAAAAGAAATTCTCGAAAAAAGTTCCCCTTCTCCGAC
AATAGAAATGCTAAGGCTGCTCTTGTTTGAATTGGCTGCTCTGATTGAGATGAACTAAAT
GGAAATATGGGGACATTGCTTCTTTGAATTTGCAGAATACCAAGCTCAGCCATATTCCCG
TTCAGATCCTCACCACCTCCACTTTTGGCTGCAGTTATGAAATTCTCAAAGGCTTGCATA
ACATCTATGAATCTTTCAGCATCAAAAACTCCAGATTTTCCATATATTGTGTAGCGTAAA
GCACTCCTTAGACGTGGTGATTCATCAGTCAGGAGTCTCTGTGCAATATATGGATACGCT
TCATCTACGATAGCAAAATCAGGATCCCCCACCAAAGCTATGCCTTCCAGCACCCCTATT
GCTCTAATTATAAGAGCAAAATAAGGTGGAATCCTAAATGGATAGTCAAATGTTATCTGC
GCCAAATCTGACGCCAGCTCCTGAAAGTTGATATTTTTCGCACCACCACCTTCAAGTGCC
TGATCAAAAACCTTGGCCAGAACAGGCAAGATGGGTTCCAAATTAACCCCGTCTGGAATG
AAACCAAGTTTGACAAAATCTTTCACTATAGCTGCATAGTCCCGATGAATAAGGTGAGCA
ATAGCTTCAATCATCCCATATTTCTGATCATCTGTCAGTTTTGTAACCAGGCCAAAATCA
AGTATACAAAGCTTCCCATCTGGAGTCCGGATCATGTTTCCAGGATGTGGGTCGGCATGG
AAGAAACCAGTATCAAGCAACTGCTTTAAGTAGCATATGACTCCAACATTGACTAGTTCC
CCGACATCACTTTCTTTACTTTGTGAAAGCTTTTCTCCTTCTACCCACTGTGTAGTCAGA
ACCTTTCTTGAAGTATATTTATTATAGGTTTTTGGTACAACCACCTGTGGAAGGTCCTTC
TTCATCATCTCAGCAAAGTAGGTTCCATTTTCACCCTCATTAACATAATCAAGCTCCTCA
AAAAAACGGGCAGCCCATTCATCTACCAGTCCAACCACATCAATGGAGACCTGAGGAAAC
TTCCGAAGAACCAATCCCAGATTCCTTATGACAAACAAATCAACTGTTACTGTCTCGAGG
ACAAAAGGCCTCTGTACTTTAACAGCAACCAAATCCCCATTCTCTTTTAGCCGACCCTTA
TACACCTGGCCAAGAGATGCAGCAGCAATAGGAGAGGAAGTCAGTTCAGAATAGATGTTA
TACCACGGCTGACCAAGCTCCTCCTCTATGAGAGCCATGGCAACATCATCTGGAAATGAT
GGAACCTTGTCACAGAGCTTTTGCAGCTCAGTCATCGCAGCAGGTGACAGTATATCTGGT
CGAATGCTCAATGCTTGCCCAAGTTTTATGTATGCCGGACCCAAAGAGGTAACAATCTCT
CTTAACTCAATCGCTCGCGCAACTTCATTCTCTTTAACCTTCTTGTTTATCACATCCCAG
GCAAGACGTGAAAGAAAACCTCCAGCAACAGATAGTAACTGTACAATACGGGTTGCAACA
GCACGTGGTCTCTTCCCCCAATATGCAGAGATGGTAGCAGGATCATACACCAAAGGCAAA
AACTCGCTGCTTTCATCAACCTCAACAAGGCGAAGCTGAATATTGTCATCAGCAAACTGG
GAATCCCTCAAATTCTGACCCCTAAGCCCCTTCATAAGTATCGCCAATTGTTCATTTTCT
TCCATCTGTGCTCTCACTCTTTTGATCTCCTTCGAAACATTTTCCATTCTCGTGGAAGCA
CCATTGACTGCCTTGGGCGGAGACGATCTCGGAGATCCATTAACCACTTTTGGCGGAGAT
CGCGAAGGTCCTGGATCGGTCGGTTTGGGCTCGGTGGCCACGGCGCGCACGACGCCGTTT
CGCCTCCGAATACTGATTATAGACGGAAACGAACAGTGGTGACTGGTTGTTTTCGTTGTG
TTGATGAAACAGGAAGAGAGAGAAGTGCGACGTAGAGGATCGACTCCGCAGCAGACGAGC
TGACAAGCTACGTCCATGGCGGAACCGAAGTATAATATATATATATAGAGAGAGAAGGAA
AGGGGGGTGGAGATGTGTGGCGTCACATTTGGCTTGTGGATATGAACATTGTTAGCATTT
GTTTATACTCTTTTGGGCTGGGCCTGAATGTAAAAGTTGTGAAAATTTGGTGATGTCTTT
TACCTTATCTTTCATCTTTTGTGGATGTTAATGTTAAG
>TeaL_167024
CAAACACTTGAAACAATGAACTTTACTTCAAACAAACGCATGGCAATTTCATTGAAAATA
TGCGGAATAAACCACACAAACTGAACACTTTTATTTTGTGGATCAGTAAAATACATCAAA
AACAACTTGAGTCGATCAAACGACAGTTGCTAATCGAAGACTGGTTTGTCTGATCCATTA
CAAACAGAACATGATGCGGAAGGCATCATGCATCTTGGTGAAAAACTTCGAAGGATGGTG
TGAAATGGGAAGATGAGAACGTTCTGTTGATGAGTCTGGTTTCTTGTCCTTCTCCCTTCT
CCTTAATTGGAAGAATTGCTGCATTATATCAGCACACTCTGCCGCCAATACCCCTCGCCT
AATTGTTATCTTTGGGTGGAATGGGTGGACTGGTGCAGGCGGCTTATCCGTTGATTCTGA
CCCATTTCCGCCTTCGCTCCCAATGGGAAAAAGCCTAATCCAGCTACCATCTGCTCCTAG
GAGCTTATTGGGAGCTCCCCATACAACGGTGTCAACTCTAGCTTGAAGAATTGCTCCGGC
ACACATTGCACATGGTTCAAGTGTCACATATAAGGTAGTCTCCGCAAGCCTCCATGTACG
GAGTACATTTGAAGCCTCCCGTATACAAATCATTTCTGCATGGGCGGTGGAGTCTCGCAA
TTCTTCCACTAGGTTGCACCCACGAGCAATTATTTTTCCATGTTGTACCAGCACAGCCCC
GACAGGAACCTCCCATATATCACCAGCCTTTTTGGCCTCTAACAGCGCTTCCCTCATAAA
TATTTCATCAATTTTTCGCTGCTCACTTTCAAGTTTATATGCTTCTTCCCATTCATCAAA
TCTATCTTTCATGACCTGATTGGTACGTTGAAGCTTTCTGTGTTTCAATTCCCCGCCCTT
TCCCTCAGTCCCTGATACTTCAGTTAGACCAGCACCAATTAGTTGCTCCTTCTGCACCGA
TGAACCACTTCCAGATACATCGGTCTTACCATCTTCTGGAATTTCATCTACACGAGGAGA
TCTTCTAATGTGTAAAGAAGGCATTAGTACTGGTGGTTCCACTATTGCATCGTCGGAAAT
ACTAACATGGTTTTTTGTAGTTTCATTCCTTCCGAAATTCTCTTCACAGACTGAAGAAAT
GCCTTTGGATGCTGAGCCACTTGAAAAGGATTGTGTATTCCCTCCTACAGGAACTATTTC
GTCCTTTGAACTTGTTGAGCTGGACCCTTCTCCTTGACTTTGAGTGGGAATTGTTACTGG
GTTTTGTTGATCAGAAGATTTGGAATCTTGTGACTTGCTTTTCTTTTCCGTTTTTACATT
CTCATCATTGTTTTCATCTTGCTCATGACCAGAGAACCATGCTTCACTGCTAACTGATTG
ATTTGGCGAACTCTTTCCCCCCAACTTTAGAGTTGAATTATGGCTTTCAGAACTGGAAGC
CCATCGCAATCGAACTATATCCACAATGATATTCCACATGGACCTGCCTGTTCTCTTGGC
AACGGTATTGGTGGCTGGTGAATTTCTTTCTGGTACTTCTGTCTCAACAGGTTCCTGAAC
AGATGAATCCGTCACATTCCATATTTCATCTGAAGGCCCTTTTACACCAGAATTCCGGGA
AGAGCGCCATGAGTCAGACTCCCTAGACTTAAAGTCTCCAGAACCATAATGACTTGAGCT
TTTTTCCTGATGCTTATGGCCTTCATTCACCAACTCTGTTTCGGAAATTCTACTTTCCTT
TTGGATTTCAGAACTTGAGACTTCATGTGTCATCTTCTCAACAAACTCACCCACAAAGTG
CATGGAGGATTTCTGTAATCGATCAGCCGAACCCAGTGCATCTTCATGAGAAATAATGTA
CGAAGGCTCCACGTGGAGCACACCAATTTGTTGCACTGTAGGTTGAGTTTTCAATATCAA
AGATGCTCGGGAACTAGAGGCCTCTTTTGAAGTTCCCTCACTGAAACTCAATGCCTTAGT
GGGCCTTTGAGCCTCTTTTCTTGATCCAATTTGAACGACTCTTTCATCGGTCTGATTATG
TCTTTCTGCGGTTTCCTCGGTCGATTTCACCATCAATGTCGAATATGTTTCTTGACTACT
CGTTGTCTTTTCAGACTGCCTTTGAGTGTTTGTAACTTGAGCATCACTCAAATGATCAAG
TACTGCACTGCTCACATCTTGGGATCCTTTTCTTGATCCTGTTCTCCTAATAGCTTTTTG
ACCTGTTTGGAACTGTTGTCTGTTGGCATCCACAAATGAACTATCAGACTGCCTCAAAGA
AGCTGAAGTGTTATCAATATCAATCTCGTGCATATCTGATACTTCAGTCAACTGTTTTCT
TCTATATTCCATCTGTCTGGAGTCCAATTGACTTGTTAAATGGGCTTGCTCTTGCATGTC
CTGAACCGAACTCAAAATCAATGTTGATTTGTTGTCTATGTTCTTCAAACTAGATTTAGA
CTGTCCCTGTGAGCTATAGGTCCCTTTAACATTGATTCCTTGAATTTCTGACACTTCACT
GAGTTGCTGGGAATTTCTTCTATAGTCATCTTTTCGGCTAATAGGGCCAGCTGTTTTAGC
ATGTTCATGTCTTGTTTCCCGAACCAACCCTTCTGCACTTATGTTTGCTTCCTTACCGCT
GAAATGCTTGTCATCAGAGCTAGAAATTGCTTCAATATCACTGCTACGGATCTCCTGCAT
TCCAGTAGAATGTTTGTACTCCACTCTTGATTCAGACTGTCCAGCAATTTGGTCACTTCT
TTGACTATATCGCTGTCTTGTTCCACCATCAATACTCACACCCAAAGTTGACTTTTCTTC
CTTTTCATCAAATTTCTTTTGAGAAGAAAAATCCATTCTATAACCAGATTCGTGGACTTC
CGATAATCTTGTGTGCTTCTGTAACGATTCTTCCCTAGACTCCGTTTGTTCAATCGACTC
TTCAGCAAGTTTTTTCTCAGTTGCTTTTCTCCAATCACATTCAACACCACTTGATGCTGC
ATACAACCCTACGGGAATTTTTTCTTGTTGCATAACAACCCCCTGTCTCTTTACATCTTC
CTCAATTTCCCCCTCATATGTCGCTTCTCCACTTTTCACTGAATCCCTTTTAAACCCACT
TCTCAATTCCCCTCCATATCCCTCTTGCCTAGCCTGAACTTCAACATCACCCTCAAATTC
TCCTAACGAAGAACACGAGTAATAAGATGAGCAACTAGATCTGGATCCTTCTTTCCTCGC
CCTACGCTTCTCACCCCTCAAACAATTTTCCTTATTTTCTTTTTGTCTACAATCCTCTTC
CCTCAATTGAATCCTAACAGATGCAACTTCGCTCTTCGAATTACTCTCCAACAAACCCGA
ACCAACATTTTTCTTTTTACTACTGTAAGAAGTACGACCACCGTTACCTCCCTTCTCCAC
TTCCACCCTCCTAGACGAACTACCACTTCTCTCCCTAAAGAGAAAACACTCCTCACCCAC
TACCTCAGTCAACAAGCTGAGAATTACTTCCACATCATCATCGACACAGTGCGAATGATG
TCTCTTTCTCTTTTCCTCCGAAACCATACCCTTAAATCTTCCCTCTTCCCACCTCCCTCT
TCTACCACTAACACTCCTCACCTTGAGAGGGCTTACATACCCACAACAACAACTACTCCA
ACCCGTCTCGTGAACCGGAAACCGGTGATAATACCGGTCTCCACCACCCAAAATCAGCCT
CCTAGTACCTGACCACTGAATCAGAGCAGATTGGCCCAACCCATATGAAAAGCTAGGGCT
TATGGGACATCTATATTGAGAATTTGCACAACAAGAACAGCATGATTGAGACGATAATGG
AATTGGGTTTCTATCAAATCTATCATTCAAGTAAGAGCAGTCATTGAATGAAAAGGAAAG
TGACCCATTACACCCAAGTGATAGAGTTGAACTAACATAAGTGTTGTACATTTCTTGATT
TGTGTTCTCTAGAGAGAAAGAGATAGAGAGAGAGAAGATCTTACCTTGTTGGGTTCTGGG
GAGTTAGTCAAATTGGTGAACTTTAATGGAGTTCATGTGAGTTTGTAGAGATCAGATTTT
TGGAGACATAAGTGAAAGATAGAGGTTCCGAATCCGATTGTGCAACAAACGTGCAAAGTG
GCTGAGTTGACACCGGAG
>TeaL_167025
AGCAAATGTTATGCTAATTAATGAGATCTCTAATCATGATCTCAGAGTTCTCATGTAAAA
TACAAAACTTTCTGGAAACAACATTTCTCAAATGTGATCAAGCTTGCAAACTGCAACTGT
TCAAGACCCTCTTTGAATCAGATTAATTACAAGATTTAAAAGTCTCTTTGCAACAGAATG
TTCACCCCTGATCCAAACACAGCCTTATAAATCAAACAACAATCACATTTACATTGCAGC
ATGATAGGACGTCTGTATTAAAGTCCTTCAACTGCAGGGGTTCAAGAACCCCCATTTTGT
TTCCAAATGTGCACGTGCTTTGAGTCACATGTAGACCTGACGAAACACTAGTAATTGTTC
AATCTACACACTTTCATAAAGATAGAACAACACAGAGCTTCAGAGACAGATTGATCAACC
ACAACACAACCAGAAGTGTATGCCTCAGAATATGACTGACCAAGGATGTGTATGAGCATC
GAAGTTAATGGATCTTCTTCCCTTCTTGCATGCTAAGTTGGTGACCAAATCATCTAATTT
TTCTATGAAAATTTGCCCTTCAAATCTTTTGCAGGATAAAAAATGTAGCCGACATAAGTT
AAACCAACTCATTGGATCATGATATTGACTTCAATGCCTCAAAAAATCACACACAGTACT
GCAAGATTGAGGATGTATGACAGTTCATATTCTCAAAATCCGGGTTAATTTGTAAACCTG
AGCGCTTCTATAAGGCAGTGGCACTACCAAACAATTTCGGAGACCATCGATTCTTTTACT
AATAGTTCTTTGAATGTATTGGTCCTGCGCAATAAGTGCTTGACCACCATACTTCTTTTC
ATCCGTATTCAGTATGACTTGATACTCTCCAGCTTCCTCCACACCTACACTGTAATTTTC
ATATGAAGTTGTGGGATGAAAATTGAATATGAACAAAAGAGGACCTCTTGAGTAAGATAT
CACCATAGTAGTATCATTCACATGGTGAATGTTTGGAAGGCCTCTTGAAAGAATTCTTTC
ATTTTCATCCATGTTCATCATGTCCTTATCAAAGTAAAGCAATTCAGAATGCACTCCATT
TTCCAACAGATCCCAGCGGCGGTTAGCAAGTGAAAATGAGAAGTTGTTACTTTCCATTGG
GAACTCTACCCTCTTTGGATGCCCAAATTCATTGCCCATGAAGTTGAGGTAAGCATGGCC
ACCAATCGTAAAAGTAATTAATCTGATCATTTTATGCAGTGAACACCCTCTAAACAATAA
TGCCCTTTTGTCAGAAGCATTCTCCATGGTTTCACCAAACAATATTTCTGCAAATGACCG
CCCTCCAGATATGGACTGGTTGTGATTTTCAGCATACAAAAGCATTTTATCAGCACTATG
CCTGTTGCCCACTAATGTGCTCACAATCTTACTCATGCTCCAATCAGAGTCAGGAACATT
CTCAAGTAATGATGACCACATCTCAGATGCCGAAAGATTGACGAAGTAATCAAAGCCTAA
TCCTCCTAGGGAAGTTGGCTCAGATAGCCCAGGATAAAGTGTTGCATCTTCAGCAATTGT
TATTATACTGGGGTGAAGAGCATGCAATATCTCATTTGCTAAAATGAGGTATATTAAAGC
ATCCTTGTCAACATATTGGTTACAGTACTCTTCCATATCACCAGTAAAAGAAGCGAAACC
ATTGTGTGTATAAATCATCGATGCAAGTGAATGGAACTGGAAACCATCAATTTGATACTC
CACCACCCACCAATTCAGATTTGAGAGAAGAAAATGCAGCACATCAATGTCTCCATATTT
GAACATTCTGGTACCCCAAAATTTGTGATACCCTCGTTTACCCGTATGAAAGTAGCAATC
ATTTGATCCATCAAAAAGCGATAATCCAACCATCTCATCTGCTGCTGAGTAGGAATGGAC
AATGTCTAAGAAGACAAGCAGACCCAGTCCATGTGCTTCATCAACCAAGCGCTTGAAGTC
GTCAGGTGTACCATAGCGGCTGCTAACAGCAAATAAATTGGTTGCTCTATAGCCAATAGT
GAAATAATCTTTGTGCTCAACAAGTCCAATCAACTGAATCACGTTGTATCCTGCGTCTTT
TACATGAGGAAGGACCTTCTCTGTAAAATCATTGAATGAGGCAATTTTTGGCTCTGATCC
ACTGATTCCAATGTGGCATTCATAAATACGCAAAGACTTAGGCGCTTCTGGATGCTTGTG
TTTCCATTTGTATACACATTCAGGAGGTGGTTCCCAGTGGACAGCAAAAGCTTGCTTTCC
ATCAGCATCAGGAAGAACATAAGGGGCCCATGCAGGAATGCGCTCCAAAGGCCCATCAGG
AGTGTTAAAATATACCCTATATTTGCTTCCATGAGGGATGGCAGGTGTATATTTTTTTAA
CCACGCTTTCCTTCCTTTACGACTCTCTAACCAGTATGCAAGAGGAGGCTTCTTAGCACG
AAATTTTGCTCGTGATACAGGATCATCCACAATGTTGAAAATATCATATACTTTTCCATC
ATCAATCACATCATATCGAGGTAAGTTGCTGGGCGGATCATCTTTATGTTGTTCTTTCCA
TGCCTTATACCTTGTCTCAGCATCAGGTATTTCTTCCAATTCTTCTTCTGTTTGAGGTCC
ATTAGGACCAAATATTTGCTCATACAACTTAGCTACAATTTCAAAACGATGTTTTATATA
CCTATCCTCCCCAGGTTCCCAGTAGTCATCATTTGCTTTCTTGAAGAGCTCCTCAACGGT
AACACCTGAGTCACCTTTATCATAATCATCCACATAGTTATACTGCTGAAAATAGTATTC
ATCTGGTTTTTCTCCATCCCTCAATTTATCTTCTAGAATGATAAACCAGTATCCGTAATC
ATCATGCCCAAAATGGCCCTCTCTTGCACAATTTTCCGTTGGTGACCATTCATTAAAGTC
ACCCACCAGTGAACAATAGCGAACACCTGGAGCCCACTCCATGAAATCCACCCTATGTTG
CACATTGCGGTGCAAACCTAATAATTCAAATCCAGAAGCTATCTGCTTCAGATTCACGAA
GCGTTTGAAAATTTCATCTTTCAGGTCCTTAATTGATTTATGCCTTTCACGGAGGAACTG
GGCGAAGAGTTTATTGGAAATGCCGAGTTTAGTAAGAAACCCAACTGGGTCAATCCCTTT
CTCAGCGTCGGACTTGGTTTTCGTGTTCTTCGATTGTCGTCGCCGTGGTGGCGGCGGCGG
TGGTGGTTGGTCGGTGGCTGAGCATCTCAATTTATAGTTGTTGTTGTTGGGGAAGAAGAG
GAGTTTGGGGTGAGTTTTGTCGTTGTTTTTATTCGATTGAACGTTGAAAAAAGAGTCGTT
GGAAGGTAGAGAAATTCGAATTGGAAGTGTTAACGAAGACATTGTTTAGAACAAAGATGA
GAGGGCTCGAGCTCGGTTTGAGATAAGAGGCGGGTACTGATACTGTTTGGAATTTGG
>TeaL_167026
TGTTAGTAAAACTTGATCCATCACATAAAAAAAGAGTTGGGTGAGCAACAACAAAGAGTG
CCAGAATTTCATTTTGTTTTCTCCAAGATTTCCTGTACATATATTCCTGATATGCTGCTG
CTTCACCACTTCGAAAATCAATATGGTGGTCTTACTCTCGGTATGATAAAACCCAAAAAA
GAAAAGAACAGAAAAAAAAAGTTCCAAGCCCCCTCCCTTCAACCAAGTTTTGTTTTGGGG
CCTCTCAACTACCTCTTCTCACTAAACTGCTTTACAGAACAATCTATCTTCATCTCTAAA
TTCCTACAATCATCTCTGGTCATCCTAAACTAACATTTCCTTTTTCTGATTCTGGTCATT
GTCTTTACATATATGCTACAAAAGTTCAACCCAAATCCCAACCCCACAAGCCTCCAGGCT
CCAATTACGACTTATATTTCCACCACTACTTCTTGCCCAGTTTCTAGTCCAAAGCAAAGC
ACACCCATCCCAAGAGAAACCTCCATTTCCCACCACCACTTCCACCCCAACTCAGGTCCA
AAACATCAGGACTACACAGAACCCACAAACACTTCACACTCAAAACTTCCATTCATCTCA
CTTCCAAGATATAACTTCAAAACGGTGCATCATTCGGTGTTCCTCACCATCTCAACTGTT
GGTATTATTAGGCCACACTAGCTAGCTTCCTTTGATTCCACAAAGGGCGACTGTACGCTA
TCTTCATCGGAATCACTCCCTGAAGAACTCGCCGAATCTGAACCACTAGAAGAGGAGGAA
TCACTACTAGAACTCGAGCTGCTAGAGCTACTTGATCTACTACTGCCATTAGCAACATCT
TTCTCAATCTCCACTGGAGGGAAATTGTTGATTGGAATCTCCTCTCCAATGTCAACATCT
TCCTCCCCAGCATCACCTTTCCTGCTCTTCTGGCCACCACCTACTGCTTCCGGAGTCGGC
TCCCGCACTGGAGACTTGTTGATCGGTGCTGCAATTGGTGCTGTCAAAACCACATTGTTC
ATAAGCCCCTGCCGCTTCATCTTGCTTTCTGCCTTCTTGTGATTACTCACAAACCTATCT
AGTTCCCACAGAGTCTCATTGTCGAGGGCTTCAATGTCGAGCTCGATCTCATCCCCCTCT
TGCGCCATATGAGAGTTCCTCTTCTTTATGATCTCCAACATCTGATCCATCTTCTCCAAC
GGCAGGTTCTGCAAGTTCAACCCCAACCTCGCTTTCTCTTCAAAGCTCATTTGCCGTTTG
TTTGGATCCCTCGCCTTGGGCTTCGGAAGCTTCTGTGTCGATCTCGGCATAACCACAGGT
TTTGCAGCAGCAGCAGCAGGAGGTATTGAAACAGGCGCAACCACCGCCTCCACCTCCTCA
ACTGCCAGTGGACTTGGCAATGTCTCTTGTACACGCATTGAATCAGATTTCTTCAACATT
GCAGCCGGTTGGGGCAAGCTTCTCCTTACATTCTCCTCCATTATTACTGGTTCCTGTGCC
GGAGCCCAAATCCTCTGGTTGACTTGCTCTGCTGCAACCACACGCTGGTGCTCAGCCTCG
AACTTCTTATACGCCGGATTGAACATCTGATCAAACAAACCCAGTAGCGTTTCAGCCATG
ACATAAACATCCTGACCTTTTGGATTGTACGTCTTGGCATTGTTGAATGTCAATCTCACG
TCCGAAGCAAAATCCAGCGGCCATACATACTCCTTCTTACTGAGCCTTGACTTCACAGTC
CCCAGATCCATCGGTTGCTTGATGATCTGGTGGTAGTCGTGAAGCCCTAAACCAACCACA
TCAACAGGTGTATTGAAAACCCAACCATGCTTATGCTTCATCAATTTCCCCAAGATCAGT
CCGCATCTTCTCATCATGCTCGTCACCAGCTTATCCATCTGCGAATCCGTCGCCACATGC
CGCTTCGGATCTCTACCAGACACGAATGGAAACGCACGTTTCAGCCCTGAAACCTTCTTG
TTCTTTCCGGTAGCAAAATCAGCCGGCGGTTGAAACTGATTTGCCTTTGGGGTTCGTTTT
TCCTTCGAACCGGAAGCGGCAGCAGCAGGGGACCCTATTGCAGAATCAAGCTGAAGCGGC
GGCGGCCGGGGAACCACAGATGCGGCGTCTCTGCCGCCTCCATGATATCCAGATCTGTAA
TCGTCCCTGCCACGGTGGTTGTCGATCCGAGCCCTAAGGCCACGGACCTGTTCCAACTCC
GAGCGCAGGCGTCTCTTAAGCTCTTTGAGCTCCGCCTTCGAATACGCTGCGAGATTGAAG
GTCAAATAACCCCCGTGAGACGATTCTCCATGGGCGTTGGGGTCATTAGGTTTCCAATTA
AGCTCCGACGAGTCGTCGGGCGGAGCAGGCCTCAGGGGTGGTTGGTCGTTGTGCCAAGCA
TGAGTCTTGGTAGAAGAAGAATCATGGATCTGTCTGTTGGGGAGTCGATTAGGGCTGGTA
TTGATAGGGTCAGGGTTGAAGTTGTTGAAACGAGGCTTGTTGTTGGAACTGTTGGTGTAT
TTCCTCATATAAACCTTGCGTTCTCCCCAGTACGGTTCATTTCTACTCGCCAAAACGGCC
GATGCCATGAATATACAGGGATTGAATAGAAGAATATCAGATTCCGGCGGCTAATCTCCG
GTGAGGAAATGGCGGGAACCCATCACAGCCAATCGCCGGAAATCTCAACTGCCGCCGGCC
GGAGAGAGTGAAGAAGAAGAAGAAGAGAGCGAATCCCGATTCAGAAACTGGGATTTGATA
GAGATTAGGACCATGCCTCGTAAAGTAAATTATGGAATTGATTATGATGAAGATTATGAT
GTCTATGAAGATTATGATTATGATTTTGATGTACAAGAAAACTTTGAAGCACCTGAGACA
AAACAGGAAAACATAACGCTGGGCATTTGGCGTTGCCCCATTTGTACATTTGATAATGAA
GAGGGTATGTCTGCATGTGATATTTGCGGGGTTCTTCGTAATCCTTTGGGTAATGCTTGC
AGCAATGGAAATAAGAACACAGTTGATGGCATGCGCAAAGATTCTGGAGCATCCATAATG
GCCAGGTCTCTTTTTGCATCATTGCCGCGCCTGATACCTAACAAGCCTGAAACTTTTCAG
CTACGGAATGACAATTTTTTGATGGAAGAGTGCAATAGCTTCTGGCCTTTGAAGTTTGAT
GTCCCAT
>TeaL_167027
TGTTAGTAAAACTTGATCCATCACATAAAAAAAGAGTTGGGTGAGCAACAACAAAGAGTG
CCAGAATTTCATTTTGTTTTCTCCAAGATTTCCTGTACATATATTCCTGATATGCTGCTG
CTTCACCACTTCGAAAATCAATATGGTGGTCTTACTCTCGGTATGATAAAACTCAAAAAA
GAAAAGAAAAGAAAAGTTCCAAGCCCCCTCCCTTCAACCAAGTTTTGTTTTGGGGCCTCT
CAACTACCTCTTCTCACTAAACTGCTTTACAGAACAATCTATCTTCATCTCTAAATTCCT
ACAATCATCTCTGGTCATCCTAAACTAACATTTCCTTTTTCTGATTCTGGTCATTGTCTT
TACATATATGCTACAAAAGTTCAACCCAAATCCCAACCCCACAAGCCTCCAGGCTCCAAT
TACGACTTATATTTCCACCACTACTTCTTGCCCAGTTTCTAGTCCAAAGAGAAACCTCCA
TTTCCCACCACCACTTCCACCCCAACTCAGGTCCAAAACATCAGGACTACACAGAACCCA
CAAACACTTCACACTCAAAACTTCCATTCATCTCACTTCCAAGATATAACTTCAAAACGG
TGCATCATTCGGTGTTCCTCACCATCTCAACTGTTGGTATTATTAGGCCACACTAGCTAG
CTTCCTTTGATTCCACAAAGGGCGACTGTACGCTATCTTCATCGGAATCACTCCCTGAAG
AACTCGCCGAATCTGAACCACTAGAAGAGGAGGAATCACTACTAGAACTCGAGCTGCTAG
AGCTACTTGATCTACTACTGCCATTAGCAACATCTTTCTCAATCTCCACTGGAGGGAAAT
TGTTGATTGGAATCTCCTCTCCAATGTCAACATCTTCCTCCCCAGCATCACCTTTCCTGC
TCTTCTGGCCACCACCTACTGCTTCCGGAGTCGGCTCCCGCACTGGAGACTTGTTGATCG
GTGCTGCAATTGGTGCTGTCAAAACCACATTGTTCATAAGCCCCTGCCGCTTCATCTTGC
TTTCTGCCTTCTTGTGATTACTCACAAACCTATCTAGTTCCCACAGAGTCTCATTGTCGA
GGGCTTCAATGTCGAGCTCGATCTCATCCCCCTCTTGCGCCATATGAGAGTTCCTCTTCT
TTATGATCTCCAACATCTGATCCATCTTCTCCAACGGCAGGTTCTGCAAGTTCAACCCCA
ACCTCGCTTTCTCTTCAAAGCTCATTTGCCGTTTGTTTGGATCCCTCGCCTTGGGCTTCG
GAAGCTTCTGTGTCGATCTCGGCATAACCACAGGTTTTGCAGCAGCAGCAGCAGGAGGTA
TTGAAACAGGCGCAACCACCGCCTCCACCTCCTCAACTGCCAGTGGACTTGGCAATGTCT
CTTGTACACGCATTGAATCAGATTTCTTCAACATTGCAGCCGGTTGGGGCAAGCTTCTCC
TTACATTCTCCTCCATTATTACTGGTTCCTGTGCCGGAGCCCAAATCCTCTGGTTGACTT
GCTCTGCTGCAACCACACGCTGGTGCTCAGCCTCGAACTTCTTATACGCCGGATTGAACA
TCTGATCAAACAAACCCAGTAGCGTTTCAGCCATGACATAAACATCCTGACCTTTTGGAT
TGTACGTCTTGGCATTGTTGAATGTCAATCTCACGTCCGAAGCAAAATCCAGCGGCCATA
CATACTCCTTCTTACTGAGCCTTGACTTCACAGTCCCCAGATCCATCGGTTGCTTGATGA
TCTGGTGGTAGTCGTGAAGCCCTAAACCAACCACATCAACAGGTGTATTGAAAACCCAAC
CATGCTTATGCTTCATCAATTTCCCCAAGATCAGTCCGCATCTTCTCATCATGCTCGTCA
CCAGCTTATCCATCTGCGAATCCGTCGCCACATGCCGCTTCGGATCTCTACCAGACACGA
ATGGAAACGCACGTTTCAGCCCTGAAACCTTCTTGTTCTTTCCGGTAGCAAAATCAGCCG
GCGGTTGAAACTGATTTGCCTTTGGGGTTCGTTTTTCCTTCGAACCGGAAGCGGCAGCAG
CAGGGGACCCTATTGCAGAATCAAGCTGAAGCGGCGGCGGCCGGGGAACCACAGATGCGG
CGTCTCTGCCGCCTCCATGATATCCAGATCTGTAATCGTCCCTGCCACGGTGGTTGTCGA
TCCGAGCCCTAAGGCCACGGACCTGTTCCAACTCCGAGCGCAGGCGTCTCTTAAGCTCTT
TGAGCTCCGCCTTCGAATACGCTGCGAGATTGAAGGTCAAATAACCCCCGTGAGACGATT
CTCCATGGGCGTTGGGGTCATTAGGTTTCCAATTAAGCTCCGACGAGTCGTCGGGCGGAG
CAGGCCTCAGGGGTGGTTGGTCGTTGTGCCAAGCATGAGTCTTGGTAGAAGAAGAATCAT
GGATCTGTCTGTTGGGGAGTCGATTAGGGCTGGTATTGATAGGGTCAGGGTTGAAGTTGT
TGAAACGAGGCTTGTTGTTGGAACTGTTGGTGTATTTCCTCATATAAACCTTGCGTTCTC
CCCAGTACGGTTCATTTCTACTCGCCAAAACGGCCGATGCCATGAATATACAGGGATTGA
ATAGAAGAATATCAGATTCCGGCGGCTAATCTCCGGTGAGGAAATGGCGGGAACCCATCA
CAGCCAATCGCCGGAAATCTCAACTGCCGCCGGCCGGAGAGAGTGAAGAAGAAGAAGAAG
AGAGCGAATCCCGATTCAGAAACTGGGATTTGATAGAGATTAGGACCATGCCTCGTAAAG
TAAATTATGGAATTGATTATGATGAAGATTATGATGTCTATGAAGATTATGATTATGATT
TTGATGTACAAGAAAACTTTGAAGCACCTGAGACAAAACAGGAAAACATAACGCTGGGCA
TTTGGCGTTGCCCCATTTGTACATTTGATAATGAAGAGGGTATGTCTGCATGTGATATTT
GCGGGGTTCTTCGTAATCCTTTGGGTAATGCTTGCAGCAATGGAAATAAGAACACAGGGC
CTTTCAAGTTTGATGTACCATCTCCAGATGATTTGGTATCAAAAGGATTGCGTTCGTCCA
AAGTGGGTTCAAAAGCCAACGTCAACAAATTATCTTCTTCGGATGTCCCTTCAAGTGTCA
CAGAGAAGAAAATTGCAGTTGAATTGCGATCAGATGCTAAAAGCTTTGATACCTCTTCAG
CATTTATATCAGATAACAGACATGGTAGCATAGGGGAGGATACTCATTCTCTGTCGAATG
AGGTTCAGTCACAAAGTCTTTCAAGTAGTCTGAATACTGTCAAATCTGGATCCTCAAAGA
ATGTCAGTGCTAGAAGAGCTGTGTCACATGCTCAATATAAACCTGAGAAATGGATGCTAC
CTGACCATGCAGAAGATAGATTGACACAACTGAATCTTGCCATTGTCGGCCATGTTGATT
CTGGAAAATCAACACTGTCGGGAAAGCTGCTGTACCTTTCGGGCCGAATATCCCAAAAGG
AAATGCACAAATATGAAAAGGAGGCTAACGTACAAGGAAAGGGCTCCTTTGCTTTTGCAT
GGGCTTTAGATGAGAGTGCTGAAGAAAGGGAGAGGGGAATAACAATGACAGTGGCAGTTG
CCTATTTTGACTCCAAAAGGTATCACGTTGTGCTGCTTGACTCTCCAGGCCATAAAGACT
TTGTGCCAAACATGATATCTGGGGCAACACAAGCGGATGCTGCAATTCTTGTTATAGATG
CCTCGATCGGTTCATTTGAAGCAGGCATGGACAGCACTGGGGGGCAAACAAGGGAGCATG
CACAACTCATTAGAAGTTTTGGTGCTGATCAAGTTATAGTTGCAATTAACAAAATGGATG
TTGTGGAATACTCCAAGGAACGTTTTGATACAATTAAACTGCAACTTGGAACATTTCTCC
GCTCATGTGGTTTCAAGGATTCTACTCTGTCATGGGTCCCTTTGAGTGCTATTGAAAACC
AAAATTTGATGGAGGCTGCTTCTGATGCACGATTGGTGTCCTGGTACAAGGGACCCCCTC
TGTTGGATGCAGTAGATTCCCTCAAACCACCTGCTAGAGATTATTCAAAGCCTCTATTAA
TGCCCATATGTGATGTTATCAAATTGCAGACACAAGGGCAGGTGTCTGCATGTGGGAAGT
TGGAGGCTGGAGCACTTCGAAGTGGATCTAAGGTTCTAGTTATGCCATCAGGGGAGATGG
GCACAGTGCGTTCCTTGGAACGTGACTCTGAGGCTTGTGCCATTGCAAGAGCTGGAGACA
ACGTGGCAGTTTGTTTGCTTGGCATTGACGGAAGTAGTGTGATGGCTGGGGGTGTGCTGT
GTCACCGTGATTTTCCAGTTGCAGTTGCAAAGAATTTGGAACTGAAGATTCTCATACTGG
ATGTTGCAACCCCTATTTTAATCGGGTGTCAGTTAGAATTTCACATACACCATGCGAAGG
AGGCTGCTAGAGTGGTAAAGATATTGTCATTGCTTGATCCAAAGACTGGGAAGGTGGTTA
AGAAGGCACCGCGACGTCTATTAGCGAAGCAGAGTGCAGTAGTTGAGGTGGCTCTTGAAG
AAGCGGTTTGTGTAGAAGAGTTCTCATCATGTAGGGCTCTTGGGAGGGTGTTCCTCAGAG
CATCAGGAAGAACTGTTGCCGTTGGTGTTGTAACTCGAATAATAGAGGACCTGCAGCAGC
AGCAGGAGGAATAGTTAGTTCTTTTTTCTGTACATGAGATTTTCTACTTCCTTCGTCACG
TAATAGTTTACTTTGGCATGAGAGATTTTCAGGGCCAGTGTTGTTTTGCAACTTCAACAC
AACCATTGAATCCACAAGGCAAAAATACATGCTCTGTGAAGAGCTGGTTCTACTCAAAAG
TGCGGTTCTGCTTCTACTTCTGCTTCTTAAAAATGTAAGTTCTGTTAACAATGGGAGGAA
TTTCTTGGGTAGGTTATGACATGATTGTAGGTTACAGATGAGTGTCAGTACTTGCACTCG
TGGAAC
>TeaL_167028
ACCACCTACTGCTTCCGGAGTCGGCTCCCGCACTGGAGACTTGTTGATCGGTGCTGCAAT
TGGTGCTGTCAAAACCACATTGTTCATAAGCCCCTGCCGCTTCATCTTGCTTTCTGCCTT
CTTGTGATTACTCACAAACCTATCTAGTTCCCACAGAGTCTCATTGTCGAGGGCTTCAAT
GTCGAGCTCGATCTCATCCCCCTCTTGCGCCATATGAGAGTTCCTCTTCTTTATGATCTC
CAACATCTGATCCATCTTCTCCAACGGCAGGTTCTGCAAGTTCAACCCCAACCTCGCTTT
CTCTTCAAAGCTCATTTGCCGTTTGTTTGGATCCCTCGCCTTGGGCTTCGGAAGCTTCTG
TGTCGATCTCGGCATAACCACAGGTTTTGCAGCAGCGGCAGGTATTGAAACAGGCGCAAC
CACCGCCTCCACCTCCTCAACTGCCAGTGGACTTGGCAATGTCTCTTGTACACGCATTGA
ATCAGATTTCTTCAACATTGCAGCCGGTTGGGGCAAGCTTCTCCTTACATTCTCCTCCAT
TATTACTGGTTCCTGTGCCGGAGCCCAAATCCTCTGGTTGACTTGCTCTGCTGCAACCAC
ACGCTGGTGCTCAGCCTCGAACTTCTTATACGCCGGATTGAACATCTGATCAAACAAACC
CAGTAGCGTTTCAGCCATGACATAAACATCCTGACCTTTTGGATTGTACGTCTTGGCATT
GTTGAATGTCAATCTCACGTCCGAAGCAAAATCCAGCGGCCATACATACTCCTTCTTACT
GAGCCTTGACTTCACAGTCCCCAGATCCATCGGTTGCTTGATGATCTGGTGGTAGTCGTG
AAGCCCTAAACCAACCACATCAACAGGTGTATTGAAAACCCAACCATGCTTATGCTTCAT
CAATTTCCCCAAGATCAGTCCGCATCTTCTCATCATGCTCGTCACCAGCTTATCCATCTG
CGAATCCGTCGCCACATGCCGCTTCGGATCTCTACCAGACACGAATGGAAACGCACGTTT
CAGCCCTGAAACCTTCTTGTTCTTTCCGGTAGCAAAATCAGCCGGCGGTTGAAACTGATT
TGCCTTTGGGGTTCGTTTTTCCTTCGAACCGGAAGCGGCAGCAGCAGGGGACCCTATTGC
AGAATCAAGCTGAAGCGGCGGCGGCCGGGGAACCACAGATGCGGCGTCTCTGCCGCCTCC
ATGATATCCAGATCTGTAATCGTCCCTGCCACGGTGGTTGTCGATCCGAGCCCTAAGGCC
ACGGACCTGTTCCAACTCCGAGCGCAGGCGTCTCTTAAGCTCTTTGAGCTCCGCCTTCGA
ATACGCTGCGAGATTGAAGGTCAAATAACCCCCGTGAGACGATTCTCCATGGGCGTTGGG
GTCATTAGGTTTCCAATTAAGCTCCGACGAGTCGTCGGGCGGAGCAGGCCTCAGGGGTGG
TTGGTCGTTGTGCCAAGCATGAGTCTTGGTAGAAGAAGAATCATGGATCTGTCTGTTGGG
GAGTCGATTAGGGCTGGTATTGATAGGGTCAGGGTTGAAGTTGTTGAAACGAGGCTTGTT
GTTGGAACTGTTGGTGTATTTCCTCATATAAACCTTGCGTTCTCCCCAGTACGGTTCATT
TCTACTCGCCAAAACGGCCGATGCCATGAATATACAGGGATTGAATAGAAGAATATCAGA
TTCCGGCGGCTAATCTCCGGTGAGGAAATGGCGGGAACCCATCACAGCCAATCGCCGGAA
ATCTCAACTGCCGCCGGCCGGAGAGAGTGAAGAAGAAGAAGAAGAGAGCGAATCCCGATT
CAGAAACTGGGATTTGATAGAGATTAGGACCATGCCTCGTAAAGTAAATTATGGAATTGA
TTATGATGAAGATTATGATGTCTATGAAGATTATGATTATGATTTTGATGTACAAGAAAA
CTTTGAAGCACCTGAGACAAAACAGGAAAACATAACGCTGGGCATTTGGCGTTGCCCCAT
TTGTACATTTGATAATGAAGAGGGTATGTCTGCATGTGATATTTGCGGGGTTCTTCGTAA
TCCTTTGGGTAATGCTTGCAGCAATGGAAATAAGAACACAGTTGATGGCATGCGCAAAGA
TTCTGGAGCATCCATAATGGCCAGGTCTCTTTTTGCATCATTGCCGCGCCTGATACCTAA
CAAGCCTGAAACTTTTCAGCTACGGAATGACAATTTTTTGATGGAAGAGTGCAATAGCTT
CTGTAAGCTTGGCAATATCCAAGGACATTCTAATGAATTGCATAGGGCTTTTAGCTTACG
AAAACATATAGGGCCTTTCAAGTTTGATGTACCATCTCCAGATGATTTGGTATCAAAAGG
ATTGCGTTCGTCCAAAGTGGGTTCAAAAGCCAACGTCAACAAATTATCTTCTTCGGATGT
CCCTTCAAGTGTCACAGAGAAGAAAATTGCAGTTGAATTGCGATCAGATGCTAAAAGCTT
TGATACCTCTTCAGCATTTATATCAGATAACAGACATGGTAGCATAGGGGAGGATACTCA
TTCTCTGTCGAATGAGGTTCAGTCACAAAGTCTTTCAAGTAGTCTGAATACTGTCAAATC
TGGATCCTCAAAGAATGTCAGTGCTAGAAGAGCTGTGTCACATGCTCAATATAAACCTGA
GAAATGGATGCTACCTGACCATGCAGAAGATAGATTGACACAACTGAATCTTGCCATTGT
CGGCCATGTTGATTCTGGAAAATCAACACTGTCGGGAAAGCTGCTGTACCTTTCGGGCCG
AATATCCCAAAAGGAAATGCACAAATATGAAAAGGAGGCTAACGTACAAGGAAAGGGCTC
CTTTGCTTTTGCATGGGCTTTAGATGAGAGTGCTGAAGAAAGGGAGAGGGGAATAACAAT
GACAGTGGCAGTTGCCTATTTTGACTCCAAAAGGTATCACGTTGTGCTGCTTGACTCTCC
AGGCCATAAAGACTTTGTGCCAAACATGATATCTGGGGCAACACAAGCGGATGCTGCAAT
TCTTGTTATAGATGCCTCGATCGGTTCATTTGAAGCAGGCATGGACAGCACTGGGGGGCA
AACAAGGGAGCATGCACAACTCATTAGAAGTTTTGGTGCTGATCAAGTTATAGTTGCAAT
TAACAAAATGGATGTTGTGGAATACTCCAAGGAACGTTTTGATACAATTAAACTGCAACT
TGGAACATTTCTCCGCTCATGTGGTTTCAAGGATTCTACTCTGTCATGGGTCCCTTTGAG
TGCTATTGAAAACCAAAATTTGATGGAGGCTGCTTCTGATGCACGATTGGTGTCCTGGTA
CAAGGGACCCCCTCTGTTGGATGCAGTAGATTCCCTCAAACCACCTGCTAGAGATTATTC
AAAGCCTCTATTAATGCCCATATGTGATGTTATCAAATTGCAGACACAAGGGCAGGTGTC
TGCATGTGGGAAGTTGGAGGCTGGAGCACTTCGAAGTGGATCTAAGGTTCTAGTTATGCC
ATCAGGGGAGATGGGCACAGTGCGTTCCTTGGAACGTGACTCTGAGGCTTGTGCCATTGC
AAGAGCTGGAGACAACGTGGCAGTTTGTTTGCTTGGCATTGACGGAAGTAGTGTGATGGC
TGGGGGTGTGCTGTGTCACCGTGATTTTCCAGTTGCAGTTGCAAAGAATTTGGAACTGAA
GATTCTCATACTGGATGTTGCAACCCCTATTTTAATCGGGTGTCAGTTAGAATTTCACAT
ACACCATGCGAAGGAGGCTGCTAGAGTGGTAAAGATATTGTCATTGCTTGATCCAAAGAC
TGGGAAGGTGGTTAAGAAGGCACCGCGACGTCTATTAGCGAAGCAGAGTGCAGTAGTTGA
GGTGGCTCTTGAAGAAGCGGTTTGTGTAGAAGAGTTCTCATCATGTAGGGCTCTTGGGAG
GGTGTTCCTCAGAGCATCAGGAAGAACTGTTGCCGTTGGTGTTGTAACTCGAATAATAGA
GGACCTGCAGCAGCAGCAGGAGGAATAGTTAGTTCTTTTTTCTGTACATGAGACTTTCTA
CTTCCTTCGTCACGGAATAGTTTACTTTGGCATGAGAGATTTTCAGGGCCAGTGTTGTTT
TGCAACTTCAACACAACCATTGAATCCACAAGGCAAAAATACATGCTCTGTGAAGAGCTG
GTTCTACTCAAAAGTGCGGTTCTGCTTCTACTTCTGCTTCTTAAAAATGTAAGTTCTG
>TeaL_167029
ATCTTCCACTGCTGTTGTCCTTCAAGTAACAGTTAATGAGCAGCTTTGTATTGCAGGAAT
GAGGTGAGAGCATGTCACGCCATGGACGAGCTATAACTACAGTTCTTACAGGTGGTTTTT
TGTTCAGAGATGTTCCATCTAGTGCTGCTCTTCCAATTATTCGACCAGCTCTTGGAAGGC
AGCACTCCATATCAGACAGAGCAAAGGTTGCAATGCAAGGATACTTGAATCACTTCCTCA
GCAAAATCGATATTGTGAACTCTCGCAAGGTATGCCAGGGGTCTTCTATTTCAGAGATGG
TTGATGCTTCTTTACTGTAGTTATAGCTTCTAGTAGAAATTCAGATATATGTGAATGATT
CTTGGTGTTTTCTTTTTCTATGAAGTTGCAACTGTGTATTTGGTGGTGCTTGTATTAGAG
CTGAAGTTTATTTTGCACTGCTGGATGTTGCTTTGTAATGTGTTTTTCAATGTGGGAAGT
CTTG
>TeaL_167030
GTCACAACAAGGTCTGGAGTTCACTCGTATTTTCGATGAGTTGCCCAAGGCCAAGATCAT
CTCTGTTTCTCGACCCGACCCCGCCGACATCAGCCCCATGCTTCTCACCTACACCATTGA
ATTCCGTTACAAACAGTTCAAGTGGCAGTTGGTGAAGAAAGCTTCACAAGTATTTTATTT
GCACTTTGCATTGAAGAAACGTGCATTTATCGAGGAAATTCACGAGAAGCAAGAGCAGGT
TAAAGAATGGCTTCAAAACCTTGGAATAGGTGATCACACAGGTGATCATGCAGCAGTTGT
GCAAGATGATGACGACGACGAGACTGTTCCTTTACATCATGACGAAAGCGCCAGAAACAG
AGATGTTCCATCTATAGCTGCTCTGCCTATTATTCGGCCAGCTCTTGGAAGGCAGCACTC
CATATCAGACAGAGCAAAGGTTGCAATGCAAGGATACTTGAATCACTTCCTCAGCAACAT
TGATATGGTTAACTCTCCAGAGGTTTGCAAGTTTTTGGAGGTTTCTAAGTTATCATTTTC
ACCGGAGTATGGCCCTAAGCTAAAAGAGGACTTTGTAAGGGTGAAGCATTTAACACAAAT
TCCACGTGATGATGATCATACAAAATGTTGTGCATGCCATTGGTGCAGTTGTTGTAATGA
CAACTGGCAAAAGGTGTGGGCTGTACTAAAACCTGGATTCTTGGCCCTGCTAGAAGGTCC
CTTTGATACCAAACCATTAGATATAATAGTTTTTGATGTATTGCCAGCCTCAGATGGCAA
TGGAGAGGGCCGAGTGTCATTAGCAAAAGAAATAAAGGAACGTAACCCTTTACGCCATTC
ATTTAAAGTGTCTTGCGGGAGCCGGAGCATACGGTTGAGAACTAAGAGCAATGCTAAAGT
TAAAGATTGGGTTGCTGCAATTAATGATGCTGGTCTTCGGCCTCCTGAGGGCTGGTGTCA
TCCTCACCGCTTTGGCTCTTTTGCTCCTCCACGGGGCTTGACTGAAGATGGTAGTCAGGC
TCAGTGGTTTGTAGATGGTCTAGCAGCATTTGAAGCTATTGCTTTGGCAATTGAGGAGGC
AAAGTCAGAGATATTTATTTGTGGCTGGTGGCTGTGCCCAGAACTGTACCTCCGACGTCC
TTTTCAGGCTCATGCATCCTCTCGGCTTGATGCCTTACTGGAAGAAAAAGCCAAGAAAGG
TGTTCAGATTTATATACTTCTATACAAAGAGGTTGCTCTTGCTTTGAAAATCAACAGTGT
CTATAGTAAGAAAAAGCTTCTCGGCATTCATGAGAATGTCAGAGTACTGCGTTATCCTGA
CCATTTCTCTAGTGGTGTCTATCTATGGTCCCACCATGAAAAACTCATCATTGTTGATTA
CCAGATTTGCTTTATTGGTGGACTGGATCTATGCTTTGGCCGTTATGACTCATTTGAACA
CAAAGTGAGTGATTACCCTCCCACGGTGTGGCCTGGGAAGGACTACTATAACCCAAGGGA
ATCTGAACCTAATTCTTGGGAAGATACAATGAAAGATGAGTTGGATCGTCAAAAATATCC
ACGTATGCCATGGCATGATGTTCATTGTGCCCTTTGGGGACCACCGTGTCGTGATGTTGC
CAGGCACTTTGTTCAGCGTTGGAACTATGCAAAGAGAAATAAAGCTGCTAATGAGCAAAC
AATTCCACTGCTCATGCCTCAGCACCACATGGTTATTCCGCATTACATGAGTGGAACCAG
GGAGATGGAGGACCAAACCCATGTTGGAAACAATCATAAAGACGTAAAAAGACAGGATTC
CTTTTCTTCTCGATCATCTTACCAAGATGTCCCTCTGCTAATGCCTCAAGAGGCTGATGG
GCTGGATGCTTCCAATAGAGACCCCGAATTGAATGGGTTGGATAGAATTCGTGATGTCCG
TGATCACCCAAGCAAGGGAAGAAGCCCTTTCTCTTTCCGGAAGCCCAAAATTGAACCCCT
AATATCAGATATGCCAATGAAAGGTTTTGTGGATGACCTTGATACTTTGGATCATCAGCA
TGAGGTTAGGCTGTTGCCTGGCATTCAAACTTCAGATAAAGAATGGTGGGAGACACAGGA
ACGAGGTGATCAGGTTGTTTCTGCTGATGAAACTGGGCAAGTTGGTCCTCGTATTTCATG
TCGTTGTCAGGTAATAAGGAGTGTCAGCCAATGGTCTGCGGGAACAAGCCAAATTGAGGA
GAGCATTCACAATGCTTATTGCTCCCTTATTGAAAAGGCAGAGCACTTTATCTATATTGA
GAACCAGTTCTTCATCTCAGGTCTTTCAGGAGATGAGATTATACGGAACCGCGTTCTAGA
AGCATTATATAGGCGTATTATGCGAGCATACAATGAGAAGAAGTGTTTCAGGGTTGTTAT
AGTCATACCACTCCTACCTGGATTCCAGGGGGGCGTGGATGATGGTGGTGCAGCAGCTGC
GAGAACTATTATGCATTGGCAATATCGAACAATATGCAGAGGGAATTCTTCAGTATTGCA
CAATCTTTATGATCTTCTTGGGCCTATTATGCATGATTACTTATCTTTCTATGGCCTTAG
AGCTTATGGCAGACTTTTTGATGGAGGTCCTGTGGCATCCAGTCAGGTGTATGTGCATAG
CAAAATCATGATAGTTGATGACTGTACATCCTTGATAGGATCAGCTAATATAAATGACAG
GAGTTTGCTTGGATCAAGAGATTCTGAGATTGGTGTACTTATTGAAGACAAGGAATTTGT
TGATTCGAGTATGGGAGGGAAGCCTTGGAAAGCAGGAAAATTTTCTCTGAGTCTTCGCCT
TTCACTATGGTCTGAACACCTTGGTCTTCATGCCGGAGAGATTAGTCAAATTAGTGACCC
AGTGGTTGATTCAACTTACAAAGATATATGGATGGCAACTGCAAAGACAAATACCATGAT
CTACCAAGATGTCTTTTCCTGCATCCCAAACGATCTTATACATTCCAGAGTTGCACTGAG
ACAATGTATGACCTACTGGAAGGAAAAACTTGGCTATACTACCATTGATTTAGGGATAGC
CCCAGAGAAGCTAGAATCATATCAAGATGGTAACATGAAGGGCACCAATCCCATGGAGAG
GCTAGAGTCCGTTAAGGGCCACCTTGTTTCTTTTCCTTTGGATTTTATGTGCAAGGAAGA
TTTAAGACCTGTGTTTAATGAAAGCGAGTATTATGCTTCTCAAATTTTCCATTAGGTATG
ATCTGTATGGTAATTAAAGGCATCAAGATGAATGAGGGTAGACCACCATTGTTGTGTCTA
AATGTGCAGAAATGGTTAATATCCTTGAACGCCATGAAATTTCTCTGTACAAAAGCCAAG
CTGGTGAAACATACGTGGAAACAAGGGAAACAATGGACGTGAGCCCTTAAACTAAAGATT
GAGAAACCAACTGGGTGTCTCACTATACCTAGAAGACTAGTTATTCAGGTATTTGATTCT
TTGAGCTGAAATTTTGGCATCATTTGGCATTCAGGATGCATTTAGCAGCAGTTTTGGATA
TTTGATTGATATTGTTATTGTAATTTGATTGATCATTGTTGTATAATATTCAATATTTCA
G
>TeaL_167031
CTCTCTCTCTCTCTCTAGAAACCGTTTATTTCTCTCTCTTTATCGATCCATCTCTGTTCT
ATTTGCAGTGATTGATCGAAGATATTGCTTCGTCACATTTTCATAAACAAAATCACAAAA
ATCAAAATCAAATACAGCTTCGTGATCGGAATCAATGGCTTCCGAGCAGTTGATATCTTT
CTCTCTCTCGAAACCGTTTATTTTCTCTCTCTATATGGATCGATTTGTGTTGTGTTGTGT
ATACTGACACTGCTAGCATCGTGATCGGAATCAATGGCGTCCGAGCAGTTGATGTCCGGT
GGTGGACCTCGCTACGTTCAAATGCAGTCGGAGCCATTGCCGTTGCAGTCGTCGACGTCG
TCGTTCTTCTTCTCCTCCTTCTCGCATCAATGTCTGGAATCAACTCGAGTTTTCGATGAG
TTGCCCAAGGCCACAATCGTGTCTGTTTCTAGACCTGACCCTGCCGATATCAGCCCCATG
CTTCTCACCTACACCATTGAATTCCAGTACAAACAGTTCAAGTGGCAGTTGGTGAAGAAA
GCTTCACAAGTATTTTATTTGCACTTCGCATTGAAGAGGCGTGCATTTATTGAGGAAATT
CATGAAAAGCAAGAACAGGTTAGAGAATGGCTGCAAAACCTAGGAATAGGTGATCACACA
ACAGTTGTGCAAGATGATGATGAACATGATGATGAGACTGTTCCTTCACATCACGATGAA
AGCACTAGAAGCAGAGATGTTCCATCTAGTGCTGCTCTTCCAATTATTCGACCAGCTCTT
GGAAGGCAGCACTCCATATCAGACAGAGCAAAGGTTGCAATGCAAGGATACTTGAATCAC
TTCCTCAGCAACATCGATATTGTGAACTCTCGAGAGGTTTGCAAGTTTTTGGAGGTATCT
AAGCTATCGTTTTCACCGGAGTATGGCCCTAAGCTAAAAGAGGACTTTGTAAGGGTGAAG
CATTTAACACAAATTCCACGTGATGATGATCATACAAAATGTTGTGCATGCCATTGGTGC
AGTTGTTGTAATGACAACTGGCAAAAGGTGTGGGCTGTACTAAAACCTGGATTCTTGGCC
CTGCTAGAAGGTCCCTTTGATACCAAACCATTAGATATAATAGTTTTTGATGTATTGCCA
GCCTCAGATGGCAATGGAGAGGGCCGAGTGTCATTAGCAAAAGAAATAAAGGAACGTAAC
CCTTTACGCCATTCATTTAAAGTGTCTTGCGGGAGCCGGAGCATACGGTTGAGAACTAAG
AGCAATGCTAAAGTTAAAGATTGGGTTGCTGCAATTAATGATGCTGGTCTTCGGCCTCCT
GAGGGCTGGTGTCATCCTCACCGCTTTGGCTCTTTTGCTCCTCCACGGGGCTTGACTGAA
GATGGTAGTCAGGCTCAGTGGTTTGTAGATGGTCTAGCAGCATTTGAAGCTATTGCTTTG
GCAATTGAGGAGGCAAAGTCAGAGATATTTATTTGTGGCTGGTGGCTGTGCCCAGAACTG
TACCTCCGACGTCCTTTTCAGGCTCATGCATCCTCTCGGCTTGATGCCTTACTGGAAGAA
AAAGCCAAGAAAGGTGTTCAGATTTATATACTTCTATACAAAGAGGTTGCTCTTGCTTTG
AAAATCAACAGTGTCTATAGTAAGAAAAAGCTTCTCGGCATTCATGAGAATGTCAGAGTA
CTGCGTTATCCTGACCATTTCTCTAGTGGTGTCTATCTATGGTCCCACCATGAAAAACTC
ATCATTGTTGATTACCAGATTTGCTTTATTGGTGGACTGGATCTATGCTTTGGCCGTTAT
GACTCATTTGAACACAAAGTGAGTGATTACCCTCCCACGGTGTGGCCTGGGAAGGACTAC
TATAACCCAAGGGAATCTGAACCTAATTCTTGGGAAGATACAATGAAAGATGAGTTGGAT
CGTCAAAAATATCCACGTATGCCATGGCATGATGTTCATTGTGCCCTTTGGGGACCACCG
TGTCGTGATGTTGCCAGGCACTTTGTTCAGCGTTGGAACTATGCAAAGAGAAATAAAGCT
GCTAATGAGCAAACAATTCCACTGCTCATGCCTCAGCACCACATGGTTATTCCGCATTAC
ATGAGTGGAACCAGGGAGATGGAGGACCAAACCCATGTTGGAAACAATCATAAAGACGTA
AAAAGACAGGATTCCTTTTCTTCTCGATCATCTTACCAAGATGTCCCTCTGCTAATGCCT
CAAGAGGCTGATGGGCTGGATGCTTCCAATAGAGACCCCGAATTGAATGGGTTGGATAGA
ATTCGTGATGTCCGTGATCACCCAAGCAAGGGAAGAAGCCCTTTCTCTTTCCGGAAGCCC
AAAATTGAACCCCTAATATCAGATATGCCAATGAAAGGTTTTGTGGATGACCTTGATACT
TTGGATCATCAGCATGAGGTTAGGCTGTTGCCTGGCATTCAAACTTCAGATAAAGAATGG
TGGGAGACACAGGAACGAGGTGATCAGGTTGTTTCTGCTGATGAAACTGGGCAAGTTGGT
CCTCGTATTTCATGTCGTTGTCAGGTAATAAGGAGTGTCAGCCAATGGTCTGCGGGAACA
AGCCAAATTGAGGAGAGCATTCACAATGCTTATTGCTCTCTTATTGAAAAGGCAGAGCAC
TTCATCTATATTGAGAACCAGTTCTTCATCTCAGGTCTTTCAGGAGATGAGATTATACGG
AACCGCGTTCTAGAAGCATTATATAGGCGTATTATGCGAGCATACAATGAGAAGAAGTGT
TTCAGGGCTTTTATTGTCATACCACTTCTACCTGGCTTCCAGGGGGGCGTGGATGATGGT
GGTGCAGCAGCTGTGAGAACCATTATGCATTGGCAATATCGAACAATTTGCAGAGGACAC
AATTCAATATTGCATAATCTTTATGATCTTCTTGGTTCTAGGATGCATGATTACATATCG
TTCTATGGCTTAAGAGCTTATGACAGACTTTTTGACGGTGGTCCCGTGGCAACCAGTCAG
ATATATGTGCATAGCAAAATCATGATAATTGATGACTGTATATCCTTGATAGGATCAGCT
AATATAAATGACAGGAGTTTGCTTGGATCAAGAGATTCTGAGAAACTATATACATGAGCT
CGGAATTTGAAGATTGGTGTACTTGTTGAAGACAAAGAATTTGTTGATTCATGTATGGGA
GGAAAGCCTTGGAAGGCAGGAAAATTTTCTTCAAGTCTTCGCCTTACGCTATGGTCTGAA
CACCTTGGTCTTCATGCCGGAGAGATTAGTCAAATTAGTGACCCAGTGGTTGATTCAACT
TACAAAGATATATGGATGGCAACTGCAAAGACAAATACCATGATCTACCAAGATGTCTTT
TCCTGCATCCCAAACGATCTTATACATTCCAGAGTTGCACTGAGACAATGTATGACCTAC
TGGAAGGAAAAACTTGGCTATACTACCATTGATTTAGGGATAGCCCCAGAGAAGCTAGAA
TCATATCAAGATGGTAACA
>TeaL_167032
ATAATAGTTTTTGATGTCCTACCAGCCTCAGATGGGAATGGAGAGGGCCGAGTGTCATTA
GCAAAAGAAATAAAGGAACGTAACCCTTTACGCCATTCATTTAAAGTGTCTTGTGGGAAC
CGGAACATACAGTTGAGAACTAAAAGCAATGCTAAAGTTAATGACTGGGTTGCTGCAATT
AATGATGCTGGTCTTCGGCCTCCTGAGGGCTGGTGTCATCCTCACCGTTTTGGTTCTTTT
GCTCCTCCACGGGGTTTGACTGAAGATGGTAGTCAAGCTCAGTGGTTTGTAGATGGCCTA
GCAGCATTTGAAGCTATTGCTTTGGCAATTGAGGAAGCAAAGTCAGAGAACACTTGTTGG
ATGATTAAAAGTTGAATGCCAGATATTTATCTGTGGCTGGTGGCTGTGCCCAGAACTGTA
CCTCCGACGTCCTTTTCAGGCTCATGCATCCTCTCGGCTTGATGCCTTACTGGAAGAAAA
AGCCAAGAAAGGTGTTCAGATTTATATACTTCTATACAAAGAGGTTGCTCTTGCTTTGAA
AATCAACAGTGTCTATAGTAAGAAAAAGCTTCTCGGCATTCATGAGAATGTCAGAGTACT
GCGTTATCCTGACCATTTCTCTAGTGGTGTCTATCTATGGTCCCACCATGAAAAACT
>TeaL_167033
TTTTTTTATCAGGTGTTTATTTTTTTATTTTTTTTCAATTTCTTGTTCAAAATTTTCCTA
TATACAAGTTACAATCCAGAGCAGAACAGGAATGTGCCTCTCCAAGCTTGACAACTCCCT
CAAAAGAAATGCCAGACAGAGCCCCAAAACAAAGCCTAATAAAAATTCACCAGCCAGCAG
CCCTCTCATAGATGCACAACAAACCCCATAACTATACTCTATATTTACACCCAGGGAAAA
AGAAAAGAAAAAAAAACTAATCTTAATTTGGCCGCTAACTTCCGCTTCGTTCCTCTATAA
GTTGTTAAACCAGTTTTCAGAAATTGGGGCATCATCATCACCTAATAATAGTGCCTGGGG
AAGAAGACAAGGCATCACTGCCGCGCGGGCTATTGATTATATCCTCTTTTGCCAAATTAG
CCTTCCCTTTGGCACGGAAGTCATCCAAGCTCCGATATTCTTCCCACAGCAACCTATCCA
ATTCCGGATGCTTCTTTATCGGTACTTTCTGTTCACCAGCTTTTCGATAATGGTGAAATG
CCCAATATTTTTCAAGGCCATAAAGATTTCCTTTACTGTAGAAATCAAGGGTCAGCTGCT
CAAAGTCCTGGTAGAGGTCCTCTCTGAATTCCTTCTCCAATCCATAACTATAGAACCTGA
AAAGGCATTCTACTCCATAATTATAATTAGCAGTTGCATCTTCCATTGCCAATTTCCGGA
ATTCATTGTACATAGAAGGGACAAAGATGTTTCTAAGGAAATATGACCAAAACCTGTACA
ATGTGTTCATTTCCTCACTGCAACCAATTCCCAATTTCTTTCGGTCATTAAGGCACCGCG
TTTGATATTTCAGGTACTTTTGCTGTTTGAAGCCATTTTCTTCCAACAGCTGATGACTTG
GATGCTGAAATGGTGGAAATGGCTTTGGCATGGAACCAACAGGCGGACTGTTTCCAGAAA
GATTAACATGAGGAGAAGCACTCAACTTTGACGACCTCAGTCCATGACTTTCAGGAGGCG
TAGAACCAAAGAAAAACCCAACTGAAAAACTAGGTGGACTCTCGGATATAACACCAGAAT
TACGGCCAGTTCCATGATTTTTAAAGTTGCTAGGAAATAACCGTTGTTGCTGCTTGGAAA
AGCCTTTATTTTGTTTCCTTCGGAAATTAGCATTTCCAGGCCCTTCACAGCCACTACTAC
CCGCTGAATGTTCACTAGCCCTTGAATTTGTAGCTGCCACAGCAACACTGGAGGATTTGT
TGTTCCCATCTCTACTCTCACTACTTGAATTTTTTCTACGATTAGATCGCTTAGCTTTCA
ATTCCTGCTCATAGAAGTAAAGGCCGTCATTTATAGCATAAGCAAGCTCATTAGATATGG
ACTTTGACTCGTTTACACCAATTCCAGATCCTCCACCTGTTCCACTATTCTGGGTGACAA
TTACTAGCCTCTCAACAGCCTGATCATTGACAACCATCTCATCATCTTCATCATCAATCC
TTCTTACTGAAGAAAGATTATCCTTTTTAATAGTTTTTCGCTCAAGTTCTAGCTCTTCAT
CAAGCATGAATGTGTTTGCAAAATCATTAGCTAGGTTGTCCAGATTTTGTACAGCCAAAT
CTGATGATACGTCCATGCTTTCCATTTCATGGTTTTCATGATGAACATATTTTGCAGGCT
CCATTCCTTGTGAGAAATCTGGACTGGGTGCACTTCCAATGGTGTCAAGATTTGAGAAGT
GTATATTTAACTCAGAATTCAATCCCTTGCTTAAACCAGCATTTTCTCCACCAAAGGCTT
GTGTTCCACCATCAAACAGAGCCTTCTCAGTGTTCTGTTCGGCATTACTATTAGCCGATA
CTTCTATAACTTCTCTGTCTGCTGATAAGTTCTCCTCCATATTCTCATTATTTGATAGCT
TCTCATCACTCTTCTTATCAAACTCATTCTTTGAAGCAACAGTAGCCTTCTCTGCAGCTT
GTCCCTGGGGCCTAAGAGCTGTTGAGGATAATTTCTGCTCTGTTGAAGTTCGAATCCACT
TTGGCCACTCGTCGCGTCTTCGTATCTTGCCATCCTGCACTTCAATAGTAGAAGAAGTCT
GCAAAGCATCAAGGATAAATGATACGTCTGTACTCATTTTCTTCACCCTCTTAAATTCAG
CAATTTTGGATATTGGAACCCAACCTTCGTCATCCATTAAAGAAATTAAGTAATGATCAT
TCTGCAGATTTCCATCACTGAAATAATACTCAATTTGCTTCACTATGTTGGCTCTCAAAG
CTAATGTCTCGGGGGTTGCCATATAAGCCATGGTATTCAAAGGATGCGGAACAAAGCGTG
GAGGCTGAGGTAGCCTAATAGGGCCAGGAGGTGCTGCAGGAAGATAGTACATAGATCCAG
GAGGACCAGGAAAGCTTGGTCCAGCAACGAAGCCCGGAGCCAGACCAAAAAAAGGAGGCC
TTACAAAAGTCCGTGGCCCAATACTCTGTTGCACAACAAAATTGTCTCTAGGACCAAACG
CTCGTTGATTATGCCATGCAGGATTAAAACGGCCACCAGTTTCTTGCACATTAGGTCTTC
TATTAGAAAATTGGGCAACATATGCATTTGGATCACCTCGAGGTGGAGGCTGGAGGGTTC
TATTTGCATCTATACCATTAGCAGGCGGAACAAAAGAGTGCATAGGTGTCTCAGAACCAG
ACTTCACCACGTTAGTTTCAACACCTGGAAAGGGTACAGGGTATGGTGGGTAAGCATATC
CTGAAACTGGTACATGCGGCACAGGTACCATACCGTGAAAAACCGGAGGCATTGGGGGTT
GGTGATAGGGTAAGGGTACAGGAAAAGGAGGTACACCATTTGGATTACGCTTGGAGCCTG
CCTTTTGATGACGCAATGGCAAGTGCTTATGTGAAGGATTATGGTTTCCAGGCCCATGCG
ATTTTTGCTGCTCTCCCGGTCCCAGAGCAGGTGGAGTGGAAGGAGGAGCAACTGACGGCG
GTGGCGGCTGGGGCTTGGGAGAGGCGGAATCCATAGTCTTGGGGCGCTGCAGCTGCTGCT
GTTGCTGATGCTGCTGCGCATCGGAGAGTGCTGGCCACAAATCCGAACCCATGAGGGGAG
CATCAGGGATGGGCTTAGTGTGAACCACAAGGGGTATCTTCCATGGGGATTTGCGTCCAC
TCACTTCCCTCTGCTCATCCCCACTACCCTCATTCTCAGCGACCACCATTCGTGCACCAA
TCGATAAAATCTCTCAGTTTATAGAAATGAAATTCGAAAAGAGTAATCGATTGAGCTGTT
TTTGATAAGTGAGGAGAGAAGTAACTTAGAGTTGCAGAGAGGTGATTTCGGGTGAAGAAG
ACGACATTGTTGAATGAATTTGGGTACAAGTGCGTGGGGATGTTGTGACGGTGGA
>TeaL_167034
TTCCGTAAAAATAAAGAAGTTAAATGATACTATTCACACTTCATATATAAAAGGTTCCAA
AATAGTTGTAGACAAATTAAAATAGGAATACCAAGGCAAATGAGAGAGCAAGGAGAAAAC
AGAACCAACCATAAAAATTGTTTTACATGATCTGCTACTTTGCTCATTAGCATTCAAGCA
TTATGAAGCCAAACACAAACTTTCTTTTGGCACTTGAAAGTTGAAATACATAAGGAAGGA
AAGGTAAAGCAAACGTTTTATCATATCTAGTTAGGAGGGTTTCTTGATTCTCTTCATGAT
TTGGGCCTTTCTTGGAGCCGTCGCAGCCCTGTCCCTCTCTCTTAGGTAGTATTTCATCTG
CTTTTTCATACTGTATAATGTTGTTGGATGGTATCAATGTCCAACCCTTTCAGCTTTACC
ACTGACTCAACATGACCCTTGAGTGTGTGAAGTTCGCGAAGCCTTGCAACCTCAGCTCTC
CTCTTAGCCTGTTCAGCAATTTCAGATAACTCTCTATAGCTGCTTTTATCATTGAAAATA
GTTGAAGTTTCTGGTGGTTGAAGTCCATGTAATGTCCTTTGAGCAAGTGCCCATTGAGCT
TCTCTCTCCTCTTTTCCGTAATCTTTCTTTGTGGTGAAAGCAGTCTTATTCTCTAGCAAG
TTATGCCAAGCCTTTCCACTTAAGATGTAACGAATTGTGAATTTCATCAAGTCAAGTGGG
AAATAGAAGACAATACTATAAACCCAGATAACACCAGCCCATCCCCAACCAACTCCTTTA
ATTCTCGCGAAACCCCAGTTTGCATATACAGCTATCACAGTTGCCACCAGCTGCGCAATC
ATGAAGGCACTGACTAATAACAATCCAGGGCGTTCAAGAAAGGACCAGCTGCGAGATCGA
GTGACAAAGATCAAAGCCTGGCTCACAATACTCACTTGCAGGTATAAAGCAGCCATCATT
TCATCAGGACTGTTCCTTATAGATTTTACACCAAATTTTTCCGAGAAGAAGTCAGTTTCC
TTCATTGCCCAGAAAAATATAACAGTCATCAATGCTAAGTAACCTCCAAGAACAATACCA
GTAGCAAAAATCTCTTTCAATTTCCAGCTATCAGGCAATGGAGATGGCTTCACCCGATCC
TTTGAGATCGTCATTATAGTTCCATCATTTAGGATAGCAATGATCAAAACCATGAATGGG
GAAAAATCGAACCTCCATATCAAGGCAATAAACATGAAACCAAACACAATACGAATTGTG
ATGGAGACTGCATATATTGTATAATTCTTCATCCTCTGGAAAATAGCTCTACTGGTTAGG
ACTGCACTGATGATAACACTTAGTCCAGGCTCTGTAAGCACTATGTCAGAAGCACCTCTT
GCAGCATCAGTAGCATCAGCAACAGCAATTCCAATATCTGCCTTCTTTAATGCAGGTGCA
TCATTGACACCATCTCCTGTCATTCCACAGATATGCTTCCTTTCTTGCAACTTCTTCACG
ATTTCGTATTTATGCTCTGGAAATACACCGGCAAACCCATCTGCTTTCTCAATCAATTCT
TCAATTGGAAGGGCAGCTATGGATGCATCCTTGTCTTGACCAAGTAAAGAAGCAGATGGG
TACATGTTTGTTCCCATTCCAAGTCTTCGGCCAGTCTCCTTAGCAATGGCAAGTTGATCA
CCAGTAATCATCTTGACATTTACACCAAGATGTAGAGCCCTGCGGATGGTCTCTGCACTA
TCATGTCTAGGAGGATCAAAGAGGGGCAATAATCCAGTAAATTGCCATGGACCACCTGCA
CTTTCTTTTGTTTTCTCAGGTACTTCCTGTCTTGCAACAGCTAATGACCGCAATCCACGT
TCAGCAAACTTATCGATTATGCCATGAACTTTTCTCTTCAAATCCTCTTTGGCATTGCAA
AGGGCTAAGATCTGTTCAGGGGCACCTTTGCTAGCCCGATGCCATTTGCCGTCAGCATCA
ATATAGGTTAAAGCAGTCCTTTTGTCCACAGGATTGAATGGAAAGAAATGCACCTCTCTA
ATACCAGCTCGTGCCTCCTTCGGATCAGCAAGCATCCCAACAATTGCAGCATCAATAGCA
TCCTGGTTTTCAGTCCTAGACGCCCTTGCAGCAAGCAACATCACATGCTCTTTATCCACA
CCCTTTGCAAACACCTCAATCAAGTTTTTGTCAACACTCAATTTGTTAAGGGTTAGTGTC
CCTGTCTTATCACTACATAGAACATCCATGCCTGCCATCTCCTCAATGGCTGTCATTCTC
TTAGTAATGGCACCTTGTTGTGACAACCTGTGTGATCCAATAGCCATTGTCACCGACAAA
ACGGTGGGCATGGCAATGGGAATACCTCCAATTAAGAGAACCAAAAGGTTGTCAATTCCG
TCCCTGTACTTCCTATGCTGAATTGGGTACATAACAATAATCTCAACCAACATTCCAACA
GCAATGGAACAAATACAGAAGTTCCCGATTGCAGTAAGCACTTGTTGGAAGTGCCCAACT
TGGTTTGTGCTATCCACAAGATGTGCAGCCTTTCCAAAGAAGGTATGAACGCCAGTAGCA
ATAACCACAGCTTCAATCTCGCCTTGTTTGCAAGTTGAACCAGAGAAAACTTCATCATAA
GGATTTTTGGTCACTGGAAGTGACTCTCCAGTAAGGGCAGACTGATCAACCTTTAACGGA
TCACCCTCAAGAAGACGAGCATCAGCAGGGATGATATCTCCTAATTTGATACTGATGATG
TCTCCCGGAACTAAAATTGAAGCATCCTGTTCACTCCATCGACCATCCCTGAGAACCTTA
GTTTTGGGCGCAAGACCAGCCATAAGGGCGGCAGCAGCATTGCCAGCATTGTTTTCTTCA
ATGAAACTGATAGTGGAGTTGATTACAAGCAAGCAAATAATCCCCACAAAGTCCTGCCAA
TCTGGGGGTTTTCCATCACCATTGGCCAGTGCAATTGCCATTATAGCTGCAGCTTCCATC
ACCCATGACAAAGGATTCCACATGAACCCAAGAAACTTGAGTATTTTGCTTTCCTTTTTC
TCTTCCAATTTGTTTGGTCCAAAGATCTGAAGCCTGTTGGCTCCTTCTTCTGCACTTAAA
CCTTCCCTGGAGCATTTCAGCTGCTCAAACACTTCCTCAATGGGAACCTTTTCCAGATCA
ACAGTCTCGTTTTTGATCTCTTCGAGACTGATTGCCTTATCACCACCCATCTTGGCCAAG
AAAGCTTAGACAATCACAAGAACACCCAACAAGAAAA
>TeaL_167035
TGGGTCCAGTTTCTCTACATGCAACAAAAAGTATAACGAGGTAATTCCACATTCAAGTAT
ATTTTTAATCTTGATGCCTTGTAATAGAAATTCATAACAAGATAACAGTCTACTGTGAAA
TTGGGCAATTAAGAGGTTAGAAGACGGTTGGAACGCTCAAGATGATGATTGAGAAGTTGG
CAGATTCTAACTGGAAACACTTTATAATTGCTTCAAAGTCAGGCAAGCGTAAAACTGCAC
TTCCTTGTTGCTTTAATAGTGCAGTTGCAATCTTATGCATGCTAGAACAACACAAAGGTG
AAATTCATTATGCTTGCATCATATAAAACTGTCCAAGCAGGCTCAGAAAACAAGCAGACT
TCCCAGTATGGCAGTACCAGCTGCTGAAAATAATCACAAAGCTTGGGTTAGAATTCTTTG
TATCTTGACGCCCCCTTCCTCATGTTAGCATCCGATCAACTTTTTTCCTGGCTTTCCCTC
AGCAGTAATCATCTTATTCTCCAAATCTTCAGCAGCCTCAATCATGCCTTGAGCATTGTA
GGCTTGGATCATGGTAGCAAAGGTGATATTGTCCGGCTTACAATTTCTCTCTTTCATTGT
CAAGAATAACTCACCCATCTTTGTAATATCACCAGCCTGACCATAGGCATTGATGATGCA
GTTGAAAAATGGAGTATCCAGAACTACATCAGAATTCTCTACTTGCCTCATAATTGAATC
AACCTTCCTCAAAAGCCCAGCTTTACTATAAGAACTAACAAGAGAGCAGTAAGTAACAGA
GTTAGGCTTCATTCCTTGATGCTTCATTTTCAGAAAGAATTCTTCCATCTTCTCAATATT
TCCAGCCATCCCAAACATCTCAATAACAATATTAAAAGTGACAATTGTTGGGGAGTATAA
TCTTTTCCTCATAAATTCCATAACAGAACCCATCTTCTCATACATTCCTGCTTTTCCATA
TGATCTGATTAGGATGTTAAACGTCTTCATGTCAGGCCTTATCCCCATTAGCTGAAATTC
ATCAAACCACTTCTCCATTTCCTTAATCTTCCCGGAGTTCCCATAAGCCCCAACAAATGA
ATTAAATGTGAAAACATCTGGAAGGCAAGTGCCACTTTCAGTCATGTCCGTAAATGAGTT
CTCCATCAGTTCAAACAGTTCAGCCTTACCATATCCATCAATTATAGTATTGTATGTTAC
TGTGGTACATTCAATTCCCAAGTATGACATTTCAGCAAGTATGCGTTCAATGAGATCAAA
ACGATGGAGTTTAGTGCAGCAGTTGATAAGAATCGAATATGTATATACATCTGGCTTGCA
GTCAGACACTGACTTCATATGGTCAACAGTATGAAATGCCTCAACAAGGAGGCCACTGAG
ACCATATGCACCCACAAGTGCAGTGTAAACATCAAGAGTGGGTTGGAGGCCATCAGACCT
CAGGATCTCAAAAAGCAAGCTTGCTTGTTTGGGCTGTCTGCACTTGCCGAGCAACACCAA
CAGCTTTGTGTACGTTTGGCATCTTGGCTCATACCAATGTTGCTTACGAAGAAGATTGAA
TATCTTGAGAGCGGACTCCCAGCGGTGCTCTCGTATTGCATCGTCAAGAGCCTCCAAGAC
CGCTTTGGGCCACAACCGATTGTACTTGGTTGAGTTTGCTTTTCTCTCAATGGCTTTAAT
GGCAGCCTCGGTTCTCAAAATACGAGAGAGGTCCTTCTTGGGCTGCCTCTGGAGGCCTTG
TGCAGAATTTTGCGATCTCTTCTTCGCTGCTTTGATTAGCAATAGTGGGCTTGATGGGTT
CTTTGGGTTAGTTAGGACTTTTGTCGAACGGGTGGTAGAGGTTAAGAATGAGGATGAGGA
CCAAAACAGGTTAGCTGAATCTAGGAGGTGGGTATTCATTGGACTGAAGTTGGGGGAGGA
TTTAGAGGGCTTGTTGGGGGTTTGGAGGAGGAAGACGAGCAGTACAGACTAGCAAGGGTA
AGGTAGTGGAACTACATTCTGCGGGTGGTGGACCATCAAGCCATTCAAATCACTGTTTTT
AACAGATTCCAGTGGAGAGGTAGATAATTTTGGGGGGGGGAG
>TeaL_167036
AATTTAGACAAAAAATATGGAATAATTTCACTAATTTCACTAATTTTTCCATCCAAAAAC
AGATGACGGATCACGCAAACTCGAATCGACTTGCCATCTGATTCCTAAATTGCAAGGTTT
ACAAAACACTCCACAGTTTGCACTTGTTGCGAGCGAGAGGGACCATGAATGGCACTGCAT
TTGGGAGTACCCTTATCCTCACTCACACACCTGCCTTTCGAAACGGTACTAGTGCCCTTA
ATCCTCATCACTTACCTTCAACGATTCACATGTGCAAGTGTCCTACAATAAGGGCA
>TeaL_167037
ATCATCATCATCATCATCTTCTTCGTCTTCGTCTTCGTCTACACATGGCAATGGCTAGCA
GTGGTAATGGTGGAGGTGGAGAAGACGAAGTGAAGCAGTTGGAAGCTGAGCTGAGCAAAA
CCCTAAAACAAGGAGAGAGAATTCTCGCCCCCACTCGAAGGCCAGACGGAACCCTCAGAA
AACCCATTCGAATTAGGGCTGGTTATGTTCCTCAGGACGAAGTCGCCATTTACCAATCCA
AGGGAGCTCTGTGGAAGAAGGAGATGCAATCGTTGCAGGATGTGCCGCCAGGTTACGATC
AGGTTTTGGATTCAAAACCTAAGACCAAATCTGCTAAGAGGAACGAAAGGAAGAAGGAGA
AGCGGCTACAGGCTGCTCTTGATAAGGGTAAGAACTCGGATAGGAATGAAACGTCGGATG
AAGATGCAAGTCAGGGATTGGAATCTGTTGAGCCAGTGGTATCACAGTTGAATGACCTTG
CTATATCTGCAAATTCTGCTGTGGTTGCACCTCCCTCAAACTCAACACAATGTTCAACTC
CTTCAGATCCTGTTCCAGATGTTGATAAAAAGATTAGAGCACTAAAAAAGAAGATAAGGT
TGGCAGAAGCTCAACAGCAGAAAACCGTGGAGCAAGATATGAAGCCGGAACAATTGGAGA
AGATGGCTAAATTGGAAGGTTGGCGGAAGGAGCTGAAGCTCTTGGAAGATAGGAAAGCCG
AGCTATCATAAAATTGAAGTTTGTTTTTAGGGTGAAGGAACTTTGTAGTCTTTATTTATT
GTGACTTCATGAAGATGTAGACACCTCATTTTGGTAAAAGAGAGCCTCCTAAACCCTAAG
ATTTTGATTTGTCAATCCTGTCATGTTAGATGTAGTTTGGAAGACCAGAAAAAGATCCAA
AAGTTTGGCTTACTCGGCAGCAACTCTTTAGTGTAACACACAACTTATTCAAGTCCTCAT
CCCAGGTGATTGTTGCTTCAGAATTCTAGTTTCTTTGTAGTATAACTCACGTCTGAATTG
CATACTTGAAACCTTTGTCAAATTTTAATTAAAATTTTACGAGGG
>TeaL_167038
CTCTCATCTCTCTCTGGGTACTCTCTCTCTCTTCTCTTTCTCAAACTGAGTTCTCTCTCT
TTGTTCTTGTGATTTCATTTCAGATCAGATCGGTGAGCTCTATCTCTCTCTCTGTCGGTG
ACATTGTTTGTTGGTTTCCATCTCAGATCAGTAAGCTCTCTTGCTCTTCTCTTTCTCAGA
TTGAGTTCTCTCTCTCTATTCTTGTGATTTCATCTCAGATTAGATCGGTGGATTTCCATC
TCATATTAGATCGCTAGCGGCTTGGTCTCTTGCTCTATATCTCTCTCGGTGAGCTCTCTC
TTTCTCTCTCGGTGACACTGTTGGTTTCCATCTCATCTCAAAATGTAACTCATTAACAGA
GGCTAAAAGGCCACACTTTGTTACTGGTTCTGGCTGCTCTTGAGAAGGGTAAGAACTCAG
ATAGGAATGAAACGTCGCATGAAGATGCAAGTCAGGGATTGGGATTGGAATCTGTTGGGC
CAGTGGTATCTCAGTTGAATGACCTTGCTATCTCTGCAAATTCTGCTGTGGTTGCACCTC
CCTTAAACTCAACACAATGCTCAACTCCTTCAGATCCTGTTCCAGATATTGATAAAAAAA
TTAGAGCACTAAAAAAGAAGGAACCGTAGATAACGGATTATCCAGACCATGCTCACCCCT
AATCGCGATGACGGTCAGCTTAATGGCAGTCACCAACCTATGAAGTTGAGGCAGTGAGAG
CAGGCAAACAAACAATCAATTTGGACTACGCCGAATTGGCAAGTAGTTTGTATTATTCTT
CTGTATTCAATCACCTTCATCAAAAGAGGGGTTGTGTGGAGATGAGGATAGTAGGATTGA
CTGGTGGAATCGCATCAGGGAAGAGCACTGTCTCCAATCTTTTCAAGTCTCATGGCATCC
TCGTCGTCGATGCCGACCTCGTCGCTCGCGATGTTCTAAAGAAAGGCACTGGTGGGTGGA
AAAAGGTTGTGGCAGCATTTGGTGAGGATATTTTACAAGAGAATGAAGAAGTTGATAGGC
CAAAGCTCGGCTGCATAGTATTTTCTGATCCCGACAAGCGCCAACTTCTTAACAGGCTAT
TGGCACCTTATATTTCATCTGGTATTTTTTGGGAAATTTTGAAGCTATGGTTGAAGGGCT
GTAAGGTTATTGTTCTTGATATCC
>TeaL_167039
ATCATCATCATCATCATCTTCTTCGTCTTCGTCTTCGTCTACACATGGCAATGGCTAGCA
GTGGTAATGGTGGAGGTGGAGAAGACGAAGTGAAGCAGTTGGAAGCTGAGCTGAGCAAAA
CCCTAAAACAAGGAGAGAGAATTCTCGCCCCCACTCGAAGGCCAGACGGAACCCTCAGAA
AACCCATTCGAATTAGGGCTGGTTATGTTCCTCAGGACGAAGTCGCCATTTACCAATCCA
AGGGAGCTCTGTGGAAGAAGGAGATGCAATCGTTGCAGGATGTGCCGCCAGGTTACGATC
AGGTTTTGGATTCAAAACCTAAGACCAAATCTGCTAAGAGGAACGAAAGGAAGAAGGAGA
AGCGGCTACAGGCTGCTCTTGATAAGGGTAAGAACTCGGATAGGAATGAAACGTCGGATG
AAGATGCAAGTCAGGGATTGGAATCTGTTGAGCCAGTGGTATCACAGTTGAATGACCTTG
CTATATCTGCAAATTCTGCTGTGGTTGCACCTCCCTCAAACTCAACACAATGTTCAACTC
CTTCAGATCCTGTTCCAGATATTGATAAAAAAATTAGAGCACTAAAAAAGAAGGAACCGT
AGATAACGGATTATCCAGACCATGCTCACCCCTAATCGCGATGACGGTCAGCTTAATGGC
AGTCACCAACCTATGAAGTTGAGGCAGTGAGAGCAGGCAAACAAACAATCAATTTGGACT
ACGCCGAATTGGCAAGTAGTTTGTATTATTCTTCTGTATTCAATCACCTTCATCAAAAGA
GGGGTTGTGTGGAGATGAGGATAGTAGGATTGACTGGTGGAATCGCATCAGGGAAGAGCA
CTGTCTCCAATCTTTTCAAGTCTCATGGCATCCTCGTCGTCGATGCCGACCTCGTCGCTC
GCGATGTTCTAAAGAAAGGCACTGGTGGGTGGAAAAAGGTTGTGGCAGCATTTGGTGAGG
ATATTTTACAAGAGAATGAAGAAGTTGATAGGCCAAAGCTCGGCTGCATAGTATTTTCTG
ATCCTGACAAGCGCCAACTTCTTAACAGGCTATTGGCACCTTATATTTCATCTGGTATTT
TTTGGGAAATTTTGAAGCTATGGTTGAAGGGCTGTAAGGTTATTGTTCTTGATATCCCTT
TGTTGTTTGAGGCCAAGATGGACAAGTGGACAAAACCCATTATTGTTGTATGGGTTGATC
CTGAAACACAGCTTCAGCGACTTATGGCAAGAGACAGAACATCCGTTGAAGATGCCAGAA
ACAGGATACAAGCTCAGATGCCTCTGGATGTGAAAATTACCCAGGCAGACATAGTGATTG
ACAACACTAGATCGCTAGATGAACTGAATGAACGTTTTCAGAAGGTAGTAGTCCAGGTCA
CAAAGCCCTTGACGTGGGCCGAATTTGCCCTTTCCAGACAGGGAGCTTTAGTGGCTTTTG
TATCAGTTTTTGTTAGTGTTATCATATGCACGAAAGCTTTATAATGACGGTGTTGATTAT
GATAGACTTACCCTTCATCTCTTTGAAATGTATCTCGGCTTTATTTAAATGGGTTGTATT
CATAATGTAATTGAGGAAATAGACAGGTTGCCAAGGCTGTACATTGGTTGAAACGTGGAA
TTTTGTGTTTGTTCAGTGGAGAATGATTTATGGAGTCACATTTTGCAATGCATATTTTGT
CTAAAGCGTCTAAAAAAA
>TeaL_167040
TTCCTCTCTCTCTCTCTCTCTCTTCTCTTCTCTTTCTGAGACTGAGTTCTCTCTCTCTGT
TCTTGTGATTTCATCGCAGATCAGATCGGTGGGCTCTATCTCTCGATCAGATCAGTGGAT
TAGCGGCTTGGTCTCTTGCTCTATCTCTCTCTCTCTCGGTGACACTGTTGGTTTCCATCT
CATCTCAAAATGTAACTCATTAACAGAGGCTAAAAGGCCACACTCTGTTACTGGTGCAGG
CTGCTCTTGATAAGGGTAAGAACTCGGATAGGAATGAAACGTCGGATGAAGATGCAAGTC
TCAGGGATTGGAATCTGTTGAGTCAGAGGTATCTCAGTTGAATGACCTTGCTATCTCTGC
AAATACTGCTGTGGTTGCACCTCCCTCAAACTCAACACAATGTTCAACTCCTTCAGATCC
TGTTCCAGATATTGATAAAAAAATTAGAGCACTAAAAAAGATGAAGACGGATCACACAAA
CTCAAACCGACTTGCCATCCCATTCCTAAATTGCAAGATTTAAAAAACACTCCACAGTTT
GCACGCACTTGCTGCGGGCGAGAGGGACCATGAATGGCACTGCATTTGGGAGTACCCTTA
TCCTCACTCACACACCCTGCCCTTCGAAAGGGTACTAGTGCCCTTAATCCTCATCACTTA
CCTTCAACGATTCACATGTGCAAGTGTCCTACAATAAGGGCATTGTCCTCAGAGGAGATT
CCCCCCAATGCCCTCCGCCGGAAGCATGACCCAAACTGGAGAGGAGGGTTCAGTCTAGGG
GTAGATTTAGGCATGTCTCGCACCGGACTTGCCCTTAGCAAGGGCTTCTCTATTCGTCCC
CTAACGGTTCTTGAACTACGAGGGCAAAAGCTTGAGCTTCGACTTATTGAAATTGCCGAA
CGACAGGAGGTTGATGAGTTTATAATTGGGCTTCCTAAGTCTTGTGACGGAAAGGAGACG
CAGCAATCCAACAAAGTTCGCAGTGTGGCTGGTAGGTTTGCTGTCCGGGCTGCGGAGAGG
GGTTGGAGAGTATATCTGCAGGACGAACACGGGACGTCAACTGAAGCAATGAATCTAATG
ATTGATAGGGGCATCAGCAAGTCTGCTCGCCAAGGGAGAATTGATGCCTACGCTGCCATG
ATGGTGCTGGAGAGATATTTTTCCTTGTCCGGCCATGAAATTGAACTTGTTCTACCCAAA
CAGTTGGAACTCCAGGAAAAACTTCGTATCGGTCCTCCTACAGATGTGGATTTTCTAATA
GATGAGTTTGATGGTTAACCATTCATTTTCAAATGCTAGTGGTTAGATGCAGGGTCCTCT
ATCAATATTGGCCCTTCTGTTGGCTAACATGACAGGATTCAAAGGATGAATTCAAATTCT
ATGTACCTAAAGTTGGCTTTTTTGAGTACTATATATATTTTTATTGACTTTATTGTAACA
TCAATCTTTGTATAGTTTGTTAATGCCCAGTTTTTGC
>TeaL_167041
CTCTCATCTCTCTCTGGGTACTCTCTCTCTCTTCTCTTTCTCAAACTGAGTTCTCTCTCT
TTGTTCTTGTGATTTCATTTCAGATCAGATCGGTGAGCTCTATCTCTCTCTCTGTCGGTG
ACATTGTTTGTTGGTTTCCATCTCAGATCAGTAAGCTCTCTTGCTCTTCTCTTTCTCAGA
TTGAGTTCTCTCTCTCTATTCTTGTGATTTCATCTCAGATTAGATCGGTGGATTTCCATC
TCATATTAGATCGCTAGCGGCTTGGTCTCTTGCTCTATATCTCTCTCGGGTAAGAACTCA
GATAGGAATGAAACGTCGCATGAAGATGCAAGTCAGGGATTGGGATTGGAATCTGTTGGG
CCAGTGGTATCTCAGTTGAATGACCTTGCTATCTCTGCAAATTCTGCTGTGGTTGCACCT
CCCTTAAACTCAACACAATGCTCAACTCCTTCAGATCCTGTTCCAGAT
>TeaL_167042
CTCTCATCTCTCTCTGGGTACTCTCTCTCTCTTCTCTTTCTCAAACTGAGTTCTCTCTCT
TTGTTCTTGTGATTTCATTTCAGATCAGATCGGTGAGCTCTATCTCTCTCTCTGTCGGTG
ACATTGTTTGTTGGTTTCCATCTCAGATCAGTAAGCTCTCTTGCTCTTCTCTTTCTCAGA
TTGAGTTCTCTCTCTCTATTCTTGTGATTTCATCTCAGATTAGATCGGTGGATTTCCATC
TCATATTAGATCGCTAGCGGCTTGGTCTCTTGCTCTATATCTCTCTCGAGGCTAAAAGGC
CACACTTTGTTACTGGTTCTGGCTGCTCTTGAGAAGGGTAAGAACTCAGATAGGAATGAA
ACGTCGCATGAAGATGCAAGTCAGGGATTGGGATTGGAATCTGTTGGGCCAGTGGTATCT
CAGTTGAATGACCTTGCTATCTCTGCAAATTCTGCTGTGGTTGCACCTCCCTTAAACTCA
ACACAATGCTCAACTCCTTCAGATCCTGTTCCAGATATTGATAAAAAAATTAGAGCACTA
AAAAAGAAGGAACCGTAGATAACGGATTATCCAGACCATGCTCACCCCTAATCGCGATGA
CGGTCAGCTTAATGGCAGTCACCAACCTATGAAGTTGAGGCAGTGAGAGCAGGCAAACAA
ACAATCAATTTGGACTACGCCGAATTGGCAAGTAGTTTGTATTATTCTTCTGTATTCAAT
CACCTTCATCAAAAGAGGGGTTGTGTGGAGATGAGGATAGTAGGATTGACTGGTGGAATC
GCATCAGGGAAGAGCACTGTCTCCAATCTTTTCAAGTCTCATGGCATCCTCGTCGTCGAT
GCCGACCTCGTCGCTCGCGATGTTCTAAAGAAAGGCACTGGTGGGTGGAAAAAGGTTGTG
GCAGCATTTGGTGAGGATATTTTACAAGAGAATGAAGAAGTTGATAGGCCAAAGCTCGGC
TGCATAGTATTTTCTGATCCCGACAAGCGCCAACTTCTTAACAGGCTATTGGCACCTTAT
ATTTCATCTGGTATTTTTTGGGAAATTTTGAAGCTATGGTTGAAGGGCTGTAAGGTTATT
GTTCTTGATATCC
>TeaL_167043
TTCCTCTCTCTCTCTCTCTCTCTTCTCTTCTCTTTCTGAGACTGAGTTCTCTCTCATGCC
CTAAATATAAACCCATATACCCTACCCTTCATTCAGCATAAACCCATAAACCCTAACCTC
TATTCAACATATCACACGCCTCTCATCTCTCTCTCTCTCTCTCAGATCGGTGACTTTTGT
TTATTTGTCTTCCTCTTTCGATCATCCATCGCAGATTAGAT
>TeaL_167044
ACCTTCCTCTTCTCGCCCAACCCCTGTCTCTTTCTATCTCTCCTCACTTTCTCTCTCTAC
CTTCACTTCGGTCCTAAACCCAGAAACCCAGTTCGATGCATTAAGGAAGAAGACCCAACA
ATGGACTCTGACGAGAGATTGACTGATTTGAAGAAGGCATATGCAGATATAATACTGAAT
ACAGCGAAGGAATCGGCGGCTCGGATTTTGGTTTCGGAGCGAAAAGCTCTTAGGTTTCAG
CACGAGCTCAATGTCACCAAAGAGCAGGCGCTTCAGGTGCTACTTCGTCTCAAACTAATG
GTGGATTCTAAGGCTAGTGAAGCAGGGGTGACCTACTTCAGTCAGCAGGAAAAGATTGAA
GAGCTCAAAGCACAACTTCAGGAAGCTGAGGATTCAATGAGTGAAGCAAAGACAACATCA
GTGAGTCAACAGAAAAAAATTGAAGAACTTGAAGCACAACTTCAAGAAGCTGAGGATATA
GTAAAAGACCTCAGAGAAGAGTTGAGAGAAGTGCAGGCTGAACTGGAGAGGGTGAGAAAG
AACAAGTTACATCATTTTGATGAATATGATACTGTTAATCGGAAACCAACATTACATGAG
ATCAAACTAAGTACTTCTCAGTCACTTGAATCTTTTGCAGCTTCTGACATGAAGAATTTA
GCTTTCAATCAAAGAAATGAGGTCTATAAGTTCTACAATGTAAATGAGAATTGTATCGGG
AATTGTTATGTTGGTAAACCCGATCTTCTTCCCTCTTCCTCAGAGGAGAACCGACTAAAT
ACTTCTTCTCAGTCTGTTATGTTCCCTCCTCCAGAATCACGACTTGAATCTTTCGCACCT
TCTGACATGAAGAATTCAGTTCTCAATCAAAGAAATGATTTCCGTATGGGGAATTCCTAT
GTTAGTAAACCTGATCTTCCCTCTATAATACTGAGAAGCAAGGAAAGTGAGCCATATAGA
AATCGACGCACTCAGAGAATTCGTGCATTCGAAGAGAAACTGATGGCCGGAGAATTGGCC
TTTTCTGACAAAATAGATGATGTAAATCATGAAACAGGTGGCAGAGAAGGTGAAGAAGGT
GAAGAAGCCATATGTAAAACAGAGGAGAAAATAAAGTCTTTTCGACAGAAAAGGAGAAGA
GTTGCTAGATATAAGAAAACCAAAACCGCCTCAACTAAGCGTCTCTCTAATCTAGCCCCG
AAAAAGGATCAAACTTCTGATATATCTTGTACAGTGGCGAATTCTGTCAATAATGATGCT
CAATCTGGTGGAGACCCTTCTAGCATGGCCCAAAGATTTTCGGCAGATACAACAGACAAG
GGCACACCATTAGGAGGTACGGAAGCTACCGAAAGTGATACGGAGTTTATTAAAGGTGTT
AGTGTTGAAAACACTACAAACGATGACAAGGCGTTGGAAAGTGGATCTGCAGGGGTTCCA
AGTTGTGGAATGGATGTCGAGGAAGTTGATATGCCAGTGGTGAACTTGGAGACAAAACCA
TCTGGCTCGAGTAATGGGATTCTGAACCAACCTGTAACTCGTAGGGATAGGGTTATCAAG
TACACATTCCAAAGGAAACGAAAAAAAGTATCTTTGAGCAGCTCTGACGTGAATGCCTCT
CTTGAAAACAGCATTTTGAGGAAAAAGGAAGAAGAGAACCAAGATGGTCTGCTGGAGACG
GAGAAGTCTAGTTCCATAACTGATTCAACTCGAGACAGTCGACGTGTAGCACAGGTTGCT
CGTCAGCTCGTATCTTTATCTGAGAAAAAATGGTGGCAGTAAATCTGGTTGTCCGTGCAT
CGAAATGGAAAGGGCTCTTAGTGGGAGGGGTAAACAAACGCGATGATGCTGTGAAGATGG
CGTTTCACCAAAGAATCCTTTCAAACAGCCTGCTGCTTCATGAGAGAGTTGTTGATGAAG
AAGAGAGTGTGCATCCTTGAGTTACTATTTTATGGGCAAATTACTGAATAAATTATTACA
ATGGTTGTATCTCTTGTATGTTTTGCTTTTCATGGTAGTAGGTTATCAACTGTTTTTGTT
TTTGTTGTTTTTGGTTTTGTGGTGGTGGTGGTGGTGTCATCTTTGACTTGGCTTTTTGAA
GTTACATATATAGCACTTGGCATGTTTTAAGTTTGGTTCTTTCCTTCTATTATGCTGGTA
ATTGATAGTGGG
>TeaL_167045
ACCTTCCTCTTCTCGCCCAACCCCTGTCTCTTTCTATCTCTCCTCACTTTCTCTCTCTAC
CTTCACTTCGGTCCTAAACCCAGAAACCCAGTTCGATGCATTAAGGAAGAAGACCCAACA
ATGGACTCTGACGAGAGATTGACTGATTTGAAGAAGGCATATGCAGATATAATACTGAAT
ACAGCGAAGGAATCGGCGGCTCGGATTTTGGTTTCGGAGCGAAAAGCTCTTAGGTTTCAG
CACGAGCTCAATGTCACCAAAGAGCAGGCGCTTCAGGCTAGTGAAGCAGGGGTGACCTAC
TTCAGTCAGCAGGAAAAGATTGAAGAGCTCAAAGCACAACTTCAGGAAGCTGAGGATTCA
ATGAGTGAAGCAAAGACAACATCAGTGAGTCAACAGAAAAAAATTGAAGAACTTGAAGCA
CAACTTCAAGAAGCTGAGGATATAGTA
>TeaL_167046
ACCTTCCTCTTCTCGCCCAACCCCTGTCTCTTTCTATCTCTCCTCACTTTCTCTCTCTAC
CTTCACTTCGGTCCTAAACCCAGAAACCCAGTTCGATGCATTAAGGAAGAAGACCCAACA
ATGGACTCTGACGAGAGATTGACTGATTTGAAGAAGGCATATGCAGATATAATACTGAAT
ACAGCGAAGGAATCGGCGGCTCGGATTTTGGTTTCGGAGCGAAAAGCTCTTAGGTTTCAG
CAGGAGCTGAATGTCACCAAACAACAGGGGCTTCAGATGTTGCTTCGACTCAAACAAATG
TTGGATTCTAAGGCCAATGAAGCAGAGATGACATATTTGAGTCAGCAGAGAAAGATTGGA
GAGCTTGAAGGACAACTTCGGGACGCTGAGGATAGAATCAATGAAGCAGAGCTGACGACC
TTGAGTCAACAGAGAAAGATTGACGAGCTCGAAGCACAACTTCATGAAGCTGAGGATATA
GTCAAAGACCTCAGAGAAGAGTTGAGAGAAGTGCAGGCTCAACTGGAGAGGGTGAGAAGC
AACAAGTTACAGCATACTAGTGAATGTGATACAGCTACTCAGGAACAAACATCACAGGAG
AATGGATTCGATACTTCTCAGTCTTTTATATTCCCTCCACCAGCATCGCGACTTGAATCT
TTCACAACTTCTGACATGAAGAATTCAGCTTTCAGTCAAAAGAATGAGGTTTACAAGTCC
TACAATGGGAATGATTTTCGTAATGGGAATTCTTATATTGGTAGACCTGATCTTCCCTCT
ACATCAGAGGATAACAGACTAAATACATCCCAGTCTATTATATTGCCTCCTCCAGAATCA
CAGCTTGAATCTTTCACAGCTTCTGACATGAAGAGTTCAACATTCAATAAAAAACATGAG
GTCTATAAATGCCATAGTACAAATGATTTTCATATGGGGAATTCCCATGTTAGTAAACCT
AATCTCCCCTCCATAATACTGAGAAGCAAGGAACCTGAACTCTACAGAAATCGACGCACT
CAGAGAATTCGTGCATTCGAAGAGAAACTGATGGCCGGAGAATTGTCCTTTTCTCAAACA
ATAGATGATGTGAATTACGAAACAAGTAATAGAGAAGATGGTGAACGTGAAGGGATCTGT
AAGACACCAACTCACAAGGCTGATAACATTTGTAGTACAGAAAAGAAAAATGTAGCGCAG
GCTGATAGCAGTTGGCACCAAGTTAAAGTCAAGTCTTTCCGAAAAAGGAGAAGAGCTACT
GGATATACAAGAAACAAAACCCCCTCGTCTAGGTATCTCTCCAATCAGGTCCTGAAAAGG
GTCCAAAATTATGATGGCACAGAGGCAAATTTTGTCAATAACAATGTTCAATCCAGTGGA
GACCCTTCTAACATGGCCCCAAGATTATCAGCTGATACAACAGAGAATGGCACACTGTTG
GGATGTACGGAAATTACTGAAAGCGATGCAGAGTTTGTTGAAGTGGGTAGTGTCCAGAAC
ACTATGAACAAGGACGAGGTGTCAACAGATAAATTATTGCTGATGAGATCAGAAAGTGGA
TCTGCAGAGAGTTCAGGGGTTCCAATTTGTGGAATGGGCATTGAGAAAGTGGATGTGCCG
GTAGTAGACTCAGAGACAAAGACACCTGGCACATCCAGTGGGATTCCTTACAATCATGTA
GCTGATAGGGTTATCAAGTACACATTCCAAAGGAAACGAAAAAAAGTATCTTTGAGCAGC
TCTGACGTGAATGCCTCTCTTGAAAACAGCATTTTGAGGAAAAAGGAAGAAGAGAACCAA
GATGGTCTGCTGGAGACGGAGAAGTCTAGTTCCATAACTGATTCAACTCGAGACAGTCGA
CGTGTAGCACAGGTTGCTCGTCAGCTCGTATCTTTATCTGAGAAAAAATGGTGGCAGTAA
ATCTGGTTGTCCGTGCATCGAAATGGAAAGGGCTCTTAGTGGGAGGGGTAAACAAACGCG
ATGATGCTGTGAAGATGGCGTTTCACCAAAGAATCCTTTCAAACAGCCTGCTGCTTCATG
AGAGAGTTGTTGATGAAGAAGAGAGTGTGCATCCTTGAGTTACTATTTTATGGGCAAATT
ACTGAATAAATTATTACAATGGTTGTATCTCTTGTATGTTTTGCTTTTCATGGTAGTAGG
TTATCAACTGTTTTTGTTTTTGTTGTTTTTGGTTTTGTGGTGGTGGTGGTGGTGTCATCT
TTGACTTGGCTTTTTGAAGTTACATATATAGCACTTGGCATGTTTTAAGTTTGGTTCTTT
CCTTCTATTATGCTGGTAATTGATAGTGGG
>TeaL_167047
CTCTCTCTCTCTCTCTCTCTACTAAATGGCGCTCTCTCTGCCAAAACCCTTCTTAGAGTC
CACAGAAACAGAGTTTTCTGGTTTAATGGAGACCCAAATTGGAACCCAAGGCTTGAAGAA
ACAAATTCTCAAGAGGGGAACTTCATGGAAAACTCCATGTGTGGGTGACGAAGTCCAAGT
CCATTACAGTGTTTGTGTTCAGGACGGGGCGTATTTCGATTCAACTCGTGATAGAGGAAC
TTCTTTCGGGTTCAAATTAGGCCAATGTGAAGTTATCAAAGGACTGGATGAAGCTATAGC
CACCATGAAGAAAGGTGAAAGAGCGATTTTCACAGTCCCACCAAGTTTGGCTTATGGGGA
GTTTGGTTCTCCACCTTTGATCCCTCCAAATTCGACACTTGTTTTTGATGTGGAGATGCT
ATCATGGAACACCATCAGGGATTTAACTAGTGATGGAGGAATACTGAAGAAAATAGTGAG
GGAGGGTGAAGGATGGGCTACTCCCAACGATGCTGATGAAGTTTTAATCAAGTACAATGC
AAGGCTTGAGAATGGAACAGTTTTCTCTGAATCTCATAAGGGTGTGACATTTTGTTTAAA
TGATGGTCATCTCTGTCCTGCATTGAGCGCAGCAGTGAAGACTATGAGAAAGGGTGAGAA
AGCAGAGCTATTAGTGAAGTCCTCTTATGGAATTAGACAAATTGGAAATGGTGATACCAG
AATCAATGATGACATTCCATCCTATTCAAAGTTAACAATCCATGTTGAGTTGGTATCTTG
GAGAAGTGTCATTGACGTCACTAGGGATAAGAAGGTCCTTAAAAAGATATTGAATGTGGG
AGAAGGCTTTGACCGTCCAAATGAAGGATCACTTGCAAAAGTGACCTACATTGGTAAACT
TCAGGATGGAAGTGTTTTTGAGAGGAAAGGGTCCAATGAAGAACCTTTTGAGTATATTTG
TTTTGAAGAGCAAATTAATGAGGGTTTGGATAGAGCAATAATGACCATGAGAAAAGGAGA
AAAAGCAACAGTGACGATCAGCTCTGACTATGAAGCTGCAGGAATGGTCTCTGCAGATTC
AGTGCTTCTTTACGAAGTTGAGTTGATTGACTTTACCAAGGAAAAACCATTTTGGAAGAT
GGACACCCAAGAGAAAATAGAAGCTTGTGAGAGGAAGAAGCACGACGGAAATGCACTGTT
CAAGGCTGGGAAAGTTCGCCGTGCCTCTAAGAAATATGAGAAGGCTTCAAAGTATGTGGA
GTTTGATCACTCTTTTAGTGATGATGAGAAGTGCCAGGCAAATGCTTTGCGGTTGTCATG
CAATTTGAATAATGCAGCTTGTAAACTTAAACTTGGAGAGTACCGTGAAGCTTCAACTTT
ATGCACAAAGGTTTTAGAAGTTGATCCAATGAATGTCAAAGCTCTCTTTAGACGATCTCA
AGCATATCTAAGAACATCTGAGTTAGAAAAAGCTGAAGCTGATATTAAACAAGCTCTAAC
AATCGATCCAAACAACAGAGAAGTAAAACTTGAGTACAAGGAGCTCAAAGACAAGCAAAG
GGAATATATGCGATATGAAGCTGGAATTTTCAGCAACATGCTTTCAAGGATGGGTTAGCA
ACGTACTTTCAAGAGTAGTATCCGTGCTTCACAGGATCTATCTCTTTAACTTTGATCATG
TGGTAGAGAAGGGACTTGAGACAAAGGGACAAGGGAGACTGGCACAAAGGATTCGGTTCG
TTTCAAAGATGGGTTTGAAATGTTTTTACTTAACACACCGATTGATTCTCATTGTTTCTA
TTACAAATATTGTTGTTTGGGCATTGTTATTGTTGTTTTGGTCATGGTAGCAGGCGCATC
CTAACTACTTATGGGTGATGTTTCGAATGGTGGCG
>TeaL_167048
CGGCGGCATGATCTTCGTCCTTGCTTACTGCACCGCCGGTATTTCTGTAGTGTTGGAGAA
AATAGATGAGCAAGAAGGTTTCAAGCTGTTTGGGACCACAGATTCTCGAAAACCTGAAAA
TGCAATAGAAATACTCGAGCAAAAGGAGCAAAAGCTCTTATTTTATCAATCCACTGAGTT
GGGAAGAGCAAGCAACTTGCGCAAAAGTTTAGATTGGGATACTGCTTTTTTCACCAGTGC
AGGACTTCTAGATCCAGAAGAGTTGTTTATTATAAATAAAGGATTTGAGAAGGTTGAAGC
TCACCTATTACCCGTAACTCAAGAAGATCTGTGTACGCGGAGATATGCAGACTCAGAATC
TACATTAGATAGTGATGACTTCTCTTTGGACAGCAACCAAAGCACTGAGGTTGATTTGTT
TGAAGAAATAAGAGCACCCATCGAGAAATCCAATATAATGTCCAATATTTGCAAGTCAGT
TTGCAAATCAGGAGTTGGAGAAGCCCACAAACGGAAAACCCACTCCTTGAAGAAACTTGG
TGACATCTCTCGAAATAGGGTGAAATCCACACCAACTTCTAGAAGGCAAAGCGTCTATAT
GCAAGGATCAAAAAGAGTTAAGGAGGTTGTCCATCCACAAATTGTCCAGGATGCTGAAAA
GAATGGTAAATCTAAGTCACCCAAGATATTAGGCAGGATGAGCATGGTGTCGGCAGGACA
AAGAAAAAAGATCTC
>TeaL_167049
CTCATCGCTGTTGCTGAGTGAAGTGAGGGTTTCACTTTCTCCGGCGAATTTTTCCGGTTC
CGGCAGCCGCCCATGCCAGTTCCTCTCCCTTCTCCTCATTATTTTCACACAAAAAACAAG
TTCAGGTAATGGGTCATCTTGTGTGATGAGATTGCCTCCAACATAACCCTATTCTTCTCT
AATCTTGAACTTTGAAGGTGATTTAAACCGAGTGAGTTATCACTTGAATGGATATGGGTG
ATGGAGGATGTGGGTAGAAAACCACTTGGGTGATCTTTAGGCTCTTGCCCACTCAAACCA
GAACCAAGAAAAGGTTGGTTGATGGAAGAAGAGGAACAACAAGAAGAACAATGCGCCACG
GACGAGGAAGAACAGCAGCCCTCTACTCTTCTGCTCTTCTTGCCCTCGCTAGAAACAAAA
CCACTACCACCACCACTACTACTTTCGAACTTGGGAATCTCCTCCTGGTTTCTGCTGTTG
TTGAAGCTCTCTCCAAAAATGGAGGAAGTCGAAACCTGGATGAGGACTCCATTCCCATCT
GCGAGTCTCTTGTCCTGCAAGTCCTCGGAAGGAGTTCTCTTGATGTATCCAAGAAGGTGG
ATTTCTTCAGGTGGTGTTCTCTCAGGCCCAACTACAAGCACTCTGCGAAAGCCTACACCC
AAATTTTCCGTGCTATTTGCTGCCGCCATCACGACCACGAGATCATTGATCTACTGAATT
CCATGAAGCGAGATGGTGTTGTCCTTGATTCTGGGACCTTTAAGCTGCTTCTTGATGCGT
TCATCCAGATGGGCAAATTTGATTTTGCCCTTGAAATCTTGGACCACATGGAGGAAGAAT
TGGGGAGAAGTAGCAGTTGCTTGAATTTTGACGTTTATAACTCCGTGCTGGTTGCACTTG
TTCGTAAAGAGCAGATGGGTCTGGCCTTGTCTATCTTCTTTAAGCTCTTAGAAGCCTCAA
ATGGCAATGACGATGGGTCTTGTGCAATTCCTGATGCTATTGTTTGTAATGAATTGTTTG
TTGCACTCAGGAAGGCAGACATGAGGGATGAGTTTGCTGGGGTTTTCGACAAACTGAGAG
AGAAGAAACAGTTTGCACTGGACTTATGGGGCTACAATATATGTATTCATGCATTTGGGT
GTTGGGGTGATCTGGGTATGTCCCTGAGCCTCTTCAGAGAGATGAAGGAAAGGAGTCAGG
GCTCTGATGGTTCATTTGGTCCAGATTTGTGCACATACAACAGCCTGATTCACATTCTGT
GCTTGGCCGGGAAGGTTAAGGATGCTCTCATTGTTTGGGAGGAATTGAAGGATTCTAGTC
ACGAACCCGATGCCTCCACCTACCGAATCATTATACAAGGCTGTTGTAAATCCTATCGGA
TAGACGATGCGATAAAAATATTTAGTGAGATGCAGTACAATGGGTTTTGTCCCGATAATG
TTGTTTATAACTCCCTCTTAGATGGGTTGCTCAAGGCTAGGAGACTTACAGAAGCATGCC
AACTGTTCGAGAAAATGGTTGAGGATGGTGTGAGGGCCTCCTGTTGGACATACAATATAC
TGATTGATGGATTGTTCAAAAATGGAAGAGCTGTAGCCGGATACACACTGTTTTGTGATT
TGAAGAAGAAAGGACCGTTTGTGGATGGGATTACGTATAGCATTGTCATTTTGTGCCTTT
GTAGGGAGGGCCAGATTGAGGATGCCTTGCAGTTAGTGGAGGAGATGGAAGGCAGAGGCT
TTGTTGTTGATCTAGTTACCATGACATCACTCTTGATTGGGCTTCATAGGCAAGGCCGTG
GGGAGTGGACAGAGAGGCTCATGAAACACATCAGGGATGGCAATCTGGTACCAACCGTGC
TCAAGTGGAAAGCCAATATGGAAGCTTATGTTAAAAGCCCACAGAGCAGAAATAAGGATT
TCACACCTATGTTCCCATCTAAAGGTGACTTCAGCGACATCATGAATTTGATAAGTTCAC
ATGACATGGGGATTGATATTGGCCCTGATTTAAAGGCTGATGGGCACCAAGATGAGGAGT
TCCCTTCCAGTGACACTGATCCGTGGTCGTCATCCCCATATATGGATCGGTTGGCCAATC
AAGTGAACTCCAATGACCATTCTATTCAAACGTTCTCGCTGTCTAGGGGAAGACGAGTTC
AAGTGAAATGTGTAGACTCTTTTGATATTGATATGGTCAATACCTACTTGTCAATATTTT
TGGCCAAGGGAAAGCTCAGTTTAGCCTGCAAGTTGTTTGAGATTTTCACCAACATGGGTG
TCAACCCTGTGAGTTACACCTACAATTCCATGATGAGTTCATTTGTGAAAAGGGGCTATT
TCAATGAGGCTTGGGGTGTTCTTCATGAAATGGGTGAGAATGTATGCCCAGCGGACATTG
CAACGTATAATGTGATTATTCAAGGCCTGGGGAAGATGGGAAAGGCAGATCTAGCCAGTG
CTGTTCTTGATAAACTAGTGAAGCAGGGCGGTTATCTTGACATTGTGATGTATAATACCC
TGATTAATGCACTTGGTAAAGCTGGTCGGATTGATGAAGCAAGCAAGCTTTTTGAGCAGA
TGAGGACTAGTGGGATAAATCCTGATGTTGTCACTTATAATACACTCATTGAAGTTCATA
GTAAGGCTGGTCGATTAAAGGATGCATACAAGTTCTTAAAGATGATGTTGGATGCTGGCT
GTCCTCCAAACCATGTGACTGACACAACCCTGGACTTTCTAGAGAAGGAGATTGAAAAAC
TGAGATACCAAAAGGCATCAATAAAACGGATAAATAAGGACGATTCTTCTTGAAAAACAA
CTCATTGGAGAAAGTTGGTCAGAAGTAACCGAAACTTCCTTTGACCTTTGAGACATTAAA
TTACCTAAAATTTGAGATCTTTAGTCTTGAATGCTATTGAATCAGCATCTTATTTACCAA
GCCACTGGCAGTTAGATGGGTGCTATTTTGCAGATTCTTGATATTTGGTGCAATTATAGC
AGAAATATGATCAGAAGTGCCATCCAAGGGGGTTTCTGTTAAATCAATTGATTTGGGGCA
ATCACATGGTTAGGTGGAGAAGTGATATGTCAATCTGCGGAAAGCTTATATATATATTAG
AAACTTGAACAAAAGGGTTTTCCTTAACATTGGAGTCCATGGAACAACTTGATATTGGAG
GGGTTGTTATTGTTGCTGGTTTGTCAAGCTTTATGGTTCAGTTTCTTCTAGTCACTGGAA
ATTGATGGTGCTATGTGGGTCTTATCTACAAGGTGGATATCCTGAGCCAGATGTCTTGAT
GCATCTAATGGAATGTGAAGTCCAGGCTAACGTTTGTCTGTGGTTTGTGTTGGATGGTGT
CTTAGCTTCTGTTATGTTTGTGCCTTTCATTGTTCACGTTGTTTTTGTTAGTTCTGCATT
AGGTTGATGATGTTTTTTAGTATTGCTTTAGGTTGATGATGTGTTTGTTAGTGTTTCTGT
TGTTAGGTTTTTTACCTTCTTGTACTTGGGATGTACTCTTCGCTCTTGTATTTCCATGTT
TATTGAAATG
>TeaL_167050
CTCATCGCTGTTGCTGAGTGAAGTGAGGGTTTCACTTTCTCCGGCGAATTTTTCCGGTTC
CGGCAGCCGCCCATGCCAGTTCCTCTCCCTTCTCCTCATTATTTTCACACAAAAAACAAG
TTCAGGTAATGGGTCATCTTGTGGGATGAGATTGCCTCCAACATACCCATATTCTTCTCT
AATCTTGAACTTTGAAGGGGTTGTTATTGCTGCTGGTTTGGCAAGTTTTGTGGTTCAGTT
TCTTCTGGTCACTGGAAATTGATGGTGCTATGTGGGTCTTATCTACAAGGTGGATATCCT
GAGCCAGATGTCTTGATGCATCTAATGGAATGTGAAGTCCAGGCTAACGTTTGTCTGTGG
TTTGTGTTGGATGGTGTCTTAGCTTCTGTTATGTTTGTGCCTTTCATTGTTCACGTTGTT
TTTGTTAGTTCTGCATTAGGTTGATGATGTTTTTTAGTATTGCTTTAGGTTGATGATGTG
TTTGTTAGTGTTTCTGTTGTTAGGTTTTTTACCTTCTTGTACTTGGGATGTACTCTTCGC
TCTTGTATTTCCATGTTTATTGAAATG
>TeaL_167051
CTGGTTTCTTCAAAAACAAAATAAATTTTCATAGGTGAAATGTTGGACTCAACTCTGCAG
AGTGCGAAACCAACTCGGACTCGGAGGAACGGAACCCATTGCAATTGCAGATCTCTCTCT
GTGTCTCGATCTCCTCCTTGTTGGATCCTCACCAGGTTTGTCGATGCGTTTGATCTGGGA
AGTTAGAGCCTTGAATTGAGAGTTTTGTTCTGAATTGGGTCTAGGAAATGGCCTGGTTTA
GCGGGAAAGTCTCTTTGGGGAACTTCCCGGATCTCGCTGGGGCTGTCAATAAGATCAGTG
AGAGCGTCAAGAACATCGAGAAGAATTTCGATACCGCTCTTGGTTTCGAAGACAAGCCCG
ACTCTCAAGCTTCAGGATTATGGTCTTCGGGCACAGACACAAAAACAATATTTGAACCTG
TCATAGCCTTTATGGGGCATAAAGGTGATGAAAGTACAGTAGAATCAATTGAGAAACCTG
AGTCATCAGAGTCTCCATCTTCTGTTGAGGAAAAAGAAGAGGCTGCAAATGATAGGTCCA
CAAATTCTGCCACTGAGCTAACCAGACCTGCTGAAGTAGTAAATCAAGAAAGCTCTCATG
TGCTTCCAGACGCTGCAGAAGGAACAAATATTGCAATTGCTGAAGGAACAAATGCAGTTA
TTGTTGACACTGGTAAATCTGAACCAGTAAACCTTAATAAATTTGAATCTGAATCTGATT
CACAACCAATACCTGTTGAATCATCTGAATCTAATGTTGAACATGCTGAGGAACCCAATT
CCTTAAAGCCCCCCAATCAGGAGACCTCAGCATTGGGGCCATTTGAAAATTCAGAGTTAG
TGGAAGCCAAGCCAGGAACCAATGAAGTAGATCAAGTTGAGAGCAGTGCCCTTGTGCCAC
CTGAATCACATTTTGTTGTCAATTTGCATGAGACCAGTGATGAACAGAAGATGCAAGAAG
AAGAGATTGTAGAGAACTCTTCTCCAGTTCAAGCCGAGGATGCAGTGAGTGAGATCCAAG
CTGGAATGGAGACAGAGCTCCCTGGTTCCGTTTCTCCTACTTCTAAGGAGACTGAAAGTG
CTGAGGAACATTTTACAGATGACTTGCCTGCTGGGCCACCTCCAGATGAGGCTTCAGAGA
TGGTTTCTGAACCGGTTTCTCATGAAAATGATACAATTGTTCGAGAAGTTGAGCTGAATC
AGCAAGCCAGTGATTATGAACCTGATGTTAAAGAACAACGTGTGAGTTCTGGAATCAGTG
CATCTGATATTGCAGATTCTGTGGTTGAACTGGAGAGTTTGAAGAGGGAAATGAAAATGA
TGGAAACTGCTCTACAGGGAGCTGCTAGACAAGCTCAGGCAAAAGCGGATGAAATTGCTA
AGTTGATGAATGAGAACGAGAATCTAAAGGCTGTAATTGAGGATTTGAGGAGAAAGTCCA
ATGAAGCAGAAATCGAGTCACTCCGGGAGGAGTACCATCAAAGGGTATCTACTCTTGAAA
GAAAGGTTTATGCTCTCACTAAGGAAAGGGATACGTTGCGCAGAGAGCAGAATAAAAAAA
GTGACGCTGCGGCTCTTTTGAAGGAGAAAGATGAAATAATCACTCAAGTTATGGCTGAAG
GTGAAGAGCTCTCAAAGAAGCAAGCTGCTCAAGAATCTCATATTAGGAAATTGAGGGCGC
AGATTAGAGAGCTTGAAGAAGAGAAGAAAGGACTAACTACAAAGCTGCAGGTAGAGGAGA
ATAAAGTAGAGAGTATGAAGAGGGATAAGGCTGCGACTGAGAAATTGCTGCAAGAAACAA
TAGAAAAACACCAGGCAGAAATTTCAGCTCAAAAAGAATTCTATACAGATGCTTTGAATG
CAGCCAAGGAAGCTGAAGCATTGGCAGAGGCACGGGCCAATAATGAAGCCAGAACTGCAC
TGGAGAGTCGTCTACGAGAGGCTGAGGAGCGTGAAACTATGCTAGTACAAGCACTTGAAG
AATTGAGGCAAACTCTAAGTAGAAAGGAGCAGCAGGCTGTTTTTAGAGAAGATATGCTAC
GCAGAGACATTGAGGATCTTCAAAAACGATATCAAGAAAGTGAGCGTCGGTGCGAGGAGT
TGGTAACACAAGTTCCTGAATCTACTAGGCCTCTTCTAAGGCAGATTGAAGCCATGCAGG
AGACAACTGGAAGAAGGGCAGAAGCTTGGGCTGCTGTTGAGCGATCCCTAAACTCACGGC
TTCAGGAAGCAGAGGCCAAAGCTGCAGCAGCAGAAGAAAGAGAGCGATCTGTAAATGAAC
GGTTATCGCAAACCTTATCTCGAGTGAACGTCCTTGAAGCTCAGATTTCATGTCTTAGAG
CTGAGCAGACACAGCTAAGCCGGTCCCTTGAAAAGGAGAGACAGAGAGCTGCAGAAAATA
GACAGGAATATCTTGCAGCAAAGGAGGAAGCAGACACACATGAAGGTCGTGTCTCCCAGC
TTGAAGAAGAAATTAGGGAGCTCAGGAGGAAATACAAGGAGGAGCTACAAGAAGCACTAA
CGCACCGGGAACTTTTGCAGCAGGAGATTGATAAGGAGAAAGCTGCTCGTTTGGAACTTG
AAAGGACTGCTCGCCTTCAGCCTTCCACTGTACCTGACCAAAGTCCTATAACAAGGCGCA
AATCTGGCTTTGAAAATGGAAATATGACCCGCAGACTTTCAAGTGCTAGCAGTTTAAGCA
GTATGGAGGAAAGTTTTTATCTGCAAGCATCTTTAGACTCTTCTGACAGTTTCTCTGAGC
GGAGAAATCCAGGAGAGACAGCCATGAGTCCGTATTTTATGAAGAGCATGCCACCTAGTG
CCTTTGAAGCCAGCCTTCGCCAGAAGGAGGGTGAACTCGCATCTTATATGTCTCGACTGG
AATCTATGGAATCCATCCGTGACTCTCTTGCTGAGGAGTTGGTTAAAATGACTGCACAGT
GTGAGAAATTAAGGGCAGAGGCTGCCATTCTGCCTGGCATCCGGGCAGAGTTAGAGGCAC
TAAGGCGGAGGCACTCTGCAGCTCTGGAGCTAATGGGTGAACGTGATGAGGAGCTGGAAG
AACTTCGTGCTGATATCGTGGACTTGAAGGAGATGTATAGAGAACAAGTTAACTTGCTCG
TGAATAAGATTCAGGTAATGGGTTCTTCTATGGGCTCTGCATGACGAAGTGACTTCTCAA
GATGGCCGCTTCAATATGATATTTAGCCAAATTAATGGTACAGTTATGCTCATCATCGAA
AGATATATTTTTTAATTGTTTAATCATATCGGTTGGACTCCAATATATTAAAAATGTTAC
CTTGTCAAATTATTGCTTTATTGTAATTTATGGTGCGATGTTGTATAGCATGAATTCTCA
CAAGGCAGCTTGCTTTTTTTAACTTGAAACGATTCCATGAGCTTTGAAACCCAAGCTTGC
CTTATTGTTAGAGAAAGGAGAACTTTTTCTGATTGATTTTTATTGTTAATAAAATTGAGC
TTTTTATTGTCAAAAAAAA
>TeaL_167052
AAAGGACCGTAGAAGAGGCTGTCTTGCGCCATCAAACTTCTCCCTCTTTCTCTCTCTCTA
AAACTTTTCTCGTCATTCGTCTGTAATTCTCTCTCTGCCTATACACACACATATACATAT
ATCCTTTCGCTACATCGAAGAAGAAGGTCCACCTATGGCTTCTCCCTCCGAAGAGCGAAG
AGACGAACCAGCCAAGGAAATGGAACACAAGACCAAGGCCATACAGTTCTTGGGACGCAC
CACTCCTATCATCCTTCAGAACGACAATGGTCCCTGCCCTCTCCTCGCTATCTGTAATGT
TCTTCTGTTAAAGAACAACTTGAATTTGAGTCCAGACATTGCAGAAGTATCACAGGAGAA
ATTGCTCTCACTTGTTGCGGAGCGGTTAATTGATTCAAACAGTAATGTCGATAACAAAGA
TGCAGGGTATGTTGAAAATCAACAACAGAACATTGCTGATGCAATTGATTTGCTTCCTCG
GCTTGCGACAGGAATTGATGTAAATATAAAATTTAGGAGAATTGATGATTTTGAGTTTAC
TCCTGAGTGTGCAATATTTGATCTTTTGGACATTCCGCTATATCATGGTTGGATAGTTGA
CCCCCAGGATTATGATACTGCAAATGCAATTGGAACAAAGTCCTATAATACTCTCATGGA
GGAGCTTGTTGCCCTTGAAACAAGAAATATGGAGGGTGAACAAAAAAAGAATTCTGAAGA
AGATTCTATTGATTTTGCTGCTGCAACAACTGCTACTCTAGGAGTTCCTTCTCCTTGCCT
TTCAAGAGGTATATCTTTTGATGATTCTCTACTTGCTGTCGCTGATCATCATAAAGTAAG
GAAAGGAGATATGGAGGAAGAAGAGGAGTTGTTGAGAGCCTTGAAAATGTCAGAGGACGA
ATTGCCTACTTCGGTGAATGATTCACCTCCAGTGAATACTAGTGGGCAAAACATGTCTTT
CAGTTCAAATGAAAGTGCATTTCTCAAGAATTCTGAACCTGTAGTTCCTGTAGAAACATT
AGAAGGGTATAGTGAGGCTGAAAACCAAAAGTCTTTTCTGCTTGATTTATCCTTATCCCA
TGATTGCAGTGCCTTGAGCAATTCGAGTAATGAGGTGATAACTCATGAAGCAGTTCCAAG
GGAAGCTGGTTGTGCAAAAAATGATCAAGTAAGTGACATTGATCAATCAACTTCTGATGA
ATCTGGAAAATGTGTAAAATCTAAAGATATAGTTGAAAAAAGCAGTGTTGATGTTTTGGT
CCAGAATGAGATTGCACCTTCTGACTCTTTTGGACAGGATACTTCATCTGCTTGTGAAAA
CCATATGCTTGAATCTAGAGGAGATGAAGAAAGTCAGAAGCAATCCACTTCCACATCTGA
TATGCATGTGCCAGAAGATAATAAACATGGTTGTGACACAGCAGAACTTTCTAGTTTATC
TGCACCAGGTGCAGATTTAGATTCATCCAGCGGCAGAAGGCAACATACAGATGTTCCTGA
TGCTTTTACTTCAAGTGCTGAAGGCAGTGAGCCCATTTATGAAGGGGAGGAATGCATATT
GGAATCAAGAACCACAATTTATGAAGACCGAGAACCTATGTATGAAGGCGAGGTGGTTCT
TGCAGAACAAGTGGACAAAGGTACTGGAGATGCCTATGATGCAAGGTCCAAGGATGAAAT
TTCTCCAAGACAAGGGGAACTGATCAGGGATTTTTTGAAGAACAATGCTAGTCAGTTGAC
CATCCATGGCCTATTTTCCTTACAAGATGGTCTGAAAGAACGTGAGCTTTGTGTCTTTTT
CCGCAATAATCACTTCAACACCATGTTTAAGTATGATGGTGAATTGTATATCTTGGCTAC
TGACCAAGGTTACATAAATCAGCCTGATTTGGTGTGGGAAAAGCTAAATGAGGTCAATGG
GAATACATTGTTTATGACTGGCCATTTTAAGGAATTCAATGTAGA
>TeaL_167053
AAAGGACCGTAGAAGAGGCTGTCTTGCGCCATCAAACTTCTCCCTCTTTCTCTCTCTCTA
AAACTTTTCTCGTCATTCGTCTGTAATTCTCTCTCTGCCTATACACACACATATACATAT
ATCCTTTCGCTACATCGAAGAAGAAGGTCCACCTATGGCTTCTCCCTCCGAAGAGCGAAG
AGACGAACCAGCCAAGGAAATGGAACACAAGACCAAGGCCATACAGTTCTTGGGACGCAC
CACTCCTATCATCCTTCAGAACGACAATGGTCCCTGCCCTCTCCTCGCTATCTGTAATGT
TCTTCTGTTAAAGAACAACTTGAATTTGAGTCCAGACATTGCAGAAGTATCACAGGAGAA
ATTGCTCTCACTTGTTGCGGAGCGGTTAATTGATTCAAACAGTAATGTCGATAACAAAGA
TGCAGGGTATGTTGAAAATCAACAACAGAACATTGCTGATGCAATTGATTTGCTTCCTCG
GCTTGCGACAGGAATTGATGTAAATATAAAATTTAGGAGAATTGATGATTTTGAGTTTAC
TCCTGAGTGTGCAATATTTGATCTTTTGGACATTCCGCTATATCATGGTTGGATAGTTGA
CCCCCAGGATTATGATACTGCAAATGCAATTGGAACAAAGTCCTATAATACTCTCATGGA
GGAGCTTGTTGCCCTTGAAACAAGAAATATGGAGGGTGAACAAAAAAAGAATTCTGAAGA
AGATTCTATTGATTTTGCTGCTGCAACAACTGCTACTCTAGGAGTTCCTTCTCCTTGCCT
TTCAAGAGGTATATCTTTTGATGATTCTCTACTTGCTGTCGCTGATCATCATAAAGTAAG
GAAAGGAGATATGGAGGAAGAAGAGGAGTTGTTGAGAGCCTTGAAAATGTCAGAGGACGA
ATTGCCTACTTCGGTGAATGATTCACCTCCAGTGAATACTAGTGGGCAAAACATGTCTTT
CAGTTCAAATGAAAGTGCATTTCTCAAGAATTCTGAACCTGTAGTTCCTGTAGAAACATT
AGAAGGGTATAGTGAGGCTGAAAACCAAAAGTCTTTTCTGCTTGATTTATCCTTATCCCA
TGATTGCAGTGCCTTGAGCAATTCGAGTAATGAGGTGATAACTCATGAAGCAGTTCCAAG
GGAAGCTGGTTGTGCAAAAAATGATCAAGATACTTCATCTGCTTGTGAAAACCATATGCT
TGAATCTAGAGGAGATGAAGAAAGTCAGAAGCAATCCACTTCCACATCTGATATGCATGT
GCCAGAAGATAATAAACATGGTTGTGACACAGCAGAACTTTCTAGTTTATCTGCACCAGG
TGCAGATTTAGATTCATCCAGCGGCAGAAGGCAACATACAGATGTTCCTGATGCTTTTAC
TTCAAGTGCTGAAGGCAGTGAGCCCATTTATGAAGGGGAGGAATGCATATTGGAATCAAG
AACCACAATTTATGAAGACCGAGAACCTATGTATGAAGGCGAGGTGGTTCTTGCAGAACA
AGTGGACAAAGGTACTGGAGATGCCTATGATGCAAGGTCCAAGGATGAAATTTCTCCAAG
ACAAGGGGAACTGATCAGGGATTTTTTGAAGAACAATGCTAGTCAGTTGACCATCCATGG
CCTATTTTCCTTACAAGATGGTCTGAAAGAACGTGAGCTTTGTGTCTTTTTCCGCAATAA
TCACTTCAACACCATGTTTAAGTATGATGGTGAATTGTATATCTTGGCTACTGACCAAGG
TTACATAAATCAGCCTGATTTGGTGTGGGAAAAGCTAAATGAGGTCAATGGGAATACATT
GTTTATGACTGGCCATTTTAAGGAATTCAATGTAGA
>TeaL_167054
CGGTGTGGTGGTTTTCAGAGGGTTTTTGGCCATCTCAGAAACAAAGAGAGAGATTGGGAG
GAGAGAGAAAATTGAAGGTAGCGTCCGAAACATTGTTTGTCTATCGAGAAAGAAAAGAGA
CGAAAATGGGATAAAGAGAAAAGGAGGAGAGAAAGTGTCGTGATCGTTGCGAATTTTGGT
TCTGATGAGATCTGTTCCTTTGAATTCTCAGACAATTTTCCGATCTTACATGTTCCTTAA
AATTCTACTCAAATTCGCTTGAATGTTTTGTTTTTCTCGGGAAAACAAAGGATTTGATAA
ATACTAAGAGGATCTCTTCTAATTCTTGCAGTGCCTGAGCTTAGGTGATTGGCAGGTGTT
CATTTGTCCAGTCTTCTTTTGGACCGTGAAAGATATTTGGTAATGCTTGTGTTTTGCATT
TGCTGAGTTTCTGGCATGATCTCTGAGATATGGTGTTTCAGAAGAGACTAGACTATGGAT
TTAATGGTTATCAGGTGCCTCCCACACCTCGAGCTACCAGATCAGCTAGGAGGAGGGTCC
CATTTAGGAAGAATGTTGATGACAATCAAATGTGCGCATTTGACTTATTGGCTACTGTAG
CTGGCAAGTTATTGTTGGAGGGAGAAAATTCTCCTAGTTCTGGTAATGCATTAACTGGAA
AAGAACTGTGCACAATTGTGAAAGATTCATTCAAGAAAGAGCAGAAGGATGAAGATAATC
CTTCAAAGGCTGAACCTTGTGATCGAGGAAGGTGTGATAGGAGCTTTTCTTTTTCAGAGC
TTGCTTCTCATGCTCCTGCTCTACGTCATAGTTTAAAGGAATTTTCACATGCTCATATTG
ATGATTGTTGGGGACTTGCCTCTGTAATAACAACTTCTGATTGCTCGGAGAAGGTTGGTT
CTGCTGAGAAGTCAAAAAGCAAGATTCAACTTGGAAGCTCTGCCAGCAAATTAGAAGTAG
CTTCCTCTGGGTACCAGGAGTCTTGTGATTTTACAGTAGGGAATGAAAATAAGAAACAGA
TAAAAATAGAGTCACCAAAGACTGGAAATGCAATAAATGTTACCAAGGCTGATATCTGCA
GTTCGGATGATCTGGCAGTTAGGGATAGGAAACCTCCTAGTTTAGTTAGTGTAAACAATA
GGGTGAAGTTACCTTCATGCATTGATCAAATTCCTAGTAGTTCTTTCCCTGCATGTCGGG
ATGATGTAAAGTTAGTTATTAGAGATGATGACGAAAACTCTTCCGGGTGCTCTCAACCTA
TCACCACAACAAAGACCTTCAGGTCACCACTATGTATTGGCAACCGAAGAATAAGGAAGT
TTTTCTCATCCAAATATTGGAAAGTAACTCCAAAACTGAAGGATGAGGAACATTTTAATG
CTGATTCAGAAACAAGGTCTGTCTACCACAATAGGAAGATAGGTTACAAACGCAAACGGT
CTCTAACTGATTATCCTATCAAAAAGAGGATATTTTATGACCGTAGCTCAGTATCAAATT
CTGATGGAGGGATTAGTAGTGAGGGCATATCTAGTTCACCTAGGAAGGGGCTTAGATGTG
ATGCTTCTGGTTCAGGTGCAACAATTCACGGAGCTTCTGGGACATCAGCTTGTGTAGCAG
TGCAACACCCACCGTTCCAGTCCCGGGATTCCCATGTGAAGGTTAGGATCACGTCTTTCA
AGGTTCCAGAGCTTTTTATTGAGATGCCCGAAACTGCAACAGTTGGTTCTCTAAAGAGAT
CAGTTATGGATGCTGTGACTGCTATACTTGGGGGTGGACTTCGAGTCGGTGTGCTTCTTC
AGGGGAAGAAGATTAGAGATGAAAATAAAACTCTACTGCAGACTGGAATATCTCGTGATA
ACAAGCTTGATGCTCTGGGTTTCTCCCTAGAGCCTAACCCTTCGCAAGCAGCTCCACCTC
TGTGTCATGAAGATCATACCTTTCTACTTGCTTGTGATACACCTCAGCCATTAACAAGGT
ACCCACCTGCGCCTAGTGTAGTACATAATGTAGTTGAACAGAGTACTGCTGATGCCTCAC
CAGATCCTCCATTGGCAAATGTGGGCAACTTTGTTGATAGCGATCATGATTCAGCACCCT
CTCCTCCTGACATGTCAATAGACAAAAGCCCAACAGATTCCAGGGCATTGGTTGCCGTTC
CAGCAATGAATGTTGAGGCATTGTCTGTTGTTCCCATGAGGAAATCAAAGCGATCTGAGG
CTGTTCAGCGTAGAATTCGTCGACCTTTCTCTGTTTCTGAAGTGGAAGCACTGGTTCAAG
CTGTTGAGAAGCTAGGAACTGGAAGATGGCGTGATGTTAAACTTCGAGCTTTTGATAATG
CAAAGCATCGAACTTATGTAGATTTGAAGGACAAGTGGAAAACACTGGTGCACACGGCAA
GAATATCTCCCCAGCAAAGGAGGGGTGAGCCTGTGCCCCAGGAGCTCTTGGACAGGGTCC
TCGCTGCCCATGCTTACTGGTCCCAGCAGCAAGCCAAGCAACAGCTCAAACAACAGTTGG
AGACTTGCCTCCTTTGAAAAACTTCACCAGACTCAGCTCGCAGCACACGCTGAAGAAGCA
ATAGGTTTGATTGTGGTTTAAAGAAGGTGCTCTCTAGTTTATTTTTTTTTCGTTAGTATT
ATGATATGATATTATGTAAAAAGTAACGACAAGGGGGAAGAATAGTTATTGTAATATTTT
CCAAGCTCTTGCGCCGATTCTTTTCCCTGCATGCAGAGAGAGGTCGGTGCTTGTAAATGT
TTGACAGAATAAGAGCTTTGCTAACGGATTCAATTTTTTTGGTGCCAACATGTTGGCATT
TTCTTGTTCATTTGATTTCTTGTTTGGGTGGTTGGAAAAGCAAGAGTAGAAAACATGGGA
GTTGAAGTTCATTTGTTGTACTTGTAGATTGGTAGTGTGATTGTAATCTTCTATTTAATG
CTAATGCTTGTTTAGCATCAATATTATGAATTTGTTGACTCCCTAAGCTTTGTATTCTTT
TCTAATCGACTTGTTTGGTGTAACTTTGATGAACATAAAGCAGA
>TeaL_167055
TTCTTTATTCATAACTATAGATCTTTGTATGTGCATCACATGTGCACCCACCACCAGTAT
CATTATAAAATACAGTCTGGTCCATTGATCTCTACAAGCTTGTCTACTATAGAAAACAAA
GTCAAGCTACAGTGAAAGGAAAGGAAATTAAACATGTCCAAAACTTAAAATGCAACTAAA
CATGGCTAGCAAGCTCAACTCCATCTCCAGTGGATTCACCATCTTCCTTCCTATGAATCT
CAACCGGCTTGAAAGTATAAAATTTCGCACAAAACACATAGTACACAAGGTTAATAATTT
GCATCAATGTGATCAACCAGTAAAAATACTCCAACTTCCCTTCATTCAAATTGTAGTCTG
GAAGCCAGTTTGATCCGCCAGGACCGGCACTCAACTTATGTACCACGGTAACCAAAAGGG
TACTCAAATAACTCCCCAATGAAATCGCTGACCAGAAAAGAGCCATGGCGGTGCTCCTCA
TGCTCTCTGGCGCTTGATCGTAGAAAAACTCCATGTGTCCAATGGACATGAAGGCCTCAG
CCACACCATGGAGGCCATACTGCGGCACGAGCCAGAAGACAGAGATGGGTATGGTGGCCT
TAGGGTTGTCGGTGAGGCCATAGGCCGAAGCCACATGTTTTCGCTTCACTTCGACAAAGC
CAGCGACTAGGGTGGCGATGATTGAAATGACGAAACCAATGCCCATCCTTTGTAGGAAGG
TGATGCCACGGTCAATGCCGGTGAAAGTACGGATGAAGGGGACAAAAAGGCGGTCGTAGA
AGGCGGTGGTGGCAAGCATACAGGTGAAGGTGAAGACGGTCATGGAACCGGCGGGGATTT
GGAAGGAGGATGTGAGGTGCCTGTCCATGGTTTTGGCTTGTTGGAGGGAGAAAGTGCTTT
GTTGGGAGTAGGCGGTGATGAGGATGATTCCGGCAGCCCATATAGGTCCCATTCGAATCA
CTGATTTTAGTTCTTCGACACGGTGGACGGTGTTCAACCTCCATAGGTTGGGTGATTTTA
GGTCGTCTTCTTCGGTCACAGTGGCTGCCTTGTCCAAAAATTTCATATGTTTAGTATGTA
GAAGCTTTCCTGCCAGAGAAATAGAAGCATCAAGTTCATCATTCTCATAGAGCAATTTGG
GATCAGAAACCCTAGCCAAATTTCTCTTCTTAAAAGCAGCCACACAAACTTGTACCAATC
GGGTAAACGGGCTACCGGATGGGTCCAAGTTCCGATACATCGGGTACCCGAAAACAAAGG
TGATGAGAGAAAGAAACATGGCTATGGCGGGAATTCCAAGTCCCCAACCCCACCCGATAT
TGTCTTGAATATAAACAATCACTGTGACAGCAACAAGCATTGAAGCCCCCATACCAAAGT
AGTACCAATTGAAGAAGGTCCATGTTTGGACCTTTTGTTTAGGATCCGTTTGGTCGAATT
GATCCGCCCCGAATGCCACAATACAGGGTCGGTACCCACCTGCCCCTAAAGCACATAGGA
AGAGTGTTCCATAGAGGATTGCCAACTGTCCACCATTGGCTTCTTGGCAGAGTGATTGAT
TATTATGATGATGATCACCTTTACATGGGGGAGGTCTTAATTGTGGTAGTACAGCTGATA
TTGTCAAGCCAGTCAGCCCTATCTGATAAAGAATGGAAGCAACAGTGATGGTCCAGAAGC
GGCCGACATAGGCGTCGGAGATGAAGGCGCCGAGGAGAGGAGTCAAACTTGAAGTTCCGT
TATAGTTTGTGAGTGTGTTGGCTGCCTTTGTTAATGGCATATGAAGCTCTTGTGTCAAAT
AACTTATCATATTGGTGCTAAATCCCACCACTGCCAACTTCTCACATACCTCATTTGCAA
AAATGAAGGGCATCGTGATCATCCCACCCTTTGGTCTTTGGACATGGGAATCTTTTCTCT
CCCTCATTTCCATCTTCTTAGCAACTCTTTTTCG
>TeaL_167056
ACTGAAAGGATTTCGTACTGGTATATTCCCATCATGAATTGTTTTCATATGCAAAACCAA
GCTTGGAATATTAAACTACAAAAGAAAGAAAATAATAATAAGGCAAGGAGAGGGAGCTAC
CATTCTATCACTATTTAAAACACATAATCAGCTGATTGATCTAAAAAATTAAGCTCATAG
TACAGATAGAAAAGAGGAAACTAAACATGGCTAGCTAGTTCAACCCCATTTTCCTTGGGC
TCACCGTCTTCTTTCCTTTCGATCTGAATGGGTTTGAAAGTATAAAATTTGGCACATAAC
AAGTAGTAAAAAAGGTTAACAACTTGCAACAATGTGATCAACCAGTAAAAATACTCCAAC
TTCCCCACATTCAAATTCCCATCCGGAAGCCAATTTGATCCGCCAGGACCTGCACTCAAC
TCATGCACAATCCAAACCATAAGAGTACTCACATAGTTCCCCATTGAAATCGCAGTCCAA
AACAATGCCATACCGGTGCTCCTCATGCTCTCCGGTGCCTGATCGTAGAAAAACTCTAGG
TGTCCAATTGACATAAATGCCTCTGCCACCCCATGAAGGCTGTATTGGGGCACGAGCCAA
AAAACCGACATGGGTATGATTGCATGCGGCTTGTGGGTCAAACCAAAATCCGAGGCGACA
TGTTTTCGTTTGATTTCGATGAAGCCTGCCACTAAGGTGGCTACGATTGAAATGACGAAA
CCGATGCCCATCCTGTGGAGGAAGCTAATGCCACGGTCAAGGCCGGTGAAGGAACGCATG
GCAGGGATGAAAAGGCGGTCGTAGAAGGCGATGGTTGCGAGCATGGAGGTCATGGTGAAG
ACGGTCATGGAGCCAGCGGGGATTTGGAAGGAGGGTGTGAGGTGTCTGTCCATGGTTTTG
GCTTGTTGGAGGGAGAAGGTGTTTTGTTGGACATAGGCTGTGATGAGGATGATTCCAGCA
GCCCATATCGGTCCCATTCGAATCACTGATTTGAGCTCTTCGACTCGGTGGACTGTGTTT
AGCCTCCATAGGTTGGGTGATTTT
>TeaL_167057
GAAGATCAAAGGACAAAAAAAGAAAAAAGAAGACTCCAAAAAGACTAATATTCCAAATAT
ACCCCATATTCTTGACACAAAAAATAGCTTGAAGGAAAATGGCATATTACAGAGTCATGG
CCAACTATAAAAAGGAAAACTGGGAAGAAAATAAAAGATGAAAGCACAGAAGGGGTGTGT
GAGTCTATACTAAACATGCACACTTACATAGAATGTCCTTTACAAGGGGCATTGTTTGCT
ATAGACCTAGAAAATTTTAAATGAGCAGGTTACTCAAGTACAACATTTCCAGAGCTCTTA
AAACTACCTCAAAATGACTTGCAGACACGGAAATGCTGTGCCGCCACCACTTTTGTCTTT
TCCTATATTCACAGCCTCTAGCCCCTTGTAATATAGGTTCACGTTTGCGCAAGGCCGGTT
ACCTCTTCTCTGTTTCTTCACTCTCTCCATGTCGACCACAATCCGAAACACACGATGAAG
ATGATGATGCAACTGCCTTTCCTTTGTAGTCAGAAGATGCTGTCACAGTTGTGTCCATGC
TTTTCTCAGCTCTTGAATTTTGTACAAGGTGGAGCTGGCTTTGCAACATCTTAATCTGGT
TCTGAAGAATTTTTTCCTGGGCCTCTAATTGAGAGTCTGGTGTATTTAGATTGCTGCCAA
ATCTCTCTCCATAGTTCACATCTGTACCAGGAGCAAGAAAATTGACAAAACCAGAGTGAG
GAAAGGGCAAGTTGGCAGGCCCACCAGGGATTGCAATCGGATGCTGTTGCGATTGACTAG
TCGAAGATTGTTCTCCACTAGAGTCCGTGTTAATAGTGTCTGCCAGTGGCCTCTGTGCTT
GGGGAAGTAAAGCATATCCAGGGGACCACACTAATGTATTTGCTGAAGGATAAACAAAAG
ATCTCTCATATATTGAGGCCGCGGCAGCAGCAGCTTGGAGTCTGGTCTGATGCTGGCTGA
TAGTGTTATTTGCTACATCATCTCCAGTTGGATTCTGAGAAGGTGTACTTGCTGTGCCTG
TTCCTTGTTGGTGAGCATCTGCCCGTGATCCAGAAGTACTAGTCCCATTTTCAGGTGGTG
AAACAAGGGCTCTGCAAGTAGGACATGTGTGTTGTCGCTCTAACCATGACCGGAGGCAGT
GCACATGAAACAGATGGCCACAACTTAGTCTCTTGGCTGTAGTCATCTCCTCACGACAAA
TGATGCAGGTTGCATCACTTGCATTGAGCTCTTCAGGTGTTGCATCTGGAAAACGATCAT
TCATATTCGAAGTGATCTTCCGATAACGAATGTAATCATTAACCCGAACCTTAAAGTTAC
GAAATGTCTCATAGAGCTCCCGAATCAAGTGCAGAGGCACACCATAGTTCACGAAAATCA
CAAGAAAGAAGCACAGATACATAGACAAGTGCAGCAAGTCCCTGATAAGTTCCAAGTAAA
AGGTGTAGACTGCCTTTTTTTCCCATTGTCCTTCCATAAGCATGTCGCTGACGTAGAAAA
CATATTTTACAAATGTTGACACTGTTGTTGTCGCCAGTATCATATACTCGAATGAAAAGA
AGAGCGAAACCGAAGCCTGCCGCGTTTGTATCAAATAGCTTACAGAGTTGTACAAAAAGA
GGCTGTCTAAAAAGAGAAGGAATCCCATAAAAGACACAATTCGGATGTGAGACAACATGG
GAACAGACGGGGTTGTTTCGATGTACTCAACTCTCTTTTGAGCCAACCAATGCAAAGCCT
TAATTAACAAAAGAACAGTGACCATAGCAAGAAATGTGACGGAAAAGTCCTGGCGGAAGA
TGGTGATTGCAAAGAGTATTTCCATGACTTCCCTCCATGACTGCTCATTCAGCCTCTCTA
CCTCGGCTTCCCGGAGAGATCCAAGGAAGAGCCGTTTGGTGAATTGCCACAAAATACACA
TAAAGACAAGGCCCATATTGAGAAGAAGCACCAGACTGATCTTGGAGGACGATAAATGAA
CCATTGCAGGGTAAAACTGCCCTCTGCTGTGAAACGCATGATAAATAACCACCAGTGTGG
CTACCAGACTAAGCCCCGCATACGTTTGCAGCCTCATCATTTTGCTCTATTGAGCCTCTC
TGTCTGTGGATTTCGTCGGCGATCACTCTCACCTTCGACAGCTGAAGAAGAAGAATCCCA
GAATCCCAAAATCCCCAAAAATAAAATCAAAAACCAAACAAGAAAACACAAAAAAAATCG
TGTGCAAAGTGCGAACAAGTATATCACGCTGCTCGTGTGTTTTTT
>TeaL_167058
AGCACTAATCATATCAAAGTTTGTCTCAAATTCCCTGTTGCGTAACCAGGTAACCCAAAA
ACTTTATTACTCCAACTCCAAGCACAAGTTTAAGAGGCGTCATGACCAGCGTGTACCACA
AAGCCTTAGCCCATGAAACAAGAAAGCCTAACCTATCAACTCAAAATGACAAGGTCTCCC
AAATATAATCATTAGTCTAGAACATAACATCTCTATAAAATAGTTACGGTAAAGAGGCAC
AAACAACCCCACACAAATCGTGAGGTACATATTTAGCCACATCATTTTGTACAACATAAA
TTCTATATGAATTCTTCCGTTTGTATAGCATTATTCTAAAAGAATAAATTCAATCTGCAT
AATGAGAAGTTCTAACATGACAGATGACAATAAACATTCACATGGTCTTATTGAGGTCTC
ATGAGAACTGGTTCCCAAAGCTGTTATTGTCTCCTAATGCTCACCATGCTCACTGCTTGT
ATTCAGCACCAGGGCCATTTAGCATCTCTCCATGTGAACCGACGATTCCTCCCATTCTTG
TCCTTCAACAAATCGGAATCACTTCCTTCAAGTGGTTGATGGTTTTGTATATCTTGTGAA
AATGCCGGGCAACATTGAAGTTTCATGTCACGTATCAGTGCTTCTTGCCTATATCCCACA
TTGGCATACCTTGGATGCTGAATGAATGCTACACCTTTCCACCAGAGCTTGAGAGCTTCC
CAGTATATTGCAAGTGCAACTTTATGGGGCATTAACCAGAAGAACAGTGCATGGTCAGCC
GCAGATGATGAGATTCTTTTGCCTGTTAAGGAAGCTGTGAAATAATCACCAAGCTTGGGA
TGTCGAACTGAAATTGTTACAAATATATTATCCCCAGGTGCATTTGTTCTCATGCTCCAA
TTCCCAAGCATGTCCATGAATGGACTAACATGTAGTGATTTTGCAACTAGATCATTAGTA
GGATCGAACAAAAATGATACTCTTTCACCCCATGGTGTATTAGTCACCTCAGCAATGCAT
TGCTTCAAAATTTTGGTAAAGCCTTCTACCTCATAACAGTAATACAAGCTCAATGGATTA
TTATCGTACCCCACACTAGGAGGAATTGTCAGTAGGAAAACTGGACCGTTGGTTTGGGCG
AGGGAGCGACAGTCATCGGCGGAGAGATGGTTGGGAGGAGGGTGGGGAGCGCGGTCGAGG
TCAATGAGAGCATAGCGGGCGGAGTACCGGAAAGAATGGCGGAGGGGACGGCGGCGCTCG
TGCCAGACGGTGCCTTGGTAGAGGGAAACCGGTTCGACTCCGGCGGCGGAGGTGGGACCG
CGGCGGAGAAGGGAGCGGAAGGGAAGGAGGAGAGAGAGAAGGAAGGATGTGAAGAATGTG
GAGAGCCCAGAGCACAACAGAAAGAGTATTTCCATTTTATCTGGGTGCACTTCCCAGGAC
TCAGAAGATAAGATGCTACTATGGAATGGGGGTAAGACTATGGCAAACATGTGTCTAG
>TeaL_167059
GCCCACACAAATCGTAAGGTACATATTTAGCCACATCATTTTGTACAACATAAATTCTAT
ATGAATTCTTCCGTTTGTATAGCATTATTCTAAAAGAATAAATTCAATCTGCATAATGAG
AAGTTCTAACATGACAGATGACAATAAACATTCACATGGTCTTATTGAGGTCTCATGAGA
ACTGGTTCCCAAAGCTGTTATTGTCTCCTAATGCTCACCATGCTCACTGCTTGTATTCAG
CACCAGGGCCATTTAGCATCTCTCCATGTGAACCGACGATTCCTCCCATTCTTGTCCTTC
AACAAATCGGAATCACTTCCTTCAAGTGGTTGATGGTTTTGTATATCTTGTGAAAATGCC
GGGCAACATTGAAGTTTCATGTCACGTATCAGTGCTTCTTGCCTATATCCCACATTGGCA
TACCTTGGATGCTGAATGAATGCTACACCTTTCCACCAGAGCTTGAGAGCCATGAATGGA
CTAACATGTAGTGATTTTGCAACTAGATCATTAGTAGGATCGAACAAAAATGATACTCTT
TCACCCCATGGTGTATTAGTCACCTCAGCAATGCATTGCTTCAAAATTTTGGTAAAGCCT
TCTACCTCATAACAGTAATACAAGCTCAATGGATTATTATCGTACCCCACACTAGGAGGA
ATTGTCAGTAGGAAAACTGGACCGTTGGTTTGGGCGAGGGAGCGACAGTCATCGGCGGAG
AGATGGTTGGGAGGAGGGTGGGGAGCGCGGTCGAGGTCAATGAGAGCATAGCGGGCGGAG
TACCGGAAAGAATGGCGGAGGGGACGGCGGCGCTCGTGCCAGACGGTGCCTTGGTAGAGG
GAAACCGGTTCGACTCCGGCGGCGGAGGTGGGACCGCGGCGGAGAAGGGAGCGGAAGGGA
AGGAGGAGAGAGAGAAGGAAGGATG
>TeaL_167060
ATGGTGCCAAGTACCAACAAAACCATACATGATGTCTCCATGCGTTTCAGGGAAGAGAAG
TGAGCAAGCGAGACACGCATAGAATCACATTCATGAAAGAAAGCCCATAACAGAGAGAAT
AATGAGATCACTGATACGCACAAGAAGAGGCAAAACGATGACATGTCTATGTCTTCTCTC
TCAATTACTCTCTTCTGGCTCTTCTTTCATCAACACCTCCAACAACAATTTCTTCAATTC
TTCTCTCTCTTTCCATTCTCCAATTCCTCAATCGTGATTTCTAGGGTTTGTTGGGTCAAT
ATTCGAGGTCTGCATTTCGTGGGTTGTGTTCGAGCTACGGTGAAGTGAGAGGAATGGCCA
ATAGACAGGTTTCGACATTGCAGTGCTTGCAATCTTCGGAATCTATTTCGTACCTGTCGC
AGAAGGAAGCAGCCCAGATCGATGACATCCTCATGGGTCCTCTTGGCTTCAGTGTCGATC
AGTTAATGGAATTGGCTGGTTTGAGTGTTGCTACAGCAATTGCAGAGGTCTACAAATCAA
GTGAGTATAAGCGAGTTCTTGTGATTTGTGGTCCTGGCAACAATGGTGGTGATGGTCTAG
TAGTTGCTCGTCATCTACATCACTTTGGATATAAACCATTTGTTTGTTATCCAAAGCGTA
CTCCTAAACCTCTTTATGATGGTCTGGTGACTCAGCTGGAATCATTGTCAGTGACTTTCC
TGTCAGTGGAAGATCTGCCCAATGACTTATCAAATGACTTCGATATTCTAGTAGATGCAA
TGTTTGGGTTCTCATTTCATGGTATCCCAAGGCCTCCTTTTGATGATCTGATCCAAAGGC
TGGTACGTCTTCAAAATCATGATCGAATGCATCAAGAATCACCTGTTGTTGTCTCCATAG
ATATTCCATCTGGGTGGCATGTTGAAGAAGGAGATATCAGCGGAGAAGGCATTAAACCCA
ACATGCTGGTTTCTTTAACAGCTCCGAAGTTGTGTGCCAAGAAATTTTGTGGTCCACACC
ACTTTCTAGGTGGCAGATTTGTTCCACCATCAATTGTAGAGAATTATAAGCTTCAACTTC
CACCATATCCTGGCACCTCTATGTGTGTCCGAATTGGAAAGCCTCCGCAAATTGACATAG
CAGCTCTGAGAGAGAACTATATTTCTCCTGAGTTTCTTGAGGATCAAGTGGAGGCTGACC
CCTTTGGTCAGTTCCAGAAATGGTTTGATGATGCAGTGGCTGCAGGCTTGAAGGAACCAA
ATGCTATGGCTTTGTCAACTGCTGGAAAGAATGGGAAACCTTCATCACGAATTGTGTTGC
TAAAAGGAGTTGATAAAGGTGGTTTTGTCTGGTACACCAACTATGAAAGCCGAAAGGCTC
ATGAAATATTTGAAAATCCTCATGCATCACTGCTATTTTACTGGGATGGTCTAAATCGCC
AGGTAAGAGTGGAAGGATTTGTGGAGAAAGTTTCTGATGAAGAATCTGAGCGGTACTTCC
ACAGCCGTCCTCGAGGAAGTCAAATTGGAGCAATAGTTAGTATGCAGAGCACTGTAATTC
CTGGACGGCATATTCTCCACCAAGAATACGAAGAATTAGAGGAAAAATTCTCTGATGGTA
GTTTGATCCCCAAACCCAAACACTGGGGAGGATACAGGCTTAAACCAGTGGCTTTTGAGT
TTTGGCAAGGACAGAAATCACGCTTGCATGATAGGATACGATATTCCCCTGAAATGATTG
ACGGAAAAAGAGTATGGAAAATTGATCGTTTAGCACCCTGACTAGTATTCTCAGCATCTT
CATTATAAAGTTCGTCATTGGGTATTTTTCCATGCTGCCTTTCATTTATTTTTTGTAAGT
AGAGACACTCGTGCATTTGCAATATCAGTGGGATGTACCAGTTTATGTTTTCTTGGTGGT
ACTTTTGAAATTTGTTGTATACATGGGAGAAAATATTGCAATTCAACTAGTACATTTTC
>TeaL_167061
CTCCGTATACCAAATAGAAATGATAAAAATCCATTAAGTAACGTATCTGCACCATTTGCG
GAATAGGGTTTCGGGTTTTGGAGAATGGCAGAAAGAGAAATCCTCATAACTCTATTTAAC
AGAACCACAATCAACAACCAGTGCCAAAACCTAGCATTCCCTTTTCCCACTTGTGGTTAC
ATCAAAACTGATCATTTTGTGAGTACCATCTCTGAAACAGAATGATCAGTAAGAGATAAT
CATGACCTCCATATATCTCTTTCGGAAACAACAAAATTACAATGAATACTTCAACCAACA
AAACTCAAAACCCCCCAGGCTGCTCATCTTTGCAACCACATGCCCGGGTATTCCTCAAAA
AATTGTCAACTGACGATACAATTTCACAGGCTTACTCAAACCCCAAATTTCCCCTTTGCA
ATTTGGTTTGTCACTAAGACAAATATTGCCTCCTACTTCTGGAAGGGGTGGACTTCATTT
CTTCCGCATTGGAAGAAGAAGCAGGGCTATCTGATGTGTCTGAGCTGCTATTCTCGCTGT
GTCTGTCTTTGCTCGACCAGAACTTCGAAAAGTTCTTCTTTGACACGGGCAATCCTTTCA
CTTTGTCGACAACAACTTTTTCACCATTCAATTTAGTACCATCAAGGCCACATCCTCCAT
CCCTTAACTTTAGAGTAGTAATTTCACATTTCAAAGCTTTAAGCTCCTCTGCTGTTGCCA
CAGCATCCCAGTCATCTTCTGTGTTGGTTGTTGCAGATCTTGAACTCCCATAGGACCCAC
CTGGTAGTAAAGCTCTGACGGAACACGGCAAGTCCGGTGTACTGCAACCGCCAGATGATG
TCGTGGTTCTGACCTGCTCGAAGTAGAGAACCTGCACGACAACTCTCAAGGGCAGCCGCT
CATTTTGCACAGCATGCATGCAGGCACCCACTGATAGCTTCTTGCAGTCCATCAGCTTGC
AAATTCTTTTTTTCTCACTTTTACTTATCCCCCGGTGTTCCTTAAGATACATGTCAATGG
CACGGTAAAGTCCATCATGAGATGGTCTTGAGAAGGCTGATACCATTTGTGCAAGATCTA
CAAATTTTGACAAAGGTAAATTGGGATCCCTACTAATTTCAGCAAGGTAGCCATCAATGA
GCTTAGCAACTTTCATTTTGGAAGCATCTGAAACAAACGCAGGGCTTCGAATCTCTAGGA
ATTCATTTCCGTCATGAAAATCAGTCTCATTGCTCTTTTCCTGCTTTATGAACTCCTCTA
CTAGGTTTTGTACTATATCAATGTCGTATACAGTTGATTCCCCAACTGGCGCTCGAATCA
AGAGGTCAGCCACCGTGGCCTCATCAAGTTGTTGACCAATTCTCCTCATCAGCCCATTTC
CACTTACTTCTCCACATTCTAATGCAATAGCAGCTTGTAGCAATCTGAGTAGGAAACTAC
AAGGTACACTGCTTTTCTCATCGGGCAGCAGCCAAATTATGGTCTCAACCACCGACCGAT
TCTGTATGGCGTCCCCACCTTGTATGGTACCTTTGTGAAACCCTGGCAACCTTCTCAGGG
CATATGCTTTTAAGGCTTCTCCAATCACATCACTGGACAATTTGCTCTTTGTTTTAATCG
TTGTTATGACCCGTTTATATGAATCAATTTGAAGCTCACAAATATCCTCTACCCACCAGT
CCTTCGGAACAATCTGTTGTTTTCTCATCCCATTCCAGTGCGGATCGTTTCCATTCTCTG
ATGGAAGTTTTTTCCGGTTATAGGTGTAGGACCATTCCACTTTTGAAGTATCCACAGAAG
CTTTGGAAGCTATAGAGTCTAGGCAGTGGCTGACTACCTTTAGTTCCTCAGACCATGGAA
GAAGAGACTTTGTAGTTTGAAGAGCGATGATTGAATCTTTCCAACTCCGGAAGATGCTTG
AATTGAGGAAGACTTCAATCTTGTAAATGAGGTTTCCTTTTTCAACAGTTTCATACATCT
CCAGATACTCTGCCGCACAACGAGCTGCAATCACATTGTATGCATTGAGAGTCACCGTCA
TACCATAACAGAATTTTGCACATATTTCAAAGGCGGCAGGTCCACCGGGAATCTCATGGA
TGCAGATTTCATCGTTGCTTTCCTCATTTGCATCTGCAACCAACTTCTGCAAGCAGGCAC
TCCTGGACAAGAGGGGAAACTTATGTAGATAAAATTTCACCTCTCCCACATTAATGACTG
TGTCAGTTGCCAAGTCGGTTGCGACATACCTAATATTGTCTCCATCTGTCTGAAATGAGT
CAGCCTTTGATCCAAGTTTCATAAACTTCATTTTGGATAGTAAAAGATCAGTTTCACCTC
CAAGATTCCACTTCCCAAATTCAACAAACTCAGCAATTCCTCCACCACCACGACGGAAAA
TCAAAACTTCATACACCCGAGAATAAAGCTGCAAAAGAAATTCCCGGAAAAGAAAAGAAA
AACCTCAGAAGTGGGAATTGAACTCTTTAATGTGATGGGTTTGAACGAATGGAAAATGAT
GGATCAAAGGTGAAAAAGTGGTTTATGTTCTAGTACGATGGAATCTTTCCCACAAATCAA
GGCAAGTGAGAAAGAGAGAGAAGAGAGATAATGGGGAGGTGTTGTGAATTGTTAACAAAT
TGCTCTCTTGAATGGGAAGAGACTGAAAGAAGAGTTTGTTACCTAGCTTGGTAACAGAGC
CCACGGACCCCGGGCACAAATGGTCAGTCTAGGAGACATAAACAACAGAGCCACACCCTC
TCAAACACTATAATAATTCTCAAAACAAGAGACACCCCCACTTGCTCACCACTGACACAT
CAAACCTCCCCTTATTTGTTTATCTTAACCTCTCTATATTATGTGTATATATTATACACA
CCACCAATTCTCTATGTATGAGTCTCAAATCCTATGATGCACAAGATTTCAAGACCCAAA
CCGTAGAATCCACAATTCTTTGCACATATTCTTACTCATAAGCCCCACCACCAATGCCTA
TGGCAGAAACCACCCAACAACAACACACAAAAACTCTCCCACTAAAAAGATGAGTTGTCG
CTGGCTCATCTTTTTCACAGGCATTCCAGCAAACACCATGTTTACACAAAAAGCCAAGCT
CAGAATGTTCCCAACGTCTCATCATCTCATCTCTTTAGAATCTGCATGCACCACCACCAC
AACCCCCCAAACACCTTTCTCATCTCCTTTTCTTTTGTCGACCAAAGCTTT
>TeaL_167062
CCAAAACTATAAAAGCCTCGCTAAAACTAATTCACTTTTGGCGCACATCCTGGTTTTTGG
CGCCAAGTGAATGTTTTGGACCTTTAGCAACGAGCAGGAATAACATTGCTAAACGCTAAC
CTTTACCAACGAAATTGATCCTTGTGTTGGAAAAAATATGGCTTTTACTACGAAAAAATG
ACCTCGTCGCCAAAAGTAGTCTCCAAACTGCAATTTCTTGTAGTGATGCGAAGATATCAT
GTACTCCAAAGGATTGCATATAAATAAGATTGTAAGATCCAATATCGATATGCGAAAATA
TCATCTCGTACTCAAAAGGGTTGTATCTTATGTAGATAAAATTGCACCTCTCCCACATTA
ATGACTATGTCAGTTGCCAAGTCGGTTGCAACATACCTAATATTGTCTCCATCTGTCTGA
AATGAGTCAGCCTTTGATCCAAGTTTCATAAACTTCATTTTGGATAGTAAAAGATCAGTT
TCACCTCCAAGATTCCACTTCCCAAATTCAACAAACTCAGCAATTCCTCCACCACCACGA
CGGAAAATCAAAACTTCATATACCCGAGAATAAAGCTAGATTGGTAACAGAGCCCACGGA
CCCCGGGCACAAATGGTCAGTCTAGGAGACATAAACAACAGAGCCACACCCTCTCAAACA
CTATAATAATTCTCAAAACAAGAGACACCCCCACTTGCTCACCACTGACACATCAAACCT
CCCCTTATTTGTTTATCTTAACCTCTCTATATTATGTGTATATATTATACACAC
>TeaL_167063
CTCAAAGTTAAACCAAACAAGGAATATTGCCATACAATACACTAGCATAAAATTATCGGC
CATGGTTGAAAAATCATCTCCCAAAACTCCAGAACCACACCCTGTAACAAAGTGTTTTAA
ATCGACAGACATGCCACACCATCCCTACCCAACAAAGGAATGTTTCAAGGCACAAACTTC
ACGCCCAAAGAGAGTCACAAAAGATAACAAAAACGGTGGTCCAAAGAAAGTTAATGTGCC
CTCCAGTCCACAACCACTGGCTAACCATTGATCAATACAACTAAAATTCTGAATATACGA
GAGATAATATCATAATAGTTATTCAGACTTGGAACAATTCTGTTGCCAAACTGAGCAGGA
AAGATGCAATAAAGTATCGGGTCTTTCATCCCAATTGAAAGGGGACTTAAATTTTTTTTT
TATTTAGAAAAAAAAAAGGAATGAATTTTTCCCTTATTAAGAACCAACTTCAAGCTGTAT
TGCGACAAAGGAAGCGAAAAATCTGTGGAAGTGTATTTCTGATGGATGGCAGTTTCCACT
GAAGCACGTTGTTGTTGCCATCTATCCCAGGAGAAGACAGGCTCATGAGAAGAAGAGACT
TTTGGTCCAAAAGCTCAACAATTTACTGCTTAATCAGATTCCGAATGACATATGGAAGGA
TGCCACCATGATCGAAATATGCCAACTCAACCTCTGTGTCGAAGCGGAGTGTACATGTAA
AAGACTTGCCGGTGTCAGTAGTCACGGTAATATCTTGGCCGGGCCTTATCTCACTGGCTT
TACTTGGAAGGTCAATGGTGTAACACTCATGCCCCGTCAAGCCTAGAGTGTCTGCATCCT
GACCAGGCTTGAAACAAAGAGGAACGATGCCCATACCAACAAGGTTACTACGATGGATTC
TCTCAAAACTCTTTGAAATCACTGCTTTCACTCCCAGTAGCATTGGGCCCTTAGCAGCCC
AGTCTCGAGAACTGCCACTTCCATATTCTGCTCCTGCCAGAACAATGGTTTGTTGCCCAG
CAGCCTTGTACCTCATTGCTGCATCAAAGACAGAGAGCTTCTCCCCAGTTGGAATGTGAA
TGGTCTTTGGGCCAACTTCTCCATTCAAGAGCTTGTTGACAATGCGGATATTAGCAAAGG
TGCCCCTTGCCATTACCTCATCATTGCCACGACGGCTACCATAGGAGTTGAAGTCCCTGC
GATCAACCCCACGCTCAAGCAGGTATTTTGCAGCAGGACTGTCCTTGTGGATACTCCCAG
CTGGAGAAATATGATCAGTCGTAATGCTGTCACCAAAGTTGAGCAAGCAGTAGGCATCCT
TCACTCCATGAGGACCTGGTGGATCCATGGTCATGCCCTTGAAATATGGGGGATCATGAA
TGTAGGTTGAGTTTGGATCCCAAGCATAAAGACTTGCAGAAGGGACAGATAGCGAATTCC
ACATGGGGTTGCCCTTTGTGATAGCCTCATAAGTGCTCTTGAACATTTCAGGGAGCACGC
TAGATTGAACCACCTCTGCAATTTCTTCATTACTAGGCCAGATATCCTTGAAATATACAC
TTTGCCCATCCTTTCCAGTTCCAATCGGTTCCTTGTCGAAGTTGATGTTAACCGTGCCAG
CAAGTGCATAAGCTACAACCAAGGGAGGTGAAGCAAGATAGTTAGCTCTTGTCAGGGCAT
GAACACGACCCTCAAAATTCCGGTTCCCAGAAAGAACCGCAGCTGCAACAATGTCATTTT
CTGATATTGCTGAAGCAACTGATTCATCCAAGTCCCCAGAATTTCCAATACAAGTTGTGC
AGCCATATCCAACAATATGGAAGCCCTGCTCATTGAAATATTTCTGCAGCCCACTTTTAA
GTAAATATTTTGTAACAACGCCAGAACCAGGGGCAAGGCTTGTTTTCACCCAAGGCTTGA
CCTGCAAACCCAGTTCACAAGCCTTTTTCGCAACAAGGCCAGCCCCAAGCATGACACTAG
GGTTTGATGTATTTGTGCAGCTGGTGATAGCAGCAATCACAACACTACCATGCTTAAGCT
CTGCAGGCTGTCCATGGAACGAAAATTTTGCCACCTTGTCTTGAGCCTCTTTTGGTACAG
CAAAGCCCTTGAATCCAACTTTGTTATCTAGACAAGAGTGCCAATCAGCCTTCATTTCTT
TCAAAGGAACCCGATCATGAGGTCTTTTTGGACCAGAAACACAGGGTTCAACATTGGCAA
GGTCTAGCTCTATATAGGATGAGTAAGCTCTTTGTTGTTGAGGCTCATTATAGTCAACAA
ACATGTTATTTGCACGCAAATATGCTTCAATCATTGCCACAGTTTCATCACTTCTTCCAG
TCAATTTCAGATATTGCAAAGTAACCTTGTCAACAGGAAAGAACCCCATTGTTGCACCAT
ACTCTGGAGACATATTGGCAATAGTGGCCCTGTCAGCTAATGATATTTTACCCACGCCTT
CTCCATAGAACTCAACAAATTTGCCAACTACACCATGCTTCCTTAGCATTTGGGTCACAG
TTAAAACCAAATCAGTAGCTGTGACACCATCGTTTAATTTTCCAGACAACTTGAATCCAA
CCACACCAGGTAACACCATACTCATTGGCTGACCAAGCATCACTGCCTCTGCTTCAATAC
CTCCAACTCCCCAACCAGCAACTCCTAACCCATCTATCATAGTAGTGTGGGAATCAGTTC
CAACCACACTATCGGGATAGAGCATGCCATCAGAGTTAAAAACAACCCTTCCAAGATATT
CAAGATTAACCTGATGAACAATACCAGAACCTGGAGGAACAACAAGCATGTTGTGAAAAG
CACTCGACCCCCATTTCAGAAAAGCAAATCTCTCCTTGTTCCTTTGGAGTTCAAGCTCCA
TATTTGCCTGAACTGCATTTTCTGATCTAGTGACGTCAACTTGAACTGAATGATCAATGA
CAAGATCAACAGGAACCAAAGGATTGATCTTGTTAGAATCACTGCCAAGCTTGTTCATGG
CATCACGCATACAAGCAAGGTCGACCACAGCTGGAACACCAGTAAAATCCTGAAGGAGAA
CACGAGCAGGCTTGAAGGGAATTTCTACTTGCTTTGGAGAAGTGTTTTCCCAATCGATTA
TCTTCTCAACATCATCCTTGGTAACTTGGAAGTTGTCACAATTACGAATTGCTGATTCGA
GAAGGATCCTAATAGAGTACGGCAGCTTATCAATCCTTGGATCATTCAGTGCTGGTAGGC
TATAGAACTTTCCAAACTCACCACCTCCTGCCTTGGGAAGACTGGTCAGAATTCCTTTGA
AAGCATTCTCAGATGCCATGGTGGCGATCTTGCGCTCGAAGCGACCGATAAGAGGAGAAG
CAGTCCTGATCTGAGCAGTAAGACTGGCGGGGGAGTTCCAATCGACGCCGTGACTCCACC
GCGGAACAGAGCAGCGGAGGTTGCGAAACGCGGAGGAGAAGCTGAAAGATCGGCACTGAT
TGGAAATAGAAGGAGAGGACAGAACAGGCGAAGAAGAGGAAGAATAGACGGGTTTAGAGA
GAGAAGAGAAAGATGAGGAGAAAGAAGAAGGTCGAGTCCGTGACGCTCTGCGAAGCGCAG
CTGAGGAATAGGTGGTTATATACATGACGATTGTCACGCATTCAAAGGCTTGAAGATAAG
GATTGAATGCAAACAAAGGAGTAATGGAGCTTGAAACGGTTGTCAATGGATTGATCTGCT
AGAGAAGAAGGAGAGAGAGAGAGGGCGTGTGGAGGGCGAAGGTGAGATATGTATGGAAAA
GTAAGACTTAGGGCTGCGTGCCGAGTTCTAGAAGAAAGAAACAACTACTGGTTGCGCAGA
GAGAGGTGAGGACTGGGAATGGTAAGCTTCGTTGGCGCTTTGCCTTGCTTTTCTTGGTTA
AAATATGTGACTAGTCCTAAT
>TeaL_167064
CGCAAACAGAGAAACATGACTTATTGCTGACATAAAAGGTAAATATATAGTACGGAGATG
AACAAAATACAAGAACAATAAAACCAAAACTTTTGGACTCAAGACCAAATCAGCAGAGCC
TGAATACTTTGACAGATCAAATATTATTCGGCAAAACAGAAACTCAAAAGAATGTCAAAA
CCCATCTAGAGAAGTGTAAAGAAACTGGTCAAACTCGGTTGTTAGGATTCAATGCCACTC
GATATTCATATATGAGGGAAGAAATAAAATGAACGAGCACATCGCTTAAATTAGAAATCA
ACTGGAAGCAAGCACTGACCAAGGAGTTTTGAGCTGTTACTGATGCAGTTGCACACCATC
ACCTTCAGAAAGAAATGAAAACTGCAGACCAGAAGCTTGAGATCACCAGACAAAGCCGAG
GAGAACAAGACCCTTTTGCATGGGAAGTTCTCGCATAATTGTGCAAATTTATTCTTCCTT
GTTGAGATAACGCAAGTTAAACAGTGCAATATTATCAAAACTTTTGCCAAACCAGAATTC
CCACAAAGGGTAGTGATTTTCCCCAAATCAGAATCTGGATGATGACTACAACGGAAAAGT
GCCTAACTCATGGCCAAGCCTCGTAAGAAGTACTTTTCTCTCACCAACCCATTCTAGTCG
ATAAGAGAGATCAAGATTATGAATCATAAGTTTCAACCTATCAACATCACTCACACCCCC
TGCATTCTCCTTTGCATTGCCATGTCTATCAGACTCCATTATGCTTGCCATTATGCTTGA
CCTAGTGGAGTTCGGTGAGAATCCTTCCCACGGGGGAACAAAAATTAGTTTAGTGCACTG
AACAGGAACAAGGTTTCGGCTGAGTTTCTCCCACCACACAGATCCCAGTGACCACCATCT
GATCATTAACCCATGCTCAGAAAAAGCAACTAACCCCTCTCCGTCTGGTGAAAAGCTTAA
AGCTGAAATGGCAGTGATTACCACCACTTCTGAAGCTCCTCCAAGCAGACTTGGAAGTCC
TGGAGGTCCACTTGCATCCAAAACTTTTATTGTTGTCATGCTTTGCATGTCATATACCCG
GATGATAGCATGATTGGTCTTCCCAATGGCATCGCCAACAGCCAAGCGTGTTGATGTGTC
ATTCAGTGCTACCATAGGAAATATGCGTACAACTTCCTTCAGAGCTGCCATTGAACTTTG
AAGGCATGTTTTGCGCATGACGGAGTTGCTAGGGTCCATGGTCTGTAAAATGAAATTAAC
CACCTTATCAAGATATGGAGCTATGTTTCTTGGAGAACCACGTATGAACCTTATAAGAGT
CATTAGAGAAACTACATGAACAGGGGAATCAGATGCAGTAGACCAAATCTGGCTTTCTAT
CACATTTAGAAACCCCAGTATATCGGCCATTGCTAAACTTGGAAGAAGAATCCCAACCAA
AGTCTCCCGAATATTTATAGGTACAGCTGGATTTTGTGCTGATGAATTGGCAGGTGCACT
AACACACTCTATTTGGAAGAACATATCACTAATCAGACGAGGTATTTCAGAAGCAATGCA
TGCCTTCCATGTACTCTCCATACCTTCTGCTAGAAGCTCCGCAGCAGTGGAACTATATTT
ATCATTCATGGCCATAACCAACTTCATCAATGGATGAACAACCAGCACAGCAAGACTTGG
TTTGACAAGGCTAGGATACCAAATGGCCAATGCTGCAGCAACAATGATATGCGATGTCAT
TGCATCTTGATTTGTTCCCCAAACACAAGAAATCCAGTCTTGCACTTCAAATGATTCTAG
CCAAGCAAGTATTTCAGATTCCTCAGCCCGAGAGAGCCCTTGGGTTTCCAGCATGCCATC
AGATTTTAACCTGCTTCCAGATGTTTTTTCTGTGTTGAAAATTTTCTGTTCATTTACTCC
AGTTTCATTTAGAGACGCCAGAAGATTTTCATGCTCAATTGCTTTTTGACTGCATAGGGG
AAGTGGAATAGCTCGTGAAGCAGCACAATGGAATAAAGAACGTGCAGCCATTCTTACATG
TTCACTTTCATCTTGCCAAAAACTTACCAATAGCTGGAGCAAAGGTGGCTTCACATCTGG
AGTTTTCTCTAAGAAATTCCGAGTATAAAATGCAGCCAAGGCACTGCTGGCAGCTGAACA
AGAATGAGACAAGCTAACAATGCGCTGGGCTAGGGAAACCATGGTTAGTGACCTCACTGC
AGAAAACTCTGATGATGATTTCCAGAGCTCAAGAGCAGCCCTTGAACTAGGAAATGTCAA
TGTCAAAGATCCTCTGTTCCCTTGCAAACCAGAAGCAAGAAGGAAATTTGTTGGTCTCCT
AAGTTTCATTTCAGTCATGAGCAACTTATCAAGTTCAATATCCACATTCCACAAGTGCAA
AAATGACAAGCTAAATTGAAGAAAACATCCTTCAAGTGACCGAACCCACTCATCATCCAC
AGCAGTATCAGTTGAGGTCCCTTGTAAATCAGAACCATTGAGTATGGTCCCATTTGTCGT
CACATGGTGCGGACTTGGTTTCTCAGCCCCCAGTTCCTTCATATGGTTTTTATCTTGCTC
GTCGCCCATATCTTTGGACATTTTAGCTCCATGTTCATTCACATGGGTATTCCTTCTCTT
CTCACCACCATCTTTGAAGCTCACGTGGTTCTGAAAAGGAGACATTAATAACGCAAGGTC
AAAACTCAGAGCTGCAATTCCAGGAAATGGACTAGTACAATTGATGGGATGCTTGTTGCT
CCGAAGGATTGATGGCATCGATGAAGATAGTTTTGCAGAGTTAACTTTACTAGAATGCTT
TTGGGAAGCATTGGCCTCAGTCATATTTGTTATACTTGGTAACATATTTGACGAAGAGGA
GGCCCCCTTGCCTAAGTGTTTGGAATGAGATTGTGAAAGGTTAGCATCTTCAATTAAGGG
AAGAAGTAATGAAGAAGCCGAAGTATTTCTATTCAATACAGCACCGGATGGTGAATTCGT
GTTGATGCCTTTACAAAAATGATCAAACATTGAATGAGAAGCTGTACCACGGAGAACACG
CTCAAGAGCACCCGTCTTTACATCCCAAATGTATAAAACATCAAGTGCATCATATGTTCC
TGAATGGTTCTGGCAGAGACATGCCAGATAACCATTTGTACCATCCCATACAACTTTTGA
AGGATAGTGTGGGTGTCCAGGAAACATTCTCTCCGCACGCAAAGTCTCAAGAGAAACAAG
AGTGACACAAAAGTCCTCCCCAACAGAAAGAAAACAATCATTCCATGGACGGTCAGTTCG
AGGTGGGGGGAGAATTATTTGGCGTACTGGAGCTACATGATGGTGCATCACTGTGATGAG
ATTGCCAGAATCAAGATCCCATAAACGGATTGTACAGTCCATGCTCCCGGACACTAAAAC
CCGACAGAAGCTCCATCCTTTGGCAGTGCCAACCATCCAATGTGCAGCCAAACACAATAC
AGCACCTGTGTGACCTAAAAAATATTGTTTTGATACATTTGAATCGACTTCATGATGTTG
ACTTCTACCGTAAGAATCAAATCCCCCAGAAAAGATATTAAAATGTACAACTTCTATTTC
ACCGCTGTGAAATCCGTATACAGCAGCATAAGGAGTGTAGTAGGACTCAGAAATGATCAT
TGAAGAAGATACAAGTCGTCCCTTTTGGGAAAACCAATACTTTCCATCAGTTGCATGTAT
ATTATCTCCATTGGGACAAGGCACACAATTTTTCTGGGAGAACTGAGTCCCTTGGCCTAT
CAGTTCTGCGCCAGCATCGTGCCTTAGGGCCTCAGTTTCATTAGGAGAAGTTAAGCTTGA
AATCCAGTCAACAAAAAATCTACCTTCCCCAACCATTTTGCACTGCTGAGGCAAATTCAA
GTTGTTATCATGCTGCTGAGGCAGTAACCAGGTTGTGACATGGGGTTTCCACAGCAAAGA
TTCTTCAACATGAAAGCAAATTGATTCAATACGAAGAAGATAACAACTCAATTGAATAAA
ATAAATTGATAACCTCACATCAATGGGACAAGTCACAGCAGGTATCACAGATAGAAGCTC
GAAATCGAAAATGCTGTCTGAATATGTTATACTATACACAACTGCAAAACCTCTATTATT
CCAAACAGCAAAGTTTTCTGCAAACCTGTCATGGAATTCCTGGGTTTTCAGTATCTTCCT
AGATTCATCCCTCTCAAGAAACATGCCCCCTATAACATATAATTGAGCAGAACCCTCTTC
GAGACAAAGTTGATTATTATTAACAAAAGAAATCTCTCCAATTGTATTACCACTGGCCAC
TAACCTAAAAATGCAGTAGGTTCTATATACATGAGCTAAAACCTGCCCTCTGGTAGTCAC
AACCTGTAACCCCTCACTGGAACCCTCCACCCAATCAGTCATTTCCAAATTATAAGAATT
TTTTTGCAATGCTGTCCCAGTTTCACTGTCTGAGTTGGGTTCCTTCAGTATAGGCACACA
TTGTAGCTTACCATATGAATCACCAAGGAGCACTGACTGTTTTTCCATATCCTCAACTCG
TGAAACTATAGACATGAATCTCAAAGGCCCAATGGATAAATTACCATGAAAAATGGTTTG
GACAATAGTAAGAGTATATGAATCAACAATTACAACTGTACACTTGGAAGGTTTACGGTG
TAGCGGGTCTCTATCAACGGAAGCCTCACCCCCCTCAGGAGACAACTGGTGGTCAACTGA
ATTGACAGCATCAACAAAACAAGCAGCAACACAAACATATCTTGGGTTTTCAGGAAATGA
CCGTATTAAAGAGGGACTCCCCACCCATGGTGGCATTTTCCTTCTGCACCTACAATGTCC
ACTGCCTCTGCTCCAAACACACAATACACCATCGGTACACACACTGATTAGTGCACCATA
ATCAACTGAATTAGAATTCGCTGAGACATTACTTAAATGATCAATCTTTACATCTCCTGA
GTATACTGTTGGAAAACAAATCCCAAGATCTGCTATGGGGGCAGCGTGGCCGCACAACAA
AGCAACTGGTTTAATTTCCTGGTTGGAGTCGGTGGCAGAGACGTTCCACCAGACGATGGA
GCCATCGGATCCGCCGGTGTAGAGAGTGGGAGGTTGGCTTAGGGCGGCGACGGCGGTGAC
TCTGTGCGGCGGAGGAGAGGCGGACCATATACACGCAACGGATCGGCACTTCATTGGCGA
ACTGGATCAACGGGGACAGAATTGGATTGGCCGACGAGCAGGGACGAAGCTGGGAGTTCG
GAACTTATTCGGGTTTGGAAGTCGAGCCACACACAGGTCGGTCGGTATCTGAGTTTGTGG
ATTTTTTTGGCAAAAA
>TeaL_167065
GGCCATTCATATATAATAAAGAAATAAGTTGACATATACATCTCAAAAGCTCTACTCAAT
TGTTGAATGCCAAATTTTTTTTTGATAAGACATAAATAACTAAAGCATTTATGAAGTTCA
CTAACCAGCCAATCCAAGATGACACTTCCACAATCCAACAGAGGAGCCCTTTTCACATAT
TTTTGGCAAACAAAATGACCAAGCCCTCGAATATCATTCATAGATGTAATGTAACTCACA
ACAATCTTTCGCATCGTTCTCAGCATGAGTTATTAACAACGTAGAAATTTGATCATCACA
CTTCATCTCCCAGATTTGTGCATCAGAATACTGACAATACTGAAAGACCACTTTATATAT
GGAACCGTCAAAAAGCTTTATGCGTGAGTTTGGCTTAGGTTCAGAACCTCCTTCAGCAGT
ACACTAACAGAAGCCTTTATCTCGTCAGGCACTACCAACTGTGGAGGAACAGATTCCATG
GCGTACAAAATTATAACCCTCATTACAACAGCCAAATTCAAATTTTTGTTATTGCCTTTC
CATACACTCTGATTCACAAACTTGCATGATGATTTCAAGACGCATTTACTGCATACGGTG
TCTTCTTGAATTCTGAAAAAATTGCGCAAGCTTTTAGCAGAAAAGACATTTTTCCTTCCG
AGCGAAGGACATCCAAAGAGGGCCACCTTTTTCAAGTCACTGGCTGACAACCATTTTACA
ATTTCTTGGTTATCCTTGCCAAACTTCTCCGCGGCATACCTAATAAAATCACGGCCATAA
CTGTTCTCAAAACAAGTAATATCAAACTTGTTATTGGGCAAGAAATTAGCATTAACAAAG
TAGCCTTCTTTGTACAAATGCTTCACAAATAGAGCCAATTCGAGCGAAAGCTCTTTGTAC
ACCATTTGATCCATCATCCTCAAAGACTCCACAACCATAGATTTCTCACTATCACCTCCT
TTATTCGCAAACAAGGCGTACAAGCTCTTAGAACTAGACTCATCATTCTCAATCTTCTTT
TTCTTCAAATTCTCTACTTTTACTTTCTCACTACTATTCTCTTTCAACCTCCTCACTTCT
TCCTCCAATTTTCTCAATCTCTTCTTCAATTCATTGGTTTCGGGTTCGTTCTGGGCTTCA
ATGGGTTCAATTTTTTTGGATAATCCAACGGCTTCCTTGAACAGAACGTGCAAGGGCTTC
TTTGTCTGTTGATTGCTGATCGATTCGGATTTGAATTGTGCGGAAAGCGAAATGGGTCTG
TGGAAGAATTGGGTTGTAGGGTTTTTGAAGTATTGGGAAGGAGGAGGGTTTTGGGGGTTT
AGGAGTGTGTGGAAATGGCGAGAACGGAGGGTTCTGAGAAAAACCATTTGTGGGTAATCT
GCGAGTGGGTATGGTTGGTTAGGTGTGGGTGGTTTGGAGTTCAATATGGTGAGAGGGAGG
TAGAAGAGGGAGCCATTGAAGCTTAGAGAGAGGAGGGGTGGGAACTTGGAGGAGGAAGGG
TTTATC
>TeaL_167066
AAAATTCATCCCCAACTCCAAAACATTCATGAAGCAGAGCCGAACTCTTTCCCTACTCAG
TCTGTGTTCCTTAGTTGTAAATTGTATGTATAAAACAGTCCTTAATGCACCTTAGCGAGC
CATTTGATGAAGATAAAAGGTTTTTATCTTGTTCAAAAGGGCACCTGGCTGGATCCCCAA
AATACTGAGACAATGAATCTGCACTTCTTCCCACTTCAGAGTACAAGGAGATAAGTGACC
TTACTTCAGCTTCAGCAGTATCAAGGAAATTCTTCAAGG
>TeaL_167067
GAGAGATTTCTCTTCCATAGATAAAACCACTTGTTGCTGAACTTGTCACATATATTTTGA
AACTTGAATATAGACAATTTGGGCATTCCGTATCACATTTAGAGTGTCCTCTGCATTTTA
GATAGGTGTACAAAAATTGATAAAATGGAGGTGGGAAGGCATAATTGAAGCTGGCTGCTA
ACTGGCCCTGAAAATGCTGATGGACCAACCATGTAAATATACAAATCGGAGGATACACAC
ATTTTCATAAACAAATTCTAGCAGCAGTGAAGGCAGTGTCAGCTGCAGCGGCACCACATG
TAACATGGAATAACTGGCACAATTCATGATTATGAATATCGGGGGAGATGCAACCGACAT
ATTATCCTCCACATCACCGCTAGTAAGGTTTCCTGCTGCTTTAGTACAGACTGATCAAGG
AGCATGTTTCTGAATTCGGAAACTAGGTTTTGAGCGATCATTCGCAGATTGGGCTGCTGC
CAGCTCTTTCATGGCTTCCTTTTCTAATTTCTTCTTTTCAGCATCTGCCTGCTGCTCATT
CTCGTCACGTGCTTTATTGAACATCTTAACAAAGACAGCCAAGATTTGTGTGACTTGTTC
AAAAGGGCACCTAGCTGGATCCTCCCCAAAATACTGAGACAATGAATCTGCACTTCTTCC
CACTTCAGAGTACAAGGAGATAAGTGACCTTACTTCAGCTTCAGCAGTATCAAGGAAATT
CTTCAAGGCCTTTTGGAAGCCTGCAGAGATGGCACCATCATTCTCTGAAGCAGTGAGTTC
CTGCTCAACCTTTTCAAGACCTTTACTCACAGCTTGCATTTCTTCAGCTAAAGACTTCAA
TTGGATCTTAGAGGCTGCTTCCAAATAAACGAGATCCTTATCAAAATCCAGCAACTCTGG
CATCTTCTCAGCAATGAGCTTGCACAAATAATGCATCAATGTCATTTTATTGTTCCTTGC
ACGAGTATCAGACAGCTTAAGTAGGCTGTCCAATTTGAATCCTATGGCAGATCCTCGAGC
AGTGCCTTGGTTCAATGCATTTCCTAAAGTGAGAATCGTCTGCATTACTTGACGCAATTT
CGCAGAATCTTTTACCTCTCTAGCAGCAGCATTAATTGTGTTCAAGTTACATCTTAAGTC
ATTCACCTGACTGGAAAAAGTAATTCTGAACGCAAATACTCGCAATTTGGACTCCACTCG
TGGGACATTCATCAACTCCAGGAAAAACTGTTCACACTTTCCAAGCATATCGTTGGTCCC
ATTGTAGTTCTTCAGCATTGTCATTTCTTCTTTTGTAGGGCAAAATTTAATGAGATTTTC
TACTTGATCAATGTCCAGGGCTGAAGAATCCAAAGCCAGAACAGCATTAATCATATCCGA
GAGAGGAATTTTTATTTTGGTGAGCATGATTTCACAATTTTTTGCTCTGTTCAAATCAAC
CAGTTGTACTTTCTCTGGTTTATTGATTTTCGGACCACGTCGACCTCCACCTTTGTCAGT
GCCATCCAAAGCAGAAGCAGCTGAGAACAGACTTTCAAGTTCTGATATATCAATCTCAGG
GGCCCTTGTCTGATTTTCCTGTTTCTGAGAGTCGGCCCATAAACTCCCTTGCATTGCTCG
TGTAACTTTCACCCAATGTAAGGGCTTTAATGAAGTCCGCTTAGGAGGAATAGAACCTAT
ACCCACTCGACCTTTTACATGAGGTGTTGAACCTGATGAGGCTCTTCCCCTCCCGGTAGA
TGGAGGTGGTGGCGGTGGTGCACTGGAGCCCTTTACTCCAGGTGGTGGAGGTGGACCCGG
TGCCAAACCACGACTTGGAGGTGGAGGGGGGGCACCAGGAGGCTTTGGTTTTGGTGGAGG
AGGTGGGGGGTTGGAGCCTTGTCGAAGGGGTCCTGGAGGAGGTGGAGTCTTATTAGCGAC
AGTACCAGCAGATTTTGGTGCCAG
>TeaL_167068
GAAGCAATTGACATATTACAAATCAACTAAAGACACCTCATTCACATATTACATTAAGAA
AAATGCAAACCTTAGAGGCTGCTTCCAAATGAACGAGATCCTTATCAAAATCCAGCAACT
CTGGCATCTTCTCAGCAATGAGCTAATGAAGACAGGAAAACAATTGACATACTTGGCATC
TTCTCGGCAATGAGCTGTTTCAGCAGT
>TeaL_167069
CAGATTTTAACAAAAGAAAATCAAACCAAATTTACTGCTGAATTTTCCACTAAGATTAAA
ATTTCAGTATTGGCAAATCCCCTTTATTTTATATCTCAGCATCACTGCCAACAAACATAC
ACTAGTTTTGTCATGAAACTAGAATTATGTACATCTATGAAGATCCAACAATTCCTTTAC
AAAAAGAAGAGTCAGCATTTTTCCTTTCAAGCATATTTCTAAATTGTTCTCTTTTACAGA
AAACATTGTATGCCTACTCCTGGGCATAAATCAAGTTCCTGAGGTCGCTAATGCATCAAT
GTCATTTTATTGTTCCTTGCACGAGTATCAGACAGCTTAAGTAGGCTGTCCAATTTGAAT
CCTATGGCAGATCCTCAAGCAGTGCCTTGGTTCAATGCATATCCTATAGTGAGAATCGTC
TGCATTACTTGACGCAATTTTGCAGATTCTTTTACCTCTCTAGCAGCAGCATTAATTGTG
TTCAAGTTACATCTTAAGTCATTCACCTGACTGGAAAAAGTAATTCTGAACGCAAATACT
CGCAATTTGGACTCCACTCGTGGGACATTCATCAACTCCAGGAAAAACTGTTCACACTTT
CCAAGCATATCGTTGGTCCCATTGTAGTTCTTCAGCATTGTCATTTCTTCTTTTGTAGGG
CAAAATTTAATGAGATTTTCTACTTGATCAATGTCCAGGGCTGAAGAATCCAAAGCCAGA
ACAGCATTAATCATATCCGAGAGAGGAATTTTTATTTTGGTGAGCATGATTTCACAATTT
TTTGCTCTGTTCAAATCAACCAGTTGTACTTTCTCTGGTTTATTGATTTTCGGACCACGT
CGACCTCCACCTTTGTCAGTGCCATCCAAAGCAGAAGCAGCTGAGAACAGACTTTCAAGT
TCTGATATATCAATCTCAGGGGCCCTTGTCTGATTTTCCTGTTTCTGAGAGTCGGCCCAT
AAACTCCCTTGCATTGCTCGTGTAACTTTCACCCAATGTAAGGGCTTTAATGAAGTCCGC
TTAGGAGGAATAGAACCTATACCCACTCGACCTTTTACATGAGGTGTTGAACCTGATGAG
GCTCTTCCCCTCCCGGTAGATGGAGGTGGTGGCGGTGGTGCACTGGAGCCCTTTACTCCA
GGTGGTGGAGGTGGACCCGGTGCCAAACCACGACTTGGAGGTGGAGGGGGGGCACCAGGA
GGCTTTGGTTTTGGTGGAGGAGGTGGGGGGTTGGAGCCTTGTCGAAGGGGTCCTGGAGGA
GGTGGAGTCTTATTAGCGACAGTACCAGCAGATTTTGGTGCCAG
>TeaL_167070
CAGATTTTAACAAAAGAAAATCAAACCAAATTTACTGCTGAATTTTCCACTAAGATTAAA
ATTTCAGTATTGGCAAATCCCCTTTATTTTATATCTCAGCATCACTGTCAACAAACATAC
ACCAGTTTTGTCATGAAACTAGAACTATGCACATCTATGAAGATCCAACATAAATCTGAA
AAAAAGAAAAGAAAAAAGAGAAGTAAGCTAGTGTCCCAAGTATGTCCCCTACCTTTTGGA
AGCCTGCAGAGATGGCACCATCATTCTCTGAAGCAGTGAGTTCCTGCTCAACCTTTTCAA
GACCTTTACTCACAGCTTGCATTTCTTCAGCTAAAGACTTCAATTGAATCCACAACATCC
TGAGAAGGCACT
>TeaL_167071
TCCTAGTGTCCCAAGTATGTCCCCAACCTTTTGGAAGCTTGCAAAGATGGCACCATCATT
CTCTGAAGCAGTGAGTTCCTGCTCAACCTTTTCAAGACCTTTACTCACAGCTTGCATTTC
TTCAGCTAAAGACTTCAATTGGATCTAGCCATTTCATATGCAGATGGAACAAGCAATAAA
TTGTACAAATCAACTGGAGACACCCCATTCCCATATTACATTAAGAAAAATGCAAACCTT
AGAGGCTGCTTCCAAATGAACGAGATCCTTATCAAAATCCAGCAACTCTGGCATCTTCTC
AGCAATGAGCTTGCACAAATAATGCATCAATGTCATTTTATTGTTCCTTGCACGAGTATC
AGACAGCTTAAGTAGGCTGTCCAATTTGAATCCTATGGCAGATCCTCGAGCAGTGCCTTG
GTTCAATGCATTTCCTAAAGTGAGAATCGTCTGCATTACTTGACGCAATTTCGCAGAATC
TTTTACCTCTCTAGCAGCAGCATTAATTGTGTTCAAGTTACATCTTAAGTCATTCACCTG
ACTGGAAA
>TeaL_167072
TCAACAAACATACACCAGTTTTGTCATGAAACTAGAACTATGCACATCTATGAAGATCCA
ACATAAATCTTAGAGGCTGCTTCCAAATGAACGAGATCCTTATCAAAATCCAGCAACTCT
GGCATCTTCTCAGCAATGAGCTAATGAAGACAGGAAAGCAATTGACATACTTGGGACACT
AATGCATCAATGTCATTTTATTGTTCCTTGCACGAACAGCAGACAGCTTAAGTAGGCTGT
CCAATTTGAATCCTATGGCAGATCCTC
>TeaL_167073
CAGATTTTAACAAAAGAAAATCAAACCAAATTTACTGCTGAATTTTCCACTAAGATTAAA
ATTTCAGTATTGGCAAATCCCCTTTATTTTATATCTCAGCATCACTGCCAACAAACATAC
ACTAGTTTTGTCATGAAACTAGAATTATGTACATCTATGAAGATCCAACAATTCCTTTAC
AAAAAGAAGAGTCAGCATTTTTCCTTTCAAGCATATTTCTAAATTGTTCTCTTTTACAGA
AAACATTGTATGCCTACTCCTGGGCATAAATCAAGTTCCTGAGGTCGCTAATGCATCAAT
GTCATTTTATTGTTCCTTGCACGAGTATCAGACAGCTTAAGTAGGCTGTCCAATTTGAAT
CCTATGGCAGATCCTCAAGCAGTGCCTTGGTTCAATGCATATCCTATAGTGAGAATCGTC
TGCATTACTTGACGCAATTTTGCAGATTCTTTTACCTCTCTAGCAGCAGCATTAATTGTG
TTCAAGTTACATCTTAAGTCATTCACCTGACTGGAAAGAGTAATTCTGAACGCAAATACT
CATAATTTGGACTCCACTCGCAGGACATTCATCAAGTCCAAGAAAAATTGAAATGTTCAT
CAAGCACAAAATTTGTTATCAATACCTATACAGGATTTTTGCACTTCCCTTCCCTCCATC
ATCAAACCAAAACAAAAACCTGTTCACACTTTCCAAGCATATCGTTGGTCCCATTGTAGT
TCTGAATACCATCAAATATATTCCCCAAGATT
>TeaL_167074
TTTTTTTTTAATAGAAGCAAGAAGGAAGAGAATCTACATTACCAGATAAAAGCATGCCAA
ATTTGTAGCAAAGAAGCTTACAATATTATGAAATCAACACATCATACAACATTATACAGA
GACGGGGAAATAGTGCATAAAAGTACTCAAACTAACTGGTCTATGCAAAAAATTCTCTCA
ATCATTCATACAAAAAGTATCATCAAAATACATCATCAAACCATCATCCAACTCCATCAA
TCCCAGCAATAATTTGGTTCCATCTTGCCAATGACATCAGTATCCAGCTTTGACAAAACA
GTGGCACATTCATGTATCATAATCTATAGAGCCGTCTCTAAGATAACAAGCAACTTTAGT
CTCGTCGCCTGGTCCGTCCATCGTCCCGCTTGTCAATGTCATGCCTTCGTCCCTCACCTG
ACCGAGAATATTCATATTTTACTCTCTTTGAGGAATCAACATGTCTAACCCTCTCATCTC
TCCCACTTTCACGCTCTTCTTCCTCCTCCCTTCCACGTCTTCTACTTCCATGCCGACACT
GCTCCTCATCTATCCTATTCTTTCTATAAATCTCCTCTTCATCTCTTCTATGCTTGATTC
CCCTGCTCTCATCCTCATCCCTGCTGTATCTCCTGCCCCTTTGTTGCTCTTCATTATCCC
GATCACTTCTTCTGCTCTCATGACGTAGTTGCTCCCTGCTATGAGTTATGCCACCACGTT
CAATATTGTCATCCCCATCCCCTCCTCCAGACCTGTTCAACCTTGAATAAGCATCTGACT
TCTGGTCATCCTTGATCCTGTGAGATCTAGTATATGCTTCGGGTTCCTTCTGCTGTTCCC
TACTATGATCTGCCACCTTACCTACATTTCGGCTTCTAGACTTTGCTTCGGGCTGCCCAT
CCTGGTTTCCATCATCGACCTTCCTCTTGGCCCTCATCATTTCTTGACTTCCATAACCAG
GACCCTCCAAAGTATCCTCCTTTGACTGGTACAGCTCCTCCAACTTCCTGAACATGTCCA
ACCCATCACCACCCTTTTGAGGAGCACTTGCTTCTTTTTTCCTGTCGTCATTTCCAATTA
CAGTAGATCTAAAACTCCTCCCATCTAGACTAGATCGATGTCCACTTTGACGGCCTCTGC
TACTAGAATCACCTCCACGACCATTTCTGCTCTTCTCCAATGACTTGGAATTGTCCCTCT
TCCCATGTTTGTAATCAGTTGAATCACTGTCAGAAACACTCTTGCTGTCTCTCCCATGGG
AAGTATCGCTCTTATGGTCATCATAGTCATCCTTATCAGTATCGTGCCTTCCACTTCTCC
GAGTCTTCTCCATTTTCTTATCAGAATCATCATCATAAGTGTCATGACGACGCCTTGTAC
TCTTCTCCACAATTTCCTTTTTCAGTTTTCGTGCTTTGTCAGAATCAGAGTCACTTGCCA
CAACATACGTTCTGCTACTTTTCTCACACCTCTCATCAATTTTCCTGCGATCATCCAAAA
CAGAGACCTCTTTCTCTATCCTGTGACTACCATTCTGCTTATTCCTTTTTCTCTCCACTT
GATTTCTTTTATTTCCCTCACCACTATCTCTATCAGAGTCATACTCAGGATCATCTTGCC
TGTTCGATTTTAGTGGCTTCCCCTTTAGAGACTTATGCTTAAAGCCTTCATCTAAAAAAG
AATCATCATTACCTAAGTCATGCGTCTTATGAGGTTTCTCATATTTCTCATCATCAGGCT
TAGAATCATCACTGTCATGTCGTCTACTTTTGACGTCATGCCCCTTCCGAGTTATCTCAT
ATTTCTCACCATCAGGTTCAGAATCGCTGTCATGTCTTCTACTTTTCTTGTCATGCCTCG
TACGCATTTTCTCATACTCCTCATCATCGGAATAGGAATCGGAATCATCACTGTAATGTC
TTCTACTTTTATTGTCCTTTCTTGATGATTGTTGTCTCTTCTTCCTAACATCAATATCAG
AATCACTCTCCTGATTACTTTTATGATGCTTCTTCCTGATCCCCTTTACATGCTTTTCAA
TGCTATCTGTATCAGAAGAATCAGTCACTCTCCCACTTTCTTTGCCCTCTTGAACCTTGT
GTTTTCTTAACCCATCAGTCTCATCTCTTCCACCTTCATTATTCCTTTTTTTCTCAGCCT
TGGTCACATCATCCTTGTCATCTTTAGCATCATTTTTGTGCGACTTGCTATCATCATTAA
GACCTTCTTTTTGGTTGTCTATTACTCCATCATCATCACCACTCTCTACAAAATTTGACA
CCTGGTCGTTCTTTTTTTGACTGTCAACTACAGAGGTGCTTATCCCAAGAGCAGCTCTTA
ATGTTTCCAGCTTCTTCTCCTTCCGAGCAGCAATCTGGTGTGTCTGTGTATCTGAAACCT
TATCATCCACAGAATTTGGGGCAGCTTCACCGGCGGCTTCCAAATTCCTCCTGGCCTCTG
CGAGCTTCTCAGCAATCTCGGCATCTGTGTAGCCCTGATCAACGAGCTTGTCTTCAAGGA
TAACAAGCTTGAGCTCAATCTGCCTCTTGCGGTCATGCTCAAGGATGTCCTGATTCGGCT
TCTTGGTGACACCAGCGGTGCCCTGACCGGCCTCAAACCCCTTCCCGGAGTTGTCAACCA
CCACCTTCCCGCTCCTCGGCTTCAAGAAGAACTTGTTGTTCTGTATGTAACCGTTCGTCC
CCGAACCCCTCGGGGTCTGCAATCCAATTCCGTTGTACATCTCGCAGATCAGATCAGATC
AGATCAGAGAATATTTAACAGAACTTCGCAGAGAGTCCGCCAAACCCCGAAGAGAGAGAG
AGAGAGAGA
>TeaL_167075
CTCTAATTTATTGCTCCTCAGCACCCTTGCCAAAAGGTCTTGATTCTTCACCCTTGAAAT
TTAAATCTATACATAGGATGTCTTGCAACAAAGAGAAACTAACCCATCCATCTTCTCAAG
GAAGAAGCTTTCCTACTTTTGTAAATGGGTACCACTCCAATATCAGTTTGTTTTATGATA
CTTTTCTATGTGCACTTCAAAATCCTGGCCTTAGCTGAAGATCACAACCAGTTCATCTAC
AATGACTTCCTCCATGCAGCCAATCTTCACCTTGACGGGCTTGCACAAATCCATCCCAAT
GGTCTATTGCAGCTAACCAACACTTCAACGGACCAAATCGGCCATGCTTTTTACAGACTT
CCTATAAGATTCAATACATCCTCATCTGTGTTACCCCAAACTCTTTCATTTTCCACCACT
TTTATCTTTGCCATAGTTTCTGAAATACAAAATTTTAATTTTTGTGGTCATGGAATTGCG
TTTACCATCTCACCATCGACAAACTTCACCCAAGCTTCACCAAGCACGTTTTTGGGACTC
CTGAATTCTAAGAACGACGGCAACACTTCAAACCATCTGTTGGCAATTGAGCTTGATACT
GCTCGCAATGTCGAAATCAATGATATAAATGGCAACCATGTTGGAATTGACATTAACAGC
ATAAAATCTTATGTATCGGCACCTGCTTCATATTATTCCAACAGTGAACAGAAAAACAAG
AGTTTGCTGCTCAAAAGTGGAGATCCAATGCAAGTTTGGATAGACTATGATGAAGTGGAG
AATCTACTCAATGTAACACTGGCTCCTATTCGAAGTCCGAAACCAGACCAACCACTCCTG
TCAACACACATCAATCTTTCTTCAATTCTCTTGGATTCTATGTATGTTGGTTTCTCTTCT
TCTACTGGACTATTTACTGGTAACCACTATATTCTTGGGTGGAGCTTTAACAAAAGTGGG
CAAGCACAGAACCTAGACCTTTCAAAGCTTCCTTCACTTCCCCCAAAAATAAAACCTGCA
CAGAAACCAAGTCCAGAAATTATTGTTACATTGATAATGGTATCCATTGTGTTTATCATT
ATAATATCGGGAACTGCATACTTTGTGTGGAGGAAAAAATATGGCCCTCAAAGATTTTTC
CGCAAGGCCTAGCACGAGGCAAGTGATGCAGTGCCTAGATGGAAATGCCTTGTTGCCAGA
TATACTTTTTGATTCCATAGGTATTGGTACAATTAGTGTGACTAATGACACATCTTCTGA
ATTTGTCTTGTCATTTCCTTCA
>TeaL_167076
ATTCCCTCAGTCTCACCACCTATCACTATCTATCACCGTTCCATTTCACTATGCACGAAT
CTGAACCCCAAATTTGACAATAGCATGTGAAAGAAAGAATGTTGTAAAAATTAGCTTTGT
GGGTTCTCATCTCATCTCAATTTTTATGTTGAGGGCTTTCCTTTCCTGGGTTGATCAGTT
ACCATTTTCCACCATTGAGGGAGACAAACTATCAGTTCAATAGGGCAGTGGTGTGGTGGC
ACTCACTGGCAATATATGGACCTGAAGAAAGAGAAGCTCGTCAGGTTTTATTCTAATGAA
AAAGAACAAAAAAATCTTCTATGGAGAAGAAGTGACCCTCATCAACTAGAAAAGTCATCT
TCTGGGTACAATGTTTCATCTTCCTGGCTGAAAACTGATGGTGGGTTTGTGGGTGGGAGT
GGAATCAGTGAAACTCTTAAATTTGGGAGGTCTAAGGTGTTCCCAGAGGAGGATAAGCCA
TGGCGCAAACGTATACTTGATCCGGGGAGTGAGATAGTGCTGCAATGGAATCGGGTTTTC
ATGGTCTCATGTTTGCTTGCACTTTTTGTTGACCCCCTGTATTTTTACCTGCCAAGTGTA
GGAGGGACTAAGGAAACTAGGTGTGTGAAGACTGAATTGAATCTGAGAATTGTTGTGACC
TGTTTGCGGACTATTGCAGATTTTTTCTATCTGCTGCACATGATTATTAAATTTAGGACA
GCATATGTTGCACCAAGCTCTCGGGTATTTGGGAGGGGCGAACTTGTCATGGATCCCAAG
AAGATTGCCCGGAGATATATAAGATCTGACTTCTTCATTGATCTGATTGCGACTCTGCCT
CTACCTCAGATTGTCATCTGGTTTATTATACCAGAAACAAGTCCACAAGCTGATCATGAT
AACAATGCCCTAGCGCTGATTGTTCTACTCCAATATGTTCCCAGGTTATATCTGATTTTC
CCATTAAGTTCACAAATAATTAAAGCAAATGGAGTCGTCACAAAAACTGCTTGGGCAGGG
GCTGCATATAATCTGCTATTGTACATGTTGGCTAGCCATGGGCATCGTGGTACTTACTAT
CTGTTGACCAATACACGTCATGCTGGAAATCAGTTTGCAAAAAGGAATCTGCCCCAACAA
AATGCTTACTTCACTACTTGGATTGTGATACTTTTAGCCATGATAATCGCATGAGCTGGG
CAGAAACTACAATGGTGTTTAAGAAGTGTGACCCCAAAATCAATACCACTTTAAATTATG
GCATATTTGAAAATGCAGTGACAAAAAATGTTGTCTCCTCAAGTTTTATTGAAAAGTACT
TCTACTGTTTGTGGTGGGGCCTACAAAACTTAAGACATACCTGCAATCTCTAACAGTGAG
GCTCGAGGAATGGAGACTTAAGCGAAGAGACACTGAAGAGTGGATGAGACATCGACAACT
ACCTGAAGATTTGAGACAACGTGTTCGCTGTTTTGTTCAATATAAGTGGCTTGCAACTCG
AGGAGTACATGAAGAAGCTATCTTGCGTGGCTTACCTGCTGATCTTCGTCGTGATATCCA
ATGCCACCTCTGCTTGGACCTTGTTCGACGAGTTCCATTCTTCTCAGAGATGGATGATCA
GTTACTTGATGCAATATGCGAGCGTCTGGTCTCCTCACTGAGCACTGAAGGTACCTACAT
TGTTCGCGAGGGTGACCCCGTCACAGAGATGCTTTTTATTATCCGGGGGAGACTAGAAAG
TTCTACTACAAATGGAGGCCGGACTGGGTTCTTCAATTCCATTACATTGAGACCTGGAGA
TTTTTGTGGGGAAGAGCTACTTGCCTGGGCTTTGCTTCCAAAATC
>TeaL_167077
GAGAGGAGAGAGAGAGAGAGATAGTGGTGGTTTTAATTTCTTTTTCCTCAAAATTCAAAA
TCCTAGATTTCACATCTCAATTTATTACTCTCCCACTAATGATATACTAATAATCCCTAT
ACTCAACCTCATACCCTCGTTTCCTCTCCAATTTCCCTAGAAAATTCGTTTAATTTTCTC
GGTTCTAGGGTTTGGAGGTACTTCACAGTGAAAAAAATTCCCTTTTTTTTAAACTCTCGA
ATTTTCATTTGCCTTTTTTTCGAGTCGAGGAAAATGAGTAGTAGAAAGGAAGAAGAGCGG
AACGAGAAGATAATAAGGGGTCTCATGAAGCTTCCCCCCAATCGCAGATGCATCAATTGC
AACAGCTTGGGACCTCAGTATGTTTGTACGAACTTTTGGACATTTGTTTGTATCACATGC
AGTGGGATACATCGTGAGTTTACTCATCGCGTGAAGTCTGTATCCATGGCTAAGTTCACT
ATCCAGGAAGTTGAGGCTCTTCAGAAAGGTGGTAATCAGCGTGCTAGGGAAACTTTTTTG
ACAGATTGGGACCCACAGAGGCAGAGACTGCCTGATAGCAGCAATGCTGATAAAGTTCGG
GAGTTTATAAAGAATGTTTATGTGGATAGGAGATACGTTGGGGGAAAAAACTCTGACAGG
CCTCCAAGAGATATGCAGAACCCTAGGCACCATGAAGATGAGACGAGACGAGCCAGTTCA
TATCACTCTTATTCTCAAAGTCCACCATATGACTATCAATATGAAGAACGTCGTTATGGA
AAACCAGCCCCTGTACTTACTAGGAAGCCTGGTTCAGATCGGGGCCTTTATGAAGGGAGA
ATCTCTAGTTTCTTCAGTCCTAGTCGTTTTAGTGACCAAACGAATGAGGACAGGTTTGCA
AATGAGGGATCAAATCCCAGAGCTTCAGACTATTCCGTGTCTAGTGCCGGTGATCCATTC
AAGTCAGATACCCAGTCACCAAATTTTCAAAGAGACATTATCAGTCCTCCTTATCAAACT
TCAAGGGATATCTTAAATGAACACATTCAACGTCAAACAATGAGTACATTCTCAGAGTCA
AACACCAAGACAGATGCAGACAGGGTTCACCGTCCACAGAGAACTGCATCTTCAGGCAGC
TTTGGATCATTTGACAGCAATTCCATGTCTCTCAAGTCAGTTAATTCAGTTAGTTTAGTG
GATATTGCCTCAGAATCTGAGCAATCTGGGACCAACCAGGATAAACAGTATGCTGATCCC
CCTTTACAACAATCATCAGTGTCTGGAAATTTTGGTGGCTTGGACCTGTTTAATGCACCA
TTTGCGCCACAAATTGTTCCTTCAGCTTCGGCCATTGATTTGTTTCAGTTTCCAGCGACA
CTATCAACTCCTCCAGTAGATTTGTTTCAGCCATCTTCTATTGCTTCAGTTCCAACTTTG
CATGCTCATCAACCGTCCCAAACAAATCCCTCATCTTTAGATCTATTCGCTGATATGCCT
CATCAGCAGCCAGCAGCAACCTTGGATAAAAAATCACCAGATGAGGTTGTCCCGAAGAAT
GAAGGATGGGCCACGTTTGATTTGCCTCAACACATGGCATCTACTCAGGGCATTGGAAAT
TCTACAACTGCAGTAGTACCTCCTACCGATGGAGGTTCTTTGGGAATGTTTGACCCACAT
TTACTGCCATTTACAAGCCTGCAGTGGCCAGCATTTGAAGATAGTAATGCTCATGTGCCT
TCATCAATCACCACTCTATGGCATGAGACCCCGGATAATGTTCAATCTGCCAATAATGCA
ACGAGAACTCAAGCATGGAATGCTTTTGAAGATCCCACTGGAGTCATACCTCACGGGAGC
ATTCAACAAAGTAGTGAAGAAATTGCTGTGCATGCACCTTCTACAACTGTGAATCAGTAT
TTGGGTGACTTTGGGGATGGACTTCAAAGAGCTGCCTTGGATAATGGACCTCTTAATCCC
AATGTACCATTACATGTTAATGGATCATCATATGCTTCATCTTCAATTCCTTCTATGGTA
GGAGCACAGTCCCATGCAACAGATGGCAAATCTATCAACCCATTTGATCATCCCTATGAT
TCTGATTTTGAATCCAGCAGTATGTTCTTGGACATGAGTTCTTTGCAAGCTGCCCTGCCA
AGTGATCAAATTCCAAATACCTTCCTTGATGGTGTAACTCAGCCATGGTTTCCTCAGAAT
CCGGTTCCGTCTTATATTCCAGCTGCACAGCAAGGTGCCTTGGGATTCATGGGAGGACCA
GCGCCAGGCACTCAAATGCCAAATGTGCCGGCACAAGGCCCTGTTGCTTCCGTTGGAGGA
AATCCTTTCGCGTAGGGTTCTAATCAGCATGATAATTCTTTTTGGTTGGTGGTAGAAGTT
TTCTAGTGATTGGTTTCTGTTCTCTTAGAGGTCTTTAATTGCAATATTTTATTTTATTTG
GTTAAAGTTATCTGTATTATTTTATACTTTCAAAATAAAATATTGCTGTGGAAGGTTCTC
CTTCAGTCTGGAAGGCCTGGCCTGTACATTACGTAGTACTCTGGCTTGAACTGAACAAAG
ATTGTACGGTAACAATTCAGACGCACTTTGTGAATGTAGCTTGCAGAATTCAAAGTTCCC
TTGGGCGAATTTGGGCTTCAGCGTTTGGCTGGTCTGTGTGGCCTTGCTGTGCCCTAGATA
ACAAGCCTCTGGGTAGGGATGTCTGTTTTCTATCCTTGATGGTTTTGCTTATTTGCCTGC
AATTGTGCTTGCTTGTACTTTGAACGCTGGAAGCTACAAAAACACTGCATCACTTTTGGC
CTCATCTTTTCAAAAATATGGTTCACTCATCACCGTGTGAGGGTATTTTCAATTATTTCT
GATTTTTTTTAGGAATTAAATGATGGATTATGAGTGTATAAGTTTTTATTTTTATTTTTA
AACAGGTATGGG
>TeaL_167078
CTCATCCACGCTCAGCTAACAAGTCTAGTAATTGAACCACGAAAGATAATAATACTCTTG
AAATATGCCAATCCAGCTCACTGACTGACATGCCTCCTACAATTCTCATAATATACATAT
CAATCGTTGCCCACTCTCTACAACCATTACTAATGATGGAAAATCAATTCAGATTGATGT
GCCTCTATGACCTAATTTGCAATTTCATATCACTATAACCTCAATCTATGTTTTTTGACA
AATTTCTGAGGTGAAACGTTACATAACTGAAAGGACCACTCGAATTGAGATGAAATAAAG
AGAAAGAAGAATACCTCTAACCTTCAGTTTCACTGATGCAGCAATGCGTATGTGCGATGA
CAGTCAGCAATGATGTAGTAAGATGTAAACACACAATACCCAGCAAGGAATGTGAACCAT
GCATACATAAAGGTACGTGGCACTGTTCCATGCCCTAAGGGAATCCAACCAGTTCCAGAA
GTCACCAACATTCACGCTGCCAAAACCCTCAAACAGTCCCTTTGATATGACATATGCATT
GGGAGGAAACCCAATGAATGCCAACACCAGATTACAAGCTGCCCTGGTGATAGACCTCAG
AGACCGAGCTTTGAGTTCAAACCTCAGTGGTGTGGCCATCAAACACATTGGCACAATCAA
CAGAGCTCCAATTTCTGCTGTGGCAAAATTAATGACTGACATTAGACAAAGACTCACAAA
GGTAGCTGAAATTGTCACCGATTTCAATAGAGCCCATTCCTTTTTTTGAAGTTGAGATAC
ACTGATAATTGAAAAGGAAGAGCCCAAGGTCATGCGCAAGGCAAGCAAGCAGAACACTGA
AAGCAGAACCCAGATTAAAAGACTGTTTGTTGGTGTGCAATTGGGTATTTGACCAATGAA
ATAAGGAAGCAATGTAATGATGACACTCCATATGTGAACAATAAACACTGTTTTTGCTGC
GTGAAGCCAATTCCACGATTTAAAAGTGATGGCAGGAACGTTAACAGAGGCTGAAGAAGA
AGTGAGTGTGTCTTTTTCTGAACTGGAATCAACCTTATTGGCATCAGTATAAAGAGAAGC
TGCAGCCAATGGAAGGGGGGCAACAAGCAGTGCAAAAGCAATCATGTACACTCCAACTGA
CACGAACTTACTCGGAGATGTTAAAAGGTATAAGAAAAATGACTGGTGAAACTTCTCAAG
GAGGTTATTTACTGACCGTAACACTCCTTCAACTAACCTGCCACCCCGCAGAAGAAACTC
ATTTTGCCTGCCCTTGTTTGAAGAAACTATGGGTGCAATCTCCAAAGTAATTGCATCAAC
TTGATAATCACGGAAAGCACCATGTGGACCAGTCGGAACACCTAATGCCTGGTGATATAA
TGAACTGGCAAGTGTAGCAGTGCCTTCAATATAATCTGCAACAGGCATACCAAATTTCCA
TTGAGGATTTAAGCTTCTAGCAACTTTTCCTAGAGACTCAAATGTTTCACCCAGAACCCT
GAGCCACTTAGAATCAAGCAAAGACAAGAATTTCTCCACCTTTACACGTAATCCCTGCCC
ATGTACTGCCAAATAGTTCACAACATTGATGAGGTCAAGGTTTGGCATCTGCCCGTTGGA
CGCCTCAGCATAAATGCTGAGGGTGTCCTTCTCAACTTCTTCGTTTCCATTGGCAACCTT
GATGACAAGGGCAGCAGCCATGGTCCCAGCACGTCTAAACACATCAGATACTTCTGCTCC
TGTAACCAGACTCTTTTTCAACTCATATAACATAATGCTTTCATGACACGTTTCAGCATT
TAGTTTTGCCAAACCACCAAATAAAGGTGTGTGATAATCTCTTAGCCAAGCAGCAACTGA
AGCATATTCTCCATGCTGTGAATCCGCAGCAAGCCATATAATATCCTTGGCTAGCCAAGT
AACTCGGGTAAGTAAAGAAAATACCGAGGATGCAATGCCTAATGATAAGGCCTCACCCAG
TGAGACATTCACTGAATTGTAAGGTGTCACCAAGACAATAGCTTCCTTCCCATCACCACG
TGGAGCTCTTATAATTCCAACGGTGTTGATGCCATATGACGAACAACTGCAGTTCTCTTG
GATTATTCCAGAGTCAGGACCAGAAAAGAAGTGCAGAGGATGAAACTTATTTAATTGAGG
GTGAAACTTATGATAACAAACTTCAGCACCTAAGTCCACCATATGCTGTGCTATCAGGCC
TGAGATTCCTATGCTGGTGCCCGTAGGTTTCAAATTGTTTATCTCCCTTACAAATTTATT
TGCCTCTGAAACATCCTGAGAGATAAGCATGGGATGGGCAAAACCTTGCAATAAAAAAAC
CCAAATTCTGAATGTAGGAAAAGGAAGCATCAGTATCAGTCACATCTTCCATTGTTTTTG
ACTAGGTTAGAATGAACTGGCAGTGTCGAAAACTTGGGTTGATGAGCATTACAGTGTTGT
GTTATGTCTCTGCAATGTGTGAGGGAGGAGCTGCCGATCGAGTTTCTGTGGATGATGGAT
CTCAGGCGACGATGACCAACAAAGAGGTGAATCGGTGCTCCGCTTGCCCACGAACACGAG
GAGGAGTAGCGGAGGAGAGCTGTTTCGTGGCTAGTGGAGTGGCGGTGAAAGAGGGGAGGG
GAGAGAAACATCGGAGACAGAGGGGAGAGGGAGAGGGAGGGGAGAGGAGCAGCGGAGAGG
GAGAGGGAGAGGGAGAAGGATG
>TeaL_167079
CAAATGCATATATGATTAATGATTCAGTAAGCAAATGTGGTGTATGGGCACATCACACAA
ATTTAACCTTACAACTTCAGAGGAGCAATGTAACCATACAAGACTATAACATAACTATTC
ATATTGGTCTTTGATACCAATGGCATGATCCAAATGCATACCAAATTGATATGACTATGA
CATGAATAATGTGTTTAAGCTATACATCAGATAAAATTATGCAATGCAGTTATAACTCAC
AAAAAGTGAAAAAATCATAAATCATACAGCAGAAAAAGCACATACATGCTGGTACCTATA
GGTTTCAAATTGTTTGCCTCCTTTACAAATTTATTTGCCTCTGAAACATCCTGAGAGATA
AGCATGGGATGGGCAAAACCTTGCAATAAAAAAACCCAAATTCTGAATGTAGGAAAAGGA
AGCATCAGTATCAGTCACATCTTCCATTGTTTTTGACTAGGTTAGAATGAACTGGCAGTG
TCGAAAACTTGGGTTGATGAGCATTACAGTGTTGTGTTATGTCTCTGCAATGTGTGAGGG
AGGAGCTGCCGATCGAGTTTCTGTGGATGATGGATCTCAGGCGACGATGACCAACAAAGA
GGTGAATCGGTGCTCCGCTTGCCCACGAACGCGAAGAGGAGTAGCGGAGGAGAGCTGTTT
CGTGGCTAGTGGAGTGGCGGTGAAAGAGGGGAGGGGAGAGAAACATCGGAGACAGAGGGG
AGAGGGAGAGGGAGGGGAGAGGAGCAGCGGAGAGGGAGAGGGAGAGGGAGAAGGATG
>TeaL_167080
TCTCGACCGGGCATTTGTAATTTGCCCTTTATTTTATTTTTAAACACCGTCGATAAAACG
TAGATCGGAGCGTCACGAGGGTTTCTCTCTCTCCTTGGTTACACCAAATTACTCGCTCGC
GTTCTTGCGATCGCGAGCTCTCTCTCTCTCTCTCTGCAGTTCGCATACTGACCCAAAATC
TAGGGTTGGTGATTAGGTCTTCTTCTACGCCATTTTTCTGGGTACTGATCGATAGAACCA
TCACTGTTTTTCTTCATTGAAATCGTTTCCTGTATATAATCAAGAAAGATGAGTGTAGAT
CTGGTCGCTTCCAACACCCATGGGAATCTCGACGAGCAGATTGCACAGCTCATGCAGTGC
AAACCCTTGTCCGAGCCTGAGGTTAGGGCATTATGTGAGAAGGCTAAAGAGATACTAATG
GAAGAAAGTAATGTTCAGCCTGTAAAAAGTCCTGTGACTATTTGTGGTGACATTCACGGT
CAGTTTCATGATCTTGCAGAACTTTTTCGCATTGGAGGGAAGTGCCCAGATACAAATTAC
TTGTTCATGGGAGATTATGTTGACCGTGGGTATTATTCAGTTGAAACTGTCACGCTTCTG
GTGGCTTTGAAAGTGCGTTATTCTCAACGAATCACTATTCTTAGAGGAAACCATGAAAGT
CGACAGATTACTCAAGTTTATGGGTTTTATGATGAATGCCTACGGAAGTATGGTAATGCT
AATGTTTGGAAGATATTTACAGATCTTTTTGATTATTTCCCACTTACTGCCCTGGTTGAA
TCAGAAATATTTTGTCTGCATGGTGGATTGTCCCCATCCATTGACACCCTTGATAATATA
CGGAATTTTGATCGTGTTCAAGAAGTTCCACATGAAGGTCCTATGTGTGATCTGTTATGG
TCCGACCCTGATGATCGCTGTGGGTGGGGAATCTCTCCACGTGGTGCTGGATACACTTTT
GGCCAAGACATATCTGAGCAATTCAACCATACCAACAACCTAAAACTGATTGCTAGAGCT
CATCAGCTGGTTATGGAGGGATTTAACTGGGGACATGATCAAAAGGTGGTCACTATCTTT
AGTGCACCCAATTATTGTTATCGGTGTGGAAACATGGCATCTATTTTGGAAGTTGATGAC
TGCAAAGGACACACATTTATCCAGTTTGAGCCAGCTCCGAGGAGAGGAGAACCTGATGTA
ACCCGAAGAACGCCTGATTATTTCTTATAATGCATCTGCTTTTGTTGCTGATCTCAGTGG
CATCTGCATATGCTGGATGAGAGGTAAGGTGGTAGTGGCACAGAGGTACAGTTGATGATT
GGATTCACGATTACTAAACTGAAAGCTTGTTATTGGTAATGGTGGGAGGCCCAATGGCAT
GTAAAATGGGCAGAGCTAGGGGCCCCATTTAGCTTTAAATTATGTTCTAACCTGCGTTAG
ATTTCCTAGGACTGGGGCAGTGGGGTTGGTGATATGCTGTAATGTAGTATTTCATGCAGG
ACTTCTTATATTCCTTTG
>TeaL_167081
CTCTCTCTCTCTCTCTCCCCCTCTGTTTTACTCTTTGCTTTACAAAGTTGAAAATAAATA
GACTCTCCTCTGTTTTAGTTTGAATTTTACTTTACTTTTTTCTGTTCTATCAGGACTTGA
ATTAAAAGTTTCTCAAGCTTCAAAATTCAAGGTCTCTTTAATTTGTACTCTAATAATTTC
TTTATTTTCTTTTCTGGGTTTTGGGTTTTGTGTTTCAAACTGTATTGTATTTCCCCCTCA
AATCTTTTTTGGGTTTTGTTTCAAAAGATTAAAGAAGTTCTCAGTTGTTTCGGTGTGAGG
AAAATGATGGGTTTTGAATGAGAAAGTCCTAGAAATTTTCTTGGTGTTCTGGGTATGGAG
GGAAGGGATGGTTTGAGCATTAGTGGGGTTACAGTGGTGGGATCAGATGCTCCGTCGGAC
TACCATGTGGCGCCTAGGACTGAAAACCCTAGTCAGGCCGCCGGACCAACTCCGGCGCCG
ACCACCCAACTGGGTGTGTCGCTGCCGGCGGTTGGTGGTGCACCAACGGTCAAAAAAAAG
AGGGGTAGGCCGAGGAAGTACGGTCCGGATGGGACGGTGACGATGGCTCTGTCACCGAAG
CCGATATCGTCATCGGCACCGTCTCCGGTGATCGATTTCTCAGCCGCCAAACGGGGGAAA
GTTAGGCCAGTAGGGTCAGCCAGCAAGCAACACAAGATGGAGGTGGATAATTTAGGTGAT
TGGGTTTCATGCTCTGTTGGTGCTAATTTCACACCTCATATGATCACTGTCAATGCTGGA
GAGGATGTTACAATGAAGGTTATATCATTTTCTCAACAAGGGCCTCGTGCAATATGCATT
CTTTCTGCAAATGGTGTAATTTCAAGTGTCACACTTCGTCAGCCTGATTCTTCTGGTGGT
ACATTGACATATGAGGGTCGTTTTGAGATACTGTCCTTGACTGGGTCATTTATGCCAGCT
GAGACTGGAGGAATAAGGAACAGATCAGGCGGCATGAGTGTTTCTTTAGCAAGCCCAGAT
GGACGAGTTGTGGGAGGTGGAGTTGCCGGTTTATTAGTAGCTGCCAGTCCTGTGCAGATC
GTTGTAGGAAGTTTTCTGGCTGGGAACCAGCACGAACAAAAGCCCAAGAAACAAAAAACA
GAATCCATAACAACTTCCACACAACCAACTGCTGCCATCCCTATTTCTAGCGCTAGCACT
GAGATAGAAGATACATTTGGCGTTCAACACACTTCAACGACCCCAAAGCCAAATCTCTCA
TCTTCTTCTTCGTTCCGTGTTGATAACTGGTCTCCATTGCCTCCAGATTCGAGGAACAAG
CCAACTGATATTAATCTAACTTTGCCTGGATGATAGTTGTTAAATGAGCCTCGGTGGATT
TATGCATTACAAGGTTTGCTACTACTGACCAGTGACCGCATTGGCCATTAAAACTCGAAT
TGACGCCATCTCACTCTACCGTGTTTGTCTGTAAACTTCTTGTTACTGTTTATCATTAGT
ACCGGCATGTTGATTTGTTTCCGATGGGGGGTTTGTGTTGTTTTTGTGTTGTAGGTTTAA
TTAGTTTTAGTGAATTAGATAGGCTTTTTCAGCCACGGTTTGTCCTGTAGAATATTTTGG
TGCATCATTACATTACCCCTGGAGTTACCTTTTTCCCATGCAATGTGATTCGAATTTAAA
TGTCTTTATAATATATTCAAG
>TeaL_167082
GGTATGTTCTAAGTTTTCAATAGTTTCTAGGATTTTAGGTCATTGGAATTTTTGTTTTGG
TTCTATGAATGGAGGGAAAAGAAGGGATTAATAGTTCTGGGGTTACAGTAGCTCCAGAGA
GCTATGGAATGGCTGTGAGGAGTGAAAATCCCAGCCAATCAAGTGGATCAGCGGTGGTGG
CGCCGGTGGCTGTGACAGCGGCAACACCAGTTAGTGTGGTGGCACCGGGGACGGCGGGGA
AGAAGAAGAGGGGCAGGCCAAAGAAGTATGGACCAGATGGGTCACTGAGGGTAGCATTAT
CACCAATGCCGATATCGGCCTCGATTCCGCTGACCGGAGACTTCGCTGCTTGGAAACAGG
GAGGAGGGAGGCCTATTGACTCATTCAAGAAGAAACATAAGTTGGAGTTTGAGACTCTGG
GTGAGCGGGTAGCTTACTCGGTCGGTGCAAATTTCACGCCTCATGTGATCACTGTTAATG
CTGGCGAGGATGTTTCAATGAAGGTCATATCATTTTCTCAACAAGGGCCTCGTGCAATAT
GCATTCTTTCTGCAAATGGTGTAATTTCAAGTGTCACACTTCGTCAGCCTGATTCTTCTG
GTGGTACATTGACATATGAGGGTCGTTTTGAGATACTCTCCTTGAGTGGGTCATTCATGC
CAGCTGAGACTGGAGGAATAAGGAACAGATCAGGTGGCATGAGTGTCTCTTTAGCCAGCC
CAGATGGACGAGTTATGGGGGGCGGAGTTGCTGGTTTGTTAGTAGCAGCCAGCCCTGTGC
AGATTGTTGTAGGCAGTTTTCTAGCCGGGAACCAGCATGAACAAAAGCCCAAGAAACAGA
AAACAGAGTCCATAACAACTACTGCCACACCAACGGCTGCCATCCCGATTTCTAGCACAC
AGATGGAAGAGTCATATGGTTGGCAAGGGCCACACACTTCTACGACACCAAAGCCAAATC
TCTCGGCTCCTTCATTCCATGGAAATAACTGGCCTTCATTGCCTCCAGACTCGAGGAATA
AGCCAACTGATATCAATGTAACTCTGGCTGGATAGTTTTTTAAAGAGAGCCTCCGCTGAT
TATGCATTATGAGGTTCGTTACTGACCAGTGAGCGCGTTTGGCCATTAAAAACTCCGATC
GACACATCTCACTTCCCTTTGTTTGTTTGTTTGTCTGTCTGTAAACATATTACAATTTAT
TAGTAACGGCATGTCGATTTCCGATGGGGGGTTTGTTCTCGTGTTGTGGTTTAATTAGTG
CGTTAGGCAGGCTTCGTCTGCCTCGGTCTTCCTGTAGAATATTTTACTGTTATCATTACC
CTAGGAGTTTTTAACTTTTTTTTCGTGCATTGTGATTCGAATACTAGTTGTCTTTATAAT
ATTTTCGGATTTGGCTCCG
>TeaL_167083
AAGAAAAGCACATCAATTTTCCCGGAAAATGGAATTTCTATGATCCATCATATATAACTA
TAGGTGATCAAAGTATTAACATTGATGTTCTGCCAAAAGGGACCAGTACTCAATTTCTAT
CCCAACCATCACTAACTTACACAAGAAACTCAAATATATGGCCAACTTTCCAAAAACAAG
AGTGCACCAAAACAAACAAAAAAGACCAAACACGACTCAGCAATAGAACATCACATCTTT
TACATTATCTTTGATCAAGGGAAGTGGCCGAACCTCCACATTCCTCTCCCTAGTGGCCCG
ACCACCGCTAGTTGATTCACTTTCCGATGTTTCACCCTCAATATAGTAGCGTGCACGAAA
TGCTGCTAAATGAGCATAATAGGCAGGAGGGACTATGGAGACTGAACGAGTACACCTTGC
ATACGTGTAACACAAGTTATTCGTCAGTAATTGTAAGGCATCTGCTGTAAATTTGTTCTC
ATCATATAGCACATGGTAGTGTGTAGGTCGACTTGTTCCCTGAATACCCGCATGGCTGCA
AAGATAGAAATCAAACTCCGTAGGGTGGCAAATTGTTGTATCAACAACAGTACCTGGTAA
AATATTGCCACTCCTGTCCGTTGAATTGCGATCATTATGTTGGGCAGGAAAGAGGCGAGT
GTGGTGTCTCTTCTGCACTACCACAAAGGTAACTGGTGGTAGATAATTTTCCTCCAATGA
AACACATGCCTTTCTTATAGCATCCATCTCATATAGCAAAACCTGATTGAACTGACCTTC
GCTGACTCCGTCTCTGTAGAATATGATTCTATGAGGTTTATGTCCAGTTGATCTCCTGAA
CGCAATTAGGAGTTCCCTAATCATTCCGCTATGAACTGTGCCTCTTTGAGGATCCTGAAT
AGTTTTATAGAGATCATTGATAATTTCATCCCTATGAGGTTGTGCAGAGACCAATCCCCT
ATACTTGGTTACCTCTGGCCAATCCATAGATGCCACCACCGCTGCTATAGAAGGGCTAGC
ATCCTCTCCTGGTTGAGGATGCGTCACATCAGCACCAAATATTATGGTGGGCGCATCGGT
TACATAGGGAATTTTCTTATGAAGAGCATTCAACAACACATTGTTCCGTCCCCCAGCCTT
CACATTGATCTTTAGAGCAACATTTTCAAGATACTGCTTCTGGCACTTTGATGCTTGCTT
GGGCTGACAACACTGGGAGATGATTCCCAACTCTGTTTCACACACCCGCTTAATCCTTCC
ATAAGTCCCAGTGGCATCCGGCAAAATAATGATCAACAACTGAAGTAGTTTCCCTGAACT
CGCAAGTTTTGCATTAGACTGTTTGTGAATTTCAAGGAGAGTCTTCTCAATTTGAGCTGG
ATGTGCTGAACGGGGTTCAAGTAAAGGCATCGAATTGAAATCCATCCCTTTACTCTGGCA
CATGTAAACCAAATTCTCACAGAATCTAAAAACCTCATCTTGTCTTATCCGCGAGAAGCT
GACACATGTCCAAAACTCCACCTTGCCACCATTAACCATTTTCTTGTCTATCATGTTCCA
AGCCCCCACCCGTGGAGTTTCTTGTGTATCCTGATATTGAAGCATTGGAGCTGGAAGTAC
ACGAGCATCAACGGATGTAAGTTCAGTCCTTACTCGAAGCCCAAATTCATTGACAAACTT
ATCATTGTTGTAGTTATTATGCTTAACCATCTGGTTAATGCTCCGTTCTCTATCATTAGG
ACGTTGGCAGGTTGCCCTTAGCAAAGCACTCACCTGCCTATCATTCAACCTTTTTGAATA
TCTTTGCCCTGGTACAATCTTACAAAGCTCCATCGGTAGGTAGATAGGCCTAGAGTCACT
GCCAACTTGAAGCGCAGGCAGGGCTGTGAACTTAAGGGCGATATCATATTTCTCGCGAAA
GTATTTCACAACTGACGTTTGTGTACCCGTATCACCAGAAGTAAACGTTAATTGACTTGT
TGGTTGCACCGATACACCTGATATTTTCCGTTTAACATCCTCGCTATGAATGAGTTCTAC
CTTAACCATTTTTAGAGCTTTCTTAACCTTAATGCGATCTTGATCAGAAAGAGGCCTGCT
TAAATCTCTAATATTGCAATATGTTGCAACAAAGTCAGAAACTAGAACGGGTTCATAAAA
TGCTCTTGCTGAGATATCAATATTAAGGGAGAGACCCATTTGTGTTGGGCGAAGGCTTTG
ATAGTAACCTTTCCAATATTCTATACCATCCCCAAGATGACCTGTATCACCTAATTGGGG
AGAGAAGAATGACCTTCCCACAACAGCATAATTATTTGAAGGAGTTGATCTAAGAACTAC
ATCAAGAACTTGTATAGTTTCTTGGGGGACATCAAGTTGTCTGCCATGTAGGAACTGTTG
CAGGTGATGGAGGTCAGCTTTGGCAGCAAATTTGATTGCCACCCTGAACTCACGTTCTCT
CCTTGAGGTAGTCTCTCTTTCAACCAGCTTCACGACAAAGTCCTGAGAGACAAAAGGCAA
TGGCCCTGCTGTGTACAAACTTTTCCTGCCATCATAAGCTGGGCATCGTTTGCCCAAATG
AGACTCCTGATATGATGCAATAAGCGCATTCACTATCTCCCTGCAGACTTTCTTTGATGT
AACTTCAGGTGTGATCGTCACGTCATAGTGGTGGAGATCTCTATCGGCAACATCGACGAG
AAAATGATTCGCACGAACAATGCATCTCCGGCCGACAGTTCCGTAACCGGGCCTCGCCGG
CGGCCGCAGAGATTTCGTAGATAACGGCGGCTGAGCCGGATCTTGCGCTGGCAGTGGCGG
CTGGGCCGGTTTCTGTACGGACGACGAAGGCTGAGCCGCCGCCGGAGTAGGAGGAGGAGA
TTGCAGGATCAGCTTCCGCTCGACGTCCTGGCTGAGAGACGACGACGGCGTCGGAGGCGG
CTGTGAGCTTGACGGGGTAGAAGTAGACGCATAATGTGGAGGTCTCTGCGGCGGAGGCGC
CGCCTGGTAAGGGGCTGATCCGCCGGCAGTGCCGCGACCTCTTCCGCCGCCGCGTCCGGA
GGAGGAAGGAGGAGGAGGCTGATCGCGGCGAGGTTGGCCTCGGCCTCGGCCTCGGCCGCC
GCCGTCACCGCGTCCACGCCCACGGGTTGACATCTCCGACGACTGAACGCTAGGAAGAAA
ATGAGTAGACAGCTAGAAAGCGAAATGCTAGAGAAAGAAGTGTGTGTGAGCGCACGCGGG
TGTGTGATGAAGAAAAAACAGAGGGGTAGATAGAGAACGTCCAATCTCTA
>TeaL_167084
GGCATTCTTATCCAATAAAACATACAAAAATATACAAATTGCTCAGCAGAAAAATTATAT
ATGTAGGGAAGATTGTCCTACAAACATCACATTGAGGAATGCCCAAAGCATTCCCTGCCT
CTACTAATATCCTAGTAGATTACACAACAGAAATCCTAGTAGTCCCGCAAAAGAGAAACT
ATTATTATCTCATGCTTTCAAATTCCCAACTATTTCTAAAACAGAAGTGTATGTACCACT
GATTGCAATAGCTATGCCCAAAACCACAATCCCCCATATGATCATCATTTCGAACGCAAG
TTTCCGGTAAGTCTCTGTAATCTTCAAGTAACACACGCAGGGAAGTATAATTGAGGCTGT
GATGCTTAAAAAAGCACCAACAAGTGACATGAGAGACCCGAAGAATGGGAGAGCCAGGGC
TACGATGACAGTGCTGATCACAAAGATGGTTCTGATCAAGAAACTGATGGGTCTTTTACT
GTAGTGTGATCGAAAGCGATTCTCAATAGAATTCACTATTGGTGTTGCCATCAATGCATA
TTTCGCTATGGGATTGACTAGGGTAGTGCATATTGCCACTTTCGAGCTTACTTTTCCAAC
CGGAAGGTTTAAGGTTATCTGTGACTGTACATTTGGACCGAACATCATGTACCCAAAAAC
TGCCATTGATGCATATGTGATGGTGCAGAGGGAAAAGCATAAGAGCAACACCTTGGAGAA
TTGTCTTCCGTTTTTCATAGAAGTGTATAGGGTGGGGAAAACCGGATGGGCACAATAACA
AAAGGCGTATAAGCTCACAGCAGTAGGAATTCCATTCCAATTTATAAGCGTTCCCTTATG
CTCAAATCCAATGCCATCAAACGTGCCAGCCCACAAAATTGAGCCCAAGATGATCATAGA
AGCTAAAACTCCACTGGCAGAGATATAAGATAGAATGCTCAGGTTATTTAACCAGATTGT
AGGAAGTATAACAAGCCCAACAACCATGACAAACATTTGTTTTCCACCTATGCTCAATCC
GGCAATCTCAAATCCCACATCTGGTAATAAATTTTGTAAATTGTCGCCTTCTAGGATCAG
GAAGCCTGTTGCAACTAAGTAGAGCTCCATGTTCATGAAAACCGATACCACCATTCTTCC
CTTGCTCCCAAATGCCTGCTCGCCTATGTCGGGATAACTTCTTATATTTGGATCTTTATC
CATGCATCTTTTAATTAACATGCCTGTGTAGAATGTTGCGATGGCAATGGCAAACAGGAG
TATCAAGCTCAACCAACCCCCCGATGCTATTGCATGGGGAATTGATAAGATTCCAACACC
TGATAAAGCGTTGAGGCCATTGAAGCATGTATTGAAGAAAGAGGTATTGCCGTAGGATAC
GATGAGTCCTTCGGTTTCCTTTTTGGCAAGCTTGGTCTGTTTCTCATCACCATTATCGCC
GAGCAACAGCGGAATCGTAACAGAGTGCGCATCTCGCGGTTCTGCCTCCATTGTATTCTA
GAGAGAGAAAAGAAAACAGCAAGAGAGAGAGAGGAGAGAGAGGGAGAGAAGCAAAGAAAG
GTAAAAGAAACCAAACAAACACACAAAGAAAATGCCGGGCTCTTTCGCCGTTGCGTTTTC
GCTCTTCTTGGCGTTTTCCGCTGTGGTTTTCCCCGCGGCGGTGGTGCTCTGTGGGTTCCC
GGCGACTCTGACTCTCGAAAGAGCTTTTCCGACGAGTCACGGTGTTGAATTGAGTCGACT
CATAGCTCGTGACAGGTTAAGACACGATCGAATCTTGCAGTCTTCTTCCGGTGTTGCTGA
TTTTCCAGTCGAAGGCACCTATGATCCGTTCCTTGTTGGGCTTTATTTTACAAGAGTTCA
ATTGGGCTCTCCTCCAAAAGAATTCTATGTGCAAATTGATACTGGAAGTGATGTCTTGTT
GGTCAGTTGCAATGCCTGCAACGGTTGTCCCACATCAAGTGGACTCAAAATCCCTCTCAA
CTTCTTCAATGCTTCAAGCTCATCGACGGCTTCACTGATCTCTTGTTCGGACCAAAGATG
TTCTCTAGGAGTTCAATCCTCAGATTCTGTTTGTTCGACTCAGAACAATCAGTGCAGTTA
CGCATTCCAATATGGAGACGGAAGTGGGACATCTGGGTATTATGTATCAGATATGATGCA
TCTCAACACAGTCGTTGGGAATTCATTGACTTCTAACACTTCAGCTTCTGTTGTCTTTGG
TTGTAGCACATCACAGACTGGGAACTTGACAAAGTCAGATATAGTCGTCGATGGGATCTT
TGGATTTGGTCAACAGGGCTTGTCGATAATCTCTCAACTTTCTTCACAGGGTATAACCCC
TAATGCCTTCTCACATTGCTTGAAGGGGAATAGTGGCGGTGGTGGTATCTTGGTTATTGG
TGCGATCATGGAGCCAAATATAGTTTATAGTCCACTTGTACCATCACAGCCGCATTATAA
TTTGAATTTGCAAAGCATTGCTGTCAATGGGCAGCCATTAAATGTGGATCCCTCGGTGTT
TACAACATCAAGTAACCAAGGAACAATAGTTGATTCCGGAACAACTTTAGCATACCTTGC
CGAAGCAGTGTATGATCCTTTTGTCAATGCTATTACAGCGGCTGTTTCGCAGTCCGTGAG
TCCTGTTCTTTCCAAGGGAAATCAGTGCTATCTAATCACATCCAGTGTGTCTGATATATT
TCCAACAGTAAGTTTAAACTTTGCTGGCGGAGCATCCATGATTCTAAAACCTGAGGACTA
CCTTCTACAGCAAAATTCCGTTGGTGGTGGTACATGGTGCATCGGATTCCAGAAAAGGCA
AGGTCAACAGATCACAATTTTAGGAGACCTTGTACTAAAAGACAAGCTCGTTGTTTATGA
TGTGGCTGGCCAACGGATCGGATGGGCTAATTATGACTGTTCGTCGTCTGTAAATGTCTC
CGCAACCACAAGCAATGGTCAAAGTGAATTCGTCAATGCAGGACAGATTGGCCATAGCAG
CTCATCACGAAACACGCCTAGTTTCAAGCTGATTCCAAGCATCGTCATAGCTTTCCTCTT
GCATATTTCAACTATTGCCACCAGTTTCTCATTTTTGTGACACAAAGTGCAAGAGGATTA
ATGTTACATTACCCTTGGAGCTGGAAGAAAAGGTGCAATGATTCATCCATGCATGACGCA
AATTAAAAGATTATAAAGTAC
>TeaL_167085
TCCTCTTTATTTTCCATCTTAATAATCTCCAACGCAGTAGACACCATAACCAAAACTCAA
TCCATAACAGGCAACAATACCATTGTTTCATCTGGTGGAAGCTTTGAGATGGGGTTTTTC
AGCCCTGGCAATTCCCAGAATACATACTTGGGAATATGGTACAAGAATATTCCTGTTAGG
ACTGTTGTATGGGTTGCCAATAGAGAAATCCCACTCGGTTCGTCAAGCGTCTTAACTATA
ATCAACTCTGGAATTCTTGCCCTTGTCAATGGTACTGGCAGTGTCATTTGGTCTCCCAAT
GTGACAAGATCCACACAGGACCCTGTTGCACAACTTATGGAGTTAGGAAATCTTGTTGTC
AAAGATATGAATGATAATATTTTGTGGCAAAACTTTGATTATCCGTGTGATACTCTTTTA
CCGGGCATGAAGCTTGGAAAGAACTTTGAAACAGGCCTCGAGCGCCACCTATCCTCCTGG
AAGAGCAGCGATGATCCAGCTCGAGGTGAGTTTACATACAGGTGTGATCCTCAAGGGTAC
CCACAAAATATTCTGAGCAGTGGTTCTGCTGAGGTGTTCCGAACTGGGCCATGGAATGAT
ACCGGATTTGGTGGGACACCAAACGTCTTCTACACATATGGATTGGTTTACACTGAGGAG
GAGGTGTATTATCATTATGAACTCATCAGCACAGTTGTTTCAAGGTATGATGTGAGTTAT
GATGGCTTTGTGAAGCGCTGGATATGGGTTGATCCAATCCAGAAATGGGAAATTTACCAT
AGTTCACCAATAGATAACTGTGATACGTATGCACTGTGTGGTCCGAATGGTAAATGTAAC
ATTGCAAACTCACCGGCATGTGGTTGTTTGAGTAAATTTGTGCCCC
>TeaL_167086
TCCTCTTTATTTTCCATCTTAATAATCTCCAACGCAGTAGACACCATAACCAAAACTCAA
TCCATAACAGGCAACAATACCATTGTTTCATCTGGTGGAAGCTTTGAGATGGGGTTTTTC
AGCCCTGGCAATTCCCAGAATACATACTTGGGAATATGGTACAAGAATATTCCTGTTAGG
ACTGTTGTATGGGTTGCCAATAGAGAAATCCCACTCGGTTCGTCAAGCGTCTTAACTATA
ATCAACTCTGGAATTCTTGCCCTTGTCAATGGTACTGGCAGTGTCATTTGGTCTCCCAAT
ATGACAGGATCTACACGGGACCCTGTTGCACAACTGATGGAGTCTGGAAATCTTGTTGTG
CGAGATGCCAATGATATGTCTGGGCATTTTCTGTGGCAAAGTTTCGATTATCCGTGTGAT
ACTCTTTTACCGGGCATGAAGCTTGGAAAGAACTTTGAAACAGGCCTCGAGCGCCACCTA
TCCTCCTGGAAGAGCAGCGATGATCCAGCTCGAGGTGAGTTTACATACAGGTGTGATCCT
CAAGGGTACCCACAAAATATTCTGAGCAGTGGTTCTGCTGAGGTGTTCCGAACTGGGCCA
TGGAATGGTATCGGATTCAGTGGGAGACCAAGCCTTAAATCTAATTCAATCTACGCATTT
GAATTGGTTTACACCAAGGAGGAGGTGTATTATGATTATAAACTCCTCAGCTCAGTTGTT
TCAAGGTTATCTCTGAATCAGACTGGCGTTGTGCAGCGCTGGAACTGGATTGATCGAACC
CAGCAATGGGTCCGTGTCCTGACTTCGCCGACAGATAACTGTGATTCGTATAAACTGTGT
GGTCCGAATGGTAACTGTATCGTTGGAAACAATCCGGTATGTGGTTGTTTGAGTAAATTT
GTGCCCCAGAACCAAAGGGAATGGGAAAATGGAGATTGGTCTAAAGGGTGTGTTCGGAGG
ACACCGTTGGATTGCCATAATGGAGATGGATTTATCAAGTATTCGGGGTATAAAGTACTC
GGGGAATGCGAGATGGTATTCTTGAAAAGCTGCTCTTGTATTACTTACGCAAATTTAGAC
ATAAGAAGCGGTGGAAGTGGCTGCTTGCTTTGGTTTGGTGAGTTGATTGATATGAGAGAG
TTAAATACAAATGAGCAAGACGTTTACATAAGGATGGCTTCCTCTGAGGTAGAGGATTCA
ACAGCCCATAGCAAGAAAAGAGAGATAGTGGCAGTGACCTTGGCATTGTTAATTGGACTT
CTTCTGCTGGGTATAAGCCTAATCGTGTATCTCCGAAAAAGGAAAAGGAAAGATTCACAG
CTGAACAAAGAAGGAATTCTGATGCACAAGTCTGAACAAGGTTACACTGACAAAACCCAG
AAGGAAGATCTAGAGTTACCATTGTTCGACTTAACTGTAATAGCTGATTCCACAAATAAT
TTTTCAATCAACAATAAGCTTGGAGAGGGTGGATTTGGACCTGTTTACAAGGGTACACTA
GAAGGAGGACAAGAAATAGCTGTGAAACGGCTCTCAAAGAATTCTGGCCAAGGACTTGAT
GAGTTCAAGAATGAAGTTATCTGTATTGCCAAACTTCAGCACCGAAATCTCGTGAAGCTT
CTAGGATGTTGCATTCAAGGAGAAGAGATGATGTTAATCTATGAATACATGCCCAACAAA
>TeaL_167087
CAAAGAACATTTTGGAGTTTAAGGATTTTTTTTGTTTTTTGTTTGGTACTCTGGTTTGTG
AATAACGTCGGAGTTCGCGTAGGGTTGAAAAACTTCGATTGTTTTGCTTTGTGATAAAAA
TTTGATCTCTGGGGCGCTGATGTGGTGTCTTAGCGTTGCAATGGTTGAAATCGGAGTGCG
AGGAAAGACTGAACATCAAATCTTTGCCATGCCTACCATCTGTTTGTTAAAATGATTATA
TGTAGAGTCCAACAAGCTGGCGTCAAAGGCAAGAAAGGCAAGAAAAGGGAGATAGTGGCA
GTTTCATTGGCATTGTTAATTGGACTTCTTTTGCTAGGCATTAGCGTAACCTTGTATCTC
CGAAAAAAGA
>TeaL_167088
ATTATGGTTATGAACTCATCAGCTCAGTTGTTTCGAGGCTTACTCTGAGTCATGACGATG
TTATACAACGCTTGACATGGATTGATCGAATGCAGGAATGGGCCCTTTACCTGATTGCAC
CAACCGATCACTGCGATAATTATAAACTATGTGGTCCAAATGGTAAGTGTAATGTTGAAA
ACTCGCCAGTATGTGGCTGTTTGAATGAATTTGTGCCCCAGAACCAAA
>TeaL_167089
TAACAACCTCCAAAGCACTCGACACCATTACTAAAACTCAGTTCATTACAGTTGATAGTA
ACACCACCATAGTTTCACCTAGTGAAAGCTTTGAAATGGGGTTTTTCAAGCCTGGCAATT
CCAACAATCGCTATTTGGGAATATGGTACAAGAAAATTTCTGTGAGGACAGTCGTATGGG
TTGCCAACAGAGAAACTCCACTTGTCAATTCGTCAGGCATCTTAACAGTAATCGACCCTG
GAATTCTTGCCCTTGTCAATGGTACTGGCAGTGTCATTTGGTCTCCCAATATGACAGGAT
CTACACGGGACCCTGTTGCACAACTGATGGAGTCTGGAAATCTTGTTGTGCGAGATGCCA
ATGATATGTCTGGGCATTTTCTGTGGCAAAGTTTCGATTATCCGTGTGATACTCTTTTAC
CGGGCATGAAGCTTGGAAAGAACTTTGTAACGGGCCTAGAGCGCCACCTCTCCTCCTAGA
AGAGCAGTGATGATCCAGCTCAAGGTGAGTTTACATACTGATGTGATCCTCAAGGATACC
CACAAAATATTCTGAGAAGGGGTTCTGTTGAACTGTTCCGAACTGGGCCATGGAATGGTC
TCGGATTCAGTTATCTAAACCTTAAACTAAATTCCATCTACACATATGAATTGGTTTACA
CTAAGGAGGAGGTGTATTTTCATTCTCAACTCGTCAGCTCAGTTGTTTCAAGGCTTACTC
TGAATCAGAATGGCGTTGCACAGCGCTGGATATGGGTTGATCGAACCCAGGAATGGGTCA
TTTACCGGTCTGCACCAACAGATGCTTGTGATACCTATAAACTGTGTGGCCCGAATGGTA
ACTGTAACATTGGAAACTCGCCGGTATGTGATTGTTTGAGTAAATTTGTGCCCCTGAACC
AAACAGAATGGATAAGTGGAGATTGG
>TeaL_167090
CGGGAAAATAAAATAAACAACAACATAAGAGTGAGAAAACTTGATAACCAACCCCACTAC
TTTAATTTCCCTAAATTGATATTTAAACCCAGAAAATTGCAATTCCGTATTGATTCTTCA
ACCCTTGATCTCACCCCGAACGTTGTCTAATCGAAACAGACTCTTTCTGAGATACGCGAT
TTCCCTCTGGGTTGATAATAGCATAGATTCGAAAGATGTTAGAGCAATTACTGATATTTA
CTAGAGGAGGATTAATCCTCTGGACATGTAAAGAGCTTGGGAATGCTCTTAAAGGATCGC
CCATCGACACCTTGATCCGGTCCTGCCTTTTGGAGGAACGGTCTGGTGCTGCATCATACA
ATTACGATGCTCCTGGTGCTGCATATACCCTGAAATGGACATTCCACAATGAACTGGGCC
TTGTATTTGTTGCTGTTTATCAACGGATCCTCCATCTTTTGTACGTGGATGATCTTCTTG
CTATGGTGAAGCAAGAATTCTCGGCAATTTATGATCCAAAGCGAACAGTTTATAATGATT
TTGATGATGTATTTCGGCAGCTTAGGAAGGAGGCTGAGGCTCGGGCCGAAGAAATGAAGA
AATCGAAGCTAGTGAGTCAGCCTACAAACAATAACATCGGTAAGAAGCAGGGGCAGGTTC
AGAAGTCTGGGTTTCAAGGAGACAATAAAAAAAAAGAGCAGTGGTGAATCTGATGGTGGG
GATGGTGAAAATTTAAAAGGTCGCCCAAAAAAAAATGGACATTCTAATGGGAATCATGTT
GCAGCTGATGAGTTGCCCACAACATATGTTGCTAATGGCAAAGCGAATGGGGGTTCCAAC
AATGGGGCTTTCGATGTAAATAAGCTACAGAAGCTAAGAGCCAAAGGTGGGAAGAAAACT
GATACTGTTGTTAACAAGATTTCCAAAGAAGAACCAAAAAAAAAGATAACAAAAAAGAAT
AGAGTTTGGGATGAAAAACCTCCAGAGTCAAAATTGGATTTTACAGATCCGGTGAGTGAG
AATGGGGATGAGAATATAGCAGTTGTGGCAGCAGATGTAGGTGAGAGTATGATGGACAAA
GATGAGATTGTTAGTAGTGACAGCGAAAGTGAGGAAGAGGAGGAGGAAGGGAATGATAGT
AAGACTGATACAAAAAAGAAAGGGTGGTTTTCTTCCATGTTCCAGAGTATTGCTGGGAAA
GCTAATTTGGAGAAGGCAGACCTAGAACCAGCTTTGAAAGCTCTCAAGGACAAGCTTATG
ACCAAGAATGTGGCTGAGGAGATAGCTGAAAAACTTTGTGAATCTGTGGCAGCAAGTTTG
GAAGGTAAAAAGCTTGCTTCCTTTACGAGGATATCTTCAACAGTACAGGCAGCAATGGAA
GAGGCCCTTGTCCGCATTTTAACTCCTAGACGTTCGATTGACATTTTGAGGGATGTGCAT
GCTGCCAAGGAGCAAAGAAAACCATATGTCGTGGTTTTTGTTGGAGTTAATGGAGTTGGA
AAATCTACCAATCTTGCTAAGGTTGCTTACTGGCTTCTGCAGCATAAGGTCAATGTCATG
ATGGCTGCATGTGATACATTTCGTTCTGGAGCTGTTGAACAATTGCGAACTCATGCACGT
AGACTCCAGATTCCCATTTTTGAGAAGGGCTATGAAAAAGATCCTGCAATTGTAGCGAAG
GAAGCAATTCAAGAGGCCACTCGAAATGGTTCAGATGTGGTTCTTGTTGATACAGCTGGT
CGAATGCAGGATAATGAACCATTAATGAGAGCTCTGTCAAAACTCATCAACCTCAACAGT
CCGGATCTTGTCCTGTTTGTTGGGGAGGCACTGGTTGGGAATGATGCTGTGGATCAGTTG
TTGAAGTTCAATCAGAAATTAGCAGACCTCTCAGCCTCTCTAAATCCCAGATTGATTGAT
GGAATACTGCTCACTAAGTTCGACACCATTGATGATAAGGTTGGAGCGGCACTGTCGATG
GTTTACATATCAGGAGCGCCTGTCATGTTTGTTGGGTGTGGACAGTCGTATACCGACCTC
AAGAAGCTCAATGTCAAGTCCATTGTCAAGACACTCCTTAAGTGAGAGTATTGAGTGCCG
GTCTCGCCACCTTTCAGTTACTTCTGCATGCCATCTTTAAGTCTATTTTGAACCTGTGTG
TGTCTGCGCTACAATCTATGTACTGTTCCCATGTGATCTCATTACTTTGATTTTGGAGGT
GAATTGTTAGTTGCTTGTGTCTAGAACTTCTCAAATTTTCTCTCTCTCTCTCTCTCTCT
>TeaL_167091
GAATTATACAATCATTAAGCCAAATGCACTACTTGCATATAAACAAAATTCACTAAACAT
AAGAAACACAAAAACTATATTTAAAAACTTAAAACCAACCCTTAAAACTTAGAACTTAAA
ACTAAAAACTTAGAAGGATTAGATTTACAATCCAACCCTTCATTCCACTACAGGAATAGC
AAGAAGAGGAACAGCTTTCTTCAAAGTAACTCCAAACTGTTCTTCCATATTCAACTCCTC
CGACCTCATCTCCTCCGGCAACTTCCAATCAAACGCCTGAACCATCGACCCCACCATCAA
ATGCACCATCCTCGTCGCCAATGGCATCCCGGGACAAATCCTCCGACCAGCACCAAACGG
AATATACTCAAAATCCCTTCCTTTATAATCCACCCCACAATCCAAAAACCGCTCAGGCAT
AAACGAAGTTGGATTGTCCCAATACTCGGGGTCTCTCCCAATACCCCACGCATTGACGAG
GACTTGGGTGTCTTTGGGGATGGTGAAGCCGAGGAGTTCGACGTCGTTGCGTGCTTTGTA
AGGCAAGAGGAGGGGGGCTGCAGGGTGGAGTCGCATTGTTTCTTTGGCGATTGCTTGGAG
GTATGGAAGAGAATGGACGTCGGATTCTTTGAGGGGGTTGGTTTGTTGGGTTCCGATTGT
TTGGAGGAGTTCTTGTCGGCATTTTTGAAGGAGGGATGGGTTTCGGAGGAGTTCTGCCAT
TGCCCATTCTGTTGTTATTGCAGATGTATCGCTTCCGGCGATGAACAAGTCCAGAATCAA
TGGCTTGATAGTTTCACGATTGAAATCCGACCCATCTTCTTCACACTGATCAAGCAACAC
ATCCAAGAAATCCCTATTCCTCTCCCCACTCTTCTCTCCCAAATCCAATCCCTCTCTCTC
TCTCACCCTCTTATCAATCACTTCATCAAAAATCTCATGCAATCTCACATACGCAGGCCT
AATATGCCTCTTCACCCCCTGCAAATCGAACCGCTTCATCACCGGAAAATAGTCCGACAA
GTTCACCTTTCCAGCATCCTCCATAATCCTCCAAACCAAGTCCTTAAACTCCTGAGCCTT
CTCAAACTCCGAGTCCACCATATCGCAAGAAAAAATGGAGCTCGAGATCAAATTCAGAGT
CGTAGCGAAGGAAACCCGGCCAATATCCACCGGAGAGGCCAAATCAGCGTGTTTTGAGAT
GTGGGCAACGAGTTCTTTGGCCTTTTGATGGCGGAGGTGTTGGAGGAGATCGAGAGATTG
GGAATTGAACATCTGGGTAACGCAGATGCGGCGGCGGAGGCGCCAGCGGTGGTCGCCGGA
GACCCAAGCGAGGGTGGAGTTGGGGTTGGGTTGGGAGGTGATGACGTCGGGGACGGTGCG
GTCGGAGAAGGTTTGGTCGTGGTGGTGGAGGATTAGTTTGGCGGTGGAGGGGGAGGAGGC
GACGACGGTGGTGGTGGAGCCGAGATGGAGGGTGAAGAGGGGGCCGTGGAGGGTGGAGAG
GGTGGTGAGGGAGACGTGGGGGTGGCGGCCGAGTTGGTGGAGGGAGCCGATTATGGGGAG
GCCGGTGGGACCTGGTGGGAGGTTTGGGGGTGGAGAGCGGCGGCGATGGAGTGGTTTGAT
GATGGTGGTGGTGATGAACCAGATGAGTGCGATGATGCAGAGTAGAGTGGGGAGTTCCAT
TGCACTCTCTCTCCGGGAAATCTGATCTAAG
>TeaL_167092
AAAAAGCTCACCACAGCGACCAGAACAGACCAGCACCTATATGCAAACGGAAGACCTCAC
TAGCAGTGCCCCCAGCATCCTCCCTCCGTCCGAGACCCCTCCGTCCATCCATCCATCCAT
CGAAGCTATTCTTTCATCAAATAAATAACAAATTTCTCTGTTGGGAGTATTGGGGGCATA
CTGTGTTTCCTTGAATATTTCGTTTATACAAACCCTAGAAAAGAAAAAAAGTACCAATCA
TCCCTTGTCTTCTCCCCTCCTATATCACTAGTCGACTAAGCACAAACATTTGAAAGATTA
TTATTGCCATCCATCCCCACTGCCACCGCTGCTGCTTTGTTTGATCGTATTGTATTGTTT
CTTTCTTCTTCTACTACTACTACCAGGGTCTGAAGATTCAGCGGTGCTCACACCCTCCTC
CTCGAAACGACTCTTCGCTTCTTCCTGCATATATACACCACGGGAGCGCTCGCGTATATG
ACGTGGGGGAGTGGGTGGCCTCTTTAAAACTGAACATGGAAAATGAGGTCATTGAATTCG
ATATAGGTCTCGGAGGTGGGGATGCTGTCAGTGGAGACGATGACCACCACCACCTGGTCA
TTGATGAAGATATGGCCGCCGACGATGCTTCTCCCACTGGCCCTGGTGGCGGCTTTGGTG
GCGGAGAAATCTACATTCCCGAAGGGGACCCTGATCTTGAGCCTTATGAGGGCATGGAAT
TTGAATCTGAAGAGGCTGCCAAGGCTTTTTACAACTCATATGGTCGCCGCGTTGGATTCA
GCACCCGTGTTAGCTCCTCCAGGCGGTCCAGGAAGGATGGAGCAATCATACAGAGATCCT
TCGTTTGTGCCAAAGAAGGGTTCCGGAACTTGAATGAGAAGCGCACCAAAGATAGAGAGA
TCAAGCGCCCCCGCACCATTACCCGAGTGGGATGCAAAGCATCCTTGTCCGTGAAGATAC
AAGATTCCTCCGGGAAATGGGTTGTCTCCGGCTTTGTCAAGGAACACAATCACGAACTTG
TTCCCCCAGATCAGGTGCATTGCCTTCGCTCCCATCGCCAAATTTCTGGCCCTGCCAAGA
CCTTGATAGATACTTTACAGGCAGCTGGAATGGGGCCCCGGAGGATTATGTCAGTTCTGA
TCAAAGAGTATGGTGGTATCAGCAAAGTTGGATTTACAGAAGTAGACTGTAGGAATTACA
TAAGAACTAATCGGCAGAGGAGCTTTGAGGGAGACATTCAGCTTCTTCTGGATTATTTGA
GGCAAATGCATGCTGAGAATCCTTCCTTCTTCTATGCTGTGCAGGGCGATGAGACAGGTA
ATGTCTTCTGGGCTGATCCAAAGGCAAAGATGAACTACACTTACTTTGGTGATACTGTAA
CATTCGACACGACTTACAGGTCAAACAGATACCGTTTGCCCTTTGCACCCTTCACTGGGA
TAAATCATCACGGACAGCCTGTGTTGTTCGGCTGTGCTTTCCTAATGAATGAATCAGAAG
CATCATTTGTTTGGCTATTTAAGACATGGCTTATGGCAATGTCTGGCCGCCCTCCGTTAT
CAATCACTACTGATCACGATGTGGTGATACAAGCAGCCATTTTGCAGGTCTTCCCGGACA
CCCGGCACCGTTTCTGCAAATGGCACATCTTTAAGAAATGCCAGGAGAAGCTGTCTCATG
TGTTTCTTAAGCACCCAAATTTCGAAGCGGACTTCCATAAATGTGTGAACTTGGCTGATT
CAATTGAGGAGTTTGAATCTTGCTGGTTATCACTTGTTGATAAGTATGATCTTAGGGATC
ATGAGTGGCTTCAGACGATATACTCTGCACGCAGGCAATGGGTACCAGTGTATTTGCGGG
ACACATTTTTTGCAGAAATGTCAATAACACAACGTAGTGATAGTATGAACTCATATTTTG
ATGGGTTTGTGAACGCATCAACCAATCTAAATCAGTTCTTTAAACTGTACGAGAAAGCAT
TGGATAGTCGCAATGAAAAAGAAGTGAAAGCAGATTTTGATACAATGAACGCTTCTCCTG
TTCTGAAGACCCCTTCCCCCATGGAGAAACAAGCATCTAAGCTGTACACGAGAAAATTAT
TTGCAAGATTTCAAGAGGAGTTGGTTGGCACTCTTACTTTCATGGCATCCAAAGTGGAAG
ACAATGGAGAGGTGACAGCGTATCAAGTAGCGAAGTTTGGGGAGGATCATAAAGCTTATT
ATGTTAAATTTAATGTCCTGGAGATGAGAGCAACTTGCAGCTGCCAGATGTTTGAGTTCT
CAGGTCTTCTTTGCAGACATATATTGGCCGTCTTTAGAGTGACAAATGTACTTACTCTTC
CATTGCATTACATTTTGAAACGATGGACAAGAAATGCCAAGAGCACTATTATGTTAGAAG
AACGTCCTTGTGATGTATTTAGCAGTTATTTGGAGTCTCATACTGTCCGATATAATACCT
TACGCCATGAGGCCTTCAAATTTGTAGATGAAGGGGCAGAATCTGTTGACTCTTACAACG
TGGCAATGGTTGCTCTACAAGAGGCTGCCAAAAGAGTTGCCCTTGCAACAAAGAATGAGG
GAAAAACACCCATGATCAATGGGCGTATCAGGGAGAACTCAACCAATGATGGAAGCCAGG
CAAATTATAGTAGTGGGGATCACCCCAGGAGCATCTCTCAGCAATTATCTGAGGGTGATA
TGGACAAGAAGATCCAAGATCTTACCCATGAGCTGGACTGTGCGAATCGAAAATGTGAAG
TTTATCAGGCCAACCTGATTTCAATTTTAAGGGACATTGAAGATCATAAACAACAGCTAT
CAGTCGAAGTCCAAAACCTCAAGTTTAGCATGAAAAATGGCCCTTGAAGGTGCAACGTTG
TCATAACCTGTATTTAGTTTGTTCTCGAATTTCTGTACTTACTGTTCTTTTACTTTTTGA
CAGCATAGACAGTGAAAAGGTTTTTCAGTCAAATTGCCTTTGATGGAGCACAAATATTAA
TTATCCTTGCTTTTCGGAAATGTAGCTAATATGAAGTGATAGTTCCTTCTTTTCAATCTC
TTGCAAGAGGGTCCCCATTAGTGCATAATTATTTAAAGGAATTATCTTTCCTATCATCTC
ACAGGCCATGAGAAGGTTTGTGTGTGGTATATGCTAAACATGGAATCATGCAGGCAGGTG
TATTCTAGGTTGCAGTTTGGCTAATGAGAAG
>TeaL_167093
AAACAAAAAACAAAAAACAAAAACTAAGACACAAAACACATGTGACAGTGGGTGGGACCC
ACTGCCACATCCCTAGTGCAACCACTAATTAGTGGTCTGCATCATTTTTCTTACACAGAT
ACAATATTTAATGGTTATGGATGGCTCACACATATGAAAAGTATACCCAGAATGAAATCT
CAGGGCATCCAAGGATTGCCAGTTTACTATCCTTTCCCCACTTTGCTTTTGGTAGATATA
AAATGATTATCATTTCATTTCATGTCACAACTGTATGGTTCAAAATCCATTGATCTTTTC
ATCCCAACCACTGATCTCTTTGACTCAAGTCCCATCTTGTTATCATAATCCCCATGATTA
ATAATCTTCTCTTCTTCCTTCTGGGCTTCACTTTCTTCATCTGAGGCAGTTGCTAGAGAA
AATTCAGTAAGGCGCTTAACGCAGTCCTTCAATGCTTGGAGTTCAGCTTCTTTGTCATGG
AGTTTAGATTGGGCCCAATGCAGTTCAGACTCTAGCCCTACAATCTGGCTCTCTTGCTGT
TCGATGAGCAAATGGCACAGTTTCTGATCCAGTTCAGATGGCAACACCCCACTCAATTGA
CAAGAATCAGAAGTCTGGCCATCTGGTTTGTAAAATCCTTCGAAAGAAGCATCTTCATTC
TCACAAATGTCTGATATTTTTCCTTCAAATCCAGAAGCTTCTGTGGAGCACCAAGGAAGC
TTTTGCAGTTCAGACTCGAGCTCTGCTTCCAGACGGTCCATCTCCAGCACCTCTTGCTGT
GGCTCTTCTGTAAGAACACTACTTGCACATTCACCTTCTTCAGTTACAAAGACACCAGAA
TCTTGAACATTGTCTCTGTTCTCAGTGCTTGACTGAGGTATTGGTTCAGTATGTTTGCCT
CTAGTTTTGTATGGACTTGTACTAATTTCAGTTTTAGAACTTGAAACTTGCAGATTCCGT
GATGATTTTCTTCCAGAAAATTCAGTTTTTAATTCTTGAACAACTTTTGTAGTCTCATCC
ACTGCCGTGTTCAGCCTACTGAGTTTAGTTGCTCTGTCTACTGCAGTGCGCTCTGCCCTG
AGCCTGGCCTCTATACATGTCTCCATAGATGTCTTCGGTTCCAATAGATCCTCTTTTTTC
TTTTTCAACTGCCCTTCCTCCAACAGCCTCAACGCCAAATACGGGGACATTGGCTCCTTT
TCTTTCTTGCTCTTCCTCCACTGAGGGAAACATTTCTTCTTCCCGTCTTTCTTTTCTAGG
TCTTTCTCTCTGTTCTGTTTACTGTTCTGTTTCGCTTTCGTCCCTGCTTTCTTGGCGGAT
TGAGGCCGTGAGAGGCTCTCATGGTTTTCGAAGGTGGTGGTGGTGGTGGTGGT
>TeaL_167094
TTTCAGCCTTCCCAGCAGACATCATACACATGATTCCAACACCTAGTCCCCAACTAAAAG
TTGAATTGTCTTTGGAAGAACATGATTCGCATTTTCCGGGGGAATTCTTGCTAGTTCGCC
TCTTCTTCAAGCAAACAGCGAATTTCTTTCCACTCTTACTCTGATCAAAACCCCCACATT
TTCTCTCTACTTTTTCAAACCCAGAAATCTTAAACCCCTTTCTATTTCCCCCCGATTTCT
TCGACCCAAATCGAGACCCAGTTCCTCCCTTCGACACAGGACTCGAAAACATAAATATCG
ATCCATCACCAACTGCTGTTGAGCTCTGCGTCTCGGACTCGGATTTGCAGTCATTGCATG
ATTGAAATGCGAGAGGGATTGCCAGTTGGGGTTTGGAAGGAGTAGTCAAGTGTTGTTGTT
GTTGTTGTTGAAGCTCTTTG
>TeaL_167095
GTAAAGTCACATTTATGCAGCTACAAGATTCAAGGCAATACACAGCTTACTGTTAATTTC
TGATTTGTTTTTACATAATTGAGACTGAGGAAAACCATATGACAGTAACATACATTTACA
TTTTGGTTTAATAAAATAAATTGTTCGGTAACAAGCATAAGCTAATCTTCTAGCCTTGAC
ACAACAATGTTACAATTACAAACTCCAAATCAACTCCAAAAGCATAATGGAATTACTCTC
ATCTCAGCCTATTTAAAAGATACGACAATCTGTTTCCAATCATTTAGCTCTCCCAACACT
ATCCTTGAATAATCATCAACCAAACAATACCACCAGAGAAAAAAAATACATTTGCTGTCA
GAGACAGAGCTACCTGTGGCATCCACTAAAGTGTTTTGGAATGGCCCACAGCTTCCGAAA
GGACTCCTCGTCTGAATCACTATCACCACTATCACTATCTGAAGACGATATCATAGATGG
ACTACCATGTAATATATACTCCACAATCTGCTCAGGTGATATGTGCTTGATTTTCTGGCT
TTTGGAGTTTAGCCTACAGTGTTTATTGGAACATTTCATGTTACTCAGCCAAACAACCGC
ATCACAGTGCCCACAGTATCCCCTATAAGATGTAAGTTTCTTTAATGAATTGCCTTTACA
TGCTTTTTTAAAAGTGTCTCTCCAGTCAGTATTATTTCCAGCATTAACTTCCATTTGCAA
TTGCATATGCTCATCATTTTCAAGTATTCCATACTTTTGCAGCCCCCTGCCCTTGGAACA
ATTATTGGAATCACCAAAGTACATAACATGTTGCAAATGCCACAAGTGGTTGTCACTCGC
TGCCGAATTCCACAACCAGCATACTGATGCAGCCGAAAGTAAAGATTGCAAATCTAAAAA
ACTGAAGATGTGCACTACAACATCTTGAGGAAGTTGAATTGAACCTTCTTCCTGTCGGTC
CTTACAGCGCCTCTTATGAGCAACCTTTGCATGCTTGAACTCTGTCACAGCCAAAACTTT
CTTTTGCTTTGGCAACACAGCCTCTGCACTCTGAATGAGGAGATTAGCCGCTGAAACAGC
ATTTTGTGTCTGCATCAGGGGAAGGAGGCGGAAGGCGGTGAGGGTGTGTTGGAAGACGAG
AGACTGAAGGTTTTTGGGGAGCTTAGAGTAAGCTCCTCTGAGAATGATGCTGATCTCTCT
GCAGGCTAATGGGTATTGGTAGATTCTTGGGAGGGACTCTCCTATCCCCAGCTTTTCGTA
TCTCTCTAATGCTGCTACCATTTTCGTGGGATTGAGAATTTGCCCACGCTCAAATCAAAG
ATGACCCAATTGCCATGCGATTAGGGCACAAAATTGAGGGAATAACTGACCTCCTTTCAT
TTTGGGAATTGATTTCCTTGCGATTAGGGTTACCAAATTGATGAGAGAATTCTTTTTCTT
TCTCTTCGGGATGCTGGGACCAAAAACAGCTTCTTCTTTTCTTTTTTTTTTT
>TeaL_167096
CAGAAATTTTAACGACAATTGGAGAAACAAGGAACAAAATACACAAAAAAAAAGGGGGGG
CAAAAATAAACACATGTATATATGAACTATGAAATAATACAGCATAATAAGGCTATTATA
GCCACAAGAATCTGCTACCTGCAACCTTTTAACAGATAGGAAGGCGGACTTGAGAAACTT
TTGGTGGTTGATAATATTCCGTTTTCATTTCCTTTCCCTTTCCCAGGTGTCCCACATTCA
CTGAAATCAAGTACACGTCGTTCCGTCGAGATATTTGAAGGCAAAAGAGCATGATTCTCA
GGCGGACTTTTCAGGACACAATTATTCTCCTGTTCCGGGTTCTGGTGGTTGGAGCATCTT
TCCTTTAATACTGTTTCGGGAGTTGCATCTCCCAAAACTTCTTGGGCATCGGCAAATGCA
GCTGCAGTATGCTCACTTAACTGTTTCATTAGTCCAATGGCATCATAACTTCTATCCCCA
GGGCTCATAAAGTAACCGATATCCTCAATTGTTATATCTGTATCAACTCTTAGGCCTGGC
ACAAAAGAGTTAATGAACCAAGGAGACTTCCATGCTGATGGGGATTCGATACTTCTTTTG
AAAGGAGTTTCACCAAATACGCACAAATTTTCAACACCGGCATCATTCCCAGAGCTTCCA
GCCATAATCTCCAGAGGATTTGATGCAGGAACAGATTGTGCGGACACAGCTGCAACCAAC
CGACTTTTATCCTTCCTTCCGGAGACAGTAGGAGAGCTAACAATAGATGAACACGGATTC
CCTGATGAAGATTCTGAGAGAGCAACTTGATTTGATGTAGTTTCTAACCTTCTAGAACAC
TGAATTCCAAGAGTTCTAATACTTGTCCCAAGGGCTCTGTCTTCATAACGATCCGGAGAA
AAAAATAGCAGATCATTCATGTTATGTTCAACTAGGACTGCTGATGCTTGTTGCACATTT
TTGGTTGCAGCGTCCAAATCACCCTTAGTTTTAGCATCTCTGCCCTCTTCTTTTCCTGCT
TCTAGAGCATGACTCGAATTTTCTTTATTAGAAGTGGAGTTCCCAGATTCTCCTTTCTGG
TTTGGTGCTGGAGACAACAGAGGCGCTTTCGGGTTGCCATTGCCATCAAGCATAACATCT
AGTCGAGAAAAATCTCTAGCCAAGCTGGAAAATGACTCCTGATTCATGCCGCTTTCGAGC
TTTTTCTCACTTCTCTTTTCTGACATAGGTGATGCCAAATCACGGTTTCGTTTCTTCAAT
ATCGATGGTGTGCCTGTGAATGTTTTGGCAGCACTTTTCAGCACAGCATCTGGACTATCA
TCCCGCAATGGTGAATCCCATAACCTAAATGGAGTAAAACAGTTCATAGATGACATCATC
AGTTGCCGGATACCAAGAGGACTATATTCTTGTTGCATATCAGTTCCAGATTGTATGAGA
TCACAACTGAAAAAAAGGAATATCCAAGCTTGGAAAACGAGGAGGCTCATAACATAGAGG
TCCTCTATCTTGCTGTTCAGAAGTTGGAACAATTGGACTATCATTTACTGAAGAACTAGT
TTGGATATTATTTGGTGGTCCCGAACTGAAAGCATCTACTGGAACTACTTTTAAAGAATC
CTTTGCCTGATCTGGTTGATCCTGCAGACCCATACCATCTGTTCCATTATCACGAGGAGA
ATTTACAGAGTCATTGGTACAGATGAAGCCTTCATTTGGACTGTTTACAAGCTGCTTTTC
TTGGTTTGCATATGAGAGATCATTAAATTGATTGGCATCGCTAGCAAAGAAAATTGCACC
ATCATCTGGGGGAAGTTGTGAAGGAACAGCATAAGGTTGAGAGCATAAAGTTTCTAACAT
ATGAGACCCTCGGTGATAATATGATTGTGAAGATGAAGTGCCAGCAGTTTCAGGGAACTG
ATAGTTTGATGGTTGGTCAGATTCAAAGTCCATATTTCCCATGGAAGGAGAAGCACTTGA
ACTAACACAAGTTTGTAACGGGAAAGGTACCACTTCATGGTTTTCATTGCCACCTAAACA
CTGTATCAAGAATTCTGATGATTTCTGCCCCAAATCCAGTGAAGTTATGTTGAGTAAATC
ATTCAAATTAAGCTGCCAATCTTTTCCAGCAAAACTTTCCCAGTCATTTGAGAAATTTTG
TTGAAGGAACTTGGAAGAGCCATCCACTTCGCAAGGTACATCTGGCATGGAAAAAGCAAC
TTCTTGGAAAGATGTGTGATAATTTTCAGAACACGATGCTGGACTGAAGCTTGGATCCTT
TCCACGACTAGATTCTTCAGGCAGTTGCCAGTCGTCTCTTGTATATGCTGCTACATTGGC
TATATCACTTCCAGATTGAGAACAACCGATAACAGTTGAGCCTTGACTGCATTCTGAAAT
TTCCTCCGCATCTGTCTCTTCTTTGGGAATACTATCATCTCCGCTGCTCTGTTGCACTGT
TGAAGAAGATGAAGGCATTGATTGGTTTGGGTGCCTGACATGATGAGGCAGGCCTTGGAA
TTGTGCAAGTAAGCCTGAAGCCAAGTATGAGTCCAATTTCTTTTTCACGGAACTGTTCCA
ATGATTTTTAATGGCATTGTCTGACCTCCCAGGCAAAAATTTCGTCAACTCTGCCCACTT
GTTCCCATAAATTTGATGTGCACGAATCAAAGCCAATTCCTCTTCTTGCGTCCAAGCCTG
CTTGTTGATATTGGGATTAAGATGATTATGCCACCTTTCCCGACATTGCTTTCCAATACG
TCCAGGTAAATGTTGTGCAATGGTAGACCACTTTTTTGGCCCATATTTATCCACCAATTC
AACTATTATTTCATCCTCCTCTTTAGACCAAGGCCCTTTGACAAGTTCTGGATTCAAAAC
TTTCTGCCACCTGTGCAAGCACTGTACATCTGTCCGGTCCTTGAAACATTCCGCTATTTT
TTTCCAGTTTTTTCCTTTAAAGCGTTGAACAGCCTTGCACAAGATATCATCCTCCTCTGC
TGTCCATTGTCCCTTTGTTGAACGCCTCCTAGGGCCACTAGTCCTCCCGTGCAAAGGAGG
CACCCTCTGAAGACCATCACTGACCCCGTCTGAAGTAGTAGCGTTTGTCCTGTCACTTTC
CATCGTTGCTTGATAGATGAGCAAATCTACATATCCCAATTTCTATTCGACAGCACTTCT
CTCTAGTATTTCTTCCCCAAATCATTATCAATTTCCCTAAGAAGTGGCGGGAGCTGCCTT
ACTACAAAATGGGACCACAGTCGAACTGAGCTTCGAGGAACGCGATCGGATGAGAGAGAA
AGTTGATTGAATCGATTCAACGGGCATTGCAGATCGGCAGGGAAGAAAGATCTGCAGGTG
CTCGTCGAATTCAAGAGCGAGAAAGAGAGAGAGTTCTAGAGAGAGAAATGGCATCAGAGT
TGCAAATGCCCCCTGGTTTCAGATTTCATCCAACGGATGAGGAGCTCGTGATGCACTATC
TATGTCGTAAATGTGCGTCGCAGTCGATTGCTGTTCCCATCATTGCTGAGATCGATCTCT
ACAAGTACGATCCATGGGAACTTCCGGGTTTGGCCTTGTATGGGGAGAAAGAATGGTACT
TTTTTTCGCCAAGGGACCGGAAGTACCCGAACGGATCTAGGCCGAATCGGGCAGCGGGTA
GTGGGTATTGGAAGGCGACCGGGGCGGATAAGCCAATCGGGCATCCAAAACCGGTCGGAA
TTAAGAAGGCTCTGGTGTTTTACGCCGGAAAAGCTCCGAGGGGAGAGAAAACCAACTGGA
TTATGCACGAGTACAGGCTAGCAGATGTGGACCGGTCCGCCCGCAAGAAATGCAACAACA
GCCTAAGGCTGGACGATTGGGTCCTATGTCGTATATACAACAAAAAAGGAAGCATCGAGA
AGCAAAACACGGTCATCGACAAGAAATTGAGCGAAATTCCTGAAATGTTTGAACAAAAGC
CGCAGATTCTGAACCACCACGGCGGCGGCGTCATGTTATCGCCGCCGCCAGAGAGTCCAC
CGGCGACGAGGATGTTCAGTGAGTTGGTGTACCGCGACACATCGGATTCGATCCCAAGGC
TCCACACGGACTCAAGTTGTTCGGAGCACGTCGTGTCGCCAGAATTTACGTGTGAGAGGG
AGGTCCAGAGCGAGCCGTCAAAGCTGACCGATTGGGAGAAAGCCGCCCTCGATTTTCCAT
TTAATTACATGGATGCCACCATGGACAATGCCTTCACTTCTCCATTACAAGACATGTTCA
TGTACCTTCAGAAGCCATTCTGATGTGATTTGTGGTTCTGATTAAATCAATTAGGGCCGA
CACATTCTTAGTCTGTGAGTCGCGTAGCACCGTATAACTAACCCCACACACCCTTCACAG
GAGACTTGGGAAGTCTATGAGTGTGTTCACGTGTGAGAGGGGCATTGTGGTCTAAGTGCT
GTACCATGTTAATACAATGTATACAGCAGACATGTATGTATATATAGGTCATGTCAATGA
TGTCATGTGTGTATACATTGATCATTTTGGTAAGGCCATGTTGGACCTTTCATATTCTCA
TATTTGTAGTTTATTTTAATTTGAAATCAGTTGTAGTTATTCAACAAGTGATTTTCTTTA
TATGGAGGCATTAAAGTAATTTATGGTATTTTAATTGATTTATGTAATATGAAAAGTGAA
TGAGATGCACAATGGAG
>TeaL_167097
CCCAGATCCCAATCCAGCCTCAGAAAATTATCACCCCCCTCTCTCTGTCTCTCATGTTCT
TCTCTTAAGAATCCAATCTTTGGGTTTCTTTGGGTTTCTTGAAGGTGGGTTAGAGAGTAA
CGATGCAAGCTCTTCTGCAAACAAAAGGGCTTCTCTCACTACCTTCAAATCCCAAGGCCA
GGGCTTTCAAATCCCAATCACAGGGACTCAGGCATAGATTAAACCCCTTGAAACCCAAAC
CCCTTGATGGGTTCTCTCTATCTCTCAATGGGTTCTCAAAATTTCAAGGGTTTGTAACAA
AACCTAATAGGGTTGGTGGAAATGGCAGAACTTTTCATATCTGCAGGGCTGAGGCTGCCT
CAGCAGCACCAGCTGATGGGCAGCCACTTTTGGGAGATGTGGATTCACCCAAATTTATGG
GTGTTGAGATTGTGACCCTGAAAAAGATTGTACCACTTGGGTTGATGTTCTTTTGTATTC
TCTTTAACTACACAATCCTCAGGGACACCAAAGATGTTTTGGTTGTCACAGCTAAAGGCT
CTAGTGCTGAGATTATACCATTCTTGAAAACTTGGGTCAATTTGCCCATGGCTATTGGGT
TTATGCTGTTGTACACCAAATTGGCTAATGTGTTGTCAAAGCAGGCTCTCTTCTATACAG
TCATCCTCCCTTTCATCGCCTTTTTCGGGGCTTTTGGGTTTGTTTTGTATCCTATGAGCC
ATTATTTCCACCCAACAGATTTTACTGATAAGCTTCTAGCTACGCTTGGGCCGAGGTTCC
TCGGCCCTATAGCGATTATAAGGATATGGAGTTTCTGTCTGTTCTATGTCATGGCTGAGC
TCTGGGGTAGTGTGGTGGTTTCAGTTCTGTTTTGGGGGTTTGCCAATCAGATTACTACAG
TTGAGGAAGCCAAAAGTTTCTACCCTCTTTTTGGACTTGGAGCCAATGTTGCCCTTATTT
TCTCTGGTCGAACTGTGAAGTACTTCTCTAATATGAGAAAAAATTTGGGTCCTGGAGTTG
ATGGTTGGGCCATCTCATTGAAAGCAATGATGAGCATTGTGGTGCTTATGGGGCTTACAA
TCTGTTTTATTTATTGGTGGGTGGATAATTATGTTCCCCTTCCAGCTCGAAGTAAGAAGA
AGAAGGAGAAACCGAAGATGGGGACAATGGAAAGCTTAAAGTTCTTGGTGTCTTCAAGAT
ACATCAGAGATCTTGCCACTTTGGTGGTTGCATACGGTATTAGTATCAACCTTGTTGAGG
TCACATGGAAATCAAAGCTCAAAGCTCAATTTCCAAGCCCTAACGAGTACTCGTCCTTCA
TGGGTGACTTCTCAACTGTGACTGGGATAACAACGTTCACAATGATGCTTCTAAGCCAAT
GGATATTTAACAAATATGGTTGGGGAGTCGCAGCCAAGATCACGCCCACGGTCTTGCTTC
TCACAGGAGTTGGCTTCTTTTCTCTACTTTTGTTTGGCGATCCAATTGCACCTACTCTTT
TGAAGTTTGGGATGAGTCCACTTCTAGCAGCCGTGTATGTGGGCGCAATGCAGAATATTT
TTAGCAAGAGTGCAAAGTACAGCTTGTTTGATCCCTGCAAAGAAATGGCCTATATTCCTT
TAGATGAGGAAACCAAGGTTAAAGGAAAGGCTGCCATCGATGTTGTCTGCAACCCACTAG
GGAAGTCCGGCGGTGCTCTGATCCAGCAGTTCATGATCTTAACTTTCGGGTCACTTGCGA
ACTCAACCCCATACCTTGGAGGAATACTTCTAGTGATTGTTCTAGCATGGTTAGCAGCAG
CCAGGTCTTTGGATACTCAGTTCACTACTTTGCGTCGCGAGGAAGAACTCGAGAAGGAGA
TGGAAAGAGCGGCTGTGAAAATCCCGGTTGTGGCTGAAATGGAAAGTGGCGGTAATGTTT
CTCTTGTGAGTGGTCCAGCACTGAATCCAACCGGAGGCGACTCGCCAAGTAGTTCATCTG
AAACCTCGACTCTGCGCAATATATGAAAAGATTTAAATCCATTGCTTGCAGAACAAGAGG
AATAAGGAAAAGATGACAGAGTAGTGTTGTTAGGGTGCTATGTTTGTAGGATTTTATTTT
ATTTATAGAAATAATTAGAATTTGTTGGTTTTAGGATTTTCTGTTGTAGTTGAAAATAAT
TGGAACCCTGGCAGGCTTGCCAATCTTTATTTGATTTTTTCCCCTAAAATGTTGTCTTCA
TAGGTACAATGAAATTATTGTTCTGTTCTATTTTAAGTTCTTGTTGAATTTTAAAACTGC
AATGGATTATAATTGGAAGGTAAGAG
>TeaL_167098
CTCGTGTTGGGTCGGGTTCTTAGTTTAATAAGCTGAAGAAGAAGTCTGCGCTCTGGTCAA
GACTCTTCCGAACGCGGTGGTCGATCGATCGATCCATCCATCCATCCATCTCTAGAGAGA
GAGAGAACGGGACGAACTCAAGAGTCGGAATTCGCTCGAAACCGTACCGTATCCGAATTC
AACTCATGCCTGCCGCCGAGTTCTTCCCCGGATAAGTGAAATGACGTCGTCGTTGACCTT
ATCGGCGGTGGACTCAATCCAAGCCTCATTATCCGAAATCTGCGCCACCGACGACGACCA
CTCCTACTGCTGGGAAAACCCTAGGCGGTTCTCCGGCTACGCGAAACGACTCCGGTCGGT
CTTGAACCAGTTGCTCCGGTCTTCTTCCTCGCCGGAAAATCTGCCTCCGTCGGTCCAGAC
CTCGCTCAAGGGGACCTCCGCAGATCTGACAAAGGCGGCCGAGATTCTGTCGGTGTATCG
GAACAAGAGCAAGATCTTCGTCCTCATCAACTGTCAGTCTTTGTCTTCTTCTCTCCAGGA
CCACACTGTCGCAATTGGAGGATGGCTGTCTTTGCTCGATTCTGCTCTTCCCGAGATCCC
CGATCTTCGCAAGAAGGTCTCCGATCTTTCCAGAGACATGAAGCAAGCTCAATTTAGAGT
GACAGAGAATGAAGAGAGAGTGTACTGTACATTACAGAAAGAAGGACAAGGAAGGCAAAC
CAGCAAAGCTGTACAAAGTGCTATAATCATGGATTTGGCGCGAGCTCTCGGAATTGACTC
CAATGATCATGCGGAGTTATCGGAACAGGTTAAGCTCTTGAAGAACGATCTAACCCGCTC
CAATTCAGTTTCAGAGAGGCGAATTTTGATGTCTCTGGAGAAAATTATGGACAATTGGTC
TATGGAGCCCAACATTTTGTCTCACAGTTTCAATCTAGATTTCGATGACGATACTCAAAT
TGCCCCATTCAAAAACTTCCTTTGCCCATTGACTAAGGAGGTGATGAAGAATCCGGTAGT
TTTGGAATCGTCTCAGACTTACGAAAGGACCGCCATTGAGTACTGGTTCGAGCGCTGTAT
AGACGATTGTCGCGATCCGACTTGTCCTGTAACCGGACAGGTTCTCAACTCTTTGGAGCT
GAAACCAAACATTGGGTTGGCTGGAGCCATTGAAGAGTGGATTAATAGGAATGTTGAGAT
TCAGATTAAGTCGGCTGTACAGTGTCTTAGTGAGGAGTCACCTTCGGTGGATTGCGTGGA
ACAAGTTTTGGATAACATGTATAGGATTTCAGAAGAGCATCCCTCTAGCAGATACAGAGT
GAGGAATGCTGGGATAGTTGTTCTCATGGTTAAAGTGCTCAAGAACTGTTCAAAGAGTAT
TGGATCACAATTCAGAAGCAAAGCTCTTATGGCTCTGCATAGCATGTCCAAGGATGAAGA
AAGTAAGAAAATAATGCTTGAAGAGGGTATCACTAGATCTGCTATACATAGCCTTATTGG
GAGCTCAGAGAAAGAGAGAGAGTACGCTGTCCGGTTATTGCTGGAATTTTCAAAAGATAA
AGCTTATTGTGCAAATATTGCTTCAGAGAAAGGGGCATTAGTTCTGCTTTCAAGCATGGC
AGGAAATCTAGAGTGTCCTGCTCTGTCTAATTTGGCTGAAGAAGTTTTAAAGAGGATGGA
GACAGTGGAGGATAATGTTCAGCATTTAGCAGCAGCAGGAAGATTTGAGCCTTTGCTCAG
TCGTCTATGTGAAGGTCCTGATGATGTTAAAATTGAGATGGCATCATTGGTGGGAAGGAT
GACCTTGACAAATAGCAGTAAAGAACAAATTGCTCGGCAAAGTTCTACAATACTAGTTAA
ACTGCTATCTAAGCGAGAAGGAAGTGCTCCAAGCTTGCAAGCTTTGTATAATCTGTCATC
CTTGGATGACAATGCAACCATCCTCGTTGATTCAGCTGTGCTTCCAGCCCTTACAGATAT
TCTTTTTGAAAATCAAGACGCACCACCAGAGGTCAAAGCCTTGGCTGCATCAACAATTGC
AAAAATAGTATCAAAACCTGGACACTGGGAATTAGCATCTGTGGACAAGCAAGGGAATTC
AATGCAGTCGGAATCAATTGTCCGTAGTCTTTTGGGTCTCTTATCTCTTGCATGTCCTCA
ATGTCAGTTGGCTATTCTCCAGATTCTGTATGGAATGGCAACCTCTCCCCAGGCAGCAGA
ATCAGTTACAGCTCATATAAAATCTGGAGATGGATTCAAAACCATAATAACATTTCTTGA
ACACCCGGAAGGTGAACACAGAATCTATGCTTTGAAGCTTGCAAGAGTCCTTTCTGAAAG
GTTCGGTGAAGATCTTGCCAGCGAGCTTAAAACTTGTAACAAAATTTATTTGTTTAAAGA
TAAACTATCAGACAATCAATCTACAGATGGTGAGAGATCCGATGCTGCCTGCACACTCGC
GAATCTTCCCCTTTCAGAAGATGACATAAAAACAGTCCTGGGAACTAGTTTTGTAAGATG
GAATGTCGCTGCTCTCAAAGACCATTGCAGTTCCTCCAATGGTAGAGTTTCCAGACCCAT
ATCGAGCATGGTCGAAGGGCTTCTAGGTCTTTTACTTCACTTTACAAGGAGCCCTGATCC
ACAAATTGTCAATCTCGTTAAGGAGCATCGCCTCATGACCATCTTCCGTGATACTCTTAT
CCTTAGTTCAAAGCCAAGAGTGAAACATCTAGCCACCCTTGGTTTGAAATACCTATCAGA
ATCTGGAATGGTACTTTTTGCTAATGGGGACTCGGAACCACAACCTCCACACGGGTTCTG
CTCGTTGTTGGTGTTCATGTGTGGGAGGGCCTCTCCATCAATTTCCATGTGCCCGATACA
CAATTTCCCATGTGAAGAAGACAATCAATTTTGCTTGTTGAAGAGCCATTGCATCAAACC
CTTGTCTGATCTTCTCTCAGATGAGGTCACCAATGTTCAAATCGCTGCAGTTGAAGCACT
TTCCACCCTGCTTGTAGTAGATACTTCCAATGGTTTGAAGCGAGCAGTTGAGGAGCTCGA
TCAGCTAGGTGTAGTCGATGCTGGGATAAAGCTTTTCACAGAAGCTCGACCCGGGGAGCT
TCAAGAGAAGGCAATTTGGATGGTGGAGAGAATGTTGAGAGTAGAAGGCCTTACCCAACC
GTATGCGCTGAACCAGGCTTTGGTAAGGGCTTTGGTGGAAGCACTTAAGCATGGAAGTGC
AGTAACAAAGAGGTATGCTCAAGAAGCTCTTACCAACTTGAAGCAGATTTCAGGGGTTAG
TGGAAAGCCATCGAGTCAGAATCGGGGGCGAAGATAGTTAGCAGTTGTTGGCTGAGAAAC
AAAATTGTATTTACCCTTTATAGATGTTGTATCAGAAAATCACACGATCTTGTAGCTCTC
AAGAACAGCATAACCTTGTATTATAGTCAGAGAAATAACATTTGTCTGTCACATAGGAAT
ATTGGAAATATTGTATATTATCTTAGACAGCAATTGTTTGTTGAGTTTGGCAGAATCTGT
GTTCAACAATTCAATGGTCCCGTTTGGTAGAGCTGTGGAAAAGCGATTATAGCTTATAGT
TTAACAACTTATAGCTTATAACTGTGAACATAAGTTGATTTTTGACTTATAAATTAAGCT
TCTCCTCTCCCACTCAAAGGATCATGAATAACTACTCGGTACTCAGGAATAGCAGCTGCA
TATGGGGTAGACACTGTGTTTGCATCATCCTCATCTCGAAGTAATTGATCTAATTCAGGC
CACAGTGTTTCCCGCCAAGCAGCAAAATCATCTTCAATGCACTGATCATCATCCCCAAGA
CCAACTGGAATAAGACGTTTTGCACCTTGTTTGCTAAGTTGTTCATCTACCACCTTTCCA
ATCTTGTTGAAATGTTCATATTGACGATTACCCAGACTAAAGACACCATATGTAAGCTGT
TGAAGCCAGGCTCCCCTTTCATTTTCCTCAGTAAACCATTTGTAGAATCTTGCAGCATTA
TCAGTTGGCTCTCCATCTCCATAAGTTGCCAACATGAAAAATACCAAAGTCTCTTTCTTC
AGTTTTTGTTCATATTGATCATCATCAGCAGCATAATCATCCAGGTCAACAACTTTCACA
ATAGCCTTTTCGTATCTAGCCTTGATCTCTTCTGCTAAAGACTTGGCGAAACCCTCGGCA
GTGCCAGTCTGAGTACCATAGAACATAGTCACCTTCGTCTTCCCCGAATCGGCCTCAACC
TCATCTTCCTCTTCCTCAACCAGCAATGGCTTCGAAATCACAACAGGCTTCGATTCTTTA
CTCCGATCAGACGATCTCTTCAACAGAAAGAACAACAATCCGATGATCACAGCAACAGAA
GTCGTCACAACCACAATCGCAGTATCAGACACCAATTCCGAACCAAACGAAACTCCCAAC
GCCGATTCGATCGATCTGATCAAATTTGAGTTCGAAGCCATGGTTTTCAGCGAATTCGAA
GTCCAAAAATAACCCGAAATCTGCTGATTTGATCCCTTTCTACTCTTACTCCAGATTTCA
CAGATAGTCAAGTGCGAATCGATCGAGAACGATGGTCAACTGCTTTGAATTTGATGATAT
CCTTCTGGGACTCTCT
>TeaL_167099
TGCTGAGAGAGAGAGAGAGATAGAGAATTTGACGATTTGGGTGTGGCGGTGGGGATGATG
GAGAGTGGGATGGTGATGTCGAGAGACCCAAAGCCGAGGCTGAGGTGGACGGCGAATCTT
CATGACCGATTTGTTGATGCAGTCACCAAGCTGGGTGGCCCTAACAAAGCGACTCCCAAG
TCGGTGCTGAGAGTAATGGACTTAAAGGGCTTGACATTGTATCATTTAAAGAGCCATTTG
CAGAAGTATGGACTTGGGCAGCAGGCCAAGCAACAGAACACTTTAGAACAAAACAAAGAG
AGCAATGGTGGTTTTTACAGAGACTACCATATGCATTCCTCAGGTGCTACTACCAATTCA
TCAGGAGTTAAAAGTGAACCAGGAGAAGTGCCAATTGCAGAGGCACTGAGGTGTCAGATT
GAAGTACAGAAGAGATTACAGGAGCATCTTGAGGTACAAAAGAAGTTGCAGATGAGAATA
GAGGCACAAGGGAAGTACTTGCAATCGATATTAGAGAAAGCTCAAAAAAGCCTAACACTT
GACATGAACAACACAATCAGTCTTGAAGCCACTAGAGATCAACTTACCAATTTCAATTTG
GCTCTGTCAAATCTTATGGTGAATATGGATGGGGAATCAAGAAATGAAAACATTTCAGAG
AAGAACATTTTTTTTATTCAAAGGAAATCAAATGGGTCTCTATGCTTGGGAGAGGAACAG
GAAAAGAAGGACATCAAGTTTAAAGTTGAAGGTAGTTGCATAAATTTTGATTTGAATACC
AGAGGGAGCTATGACTTCTTTGGAGCAAATGGATCAGAATTGGAAGTGAAGAAGACACTT
GCATATGGGAGTTAAAATTGAAAACATAGGGTTATACATGTTACCCTCAGTATCTTATAT
TTGTTGTTGGTACTAATTTAGATACAACTTGAATGCTATTATTGAGTCTTTCCCTATTTT
TTAACTCATCAACCAGTACCTATTGGTGAGGGTCTTTGTACATTAACAACCTGAAGAGAG
ATCTAGAATGACTTGGAGCTCATTGTTTCCACCTTGATCTATGGAACCCAAAGAGATTAA
GTTATGGTTGGTTGATGGTTACGTGTAAGATGAAACACTCAAAATTTTGGATCTT
>TeaL_167100
CCTCTCTCTCTCTCTCTCTCATGAGTTCATGATTGACGACCGGCGCCGTCGGAGATCTCA
AGTTTACTTCCGGCGAATGGGACTCCCTTTGAGTTTAATGAAATGGTTGAATAGCTCAAA
GGGGTTTTGAGGACCAGAAGAGTTTCAGTTGTGAAAGTGAGGTAGAACAATTTGAGATAG
CTCGGGCTATTTTTTTTTGGTGCAAAGACATCTGATATGCCACCAGTTATGGCACAAAGT
TTTAGAGCAGGCAGATCTTCATTCACCTCTAGTAATGGATATGAATCTCCTCCTCTCAAC
TCTGCTGTTGTTTCGAATGGGGATGATTATGACAGTGATGGTTCCAATTTTGCACCACCT
ACACCGTCAACAATGGCTATTCCAGCAGAACTTGCTGGTGCTATACCCTTGATTGATAAA
TTCCAGGTGGAGGGCTTTCTAAGGGCAATGCAAAAGCAGATTCACTCTGCTGGAAAACGT
AGTTTTTTTTCTAAAAAATCCGTGGGTCCCCAAGTGCGAGAAAAATTCACATTTGAGGAT
ATGTTATGTTTCCAAAAGGATCCTATTCCAACATCAATACTAAAGATAAATAGTGATCTT
GTAAGTCGGGCGGTAAAACTGTTCCAGACTATTTTGAAGTATATGGGTGTTGATTCTTCT
GATCGAGTGACTCCAAGCAGCTTAGAGGAACGTATTGACCTTGTTGGGAAACTATATAAG
CAGGCTTTGAAGCGTTCTGAGCTTCGAGATGAACTTTTTGTTCAAATTTCAAAGCAGACA
AGGAATAATCCAGATAGGCAATATTTAATTCGAGCATGGGAGTTAATGTATCTATGTGCA
TCCTGCATGCCTCCCAGCAAGGATGTTGGTGGATATTTATCAGAATATGTTCATAATGTT
GCACACGGTGTGAATATTGATGCAGATATTCAAGTCCTTGCATTAAACACACTAAATGCA
TTGAAGCATTCTGTTAAGGCTGGACCTAGGCATACGATACCTGGTCGAGAAGAGATTGAA
GCTATTTTGATTGGTAAAAAGCTGACAACTATAGTGTTTTTCTTGGATGAAACTTTTGAA
GAAATTACATATAGCATGGCAACAATTGTAGCTGATGCTGTTGAGGAGCTTGCAGGGATT
ATTAAATTGTCGGCATATTCTAGCTTCAGTCTGTTTGAGTGCCGGAAGGTTGTTGCTGGT
TCTAAATCACCTGATCTTGGAAATGAGGAGTATATTGGGTTGGATGATAACAAATACATT
GGGGATCTGCTAGCTGAATTTAAGGCAGCAAAGGACCGAAGTAAAGGAGAAATCTTGCAC
TGCAAGTTGACATTTAAAAAAAAGTTATTTCGGGAGTCAGATGAAGCTATAGGAGAACCA
ATGTTTGTACAGTTATCTTATGTTCAATTACAACATGATTATATATTGGGCAATTATCCA
GTTGGAAGAGATGATGCTGCACAACTGTCTGCACTGCAAATTTTGGTTGAAATTGGATTT
ATTGTTAGCCCTGAATCATGCACTGACTGGACATCACTTCTGGAGCGTTTTTTACCAAGA
CAGATTGCAATAACTCGAGCAAAGAGGGAATGGGAGTGGGATATTCTTTCTCGGTATCGT
TCAATGGAGAATCTAACAAAGGATGATGCAAGACAGCAATTTCTGCGGATCTTGAGAACA
CTTCCTTATGGGAATTCAGTTTTTTTTAGTGTTCGCAAGATAGATGATCCCATTGGACTT
CTGCCTGGGAGGATTGTTTTGGGGATTAATAAACGTGGGGTTCATTTTTTTCGTCCAGTT
CCAAAAGAATATCTACATTCTGCAGAGTTGAGAGATATCATGCAATTTGGTAGCAGCAAT
ACTGCTGTATTTTTCAAAATGAGAGTTGCTGGGGTCTTACATATCTTTCAATTTGAAACT
AAGCAGGGAGAGGAAATCTGTGTTGCCCTTCAAACGCATATAAATGATGTCATGTTACGT
CGTTACTCTAAAGCAAGGTCTGCTGCTAGTGGGTCAATAAATGGAGATCTGGCTAATAAT
TATAGGCCTCCTAGTGTGGATGTTAATGAGAAACGCGTCGAGGATTTGTCCAAAGCTCTT
GAAGAATCACAAAAGAATTCTAATCAATTATTGGAAGAACTAAATGAGAAACAAAAGCAC
GAAGCGAGGTTGCAAGAAGAACTAGAGGGCTTGAAAGATTTTTTGAGATCTGAGAAGCAA
AACTTGATGGAAGTTACTTGTGACCGTGACCAACTCAGATCTTTGTGTGATAAAAAAGAT
TCGTCACTTCAGGCTGCTTTGTTGGATAAACGGAGCATGGAAGCAAGTCTGGCAAAACTT
AGTAATCTAGGATTGGAGAGTAATGCCAAGAAGGAGCTGGTTGAAGCAAATAATCAGGTG
TTGCAAAAGATCCAAGATGAATTAAAAATACGCAGTGCAGAGTTGCATGCAACAGAAGAA
ACTGCGAAAAGACTGGTAAATGAAAAACAATTATTGGAAGAGAGAATCGTGAGGCTTGAA
AAGAAGAAAGTTGAGGAGATCGAAGTTCTTGAGAAAAACATTGAACACGAACGAAAGGCC
ATGCGGCTCCGAGTTGCTGAACTTGAAAAGAAGCTGGAAGTGGTTACACGAGATTTGGCT
GTGACTGAGTCGAGTCTTGCAGTTAAAGATACACAACTTACCACTTTGCAAAATAATTTG
AAGGAACTTGAGGAATTAAGAGAAATGAAAGAGGACATTGACAGAAAGAATGAACAAACT
GCTTCACTCTTGAAGATGCAAGGTGCTCAATTGGCTGAGTTGGAAGCACTTTACAAGGAA
GAACAAGTTTTGAGGAAACGCTATTTTAATACTATAGAAGATATGAAAGGCAAGATTAGG
GTCTTCTGTCGATTAAGGCCTCTTAGTGAAAAAGAAATTGCTGAAAAAGAAAGAAATGTG
CTTACAAGTTTGGATGAGTTCACAGTTGAACATCAATGGAGAGATGAAATAAAGCAACAT
TTATATGATCGTGTTTTTGATGGCAAAGCCACCCAAGAGGATGTATTTGAGGACACAAAG
TATTTGGTGCAATCTGCCGTCGATGGATATAATGTGTGCATATTTGCATATGGCCAAACT
GGTTCTGGAAAGACTTTTACAATTTATGGCTCTGAGAACAATCCTGGACTTACACCGCTA
GCTACTTATGAACTTTTTAAAATCCTGAAGCGTGACACAAACAAGTTCTCATTCTCCTTA
AAGGCATATATTGTGGAGTTATATCAAGATACACTGGTTGATCTTTTACTACCGAAGAAT
GCAAAGCGTACAAAACTTGAAATAAAAAAGGATTCAAAGGGCATGGTTTCTATTGAAAAT
GTCACAGTCGTGTCTGTTACAACTTATGAGGAACTGAAAAACATCATTCTTGGCGGATCT
GAACGCCGTCATACAACTGGAACTCTAATGAATGAACAGAGTTCAAGATCTCATTTGATA
CTATCCATTGTTATTGAGAGTACAAACCTTCAAACTCAATCTATTGCCAGGGGAAAGCTA
AGTTTTGTGGATCTTGCTGGTTCTGAGAGAGTAAAAAAGTCAGGCTCTTCTGGTAGTCAG
CTCAAAGAAGCTCAAAGCATCAATAAGTCACTCTCAGCACTTGGAGATGTTATTGGTGCT
TTATCTTCTGGCAATCAGCACATACCCTACAGGAATCACAAGTTGACTATGTTAATGAGT
GATTCACTTGGTGGGAATGCTAAAACACTAATGTTTGTGAACATATCTCCGGCTGAGTCA
AACTTGGACGAAACCTACAATTCTCTAACGTACGCGTCAAGAGTCCGATCAATTGTGAAT
GACCCAAGTAAAAATGTGTCATCAAAAGAAGTGGCCCGATTGAAGAAGTTGGTGGCATAT
TGGAAAGAACAAGCAGGTAGGAAAGGGGAGGATGAAGATTTAGAAGAAATTCAAGAGGAA
CAATCAACTAGAGATAAACCAGATGGACGCCATTCCATGTGAAGTTCATATATATATGTA
GACAATGATTTGTTGAAGTTGAGAAAATCTTGCTGATTACTGATTTGGAGGCAATTCTTT
GAAGGCTTTGGCAACCTGACCTTTGTATTCGTATCAACGACTCGTTGAATTACTAATGTA
TTTTTTTGGTTGAAATTTTGCCAAGGTCTAAGGTCGGGGGTTATACGAGGGGTTAAGAGT
TTGTTTTTAAATCAGAGTTGTAAGTAGTGATA
>TeaL_167101
TCCGTATCGTGTCCATGCTTCTTAGGAAGCATAGTACGAATTACAGATCTTAGCTATTAG
AGACAAATTAGTACACACAAATAAACAAAAGACAATGTTGCAATTATAACAGAGAAGCCA
GTTGCATTAGCGTTACAAGCTAAAAACAGCAACCTTCCTTACTAGCACTCTGAACTGCAC
ATAACTTAAGAGGACCAGAATAACAAGAAGAACAATCAAAATTAAGTGCGCCCTTGGTAA
AACCTGTTCGGTGTTACATTTTTGCAAACCTTGCAATGTACTTGAGCTGAAGATCTCACT
GGCAACATGATGAACCCAAAGATTCTTAAGCTACAGCATGAGCATGTGTTTTTTGGTACA
AGCGATATATTAGTGTAGTTTTTGACATCTGGGGCTCCCTTTCAAGGACAGCAATCACAT
CCTTAACAGAGATGGAGCGAGCAACTTCAGTTTGAGGAACCACAACTTGATTCCTTACGA
ATTGTCTACTTAACCCAGATGACACAGCAGCACTTGGCTGGCCCATTTTCTCTGCTTCTT
GATTTTCCCTTGCATTTTTTCCAGAGGATGATAAATGCTTGTGGCTCATATCACCCAACT
GAGAACCAGAAGCAGCATCAATTCCTCCTTCACGTTTTTGCCGAGCTTGCTCAGCCATTA
GTTGCCATTTTGACAGCATATCATCTCCTCCAACAGCAGCTCGCGCAGCAACATTTGCAG
CTGTTGCCCGCAATTTGTCATCCTCTTCTTTGTTTGCCTTCACTGATTTTGCACGACCCT
CATCCTTTTCCTTATCGCCATCAACGCTAGCATTACCTTCTGGTTCATTGAGCTTTTGGA
GTCTTTCTGCTTCAGCCTGCTTTTTATCCCATTCTTCTTTGGCTTTCCGGTTCATTGCCA
TGATTTGTTGCCGAACATCTGAGGTTATAAGAGTTTGGTGCCTTGGCTTCTCAATATCAA
CCCGCTGTTTCGACAGTCTGATCAGATTGCTTATCAGTCCACGCATTCTTTCCTCCACAC
ACAATGACAAGCATTGATCCACATCATTGCTAATGTTCTTTACACCGCATTTTGACATGA
TTTTTGCCAATTTTTTTTGAAGGGGAATTTTCTGCAAAATCAGCTTTTCTTCTTCGTCTT
GCACAACTCTTCGAGATGCTTCTGAAACTCGAATGTCTTCTTTGGGCCCAGAAAGCAGTT
GTTCTTCCTCTTCCCTAAGATTAACTCCACTGACAGCAGTTACATCATTGAGTTGTTCAA
TGCTTTGATCCAATAAGGCCCCAGATACTTTTTGCTTCTTACTTGGTAGAGGTGGCAAAG
AACCAAGGGATTCCAGTGGTTTCTTTTGGCCAATAGAAGGCTTTTTCGGGATTGTCTTTG
CATTATCTCCGGGCCCAACCGGAGAAGTTGCAGATGGGACCCGAGAACTAAACTGTGAGA
AATGCAAATGCTGTTGTTGCTGCTTGCTAAGACCTTGATTGGGGATTATGGGGTACTCCT
TTTCTTGGTTTATGTTACTCAAACTGGACAGCACCATTTGGTTTACTGGCATTCCATGTG
AATCTGATTGGTGTTCCATCTCGCGTGATTTTTTACCATTACTATCCATCATTGCATTGC
TTGGATCAGTCTTCAGTATTGCAGCTGAAGAACGAATATGAGACACATCTGCAGGAGAGG
TGACATCCTTCTGATGAACTTGTGCAAATGACTGAGAAACAGTTCCGTGATTTGTACCAA
CAGATGGCATTTTCAAATTCTGTGGTTGTGCAGAAGCTTGAGACTGTAATGACTGTTGGC
TGGGTCCAGTCTGCGAGTTTCGAGCAGCCTGTGCTTGAAACTTATATACTGCCATCTTGA
GCATCTGGTCCCCTACAATAGTTCTCATGTGGCGTACAAATTCCTCTTTGGAGATTTCAT
TTTTCTTCAATTTAACATAAAGAGTCTCTAGTTGCATGGCTCTGTCCTTATCAAGTTGAG
GTCGTATGACTGGGAGCAACAGGGCAAATGACACTTGTTTTCCATGATTCATTGGATTTA
TTGTCTGCTCTGTTGCCATTGCCTGCTGATTATTCATCTTCTGTAACTTTGGGTATTGAG
ACTCACTCCTGGAATTGTGTGTTCTGTCTGGCTTTCTGATATGGACTGGATTCTTTCCAA
AATTCTGAATACCCATTGATTGCGAAAAATGGAGGTTGCTTTGCTCGACTGGCCATTTTT
GACAGTCATCCTGTGGTTGTTTCTGTTGCAAAGGGATGCAATTCAGTTCCCGTGAAGTGA
CAATTTGTTGCTGCTGGTTCTCAGGACCATATCCATGTTGCTTTAACTTCATTCCAGATG
AATGTCGCTCTTGTTGCAGGAAACCAGCCAGATCCTGTTGATTTTGACCATTGGTATTTT
TATCTTGTCTGGAAGTTTGCCAAGGTGGAAATAACTGACTGGAAGT
>TeaL_167102
CGCAAAACAGACAAACATATCAGTTCATCAAACTCAGCAAAACAGATTACCAACAAAACA
AAACGGATCACTATCAGAACTTGCAGCCAGCTTCCCACCCAGGACTTCCAGTGTTGTACT
GACTACTTACTAGCCACAACTCAAACATAAAGGTTAACCACGGAAAGAAACTGCATAACT
TGTTATTAGACATACAATAGTACACTAATAAACAACAGATGACATCACATTTGTTATAGA
GAACCTAGTTGCATCAGCATTACAAGCTGAAACTAGCAATCTTCCTTCCAGTACTCTGAA
CTGCACACAAATTACACAAATGAACAAAAAAAGAATAATCATAATCATGTGCAGCAGATT
GGAATCACAGTTTTGCAAGACTTGCAATGTGCTCGAGCTGAAGATCTTGTTGGGACCATG
ATACCCATGGTTATTCAGCTACAGCTTCAGCACGCATTTTTTCATACAAGCGATATATCA
GTGTTGATTTTGACATCTGAGGCTCCCTTTCAAGGACAGCAATCACATCCTTAGTGGAGA
TAGTACGGGCTACTTTAGTTTGAGGCACCACGACTTGATTCCTTGCTAATTTTCTATTCA
TACCAGCTGTCATGACAGCAGCAGTGGAGCCCCTTTTCTCTCCTTCTTGATCATCCCTTG
CATTTTTTGAAGAGGATGATAAAGGCTTGCGGCTAACATCTTTAGTCAGCTGAGAACCAG
AAGCTGCATCGGTTCCTCCTTCACGTTTCTGCCGGGCCTGCTCAGCCATTAGTTGCCATT
TTGACAGCATATCATCTCCTCCAACGGCAGCTCGGGCAGCAACATTTGCAGCTGTTGTCC
GCATTTTGTCATCCTCCTCTTTGTTTGCCTTAAGTGATTTCACACGACCATCATCCTTCT
CCTTATCGCCATCAACTCCAGCATTACCTTCTGGATCATTGAGCTTTTGGAGTTTTTCTG
CTTCAGCCTGCTTTTTCTCCCATTCTTCCCTGGCTTTTCGGTTCATTGCCAAGATTTGTT
GCTGAACATCTGAAGTGATAAGAGTTCGGTGCCCTGGCTTCTCAATATTGACCCGCTGTT
TTGACAATCTGATCAGATTCCTTATCAGTCCACGCATTCTTTCCTCCACACACAATGACA
AGCATCGCTCCACATCATTGCTCATACTCTTTAGACCACACTTTGACATGATTTCTGCCA
ATTTTTTTTGAAGAGGAATTTTCTGCAAAATCAGCCTTTCTTCTTCTTCTTGTACAACCC
TTCGAGATGCGTCTGAAACTCGACTATCTTCCTTGGGCCCAGAAAACAGTTGTTCTTCCT
CTTCCCTAAGATTAACTCCACTGACAGCAGTTACATCATTGAGTTGTTCAATGCTTTGAT
CCAAGAAGGCCCCAGATAGTTTTTGCTTCTTACTTGGTAGGGGTGGCGAAGAACCAAGTG
ATTCAAGTGGTTTCTTTTGTCCAATAGAAGGCTTTTTCGGGGGTGTCTTCACATTATTTC
CAGGTCCAACTGGAGGTGTTGCAGATGAGATCTGAGAACGTAACGAGATATTAGGGTCCA
GGCCCAGCTGGGCAGTGATAGACATCCTCGAGGGCTGCGCCTCAAGAGTTTCATCTTCTA
AAGTTCCTGTAATTGCATTCCCACGTACAACCTGTAAAGGAGAGAAAGACAACCCCTGAG
GAGAAGACAACTGTGATTTGTGCTGTAGCTCATTCCCCTGATCAACTGGCCCTTGTTTAA
CGTGAGTCACTGATGACAGAGCACCATTTTTCTGCTCTTTACCGGTTGATGATTGCCATT
GAACTGAATTCTGTTGCAAAGTTGAATTATTTGTCAAATGGGTTAGAGTTCCACCCTGCA
CTCTCTTCGGTTCACTAAAAGGATTTTGTCTCTCAAAATTAGGCACATTCAACACATTCA
TGACCTGAGTTGATGTTCCTAACTGAGTTGCACCAATACTTTGATGAACAGGACCCTGCC
TCATTTGTGAATCATGGGGCTGTTGTTTGAGAGATGCTGCTGAAGAATTAACATTTGTTC
CAGAAAATGGGTGACCATAATTACCACCTGTACTTCCATAAATGGGAAAAGATGATTGTG
AGAAGTGCAAATGTTGTTGCTGCTGCTTGCTAAGTCCTTGTATGGGGATTGTGGACCGCT
CCCTTTCTTGGTTTATGTTACTCAAACTGGATGAAGACATTTGGCTTGCTGGCATACCAT
GTGAATCTAAATGGCTTTCCATCTCTTGGGATTTTTTACCATTATTATCCGTCGCTGCAT
TGCTTGAATCAGTCTTCAGTTGAGCTGCAGAAGAAGGAATATGAGAGGGGTCTGTAGGAG
AGGTGACACCCTTCCGGTGAAGTTGTGCAAATGACTGGGGAGCCATTCCCTGTTGGGCAC
CAACAGGTGGCATTTTCAGATGATGTTGTTGCGCAGATGCTTGAGACTGTAATGAGAATT
GGTTGGGTCCAGTCTGTGAATTTCGAGCAGCCTGGGCTTGCAATTTATACACTGCCATCT
TGAGCATCTGGTCCCCTACAATACCTCTCATGTGCCGGACAAATCCATCTTTGGATATTT
CATTTTTCTTTAATTTATAATAAAGAGTATGAAGTTGCATGGCTCTGTCTTTATCAAGTT
GGGGTTGTAAGACCGGAAGCAGCATGGCAAATGGAACTTGTTTTCCACGGTTCATTGGAT
TCGTTGCCTGTTCTGTTGTCATTGCCTGTTGATTATTCATATTTTGTAACTTTGGGTTAT
GAGACTCACTCTCTGGATTGTGTGTTCTGTCTGGCTCTAGGTTATGGACAGGATTCTTTT
CAGAACTCTGAGCACCCAGTGTTTGAGAAAAATGGAAGGGATTTTGTTCCAATTGCCGTT
GCTGACGGTCATCTTGCGGCTGTTTCAATTCCTGTGAGGTGTCAATTTGTTGCTGCTGAC
ACTCAGGACCTACACCATGCTGCTTTAGCTCCATTTCGGATGAATGTGGATCTTGCTGCT
GGGATCCATTCAGATCTTGATGATTTTGAAAATTGGCATTTTCATCTTGGCTGGAAGTTT
GCCACTGTGGAAATAACTGACTGGAAGTGTGATTGCTTCCTTGAGATAAAGGTGCAGTGT
CTGAATTAGAGGGTTGTGATGTGGAAGTATTGCCCTCTATATCCCTATTCAAAGCAGCTG
TGAAGGCCTCGACGTCAGCCCCAGAATGCATTGTTTCGTCCTTTGATTTCAGGGGGAAGG
TGACGGCGTATGCTGCGGCAATTGATCGGCGTTGAGATTGTGATTGAAAGAGAAATTTGG
GTACTTTTTGACGACGAACTGAGACTGGGAAAGAGAAGAACGTAGTGAGAAATCGCGAAT
TAGTGAACGGAATACCCGAGTTCCGAACGATGATATGCTGTTCTTCTTTCGTCTCTCTTG
TGAGCGTCCAATGTGCCCTTGGTTTTTAG
>TeaL_167103
TTTTTTTTTGCTGGAAAAAAAAAGTACATTTTTATGTTAAGTATCCAAACCTATGAACCT
ATTTTGTTATGGAAGACTTACAACAAACAGAAAAGGGGATGGTTAATTTTCCTCCAAATT
TTCTATGATGTCTTCACAGTTGCACTGGCAGAGTGATTTTAAGTGGATGGGAATTTATTA
TAGCTCATCCTGATTTTTTGAATTCATGCATCGGAAACTCAAACAATAAAACAAGCAGAT
AAGTGTAAATGATCAAAACAAGGTTACCAAGATATTAGGGTCCTGGCCCAGCTGGGCAGT
GATAGACGTCCTCGAGGGCTGCGCCGCAAGAGTTTCATCTTCTAAAGTTCCTGTAATTGC
ATTCCCACGTACAACCTGTAAAGGAGAGAAAGACAACCCCTGAGGAGAAGACAACTGTGA
TTTGTGCTGTAGCTCATTCCCCTGATCAACTGGCCCTTGTTTAACGTGAGTCACTGATGA
CAGAGCACCATTTTTCTGCTCTTTACCGGTTGATGATTGCCATTGAACTGAATTCTGTTG
CAAAGTTGAATTATTTGTCAAATGGGTTAGAGTTCCACCCTGCACTCTCTTCGGTTCACT
AAAAGGATTTTGTCTCTCAAAATTAGGCACATTCAACACATTCATGACCTGAGTTGATGT
TCCTAACTGAGTTGCACCAATACTTTGATGAACAGGACCCTGCCTCATTTGTGAATCATG
GGGCTGTTGTTTGAGAGATGCTGCTGAAGAATTAACATTTGTTCCAGAAAATGGGTGACC
ATAATTACCACCTGTACTTCCATAAATGGGAAAAGATGATTGTGAGAAGTGCAAATGTTG
TTGCTGCTGCTTGCTAAGTCCTTGTATGGGGATTGTGGACCGCTCCCTTTCTTGGTTTAT
GTTACTCAAACTGGATGAAGACATTTGGCTTGCTGGCATACCATGTGAATCTAAATGGCG
TTCCATCTCTTGGGATTTTTTAAAATTATTATCCGTCGCTGCATTGCTTGAATCAGTCTT
CAGTTGAGCTGCAGAAGAAGGAATATGAGAGGGGTCTGTAGGAGAGGTGACACCCTTCCG
GTGAAGTTGTGCAAATGACTGGGGAGCCATTCCCTGTTGGGCACCAACAGGTGGCATTTT
CAGATGATGTTGTTGCGCAGATGCTTGAGACTGTAATGAGAATTGGTTGGGTCCAGTCTC
TGAATTTCGAGCAGCCTGGACTTGCAATTTATACACTGCCATCTTGAGCCTCCGGTCCCC
TACAATAGCTCTCGTGTGCCGGACAAATCCATCTTTGGATATTTCATTTTTCTTTAATTT
ATAATAAAGAGTATGAAGTTGCATGGCTCTGTCTTTATCAAGTTGGGGTTGTAAGACCGG
AAGCAGCATAGCAAATGGAACTTTTTTTCCAC
>TeaL_167104
CTCAACTCTCCAGCACATAATAATAATAATAATGTATATAGTACATAGGGTTTTTCATCA
CAAAACTGTTAGCTCAACTCTCCATCACATGATGAAACTCTTTGACTCGCCTAACTTGGA
CCTATTTGGCTATCTAAGTCAAAAACCTCCCCTTCCACACTGACAAGTTGAGCCTCTACA
ACGGCTCTCCTCTCCCTCAAACTCGAAATCGCCAAGTCCACATCCGCCAGCACCTTAGTC
GTCTGCTCTAACTCCATCGCGGCCTTCTCCCTAGCTAACACAGTCCCCATCAAAAGCTGG
TCCATTTCTGCCAACTCAACCTCGAGCCGACGATTCTTCACTTGAGCCTCCATGCGAGAC
AAACTTTCTCTAAGCCAGCTCACCTCAAACTCATGCCGTTGAAACTCAGCCACAGCAGCC
CGAAATGACTGAAATGTGTCAATAGAAGTCTCCGAAGTAAGGCCATGAAACTCTCTAAGC
ATATCGCAGAATGCCTCCAATAAATAGCGTCTTAAGAACACAGCTTCCAAACGCATGAAA
GTGCTTGGCCTGTGATCAAAAATAAAGTTCAGCCTAGGCAAATACTCGCCCCGCACGCCA
GCAAATAGTACCTTGGGATCAAGAACCCGCTCCCTGCCATCAGGCCCTGCCAAGGATATA
CAGCCATCATCAAGACGAGTCACAGTAAACTCACCATCCACAGAAGGTAAACTCGCTTGA
CCGCCACAGCGAATCCTAGGAACATTAATCTCATCTTGAACACAACTGCCACTCTCATCA
AGTGGCAAAATGGTAGCAACTCCAGACAAAGCAGGCAAAGTACCAGGCTGCATCTCCACT
AAAGGCAGGCTAACCTGAGCACCAACTAAAGGTAAACTAGGACGAGCATCAACCGATGAC
AAGCTACTACTCCCATTAAACAAAGAGATGGTGGGGACTCCACCAGAAGCAAGCTCAACT
GAATGTGCCACCAAGTGACCTAACTGCAACAAAGGAGTCGCAAAAGTCACTCTATTCTCA
ACACATGGCGCAACAACCTGAGATCTTATCTTATCAATAGGAACGCCTGCCTGCTCAAAT
GTAACCCTAGCAACGTCACCATCTCTCACATTCAGATTAGCCTCTAAGTTATCCCCATCG
TCATCCTCACTTTCAAAATCACTAAAACCATTAGCCTTACTTTGTCCCTGCAACCGACGA
CACGGAAGCAAATCATCAGCAGAGTTCTCCTCTTCAGAAGACACACCTGCCGCCCTAGGC
GCAATAGAAATATCATTAAGGATAGTTGACCTTTGTACCTTCATTCTCTGGGAAGGCTCA
TCGCTAGGCAAGCTCAGGTGCCGCTTAGTTGTACCCACTTCCCCTTGAAAACCATCCACA
ACAACCACCTTCGCCAAGATATTAGGGTCCTGGCCCAGCTGGGCAGTGATAGACGTCCTC
GAGGGCTGCGCCGCAAGAGTTTCATCTTCTAAAGTTCCTGTAATTGCATTCCCACGTACA
ACCTGTAAAGGAGAGAAAGACAACCCCTGAGGAGAAGACAACTGTGATTTGTGCTGTAGC
TCATTCCCCTGATCAACTGGCCCTTGTTTAACGTGAGTCACTGATGACAGAGCACCATTT
TTCTGCTCTTTACCGGTTGATGATTGCCATTGAACTGAATTCTGTTGCAAAGTTGAATTA
TTTGTCAAATGGGTTAGAGTTCCACCCTGCACTCTCTTCGGTTCACTAAAAGGATTTTGT
CTCTCAAAATTAGGCACATTCAACACATTCATGACCTGAGTTGATGTTCCTAACTGAGTT
GCACCAATACTTTGATGAACAGGACCCTGCCTCATTTGTGAATCATGGGGCTGTTGTTTG
AGAGATGCTGCTGAAGAATTAACATTTGTTCCAGAAAATGGGTGACCATAATTACCACCT
GTACTTCCATAAATGGGAAAAGATGATTGTGAGAAGTGCAAATGTTGTTGCTGCTGCTTG
CTAAGTCCTTGTATGGGGATTGTGGACCGCTCCCTTTCTTGGTTTATGTTACTCAAACTG
GATGAAGACATTTGGCTTGCTGGCATACCATGTGAATCTAAATGGCTTTCCATCTCTTGG
GATTTTTTACCATTATTATCCGTCGCTGCATTGCTTGAATCAGTCTTCAGTTGAGCTGCA
GAAGAAGGAATATGAGAGGGGTCTGTAGGAGAGGTGACACCCTTCCGGTGAAGTTGTGCA
AATGACTGGGGAGCCATTCCCTGTTGGGCACCAACAGGTGGCATTTTCAGATGATGTTGT
TGCGCAGATGCTTGAGACTGTAATGAGAATTGGTTGGGTCCAGTCTGTGAATTTCGAGCA
GCCTGGGCTTGCAATTTATACACTGCCATCTTGAGCATCTGGTCCCCTACAATACCTCTC
ATGTGCCGGACAAATCCATCTTTGGATATTTCATTTTTCTTTAATTTATAATAAAGAGTA
TGAAGTTGCATGGCTCTGTCTTTATCAAGTTGGGGTTGTAAGACCGGAAGCAGCATGGCA
AATGGAACTTGTTTTCCACGGTTCATTGGATTCGTTGCCTGTTCTGTTGTCATTGCCTGT
TGATTATTCATATTTTGTAACTTTGGGTTATGAGACTCACTCTCTGGATTGTGTGTTCTG
TCTGGCTCTAGGTTATGGACAGGATTCTTTTCAGAACTCTGAGCACCCAGTGTTTGAGAA
AAATGGAAGGGATTTTGTTCCAATTG
>TeaL_167105
TCGTCATAGGTGGTGGTTTTGCCGTTATGGCAGCTGCTGGGGCCCTTCATGATGCTTCAT
TTTAGGTGGAAATGTCATGCCTGGCAATATGTGGAGGCTTGATGAAGAAATTGTCTTGCA
GAGTACTTCAGCTGATACTTCAATCCAGCATCAGCAATCTTAAAAGCTTTTGCCAAACAG
CTCAGATTCAAGTTTCCTTATAAATTCACGTATTGTCACCTTGAGAAGGTTGTCTTGCCA
TAATAATGTCAATCTTCATTGTTATTGGATGACCTTTGGACAAGCTTTAGCAAACAGAGG
ACAGTGAAGTTTAGATGTTTGGGGAAATCAAATTGCTTGGGTCAATATTTATGATTTGTT
TTGTACACTCCTTGTTTTGGAATATTAATCATCAAAAGAACAAATCACTAGAAAACAAAT
TGTAAAACTTGTTTGACTTGGTGGATTTTGGTAAGGTGAACCACTGAGGATAACTAATAG
AACCACTACTGTAGCATATCTTTTCTGTTAAAAAAAAA
>TeaL_167106
ATCCAAAATTAGGTACCAGACAACTCTGTACCTCCTTTTATACACACACACACACGCACA
TATATGTATAATATAGGGTTTGAATGTGATGTTTGGAGTTTGGGAATGTGAAGGTTTTAC
TGATTTCTGTGATGGGTTTGTGACGTACAAGGGTTTTTCTGCAATGGAAGCTTTGTAATT
GTTTGTTTGGGGGGGTGTTTTTGACGTTTTGTGGATACAGAAAAAGAAAAACAGTATCTT
TTTGTTCTTGGGTTTTCAGTTTTATGCTTTTTGGGGGTACATTTTGTCTAAATTTGGTTA
GACATTTTGGTTTCGGATTTATACTTTTTGGGTTTTTGAATCAGACTGTGAAGACTCTTT
TGCTCATTTTGAAGTTCTCTGTTTTGGGTTTGGGTTTGGGTTGGAGAGATTTGGTGAAGA
CTTTTTGCCTGGTGCTTTGGTTTGGAATTGGCTTTGTTTGGTGGTGTTGTACGAGTGGGT
TGTACGAGCCAGTTTTTGGGAAGTTGATTATAGAAATGATACAGGGTTTTTGAATGGATT
TTGAATGAGTTGGGGCAGAAACCTGAGGGTTTTGAAGCTGATGGTAGATTGAATGCCCAG
CAATGTCGAGGATTGCAAAGTGGAAGATTGAGAAGACAAAAGTAAAAGTGGTCTTTCGGC
TACAATTTCATGCTACACATGTTCCACAAGCTGGATGGGATAAGTTATTCATATCTTTCA
TTCCTGCTGATTCTGGAAAGGCAACAGCAAAGACAACCAAAGCTAATGTGAGAAATGGGG
CATGCAAATGGGGAGATCCTATTTATGAAACTACTAGACTTCTTCAGGACTCCAAAAGCA
AACAGTGTGATGAAAAGCTATACAAATTTGTCGTGGCCATGGGTTCTTCTAGGTCTAGTA
TCCTTGGTGAAGCTAGCATCAATCTTGCTGATTATGCTGATGCACTGAAGCCTTCTGTCA
TTTCACTGTCTCTACATGGATGTAACTCTGGAACTATATTACATGTCACAGTCCAGCTAC
TAACTTCTAAAACTGGATTCAGAGAATTTGAGCAGCAAAGGGAACTCAGAGAGAGGGGTT
TGCAGACAGGCACCGATCTGAAGAGGCATGATGACTTTGGTTCTGGGAAAGCATCATCTT
CTGAAGAGATTGCCAATGATCAGATGGACAAGGTCAATGCAAGAGTTAGATTCAGGCCAG
AATCTAAAGAGCTTCCGACACTCGAAGAAGAGGCGGGCTTACCAGAAGATTCTGCAGACT
CAGCTGCTGGATTTGATGGATCGTCGCATACTTCAGAAAGTTTATATGCGGAAAAGCACG
ATACCTCTAGCACACACGAGAATGATAGCCTGAAAAGTACAGTGTCTGGTGATCTAAATG
GACTTTCCAACTGTCAAAGCCCTCAGATAGAGAAAGGGGATACATCTGATCACCGAATTT
TGTTGCAGCGAAGCAGTGATTGGGTTCAAGGATGGAGTTCAGACTATTCCATGGATAATG
ACTTATCAATTGCTTATGAGGAGAATAGTAGACTTAGAGCTAGTTTGGAAGTGGCTGAGT
CTTCTATTGTTGAGCTTAAGTTGGAGGTAAGCTCTTTACAAAGTCATGCTGATGAAATAG
GCATTGAAACACAAAGGTTTGCTGAACAACTTTCTGCTGAGGTTTCTTCAGGAGAACAAC
TGGCAAATGAGGTGTCTGTCATAAAGTCAGAATGTTCAAAGTTAAAAGATGATCTTGAAC
GGCTTAAAAATCTAAAATCGAACCCTCAGTTTGTGAACAGGGAAACTAGTAACACCAACC
AGGATTATTTATTTGAAGGCGTACAGCTCAGATGGCTGAAGGGGATTTTGTTAGTGGAGG
ATAAGATAAGAGAGCTTCAAAACAAGTTATACCTCAGCTTCCATGACAGAGACTTAAGGT
TTCTTCCAGCAGACTTGGAGGCATTGCTCATTGTTTTGCAACAACTTAAGCAAGGAAATG
GGGAAGCAATTTCTCTTCTGAAGTTACCATCAGAAAGCACAAATGTAGAGGAGATCAGAG
AAATGAGTTCATGTCAAAGTGAACAATTTGTAACGGGTAATGGGTTTGATGTGGACTTGT
ATCAGCTACCAGACATGCTTCATTGTTTAAGCATACCTGGGCTAGTGTCTCGAGAACCGG
ATTCTATTGGTGCTACCGATGCAATGGAAGGCAAAATCTTTGAACTTTTAAGGGAGTTGG
ATGAAGCAAAAACTGAACGAGAAGGCCTTGTTAGAAAAATGAACCAGATGGAGTGCTACT
ATGAGGCTCTTATTCAGGAGCTTGAGGAAAATCAAAAGCAAATGCTAGGAGAGTTGCATA
ATCTCAGAAATGAGCACTCTACCTGCCTGTACACCATTGCAACCACCAGAACTGAGATGG
AATCAATGTGCCAAAATATGAATGAGCAGATCTTAAAATTGACCGAAGAGAGACGTGATT
TGGATTCCATTAGCAAGGAGCTTGAAAGGAGGGCTATTACTTCAGAAGCAGCACTAAGGA
GGGCTCGCTTGAATTATTCCATTGCAGTGGGTCAATTACAAAAGGACCTTGATCTGCTTT
CTTTCCAGGTTTCATCTATGTTTGAGACTAACGAGAACCTTATTAAACGAACTTTTTCAG
AAACTTCACAAATATTCTTCCAAGGAGACACAGATTCAGTGCCGATCCCAGAAGAATCTG
AGGCTGCTAAACCCGTGCAGTATCATAATCAAAATGAAGGGATAAATAAACAACTCTTGG
GTGGAGATATTCTTTTAGAGGACATGAAAAAATCTCTCCTCTTGCAGGAAGGGCTTTACC
AGAAGGTTGAAGAAGAACTCTCTGAGATGCATTTGGTAAACCTGCAGTCGGATGTTTTCT
CAAAGATTCTACAAGAAACTTTGCTTGAAGCAAGTGCTGACATTGTCCTTACGAAAGAGA
CAATAGATGAACTCTCGCAGCAGTTAGAGTTTTCAGCTGAGTCCAAGAAGTTGTTGACAC
TGAAGCTGCAAAAGGCCATGGAGGATGTTCAGACCCTGAACGAATGCAAAGCTAGTTGTA
TCGTCAAGTGCAGTGATATGGCTCTGAAGAATCAAATTTTAGAGGCAAAGTTAGAAAGCC
TTTACAATGAAAATTGTCTCCTTGCTGAGAAGATTACAGAATGGGCATCACTGATGAGGG
AATGTGAAAGCAAATATGAAGCTTGCTTTGCTGAGAAGACAGAGCTGGCAAATTTATTAA
AACAGGATACTCTGGAAAATGGGAATCTTCAAAATAAGATATCCTCTTTGAAAGAAGAAT
TGAAAACTGTTAAAGTTGAATATGGTGAGCTGGCTCATTCAAAGGAAAATCTGCAGAGAA
TTGTCAACTTTCTGGAAGATAAGTTGGGGAGTCTGTTGGCATCTTATGACAAGCAACTCA
ATGGATTGTTTTCCTCAATGAATTCTGTGTGTCATGATTTGGGGTTGAGGGACTTCATGG
GTATCATCTTGCAATTGGAAGAGATCCAGCGTAGTGCATGTGAAAAGATTCTTCAACTTT
TGGAAGAGAAGAAAAATCTAGAGGATGAAATAGATATTGCTAAAGTGTCCTTAAGTACTG
CCAAATCAGATATTCTGGTAATGAAGCAGAAGTTCAAGCATGACATACCGAATATGGTGA
CTAAACTAGAAGCGTCTAATGCCCTTGTGGAAAAGCTTCAGTTGGACCTTGAGGCTCTTT
CTAATAAACTCCACATAAGCTCTGAAGCTGAAGAAAAATATGCACACCAAAGCAAAGAGC
TTTTTGCTGATCTGGCTCTTATGGAAGCCGAGTTGCATCAGCTTACTGCTAAGAATATGG
ACCTTGCTAAAGAGATTTTGGGCTTGGACACTGTAACTGAGGAACTTGGAAGGAGTAAGT
TGACCATTACTGAGTTAACACATGAAAAGCAAGATCTGATGATGTCTTTACAGGGTAAAA
CTGAGGAATCTGTCAAGCTGGCATCAGAGCTTGACAGTTTGAAAGAAAATTTGAGATCTC
TGCATGATGAGTTTCATCTTGAGAGAAGCATCAGAGATAACCTAGAGGATACTATTAAAG
ATCTAACTTCCCAATTGAACGAGAAACATGACCACTTGCTTCGATTCTCCCAGCAGGATG
CTGAACTGGTACATTTCAGGCAACTGGCATCAGATCTAGAACTAGAAAAATCTAGAGTCT
GCCATATTTTGCTGCAGCATGAGGAATGTTTAGAAAAGCTTTGTGAAGAATCTTCTCATC
TTACTGATCTGGAAAGTCAGTTATCAGAAATGCGTGGATATATAATTGCTGCAGATGTTA
ACGTCATCTTCACTAGGATTCAGTATGAGACCCGAATTGAGGAGCTTTCCCTGAAACTTC
AATCCTCAGAGGGGCATATTGGGGATCTTAGCAAGAAGCTTTTTGATGTAGAGGAAATGC
TGAATCGGTCTCTTGCTGGTGAAGCACATTGCATTGAAGAAAATGTGAACTTGGCGACAA
CTGTCGAGTCCCTGAGATCGGAGTTGAAAGCCTCTGTTGCTCAACATGAAGCCCTTTCAG
ATTTAAACGGCATTATGATGGTTCAACTGGAGGAATACAAGAAGAGGGTGGCATCATTGG
AGGTTGATTTTTCCAGGGATAAAAATGAGCATAGTCTGGAGGTAAAACAGCTGAAGCAAA
TACTGGTACTTTCTGAAGAAGAGATTGATAACTTGTTGTCCTCCAAGGAAGAATTGGATA
CAACAGTGACAGTTCTCAAAGCCAAATTGGATGAACTGCGTACTTATACTACCTCACTTC
AAGATTATAATGATGAACTGATGACACTGCAGAACCAGTGTAATGAGCTTAAGCACAGGA
TGTCCAAACAGATTCTGAAGACAGAAGAGTTCAAGAACCTGTCCATCCATTTTAAGGATC
TTAAAGACAAGGCTGAAGCTGAATGTCTCCAGGCTCGTGCAAAAAGAGAACCTGAAGGAC
CATCCGTTGCTATGCAAGACTCACTGAGAATTGCCTTTCTTAAGGAACAGTATGAAACCA
AGATCCAAGAGTTGAGGCACCAGCTTTCTATTTCCAAAAAGCATGGAGAGGAGATGCTTT
GGAAATTACAAGATGCTGTTGATGAACTTGAGAATAGGAAGAAATCTGAAGCTTCTCACT
TGAAGAGAAATGAAGACTTGTCAGTGAAGATCTTGGAACTGGAGGCTGAATTGCAGTCCG
TAGTTTCTGAAAAACGTGAAAAATTCAAGGCGTATGACCGTATAAATGCTGAATTGGAAT
GTGCACTATTAAGCCTTGAATGCTGCAAGGAAGAAAAACAGAGGCTTGAAGCTTCTTTGC
AAGAGTGCAGTGAGGAGAATAATAGAATTGCTACTGAACTTATCCTGACCAAGGGACAGC
TAGAGAGTTTTGCATCTAACATGAATGTTCAAAAGGAAGAATGTAATGGATTCGATGAAC
TGGGTAACGCATCTGGTGATACAGGTTTAGGAAAGGCTTACAAGGAAAAACCAGTTTCAG
GTACTTCAAGCTCTGAAAGTATAACTATGGACACTGCTGGGATTGACTCAAGCTCAACTG
GAAGGCCTTTCGTCAAGTGCTCAGAGCACCATAATTTAATGAACCGCGAAGAAGCAGAAG
ATGCAAGCTCGATTCCAATAGTTGAAGGTGAACATTCAGCAATACCCACAAATGTGCAAC
CTTTCCAGGGGCAGGATGTTCTTATACACGAAAGCGTGCATGGAATTTCAAAGCATGCCT
TTCTAGAGCAAGGGGCCTTCTTGCACAATGATTCGAAGCATTTAGCTGTTAGCCATGATC
ATTTTAAAGCCCAGAGTTTGAAGTCTAGCATGGATCAACTACACAAAGAGTTGGAGAGAA
TGAAAAATGATAACTCTCTTCTTCCTCCACTGGATGATCATCATTTTGACCCAATTTTTC
AAGGTTTACAAACAGAACTTATGCAGTTACACAAGGTAAATGAAGAGTTGAGAAACATAT
TCCCTGTGTTTAATGAATCGGGCAGTGGGAATGCATTAGAAAGGGTACTTGCTTTGGAAA
TTGAGCTTGCTGAAGCACTGCGGGCAAAGAAGAAATCAAGCATCATTTTCCAGAGTTCAT
TCATAAAACAACACAGTGATGAGCAAGCAATATTCCAAAGCTTTAGAGATATCAATGAGC
TGATCAAAGAGATGTTGGAACTCAAGGGAAGGTATGTGGCTGTGGAGAGTGAGCTGAAAG
ACATGCACGGCCGTTACTCTCAACTGAGTCTCCAGTTTGCCGAGGTTGAAGGAGAGAGAC
AGAAACTTATGATGACACTCAAGAATGTCCGTACATCCAGGAAGTTTACACAGTTGAATC
GCTTTTCATCAGATACTCTTGGGGACCATCCCTCGTAGACTGAGAGCATGTTATCTCCTG
ATTCCTTGATCAAAAAGTCCAAGAAGTCACAGTTCACCCACATCAGATGTTATGCATTGA
CAGCAGGTTCCAATGGGCTACTGACATCTGGCAATTTCAAGGATGACTTAAAACTAGCTT
GAGCCATGTCAGAAGCTAAGACAGTTTCCTTGTAAATAATAAATGTCCAACAGCTTAAAA
ATACAAGGTGTAGTGTAGATGTCTGTAATATTTGGACAAACCTTCTCTCCCATCTCTATT
TATTTTTGTATTTTTCTTCTTCTTTGTCTCTGTACAGAAAATTATATTCTTTATTGAAGC
ATTAGAAATGTCTTTCCTCCTTTCTTCAAAAAAAA
>TeaL_167107
TTTTTTTTTTAAATAGAAAATATTTCACTAAAACCAGAAGGTGAAGAAGCCAATGGCATG
AATAACCCACTTCACTAAATCTTGTTTAAAGCAAGTACATGGTACTACAGCTACAGGTAC
AAATTTTTCTGAAATTTATGACAAATACATGAAAAACTGGATCTATCCTTCGCAGGGAAA
GTTAAGAATGTTCACATAGCAGCCTTGCTCAGCAGCCTTTTCTCACATCCTTCGTGTAAA
AAACAAGGTAATGATCATGATAAAAAAAGTAAGCCAATGCTTCAGACTTCTACATACATT
TAATCCCTAAAGATATGCATAAATGCCAGAAGAATGTGCTTTGTCCCGAACCAATCATTA
GCCATGCAAAAGAGGTTCAGCAGCCCACAGCTGGTTATACAGCATGGTTCTATAATTTAC
ATTTGTCACTGGTGTTGGAAACGATTGGTCAATTCCCTGAGTTTGTGGACCCCTTAGAAT
GTAAGAAACCAAGGCAATTGGAGAAGGTAATGCCGCGTGATACAAGGTAGATGATAAATG
CAACATATGCAGCTGTAAACACGGATACCAAAGAGACAAACAACCATCCGTTTACTTCAG
AAGAGAAAAATTCCAGCAAAAGATACCCATTGATCAGCATCAGCAAGGCAGCGACAAGCC
ATGAAACCATCTTGAGGACAGTGCCAATTTTGAAAACACCCATGATCTCCTCATTGGACA
CCAAACAAAGAAGGGGAATGAGCGCAAAAGGGATCTGAACTGACTGAAGCACATTAAGCC
ATTCGTTCAGAACATCTAACGAGTCGTCAGAGCTCTCAAAAGCAAGAGCAACTATCATAG
TTGGGACAATAGCAAAGCTTCTAGTTATCAATGCCCTGACCCATTTCTTCAGCCGCAAGT
TCAGAAAACCTCCCATAATAAACTGCCCAGCATAAGTGCCAGTAAGGGTGCTACTTTGCC
CAGCAGCTAATAATCCAATAGCCCAAATATATAGAATTGGCAACAACCCTCCCCCATATT
TCTCTTCAAGATACTGCCCTGCATTTGCAAGGCCAATGCTACTGGCGATATCAGTACCAT
AAAACGCCGCTGCAAACACAGTCGTAACAAATAGATTGATTATAAAGGAGATTGCAAGGG
CAACGGTGGACTCTATGGAGTAGTAGTTGAGGGCTTCTTGAACACGGCCAATCTTGCGGC
GATCAATCTCTCTTGATTGTACAAGGGCAGAGTGCAAGAACACATTGTGAGGCATAATAA
TACAACCCACAACACCCACAGCCTGCTGTATTGTTTTTGAGCTGAGTTTTGGAATTAAAA
TACCAAGAAGAAGTTCTACCCCATTCGGCTTTGTGTCTACAAACATCCAAGCAAATGACA
TCGCCATCGTTGCAATAAGAACAGCAAAAACTGCTTCTAGTTTCCTTACACCAAAGTTCT
CAAGAAATAGAAAGACAAAGCAATCACAAGCAGTTATAACAACACCACCCCAAAGAGGCA
CAGCTCCATTGCTGAGAATCTTGATAGCAATCGCACTTCCAATGACTTCCTGAATATCGG
ACCCAATCAGGGCAAGCTCCGCCATAACCCACAGCAACAGCCGAGCCCATTTGGGGTACT
CGTCGCGGCAGAGCTCGGCCAAGTGGCGTCCAGTGGCGACGCCGAGCCGAGCCGAGAGGA
GCTGAATGAGGAGACCCATGGCGGTAGCCCAGAAAAGTAGCCAGAGAAGAGAGTAGCCGG
CTATGGCGCCGGCTTGAAGATCGCCCTCGAGGTTGCCCGGATCGAGGAAAGCGATGCTCA
TGAGGAAGCCAGGGCCAGTGAAGAGCCAGAGCTTCTTCCATGAAAAAGGCGGCGTTTTGG
TCCAGTCTTCGGAGTCGGCGTCGTCGACTTCGACGATGTGGACCTTCTCGGTGGAGTCGA
AATCTGCCTGTTCCTCGTCGGAATCGAATGTCCGGTTGGCTAGTAATGGTTGATGCACGT
CGTGAGGTGGCATCGTTCTAGAGAGAGAGAGAGAGTCAATAATAATTCAGTGTTGGGGAG
AGAGGGAGAGAGAGAGAGAGAATGGTGTCTGGATCGGGAATATGCGCTCGGCGGGTGGTG
GTGGATGCTCGGCACCACATGCTGGGAAGACTGGCGTCGATACTGGCGAAGGAGCTCCTC
AACGGCCAGAAAGTGGTGGTGGTACGCTGCGATGAGATCTGCCTCTCGGGGGGCCTGGTC
CGTCAGAAAATGAAGTACCTCCGTTTCCTCCGCAAACGCATGAACACCAAGCCCTCTCAC
GGCCCCATCCACTTCCGCGCCCCCTCCAAGATCCTCTGGCGCACCATCCGCGGGATGATT
CCTCATAAGACCAAGCGTGGAGCGGCTGCGCTGGCGAGGTTCAAGGCCTACGAGGGTGTC
CCTCCGCCCTACGACAAGATGAAGAGGATGGTCATCCCTGATGCTCTCAAGGTTTTG
>TeaL_167108
CCCCAAGTCAATCCCAGACACACACTAGCCAACAGTGATTGGGTGTTCAAACAGAGAGAT
TCGGATTTCCACTTTGAAGCTCACTCTTCCATGTCTTTTTCATCTTCATTTGACTTTTCT
CCCAATATGGGTTCAAGAGATCGAAGACCCATTTCTCATTCGACGAAAATTTGATGATGA
TAACATCTACTCTGTTGATCTCATTGGACGGATGAGGCAAATCAGGCATTTTGGAGCATG
GACAGTGACCAAGCTAGTGGAGAGCAATAGCAGAGCTATATTGGAGGGTCCGATTTGTAA
TGGGACTCGAGTTATTGGGTGGCACACAAATGAAGTGTCTAGAAGATTCTGGAGATTCCA
TGCTGAAATGTCAGGATTTGCCTTCTATAGCACTATACTTTGGGATCCAAAACAATGGCA
TCGGCCTACTCTTGAACCTATTAGGCAGCTTGATACAGTCAATGAGGGAATTCAAGTGAG
CACATTTATGGAACAAGTTGTGGAGGATGAAAGCCAAATGGAATGCTTACCCCAGAACTG
CTCAAGAATCATGATTTGGCATCTTCATGTTGAATCATCATTTTCCTATCCCCCTGAATG
GTTTTTGAAGTATAATAACCAAGATATCATTGCTCCACTTGCTTGAAAGTTTTGATGTGA
CAAGAATTCCGGCAGGAATGATGATGGTGAGTGCATAAGT
>TeaL_167109
CCTCTTTTCACCGTCCTTTCTTCACATTCCCATACATACATTCATACATACCTACATACC
CTCTCTCTCTCACCCCGCAGACCCACCCCCCACCGCCATTTCTCTTATCTCCTCCTCATA
ATCTTCCATTTTGCTCACAATTCAATCCTCTTCAATTCTTCTACATCTTCTTCATCGCAA
TCAATCCCCCAAATTTATTAATTTTTTTTCAAAGGTTTAAATCATTCAAGGTTCTTTGTG
GTTGGCGGAGAAAAGAAAAGTTATCTTCTTGCATGGGAAAAGGATGTCAGATTTGAGAAG
TGGAGTTCGTAGATCCAATAGGGTAAAAAATATTCAGGAAAATCCGGCTGTTTTAGTTCC
AACTCCTCGGCGTGGCATTGGAAGAGGTATTGGATCCAAAGCTGCAGTCCTGAAATCAAC
TCCCTGTTGTCCAGTCAACCAAGCAAATCCTAGTATAAGGCCAAAGCCGGTTGGTAGAGG
CAGAGGGCGTAGAGCGATGAATCAAGATAAGAACGCTGAGCTTTTTGGTGCTGGCATTGG
TGGCCGGGGACGCACAGATTTGGATGCAGCAGTGAGAGAAGTGGCTGCTATTCCTGATGA
GTTGGCAGTAGAGAGAAATGCAGAAAAAATGGCTGCTGTTGAAGAGGAAGGAAGCACAAG
TCCACTTCCTGAAAGGGTACAGCTTGGCAATTCCCCTATTTACAAGTTAGAGAGAAAGCT
GGGAAAAGGGGGTTTTGGGCAAGTTTATGTCGGAAGAAGGGTGACAGGTGGCTCAGGGTG
CACTGGCTCGGATGCTGTTGAGGTTGCTTTGAAACTTGAGCATCGAAAGAGTAAAGGATG
CAGTTATGGTCCTCCTTCTGAGTGGCAAGTTTACAGCACTCTTAATGGTTGTTATGGAAT
TCCTTTGGTCCATTACAAAGGTCGCCAAGGAGACTATTATATCCTCGTTATGGATAAGCT
CGGACCAAGTTTATGGGATGTTTGGAACTCTAATAAGGAAATGTTGTCTGAAGAGATGGT
TTCTTGTATAGCGGTAGAGGCAATATCAATCCTACAGCAGCTTCACTTTAAGGGTTTTGT
GCATGGAGATGTAAAGCCAGAAAACTTTTTGCTTGGTCAGCCCGGAACTCCTGATGCAAA
CAAGTTGTACTTGATTGATCTTGGTTTGGCTTCAAGATGGAGGGATTCATCTTCCGGTCG
TCATGTTGATTATGACCAAAAGCCTGATGTTTTCAGGGGGACAGTACGTTATGCGAGCGT
ACATGCTCATTTGGGTAGGACAGGAAGCAGAAGAGATGACCTTGAATCCCTAGCTTATAC
TTTAACATTCCTCCTTAGAGGGAAGCTTCCATGGCAAGGTTTCACTGGTGAGAACAAAGG
ATTCCTTGTTTGTAAAAAGAAGATGGGTACTCCTCCTGAAATGCTTTGTTCCTTATGTCC
TCCCCCTTTTCAACAATTTCTTGAGATGGTGACCAATATGAAATTTGATGAAGAACCCAA
TTACTCGAAGCTTATTTCACTTTTTCATGACAGCATAAATTCCAATGCGTCACTACGACC
CATCAGAATAGATGGAGCCTTGAAGGTGGGTCAGAAAAGGGGGAGATTGCTTGTGGATTT
GGAAGATGGTGCGCAGCCTCGCAAAAAAGTTCGATTAGGTGCTCCAGCTACTCAGTGGAT
CTCAATCTATAGTTCTAGGTCACCAATGAAACAGAGATATCACTACAATGTAATGGATTC
TAGACTCCACCAGCATGCAGAGAAAGGAAAGGAAGATGGTTTGTACATTAGCTGTGTAGC
TTCTTCAGGAAATCTGTGGGCAGTTATTATGGATGCAGGGACAGGTTTTACATCCCAAGT
CTATGAACTCTCACCCGTTTTCTTGCACAAGGAGTGGATTTTGGAGCAGTGGGACAAGAA
CTATTACATCACTTCACTTGCTGGTGCATCCAATGGCAGTGCCTTGGTGGTTATGTCCAA
GGGGACAACTTATACTCAGCAGTCATACAAAGTTAGTGATGTATTTCCTTTCAAATGGAT
CAATAAGAAGTGGAAAGAAGGCTTCTCTGTTACCTCTATGTCCACTGCCGGTAGCAGATG
GGGCATTGTAATGTCCCGAAATGCTGGTTATTCTAATCAGGTTGTCGAACTTGATTTCCT
TTATCCAAGTGAAGGAATTCATAGAAGGTGGGAGAATGGATATCGAATTACATCAACTGC
TGCAACAGCAGATCAAGCTGCATTTGTACTGAGTACGTCCAAGAGGAGATTACAAGATGT
GACACAAGAAACTTTGCGCACATCAGTCTTTCCCAGCACCCATGTTAAGGAAAAATGGTC
AAAGAATTTATATATTGCATCCATCTGCTATGGGAGAACAGCATCTTGAAGTCCGAGAAA
TGAAAAGAAGAAACTCAACTAAGTGTGGTTGGCTGTTTTTCTGGAGAAAACCCATCACCA
TCATTCGAGAGGAAGTGTAGAAAACTGGAATACATGTAGAGAGAGAACTTTTGCTTACAG
AAATGTAGAGTTTGCTTAAAATGAGAACCCATAGAGGAGCTGGCCAATTTACCAACATTT
TCTGAGTGAGTGCTACAAGGAAATTCCACCCCAAGATAAATGTTATGTTGTCTTTTATAG
CCACCACAGAATTGTATCACCATCATCAATTGTCTTTAAATTTTTTTTAATTGTCTGAGT
GAAATAC
>TeaL_167110
GTAAGATTTTGTCTCCTCAAAATTGTGGCATTGTGGCGCCAAGAGTAGGATGAGAGGCTG
GAGAAGTTGCCAGTAGGTCTCTGGTTTTCATCAACTCGTTGTTTCCCATCACAAGCATTG
GTGTTTATACAGCTATGGTGTAAAGTCTCTGGTTCTCATCAACTCTTTAATTCCCATCAA
ACAGGAGTGAAGTTTGCAACAGTAGAAGGGAAGCTTCAATGCCTAAGATACTATACCCAA
TATGGAAATTCTGTGATGCCCACTCCAAAAAGTTGTGCATAATGCGCAACCCATTATGTA
ACTGTCATTTAGCCAGGTTAAAAAGTTAATTACGATTCAATGTAATTGAGGGTACGATTC
AATGTGATCAGTTGTGATCGCATGTGGTTCCCGACCACATTGTGTCGTTATCAGCTACAT
TGGCTACCCGTAATTCAGATCATATTAATCGTAATTCTAGAGAGTACACATAATGCACAT
GTGCCTATCAAAGATTACCCTAATGAAACATTTCCCAACTTTCTGTAAATATTACCTTCA
CTATTACTGCAAACTTATTGCATTTTTAGGCAAACTACACTGCTAAGGAAAAAAACATTC
CAAATTAAAACCATTAGATTGAGACACTATTAGGAATTCCCTTGCCGGTGAGTCCGACAC
CACTGGTTGGAAATAGCAAAGTGTAAGGCACCCGTGCTGGTCCAACCCTGTTCCTCATTT
TCTCATCCTCGTTCATCCTTGTGATCCTGGCCTCAATTTCTGTCAGCGTCTTTCCAAATC
TCTCAAAGGCTTCTAATGGTTTTTTGTCTGTTGTCCAGTCATGTGTGTCTCTCCTTCCAA
GAAAAACCTCATCCGCCGTATGCCTCGACAGAATCTCTACGAGGGAAATGCCAAGAATGC
TCTGCAGCTGTGGGGTCACTGTTTTCAAGAAAGCCCGGTCAGGGTTCTTCTCAAGCTCCT
CATAGTCAATTTTATTTTCTATTTTGGGAATGAAACGGCGACTCATGGCTGGTCGGTTTG
GGGGGTAGCCTCCATAAGGGAACTGTCCAAAATTGACTGCTGCATGGAGAGCAGAGGCCA
CCCATATGATAATGGTACATGCTTCGACTAACTCTGCACGAGCCTGCATTTTAGGCCACC
AGGGTTCGTTTTTCTTGTCGCCATGACCCTTCTCTCGGAGCTCCTTCCACCAGGTTTGAA
GTTCAGTATCTTTTTGAACCATTTCATCAGTCTTATAGTAGAAGGAGCAATAGTCCTCAA
CCCAGGTTTTGATTGCTGACCAGATCTCCAGCCCATCGACAGCATAAGGGTAGTCTTCTA
TCAGCAGGCGCACGCCGTGTGGAGATTTTGCGTCCTCAACTGCCACTCCTCTCTTGATGA
GATCTGCAGGGAGTGCTTGCTCTGGAAAAACCCAGTCCTTATAAGCTGCAGATGACCATT
CCATGGCGTACTTTGATGGAAAGACTGTTTTCTCAAGTAGTCCACCAGCATTAATGAGGG
CCTGCCGAGCAAGTGCATTGATGTTCATTGTATCGCGGAAGTGAGGATGCAAAAGCTTAT
TAATTGGGTGAAGCACACTCAGCTGCCTATTTGTTGCAATCACAAATGGCTCAATTACAG
CATGAGTATGTAACCAGTGGCAAATGAGTTGATGATAGCCAGAGTCATTCACAGCAACGT
AAGCTTTCGCCAACTGCCAAATGGTACCTTCAGCACCATGTTCGACAGGTGTGTACACTA
CACTCTCTTCTCCTAATTGTTCTTCCTCTGGGACTCGTAATTGATCTTCCTCTTGGAACT
TGCTCAATTCAATTGCCAATGGCTTCAAAATTCCATCATTTTTCAAGAAGAGGAGTGTCC
TTGTGGCATATGTCTTTGAGGAAGTTGAATTTATCCGCTTCAAGTATGGCATCAAAGCAT
CATGGTAATCTAATATGAATAGCTTCTTGTTCTTGAGTGCCTCATCAATAGTTAACCCCT
CGAGGTTTTTCTCTATGCTCTCCTTGGTCTTTGAATTGGCCTCGTTGTTATACACCTTGG
GATTTAGCTTGCTATTTGGAGGGAACTCTTGGAGACGACGGATAACAACAGGGTTTAGTC
CAGCAAGCATTTCTCTTGCAAATTCTTCATCTGTCCTCCATGCAGACCTATCCTCTTCAA
TTACTTGTGGCACTGGAAAATGACAGAACCGTTCACCATCAGTTCGAAGAATTTCCTTTA
GTGTCTCGAAGGGAATCTCTTTCCTAAGACTCTCGAGTAAATGGCAATCGGGTATCTTGA
TTCCTCCGTCATAGAGTTTCATTACATCTTCAAGATTGTCAAATTCTTCAGGGGTTTTGT
CAAATTGAGCCTCAAACTCGGGAAGAAGGAATTGAAATACAGATTTCAACCCATAAGCTA
CAAGATCTGATAGCTTCAAGCGACTGAACCGTTCATCTCTTGGGACGTAAATGCTTAAGC
TCTTAAGAAGTGGGAGCCTACTCTCATATCTAGGATCTTTTTCCAATGGTGGTCGTCCTG
TTCTTCCCCTGCGAGGATAAGGGTACTTAGAAGATCCTCCAAGAATTGGGCGGCCGTACT
TTAGATCTGTTTCTGGTTCACTCAAATCATTATATAAATCATAGTCATAGACGCGATCCC
ATTCTTCGAGCTTTCCAGTTCCGTTTCCTCTCAGGGTTAGTAATTCTTCTTCTCTGTAGT
GACATAGTGGAGCTGGTGTTTCACCTGGAAGATATGTCTGATTAGTGAAGAACACACGGT
CTTTTTCATAATACTTTTTTGGGTAGACCCAAGAATTGCAGATGAACTGGATCTGGCCAT
GATCAGGAACTCCTTCGAGGGTGACAGTCTTAAGGTAGAATTCATTGTGGTGAGAGTTCG
TTATAGTGAAAGCCCCTGGAACCCCAACTTCCTCATCCCATTCAAAAGTAACATTGAATG
AATCATCCGCAGATGGAGTGGTGATTTTAGTAATCCAGTCTTCCAAATATGCTTTCTTTC
CAATTTTCCCGCGAAAGTCTTTCCCAGGGTCACCATTGACAGCACTGATGAGCTGCAGGG
AGACCTTTTGTCCAACAACCTCCTCAATCCGATCGACAAGTGGCAGGCTAAGGCCGTCGA
AGTCGAGGAGGCTTTTCTTCATCAGCACAACAGTTCCCTTGATCTTCTTCTCATCATGTT
TGCTTCTCTTGTTGCTGTTTTCATCAGTGTTTGGATCCATGTTGTTTTCTGGACTTTTGT
CCCACCAGAATAAGAAGTTGAAGCAGCCAAAGAATATGAAACTGAAGATGAGAGACTTGG
TTGGTGATGAGGAATGGAAGAGG
>TeaL_167111
AGAAGGGAAAAGAATTCTAAAGTTCATAAAATTCCATTAACTGGAGACGGCATAAATACA
CAGTTGTTTTATCTATTCTATTTTGTACAAGTTGCTGATCTAATCTGGGGGCATCAAAAA
GAAAAAAAAAAGAAGCTTTTGTATGAACTCCCTCAGACCAGTTGTAGCCAAATACTTGGG
AATTCCGTGCCGCACAACTGAATTTCTGATGTGCCTAAATATAAATTCTTGTAATATTTA
CTTCAGGTGAATCTGGATGCGGTCAAGAGGAGTCTTGCTACTGACAACACTGCAATTCAA
CCTGGGAGGGTAGATGGTTTCGCTTCGCCCCACTATTATGATTCCGAGGAAACCATGTCC
ATGGGAGCACAAACTACCGGTGGAAACACGCCCATCAAGGTTTCACATATTGGTAGAGAT
GTCGGTGCTGGACGAGTCGGTCATCTAGTGAAGGAGTTTGAGCAACGGAAGCAGGATTTT
GATGAAGAGGCCAAAGCCATTGCTGTGGTCAAATCAGGGCATCCTATTTACGAGCTTCGG
AAGCTGAAACTTAGGTTTGAGACGTGAAAGAAAGAGTACAACTTTTCTTTCCTTACAAAA
ACAAGAAAATATGAGAGAGAGAGAGAGAGAGAGA
>TeaL_167112
CGCACGTGTAAATATTGTTCTGTTAATGTAATACTTGTTAACTGCACAGCCGAGCCTAAT
GAGTAGTCTTACAAGTTGAAAGAAAGTTGTAAGGAACACTATCAGTACTCTGGAAATGTT
AGATAAATGCACACGGATGCCTTCTTCTGAGTATAGAAAGTCTGAGAACATAGTCATGAT
GGAAAATCAAGTAATGTTTCCTTTTTAAATTTTTTGGACATTGAGCAGGAGGTATCGCAA
GCACCTGTTCTGCCTTCAGTTTTACAAGAGCTTCAGAGGCGTGTTGCAAAGGCAGAAGCC
ACTCTAGGGCAAAAGGAACAGGAAAATGCAGCATTGAGGGAGCAACTAGAGCAAGACAAG
GCAAGATGGTCAGAATATGAGACAAAGATGAAATCCATGGAGGCAATGTGGCAGAAGGAG
ATGATGTCTTTGCAA
>TeaL_167113
TCTCTCTCTCTCTCTCTCTCTAAACTTTACCTTCTTTCATTCTTCTGCTGTCTTCACCTC
GTAACTCGCGCTGACAGTGAGGAAGCAAACCCGTTTCGTTTCTCTTCCTTCCCTTCTGTT
TTCGGAAAACATTTTGTCGCAACAGATATTCATCGTTTGCTTTCTACAATTGCTCAGTCT
TGACAGCTCATTCATACAAAGTTCCTAGTTTTGTTTCCCAAAATTTCAATTTCATGCAAC
GTTGAAACTACTTTATAGTCGTCACCACCACCAGCAAAAATTAGGTTTTAATTTGTTCGG
AGTCCAATTCATCAGAATTAGGGTTTTGAATTCTCGTTCTTCTGCAATGTCGCCCTCGGC
ATTGTTCGAAATCGATTCTCAAGTGTTTGAGTAATAAATCTGGTTGATTTGGGGGTTTGA
AAATTCTCCTAATACAATGATGATGTCTGTGTCTCCGACGTCTCTAACTCGGAGTTCGCT
GGAGGAGATGTTGGAGTCTCTCCGGCGAAAGGACGAGGATGACAAGCCGCGTGACTTGCC
ACCGGCGTTGCCTGCTCGGCCCACTTCCAGGGCTCGGCTTCCAGCCGCCAGGCGGTCGTT
GCCGGCAAACTTCAATGTTGAGACCGCCATGGCTGCTCCGACGAAGTCGTTGAATCAATC
TAGCACAAAACGAGAGGTTAAACGACCAAGAGTTGGTAGTTTTGGGGGAAAAAAGGACAA
AGAGTTTCCCGGTGAATCGCCGTATGTTATTGCAGTGCCGGAAGAGAAGGAATGTGAACA
GAGTTGGGAGAAAACAGACACTGCAAATCTTGCAGATGAGCCTTCCGCCTCACCGCCGAG
GTTTCGGGAATCGGAGTGGAATGATAACGTTGGTTATTTTATTAAGAAGAAACTTCGTGT
TTGGTGTCGGCTCCCAAATAGGCAGTGGGAGTTGGGACAGATACAATCAACTTCAGGGGA
GAAATCAACTGTTTTGCTCTTGGATGGAACTGCGGTGAAAGTGTCAACAGGGGAGCTCTT
ACCTGCAAATCCAGATGTCCTTGAGGGTGTGGATGATCTCATACAGCTTAGTTATTTGAA
CGAGCCATCAGTTCTTCACAACCTTCAGTATAGATATTGTCATGATATTATTTATAGTAA
AGCAGGACCTGTTTTAATAGCAATCAATCCCTTCAAAGATGTCCATTGTTATGGAAACGA
TTTTATCACAGCTTACAGGGAGAAGCTTTTTGACAACCCTCATGTTTTTGCTATAGCAGA
TACTGCCTATAACGAAATGATGAGAGATGAAGTGAATCAATCCATCATCATAAGTGGGGA
AAGTGGAGCTGGGAAAACAGAAACAGCAAAAATTGCAATGCAATACTTGGCTGCTCTTGG
TGGTGGCAGTGGTGGGGTAGAAAGCGAAATCCTTCAGACAAGCTGCATTCTGGAAGCATT
TGGGAATGCAAAAACATCCAGGAATGACAATTCTAGCCGATTTGGGAAGTTGATTGAGAT
TCATTTTAGTGCAATGGGGAAAATATGTGGCGCGCAAATCCAGACTTTTCTGCTTGAAAA
GTCAAGAGTGGTTCAGCTCGCTCATGGAGAAAGGTCATACCATATCTTTTACCAACTTTG
TGCTGGTGCTCCGTCTGGCCTCAAAGATAGACTGAATCTAAAATCGGCTGTTGAGTTCCA
TTATCTAAGTCAGAGTGGCTGCTTGGCAATTGATGATGTTGATGATGCTAGGAAATTTCA
AATGCTTATGGAAGCCTTAGATACTGTTCGACTTTGCAAAGAAGACCAAGACAATGCGTT
TGAAATGCTTGCTGCAGTGTTGTGGCTGGGAAACATATCATTTCAAGTAATTGACAACGA
AAATCATGTAGAGGTGGTGGCTGATGAAGCTGTCACCAGTGCTGCCAGATTGATGGGATG
CAGTACCCAGGACCTCATGTTAGCTTTATCTACCCATAGAATCCAAGCTGGGAAGGACAC
TGTTTCCAAAAAGTTAACGTTGCAGCAGGCAATTGATACAAGAGATGCTTTGGCGAAATT
CCTCTATGCAAACTTGTTTGACTGGCTGGTCAAGGAAATTAATAAGTTGCTTGCAATGGG
AAAACAATATACTGGGAGATCCATAAGTATCCTAGATATCTATGGTTTTGAGTCATTTAT
GAAGAATAGCTTTGAACAATTTTGTATAAACTATGCGAATGAGAGACTTCAGCAACATTT
CAATCGGCATCTGTTTAAGCTTGAGCAGGAGGAGTATGAATTAGATGGAATTGATTGGAC
AAAAGTAGATTTTGAAGACAACCAAGAGTGTTTGGATCTCTTTGAGAAGAAACCTATAGG
GCTAATATCTTTGTTGGATGAAGATTCAAATTTCCCCAAGGCCACTGATTTGACCTTTGC
TAATAAGCTTAAGCAACACTTGAGTGGTAATCCTTGCTTTAAAGGAGAAAGAGGTGGAGC
TTTTGGTATTTGCCATTATGCTGGAGAGGTTCTGTATGACACAAGTGGCTTCTTGGAAAA
GAACAGAGATCCACTGCACTCTGATACCATCCAACTCCTTTCATCATGCAGTTGCCGGCT
CCCTCAGTTGTTTGCCTCCAATATGCTTAACCAATTTCATAAGCCTGCTAGTCCTTTACA
CCAGATGGGTGTGCTTGATCCTCATAAACAAAGTGTTGGCACAAAGTTTAAGGGTCAATT
ATTCAAATTAATGCTGCAGTTGGAGACCTCCACACCGCACTTCATTCGTTGCATAAAACC
GAACAATAAGCAGCTTCCTGGCATCTATGAAAAGGATCTTGTCTTAGAGCAACTCAGGTG
TTGTGGAGTTCTGGAGATTGTCCGGATCTCGAGATCTGGCTATCCTACTCGAGTGACACA
TCAAGAATTTGCAAGAAGGTATGGTTTCCTACTTGAGGAGGACAATGCATGTAAGGATCC
ATTAAGCATATCGGTTGCCGTTCTGCAGCAATTTGATGTCCTCCCTCATATGTATCAAGT
TGGTTATACGAAATTATATTTTAGAACGGGGCAGATTGCTGCATTAGAGGATACGAGAAA
ACAAGTTCTGCAAGGCACACTTGAGGTGCAGAAACGATTTCGTGGTCATCGGGCTCGTCG
TGACTTCCACGAACTCAAGAAAGGAGTAACAACACTGCAATCATTTATCCGTGGTGAGAA
AGCTAGGAGGGAGTATTATTTATTGATAAAGTTGAGAATGCTGGCTGCTCGCAAGACACT
AGAAGAGCATCTGAGGGCAATCATCTGTTTACAATCTGTAATTCGTGGTTGGTTGGCAAG
AAGGCATTCTAATTACCTGCAGAAATTGAAAAAGTCTATTCCTGATAATACAAAACAAAA
GCATGGGAGGAAAATTTCAGAAGTCAAGGAGGTATCGCAAGCACCTGTTCTGCCTTCAGT
TTTACAAGAGCTTCAGAGGCGTGTTGCAAAGGCAGAAGCCACTCTAGGGCAAAAGGAACA
GGAAAATGCAGCATTGAGGGAGCAACTAGAGCAAGACAAGGCAAGATGGTCAGAATATGA
GACAAAGATGAAATCCATGGAGGCAATGTGGCAGAAGGAGATGATGTCTTTGCAAGTGAA
TCTGGATGCGGTCAAGAGGAGTCTTGCTACTGACAACACTGCAATTCAACCTGGGAGGGT
AGATGGTTTCGCTTCGCCCCACTATTATGATTCCGAGGAAACCATGTCCATGGGAGCACA
AACTACCGGTGGAAACACGCCCATCAAGGTTTCACATACTGGTAGAGATGTCGGTGCAGG
ACGAGAGATTAATGGTGGTTTGAATGCTGTCGGTCATCTAGTGAAGGAGTTTGAGCAACG
GAAGCAGGATTTTGATGAAGAGGCCAAAGCCATTGCTGTGGTCAAATCAGGGCATCCTAT
TTACGAGCTTCGGAAGCTGAAACTTAGGTTTGAGACGTGGAAGAAAGAGTACAAGTCTCG
ATTACGAGAGACGAAAGCTAGACTTCTCAAACGTCATCCAGAAGTGGAAAAAAGTCTTCG
GAACTGGTGGGGAAAGAAAACCAAAAGAGGGATGTAGTGCTTTTAGTATTAGATTACATA
TATCATCTATGTTGGGGGTGTGGATAAAAGGCACAACGAGAGTAACATTCTGGAAAAAGG
AATGTTTGTCAAAACCCTAATTGTAGTTTTTTTCAGGAACGTTCTCGTTCCTGAGGTCAA
CCCTCGTGTTGTTTGTGTTACCGTAGCATGAGTATAGTGGAGGGAGGGAGGGAGGGAGGG
AAGTTCCAAAACAATCGGAGAGCAGAGAGGGAGGGTTCGAGAGCGAGAGGGAGAGGGAGA
GGGAGAG
>TeaL_167114
TCTCTCTCTCTCTCTCTCTCTAAACTTTACCTTCTTTCATTCTTCTGCTGTCTTCACCTC
GTAACTCGCGCTGACAGTGAGGAAGCAAACCCGTTTCGTTTCTCTTCCTTCCCTTCTGTT
TTCGGAAAACATTTTGTCGCAACAGATATTCATCGTTTGCTTTCTACAATTGCTCAGTCT
TGACAGCTCATTCATACAAAGTTCCTAGTTTTGTTTCCCAAAATTTCAATTTCATGCAAC
GTTGAAACTACTTTATAGTCGTCACCACCACCAGCAAAAATTAGGTTTTAATTTGTTCGG
AGTCCAATTCATCAGAATTAGGGTTTTGAATTCTCGTTCTTCTGCAATGTCGCCCTCGGC
ATTGTTCGAAATCGATTCTCAAGTGTTTGAGTAATAAATCTGGTTGATTTGGGGGTTTGA
AAATTCTCCTAATACAATGATGATGTCTGTGTCTCCGACGTCTCTAACTCGGAGTTCGCT
GGAGGAGATGTTGGAGTCTCTCCGGCGAAAGGACGAGGATGACAAGCCGCGTGACTTGCC
ACCGGCGTTGCCTGCTCGGCCCACTTCCAGGGCTCGGCTTCCAGCCGCCAGGCGGTCGTT
GCCGGCAAACTTCAATGTTGAGACCGCCATGGCTGCTCCGACGAAGTCGTTGAATCAATC
TAGCACAAAACGAGAGGTTAAACGACCAAGAGTTGGTAGTTTTGGGGGAAAAAAGGACAA
AGAGTTTCCCGGTGAATCGCCGTATGTTATTGCAGTGCCGGAAGAGAAGGAATGTGAACA
GAGTTGGGAGAAAACAGACACTGCAAATCTTGCAGATGAGCCTTCCGCCTCACCGCCGAG
GTTTCGGGAATCGGAGTGGAATGATAACGTTGGTTATTTTATTAAGAAGAAACTTCGTGT
TTGGTGTCGGCTCCCAAATAGGCAGTGGGAGTTGGGACAGATACAATCAACTTCAGGGGA
GAAATCAACTGTTTTGCTCTTGGATGGAACTGCGGTGAAAGTGTCAACAGGGGAGCTCTT
ACCTGCAAATCCAGATGTCCTTGAGGGTGTGGATGATCTCATACAGCTTAGTTATTTGAA
CGAGCCATCAGTTCTTCACAACCTTCAGTATAGATATTGTCATGATATTATTTATAGTAA
AGCAGGACCTGTTTTAATAGCAATCAATCCCTTCAAAGATGTCCATTGTTATGGAAACGA
TTTTATCACAGCTTACAGGGAGAAGCTTTTTGACAACCCTCATGTTTTTGCTATAGCAGA
TACTGCCTATAACGAAATGATGAGAGATGAAGTGAATCAATCCATCATCATAAGTGGGGA
AAGTGGAGCTGGGAAAACAGAAACAGCAAAAATTGCAATGCAATACTTGGCTGCTCTTGG
TGGTGGCAGTGGTGGGGTAGAAAGCGAAATCCTTCAGACAAGCTGCATTCTGGAAGCATT
TGGGAATGCAAAAACATCCAGGAATGACAATTCTAGCCGATTTGGGAAGTTGATTGAGAT
TCATTTTAGTGCAATGGGGAAAATATGTGGCGCGCAAATCCAGACTTTTCTGCTTGAAAA
GTCAAGAGTGGTTCAGCTCGCTCATGGAGAAAGGTCATACCATATCTTTTACCAACTTTG
TGCTGGTGCTCCGTCTGGCCTCAAAGATAGACTGAATCTAAAATCGGCTGTTGAGTTCCA
TTATCTAAGTCAGAGTGGCTGCTTGGCAATTGATGATGTTGATGATGCTAGGAAATTTCA
AATGCTTATGGAAGCCTTAGATACTGTTCGACTTTGCAAAGAAGACCAAGACAATGCGTT
TGAAATGCTTGCTGCAGTGTTGTGGCTGGGAAACATATCATTTCAAGTAATTGACAACGA
AAATCATGTAGAGGTGGTGGCTGATGAAGCTGTCACCAGTGCTGCCAGATTGATGGGATG
CAGTACCCAGGACCTCATGTTAGCTTTATCTACCCATAGAATCCAAGCTGGGAAGGACAC
TGTTTCCAAAAAGTTAACGTTGCAGCAGGCAATTGATACAAGAGATGCTTTGGCGAAATT
CCTCTATGCAAACTTGTTTGACTGGCTGGTCAAGGAAATTAATAAGTTGCTTGCAATGGG
AAAACAATATACTGGGAGATCCATAAGTATCCTAGATATCTATGGTTTTGAGTCATTTAT
GAAGAATAGCTTTGAACAATTTTGTATAAACTATGCGAATGAGAGACTTCAGCAACATTT
CAATCGGCATCTGTTTAAGCTTGAGCAGGAGGAGTATGAATTAGATGGAATTGATTGGAC
AAAAGTAGATTTTGAAGACAACCAAGAGTGTTTGGATCTCTTTGAGAAGAAACCTATAGG
GCTAATATCTTTGTTGGATGAAGATTCAAATTTCCCCAAGGCCACTGATTTGACCTTTGC
TAATAAGCTTAAGCAACACTTGAGTGGTAATCCTTGCTTTAAAGGAGAAAGAGGTGGAGC
TTTTGGTATTTGCCATTATGCTGGAGAGTTGCCGGCTCCCTCAGTTGTTTGCCTCCAATA
TGCTTAACCAATTTCATAAGCCTGCTAGTCCTTTACACCAGATGGGTGTGCTTGATCCTC
ATAAACAAAGTGTTGGCACAAAGTTTAAGGGTCAATTATTCAAATTAATGCTGCAGTTGG
AGACCTCCACACCGCACTTCATTCGTTGCATAAAACCGAACAATAAGCAGCTTCCTGGCA
TCTATGAAAAGGATCTTGTCTTAGAGCAACTCAGGTGTTGTGGAGTTCTGGAGATTGTCC
GGATCTCGAGATCTGGCTATCCTACTCGAGTGACACATCAAGAATTTGCAAGAAGGTATG
GTTTCCTACTTGAGGAGGACAATGCATGTAAGGATCCATTAAGCATATCGGTTGCCGTTC
TGCAGCAATTTGATGTCCTCCCTCATATGTATCAAGTTGGTTATACGAAATTATATTTTA
GAACGGGGCAGATTGCTGCATTAGAGGATACGAGAAAACAAGTTCTGCAAGGCACACTTG
AGGTGCAGAAACGATTTCGTGGTCATCGGGCTCGTCGTGACTTCCACGAACTCAAGAAAG
GAGTAACAACACTGCAATCATTTATCCGTGGTGAGAAAGCTAGGAGGGAGTATTATTTAT
TGATAAAGTTGAGAATGCTGGCTGCTCGCAAGACACTAGAAGAGCATCTGAGGGCAATCA
TCTGTTTACAATCTGTAATTCGTGGTTGGTTGGCAAGAAGGCATTCTAATTACCTGCAGA
AATTGAAAAAGTCTATTCCTGATAATACAAAACAAAAGCATGGGAGGAAAATTTCAGAAG
TCAAGGAGGTATCGCAAGCACCTGTTCTGCCTTCAGTTTTACAAGAGCTTCAGAGGCGTG
TTGCAAAGGCAGAAGCCACTCTAGGGCAAAAGGAACAGGAAAATGCAGCATTGAGGGAGC
AACTAGAGCAAGACAAGGCAAGATGGTCAGAATATGAGACAAAGATGAAATCCATGGAGG
CAATGTGGCAGAAGGAGATGATGTCTTTGCAAGTGAATCTGGATGCGGTCAAGAGGAGTC
TTGCTACTGACAACACTGCAATTCAACCTGGGAGGGTAGATGGTTTCGCTTCGCCCCACT
ATTATGATTCCGAGGAAACCATGTCCATGGGAGCACAAACTACCGGTGGAAACACGCCCA
TCAAGGTTTCACATACTGGTAGAGATGTCGGTGCAGGACGAGAGATTAATGGTGGTTTGA
ATGCTGTCGGTCATCTAGTGAAGGAGTTTGAGCAACGGAAGCAGGATTTTGATGAAGAGG
CCAAAGCCATTGCTGTGGTCAAATCAGGGCATCCTATTTACGAGCTTCGGAAGCTGAAAC
TTAGGTTTGAGACGTGGAAGAAAGAGTACAAGTCTCGATTACGAGAGACGAAAGCTAGAC
TTCTCAAACGTCATCCAGAAGTGGAAAAAAGTCTTCGGAACTGGTGGGGAAAGAAAACCA
AAAGAGGGATGTAGTGCTTTTAGTATTAGATTACATATATCATCTATGTTGGGGGTGTGG
ATAAAAGGCACAACGAGAGTAACATTCTGGAAAAAGGAATGTTTGTCAAAACCCTAATTG
TAGTTTTTTTCAGGAACGTTCTCGTTCCTGAGGTCAACCCTCGTGTTGTTTGTGTTACCG
TAGCATGAGTATAGTGGAGGGAGGGAGGGAGGGAGGGAAGTTCCAAAACAATCGGAGAGC
AGAGAGGGAGGGTTCGAGAGCGAGAGGGAGAGGGAGAGGGAGAG
>TeaL_167115
CTCTCTCTCCCTCTCTCTCTCCATTTTCCTTGTAAAGATTGGTGCCAGCAGGCAGCAGAT
CCAATCTCCAATTTTTATGCAATGTTTTTGGCTTCAAGAAGATCTAACCCTTTTTCATGC
CTTTTCAACACCACCCATTTTGTTGTTTGAGCTCTCTGTGACTCTCTGCTCTGTTCAATG
GATCGTGGGCTTCTTTTAATTGCTGTTCTTTGTGCTTATCAGTTGTTCAATGAGTAAATT
CTTGGTGGGTTTTTGAAGAGGAGTTTCCTAGAGGGTTTGTGTTTTTTAGATTACTCTATC
TCTCAAATTCCTTTTGTGATATTAAATTCTTACATCAGATCTAGCTTGGGGGCTTATTAC
TCAAATGTGCTGTAAGGTACTGTTGCAAGTATGCAGTGTACAAGCTTCCCTTCACGATTG
TACTCCAGTAGAGATCTTAATATGGGTGCTAATGGCAGTGCATGGCCCGTATATAATCAT
GAGAAAACCTTAATAAGTGGGCATTCATACAATGTTTTTTTGCCAATGCTGACTAAAGAC
CAACTTTTAGTCCATGACAAGGAAATGTTGAGGCAGACAATGCTCAAGCATGAGTCCATA
TTCAGAGATCAGGTCCGAGAACTCCACCACCTGTATAGAAGACAAAGGGAATTAATGGAT
GAAATTAAAAGGAGAGAACTATCTAAGCAAAACATACAATTGCAGACATCTCAGTCCATT
TCTTTTTCGCCTAAAGTCTCATCCAAGTCTGTTCAGAAATCGTGGCAAGTCTCCAGCTCA
CCCTGGGTAAACCCTGCCGCTACTAGGTTATCTATTTCAAGTGCTGAAAATATCCAATCA
ATTTCGATCTTTTCTTTATGGGAGAGCACACAAGCAAGTCCCAATACTGCCCAAACTGAA
GCCAATTTAAAAGACTGCAAGTTGTCGCATTCCAAATCTGAGAAGCCTAAAAGGAAAATG
CTAGACCTTGAACTTCCAGCTGATGAGTACATTGATAGTGAAGAAGACGAGGATCGGTTA
GGAGAGGAAAAGGTTTCTAAATTGCCTGAGTTGCCTTGTTATCCACCAAAGAGAATGCCA
GAGGTTTCTAGGAGAACTACTGATTTGGCTGACTTGAATGAACCCATCTGGCTTGACGAT
GCAATGGCTTCGAATACTGAAAACAATTTTCTAGGCTCAGAAGCCTACCACAAGGGAATA
CCATTCCAGGATCATGAACTGTCGGGAAAGTCAAACTCAGGTTTCCAACAATTTTCCAAG
GAAATTTCTGGACAAAGTATGAGCAACTTGAATCCTCAAGCTCAAGTTTTTTCTTCAGCA
AAGTTACCCGTTCCATTTAAACAGTTAAAAGTTGAACTTCCAGCTGAATTCCCCGAGTTC
AATCTATTAGATGAGTGTGAAAGGAAATTGCAAAATCAAAAAACAGATTCTGTTAGAGAA
ACCTCAAAGCGAAATCATGACCTCTGCAATGATGATTATCAACAACTGGCCAGTTCTAGC
CTACCCATCTCATACCAACCCATTCCTCAGTCTGGTTTGGCAAAATCTGAGCCATGCTCA
GTTTCATCTCAGAGAAAACTCACACGTAACATAAGGCAGAATCCTATAGCAGTTCAAGCC
CTCCCGTGCTTTAACATTGCTGTGCCATCGAATAGGAATACTAAATCATTGAGACTCAAT
CATTCAAGTGGTAGGGATGTGAAATGTGCAAAGACTATGAACTTGAATATTCCTCCTAGC
TGTTTGCTAGACTCGGAAGTCTCTCAACAAAGCATTGCAACTCGAGATGGAGTAAAGAAG
CATGAAGATTCACAAGCAGTATTGCCCGGGCCTAGTGAAAAGCCAGATTACAATAACAAA
CACAACGAGAAGAGAGGAGATTTACCTACGGCAGATTTAGTCTTTTCGCAAGCTTTTTCA
ACATCTGTTTGTGATGCTGATGAGCCAATGAAGTTTACGACTAGTGACTCCCCAGGTAAT
GAAAAGGACTGTAAAAGTAATCAGAAAGTTGAAATACATGACATCAACTCGGGAAAACAA
TGTACTACAGATAATGTATCTGAAGATATTATAGTTGATAGCAAACTTTTAGGGATTGGA
AATCAAATTGACTTGAACTTATGCGTAAATGAAGATGAGTCTTCACCAGAACTCTCCATT
CCGAGTGTCATCACCACAGCAACGGCGGAAATAGATTTGGAAGCACCTGGTAGTCCAGAA
AACAAGGAGTGCTCGCCACCCAGAGGAGAATCAGAGGAAAACCAACTTGAGACACCTATC
AAGTTGTCAAAACAAGATAGGGACCAAAAAGATGAACTTATCAGGATGGCAGCCAAGGCT
ATAGTGTTGATTTCGACACATGGGCCACAAAAACTGTTTCCAGAAAACACTTCTTGTAGC
GATTCCTTGCATTGGTTTGCCGGGATAGTTTCTTCTTTGGCTGATGACCTTGAGAACGTG
GGTAGAGTGGTTTTAAGTGGCGAGGATGGTGGTGAACATCACGAGTTTTTGTCTGATGGG
AGTGATTACTTTGAAACCATGACAATTGAGCTTAATGAGACGAATTGGTGTAAGCGAAAT
GATCAGAAGGAGAAATGTGAAGGAGAAATGGGAAGGAGAAATGCAAGTTCAAGAGCAAGG
AGGCAGGCCGGTAATTCTTTTTGCCATGGGATGGAAAAAACAGTAAGCTTGAAAAGTTGG
GGGAAGATAAATAGGCGGCGAAGGGGACCAAGAATTCCAGCTAGTAATGCTCGGGTATTG
TTAAGCTAAGCAAATTAGCGAGCGATTTAGGGGAGATAGATTTTTGGTTTGGTGGACTCT
GAAATCATTTCATGTGTGCATAAAAGGGTACAGTAAACCTATAGAAAATTTTCATAAATA
TTATTTTAAACATGTTTTTAGAGTTATGAGTTTGTAAAAAAGAGACAAAATGGTGG
>TeaL_167116
GGGAACTGCTCAGTTTAGCACTACACCAAATACACCCTCTCATCTCAGCTTGAACAGCAT
CAGCTGGACCGACTCGCCACTGCACTCACTTCCACTCTGTTTTTGCTCTCTTCATATTCC
CAAATCAGATCTCTCTCGCTCTCGTATGGCCTCTTATTCTTCAACTTCCACAGATCACAA
CTTCAAATTCAGATAAAACTTCA
>TeaL_167117
GGCCACTATCCCACGAAAGATTTCAATTTTCACATCAAACCAAACATGAATTATAAATAT
TCACTTCTATACATAATAATATCATTCTAACCCACAAACCCATCAATAATTTCCACCCAA
CTCTCTCCAACAATGAGCTTACTTTATCATGAGGAGCCACCAAATCCCACTAGCAGATGC
AAATTCCTCACCTCAACCCTCAAGGATGCTTTTGCCAAGTGCCAAACGTGCCGTGGACGG
ATTTCTTCAAGAAACGCGGATGAAGAGGATTCAGGAAGCGATGTGGATGATGATCAAGAA
GTAGTTGTTTCAGAGATTCGAAGCAGAGCAATGGAAGCAAAAACAAGACGTAAAGCCAGC
TTTTCGATGGATAGCTTTAACTGGATCATCTCTCCAAGTACCGGAGAATTGTTCACAGCT
CCAAATGCAATGCAAAAAAATGAGGACAGTGATCATGAAGAAAAAGAGGACTTCTTCTCT
GTTGGCAGTTGTCTCTCTCGCTGCTCGACTGTTAGAAGTGTGGAAGAATTTTTTTCTGTC
AAGACACAATTTTCTCGGTGTTCAAGCTTAAGCAGGCTTGATTGTCGCGATTTCAGGACC
TTTGTCGTTCAGGAGTTCTGGCATGGCATTGATTATCAAGAATTGTTGCGTCGGCGCTCA
ATTATTCAAGAGTTTTGTCACTGTAAGGGGTGGCCTTTTGGTCTCTGCCGGAAGGCTCTA
CTGCTTCCACCTCTGCCCAAATCTCCATCGGAGTCATGGTCATGGCGTAAAGGTGCTAGA
CTGGTGAAGCTACCTTGATGAAATGATGTTTTCCTGTAGTTCTTGACTGCAAAATAATGT
GAGAATAAAAAGTGCATTTAGTGTTGACATTAATGTAATAATGCATAAAAGAAGATTTGA
GTTGCAACTGAAAAAGGAATATACCTTTCCATTGCTAATGAGCAGTTTCATCCACTTATC
TCTTATTTGTTGAAGAGATGAGTGCTTTGGTGAGTGCATAATAGTACTAAAAAGTCTAAA
ATCATCTTGTGGAAAATGTCATCATCATCCATTATCATGTCAACAAAGCTATGTTTATAT
AATTTCGACAAATATACATCCAACTGAAATTTGCAAAT
>TeaL_167118
GGGTCCATGAGCACCCCTATCCCCAACATTTAAAGCAAATGACACAGCAAAAGAATCTCT
GGAAGTTTAGGGCAGACCTCTTCCCCTTCATGCTTCTTCACTTCTGCCTCTCTTCATGTG
TTTGGGTAAATTGTGGTCTGCCATCAACGGAAAACGAACATCACCGATTTGCGTCGGCTA
TTGTCGTCACCAATCTTCATGGCCCGTCTGTGTCGGCTATCTTACTCGCCAGTCTTCATC
GGCTGTCTTCCCACCGATGCAAAGTTTGTCATCAGATTCAAGTGCGCGTCTAAGGATTGG
TTCTCCCTAATCTCCAATTCACCATTTTCTCTCAACCACTCTAACCGATATCCCAGTGCC
TTGTTCTCAGGACTATTCATCAACCCTGTTACATCATTTGACGATGAAAAAGTCAAGTCT
GTCTCACTTCACGGCCAACACCAAAGTCTTCCGACTTCGTCACTTCTTGATGGTGTTGGA
TATGGGTCTGGTACATTTAGGATTGAAGACTCTTGCAAAGGCTTACTATTATGCTTGAAT
GGCCCAACGTGTTTCATTGTTTGTAACCCGACCACCTAGAAATACACAGTACTTCCCTAT
CATGGTGGCACTACGACATCTTCTATACCATTTCATAACAAAGTTTGGTGTTTTCTTGAG
TTCTATGTTTGGTGGTTATTTGGCTTTTGATCCTTCAAAATCGCCTCACTACATTGTTGT
ATTGGTAAGTTACATTAGGAATAGTGATGGCTGCTTTTACTTAATTGACATATACTCTTC
GGAGAGCACTTCTTGGACGCACATGCGTGCTGCTGCACCACCAGGTTACCCTTTCGCAAA
AAAGGTATTTTGGAATGGTTCAATTCATTGGATGAGTTACGATAACATTTACATTCGATT
GGATGTTGATGCTCAGAAGCTAATAGGAACTCCAATGCCTTCAAACCCTAAAATTCTCTC
CGAAGAGAGAATTTGGTATTTTGGAGAATGCTGTGGCCATTTACTTCTTGTTCAGTGCTG
TGATATGGGATTCAGAATTCTTGAGATGGAGAGGAACTACTGTTATTGGATTGAGAAGTA
CCAGGTCAATCCATAATATCTCTTTTTCCTGAGATAAAGAGAAGCAGACACGTGTGACCC
GCCCATCGTTAGGAAAATGATGTGTTGTGATGGGAGCAAATGAAAAAGATTTTACGTTGG
TGTTATCTATTCCTGGCAAAATTGTTTCCTATAATCTGAAGTGCAAGACAGTGAAGGTGC
TTTGTGATTACCAAACTAGCTTTTATGAATGTCCTGGTTACAA
>TeaL_167119
AGAGAGAGAGAGAGAGAGATTGCAACAGTTCGATAATGGCCGAATCAACCGAAGAACTCG
AACCTCTCTTCGATTACCACCGTGTTCAACCCTTCGATGTTGTCTGCCTCGACGATGATT
GTTCAGATTCATCCCCAGCTTTCTCTCCCAAACGAAGGAAGCTTTCGTATACCGCTGTTG
AGACGGTAGATAAGAATGAGAAATTCATGGAGGTTGTTGATTGTGAAGATAAGGAAGAGG
ATGATTGGCTACCTCCACCTCCTAAAGTTTCAGCTGATACACTGAAACTCGGTGAGGATT
CAACTATAAAGGAGTTGAGGTTAAAGAAGCAGGAACTAGCGTCATTCGCCAAGTCAGCTG
AAGATGTCTTCCGTGCTGTAGAACAATCTGTGAAGAGAGATTTTAATACTTCTTCTGTGC
AGCTTGCTATAGAAAGTGCTGCTGACCAGCCGTCAAAGCCTCCTTGTGAAAGAGCTAAAA
TAGTTATTTCAATACAGGAGAAGGAAGGAATCAAGCAATTTCGAGTTTACAAGGATGATA
AGTTCGAGCGGCTATTCAAGATGTATGCAGAAAAAAGTAAGCTTGAGTTACAAAAATTAG
TTTTTTGTTTTGATGGGGATAAAATTAGTTCAACAGCAACTCCTGATGGCCTGGGGATGG
AGGATGATGACATTATTGAAGTGCACGTGAAGTCGAACTGATTGAAGTTTTCGCTTCACC
AGCGGCACTGACTTGACTTTGTGTTCTTGTATGAGCTCCATGGTTATATTGTTGAATTAT
TTTCAATCTCTTTTGATAAATGTCTTCTTTGATTTGTTGGTTAGTCAAAACTTTGACGTC
AAAGGTGTGTATAGCTTCGAAGGATGTTTTTGCTGTAGTAGTTTTGAAGAAAGCCTCTAA
TCATGTAAAGACAACATGTGGTTAAGAAAGAACAACTTTCACCCAATTATTCATCCTCGT
GTAATCGTTTACATTTCGAAAATGCATGTTAATTATCCGTTCTTCTATTTGTACGGGAAT
ATCATGTGAGAGGATTGTGTGTAGATCTGTGG
>TeaL_167120
AGAGAGAGAGAGAGAGAGATTGCAACAGTTCGATAATGGCCGAATCAACCGAAGAACTCG
AACCTCTCTTCGATTACCACCGTGTTCAACCCTTCGATGTTGTCTGCCTCGACGATGATT
GTTCAGATTCATCCCCAGCTTTCTCTCCCAAACGAAGGAAGCTTTCGTATACCGCTGTTG
AGACGGTAGATAAGAATGAGAAATTCATGGAGGTTGTTGATTGTGAAGATAAGGAAGAGG
ATGATTGGCTACCTCCACCTCCTAAAGTTTCAGCTGATACACTGAAACTCGGTGAGGATT
CAACTATAAAGGAGTTGAGGTTAAAGAAGCAGGAACTAGCGTCATTCGCCAAGTCAGCTG
AAGATGTCTTCCGTGCTGTAGAACAATCTGTGAAGAGAGATTTTAATACTTCTTCTGTGC
AGCTTGCTATAGAAAGTGCTGCTGACCAGCCGTCAAAGCCTCCTTGTGAAAGAGGTAAAA
TAGTTATTTCAATCCAGGAGAAGGAAGGAATCAAGCTATTTCGAGTTTACAAGGGTGACA
AAAACAGTGAAGGCGATGAAGATATTTGGCTGCATGATGCAAATGAAATTGGAAATGGTG
GATCCTTAGACAATACCAAATGCAAATTGTTGAATTGGGATGGAACAAAGGTGGTGGTTG
CAGAAGGCACAATTGCATCAACAGATTCTAAAGCATTGGTACCTTACGTGCCTCTTGGCC
CTGGGTGTTAGAAAGTATGGGTTAACCATGTCATAGTCAATGCGCCATTGTGTTTGCCCT
AATCATGAGATGTTTGTGCTTGAGGATGTTATTGGAAGCACTGTTGCCT
>TeaL_167121
AGAGAGAGAGAGAGAGTCGAAAGGAGGAGCAAAGCAGAGATACACTAAGTGAAGAAGGGT
ATTTACCTAGTACACTGTTTCATTTGATCGAAAGCATCACTACAATCCAGTTTTTGTCAT
CAACCCCATATGATGGCTGTTATAGCAATTACCAACTATCATGGAGGCAGTTGCATGATG
CAAATGAAACTGGAAATGGTGGATCCTTGGACAATGCCAAATGCAAATTGTTGAATTGGG
ATGGAACAAAGGTGGTGGTTGCGGAAGGCACAATTGCATCAACAGATTCTAAAGCATTGG
TACATCACGTGCCTCTTGGCCCCAGATGTTGGAAAGTATGGGTTAACCATGTCATAGTCA
ATGCGCCATTGTTTCACACTAATCGTGAGATGTTTGTGCTTGAGGATGCTATTGGAAGCA
CTGCTGTTTGGCCAACCCATTTCATTAGCTTTGACTTTGAGTAGAAATCCTAACATCTAT
GGATAGTTTTTGAGGACTTTGATGAATAGATTTCTATAATTTTTGAATAGTTTTGGGTAA
TGTTTACAAACTTATATATGTACAGTTTTGGATGATTTATAACTTTTTTTGATAATTTAT
AACTTAAGGATAGTCCTTTTGGATGTTTTTGAACTTGCAGTTAGGTTTTGGATGTTTGG
>TeaL_167122
TTTGGTTCAGAACGGCGTGGTAGTTTGCATGATACAAATGAAACCGGAAATGAGGGATCC
TTGGACAATGCCAAATGCAAATTGTTGAATTGGGATGGAACAAAGGTGGTGGTTGCGGAA
GGCACAATTCCATCAATAGATTCTAAAGCATTGGTACATCACGTGCCTCTTGGCCCCAGA
TGTTGGAAAGTATGGGTTAACCATGTCATAGTCAATGTGCTATTGTTTTGCCCTAATCA
>TeaL_167123
GGGTCCATGAGCACCCCTATCCCCAACATTTAAAGCAAATGACACAGCAAAAGAATCTCT
GGAAGTTTAGGGCAGACCTCTTCCCCTTCATGCTTCTTCACTTCTGCCTCTCTTCATGTG
TTTGGGTAAATTGTGGTCTGCCATCAACGGAAAACGAACATCACCGATTTGCGTCGGCTA
TTGTCGTCACCAATCTTCATGGCCCGTCTGTGTCGGCTATCTTACTCGCCAGTCTTCATC
GGCTGTCTTCCCACCGATGTAAATCTCTTCCCTTCCATTCTATACACGAATCAATGGATT
GTGGCAAAGTTTGTCATCAGATTCAAGTGCGCGTCTAAGGATTGGTTCTCCCTAATCTCC
AATTCACCATTTTCTCTCAACCACTCTAACCGATATCCCAGTGCCTTGTTCTCAGGACTA
TTCATCAACCCTGTTACATCATTTGACGATGAAAAAGTCAAGTCTGTCTCACTTCACGGC
CAACACCAAAGTCTTCCGACTTCGTCACTTCTTGATGGTGTTGGATATGGGTCTGGTACA
TTTAGGATTGAAGACTCTTGCAAAGGCTTACTATTATGCTTGAATGGCCCAACGTGTTTC
ATTGTTTGTAACCCGACCACCTAGAAATACACAGTACTTCCCTATCATGGTGGCACTACG
ACATCTTCTATACCATTTCATAACAAAGTTTGGTGTTTTCTTGAGTTCTATGTTTGGTGG
TTATTTGGCTTTTGATCCTTCAAAATCGCCTCACTACATTGTTGTATTGGTAAGTTACAT
TAGGAATAGTGATGGCTGCTTTTACTTAATTGACATATACTCTTCGGAGAGCACTTCTTG
GACGCACATGCGTGCTGCTGCACCACCAGGTTACCCTTTCGCAAAAAAGGTATTTTGGAA
TGGTTCAATTCATTGGATGAGTTACGATAACGTTTACATTCGATTTGATGTTGATGCTGA
GAAGCCAATGGGAACTCGAATGCCTTCAAACCCTAAAATTCGCTCCGAAGAGAGAATTTG
GTATTTTGGAGAATGCTGTGGCCATTTACTTCTTGTTCAGTGCTGTGATATGGGATTCAG
AATTCTTGAGATGGAGAGGAACTACTGTTATTGGATTGAGAAGTACCAGGTCAATCCATA
ATATCTCTTTTTCCTGAGATAAAGAGAAGCAGACACGTGTGACCCGCCCATCGTTAGGAA
AATGATGTGTTGTGATGGGAGCAAATGAAAAAGATTTTACGTTGGTGTTATCTATTCCTG
GCAAAATTGTTTCCTATAATCTGAAGTGCAAGACAGTGAAGGTGCTCTGCGATTACCGAA
CTGGCTTTTATGAATGTCCTGGTTACAAGCACATTTCTTGTGCGTATGCTTTTAAGTATG
TTTATGAATTCTATGAAAGCCTGTCCATTGGAACAGATCAGATGTGCCTTTTTTAAGCTT
GTTCTTGTCCTAAAGCTTTTGCAATACCCAA
>TeaL_167124
GGGTCCATGAGCACCCCTATCCCCAACATTTAAAGCAAATGACACAGCAAAAGAATCTCT
GGAAGTTTAGGGCAGACCTCTTCCCCTTCATGCTTCTTCACTTCTGCCTCTCTTCATGTG
TTTGGGTAAATTGTGGTCTGCCATCAACGGAAAACGAACATCACCGATTTGCGTCGGCTA
TTGTCGTCACCAATCTTCATGGCCCGTCTGTGTCGGCTATCTTACTCGCCAGTCTTCATC
GGCTGTCTTCCCACCGATGTAAATCTCTTCCCTTCCATTCTATACACGAATCAATGGATT
GTGGTAAGCTGCCATATTTCGTAGATGTTCAACAGATTCGCCCCAAATAATAGTGGGTTT
TGTTTGAATACAGTACTAATTGCTC
>TeaL_167125
AGTCGAAGGGAGGAGCAAAGCAGAGATACACTAAGTGAAGAAGGGTATTTACCTAGTACA
CTGCTTCATTTGATCGAAAGCATCACTGGAGGATTGGCAAAAGGAAAAACAAGACTTTCT
TCAAAGCATGAGCTGAATTTCTACATTACCTAAAACAAATTTGGTCGATTCAAGTACCAA
GGGGATTCGTCCAAGTCAAATTATATCTTTGACTTCAAGCCGTCAGGTTTCATCTGGTCA
ATCTAGC
>TeaL_167126
GAAGGAAGGAATCAAGCAATTTCAAGTTTACAAGAATAAGGTTCAAGAGCTTCACAAGCC
TTTTACAGAAGAAGCCGTTAGTTTTTGAGGACTTTGATGAATAGATTTCTATAATTTTTG
AATAGTTTTGGGTAATGTTTACAAACTTATATATGTACAGTTTTGGATGATTTATAACTT
TTTTTGATAATTTATAACTTAAGGATAGTCCTTTTGGATGTTTTTGAACTTGCAGTTAGG
TTTTGGATGTTTGG
>TeaL_167127
GAGGAATCTCTTGACATGAATACACAATGCAACGACTACTCAATCAAATGATCTAAACGG
GAACAAGAAGGAATTACAATTTATATTAACTACAGGATATGGAGTTCTGCAGAAAAACCT
CAGCACAGGTTAATTTTTTTTTCCAATTAGATTGATTTTTATTTGTAATTGTATACATTG
GGATACATTTTTATTTTGCGTGCAGTTAATCCAAGCAAACGGTCTACATGATGGAGTAGC
CTGGGCCGCCACCACCTTCCGGCACAGTCCATTCAATATTCTGCTTTGGGTCTTTGATAT
CGCAAGCCTGATTTCGTGGCAGTATGTGTGCCCTTTATTTTTGGTACATTTAAGAAGCCA
GCTGAGCATCCAATAATTGCTCCACCCGGGAATACTGGATATGGAATAGACTGAAACCCG
CCTTCATTCAATGTACGGGCACCATATTGGAGGACAGTAGCACCTTCAAGAAGAGGTTTG
ATGGCCGGATGATGTTTAAGTTTCTGGAATTCCTCATAAGGATTCAAGAAAGGGTTGTGG
TAATTCAAAGCAACAACAAGGCCAAGAGAAACCTGTCTGTCTTTCATATGGTATAGAAAA
GATCCCCCATATGTCTTGTTATCCAATGGCCAACCCAAGGTGTGAAGTACATGACCAGGT
TCATGCTTACTTGAATCAATTTCCCAAACCTCTTTAATTCCTAGAGCATAAGTTTGATGT
TGTCCCTGCACCTTCTCCCTCAAATTGTACTTTTTCATTATTTTCTCTGATAATGACCCT
CGGCATCCTTCACCAAGAAGTGTTATGCGTCCTTTCAATTCTACACCACATTGGAAATTG
TCCCTCCTTGAACCATCTTTGGCAATTCCCATATCATTCGTTGCAATACCAATAACTTTC
TCATCATCATATAAAATCTCACTAGCAGCAAAGCCTGGGTATATTTCAACTCCTAATTCT
TCAGCTTTTTCTCCCAACCAACGTGCTAATTGACTCAAACTTATAACATAGTTTCCTTTG
TTATCAAAAGGACATGGAAGGGAAATTGCTCTGTCCTTGGTGAGTAACCAAAACTTATCT
GAAGAAACAGGGACATCTATAGGTGCCCCTTCCTGCTTCCATTGTGGGAGAAGTTCATCT
AGTGCCCGAGGTTCAAAAACATTCCCTGATAGTATATGAGCACCCACTTCAGCACCTTTC
TCAACAACACAAACCGATAAATCAACATCCTTTTCGCGACACAATTGCTTCAATCGTATT
GCAGCAGACAACCCAGCAGGCCCAGCTCCAACAATCACAACATCATAATTGATTGACTCT
CTGTCCGATTCACTACAGAAACTCCGAACCCTCGAAAACCCAATTCCATTACCATTAAAT
TTTCCAACTTTTTTCCAATTCAGTGAATGCCCATCTAAGAAAACATGGTTTAAAGAGATT
TGATTGGTGTGAAGGTTAAATTTGTGGAAAAAAGGGGACCCATTTGGGGATTGGAGTGAG
TATATGGAATTGGGATGTTTTGGAGGAAACCCAGATGGAGTGAATAGGTTGGGAGTGATT
GGAGGATTGATTTGGGGATGACAAAAGGGTGGGTTTGTTGTGGAATTGCAGAGATGAGTT
GAGAAGTCATGGGTTGTTGAGCAAGTGTAGTGTGTTGAATGAGAAGATATTGATCTGGGT
TTGAATTTGGAGGAGAAAGAGCGAAGACGAAGCATGATAATTTGAATGACGAAGCTCGTG
GGGGCGACTGTAGTGAGTTCTCCTCCAAATTCAAAC
>TeaL_167128
GAGGAATCTCTTGACATGAATACACAATGCAACGACTACTCAATCAAATGATCTAAACGG
GAACAAGAAGGAATTACAATTTATATTAACTACAGGATATGGAGTTCTGCAGAAAAACCT
CAGCACAGGTTAATTTTTTTTTCCAATTAGATTGATTTTTATTTGTAATTGTATACATTG
GGATACATTTTTATTTTGCGTGCAGTTAATCCAAGCAAACGGTCTACATGATGGAGTAGC
CTGGGCCGCCACCACCTTCCGGCACAGTCCATTCAATATTCTGCTTTGGGTCTTTGATAT
CGCAAGCCTTGCAGTGCAGGCAATTTTGGGCATTAATCTGCAGCTTCAGCTGACCCTTGT
CGTCTGCGACATACTCGTATACACGTGCAGGGCAATATCGCGACTCGGGTCCAGCATACT
TCGGCAGGTTTACAATTTCAGGAATGTTGGGGTCTCTAAGTTGAAGATGTGCTGGCTGGT
CATGTTCGTGATTTGTGTTGCTCCTGTATAGAGAAGTAGGCACATCAAAAGACACAACCC
CATCTGGTTTTGGGTATTGAATTGGGGAGTGTAAGCGTGCCTCATCTGTTGCTTTATGAT
CAGGTTTGCCATGCTTCAGTGTCAAGGGGAATCTTCCCTTCAATATGTAGTGTTCTAAGG
CACTTAAAGCTAAACCAGGAAAAAGTCCACGCTCGAAAGCTGGTCGATAGTTCCGAGCTC
TGTAAAGTTCTTCCCATATCCATGAATTTTTTAAGTTGTTCCAGTATGTTTCCATATTTA
AGCCTTCATGAAGTACACTAAATGCAGCTTCTGCTGCTAGCATTCCTGATTTCATGGCAG
TATGTGTGCCCTTTATTTTTGGTACATTTAAGAAGCCAGCTGAGCATCCAATAATTGCTC
CACCCGGGAATACTGAAACCCGCCTTCATTCAATGTACGGGCACCATATTGGAGGACAGT
AGCACCTTCAAGAAGAGGTTTGATGGCCGGATGATGTTTAAGTTTCTGGAATTCCTCATA
AGGATTCAAGAAAGGGTTGTGGTAATTCAAAGCAACAACAAGGCCAAGAGAAACCTGTCT
GTCTTTCATATGGTATAGAAAAGATCCCCCATATGTCTTGTTATCCAATGGCCAACCCAA
GGTGTGAAGTACATGACCAGGTTCATGCTTACTTGAATCAATTTCCCAAACCTCTTTAAT
TCCTAGAGCATAAGTTTGATGTTGTCCCTGCACCTTCTCCCTCAAATTGTACTTTTTCAT
TATTTTCTCTGATAATGACCCTCGGCATCCTTCACCAAGAAGTGTTATGCGTCCTTTCAA
TTCTACACCACATTGGAAATTGTCCCTCCTTGAACCATCTTTGGCAATTCCCATATCATT
CGTTGCAATACCAATAACTTTCTCATCATCATATAAAATCTCACTAGCAGCAAAGCCTGG
GTATATTTCAACTCCTAATTCTTCAGCTTTTTCTCCCAACCAACGTGCTAATTGACTCAA
ACTTATAACATAGTTTCCTTTGTTATCAAAAGGACATGGAAGGGAAATTGCTCTGTCCTT
GGTGAGTAACCAAAACTTATCTGAAGAAACAGGGACATCTATAGGTGCCCCTTCCTGCTT
CCATTGTGGGAGAAGTTCATCTAGTGCCCGAGGTTCAAAAACATTCCCTGATAGTATATG
AGCACCCACTTCAGCACCTTTCTCAACAACACAAACCGATAAATCAACATCCTTTTCGCG
ACACAATTGCTTCAATCGTATTGCAGCAGACAACCCAGCAGGCCCAGCTCCAACAATCAC
AACATCATAATTGATTGACTCTCTGTCCGATTCACTACAGAAACTCCGAACCCTCGAAAA
CCCAATTCCATTACCATTAAATTTTCCAACTTTTTTCCAATTCAGTGAATGCCCATCTAA
GAAAACATGGTTTAAAGAGATTTGATTGGTGTGAAGGTTAAATTTGTGGAAAAAAGGGGA
CCCATTTGGGGATTGGAGTGAGTATATGGAATTGGGATGTTTTGGAGGAAACCCAGATGG
AGTGAATAGGTTGGGAGTGATTGGAGGATTGATTTGGGGATGACAAAAGGGTGGGTTTGT
TGTGGAATTGCAGAGATGAGTTGAGAAGTCATGGGTTGTTGAGCAAGTGTAGTGTGTTGA
ATGAGAAGATATTGATCTGGGTTTGAATTTGGAGGAGAAAGAGCGAAGACGAAGCATGAT
AATTTGAATGACGAAGCTCGTGGGGGCGACTGTAGTGAGTTCTCCTCCAAATTCAAAC
>TeaL_167129
GGAAAAAATAATAATTCAATATTGTGTTCCTAAAACATGGATATGAAATTATTATCTTCA
GACTTCAGATGCCTCTGTTAGGATGCTATCCATGACTGACTGATAATTTACAGAAATATA
TTACAATAAGTCAGTCTCGGCACCATCTCTATTTTCTAGTACTGCCATTTAAGGATTAGG
GAGGAATCCATGCTTTCAACATATAGGCGAAAAAGATTTGAAGATTTTTCTTTTTAAGAG
AAAAAGAAGCTTTTAACCTATACAAGGAAAAAAGTGAGCAACCATAACTATGTTTAAAGA
CGCTTGTCACTGATCAAAAGCTTCGAGCTTGCATGGGGTCCCTCAATGGTATCGAACAGT
AAGGTTGGCCATCCCATGGCATTTGCTATATCTTTAAGTTCTTCAATAACAGTGACAGTG
TCGAGAATATAAACACGCCCACCTGGTCTTAATATCCGATCCATCTCAAGCATGATTGTT
GATATATTACATCTAGATCTTTTACTCTCTGCAGAGAAGAGACCTGCTGCATTCAGTAGG
TCGTATGTTCTTGGGTAAGTATCGAATGGTTCACACCAATCATGCACAACTCCTATGAGT
CCACGGTCAAAAATAACAGGCAATGTATTGTAACTGCTAACAGGAACAACATTCATAACC
CAGCAATCAACCCCATGATCATGTAATGCTGCAGCAAACCCTCCATATCCAGCCCTCATG
TCCATCACATTTCGTAGGTTTAATTCCTTCCAATGGAAGGCACTAACATAACCATTTACA
ATATCATTCCAATATTTTGACTGTGATATGAATATTTCCTTTCTGGACATGTAGGCGTCC
ATTTTTATAGTAAAAAGCCTGTCTGATGGATTATGAAGACGTGCAGGCCATGTGGTAACA
TTAGCTCCAGAACCATTCTCAGGTAACTGAGTGATGCATGCCTTCAGACCAACATACCAA
ACATTATCTGGATCATCATTAGTATGACATATAGGAGGTTGTACTTCAGGCTGACGATTA
AAATAGCAGCTGTTGTTCAGAGGTTTCCGCCATATAGCAATATACCCTTCCTTCTTTACA
AGTTCCCAGCAAATGCGTTCAGTAAGGTCCACCATTTCTTCCCATTGTTTTTGTAGGATA
TCTTCGTGCTTATAAACCGGTTGTGCTGCCCAAACAAAGTGTCCTCCTGCCCTTAGCATC
CTGTTGACCTCGAGAAGCAAAATTCCATCATCATGAGTCCAGTTAATTCTGCATCTTGAA
CAATGTATCAAGTCAAATGCCTGGCTAGGATACAATAAACGGTGTGTAGCAAATACAGCC
ACCATGGCAGGCACACCACGCTCTAAAGCAAATTGAATCTGATTCTCATGAACATCTTTC
GGTGCTATTGACAGAGTAGTCACATTACGATCAAATAAGAAAGCACCAAAACTTGCTACT
CCACAACCAACATCCAAGACAACTCGGGTGTGTTGGCCAAATGCAATGTCAGGGACCATC
TTGGAAATCTGATCCAAGTACTGATCCGCCCCATGGATAAACTGTGTTCCACCTCCTGGA
AATATAAATTTATCATTTTTTCTTGATATCCAATTTTGGCCTCCTTTATCTTCAACCAGG
CGTGTATGGGGTACATTATCGAACCACACCTCGTCTCTGCTTTGAGGCCAAGGTATCTTG
AGCTTGTACCCCTTGGGCCTCGGCACCAAACAATTCAAGCCCTTCTCTTTCTGAGGACAA
TGCCGCTCGAACCCCTCCCCTCTCTCCGTCGAATTCAACCTGGAAATCGCATCCACATTA
TCCAAACAAGGAATGTACTCTCTCATAATCTCATCACACACCCGAAACTTCTCAAGTCTA
ACCCTAGCCCTGTTCCTAAAATCATCCTCATCACTCTGTCTCCCCTCTCTCGCGTTCGCG
TTCGCGACGCTCTCAATTGCACTCGGATCGAACTCCCCGACCACGAAATCGTCGGTCATG
AGGCCGTTGTCGTCGACAATCCCCGTTCTCTCCACTGCCAGAGGCGGCGGCGGAGGAGGA
GGGGAAGAAGTGTTGGGATTAGCGATGGCGGTGGTGGTGGTGGAGAAGGAGAGGATGTGG
GGTTGGTAGGAGTCGGAGAAGAGCTTGGCGAGGAAGAGGAGAGAGAGGGAGAGGAAAGAG
AGAGAGGCGACTTTGAGGAAAGTGGAGGTCGTGTTTGAGTCTGCTGAGAGGCTGGTGGAT
ATGGACTTCATCGTTTTGGGTGGTCTGGCTTTTTTGGGGACTACAGAGTCTGCAGCTGAA
TCCTTTACGCGACGTGGGTGAGATATAGAGACATGAAAGAGAGAGAGAGAGTAAAGTGAG
GAGGGAGAATAACGTCG
>TeaL_167130
TTTTCAAACAAAATTCACCTCATTTATTTCTTTTGTTGCTCCTACTTTTCACTTCTCGGA
GGAAGGCTAATAATTTCTTGTGGGAAAATGAAATACTAAATACAAGATTTTCCTCATAAA
ACTAATAGAAAGGCACAAAATAATGAGTCAGAGCAGCCTAAGAGACGCCTCAGAGTTAAT
TTCTCAAGAATAATATCCAGTTTTGTGTTTTACAATGTCAAAATTGTTATGGAGAAACAG
CAACAGACAAAAGCTTTTTAGGGGGCCATAAGACCTTCAATCGTATACGAGAGTGACTTA
GCCCAGTCGGCTTTGAGAAGCAGTGTTTGTAGAGTGTGCATCACATCATAGTCCGGATCA
AGCTTCCGTTGCCAACCCTCAAGAACCAAAGTCGTAACCATCACAGTGCAGACATTGCCG
TCAATATTAACTCTATGATGCCTAACTTTCTCGAGTACTTGCTGCATGCACTCAGCAGGA
TGGACCACATCACCTTCTGGAGTACCCCAGAAATCAAATGACTCTTTCATGTCCTTAATG
TAGGCCTCCGGATTAGGGCAGTTTTGTTGTTTAGATAAGCTGAGTGTGCACTCTGCTGCT
GTGCGACCATCTCTACGCGCAACAGCCTTAAAGAATTCCAGCAAATTCACTCTGTCACTC
TCAGAAAGTTCAGCAGTCATGCCTACATCAAGGAAGATGACATGAGGCTTAGATTTAAAG
AGCCGTTTCCGAGAAGACTTGCCTTGACCAACCCGAACAAGGATATTTCCAGGATGCATA
TCTGCATGAATAAAGTTGTCCACCAGAAGCATCTTTAGAAGTGCATGAGTCCCAATGTGT
GCAAGTATGCTTTTAATCTGAGCATGTCCTTCAAGCTCATCAACATAGTGCGCCACACTT
TCCCCTTGCTCAAAAGTTTCAACCAAAACGGCAGGATGCACAAGTGGATAAACGGGCTTT
GGAAACGAAACATCCTTCCATCCACGAAAATTATAAATAAAGCGGCTCAGATGGGCAGCT
TCCCTTGCAAGATCAACTTGAGACATCATAAAAACAGCAAACTGTTGTATGCTTTCATCC
AGTCTCAACCATTTCAACGTGGGGATGAACTTTGAAACTTTTGCAACCAAATTAATTAAT
ACAAAATCCCTTCGAATTGCTTCACCAACGCCAGGATGTCTAATCTTCACAGCAACAAGA
ATGGGCTTAATATGTTGTTCAGGATATCGGAATTTTAAGGTAGCTCGGTGAACTTGAGCA
ACACTTCCAGATGCTACAGGCTCCTCTTCAAATTTTTCAAAAATTTCATGCAACTTCCTG
CCAAATGCCTTTTCAATCGTTATTTTTGTGTAGGCATAGCTATGTGCTGGTGCTTTCGTG
TGAAGCTTTGCAAGCTCAGTACATAGATCTCTAGGGAAGAGATCTGGTCTGGTTGCTGCC
CACTGACCCCATTTAATAAAAGCTGGACCTGCTTTTTCCAATGTAAGATGGACAACGTGA
ATCCATTTCTTTCTAAACTCAATGCCAAGGCGGTCCACAAAAGGAGCCATAACTACACAG
GGTGAGAACAAAATTGCTAAATATATAGCTCTCAGAAACAATATTAAACCCTCTACAAGT
GAGTACACAAATGAAGTCACGTAAACATGCCCATCTTGTGCATGCAAATGCAGAGCATTC
CCTCTTGGGAAGTGCTCTGCCTCTGCCCATGTTCTTTTTGTCCAAACTAGCTCTCCAAGG
ACAAAAGCAAAAATACCAGGACCTACCACTTGTGAACGTGTTAATGCAATGCTCACTGCA
CAAGCAAGCCTACTTACTGGCGGTAGAACTGGTCCAGTATAGGAACAAATATGAGAAAGC
CTTTTCCAGGCAATGTGAGCACGGTGTGATATAGTATTACTTGCTGAAAGGACATAGAAG
TTTTTCGAACTAGTACTCCACAAGTTTTCCTTTGCTTTGCATAACTTAAATGAAGTAAAT
CCGTTATTGGAGAGTTTATACAGCAAATACAATCTGCAAAGGGAGTAAGGGGGGCCAACC
ATAAATTTTGTCCCAGTATTATTAATCCCTGAACAGCTGGTCTTGTGGCTTGGGAGAAGC
GAATGTGCAAGCCTCCGAACATTCCCAAACGCCAAAACTCTTGACATGGCGATAGATATC
AGGGTCGATCTGGTCTACGATGTGAAGGTGGAGTACAAAACTTTCTTGCATTTTCAACTG
AGAGGGCATGGATCATCGTTATCGCAATCGTATGGCGTGTCTCCAAAACCCTAGCCAGTC
AGCAAACCTTGCCCGACGCATGGCCGGTGGTGGTGGTGGTGGCGGTGTCAGATGTTCCGG
CGG
>TeaL_167131
GTTGGCTTTATTCTCTCCCCTGAAATGTGAAAAGAAAGGGCTGTAGATATATACTAGCAA
TTAAGGTTGTACATTTAGCTTAATTCATAAAAGAAAACCCTTCTAAATCAACTGTAGTTG
CTTGCAGACATTATTAAAAATAATGATGCTCCATTACATATAATTGTGTCGGGAATCCTC
CTCAACTTTCAATGTATATATGAATTTAGTCAGTTTCCACCAGTGGATTGTGCTACAATC
CTTGCACCATCAACAGTTAAAAACATACACTTGCAATGTTTCATAAATGGCAAACAGTGG
TAGTTTTTCGAATTCAAACTGTGATCTGACACCAATTCCCTGGTTGAAACAAGAACTGGC
AGCTGAATGAAAGATGAGAAGCAATGCATTACATAACACCCAAACTTGTTCCTTGTGTAT
CATCAATTAACCACCAACGCGTAGCCATGCCAACAACATTAGTACGCGCAACTGTGGGTA
AAATTAACGTCCAAAAACCAACTCCTTTATAGATGTCAATGGTGAACTGTGTCCATACAC
TTTGGTGTCTCTCCAAAGAGCAATTCCTATCCAAATGTACAAACCAGCTGTTGCTGCCAA
GAAGAATTCCTTGCTGATACTGTTAAAACAATACAAGCATATGAGGTTCCCCCATCCATA
AAAAACAGTTGCCCAAGTTGCGCCGGTGAACCACATGAAATCACGGATAAAGAGAGCACG
TGGGATCATTAGTCCATTCCCAATCATAGCAAGCAACATTGATACAGCTGATAAACCTTT
GATATTATCAGGATTCAGGAAATTAGTCCACATTTGTGCAACCGGCATCCACATGAAGAG
AAGTGTGGCAGTCCATCCAGATATAGATCCAACAAATTTGATACCTTTCTCTGGAAGTTT
ACCCATTCGTGCCATGACAACCGCCACCACAGCTAAGAAAAATGCAGTTATCCCTGGCAA
AATACTGTTGGGAATATATGGGACAAATGTTGACCACATAACTTGGGGAAGCACGGAGAG
GCCCGCCACGGTAATGAAATCTTCCCAAAAGCGCCAGATTCCAGCACTGAGCAAATCAAA
GTAATTCAAGAAGTTCAAAACGAGACCGGAGGCAACGACAATAGAAGTGACGATGAAATG
AGGGAGAGGCATAGCTTCGGCCATGGCGAGCTGAGCAATGACCACATATATGGATATGAC
TCCCAATGTCTGCACCATCACCGCCTCTTTCTCCTTCTTCTTGGCAAAGTAGGACAGCAA
CGACAGATTCCCCAACAATCCAGTGAGCATCCCCAGCCATGGAACAGCCAAGAGTGCAGT
CTTATTCCCGGCCAAGAGATTACGAGCATTGAGTACGATCTGAGGAATTTGCAGCAATAA
AAATGGTAAATTTGCAGCTCCCGCGAACTTGGCCGTCAACGCATCCCATTGCTCCAATCC
GCTATTCCTAGTCACCGATCTCTGGTGGTCGTGGGCAAAGCCCTCGGAGTCGAGAGCAGG
GATGGGTTTGAGTCGGTGATGGAGCGATAAGGAGGAGGAGGGGCCGCCTTCGCTGCCGAA
GAACAACTTGGGGTGTTGAGGAAGAGAGGCATGGGGTGGTAAGAGAAAGGAGGGGGGAGA
ATGATTGGAAATGATGAACTCAGAGGAAGGTCGAAATGGTCGCAGGGGTGGTGCCCTCCT
CCTCCTCTTCCCTAAGCCTAATTGCAGTAGAGAATGAGAACCCACCACCACCACCGCCAT
GATTTTGATTTTGACACTCACTTACTCAACTCTCTACTCCACTCCACTATTCTCTACTCA
GACTCGGACAGAGACAGAAAGAGAGAATTTGAGTTTGGTAATAATTGGTACTACTCTCAG
TAATCAATGAAGACACTCTACTACTCCACTCCCAATTGGATATTTTTGAACCAGAAATGG
AAAGTTAATAATAATAATCATAATAGAGGAGGAGGGGGGATGGGGATGGGGATGGAGATG
GAGATGGAGAACTTTCGGGGGCTATATGAGATCTTCCACAGCCATGCACACACTTCCTAT
CGGCTCGCCTCCTCAACTTAATTTTAAAACCATCTCCCATTTCTCTAAGCTCTCGAGTTA
TGCATTTAAATGGCATTATCATGGAACAAATCGTTCTTTCCCACAATCTACTTCTTCTGA
CAGATCAAGCCTTGCTCTCTTAAGAATTTTGATGATGTTTCAGAGAGCGAAGTGACGAGG
AAAGTATCACTCAATCTACGTTGTCCTGCTCAATTACTACGTTTGTGATGCGAGACGAAT
CGTCAAGAAAATTTGCCCAAAATCTTGAAGGGTTAAAGATCCAATTTTGCAACAAAGAAA
ACAAAACCCAGTACGCACGTTGCAGTGTCTCCAAAGAACAGACCAAAACAAAGCAATAAA
TCTCGTCTCGTATCAAAATGCGAGAAGATTCAAGCTCCTGGCGAAGTAGCCGAAGCACCT
GGAAGAATTCAAATCAAATTCGGGAATAAAAGAATCTTTTTTTGTCTTTGTTTTTTTCAA
ACAGTACAATGAATCGGAGAAACCAAAAAAGCCGGCAAAACCTAGAGAAGTGCCGACCAT
CTCTCTCTCTCTCTTCTTTTGTTTATTCAGAAAACAAAAAGTAGTAGTGCGACGCACATG
CCTCTGAGAATTGCCGCCGTAGACACTAGCGCCACAGCCACTCCGTCGTCTCCGCCGCCG
CCGCCGCCACCAGTACCAGTACCAGTAACACCGCCGAGGGCACCACCACCATTTTATGCT
TTTTCACGGATCCCAATTCCCAAGCTTTTTCTCATCTTTG
>TeaL_167132
CTCTCCACTAATATTCAGATAAGGTCCATTTCATTGATTTCTGATATGGAAGGCATGTGC
ATTATCCCTGCGATATGTACAGAGGTTTCAGATTCTCTGTAGTCAGACAACAATATGATG
ATATTACAATACAAAACTCCTAATCATTATCAAGTTCACATCATATCATTCAATAATTTG
GCAACAAGAAGAAAACAAATAAAATGATTGCATTCACTAAGAAACATAAACTCAAAAACT
ATAGGTAAGAGGCAACCATACTGGTGATCAGCAAGTAAAAAGTGGCAGCCACAATGAGCT
ACAAGAGGACCTATCCAACTTTGAGAGGACCCGTATTCGCTGGCTTCTGGAATACTCTTA
CTACTGGCATTCCATCACCATCCTCACCCCCGACCCTCCATGACCGGTCTTTTTTCCTCT
GAGGCTTCCTGTGCTGTTTATGAGATGCATTTTCACGCTTTTTCTTAGCAGGGACCTTCC
CAGAACCTAATCCATTAGCCATGTCAAATGAATTCAAATCATTCAATACATGCTCTAAAT
TGGGTGTGCTTTCTTCATCTTCACTGCTTGGAGGGTTTTCAGTATCAGATGAATCTGATT
CGTGCATCTCAGATGAGCTTGGTGCATCTGCAACCTCCAGGCCAGCTTCATCATTTGACA
TTCCTGGGGGCATTTCAAAGTGAGGCAGCTTCCCATCAATGTAATCCTTCAAAATTTGGC
GGGCAGCTTTAGTTTCATCTGGCAGTCCACTTGATGCAACATAGCCTCGAGAGGCACAAT
ATGCTCTCAAAAGTTCTGATGCCAAAGGGGGCCGAGATTGTGACTCATATGATTTGGGTT
TTGGTAGAGTGATTCTATAGACATCCTCAATTACGTGCCTAGGAACTCGATTTGACACAA
CCTGCACAGCCTCCCTGTGCTCAGTCATTCGATCAATCGGTAAAACCCCAGAAGCAATCA
TCTCATATCTTGAGCTTGTAAAGGATGGAAACACCAATCCAGGGCAGTCACATAGTGTTA
GTTCATCAGATATTATGAGTGTCTGAAAATGCTTCGTCTTTCCTGGAGTTGATGTAACAC
CTGTCCGCTTCTCACCAACCAAAGCATTGATTGTTGAGCTTTTCCCAACATTTGGGTACC
CCACAAAACCAACCATCACACTTTTAGATGCTGTGTTTCCTGCAACATTTTCACAATGGG
CACGGCTGGAATGTGTTTTCCTTCTTGTCATGGCTATCTCCTCTGCTTCGGACTGTAAAC
GGGCCAAAAGCTCCTCCCTGCCATATATTTTTGTAGCAGCATCATCTGATTCTTGCAGGC
TATTCTGGATCTCCACTGGAAATCTAAGTTGTTTTCCTTCAAGAGCAGCAGAAACGGCCT
TGGCTGACCAGAATACAAAAAGAATCCCATGAAGGTGAAAATATTTTGCCCATTCGACTC
TGACAGAAAACGGTAAAAGATCTGCCTTGTTAATAAGAAGCAATGTCTTTTTGTGCTCAT
CAATTTCTCGTGCATATTCCTCGAGGTCAGGGCAACGGTAGAAAAGTGGGTCCCTTGCAT
CAACCACCATCACAAGCAGATCACTACGTTCAACAACCCGCCAAAGTTGTCTCCATATAT
CTAGGTTCTTCTCAAATGGCGTAAGAACAAGCCTCTGATTCTCCTCAAGTATTGCAAGGC
TGCGACGCCAAACTAAAAAAGCTTGTCTTTCATTGGTATCAAGCTCTTCCACGGACATTT
TAGTATTCCATGGTGGCCTGCGTGGAACACGAAGACTGCTAGCATGCAATGCCTCCTCTC
TCTTTTGTTGAAGTCTCTTTTCCTTAGGTGTCAAGTCACTGATGCTAGAGCTAGAGTCCG
GATCGACAAGGAGGTTGGGGATAGGGTTGTCGACGGAGAAGAGACGAGCAGCCTCGTCGG
CCTGCTCGATGACGGCGTCGATGTCGTTGACGTCGGTGATGGATTCAAGAACCTTGTTTT
GCTGGTGCCTGTAGAAACGACCTTTCTCTTTCGACTGTTGGACCATCTGGTTGTGCTGCT
TCACTAGTGCCCTTCCTAGGCCCGTTTTCTCATTCTTTCCCATCTCTTTCTTTCTTTCTT
TCTTTCTTCTTTCTTTCTTTTTTTGTGTGATGAGAGAGAGAGAGAGGAGATGGGTTTGTG
GGGTGTGAATGTGAGCTTATAATTTAGTCTGGAATGGAGAAAAGTGGTGGGTGAGTTGTG
AGGGGGGAAGAGGATTTCTGGATTTTGAGATACAAACAGTAAATGATGTTGTGAGAATCT
TTCAGTTGGAAAAGAAACATCATACTAGAGAGAGAAAAATATGAAATATATCTAAATTGC
CATAACAAACACCGACACAATTGATGACTCTGGCTTGGTTCCGCTTCG
>TeaL_167133
ATGCATCTGCAACCTCCAGGCCAACTTCATTATTTGACATTCCTTGATATCATTGTGAGC
AAGTCGGAGCTCTTTCAACTCAGTGCACGACTTTAGTGAATCAATGGCTTGAAGTTGGCA
ATTAGATAGAGAGAGCTTCGTGATTGATTTCACCTTGACCAGAGACTCTCCAAGTTTATT
GATTGGATTTCTAGAAAGAACTAAAGTGTTCAATTCTTTCAATTGATCAAGCCATTCAAG
ATCAATGCACGTAAGCTCAAAAGAGATCTGACCTCATCCATTGATTTAAGCTTATTTTTG
CTGGCATTCAGCACCTGCAACATATTAAGGACAGTCCCGATTACATCTTGATCTTTCAAG
AA
>TeaL_167134
CATGAATAAAATTTCGGTTAGTTAATATTCAGAAACACCATGCAATAGAAAAAAACGTTG
TGTCCCAAAAACATTCAGTAATGTTTCAACTATTTATACTCCGGCAGGCATACCAGATAG
GATAAAAAGGGCAACAGCAACAGATACAAACATTTTTCTGGTTGTATGTGCCATACTGCC
AATGAGGGTTGGTATGTAAAGTTGAGTGATACTCACCATCAGCATTCTTCCTTTAATCCC
TAATACTCAGATTTCACGACAAGATCCACCTTCATCCTCACTCACCCTTGTATAAATGTT
TTCCCGCTTCAGTATTTCATAAGCTTCAAAAGTCAATACAATCTAAAAAATGAGCACCCA
GAAGCACAGCCATCAAAACTACTCATCTTTGCAGACTACTCAGTCATCCCATGTAGGCAG
CCCATCCAATCCAGCTTCAGCTGCTGCAGACAACTGTAGTGCAGAGCCCTTGCCCCAGGG
CTTGGTTTTCTCTCTCTTCACAGGGGAGCTAACTAACCCACTAAAGGTATTGACATCCTG
AACAGATTTTTCATCCATGCTTCCATCACTGTTCTCATCATTCTCACCAGTAATAGCAAA
AAGGGCTGCAAATGGAGTTTCTCCATCATCAATGACATTAGCTTCATTTCGCTTCACCCT
TTTCAAATTTCTTTTCAGTTCCTTCTCAATGATAGTACTATCCTCCTTATGGTTCACTAG
TTCTACCTTTAGGATTTCAGTTGTTTTATCTTTTCTGCGCTTCGATTCCTTCTTCACACT
AGGATCTATAGGTCGAGTCTCTTCATCGTCAATGACATTGACTTCATTTTCTTGCACCTC
CTTCAGCTTTTTCTTCAATTTCTTGTCAGTTTTAGTACTAATTTCTTTTTGGTCTGAATC
TTTTTCTTCAGGGAGTACCATGGATTTCTGTTTTTTATGCTTCAATCCTCTCCCCATGTC
AACATCCCTAGCAGTATCACGCTGATCATCATTGCTTTGACTCATCACATTACATTTGCG
GTTCTTGTTTCTCATGCTGTAATCTATTTTCTCTTCTTTTTGAGCCCCTTGCTTGTTATC
AACATTAACTGAAGAATCATGAACTCCATCATCGGTGTCACCCTTCTCATTCTTTGCGCT
TTTGTCTATTGGTCTGGAGTTGAATATCTGTAAATTTGGCACTAGCTTTCTGATCTTTTT
TGCTAACTTGTCTTTTTCAGCAATAGGATTGCCTTGTAAATTTAGGTTTTTCAGGTTAAC
CAATGAAGACAGCACCTTCAGGTCTGACCAGCTTGTGATCAAATTGTTTCCCACGTCCAA
AAGCAGAAGTTTTGAACTATGGACCAACTCAGATGGGAGGATCTTGATATCATTGTGAGC
AAGTCGGAGCTCTTTCAACTCAGTGCACGACTTTAGTGAATCAATGGCTTGAAGTTGGCA
ATTAGATAGAGAGAGCTTCGTGATTGATTTCACCTTGACCAGAGACTCTCCAAGTTTATT
GATTGGATTTCTAGAAAGAACTAAAGTGTTCAATTCTTTCAATTGATCAAGCCTGCAAAT
GGAGACAATCTCATTATCATTCAAGATCAATGCACGTAAGCTCAAAAGAGATCTGACCTC
ATCCATTGATTTAAGCTTATTTTTGCCAGCATTCAGCACAGTGAGCTTCGTAAGCCCTTC
AATTCCTTTCAAGCTCTGGACTTTGTTCTGTACAACTGATAACCATTTCAAATTGACACA
TGACTTCAAACCCTCGAGTGAAGTGAGATTGTTGAAGCTAAGGTCGAGTCTCTCCAAGTT
CTTGAACTCGCTCAAACACGAAACATCGGATAGAGCTTTGTGGGTGAGCACGAGAGCTGT
AATGGCGTTGAAATCTCGTGTCTCGTTGTCTTCCAAGATCTGCTTCGAGCTCAGCACTGT
CATTGTTTGGGGTTTTCTGGTATCAAGCTGCAAAACCCTAGAATGTTAATCATATAAAAG
>TeaL_167135
GTTCCAGGAAGCTGAAATAAATATTTATTCCACATAGTACTAAATTTGAGTACAAAAATC
GATGAAGATCTGCACACATTACAATAAAATTGACTGGAATACATGAATTATAGAGCTATA
ATCAGTGTAAAATTCACTTCCAAAATGTCTTTCTTGGTCATTTCACTTCCCCCCCCCACC
CAAAACAAAAAATAAAACTAAAAACAAAAACTAACAATTCAATCAGATCTGGATTAGACA
CACGTCTAGTGAAGTTTAGTCTATATTAGATTCTTATACAAAGTGGATGACTGATAAAAG
GTAGGTGGCTAGGGAAAGCTTGATTTGATCAGATTGTGAGATTTTCTTTTATGTTAATAG
GCCCAAGACTCCCAACGATGTTCCCACCCACATCTGGAAATGTTTCGCAACCAGGAATAG
GCTTCACCTTTCCCATTTGATCAACTTCAACCGGGTACTTGAGAAGGTGACCCTTCATTT
CTGTAACTTCATCGGCAGCATATTGTTTCCAGTTCAACTCGCTCAGTGATCTTACCCTCC
TTACGCATTCAAGGCTCTCAGGATGCTTAAAAAATTCCTCAAGAGCACCGATATGCTCTG
CCCACAGTGACATTCTATACCCATGGACCTGCCCACGTGGAGTAGAGTGTTTGCTTGCCC
AAGTATAGTGAGGCTGATACGCACCCATCGCAATCTCCGTGTCTCTAGTGCCCTCCAAGG
AACGTTGATTGATGTTTGCAGACCCGAGTATCACATACTCATCATCAACAATCATTCCTT
TTGAATGGACGTAGATCATAAAGCGTCGGTTTTTTCGTGTCAGTTCTTGAGAATGGTTTT
TGGTAGTAGCATTTCCTGCATCTGAACTGTCTTCCCTATCTTGAGCCTCACGATTGCCAA
GGCAGAAGAAATTCAAATAATCTTGAGGTTCATATTTCTTCTCAAGCCCTACCTCTTCCA
AAGCCTTGTAAATTTCTTCATACATCATTTGCATTGTATTATGCTGCCACAGAAGAATCC
TTTGAGTCGGAGCACCTGTAGGGACACCCTCCGGCCACATTGGGATGACAATATATGCAG
AAAATCTCTCCTTTGCTCTGATTTTATTTGCAATTTTGAGAGCAATTTCCATTGGTATTA
AATTGTTTGCACCTAAGTCTCTGTGGTTAGTCCAATTGTATGATGACCCAAGGAAGTACT
GGTTCTCAATGTAAATGAAATGTTGGGCAGCACGGATTGCCTTTACATATGCAGTATGTA
TACTCATGTCTATCAGGACATTCTTCCCACATACCAGGTTCCTGCTTGTGGCGTCTTTTG
GGTCTTTTGGAAACCCCTTAACAGAATTGGAATCAATTGAACGAAAAACCTGGACATGCC
AAGCTTCTGGACCATCCTCATTTAGGCAAGACACATCTGTAATTCCAATGATGTCGGGAA
TTCTATCAATTATGAGTAATGAATCATCATGCGACTTTGTCATTTTTTGAAGCCCATGAG
GCTTTGAAGCCCTTAACCAACGCTCCTCAAAGTTGGTGAGGATGTCATATGCTGCTGGAC
CATCAATTTGACAGTGTAAGTCATGCCACGGTTCTCTTGGACAACCAGCAACAGGCCCCG
TGAAAGTAGGATTATGATAGTCATCTTTGTGCACAGTTTGTAATGTCCGAAAGATAGGAT
GTTTGGGAGTGTCATATCTCCCATTGCATAAATCAAGACCCCCAACAAATGCTATGATCT
TCCTCTTATAATGACCTGCATCAGCATCCACAATCACAGTTTTCTGATGATGGGTGTAGA
TTGTTCCTGCTTCCTGCTTTTTGACCCAGCTATATCCTTTTCCAGAAGATCGGGGACAAA
GCAAAACTTGCACTGAAGAATGCTTGAAGAACTTCCGAGTCTCCTCATCACCGGTATGCA
TTACCCCATCCTTATGATAACCCAAAATGCTCTGAGAAGTAGGATCATCCCATACAAGGA
GCAGTACCCTCACACCTTCTTGTGACTTGGTTTTGAGAAGTTCCCCTAGACTGAATTTTG
ATGCATTATCATTATCCCGAACAAGACTAATATTGTAGGACAAAGACCACCCTGTAATGT
ATATTAACCGACGGGCCTGACTAATTGCATCAAAAATGTCACGCCAACAATTCCCTTGCT
CGTATTTTATGTTATGGTCAAGTCTCAAATTTGGAAGGCAACCACCATGGGCATCTTGAT
AAAGTCTAACCTTTCCACCTCTCCTAAGGGGAAAATATGTACCAGGTACTCCATGATTTT
CAGTGTGTGACCCTACCGTACTATGGTAAAGTGTGATTTTCTCTATTGATATGTATTGAA
TTGATAAAGTCAAGACAGCTCCAGACTTGCATGGCTTACCGCTCTCATTAACAACTGGAA
AGGTACCTTCAAGTTTTGTGCCTGACCAAAGTTGCTCCACTGGTATCCCAACAGCACCTA
TAATTTGAGAGCCCACAACATCATTGTCTTTAACAACAAAGTGCACCTCCGCAGCATAAT
GTGCAACGGGAACATTAAAATGTTGCATCCAAACCGGGTTCTCATTATTACTAATCACAA
AAGTCCTTCCAATAACAGCATTGGAGATTGAAATTGTGACATATGGATCAGTTGTCATCT
TACGACTCACATTCCCTTCAATTTTGTTGCTAACATTTCCCGGGAATTTCCTAAACAATT
CCCCTACTTTCTTGTGCAACGAATCCATGTTAGGGAGGTTGTTAGCCTCTTTGATACAAA
TATCTAAATTTCCATGTAGCATTAAAACCTTTAAAGATGCATTTGAGGTCTTAAATGGCA
CTTGTTGTACACCCTGTCCATGGTGTGAACCTTCATCAGACCACGAATCACCATAAACAG
AATAAGCCATATAAGAACACTCCTCAGTAAATTTCCCCCCCAAAAAAACAGATTGAATTC
CTTATCTACTCTTGTGTCTCAAACTACCCAACAAGATGTATTTAACAGTAATGAAAATTG
ATAAAACAACCACAGCCCATCAAAAGATTACTCCTCCAAATACATAAAAAGAAAACAAAA
TCAAAAATTGACAAAAACCTGGATTTTGATTTGATGGTGATCAAAATCTGGGGTAGCTCT
TCCTGTGAAGAGGAAAATGATCGAATACCTGGTGGGTGGTACCTTAACATGCAAATGCAA
GAACTACCCAGTTGAAATGGAAGAATGAATGAGAGATTTGGACGATTGGCAGAGGTTTTT
TGGGGGAGAAATTGAATGGGTAAAAGTCAGCGGACATGAAAATGGAAGATATGGAAGCGA
AACAAACGAAGGAAGATAAAAATTGGTAGTTGACTGAGTATGATAAATAGTTGGAAGTTA
ACATTAATAATAATATGTTAATGAAGTGGACCCTTTGCTCGAATT
>TeaL_167136
CACTACGCTTAAAATAGTTGAAACAACACAAATATGTATTGTCGGAATAAAGGAATATAC
ACCACTGGTATCAATTCCCAAATTTCCAAAAAATAGTTTTAGCCAGAAAGTTGTAGATGA
TTTACAATTTATTTTGGACAAAAAAACAAAACAAGATCACTTAAATACAATTAACAAGAA
GTTTACAATAACAGTGCGAAAAGCATGATTCACATTCAAGATAGTTGAAGATTATGATAC
GCTTACTTTTAATTTGGTCTTCCAACTCTTCGAAATTCTCCACGAAGCGAATAGGAGTAC
TCTTTTATGAAGCAATTGAAGAATCAACCAACTGAATGATCCAACGCCATTTTCTTATAT
GACATTACTCACTGAAAGGCCCTCTGAGCAGGAAAAGGCCACCATTTGGCAAGCCCAAAA
CCCTCACGAGGCTGATATTTTTTGCTGCAAGTATTGCCCACTTTATCATAAAGAATAGTG
TAATTCTTGCTGGTCACATTTCTAAAATAGCAGAATTTACTACCATCATATTGGTATGCT
TGCTGTGTACTCCCTATACCACTGACCACTGAGCTCCCTATTACAAGCATGACACCCTGC
GCATTCTGCAAATTTTTTAGAGAACTAACCAAGAATCCAAAACCATCAGCCTTAACCCTC
TTCTCATTAAAACCCAATGTCAGATTCGTCACATCACTATAAGTTCCATCTCCTTGATCC
ACATAATCAGAGTACACATAAAGGGGAAACCGTTTAAATGATTCCATTGACTGACTAGAA
GAAGATCGCATGTTTGTATTGACACTGTCATTGAAATCGATTATCTGATTCACAATCTGC
AAATCCCCATCGTTTCCCATCACCATAAAGTTACTATAAGTGAATGATTGAGTTGAATTC
GTCGTGATCTTCCCATGGGATGATTTCACCCAACCAGTCGACGATATGGACCTACTAGCA
CTAGTCAAAAAATTTCCATTTAGATCTGTAAAATTTAATACTGAAGAAATAACAGCAGGC
AAGCTTTTGTGTCTCAAAAGCTGTCCTTGAGTTTTTACATTCTTCTTGTCCAACCAAACG
TGCAAATTCGCATCTATGTACCACACATCCAAAGCATTCGTTACGCTAAATCCAAACTCA
TGGACCTTTCCATCTAAAATTGTTCCTAAAAACGGAGTAATTTCGATATCATAAGAAGGG
AGATCAAAAGAACCAATCCCTGTAATGGGTCTCCATAGGAGGGGATTGATCCCTCCCGTA
TAAATCACAGTAAAAGGCCAAACAGCACCAACTACAATACCATCCAAACTAACCACAACC
TCCCTAAAAGGCCCATTCCCAGGCGTATCAGTAAGGTCATTTGCAATAATGTACTCATTC
GGTAAATTCGCATACCAAAACTCATCATCCCCATGAAATGAGACATAAACCTCTAACACA
GCCCTATACACATTTTGGGGAATCTTGAACTTCTTTGATTCTACATCAGTTGAATTCTCA
ATTTCAAACCACAACCCGTCATTCAAAGGCAAATTTCGCGAAATGGGTAAGATCAAATCA
GCCCCAGAACGAAACCAATTATCCGAATTGAAATCGACTTCAGCAGGATAAAAATGAATT
GTGATATTCACATGGTAGATACCAGTGTAAGTACTAGTAACAATGTTACCAAGATAAACA
GCAAGGGTTTGGTTGGTCATGAGCAATGAGTAATACCTTGTGACGTCCTTCTTGACAGTC
CAATCAATTCCGGCGGTTGTTGGCTCCGCCGTGCAGCTCCGGAGAAGCTCAACGCCGCCG
AGCCAAATCCCGAAAATTCGATCGAATTGTCTACCCTTACATGTTGCTGTCCATTGGAGG
ACGATTTTGGAGAAATTATGAGATGGGCAATTGGAAGGAGGAGTGTAATTGGCGAGAACT
GGTGGTTTTCCATACGTGTAGCCGAATTCATGGTTGAGGACAAGGTTTGAGCAAGGTTTT
GTGTCGGGTAGTTTGATGGGTTTTGTGACTTCGAAGTAATTGGTTAGTGGGGGATCAATG
GAATCAGAGATGAGCTCTGATCGGAAGAGGGTTGGTCTGTGGTGGATGTTTGCGGTAGTA
GAGAGAGGTTGGTGGAGGAGGAAGAGAGAGAAAATGAGGAGGAGAGAGAGAGCCATGAGT
GGTGGACTGGACTGGTTGTTGAGTTGTGGATGTGGTGTTGCTTTGC
>TeaL_167137
GTATACATACATATATTCAAGCATACATATAAACTGAATGTTGGATTATAGTTAGGGTGA
GTGATGGGAAAGGAGAGGCAAAGGAAAGCTATAATCTGCTAAAATTATCGAAACAAAATG
CTCAAGAGCCCCAAATGGGAATGAGAAACACATCTTTATTATCAGCAATTACTTAACAAG
TGAATGAAAGAACTCTCAATCTCATAAGATAAGTGATGCACACAGACAAAGCAAATACAA
ACAAGAAAATAGACTAAAAAGTGCTAATGTATGAAATTTCACTAGTGCTTTGGACCCAAG
TAGGGTCTGATGCAAATCCAATATTGGAAGCAATGTCAGACAGAGAGAATCAGTAATGAT
CTTGGTATATTGCGCCGAATTCTTCTCGCCATGCCTGGTCATCATCAGGCAGTGAGGTAG
TGTTCTGTGCTATATCAGAATCTTCTCGATATAGAGGTCGAAGTGCAGATTCTGGCAACC
GGCTCTCTTGAAGGTATTGTTTCATGGTGATCATTTCCATCTTGTGCTTTCTTTTCAGCT
TATCCACTTGCTTTTTTAGCTTCTCATTCTCTTCCTGAACCTTTGTGAAGTTCTCCTCTG
CAACTGAAGCAGCTTCCTCGGCTTCTTTCAGCCTAACAAGGAGTTCTCCAGCAGCATGAA
CAGCTTCTGCAGTGTCTCTAAGTTGAATTTTAAGACTTCTGTTCTCCTTTCTCAAAAAGT
CCATCTCCTTTGCCCTCTCCACTCTCAGGGCTGAAAGCTCCGCCGCCATAGACTTTGCAA
AACGTGAGCCACGACTCTTTGCTCCAGCTTTTGCAGCTGCCTTTTTAATCTCAGCAACCC
CTTCCATAATCAGCCGGTGCTTTGCAGCCAAGTCGTTGTACTTTTCCTGTAAATCAACGT
AGTGTTCGACCATTCTAGCGTGCCCAAGAACAGACCTATGAAGTGCATCATCCAACTCCT
CAGTGCACTTCTTCTCTAGTCTCAATTCCATCTCAACCTTCTCTGCATGCTGGCGGTTAG
ATTCAAGATCTACTCTTAACTCATCGGTCAGAGAAATCCAATCACTTTCCATTTCCATCC
ATCGCTGTCTTTCTTTCTCAAGTTCTTCCTCATTGTTGCCTTGAGAGAATGCACCACTTT
TTCTCATTTGGATTGACTGTGACAACAAAGAGGATCTCACTCTCTCAAAAGACTTTGTAG
GAGTTCCTTCAGTAAATGACGGCAACTTGCTCCTTAAGCTTTGAATTTCATTGAGAAGTA
CTTCCTTCTCATTAATATCAAAGGATGTTTTCCTGTACTCGCTGCCCATCTCTTCCATGA
TTTCTTTTATTTCATATTTTTCGTTAATAATCTCACAGTTCTCACCATCATCCCATCTCA
AAGGCTTTCTTTCATCCTTGGGTGCATGAAACTTTTGATTTTTGAGCTCATCAATTTGTA
TTATTTCACTATTCAAGTCCTCAGGATGAAGAGTATAACTATGCTCGAGGATAGAATTCT
GTTTTCTGTCATGTTTGTATTGCTCCACCAGAAGATTTAGCTGCTCAATTTTGGCTGCTT
GTTTCATGCAAATGCTTTCCAGCTCCTTCTCTCTCTTGCTGGCTTCTGCCAAACCTTTCC
CAGCATCTTTAGGCACATAAGCAATCAATCCATTTGAATTCTCTGCACTATCCACTGAAG
TCAATGCCTTCAAGCTATCCTGGACTTTGGTGGAGCCAGTCAATCCTCCTGTTCTCCGGC
ATGATGCACACAGAAAAGAAGTAAAAGATCCATATGTTGATGGTCTCTCTTCTGATAATG
TTTGAAGTGAAGATTTGGCTCTGTCACCTGTTGGACATGGCTTCAATGCCAAATGCTCAA
AAGAGAATGCAACTGAAGGTGCATCTGATGCTGAATTCTGCTGGTGAGAGTCAATAATCT
GTAAGCCCCTCTGAAGGCTAGCAGCCAGGGACTCTGTGGGGCCAGGAAATATCTTGCTTG
ACCGCAATGATGATCGAATGTGATCAATTGATTTGTGCGACTGTCGTAATGCACCTGAAT
CGAACTTGGAACTCTCTGAAACAATATTCTCACTTGCCAGAAGAGTCGATGATGCAAAGA
TTATGCTTTTCCTTTGGTTATTTCCAATTTTTGGAGACTCAGACAATGCTGGTTCTTGGA
GTGCTAGAGAGTGGAGAGATGAATTGATTGATATGCTTCTCCTGAATGCAGTATCTACGG
TCCTTGAAGTGTTGGGCTCACTTGGAAAGTTATCAACAGATGAAACGCTCGCTTCC
>TeaL_167138
CGCTCTCTCTCTCTCTCTCTCTTTCTGGTATTGAAACCCTAGTTTCAGAGCTCCGAAGCA
AGAACAAGCCAGTCATGGAAGCAAAGCTTCGCACCAGGAATCAGAACCAACATTCACTCT
CCAAACCCTTCACAGGCATCTTCACTCGTAGCAAGGCTCAGATCTATGTCCATCGCACCC
GATCTGGCCGAGCTCGATCTGACGCCATTCGAAAGCGCCACCACCATCTCGACCTCCATT
CCTCTCAAGCGCCCCCCAGAAAACGCAGAGCACAGAGCGAACAGCACGAAGCTTCTGATA
TCGACAATATATCTCAAATCTCCATCAAGGATCTTCGAGCGAGGAGGGTTTTCTCTCCTG
CTGCGATCGTCAATAACGAGTGTTGTTCAAATGGGAGTTTCGGAGATTTGAAGGATTCGA
ATATTAATGACTCTGATTCGGGTGAGATAAAGTTGTCTCAGATGAAAGCGCAGGTTGAGA
AATTTGATTTAGGGTTTTGTGGAAAACCTAATTTGCAATCAGTAATTGATCATGGTTGTG
CTGATAAAGGTGATGCTGATGGAGCATTTTTGGGCGGTGTAGAGCCGGTGGAGGATGGAT
GGAAAGACAAATTTGAGGAGGGGTTTAGTTGCAGAGCAAATGATTTAGATGCTGCAAACC
CTAATTTTTTGGAGATAAGAGGGGAAGGTGGAGTGTGTGATGTGGAACAGAGAAGTGATG
ATGGTAAAGTTGAGAATTTGACTGAAGAATGCATTCAGATGACACCACCTGATGCCGGTA
TGTCCAGTGAGCCCAATCTGAATGAAAATACTGGAAATGGGGACAGAAATGGTGACATTT
CAAAGGGAACTGCTTGCGGTAATGATAGTATTGATCAGAGAAACCACTCCATCTCTAAGA
ATAAATTGGTTCTTAATTTGCATACTCAACCGAAGGTGTTCAAAACCCCAAGCTCATTCA
GCTATAGGAGATTGTTACCTTTTCTGACGGATATTGCGAAAGTTGATCCTTGTGTTTCAA
AAATTGAGGAATCTGGTTTAGGAGTTTCTTGTAAAGATCAGAGATTAAATGGTGCAAAGC
CTAAATTCTCTTCCATAATGGGCAATTGTTGTTCTCCTAAAGATGAAAATGGAGGTGCAT
ATTCTGATAGAAGAAAGCCATCGGAGAATGGAGAAATAAAGAACTTAGATACTGAATTGT
CTTGTAAAGCTCAGAATTGGGATCACCCTCATATGTCTGAGGCTGAAGGGAACACTCAAC
TGCATAATGTAGATCAGAGGAGCAATGAGGATGGCAACTTTCCTAATGGAGTTGATGAAC
TGATTGAAGATATTCAGATGACACCACCTGATGTTGACATCTTCAGTAAACCCGAGGTTA
ATGATAACAGAGGAAATAATGAAGACATTGATTTACATACCGAGGATCATATTTTGGGGA
AGGTAATGAAAGGGAGTTTCAGCAGAAACGACATTATTGCTTGCGAGGGTTATTGCAAAA
ATGTCAATCGGAAGAATGACTGTAATTTGAAGAGTAATTTGATTCTTAATCCACGTTCAC
GGCTGAAGGTATTCAAAACTCCAAGCTCATTCAGCTATAGAAGATTGCTTCCGTTTCTGA
TGGATATTAGAAATAATGATTCTTATAATTCCTTTGATGCCTCAAAATGTACTCAATCTC
CAAAAGTCGAGAATGTTTCAGAGGAAAAGATACACTTACCTGCGTCAGCTTCACATTGTC
AAGGAGTCCCCATGGAGACATCTAAAACAGATTATTCTCCCACAGTGCATCACACTGGTG
ATTCAGAGCTGAACCCCCCAGCTGCTATATTGATGTCCAACAATGATTCATCTAATAATG
AATTAATATTGACATCTGCTGAAAATACTATTGAGCCGTGGTTGCCATTTGACACTCAAA
AGGAATGTAAGTTGCAAGTTGAACTGGTTATATCAGATAAACCCATAAGTTCGGAGCCTG
CCCCAGATGGTGTGTGTTCCGACCTTGAAACAGCATCTCCCGCTATGTCAGTATGCTCCT
CTGTCAGTCGTCAAACTTTGCATGGAGATGGTGCGGTGGAGTTCTCTCATTGTGTATCTA
TTGCCAGTCAAGAGGACTGCACAACATTGCCGAGGGAACATTCTAAAGATACGAAGTCAA
ATAAAGCTGTCAGCTTGGATGAAAACTCATCCCAACTTGAAGCATTTATTCCTACAGAAG
TTCCTGTTGATGGTCTTACAAAGGGCATTCTCAGGAGAAATCCACGAGGATGTAGAGGAC
TCTGCAATTGTCTGAATTGTGCTTCATTTCGTCTCCATGCAGATAGAGCATTTGAGTTCT
CTAGAAATCAGATGCAAGATGCTGAGGAAATTGCTTTCGATTTGATTACAGAACTATCAT
ACCTTCGAAATATGTTGGAAACATCTGCTGTTGATGCACATGATCATGCCATTGCCCATA
TAAATCAGGTGAAGGAAGCTTGCACAAAAGCTTTTAAGGTAGAAGAATTGGCAAAATGCC
GCCTTAACCAAATGAATGATGATCTAAGTTTTCATTGCAGAAGCACGCTCTTGCAGCGAC
CGAGGGTAAAGTTTGCCGATTATGTTGAAGAAATAGTCATTCCCAATGGCAGACGCAGAC
TTGCTAAACAGACAGTTGAAAAGAACAAGAAAGAAGACGGCAGAAGTTGATGAATGATTA
AAATCAATGTGTGCATGTTGTGTGTAGATGTGAGGTGTGTTTAAGCAATGGCCGGTCTTA
ATATCTTATTGCTCGAGGGCTAAGCCTGTCTGCACAAGTGGCTGCACATTAGGTAAAGGC
TTTTCATGGAGGGCAGAGAAGAACGTGCTTCAGATCTTTAGAGAGAATAAAGTTGAATAT
CAACTTGTGTGAGTGGTGATGTTTGCATGCCAATTATTTGTGGAATTTTGTACCTACTTC
CAGGTTTGATTATGAATTTTGAAATTCACTTGGGATTTTATATATCATATTGAACTAGTG
AGTTATTATTCAAAAAAAA
>TeaL_167139
CGACCACCAACTTAAATCGTTTTTTGTTTGTTTTTCTCTCTCGTCGGTCTGAGATTTTTT
CTCCTTTCGTCGTCGTCGTCGTGCTCTTATTCTCCTCGCGGAGACACCCCTCTTCCGCCG
TAATCTCGCCGGAAACCTCCTTCCAACTCCTCATTGGCCGGAAGACCGCTTTTAACCACT
TTCTCCCAGTCGACGCCAGTCCACGGAGGCTTCTGTCTCTGGTTTCGAGTGGCGGTGCTA
GGGTTTCGGCCGGAACGTCGTTGGTTGGAGTTCGGAGTAGAGAGGCAGATCTGCGAATTC
CAGGCTTGAAGACGGTGAGGAGAGATAGAGAGAGAGAGGGAATTTGGTGAGGTGATGTGA
AGGTTGATGGTAGTGTACGGAAGAGAGTGTGGTGGTGGTTGTAGTTGATGATGACCGGAA
CTCCTCAGACAAATCGCAGTGGGAGGTGGTGTTCCGGTAAATCTCTCACATGGAATGGCA
GATCTTGTTAGCTACGGTAATGCCAACCGTGACATTGAGCAGGCATTAATTGCTCTGAAG
AAGGGTACTCAATTGCTTAAATATGGTCGTAAGGGAAAGCCGAAGTTTTGTCCATTTAGG
CTTTCTAATGATGAATTATCTCTGATCTGGATTTCTAGTAGTGGTGAAAGAAGTTTGAAG
TTAGCTTCAGTTTCAAGAATCATTCCTGGACAAAGAACTGTTGTTTTCAAACGGTATCTG
CGCCCTGAAAAGGACTACTTGTCCTTTTCTCTTATATACAACAACGGAAAACGATCCCTT
GATCTGGATAATAGAGACTTGACGTCAAATAGTCCGAGTGACAGTTCTGTTAGTGGTACG
CGTGATATTAGCTCCCCAGAGTTTTCTGTGAGTTCAAACACAAACACTTCACCCAGGAGT
TATCGGCTTGAGAATTCTTTGCATTTTGAGAGGTCACATGTAGCTTTGGACCAAGCAAGT
ATGCAAGTGAAAGGATCTGGTT
>TeaL_167140
TTCAGAACCCCATACCGTGTCTGCTGTGATCGGAAACAACTGATCAACCTCTTCGGATTA
TTAATGGTTATATAGATTACAATTCACAGATCGTAGCAAATCGAATATAATCAATCAACT
CTTTTGAACCGGGCGAGGATTGCGAAAATCTGTTGATTATATATACATTCACACAGAAGC
ATATAAGGAAATTGTGGGCATTTATGTGTTGTTGATGACGAAGGGAGGTTGGATCTGAAA
CCCTAAAACAATCGGCATGAAACTAGACAAAATCGTGCATCAGTCGGAGGTAATTGCTCG
TGATTCTGATCAATATCACCAGATCTTTGTGGCATATTCTTGATTTTCCAATCTTTTCGG
ACTTCGTTGTGTTTGGACTTGAAAATCTTGTTTCTTACCTAAAGGACCGTGAATTTAGGG
GTTTTTTTTTTTTGGTTCTAGAGAATATTACTTTCGCTTTTTCAGGTTCCAAAAGGAGAT
ACTGATACCATTTCTTGGATCTTGAAACTGAGAACTAGCTGAATAATTCATTGCATCGTA
ATTTTTTCGGAGGAATTTGATTGTATATTTGGGATGTTCACTACTTTCACTTTATATTGA
TTTCTTGAGGCATTTGAACCAAGTGAATGGTTGAATTCTTGAAAGGCCAGTGAAGCCTCT
TTGCAGCTTACTAGTTGTTCAGTATATCATATACATTTTGCTTAAACATGCACGCGAGGC
ATCGAAATCCTGGAAATGGGTATAGGTCTAGTTCTATGGGAATGGGTGGTGGTGTGTCTG
CAGCCTCTCGGATATCACCAGAAAGTTCGATTAGAGGTCATGGCATGTATAATTCAGAGT
ACCGGAACTATAATCGTGGTTTTGGGCGCGGTCAGCCAAAACCATACCAAGCGCGGCAGC
CTCCACCACCACGTAGAGCTGACATTTTTACAGAGGCAGGTCGTCTGGCGACCGAATATT
TGGTTTCTAAGGGGTTGCTGCCCCCAAATGTACTTTCAGGGAAGTGGCAAAATGGTAGTT
TGAAGAATCAGATAGGGGATTTTCAGGGTTTTAGGCAGCAAGAAGCGGAGGATGGTTTGC
AGCTTCCTCTAGAGGGCCGCACTTCGGCTCTTGCTCGTTTGGGGAATGTTTCTGATGCAG
CGCCTAGTCGGAGACGGTTTAATGATGAATGTAACCCAACTGGGTCAAGAAGTTTTACGA
GAGGTAGGAGTATGGGATCCTTCAAAAATTATGGCTCCGATTGGGGACGAGAAACGGGAA
AGAGCGGGTCATGGTCTGATAAAGCTAGGGCTTACCCAAATATGGAAGGTGAGGATGATT
CTTTGTCTGGATCTCAGGATGACCAGCAAGTTGGTAATGGGGTGCAGAAGTCCCACATGA
GTGAATTAGCACCTAAAAGTGATGGTGCTGGTGATTTAGATTATGCAGTTGAGAAATTTG
AGTTGCAGGATGACATGGGTACAAAGGCAAGTTCTTTTATTGGGAAAGATCTCTCGCCTG
AAACTGATGTGGAACTCACTAAAAGGTCTGATGATATGAAACTCCTAAATGAGGAGAATG
TTGAGATGAAGGATGCCACTAGAAATGATCAGGTAGTGAAACAAAGTGCCATGGAGGATG
TACCCATTCAACATTGTGTAGCAGAGGGTGATTCTATGAGCAGGAATGTCGGTGATTTGT
TAAGTTTCAGCAGATTTGCCAAGGTGCCTACCAAAACCCGTTCTTCCTTGACAATGAGGG
GTTCAAAAATTGATCCTGTTCCATTTACTGATGAGGAAAACAATTGTAATATGGGACAAG
AGGGAAACAATTATGATATGGGACCTTCAATGGGATCTGAAGTCCCTGTTGAAGATGTTT
CAGTTGATGATCGCTCAGTTGATGCACCATCAAATTCAATTCAACCTTCAAAATGCCTTG
ATTCTGATGTTGTGAATGAGCCACCTCCAATGGGATCTGAAGTCCCCATTGAAGAAGATG
TTTCTGTTGATGACTCCTCAGTTGATGTGCCTTCAAATCCAATCCAGATTTCAAAATGCC
TTGATTCTGATATTGTGAACGAGCCACCTTTTATTTCTGCAGAGAACGATGGAGAATTAG
GTCCCGTGTATGTGGATCAAGGAAAATGCACACGGTCTCAATCTTTTCCAGACAGATCTT
TCATGAATGAGCAAGATTCAAGTGAGGTGCTACCTGGGATTGGAAGGTGCAGCTCCATGA
TTATGGAAAGAGGTGAGAAACGAGCCATTCAACACATTGATATTAGGGACAGGGAGGGAA
TTAAGAAACCTAGAGAATGGGTTCCCGTGTTAGTTACACAGCCTGATGAAAAGTTGCACC
TCTCTAAGTTGAATGGAAAGCAACTGACTTTACAAGAAGGAAGGAGTTCAACTGGTAAGG
AAGTGACCTTGTCCACGGAACAAGAGAGATCGGTGGATATATCTCTGTATCAGAGAGGCG
GTGTTGGACAATGCGTTGAGTATGCTGAAGAGAAACAACTTTTTCCGGGTTCATTTAAGA
TTTGTGATCTTAATCTTATGGAAGCGTCTGAAGTGAATGAGAACGTTGATCGTGTTCGTG
ATCCAATTCTCTTTTTCCCATCTATTCCAGAGAGCAAAAAAGAAGCCACACCAGTGGATG
TTGATTTGTCCATAAGTAACAACGGCAATATATCTGGTAAATATGGTAACCGCTGTGCTG
ATGGGAAAGAGGTTGAGGTGATTGATTTGGAAAGTGATTCTCTACAAGAAGACATGGCCT
TCAATAATTCAGATAGGAAGGCAGAAGCTGTATTTACAGGCTTGGAGAGCTTTCCTAATC
ATGCACAGAATACGAATGTCATGTCTGATGTTCAGGATGGTTATGGGCTTATGATTTCGG
AGTTAATCGGAACTGAAATATCCAATTGTTCTTCTGTACCAGCAGACATTAGTTCTCTGC
ACAATGAGATGACCCTTAATAATGGAGAGGGGATTCTTGGCGATGATGAATCAATATATA
TGTCCCTGGGAGAAATACCAATAAGTTTTGTGCATGTTTGGGATCAAACAACACAGGAAT
ATGAGAAGCCCTTTTAAACTACCATTTACCCAGCCATTGCTGAAATCTGTCCCGTGGAGT
TGGTATGCTTTATATTAATAGTCATGGTTCCTTGGCTGCAATCTTTAGCTCTATATTAGT
GCAACATTATTTTGTTTTTCATGTTTGATTTCACTTCTAATGGATTCAAGAAAATGTGAT
TCCTTTTCAATGTTTCAAAAACGTTTGAGTGCTTTTTCTTGTTTTTCTTGCTGTTGCTTC
TCATAGTCACATGAGAAATTATTAAAATTAGTTGATAAG
>TeaL_167141
CGAAAGCGTAACCCCCCTTCTTTCATATTTGGATCTACCTCATTACAAAAACAACAACAA
AATCGATTTCGACTGTGAATAATCGATACACTCGTCTCTTTTTCCTCTGCTGAATTTGCC
GACGATCTCCTCTGCTAGATTTGGATTCAAATCTGTTGTTAGTTTGGCTAGGGATCGAAT
GATGTGGAGTACAATCGCTAATTTGAAAGAAAACCTCAACAAAATCGCACTCGATGTTCA
CGACGACGATGACGATGATGAACAAGGGATTGAGATCTACAATTCACCCGATCGAACCCG
ACTCTCTCGCAATTTCTCGCATTCCAGTCCCGCTTCTCGATCTCCCCTTGCCAATGGATT
CGATTCCCATCACAATTCCGAGATTGAGCAATACAAAGCACAAATCAAGAGGCTTCAGGA
ATCTGAGGCAGAAATTAAGGTGTTATCAGTTAATTATGCAGCTCTTTTGAAGGAAAAAGA
GGATTGGATTTCAAGATTGAATGAAGAAAATGGCTTGTTGAAGCAAAATCTGGATGCAAC
AAATGCTACCCTAAATGCATCTAGAAATGAGAGTTTGAAGACATCGACAAATAGCCTTAA
CGGGCTCAAGGGTAGTAGTGATCACTCACCCAATCGGCAGTACAAGGCCATTGTAAAAAA
TCGACCTATCGGCAACCAATCAAACAATGGCTTTGTCTCTAAACAGGATGGGTTAAGCAA
CGGTATTCAGGGCAATGAAAAGGAGGACCCTGCAGATTTGTTAGAACAGAAAAACAGGTC
TCTGGCAGTGATTCAAGCAGATCTCGAGTCTCAAATTAAAAAATTAGGATTGGAACTTGA
GAAAGAACGTGGCAAGTTAGCAAATATACACCTACAACTACAAGACGAACAGAAGTTGAA
TGGATCTTTTCAGGATGAATTGAACTTGTTAAAAGTGGACAAGGACAAAAGCACCATTGA
GATGAAAAAAATTCGTGATGTATTGAATGAGAAAATATCAGAAGTAAGACGATTACAAAT
GGAATTGAATAGAAGGGACAACATAGAGGCAGATGACACTGCGGAGGGTTTGAAAAGAGT
AATTGCAGCCTTAGAGAAAGAAAACAACAGTCTTAAGATGGCGAAGGTTGAACTTGAAAC
TTCCTTGAAAGCAGCCAACGAGAATTCAAATAAGCAGTCGACCAGTTTGAGTGAGAATGT
CCAGTCATTGGGAAGTTTTCCTGGAAAAGAAGAGATGGAGCTATCTCTGCAAAAACTGGA
GAAAGATTTGAAGGAGACTGGCCAACAAAGGGACAAAGCATTACAAGAACTGAGCCGGCT
TAAGAAGCATTTATTAGATAAGTCAAAATTGAAGATGGTTTCTCTTGCTGCAATATTGTC
TAGGAAATTGAGGAATCAGAAAAGATGGATGAGGACAGCAAGATCATTGAAGAGCTTAAA
GAAAAAAACGAGTATCAGAGACTACAAATACTACATTTGGAGAAAGCTCTGAAGCAGGCA
ATTGCAGGTCAAGAGGAGGTTAAGATGATCAACAACAATGAACTTCAAAAGTACAAGGAA
ATCATTGATGACCTAAATAGAAAATTGACAAGCTGTATGAGTACAATAGATGCCAAAAAC
GTTGAACTTCTAAATCTTCAAACTGCTTTAGGCTCATACTATGCTGAACTTGAAGCTAAG
GAACATTTGGAAGGAGATATGGCAAGGGCAAGAGAAGAATTAGCTAAACTTTCAGAGGTT
TTAAAGGATGCACATCAACAGGCAGAGATATTAAAGAGTGAGAAGGAGGATTCGTTGAAA
AAGCTTTCACAAGCTGAAAGGATACTAGCAGAAGGAAGAAACAGAGTAAATAAGCTCGAG
GAAGACAATGCAAAACTACGTCGTGCTCTTGAGCAAAGTATGTCAAGACTTAATAGGATG
TCAATGGACTCTGATTATTTTGTTGACAGGCGAATTGTGATAAAGTTGTTGGTGACCTAC
TTCCAAAGAAACCACAGCAAAGAGGTTCTGGATCTTATGGTTCGCATGCTGGGATTCTCT
GATGAAGATAAGCAGAGGATAGGTGTTGCTCAGCAAGGTGGTAAAGGTGTTGTTCGTGGC
GTTCTGGGTCTACCAGGTCGGCTAGTTGGTGGCTTCTTGGGTGGTAGTTCAGCTGAAGCT
AATCAAAATATGGCATCGGAAAACCAGTCCTTTGCAGATCTTTGGGTCGATTTCCTTCTC
AAAGAAACTGAAGAAAGAGAGAGGAGGGAATCCGCAGAAGCCAATGCATCGAAGGAGGAT
CAACAGAAAAGAAGTCCAAATGATATGGGGAGTGCTTCACCGGTGCCTGATCAGAGAACG
AATGCCACCACTGCCGCTTTCTCCAATTTAAGCCCATCCCTGAACCAGAACAGAAGCCCC
TTGCCCTCGCGTGGAAACATACTGCAGTCTGAACACTCTGATTCTGAGTTTTCAACAGTT
CCTTTAACATCTTCAGAGCGTGCTTCTCAGTTTTCAAGAAGATATTGATAGTGTGTTGGA
TTTTGTAATTAAGTAGAAGGTATTTTTAATATTTTTTTTTGTTGTGTTTGGTCAATTCTT
TAATCCTTCTGTTAAAATGGGTGGGTAGCAAGTTATTGTTGCACCCATAACAAAATCATA
TCACCACACAAATGGGTAAATTATAGATTCATATTCTTCCACCTGTGGAGGACGTTAAGA
GTTTACTTTGTACATGTCAAATTTGATTCTGGACATGAACTGAACTTTGGGTAAGGGAAT
TGCAAAGGGATCTCCAGATGTTTCTGTAGTATATAAAGAACACGTGTTTTTTATATATTT
CATTGTTTGTGAAAATTACGCGACGTTTGTA
>TeaL_167142
GCAGTTGATTTGTCCAATCTGTCCAGGTCACAATATATGATTTTAAAAACCATCACAGGT
GTGCAGACAATTTCCAGTAGAAAGCAAAAAAAAAGCCACACCAGCGGATGTTGATTTGTC
CATAAGTAACAACGGCAATATATATCTGGTAAATATGGACCACAGCGCTGATGGGAAGGA
GGTTGAGGTGATTGATTTGGAAAGTGATTCTCTACAAGAAGACATGGCCTTCAATAATTC
AGATAGGAAGGCAGAAGCTGTATTTACAGGCTTGGAGAGCTTTCCTAATCATGCACAGAA
TACCAATGTCATGTGATGTTCAGGATGGTTATGGGCTTATGATTTCGGAGTTAATCGGAA
CTGAAATATCCAATTGTTCTTCTGTACCAGCAGACATTAGTTCTCTGCACAATGAGATGA
CCCTTAATAACGGAGAAGAGATTCTTGGCAATGATGAATCAATATATATGTCCCTGGGAG
AAATACCAATAAGTATGCCAGAAATTTAATTTAATGGCGATGATTCCACTTATATGTGGT
CAGGAACATTTGGAAGGAGGTCTGGCACATGCAAGAGAAGAATCAGCTAAACTTGCTGAG
CTTTTGAAGGTTCAGTATTTTCTGTATTGCATTTGTATTTGTTTTAGAATTATAACAAAT
TTGTTTGTTCATTTCATTTGTAATGGTGATCCAGTGATCCATCAATATTCGTCCTTTTCA
TCATTTGATAGTGGAATTTATCAATAGACCTGGTTGTGATCTGAAAGTCTCTTATAATAA
AAAATTATTTGCGACAAAAAAAAAAAAAAAAAAAA
>TeaL_167143
ATCAAATCCAGATTCCTTCCAACATACCATTTATCTCTTCCTCCGTCCATATTTGCCATT
AGACCTCTCATCGAGGGCAGTGAGGAATTGAATCATGTGGAGCACAATCGCCAATCTTAA
AGAAAACCTCAACAAAATGGCGCTCGATGTTCACCACCACGATTACGATTACGATTACCA
TGATGATGATGAACAACAAGAAGAAGAGCTCGGGATCTATGATTCACCCAATCGAAATGG
TCATCTCGTCTCCGATCACCGATTTTCTCACAATTTCGCCTATTCCCTTCAGCCCTCGCA
TTCTAATGGATTCGAATATTCCCCCGACAATTCTGAGGTTGAACAATACAAAGTAGAAAT
CAAGAGGCTTCATGAATCAGAGGCAGAAATTAAGGCATTATCAGTTAATTATGCTGCTCT
ATTGAAGGAAAAAGAGGATCGGATTTCAAGATTGAATGAAGAAAATAGCTTGTTGAAACA
AAATCTGAATGCAACAAATGCTGCTCTAAATTCATCTAGAAACGAGAGTTTCAAAACATC
CACAAATAGCATGAATGGCCTCAAGGAGCTTGCAGATTTGTTAGAAGAGAAAAACATGTC
TCTGGCAGCGATTCAGGCAGCTCATGAGTCTGAAATAAACAACTTGGGCTTAGAACTTGA
GAAAGAACGTGACAAGTTAGCAAATATTCAGCTAAAATTACAAGAGGAACTGAAGTTGAA
TGAATCCTTTCAAGAGGAGCTGAACTTATCAAAAGTGGACAAGGACAAAAAAATGGAGAT
GAACAAAATTCGTGATGAATTGAATGAGAAAATATCAGAAGTAAGACGATTACAAATAGA
ATTGACTAGAAGGGAGAATGCAGAAACAGATGACATTGCAGAGGGTTTAAAAAGAGTGAT
TGCAACCCTGGAGAAGGAGAACAATAATCTTAAGATGGAGAAGGTTGAACTCGAAGCTGC
CTTGAAAGCTGCTGATAATTCTTCACCCCACAAAATTCCTCCTCATAATCATCAAGAGAT
TTCAAATAGTTTGAATGAGAAGGACCAGTCGACGGGACATTTTCCTGGAAAAGAAGAGAT
GGAGCTATCTCTGCAAAAACTGGAGAAAGATTTGAAGGAAACATGCCAACAAAGGGACAA
AGCATTGCAAGAACTGAACCGGCTTAAGCAGCATTTATTGGATAAGGAATCTGAGGAATC
AGAAAAGATGGATGAGGACAGCAAGATTATTGAAGAACTACGAGAAAAGAATGAGTTTCT
GAAACTCCAAAAATTAAATTTGGAGAAAGCTCTGAAGCATGCAATTGCAAGTCAAGAGGA
AGTTAAGATGACCAACAACAATGAACTTCAAAAGTACGAGGAGATCATTGATGACCTAAA
AAGAAAACTGACAAGTTGTATGAGCACTATAGATGCCAAAAATGTTGAACTTCTAAATCT
TCAAACTGCTTTGGGCCAGTACTATGCAGAAATTGAAGCTAAGGAACATTTGGAAGGAGA
TATGGCAAGGGCAAGAGAAGAATTAGCTAAACTTTCAGAGGTTTTAAAGGATGCACATCA
ACAGGCAGAGATATTAAAGAGTGAGAAGGAGGATTCGTTGAAAAAGCTTTCACAAGCTGA
AAGGATACTAGCAGAAGGAAGAAACAGAGTAAATAAGCTCGAGGAAGACAATGCAAAACT
ACGTCGTGCTCTTGAGCAAAGTATGTCAAGACTTAATAGGATGTCAATGGACTCTGATTA
TTTTGTTGACAGGCGAATTGTGATAAAGTTGTTGGTGACCTACTTCCAAAGAAACCACAG
CAAAGAGGTTCTGGATCTTATGGTTCGCATGCTGGGATTCTCTGATGAAGATAAGCAGAG
GATAGGTGTTGCTCAGCAAGGTGGTAAAGGTGTTGTTCGTGGCGTTCTGGGTCTACCAGG
TCGGCTAGTTGGTGGCTTCTTGGGTGGTAGTTCAGCTGAAGCTAATCAAAATATGGCATC
GGAAAACCAGTCCTTTGCAGATCTTTGGGTCGATTTCCTTCTCAAAGAAACTGAAGAAAG
AGAGAGGAGGGAATCCGCAGAAGCCAATGCATCGAAGGAGGATCAACAGAAAAGAAGTCC
AAATGATATGGGGAGTGCTTCACCGGTGCCTGATCAGAGAACGAATGCCACCACTGCCGC
TTTCTCCAATTTAAGCCCATCCCTGAACCAGAACAGAAGCCCCTTGCCCTCGCGTGGAAA
CATACTGCAGTCTGAACACTCTGATTCTGAGTTTTCAACAGTTCCTTTAACATCTTCAGA
GCGTGCTTCTCAGTTTTCAAGAAGATATTGATAGTGTGTTGGATTTTGTAATTAAGTAGA
AGGTATTTTTAATATTTTTTTTTGTTGTGTTTGGTCAATTCTTTAATCCTTCTGTTAAAA
TGGGTGGGTAGCAAGTTATTGTTGCACCCATAACAAAATCATATCACCACACAAATGGGT
AAATTATAGATTCATATTCTTCCACCTGTGGAGGACGTTAAGAGTTTACTTTGTACATGT
CAAATTTGATTCTGGACATGAACTGAACTTTGGGTAAGGGAATTGCAAAGGGATCTCCAG
ATGTTTCTGTAGTATATAAAGAACACGTGTTTTTTATATATTTCATTGTTTGTGAAAATT
ACGCGACGTTTGTA
>TeaL_167144
CCATCTATTCCAGAAAGCAAAAAAGAAGCCACACCAGTGGATGTTGATTTGTCCATAAGT
AACAACGGCAATATATCTGGTAAATATGGTAACCGCTGTGCTGATGGGAAAGAGGTTGAG
GTGATTGATTTGGAAAGTGATTCTCTACAAGAAGACATGGCCTTCAATAATTCAGATAGG
AAGGCAGAAGCTGTATTTACAGGCTTGGAGAGCTTTCCTAATCATGCACAGAATACGAAT
GTCATGTCTGATGTTCAGGATGGTTATGGGCTTATGATTTCGGAGTTAATCGGAACTGAA
ATATCCAATTGTTCTTCTGTACCAGCAGACATTAGTTCTCTGCACAATGAGATGACCCTT
AATAATGGAGAGGGGATTCTTGGCGATGATGAATCAATATATATGTCCCTGGGAGAAATA
CCAATAAGTATGCCAGAAATTTAATTTAATGGTTTTGTGCATGTTTGGGATCAAACAACA
CAGGAATATGAGAAGCCCTTTTAAACTACCATTTACCCAGCCATTGCTGAAATCTGTCCC
GTGGAGTTGGTATGCTTTATATTAATAGTCATGGTTCCTTGGCTGCAATCTTTAGCTCTA
TATTAGTGCAACATTATTTTGTTTTTCATGTTTGATTTCACTTCTAATGGATTCAAGAAA
ATGTGATTCCTTTTCAATGTTTCAAAAACGTTTGAGTGCTTTTTCTTGTTTTTCTTGCTG
TTGCTTCTCATAGTCACATGAGAAATTATTAAAATTAGTTGATAAG
>TeaL_167145
TTGCTGTTGTTGCTGCTGCTGCTGCTGGCGTGGTTGCTGTTGCTGTTGCTGTTGGTGGAA
CATACCCATTAAAATATTACCACTTTGAGCACCCATGCCACCAAGATTGCTGTTGGGACC
TACAGTACCAAGTCCATTAGATGGCCATGCTCCTAGTCCTGAATGAACATCCTCAGCATT
TATGATGGTTTGTGGAAACTGTTTGGAAATGTTGGATGGGCATCTCATCAAAGGCTGACC
ATATGCCACACTATGATCAACAGGAATGCCCTTGGGTCCCTGTAGGGATGCTTGTAGTAG
TGGCTGGTCCATTCCAGGAAACACAATGTTACCAGTTGGTTGACCTAAAAGCTCAGCATG
CAAAGCTGCCAGTGTTTGTGGAGGAATTTGGCCAGAAGCAGCCAAAGCTTGAATATCAAA
TCTTCCTAATGAACCCAGTTTTGCATTCTGTTCTATTGGCCCACAAAACGGATTAGGAAT
CCCACCTTGTTGAGCTACTCCACTTAACCTCTTCAAATATAATCTGAATTTCTGCAAATG
GCTTGCAACATTTTCTCTAGTTAAACCAGGAACATTCATCAATTCAAGAATTCTCTTTGG
AACGGCCTTATCAATCCCAAGTTGGTTCACTGCACCAACAAATTGCTGATGGAGCTCCAC
TGACCACACAACACGAGGCTTCTTTGCTGTAGCTGAATCATCATTTTCCAATTCACCATC
ATCTTCGTCTTTGGCTTCTCTTCTCTTTTTCTGTGTTTTTAATAATCCTTCTGTTTCTTC
ATTCACAGAAGAAGCATATTCAGCATCATCACTTCCTCGTTTATGCCGATCATTATCATC
CAAGCTACCTGAGTGCTCATGTTCTTTATTTTCACTCCACTTTTTCCTTACAACATGCTG
CCATATATTCTTCAACTCTTCTTCACGTATAGGCTTAATTAGATAATCACAAGCCCCATG
TCTGATTCCCCTCATAACTGCACTGGTTGTTCCATCAGCTGACATCATAATGACAGGCAG
GTCCATCTCCAACCCAACAAGTTCAAGAAGTTTAAAGCCATCCATATCAGGCATATGCAC
ATCACTCAGTACCACATCAAAACAACCTTTTCTCTCACGTAACAAGTTCAAAGCAACGGT
AGCCTGTGAGCAAGTTGTAACAAGGTACATGCATCTTCGAAGCTTTTGCTCCAAAATCCT
CAGACAAGTAGTGTCATCATCCACAACAAGAACTCTCAAACCTGCTGGAAACTGATCGGG
AACAGCCGCCTCAGCTTTGCATGACGGCGACCCGCAGTTGCTCGCAGTCGTGCTCGACTG
AAGCAGCTTCTGCAGAGCAGCCATAACTAGCAACCAACAAAACCCTAAAATTCCAATTCC
ACTCTCAAATGCCACAAAACAACTTCAATCTCTACTCTCTCTCTCTCTCTCTAGATTGTG
AGCTTTGGTTCAGCTATTTTAATGGCGCATGTGGATAATCTCAGAGGGGAACGTCATGAT
ACAGGTTTGAGAAGTCATGATCTGTATACGGAGCTATGGAAGGCATGTGCAGGCCCTCTG
GTTGATGTTCCTCGACCTGGAGAGAGGGTCTTCTACTTCCCACAAGGTCACATGGAACAA
TTAGAGGCATCAACAAATGAAGAACTTAATCAACAAATCCCACAGTTTAATCTTCCATCT
AAGATCCTTTGTCGCGTTGTGAACATACATTTAATGGCAGAGCCAGAAACAGATGAAGTC
TATGCACAGATCACTTTACACCCAGAAGCAGATCAATCTGAACCTACAAGTCCTGATCCG
AGCCCGCCAGAGCAACCGAAACAGACTGTTCATTCTTTCTGTAAAATTTTAACGGCATCT
GATACTAGCACCCATGGAGGGTTTTCTGTTCTTCGGAAGCATGCCAACGAATGCCTGCCA
CAATTGGACATGACCCAGTCAACCCCAACCCAGGATTTGGTTGCCAAAGATCTTCATGGG
TATGAGTGGCGATTTAAGCATATATTCAGAGGTCAACCTCGAAGACATTTGCTTACGACA
GGCTGGAGTACTTTTGTGACTTCCAAAAGATTAGTTGCAGGGGATGCTTTTGTTTTCCTG
AGAGGTGATAGTGGGGAACTTCGAGTTGGGGTTCGCCGACTTGCTCGGCAGCAGACCCCT
ATGCCACCGTCAGTGATATCCAGCCAGAGCATGCATCTAGGAGTGCTTGCCACTGCATCT
CATGCCATTACTACACAAACCCTATTTGTTGTCTACTACAAACCAAGGACAAGCCAGTTT
ATCATTGGGTTGAACAAATATCTAGAGGCTGTAAAAAATGGGTTCTCAGTTGGCATGCGA
TTCAAGATGAGATTTGAAGGAGAAGATTCTCCTGAGAGAAGGTTCACAGGCACTATAGTT
GGGGTTGGGGAGATATCACACCAGTGGCCAGAGTCCAAATGGCGGTCATTGAAGATCCAG
TGGGATGAACCAGCAACCATACATAGGCCAGAAAAGGTTTCACTGTGGGAGATAGAACCT
TTCGTAGCTTCTGCTTCGATAAACCTTTCTCCACCAGCAATGAAAAGCAAGAGGCCCCGA
TCTATTGATCTTCCAGTTACTGAAAATACTACCAATTCAGCTGCTTCTGCTTTCTGGTAT
CCTGGATCAGCCACGTCCCTTGAATTCAGCCACTTAGGTAGTACAACTGATGTCCAAAGC
AATGAAAGCATATGGCCTCCGAAGCAAATAAACCTTAATAGCAATCTCAATAATAGTGGT
AGCTGTTGTAGCTCAAGGGCTTGGGCAGATGGCATTTGGTCTCCTCCACTTGGAAATGGT
TCTCAAAATCTGTTACGAGACTCAATAGGAGACTACAAAAATGCAGCAGCTCGATCTATT
CTTTCTGATTATACCTCTCATGGCTTGTCAAGGCCAAACAGTAGTGCAACACTCGATCTG
GTGGAGAGGGGGAAAAAATCTGAGACTTCTACTGGTTGTCGATTATTTGGGATTGATTTG
ACAAACAACTCCATGCGGCCTGCTCACCCAGAGAAGGAATTGGCATGCCCAAATGCTGTT
CCCACCCCGGTTGTGTTGTCTGAAGCTGATATGACTCAAACTGTAGATGTTTTGAACTGC
TCAAAGGAGCAAGTTCAATCAGAGGGATTGCCGAAAGAAATGCAGAGCAAGCAGGCTTGC
ACCAATTCCACAAGAACTCGTACTAAGGTGCAAATGCAAGGGGTTGCTGTTGGTCGTGCT
GTTGACTTGACTTCTCTGGAAGGGTACGGTCCACTCATTGACGAGCTGGAGAAGATGTTT
GAGATTAAAGGAGAGCTTCACATCCGAAATAAATGGGAAGTTGTTTACACAGACGATGAA
GGGGATATGATGCTTGTGGGTGATGATCCGTGGCTGGAATTCTGTAATATGGTTAAGAAG
ATAATCATATATTCGAGTGAGGAAGTGAAGAAGTTGAATCCTAGATGCAAGCTTCCTCCG
TCATCCTTAGAAGGTGAAGGGACAATTATAACCTTGGATTCAGAGCTCAAATCCGAATTG
TGAAGTTTGATTTGATTTTTGTTGTCTTTTCCTTCTTTTTTTAATTAAAATCTTTTGGGG
TTGGGGGGTCTCTCATTGCTGAAAAGGGTGTACAAGAAAGGGGTTGTTGCTCAGTTTTTA
GTTGGGAGTTTGATCAAGAGATAACAGAAGTAAATTAGAAGGGTTGGATTTTGATTTAAG
TGGTAGTAGACTATTTGTGTTATACAACTACTAAACAAACATGGTGAAGGTTAGAATTGG
AAATTGTGAATACCTTGCTTGTGGGATTGTGTAGTGTGTTTTGTTATTTTTGAATGATCA
GTCTGTGAAAATGTAGACTTATTTGTTTATGTTATTATGATGACAAGCAAACTAGTGCTT
GGATTTTTATGAGTCGATAATATTGCTTGGAATATTAGTCTTTCACTATGACAACCAGT
>TeaL_167146
TCTCTCTCTTTCTCTCTCTGTGATTCATAGAAGGCATGAATGAAAAGAGAGCAAGAATGA
TCAAAGAAATGATAACATAGCTGAATCACCACTGTAATCTACAAAGCTTTCTCATGCTAT
CTAGACAATGTCACATACCCAAGTAAACCCTGATATACACATTTTCTTTGGCCAAAGGCT
CTCCGCAACTTTTCATTGCAGTAAATGCAGCAGCAAATCAATAACGACAAACCCATAACA
GCAAATTAGTGTGGTAACACACACAAAAATATACACTTACCCATATAAGCTTTATGAAAT
AACACTACAGTCTCATACCGATAGTGCAAGGTATAAAGCACAATGTCTATTTGCAACCCA
ACAATCTTATCTTTCTTTGCCCTAAAAATGTTAGGATGAGAAAGAAAAGGAGAATAGATG
TATTTACCGTCATTTTGCAGTTTGCATTTCTGGGTATGCATCGTTGTATATTCGATTCCA
CCAAGCTTTTCAACTAATACACAACAAATAACACAATCATACAATACTAACATATTCAAA
ACACTATACTACAGCTTATACAATAATAGAATGCCCATAGAAGGGGAAAAAATGAATGAA
ATGCCTTTACTTGATCAAACCAAGCTCACTGCAACGAGCTTGTGGATTTTAACACAACAA
ATTGTGATGCTCTCTTTATCATTTGAGTTGGGCAGCAGAGATTGGTGCTCCAAAGGTCTC
ATCAACCCATATACCAAAACGTGGGATTCAATAGTGAGACACTTCAAAATGAATTTCCAC
AAAACATTCCGACCATTTTTGAATTCCCAAGATTTTCTCATGAGCCAACATGCAAATGTG
GCAACTCTGGGGGATCACTGCTTATGAGATTTGCCCACAAATTTGCAAGCGTGAGAAAGT
AGTTCTCCCCACTCCACAACACCATTTTCATCTCTGGAACTGCTTCTGAAGTTAGAAGTG
ACAGCCGACATACAGAAACTGGCTGATTGAAAACATGGTTCCCAATTGCAAGTGCATCAA
GATTGTGAATATACATGATTGACTCCCTCAATGCCTCGACTGTACTATGATATTTGAAAT
CAATTGGATCAGATATACCCTGGAGAGCTTCCTCAATTCCTGAACTTGACCATAGAGTAC
AACACTCTTCAAAAAGAGCATATATGCTTGTACAATCCACAGAACTTGATAGTATCCATG
GCTTGTAAAGTTTGATTGAGGTTCCAAGAACTACAACTACCCTGTAAATCTCTCCCAGGG
CAAGAATAAACTGCTTGCCTCGAGGTTCAGAGAGCATCCAACTTTTAAAATTCTTTTCTA
CCAACTGTTTCCAAATCGAGGAGCCGTGCTTCAGCTCTTGAGCACATACAGAGATCATCC
TGAACCATATGGAGACATAAATATATTGATCCTCCATTGACCCTAATGTCAGAACATTTA
GCATTGATGTGGTATGTTCCATGAGTTCAATTGCTGATCTGAAATCCTTCTCTGCTAAAT
GCAATCTTCTTGATAACTGATACTCTGATTCCAGTACTTGGAACTTCAGTTCATGAAGAA
CTTCAAGAAATTCGTTTAGGCAAACATCTCTTGGCGGTTGATATTCTGAATATTCTTCGG
AGTTTACATTCTGTTTGTGAAGTTCTTTCCAGGCCTCCTGGATTTCCTCCCCAATAGCTG
CCGCTTTTGCATCTTCACCAGAAAGAGAAGCAGTATTTTGAGCTTTCTTTAGACTGCCAA
GATGGCATTTACAAACAAAGGACAGCTCATCCTTTAATTTACAATAGAAGTCCACATAAT
TATTCAGCTTTAATTTGGTTGAAAATTTTTGGTGTGCTTCTCCAGGACTGTGAAGAGAGG
TCTGATCTCTGGTTTGCGAGGAGGCATCTCTAAATTCCCATGAAGCATCATCAAAATCAT
CATCACATTTCACTAGACTAGGATCAAGCACTTTATCAGAGGAGTCCAACCCATATCCAG
TAAGTTTTTCTGTTTTGTCAACAGAAGGGATCTGCTCAGCTTGACTGTATAAATTTGATA
GGAGATCATGGATAGAAATATTTGAGCCCTGACTACTAATGCCATTTCTTGGGTGGGAGG
AGGGCGCATATGTAAAAGCATCTTCAATGTTCAAAGAATTATCAGTTTCCAGTTCTTCAT
CACCAAATATGGACAAGGGCAGGGCCCCTTTAGGATTCTTGGACATTGTCTCATTTCCCT
GAGCTTTGCCATCAGAAGTGAGTACTTCAGCCTCAAAATGAGAAAGATCATTAACCTTTG
GTTCATCCTGTTCAGTTCCGGTAAATGCAGCTTCAAAATCCCCAAAACTTTCATCAGAA
>TeaL_167147
CCTGGATAATGAATTTATCAATAAGCCTCATTGCATAAAAGATATTACATGATATGATTT
AACAAAAGCAGTAAACAAAAAGAATGCTAAAAGGCTAAACAGCACAAAAAGGCCAACAGC
AGCAGCAAAACAAAAAAAACCTGACCCAAAAAAACCCTCACAAACACCAGAATTCCATAA
TCACTGTCCAAAGGTTGAAAGAACACCATAGAAGAGGCCAAAGGCTGAAAGAACACCAAA
GAAGAGGCCACTAATCACCGTAGCAGCAGCACCTGAAAAAGCCATCTCCTGCAAAGATTA
GGACAACCTCTCCTTATGTTTGATGATGCGATTCTTCCTGCCAACCTATCTCTCCTTATC
TTCTCGGAAAGATGTCTGAGAATGAAAAATCATGGAAAGGAGGGCCTTGATGTTCACCTA
GAATGTAAAATGGAATATCAGCAGTCATTTTTGAAGCGCCTTCATTCCAATTGACCGTGC
CTGGGCTCTGCTTACATACGTATGAAGGTCTTGAAGGACCCAAGACCGACAAACATATAG
CAGGTTCATTCATTAAGCCCAAATAATCACGAGCACGCCTCCAGACCCTCACATCTGAGA
TTCGAGAACGTGCCACCTTGGCTAAGGATACCCGAGCCCTTGGAAGTAATTCGCGGTGAT
GTGTGGCAAGCTTTGCTATGGCTGTCACAACAAAACACAGCAGTCTTGACTGTGATGATT
TTCTGAATGTCATACTACCAGAGCTAAGAGCTGACTCCCTTAGACCAAGACGACTGGATG
AAAGGTTTTCATACAGAAGTAGTTCCAAACTCTCGAAAAGTTCCCGAGCTGCATCTTTGT
GAGATTCACCACCCCCTCCATGCTCCCCAATGGCCCAACACAATTGTAAGGCCAACTCTG
TCTTTGCAGGACTGTCATAAGCTTCTCCAAGTCTGTCAATTATAGGCTTCTTCAAAAGTG
CAACAAAATCAGGAGATCGATGGAATGCAGCAAGCATGAATTCTAAGAGCCTCTTTTGAA
CCTCGTAAGAGAAAATTTTGTCTGGAAATAGAGTGGAAGTTCTCGCCATAAGTAGGGGAA
CCAATGCACATATTAAAGAATCATTGACATCACGCACTGCTATAGCAAAATACACATCAA
GGAGTCTAGGTGTCATCTTGAGTGCATGCTTCAGCCTATCAGATTGGGGGGCACTTATTG
TGGACTGCATTGCTGCAGCCATCCCAGAAGAAGTCCAATGGCGCTCAGCAAGGCCATCAT
TCTCATCCTTAAGGAGCTCAAGAAACAGAGGATCAGCTACAGCCATTGTATTGCTATCGT
CAGATTCAGAGTCTGCCCCTCCATCCCCTATGGTTGATCCAGTATATGCTTCGTCCATGA
GTGCAAGCAGCATCTCAGGAGCCGTACTCTTCTGGAGTGAAGCTATGCTGTTGCCAATCA
GTGATCCCGAGCTCCGCTCCACCTTTTCCAATGCCACTACCAATATTGGTAAGTCAACGA
GAGATGGGAATAGTGGAAGAAATGACCCAAGAGACATCAATGCGGGAAACACACTTAGAA
AGGATTTTTCTAATTTCTCTCCATTCCACGCAATGAGCTTTAGCATTAATGGGAAAAACT
GAGGGAGTAATGCCGGGAAATTCGTTAAAAGTTTTCTCTTGTTAAGATTCAGAAAATCCA
GTGTTGCTTCTGCAACAACAGGGTCTGAAAATTCACGGCTCAAACATGAACGAAAGAAGG
TCCTCATACTAGGATCAGCATCATGTAGAACCACCTCTCCAAAATCAATAAAAAATTGAA
GAATTTCCAGTAAAAGAAGACCACTAGAGGTTCGAGATTGAGAAATCGAAGCCACTGAGC
GTTGAAAAATCTTGTTAAGTTGCGGATAAACCCTAGCTATCAAATCTTCAGATTTCTCAG
CTTTACACAATTCATGAAGCTTCTTCACCGAATTCAAAAGAGACGGATCGGAAACAGGAT
CGGCGAAATTTGAATCTCTGGCACTAGCAGATAAGGTTCTGAGGTGAAAGTCCCACTGCT
TGTCTCGATCAACCATTTCGAACCGAATTGAAACCCTAATTTTCTTCTCTTCTTCTCCAA
TACAAGATCATCAACATTTATTGATCAGTCCCGATTTATAGAGGATTTGAGAGAAGTGGA
ATCTGTGCAATTGTTTTTGTCAAAAAAAATTGCGTTCCAAATTACTATTTCAAAAAACAA
AATTGATACCAAGAGGCGGTTGGTTGAGTGGAAATATACTCTTTGGTGGAGTTTGTTGCA
ATACGCTGTAGGTGCTATATTGCGTAGGTGTTAAGGAGAATGGGCTGGTTTGGTTTGTTT
TT
>TeaL_167148
CAAATGTCCAAGAGACATCAATGCTGGAAGTACACTTAGAAACGATTTTTCTGATCTGAG
GGAGTAATGTCGGGAAATTAGTTAGAAGTTTTCTCTTGTTAAGATTTCGAAAGTCCAATG
TAGCAGCAACAACAGGGTCTAAAAATTCACGGCTCAAACATGAATGAATGAAGGTCCTAC
TGGGATCAGCATCGTGTAGAACCACCTCTCCAAAATAGAGAAAAAATAGACGAATTTCCT
GAGTAAAACATCTTGTTGCGCTGAATTCGAGAAGCCCAAGCACCCTTGACAACATT
>TeaL_167149
CCGACAGTAATTGGAAATCAGGCTCTAAGATTTCAACTGAACAATTTAAATGCTAATGCC
AAGTGGTATCCCTGGTATCAGTTTTAAGTTCACAGCACTAACACAAGAAAAATTAAGATC
ACCCCATAAACAAACTTCAATTTTTTTTTTTCAAAAAAATAAAATACAAGTAAATTATAC
AAGGAACACCATCTACGCCATTTTAAAACAAAAATTTCTTAGACCGAGTCTTTGGCATGC
AAAAAGAACAAAAACATTGCCCAAGCATGGTCATTACAGTCACTTGCCCCGAGCTCATAC
AAAACCTTAGTCCTCATCCATCCCCGCAGCAGGCTGCTCCCTCCTTGGTCCACCAGCTGG
TTTTGCCATTATAATCTGATCTACACGCAGCACAGTGCAAGCAGCATCTGCAGCATATTT
GAGAGCAAAAAACTTGGTGACATGCAGGTCCCAAATATTCATGGGCGAGACATCCTTGCA
TACACCTTCCTCCAAGTCAATGCCTACCTTGCTGTTTCCAGATGCGTGTTCAGCATACAA
AGAAGATATTATTTCCATTGCGTTCAGGCCAGCATTCTCAGCCAGGGTTTTAGGTACCAT
CTCAAAGCTCTCAGCAAATTTTGCAATAGCATATTGATCCAATCCTGTTTCCTTAAAAGA
AAACTCCTTCAGTCTTCTAGCCAACTCAATTTCAGTAGCTGCAGCTCCAGGTACCATACG
GCTGTCCCTGCACATTGCCTTGTATGTATTCACACCATCATCAACTGCTCTTTCAAGGTC
ATCCAATATACTATCGGTACTTCCTCGTAGGACCACAGTGCATACAGAGTTTCCACCTTC
TTCATTTCTCACAATGGTGACCCTAACACCACCAATTTCCTCCACTGACACAGAATCAAC
GTACCCCAAATCATCTGGATTTGGTGGGCCAAGCTTCAAAAGAGCAACAGCACCAGTTGT
ACGGCAAAATCGTCGCAGTTCAAATTTGGAGCTGATTTTTAAGACCATAAGCTTGTAACG
CTCACAGAAATGCAGTGCCATCTCTCCAACTGCTGCTCCACTAACAATAACCTTGGCACC
TGAGTCTGCAACTGCTTTGATGAGTTCCTCAACTTTGGCTTCTTCAGTTTTTGCATAATT
CTCTAGCTGCTCAGCACTATGAATAAGGACTGTTCCTTTTGTTTCAGTTGCAGATGTATC
AACACCACCAACAAACACGGCAACCTTGGCTTTTTCTACTCGCTTTATGGACCCAACAGC
ATCATTCTTCAAAACCATACCTCGAACAATAGTGCAATTATGCAAACCTCCACCCAAAAG
CTTTGCAACCCGGACATTATCCACATTAAAGTTTGCAGGGTTCTTGGGGCATACTTGTAT
GCAAGCCTCAGCAATAAGAGGACATAAAATATCCTCCAGCCCAAATTGCTTGCTAGCAAC
AGCAGCTTTCATTCGTTTAATAACTTCATCCTTGTTCCTTACATCCATCTTTTCAGAACC
TTTTTCAACCAATTCATCCAAGATTTCAACAGTCTTATTAATTGCTTTCGTGTAGCCTAT
GATTATCTCACTTGGGTGCAATCCCATCCTTATGAGCTCCTCAGCATTTTGAAGGAGCTC
CCCCGCAAACGAAACTGTCAAATTAGCTCCATCTCCAACCTCCTCCTGTTGAGCCTTGCC
CGCCAAAACCAAAATCTTGGCTGCGGGATGCTGAACCTCAAGTTCATTCACAATAGTGGC
AGCATCATTTGTAATGAAAAGCTTGTCCAAATGATTGATAACCATCTTGTTCATACCATT
GGGACCGAGAGAAGTTCTGGTGATGGTAGAGAGCTGCTTGCAAGCATCAATGTTCTTGAG
CACAGCTTCATCCAGTCCAGATAGATGCTTGTGCCCTTCTTTAAGCATTGATTGTATCCC
ATACGATGGCATTCCATACACCATTTTCTTCCAACAGTTTTGTGTGGCGTCGAAGCTTAT
CGAAAGGATGGCGTCGTTGTTGGTGGCTGCACTTCGTCGTTGTTGGTATCTCCCCCGTTC
TTCAACTCTCGTGAAGAAATAAAATGAGAGTCTGAGAGAGAGGGAAGAAAGAATAGGTGA
GGTAGGGTTTTCTTTTAATTTTTCAAGCGGCTTTCAATC
>TeaL_167150
CTATATATATTTTAATAAAAAATAAAAATAAAATAACTTTGACGACAAAACATAACAGCA
AGTAATAGAGGAGGGTATTTCTCCATCTCCTCCCAAGTCTTCGGCACAAGAGGTGGAAGC
AGACATTGTTTTTTCGCACCCCATCTAAGGTCCAAACTAGCAAGCACTACGACATTCCCT
TGACAAAAAACAAACATTAAAATTAACAATGCACCCAAATCCCCTTTAGCCCACTCTCCC
CCAAGACACCAAGTGGACTTAAAAGATTTGCTTTTTTTGTCTCACCAGTGTGTCCTTACT
GCCGTTTGTCAATAACTGAACCAGCCATTCCAGCATGACCCAATGTCCATGGATAGCATC
TCTGCTAAAATATCAAATCACAACTGATTGATTCTCCAGGTCATTCATCCATCTAGTATT
TGTTTTTTATGGGCACGTCAGTGAGCAGGGCCCACATCTGATAACTGGTCCTCAGCGCCA
ACCGCGTTATCCGAAGCTGACTTGCATGGTTTGACCTCATCACTGGCTGGAAGTTTAACC
TTGGGTGACAGCTTCTTTACTTCCTCATTTGTGTAGATAAAAATCTTCCTCACCATGTTG
CAGAACTCATGCCATGGATCATCCCCAACCATCATCATGTCATCCTCATCATCTGTATAA
ACAACCTGCCATTTTTTCAATGATCCGCAGAGTTCACCTTCAATTTCAAACATCTCCTCC
AATTTCCTGAGCAGATCCTCGTACCTATACAAACGTGTCAAATCTACCGCCCTCCCAACA
GCAATTCCTTGCATGTGCACCTTAGTGCAGCTCCGAACTTGTCTGCTTTGGGACTCCTGG
GGTGATATGAGGCATGATTTCTCAGGCTCACAACTTATTGAAGGAATATCAGATCGATAA
ATATTTGAAGGTTCAGAATGCCTGTCAGATTCAACATCCAAAGACGGAACTGGCTGGTTC
TCAGCTAGTGCACCTGGCACTGTAATCACTGGCAAAGTTTCCTCCATGGTACAATTGTCA
AGTAGCTCAATCCCAAAGAGCCTGTAACCGTTGCTAGTGCCCTGTCTTTTTTCACTGGAT
TCCTTGTTAACAACAGGTACGAAAGACTCTGTCATGGTTTCCGCTTGGTTAGACCAATAC
ATTGGCTTACTTGAAACTGGGGTGAGGGAACTATTCTCGCTGAAGCCATGAGGATTGGCT
GAGGAGAATTTGGGGGAAGGATAATGATCCCGCCCACGTTGTGATTCACAATACGAGAAA
GCTGAAGGAGACTCTGCTGGTGTTTTCCACATGCCAAATGCAGAAAGATCTGATGTTGGC
GAGGGTAAAACTGCTGGTCGCGCCCGCTTGTTCCTCTGCAGAGGTTGGGAACTCGGAGAA
GTTGCTGCCACAAGTGGCTCCAATTCCCATGGTGAAACTCTTTCTGGGCGCGAAATTGAT
GAAGGCTCATCCCATTGAACCTTCAAGGATCTCCATTCAGAATCAGGCCATCTAGATGAT
GTACTTTCTGTGACACCAACAATTGTTCCACTGAACCTTCTTTCGGGAACTTCCTCACCC
TCGAACCTCATCTTGAACCTCATCCCAACAGAGAGCTTCTGGCTCCGTGCTTCAAGGTAC
TTGTTGACACTGACAACGAACTCCGACCGACTTGTTCTTGGTTTGTAGAAGACAGAAAAC
AGGGTTCCAGTGGATATAGCATGAGATGCAGTAGCAAGAACCCCAAGATGCATGCTGTGA
CTGGATATAACAGAAGATGGCATGTTGTTTTGTTGTCTCATGAGCCTCCTTACTCCAACT
CGCAGCTCCCCATTTTCACCCCTCAGAAAAATAAAAGCATCACCAGCAACTAATTTTTTG
GCACTAACAAAGACACTCCAGCCAGTTGTGAGTAAATGGCGCCTGGGTTGCCCTCGAAAA
ATGTGACGAAAGTGCCATTCACTTCCGTGAAGGTCACTTGCAACCAGTTCTTGCCATGGT
GGCTGTTGGGACATATCCAGTGGAGGCAAGCACTCATCCGCATGCCTCCGAAGAACCGAA
AATCCACCATGGGTGCTCGTGTCAGATGCAGTAAGTGTCTTGCAAAATGAATGGACATTG
CACTTTTGAGGTTCTGGAAGAGGTGGATCTGAGCTGGTGACCTCACTTTGATCTGCTTCA
GGTAGAAGAGTTATTTGCGCATAAACTTCATCTGTCTCTTGTTCAGCCCGCAGCTGAACA
TTCATTACTTTGCAAAGTATTTTTGCTGGAAGATTGAATGAAGGGAGTTGTTGATCTAAT
CCTTGGTGGGTTGATGCTTCAAGCTGTTCCATGTGGCCTTGTGGGAAGTAATAAACTCGT
TCTCCTTCACGAGGAACAGTAACAAGGGGTCCAGCACAGGCATGCCACAGTTCCTTGTAC
AAAGCATCATTCGCAGGCCCTGATAGAGACCCTCCAGAGAAATGATGCCCACCAATATGT
GCCATGAGAAGACCAACCCAAGATCCTCAAAGCTCCCAATTTAGAAAGAAACCTGGTTCT
GTGATAGAGGCCGATGTTGTGTTGGAGGAGACACTGACTCAACTCAACTAACTAAGAAAT
TCAACGGATTCGGGAGGTGATTGAGACCCTACAAGAATCGGCCGTTTCTGTAGAGCAGAG
AAGGTTGGAAGATTGAGCGAAGAGAGCTGGATCGGAGGCAGAAATTAGGGTTTGAAGAGG
GTGAAGATGAGAGAGAGAGAGTGGGCGGGTAGGAGACGAGATCGATGATCTTTTCTTTGC
CTGGTTGAAGCCGACAGGACCAGTGCAAGTATA
>TeaL_167151
ACAAGTCCATGCCAAAAGCCATCTCTAGGTCTCTCTAGCATGCAGTGAACCGTCTGCACT
GAAGTTCTACGCTGTCTTCGCTATGAGCATCATCGGCAATCCTTTCCCCTCCACTTGGTG
GCATTTCTGAATTACGATCAGCATTTGTTGATGAAACATGTACACCCTCTTTTGAGGAAG
ATGCTTTACTAACAACTGATGAGGATTTTGATTTGGGAGGGGCTACAACATTTTCCACAT
CAAGAGTAAGCTCTTTGACAAATGTGAAACCTTCATCTTCAAACTTGTCCCAATTTTCGT
CCCAATCAGCTGCCCCTTCTTGGATTCCAGGTTGCCAACC
>TeaL_167152
AATAAACAAACCACCGAGAAGTCATGATGAAACAAATTTCACTCCAAAACAACTTACAAA
ATCACACGTTTGTATATATTTTATACACCTAGGTAATACAGAACACTGAAAAACAACAGA
TAATTAAAGCAAAATTAAAATTAAAAACGATAGGAAAAAAAAACCCTCTTCAGTATATAT
CCAAGAAAGATGAAAAAGAAGAATCATATAGCCAAAATTACACATGTGCTAAACCCACAA
ATCACGACCTTCAACTCATTGTCTCATTGTCAAACCATATCGAATGACACAACCAGAATC
ATGATTCCACCTACTACTATACCCACAAACTTCGAGCGAACAGCTTCAAATGAGAACCAA
GAAAACGAATTTGAATAAGATGTCACAGTATCATACTAAAAAGCCCTCCAATTGTCTGAA
TCTCTCCTTGGAGTTTGACTTTCCAGCGACGTCTTAAACGGCCCACTTGTCCCAAATGGG
TCGTTATCATCAAAAGAATGGAAACCATGACTGTCATCAAAATCGCTGGAGCTACGGATA
GAATCAAACCTTGCGTAGTCTCGAGGTGGAAACAACCCATGGCTAGTATCAGAGTCAGCA
GTGCTACGGAAGGAATCAAATCTTGGAAACGAGTCTTGTGGTGGGAAGTATGACCCTTGA
CTATAATCGGAATCTCTAGTGCTGCGGATGGAATCAAACCTTGTTAAAGAGTCGTGTTGT
GGAAAAAATCCACTGTCCTGCGTGTTAAAGGAATCAAATCTTGAGAAGTTGTCAAATGTG
TGCTCTTCTGACCCTTTGCTGAACCTTCGTGGGGAGTTGTTGCTATAATTGTACATGGGG
GTGCTTGGAACAGAGTCAAATGCGAATGTGCTCTTCTGTTGAAACAAATTATCCGCCTGT
GGGGTGCTCGGAACAGAATCAAATGCAAACGTGCTCTTTTGAAACAGGCTATCTGCCTGT
GGGGTGCTTGGAACTGAATCAAATACATATGTGCTCTTCTTTTGAAACAAGTTGTCTGAC
TGTGGGGAGTTCGCAGAATCTTCAAAAACAAATGGGCTCTTCCTTTGGTATGTGTCTTTA
TATGAAGAGTCTGTTCTTATTGGAGGTAAACCCAAGCCACCAGAATCAAAGAAGGAACTT
TCCATATCCTTTATAGGACCAGAACTGAAGTCCCAGCCTGAGTCGGTATCATAATGAGTA
TCAAATACACCCCAGTTTCGTTCATCAGCACTTCTGTCCCCAGAGAACACAGATTCAACA
CCCCCGTGTTCACTCTGGGTCTCTCTAGCATGGGGTGAACCATCTGCACTGAAGTTCTTG
CTAGATGGAGAATTTTGAGCATGACCTGGACTGCCAGGTGGACTTCGAGCTACACCATCT
TCGCTGTGAGCATCATCACGAATCCTTTCTCCTCCACTTGGTGGCGTTTCTGACTTATGA
TCAGCATTTGCAGATGAAACATGTACACCCTCTTTTGAGGAAGATGCTTTACTAACAACT
GATGAGGATTTTGATTTGGGAGGGGCTACAACATTTTCCACATCAAGAGTAAGCTCTTTG
ACAAATGTGAAACCTTCATCTTCAAACTTGTCCCAATTTTCGTCCCAATCAGCTGCCCCT
TCTTGGATTCCAGGTTGCCAACCAAAAGGAAGTTCATTCAGTGTGGTTGGCTTAGCACGT
AATCCATAACTTTTGCAACGTTCATTCAAGGATTTCACTAGCTCATCCAGTTCTGATTGG
ATTTTATCAGCATTAACCTGAATACTATCAGCTTTGCCATCTTGTTCCATTTTGACAATT
GCCCGATACAGCTCCATTTTGTTCTCCTGAATGTCACGAAATGTTGCCTCCTCAATAGTT
AATTTAGAAGCTACATCTCCAATCTGCTTGTATTTTTCTTCATATTTCTTTGCAAGTGAC
TCAGCCTCGCGTTTGTCCCCGGAAGTCCTTTCAATGATCTCATTTAGCCGATTGTCACAT
CTGCTTTTGTATAAAATAATTTCTTGCATCTTGGAGCGGTAGAACCCAATTTTTTCCCTA
GAATCTAAAATTTCCTTCTCCAATTCTTCCACCTTTTTATTTGCCTCAGTTGCCTCTTGG
AACTTTGAGTTAAGTGAATTCTGCTCCTCTTCACTTAGCTGGTTCAGAAGATGCTTCTCC
AGAACTGGAACTTTGGACTTCTGCAGAGTAGGCTGCATGGCTTCATCTGGCAGAGGAACA
GAAACTTGATTTGGTGGTCTTGCTCTAGCAGCAGGAGTACCTGGCTGTGCACCAGGCATC
ACTTGAGCCTGTTGCAAACCAGGGGTAGGTCTCCAAGTTGCATTGCCATAAGCTGCAGCA
GGTTGGCCAGAGGCAGGCAATAGTGTCTCGTTAAACATAATACCACTTGGAAGTGTTCTA
GGAAGAGGGCGGCCTTCCCTATACCGTTCCATCAGATACACCGCAATACAGAATTCTCTC
AAAGAAAGCATGCTATCATTATCTTGATCAGATAAGTCCCAAACCTGCTTCAAGACCTCT
CGTGGCAGCCTCCAACTTAAGAACAGGTTGCGTGCCTGTTCACCAGTTACTTTTCCATCT
CTATCTGTGTCTACTTCCACAAATACTTTGGTGTACTTCTGAACATCAGACTGAGTCATC
CTTGGCCATGGAATCTGGGATTGGTCAGAAGCAGAATTTCCAGCTCCAACTGGAAAACCA
GCACTAGCAGAACTGAAGGCTGTCGAACTCTGCACAGAAGCTTGTTGGATTCCTTTGACA
GTTGGCTGCACTTGCTGGGGCTGACTGCCCACAGATTGCTGAGAAAATGCAGTTTGTAAG
GATCCAAGTGGGCTTGGCCTAGCTGTAGATTGAGATCCAGTAGATGTTGGAACAATAGCT
GATGAAACAGGCAAGTCGCTGGCAGAAGATTCAGGTGCTGATGAATCTTGTGTTGGTTGA
GACGAGGTTACAGAAAATACATCTCCAAAAACAGAGTCAGATGCAAACCCATTTTCTGAA
ACAGCCAGTGCTTTAGAATCCTCAGCTCCCACCTGGGAGGACGGCAAAGTTGGGTCATGT
GGTTTTGGTGCAGCAGGAGGCATCAACCCAGTGGTTGCATGCGGTCTAGGTTGTGAGGTT
GTCATACCTGGTGCTGCCATCCCAAATCCATCCTGAGTTATGGATGGAGTAATCCCACTG
TTAGGAATTTGAGCCACTCCTGCAGGGGGGCCACCTGTCCTTCCACCAACCCAACCAGTG
GAGATGTTTGTACTTGAAGGAGGAGCTGTCATAGTACCTACACCAGACATTCCTTGACTT
GGAACACCCTGCTGTGGGTGAAATGCAGTACTAGGAGGCATGGGTCGAGGTGGTTTTCCC
AGGTGATTTTGCTGAGGAGGAAAAAACTGTTGGCCCATGCTTGGATTTGCAGATACCTGT
GGCCCTCTGACACCAATATTTTGGGAAGGCATTAGGGTGGTACCACTCAACTGTGGGACA
GGTGTACCTGGCATAGGACTTGATGCAGCAGGTGTGGCTGCAAAATTTATCTGGGGAGCA
GGAATTTTAGCTGAAGCAGGACCATATAATGCAGCCTTCACAATGTCTGGGGTCAGTTCT
CGCTTACTTTGTGCAACAGTGACAAGTTTAAGAAGATTATAAAACTCGGCTCTACCAAGG
AAACCAGTTTTATGTTGATCAGCATACATCCAAATCTTAGCGAGGACTTGTTGGGGCAAA
TTGGAGCCCTGCAAGAAGGCAACAGCCTCAGCTCCACTGATCCGACCGTCGCGATCCAAA
TCTGCTCTCCGAAAGTAGGCATCGAATGGATCGATATTCGGCGTCTGGTTCTGCCCCGCC
ATTCCTCAAATTAATTTCGAAGATCGATCGGAGAAATGTCAAACGACAATCAAAGAGATG
TCAAACCCTATGAATTGGGGATTTTAAGATCCAAGACCACCGAGGGATGGAGAGAGAGAG
GGGGGGGCTTCGTGGGATCGAATGATTGGTCGGTTGCTTTGTTGGCTGAGTGCGAGTGAG
G
>TeaL_167153
AAGACAAAGCTCGAAGTCGGAGGAGTCCAGCCCCACCGATTGATCGCACCTGCCCGCCCA
ATCATACATTCTAGAATAATGTATGATTGGGTTTTGTGTTTCTCAAACTCTACAAAGCCT
GATGGTTTTTGCTCTCTGAGTCTCTCTAGCATGGGGTGAACCATCTGCACTGAAGTTCTA
CGCTGTCTTCGCTATGAGCATCATCGGCAATCCTTTCCCCTCCACTTGGTGGCGTTTCTG
AGTTACGATCAGCATTTGTTGATGAAACATGTACACCCTCTTTTGAGGAAGATGCTTTAC
TAACAACTGAAGAGGAGCTACAACATTTTCCACATCAATAGTGAGCTCTTTGACTGTGAA
ACTTGGAAGTGGCAAGAGTTCATCAAAATTACAATACAACTACAACTTGCACATCTTGGC
TTCACATTCCCTTCATCCTCAAACTTGTCCCAATTTTCATCCCAATCAGCTGCCCCTTCT
TGGATTCCAGGTTGCCAACCTGTATGGCAAGTTCCCTAGTTGG
>TeaL_167154
AAGACAAAGCTCGAAGTCGGAGGAGTCCAGCCCCACCGATTGATCGCACCTGCCCGCCCA
ATCATACATTCTAGAATAATGTATGATTGGGTTTTGTGTTTCTCAAACTCTACAAAGCCT
GATGGTTTTTGCTCTTTATAGGTCCAGAACTGAAGTCCCAGCCTAAGTCGGTATCATAAT
GTGCGTCAAATGCACCCCAGTTTCGTTCATCAACACTTCTGTCCCCAGAGAACACAGATT
CAACACCCCCGTGTTCACTCTGGGTCTCTCTAGCATGGGGTGAACCATCTGCACTGAAGT
TCTTGCTAGATGGAGAATTTTGAGCATGACCTGGACTGCCAGGTGGACTTCGAGCTACAC
CATCTTCGCTGTGAGCATCATCACGAATCCTTTCTCCTCCACTTGGTGGCGTTTCTGACT
TATGATCAGCATTTGCAGATGAAACATGTACACCCTCTTTTGAGGAAGATGCTTTACTAA
CAACTGATGAGGATTTTGATTTGGGAGGGGCTACAACATTTTCCACATCAAGAGTAAGCT
CTTTGACAAATGTGAAACCTTCATCTTCAAACTTGTCCCAATTTTCGTCCCAATCAGCTG
CCCCTTCTTGGATTCCAGGTTGCCAACC
>TeaL_167155
TTTTTTTTTAATGAATATCCTACTGGCTTGAATTCAAAACAATAATGACAATATCATCAC
GACACATGGGAACATGTTTCCCGTGGTGCACCCAAGTTCTATAAGAACACGCGATTCCTC
TTCAAATCAAGTGCAACCATACAACTTGTCGACTAAATTTTGTGCCATTCAAGCAATCGA
CACACGGACAACGAATGTCATCCTTTGGGCCTAAATTCTTCATAGCAAATTCAATAAATG
ACTTAACACCTTGTTGATACTCTTTACTTTTCAACCTATCTTTTATCATCATCAAACTCT
TGTCCATCTTTTGAACCCTTTACAGGACCAGAACTGAAGTCCCAGCCTAAGTCGGTATCA
TGAGCGTCAAATGCACCCCAGGTTCGTTCATCAACACTTCTGTCCCCAGAGAACACAGAT
TCAACACCCCCGTGTTCACTCTGGGTCTCTCTAGCATGGGGTGAACCATCTGCACTGAAG
TTCTTGCTAGATGGAGAATTTTGAGCATGACCTGGACTGCCAGGTGGACTTCGAGCTACA
CCATCTTCGCTGTGAGCATCATCACGAATCCTTTCTCCTCCACTTGGTGGCGTTTCTGAC
TTATGATCAGCATTTGCAGATGAAACATGTACACCCTCTTTTGAGGAAGATGCTTTACTA
ACAACTGATGAGGATTTTGATTTGGGAGGGGCTACAACATTTTCCACATCAAGAGTAAGC
TCTTTGACAAATGTGAAACCTTCATCTTCAAACTTGTCCCAATTTTCGTCCCAATCAGCT
GCCCCTTCTTGGATTCCAGGTTGCCAACC
>TeaL_167156
TACCAAATTCGTTCATCTCCAATCGCTAAATTTGGCACACTAATTGCATAATTAGAGATG
AAGTTTGAGAAATTTTTTGCCCCAATATTTGCATTTGACAAGATAACCAAATTACATATG
CAAGAAATATCAAGCTTCAGTTTAGCAAGAAATTCCTTTGAAACTTGTATATCCATCTTC
TTGATTGCGACTTTCTTAATCTTCAAACTTGTCCAAATTTTCATCCCAATCAGCTACCCT
>TeaL_167157
CAGAGTTCCCAGGTGTTGTCCAAGTGTTTCCAAATCGCATCCAAAAGTTCCATACAACTC
GAAGCTGGGATTTTCTTGGACTCAATCATTATTCTCGAAAAAAAAATTTAACAACAGAGA
GCAATATGGGGGATGGAACAATCATTGGCGTCATAGATTCAGGAATCTGGCCAGAGTCTG
AAAGTTTCAATGATGAAGGCATGGGTCCAATTCCACCACATTGGAAAGGAACTTGCCAGC
ACGGAGAGCACTTCAACCACAGCAATTGCAATAAAAAATTGATTGGAGCTCGCTGGTTCA
TTGAGGGACTCAGGGACCAAATGAAGATCCCAATAAACACAACTAATAACATTGAATTTC
TCTCGCCACGGGATAGAATTGGTCATGGCACTCATACTGCCTCCACAGCAGCTGGTGGTT
TTGTGGAGAAAGCAAACTATAAAGGACTAGCTTGGGGTGTAGCTAGAGGTGGTGCACCTC
GTGCTCACTTAGCAATTTACAAAGCTTGTTGGGCCATTGGTACAGGACGATGCACGGACG
CTGATATATTAAAAGCATTTGACAAAGCCATAGAAGATGGAGTGGACATCCTATCTGTGT
CACTTGGCATTGAGATTCCATTATTTTCTTACGTTGATCGGCGTGATTCAATTGCTATTG
GTTCTTTCCATGCGACCACAAAGGGCATTACTGTAGTATCTTCAGGAGGAAATGATGGAC
CCTTCTCACAAACAATTGTCAACACTGCTCCCTGGCTCATCACTGTGGCAGCAACCACCA
TTGACAGGGACTTCCCAACAGCCATTACATTTGGAAACAACCACACTCTTATGGGTCAAT
CTCATAGTACTGGTAAACACAAACACAGATTCACTGGCCTTGTTTACTCTGAACGCATAG
CATCAGACTCGACAGATGATTCGGCCAAGGGTTGTCATCTTGGGAGTCTCAACACAACAT
TAGCAGCTGGAAAATTTGTGCTGTGTTTCTCACTACCAAACCAACAGAATATGGTTTCTG
CATCAAGGGCTGTGAAAAATGCAGGAGGGATCGGACTGATATATGCACAGTTTGATGATA
ACCTGCTTGACTCGTGTGATGTAATCCCTTGTATTAGAGTAGATTATGAAGCAGGGACAC
AGATTCTAACCTACATCAGAAAAGCACGGAATCCTACTGTGAAGCTTAGTTTCCCGAGGA
CTGTGATAGGGGAAACTATGTCTCCTCGTGTTGCATATTTCTCTTCCAGAGGACCCAGTT
CCATGAGCCCAGCTGTACTAAAGCCGGACGTAGCTGCACCAGGAGTGAGCATTTTAGCTG
CATACCCACCACTGGGTACAAAGCATGGAAGTGGCTATGCATTCCTATCAGGAACTTCAA
TGGCTTGTCCTCATGTCACTGGAATAGTAGCTCTCATCAAATCTGCACACCCAGATTGGT
CTCCTGCAGCCATACGATCAGCCCTCGTCACTACTGCATCACAAAAGGGAACAGATGGAA
TGGACATAACCGAGATGGGGCCAACGCTCAAGAAGGCTGATCCATTCGACATTGGTGGTG
GGCATGTCAATCCCAACAGAGCAATAAATCCAGGACTTATTTACAATATTAGCAAACAAG
ACTACATTCAATTTATGTGTGCCATGGGTTACAGCAACATATCCATTAGCAGATTAACCA
AAACAACAACCAACTGCATGAAAAGCAACCACTTCTTACTTAACCTCAACCTGCCTTCTA
TCACCATTCCCAACTTGAAGAGGACAGTAACAGTCTTGAGAATTGTGTCTAATGTGGGAG
ACATTAATTCAGAATATAAAGTGCAAGTAGAAGCTCCATATGGTGTTCAAATGGTAGTTG
AACCTCAAATTCTACATTTCAATTCAACCATCCGAGCTCTTCCCTTCAAAGTTACCTTTC
TCTCAACTCGAAAGATGCATGGAGATTACAGATTTGGAAGCTTAGTATGGACAGATGGCA
AACACTTTGTGAAGAGTCCCATATCCATACGTGCAATCAAGTTTGATTCATATGCAGATG
TATAAACAAACATGTAAAAAATCAGATTACCATGTAATTTCACTGCATCAACTGTTTTGG
AAGAAAATTATGTTGAATAAAAATTGCCAAGGGAGGGACCATCACTATCTAATGGCTT
>TeaL_167158
GGAAACACCTGGACAACTCCTGGGAACTCTGCAATCTTTTCTGCTTGGGATTTTGTTAGC
CTCGCTGCAAACCCCGAAAATCCATGCTTGTAGCTGTAAAGAATTGAACTCCTGGCAGCT
TCTTTGCTTCCAAGCAGAGTTGAAAGCATTTTGTGGTGCAATTTCCTGACACTTGCTGGA
TCCTCATACTGCCTCTCTCCCATATACACAATGTGCACATTACTTGTGGCCTGAACAAAC
ATTACCGAGGTATTTGGATAGTTTTGAAATACGAAGAAGAAACTAAAAATGGCTAGGCAA
AGGCTTTTACTTGCCCCTCGCCAGCTACTTGATTTTGTATCCATTGTTCACTCACAAGTA
TGGTTTTTTGTGTTTTTCTATTGCAGTGCAAGTCCAGCCACTCC
>TeaL_167159
CTTGCCCCAAACCCGAAAATCTAATCAATTCATTCACTCCAGTCCATGGGAAAACACTGG
AGCTTCTCCAGGCCTATGAAAATTCTAGGGTTTCCATAAACCTCAGTCTCAGCTCGCTCG
CCAATGGCGTTAACAGGAATTGCTCTTCAACTCAGACCCAAACACAGAACAATTCAAAAC
CCTAGTTTCATCCACTTCTTCTCATCTTCAACCTCCGACTCCAATGTCGAAGATCAAAAC
ACTCCGTCTTCATCACCATCACCGTCACCGTCAC
>TeaL_167160
TTTTTTGAATTCGCTTTCAAATTTCAGCTTAATATCCATTCACAATCACAAATGCTTGAG
ACCCTACAAATATTACTAAAAATTATACACAATACACTCCTCGTCTTGTCCTGATTCTCT
CAGGCAACTGTTCCATTCTGTCCCCTAATAACTCATGAAAGTATACAAAAAAAGAAACAT
AAAAACTAAAATCATTGTAGACCAAATCAAAGACATGCTCCGCTAGTTTCCGAATAAAAT
ACACAACAGCCCCAGCCCACGAAATCCCAAGATACCCAACAAAATATAGACCTGTTCCTC
ACAAGAAAAAATGAGAGAGAGAACCAGACAACTTTAACAGACAAGGGGAGAAATCAAAGG
CCCAAAACTCTCAAAATCTCAGGACAACATACCCCACTGTGTTCCCAGACGGAGATGATG
TCTGCAATCTGATACCTACTACTGTTGCTTGCATTCTGGCGGACGCTCACCCTGCTGACC
TTCCTTAGCTAGTGCTCGCATACTCTTCTTTGGTCCAGATGACTTCTTCGTGAGTAATTT
GGACTTATCTTCATCTTCGTCAGCGTCCTCATCTTCGTCCTCATCTTCATCTTCATCTTC
CTCATCCTCATCTTCTTCATCATCATTATCATCTTCATCATCATCGTCATCTATGTCTTC
AAGGTCATCCCCCTGAACTGCCTCCCCCGTAAACCATGAGACAGCATGGGGGATAATTTT
GTCCCGAATGGTTGAACCAATGTCATAGTCTTGCTCCATTTGGTTCTGAAGTTCTTCTGC
AGTATCTTCATCAATATCATCATCATCCTCAGGAACCTCAGGAGGGCTGAAGAAGTTGAA
GAAACTTTCACATTTTTCAGTCTTTGTAATAGGTTTTGCATGCTTGGACCCCTTCTTCGG
CTTCTTCTTCAGGATCTTCTGAGTCAAGCATTTACCTGGATACCATTCAATCTCCGTTCC
TATTGCTTTCTCTAAAATAGGTTCATCATCATCAATCATGTGATATGTTTTTGTCAAAAC
CAAGTTCTTGAAAAAAGGGTTGGTATCAAAGAAGAACTCAAGCTTAAAGCCCTTGGGATT
ATCAATCCTACACCATTTGATATCTCTAAGATATTTGAGGGCCTCTTCATCGCGCTCTGA
GATCTCCTCAGCTAATACTTCGTTATGCTTCATTGCATTGACCCAAAAATCAGGAACACC
TTTCTCAGCTTCTGTAGACTTATCATCCTCGAGGTCCATTGTGGCTTCACTTGTAACTCC
TTCAACTTCTACAACGCCATTTACAATTTCAAACCTCTTATCGTATAGTGGTCCATAAAG
CTTCTGGTATTTAGCTTCAAGGGCTGCTCTCTCCTCAAAAAACTTCGCCTCCAACTCATC
ATGTTGGCTCTGAAGTTCTCTGAGAACATCAACTCGCTTCCGAATCTTCGGGGGCAGAGT
CTCGAGAACATCGGAGTGCTGCCCAGCCAAATTCTGAAGCTTATTCTTTAGGGCATTAAC
AAGACCAGCACGATCCTCTGCACTAAGTGCGGCGGCGGCGGCGGGGAGGGCGGCGCCGAG
ATCGGACAAGTCGAGCTGATCTTTGTTGCTCATTTTATGAGGGATTTTATGAAACCCTAG
ATAGAGAGAGAGAGAGAGAG
>TeaL_167161
CCCAGTGTTAAACAAAATATATCTTTAAGAGACAAATAAGTAAGAAAGATCATTTACACG
TAAAATGCATCTGTATACACACAAAAATTCAAAGTACATATCAATCATGTGAAATAGCCT
ACAGCATTTTCTAATACAAATCACAAAGCGAAAACAACATAGTTTTATGCTAATTGGCTT
CTCTTTCTATAAGTGAAGGAGCAGGTGGTGTCATAGTTGCATCCTTACCTCTTGAACGAG
ATTCCTCCTCCTCCATCAAAGGAAGATGCCGATTTGGACTACAATGCCCCTGAGGAAGTC
TGCTGGGACTTGGAGAATTAGCTTTCGTAATCTGAGAAGAAGAAGAAACGTTCCCAAGTG
GAGAACTCGGGCCGGACCTGTATTGAAAGTCTCCATCTTCACGAAGCAATGGCGAAATTG
GTAATTGGTCACTTCCATCCACTTGCTTCCTGCAAAATTTATCTTCGACAATATCATAGG
TATTCCCGGTCCGCACTTCCTGAGCAAGAGAACACCAACAGCAGAAAAGCCACAATGTAC
AATCAGCAATAGCTGGTTTACCGCAACAGAAGCTGTATGGTGGCAAGTTGAATCTCTTTC
TTATCTGAATCCTCCAAAAGCCACCGTAGAGTAAACCAAACACACAAAGAAAGATCCCTG
TAATCCCCAATGCCTCCCTTATAGCCTCGTTATTGATATTAATTGCTGCCAAATTGAAAA
TCCAAAAGGGGGCCATACAAAACAGAAGGAAAGTCGCAATGTGAACGTACATGTTTCCAA
ACCCAAGTCTCTCCATATTCCACCCAAAAACACAAAAGCTACAAAATAGTGAGAGATATG
CCAAAGAAATATCGTCCCAAAAATCAAGCACCCCTCCACTCCACTTTGGTCTGCTCTCAA
TAACCATCCTCTCATCTCTTGAAGCGAATGAAAATCTCTTCTCTAATGATTTCAATCTTG
ACTGGCTTGGCTGGTTAATCTGAACTTGTGATTCCTCATCCAATTCAGAATCATAATCCT
TCCCGAGGGGGCTAACAATGGAGTAAACACCAGCAATTGCAGGTGCAGCCATTGCAACAG
AGATAGTTATCCCAACTCCTATAGCTGGTCGTTCTGATCTCTTGTAACCCAAGTTAAGAC
CACACAAGGCATATTGCGCAAAGCAGTTAAGGTGTAATAGCACAACAACAACCATCATGT
GTGCCCATTCGTGAGGCTTATAAGTCCCATTCTTGCAATAAATCATTCTAAGTTTGGAAA
TGTCATCAGGTCTCCATCTAAACAGAAGTATGAGGTGGTAGATACGCTTCGGGTGTTGAT
AAAGACACATTAGAGTAAATAATGCATTGAGGATTTGATTATTAACTTCGAACCAAGCAT
CTCTTTCACTCTTTTTCAGCAGGGCACTGTTCAACATTCCGGTCATGACGAGGAACAGAA
GTGCACCAGATACACCAACACCAACAATCCAAACAAAAAGGGCCATGTTCATAGGGTCCT
TAATCCATTCTTTGCCCATTTTACAAATAGAGCCCCAATCCATTTTCCGGGAAAAGACCC
TATTGAGTTGCTCTCGAATAACATGACCACTTGACGAACGCACAGCCCGTGACATCTGAT
CTCTCCTCGAAGCAATACGCTGGAATTTGAGAAACCGTGTTCTTTTGGGCTGAGCAGCTA
AATTAGCATGGAGCCTATGTTGAGGGTTTTCATCAGTTATAAGTCCCTTTTGTGACATAG
AAATATGAAGAGGAATCTGAGTATTGACACGAGTAGAACCATTACATTTCTCAATTCCCT
CATCATTTCCACCATTATCAATCGAAACCATTCTCGCTGCAAAAAATCCAAATCTTCACC
AGGGGACCAAGTGTTGAAGCTGTAAAAAAACACTACGGATTGAAAAAAGATGAGGAGAGG
AGATTAAAATGCAGGAGAACGCGAGCTCCACGTATCCATAAACAACACTCCCCCACCACC
TTCTTCAACCCTTCCGGTCCGAACTGGCCGCCTCTCCTTCACTTCTCTCGCCGACAAAGT
CATCACCCACCTCAAAAACTCCGGAATCCAAGTCCAAACAGGCTTGTCCCACGCCGAGTT
CGCCCGAGCCGAGGCCGAGTTCGGCTTCCCTTTCCCACCCGACCTCAAAGCGGTTCTCTC
CGCCGGTTTACCAGTCGGCCCCGGCTTCCCCGACTGGCGCTCCGGCGGCTCCGCTCGGCT
CCATCTCCGCGCCTCCATAAACCTCCCTATCGCCGCAATCTCATTCCACATCGCGCGCAA
TGCGCTGTGGTCGAAGTCTTGGGGTCCAAGACCATCCGACCCGGAAAAGGCCCTCAAAAT
CGCTCGAAACTCCATTAAAAAAGCTCCACTTTTGATACCCATTTTCAACCATTGCTACAT
TCCTTGCAATCCTTCACTAGCTGGAAATCCCATCTTCTTCGTTGACGAGACCCGAATTTT
CTGCTGTGGTTTCGATCTCTCTGATTTCTTCGATCGCGAATCTTCCTTGTTTCAGAGCTT
AGACCCACAAGTCCTCTCCAAACAACGATCCGTCAGAGAAAAATCTGCCGGGTCGTCATC
GAATTTCTCTCGTAGAAGCCTTGATACCAATACGGGTCATAGAACACCCAGATGGGTCGA
GTTTTGGAGCGATGCCGCCGTGGATCGGCGGCGGAGGAACTCGAACTCCTCGTCTTCTTC
GTCCTCGTCTCCAGAACGGTACATCGACATGCCCAGATCAGAAATGCCAAAATGGGTCGA
AGACTATATCGGGCAAATTGGGTCGGTGTTGAGAGAAAGCGGGTGGGAGGAATCGGACGT
CGCAGAGATCGTACACGTGTCGGCCTCCGGGTTCTTTGAAGGTGAGATGGTTCTTCTAGA
CAACCAATCGGTTCTCGATGCTCTGCTCCTGAAAACGGATCGGTTCTCGGATTCCCTCCG
GAAGGCCGGGTGGAGCTCTGAAGAGGTTTCGGATGCGTTGGGGTTTGATTTTCGACTGGA
GAAGGAGAGGAAACCGGTGAAGAAGCTGTCGCCGGAGCTCGTTGAACGAATCGGAAAACT
GGCTGAGTCGGTTTCGCGGTAGTCATGATGGGTTTTACCGGCAACCGGCTAACATGGAGA
TACTTTTGATTTTTTTTTGTTTGTTTGTTTGTTTT
>TeaL_167162
TCTCATCCCAGTGATGAGCTCCAGATGAGCTCCAACAAAAGAATTCCAAACCCAAAAACA
TCAGTCTTCTCAGATGACTGGCCAGTGGAGAGATACTCTGGTGCAATATGTCCAACAGTA
CCACGGACAGCTGTGGTAACATGGGAGTCACCATGGTCAAGGAGCTTCGCAAGCCCAAAA
TCACCAACAACGGCTTCACAGTAGTCATCCAACAGGATGTTGGCTGCCTTCACATCTCTG
TGGATTATCTTTGGATCACATTGCTCATGCAGATAGAGAAGTCCCCGTGCAGCTCCTATT
GCAATTTTCTTTCTAGTGTTCCAGTCTCTAAGCCTTGAGGCCACACTTCCATTAGACATG
TAAGGATACACAAGAAGCCTCTGAACTGGGGCGGCACAATATCCCATTAAGTGCAACAAA
TTTCGGTGAACTGCAAGGCTAATCATTTCCAATTCCGTCCTAAATTGCGATTCCCCAGCC
GTTCCAATCACATCCTTTAACCGTTTCACTGCCACCATTGTGCCATCCCTCAACTTTCCC
TTGTACACATTTCCAAAACCTCCAGCACCAAGTATGTTCTTCGAGCTAAAATTGTCCGTG
GCCACTTGGAGTTCTCTAAATGTGAAGTTCCTGAGATTGCCCAGGTTCATTAGACCCTCT
TCTTGCACCTCACTGATATCAAGAATGGTTTGCTTTTTATTTTTAATTCTCCTCCAATAC
AGGAACCCAACTGCTATGAGCATGAGAGTGGCAAAGCTCAGGCTGACCCCAAGTGCAATT
GCTAGTTTCTTGGAGCTAAGTTTTCCAGGGGATAAACGAAGAGAGAAGGAAAGAGGAATA
GGAAAGGCTGATCCAGGGCAACCTTGAATTGAGTGGCTTCGACAAATAAGAGGTTTACCC
ACAATATTGAATGTTCGGGCAGGAAATTTGGGGACGGGTCCACTGAGATTGTTATAAGAC
AAATCCAAGAAAGCAAGCTGAGGGACTTTGGCTAAAGACAAAGGAATAGCTCCAGTCAAG
CTATTGTTGTTCAATCTCAGATATTGAAGGCCACTCAAGAGACCCAGAGAATCTGGCACG
TGACCAGAGAACCCGTTATTGGACAGATCCAAGGTTTGAAGGTTGGGAAGAGCACCGAGC
TCCGGTGGGATTTGGCCGGAGATATTGTTGTTCTGCAACAATACTTGTCGAAGATTTGTA
AGGTTAGCTATCATGCCAGACAAAGTTCCTGATAAACCTTGACTTGGAGCACCTAGCCCA
GTGACAAGATTGTCAGGGGAACAAGTGATCATAGCCCAACTACATGGGTCTACAGAGTCT
TCATCCCAATTGTTCAGAACACCATGAGGGTCGTTCATAGAATTTCTGATAGTAATCAAA
GCTTCAACTTCATGGTTTCGAGGCTCGTATGAGAGACAGAGAGTTGCAAATGACAGAAGT
AAGAAGAAAAGAAGAGAGAGGTGGAGATTGAGGAAGGACATGGTCATTGAATGCAAGCAA
TGAACATGTTTCACAACAGCCATGAATGTGTATGATAAGCTTTTCTTCATCATAAAATCT
CACTTATTTCATGCTCAACAATCA
>TeaL_167163
GAATGTTAGCTGCCTTCACATCTCTGTGAATTATCTTCGGATCACACTGCTCGTGTAGAT
AGAGAAGACCCCTTGCTGCTCCTATTGCAATTCTCTTCCTAGTGTTCCAGTCTAGTGCTG
GTTTTTCTCTAAGCCTTGAGGCCACACTGCCATTAGACATGTAAGGATACACCAGCAACC
TCTCATTTGGTGTGGCACAATATCCCATCAACCGCAGCAAATTCCGATGGACCGCAAGGC
TAATCATCTCCAGTTCAGTCCTAAATTGTGATTCACCGGCAGTTCCAACAACGTCCTTTA
GTCGTTTCACCGCCACCATTGTTCCATCCCCCAACTTTCCCTTGTACACATTCCCAAAAC
CCCCAGCACCAAGTATGTTCTTGGAGCTAAAATTGTCTGTGACAACTTGGAGTTCTCTAA
ATGTGAAGTTTCTCAGATTGCCTAGGCTCATCAGACCCTCTTCTTGCATGTCAGTGATGT
TGAGAACGCTTTGCTTTTTCTTTTTATTTTTCCTCCAAAAGAAGAGAGCAACCGCTATGA
GGATGAGAAAGGTAAAGCTCAAGCTCACCCCAAGTGCAATACCCAGTTTCTTGGAGCTAC
TTGTTCCAGTCCATGAATTCAGAGTAGAAGAAAGAGGGATAGGGATGGCCGATCCGGAGC
AACCTTCAGTGGAGTGGCTTCCACAAATGAGAGGGTTACCCACAACATTGAATGTTCTGG
CAGGAAATTTGGGCACGGGTCCATGGAGATTGTTATAAGACAAGTCCAAGAAAGCAAGCT
GAGGGACTTTGGCTAAAGACAAAGGAATAGCTCCAGTCAAGCTATTGTTGTTCAATCTCA
GATATTGAAGGCCACTCGAGAGACCCAGAGACTCTGGCACGTGACCAGAGAACCCATTAT
TGGACAGATCCAAGGTTTGAAGGTTGGGAAGAGCACCGAGCTCCGGTGGGATTTGGCCGG
AGATATTGTTGTTCTGCAACAATACTTGTCGAAGATTTGTAAGGTTTGCTATCATTCCAG
ACAAAGTTCCTGATAAACCTTGACTTGGAGCACCTAGCCCAGTGACAAGATTGTCAGGGG
AACAAGTGATCATAGCCCAACTACATGGGTCTACAGAGTCTTCATC
>TeaL_167164
AAAAAAGGGAAATATTTTTCTTTCCTAACAAGAAAGCAATTCCCAATATAAATACCCAAT
CCCCAATCTTCAGATCTTCCATACCCCCTCCCTCTCTCTCTACAGTTCTCTTTCTGTCTC
TTGTTGATAATTCAAGATGAGTAATCAAGCTGAATCTTCTGACCCTAAGGGAACGAAGAG
GGACTTCAGTACTGCGATTCTAGAGCGAAAGAAGTCCCCCAATCGGCTTGTCGTTGATGA
AGCAATCAACGATGATAACTCCGTTGTCGCTCTCCACCCTGATACAATGGAGAAGCTTCA
GCTCTTCCGTGGCGACACGATCTTAATCAAGGGAAAGAAAAGAAAAGATACAATCTGCAT
TGCCCTTGCTGATGACAATTGTGATGAACCAAAGATTAGGATGAACAAGGTTGTTAGGTC
CAACCTGAGGGTCAGACTTGGTGATGTGGTTTCTGTGCACCAGTGTGCCGACGTCAAATA
TGGGAAGCGGGTGCACATTCTTCCTGTGGATGACACTATTGAAGGGGTCACTGGAAATCT
TTTTGATGCCTACTTGAAGCCATATTTCTTGGAAGCATACCGCCCTGTGAGGAAGGGTGA
CCTCTTTCTTGTAAGGGGTGGAATGAGAAGTGTAGAATTCAAGGTTATTGAGACTGATCC
ACCAGAATACTGTGTGGTTGCCCCTGACACTGAGATCTTCTGTGAGGGAGACCCAGTGAG
AAGGGAGGATGAGGATAGATTGGATGAGGTTGGCTATGATGACGTAGGTGGTGTTAGGAA
GCAGATGGCTCAGATTCGTGAATTGGTGGAGCTGCCATTAAGGCATCCGCAACTTTTCAA
ATCTATTGGTGTAAAACCACCCAAAGGCATTTTACTCTATGGACCCCCAGGTTCTGGAAA
GACATTGATTGCTAGGGCTGTCGCTAATGAGACTGGTGCTTTCTTCTTTTGTATAAATGG
ACCGGAAATCATGTCCAAATTGGCTGGAGAGAGTGAAAGCAATCTTAGGAAGGCTTTCGA
GGAGGCTGAGAAAAATGCCCCATCTATCATTTTCATTGATGAGCTTGATTCAATTGCTCC
AAAGAGAGAGAAAACACATGGTGAAGTTGAAAGGCGGATTGTTTCACAGCTCTTGACTCT
CATGGACGGACTGAAATCCCGGGCCCATGTTATTGTAATGGGGGCTACAAATCGGCCAAA
TAGCATTGACCCAGCTTTGAGAAGGTTTGGTAGGTTTGATAGGGAGATAGACATTGGTGT
TCCGGATGAAATTGGGCGCCTTGAAGTTCTTCGCATTCATACCAAGAACATGAAGCTCTC
TGATGAAGTTGATTTGGAAAGAATAGCGAAAGATACTCATGGTTATGTTGGTGCTGATCT
TGCTGCTCTTTGCACTGAAGCTGCACTTCAGTGCATCAGAGAAAAGATGGATGTCATTGA
TTTGGAAGATGAAACTATTGATGCTGAGATACTGAATTCCATGGCAGTTACAAATGAGCA
TTTTCAGACTGCTCTTGGGACAAGCAACCCATCTGCTTTGCGGGAAACGGTTGTTGAGGT
GCCAAATGTCTCCTGGGAAGACATTGGAGGGCTTGAGAATGTCAAACGGGAGCTTCAAGA
GACTGTCCAGTATCCCGTGGAGCATCCAGAGAAGTTCGAAAAATTTGGCATGTCACCTTC
AAAAGGGGTTCTTTTCTATGGCCCCCCTGGATGTGGAAAAACTCTACTGGCTAAGGC
>TeaL_167165
AAACAAACAAATATTATTTTACCCTTCAAGCAGGTATTTTTTCTGGTTAACATATATGTG
CATACAATTTATATCTAACCCAAGTTCCAACTCACCATGCTTTTGAAGGTATTGGGAAAA
AAAAATTGTTGATCATATGAGCGGTGGATCTGAATGATGAGTTAGATGTGAAATGGGCTC
CGCCCCAGCGACAGCGTGATCCTCCTCTCTCCTCTACGTCGGTGGTGGTGGTGGTTCTCA
TTAGGCGTTTCTGTCTCCGGCAACAGACATTGCAGCAGTGAACAATGGCTGTTCTTATGG
GGGGAAGCTGCTCTTGAGTCTTGAGGGAGAGGTGGAATTTCCAAACAATCCGTTGGGTTG
TTTTTAGTCCAGATCAGATCTGATTCCCCAGAGAGAGAGAGAATGGAGAGCAAATAGCAA
ATACCATTCAATAATTTTTCTTGTACTAACTAGCAAATAGCAATGGAGAGCAATAATAAA
AGAGTTTAAATAGGCAACAGTAGTAGTAGTAAACATTAATGTCAAACATCGATGTGGTGT
TACAAAGATTTGACAGAGAGAGAGTACAATTGAGTTGAAGGTGTAAAATAAATAATCAAA
GGAAAGGTATAGGTAATGAACGGCGAGAGTAAGTGTGGTGGAGAGACAAAAAGCAGAAGG
CAAGAGCGGTGGTGAGAGCCATCGCAGCAAAGTTCACTGCTTCTAAAATGGCATCGAAAC
GGCGCTCGTGGAGACCCCAAAGCGTAGTCACGCAGTCCCCAAAACCACCCACCACCGTTG
CTAAGAATATCGCCATCTCTCTCTCCCTCTCTCTCTCTCACTCTCTCTCTCTCTCTCTCT
TCAACTCTCTTTCTGTCTCCTGGTGCTCTGTTCTTCGCCTAATTGAAGAAGATGACTGAC
CAAGCTGAATCGTCCGACCCTAAGGGAACGAAGAGAGACTTCAGTACTGCGATTCTGGAG
CGCAAGAAGTCCCCCAATCGGCTTGTTGTCGACGACGCAATCAACGATGACAACTCTGTG
GTTGCTCTCCATCCCGATACAATGGAGAAGCTTCAGCTCTTCCGTGGCGACACCATCTTA
ATCAAGGGCAAGAAAAGAAAAGATACAATCTGCATTGCACTTGCTGATGACACTTGTGAT
GAACCAAAGATTAGGATGAACAAGGTTGTCAGGTCAAACCTCAGGGTCAGACTTGGAGAT
GTAGTTTCTGTGCATCAGTGTGCTGATGTCAAATATGGGAAGAGGGTGCACATTCTTCCC
GTGGATGACACTATTGAAGGGGTCACTGGAAATCTTTTTGATGCCTACTTGAAGCCATAT
TTCTTGGAAGCATACCGCCCTGTGAGGAAGGGTGACCTCTTTCTTGTAAGGGGTGGAATG
AGAAGTGTAGAATTCAAGGTTATTGAGACTGATCCACCCGAATACTGTGTGGTTGCTCCT
GACACTGAGATCTTCTGTGAGGGAGACCCAGTGAGAAGGGAGGATGAGGATAGGTTGGAT
GAAGTTGGTTATGATGATGTTGGCGGCGTTCGTAAACAGATGGCACAAATTCGGGAGTTA
GTGGAGCTGCCATTGAGGCATCCTCAACTCTTCAAGTCAATTGGCGTCAAGCCACCCAAA
GGGATTCTTCTATATGGACCTCCTGGATCCGGAAAGACTCTAATAGCCCGAGCTGTAGCT
AATGAAACTGGTGCTTTCTTCTTCTGTATTAATGGACCAGAGATTATGTCAAAGTTAGCT
GGAGAGAGTGAAAGCAATCTCAGGAAAGCATTTGAGGAAGCAGAGAAGAACGCACCTTCC
ATTATCTTTATTGATGAGATTGATTCAATTGCTCCCAAGCGAGAGAAAACAAATGGAGAA
GTTGAGAGGAGAATTGTTTCCCAGCTGTTGACGCTCATGGATGGACTTAAATCCCGTGCC
CATGTTATTGTTATCGGTGCTACGAACCGTCCTAACAGCATTGACCCTGCCTTAAGAAGG
TTTGGGAGATTTGATAGGGAAATAGATATTGGTGTTCCAGATGAAGTTGGCCGCCTTGAG
GTTCTTCGTATACATACCAAGAACATGAAGCTCTCTGAGGATGTTGACTTGGAAAGAATT
GCGAAGGACACACATGGTTACGTTGGTGCCGATCTAGCTGCCCTGTGCACTGAGGCTGCA
CTTCAATGCATCAGAGAGAAGATGGATGTGATTGACTTGGAAGATGAGTCCATAGATGCA
GAGATACTCAACTCCATGGCTGTTACAAATGAGCACTTCTCAACTGCTCTTGGAACAAGC
AATCCTTCTGCTCTGCGTGAAACAGTTGTTGAAGTGCCCAATTGCAGTTGGGAAGATATT
GGAGGCCTCGAGAATGTTAAGAGAGAGCTTCAAGAGACTGTTCAATATCCTGTGGAACAT
CCTGAGAAGTTTGAGAAGTTTGGTATGTCACCATCGAAGGGAGTTCTTTTCTATGGCCCT
CCTGGATGTGGGAAAACTTTGCTGGCCAAGGCTATTGCCAATGAATGTCAAGCAAACTTC
ATTAGTATCAAGGGTCCAGAATTGCTTACCATGTGGTTTGGAGAAAGTGAGGCTAATGTC
CGAGAAATATTTGATAAGGCTCGCCAATCTGCTCCTTGTGTCCTATTCTTTGACGAGCTT
GACTCGATTGCTACCCAGAGAGGAAGCAGTGTCGGAGATGCTGGGGGTGCTGCTGACAGG
GTTTTGAATCAACTTCTTACCGAAATGGATGGAATGTCTGCAAAGAAAACTGTTTTCATT
ATTGGGGCCACCAACAGACCCGATATTATTGACCCTGCACTTTTGCGACCTGGCCGTCTT
GATCAGTTGATTTATATCCCTCTGCCTGATGAGGATTCTCGCCATCAGATTTTCAAGGCA
TGCCTGAGGAAATCTCCCGTTGCCAAAGATGTTGACATAAGAGCCCTTGCTAAGTACACT
CAAGGCTTCAGTGGTGCTGATATTACAGAAATATGCCAACGCGCATGCAAATATGCTATT
AGGGAGAATATTGAGAAAGATATTGAGAGGGAAAGGAGGAGAAGGGAGAACCCTGAGGCT
ATGGAGGAGGATGTTGAAGATGAGGTGCCAGAAATCAAGGCTGCCCATTTTGAGGAATCA
ATGAAGTATGCTCGAAGGAGTGTGAGCGATGCTGACATTCGCAAATACCAGGCATTTGCT
CAAACGTTGCAGCAGTCTAGAGGGTTTGGGTCTGAATTCCGATTCTCCGAGACAAGCACT
GGGGCCACCACTGGTGGGTCTGATCCTTTTGCAGCTCCTGCTGGTGGCGCTGATGAAGAT
GACCTCTATAGTTAGGTTATGTCTCTCTATTGTGTATCTATCTTCTGTTATGTCAAACAT
TTCTTACGCTTTAAATATTCTGTGTAATTGTTGCCTCCCTGTATCATGGGGTGAAAGCTA
CCATGTATCAAGGCCCGAGTTTGGGTTTTGCTTAGTCCTTCAACCTGTTTTTAAAAGCTT
TGAAACAGTGTCTGCTATTCTGATGATTACAACGTGGAAGCTCCACAGGATTTTAAGTTA
CATATTTTAGTTAATTTTGAACTCATGTTTCATAGTTTCCAAACTTTTAGATTTGACGAC
CTGGTTGTCTGCATTGTTCACTTGCTGCAGTGGTTTTGAATGAATTTGTTGATGCCAAGC
TGGTTGAACTGAACTTTATTGGTTGAATTTTGACTGTGTTGATGGGTTTTGAACGAGTTT
TGTTGATGTTAAACTGGA
>TeaL_167166
AAACAAACAAATATTATTTTACCCTTCAAGCAGGTATTTTTTCTGGTTAACATATATGTG
CATACAATTTATATCTAACCCAAGTTCCAACTCACCATGCTTTTGAAGGTATTGGGAAAA
AAAAATTGTTGATCATATGAGCGGTGGATCTGAATGATGAGTTAGATGTGAAATGGGCTC
CGCCCCAGCGACAGCGTGATCCTCCTCTCTCCTCTACGTCGGTGGTGGTGGTGGTTCTCA
TTAGGCGTTTCTGTCTCCGGCAACAGACATTGCAGCAGTGAACAATGGCTGTTCTTATGG
GGGGAAGCTGCTCTTGAGTCTTGAGGGAGAGGTGGAATTTCCAAACAATCCGTTGGGTTG
TTTTTAGTCCAGATCAGATCTGATTCCCCAGAGAGAGAGAGAATGGAGAGCAAATAGCAA
ATACCATTCAATAATTTTTCTTGTACTAACTAGCAAATAGCAATGGAGAGCAATAATAAA
AGAGTTTAAATAGGCAACAGTAGTAGTAGTAAACATTAATGTCAAACATCGATGTGGTGT
TACAAAGATTTGACAGAGAGAGAGTACAATTGAGTTGAAGGTGTAAAATAAATAATCAAA
GGAAAGGTATAGGTAATGAACGGCGAGAGTAAGTGTGGTGGAGAGACAAAAAGCAGAAGG
CAAGAGCGGTGGTGAGAGCCATCGCAGCAGAGTTCACTGCTTCTAAAATGGCACCGAAAC
GACGCTCGTGGAGACCCCAAAGCGTAGTCACGCAGTCCCCAAAACCATCCACCATCGTTG
CTAAGAATATCGCCATCTCTCTCTCCCTCTCTCTCTCTCACTCTCTCTCTCTCTCTCTCT
TCAACTCTCTTTCTGTCTCCTGGTGCTCTGTTCTTCGCCTAATTGAAGAAGATGACTGAC
CAAGCTGAATCGTCCGACCCTAAGGGAACGAAGAGAGACTTCAGTACTGCGATTCTGGAG
CGCAAGAAGTCCCCCAATCGACTCATCGTCGATGAGGCCGTCAATGACGACAACTCCGTC
GTCGCGATGCACCCCGCTACCATGGAAAAGTTGCAGCTTTTCCGCGGAGACACAATCTTG
ATCAAGGGCAAGAAAAGGAAGGATACAGTTTGTATTGCCCTTGCTGATGATACATGTGAA
GAGCCAAAAATCAGGATGAACAAGGTTGTCAGAGCAAATCTGAGGGTTCGGCTGGGAGAT
ATTGTATCTGTTCACCAGTGCCCAGATGTGAAATATGGGAAGCGTGTCCACATACTGCCA
CTGGATGATACCATTGAAGGAATCACTGGAGATCTGTTTGATGCATACCTGAAACCTTAC
TTTCTGGAGGCGTACCGCCCATTGAGGAAAGGAGATCATTTCCTTGTGAGGGGAGGGATG
AGGAGTGTAGAATTTAAAGTCATTGAGACCGACCCAGGAGAGTACTGTGTGGTTGCTCCA
GACACAGAGATCTTTTGTGAGGGGGAGCCTGTGCGAAGGGAGGACGAAGATAGGTTGGAT
GAGGTTGGCTATGATGATGTGGGTGGCGTTAGGAAGCAGATGGCTCAGATTCGTGAATTG
GTGGAGTTGCCATTAAGGCATCCACAGCTTTTCAAATCTATTGGTGTGAAGCCTCCCAAA
GGAATTTTACTTTATGGACCCCCAGGTTCTGGAAAGACATTAATAGCTAGGGCTGTCGCT
AATGAGACTGGTGCTTTCTTCTTTTGTATAAATGGACCCGAAATTATGTCCAAATTGGCT
GGAGAGAGTGAAAGCAATCTTAGGAAGGCATTTGAGGAGGCTGAGAAAAACGCTCCATCT
ATCATTTTCATTGATGAGCTTGATTCAATTGCTCCGAAGAGAGAGAAGACACATGGTGAG
GTGGAAAGGCGGATTGTTTCGCAGCTCTTGACCCTCATGGATGGACTGAAGTCTCGGGCC
CATGTTATTGTGATAGGGGCTACGAATCGGCCAAACAGCATTGATCCAGCTTTGAGAAGG
TTTGGTAGGTTTGATAGGGAGATAGACATTGGTGTTCCTGATGAAATTGGACGCCTTGAA
GTTCTTCGTATTCACACCAAGAATATGAAGCTTTCTGAAGATGTTGATTTGGAAAGAATA
TCAAAAGATACTCATGGCTATGTTGGTGCTGATCTTGCTGCACTTTGCACTGAAGCTGCA
CTTCAGTGCATCAGAGAAAAGATGGATGTCATTGATTTGGAAGATGAAACTATTGATGCT
GAGATACTAAATTCCATGGCAGTTACAAATGAACACTTCCATACTGCTCTTGGAACAAGC
AACCCATCCGCTTTACGGGAAACAGTTGTTGAAGTGCCGAATGTTAGCTGGGAAGATATT
GGAGGGCTTGAGAATGTCAAGCGGGAGCTTCAAGAGACTGTCCAATATCCTGTGGAGCAT
CCAGAGAAGTTTGAAAAATTTGGCATGTCACCTTCAAAAGGGGTTCTTTTCTATGGTCCC
CCTGGGTGTGGAAAAACTCTACTGGCTAAGGCCATTGCTAATGAATGTCAAGCCAATTTC
ATTAGTGTTAAAGGACCTGAACTGCTTACCATGTGGTTTGGTGAAAGTGAAGCCAATGTT
CGAGAAATTTTTGACAAGGCCAGACAATCCGCACCGTGTGTTCTCTTCTTTGACGAGCTC
GACTCTATTGCGACTCAGAGGGGAAGCAGCGTTGGGGATGCAGGCGGTGCTGCTGATCGG
GTTCTCAACCAACTTCTGACTGAAATGGATGGCATGTCTGCAAAAAAAACTGTTTTCATA
ATTGGGGCCACCAACAGACCTGATATAATTGACCCAGCACTTTTGCGACCAGGTCGTCTT
GATCAGTTAATTTATATACCTCTTCCGGATGAAGATTCGCGGTATCAGATATTCAAGTCT
TGCTTGAGAAAATCACCCATCTCCAAAGACGTTGATTTGAGAGCTCTTGCTAAATACACT
AAAGGGTTTAGTGGAGCTGACATTACAGAAATATGCCAGCGGGCGTGCAAATATGCTATA
AGAGAGAATATC
>TeaL_167167
GTTCGTTGAAAATTTCGCACTATTTCGATCACTTTATCTCTCTCTCTCTCTGCAATACCT
CATTTTCTCTCTGTACACACTCTCTCTCTCATCCCAAGCTCGAGAGAGACCTCCATTTCC
GTCGACGATTCAAACCCTAGAAATCGCTGAAGCGAAGCCTATCGAAGGATTGGATTCCAG
ACTTGAATCTGTGGTGAAGTCTTGAGGTTGGCAATTTGGTTGCTGGAGTGACGCTTAATT
ATCTATAAGAGAAGTGTGCTTTCATGAATGCTATAGTTTGTTTAAATTAAGTACTATTGT
TGTTGGATCTCAAATGGAGTGATGAAGACTTGACTTTGTTAAGTTAATTTTGTAAAAAAA
ATAAAGATAAAAAATTAGCCGCCAAAATTTTGCGGGGTTGAACTATCTATGCCTGGCAAC
GAAGTTGGAGACAGGGTTCACAATTTCTTTGCTCAAGACAACTTGTCCCAGGGCCAGGAT
CACTCACAGGTTGTTGACGGTAGTTGGTCGGTGCTAAGTAACAATCTGTGGGCTGGAAGC
CAGAGACATATTGGCTTACCAAGTTCCAATTCAAAAAATTACAATCTAGAGCAAGTGCCA
CATGGCTTGAACTTCACGCAGTCGACTCTGAGGCCTGAGCTTGCTAAAAGCCACTCTCAA
AGCCAGCAGCCAAATCTGAATGGCTATATTCATGGACATCAGATTCTGCAAACAAGACAG
AATGAAGAGAACTTTTTGGGAGTGGATACAGAATCTGTTTGCCATAATATAACATCAAGA
GGCTTATCTATATATGAATCACAGCAAGGGAATGGTCCTGAAAATCATACAAGCTCAGTT
AGGTCAGAATCATCTGAATCTCCTGTTAGTTTTGATTTTTTTGGTAGTCAACAACAGATG
AGTGGCCAGCAAACAGGCATACTGCAATCTTTGCCGAGGCAGCAGCCTGGATTTAATGAC
ATGCAGCTACTGCAACAACAGGTCATGTTGAGGAAAATGCAAGAGCTTCAGAGGCAGCAA
CAGATGCAGCAACTAGAAGCAAGACAACAGAATTCACTAAATCAGATTCCCTCCATTACA
AAACAGGCATCTGGCAATCATTCACCTGCCGTAATTAACAGCACTCCCATTTCCCCCATG
GCGGAAGTGTCAAAAAATCCTTGGGCAAATGAGCCTACTGCAGGTAACACAAACTGGCTG
CAGCGTGCTACTCCTGCTATTGAAGGTTCCTCTAATGGGTTTAGATTTTCCCCTGAGCAA
GGCCAGGCACTGAGCTTAATGGGTGTAGTTCCTCAACAGGTTGATCAAACTCTGTATGGG
GCCCCTTTTTCTAATACAAGGATTGCTTCACACCAGTATTCTCATATCCCAATTGATAAG
CCTCCAATGCAGCAAGTGACAATGCTCAGTAATTCCTTTCCAGGTAATCAATATACAGGA
GACCCAGATCAGGTTAACATGCAGGATGAGTCTTTGCTTTCTAGACAAGGTTTTCAAGGG
GAAAATATGTTTGGTCATGCTTCTAGACAAGGCCTCAATAGTGGGATGGATTTGGAGAAA
CTTCAGCAAGTAAATGCCCTGCAAAGCAATGCACATGTGCAGGAGTTCCATGAGAGTCAG
GAGCTAGTTGATCCATCAAAAACATTGCAGGAAAAAACATTAATGCAGGTCTCTTCTTCA
CAGAATGTGGTTTCCCTAGACCCAACTGAAGAGAAGATTTTGTTTGGGGATGACAATATA
TGGGATGCTTTTGGCAGTAGTGCCAACATGGGTGTAGGTGGTTTCAATCTGTCAAGTGGT
ACAGGGTTTTCGAATGGACTTCCTTCCTTACAAAGTGGGAGTTGGAGTGCTCTTATGCAC
TCTGCTGTTGCAGAAACATCTAGCAATGACATAGGGTGTCAGGAAGAGTGGAGTGGTTTG
AGTTTTCAGAATACTGAAGTTCTGCTGCGGAATTCTCAGCCTTCAACATTTGAAAACAAT
ACAAAACAACAAACAGTTTTAGCTGATAACAACTTGCGGATTTCATCGATGTTGAGTTCT
GGATCTGTTCCTCCATCTGATGTCAATATTAATAATAGCTATCAGGGAGTTCCAGAATTT
CAACAACCTGGACAGAAATTTTCATATGAGCATGCTGATAGGCTGCAGATGGATTCTACT
CACCAATCCATTCAGCAGTCTTCAGAAGGAGGAAGCCAGTGGTTAAGTCGCAGTCCTCTA
CAAAAGCCTCTTGCTGAAAGGAGTCAGATGTATGGAAATGCTGCTCATTCTTTAGATGCT
GAAATGAATGCCAAGAGCATTTCAGGATCTTGGGCTCATCAACAGAATGATTCCTCTTAT
GTATCTGGTCAGCCACACAATGAACCCAATGGTCGTGATGTTAGTGAGTCTTTATCACCT
AGTGGGGATGCGCCATCGACAGTTGATGGGAATGTAAACAAATTGCAACGTATGCACAGT
ACTGATCAAAAGAAAATGATGTATGAAGCAAGTCATGGTGGTTATATATGGAAAGCTGAT
TCTGGTCCAAATTCAACCGTTGGATTGGAGCATGTAAAGTCTGCCATGGGAAGTCCACAG
GTTAACCGAATGGATGATAGTTTGAATAATCTTGCTGCGATACCAAGTTCTAGCACTGCA
AGGGCCAGCCTGGACACCAGCCAACTGCTTCCCAATAGTCATAACCTTAATTACTGGAAA
CATGCTGATTCTTCAATGAATAACAAAGGAAGTGAAAATTCAGGGAGATCCCAGCATCAT
CTGAACAAGGGCCCTCAGGTTTTGGAATCGTCCTTAAACAGCTCACATAAGGATGCAGTT
AAAACGCATGATTTGGAGAACTGTGATAGAAAAGAGAATTCTAGTGACAGCCATCGCTCT
AACTTATCCAAGCACACTACTACTGGTGGTTTAAGGGAAAATGTTTGGTCTGATGGAAGT
GATTCACGGAATTTGCCTGGAGGAAAGCAAAAGTCATCTGGTCAGGCTGGCAGAAAAACT
CCTGCCCCTCGCAAATTTCAGTATCATCCAATGGGAAACTTGGATGAGGATGTAGAACCT
TCTTATAGGATGAAACAGGCTCCCCATTCACAGGTCGCATCCCAGCAGATTCCTCGAGCA
TCATATAATCACAATGAGGGTTATTTTGGGCAGTCCAAATTTTTTGGACAGTTCCCTAAA
ACTTCTACTGAAATGGAAAAGGGGCATTCACCTGATCTTCAAGCAAACAAAAAAGGGGAA
GATGAGGTGCCTTCCAGAGGCACTCATCCAGGTTTTGCACCTAATGCTTCTGCTCCCTTT
GACAGATCTTCTGGCATATATGCACCGAATAAGGCTGCTCAATCAAGTCAAAATATGCTC
GAGCTTCTTCACAAGGTGGATCAATCCAAGGAACATGGTAATTCTGATGGATCTTTTGGT
CACCATCAACAAAATCAATCTTCTGTTTCTCAAGGTTTTGGTTTACAACTTGCACCTCCA
>TeaL_167168
CCTGCTAATTTCATTCCATTACGGATCTAAGAATGGATTCAACATTTCCATTAAGATTAC
AGAAAAATAATTCAAAAGAACCACATTCAAAATACAAAATGGTACAATTGTACCGCCTTG
GGCCGGAAACCGAGTTATCAAAAAGCAAAAAAACAAGTGTACCACCTTTCCCTTTTCTTA
CTGAGAGGAATCACCACCATCACCTTCACCACATCAGTTGTCACCATCATGACCTCTTGT
TTACCAAATTTAATGTTACTCTCAACTCTTGATGCATCCAAATGAAAGAACTAAATTGGT
ACACAATGTAATTCAGCAGACTCCAGTTGAATCTGCGTCCAGATTGCAAAAACAATGTCT
GAATAAACCCGACAATACAATGTCAATTTCTTTTTTTTGGCTCGACATACAATACAATGT
CTTTTACAATGGAAAAACCATTATGTCCACTTTCCTTGGGAATGTCATGAGGATGTTGGA
AACCAATAAATTTGTATCGGAACAGCAAGTTGAATTGTTACCCATTGACACATGGTCAAG
TCGATCAAAACTCTGCCATAATAGCAACAAAAAAAAGGTCCAGCACTGGAACCTTAGTAT
AAAGAACAGCTGGCTTGTGGTTCAGGCTAGCAAGTCGGCTTCTTTTTCATCAAATGATGT
TCAAGTTGATAGAACATTTGTCGCAAAGTGTGCTTCCTTTGCAAATTTTGACTTCAAACC
CATTTTGGTTTGACAAAAGTCTTAAACAGTTTTTATTCACCCCATAAACATCGTCTTACC
CTAACCCGTTCACCATTATAGTGAATGTATTTCCATTTACTCAGGTACTTCTTGAGAACC
AGCTTCTTCTTGTCTGCTTGACCTAGCTTTTGGAAGGCACGTGCAACTTTCCTGACGGTA
TCTTCATCTGGCTTTACACCTAACTCCTCCATGTCTGCAAACACTTGAATCACTCGAATC
CACTGACTCCTCTTCCTCAAGATTCGTAGAGCCTTAGTTGCTGCAATTAATGGGAATTCT
GTTTCCCAAGCTGTCCATTTATCTAATGCACCATAAACGGCTTCTTTCTCATTTGGAAGT
CCAGAAACAATTCTAACAAGATTGAGTGCCTTTTGCCCAGACCCAGCTGAATCTCTTTTA
ATCCACAAGTGGTGCTGTTTCTTTCCAGCCTTCCTAGTAATTTTCTTATCAACAGCCTTG
GAATCAGTTGGAGTCTGCTCACTTTGACTGTGGTAGCAATTGATCAGAGAGATGGTCGCT
ACCTTTTCTGTGAAAACACTAAATTCTGTAGCCTTCTGCAAGAAAGAAAACCTGCATTTC
AAAAACTCAACCCCTAACGAAGGCTTTACTCTGTTGATCCTAATCTGCTTTTTCCCAATT
GAGGAAAATTCGAAGAAAAGTGGATTTCGGCTACCGAAAACTAGCATAGCTCTGATCTGG
TTCAATCTATGGCGTGAGAGAGCT
>TeaL_167169
ACCTCTATTATTTTATCTGGTATATTGTGATGATCATACAAGGAGATCATCCTAGCAAAC
AACTGCTTTGAGATAGATCGTGTATGCGTATGCAAAATCATATTCCATAATGATTCTGCT
TCATCAACCCTCTGGTCCATGTCAAATGCCAGTAGAAGCGTGTCATATGTTCCCATAGTC
GCTCCTTGACCTTTGCTCAACATCCACTTGGAAACAATTCTAACAAGATTGAGTGCCTTT
TGCCCAGACCCAGCTGAATCTCTTTTAATCCACAAGTGGTGCTGTTTCTTTCCAGCCTTC
CTAGTAATTTTCTTATCAACAGCCTTGGAATCAGTTGGAGTCTGCTCACTTTGACTGTGG
TAGCAATTGATCAGAGAGATGGTCGCTACCTTTTCTGTGAAAAGGCTAAATTCTGTAGCC
TTCTGCAAGAAGGAAAACCTGCATTTCGAAAACTCAACCCCTAACGAAGGCTTTACTCTG
TTGATCCTAATCTGTTTTTTCCCAATTGAGGAAAATTCAAAGAAAAGTGGATTTCGGCTA
CCAAAAACTAGCATAGCTCTGATCTGCAATTTGGAGTAACTTCAACCCAGAATTTTAACA
ATGTGGAGAGCAGTTACTGTGACAATTTCTTAAACAATACCTGGTTCAATCTATGGCGTG
AGA
>TeaL_167170
CCTGCTAATTTCATTCCATTACGGATCTAAGAATGGATTCAACATTTCCATTAAGATTAC
AGAAAAATAATTCAAAAGAACCACATTCAAAATACAAAATGGTACAATTGTACCGCCTTG
GGCCGGAAACCGAGTTATCAAAAAGCAAAAAAACAAGTGTACCACCTTTCCCTTTTCTTA
CTGAGAGGAATCACCACCATCACCTTCACCACATCAGTTGTCACCATCATGACCTCTTGT
TTACCAAATTTAATGTTACTCTCAACTCTTGATGCATCCAAATGAAAGAACTAAATTGGT
ACACAATGTAATTCAGCAGACTCCAGTTGAATCTGCGTCCAGATTGCAAAAACAATGTCT
GAATAAACCCGACAATACAATGTCAATTTCTTTTTTTTGGCTCGACATACAATACAATGT
CTTTTACAATGGAAAAACCATTATGTCCACTTTCCTTGGGAATGTCATGAGGATGTTGGA
AACCAATAAATTTGTATCGGAACAGCAAGTTGAATTGTTACCCATTGACACATGGTCAAG
TCGATCAAAACTCTGCCATAATAGCAACAAAAAAAAGGTCCAGCACTGGAACCTTAGTAT
AAAGAACAGCTGGCTTGTGGTTCAGGCTAGCAAGTCGGCTTCTTTTTCATCAAATGATGT
TCAAGTTGATAGAACATTTGTCGCAAAGTGTGCTTCCTTTGCAAATTTTGACTTCAAACC
CATTTTGGTTTGACAAAAGTCTTAAACAGTTTTTATTCACCCCATAAACATCGTCTTACC
CTAACCCGTTCACCATTATAGTGAATGTATTTCCATTTACTCAGGTACTTCTTGAGAACC
AGCTTCTTCTTGTCTGCTTGACCTAGCTTTTGGAAGGCACGTGCAACTTTCCTGACGGTA
TCTTCATCTGGCTTTACACCTAACTCCTCCATGTCTGCAAACACCTCTATTATTTTATCT
GGTATATTGTGATGATCATACAAGGAGATCATCCTAGCAAACAACTGCTTTGAGATAGAT
CGTGTATGCGTATGCAAAATCATATTCCATAATGATTCTGCTTCATCAACCCTCTGGTCC
ATGTCAAATGCCAGTAGAAGCGTGTCATATGTTCCCATAGTCGCTCCTTGACCTTTGCTC
AACATCCACTTGGAAACTTGAATCACTCGAATCCACTGACTCCTCTTCCTCAAGATTCGT
AGAGCCTTAGTTGCTGCAATTAATGGGAATTCTGTTTCCCAAGCTGTCCATTTATCTAAT
GCACCATAAACGGCTTCTTTCTCATTTGGAAGTCCAGAAACAATTCTAACAAGATTGAGT
GCCTTTTGCCCAGACCCAGCTGAATCTCTTTTAATCCACAAGTGGTGCTGTTTCTTTCCA
GCCTTCCTAGTAATTTTCTTATCAACAGCCTTGGAATCAGTTGGAGTCTGCTCACTTTGA
CTGTGGTAGCAATTGATCAGAGAGATGGTCGCTACCTTTTCTGTGAAAAGGCTAAATTCT
GTAGCCTTCTGCAAGAAGGAAAACCTGCATTTCGAAAACTCAACCCCTAACGAAGGCTTT
ACTCTGTTGATCCTAATCTGTTTTTTTCCCAATTGAGGAAAATTCAAAGAAAAGTGGATT
TCGGCTACCAAAAACTAGCATAGCTCTGATCTGCAATTTGGAGTAACTTCAACCCAGAAT
TTTAACAATGTGGAGAGCAGTTACTGTGACAATTTCTTAAACAATACCTGGTTCAATCTA
TGGCGTGAGA
>TeaL_167171
AGGACAAAAAGCGAGTTTTATACATATATATATGGGTAACCATACAATGTCTAGAACAAA
TAATATATATGAATATGCAACTTACAGGGAATTCATGTTATCTGTATGGATGGACGCCTC
TCTACGTAATCCAAAAACATTACAGTGACACTTACTTTTCAAAGGCAATTCAAAGGGAAG
GCAGGCCAAAGAGGGGAAGAGTTTGTCAAATATAAGATAACAAAGAGCCTTGGCCCATAT
GGGTTGTCTGCTCTAACTATACAGATACAGCCTACTACTCATCAATGGTGTTGCTTTTGA
TTAAGCATTAACAGTCTGGCATGGAGATCTTACTAAATCAATTTCTTCTTCACACGTGCC
CGTGTCCTGTCCGCTTGTTCATCTGCCCACATTCCAATCTTTGACAAAGATTCATGAATT
CATTTAACTCAGTTAATTGTGCATGAAACTTTCACCTGTGCATTTCTGGTCGGCGATGAT
GGTGTTCATTCTTGGCATTTTCCATATCTAACTGATTTTTTGATATCATTTGCCCCGATA
AAAACCTGGCATTGGGGTGGCTTTGAAATTGAGGCTCTGTCTTAGCTTTTTAATCTCAGC
CTCCTTTTCCTCCTTTGTCTTTGAACTAAGGTGTGTTTTTTCTGCTTCTTTAGCATATGA
TTTTTCCTCCAGTTTCTTGAGAAACTCTTTACGTTTTTCTGCTCTTTCATCGCTTCTCAA
GCTAAAAGAAGATGGGGCAGGCTTTGCATTCCTTTGATCCATACCAGCTCCTTTTAATGA
CCTAGCTGAGGGAGAATTCCAACTTCTTCCCAATTGACCTCTTCTCGAATCCATCTTCTC
TGCCGCCATCTTTATTCCTTCATTCTCCTTTCGAGGAGTCAAAGAAGTCGACAACTTTTG
CTCTGGCCTCATGGTTGACACCTCCTTTTGTCCAGGAGATCTTTCATAACCCGAAGATCT
TACTTGGTTGAAATTGTTTTGAAATGTCTTAAATGCTCGCTTAACAATGTCTTTATCCGC
CATTTTCTCCATAATGAGAGACTTTCGAGCTGTGGTAAGAGAAGCTGATTCTGAATTTGG
AGGACCCAAACTAAATGACATGTGCAGGGATGAAGGAGCTACGTTCTTGCTATGTCCTGC
ATAAGGTTTTCCGCTCCTTGGCAATGATGATCCGTTTGCCTTTTTCATTGAGGTCTGAGA
AGCAGATATTACAGTGGACGCTGATGTTGCTTTTGATGTTTTTGGGGTGGAAATTTGTGG
TGATTTTTTTAGTAAAGGTGATGCCGGCTTCTTTGTTCCTGCCAAATTCCTCTCTTTTTT
TGTGGGAGTCATCTTTTGAGGTTTGTTTGATGCATCTGAATTTGCGTTCTTTTTGTTTCC
AACACTGTTGCCTCTCTCCACCAATTTCATTCGTAATTGCACCTTGTCCTGAGGTTCATT
TAGGGGAGTATCCTCTTGAACCAAAACAGGTGGCAATTTCACATTCTCTTGAACCAAAAC
AACTTCTTCTGATTTGTTCAATTCAAGGCTATCTGGTATGCCATCTGATTCCTCCTTAGC
TCCATCGACTGATGAGCTTCGACACTCTATAGTGATTGTAGCATTCTCAATGGACACATC
AGATAGGCCGCTACTCATGACACAATTATGATTTGAATTGTTGACTTGCTCATCTCCTTC
ATCAAAGCTCTGACCATTGGCTACACTGAGTTCAATATCAGTCCCAGAAGTGTTTCCTTC
ATGACCTTCACCATTTTGATCGTCTGTCATCAACCTATCAGTTTCCATTTGCTTCTCCTG
CTCTAGTCGCTCAGCCTTCCGAGCAGCAATTTTCTTGTAATGGGCTTCAAAGAAAGCCTT
CTTCTGAGCTACCGATCCGGGTGTTGAAAACTTCTCAACTTCATCCAAGTACTTATTTGG
CGAAAAAGATGACCATTTCTCCCAAGAAAGCAAATCATTCTCAAACCTACCGAATGAGAC
CGATGGGTCCAGGGTAGCGCCAGAGGCAAGTGACTCACTCATCTTATTTTCGACATTCAG
TGCTTTTACAATTGATTCACCCATTAATTCTCTTAAATCTCAATGTTGAATTATCGCAGA
GCTACCAATAAAAGTACACACAAATTTCACACCATGGCCAAGATATTGATCAGATCAGCG
ATGAAAGCAGTCCCACCGAGAAAGGTAGTGTAGTAGAGAGAGAGAGAGAGAGAGTAG
>TeaL_167172
TCACTTCTCGAGCCAATAGAAGATGGGGCAGGCTTTGCACTCTTTCGATCCATACCCGGT
CCTTTTCGATTTTCATTTCTTTCATCACTTCTCAACCCAAAAGTAGATGGGGCAGGCTTT
GCACTCCTTTGATCCATACCAGATCCTTTCAATGACCCGATTGAGGTAGCATTCCAGCTT
CTTCCCAACTGAGCTCTTTGAGCATCCATCTTCTCTGCTGCCTTCCTTATTCCCCTGTTC
TCCTTCCGAGCAGTCAAAGAAGTGAACAACTTTTGTTCTGGCCTTGTAGTTGACATCTCC
TTTTGTCCAAAAGATCTCCCATCATCAGAAGCTCTTACTTGGTTGAAATTGTTTTGAAAT
GTCTTAAACGCTCGCTTAACAATGTCCTTGTCCCCCATTTTCTCCATAAAGAGAGACTTT
CTAGTTGTGGTAAGAGAGTTTGAATCGGAATTTGAAGGACCCAAACTAAGAGACATGTGC
AGGGATGAAGGAGATACTTTCTTGCTTTCTCCTGAAGAAAGATTTTTGCTCCTCGGTAAT
GATGACCCGTTTGTCTTCTTTGTTGAGGACCAAGTGGAGGTTGATGTCGGTTTTGATGGT
TTTGGGGTGGAAATCTCTGGAGATTTTTTGGGTAAAGGTGATGATGCTGGTTTCTTCTTC
GTTCCCGTTAAACTCTTGTCTTTTTTGGAGGGAGTCACCTTTCGAAATTTGTTTGATGCA
TCCAATTTCGCATTTTCCTTTCTATTTTCAAGTGTGTTTCCTGTCTCCTCCAAGTTCATT
GGCGATTCCACCTTGTCCTGTGATCCATTTCGATGAGTGTCCTCATGAACCGAAAAGGGT
GGCACTTCCACTTTCTCCTCAAATCCATTTAGATGAATGTCCTCTCGAACCACAACAGCT
TCTTCTGATCTATTCAATTTAGGGCTATCCAGTATGCCATTCATTTCTTCCTTAGCTCCA
TCGACCGGTGAGCTTTGAAACTCAGTGATTGCTTCATTGTCATTGGACTCATCAGAGTGG
CTGACGCTCATGACACCAATTGAATTGGTAACTTGCTCAACTCCTTCAACATAGCTTTGA
CCAACATGATCTTTACCATTTTGATCATCTTCCGTGAAATGATTAGTTTCCATTTGCTTT
TCCTGATCCAGTTGTTCAGCCTTCCGAGCAGCGATTTTCTTGTAATGAGCTTCAAAGTAA
GCCTTCTTCTGAGCTACTGATCCGGGCGTTGAACACTTCTCAACTTCTTCCAAGTACTTA
TTTTGGGAAAAAGATGACCATTTGTCCCAAGAAAGCAAATCATTTTCAAACCTACCGAAC
GAAACTGATACTTCCAAAGAAGCACCAGAGTCAAGTGACTCTCTCATCTTATTTTCAACA
TCTGGTGCTTCTACAATTGATTCACCCATTAATGCTCTTAAAGCTGAATCTCAAGGTTGA
ATCATAAAACCACCATAAAAACACACAATGTTTCACACAATGGCCTAAGGACTGCTCATT
CATGAAGATGAGAGAGACCCATCAAAGATATTGATCAGATCAGCCATGAAAGTAGAGATG
GTCGGGCAGGTCCACTCCACTGGCGATGGCAAAAGTAGTATGCTT
>TeaL_167173
CAATAATGTTCAGAGAAACAGAGGGGTCATGGCCCCCCATAGTGTTCTCCTAGTTCCATC
CTTGCTTGTATAGTTGACAAAAATACCATGACACATGCACATACTATGTAGCTTTGTTCA
TCCGATGAGTTATGATGAAACGAATTGCGCTTATTTCCCACCAAACTGATAGGGGCAGAA
CATGCCATCCTTTTTTTCTGCTTTCCTTCCAAGATTCCAGAATTTCATGCGCAGATGGTA
GGTTGCGACAGATGCCAGCTTTGCCTGTTGGCACGTCAAGTTCTACCTCTTCATTGTCTA
GGTTTCCATATTTGATCTGATTTGAGAATTTGTCATCACAACCAGCTGATGCCTCAGATG
TCATATCAACAGTCAAATCCTCAAGGCTGGTGAATAGGTTAGCCTTTCGGTCTTCATTAG
AGTTGTAACTTGAGAACCAAAACATTTCTGAATCAGCATCATCCTCTGTGTTACTGCTCT
GACCAACACTAAATATATCATCTGAATCAGAATCATCTTCAGCAGTATTTGCTGAAAAAT
TGTGCACATTTATATTTTCATCACAACCTAATCTCCCATTATTACCAACCAAAGGTGATT
GGTCCACAGACACATCGTCAAAAGCAACTGGACTTGAAATCTCTCTCCAATTGTTGGATC
TACAGAAACGTAACAATGATTTTGACAAATTTGATACAGTGGCTTCCATTGGTAAATCAA
AATTACTGAGAGCATCCAACAGTTCCTTCAAACTCTTCTCACTGATCCTGTCTCCATTAC
ACTCAAACAGGTCTGTCCACTGCTTTTCGCTAACTTGAAATGGAGCATGAGCCATAGCGT
TGATTATGCCGACGACTCGTTCAAAATCATGTTGAATTATTGCTTGACATAACAATTCAG
TAAACACAGATGGATGAGGTATTTCACCAGCTTCCAACATAGTGTCAAATGCATGTTCCA
ACAAATAAAACTTCCCAGCTCTGGAGGCTTCGACAAGCAGGAATGTGTGTTTACTATGAT
CAAGTTGATACCCAGAGAGAGCCATCTCCCTGTAGACATACTCAAAGTACTCCCATTGGA
GAGCACTAGCAGAAGTCTCAAGCATTGTGCTGTAAGTGTATGCATCTGGGATAAGGGAAG
AAGCAAAACCATCCAAGCTATGGTTAGAATCAGATTTAGCTCTCTTGATATCTTCAAATA
ACTCTTTTGCTTCTGAAAACATATCATTCCTGCCATAAACTTTGAGTATGGCGTTTATGA
TGCCAATGTCAAGCACAAAATGGTCTTTAATGTGTTGAAAAATAGAGATGCAGTCGTGGA
CACATCCACCATCCATAGAAGACATTATCATGCCAGTGAAGGTAACCTCCAAAGGCTTAG
TACGAGGAAGCTTTTTTAGCTTTTCAACCTCCAGCATAGCTTCTTGCCACCTCCCATTGT
TGCAAAGGCAGCAAGCTAGCTCATAATATACACAGGCTATCCCAAACACTCCCCTTTGTT
CCATGTCCCTGACTACTTTAACAGCTTCATCAACTTTACCTTCCTCCCAAAAGGCTCTGA
CCAGAACTTTGTAAGTAAGCGCTTTTGGAGCTTCCCCACTTCTTCTCATTTTTTCAAAGA
ACTCGTGTACACAATCATACTTTCCAGATCGTAGCATTACCTCCATTGCAAGTCCATAAG
TTGCTCCATTAGGTTTTAGACCATTCTTTCTCAACTGCCCAAACACCCAAGATACACCTT
TCCACTGATGGGTTGGAACACAAGCATTCAGTACAGCATTAAACACAACCACATCAGGTT
GAAGAATAGGGTCCCAGTTCCTGTGGCGCATATTTTTTATTCTTTTAGCAGGTTTCTCCC
CCATGCATTCAATAATTTTCAGTAGTTCTTTCAGAAAACCAGCTTGACCAAGTGTAACAG
CGGCACTGTGGTATGCAGGCATATCAGGATATATTTGGCAATCTTCACGCATCAAATCAA
AGATTTGAAGAGCTTCACGAGGTCTCCTTGCTTTCCCAAGAACTGCCAATAGTTTTGTGT
ATACAAACCTGCTCTTATAATGTCTATGTTCTTTGGAGCTATACACCCACTCCACAACAG
ACAATGCATGTCTCCACTGTCCTTTATCACCAAGTCCTTCAACAATCTTTAGCAACTGAC
CCTCAGTAAACTGTAGCCCTGACTTCTTCATCATCCATGAAAGCTTCCAGTCCTTCATAC
TAAGCTCCATACCACTAAGCTTATCAACAAGAAACCGAATCGCTTCCGCCTCGCTGCGCT
TCGGCGGGGCCCAAATTTTCCTTTCACCCTTCAACGAACCTTGTTCGAATACAACATCGT
TGTCCAAAAGCCACCCCTTTTGGAGAATTTCACTCAGTTCTCTCAAGGGCTGAGACTTGA
GCTTATCGCCACAATACTCTCTACTCGAACTCGAAAGCTCTCTGAATTGAACCCTCTCGA
GCCTCTCCCAAGGCTTCCCCACCATCGGAAGAACACCATCGTCGTCTCTGGTTTTCGCAG
ATATCGATTTGGTGAAGTTTTTGTATTCGGCCTTTAGCGTTTGGAAATGGGATTCTTCGG
CGATGGATTGTTTCTGGGAGTCGGTGAGGGGAGGTTGGGATTGAGATTGGGAGGCGAGAC
GGCGGTTTGATTTGCGGAGAGATTTTTGGAGGTGTTTTTTGCGGAGGGTGTGGATGATTT
TGGGGGTTGGGTAGACGCCCTTGTGGAGGAGCTTTTGCTTGATTTTGTCGGTGTTTGGTT
GGGTTGTTGTTGGAGGAGTGGGAAGGCGAGGACGAGGAGGTCCAGTTGAAGCTGTTTCCA
TGGTGAGAGTGAGTGAGTGAGTGAGTGATCGGATTTGCTTAATTCGCTCATGAGAGCTGA
TTCTGCATCAACTCTGAAGCGGAGGAGACTCACCACAATCGACCCAATGGATTCAGAATC
AGCTAAGGCGAAGCTTGAAGCTGCAAAGCAAAAATGTGGACGAGAAATCCGCGTGTTTGA
AACCTCGCCTGCTTCTCCAATGCCCAATGATGTGTCTGGTGGTGAGGAGCCAGATGACTT
CTATG
>TeaL_167174
CTCTCTCTCTCTCTCTCTCGTAAATTCCTCCAAAATTCAGCGGAATCTCCAAAGCTTCTG
CTTACTAAAACCAGACTCTCAATTTCACAACCAAATTCGCAAACATTTTCAGAGGGACAA
AGCTCATCAAAGATCGTCTTTTCTTCTCAGACTCTCTCTGTCACTGCTATTTCAGTTCTC
TATTCGAATTGATTCCGAGCCACAGTGATGTTAGTTACACGAGCACCAATCGATTGATTC
CGAGCTTGGCATTTGATTTTAATTCCGGGCCTTGGATTAATTCGTTTCATTTCAACTTTA
TGATCTCAAGCAGCAAGGATTCATAGAGAGACAGGAGTT
>TeaL_167175
GGTTTTGAAAAAGTTTCTTCTTTTTTCTTCTCAGTCTGTGCATCCAATGGCGATCATTTG
AATGGGTATTAGGTCTTGGATCGGACTATGCGCATGCACGATCAATTGTTGCCGATATAT
GTTTAATGTATGGGGTGTTTTGATATCTGGAAAAGATCATGTTGCAGTGCTTAGACGGAG
TAAAGCATATGCTTTCTGTTGTTGTGAATTGCTGTGATTCCGATTTAAGTAAGCCGCCTA
GGGGTCTTGAAAATCCAGAAGTTCTTGCGAGGGAGACAGTATTTAGTGTGAGTGAAATTG
AAGCATTGTATGAATTATTTAAGAAGATTAGCAGTGCTGTGATTGATGATGGGCTCATCA
ACAAGGAAGAATTTCAATTGGCACTATTTAAGACAAACAAAAAGGAAAGCTTGTTTGCAG
ATCGGGTCTTCGACTTGTTTGATACAAAGCACAATGGCATATTAGATTTTGACGAGTTTG
CACGAGCTCTGTCTGTATTTCACCCCAATGCACCGATTGATGATAAGATTGACTTTTCAT
TTCAACTTTATGATCTCAAGCAGCAAGGATTCATAGAGAGACAGGAGGTAAAGCAAATGG
TAGTGGCTACACTTGCTGAATCTGGTATGAATCTTTCAGATGACGTAATAGAAAGTATCA
TTGACAAGACATTTGAGGAAGCTGATACTAAGCATGATGGGAGGATTGACAAAGAAGAGT
GGCGCAGCCTTGTATTGCGACACCCTTCTCTTTTGAAGAATATGACCCTTCAATACCTC
>TeaL_167176
TCTCTCTCTCTCTCTCTCTCTTCTCCTTCTCTCTCCTTTCTCTCCATCGACATCTCACAC
AAACACACGAGCACTACCACCTACCACCACCAGCCACTGCCCCTCCGATGATGTTAGTTA
CATGAGCACCAATCGATTGATTCCGAGCTTGGCATTTGATTTTAATTCCGGGCCTTGGAT
TAATTCGTTTCATTTCAACTTTATGATCTCAAGCAGCAAGGATTCATAGAGAGACAGGAG
CTAATGAGAAATGGATGCGCAATTTCGTTGGCTTTGATTGAGGGATCCAACTTTGGCCAA
ACATCTTTGCTGAAAAAAGAAAAAACCAAAGAAATGGTGAGTCATTACATACATGAAGAT
GTGATGGTTGAGATTCTTGTAAAATTACCAGTCAAATCTTTGTTGCGATTTAAGTGCGTC
TCCAAATCTTGGTCCTCTCTCATTACAAATCCCAGTTTCATAGCCAAGCATCTCACTAAC
AGTAACAAGAAGGAAAATGGTTGCCTCTTCGTTCATAGCATTGAACCCAAAGATGCAAAT
AACTTTCCTAGAAAATATACCTTTGCTGTGTGTCGTGACAAATCCCTCACAGTTCCAGTA
TTTGAATATCTTGGTCTAAAGTTGAATGCAAAAGTGCACGTTATGGGTCCTTGTAACGGG
ATTTTTTGTCTCTTAACCAATTGGAATTCTGTGGCTCTATGGAACCCAGCGAACAGAGAA
TCCAGAGCTCTTCCGACACAAACATTCCCCAACTCCATTCCTCCAAGAATGGAACTCGAG
AGAAATGCTTTTGGGTTTGGGATGGATCCTTTCACTGGTGATTATAAAGTGGTTTCAATT
AGGATGTACACCTGGGGTTCTGGCCTTGATAATGATATTCATCCATCAAGTTTCCCTAAA
CACATTGCTATATATTCATTGCGTGATGATTCTTGGAGAGATTTCAAGGGTTTTTTTCCA
GAATGTAGTGTTTCTTCCATTTGTGAGTTCTACACTTACATGGATGGAGTTTACTACTGG
AGTGCATGTAACAAAAATCATGATGCTACGAAACTCTCATTTCATATGGGCTACGAGGTG
TTTCAAAACATATTGGAGCAGGATGAACCGGTGCCGTTCAAAGGGATACCAGAGCTAGGT
TGTCCTCACCCAGGAACTAATCTTGTCGGACATTATTTTGGAGTCTACAATGGCTCTCTT
GCTTGGATACAATCTTATCCAACACATTACGTGGCACCAAACGTTTTCAACATTTGGGTA
TTGAAAGAAGAACGTTGGACAAGAGAATTAATAGCTGGACCTTTTGAAGGAGCAATTCCG
CTTGGCTTTTGGAAGAAAGGTGAGTTCCTCATCCAAGTTGAGGACGGGCATTTGTACTTG
GTAGACCCTATTACCCTTGAGATGAAGGATCTTCGAACTGTGGCTTCTCAGGCTATTGTT
TACCATGAGAGCCTGGTTTCAGTTCAGAGAAGAGACGAAGAATTTGATCATTCATATATT
ACACTT
>TeaL_167177
TCTCTCTCTCTCTCTCTCTCTTCTCCTTCTCTCTCCTTTCTCTCCATCGACATCTCACAC
AAACACACGAGCACCACCAGCGACAACCACCAGCCACTGCCAATCGATTGATTCCGAGCT
TGGCATTTGATTTTAATTCCGGGCCTTGGATTAATTCGTTTCATTTCAACTTTATGATCT
CAAGCAGCAAGGATTCATAGAGAGACAGGAGCTTATGAGGAAACACTCAAATGACAGTCG
ACAATCAAATTGTTGTTGGGACTT
>TeaL_167178
TCTCTCTCTCTCTCTCTCTCTTCTCCTTCTCTCTCCTTTCTCTCCATCGACATCTCACAC
AAACACACGAGCACCACCAGCCACTGCCCCTCGGATGATGTTAGTTACACGAGCACCAAT
CGATTGATTCCGAGCTTGGCATTTGATTTTAATTCCGGGCCTTGGATTAATTCGTTTCAT
TTCAACTTTATGATCTCAAGCAGCAAGGATTCATAGAGAGACAGGAGTTTATGAGATGGA
AGAGTACATCTTATGTTTAATGTTGTTGGGGACATTGCTTGGTGCAATGGCAAAAAGTTT
GGGCTGTCAAGTGTAGTACACAGGTTCAAGTCTGAGAACAACTACTTCGTCCAATTAAAG
GTAAAGGTTAGGAACACTCAACATGAACTTTTTCCAGTTTCTGCGGGAGATTGATGCTGC
TCTAGTTGGATGTGCTGTGTCTGTTGT
>TeaL_167179
CTACCCTAGACTTTGGGTGTGAGGGGCCTGTTTGTTTGTTGTTATGGATTTTGATTAGTT
TCAGTTGTTCTCATGGTGACCTTCATCTGGGCTTGCAGTTCCGGAGTTTCGGCTTTTTTC
TTCTGCGAGTTACTGGTGTCGGCATGGTGTTGGTTGATCTCTGGCCTAAGGTGATTCTTT
CTGGCGTATAGTGCTTGGAGTGACAAGGGCTTCCCCGTAATAATTCTCTGCTCTGGTTTT
GTTCTCCTCCGGCGTTTTTTGCCGGGCGTGATTGTGCGGTGTGTTGCT
>TeaL_167180
CCATCTCCATCTCCATCTCCATCGCTTTCGGCGGTTAGGTCATGGAGGATGGCGTTCTTA
ACACTGAGGGACGAAACCCTAACCTCGCCACCTTCCACCGCCGTTGTCCACCTTCTCAAC
CATCTCATATTTTCTAACTCCGACAATTTGATCCGCGTCGCCTCCGACTTGCCTTCTCAC
GAGGTTACCTCCGATTTGATGTTTCTGATGGAAGTGGCTCGGACCACTGCTGATTCTGCT
GCACTCAATGATGATGTCATTCATACCTTTACCCAACTATCCCACTTCGTCTATGACGTT
AGCCATCGTGTTTCCCTTGACATAAATTCATCTTATTGGGCTCTCATGCTTGACTCCTTT
GGAAGGATGGTGGAGATCTTTCTTGGCAAAGCTGGTAGAAAGAGGGTTTTATCAGGAAAT
GTTGTAGTTAGAGCTCTAAAGCATTGTTTAGAGACTACAAGATGTCTTGTTAGTGTCTAT
CAGAGAAAATGCTCGCTATCAGAAAACACAGAACTATTAAATTTTCTTATCAGCATTGTG
GCATGTTCTCATGCCGAGTTATATTGCTCATCCTCCTTTAGTGGCAACCAGAGGTACACT
GCTGAATTTGGAAAGAGAATACCAAGGTACAACAGTTTATGGGAAGTTCAGACAATCACT
TTCACTATGATTAGTGAAGTATTCTCTAGAGTTGGGTCTTCTCTTTCAGTTGACATGTGG
CAATCAACAATTCAGGTGCTTAAAAATATGATGGATGTCTTGGCATCTAAGAATCTACTT
GTGGAAGATAATGTTATGGCCAAGTTTTATACATCACTTCTGCATTGCCTGCACTTGGTT
CTTATAGATCCTAAGGGACCGCTTTCAGACCATGTGGCGGGTTTTGTAGCAGCATTGAGG
ATGTTCTTCATCTATGGCATTGCTAATAAATCCCAACTTTTGTATCCATTGGTTGGTCAC
AAGAAGGACATTAGTTCCCTGAGGCTTAAGTTAAATTTGGGAGAATCTAGTAAATCAGAT
TCTGGTCCATATAGGCCACCACATTTGCGCAAACAGGACCTGACAAATCTGCAGCCACTG
AAAGCTCAGGAATCTGTGAGTTTCTCAGTACAAGAATTTTCTACTATTGATTATACCTCC
TCTGATTCAGATTACAGTGACAATGACGGACCAGCAAAAGATGCTGACAATATTCGCTGC
TTCAAGGCCAGAGTAGCTGCTATTGTCTGCATTCAGGATCTTTGTCGAGCTGATCCCAAA
TTGTTCACTGCCCAGTGGACGATGCTTTTGCCCTTCAGTGATGTGCTGCAGCCAAGGAAG
TATGAAGCTACTTTAATGACATGCTTGCTATTCGATCCTTATTTAAAGGCACGGATTGCA
GCTGCCTCTACTCTTGTGGCCATGTTGGATGGGCCTGCATCTGTTTTTCTTCAGGTAGCA
GAATTGAAGGAATCCACTAAATGCGGATCTTTCACGGCACTTTCAAGCTCCCTTGGTCAG
ATACTAATGCAACTACATACAGGTATTCTATACTTAATCCAGCATGAAACTCATGGTGGA
TTGCTGGCATCGTTGTTCAAAATTCTAATGCTTTTGATATCATCCACACCATATTCAAGA
ATGCCGGGGGACTTGATGCCAAATCTTATCTCATCTCTTCGAGCAAGGATTGAAGAGGGC
TTTCCACCTAGAAGTGATGAGACTAATCTGTTGGCTGTCGCTATTAATTGCTTGACTGCA
GCTCTATCAGCCTCACCTTCCTCACCTAAAGTCAGAAATTTGTTTGTAGAAGAACTACAT
AAAGGTTTTGTTGAGCCTCAAGAGAAGTCTGGCATTCTATCTACCATATTTCGATATTCT
GAACCAGTAAATAGCCCAACAATAAGCCTCGAGGCTCTCCAGGCTGTTAGAGCTGTGTCA
CATAACTATCCAGATATAATCGTTGTGTGTTGGGAACAAGTTTCATCTACTGTTCTTGGA
TTTTTGAGGCTAAATACTCTTGAAGTTTCAACTAGGCCTTGGAAGGATAATATCGGGAAA
GTGGTGGGGTCAATTGGGGAAAAGGTCATCACGGCTGCAATCAAGGTCTTGGATGAATGT
CTTCGTGCAATATCTGGATTTAAAGGAACTGAAGATCTTTTTGATGATAAATTGTTTGAT
ACCCCATTTACATCTGATTACACTAGGATAAAGAAAATTTCGTCAGCTCCATCATATGGA
TCAGAGAGCCTAGCTGTTACCAAGGATGAACCGGAAGGATATAGATTGGGGAGTGAGCAG
TGGTCTGAGGCAATTGAGAAGCATATGCCTCTGGTTCTGCAGCATTCTTCTGCCATGGTG
AGGGCTGCATCAGTTACTTGTTTTGCGGGAATAACTTCTTTTGTTTTCTCTTCCCTACCA
AAGGAGAAGCAGGACTTCATTCTTACTTCCTCTGTCAATGCTGCTCTGAATGATGAGGTT
TCTTCAGTCAGATCTGCTGCTTGTCGTGCCATTGGTGTCATCACATGTTTTCCCCAAATT
GCTCAGAGTGCAGAGATCCTTGGTAAATTTATCCATGCTGCTGATATTAACACTCGCGAC
CCATTGGTCTTGGTGCGTATTACAGCGTCTTGGGCTTTAGCAAATATATGTGACTCTCTC
CATCATTGTATTAATGCTGTTACCTCCAAAAGGTGTTCTGTGGATTTGAAGGTGGCCTCC
CATTTAATTGTACTCTTAATTGAGTGTTCCTTGCGACTGACAAAGGACGGTGACAAGATC
AAAGCAAATGCCGTTAGGGCTCTTGGAAATCTTTCTAGATTTGTCCAATTTACAAGTCAG
CCTGGTATTTCCAATGAGCATGTGGATGTTATGGGCTTGTCTCTAATAAGTGACAGTGCT
GAAGAGCTGCCAGGTAGGAGTGATCTTAATGATAAGCAGAAGGAAAAATTGGCTTTGAAT
TCATTCCAGCCAGCTTCATTGGAAGATTCACAATGGCTGGGAAAGATGGTGCAGGCATTT
CTTTCTTGTGTTGCAACTGGAAACGTGAAGGTTCAATGGAATGTTTGCCACGCATTGAGC
AACTTATTTCTAAATGAAACATTAAAACTGGGAAATATGGATTGGGCTCCATCTGTTTTT
AGTATTCTTTTGCTACTGCTTCGTGATTCTCCTAACTATAAGATCAGGATCCAAGCTGCT
GCTGCTTTGGCTGTGCCAGCAACAATACTTGATTATGGGGGATCATTCTCAGATGTCATT
CAGGGTGTGGAGCATACTGTTGAGAATTTAAGTTCAGACCAGATAACACCGTCAAGTTTC
AAATATAGGATTGCACTTGAGAAACAGCTAACCTCAACCATGTTGCATGTGCTTGCCCTT
GCTTCGAGTGCTGATCATCCTCCTGTAAAAGAGTTTCTTGTGAAAAAAGCATCTTTTCTT
GAGGAATGGTTTAAGATGCTATACTTGTCACTAGGGGAGACAAGTACTCAACTTGAGGCT
GAAAATAATTCCACCGAGAACCAAAAGAAAGGCATGATATCCAGAGCAATACGGTCACTA
ATTGAAGTGTATGAAAGCAGGGATCATCTGGCCACTGCACAAAAATTCAACAAGTTGGCC
AACAGCATACCATGAATCACCAGTCAGGAGCCATAGTCCTGCAATGGGGTAATAAGCCAT
CGCAATTGTGACCAATGAAGTGGAGGATCTCCTGTAGTGCATTGGCAGAGGGACCTCTTT
GGATGCGGAATTCATGTTTGTGCAAGGTGTCCACTGGAACTCAGCACTGTAGCTTGATTT
TGTAAGCAATAAAAGAGAACAATTTTGTATATTTTGGAAGGTGATATTTAACAAGTGCCT
TTTTAAAGTTGTGTTGTCAGACTAGGATGTTGAGGCTTGAGATGTGTAAGGTGTCATTGG
TTGTACATTTGTATTACTATTTGAAAGGTTTGATAAACAGCCACAGGGCGGTGGCTGTCA
TCTGTGTTTACAAGGGCG
>TeaL_167181
TCTAGTATGGAACAATTGGGATTACCACCTGAAGATGCAGCAGTCAATACTAGTCTTGAA
CAATTGGAACCATTACCAGATAATGTCTCCAATAATTGTGATCTCAAACAACTAGAAAAA
CAACCAGAAGATGCAGCCAACAATGCTAGCAAGTTGGGAGGCAGGGGTAGAAGAAAATCT
ACAAAATCGACAAAACATGAGCCAGGATCTTCTGTAATGAGTACGAGAGTTTTGCGCTCA
AGGTTGCAAGAGAAACATAAAGCTCCCGAGCCAAGTAATAATTTGCCAGAGCATGTTGAT
GGTGCTAATCAGGAAAAGAGAAGGAAGATGAGGAAGAAGAAAAATATGAAGAAAATTCCA
GTTGATGAAGTCTCAAGAATTAGAAAGCATCTGAGATACTTGCTAAATCGAATAAACTAT
GAGCAAAACTTGATTGATGCCTATTCTGGTGAAGGTTGGAAAGGACAAAGCCTAGAAAAA
ATAAAGCCAGAGAAGGAGCTTCAACGAGCTAAATCTGAAATTTTCCGTTGCAAATTGAAG
ATAAGAGATCTATTTCAACGTCTTGATTTGTTAATTGCTGAAGGAAGGCTTCCAGAATCC
TTGTTTGATTCTGAAGGACAGATTGACAGTGAGGATATATTCTGTGCAAAATGCGGGTCT
AAAGATTTGGGAGCTGATAATGATATCATACTCTGCGATGGTGCTTGTGAGCGTGGTTTC
CACCAGTTTTGTTTGGAACCACCATTGTTAAAAGAAGACATTCCTCCCGATGATAAGGGT
TGGCTTTGCCCTGGATGTGATTGTAAGGTTGACTGCATTGATTTGCTTAATGATTCTCAA
GGAACTGTTCTTTCCGTCTTGGACACCTGGGAGAAGGTATTCCCTGAGGCGGCAGCAGCA
GCAGCGGCTGGAAATAAGCTAGATAGTGTTGGACTTCCATCAGATGATTCTGATGATAAT
GATTATGACCCTGATGGATCAGAAGTGGATGAGAAAGTTGAGGGAGATGAATCAAGTTCT
GACGAATCTGATTTCTATTCTGCTTCCGAAGACTTTGGGCCTTCACCAAATAACAAGCAG
AACTTGGAGCATTCTTCTGATGATTCAGAGGATGATGATTATGATCCTACTGCTCTAGAT
CTCGATGAGCAGGTTAAGCAGGAAACTTCAAGTTCTGATTTTACGTCTGACTCTGAGGAT
TTTAGTGTCGCATTTGAAGATGAACTCATGTCTGCATTATCAGACCATACTGAGCCCTTC
GGAGGCTCTGACGGAGAAAGATCTAAAGTTATTCGGAGGAAAAAACAATCTTTAAATACT
GAGCTGTTATCTCTAATAGAGTCTAGTCCCAGCCAAGGGGATTCTGCACCTGTAACTGGA
AAAAGACATGTAGAAAGGTTGGACTACGAAAAGCTATATGATGAGGCATATGGAAATGAT
TCATGTGATTCAAGTGATGAAGATTGGATTGATGCTGGTGACATACCAAAGAAGCGAAGG
AAGAACAATACCAAGAAAGTTGCCTCAGCATTTCCCAGTGGAAGGACTCCAATTATAGAG
GGGACAAATGCTAAGGATATGCAGCACAACCAGGAACAGAGTGAACATACCCCTACGAGA
AGAGCGCTTAAGAATCTAGATGTTGAGGGCACATATAATTCTCCTGCTAAATCACATAAA
GGTTTCTCTGAATGTGGTTCTAGAGATAGTACCACTAAAAGATCATGTAGAAGACTTGGA
GAAGCTGTAACTCAGGGACTCATAAAATCCTTCAACGAAAATCATTATCCTGATCAATCT
ATGAAAGAAAAATTGGCCATGGAATTAGGAGTTACGGTTCATCAGGTTAGCAAATGGTTT
GAAAATGCACGTTGGAAATTTTACCATCCATCACCTCAAATAAATATTTCAGAGCCCGGA
CCAAAAATGGTGACAGAAAACATTTCGTGTAATGGATTGAGCATGGTCAATTCATTGACT
GAAGAAAGTAGCGGGCAGAGATCTACGACCCCAGGGGGTCACAAGAGAAAAAGTCAGTCA
TATGATCACCAAGGATCAGAGTAAATTTTGAGTATTGAGGAGACATGTAAGCTGAGTGGA
CCAGTTGATTTACCAAAAGCTCAACAAGCTCAAAAAAAGTGGCAGACATAACACAGAAAT
ATGGAGATCACTTTCCATCAGTTACTCCTTGGAAGAAAGGAGCAACTGAAACAGACGTCT
TCCTCTTTCAGGGATTCGCTGTTGATGCTTGCAGTTGCTCGTAGACGTCGTGCAGTTGGT
GCTTGCCTTTCTTTTTTCAGTTTTAGATTATTATAGTCTTTTCCATGTCTTTTAGTTTAT
GTGTAAGTGGAAACTCTATGTTCCCCACCTTTATTTCTGAAGTTCTTATTTATCCTCAAA
AAATATTGATTAAGGAATGTAAGTTCAAAAAATGAGGTGGTGGTTTTTTTTTCCGGCCTT
CGAAGGTTATGAAAGTAAATTCAAG
>TeaL_167182
AAGCTAAGAAGAAGTATGCACCGGCCCTTCTACTTCTATTCCCTAAAAAAATAAAATAAA
ATCAGTCAAGAGGCCAGCCTTGCACCGTACACATACCAGTTCATCTCTCATCCCATCTAC
TCTTCCCCCCTCCTCACCACACCAAAACGGGCAAAGCCCTCGGTTCCAGTCCAACTCCAT
TTTAGACTTAAATATATATATATAGATATAGCACAGCTGTCACAAACTTTGCCTCGAAAC
TATCTCATTCATGTGCATAACTGTCACGATTCCCTCTGGATTCACCACTCTATCATTCAC
ATGAACTCTTCTCCTTCTTCTTCAATATTAACTATTACCAGTACAATCTTCCCTTTGATT
TCTCAGATTTGACAGCGTAGCACCACCAGATCTGTTTTTTCTGTCAAGGTTCGGCATCGC
CGGAACATGGACGGCGTTGGTGATGGAACGATCAAGTTGGGGACTCTCACCACCAGACCC
GATCGCCGTTTCAATTTGGACCCGCCCGAAGTCTCTGTTTCGTCTCCTGTCACTCGTCAG
AAAGCCGCCGCCGCTAAACAGTTCATCGAGAATCACTACAAGAACTACCTGCAAGGGTTA
CAGGATCGTAAAGAAAGGCGGCGAGAAATGCAGAGGAAAGCGCAAGAAGCCAAGGTTTCG
AGTGAAGAAGAAGAGGAGATGATGAGGGAATTGGAACGCAAAGAGACGGAGTTGATGAGA
TTGCAGAGGCACAAAATGGGAATCGATGACTTTGAGCAATTGATTGCGATTGGTAAAGGT
GCGTTTGCTGAGGTTTGGCTATGCCGTGCCAAAAGTACAGGAGAGATTTTTGCAATGAAG
AAATTGAAGAAATCAGATATGCTTAGCCGTGGACAGGGACATAAAACCAGATAACCTGAT
ACTGGACAAAAATGGCCATTTAAAGCTCTCAGATTTTGGCTTGTGTAAGCCCCTAGATAA
TAAATATTCGACAATATTGTTGGAAGATGAAGATTTTTCAACCCAGGATTCAACACATGA
CAGTGAAGGGTATTCTAGCTGTGAGAGGCCTCCTTGGTTAATGCCAAAGGAACAATTACA
ACAGTGGAAACGCAATCGCCGTGCATTGGCATATTCTACCGTTGGAACTCTCGATTACAT
GGCACCTGAAGTTTTGCGTAAAAAGGGATATGGAATGGAGTGTGACTGGTGGTCATTGGG
GGCAATCATGTATGAGATGCTCATAGGCTATCCACCCTTCTGTTCGGAAGATCAAAGGAT
GACATGTAAGAAGATAATTAATTGGAAAGCATGCTTGAAATTTCCTGAGGAGCCAAAAAT
ATCAGATGAGGCTAAGGATCTAATCTGTCATTTGTTATGCGATGTTGAAACAAGGTTGGG
AACCAATGGCGTGGAAGAAATAAAGGCACATCCATGGTTTAAATGCATTCAATGGGACAT
GCTATATGAAATGGAAGCAGCCTACAAACCTACTGTCAGTGGAGACTTGGACACTCAGAA
TTTTGAGAAGTTTCCTGAAGTAGGAGATCCACCTTCCATCATACCTAGAGTGGGACCATG
GCGAAAGATGTTGACATCAAAAGATTCTAATTTCATAGGGTATACTTTCAAGAAATCTGA
CATCCCACAATCAGTTAAAACTTCAGGTACAGACATGAGATCAAATGGGTCTTCAAAGAT
GCCATCTTTAACGACCTTGTTTGGCCAGATACGCCTGGAAGAAAATGTCTTGATGGAGGG
TGATGAAAAGGAGGGAACTTGATCATCAACATTCAGTTGGCTTTATACCAGAGCTAGCAT
TCTAAATTCTTCACAGGTGTGATCTGAAATGTAGTAGCTATTATAGAAGACTGAACTTGG
TACAGATT
>TeaL_167183
AAGCTAAGAAGAAGTATGCACCGGCCCTTCTACTTCTATTCCCTAAAAAAATAAAATAAA
ATCAGTCAAGAGGCCAGCCTTGCACCGTACACATACCAGTTCATCTCTCATCCCATCTAC
TCTTCCCCCCTCCTCACCACACCAAAACGGGCAAAGCCCTCGGTTCCAGTCCAACTCCAT
TTTAGACTTAAATATATATATATAGATATAGCACAGCTGTCACAAACTTTGCCTCGAAAC
TATCTCATTCATGTGCATAACTGTCACGATTCCCTCTGGATTCACCACTCTATCATTCAC
ATGAACTCTTCTCCTTCTTCTTCAATATTAACTATTACCAGTACAATCTTCCCTTTGATT
TCTCAGATTTGACAGCGTAGCACCACCAGATCTGTTTTTTCTGTCAAGGTTCGGCATCGC
CGGAACATGGACGGCGTTGGTGATGGAACGATCAAGTTGGGGACTCTCACCACCAGACCC
GATCGCCGTTTCAATTTGGACCCGCCCGAAGTCTCTGTTTCGTCTCCTGTCACTCGTCAG
AAAGCCGCCGCCGCTAAACAGTTCATCGAGAATCACTACAAGAACTACCTGCAAGGGTTA
CAGGATCGTAAAGAAAGGCGGCGAGAAATGCAGAGGAAAGCGCAAGAAGCCAAGGTTTCG
AGTGAAGAAGAAGAGGAGATGATGAGGGAATTGGAACGCAAAGAGACGGAGTTGATGAGA
TTGCAGAGGCACAAAATGGGAATCGATGACTTTGAGCAATTGATTGCGATTGGTAAAGGT
GCGTTTGCTGAGGTTTGGCTATGCCGTGCCAAAAGTACAGGAGAGATTTTTGCAATGAAG
AAATTGAAGAAATCAGATATGCTTAGCCGTGGACAGGTTGAGCATGTTCGATCAGAGAGG
AATTTGCTAGCGGAGGTTGATAGCCGGTGCATCGTGAAACTCTTCTATTCTTTCCAAGAT
TCTGATTTTTTATACCTTATCATGGAGTACCTACCTGGTGGTGATATTATGACCTTACTG
ATGAGAGAGGATGTTCTTTCTGAAGATGTTGCACGATTTTATATAGCAGAAAGTGTTCTA
GCTATTCATTCAATTCACCACCACAACTATGTGCATAGGGACATAAAACCAGATAACCTG
ATACTGGACAAAAATGGCCATTTAAAGCTCTCAGATTTTGGCTTGTGTAAGCCCCTAGAT
AATAAATATTCGACAATATTGTTGGAAGATGAAGATTTTTCAACCCAGGATTCAACACAT
GACAATGAAGGGCATTCTAGCTGTGAGAGGCCTCCTTGGTTAATGCCAAAGGAACAATTA
CAACAGTGGAAACGCAATCGCCGTGCATTGGCATATTCTACTGTTGGAACTCTCGATTAT
ATGGCACCTGAAGTTCTGCGTAAAAAGGGATATGGAATGGAGTGTGACTGGTGGTCATTG
GGGGCAATCATGTATGAGATGCTCATAGGCTATCCACCCTTCTGTTCGGAAGATCAAAGG
ATGACATGTAAGAAGATAATTAATTGGAAAGCATGCTTGAAATTTCCTGAGGAGCCAAAA
ATATCAGATGAGGCTAAGGATCTAATCTGTCATTTGTTATGCGATGTTGAAACAAGGTTG
GGAACCAATGGCGTGGAAGAAATAAAGGCACATCCATGGTTTAAATGCATTCAATGGGAC
ATGCTATATGAAATGGAAGCAGCCTACAAACCTACTGTCAGTGGAGACTTGGACACTCAG
AATTTTGAGAAGTTTCCTGAAGTAGGAGATCCACCTTCCATCATACCTAGAGTGGGACCA
TGGCGAAAGATGTTGACATCAAAAGATTCTAATTTCATAGGGTATACTTTCAAGAAATCT
GACATCCCACAATCAGTTAAAACTTCAGGTACAGACATGAGATCAAATGGGTCTTCAAAG
ATGCCATCTTTAACGACCTTGTTTGGCCAGATACGCCTGGAAGAAAATGTCTTGATGGAG
GGTGATGAAAAGGAGGGAACTTGATCATCAACATTCAGTTGGCTTTATACCAGAGCTAGC
ATTCTAAATTCTTCACAGGTGTGATCTGAAATGTAGTAGCTATTATAGAAGACTGAACTT
GGTACAGATTGCTGTAGAAAACATGGATAAAAAAAGGTCAACTTTCGAGTTGATATGATT
TTGAGCACATTTTTTTGTTCTTCCCACCTCAATTCTGTGGTGTATAAGTGCCAATGTACA
GCCAAAAGTATGTTCAGTTCATTCCAAGTATGGTCACTTTCTCTCATTTGTTGGCAAGAT
ATGTCCGGTTGAAGAACGAAACGTTCAAATATCAAATTTCTTGTTCAAATGTCTGATGTT
GGCGAAAGTATTCGTTCATAGTTGATATTTAGTTTTGATGCAAATGAATTTTGTTGGGAG
>TeaL_167184
AAGCTAAGAAGAAGTATGCACCGGCCCTTCTACTTCTATTCCCTAAAAAAATAAAATAAA
ATCAGTCAAGAGGCCAGCCTTGCACCGTACACATACCAGTTCATCTCTCATCCCATCTAC
TCTTCCCCCCTCCTCACCACACCAAAACGGGCAAAGCCCTCGGTTCCAGTCCAACTCCAT
TTTAGACTTAAATATATATATATAGATATAGCACAGCTGTCACAAACTTTGCCTCGAAAC
TATCTCATTCATGTGCATAACTGTCACGATTCCCTCTGGATTCACCACTCTCTCATTCAC
ATGAACTCTTCTCCTCCTTCTTCAATATTAACTAGTACCAGTACAATCTTCCCTTTGATT
TCTCAGATTTGACAGCGTAGCACCACCAGATCTGTTTTTTCTGTCAAGGTTCGGCATCGC
CGGAACATGGACGGCGTTGGTGATGGAACGATCAAGTTGGGGACTCTCACCACCAGACCC
GATCGCCGTTTCAATTTGGACCCGCCCGAAGTCTCTGTTTCGTCTCCTGTCACTCGTCAG
AAAGCCGCCGCCGCTAAACAGTTCATCGAGAATCACTACAAGAACTACCTGCAAGGGTTA
CAGGATCGTAAAGAAAGGCGGCGAGAAATGCAGAGGAAAGCGCAAGAAGCCAAGGTTTCG
AGTGAAGAAGAAGAGGAGATGATGAGGGAATTGGAACGCAAAGAGACGGAGTTGATGAGA
TTGCAGAGGCACAAAATGGGAATCGATGACTTTGAGCAATTGATTGCGATTGGTAAAGGT
GCGTTTGCTGAGGTTTGGCTATGCCGTGCCAAAAGTACAGGAGAGATTTTTGCAATGAAG
AAATTGAAGAAATCAGATATGCTTAGCCGTGGACAGGTTGAGCATGTTCGATCAGAGAGG
AATTTGCTAGCGGAGGTTGATAGCCGGCACCACCAAAAGTTGAAAATTTACGTATAATTC
TTCACATGTTTTTTCCGCTGCTAAAAGGCAGTCTGGGTGCTGCATGATGTCCATAATGTC
TTGGGACATAAAACCAGATAACCTGATACTGGACAAAAATGGCCATTTAAAGCTCTCAGA
TTTTGGCTTGTGTAAGCCCCTAGATAATAAATATTCGACAATATTGTTGGAAGATGAAGA
TTTTTCAACCCAGGATACAATGAAGGGCATTCTAGCTGTGAGAGGCCTCCTTGGTTAATG
CCAAAGGAACAATTACAACAGTGGAAACGCAATCGCCGTGCATTGGCATATTCTACCGTT
GGAACTCTCGATTACATGGCACCTGAAGTTTTGCGTAAAAAGGGATATGGAATGGAGTGT
GACTGGTGGTCATTGGGGGCAATCATGTATGAGATGCTCATAGGCTATCCACCCTTCTGT
TCGGAAGATCAAAGGATGACATGTAAGAAGATAATTAATTGGAAAGCATGCTTGAAATTT
CCTGAGGAGCCAAAAATATCAGATGAGGCTAAGGATCTAATCTGTCATTTGTTATGCGAT
GTTGAAACAAGGTTGGGAACCAATGGCGTGGAAGAAATAAAGGCACATCCATGGTTTAAA
TGCATTCAATGGGACATGCTATATGAAATGGAAGCAGCCTACAAACCTACTGTCAGTGGA
GACTTGGACACTCAGAATTTTGAGAAGTTTCCTGAAGTAGGAGATCCACCTTCCATCATA
CCTAGAGTGGGACCATGGCGAAAGATGTTGACATCAAAAGATTCTAATTTCATAGGGTAT
ACTTTCAAGAAATCTGACATCCCACAATCAGTTAAAACTTCAGGTACAGACATGAGATCA
AATGGGTCTTCAAAGATGCCATCTTTAACGACCTTGTTTGGCCAGATACGCCTGGAAGAA
AATGTCTTGATGGAGGGTGATGAAAAGGAGGGAACTTGATCATCAACATTCAGTTGGCTT
TATACCAGAGCTAGCATTCTAAATTCTTCACAGGTGTGATCTGAAATGTAGTAGCTATTA
TAGAAGACTGAACTTGGTACAGATT
>TeaL_167185
GCCAATCATTAGGAGGATACAACTGCATATTTGATGCAACATTGACCACGTAAGCAATAG
GTGAAATTTTATCTTGATAATGGAAGACCGTCTCACAAATGGCTGAAAGCTCATCAAATA
TCCATTTGCAAGGACCAGATTGTTGCAAGAGTTGTATATATTTGAACACCAGTGCCACAA
TATCTTCAACATGCTCATGACCAGCATCAGTCAGATCAATCACTACTTTGAAGAAAGAGA
ACTCATATGTCCAATCTGATTCACCAGCAGACAAACTAGTAGCCCAACCCAAAGTTTTCA
AAATGTAGAACACAGAGCCTTCTCCTTCATGGCCAATCAGGTGACCAAGATACTTGCTTG
GCCCTTCCTTGTGATGACGAATGCCTGGAGTTAACGGCCATATGATCCTCAACTGGTGAC
CTTGTTTAATTGGGACGGCTTTAATAAGAACCTGAAGATGTTCTGATGTGCAAGGATGAC
CAGGAAAACAAGGATAACTTCGATCAATATTTCGGATCTCCTGGAACTTGCTCTCCACTA
AGCTTTGAATTTTATCTACGCTCTCTTTTCCATATACAACCAGATGCATGAGGTTGGCTG
AATAATTCTCTTCATATAATTTGAGAAGCTCATGCCTTGTATCCATCCCTCTTGCTTTTG
GCTTAACCTCCAACGTATCCCAGTTCCCTGTACTGAATTTATGATATGGATGACTCTCTG
CACTTAGATGTTTCTGAAGCTGGTTCATTCTCCAAGCATCAGACAGTAAATTCTTTTGGT
TTTCAGAATCAACAGCTTTTATTTCCCTCGTTGTAGCATCAGCTGACATCAATGGTTTGA
TAAAGAACTGTGCAAATCTGTCCAAAGCCTCCTCAAAACTGTCAGAAATAACATCAAAAT
AATAGTTGGTGCGCTCAGAGGATGTAAAAGCATTTGTGCTACCACCATGCTCAGTAATGT
ACTTTGAGTAACTATCTTCCAATGGATATTTCTCACTTGCATAAAACAACATGTGCTCGA
GGAAATGCGCGAGGCCTTCAAGACCAACGGGATCGCTAAAAGAACCAATAGCAACATTCA
TGGAAGCAGCACACTTATCAGTTTCAGGATCGCTGATGAGGAGGACTTGGAGGGAGTTTT
GGAGGACGATTCGTCTATACTCTCTCTTGTCATTGCGAGGCTTCAGAATCTCCACCACCT
CCACGGCCATCTTCTTCTTCACTCTTCCAAGTCCGATTAACACACAATTATGTATGTATG
TCTATGTATTTAGAGAGAGAAAAGAGAGAGCGGCCGCCTTGTGCGACTTGACTTGTGTCG
AATGAAGACACGAGAAGGGAGGGGGTTCGCGAATAGCAAGAAACCGAGCGCAGCCTCCAC
CAAAAACTGCGGCCCGGGGAGGGGACGTTTTAAAGCAACTTTAAGGTTAGAAACAAA
>TeaL_167186
AAGGGATCATAGAAAATAAAAAAAAGAAAAACAATTTAGCATGGACGAAAATAAATACCA
GCAGATGAAGCCTTGGTGAAAGCTTCTAATTTCTGACTAATAATCTTCACTGATCTGGAG
ATGTCATGAGGTGAATAAAAGATCGTCATTCTCTCCAATGATTTGGCATGTTTGAGCAAG
TACTTAATTAACTCAGACTTCATTCTCATCATCTGAGAGCTCTATCTCTGCCTCTTTCAA
TCCATTAACAAACAAAAATTGAGCTGAATTCCACCACTCTGCATCCCAGCTTTGTGCTTA
TGTATTCGTACTCAACACACGCCCACCCCCATTGAAGTTCAGAATCTCCAAATTAGCAAA
AGCGTAGATTTGAAACTCTACGAATTAATGCCCAAGTGGTTTAGAAACGCCTTCCTCCAA
TCCTTAAGATGATTTTTCCACAATTTTTAGCTTGAATTTTGGTATCCCACAAAACCCTCT
TCT
>TeaL_167187
TTCATTCCTTGCCTTCCACAATGACCACATTATGGCACATGGTGTAACGACCCAATCTTG
GCAAGGCAAAACCCTGCCAAGAGGGTGCACCTCAAACGCTATAGCACCTTTACACCACAA
TTCCTGTATAACTCTTACATCACATCACCACATCACCAAAAGTGCATAAGACCTTTCAAT
TGCCTAACATATATGAGATGATCTATTCAAAGACAAAAAAATATTATCATGCTACAAGAT
AGTTCCCAAGCATTTCCTCCCAAAAAAAATATAATACATACTAATCACGAATCCATCAAT
ACATCCAACTTCATAAGCAATTTTTACAATCAACCTCCTTCATAAAAAAAAAGGGTAAGC
TTACATCCTAGAATGACCCTAAGCAAAACCTCAACCACAAGATGCCCACCTGTGATCCTT
CAAAAAAAATTCTAGTCTTCCAAGTTGAGGCGAGCCACACAAAAGTCTATGAATCTTATG
ATGATTTTTCCACAATATTTTGCTTGACTCTTGATATCCCACAAAACCCTCTTCTTCTTT
ATTCTTCCTCTCTTCCTTCTCTTCTTCTTGATTTCACTTCTCCAGAATATCTCTCTCCGT
ACGGTTTTCTCTGTCTCTCTCTCTCCTCCTCTCTCCTTTCTCTCCATCGACA
>TeaL_167188
TTCATTCCTTGCCTTCCACAATGACCACATTATGGCACATGGTGTAACGACCCAATCTTG
GCAAGGCAAAACCCTGCCAAGAGGGTGCACCTCAAACGCTATAGCACCTTTACACCACAA
TTCCTGTATAACTCTTACATCACATCACCACATCACCAAAAGTGCATAAGACCTTTCAAT
TGCCTAACATATATGAGATGATCTATTCAAAGACAAAAAAATATTATCATGCTACAAGAT
AGTTCCCAAGCATTTCCTCCCAAAAAAAATATAATACATACTAATCACGAATCCATCAAT
ACATCCAACTTCATAAGCAATTTTTACAATCAACCTCCTTCATAAAAAAAAAGGGTAAGC
TTACATCCTAGAATGACCCTAAGCAAAACCTCAACCACAAGATGCCCACCTGTGATCCTT
CAAAAAAAAATTCTAGTCTTCCAAGTTGAGGCGAGCCACACAAAAGTCTATGAATCTCCA
AAAATAGCAAAAGTGTAGATTTGAAACTCTACAAATTAATTTCCAAGAGGTGGAGAGATG
CCTTCCTCCAATCCAAGTACAAGCCTCTAATCCATCAAGAAAATAAATCCCATGCTTTGA
TTCTTCAAAAGATTAAGAAAAATCTAGAGTTTGTGCTTCTATTGTGTTATTTTCGGATGG
ATTCAAGGAGTGCCGACCGGACCCATTTTCCGGCGAGATAAGGTGGCCGGAGGTGGTGGA
GATGGTGGGTCAAGGTGGTGGTGTAAGGGTGGAGCAAAGGTGTGGTGTTTGGCCTCCAAG
AAAGTAAAGGAAAATGAGAGAGAAAGTAGAGAGAAGTTAGAGAATGAAGAATGAAGAAAA
AAAATCTGCACTTCTAATTTTTTTTTTTTTTTTGTGTTGAAATGGGGTGTTTGGTTACAC
CTACCATCAAGTTTGGAGTTGGGTTTAGATATCCTAAATGGAGTTTAACATAGGAGTGTG
TTTGGCTCTAGATGAAAAGTTGGGAATATTATAAAGATGACCAGGAAAACGGGGATAACT
TCGATCAATATTTCAGATCTCCTGGAACTTGCTCTCCATTAAGCTTTGAATTTTATGGCT
CTCTTTGCTAGATACAACCAGATACATGAGTTTGGCTGAATAATTCTCTTCATATAATTT
GAGAAGCTCATGCCTTGTATCAATCCCTCTTGCTTTTGGCTTAATCTCCAATGTATCCCA
GTTCCCTGTACTGAATTTATGATATGGATGACTCTCTGCACTTAGATGTTTCTGAAGCTG
GTTCATTCTCCAAGCATCAGACAGTAAATTCTTTTGGTTTTCAGATTCAACAGCTTTTAT
TTCCCTCATTGTAGCATCAGTTGACGTCAATGGTTTGGTAAAGAACTGTGAAAATCTGTC
CAAAGCCTCCTCAAAACTGTCAGAAATAACATCAAAATAATAGTTGGTGCGCTCAGAGGA
TGTAAAAGCATTTGTGCTACCACCATGCTCAGTAATGTACTTTGAGTAACTATCTTCCAA
TGGATATTTCTCACTTGCATAAAACAACATGCGCTCGAGGAAATGCGTGAGGCCTTCGAG
ACCGACGAGATCGT
>TeaL_167189
TTCATTCCTTGCCTTCCACAATGACCACATTATGGCACATGGTGTAACGACCCAATCTTG
GCAAGGCAAAACCCTGCCAAGAGGGTGCACCTCAAACGCTATAGCACCTTTACACCACAA
TTCCTGTATAACTCTTACATCACATCACCACATCACCAAAAGTGCATAAGACCTTTCAAT
TGCCTAACATATATGAGATGATCTATTCAAAGACAAAAAAAAGTATTATCATGCTACAAG
ATAGTTCCCAAGCATTTCCTCCCAAAAAAAAAATATAATACATACTAATCACGAATCCAT
CAATACATCCAACTTCATAAGCAATTTTTACAATCAACCTCCTTCATAAAAAAAAAGGGT
AAGCTTACATCCTAGAATGACCCTAAGCAAAACCTCAACCACAAGATGCCCACCTGTGAT
CCTTCAAAAAAATTCTAGTCTTCCAAGTTGAGGCGAGCCACACAAAAGTCTATGAATCTC
CAAATTAGCAAAAGCATAGATTGAAACTCTACGAATTAATTCCCAAGAGGTGTAGAGACG
CCTCCCTCCAATCCTTATGATGATTTTTCCACAATTTTTTTGCTTGACTCGTGGTATCCC
ACAAAACCCTCTTCTCCTTTGTTCTTCCTTCAATTCTCAAGCCTTGAGTTCCTTCCTTCT
CTCTCTCTCTCT
>TeaL_167190
TTTCAATTCCAGGCAATCCCACACAAAGTGTTTTTGCAGAGTAGAAAAAAAATAAAAAAA
CAAAACAAAACAACCCCAATATGGTGCACGGCCACATCCTCCTCCTTACCTTTCCGGCTC
AAGGCCACATCAACCCTTGTCTCCAATTCGCCAAGCGTCTCCTTTCGATGGGCGTTCACG
TCACCTTCACCACCAGTCTCTCCGCCCAACGCCGCATGACCGCCGATACACCGAAGGGCT
TGAAATTTGTCGCCTTTTCGGATGGCTATGATGATGGGTTTAAACGCGGGGACGATAGCC
AACACTTCTTTTCTCAGATGAAAAAAAACAGCTCTCAAATAATTAGAGATATCATCTCCA
CCAGCTCCGACGAAGGCCACCCCGTCACGTGCTTCGTCTACACCTTCCTCCACCCTTGGG
CGGCCGCAGTGGCGCGTGATTGTCACGTCCCATTCACACTCCTTTGGATTCAACCCGCCG
CGGTTTTAGATATCTACTACTATTACTACAAGGGATACGAAGAGGACATTGTGAAAAATC
ACAATGACCCTTCCTGGTCCCTTCAATTACCGGGATTACCACGGCTTTACAGCCGTGACC
TTCCCTCTCTTCTATTTCCTTCAAGCTTATACGCTTTTACGATGAAAACAATCAAAGTGC
TTGTAGATGCAATCGATGAAGAATCCAACCCTAAAGTACTTGTGAACACATGCGATGCAT
TAGAACCCGAGGCCTTGAAAGCTATTCAAAACTACAATTTGATTGGAATTGGACCCTTGA
TTCCATCGGCTTTCTTAGATGGGCAAGATCCATCAGATACTTCGTTTGGCGGCGACCTCT
TTCAAAAATCAACAGAATATGTCGAATGGTTGAACTCGAAGCCCCAATCATCGGTGGTTT
ATATATCATTTGGGACCTTGATTGTGCTGCCAAAGCAAAAAAAAGAGGAAATTGCACGAG
GTTTGTTGGAAAGTCATCGGCCATTCTTGTGGGTGATGGTGAGGAAAAAAGAGAGTCGCG
AAGAAGAAAAAAAAGAAGAAGAAGAAGAAGGAAAGTGATGGTGACAGATACGAGTTGCAG
AAAGATGCATGAACATGAAAATTGCTTTGTTCATGTGTTTTAGCCCAAATCCGTCATGAT
ATAACCAAAAACTCTACTTGCACATATAATTATTTCACAAAATTTTCACAAAAGAAAAAC
AAAGAGTGGGCTCTACGTGTGTTGTCCCCGCATGTGAGCCCCACTTTCTTATCTCTTTTC
TGTGAAATAACTCTGTGCAAGTAAGGAAATACTTTTGAATGCATGGATATGGCAATGCCC
ATTCAAATGCCATGGGCTCTTGGTGACTCACCTTCTTGGCCTCCTTTCTTTTTGGAAAAC
AACCCTCCAATCAAAGGGATTTTTTTCTTAATCTTCTTTTTAGAAGAAGGGTTTGTCTCA
AGCACTTCACCAACATCCTTGGTACTAATAACTTTAACTAGTGAAGGAGAACTAGCAAAC
TTGACAGATCTTTTCTTTTCAAAATACTGTGAACCTTCTTGTGTTTGTGTCTTGAATTCG
ACTTTGCTAGCATTTTCGATAAACTTGAGCTCTTCGATCTCAGGATCAACCGGTTGTTCG
TGGAATTCTCTTGAAGTTTTCAGATGATGTAGCTCTTTCTTTGTTTGTTCAAGCTCTTGC
TTAAGAGATTTGAGGCAATTAGCCATAACATGGCCTTCCTCTTTAGCTTTTTGAAGGTTT
TGTTTTGTCTCTTCAAGCTCAGCTGATACAGCTCCAATTCGGGATTGGAATTGTCCATGT
TCACTTGCTCTTGTTTGCATCTCTTTGAGCTTGTTGGCATAGATTTCGCCAGCTAAAACC
CTTTCACCAAACAACATAACTGCCTCTTTAACAGACCGGAATGGTGCCCTCGTGTCGATC
TCTGCCCGTCCGATCACCACCACCCCCTCCTCTCTTTCCATGTTCTTAATTTCCTTAAAC
TCCACACTTTGAACACACCCACCACGCACACACACAGAGGAGGACTGAG
>TeaL_167191
GGTTGTGTGCCTGAATTGCTACCAAACTTAATCTTCTTCCACCAAAATTTGTCCCCAAGA
AAAAGCCCTCTTCTTCTGTACCCAATTATGCCCACATCAGCACCAGACATGGGTAGCAAT
TCAGGCACACAACCACCCCCCAACCACCACACCATCACCGTATGGGAAGTGAACCAAGCC
CGATTAGACAGCATGCGCCAAAAAATCACCGCCACACCGCTCCTCCTCTGCAAGACCGCC
GGGCACAGCTCCTGCACCATCTTCCGAGTCCCCCAAACCCTCATCGACATCAACGGCAGT
GCCTATCAACCCCACATCGTCTCCATCGGCCCCTACCACCACTCCCAACCCCACCTCCAA
ATGATCGAAGAGCACAAATGGCGTTTTTTAGGCTCACTTTTAACTCGAACCCAATCCAAA
GGCCTCACTTTAGAAGACTACCTCAAAGCAATTCAACCCCTCGAATCCAAAGCCAGAGAT
TCCTACTCCGAAACCATCCGATTCGACACCGATGAGTTCATCGAAATGTTAGTCCTCGAC
GGCTGTTTTATAATCGAATTGTTTCGCAAAATAGGCAACGTGGTTCGTTTCGACCAAAAC
GACCCATTAGTGTCTTTGTCTTGGGTATACTCGTTTTTTTTACGAGATCTTATTCGCTTA
GAAAATCAAATCCCTTTCTTTATCCTACAACGCTTGTTCGATCTCTCGATAATGCCCGGA
GAAGAGTCCGGTCCTTCTCTTGCCAAACTCGCAATCGATTTCTTCAACAACGCCATCCAA
AGGCCTGATGATGTCATCGCCCAGTGCCAAACCCTACAAGGAAAACACTTGCTTGATTTT
CTCAGATCGAGTTTTATTCCTGAGGATCAACAACAATATAACCAACGAAATGCTGCAGCC
GCCACACATGTAATCCAAAGCGTCTCCAAGCTCCGCCGTGCTGGAATTAATGTCCGGCCG
AGTATGGTGGAGGATAGCTTCCTGGTGGTCAAATTCAAGAACGGGGTTCTCGAAATGCCG
ACGATCTTCATTGACGATTTCATGAGCTGTTTCATAATAAACTGCGTCGCCTACGAACAG
TGTCAGAATAACTGTTCAAAACACTTTACGACCTATGCCACATTTTTAGACTGCTTAATC
AACACGGCTAGAGACGTGGAGTACTTATCGGATCAAAGCATAATTGAAAATTATTTTGGT
ACCGATGCCGAGCTAGCAAAATTCATCAATAATTTGGGGAGAGATGTGACTTTTGACATA
GAGATTTGTTATTTGTCTGGGTTGTTCAGTGAAGTGAATCAGTATTATAAGAATAGTTGG
CATGTACAGTGGGCGAGCTTTAGTTACACTTGTAATCTTTATTTTGGTAGTCCGTGGTGG
TTTATGTCGGCATTGGCTGCGTTTGTTCTTCTGGTTCTTTCAGTGGTACAGACTTTGTAT
ACTGTGTTAAGTTATTTTAAGGGGTGATTTGAAAGTTGGTTAAAAGGTGATTGTTTAATT
TTTTTGTCTTTTTATGTGTAAAAAATGTAAAAAGTGATGTGATC
>TeaL_167192
ATATAATTAAGCTTTCCCAATTTTTATTTCACTGGTTTTTATCTTTTATTAAAAAAAACA
AAAAGTAAATGATCGCTATGATTGAACATTGTTTTTTAAGAGTCAGTGCGTAGAAGATCA
AGAACTTCACCGGCAACCAACTTGATTGAGGATCGAAGATTTCTGTAGTATTGATAAGTA
AAAGGAACGAACAAGCGAGGGTGCGAGGAGTCCACTAATTCCATGGGGGCTTCCACTGTT
TCCTCCTTTGGTCCCAACATAAATGATGCAATTGATATTCTTGTCCTTGCTTCCTTGCAT
ACTACTCTATGCTTCACATTGCATATTCTTCCATTACTCCATACCGTAGCAATGTCTCCG
AGATTGACAAGGAGAGTTCCCGGCAAAGGCTCCACTGCAACAAATTTGCCAGACTTGTCC
ATGACTTCAAGACCGCCAACATTTTCATCCTCTTGAAGTATAGTGAG
>TeaL_167193
TTTTTTTTTAACTGAAGTTTGAGCTCAACCCTATTCAAAATTAGAACAAGGTCAACTTGG
AGCTAGTAAATTATTAGTCTTCAATACATTGTTTATTAAATCAAAAGCCATAAGCTCCCC
AAATTTCAATTTCACTAGTTTCTTATCATGTAAATAGCAATGGTGCATCAATCCTTTCTT
TTATTAGTTTTGGCACATATTCTTTTTCAAGAGTTGGTGTGTAAAAGATCAAGAGCTTCA
CCAGTTTTTGAGATTCGGAGCTTTCTGTAATCACCGTAAAAGAAAGGAACATACAGGCAC
GAGTGTGATGAATCCACTAATTGAACGGGAGCTTCCACTTTTGCCTCCTTTGGGCCCAAC
AGAAATGAAGCAATCGACATTCTTGTTCTTGCTTCCTTGCATACTACTCTATGCTTCACA
TTGCATAATCTACCATTACTCCATACCTTAGCAATGTCTCCGAGATTGACAAGGAGAGTT
CCCGGCAAAGGCTCCACTGCAACAAATTTGCCAGACTTGTCCATGACTTCAAGACCGCCA
ACATTTTCATCCTCTTGAAGTATAGTGAGAAACCCTGAATCAGTATGTATTTGCACACCG
GAAGAGTCTACAGTCTCGGGGGTGAAGTTATATTTGTTCATCCTAAATTGACAAGGCCAT
CCCTGAAACGAAAAGCTAGTTAACCCCATACCTTCAGCTAGCTTGCAAGCAATATCCATT
GCTAGATTGTGTATTGCTTCAGCATACATCTGTATAGTTTCTCTTTGGCGAGGAGAGGCA
TCTAAGGGAGAACAAAAGGCATTAACAGCTACATGAGAGGCTATATCATAAAGCCCAAAG
GCTTCATAATGAGGATTTATTTGGCTAGGTGCCATGTACCCACTGCCGGGGATGACGTCG
GTGTTCAGCCGCTTGATTTCGACCGGAAGGTCGAAGAGTGACCGAACCACCGCCTTCATC
TCCGCCGACAGTGCCGGAGGGAGGAATTGATGGTGGTTTGTGATCCTGAAACAACCCAAT
TCCTCACATGCCTCTATCATCTTCCTTGACTGCCCTGGAAAGTCTTCCAGATCAATCACT
GCAACATTACATTGATTGTTTGTGGCCATTTTTTCTTATATTTCATCTGATGAAAGAGTG
GAAATTAAGGACACTTTACTTTCTGAAGCTTGTTTTGAGTTTTGTGCACCAAACAATTAA
CCTTGTTTTGAGTTTGCG
>TeaL_167194
AGTTGATAGCTATCGGCCACTTTTGATAACCGATCGACAGCCTTGGTGTCCGGTCGGCAG
CTTTGATGGCCGGTCGGCCACTGCTTCTTGCAATTTCTCCTTTTGCTTTGGCGAGGAGAG
GCATCCAACTGAGTACAAAAGGCATCAACAGCTTGAGCAGAGGCCATGTCATATAGGCCT
AAGGCCTCAAAATAAGGATTGAATTGGGTAGGTTCCTCGTACCCACTGCTGCGTATCACG
CCCTTGTTCCGCCGCTTAATTTCGGCTGAAAGCTCCATTAATGACCGCGCCACCGCCTTC
ATCTCCGACGACAGTGCTGGAGGCAGGAATTTATGGTGGTTGATGATCCTAAAACAACC
>TeaL_167195
CAATCTTTTCACTCCCAAGTCCAATACCACTTGGAAAAGTAGAATGCGTAAAACACTCAT
TCTAGTCCAAAAGGTTCCAAAAAAAACTCACCCACAGTCTCACTCAAACCCATTTGCTTA
CCAGTCCCCAAACCACCAATAACCCAGCTACTAGTACTACCTACCGCCTCTTGTTTCATT
TCCCATTCAGTGTTCACCTCTTTGTATATATACACCAACTCAGATTGCAAATTCCATCAA
CAAATCCGAAATTCCTCAAAAACCTCTCATATCAGTCACTCAAAGACCATTAGCAATTTA
AAGAAAGAAGAAGAAAAAAGATGAGTTCGGCAAGCAGAGCTTGGATTGTGGCAGCAAGCG
TTGGGGCTGTGGAGGCACTCAAAGATCAAGGGTTCTGTAGATGGAACTATGCCATGAGAT
CGATACACCACCATGCCAAGAACAACATGAGGGCTTACTCTGAGGCCAAGAAACTCTCGC
CCTCGTCTTCCGCCGTGGTTTCGAGTAGAATAAGAGAAGAGAAGGCAAAGCAGGCAGAGG
AGTCTCTCAGGAAAGTCATGTACTTAAGCTGTTGGGGTCCCAATTGAA
>TeaL_167196
GGGGTCCCAATTGAACCCCCCCAAATTATTGATAGTTTGAGAAGTTTGTTATTCCGAGGT
TCGATCGGAAATTGTGTAGTCCAAAGCCAGTTGCTTAATTGCACTACCCAGAGCATGTCC
AACCCTTCAATTCTTTCATCATAAAAAATAAAATAACGAAAAGGAAAAGAAAAAAAAGAA
AGTGAAGGATAAAGGACAATCATTTTATCAATTTCGTGTGAAGTTATGAAAAATAAAAAT
AAAAAATAAAA
>TeaL_167197
GGAAGAACGAGGGGGACAGGTAAAACAGCTACACCAGCCTCCTGTTTTGTTTCTCATCTA
CAGAACACTGTTTGCATCTTTATATATATAGACCAACCAAGATCACAAGTTCTTCATCAA
ATCCAAAATTCATCATAAACCTCTCAATATTGTTCACTTGAAATATTTACCAATTTAAAG
AAAGCAGAAGCTGAAAGAAGAAGAAAAGGATGAGTTCGGCAAGCAGAGCTTGGATTGTGG
CAGCGAGTGTTGGAGCTGTGGAGGCACTCAAAGATCAAGGGTTCTGTAGATGGAACTATG
CCATGAGATCGATACACCACCATGCCAAGAACAACATGAGGGCTTACTCTGAGGCCAAGA
AACTGTCTCCCTCGTCATCCGCCGTGGTTTCGAGTAA
>TeaL_167198
GGAAGAACGAGGGGGACAGGTAAAACAGCTACACCAGCCTCCTGTTTTGTTTCTCATCTA
CAGAACACTGTTTGCATCTTTATATATATAGACCAACCAAGATCACAAGTCCTTCATCCA
TTCCAAAATTCATCATAATCCTCTCAATATATTGTTCACTTGAAAAAAGATGAGTTCGGC
AAGCAGAGCTTGGATTGTGGCAGCAAGCGTTGGGGCTGTGGAGGCACTCAAAGATCAAGG
GTTCTGTAGATGGAACTATGCCATGAGATCGATACACCACCATGCCAAGAACAACATGAG
GGCTTACTCTGAGGCCAAGAAAGTCTCTCCCTCGTCTTCCGCCGTGGTTTCGAGTAGAAT
AAGAGAAAAGAAGGCAAAGCAG
>TeaL_167199
GCATGATGGTGTGCTAGTAGTACTCACATCGAAAATGCAGAAACTCTGAACTAAAGTCAC
ATAAGTCTTTTTGATCAAAGTCACCCCATCAGTCTTTACAAATGTCACTCTCTATTTCCC
TCACCCCCTTCACTCGATACCCACAATCTCTCCAAACAATTTCCCTATTCAGACCGATCA
AACCCACCACCATTTCTACACCACCGAAGCTCTCGAACCTCCCCACAATCAGATCTGGCC
ACAAAAATTTCGATCACCCACCTGTTGCTACATCAAAACCCAGATGGGAAAACATGTTGT
CCACTGCAGCAAGCCTGTACCCACTTTATGTGACCGTTGGAGGGGTTGTTGCTTGCTTGA
GACCATCCACTTTTTCATGGTTTGTGAAGAGAGGGCCAACTTCGTATAGCTTGGCACTTG
GGTTCATAATGTTGGCAATGGGTCTGTCCTTGGAGCTCAGTGAGTTTTTCAGTTTGTTCT
TGCAAAGGCCTCTTTCTATACTTTTTGGATGCGTTGCCCAGTTTACAATTATGCCAACTT
TTGGATTCATCATTAGCAAAGCCTTGGGGCTTTCACCTGCTGTCTCAGTTGGTTTAATAT
TGCTTGCTTGTTGCCCTGGAGGTACTGCGTCCAACGTGGTGACCTTAATTGCTCAAGGGG
ATGTTACATTATCTATTGTTATGACGGCTTGCACCACACTTGGAGCAGTGATTCTTACTC
CTCTTTTGACCAAAATTCTGGCTGGAGCTTATGTTCATGTGGATGCTGTTAAACTTTCCA
TCAGCACCATGCAGGTGGTTGTTGCTCCGATTCTACTAGGTTCTTATATGCAGAGAACAT
TTCCTGCAGCTGTGAAATTGGTGACACCTTTTGGGCCACTACTTGCTGTTCTAGCTGCTT
CACTGCTTGCATGCAGTGTATTCTCAGAAAATGTTGTTCGTCTGAAATCTTCAACGGTTG
TTGCATCCTTGTCACCTGAAGCATCTCCTCTTCTTCGTGCTCGAGCGATTCTATCTGGTG
AACTTGGGGTTATAATACTTTCGGTGCTGTTATTGCATGCTGCAGGATTCTTTGTTGGGT
ATATATCAGCAGCTATTTCTGGGTTTAGAGAGCCACAACGGCGAGCAATATCAATTGAGG
TTGGCATGCAAAATTCATCATTAGGTGTGGTTTTAGCAACCTCCCATTTCACCTCGCCAA
TGGTCGCATTACCCCCGGCCTTGTCTGCTGTGCTCATGAATATTATGGGTAGCAGTTTGG
GTTTCTTTTGGAGATATGTTGATCCCTCTGATTCGCAGACTACTCCTAAAGACTATGACC
AGTGACGATGAACCCCTCTTCAATGTTAATCAGCATAAGGGTCAGAAATTGTATTGGAGG
CAGTGTAGTGCACTGAGTTGTGGGAAGAGTTTTGCACTCTGTTATGTGGCAGTTCAGATT
TTGGTTTTGGAGTTTGCTCTTTGTTCTCATCTTATCTTGTTTTTTTGAGGACATCTTATC
TTGTTTGGTTGGGCACTCACCAATTATGTGGGGAGCTAGCAAATGATTGGGCTGGCTTCT
CGGTACCAACCTATTTAGGATTGAAGAGTTTGGCTGTGATGCTCTTTGCTTCCCCTTTCT
TTCTGTATTTTATTGATGTATGTCACTTGTGTAACCTTAATCGTCATTGATAAAATGCTT
TTTTTTTGGCTGTTCAAAAAAATAAAATAAATAAAGGCTCTACACCCAATTTACCAAAAA
AAA
>TeaL_167200
CAAGATTTTCTTTTCTTTTCATTTCTGGCAAACATCAAAACCTCAAAAAGTAAAAGAAAA
GAAAATGAAGAGACTATGAATTAGTTCCACATCATCTTTACAAAAATGTCACTCTCTATC
TCCCTCTCTCCCTTCCCTTCATACTCACAACCTCTCCAAACAATTTCCCTTTTCAAACCC
ACCAAACCCACCACCATTTCTACCCCACCAAAGCTCTCAAACCTTCCCACCATCAGATCT
GTTCACAAAAATTCTGATCAACCACCTGTTGCTACATCAAAACCCAGATGGGAAAACATG
TTGTCCACTGCAGCAAGCCTGTACCCTGTGTATGTGACCGTTGGAGGGATTGTAGCGTGC
TTGAGACCATCCACTTTTTCGTGGTTTGTGAAGAGAGGACCAACTTCGTATAGCTTCGCG
CTTGGGTTCATAATGTTGGCAATGGGTCTGACACTGGAGCTCAGAGAGTTTTTCAGTTTG
TTCTTGCAGAAGCCTCTTTCTTATACAATTATGCCTTCTTTTGGATGGATCATTAGCAAA
ACCTTGGGGCTTCCACCTGCTGTCTCAGTTGGTTTGATATTGCTTGCTTGTTGCCCTGGA
GGTACAGCATCCAACGTGGTGACCTTAATTGCTCAAGGGGATGTTCCATTATCTATTGTA
ATGACGGTTTGCACCACGCTAGGAGCAGTAATTCTTACTCCTCTTTTGACCAAGATTCTG
GCTGGAACTTTTGTTCCTGTGGATGCTGTTAAACTTTCCATCAGCACCATGCAGGTGGTT
GTCGCTCCGATTCTGCTAGGTTCTTATATGCAGAGCACATTTCCTGCAGCCGTGAAAGTT
GTGACACCTTTTGGGCCACTACTTGCTGTTCTGACTTCATCACTTCTTGCATGCAGTGTA
TTCTCAGAAAATGTTGTTCGTCTGAAATCTTCAACGGTTGTTGCATCCTTGTCACCTGAA
GCATCTCCTCTTCTTCGTGCTCGAGCGATTCTATCTGGTGAACTTGGGGTTATAATACTT
TCGGTGCTGTTATTGCATGCTGCAGGATTCTTTGTTGGGTATATATCAGCAGCTATTTCT
GGGTTTAGAGAGCCACAGCGACGAGCAATATCAATTCAGGTTGGCATGCAAAATTCATCA
TTAGGTGTGGTTTTAGCAACCTCCCATTT
>TeaL_167201
GTTTGGACTCACACACCCATAATACTTCTCTATCTCTCTGTCCCTCAGACCCAAAGGTCG
ACATCATTCTCTCTCCTCTCTGGGAAACGCTATTGCTCTCATCCCGCCCTTATCCGACTA
CCCCTCCAACGTGGACATCTGACTCGTCTCTCCTCACAAACGACGTCGAAAAGTTTTCAT
ACTTTGGAAAGGACTCTCATCCGACTCGTTGGTCAGCGGGATACTCCTCTCATTCGAGCG
ACTCTCACAGCCGATTCCTCTCCCTGCCGGATTACTGACCAGAATACATTCGAATCTCAG
GTAGGTTTAAATTTTAATCCAAACCCGACTTGGTCAATGCTGATTCGAAGCTAGGGAGGC
CTAGGGCTGAGTTCATTTATTGCCCAGCCACATAGAGAGAGAAAAGCCAAAAAGAAGAAA
AGGGGTTGCAGTGGCAGCCATGGGAGGAGGATTGCAGGGGTCATGGCATGTAGAAGCGGT
GGCGGCAAACGATGGTGACTAGAGGTTGTTTCTCCGGCGACTTTTCTTGAGTTTCCGGTG
ACTTCCTGTTGATTTTCTGAGGGTGGCTAGTAGTCATTTGATTGTTGTCACTTTTGGGGG
TCTAAACTTTTTGAAGCCTTAGCTGTTACTGTGTATCCTTTGTTCAAGATGTCCTCACCT
TCAAAGGCACTATCAACTGAAGTTGGGAACCTCAGTCATCAAAATCGTTTCCCTGTGGAT
CCAAGCTTATCCAATTGCAGTGAAAGCCATTTGGAACATGAGGATGTGGAAGAGAGTGAG
GAAGAGGAAGAGGATGTAGATTTTAACCCCTTTTTAAAAGAATCCCCATCTCTGGAAGCT
TCTTCAAGCCTGAGCTCTGAAATTGAAGTTTTCGATGCTGATATTGCTGACAGCATGGGA
AACACATTTGTAGCCTTGGCTATTAATTTTTCATCAATACCACCTGGTCAGGTGCAAGAC
TATGCCCTTGGAGATTCAGAGCATGGTGAGGAGATTGTGATGCAAACTGCCATTTCATCT
GGAGAAACAGGTGAAAAAGAATCAGAAAAATCATGTCCCACAAGATTCAAGAAGAGAAAA
GCAGTTTTGATATCTCAGCCTGAAAATAGAACAATTCATAGAAAGGAGAATGATTCAGGC
AGTGGAATTGATACTGTTAATGATGTTATCGTTGGAGATATAACATATTCTAGAGAGCCA
ATTATGGATATAGATGATGAGGATGCCATCTGCAAGCGCACGAGGGCCCGCTATTCACTT
GCTAGTTTTACACTTGATGAACTTGAGACTTTTCTTCAAGAAACAGATGATGATGATGAT
CTTCAAAATGTCGATGACGAAGAAGAGTATAGGAAATTTCTCACAGCTGTTTTGCAGGGT
GGAGATGGTGATAGTCAGGTTAGTCAAGGAAATGAAATTGTTGATGATGAAGATGAAGAA
AATGATGCTGACTTTGAAATAGAAATTGAAGAGGCGCTTGAGAGTGACCTTGATGAAAAC
ACAAGGGGTGACAACCAAGAAGAGCGTGAGGCAGCTGGTCGACGCCCTGAGACTAGGCAA
AATAGACGCCGAAAAGCATCTGTCCAACAGAAAAATAGGCTTTTGGGACAGGGAAATAGG
CCATTGCGCCCGCTCTTACCCAATGCACCTATTTCAACTTTCCCTGTGTTAGCACCTGAG
ACTGCTCAACGTTGTTTGTCTTTCTCAGGACATGATGGTTTTATAAATGGATTTACTGCA
CATCAACTGGGCCAGTTGCATTGTTTAATACACGAGCATGTGCAACTTCTTATTCAGGTG
TTTTCTCTTTGCGTTCTTGAGCCTTCTCGACACCACATTGCCTCCCAAGTTCAGGAATTG
ATTTCAGAGATGCTTCACAAACGTGATCAAGTAATGTCATGGAGAAGGGTGCCGTATCCT
TGTTTTTGCTTTTGCCCTCCATATATTCATCCATCAGTGCGACAAGGAATTTCCAAATCA
TTAACAGCACCATGCACCTCTGGGTCAGCCTGTTCCTTTGATGAGCAGAGAGATTGCTCC
TCTGGAACTAACAGAGGGCCGCTTCCTGACGTAATTTCTCCTTCTAAAGAAATACCTCGA
AATGGTTTTAATGGACAAGAGAGTCACTTTCAAACTTCTGACAGAGCTTTGTGGGCCCCG
TTTGTAAATGTGCCCATCCTATCTGTTCTGGATGTAGCTCCGCTTAATTTAGTTGGAAAA
TATATGGATGACGTGTCTATCGCTGTGCAAAGGTATCAGAGGCTACATATCCAAGCTGAT
TGTGATACTCGTTTTAAAAAGGAACCCCTGTTCCCCTTTCACAGTTCTGAGTCTCTTGCT
GAAGATAATGCCGAAGTTCTAAGAGGGACCACTCTGCCAACTGCAAAGGTGCCGCCATAT
TCTGCTGGTGTTCAACCACCTAAAAAGACATTGGCTGCTGCACTTGTTGAAAGGACCAAG
AAACAATCAATTGCTCTAGTTCCGAAGGAAATTGTTGAGTTATCTCAAAGATTCTTTCCA
CTGTTTAATCCAGACCTATTTCCACATAAGCCACCCCCGGCACCTGTTGCAAACAGGGTT
CTTTTCACAGATGCAGAAGATGAATTACTGGCATTGGGGTTGATGGAATATAATACAGAT
TGGAAAGCAATTCAACAACGATTTCTTCCTTGTAAAACTAAGCACCAGATTTTTGTTCGA
CAGAAAAACCGTTCATCTTCTAAAGCACCAGAAAATCCAATCAAGGCAGTTCGTAGAATG
AAAAGCTCCCCCTTGACTGCAGAAGAGATAGCACGTGTTCAAGAGGGACTAAAGGTTTTT
AAGCTTGACTGGATGTCTGTGTGGAAATTTGTTGTCCCATATCGAGATCCGTCCTTACTA
CCCCGACAGTGGCGCATTGCTACTGGAACTCAGAAGTCATATAAAACAACTGCAGATAAA
AAGGAGAAGCGAAGGTTATATGAATCAAATAGAAGAAAGTGCAAACCTGCGGCTTCGCCA
AGTTGGCAAACTTCATCTGAAAAAGAGGATTGTCAAACTGATAATGCTGGTGGGGAAAAT
AATAGCGGAGATGATTGCTTGGATAATGAAGATGAAACTTATGTTCATGAGGCATTTTTG
GCAGATTGGAGGCCTGGTACCTCCTTTCCCTTTCCCTCTAGGCTTCCTTCCTCAAATCAT
AGAGAAAGAAGCCAACCTAGTGATTTATTGTCACAAGGGGGTTCTCGTGTCATGGTACAA
ACAAATAATAGTGGCTCTGGAGGATCTCAACCCCAAATTGGTCTCAAGTTTCCAGCTCAT
TTAACCCATAGTAGACACTATGCCGCTGTTGGTGAGCCAAATCGTGCTGTTTCTGATACG
ACTCTGAGGCCTCCCAAATCTCAGTTCTGCTCCCGGCCATATCGATCTCGTAGAACAAAC
AGTGCTCACTTAGTACAGTTAGCTCCAGATTTGCCTCCTGTAAATCTTCCACCATCTGTC
TGCGTAATGTCTCAGTCTGCTTTTAAAAGTTATCGGGGTGGAGCATCTACTAAGGTTCCA
GCTGCTGAAACTGAAAAAGTAGTTTCGCCACTTATTCGTGTTGCAAATTCAGGAAGCAGC
CATCCAATAAAATCTACAGAGAACAAAAGTAATGCTAATCAGCATCAACAGGAAGCTTTT
GTCCTTGGAGATAGATGTGTTGAAGGAGATAAAGGTGACTCAGATCTACAGATGCATCCT
TTACTATTCAAATCCTCTGGAGATGGCCATATGCCATATTACCAATTAAACTGCTATAAT
AGCACTTCAAGTTCTTTCAATTTCTTTTCACGATTCCAGCCTCAGTTAAATCTCAGTCTC
TTATATAATCCTCACCACCAAGCAAACCAAGCAGTTAATCATTTTGATAAATCTTCAATG
TCGAAGGAAACAACTTCTCCGGCTGGTGGTATTGACTTCCATCCGCTTCTGCAAAAAGTC
AATGATGCAAATGGTGATTCAGTAACTGCACACTCAGTTGCCGATCTATCTGTTAATTTG
GAACCGTTAAGAAGCAGTAATGCTCAGCTCCCATTTAATGCTGTCCAGTCTGAGTCACGG
GCCACCAGCAATCGATCGGCTGCTTGTACTAAGTCAGGCAGTCCAAACGAAAAAGCTAGT
GAACTAGACTTGGACATTCACCTAAGTTTTTCATCCAGAAAGGAGAAAGCTATAGGAAGT
AGAGATGTTAACAAACTCAGCTCAACAACATCGAACTTAACTGTTCGAGGTTCTGGAACT
GCCATGGAAACTCAAGCCACGAAAAGTTCATGTCATCAGCGAAGTGAATATTCAGGTGCC
CATTTATTTGTTGAATCAAGCAATAATACTTCTATGACTGACATTAACAATGAAGGCGAC
CGGTCTCTTCCAGAAATTGTGATGGAACAGGAAGAGTTAAGTGACTCTGAGGAAGAAATT
GGAGAACATGTAGAGTTCGAGTGTGAGGAGATGGATGACTCCGAAGGAGATGGAGTATCT
GACTCTGAGCAGATCATGGACATACAAAATAAGGAGGTCCCAAATGCCACAAGAGAAACA
ATTGCGAGAGATTCAGATTTTGATGATCAACAGTGCGGAGCAAGAGCCCAAGGGAAGGAA
AAGCCTAGTCCTTTAGGCTTGAGTTTGAGTTCTTGTGCTCCACCGGGATGTCCTCCACAT
AATAAAATGAAAGCAAAGACTACAGAGACTACAGGCACAGAAGGTTCTGCTGGCAAAAAT
CACCATCCTCCATCTCGCTCCAACAGATCTTGCAAGAAACCGTTATCACGTACAAAACAC
ATTGCAGCACAGAAACAGGCCATGGACACACCACAACAGCAAGTGAAAAGAATGGAATCG
GGTTCTTTTGGTGCTGTAACCCCATTAAAGGGGTCCAAAAACAGCACAAGCAAGAGTAAT
TTGGGTTTAATTATGGGTCGAGCTAGAAAAAGAGATTCGAATGTAAATAATACTGGTGCG
ACTGTTGAAAACTCTGGTAGTGCTTAATAGGTGGTAGGTTTGGTCGAGTAGAGCCTAAGA
TGGCTGTTGGATGGTGATTTGCATGTTAGCACCTCTACTTGAGTAGTGAATGACAAGGTG
GAATCCTCTCTCAGGGGAGGTCAAGAAAAGCTCTCCATGAGGAGGTTTGTTCATTTTTTT
TGTATTTTTTTTTTTTCTTGTTGTAAATATTATGCGGACAAATATTTTATGTAGAGAGCT
GTTTTTACCAGAAGTACATTCTTCCGTGGCTTGATGTGTCAACGGGACTTTTTGCTCATC
CCAAA
>TeaL_167202
TTTTCATTTTTTTTTTTAATTATTTTCGAGCAAGAAAGGAGAAAGCTAGTAAAGCAGAGC
ATTTGGTAAAACATACAATACAAAACCCTAGCAATGAACCAACGTAGAAGTCTTAACTAA
CTTCTTTTCCAGAGGTGAAAACCTAACCCAATTAGGAGATATGTAGAAGCTTTTTCTCGT
TCACCTTTGTCATCCCTCTCCTACACCTTGGTTTAACGTCTCTCCCACCATCGTTATCCA
TCTTCACGCCACCACAGAATCGAAGAAATTAAAATGCGACTTTTCTTGTGGCAAGAAATA
CAAACTGTATTGCTGTTGTGAAACTGTAATTTGT
>TeaL_167203
AAAAAAAAAAACCCAAATTGCAGAGCTGTGATTGGTTCAGGGGTCTCTCTTGTATCCTGT
GATTTCTGCTTATTCCATCACAAGTTCCGGTGTACTAGTTGGTGATTCTGCTTTCTGTGA
AGTAGGCTTTAATTTAAAAGCTTCAACTTGTTGGTGTATATGTACTTTATTATGCTGTTA
CTTGGGGACTTTGTTTTTGAGCCACAAATGATTTGGCTTAAAGGGTTTGCACTTGCGGGG
TTTTGGGGGAATCGACATTGGACTTGAGGTTGTTGTTTTCGCATGTGAAAATGCTTGCCT
TGTTGATGGGTTTGTAGTGGGGGAATCTAAATAGCTCAATTTTGGTTTTGAGACACTTTT
TTTTTGTGGGGTATGATTGGTGGGTTTTGATGGGCTTTGTTGTAATTGAAAAATATTTAA
GAGAGAGAGAGAATTATAACTAAGGAAAATGCTATATTTCCTGGTATCTTTCCTTAATCT
GCGAAAATTTCTGCTATTGGATCGATTTGTGTTGTGATCATGACCAGGGCTGTTCGTGAC
CGGATTCTAAAAGATGCGAATGGTGATATTGGTGATCATCTACGCAATCATATCCATTTG
ACAAATTGTATTCATTTGAAGAACCATATGCATAAGCATAGTCCTATGTTGGCCGATAAA
TCCATCATGAGGGACCTAGTTGCCCTTCAGAGGTCGCGATCTCTCAAGGATCCTTCTGCA
AGTCCGCCCTCTTGGGCCTCTCCTTCTGTTGTTGATCTTCTTTCTAGAAGACCAGAAAAG
GATGGCATGATGGTTAATGGAAGACGGTCTGTGGACATTGAACACCACAGGGATGGTAGA
GGAGGGGTGTCTGGAAGTTCACCGCTCTTAGCTAGTTCACGGAGAGCAGAAGGTGTTACT
GGTGAGTCAAGTGCTCGAATTGATGGGGCAACTATACCGAGTGATCTTAGTAGCAAGAGT
GGAGTTCGGGAACGCAGAAGAAATAGGAGAATTGAATTGAGTCAAAGGGATTTGGGAATT
GACCTGAAGAGTGACCACGATGAGCCTCCACAAGATGGTAATGGTTTAACTCATGATGTT
GTTTTGGGCAATACTGAATTGAAGGATATGAAAATGAAACAAAAGGGTGTGCATAGAGAA
GATGCTCTCCTCAACACCATCTCTGACCAATTGAATGAGGTTCACATGGATTGTGATGAT
GTTCTTCATGGTAAGCTCAGCCAAAATAGGCAAACTGGCGAGGAAGCAGAAACTAGCGTT
CGTGGCTACCGTACTGGACTGAATAGGGTAAAGAGGAGAAAGTTTCGAGGCACGAGAAGA
ACTCAAACTGTTAAAACTTCAAGAGATTATGGGGCTCAAAATGAAATGTCTGTGGCCTCT
AATTCATTAGCTCAAAGTTCAGCTCACCAAAAGTACATGGAGGATGGAGAAGAAGAGTAT
GACGAGCAGAATGTCACAAGGGCTCCAAGAAATGGGTGTGGCATTCCTTGGAACTGGTCA
AGAATTCATCACAGGGGGAAATCGTTTCTTGACATTGCTGGAAGGAGTTTGTCTTGTGGT
TTGTCTGAATCAAAATTGAAGAAAGGTGGTTCATTTCCTCGGGGAAGAGATGTTTCTGAT
ATGCCTGTGATGTCTGACCACTCAAGCTCATCGACTAAATCTGATGCAGAAGCAATGCCT
CTACTAGTGGAGGCATCTGGATCTCAGGAAAGTGCTGAGAATGCTGCTTGGGTGCATGAC
TATTCTGGGGAGTTGGGTATTTTTGCCGATAATCTGTTAAAGCATGAAATTGATTCTGAT
CTTGCTTCAGAAGCTAGATCTGGTGATCAACACAAGTTTAGACGGCATCGCAATCGTAGA
CACCAGAACTTGACTCAGAAATACATGCCAAGAACTTTCAGAGATCTAGTGGGGCAGAAT
TTGGTAGTGCAAGCTCTTTCAAATGCTGTTGTTAGAAGGAAAGTTGGTTTGTTATATGTG
TTTTATGGAGCTCATGGCACAGGAAAAACCTCTTGTGCACGCATATTTGCCAGAGCTTTA
AATTGCCAGTCTCTGGATCAGCCTAAGCCTTGTGGATACTGCAATGCTTGCATTGCATAT
GACATGGGTAAGAGCCGAAATATAAGGGAAGTAGGTCCTGTCAGTAATTTTGACATTGAG
AGCATTATGGATCTACTTGACAATATGATCATTTCCCACCTTCCATCGCTATACAGAGTC
TTTATTTTTGACGATTGTGATACACTGTCTCCTGATTGCTGGAGTGCTATATTAAAGGTC
ATTGATCGAGAACCTAGGCGTGTGGCTTTTGTCCTTGTCAGTTCGAGTCTTGATGTTTTG
CCTCATGTAATCATATCCAGGTGCCAGAAATTCTTTTTCCCAAAGTTGAAAGATGCAGAT
ATTGTCTATGCTTTGCAGTGGATTGCAACTAAAGAAGATCTAGAAATTGATAAGGATGCG
CTAAAACTCATTGCATCCAGGTCAGAGGGATCGCTGAGGGATGCTGAGATGACTCTTGAG
CAATTGAGTTTGCTTGGGCAGACGATCTCCATTCCTCTGGTTCAAGAACTGGTTGGACTT
ATCTCTGATGAGAAGTTGGTAGATCTACTTGATCTGGCATTATCTGCAGACACAGTTAAC
ACAGTGAAGAATTTGAGAGAGATCATGGAATCTGGTGTTGAGCCATTAGCTTTAATGTCA
CAACTTGCTACTGTAATAACTGATATTCTGGCTGGTAGCTATGATTTGACAAAAGAAAGG
CCTAGAAGGAAGTTCTTTCGAAGACAATCTTTATCGAAAGAAGATATGGAAAAACTACGT
CAAGCTCTGAAAACATTATCTGAAGCAGAAAAACAGCTGAGAATGTCAAATGACAGATTA
ACATGGCTAACGGCTGCAATGCTGCAACTTGCTCCTGATCAGCAGTATATGTTGCCCAGT
TCCTCTGCAGACACTAGTTTTAATCATAGTCCCTCAGTCCAAAGAAACAGTGGCAGAAGA
GAGAGACCCAGGAAGAGTAATGTTGAGCATTCTGAGATGCTTAATACTGAGAGAGGATTT
CCCTTGCATGATACCAAAATAGAAAACCTTCAAGCTGGAAGTTCTAGTGATGCTTATCAT
AACGCTAAAATGAAAGGTAATACAGATAGAAGAAAACATGCTGCAGCTGTGATGGTTCCT
CAACAGACATTCACACTCTCTGCTGATGTGAATAGAATAAGTGGCTGGCCGTTACCAGGT
AGAGTTCATAAGGGGATTGACGAAATTTGGTTGGAGGTGCTTGAAAAGATTCAAATAAAA
GGCATAAAAGATTTTCTGTACCAAGAAGGAAAGCTGATTTTAGTCAGATTTGGTGCAGCC
CCAATTGTTCAGTTGATGTTTAGTTCACACCTGACAAAATCCAAGGCGGAGAAGTATAAG
GCACACATATTACTAGCATTTGAGTCTGTTCTTGGGTCCCCTGTGACAATTGAAATTAGA
TGTGAATTTAGGAAAGATGCAAGGGCTGGGGTTAATACGCCACTCGTCTTACCTGGTTCT
CAGGATGGTTCATCTCTGATGCGTACAAATGCAGAGCTTACCAGTGGTAACAGGATGACT
ATGCTCGGATATGGTGATACCAGCAAAAGGGTTCCTAAAGAAAGAGCTGGTGTAAGTCAA
GCCCCTGACTCTCTTGGACAGGGAAGGAGTGAAATTGTTGAAATAAATTCTCCAGGAGGG
CAGAAAAATAATGAGCATAAAGATAACAACTTACAATATGATAGGAAAGATTTGGAAAAT
CCTTGGATAGGAGAAGTGGAAGCTCCACATAAGAAATCTGCCCTGACTTTACCAGAACGA
AGAAAGTTAGGCGAACAGAATCAGAGCCAGAGCCTTGTGAGAGGCAAGGTGTCCCTTGCA
CATGTAATTCAGCAGGCTGAAGGAAGCACACAGCGAAATGGATGGACGAAACGCAAAGCC
GTTTCTATTGCTGAAAAGCTTGAACAAGAGAATCTGAAACTAGAACCTAAATCAAGAAGC
TTGCTTTGCTGGAAGGCATCTAGAGTAACTCGCCGGAAGCTTTCTCGTTTTAAGATTCGG
ACAAGGAAACCAAAAACTTTGTTGAGATTTGTCTCCTGTGGAAAGTGTCTTACGGCAAAG
TCACCAAGGTAGTGCAATGATTCATATTTGATGGCCCTGAAGGCTTCAGTGCAGAGCTCA
TTCGATTGCTTCTATTTATTCATTTTCCTGCTGCTTACAAGGCCAATCCTGATTCGATTA
ATAAGAATAAATTAGAATAGGAGAAATGATTTAGGGTAGATTTTATTTATGAATTTTCAG
TCATTTCTTTAGAAATTCTTCATTTGTTTCCCTTTTCGTTCCAAATTTATTGCATCCTTC
TATTCTTCATTGTGTTATTAGTTGCTGATAAATCAGGG
>TeaL_167204
TTTTTTTTTTTTTTTTGGAAATTTGCTATATACACTCTTTTCCTTTTAGTGACAAATGGT
TTGGCTTAAAGAGTTTGCAATTTGGGGGGTTTTTGGGGAGTTGTCATTGGACTTGAGGTT
GTTATTGCATGTTAAAATTTATGATTTGTTGATGGGTTGGTAATCTAGATAGCTTGGATT
TGGGCATTAATGGTGGCTGTATAAGACACAACTAGTGGGATATCACTGGTGGGTCTTGAT
GGGTTTTGTTGTCCTTGTAATGCCATATGTGTGAAGATTTGGGACAGTTATAAACCCCCC
AAAATGCAATATTTGCTGACATTTTGCCTTAGTCTGCGAAAATTCCTGCTATTGGACCCA
TTTATGTTCTGATCATGAACAGGGCAGTTCGTGACCGGATACTAAAAGATGCCAATTTTG
ATATTAGCAATCATCTACGTAACCATATTCATCTGACAAATTGTATTCATTTGAAGAACC
ATATGCATAAGCATAGCCCTATTCTGGCTGATAGGTCGCTCATGAGGGACCTTGTTGTCC
TTCAGAGGTCAAGATCTCTCAGGGATCCTTCTGCAAGTCCGCCTTCATGGAATTCTCCTT
CTGATCTGCTTTCTAAAAGAGGTGAGAAGGATACCATGGTGGGTAATGGAAGACGGTCTC
TGGGCACGGAGTATCGGAGGGATGGTAGAGGGGTGTCGGGAAGCTCACCTCTCTTAGCTA
GTTTAGAAAGAGGGAAAAATGATGTGGCTACTGCTGTGAGCGAGCGCAGTAACAAGAGTG
GAGTTCGAGAATGCAGAAGAATTAAGAGAGATGAATCAAGTCAAAGGAATTTGGGTACTG
ACCTTAATGGTGGCAATGAGGAGCCTCTAGAAGATGATAATGGTTTGATTCATGACATTG
TTTCAGGGAACTCTGAAGCAAAGGATAAGAAAATGAAACAAAAGGGGAGGTATAGAGAAG
AGGGTCACCTCAAGACTCTCTCCGAGCAGCTGAATGATGTCCGAATAGATAGTGATGATG
TAGCATTATCTCATATCCATCTTCGTGGTAAGCATAACCAAAATGAGCAAATGGTTGAGG
AAGCAGAAGCCAGCATTCGTGGCTACCATAGTGGATTGAATAGGGAAAAAAGGCGTAAGT
TTCAAGGTATGAGAAAAACTCGAACTTTTAAAGCTTCAAGAGATGCTGGGACTCAAAATG
AAATGTCTGTGGCCTCTAATTCTTTAGCTCAAAGTTCGGCTCATCCAAAGCACAACATGG
AACAGGGAGAAGAAGAGTATGACGAGAAGAATGTCACAAGGGCTCCAAGAAATGGGTGTG
GCATTCCTTGGAATTGGTCGAGACTTCATCACAGGGGGAAATCATTTCTTGACATTGCTG
GAAGGAGTTTGTCTTGTGGTTTGTCTGACTCGAAATTAAAGAAAGGCGGTTCAGTTCCTG
AAGGTGGAGATGCTACTGTTATGCCTGTGATGTCCGACCACTCAAGCTCTTCTACTAAAT
TTGATGCAGAAGCACTGCCTTTACTGGTGGAGGCATCTGTATCTCGAGAAACTACTGACA
ATGCTGCTTGGGTGCATGACTATTCTGGGGAGTTGGGTATTTTTGCCGATAATCTGTTAA
AGCATGAAATTGATTCTGATCTTGCTTCAGAAGCTAGATCTGGTGATCAACACAAGTTTA
GACGGCATCGCAATCGTAGACACCAGAACTTGACTCAGAAATACATGCCAAGAACCTTCA
GAGATCTAGTGGGGCAAAATTTGGTAGCACAAGCTATTTCGAATGCTGTTGCTAAGAGGA
AGGTTGGCTTGTTATATGTGTTTCATGGACCTCATGGTACAGGAAAGACCTCATGTGCAC
GCATATTTGCCAGAGCTCTAAATTGCCAGTCTGTGGAGCGACCCAAACCTTGTGGGTTTT
GTAATTCTTGCATTGCATATGACATGGGTAAGAGCCGAAATATAAGGGAAGTAGGTCCTG
TCAGTAATTTTGACATTGAGAGCATTATGGATCTACTTGACAATATGATCATTTCCCACC
TGCCATCACAGTACAGAGTCTTTATTTTTGATGATTGTGATACCCTGTCTCCTGATTGCT
GGAGTGCTATATCAAAGGTCGTTGATCGAGCACCTAGGCGTGTGGTTTTTGTCCTTGTCA
GTTCGAGTCTTGATGTTTTGCCTCATGTAATCATATCCAGGTGCCAGAAATTTTTTTTTC
CAAAGTTGAAGGATGCAGATATTATCTATGCTTTGCAGTGGATTGCAACTAAAGAAGATC
TAGAAATTGATAAGGATGCGCTAAAACTCATTGCATCCAGGTCAGAGGGATCGCTGAGGG
ATGCTGAGATGACTCTTGAGCAATTGAGTTTGCTTGGGCAGACGATCTCCATTCCTCTGG
TTCAAGAACTGGTTGGACTTATCTCTGATGAGAAGTTGGTAGATCTACTTGATCTGGCAT
TATCTGCAGACACAGTTAACACAGTGAAGAATTTGAGAGAGATCATGGAATCTGGTGTTG
AGCCATTAGCTTTAATGTCACAACTTGCTACTGTAATAACTGATATTCTGGCTGGTAGCT
ATGATTTGACAAAAGAAAGGCCTAGAAGGAAGTTCTTTCGAAGACAATCTTTATCGAAAG
AAGATATGGAAAAACTACGTCAAGCTCTGAAAACATTATCTGAAGCAGAAAAACAGCTGA
GAATGTCAAATGACAGATTAACATGGCTAACGGCTGCAATGCTGCAACTTGCTCCTGATC
AGCAGTATATGTTGCCCAGTTCCTCTGCAGACACTAGTTTTAATCATAGTCCCTCAGTCC
AAAGAAACAGTGGCAGAAGAGAGAGACCCAGGAAGAGTAATGTTGAGCATTCTGAGATGC
TTAATACTGAGAGAGGATTTCCCTTGCATGATACCAAAATAGAAAACCTTCAAGCTGGAA
GTTCTAGTGATGCTTATCATAACGCTAAAATGAAAGGTAATACAGATAGAAGAAAACATG
CTGCAGCTGTGATGGTTCCTCAACAGACATTCACACTCTCTGCTGATGTGAATAGAATAA
GTGGCTGGCCGTTACCAGGTAGAGTTCATAAGGGGATTGACGAAATTTGGTTGGAGGTGC
TTGAAAAGATTCAAATAAAAGGCATAAAAGATTTTCTGTACCAAGAAGGAAAGCTGATTT
TAGTCAGATTTGGTGCAGCCCCAATTGTTCAGTTGATGTTTAGTTCACACCTGACAAAAT
CCAAGGCGGAGAAGTATAAGGCACACATATTACTAGCATTTGAGTCTGTTCTTGGGTCCC
CTGTGACAATTGAAATTAGATGTGAATTTAGGAAAGATGCAAGGGCTGGGGTTAATACGC
CACTCGTCTTACCTGGTTCTCAGGATGGTTCATCTCTGATGCGTACAAATGCAGAGCTTA
CCAGTGGTAACAGGATGACTATGCTCGGATATGGTGATACCAGCAAAAGGGTTCCTAAAG
AAAGAGCTGGTGTAAGTCAAGCCCCTGACTCTCTTGGACAGGGAAGGAGTGAAATTGTTG
AAATAAATTCTCCAGGAGGGCAGAAAAATAATGAGCATAAAGATAACAACTTACAATATG
ATAGGAAAGATTTGGAAAATCCTTGGATAGGAGAAGTGGAAGCTCCACATAAGAAATCTG
CCCTGACTTTACCAGAACGAAGAAAGTTAGGCGAACAGAATCAGAGCCAGAGCCTTGTGA
GAGGCAAGGTGTCCCTTGCACATGTAATTCAGCAGGCTGAAGGAAGCACACAGCGAAATG
GATGGACGAAACGCAAAGCCGTTTCTATTGCTGAAAAGCTTGAACAAGAGAATCTGAAAC
TAGAACCTAAATCAAGAAGCTTGCTTTGCTGGAAGGCATCTAGAGTAACTCGCCGGAAGC
TTTCTCGTTTTAAGATTCGGACAAGGAAACCAAAAACTTTGTTGAGATTTGTCTCCTGTG
GAAAGTGTCTTACGGCAAAGTCACCAAGGTAGTGCAATGATTCATATTTGATGGCCCTGA
AGGCTTCAGTGCAGAGCTCATTCGATTGCTTCTATTTATTCATTTTCCTGCTGCTTACAA
GGCCAATCCTGATTCGATTAATAAGAATAAATTAGAATAGGAGAAATGATTTAGGGTAGA
TTTTATTTATGAATTTTCAGTCATTTCTTTAGAAATTCTTCATTTGTTTCCCTTTTCGTT
CCAAATTTATTGCATCCTTCTATTCTTCATTGTGTTATTAGTTGCTGATAAATCAGGG
>TeaL_167205
GGAACCCGATCTCCCCCTTCTCCCCCAAGATCGGAACCCCCTCTGGTTTAGCTTTCTAGT
TGTAGCCTCTGTTTCAGCTTTTGCAATAGCTCAGATTAACTTAAATTGTTCACGGCGACG
AAACTCAACAACTGCAAATCCAAAGAATGATGGCTCTAGCTCCCACCAAGAACAAATTGA
AGAGATTTACAAGTTTGAAGACTCCAATGTTGTTGCTCTCTCTCTTTCTCAAAATAGGAG
CATGCTTTTCTCTGGTCCTTAATTGAACTACAGAGATCAGTTGGTATATTGTGAGTTCAT
TTAAGTGATTCGAACCATTCATCTTGTGAAGTCTACCAGACATATTATCTATGTAAAAAA
ATCATATTAAT
>TeaL_167206
TAAGAATAGTGTGGTGGTGAAATAACAGAGAAATTTCACAGTTTTGGTTGGGATGAAGCT
GGTCTATAAACCACACTGAACTACACACTTCATATATGTTATTCAGGTTTAGCTTTCTAG
TTGTAGCCTCTGTTTCAGCTTTTGCAATAGCTCAGATTAACTTAAATTGTTCACGGCGAC
GAAACTCAACAACTGCAAATCCAAAGAATGATGGCTCTAGCTCCCACCAAGAACAAATTG
AAGAGATTTACAAGTTTGAAGACTCCAATGTTGTTGCTCTCTCTCTTTCTCAAAATAGGA
GCATGCTTTTCTCTGGTCCTTAATTGAACTACAGAGATCAGTTGGTATATTGTGGAGTCA
AAGCAGGAAGAGGAGGCTACAAGCAATACAAGTAAAAGCAAACATATTTTTAAACAAAAT
GATTCTGAAAACAGTGACATAATGAGTATTGAGTCTCAAATATATGCTGAAGAATTGAAC
AATGTTATCGAAATAGAGAAGTTAAAGAATGAAATCAAGGAAATGGAGGAAAGGAGAGCG
ATCTTGGAAGTGAAATTGCTCGAATTTTATGGTTTGAGAGACCAAAAATTCAACATTGCT
CGGATGCAGAGCCATTTGGAGGCTAAAATAGCGGAGATTGACATTCTTAATGTCACTATA
GACACATTGCAGGCAGAGAGAAAGAAGCTAATTGAAGAGATCAAACAACATCAGTTGGCA
GAGAATGAGCTTGAGATTGCAAGAAAGATGATACTAGAATTGGAGGCGAAGTTGTGTGTT
GATGCATCGCGAATGAAGGGAAAGTTAAAGATGATCAAAGAACAAGTTTATGGCATTCAG
ATGGAGGAAACACTGGTTAGCGATTCCAAGGTTGAGAATAGGCTGAGACTTTTGAAAGAT
TTGGAGATGGAAGTTGTTGAGATGAAGAGGAGGAGCAGAGAGATTCAGTTAGAAAAGAGG
GAATTGGCTATCAAATTATCAGCTTCGCAAGCTGGAGTAACCGCTCTTTCAAATATGACA
CAGATTAAAATTATTGCGGAGATAGAGGCTGAGAAAAGTAATCTAAGGCTTGCCAATGAA
GAACTTTTAAAACAAGTTGACAGACTGCAGAGGAACCGGTTTGGCATGGTCGAAGAACTG
ATGTACCAACGCTGGCTCAATGCCTGCCTGAGGTTTGAGACTCAGAACTCCCAAAACCCA
CAACCCAAAACCCCCAAAACTGACTTTCTCAGAAAGAATTCAAGCAGTGAATTCCACAAA
AAAAACGAACAGCCAAGTTCAGATTCCACTCTTGACAGCATTTCCTCTTCTGAGAGCGAT
GAAAATACTAGCTCTACAATCGATAGCTCTTCTAGTAGCCAAAAATGCGTGCGCAAGAAA
TTTAGTCTGATTCATAAGATAACGAGGTTGGGGGCAAGAAAGGATGAAACTGGTTCCATT
CAATCCCCGGGCCTAATTCGCAGGTTTTCTACATCATCGGTTCATTTGAACATGGCAATG
CCAAAAAATGAACAACACAATGCGTTCATCACGCCATCTAGGAGAGAAAACGTGCAAGTC
CCAGAGGCGAGCCTAAATTTCCGTCGCACAAGGAGAGTTTCTTTTAATGATTCAATACAA
ACACTAGCATCATCAACATTTGAGGCCATGCCAAAATCTGTGAACAATGAGAAAACAAGC
GCTGAGAGGTTGGAAAACAGCACAACATTCAGATTGGAGGGAGAGAAATCTGAATTCTCA
TCAGCTGCAATATTCAGTTGCATAGAAGGGGAAAGTGCAAGCAATTTAAGCAAGAAAGAT
GATCAAAATGTCCATAACGACGAAGGAAACAACACGATTAGCAAGAGTGGAACCGCCATG
GAAGAACTCGGGAGGCCTAATGTGCCTCCAATTCATGGTGACCAAAACTTTATGCATCTT
GTTGCTGCTTTCCTCTTCCTCCTCTTGGTGTTGCTTGTTTTTTTCCAAGTTTACTAATGC
CGTAATAGGTATTCTGAAAAAGTATCATGAAAATGAAGTATACGTATAGATATTCAAACT
TAATATGACGTGGCTCATAATCAAAATAAATTTTATCCAAAAAAA
>TeaL_167207
ACCAAATAGTCTGTCCTTAGCCTTAGGGTTTGCTCTTAAAGCTATTCTTTGAGCCGTTTA
TTTGTTCTCTGTCGATAAAAAAAAATATTTCAATTTTTTGGCCTAAGAAGAAGAGGCAAA
AAGGCAATCTGGCGAAAAGGAGGCAATCGTCTCTTATGCACATTAGTGATTTATTTTCCA
TAGTTCCCGAAGATTTTCTTTCACTCTGGCCTCTGTAGCAAATTCGAACCCTTCTCGCAC
CTCTAGGTGGGTGTGGGGTGTTGATGAAGTGCTAATTTTACTTTGTGTTTTGAGGAGATC
AAGATCATCACACATCTGGAGACTGTGCCGTGTTTCAGAGGGTTTGTCACTTGACTACGG
CTAAGGTCACTGTGGAGTGAGTACCAAGAACCTCGTTAGTGTCATGTGATTGTAAATTAG
AGAAATCAGATCTTTGTTTCAGGTTTCTGGGCATAATTGAGCAGGATAGTTAGTTGTTGA
TAGTTTTCGATGTAACAACAAGAGTGGATCTCATGTGAATGAGGCTTTAGTTATTTCAAT
TAAAATGGTTAGGTTTTCGTGCTTCAACGCCCACACCCATTCTGACAAACCAAAGAAAAC
CGTTCAACTGTCTGTTGAAGTGCAGAAGACATTGGCAGATCGTTCTCAGAATCAGGCCCT
GAAGGATTTTAGAGATTCTTCAGGTTTAAACTCATTACATTTGAAAGTTGAAAAAGACGC
TATTCCCAATAATAGTTCTAATCATGTCATGGCTTCCTCTTCCACCGAGCGTGGCTGGAA
ATCAGAGGAATTCAACAGCAGCTATGATATTGAGAGTGACAGAGGGATCTATCATTCTGG
GCGTATTAAGAAGAGCCTGTCTTTAGGGTGCGGACTGGATAGGGAGGGGAGGGCTTCTGT
TGGAAATGACTCGGAGGATGAGACAGATACAGGATATTCACGTGACAGGCCCCATAATCA
AGATAGGATGGTGGTTCCAGTTGGTCGCAAAGATCCAGAAATCAGCTTGGCCAATCTGTA
TCAAGAAGCTCCGCACTATGATTCTCTTCAGGCAAGTACTGATTTGGTGAATACTGAGTC
CATCTTCTCAATTGGAGATACATTGCAATCGGAAAAAGAAGGCCATGAAAACTCTGATAC
TCATTTTTCTGGTGAGTGTGCTGATGAATCTAGTGACCATACACCTCGTACCCCGCCTAT
TATTGTGAAGTCAAATTCTATGCCCAACATAGGTTCCTCTGGTGAGCGTTCAGCTCTTAA
ATACTTGGAACCTCATTCTAAATCTTGTGAGGACCTTACTGTTCTTGAGTTGAGGTGGAA
GGAGATGGTAATTCATGAGGTAGGCACAGGGGTGATTCATGAGGTAGGCACAGGGGTGAT
ACATGACCGAGAAAGAAATGATACTGCATTAAATAATGGTAAAAGCAATTGTGAAAACAA
TGCTGGGGATGGTTTTGATCCATGTAACTATGTTGGTTCATCAAAAGACTGGATAATACC
TGTTATGGATGAGGCAAATGCAGAGAAGCACCTTCACGGAGAGTCTTCAGCTCGCCGGAG
GGAGGGATTTCCGAGCAATGATTTCAAGATCAAACGTATCGAGGATTGGGTCATTGATCT
ACAACATTGTGGCCCATTGGAAGAGTCAAATGATGGATTATCAAATGTAGATGATCATCA
GGTACAGAGAGCTGCAAGATTTGATGCTAAGGTCACCCCTGGTATGGAAGCTGCAAAGAA
ATATATCTCATCTTTGACGGCCACATCCACCACAGCTCAGCTGGCAAATCATGGGTTGGC
TGTGATCCCATTTCTCAGCGCTTTCGTAAGCCTAAAGGCACTCAACTTATCTGGAAACAA
CATAGTGAGGATAGCTGCTGGTGCTCTCCCTCGAGGACTCCATAGTTTGAATCTATCAAA
AAACAGCATCTCCACCATTGAGGGTTTGCGTGAACTTACACGGCTTCGTGTACTTGACCT
GAGCTACAACCGAATAGTGAGAATTGGACATGGCCTAGCTTCTTGTTCCTCTCTGAAAGA
GTTATACTTGGCTGGAAACAAAATCAGCGAGGTCGAAGGTCTTCACCGTCTCCTAAAACT
AAATGTCCTCGATCTGCGTTTCAACAAAATCTCCACAGCCAAATGTCTCGGCCAACTTGC
TGCTAACTACAATTCCTTACAAGCGATCAGCCTAGAAGGAAACCCCGCCCAGAAGAACGT
CGGAGACGAACAACTCAAGAAATATCTGCAAGGGCTTCTGCCTCATCTGGCTTACTTCAA
CAGGCAGTCCATAAAAGCTGGCACTTTGAAGGATGCGGCAGACCGTCCGGCTCGATTGGG
TATTACTGCCGATCGTGGCCTTAGATTGGAACATAAGAGTTCGCGGAAGGGAAACCATGG
TACCTCAGTTCACAAGACGTCGTTTTCTTCATCAATTCATGGTCAGAAAGGTCAAGCCAC
AGTGTCACCAAAACCATCCAGGGTTGGCAGGCCTGGGCGCCTGCCTCCGACTGGAACTAA
AACAGGAACCGCTCATCGGAATAATTTTTATGATTTCGGAAGCAAGCTTCTGAATTTCAG
ACATGATCTTGCGATGCGGAGAAGTCGAAGTGAGGGAACTCTTGCAGCAGCTCTTTGAGC
TTGTTTTCATTTCATGGTTCAGACATGGGACTTATGTGACTTTGGTGTTCTGGGTTATCT
TTGCTTTTTCTGCTTGCAGCTCTTGGTTTGTTTGTTTGTTTGTTTGTTTGTTT
>TeaL_167208
ACCAAATAGTCTGTCCTTAGCCTTAGGGTTTGCTCTTAAAGCTATTCTTTGAGCCGTTTA
TTTGTTCTCTGTCGATAAAAAAAAATATTTCAATTTTTTGGCCTAAGAAGAAGAGGCAAA
AAGGCAATCTGGCGAAAAGGAGGCAATCGTCTCTTATGCACATTAGTGATTTATTTTCCA
TAGTTCCCGAAGATTTTCTTTCACTCTGGCCTCTGTAGCAAATTCGAACCCTTCTCGCAC
CTCTAGGTGGGTGTGGGGTGTTGATGAAGTGCTAATTTTACTTTGTGTTTTGAGGAGATC
AAGATCATCACACATCTGGAGACTGTGCCGTGTTTCAGAGGGTTTGTCACTTGACTACGG
CTAAGGTCACTGTGGAGTGAGTACCAAGAACCTCGTTAGTGTCATGTGATTGTAAATTAG
AGAAATCAGATCTTTGTTTCAGGTTTCTGGGCATAATTGAGCAGGATAGTTAGTTGTTGA
TAGTTTTCGATGTAACAACAAGAGTGGATCTCATGTGAATGAGGCTTTAGTTATTTCAAT
TAAAATGGTTAGGTTTTCGTGCTTCAACGCCCACACCCATTCTGACAAACCAAAGAAAAC
CGTTCAACTGTCTGTTGAAGTGCAGAAGACATTGGCAGATCGTTCTCAGAATCAGGCCCT
GAAGGATTTTAGAGATTCTTCAGGTTTAAACTCATTACATTTGAAAGTTGAAAAAGACGC
TATTCCCAATAATAGTTCTAATCATGTCATGGCTTCCTCTTCCACCGAGCGTGGCTGGAA
ATCAGAGGAATTCAACAGCAGCTATGATATTGAGAGTGACAGAGGGATCTATCATTCTGG
GCGTATTAAGAAGAGCCTGTCTTTAGGGTGCGGACTGGATAGGGAGGGGAGGGCTTCTGT
TGGAAATGACTCGGAGGATGAGACAGATACAGGATATTCACGTGACAGGCCCCATAATCA
AGATAGGATGGTGGTTCCAGTTGGTCGCAAAGATCCAGAAATCAGCTTGGCCAATCTGTA
TCAAGAAGCTCCGCACTATGATTCTCTTCAGGCAAGTACTGATTTGGTGAATACTGAGTC
CATCTTCTCAATTGGAGATACATTGCAATCGGAAAAAGAAGGCCATGAAAACTCTGATAC
TCATTTTTCTGGTGAGTGTGCTGATGAATCTAGTGACCATACACCTCGTACCCCGCCTAT
TATTGTGAAGTCAAATTCTATGCCCAACATAGGTTCCTCTGGTGAGCGTTCAGCTCTTAA
ATACTTGGAACCTCATTCTAAATCTTGTGAGGACCTTACTGTTCTTGAGTTGAGGTGGAA
GGAGATGGTAATTCATGAGGTAGGCACAGGGGTGATTCATGAGGTAGGCACAGGGGTGAT
TCATGAGGTAGGCACAGGGGTGATACATGACCGAGAAAGAAATGATACTGCATTAAATAA
TGGTAAAAGCAATTGTGAAAACAATGCTGGGGATGGTTTTGATCCATGTAACTATGTTGG
TTCATCAAAAGACTGGATAATACCTGTTATGGATGAGGCAAATGCAGAGAAGCACCTTCA
CGGAGAGTCTTCAGCTCGCCGGAGGGAGGGATTTCCGAGCAATGATTTCAAGATCAAACG
TATCGAGGATTGGGTCATTGATCTACAACATTGTGGCCCATTGGAAGAGTCAAATGATGG
ATTATCAAATGTAGATGATCATCAGGTACAGAGAGCTGCAAGATTTGATGCTAAGGTCAC
CCCTGGTATGGAAGCTGCAAAGAAATATATCTCATCTTTGACGGCCACATCCACCACAGC
TCAGCTGGCAAATCATGGGTTGGCTGTGATCCCATTTCTCAGCGCTTTCGTAAGCCTAAA
GGCACTCAACTTATCTGGAAACAACATAGTGAGGATAGCTGCTGGTGCTCTCCCTCGAGG
ACTCCATAGTTTGAATCTATCAAAAAACAGCATCTCCACCATTGAGGGTTTGCGTGAACT
TACACGGCTTCGTGTACTTGACCTGAGCTACAACCGAATAGTGAGAATTGGACATGGCCT
AGCTTCTTGTTCCTCTCTGAAAGAGTTATACTTGGCTGGAAACAAAATCAGCGAGGTCGA
AGGTCTTCACCGTCTCCTAAAACTAAATGTCCTCGATCTGCGTTTCAACAAAATCTCCAC
AGCCAAATGTCTCGGCCAACTTGCTGCTAACTACAATTCCTTACAAGCGATCAGCCTAGA
AGGAAACCCCGCCCAGAAGAACGTCGGAGACGAACAACTCAAGAAATATCTGCAAGGGCT
TCTGCCTCATCTGGCTTACTTCAACAGGCAGTCCATAAAAGCTGGCACTTTGAAGGATGC
GGCAGACCGTCCGGCTCGATTGGGTATTACTGCCGATCGTGGCCTTAGATTGGAACATAA
GAGTTCGCGGAAGGGAAACCATGGTACCTCAGTTCACAAGACGTCGTTTTCTTCATCAAT
TCATGGTCAGAAAGGTCAAGCCACAGTGTCACCAAAACCATCCAGGGTTGGCAGGCCTGG
GCGCCTGCCTCCGACTGGAACTAAAACAGGAACCGCTCATCGGAATAATTTTTATGATTT
CGGAAGCAAGCTTCTGAATTTCAGACATGATCTTGCGATGCGGAGAAGTCGAAGTGAGGG
AACTCTTGCAGCAGCTCTTTGAGCTTGTTTTCATTTCATGGTTCAGACATGGGACTTATG
TGACTTGGTGTTCTGGGTGATCTTTGCTTTTTCTGCTTGCAGTTCTTGGTTTGTTTGTTT
GTTTGTTTGTTTGTTT
>TeaL_167209
TTTTTTTTTTTTTTTTTTTCTTCCCCGCACTTTTCCTTTTGCTGCTTTCTGTCTTTCTTG
TCTGCTTGTCTTTCTTTAGCTCTCTTTTCCTTTTCTTTTTCTTTTCTTTCACTTTCTCAC
TGATTTTCCCAGTGGGTACCTGATTCTCTTCACCAGCAAAAACACCCCTCTCCCTCAATC
TTCAGAGATATAATGATTTCAAAATGAGTAGAGAGATATATGAATCACTGTGGTGTGCCC
AAGGTGAACTCTAGATTGGGCTTCTTGGGGCTTGTCTCGGAAAGGTTTGATGAGCTTACA
TCTGATGATATTCTCTCATAGCTTAAGCACTTTGGATCCAAGTCCTTCTCAAGAGATGTG
ATGCTCCCTCCACAATCCCTTGGTTTGCCATTCAACCAAGCTTCCCTTGAAGAGTTGCTC
CAAAGGCCATGAAAATCCTTATCTTGATTCAAATTTGGTCTTCCTTGTTCAATTGATACT
TCAGACTTTCTTGGGTTTTGAACATCAAACATCATATCCTCAGAAGTATCTCCAGATGAC
CCATTTTCATAGACTTCTGATTGGCCTGAAGAAGCTGCCGCTCGATCAGTTGTCTTCACA
GTCCTATACATCTGTAAATGGGATTTGACATGTGCCAAGGTGAGATCTTTGACATCCATG
AGTTCAAGAACTGACTTAGGTGTAGCTCTTTCATGACCACCCAAGAGCTCAACAGCATGA
ACAAAGCGAGCATGAAGGGTAGTAGTCCATCGCATCCGAGGCGCTCTCATGCTCCGTTTG
GCAGGAAACCTCGACAAAAACCTCGATCTCATTAGGCCTTGATGATGAGACTGAAAGGCG
CTTTGAGTACTACTAGTAGTAGTAGTACTAGCAATTGTGGGAGATGATAGATTGGTAGTG
TTATCTAGAGACTGTTGAGAAAATGGAAAAGAAGGAGAGTTTTGGTACACTGGAATTCCT
CTTATAGGTCTCAAGAAACCAAACTCTGGGCTACAGTTAAACCCTTGTTGCTGTTGTTGG
AGGTGGTGGTGTTGAAACAGTTGGTGTTGCGGTTGTTGCTGTTGTTGGTGGTGGTGGTGG
TGATGGTGATGGATGGTTTGGCATTGGTGCTGATTTGTGGGGAATGTTTGCGAAATGGGT
CTAGCGGGGATGCTCTGAGGATCGAGGAGGAGAATTGGAGAGCTTGCATGACGCTGCTGC
TCAAGAGTGTTGCTTGCGAGCGAGCGAGAGAGAGAGAGAGATGTGTGCCTGTCGATGAGC
ACGATGTGGGTTGTGGGGGAAATGGATTCTATTTGATTTGAG
>TeaL_167210
AGTAGTCTGTGTTGAGGAATGAAATAAATAACATTCAATCCTTTGCAACAACAAAAAAAG
ATTCAATCCCAGATTTGCATACATAAATATACATATATCACGATCACAATTTTGAGATCT
CTATGTAATCTCTCTCTCTGTGGGAACTTGTTTTGTCCGTCCAAGACACATTGGCTCAAT
CGTGGGACAATTCAACTCCGTCTTTGTTGTTCTCTCTCTGTCTTTCTCTCGTATACATTT
TAACTCCAACCCAATTCAATCGGCGAATCTGTGTTTCTTTGTTATCTAATCTATGGATTT
TCAACTGAGTCCTAGCTCCGTCTCTCCTCAACTCAAGGAGACTTGGCAGCATACAATCCT
TCTGTCATTTCAAAGCCTTGGAGTAGTTTTTGGTCGTTTGAGTATTGCTCCCTTATTTGT
ATTTGCAACCATTGGCACAGAGAATATCGAATCTGTTGACAGGATACATGAGCTCTTTTC
CTTTGTATTTTGGACTCTGACCATCATTCCTTTATTGAAGTATGCCTTAATAGTATTGAG
GGCTGATTATGCTGGAGAGGGCATGCCAAAGGGCCATTGAAAAACATAAAAGTAGTCACT
ATTTGATGTTGGTCGTTGCTCTGTTTGGTTCTTGCATGACAGTTGGTGATGGAATTCTTA
CACCAGCTTTATCTGTACTGTCGGCTTCTTCAGGCCTTGGAAGATCATTGGCAGATATTT
CATATCAATATTCCTCTTCGGAAAGAACGAGGAACACCTTAGAAAAGGATTTCAAAAAAT
ATGTACCGGTTCCTGCTGCATGTGTTATATTGATTTGCCTTTTCACTCTGCAACACTATG
GGAGCCATAAAATTGGCTTTATGTTTGCTCCAGTTGTCATTATATGGCTCTTGTTCATCA
GTGGAGTGGGTCTATATAATATCTGTCATTATGACCCCCAAATCATCTATGCTATCTCTC
CAACATATATGTACAGATTCATGAGAAGAATTAGCCCTGGAAGTTGGGGATTACTAGGCA
GTATCCTCCTTTGTGCAGCAGGATCAGAAGCAATGTTTGCAGATCTAGGTCATTTCTCGA
GGAGATCTATCACGGTTACTTTTGTCTGCCTAATATATCCAGCCCTTGTTTTGTGTTACG
CTGGTCAAGCAGCTTTTATCTCCAAGAACTTGGGTGTTTCTAAGGATGTTTTTCATCTCA
GTGAATCTGTACCCAATAGTTCAGGATCGATTCGCCACATCTTCAGGGTGTTATCGCTAT
TTGCCTCAGCTGTAGGAAGCCAAGCAACAATTACTGCCAGTTTCTCCATTATAAACCAGT
GCCTGGCACTTGGTTGCTTTCCTAGAGTTAAAGTTATCCATACATCAGATAAGATACACG
GGCAAGTATACATTCCAGATGTCAACTGGATATTGATGCTTTTCAGCATAGCAATCACCA
TTGGTTTCCGTAACATTTCACTGATTGGAAATGCAACAGGTTTAGCTATAATTTTTGCAA
TGCTAGTTACAACTTGTTTCATGTCACTTGTAATCGCGCTGTACTGGGAGAAGAGCTTAT
TTCTATCCGTGTGCTTTCTAGTGTTATTTGGCTCAATTGAGATCATATATCTATCAGCTT
GTTTGTTAAATTTTCCCAAGGGAGCTTGGTATTTAGTTGTCCATTTGGTGATTTTCATGA
CAATCATGCTTGCCTGGCACTATGGCACCCTGAAGAAGTATCAATTTGATTTCGAGAACA
AGTTATCATTGGATTGGCTCACCGAACTTGGCCCGGGTCTAGGAGTGACCCGGGTACCTG
GAATTGGCTTCATCTACACCGACATTGTCACCGGAATCCCAGCTTTCTTCTCCCATTTTA
TTACAAATCTTCCAGCATTTCATCAGGTGCTGATCTTCGTCACCTTCAAGTCTTTGCCTG
TCCCTTACATCCCTGCATGCCAGAGGTATCTTATAGGCAGGGTTGGGCCCAAAGAATACA
AGGTGTATCGTTGCATTGTAAGGTACGGGTATTGTGATCATGTAAGGGACACAGATGATT
TTGAAAAGCATATTATTTGTTCCATTGGTGAATTCATTTCCAGGGAGGAAAACGATTTTG
AAGCCTCGACTTCGCCTGAAGGAAAGATGATCGTTGTTGGAAGCCAAATGGCAGATAGAA
ATGCTTTGATTCCTCTAGATGGGACTGTAACAAATATGGGTTCTTCTGCAAGCTTGGGAA
AGAGTGAGATTCGGACAAGTCCATTGTATGACCACCCATCAGGAAGTGTTTCTATTCCAA
TCAGGAGGAAAAAAGTTCGATTTGTATTGCCTCCAAATAGTCCTCAAATGAGGCATTCTG
TTAGGAAGGAACTCCAAGAACTAGTAGATGCCCGGGAAAGTGGGACTGCGTATTTCTTGG
GACAATCACATTTGACAGTGCGCGGTGGTTCAAATTTTCTAAAGAAATTCTTGATCATGA
CTTATGTTTTTCTTGATAAAAACTGTCGAGAGCCCCCTGTGGCATTGAACATCCCTCATG
CTGCTCTTGTAGAGGTTGGCATGGTCTACATAATATAAACTATGTACTGGGACATAAATT
GTCTTTCTCGCACTTTAGTATTATTGTAACATACTATAATTTTAATGATAAAAGCAAATT
CCG
>TeaL_167211
AGTAGTCTGTGTTGAGGAATGAAATAAATAACATTCAATCCTTTGCAACAACAAAAAAAG
ATTCAATCCCAGATTTGCATACATAAATATACATATATCACGATCACAATTTTGAGATCT
CTATGTAATCTCTCTCTCTGTGGGAACTTGTTTTGTCCGTCCAAGACACATTGGCTCAAT
CGTGGGACAATTCAACTCCGTCTTTGTTGTTCTCTCTCTGTCTTTCTCTCGTATACATTT
TAACTCCAACCCAATTCAATCGGCGAATCTGTGTTTCTTTGTTATCTAATCTATGGATTT
TCAACTGAGTCCTAGCTCCGTCTCTCCTCAACTCAAGGAGACTTGGCAGCATACAATCCT
TCTGTCATTTCAAAGCCTTGGAGTAGTTTTTGGTCGTTTGAGTATTGCTCCCTTATTTGT
ATTTGCAACCATTGGCACAGAGAATATCGAATCTGTTGACAGGATACATGAGCTCTTTTC
CTTTGTATTTTGGACTCTGACCATCATTCCTTTATTGAAGTATGCCTTAATAGTATTGAG
GGCTGATTATGCTGGAGAGGGTGGTATTTTTGCATTATACTCCTTACTTTGTAGGCATGC
CAAAGGGCCATTGAAAAACATAAAAGTAGTCACTATTTGATGTTGGTCGTTGCTCTGTTT
GGTTCTTGCATGACAGTTGGTGATGGAATTCTTACACCAGCTTTATCTGTACTGTCGGCT
TCTTCAGGCCTTGGAAGATCATTGGCAGATATTTCATATCAATATTCCTCTTCGGAAAGA
ACGAGGAACACCTTAGAAAAGGATTTCAAAAAATATGTACCGGTTCCTGCTGCATGTGTT
ATATTGATTTGCCTTTTCACTCTGCAACACTATGGGAGCCATAAAATTGGCTTTATGTTT
GCTCCAGTTGTCATTATATGGCTCTTGTTCATCAGTGGAGTGGGTCTATATAATATCTGT
CATTATGACCCCCAAATCATCTATGCTATCTCTCCAACATATATGTACAGATTCATGAGA
AGAATTAGCCCTGGAAGTTGGGGATTACTAGGCAGTATCCTCCTTTGTGCAGCAGGATCA
GAAGCAATGTTTGCAGATCTAGGTCATTTCTCGAGGAGATCTATCACGGTTACTTTTGTC
TGCCTAATATATCCAGCCCTTGTTTTGTGTTACGCTGGTCAAGCAGCTTTTATCTCCAAG
AACTTGGGTGTTTCTAAGGATGTTTTTCATCTCAGTGAATCTGTACCCAATAGTTCAGGA
TCGATTCGCCACATCTTCAGGGTGTTATCGCTATTTGCCTCAGCTGTAGGAAGCCAAGCA
ACAATTACTGCCAGTTTCTCCATTATAAACCAGTGCCTGGCACTTGGTTGCTTTCCTAGA
GTTAAAGTTATCCATACATCAGATAAGATACACGGGCAAGTATACATTCCAGATGTCAAC
TGGATATTGATGCTTTTCAGCATAGCAATCACCATTGGTTTCCGTAACATTTCACTGATT
GGAAATGCAACAGGTTTAGCTATAATTTTTGCAATGCTAGTTACAACTTGTTTCATGTCA
CTTGTAATCGCGCTGTACTGGGAGAAGAGCTTATTTCTATCCGTGTGCTTTCTAGTGTTA
TTTGGCTCAATTGAGATCATATATCTATCAGCTTGTTTGTTAAATTTTCCCAAGGGAGCT
TGGTATTTAGTTGTCCATTTGGTGATTTTCATGACAATCATGCTTGCCTGGCACTATGGC
ACCCTGAAGAAGTATCAATTTGATTTCGAGAACAAGTTATCATTGGATTGGCTCACCGAA
CTTGGCCCGGGTCTAGGAGTGACCCGGGTACCTGGAATTGGCTTCATCTACACCGACATT
GTCACCGGAATCCCAGCTTTCTTCTCCCATTTTATTACAAATCTTCCAGCATTTCATCAG
GTGCTGATCTTCGTCACCTTCAAGTCTTTGCCTGTCCCTTACATCCCTGCATGCCAGAGG
TATCTTATAGGCAGGGTTGGGCCCAAAGAATACAAGGTGTATCGTTGCATTGTAAGGTAC
GGGTATTGTGATCATGTAAGGGACACAGATGATTTTGAAAAGCATATTATTTGTTCCATT
GGTGAATTCATTTCCAGGGAGGAAAACGATTTTGAAGCCTCGACTTCGCCTGAAGGAAAG
ATGATCGTTGTTGGAAGCCAAATGGCAGATAGAAATGCTTTGATTCCTCTAGATGGGACT
GTAACAAATATGGGTTCTTCTGCAAGCTTGGGAAAGAGTGAGATTCGGACAAGTCCATTG
TATGACCACCCATCAGGAAGTGTTTCTATTCCAATCAGGAGGAAAAAAGTTCGATTTGTA
TTGCCTCCAAATAGTCCTCAAATGAGGCATTCTGTTAGGAAGGAACTCCAAGAACTAGTA
GATGCCCGGGAAAGTGGGACTGCGTATTTCTTGGGACAATCACATTTGACAGTGCGCGGT
GGTTCAAATTTTCTAAAGAAATTCTTGATCATGACTTATGTTTTTCTTGATAAAAACTGT
CGAGAGCCCCCTGTGGCATTGAACATCCCTCATGCTGCTCTTGTAGAGGTTGGCATGGTC
TACATAATATAAACTATGTACTGGGACATAAATTGTCTTTCTCGCACTTTAGTATTATTG
TAACATACTATAATTTTAATGATAAAAGCAAATTCCG
>TeaL_167212
GAGAAAAAAAAAAAAGAAAAAGAAGGAGCCTCAAAAAAGGTTTGTAGTTATGTATGCATC
ATATATTCATTTTATCATTCTAAATTTACATCATAAAGATCCGGAAGAAGCTTGCTAGAT
GAAGAATGGTCCCGCACCTCATTGATACTTGGGATAGAAACCGAGGAATCAATCCATGGC
CCATCCATTGATATGCTCCTCTGCACTTGACTGTCTACAGAGAACGTAGAGACGTGTGTT
TGGCTGTCCTGCGTTAGCCTCTCAAAGGCTTTAAACCTCATGTCCTCATTCAGTGAATTG
CGCTTGATCACCGGTGCTTGTATGGGACTTTGGCCTTCGAGCATACTCACCACGGAAGAC
ATGGATGGCCTAAGGGAGGGAGATATGTTGGTGCACAAGAGAGCGACATTTAACATATTC
ATTACCTCTTCCTTAGGGTAGTCTGGACTGAGATTGGAATCCACAAGTGATAAAAGATTT
CCCTGCTCTTGTAGGACATAGGCCCAATCAAGAAGGTAAACAAACTCCTCCCTCGGCCTG
TAATTTGTGTTGCTTTTTCCAGTGACAATCTCTAGTGCAACAATTCCAAAGCTGTAAACA
TCTGCTTTATCTGTTAAGTAACCTCTCATTGCATATTCAGGAGCCATATATCCTATTGTT
CCAGCAATTCGTGTGCTGATATGGGTGTTCTCCTCTTCATCAAGTTTGGCCAAACCAAAG
TCAGATATCTTGGCATTCAGATCCTTATCAAGCAGCACATTGGTGGCCTTAATGTCTCTG
TGAACAATTTTCAACCTTGATTCCTCGTGAAGGTAAGCTAGCCCCCTTGCTATCCCCACA
CATATCCTTTTTCTTGTTGGCCAGTCCAGTTTTAGGCAGTGCTCCTCACGACCAAAGAGT
GCACGGGCAAGACTATTGTTTTCCATATACTCGTATATTAGCAACAACTGGTTTCCTTCA
ATACAACAGCCGTAGAGCCTGACAAGATTTGGGTGTTGTAAGGCAGATATCATGCCTATC
TCATTGACAAATTCACGATTTCCTTGCTTTGATTTAGCGGAGAGCTGCTTAACAGCGATA
ACAGCACCATCTGACAGTACTCCCTTGTAAACTGGCCCAAATCCTCCTTCACCAATTTTG
TTCGCATGGTCAAAGTTACTGGTTGCAGCTTTGATTTGTCTCAAGGAAAAATAACCTGTT
TGCAGATCGAGTGCTCGAAGTTCTTTATCTTCGAGGTCTTTCCCACCAAGGTAACCCTTC
ATTCGGAGTACAACTAGGATCAACACAAGGAGCACACATGAAGCAACCACAATGCCAGCA
ATAGCTCCAGCAGATAGTCCAGTATGAACTTTATAGTTTGGTGTCACTGAAATAGCAGAT
ATAAGAGGTCCATATATTCCCTTGTCGGGAATTGAGGTAGTTCCTTTCCCTAACCAGTAT
AGGTGAATCTCCAGAGTGCTACCATTAACGTAAACATCAACCTCCTTTGTGATGTTCTTG
CCGGCACCTCCAGCTTCCTCCATAATATTGAAGTCCTTCCAACGTACTTCCCCTTGGATT
GATATATCGAAGATGCGCCTCCCGAGGCTGTTAAATTTCTGATCATCAGAGAACATTATT
TCAGCAAAATGGAGGCGCACGTTATACCAACCCTCGCGCAAGCAAAGCCCATAATACTTC
AATGAAATAGGGGCAAGGCGGGCTGTACTGTACAAGTTACCACCAGGCAAATTCAACGAG
AATTTGTTGTCTGTTATTAAAGGCGCACTACTCTTGCCAAAGAAAGACCCTGTGCTGCTA
TAAGCCCATTTATCTGAAGAAGAGAAAAAGGATGATTCACCCTGTGGGTTTTTGTCCTCT
TCATATTCATGTTGCTCAAAGGATGTTTGATCTCCTCCGCAGTTGATGAACAAATCATGG
TATTTGGGTTTTGCTGGGCAAGGCAAGCCCTCCTGCAAGCACCAATGAGCTGAGTTGTCG
ATTGTAGGTGGAACAGTGGAAACTAAATTCACGGATGATGACTGGCAACTAAATTGATCT
GACGATGCCGACTGTGTAAAGTTGTTGTAAGATATATCAATTTTATTCTTGCTTTTGGGA
ATCCAATCAGGTACTTCTCCAGTTAGTGAGTTGCTTGTCAAAAACATGAATTCTATACCC
TTATCCAACCCCAAAAATGTTGGCGGAATTCCACCAGTCAACATGTTAAAGCTCAGATCT
AAAGTTTTGAGGGTTAGCAATTGACCAATGTCAGGTGGGATTTGACCAGTAATTAGGCAG
TTTCTCAGTACCAGAACTTTCAATTTTTTCATCCCCTCCAGATCAGGGATTTTCGTAGTT
GATCCATTCAAATCTGATATTATCAACTCAGTTATGTCTTTCAGCTGGGATATGGTAGAA
GGAATGGGGCCATCCATGGATGTGCCTTGCATGTACATTTTTTCAATTTTTGTCCAGTTC
CCAATCAGAGGAGGTATCTTCCCAGACAGTACAGTCCCATCTATCCTAAAATCTGTCAAG
TTCTTCAAGTTGATGAATTTGTTTGGAATTGTTCCCGTAAAATTGTTAGCAGAAAGAACG
AGCCTGCTCAAGCGGCTCAAATTTCCAAGCTTTTCAGGAAGAGATCCACTAAGCTGATTT
TGTTCCAACACCAGCTGCTCAAGAGTAGCAATATCTCCGATTTCCCCAGGAATCACACCA
TTAATGCGGTTTCCCCCAAGAGCCAGAATGGTGAGAGATGAGAGCTTAGCAAAAGTCTTT
GGAATTGATCCACTGATATAGTTGCGTGAGAGATCAATTTCTTGCAGATTACTAAGATTT
GCAAATTCTTCTGGTAGAATTCCTGCTAAATCTAGACCCTTCAAGCGGATGTTTGTGACA
TGGCAAACAGTGGAATTGCAATTGCAAATAACAGTGGTCTCACTCCCATCAGTGCCATTT
ATTTGAAATGTGCCGCTACTGCAGAAACTTTGGTTAACAGTGAAATGTTTGATCTGCAGT
CTTGCTGATATTGTTTCAAGAGCTTTCACTTCTTCTCGGGGCAGAAGTTTAGCGTCGGAT
CGGAAGTCGTTGAAGCAATTCAAAACCAGAGGTACGAAGACAATACAACAGAACAACTTA
GATGCTGTTGCAATCGACTCCATCATCGATTTTTCTAACCCTTTCGGATCGATTATGGCT
AACGAAATGTATCGATCAGCAACTAGTCATGTCATACACACACTGTAAGGACTAAATTAT
ATATATATATAGAGAGAG
>TeaL_167213
TCAACAATCTTGCCCATGCATTGATGCTGAAAGAAGCTTTGAACTCCGTCATATTTCCTG
TCATGGATGAAGTAATTGAGGCAATTTGTAACATGGCTAAAGCTAATGCTCATGTTCCCA
TGTTGTCTCGCACTCACGGGCAGCCAGCTTCGCCTACCACCCTTGGAAAGGAAATTGCAA
TTTTTGCTGTCAGATTAAGCAGGGAAAGACGGGATATTTCTCAAGTTGAGATAATGGGGA
AGTTTGCCGGTGCAGTTGGAAATTACAATGCACATCTTGTTGCATACCCTGATATTAAAT
GGCCTCAAATTGCAGAGGAGTTTGTGAAATCTCTTGGATTAAGTTTCAATCCCTATGTGA
CTCAGATCGAAACTCATGACTATATGGCAAAACTTTTCCATGCAATTATCCAGTTTAACA
ACATCTTAATTGATTTTGATAGAGACATGTGGGGCTACGTATCTTTAGGATACTTCAAGC
AGATAACTAAGGCTGGTGAGATTGGGTCCTCAACTATGCCTCATAAAGTAAATCCCATTG
ATTTTGAAAATAGTGAGGGCAATCTTGGGAAAGCCAATGGAGGTCTATCCCATTTAAGCA
TGAAATTACCTATTTCTCGTTGGCAGCGTGACTTAACTGATTCAACAGTTCTGAGGAACA
TGGGTGAAGGATTAGGACATTCTCTTCTTGCGTACAGAAGTGCATTACAAGGAATATCAA
AGCTGCAGGTTAATGAAGCTTCTTTGTTTGAAGACTTGAATGAGTCATGGGAGGTGCTTG
CAGAGCCAATACAGACTGTGATGCGAAGATATGGCATCCCAGAGCCTTATGAGAAGCTGA
AAGAGCTAACCAGAGGAAGAGCAGTTACCAGGGAAAGCATAAGGGAGTTCATTGAAGGTT
TGGAATTGCCCACTGAAGCAAAGGCCAACCTGTTGGAGTTAACCCCACATACCTACGTTG
GAGCAGCAGTTGAATTGGCTAGAGCAGTTGATATGGCTGTGAATTCAGTGAACAGACTAG
GATATTGGACTGATACTGAGAACAATTGCAAGTAATTTACCAGTAATATGGATTTGTTCA
CCTTCAAAGATTTACACTGCGTGATGCCTTTGAGCAACTCTATAATTGAGGAAAATAATA
ACTGAACACAATCAACGCACATTTTGGAGGAAAACTGAGGGTTGAATATTTTGTAACTAA
TTTTCATAGTACAGATTTGTATTGTGGTGATGATACATTTGACCCTCGTTCAAGCTTTGC
AGGTGAATTGAATATGTGAGATTGTGTGACTCAAAAAGGAAAGATTTTTTGGGATGAGAT
GAAAATTTTAAGATCAAAACTGTCAAGTGGAATGAAGAATTTGTGGGAAGATTGTCAGTC
CTTTTTTATTAAAACCGAGTTAAGTACCAGAAGGGATCATTGATTACCTTTGTGTACTTT
TTTGCTTTGTTTGGATCGGGAATTTATAAATGGAGA
>TeaL_167214
CTACAATCATCTTTTTAAAAAATCAGATCTCGCTAGCATATGTCTCACAGGCCTTTAGTT
CCTCACTCTTCTTCTATAGCCTTCGGCCTCCACTCTCATCTCCTGGTCTCCAGTGAGATG
AACCCCAACTCCTACTGGTCTTAAATCTCTCTCCTATTCTTTTTAACCCACCATTTTTTT
CCTCAATCGAAAGAAAAGCTTAAAAGCCACATTTTTTTTGAATTCTTTTTGACAAAATCT
GAAATGGGTTTGAAAGGCTTTGTTGAGGGAGGTATTGCTTCAATCGTTGCTGGTTGTTCA
ACTCACCCTCTTGATTTGATCAAGGTTCGCATGCAGCTACAGGGCGAGAACAATGTCCCA
AACCCTAACCACCACATTCACTCTCTTCGCCCTGCTTTTGCTTTCAACTCCACCGCCGTC
TCCGCCCCTAGCAACCTCCACATTCCGGTACCGCCGCCGCCGCCGCCGCCGAAGGCGGGT
CTCATCTCGGTTGGGGTGAAGATCTTCCAGACAGAAGGCGTCGCCGCCTTGTACTCCGGC
GTCTCCGCCACCATCCTCCGCCAGACTCTCTATTCCACAACACGAATGGGTCTTTACGAA
GTCTTCAAGCAGAAATGGACCGACCCCAACTCCGGAACCCTTCCTATCGGGCGCAAGATA
GCAGCCGGGTTGTTAGCCGGTGGAATCGGCGCGGCTGTTGGGAACCCAGCCGACGTGGCG
ATGGTACGCATGCAAGCCGACGGTCGGCTCCCGGCTTCCGAGCGGCGCAACTACAAAAGC
GTAGTCGACGCAATAACTCGAATGGCGAGACAGGAGGGCGTTACCAGCCTGTGGCGCGGG
TCTTCCCTTACGGTGAACCGCGCAATGATCGTGACCGCATCACAGCTCGCATCATACGAT
CAGGTCAAAGAAACAATCCTAGAAAAGGGTCTGATGAAGGATGGGCTTGGGACTCATGTC
ACGGCAAGCTTTGCTGCAGGGTTCGTGGCCGCTGTGGCATCGAACCCTGTGGATGTGATC
AAGACCAGGGTGATGAACATGAAGGTGGAGCCCGGATCGGCTCCACCATACAATGGAGCA
CTTGATTGTGCCCTAAAAACAATTAGGGCTGAAGGACCCATGTCCCTCTACAAGGGCTTT
ATTCCTACAATATCAAGGCAAGGGCCTTTCACTGTGGTGCTGTTTGTGACACTCGAACAG
GTCCGCAAGCTTTTCAAGGATTTTTAAGTTTGTGGCCATTGATGGTGATCATGATGATAA
TGACGATAAACTAGTATATTGAGATTAATTATAAAGATTTATTGTGTTTTATGTTACTCA
TCTTCAAAGAAATTTCTAATGAGAA
>TeaL_167215
GAAATATTGACCCTTTTACCACCTATATATATTCTCTTTTTTTTGCCCTAATCTCTCTTT
GGCAAGAGATCAGCAGCAACGCAGCAGCAAGTTGCGACACTGGTTCAGTTCCGGAGACGT
GAAGCTCTGGTTTGTTTCCGGCGTTGGTTTGCTTCCGGCAACGTGCGGCTCTGATTCGTT
TCCGACTCTGGATCTGTTTCTCTCTTTCCAATTCT
>TeaL_167216
GAGAGAGAGAGAGAGAGAAAACACAGGGATAGTGCGTGTGTTTCTAGAGAGAGAAAGCAT
GGATTTGTTGCCGGCAGAGTCATCGCAGATCAAGAAGCATGGATTCAGGTCGCTGAAGCT
AGTAAACGCGAACATGGACGATGTTCTCGCTGAAAAGCCATTTGGAGTCGACTACGGGAG
GCTCGAAAATGGTCTCTGCTACTATGTCCGATCCAATTCCAAACCCAAGATGAGAGCTGC
TCTAGCACTTGCTGTCAAGGCTGGCTCAGTTTTGGAAGAGGAGGATGAACGTGGAGTTGC
TCATATAGTTGAGCATCTTGCTTTTAGTGCCACAAAGAAATACACAAATCATGATATCGT
TAAATTTCTTGAAAGTATTGGGGCAGAATTTGGCCCTTGTCAGAATGCAGTCACATCTGC
TGATGAAACCGTTTATGAGTTGTTTGTTCCTATTGACAAGCCGGAATTGTTATCTCAGGC
CATTTCAATCTTGGGAGAATTTAGCTCGGAGGTGCGAGTCTCAACAGACGATTTGGAGAA
AGAAAGAGGGGCTGTTATGGAGGAGTACAGAGGGAACCGCAATGCAAATGGAAGGATGCA
GGATGCACATTGGTCTCTGATGATGGAAGGTTCTAAGTATGCTGAGCGTTTACCAATTGG
GTTAGAAAGGGTAATCCAGACAGTTTCTGCTGATACTGTGAAGCAATTTTATGGGAAGTG
GTACCATTTACACAATATGGCTGTGATAGCTGTTGGAGATTTTTCTGATACACAGAGTGT
AGTTGAGTTAATAAGGACCCACTTTGGAGATAAAAGTTCATCACCAGATCCTCCACTTAT
ACCTCTCTTTCCGGTTCCATCTCATGAAGAACCCCGTTTTTCATGTTTTGTTGAATCTGA
AGCTGCTGGGTCTGCAGTGATGATCAGTTGTAAGATGCCTGTGGATGAGTTAAAAACTGT
GAAGGACTACAGAAATTTACTTGCAGAGTCGATGTTCTTTCATGCTTTAAATCAGAGGTT
TTTTAAAATATCTCGTGGAAAAGATCCTCCATATTTTTCATGCTCTGCTGCTGCTGATGT
CCTAGTTCGTCCAGTGAAAGCCTATATAATGACTTCATCTTGTAAAGAGAAAGGGACTAT
TGAGGCCCTAAAATCAATTCTTACTGAGGTTGCTAGGGTTCGGCTGCATGGATTTTCTGA
ACGTGAAATTTCTGTTGCTCGAGCTTTGCTAATGTCAGAGATTGAATCTGCCTATTTGGA
ACGTGATCAAATGCAATCAACCAGCCTGAGGGATGAATATTTACAACATTTTCTCCGCAA
TGAGCCTGTTGTTGGGGTTGAGTATGAAGCACAACTTCAAAAAACTATACTACCTCATAT
ATCGGCATCTGAGGTATCCAAGTATGTGGAGAATTTTCGAACGTCATGTAGCTGTGTTAT
AAAGACCATTGAACCTCGGGCTGCTGCAACAATGGATGATCTTAAAACTGCTGTGTCAAT
GATCAATTCTCTTGAGGAAGAACAAAGCATACCTCCTTGGGATGATGAGCACATCCCAGA
AGAAATTGTTAATATGAAACCAAATCCAGGGGATATCGTGCAGCAGTTTGAATATTCAAA
TATTGGAGCTACTGAGCTAATTCTGTCAAATGGCATGAGAGTTTGCTATAAGTATACGGA
CTTCTTCGATGACCAGGTTCTCTTCACAGGGTTCTCATATGGGGGTTTATCTGAACTGCC
AGAAAATGAATACTTTTCATGCTCAATGGGTTCAACCATCGCTGGAGAAATTGGTGTTTT
TGGTTATAGACCATCAGTTCTAATGGATATGCTTGCTGGTAAGAGAGCTGAAGTTGGAAC
AAAGCTTGGAGCATATATGAGAACCTTTTCAGGTGACTGCTCACCTTCGGACCTGGAAAC
TGCCTTGCAGCTAGTTTATCAGCTATTTACAACAGATGTAGAACCAAGGGAAGAAGACAT
CAAGATAGTGATGCAAATGGCAGAAGAAGCCGTCCGTGCTCAAGAGAGAGATCCTTACAC
TGCATTTGCAAACCGAGTGAGGGAGCTCAATTATGGAAACTCCTATTTTTTTAGGCCAAT
TAGAATTGGTGACCTTAAAAAAGTTGATCCATTTAAGGCTTGTGAATACTTCAACAATTG
TTTTAAGGATCCCTCGACTTTTACAGTTGTGATTGTTGGGAATATTGATCCTGCTATTGC
ATGCCCCTTAATTTTGCAGTATTTGGGTGGAATTCCAAGACCTCTTGAACCCGTTTTCCA
TTTCAGCCGTGATGATCTCAAAGGCTTGCCTTTCACTTTTCCTTCGACCATAATTAGAGA
AGTTGTTCGCAGCCCCATGGTGGAAGCACAGTGTTCGGTCCAGCTATGCTTTCCTGTTGA
ACTAAAGAATGAAAACATGATGGAAGACATTCAATTTGTTGGGTTTTTGAGCAAACTCCT
GGAAACAAAAATACTGCAGGTTCTCCGCTTCAAGCATGGCCAGATATACTCTGCTGGCGT
TTCTGTATTCCTTGGTGGTAATAAGCCTTCAAGAGTTGATAATGTTCGTGGGGATATTAG
TGTTAATTTCTCTTGTGATCCAGATATATCCACAACACTGGTTGATCTGGCTTTGGAAGA
AATATTACGTCTCCAGGAGGAAGGACCTACAGATGAAGATGTTTTAACTATCCTTGAAAT
TGAGCAAAGGGCCCATGAAAATGGATTGCAGGAGAACTACTACTGGCTGGATAGGATTTT
ACGTAGCTACCAATCAAGGATCTATTTTGGTGATGTTGGCACATCTTTTGAGGTTCAAGA
AGAGGGTCGTTCCAAAGTTAGAAAGACTCTGACACCATTAACAGCACAGTTGGCATTACG
AAGGATCCTGCCTTTTCCTTGCAAAAAACAGTATACTGTAGTGATTCTGATGCCTCAGAG
ATCTTGTTTTAAGAAGTTAAAGCTATTCATCCACTCAGCACCAAACCGTTATAGTAGAGA
TGCAAAGATTTTAGCAGGCATGGCCGGCCTGACTGTTTTGGTTCTCAGTTTGTGGAGATA
TTCACGCAGCTCGCTGAAATCTTAAGGGTGTGTTTGTTTGGCACAAGATCGTTATTTGGA
AGATTGGAGATTTTCAACAAGAACAGGGATATACATTCTTTCTTCATTACCAAAATATTG
GAGGTACATATCAATTCGATGAGTTAAATCCCCAAGTAATGACATCCCCGTTCTCATATG
TGGACAGAGCGCGAAGACTTGAAATTTGAGTGGCCAACCAATTTGGGTGAGGCTAAATCA
TGTATGATGAGGCTTTTTAATTCATTGATAACACGAACAATGTCCATGGATTGTCTTATC
TTTCACGAGATTTAGAGAGTGAGGTTCCCATAGTAGTCAAATACTACGGATATAGAACAT
TTAGTAGTATGGCATGACTGACCTAGATTTTGATGTTGAACTCTCGTCAGATGTAATATT
TCGTCTTGTTATAATGAAAT
>TeaL_167217
CCAACCCTCACATTTAGCCATCAAATGAAGTTCATATCCTTCTCTGATAAAAGATATCCC
TAATGGATGAACTGGGAAATCTCAAAAGAAGAAAAAGAAAGTTGAAATGGAAATTGCTAT
GAATTATAAATGATCTCATTTCTCATGTAATTAATTTTATTTGAATGCTACTTCTCCCAA
TCATCCCTATCCTTGAAAACAAAGAATGCAGAAAAATGTAGAACAGCAATGATTTTGAAG
GATCACATATGTGGTTCAATCCTCTATTTGTAAGTCACAAAAATGTAGAATTTCAACAGA
CAAAAAAAGAGAAAGAATAAAAGTGAGTTAATTAAGTTGAGGAGGTTATAGACTGTAGGG
GCCATCAGCAACTCAGCTGCTAGATCTCATATTTTATGCCATTTGCAAATGGGTCTATGG
CATACATGTTTAGTCCTCTTGTCCGTCCCGGTGCGCCTCCTTTAAGTGAAGATAGATCAA
GTACAAATAACTGTTCTGAAGCGTTTTCCAGTTCTGCAGATCGACAATTTATACGGATTT
TTTTATCCATCTTTGACACTGACCGGTCCACAGGCAGATCGACAAATTTTGGCACTGGAT
TGGCATTTTCAAATTTTGGTTTAGGGGTAGTACCAGCGATTCCATCAAGACCTAGGACTT
TCTTAAGACTCTCATAGCAAGTCTCAAGATCATCGTTTACCAAGATATGTTCAAAGAGGC
CTGATGATTGTCCTTGCTGAAGCTCTGCCCTAGCATTTCGGAGTCTCTTTTGGATCTGCT
CTTCTGTCTCGGTCCCCCTGTCACGAAGGCGCTTCTCAAGCACCTCAAATGATGGTGGGC
AGATAAAGATAAAAATGGCTTCAAGAGAACTTTCGCTCACAGACCTTGCCCCTTGGACAT
CAATGTCAAGGATGCATCTCTTTCCTGCATCTGCAACGACCTCAACAGCTTCAACACTGG
TTCCATAGAGGTTTCCATGAACAGAAGCAAACTCAAGGAACTTGCCATCTTTGATCTCGT
TCTCCATAACACTTCGATCAGTGAAATGGTAATGAACCCCATCCTTTTCCTTTTCCCTTG
GAGAACGGGTTGTGTGGCTCACAGAGAATCCAAACATGAATGGAAACTCCTTCATGAGTT
TCGCTATTAATGTTCCCTTCCCAACCCCAGAAGGACCGCTGATAACAATGGGCTTCTCAG
CGTCACCTCTTACTCCCTTACTCCAAGCCACCACCTCAGTTTCAAAATTATTTTGCTGCT
GTTTAACAAATTTGGTGTCCACCTCAAGAAGCCAAGCACAATCTTCAGGAGTAGAATCCC
CCTTAACAATCAATATTCGGTCTTCATTTAAAAGCAGGGCTGCATGATCCTTACATTGCT
TTGGTTTTGTTCCCAACACCGTGGGAATGGTCACTTTGCCCGTAGATCTGTTGAAAATCT
GAACTCCAATTGTTGATGTCGATTCGTCATCAGTCCCACCAATCACATACGTTTTATCAC
CGATTACAGTAGTTGTCTGTGAGCCTTTTAATGCGAACCCATTTGAAAATTCCCTATCCA
GATCATCTAGAAAGAAAGCTGGAGCTTCCCCCATGAAGATATATATGTTCCTCAAATCCA
AGCTTGCACCTCTAGTTGAAATTAATGGATCAAGCGGTTGATTTGCATCAAAGAGAAAAC
CCACACAAAAAATTAAAATAACAGATTTACAGGAATATAAATCTGCAACAG
>TeaL_167218
CCAACCCTCACATTTAGCCATCAAATGAAGTTCATATCCTTCTCTGATAAAAGATATCCC
TAATGGATGAACTGGGAAATCTCAAAAGAAGAAAAAGAAAGTTGAAATGGAAATTGCTAT
GAATTATAAATGATCTCATTTCTCATGTAATTAATTTTATTTGAATGCTACTTCTCCCAA
TCATCCCTATCCTTGAAAACAAAGAATGCAGAAAAATGTAGAACAGCAATGATTTTGAAG
GATCACATATGTGGTTCAATCCTCTATTTGTAAGTCACAAAAATGTAGAATTTCAACAGA
CAAAAAAAGAGAAAGAATAAAAGTGAGTTAATTAAGTTGAGGAGGTTATAGACTGTAGGG
GCCATCAGCAACTCAGCTGCTAGATCTCATATTTTATGCCATTTGCAAATGGGTCTATGG
CATACATGTTTAGTCCTCTTGTCCGTCCCGGTGCGCCTCCTTTAAGTGAAGATAGATCAA
GTACAAATAACTGTTCTGAAGCGTTTTCCAGTTCTGCAGATCGACAATTTATACGGATTT
TTTTATCCATCTTTGACACTGACCGGTCCACAGGCAGATCGACAAATTTTGGCATTGGTT
TAGGGGTAGTACCAGCGATTCCATCAAGACCTAGGACTTTCTTAAGACTCTCATAGCAAG
TCTCAAGATCATCGTTTACCAAGATATGTTCAAAGAGGCCTGATGATTGTCCTTGCTGAA
GCTCTGCCCTAGCATTTCGGAGTCTCTTTTGGATCTGCTCTTCTGTCTCGGTCCCCCTGT
CACGAAGGCGCTTCTCAAGCACCTCAAATGATGGTGGGCAGATAAAGATAAAAATGGCTT
CAAGAGAACTTTCGCTCACAGACCTTGCCCCTTGGACATCAATGTCAAGGATGCATCTCT
TTCCTGCATCTGCAACGACCTCAACAGCTTCAACACTGGTTCCATAGAGGTTTCCATGAA
CAGAAGCAAACTCAAGGAACTTGCCATCTTTGATCTCGTTCTCCATAACACTTCGATCAG
TGAAATGGTAATGAACCCCATCCTTTTCCTTTTCCCTTGGAGAACGGGTTGTGTGGCTCA
CAGAGAATCCAAACATGAATGGAAACTCCTTCATGAGTTTCGCTATTAATGTTCCCTTCC
CAACCCCAGAAGGACCGCTGATAACAATGGGCTTCTCAGCGTCACCTCTTACTCCCTTAC
TCCAAGCCACCACCTCAGTTTCAAAATTATTTTGCTGCTGTTTAACAAATTTGGTGTCCA
CCTCAAGAAGCCAAGCACAATCTTCAGGAGTAGAATCCCCCTTAACAATCAATATTCGGT
CTTCATTTAAAAGCAGGGCTGCATGATCCTTACATTGCTTTGGTTTTGTTCCCAACACCG
TGGGAATGGTCACTTTGCCCGTAGATCTGTTGAAAATCTGAACTCCAATTGTTGATGTCG
ATTCGTCATCAGTCCCACCAATCACATACGTTTTATCACCGATTACAGTAGTTGTCTGTG
AGCCTTTTAATGCGAACCCATTTGAAAATTCCCTATCCAGATCATCTAGAAAGAAAGCTG
GAGCTTCCCCCATGAAGATATATATGTTCCTCAAATCCAAGCTTGCACCTCTAGTTGAAA
TTAATGGATCAAGCGGTTGATTTGCATCAAAGAGAAAACCCACACAAAAAATTAAAATAA
CAGATTTACAGGAATATAAATCTGCAACAG
>TeaL_167219
AAAAAAAGTTCTTTTATGACAAAAACACAATCCAGATAAAATGCTAGTAAAGCCAAAATC
TACAATGCTGATGTTCACCATTGGTACAAGGTACTGATCGAGTTCCAATTTGTTACCAAC
TTCATTGTTGGTCCTATGAGTCTCTCACCACAATGATAGAAAACATGAGAACTGATGCAT
AACCCCAAACTCATGGAGATATATGTTCCTCAAATCCAAGCTTGCACCTCCAACTTCAAA
CTTCAGCAGCATGAAGGAGAGAAGTGTTTCTATCATTTCTTCCAGAATATTGAATCGGCA
TCAGAACCGGATCACGATATGCAGTGACTAATTCGTTGAGGAACTCGACCATTGAAGGAT
CATTCTGATCATCACGATCTTTCTTTATCAAACACTCAGCAGAATAAGCCTGGAATATGG
GTAGAAAACGTTTCTGGCAATAGTCATTGAATATAAGAGTGAGAACTGGAAGAGGAACAC
AAAAGCCGGATGCTAGGGGAAGTTCCTTCAGCCCAAATATTCCAATGGCAATAATTTGCA
TCAATATCAGGGAAAATATTGTTGAACCGTGTACTACTGGCCAAAACTTTCCACCAGTCT
CAAACTTGGGTGCATAAACATTCAATAGCTGATTACGGTAGATGATGTACCCTAGGCAGA
AGTAAACCAAGATAAATGGAAGAATTAGGGGTGCAAGGATGAAGTATGTTACACCAAGAA
GTCCAAAAAAGGCAATCTTGGGAATTTGACTGTGGTAAGGAATTGAAGGCACCTCAAAAT
CATCACCAGCTTTTCCTGACAATCTTCTTTTTATAAAATTGCAGATGAGGGGAAACAGTC
GAACAAGTTCGTTAGATGTGCCAGTCCAGCCAGATGTCACAACATATGCAATAAAAAAGG
AAGCCTGTGCTGGAACAGCTTCAGCTAATACACGAGGAATTTCCTTGGGCTCTAGGAAGA
CATTAACCTGGTAGAGAGCTGATCCAGACAGTACATTTGCGAAGAATACATTCCATATGG
TAAACCCCAATAACTTGAAACATGAGCTTTTTTCTATCCGGCTGAATGCAATATGCCCTT
GGATGGAAGAAAGCATCAACATAACGGGTGGCACAAACAATAGAAACATCTGGAGAATAA
GACTAGGAAGATATCCTGTAATCACTTCGCTGACGAATGCTATACTCAGTATGCCTTCCA
GAATAGGGAACCAGGTCTCCAACTGAGACAGATTAGTAAGACCCTGCACTATGAAAACTG
GAATAAGGAATAGAACTGTAATAGAAATATATGTGACAACAACCACGAACTTGCAAATCC
ATCTTTTTATGAATGATGCAGAAAAGAAGGGCCAGTGAACATCCTGAGGCTCAGGAGCTG
GCTCAGCAACCCACTCGGTCGGATTGACCCTTTGTTGGATGTGCAAAGCTACTGCAGCAC
CATAACGCGACTTGAAAGACACAAAGGCAGCCGGAACTTCCTTTCCCACCAGTGAAGATT
GCTCTATCCGCATGTTATCTTCCAAGTCTTGTAGCTTCTTTTCATGGTAATCTAAAAGAT
CAACCTTGTGTCCAAACAATCCCAAAAAGCCATCACGCCTCAACCTTTCTCGAGCACGGT
TTGTTGACTTCAAGCGAACAAGCCTCCTATTCAATTTATCTGCATCACTAAGTAGCTGCT
GAAGTTTGCCTGATTGACGAACCACTGAATGCGAGAGATACGTGGAAGAATGATACTCTG
TAAAAAAGTTTTGAACACTTTCAGTGACGCTGATCCCGGATGAGACGGGGATACTTCTTA
CTAATATAGTAAACTGATGTGGCTGAGGTTTGGATGCATAGAAATAGGCAATCCTTTTTG
ATGAAATATAGTTAAACTCAAAATAAAGAAGATAGCAGACAAATGCCGTGAAAACATAAA
CAGCACAAAAGTGAATCCATAACCTGTTTGATCCACTAGTGACATTTGAAATGCTGAACG
AATCCAAGGACTTGTTTGCCAAGTCAGAAAAATCCCCCAGATAATTAATAGGAAGAAGAA
TAAAAACACCAATAGTCCCAGCAAAAGCAAACACTTTCAAGCTAAAGATAAAAATACGCA
TGAAGACTACAGCATCCAAACCAGAGATTGACAATAGTTCTTCTTCTGAGAGCTGCCATG
CCCTTCTCACCCAACCAGAAGAAGGTAATAACCTTTCAAAGCTGAACTGACTTCTCTGCT
CAGATTTTTCTTCAGCAACCCAGCGTGGTTCATAAACAATGGCATTACTGGGCTGCTTCC
TCAATATAGAATATAAAGTAAAAAATAATAAACAAAGGCCAAGATTGATTCCAACAGAAG
TTAAAAGAGCAGAGAGAATCATTCCTTCAGATGAGTGCAATTATCAACTCTTTATCACTT
CCTCAATCCCATCAATTCAACTGCACCGGCAGAAGGAATTCAAAGGTGCCCAAAATCAAT
AACCTAGTATAAAAGCTGGATTTAGAATATGGATCTGGAATTGAAGCATTTGAAATGGGA
AAGTAAGTAAGTAGTGATGAACTTCAACTGATGAGTGGGGAAGTGAAGCTGAAGGATATT
TTTTTTTGAACAAAAGCTGAAGGATATTTCTACTGTGATAAGCACAACCGGGGGAGCTTC
TATTTACG
>TeaL_167220
TCTCTCTCTCTCTCTCTGATTTCTCACTGATAATATCTATCAGACCTACTGTGTTCATTC
TTCTCTCTCTCTCTCTCTGATTTCAAACTAGTTGGCTCTTTTTCTCTTTCTCTGTGATTT
GGGTTTTAGAGAGAGAAAACCCAGATGGATTTCAGCTCGTTCTTGACGTCTCTAGGGACG
TCGTGCACGATATTTGTGGTTCTAGTGTTGTTGTTTGTTTGGCTGTCAAGAAAACCTGAG
AATGCAGTGGTGTACTATCCGAATCGGATCTTGAAAGAGATGGATCCGTTTGAGAAAACT
CGGATCATCCATCAATAAGCTCCACATGAAGCTTGTGGAATTTAAAAAAATATTGTAGTG
GTGGATTCTTGAAAGAGGTTACCCAAGAAATGGGTTTGACTTATTACGCTCCGGGTCTGT
TTCCAAATTTCACTTCCTAGGCAAGCTGTCTTCCCTCTCTCTTCCGTCCTCAAGTCCTCC
ATCGACGTCCTCGACGAAGCTCTGTTGTTGGAAATCCAACTCCACCACCAGAACCATCAC
CTCCTTCCCTTACTCAGACCGTCGTCGTCTTTGCTGAATGGTGGTAAGCTCATGCCTCGG
TCGTGCTCGTCTTCCGCGACGTCGTATTACGGCATTGGCAATGGGTACGACTCCAGACCC
ATGACTCCGAGTCGGCCGAAAAGTGGCGGAGGAGGTTTCGGAGGCCGCTCGCCTGTTGGT
TTTGGATCGGCGGATGAGCTTCTTCTTGGAGACCCACTCGATGCTTCGAGATCATCCGGC
AGCGATAGCATTTCGGTCGTAATGCCAGATCTGAGTCAATTGGTTTAGATTTGCACTGTA
CTATTTGATTTTATTGGAATTAGGGCTCTGTATTACGAGTCCATTGATTGTGAGGTCTCA
GTTTTCACTGAGTTCACAGATGTCACTGCTATTAGAGACAGAGATCAAGTG
>TeaL_167221
TCTCTCTCTCTCTCTCTGATTTCTCACTGATAATATCTATCAGACCTACTGTGTTCATTC
TTCTCTCTCTCTCTCTCTGATTTCAAACTAGTTGGCTCTTTTTCTCTTTCTCTGTGATTT
GGGTTTTAGAGAGAGAAAACCCAGATGGATTTCAGCTCGTTCTTGACGTCTCTAGGGACG
TCGTGCACGATATTTGTGGTTCTAGTGTTGTTGTTTGTTTGGCTGTCAAGAAAACCTGAG
AATGCAGTGGTGTACTATCCGAATCGGATCTTGAAAGAGATGGATCCGTTTGAGAAAACT
CGGATCATCCATCAATAAGCTCCACATGAAGCTTGTGGAATTTAAAAAAATATTGCAGTG
GTGGATTCTTGAAAGAAGTTACCCAAGAAATGGGTTTGACGTATTACTCTCCGGGTCTGT
TTCCAAATTTCACTTCCTAGGCAAGCTGTCTTCCCTCTCTCTTCCGTCCTCAAGTCCTCC
ATCGACGTCCTCGACGAAGCTCTGTTGTTGGAAACCCACTCGATGCTCCGAGATCATCCG
GCGGCGATAGCATTTCGATCGTAATGCCAGATCTGAGTCAATTGGTTTAGATTTGCACTG
TACTATTTGATTTTATTGGAATTAGGGCTCTGTATTACGAGTCCATTGATTGTGAGGTCT
CAGTTTTCACTGAGTTCACAGATGTCACTGCTATTAGAGACAGAGATCAAGTG
>TeaL_167222
TTTGTTATGTCCCTTTTGGCCCTATTTCTCTCTCTCTCTCTCTCGATCAATGGCGGGCTC
TTCGTCTCGGGGACGAAGTAGTTCACCATTCAACCATCGAAGGCCTTCGAGTCCTCACTC
GTCATCGTCTTCGTCTTCTTCGTTCATGAGCACTCGGATTGTACCTCGCTCGTGTGCGTC
TTCGTCGACATCGCATTACGGTTCAGGAAACGGTTACAGTTCCAGATCCATGACTCCAGG
TCTGCCTCAAACCGACTCAGTGTACTCCAAGGGCTGTGGAGGTCGCTCGCCCGTTGATTT
TGTGTCGGCCGATGAACTTCTAGCAGAGGAACTCGATGCGCCGAGATCCGGCGGCGATAG
CATTTCGGTGACGATTCGGTTTCGGCCTTTGAGTGAACGGGAATATCAGCGGGGGGACGA
GATTGCGTGGTACGCGGATGGTGATAAAATTGTTCGAAATGAGTACAATTTGGCTACAGC
TTATGCATTTGATAGAGTTTTTGGACCCTCTACCATAACTGAGGAAGTATATGAAGTAGC
TGCGCGGCCGGTTGTCAAGGCTGCCATGGAAGGTGTAAATGGAACTGTCTTTGCCTATGG
TGTTACAAGTAGTGGGAAGACGCACACTATGCATGGGGATCAAAATTCTCCAGGTATCAT
ACCATTGGCCATAAAGGATGTTTTTAGCATTATTCAAGATACTCCAGGACAAGAGTTCTT
ACTTCGAGTGTCATATCTTGAAATTTATAATGAGGTGATAAATGACTTGCTTGATCCAAC
TGGTCAAAATTTGCGTGTCAGAGAAGATGCACAGGGTACTTACGTTGAGGGTATAAAGGA
AGAAGTTGTTTTGTCACCAGGGCATGCACTTTCTTTTATTGCTGCTGGAGAAGAGCATCG
TCATGTTGGTTCGAATAACTTTAATTTATTCAGTAGCCGCAGTCATACAATATTCACACT
GATGATTGAAAGTAGTGCTCACGGTGATGAATATGATGGAGTGATCTTCTCTCAACTTAA
TTTGATTGATCTAGCTGGATCTGAGAGCTCCAAAACTGAAACAACTGGATTAAGGAGAAA
GGAAGGATCATACATTAACAAAAGTCTTCTAACTCTTGGAACTGTAATTGGAAAACTAAG
TGAGGGGAAGGCTTCTCATGTTCCATACCGAGATTCCAAGCTTACCCGCCTCCTGCAATC
TTCACTAAGTGGCCACGGACATGTTTCGCTTATATGCACAGTTACTCCTGCATCGAGCAA
TATGGAGGAAACTCATAATACATTAAAATTTGCTAGCAGGGCAAAGCGCGTTGAGATATT
TGCCTCACGTAATAAGATTATTGATGAAAAATCTTTGATTAAAAAGTATCAAAGAGAAAT
ATCAGTCCTTAAAGAAGAACTTGATCAGCTAAAGAAGGGGATTCTTGTTGGTGTCAGTCA
TGAGGAGGTTATTAGCTTAAGACAACAGTTGGAAGAAGGTCAAGTGAAAATGCAGTCAAG
ATTAGAGGAAGAGGAGGAAGCAAAGGCTGCTCTAATGAGTAGAATACAAAGGCTAACCAA
GCTCATACTCGTTTCTACAAAGAATACAATTCCTGGATGTTTGAATGATGTGCCCAGTCA
TCAACGGAGGCATTCTGTTGGCGAGGATGATGGTGGGATGGCAATGTCAGATCAAATGGA
CCTTCTTGTTGAGCAAGTTAAGATGCTTGGTGGTGAGATTGCATTCAGCACCAGTACCTT
GAAGCGTTTGGTGGAACAGTCCGTGAATGATCCTGTTAGCTCGAAAACTCAAATTCAGAA
CTTGGAACGTGAAATCCTTGAAAAGAGGAGGCAGATGAGGATTTTGGAACAACGTATTAC
TGAGAGTGGTGAGGCTTCAATTGCTAATGCTTCATTGGTTGACATGCAACAGACGGTGAT
GAAATTGATGGCCCAGTGTAATGAAAAAGGTTTTGAGCTAGAGATAAAATCAGCAGATAA
TCGCATCCTCCAGGAACAACTGCAGAACAAGTGTGCAGAGAATAAGGAATTGCAAGAAAA
AATAAGTCTCCTGCAACAACAATTGGCTTCAACGAGCAGTGGGAAATTATCACCTTCTGA
ATGGTGT
>TeaL_167223
CGCTAAGGCAATTATATTGTAACATATAATATTCGATGAGAACTACAATTAATGTACTTC
ATTAATAAATGGACCAGCAACAAATTCATAAACCACGAATTCCACAAGCATATAAAGTGA
TAGATGGATATTCAACAAGGATTTAAGGTGGACAACTAGTAATTGGCTGAAGCAACATTG
TGACTATATTCTTCCCCAATGATTTGGATTTAGAAATATAATCTCGGAGTTCCTCATCGC
AAGCTATTAAAATCCAATTATTGCCATCATCTTGATACTTGACACTGTAAGTTCCATCCT
CTAATTGCAGCCTCTTTGCCACTTCTTGTTGAAACTCAACCATACCCGACAACACCGGGA
GCTTAAATTTAATAAAATTCTCTCCATGTTTTGCCTTTATCGTCACAGTACTTGTATCTT
GTGTTGCCAGAGAATGTACCTTTGTGCAAGTAGTAGCCAAATCTTGCTTACGAGGTGGAT
CAGAAATTGGAGGTTGACTAGATTCTTGGATTTGTTCCTGAGCAACACCTTGGACAAATT
TATTGGAAAGGGCGAGGTTATCCTTGTTTCTCTTGCGACATGACCACCCGGTGATACCAT
ATTCACTACAAGCACGCTTCAATGTCGATTGGCTATCGTGAAGGCTTGCTGCAGCATCGT
CAAGTTTCATTCCAACATGCTGCTGGATATCCTCAGAACTAATTGGAATTCCTGCTTTTC
TTTGTTGTCTCTGGGACGAGTTAGTTATGCATTTTTGCTGTGAGGAAGTAACAACGATGT
TGTTTATTTGTGTGTTAAGAACAACATTGTTTCTAGTGTCTATTACATCCTCTTCCATTA
ATTGTTGATCTGATAAATCCAAGTAGTCCATCTCTCCTCCATTCTTCATCATATCTGGAG
ATCTTGCAATTTGGGATATCTCAAAAGAATCAAGTTTATCATCTTTTGAAGAATCAATAA
CTTCGACAGATAACTCCTCCCCTAGTTCTTCTCCAGAAGCCACCTTAAAACTTCGAAAAT
GCTGCTTCAATGTTGTCAATAATGGAACCAAGGCGATCTTGGGATCACCACCTTCAGTGT
TGCTTGGGCGTAGAAAGAATTCTAGCACGTAAACATTGTCTTCAATATAATTACTCCGCA
AGCAAATTGCAAAAGAACCGGTAAGTCCAACTTTGTGTGCGTAGTGTGCAAAAGGGTACT
CAGTTATGCTAAATTGAGTAACATCTTTGCAGAAGACCAAATTTTGGGACGAAATTGCTC
TCCCAACAACCCCTTGCCCCTTTCTTAAGTGATGTTCAACATCGACCATACTGAGTAGTT
CGTAGTTGTCAACTTTATTGAATTCGAGTATCACATGGAAGAAGTCACCCTTAACCAGAG
CCCTGCA
>TeaL_167224
CGCTAAGGCAATTATATTGTAACATATAATATTCGATGAGAACTACAATTAATGTACTTC
ATTAATAAATGGACCAGCAACAAATTCATAAACCACGAATTCCACAAGCATATAAAGTGA
TAGATGGATATTCAACAAGGATTTAAGGTGGACAACTAGTAATTGGCTGAAGCAACATTG
TGACTATATTCTTCCCCAATGATTTGGATTTAGAAATATAATCTCGGAGTTCCTCATCGC
AAGCTATTAAAATCCAATTATTGCCATCATCTTGATACTTGACACTGTAAGTTCCATCCT
CTAATTGCAGCCTCTTTGCCACTTCTTGTTGAAACTCTACCATTCCCGACAACACAGGGA
ACTGAAATTTAATATAATCATCTCCATATTTTACCTTCAAGGTCACAATACTAGTAGCTT
GTGCTGCCATAAAATGTAGCTCTGTGGGAGCAGCAGTAGCCAAGTATTTCCTATGAGAAG
GATCAGAAATTGAAGACTGACTAGATTGTCGAATTTGATCCGGAGCAGCAACTTGGACAA
ATTTATTGGAAAGAGTCTCATTCTCCTTGTTTCTCTTGCGAGTTGACCAGCAAGAGATAT
TATATTCCCTGCAAGCACGCTTCACTGTAGATCGGCTAACGCCAAGGCTTTCTGCAGCAT
CTTTAAGTTTCATTCCAAAACGTTGCTGGAGATCCTCCAAGCTAATTGGAATTCCAGCTT
TTCTTTGTAGCCTTTGGGACAAGTTAATTATACAATTTTGCTGTACAGAAGTAACAACAA
TATTGGTTTCTTCTGGGTTAGTAACAACATTGTTTCCAGTGTCTATAACATCCACTTTTG
GTAATTGTTGATCAGATAAATCTAGAAACACCATCTCTTCTCCATTCTCCATCCTATTTG
GAGATCTTGCAGTTTC
>TeaL_167225
TTTTTTCAGACAAATAAATTAACGAGTCATTGACTAAATCAAAGAATAATTCAGAGAACA
TGTACATGGCCAAAACGAACATCTTGCTAATTTATCACAAAATAGAGTGTATAATAACTC
CCTTTACAGATCCATCAGCACATGAAATCAACAAACTTGAAGTTCAATGAATAAACAGCC
TTTATAGAAAAGATATGTGCTTTTGGTTACAGGGCAATTGGGCATCACAAATTACAATTG
CCAACCCGCTCTGACAGAAGTGAACAAATAGAATTTGATCTCAAGAGTAAATATATGCAA
GTAAAAATATACAGTACTATTACCTTTTGAACCCATTGAAACAATGGATTTGCTAGCCAA
CGCAAATGCAAGATAAAAGACCAGCTCGAGTTTGTAACTAAGTTTCTGATACAGGTGGTA
ATCGTTCCTCAGAGAACCGCACATGCAGGTGTTGCACCTTTTTGGTTTTAACAATTGTTT
CCCACTTGGGATCAACAGATGCCATCTTGGAAGCCTGGTGTCTAGAATTCATTATGGTAC
CAAGGTGTGAACGTGAAGAAGAGTTCTTTGAGGACATGGAAGGCAAAGTACGCCAAAGCC
AAGACTCAGATGGGGATTTTGGTAGAGGTGGGGGGAGAGGAAATTGTGAGTTGATTTCTT
GATTATTTTCTTCTACATTGTCCACTTTTGTAAGCTGTCGCGGCTGATCTTCAAAATCCC
GGTATACATTGCTGGCCGATTTTAAATTTGTAAATGTAATCGACTCCTGACAAAGATCTT
GATCCTTTCGAAAACCCTTTCGCATCTTCTTCCCCACTTCCTGATCTGATTTGCCAGAAA
AATATAGTAGACTGGAATCAACATGGTTCAAACTTTTAGGTTGCAATGTAACTTTCTCAT
CCATAATATTTGACTTCTCAATGACTTTGAGTGAAGGATCTACTAAGGGAGTTCCTTCCA
ATCCCCCAACTTTTTGGGCAATTTCCAAATCATTATACATCGACTTGGGTAGCCCCTTCC
AATCAGAAGAAAATGAGTTCAATTTCAGAGATACCACCTTGTGTACAGAATCTACATACA
GGGTTTTCTCAACCACAGGACTCGCTGAGCCTATTTCCCTTTTATTGTTTTCATCAATTT
CTGCTTCTTTGGAGATATCAAGAAATCTTTTTTCTGCAGAAAAGTTGGATTGAGGTAATT
CGTTCTGCTGGGGTGATACAATAGTACCCTGCAAATGCCTGTAGAGAAACGATCCTTCCA
ATTTCTGAGAACTACTTTGGTGAGGAACTTGGTTGTACTTATTGCTCACTTCATTCTTAT
GTTCACGCAGCTCAGGTTTTTGCGGTTCAACAATTGATCTTTGCTCATGTGTCACAACCC
TCATACGCTCATTCTTCATTTCTTGGCCACGAGATGAAGATTTAGCATGTGTTCTGCTGA
GAGTAGACATGGGTGTCCGATGCGTTCGCACACTGATACCCGGAACTGGATTCAAAAGGC
AAAACCTAGGTAATAGCCCACAAACTCTGGTTGATAAATTTCCAGGTTCATTGTAGTCAT
CATCACCTTCATCATCACTTTCTTCTTCTTCTCTGTTATATTCAGCATAATTTGGTAAAA
TATTAGGCCTTGAACGATACACTGGTGGTCTCTGATCCGCACTTATTACCTTCCTCAACT
GGCTCGGTTGCTCTTGAGCCACTGGTGGCTTCCAGGAAGCATATTGAGGTGTTTCACAAG
CCATTGCCTTAGCAGCTGGCAAAAACCGACCCATCATGAAATCCCGAGTTTGCACATCCG
TTGAAAAGGTTCCAGATGGTTTCACCTCTGGACCATCTAATCCACTCAAGCCACTTAAAC
TACAGTTTAAGAAGAATGATTCAGTCCTTGAAAGTGTGTCAAGTGCATCTAGATATGCTT
CGTCGCCATCCCCCGAATCATCAGAACTCTCCTCTTCGGTTGTGTCTTTTGAGCTCTCGA
ATTTCGCTATATTTTCTTCTACAGATGAAACATTTTGCGAGCTCAAATCTTCAGAACCTT
TGTCAGGAGCTTGCTGTTTAATTTTTGTAATCCTACCGGGCGGAAGCTTTGGAGGCCGTT
CAAGAGCTTGAGTTTTTGATTTACTTTCATCCTTTGGTCTTCCCGGAGACTTTTCCCACA
GAAAAGGAACAGTCCCGGGGTTCCTCACTGGACCAGATTTCAATTCTGATTTGTAAGTAG
GAAGGGGCGGCAGACTGGGAAGAGATTTATCAGTTTTCCTTTTCACATCTTTCTCTGAAC
TCGCTGTTGACGAGAATCGCCTCACAGATAGAATTGGTTGATTAAAATCCAATTGCTTGT
CCTCCATTAGATTCTTCAGCAATATAAAACCAAGTAATCCCTTTGAGAAATACAATAACA
GGATCTTGAACTGAACCGATCTGGGTTTCTGGAAGAGAGCATCTGAGAGCTGTAAAACAC
ACAGAAGACAGAATA
>TeaL_167226
TTTTTTTTTCCGTCACAGCCAGAAAAATTCATCTGGTCCTATATATTTGAATTAGCCGTC
CCCATAAAATATAGACCGGCAAACACAATATCTTCTTACTTTATGTCTCCATCAATTAAT
TCCCTTCAATCTTCTTCCATTCTTTAATTTTACAGCAAATTTTGAAAAACAAAATAATAT
ATATCCTACAACTGGAATTAATCTATTTGCAGACATCATCAACCCCCAAAGTACTTTCGA
CTGCTCCAAATTCTCCCCTATTGTATAAAAAACAAATATATCTTGTCCCCTTGCTTTAAA
CAGTGTGTGTGATCCAGTCCACAGCGTCTCCAGATTTGTAGGAATTTCTCCTAGCTTCAT
TTCACTTAACTACAAAGATGCATCTCTCTTTGACGACAAAACTGAATGCAGGAGTCAGTG
GACGGGTAATCAAGAATCTGATCTGGAAGCTGTGAAGGACGAAAGGAGACCTGCAGCTTG
GACAGGTAGAATGTCACCGAATGTCGACATGGCAGCCGCTGACTTGTCTTTGAACCTCCC
AACTTGCCCATCTGTTAGCATGGATCCCAGCTTTAGTGTGCTCTCTCCAAATCTGCTACC
CACCTGCATGAAAGACTTTAAGAAAGGAGCAGCCACCCCAAAACTTGAGTCGTCATCAAT
ATCAATATTTCGAGAGAGTTCTTCATTTGTATAACTTTTCCAGGAGCTTCTTGAAGAAAC
ATCATCCCTAGAAGTTGAAATAGATGCTGTAGTTGTCCCCCTTGAAGACAATGCAGGAGC
ACTGATAGGAAGGTATTTAAACCGAGGAACAGTAGAACATCTCATAATGTTTGATTCGGA
GTTAGTGGGTAACTTCTGCACAGTATCAGTATACATCCGATTAAGTTGAACAAAGAACCC
GTAGAGGACAGCATGCCGCAGGTACGACTGCCTCTCATTCTCCCAGAGGTATGGCTCATA
CGTGAGCCAGTCGATGGGATCCAGCCTCTGGGAAAGGCGATTTACCAAGCTATCAACCTG
CTCTCTAATGACTGACTTGGTCTGGTTTACATCCTGCTTCCTTCTGAGAGAAAATTTTGA
CTTTACATTTTTTGATAGCTCCTCAATTGTATTGGAATCACCCCCCGAAAGAACGTCAGC
CACAAATCTGAAGTCTAATAGAACTTGCAAAACACCTTTATCTGACATTTGAGAATCACG
GGCCTCTGCAGTTGAAAGGAAGTCCGCATATATACCAATAACCTTTTCCAGCAATCTCAA
TGCAAACTTTTGCAGAATTGGCTTATCAAGAACATGACCCCCAACTCGATGAATTTCCTC
ACATGCACGGAATAGAAATGAGGTAATATAGAGTGAAGGAATGGCCGGGAGTGATATTTT
CATCTCTGATTGGCTCTCATCAGATTGCTCTTGCTTGACTACAGTGTCCTCCCAGCCTCT
CAAGGGACTTGTAGTTGATAGTCCATCATCTTGTCTTAGATCACGGGAGAGAATTGCTGA
AAGCTCATCAGAAACCCATGATATCCACAAGTTGTAAGCTCTATTGCTAAGATCTTGTAT
CATGTCAGTAAGTTCCTCAAGTTGCGGGCTTGAATTATCATCCACTCCAAACAAAGCTGA
AGTAGGTAGCGAGGTTTTCCTTTTAGAGAAATCAAACCTTTTCTTTCCCGGGCTATCAGA
CATGGGAGAATCAATGGTGATGCTAGAATGCCTCAACAAGGATGCTGACCTACCAGAAAC
AGCATCTGTAGTTTCACTCACCCAAAACCTCGGTGAACCAAGTATCACTGGTATGTGTCT
TGAGTGTTTCTGAAATGAAAACAAGACTCGCCCAATGAATAGCGATCTCTCAACAATTGT
AGCTGGTGATGGCACAGACTGACCTTCCGAGTTGCCTTTTTCTAGGGCAGCAGACAAGTG
TTCAAGCTCATTCTTGAGTTCCATCAATATGACCGAAATGCTCTGATAACATTTGTTTTG
TAGATATGGCGCTAGATCCTTTAACCTTAAAGATGCCTTTGGAGACTCTAGGAATCTCAA
GAGATCCTCAAGAACACTCTCGCAGCAACTGTCAACTGCATCCCTAATCTGGCTGACTTG
AGCTCCAAAGTAGGCATTGAGACAGCTAAATAAATCATTCTCCTCAGGCAGTGCTCTGGA
ACCAGCAAGAGGACCAGCCTTCTTACTATTTTGTTCCATGAACCAAACCCCACCACCCAA
ATAAGATCTGTTCAAGTATGCCTGGAAATCAACCCGATGGCCAGGAGCCTCAGCAATGGC
ATGAATTGATTCAGTGACATTAACATTTCTGGTCAGGTCCTCATATCCCAAGTCTATGAT
AGCTTTCATTCTCCGGACGAAAGCATCTTCAAATATCTCATCCCAGAGATCAGCATCATC
TTCCATAACAAGCTCACGAATCCTGTTCCATGGCAATTCAATTTCAGAACCAAAGACATT
TTTTAGCCACGGCAAACTAGCCTCCAACACTTGCTTACTGTCCATTGTCTCCCTTATCAA
TTTCTCAGCTGAAGCAAGCTCCCGACCACTGCCAATGGAATCAATCAAATACCTCCCATT
AATCTTGTTAACAATCTCTTTGCCACAACTCTTCAACCAATCAGAGCAGGTTTTAGCAAT
GAAGTCCCGTTCAAGCGTTACCATTACGGACTCCAACTTATCCCTGAACAGTTTCCACAA
CCTGACTTCCTCATCGGGATTGGGTATACTGCCAAACAGTTGAGAAGCAGGAGGGGAACC
CAATATGACTTTATAAAACAATGGCATATCACTCAAAACTTGTAAGAACAACTCCCCTAT
TTGGCCTAAGCTAACCTGAATTATCTTCAATACTTGACAAAATGCAGAGATGACATCAGA
GCTAGTACTAGTATTGGCCGTGGAACAATTGAGTAATTTCTGAGAAATGCACGACTTTCT
GGAGTCAAGGAACAAGGACAAAACTTGTTTGGGTTGAAGCTCGTCTACGATGGCAACAGC
AGCAAGAGCATCGGCATAGGCGACAATGCTGAGGCCAAGGGCGTGATCCAGCAACCTCTC
GCGGCTCCTCTGGGAGATCTGGAGCTTGAAGCTCTCGACAATCTGCCACTGATGCTGAAG
CAAAGGGAAATTGGACAATATGGTGTTGTCGTTGTTAATGTCAATAAGGCAGTGGTGAAC
CTGCTTGGCACGGGTGTATCTAGCGGCTGCCTCGAGGAACATGAACTCGTCGAGACAGCC
CCAAATGTTCTCAGGGGTGTCGACCAGGTACTTGACCCGGGAGGCGATCCCGTAAATCCT
GGCTCGGGCAGGGTTAGGGCTCGTGGCGGCCAGCAATTTGGGGGTGGATTCGGAGGAGAG
GGAAAGGAGAATACCGTCGTGAATGGCGGAGATATTGGCGGAGATGGACTCGCAAGAGGA
CTTCATGAGAACGATGGAGTCGGCGGAGTCGATGAGATCTCTGTAGCGATTTCCGACCAA
TTGCCGGAGCTCCTCGCTCTTGTCCTGGATCTGCTTCCTGGTGCTCGACTCCACATTTCG
GATCTCGGATATCGGCTTTGTCCGGAACAGAGACTCCGCGTCTTTCTCTCTGTATCCTCC
GACGCCGACACCGCCATTCCGACGTTGTTGATCGGCTGCTGCGGATGGAGATGGTGAGGG
TGATGATGGTACTGCAACTCCCATTCTTAATTGCCAGATTTCCAGATCCAAGCTAAACCC
GATTTCAACCGATTCCCAGATCTCATCTCATCTCATCTATGTACTTCTATGTAGTTGATG
AGCACCAAGGGAAAGCCCTTCCTGATGTTATAAACGTATATTATTATACAACCTTCGCTT
CATCATCGTCTTCAAGTATGCCTCTTATTCATTCTAATAAATTGCAGCAGCTTGATTCAT
AAACAATGGCATAATTTTA
>TeaL_167227
ATACAAACTTCGAGGAGTATTTTCAGCTCGCAAACAAATCAGGTTATTCAAAAAGATAAC
GAATATTCAAGTGATTCAAGTCTCAAAAAAAACCATGTTGTCTTTTGCTTTGTGTAATTG
TGATGATCTTCATTCAAACGGGGGGTTTGATGATAACGTTTGTGAAACCTGATAGGGAGC
AGGGAGACAATGATGATAAAGAAAAGAAACCGTCC
>TeaL_167228
ATACAAACTTCGAGGAGTATTTTCAGCTCGCAAACAAATCAGGTTATTCAAAAAGATAAC
GAATATTCAAGTGATTCAAGTCTCAAAAAAAACCATGTGCAGAGTCGAAGATTGTACTTG
GAGTTGGAAAGCTCCATTTGTCTTCAGTCTCGGGGCCATTTTATGTATAGGCGGAATGCC
GTTGTATTTGTCAAGGGTCAAACCCTTTTTGTTTATGTAATTGCAAGCCTAAGAGCATTT
TTACCAATTGAAATCC
>TeaL_167229
ATACAAACTTCGAGGAGTATTTTCAGCTCGCAAACAAATCAGGTTGTCTTTTGCTTTGTG
TAATTGTGATGATCTTCATTCAAACGGGGGGTTTGATGATAACGTTTGTGAAACCTGATA
GGGAGCAGGGAGACAATGATGATAAAGAAAAGAAACCGTCCTTGTAGGTAATAATATATT
ATTATAGATGAAGTTGACAAGCAAAGGTTTGTTCTCAATACTAAGATACAAGTCCCCAGC
GTATGAGCCAACCAATCTTCTCTATAAGCAGCAATGTCGAACCATAGTGAAAGTCCGTTT
GAAATGGGTGAAGAACCGAACCCTAGACCACATCATCGACACCCACACCGACCTCAAGGC
TGCTTTCCTCATCAGGGACGCCGTCAATCGCTCCTCTACATCCTACATCACCTCCAAGTC
CATCTCCGATTGGCAAAAGCTCCTTGGCCTCACTGTCCCCACCCTTCGCTTCATTCGCCG
TTACCCAACTCTCTTCGAAGAGTTCCCTCACCCCAAGTACCCTAGCTTACCCTGTTTTCG
CCTCACTCATATTGCTACTACTTTGCACAATCAAGAGCTGATTCTTTACCAGACCCATGA
ATCTGACATTGTCCAACGCCTTTGTCGGCTTCTCATGATGACCAAGAACAAAATGATTCC
TCTTCAATCACTTCATCCTTTGAAATGGGACCTGGGTTTGCCTGATGATTTTGATAGAAA
CCTAGTTAACAAGTATCCGGATCAATTTCAAGTTGTTAAAGGGTCAAATGGGTTGCTGTC
TCTTAAACTTGAGCAATGGCGCGAAGATTTTGCTGTTTCTGAGTTGCAGAAGAGTAATGA
GAATGGTGGTAAATTGGGTAGCAGTAGCAGTAGCAGTTGTGGTGAGTATAGGCAATTTAA
GAGGGGGCAAACTGCATTGGTGTTCCCAATGACTTTTCCGAGGGGTTATGGAGCACAAAA
AAAAGTGAGGGCATGGATGGAGGAGTTTCAGAAGTTGCCATACATTTCTCCATACGAGGA
CTCTAGTAGAATTGACCCCAATAGCGAGCTTATGGAGAAGAGGGTTGTTGGGGTTTTACA
CGAGTTTTTGAGCTTGACCATGTATAAGAAGACTAAGAGGAACTACTTGAGAAGCTTGAG
AGAGGAGTTGAATCTTCCTCACAAGTTTACACGAATCTTTACAAGGTATCCAGGGATATT
CTACCTCTCGTTGAAGTGCAAGACAACCACTGTGGCACTAAAAGAAGGTTACCGGCGTGG
AAGATTAGTGGACCCTCATCCGCTTGTTCGTTCAAGAGAGAAGTTTTATTATGTAATGAG
GACTGGGTTGATTTATCGGAATAAAGGTTTCGATTTGATACCTCAGCTTGACAATTTGGC
TAATGATGGGGTGGATGGGATGGAACAAGAAGAGTCCGAGGAAGAAGAGTTTGAAACCGT
GGATGAATGCTATGAAGAGGAAACTTCAGGGGTTGAAGTGGATTCTGATGAAGATTAGTG
TTCTATCCAACAAAAACAAGAATGGCTGTCTTGAAAAATGGAATAGTGTTTCACCTTTGA
GGTGCAGAGTCGAAGATTGTACTTGGAGTTGGAAAGCTCCATTTGTCTTCAGTCTCGGGG
CCATTTTATGTATAGGCGGAATGCCGTTGTATTTGTCAAGGGTCAAACCCTTTTTGTTTA
TGTAATTGCAAGCCTAAGAGCATTTTTACCAATTGAAATCCTTTGTTATATCATATGTAT
AAACCAGAGGGAACTTCTATTGTTTATTTACGATCATGATTGTAGCTTCCACATGTTTAT
TTATTAAATTAATCGTAATAATGATTGAG
>TeaL_167230
CCAAAACTAGTATAAGAAACAAGGATAATTAAGGACACCATGTTTGGGTGAAAGGCTCCA
AAGGCAGCCAAAGCTCATTGCAATTAACCAATAAAGACTTCATAATTTTGGAAAGTGTTT
ATGATCTTGGAAACCAAAATGCATCACCAATCAAGGAGTTACAAACTTCAGTATAGCAGC
AATCTGTTGTGTCTGAGAGATTTGCCAAAAATTGCTCTGCTCTCTCTACTGCTGCTTTTC
CCATCTCTGCTTCATTCCAATGGATTTTCCCTCACTCTTCGTTTTGAACTTCAGGCGATT
TCTTCTACTAAATTCAGATGTTGATCCTGGCTCATCCTTTAAACTTAGCGAAGCTACTTG
GCTTTCTAAGAACCGAACATGATCAGCATCAGCCAGAGAAGTCTTCCTACCAGCACTTGA
GTCGACTGGCCATGTCATTGGGACTACTACATCCCCTTCGATCTTCTTGCATTTGCAACG
ATTCATAAAAGCGACTGTATAATTCCCAAAGAAGGTGTCGAGACGATTAGCTAGTTTTGG
TATATCGGACGATGGAAGAATGTCCCAGACCTTAAGAACCTGGAAGTCTTTTGAGTTTTC
CCTTTCAATGTCTACGCTCCATGCGAGATTCACTAATCCATTGGCCTTGTACAGCTCCAA
CAGCTCAGAAGAAGCCCCATTCATGTGGAGGACTTTGTCCTTTTGACGATTCAGTCGCCA
CCCATTTGAAAGCCTGTCTAAAAGAGAAAGCACTTCCTTGCGAACCTCTAAATTCTTTAT
TCTAGCCATTGATTTCATAAAATCATCACTGAAGCAAACCTTCCACTTTGTATTGCTAAA
CAGTAGTGAATCTGTTTTGAGCAATGTATCAAGTTGGTTAAACTCAACTAAGGCACCTGA
AACAGCTTGAGCCAAGTTCCTATCATCATTAGCGTCGTAGAAACAACCACGTGACTTTGC
ATCTAGGACTAATTTCTTCCAAACAGTGCCACTATTGATTAATGTAGCGCCGTTCCCCAA
TACCCAAAGGCAATGCCTTGCTCGAGTCAGAGCCACATTTGTTCTTTGACGATTGGAAAG
GAAGCCCACTGATCCACGCCCATTACATCTCACGGTAGAGATAATTATCACATCCTCCTC
ACCACCTTGAAACCCATCAACAGATCGAACACTCACAGAGAAGTCACTGTTCGCATCTGT
ACTGTATGTCTTTTCAAGTTTATCTTTAAGTGCGAATACTTGAGCTTTATATGGTGATAT
GCAACCAACCCTTACCTTCTGTTTTGATGCCACCGATTCTTTAAAAAGGGTTGCAACAAT
CTCAACAACCACAGCTACCTCCACCATGTTTTTCCTACTATACCTATCATCAAAGCACTC
TTTGCCAGAGGCTACATTTATAAAAGAGTAGGAGCCAAACATCTTTCCTTGAAGGAAGCG
TTTCTCATATGTTCTCTGTATGACATTTGGACCATCCAAAACCTTATTGTGGTAGAATTC
CCTATTTGGAAATAAGCTTATCGATGGATGCATTCTATACTGGACTTCAAGAAGATGCTT
TTTATGTCCTAATAACACCAGCTTCTCAAATAAGCTTCTTCCAAAGTCAGCCTTTTCACA
AATCTCGCTTTGGACCATTGCAGGAAGTTGTAGTTCATCCCCAATGAGTATAGCATGACG
AAGACCAAGGAGCTGCAAGGGAATTGTAGACTCACATTCTTTGAGCTGAGCAGCCTCATC
AATAACCAATAGTTCTAGTGGTGTCATTCCTTCTGTGTGCAATTTAGCAGAGCTTGAAAC
AGTGCAGAATATCAAGCATGCGTTTTGCAAGCAAAAACTTCGAATTAGATATTCATCAGT
CATATTGTTTGGCAACAATATTGATTGGCGAAGGAATCTTAGTACTCTAAGGCAATTGCT
CTTGGCTGAACTCAACTTCGCTAATCGATGAACACTGCTTCTTTCATCTTCAATTCCATT
GAAGACTACTCTCAAACCCTCATTTGCCGAAGCACTAGTATTTAGCAAAGTTCCAACAGA
CTTCAACAGATCAACAGCTTTTATCATCTTCTTTGCTACTTCTAGTGAAATGAATGAAGT
TGGCATATGGGTGTACAAACTTGTAATAAAAAAGATAAGCTTATTTCCAAAGAATTTATA
CTTCATCATAAAAAACTCCTCAAATGTCAAAAGATTGTCACCTTCCTCTTTTCTTTCTCC
TCTGTTTTTCTTACATTGAGTGGAATTATCCCCCTTCTTTCCTTTATCACACTTCAATTG
GCTTTTTCTCTGAGAAGGCTCTTTCTTATTCTGTTTTTTTTTGTCCTTTTTCTTGTTCTC
CTTTATGGTTTGAGCAATTGCCTTCATCCAAATTTTCTTTTTATCCTTATCTTTCAAGTC
TTGATCATAGATACCACCCTCGTTGTCTTGATTGTTATTTACCTTCTCATTTCCAAAAAT
TTTCTCTTCCTCTTCCTCTTCCTCCTCATCCTCACCTTTTTTCATTTTTTCTTTTTCCAA
ATACAAGAGGTACATTTTTTGAGGGTCTTCAAGCAAACAAATCATTGATTCAATACTATT
TTTCCACCCATACATTGGAGCAAAACAACCATAAAGAGCAGAAATACGGTAATCAAGATA
CACATCAAAAAGGTCTTCATGATCATCAATCTTCATTCTCTCCCCATTACCAAATAAAAC
TATATCTCCTAACCCATAAGTATCATACCGAAGTGAATCTCTTGCCAAATTCACAAGCCG
AGTTGTGACTTCCAACACTGCAATGTTAGTTGGAGCACAAGTCAGTGTTCTGCATTTCAT
TTTCAACAAAGCAAACAACAATGCACCGACTGTCCCTGTCTTCCCAGTCCCTGGTGGGCC
CCAAATTAGTTTGACAGAATTCTGATGATGGCATTCCCTCGTAGCGACACAACTTAAAAT
AGCAGCCTTTTGGGAATTATCCAGCTTGAAAGAACTGATGCAATTCTTCGTGTTGGATAA
AGCAACACTCTCATTCACTTGAGAGACGCACTGGGTACAATCTGCCTCGATTATGGATTC
AGTTCGAAGAACTCTTTTGATGATGTTCAAGTTTGCCCCTTCCAGCTCTGAGTTCAATGC
TGTCCATATCCGAACATTAGTCGTCATGTTTGTCAAATAAACAGCAAAAAGACTTTTCTT
CTTCTTAATCTTCTTATCCATTTCTTTATCTGCTTCAAAAGTGATGGGATTTGAAGTCCT
AATTGTAAGCTTATCCTGATCATATTCATCCTTCACTCTATGAACGAGAGCAACAAGATA
AGGTGATTTAGGCCTGTTGAGATCATCAATGCATTTGGGTCTGACTTCTGTCAAGGCAAT
GAGGTCTCCAAACTCTGGCTCATAACTTCCTTCGTGATCATTTGCAGTGTTTTCTCTGTT
TCTCTTCAGTAAGATTTTGTAGTACAAGTCCTTTGGAGGATTGTAGTTTTTGGACAATTC
AACAGACAATATTTCACAGATTGGTGCACGAGACACCTTTTCCAGGGATGATAACAAATC
AGCACGTGTTTCTTCAATAAGTGGGTTGATGAATGACTTCATGTAGTGATCAGTTGATAA
ATATGTCATTGGAATTTGCTTGACCTTGCCCATGTAAAGATGTCTGTTGAGAACATCAGA
AAGAGACCAAGAAAACACCACATCTATCAAGCCTTGACCCTTGTCCTTCTTGGGTTCTTT
CTTCTTCACAGTAGTACTACTCCTTCCAATCATCTTTTCTACTTTTGCTTCCCAAAATGA
TCAACTCCAACAAAATCAAACCCACTTTCACTCTCTCTCTCTCCCTCTCTCTCTAACTCG
TGGGGGCTGTTGAGGCTGGACTCGTGTAATGTTGGGGTTCGGAGGAGTTCACAACTGAGC
GATGGGTGGTCTAATGGGCTTTGTCTAAGAGATGGGGTACCTTCGATTCCTCTACAGATC
GTGAGAAAGTCAAACGCTTGATCTAATTCTGTACAACCACAGCAATTTGGACACCACATC
AATTTGGATTCAAACTCCCCCAAATCTCTCAACACGTTTCAACACCAATCAAAGATGATG
AGAATGAAGACTAAAACGACAGGGCTGTCACCAACCAATGGCGGCTCAGGCGGAGGCGGA
GAGTGGGAGGTGAGACCCGGAGGAATGCTGGTTCAGAAGCGAACAGATTCAGATCAAAGC
CGAGTCCCACCACCCACCATCCGTGTTCGAGTCAAATACCGGTCCATTTACCACGAACTC
AATATCAGCTCTCAAGCCACCTTCGGGGAATTGAAGAAGATGCTGTCTGGGCCGACGGGA
CTGCACCACCAGGATCAGAAGCTGCTGTTCAAGGACAAGGAGAGGGACTCCAATGCCTTC
CTTGACATGTCGGGAGTCAAGGACCGATCGAAGATCGTTTTGGTTGAGGACCCAATTAGC
CAGGAGAAGCGGTTTCTTGAGATGCGAAAAAACGCAAAGATGGAGAAGGCTTCGAAATCA
ATCTCTGAGATCAGCTTGGAGGTCGATAGGCTTGCCGGGCAGGTGTCAGCTCTTGAATCA
GTAATCTCTAGAGGTGGGAAAGTTGTAGAGAAGGATGTATTGAATCTGACCGAACTGTTG
ATGAATCAACTGCTTAAATTGGATGGGATTATAGGTGATGGGGATGTGAATTTGCAGAGG
AAAATGCAGGTGAGAAGAGTGCAGAAATATGTTGAGACTCTTGATCTGTTGAAGATCAAA
AACTCAATGCCTAAGAGCAATGGAAGTCAAATTCCACAGCCGCAAGCCCCATTTCAACAA
CAGAAGTACTCGAACGGGCAAATATCCTCACCAAATCAACAGCAGCAAGTGAGGCGGTCG
GTTGGGCATTTGCCAATACAAACACAACCCCTGCCGCCACATCAACCGCCAAGGCATTCA
ACTTCTGGAGCAGTTGTCATAACCACACAATGGGAGACATTTGATTCTGGGCCAGCCATG
GTGCCAGGGCACCCTTCAATGTCCACTACTGCATCAACCACCACCACCGTCAATTCAGTA
CAACATCCAAAATTCAATTGGGATTTGCTTTGAGTAAGTAGTGAACCAAGTATCTGTTCT
AGTGTGTGTGGATGAGTGTTTTGGATTTGCCTCGAGTTGGTTTGGTATCTTATTCTCCAT
TCTTTTCTGTATTTAGATTTGTTAGCACCCCCCCTTTTTATCTGTCCTTCAGTTCAGAAA
ATAAATGGGGTACTTTATTATAGCCAATAATATTACTTTGTTCTTTTCTATTTCTTTGTA
ATCCTCCCAAGTCATTGCCATTTGTATGTTTCTGGCTTTGACAGTTATAACAGTGTCTCT
ATGTAGATTTGTTACTTGAGATGTTAGGATTTTAAGTGAATCATAAGTGCATGTGGAACT
CAAAAATCTCATTTGGTAAAATATTTAATCTCTCCCTCTCTCTCTCCTCACCTCATTTGT
GAGCGGGTAAAGCAGGTCAATCCAACTTTTGGTGTACTTGTGAGTTACCATAACAGAAAT
GCTAAGTGCTCAGAAATAAATAAAAAAATTATAGTTG
>TeaL_167231
GGTGAATTCAAGAACTGGTCAATCAAGAATAGAAAAATCAATCAAGAGCCAGTTCAAGAA
TAGAATTCTTGAATCAAGAATTCTTACACCAGGATAAGGTCACAAAACAATTTTTACAAT
TCACTCTCTAGCAATCTTTTTCGTCTAATTGACCCTTTGGATGTTCCCATGAAACCAAAT
ATTGCTATGCACTATACTTTGTTGCATGACTTTGCCGCCACTTCATTCCAATGGCTTCTA
CTGCTTCACTCTCCATTTTGGACTACTCCATGATGATCCTGCAGGTGTATCCTTTAGACT
TAGTGAAGCTACTCGGCTTTGTAAAAACTGAACATGATCAGCACCAGCCAGATAAGCCTT
TGTACCAGAACTTGAGTTGGCTGGCCATGCTGCTGGAACCGCTAAATTCCCTTCGAGTCT
TCTGCATTTGCAGTGGTTCATCTTGTCAACTGTATAATTCCCAAATACGGCTTCGAAATG
CTCTGCTATTTTAGGTATCTTGGCCAATGGCAAAATGTCCCAAACCTTTATAACCTGGAT
GTCTGTTGAATGTTCCCTAACAATGTCTATGCTCCATATGAGATTCAGAAATTTATTGAC
CTTGTGCACCTCCAACAGTTGAGAAGAAGTCCCATTCATGTTCAGAACTTTGTTCTTCTG
ATTCTGATGCAAGCCACTCAAAAGATTTTGTAAGAGAGAAAGCACTTTCTTACGAATCTC
TATGTTCTTGATTCTAGTCATGGATTTCCTAAAATCATTGCCAAAGCGAA
>TeaL_167232
GACAATTCGGGGAAAAATGCAGCACAATATTTTGACAACGATGAGGAGTTTGAAAATGAT
GGAAGGATGTAAGGGCACGCAAGTCTTCGCCCTTGATCCATCCGGCACCGCCGCCGCCGG
CGGTGGTGTTGGAAGTGTGGGAGAGAAGTTCTTGCACCACCTCCAAGAACATCTCAAAGT
CAATTCGATTAGGGCAAAATCGACTCGGAATTTCCAATCCAACAATGTCCAAATCAACAA
CACCACTGTTTTAGCTGAAGCCCTTGCTGCCTATGGCCTTCCTCAATCCGATTTGCTCGA
ACCCCAAATCGAACCCTGTCTCAAATCGGTAAATTTTGTCGAAACCCTAGCCGATTTGTA
TCTGAGAATCGAGAATTGTCCCCAATTTGAGAAATCAGGGCTGTATCTCGAGCAATGTGC
CACATTTAGGGGTCTATCTGATCCAAAATTGTTCCGTAGGAGCCTCCAGTCCGCGCGGCT
CCACGCGGTTAATGTCCATTCTAAGATTGTTCTTTCAGCTTGGTTGAGGTTAGAGAGAAG
GGAGGATGAACTAATTGGGACATCATCAATGGATTGTTCTGGAAGGAATATGGAATGCCC
AAATGCTACTTTGATTTCTGGGTATAATCCAGAGTCGGTTTATGATCCCTGTACGTGCTA
TCGAAGTCCTAGGGAGGATAGTGATGCTGAATTTTCAATGGGAGATGATGAATGTTCAAC
ATCTGAGGAAGATGGTGATATATCATTTTGTATTGGTGATGATGAAGTTAGGTGTATTAG
ATATAACATTGCATTGCTTTCTAGACCATTCAAAGCAATGTTGTACAGTGGGTTTTTGGA
ATCGCGGAGGGAAAAGATTAATTTTTCACAAATTGGGATTTCTATAGAGGGGATGAGAGC
TGCTGAGATATTTAGCAGGACAAGAAGTGTCGATTCTTTTAACCCAGATGTTGTTTTGGA
GATTCTCTCTTTGGCAAACAAGTTTTGTTGTGATGATATGAAGTCTGCTTGTGATGCATA
TCTAGCATCTTTGGTTTATGACATGGAGAGAGCAATGTTGCTCATTGATTACGGATTGGA
TGAGACTGCACCTCTTCTGGTGGCTGCTTGCTTGCAAGTATTTATGAGAGAGTTACCAAG
TTCAATTCACAATCCAAGTGTAATGAGATTCTTTTGTAGTACGGAGGCTAGGGAAAGATT
GGATCTTGCTGGGCATGCTTCATTTTTATTGTACTACTTTTTAAGCCAAATCGCTATGGA
AGTTGATATGAAAGCGAACACGACAGTGATGCTATTGGAGAGGTTAGGAGAGTGTGCAAA
TGAACATTGGCAGAAACAAATTGCATTTCACCAATTGGGTTGTGTGATGCTTGAGAGGAA
GGAGTATAAAGATGCCCAAAAGTGGTTTGAAGCAGCAGTTGAGGCTGGCCATGTTTATTC
ATTAGTGGGTGTTGCAAGGACCAAGTACAAGCGTGGTCACATGTATTCTGCTTACAAGAT
GATGAACTCGCTTATTTCTGATTATTCACCAGCTGGGTGGATGTATCAGGAGCGATCTCT
TTATTGTAATGGGGAAGAGAAGATGATGGACTTAGATACAGCAACGGAATTGGACCCTAC
TCTTTCTTATCGGTACAAGTACAGAGCTGTCATGATGATGGAAGAAAATAAGATTGCGGA
AGCCATCTCAGAGATCAACAGAATAATAGGTTTCAAGGTCTCTCCTGACTGCCTTGAACT
ACGTGCTTGGTTTTCAATTTCCATGGAGGATTATGAAGGAGCTCTAAGAGATGTGCGGGC
CATTTTGACTTTGGACCCCAATTACATGATGTTCCATGGGAAGTTGCATGGTGATCACTT
GGTAGAGCTCCTCCGTCACCATGTTCAGCAGTGGAGTCAGGCTGATTGCTGGATGCAGCT
GTATGATCGATGGTCCTGTGTTGATGATATTGGCTCTCTAGCTGTTGTACACCACATGTT
AGCAAATGATCCTGGGAAGAGCCTCTTACGGTTCCGTCAGTCTCTCCTCCTGTTACGGTT
AAACTGTCAAAAGGCTGCAATGCATAGTCTGCGGTTGGCTCGAAATCATTCTACCTCTGA
GCATGAAAGGCTCGTCTATGAAGGATGGATTTTATATGACACAGGCCATCGTGAAGAAGC
ATTAGCCAAAGCTGAAGAGTCCATTTCTATCCAGAGATCATTTGAAGCTTTTTTCCTTAA
AGCATATGCTTTAGCCGATTCAAATCTTGATAATGAGTCTTCATTGTACGTTATCGAACT
TCTGGAAGAAGCTCTTAGATGCCCTTCAGATGGCCTTCGAAAAGGACAAGCATTAAATAA
TTTAGGGAGTGTATATGTGGACTGTGACAAGCTGGATCTTGCTGCTGACTGCTATATGAA
TGCCCTTAATATCAAGCATACAAGAGCACATCAAGGGCTGGCACGTGTATATCATCTAAA
AAATCAACGCAAAGCTGCATACGATGAGATGACCAAGTTGATAGAGAAGGCCCAGAACAA
TGCATCAGCTTATGAGAAACGATCAGAGTACTGTGACCGTGACATGGCAAATGGTGATCT
CAGTATGGCAACACAATTGGATCCTCTGAGGACTTATCCCTACAGATACAGGGCGGCAGT
TCTTATGGATGACCAAAAAGAAAATGAAGCAGTACAAGAGCTGACAAAAGCCATAGCTTT
CAAGCCTGACTTGCAAATGCTTCATCTCCGAGCAGCATTCCACGAGTCTATGGGTGACTG
CGCTTCTGCTCTCCGTGACTGTGAGGCTGCTCTCTGCTTGGATCCCAACCACAAAGACAC
CATTGATCTGTATAATCGAGCACAAGGCCGAGCTCTCCATCTACATATGTGAGTCAGTGT
GTTTTATATTTGTGAAATTGTTCGTACCCACTGGTAGCCTTGAGGTAGTCGGATACTAAA
TTCACTCCAAAAACCGATGCCAATAAAAGAGCATCGAGATGGAAACTGACTGTGGCTTTG
AGAACGGAGGGAAATGTCAGTGGGGGAAAGGACAGGAACATTTGGGAGAGGTATGTATAT
ATGCTGCTATGGAGTTGATGATGGTAAAACAGATTGTGGAGAAGCACAGCCCACAAGACA
GCTCAAGAACAGGGCAAACCCGAAAGGAAATGTTCAAAAGATGTTGTGTTAGACTGTAGT
GTTGGGCAGAGACAAGACAGTTGAAAGGGTGTATCATGTTGTAAGATTTGTATACTATTT
CTTGAGCATTTTTCCTCATTAGAAGTGGAATTTGGTACTAGGAACAAGTTGTTTTTATCA
AAAGATGAAATGTCCGGTATAGATTCAAACCTTGTGTGATGTGGGCCATACTCAAAATGA
ATTTGACCCACACGTTTATTTTTATGAAAACATTTTGAGTAATTTTTTTTCTGAGTACAT
ACCATTACTGCTGTACCCTTCTCGCTTATTGCAATGGTTGTACAACAGATGGCGCTGCCG
TTTGTGTTTGGACTGCACATTGTATGTGGTAATGGATAATGTTTTCATCTGCA
>TeaL_167233
GGCTTGGGAGCTTATGAATGAGCCTAGGTGCACTTCTGATACCTCAGGAAGTACCATTCA
GGGTTGGATTACGGAAATGGCTTCATACTTGAAATCCATAGACAGTAATCACTTACTAGA
AGCTGGTCTGGAAGGATTTTATGGGCAATCAGGTTCTCAGAAACAACAATTCAATCTGAA
TTTCCAAGTAGGAACCGATTTTATTGCAAATAATCAAATCCCCGGCATTGATTTTGCTAC
AATTCATTCATACCCTGATGCATGGTTACCTGGAACAAGTGAGGACAACCAGATTTCATT
TTTGAACAATTGGGTCAACACTCACATTCAAGACGCGCAAAACATACTAGGAAAGCCACT
TCTTGTCGGTGAGTTTGGAAAATCATGGAAAGATCCAGGTTTTGACACAAAACAAAGGGA
CGTTTTGTTCAATACAGTCTACTCAGCAATCTATTCGTCTGCTAGTGGTGGAGGAGCAGC
TGCCGGAGGAATGTTCTGGCAACTTCTAACTGAAGGAATGGACTCTTTCCGTGATGGGTA
TGAGATAGTTTTGAGTGAAAGCACTTCAACAGCAAGTCTGATTGCTCAACAGTCGCAAAA
ACTCAGGAAGATTCGAAAGATGTATGCTAGGCTGAGGAACGTTGAGATATGGAGGAAAGC
AAGGGATATGAACAAGAGGGGCAATACTGGAAACTGAAAACCGCGTAGTAGTAATCTAAA
AGTATACAAAGCTAATGCTACATTACTGTTGAGGATTTTCAATTTTAATGCTATCTTATA
GATTCATATGTTTATACAAGAGAGAAGATTGATGAGTTTGTGTAGTTTTTATATACTTTC
GACAATGTCTTGACAATACTTAAATGGAATCCAAAATACATAAAATAAAAGCAAAGTACT
CTTTGATTTATTCTGAAACTACACTGTTAAACTACATCTCAAAATCCCTTCTTACATACG
TGAAAAAAAAAAGTCATAATTTACATATAGGAGCAACCCTTTTAATGACATCTTATTGCA
AAAAAGACTAAAGCTGTAAACCAGAACCAGAGGTTTTCACTGGACAAGATTTCATATGAT
GGTTCCATCTTTAATAGTTGCATTCTTCAGTACCACTGTGATCCCGGATCTAATGTAGAA
TCCTTCATCTGGTCTTTCTGCTTCCTCAACACCATCTGTATTTGCAATGATCACATCTCT
TCCTATCTTGGCATTCTTGTCAATTATGCAATTCCTGATCTTGGTATTCCGTCCAACACC
AATGGGAACCTTTTCCTCCGCTAACAGAGATGCAATTTCAGATTCAGTTTGATAGTAGTC
TGCACCCATCATCATCGTATCCTGAAGCTCAACACCCGTCTCTAAGCGCGAACGAATACC
CACTATGGAGTGCTGGACATTACATTCGTGCAAGAAGCAACCGTGTGAAATTATGGCATC
CACAATCTTGCATTTTTCCATTTTAGTCGGTGGCAAGAACCTAGGAGAGGTAAAGAAAGG
TGTCTTCGGGTCATTAAAGTCAAACATTGGAGGCTGTTCTGTAAGGGCCAAGTTGGCATC
AAAGAAAGACTTTATTGTCCCAATGTCCTCCCAGTAGTCCTTGAATAAATATGCCTGGAC
ATTATGATCAGACACAGCGGAAGGAATGATTTCAGAGCCGAAGTCATTGCTTGTAGGGTA
CCTCCACCTCAAAAGCTTTAGTAAGACATCAGTTCTAAACACATAAACACCCATTGATGC
AATGTAAGGGTAGTTTGCAGCATCTTTCTCAGAGAGTCCGAGAACAGAGGTGTCAACTTG
CATTTGTTTCAGTGCAGGGCCTTTTGGTTTCTCAGCAAAGTTGATAATACGTCCCGTTTT
GTCAATTTTCATCAGTCCATAATCCGATGCTCGGCTAGCATCCATGGGGACACATGATAC
CGTGATATCAGCGTGTGTATCAATATGCTTCTGCACAAAGTCCATATATTCCATCCTGTA
GAAATGATCACCAGACAAAATCAATATGTTCTCCACATTCTTGTTCTTGGCATCCTCAAA
TACCCATGTGAATTGCCGCACAGCATCTGCTGTTCCTTGGAACCACTTTTTTCCAGCTTC
TCCCGGTGTTTGGGTGGCAGCCAAAACCTCCACGAAACCATCCCCAAAGGTGATGCCATT
TCCCAAGTTATACGTGCGAGCAATATGACGATTGAGGGAAAAAGAATTGAACTGAGTGAG
GATGAAAATCTTTCTTATGCCACTGTTGATGCAATTACTCATGGGCACATCAATTAGCCT
GTAACAACCTCCAATTGGAACAGCTGGCTTAGCTCTTCTGCTAGTGAGTGGAAAGAGGCG
AGTCCCGGGGCCTCCACCCCATATGATCGAGGCTACATTCCCCGGTTCTACTTTTGGATA
CTCAAATGATGGTGCCTCAAACGTCAGAAGTTCTTTGTAAATATCTGATGTAAGAACAGA
GAAAACCGTCCCAGGTTTAATCTTGGAGTCTCTGTTTTCAGCCCTAAAGGTTTTCCATAA
CTGAGTACCCAAAACATTGCTCTTCAGACTCCCCCTTATTCTCTCTCCCCAAAACCCATA
ATCTCCTCTCCTACCTTGCACTGCGTGGACATTAGCTTTCATGGCGGCACAGCAAGAATC
CATTGCCATTCACTGATAAGGTACTGTTTGCAGAGACAATGGCCCCGTTTGGTAGAGTTC
AAATAAAAGTGTAGATCCAAACCCAAAACGGGATTGACTGATGAGAGAAGAGGGAAGGGA
AGTGGAAGGAGGGTTGATTAGTGATTGGGTTGTAACTTCTTGTGAAGAACTTCACAAGAG
ATTCAGAAAAATTTATTGGTATTACAATCCAGAGTCCACATTTAAAAGCGTCTGAACCTC
CTCACTCTGCTCTGCATTTGTGTCTGTCTGTGAGATCAGAATCCGGGGGTTCGGGTTCAG
ACTTCTATGCCATCGGGAGGTGTCCATTTTAAGTGTGGAAGGCCTTCCTATTTCAATTCT
AC
>TeaL_167234
CAACTCCAAATCCAAATAGAAAGGAATCACACGATATATATAACACATACATACATCGTT
GTCTCCTATTATAAATGCGTGCATGCGACGTAACAACACAAACATAAAGACAACACCAAC
TCCAAACACACACACCCCCACCCCCCTTCAAAATTACACCCAATCCAACCAACATTCCCA
TCATCAAATAACAACCCATTCACAACCACTAGAAAAAAAATTGTCATCCAAATCACACAT
AGATAAACTGATAACAAACCACATAAGGATATGAAACAGCAGAGAGCACCACCACCACAT
AGCCAACGAGAGAGAGTGTGGTTCACTGCAACAACATGATCATGAATTGCTATGAAATAG
AGAAGTGACTTCGCTTGTTCAATATCCTGCAAACAGAAAAGAAAATCCCACGAAGGATAG
ATAGCGTAACAAAAGAACACAAAAGGGTGAGGAAGTGAGACCGGTCCCGATGAAGAGACT
TGGATCCCGATGAAGACAACCATTTGTTTGGCATGCACTATCCTTGGTCTATGAAGAAGT
CTTTGGATCCACAGAGCCACCCTCACTGGTTGAGGCGGTTTTTTCTGTCTTCTCTCAACC
CCAAGACTTCCAACAATTCACTTCGCTTTATGGGGGCATTAACGTACTAATATTCAAGAA
ATTTCACAAACCAGAGCTACTGGTTCCAACTGAAATAGTTGAAGAAAGATTTCGCGTGGG
GCTCAAGCTCGCTCGATAACAAACCCCACCCCGCTCAATCACTCCCAACAGTAGTTTATC
CAACTTATTCGCAGAGCCCATTTACATCGTTGAACCATAGTAACCACTACTAAGATTTAC
CATAAACACTGCTACTACTAATACAAGTAAGACATAGCGTTTCAGAGCGAATAAATGCCT
AAAGCCTCGGCTTTATGCTTCAAGGATTTCAAGTAACTAATAGCTTCGTCCAGAATCACA
ATTGCATTCTTGCCCTTCACATTCCCCCCAGGAATTATGCTCTGAATAATGCTCACTGTC
TCTCGGATTTTCTCCTTTCTCAACCTCTTGTTCCCTACCAAGGATCCAAATTCTCGTGAA
CAATGTTTTATCCCATCAGCACAACTAGATTCTGCGTCATCTTCATAACGGACGCATCTT
TTGGATTTAACAGAGCTTGTTGCAGTGTCCTTGAGTGATGGCACATCATAACCTCCATCA
AACAACTTCATCCTTTTGGCAGGCCCGGCAGAACTATCAACTTCTTCGCCTTCCTCGAGC
AATTCTTGTTTATTGTAAGCTGTCATTGTACTGGGCGAATGGCCCGTGCTTGCTTCTTCA
TCATCCTCAGAATAATCATCATTATCAGAGTAGAGCAGTGCATTGATTTCTTCAGTATCT
TCATGCATCTCACTTCGCACATCATCTTGGTGATTTTCATTGTACTCATCAGTCAAAATG
GGCTCTGGACGCTGAATGTTAACTCTTTCAGCTCCTAGCTGTGTCTTATTCAAATCATAC
ACACTATTGAGTTTAGGAACCCAAGAAGTCATGCATGGGACTGGGGTCCCCATCCTGGAG
CCAAAAATCAAGGTTGTTTGATCACCGGATTGATCAAACACAAGGAATCTCTTCTGAGCA
CAAACAGATGTTGGATCGGGTGTGACCACCTCCTTGCAATTCTCATGGGCACCAGCATGG
ATTTTCTGTTTCAAAATGGAATTCGACACAGGAGTGAAAGCCTGACGATATCGAGGTAAA
CAATAGAACCAACCGTGAGGTTCATTTGGTGGGTTCACCTTAGAATGAGGAACCCCAGAA
AAGTCGGGCCCGGGCAAAGTCCCATTTGAAGAAACCAAATTAGCACAAGGGCTCATACAA
GCAGGGATAGCATTCTGCTGACCCGGGTTGAATGGAGCAATCAAGGTATTCAAATTGGGT
GATTGCCGATCCGAAAGCTGGCTATGAAACCAGGATCCAAAGTCCTTTTCCATCCAAACA
GAACAACAATTACCAGTATAACAATGTCGGTAGTATTACAACAGATCACTGATTACTTGC
TGCTTTTTCTTTCAGGAACAAAGTGAAAAAAACAGAAAACTAAATACTCCAGCTTTACTT
GAACACAATCAAATTAATGGCGTGGAAAACAAATCAATCTACGTAACGGGTTTAAGCAAG
TGACGAAAATATTCAGCCTGGCAATCCTGTAGAGGTTGAAAGCATGCTATAACTCTAACT
ATAATGGTGGCACTCCCAGCAATCCCACTCTCGTGTTTCAATGCCCGAAATCTTGTTTGG
CTCGCTGCTTGGCTTACCATAACTACAAATTCCCAACCCTTTTCTAATCAAAGCAACACC
GCGCGATCTTCCAACAAACAAAGGATCAAACAAAACCCAAACAAGCAAAACAAGAATTTG
ATCGATATGGGTCAGATTAAATGCTGTGAATACAAAAAATCAGCTAATCCTGCGGACGTA
GCAGGGAATAACGACGAACAGATTTGATCCCATGGGGGGGTTTTCTGTATTATGAATCGA
TTGAAAGCGAGGAAATTGTAGGGGAGTTGGAATTTTGGAAGAGAATTACAGAATCACACG
ACAATACAAGTTCAAGGAGATGACTTTTCGAAACACGTCGACAGAAAGACTATACCACCG
CATATTCTGTTTATAATCCGATTGCTAAAACTGTTTACTTTGCCACAATCTATTCAAAGT
ACAGTGAGAGAGGGCAATTGCTGAGCAAGAAAAAGGAAATCCCAAATAGCTTATCTTCAC
AAAACACGAAAACCAGAGACTCAGATCGAACTGAGAAGAAGAGACACAAATGGAGTTTTT
TTGCAGAGAGAGAGTCAAAGTGGGGAGGATGAGATGAGATGAGATGTAGATGAAGATGAA
GATTCATTAGCCACTGAACACACACAGTACTGTTCTAATGAATTTCAACTATGCCACTAT
CTAGGCTTCGTTTGTTAAAAACTTTTATATAGGCAGTGGCTTCTCTCCCATTCGAAACCG
GATTCGATAGTGTTGTTGGAC
>TeaL_167235
ATCAAATTCCAGCACTAAACAATGGAGATTTCTGAGCACAGTGATGTGGCAGCAGAGAAA
TTTCACTACAATGAAGAAGATGAATCCGAATATGAAGAATGCGATGCTGATGATTCAGGT
GAAGATCCAACATTTGAGGTTGTCGATAAGATTCGATGTAGATTTTCAAGGCTATCCACC
AAGAACAAACCCAAATCACGTAACATTAAGGAAATGGAGGAGGGTAATGAAGAGGACCCA
GATGTAGTAGTAGAAATGGTTGTGCCAGAGCTTGGTGAAGAGGATCAGAAAAGTTTTGAG
GCTGTTCAAAAGATCATAGAAGTTGGACAGGTAGAGAAGCTGAAAGTGGACCAGTGCAAG
GTTTATTTGAGGAAACATGGATTGAGGTTGACAGGGAACAAAGATATCCTCATTGAGCGC
ATTAAAGAGCATCTGGAAGGTGGTGGAGAGAAGAAGTATCCAATATCAAGCTTCGTATTG
AACTGCAAAGGTGATGCATGCACAGGAGATGTTGTTATGTTTGAACAAAATGTTTATGAA
ATGTTCAACATTGCATCTCGAAGTGCTAGTGGTCCTCCATGTGGAAAGAGGATCGTTGCA
GGCCGCATCGTGAAAGAAAGCTATGGTGCTGCAAAGCAACAGCATACATTCACCATTGAA
GTCCTATGGAGTGAAGGAGAGAAACCACTCCCTCCACTTTATCCCCTCTTAATCAAGGGC
AGAAATCTTTATCGGTTAAAGACAATGAGACAGAGATGGGAAAATGAAGGCGAAAGGCAG
AAAATGATATCCGAGAAGCATGCTAGAGGCTCTCTTGCTCGATCAAATAGGGAAGCACGT
ATACAATTGAAGGAGACGAAGAAGGCCAACACTTCAGTCCCAATTGTAAATGTGCCATCA
CAAAGGATTCAGCAGTGGCAACATTTGACAAATATGCCTTCAAGGAGTCTATTACAAAGT
CAGAATCATGAGCCAATCATGAAATCTATTCCTTCTCATTGTCAGTTCCAAAGGCAGAGT
CATGAGCAATACACAAATAGTAATAATCCTTTAAGAAGGCCTTTGACAAACATGAACTGT
TCAATACAATCCAAAGATCCATATCCATTTGGATCCTGTCCTGGTTCAATGAGTCCACTA
CGAAGTCACAATCATGAGCGAAGCACGTTTTGTCCTCTGAGGAATCCAATTCAAAGGCAA
GGTCCTGAACGAAGCGTGAATCCTAATTCTTCAAGGCATGCCCATAAAGGCAACATGAAT
TTCAGTCCAACGAAGGGTCCATTCCAAAGGCAACTTTGCCGATTCTATGCTCAAGGAAGG
TGTCATTATGGAGATTCATGCAAGTACTTGCATGAATCTCCATAATGACACCTTCCTTGA
GCATAGAATCGGCAAAGTTGCCTTTGGAATGGACCCTTCGTTGGACTGAAATTCATGTTG
CCTTTATGGGCATGCCTTGAAGAATTAGGATTCACGCTTCGTTCAGGACCTTGCCTTTGA
ATTGGATTCCTCAGAGGACAAAACATGCTTCGCTCATGATTGTGACTTCGTAGTGGACTC
ATTGAACCAGGACAGGATCCAAATGGATATGGATCTTTGGATTGTATTGAACAGTTCATG
TTTGTCAAAGGCCTTCTTAAAGGATTATTACTATTTGTGTATTGCTCATGACTCTGCCTT
TGGAACTGACAATGTGAAGGAATAGATTTCATGATTGGTTCATGATTCTGACACCACTGC
TGAATCCTTTGTGATGGCACATTTACAATTGGGACTGAAGTGCTGGCCTTCTTCATATCC
TTCAATTGTATACGTGCTTCCCTATTTGATCGAGCAAGAGAGCCTCTAGCATGCTTCTCG
GATATCATTTTCTGCCTTTCGCCTTCATTTTCCCATCTCTGTCTCATTGTCTTTAACCGA
TAAAGATTTCTGCCCTTGATTAAGAGGGGATAAAGTGGAGGGAGTGGTTTCTCCCCTTCA
CTCCATAGTACTTCAATGGTGAATGTATGCTGTTGCTTTGCAGCACCATAGCTTTCTTTC
ACGATGCGGCCTGCAACGATCCTCTTTCCACATGGAGGACCACTAGCACTTCGAGATGCA
ATGTTGAACATTTCATAAACATTTTGTTCAAACATAACAACATCTCCTGTGCATGCATCA
CCTTTGCAGTTCAATACGAAGCTTGATATTGGATACTTCTTCTCTCCACCACCTTCCAGA
TGCTCTTTAATGCGCTCAATGAGGATATCTTTGTTCCCTGTCAACCTCAATCCATGTTTC
CTCAAATAAACCTTGCACTGGTCCACTTTCAGCTTCTCTACCTGTCCAACTTCTATGATC
TTTTGAACAGCCTCAAAACTTTTCTGATCCTCTTCACCAAGCTCTGGCACAACCATTTCT
ACTACTACATCTGGGTCCTCTTCATTACCCTCCTCCATTTCCTTAATGTTACGTGATTTG
GGTTTGTTCTTGGTGGATAGCCTTGAAAATCTACATCGAATCTTATCGACAACCTCAAAT
GTTGGATCTTCATCTGAATCATCAGAATCGCATTCTTCATATTCGGATTCATCTTCTTCA
TTGTAGTGAAATTTCTCTGCTGCCACTTCACTCTGCTCAGAAATCTCCATTGTTTAGTGC
TGGAATTTGATTACGAACAAAACCCTCCTATCTTCTAGACCTAGTGTTTGCCAAATCTTT
TG
>TeaL_167236
CTCCATCAAAATAATTCTCTTTCTCATTGAAATGCAAATCGGTTTACAAAACAATTACAT
ACTATTTATCCCTGTTCAATGGGCTAGAGAACATTTCAAAACAATTACAATGTTTGTTCT
AGTTTCACTAATTACATTGGAACCTTTACAAAACACAATTTACAAGTCCAAATCCAAAAT
AAACAAAAGAGTTCCAAGCTTCATTACAGTTTTAATTTACAAAGAGAAGTCCTTGCAAAA
AATAAGAAAAGTAGAAACTTCATTTTTTTCATCCCATTCTACTTCCTTCACGGGTTTGAG
GTTCTTCGATTCCTACACATTGTTCTTACTTCAAAGAGCGAGAGAGTTCCAAAAATGTGC
TTCTGAATTGATTCCCATTCCTATCAGCAGCGTTTCCTCCTCCATGACAGAACTGTTCTG
CCACTCCCATCTTCAAAC
>TeaL_167237
TTCAACTTCTGCATACAATGCCCTTGTGCTAGATTTGTGGATGATAAGCTTCAAGTTTAT
CTTTGAATGTTTAGTTGTTGTGTCCATGTCACTTTGACGTTGATCTGTACTTCTTGGTCC
ATATTCTCCACGATGAATCACAACATTGGACTTACTGATAGGTGGTTCCACGAAAGTGTC
AGAGAAGGGAGTTCTTGATGCTAATGAACAGTTTAGCAATTTCAGAACCTCATCCTTTCC
GATGTTCACGGTTCTCTCTTCTATTTTGCTCTCATCCATCGCTCCAAGTTTGCTAAGCAG
AGATAAGCCAGTCATAGTGGACATTGGCAATACTTGAAAATCATCTGTTATCATAAAGCG
TGCAGTTGGTTTTACAAACACTGGGCCATCTTCATGAGCCAGACTTAGAAGTCTTACCTC
AAGTTCCAAGGGTTTTCCACAGCGACCACAAGCAGTTTCAGTATAGCTCACAAAACTGCA
ATTACCACTGCTGCACGCATAATATTTGCTGTTTTTACTTTCATTCAAATTTAGTTTTAG
ATTCCTACAGTAGATTTCAGCTGCACTTCGAGGATCAAGTATTATCTCCTTGAACTCACT
TTTGAAATGTTCCTCATCAAGATTCTCTACACTTTCATATAGGTTTTTCAAGCAGCCAAT
CTCACCCTTCAATGAGCGCTCACGAGTGAGTCTAATGATTGTTCCAATAGGCATTGTCAT
GAAGCTGAATATAATGTCAACAAAATCCTTATTTGACTCCACAAAAACAACTCGGTTTTT
CTCCTTCTCCACAAGGATATTAAAACTTATACTCTGAGAAGCTTTGCTCTCCATGATCAT
GAATGAAAATGACTCACTAACTTGAAGAAACAAGAAGTTTGCTAAACAACTTTTGGCTTT
TCTCAGATCTATCCCTTGTATCAATCACTTTGCTTTGTAGGAAATGAAGACCTTCCTCTT
ACTTGCAAATGCTCAAAGAGGGACATATCCCAACAGGATCCGCATATTTCATTAGAATCA
CAAGCCTAATCATTCCTATCAACAGGATTTCCTCCTCCATGTCAGAACTGTTCTGCCACT
CCCATATTCAAACGAGAAAAGAGAAGGATATGCATGGCTATTAACACAAAGATGCCGAAG
AGAGTTCCTCTGTGATTTGCAGCGAATGGAAGTAGGGGACCTTTTTTTGGACTCAATCTG
TTGGATTTAACAAGATAAAAGTAGAGCTTCCATCCCACACTTCTATACGCTAGTAGTCGA
TCGGCAACCCTTCTCAGGCTGTCTGGTCTGGTCTGGTCTGGATTAGAAGCAAGCCCTTTT
GTGCCTTTTGATTGGAAGCCAAGGAACTGCTGAAGAGTTGGGCATTTTGATTG
>TeaL_167238
GTCCTTACAAAAATATATAAAACATCCTTCAACAATACTAATAATTTTTGATAATTCAAG
AACTCGAATTTGTACTAAAACAAAATGAAAGTATCGATAGTATAAATCAAAAAAGCACAT
ATATATCATAGCTTGTTTTAGCATCAACAATAAATCCAATATCGACAAGCGAAAATATCA
TCACGTACCAAAAGGGTAGCATCTTTCCTTTGTAGGAAATGAAGACCTTCCTCTTACTTG
CAAATGCTCAAAGAGGGACATATCCCAACAGGATCCGCATATTTCATTAGAATCACAAGC
CTAATCATTCCTATCAACAG
>TeaL_167239
CAAGTAATGATCTGTTGTAACATGTGATCAAGTGAGTGTTACTTCTTGAGTGAGTTGTTT
CTATATCCCCTCAATTCAACTCCAAAAGTTAACTATTGAAGTGAGGATCCTCTCACATTT
ATATCTGCACATTATGTAAGATTTCACTTCACACCCTACTTTACGTGCAGTATCCTCACT
GGGCAGCACCTGCCGCATGAAAGGGACACATTCCCTATCCATCCTTGGGTGCTCCAGCTT
TGATATCATATTACACCGTCTTTGGTAAGACTAACCCCAAAAACTAGTTATTGAGGTAAG
AATGCTCTCCCGCTTATATATTGCACATTATTTTTGTACCGAAGAGCACACTGTGCGTGA
ATCAAAAAAAGTACAAAAAGTAATGTACAATATATAAACGTGAGGAGAGCCTCACCTCAA
TAGCTAACTTATGAGGTTCAGTTCTACCCAACACCGTGTAGTAATTTTAACTGACTTGAC
AGTTGAAATTTCCGTCCTCAACTACATTATAGTACAAGGAGGATAGTCTGCCATCAAATT
TGGAAACCAGTTGATGAGAAGATAATCCGCAGTAACGCTTCCCTAGACGTGCAATGCAAA
TGTCAGTGACTTTCTTGAACATGCAGTCCCCTTTGATCAGCGGCTGCTCGACAAACTCAA
CTAGAGGCATCCACTTTGCGGCTTGAACTTCAAGGTCATCAATAATAATCTGAGCCGATA
GGGGTCTCAACATGCAGATGAAGAACAAATCCGACTTTTCAAAAGCAACATTGTGAGCAT
GCCTGAAAGCTATGACTTCCACAAATTCGGTATCAATGCCTGTTTCCTCCTTGACCTCTC
TTACAGCTCCAGTAAATATCTCCTCTGACTCAAGAATGAAACCAGTTGGTATTTTCCAAA
GGCCAGCAAATGCTAGAGAACAATGCTTCTCTTGTACTACAAGCACCTCATATTTGTCAT
TGATCACAAATCCCCCAACTCCCACTTGATGAGAAGCATTAGCGGGAAGCATGGAAAGTC
CTTCAGGAATCCAGTATGTCAGCATCACATATCCTCTTTCAGCATGGTGATACTTGAATC
CTTCCTCTACTGCTAAAGGAACAAGCTCAGATCTTTCCAGTGGCAACTTAAGCCAAACTC
CTTTCTTCC
>TeaL_167240
CAAGTAATGATCTGTTGTAACATGTGATCAAGTGAGTGTTACTTCTTGAGTGAGTTGTTT
CTATATCCCCTCAATTCAACTCCAAAAGTTAACTATTGAAGTGAGGATCCTCTCACATTT
ATATCTGCACATTATGTAAGATTTCACTTCACACCCTACTTTACGTGCAGTATCCTCACT
GGGCAGCACCTGCCGCATGAAAGGGACACATTCCCTATCCATCCTTGGGTGCTCCAGCTT
TGATATCATATTACACCGTCTTTGGTAAGACTAACCCCAAAAACTAGTTATTGAGGTAAG
AATGCTCTCCCGCTTATATATTGCACATTATTTTTGTACCGAAGAGCACATTGTGCGTGA
ATGAAGATGCGAAGTGAAATTCCACATCATCTATGTACAAAAAGTAAGAAATCAAAAAAA
GTACAAAAAGTAATGTACAATATATAAACGTGAGGAGAGCCTCACCTCAATAGCTAACTT
ATGAGGTTCAGTTCTACCCAACACCGTGTAGTAATTTTAACTGACTTGACAGTTGAAATT
TCCGTCCTCAACTACATTATAGTACAAGGAGGATAGTCTGCCATCAAATTTGGAAACCAG
TTGATGAGAAGATAATCCGCAGTAACGCTTCCCTAGACGTGCAATGCAAATGTCAGTGAC
TTTCTTGAACATGCAGTCCCCTTTGATCAGCGGCTGCTCGACAAACTCAACTAGAGGCAT
CCACTTTGCGGCTTGAACTTCAAGGTCATCAATAATAATCTGAGCCGATAGGGGTCTCAA
CATGCAGATGAAGAACAAATCCGACTTTTCAAAAGCAACATTGTGAGCATGCCTGAAAGC
TATGACTTCCACAAATTCAGTATCAATGCCCGTTTCCTCCTTGACCTCTCTTACAGCTCC
AGTAAATATCTCCTCTGACTCAAGAATGAAACCAGTTGGTATTTTCCAAAGGCCAGCAAA
TGCTAGAGAACAATGCTTCTCTTGTACTACAAGCACCTCATATTTGTCATTGATCACAAA
TCCCCCAACTCCCACTTGATGAGAAGCATTAGCGGGAAGCATGGAAAGTCCTTCAGGAAT
CCAGTATGTCAGCATCACATATCCTCTTTCAGCATGGTGATACTTGAATCCTTCCTCTAC
TGCTAAAGGAACAAGCTCAGATCTTTCCAGTGGCAACTTAAGCCAAACTCCTTTCTTCCC
CTTTGTTTTCCAGTGAGAAAGTGACAAATGAAGTCTTGAGGCAAAGGCTTTTGGGTGAGG
CGGTAATCTTTCCGGATTAACTATAACTCCTCCATATTCATCATCAAATGCATCAAGTAC
TCCCATTTCTCTGAAAAACAGACTTGAATTGGCACCACTTGTCCCATTGATGTGATACTG
AAAAGTCTCTACAGCAAAATTTTCTTGGCCAACTGAGCTAATAATGGCTTTATTTGAAGT
ACTCAGATAAGATACCTTAGGAGAAATGCCTGTGCAAGAACACAACCGTGGAGAGCTCTT
GACAAGAACGTTCCTCTGACTCAAAAATGGTCTTGAAAACAGTCTCTCTGAACTAAACAT
TTTCAACTCCATTAAACTAACGACTTTATCAAATCTCAACTACTTCAATCTTTATCAAAC
AATCCAATGAAAACCACCAAACACTACACTTATAAATAACCCCTAATTATAATAATATAC
AATTCCCACTTGAACAAGAGAATTCTTGGGTTTCTTCGTTGGTTCGGAGAGAACAAGAGA
TTTGATAACTAAGAAAAAACTCTGATCATACAATGGGGGAGAGAGAGAAACAAATGGATT
AACATTAATTTTGGGCTAAACCCAGATGGAGACAAGCAATTAAAACAATGATTGAGTCAA
TGAATTATCGAAAAAGTCAGGATTAGGCTAGTTGGTCTTGTGGGTGAACTTGTGGTGCGA
AATGGGTTTGTGGGAAAGGAACAAAAACAAGGCATAAATGAAGAAAAAAATCTTGATAAA
GAATGACAGATGAGAGTGAAGAAAATGAGGAAGAGAATTAAAATTTGATGGGAGGGAAAG
>TeaL_167241
GGGAAACAAAGATTTCAAATTATGGTAGTTGAGCAATCAGTTTCATTACTTTGTGATTTA
CACACAGCACATACTCTAAACTTCTAACCTATACGCATCACCTTCAACTCCATCTTCTGC
AAATTTAAAGAAAAAAAAAGGCTAGAAAATCAATTAAGATCAAAATAAAAAAACACACGA
GTTTGGGGTAACACGGTTCCTCGGGCATCTTCCCCTTCATCAACCGGCTCCTCGAGCACC
ACCTCACACTCCCACCACTACTCCTCAAGTCCATGAACCCCAAATCCTCATACTCATTCA
CCACGCATATCGATCCGGTCTCCTCCATTGCTATGGCGTCCCGGACCCGCCTCTCGTCCG
TTGCCGGAGCTCCG
>TeaL_167242
CAATCATAGACATGTACCATACTGCCATGTACTACACAGCACCCACCATCCGGGCCGGCC
CGGATGGCGGGTGCTGTGCAGTACATGGTAGTATGGTACATGTCTATGATTGGATGCTAG
AAGAGCACCCCCCAATCAATCTTGACTACCAGAGAGTTAATGATGTCGGTTGGATCGAAT
CGGAGACTGTTGTGGTCACCGCGTGTGAGCGGTTAGGCCGTGGCGGT
>TeaL_167243
GCCATCCGGGCCGGCCCGGATGGCAGTGCCGTCGCTAGGTGCTTGGCCTGTCACAGACTG
CGAAAACCGGAGCCTGTTTCCATCGAATTGGCCCCATTTCGCCATCCGGACATGGTCGAG
GAGGCCGTAAAACAGGGCTTCTCTGTGGAGGAGCTTTTCAGGGATGTTGGAGGGGATACA
GAGCTCCCCTGTTCTGAGTAGGTCTAGGAGGACTGCAAAGCAATCCGGGTTTCGATCGAT
GAAGTATTCATCGAAACTGTGGGTTTGGAGGTTCCAATTCTCGTCGAACATTGCGCCGAA
GAGGGAATTTCGGCCGGCATTGGCAAGTGTTGTTGCTGTGGTTTCGAAGATCTTGCCTCC
AACATTGAATTTGACTGTGTCTTTTTGAATTCCCATGGCTCAATTGCCAACAAGTTAGGC
AGATCAAGATGGGAATTTGAACTCGAGAGGCTAAGAGAAACAGGAAGAGTCCACGTGTGG
AGAAAATTATTTGTTTTTCCTGGAAAGTGTGGGAAAATAGTTGGGTTTGTGAAAGGAGCT
GAATTTAATGAAATGGGTTTGAAAATTTGAAATTGAACCGGGAGACTTAAAGAAAGGGGT
AATTAAAACAATCAGAATAAAATTGTGAGAGAGAGAAAGAGAGAAGAATTAAAGGCTACA
ACAAGACTGATAAGAGCAGATTTTTATACAAACAGGTGAAGAATTTGATTTGTTCTTGTT
GCAAAAAAAGCCAAAAACACAATTGGAAAGGCATGAGAGATGGATCGGATGCAGAGGCAA
TTTGATAGAAATCAGAGGAAAATGAGATCTGGGTATTGAAGGATGAAGGGTTTGGGAGGT
GGGTTTTTATTCTTGAGGGATTTGGTGAAAAGGAATTGGAGAATTTAGAGCAGTCGAATT
TTCAAAACAACAATTG
>TeaL_167244
GGGAAACAAAGATTTCAAATTATGGTAGTTGAGCAATCAGTTTCATTACTTTGTGATTTA
CACACAGCACATACTCTAAACTTCTAACCTATACGCATCACCTTCAACTCCATCTTCTGC
AAATTTAAAGAAAAAAAAAGGCTAGAAAATCAATTAAGATCAAAATAAAAAAACACACAA
TTAAGTGATCGACGCCGGCGGCGTCTCCCATATGTCAAACACATTCTCCTCACTATGAAG
AGCAAAAAGCCTATCACCACCCACAGAAAAATCACAAATTGAACCACCATAACTTTGGCG
AAGCCTCGATGTTAACACCCAATCTGGACCACAAAACACTGAAATACTATCATTCATCGA
CGAAAAAAGCTGCCCATCATGCAATGCGAGTTTGGGGTAACACGGTTCCTCAGGCATCTT
CCCCTTCATCAACCGGCTCCTCGAGCACCACCTCACACTCCCACCACTACTCCTCAAGTC
CATGAACCCCAAATCCTCGTACTCGTTCACCACGCATATCGATCCTGTCTCCTCCATTGC
TATGGCATCCCGGACCCGTCTCTCGTCGGTTGCCGGAGCTCCGACGTCAGACCAAGACCA
AACCATACTTTTATCCCTAAAATCCAACAGACTAATGTAACAATTGTCCTTCCTAGGAAA
CAGAGTTGCAGCCTATCAGCCTCACCCAGTGACCACCCAATTGGCTCATAGTAA
>TeaL_167245
CGCAATTAAGTGATCGGAGCAGGCAGCGTCTCCCATATGTCAAACACATTCTCCTCACTA
TGAAGAGCAAAAAGCCTATCACCACCAACCGAAAAATCACAAATTGAACCACCATAACTT
TGGCGAAGCCTCGATGTTAACACCCAATCTGGACCACAAAACACTGAAATACTATCATTC
ATCGACGAAAAAAGATGCCCATCATGCAATGCGAGTTTAGGGTAACACGGTTCCTCGGGC
ATCTTCCCCTTCATCAACCGGCTCCTCGAGCACCACCTCACACTCCCACCACTACTCCTC
AAGTCCATGAACCCCAAATCCTCATACTCATTCACCACGCATATCGATCCGGTCTCCTCC
ATTGCTATGGCGTCCCGGACCCGCCTCTCGTCCGTTGCCGGAGCTCCGACGTCAGACCAA
GACCAAACCATACTTTTATCCCTAAAATCCAACAGACTAATGTAACAATTGTCCTTCCTA
GGAAACAGAGTTGCAACTAACAAACAGTTAGTGCCATGTAAAAATTGCAGCCTATCAGCC
TCACCCAGTGACCACCCAATTGGCTCATAGTAAAAATCAATCTGTTTTCCAGTGATTTGG
TCCCAAACACCAATCCCATACTCATTGCTCCTACCTTTACAACTACTAAAAATCTTGTAA
TCTGAGCTAAAACTCAAAGCACCAGCTGTGTAGCTTTTCACTTGATCATCATGAGTGACT
TGAAATCTATGCCTGAGCTCCCCCGTTCCTGCACTAAACAGACCCATCCCGCCACCGCCA
CGGCCTAACCGCTCACAC
>TeaL_167246
CGCAATTAAGTGATCGGAGCAGGCAGCGTCTCCCATATGTCAAACACATTCTCCTCACTA
TGAAGAGCAAAAAGCCTATCACCACCAACCGAAAAATCACAAATTGAACCACCATAACTT
TGGCGAAGCCTCGATGTTAACACCCAATCTGGACCACAAAACACTGAAATACTATCATTC
ATCGACGAAAAAAGATGCCCATCATGCAATGCGAGTTTAGGGTAACACGGTTCCTCGGGC
ATCTTCCCCTTCATCAACCGGCTCCTCGAGCACCACCTCACACTCCCACCACTACTCCTC
AAGTCCATGAACCCCAAATCCTCATACTCATTCACCACGCATATCGATCTGGTCTCCTCC
ATTACCCAAGTAATCCGGGTTTCAATCGATGAAGTATTCATCGAAATTGTGGGTTTAGAG
GTTTCAATTCTAGTCGAACATTGTGCTGAAAAGGAAATTTCAGCCGGCATTGGCAAGTGT
TGTTGCTGTGGTTTCGAAGATCTTGCCTCCAACATTGAATTTGACTGTGTCTTTTTGAAT
TCCCATGGCTCAATTGCCAACAAGTTAGGCAGATCAAGATGGGAATTTGAACTCGAGAGG
CTAAGAGAAACAGGAAGAGTCCACGTGTGGAGAAAATTATTTGTTTTTCCTGGAAAGTGT
GGGAAAATAGTTGGGTTTGTGAAAGGAGCTGAATTTAATGAAATGGGTTTGAAAATTTGA
AATTGAACCGGGAGACTTAAAGAAAGGGGTAATTAAAACAATCAGAATAAAATTGTGAGA
GAGAGAAAGAGAGAAGAATTAAAGGCTACAACAAGACTGATAAGAGCAGATTTTTATACA
AACAGGTGAAGAATTTGATTTGTTCTTGTTGCAAAAAAAGCCAAAAACACAATTGGAAAG
GCATGAGAGATGGATCGGATGCAGAGGCAATTTGATAGAAATCAGAGGAAAATGAGATCT
GGGTATTGAAGGATGAAGGGTTTGGGAGGTGGGTTTTTATTCTTGAGGGATTTGGTGAAA
AGGAATTGGAGAATTTAGAGCAGTTGAATTTTCAAAACAACAATTGATGACTTTTTTTGT
TCTCTCACCTTCCCTCTCTTCCTCCTTTGCCTTTTCCACCCCTCTCTCTGTCCTCATTCC
T
>TeaL_167247
CAAGAAAGCAACAAGACCGAGCACACCTTCATCCCGAATTCTGTGAGGTTTCTTTCCTCT
TGTTTGAAGATTGTCTCTTCCGTCGCCGGCTATATCTCCGGCGCTCCCGACGACCACCAC
AACTCTACTTCTCTATCTGTTACATGGCAATTTGGGTTGGATACACAGACGTGCACTTAA
TCTTTGGTGTTTCTAAGACTTTAGAGCATGTGCAGCTCAGCAGGGAGAGCTGAATTATCA
GT
>TeaL_167248
GTCAGTTTCCGGCGACGGGCGGAGGCGGCGACGGAGTCGGAGGGAGCAGGCGGCGGTGAA
GCAGTTATCATTACCGGTAACGTCCCGTTGAAACTTGAAGAAGTCTTTGCTTATGAAGAA
AGCAACAAGACCAAGCACACCTTCATCCCCAATTCTGTGAGGTTTTTTTCCTGTTGTTTG
AATGTTGTCTCTTCCAAAGTTCGCTCCGCTGGAGCCTCCGTGGCCGGCTCTATCTCCGGC
GCTCCCGACGACCTCCACAACTCTACTTCTGATTGGAAGACTGAAAGATACAAGGAAATT
ATCAAATCTGGAACTCTTGTTGGATCGTGCGCTGCTATCTGTTACATGGCAATTTGGGTT
GGATACACAGACGTGCACTTAATCTTTGGTGTTTCTACGACTTTATAGCATGTGTGGCTC
AGCAGGGAGAGCTGAATAATCAGTTGAAGCACTAGCTGTGGAAGATTTAGGTATGCTATT
CCAGTCTGTATCTCTCTACCAATGAGAGGAATTGCGACTTCTTTTGTAGCTGACTTTAGA
TACTCAGTATGATAGTTTTATCTGTTTCTCATTCTTCAGATGTTCTAGACAATTCTTATT
CAAGC
>TeaL_167249
CAAGAAAGCAACAAGACCGAGCACACCTTCATCCCGAATTCTGTGAGGTTTCTTTCCTCT
TGTTTGAAGATTGTCTCTTCCGTCGCCGGCTATATCTCCGGCGCTCCCGACGACCACCAC
AACTCTACTTCTACGTGCACTTAATCTTTGGTGTTTCTAAGACTTTAGAGCATGTGCAGC
TCAGCAGGGAGAGCTGAATTATCAGT
>TeaL_167250
AAGTCTTTGATTATGAAGAAAGCAACAAGACCAAGCACACCTTCATCCCCAATTCTGTGA
GGTTTTTTTCCTGTTGTTTGAATGTTGTCTCTTCCAAAGTTCGCTCCGCTGGAGCCTCCG
TGGCCGGCTCTATCTCCGGCGCTCCCGACGACCTCCACAACTCTACTTCTGATTGGAAGA
CTGAAAGATACAAGGAAATTATCAAATCTGGAACTCTTGTTGGGTTGTGCGCTGCTATCT
GTTGCATAGCAATTTGCGTTGGATACACAGACGTGCACTTAATCTTTGGTGTTTCTATGA
CTTGAGAGCATTTGTGGCTCAGCAGGGAGAGCTGAATAATCAGTTGAAGCAGTGGCTTTG
GAAGATCTAGGAGAAACAAAATTCCAAGAAGGAAATTGAATAGCTTGAGTTGAAGTCTTT
TTTTGACAAGCATCAGTTCGCCAAGAGCATTCACTAGCATACCT
>TeaL_167251
GTCAGTTTCCGGCGACGGGCGGAGGCGGCGACGGAGTCGGAGGGAGCAGGCGGCGGTGAA
GCAGTTATCATTACCGGTAACGTCCCGTTGAAACTTGAAGAAGTCTTTGCTTATGAAGAA
AGCAACAAGACCAAGCACACCTTCATCCCCAATTCTGTGAGGTTTTTTTCCTGTTGTTTG
AATGTTGTCTCTTCCAAAGTTCGCTCCGCTGGAGCCTCCGTGGCCGGCTCTATCTCCGGC
GCTCCCGACGACTTCCACAACTCTACTTCTGTAAAATTTTGTCCATCTATACAAATTCTA
TATCTGATTCTATGAATTAGTTTTTATATTCTTAAACTTATTATTAACACCAGCTCTTCA
ATAAATCTTTTTAACACCTTTTTTTTCACCTAAC
>TeaL_167252
AGCGGTGAAACTTGAAGAAGTCTTCGATTATGAAGAAAGCAACAAGACCAAGCACACCTT
CATCCCGAATGCTGTGAGGTTTCTTTCCTCTTGTTTGAAGATTGTCTCTTCCGTCGCCGG
CTATATCTCCGGCGCTCCCGACGACCACCACAACTCTACTTCTGATTGGAAGACTGAAAG
ATACAAGGAAATTATCAAATCTGGAACTCTTGTTGGATCGTGCGCTGCTATCTGTTACAT
GGCAATTTGGGTTGGATACACAGACGTGCACTTAATCTTTGGTGTTTCTACGACTTTATA
GCATGTGTGGCTCAGCAGGGAGAGCTGAATAATCAGTTGAAGCAGTAGCTCTGGAAGATC
TAGGAGAAACAAAATTCCAAGAAGGAAATTGAATAGCTTGAGTTGAAGTCTTTTTTTTAC
AAGCATCAGTTCGCCAACAGCATTCACTAGCATACCCAATAAACCAGGTATCCCATGGCT
TAAACACACTAACCATCAATTAGCTGCATGCATGGAAGCTGCCTATAATTATAATATATC
TTTGCATTAT
>TeaL_167253
ACACCACCACCAATGGCTTCATCCCCCATTCTCTCAGGTTCATTTCTTCTTGTATCAAGA
CTGTCTCTTCCAACGTTCGCTCCGCTGGAGCCTCCGTCGCCGGTTCTATCTCCGGCGCTC
CCGACGACCTCCACAACTCTACTTCTGATTGGAAGACTGAAAGATACAAGGAAATTATCA
AATCTGGAACTCTTGTTGGATCGTGCGCTGCTATCTGTTACATGGCAATTTGGGTTGGAT
ACACAGACGTGCACTTAATCTTTGGTGTTTCTACGACTTTATAGCATGTGTGGCTCAGCA
GGGAGAGCTGAATAATCAGTTGAAGCAGTAGCTCTGGAAGATCTAGGAGAAACAAAATTC
CAAGAAGGAAATTGAATAGCTTGAGTTGAAGTCTTTTTTTTACAAGCATCAGTTCGCCAA
CAGCATTCACTAGCATACCCAATAAACCAGGTATCCCATGGCTTAAACACACTAACCAAC
AATTAGCAGCATGCATGGAAGCTGCCTATAATTATAATATATCTTTGCATTATTAGCCAA
GCAAGTTGACTCAAATCTTGTTGACCTTTGATCCATTTTCCTTTGTTGTCACTTCTTTTA
GGTCTCCAATTCTAGGTGGCTTTTTGAATGCAAATATAGTTTATTAGAAGACCTTTACGA
AGTGCTTGCCTACTACTAAATGTTTGTGACTTTACTGTGTGTATATATATACAAACATAA
ATTTTCCTATGTATATGGTGATCTCATGTGCTCTTTCTTCATGTTGATTCCTTTTCATTT
TTGATTTAAATGTAGTGCCTCTGTTCAGCTTCTTGCTTAATCATAATGTTTTAGAG
>TeaL_167254
TTAATCTGTATCATCAATTAGTTGGCTATATTTATGGACTGTTTTAGGGTTATTTATCTG
TAGGATTGGAAGACTGAAAGATACAAGGAAATTATCAAATCTGGAACTCTTGTTGGATCG
TGCGCTGCTATCTGTTACATGGCAATTTGGGTTGGATACACAGACGTGCACTTAATCTTT
GGTGTTTCTACGACTTTATAGCATGTGTGGCTCAGCAGGGAGAGCTGAATA
>TeaL_167255
TCCTTGCTCCTTGCTCACTGCAAGTGTTCTCCAAAATTGCATTGAACATAACCAGAACAC
AGTTTGGATAGGAGCAGATGCTGCTTTTGGTCACATTACATTAGGAGGCATGCATCAGAA
CATCCAGTATTTCCCTCATCTAAGGTTTTCGATACCAGGTGAGAGAGAACTCGAAAGAGA
AGTAAATCAACAACTGAGATTCTTCTTCAATGAATCGATGATGAAATCAAAATTTGA
>TeaL_167256
CTGATCAACAACACGTTGGAAACGCTTAGGTGTGTTTGGTGTTTCAGCATATGAACCGTC
ACGATAAGATGAACCTTCTGCCTCCTTATTTTGCAACTGTTTCTGAAGATTCAATAAAGT
CAATATTTCTTTTCTCAACTCAAGATGCTTTGCACATACAGCTTTGGTTGGAACCTTTGG
TTTTAAAGTAACCAAGGGTTTTCG
>TeaL_167257
TCCTTGCTCCTTGCTCACTGCAAGTGTTCTCCAAAATTGCATTGAACATAACCTGCGTAG
ATTTCTGTTGCTGAGTCTGTCCATTCTTTGACCCACAATTTACAATGGATGAACATTAAT
TTATGAATATGACAATTATCACCTTTTCTATGATAGCATCCATCACAAGCATCAAACCTT
GGACAGATCTCACAGTGCCATCCCTGATTCACCACAATATCCTGATGGCAAATGCAGCAG
CTGGTCCCAACACTTTGCTTGGTTGGATTATGGAGATGATAAAGGATCATCATTGAGGAA
TGCTTGACATGGCGAAGGGTATCAAACTGATAATGATTTCCTTGACAGAAGCTTAAGAAG
GAGTGCCGATTCTCAAAGTAACCATTATCTATAATAACATCTGTATCCTTTGTATTAACA
GGCACATCCTTCACTACAACCAAAATTTGAAGATTGAGCTCCCAACCTGCCTTGGAGCTC
CCGACTTTAGCGTTGAAGATTGAGCAAACCCGTTGCAAAGAAAATCAGCAAGTTAGGGTT
GAAGTGAG
>TeaL_167258
TCCTTGCTCCTTGCTCACTGCAAGTGTTCTCCAAAATTGCATTGAACATAACCTCTTGTT
ATTTCCTTCAATCTTTTGAGTGCAATGCTAGCAGCATCCAGGTTTTCTGACGGGTGAGAC
AGCCCCCAGCAAACCGAAGATTGCATTGATGTGAATGGTGGAAAAGCCTTATTACCAGAA
CACAGTTTGGATAGGAGCAGATGCTGCTTTTGGTCACATTACATTAGGAGGCATGCATCA
GAACATCCAGTATTTCCCTCATCTAAGGTTTTCGATACCAGGTGAGAGAGAACTCGAAAG
AGAAGTAAATCAACAACTGAGATTCTTCTTCAATGAATCGATGATGAAATCAAAATTTGA
>TeaL_167259
GAGAGAGTGAGAGAGTGAGAGAGTGAGAGAGACAGAGAGAGAGAGGGTTTCTTCTCAATT
TCCCTTATGCGATTCTCTCTCATCCACACGACTCTGAGCTTCTGCTGCATCTTGGTTGAA
AGATAAACTATTGCCTGCATACCTTAACGAGGGTACACGATGAGTGGGAGTGCCAGAAAA
CGTAAATCTCTGTGGGATAGCAAAGAAGACATTCAGCTTCCTGCTCAAATCAATGAAAAG
AATGCTTGTCATGGGAATGAAAACTATTCCAATCTTCATGTTAGTCATGATTCAAAGTTG
CCTGACTTGGGAGTTGACAATGCATTGAAGTCAAAAGATTGTTCTGGGAGGTCATCTTGG
GAATCTTCACAGGGAAACGATGGCCAGAAGGATGAAAGCAGAGACTTCAGTGATATTCCA
GAAATCCGAAAGGCTCGGGATGAGGATAAGAGCTATCATCTATCTCCAGGGTCTGATGGA
TGGAAACAGCAAAACCATAGCCGTTACCCTGAAAATGGTGGGAACCAGTCACGCAGGTAC
AGGAGGAGCAGGAGCCAGAGCAGAAGCAGGAGTAGGAGCCGAGCCAGGGACAGGAGTAGG
AGCCGGAGCCAAGGCAGAGGCACGAGCAGAAGTAGGAGCAGGAGCAGGGACAGGAACTGG
GGTAGGTGCAGGAGCCCACTTGGTGATTATAGACGAGAGTCGTACAGATCGAGTGACAGA
AGAAGTGGATCGGGGGTATCATCTCAACCATGTAGAGACTTTACTCTTGGTAAATGCAGG
AGAGGCAATGAATGTAGGTTCCTTCATCAGGACAACCTCAGTCACAGGGATGGGGGACGA
TTAGAGAGAGACCAAGCAGAAAGATGGAGAATTAGAGAGGAACGTGGAGGAAATTTTTAT
GATGGACAGAAGGATGAGCGTCCGATGAATAGCAGCAAATCTACAATGCTCTGTAATGAT
TTTCTGAAAGGTAGGTGTCAGAGGGGATCATCATGCAAATATCTCCATCACGATGCTTCT
GGTGATAACAGTGAAAGAGGCAATCGACATTCATCTGTTGATCATGATTACAGGCGACAA
CCGCGCAAGAATTTCAATCCTCCTTGCAAGTTTTTTATGATGGGGAAATGCCAAAGGGAT
AACTGCAGGTTTTCTCATGATTGTCCTGCTCCCATTAATCTTGAAGGAATGCCACAGGAT
GATAGGCAGGGCCATGATTTTGATGACATGAACAAATCGTGGGATGGTCCAAAATGGGGT
GAAGCAACTGCTGTCTCGGACATTGCACAGTCTACTAGGTGGGTTAATGTTGGAAAAGGG
ACTTCCATTGGTTCCATAACTGCTGAGAAACAGACTGATGATAGACGGAGCCACTGTTTG
GATGACAAGAACAAACAGTGGAATGATCCCAAATGGGGTGATGCAACTGATGTTTCAGAG
AATGCGAAATCCACTGTGCGGTGTATCGGTAATGTTGAAAATGTGAATTTAACTGATTCA
ATGAATGCTGAGAAATGTGCTGATGATAGTTTGGATAATGAGAATCGAATGTGGGGCAGT
CCATTATGGAAAGATAAGGTTGTTGACAGAGATGAAAATGTGTCCCGTCAATTGGGGGGT
GGTAGTCATGTTGTGAACATAGGAAGTACTGGATCAAAAGATGTGGCAAAATTATTTGAT
AGGGAAGAGTCCCGACTTACTTCCCATGGTTTGCAATCTCAAACTCCATATGGAATCCCC
GAAAATGTTCAAGAACAAAATCAGATGCAAGAAGCTTCAGGCCGGCAGCTTGCTACCACA
GTCATGCATTCAGTTTTTCCTGTAAATTCTCAGATTCAGCAGCAGCATCACCACACAAAG
ATGAGGGACAATAATGCAAAAGCAGATGATTTAAATTCAGTCAACAGTCTAGACATCTAT
GGAAATGCTAGTCATCCTGCTCTTGTGCCTGTACAGAATTTCAATCAAAATCCTGATAGT
TTTGGCCCTCAACCGCCAAGTTTTGGTGGAGTTGATCAAAGTAAGCACATGATTTCTATA
AACCCCTCAAAAGGACATAATATTGATTCGAATTGGTCACTGCAACAGAACTTCTCTCCA
TCCAATCTGCAAAATCAGACACAGATTCAACATGGAGAATCTCTCAAACCAATGGTGAAC
TCCGGCATGCCTCTGAACATTGTGAACAGTGAGCAGGTTGCTCAAATAACTAACCTTCAA
GCATCTCTGACGCAGATGTTTGGGAATGGACAACTCCCTCAACTATATGCTGCACTAAAC
CTCCCAAATTCCACAGAATTGGCGCCTTCTCTTCCTGATGCTGTGACCCTTCTTCCCCCC
ATTACTTTAATGGATGCTCAGCCTGATAAAGCTACAATGTCCCAAAATCCCTTAGGTGAT
AGCACAGAGCCTAACAAGCCTGGCAACTATAGCCAACCACCTGGGTTTTTGTCTAATTCC
GTTGAACAGAAAAACAAAATGCTCTTGGAACATTCAACTGCATCAGCCGCTGTTGGTCTT
GACAATGACATACTCGACAATAATGGCTGTCGTGTGGAAAATGATCACAGAAGTCCAGAG
TTGAGACAGCAAAAGCCAGTTGAGAATTCAGGTGTCGAGGAAGACAGTAAACCAATAGCT
GACAAATGCAAGCAAGAGCCGGAAAAAAATCCCGCAGAAAATGTGAATGCAGATGCCAGC
ATTGGGGATGGCGCTAATGGGAAGGATGAAAAGGCAATGCGGCTGTTTAAAATTGCACTC
GTGGAATTTGTTAAGGAGCTTTTAAAGCCCAAATGGAAGGAAGGCCAGCTGAGCAGGGAA
GTTCACAAAACTATTGTAAAGAAGGTGGTTGATAAAGTGACCAGTACCATTCAAGGAGTT
AATGTCCCGAAGACGCAAGATAAAATTGATCAGTATCTTTCATATTCTAAACCCAAGCTT
GCCAAACTCGTCGAGGCATACACAGAGAGATTTTTGAAGAGTGCTTAAAACACCTAGTGC
TGCTGATATTTCCCCTCATTATATTAAACTTTCGATGGGCTAAACATTGAGTTTCATTGT
GTATATGTGGTTTTTTCCCGGAGCTTCCATGAATTGTGTAGTTTATGTTTTTGTTTCTAA
ATATTTTTTGCAATTTGTGTAGTTTATGTTTTTGGAGTTTGATAGGCGTTACTTCTCTCT
TACTTGTAGATATTGTTAAAGATACAATGATGATGGGTACTTGGTGGC
>TeaL_167260
CATCAAGAAGGAGGCTGCGTGGGCTATCTCAAATGCTACCTCTGGAGGATCTCATGATCA
GATTCGATTCTTGGCGAATCAAGGTTGCATTAAGCCACTTTGCGATCTTCTAATCTGTCC
AGACCCAAGGATTGTGACTGTGTGCCTTGAGGGGCTTGAGAACATTTTGAAGGTGGGTGA
GGCTGACAAAGAAGGGGGAATGAACAATGGAATTAATTTATATGCACAAACAATTGATGA
AAGTGATGGATTGGATAAGATTGAAAATCTCCAAACCCATGACAACAACGAGATCTATGA
GAAGGCTGTGAAGATCTTAGAGAGATACTGGGCCGAGGAGGATGAGGAAGAACAAATTCT
TCAAGACGGAATCAATGGAAATCAACAGGGTTTCAATTTTGGAAATGCCCAGCCCAATCT
TCCTCCTGGTGGATTCAACTTTGGTTAGAAGGGGAAATTTTGAGTATGTTTTCGGACTTT
GTGAGTAATGCTAGGGACCAAGAACTCAGACACAGAAAAATATCCTAAAAAACAATGTGG
TCTACATTCAACTGTTGTATTGTGGATTCAATATTTAGAATGAATCTGTACCACACTGTT
TTTCTGGGTATTTTTTTGTGTCTGATTTCTTGGTTCTACGGGTTTTGTAGGCCTCCTTTT
GTTTGAAGGAGTTTTTAAACTTTGTTTTTGTTTTTCTTGTTTCCAACGGTCAGCCAGGAT
TTTTGGTCTGGCAGATAGGTTGAATTTGTTTCATGGAACTTTTTGTGAAGTGTAAGGCTT
TTTTAACTTGTGGTTTTCATAGTCATTTGTATTTTCTATATATTGATGTGACGGAAAATA
TAACCATGATTTGTTTTTATGTGAAATGAG
>TeaL_167261
ATATAGCCATATGTTCCAACTACTTTGTTTGTATTCGCTTCTGTCTCATTTCCTCCAAAA
CTTCTAGCCATACCAAAGTCCGATATCTTTGGGTTCATGTCAACATCTAGCAAAATATTG
CTAGCTTTGAGATCTCTATGGATTATTCTGAGTCTGGAATCTTGATGAAGATAAAGAAGC
CCCCGAGAAATGCCATTGATGATGTTGAAGCGCTTAGTCCAATCCAGTAATGTGGCACGG
GTTCGATCAAAAATAAAGGCGTCCAAGCTTTTGTTAGGCAGGTACTCATAGATTAGCATT
GTCTCGTCTCCTTGAATGCAGCATCCCAAAAGCTTCACAAGATTCCGATGTTGGAGCTTG
GCAATACAAATAACCTCATTCTTGAACTCATCTAGTCCTTGTCTAGAATTCCTCGAAAGT
CTCTTCACAGCTATTTCTTGTCCCTCTTCAAGAAAACCCTTGTAAACGGAGCCAAATCCA
CCCTCTCCGAGCTTATTATTTTCTGAGAAGTTGTCAGTTGCATTTATAATTGCAGCTAAG
TCAAACAATGGTAACTGCAAATCTTCTTTCTGGCTTTCATTGGTGTCATCGTTATATCTC
TGTCTCAATAGTCCTTTTCTCTTTTGCTCCCTGTTCTTCTTTCTCCACACATACAATGTC
AGACTTAGGCATATCAGCAGCATTCCAATTGTTAATGTCAAGCCGACTATGATACTCTCT
CTTCTCTTCCCATTGGAGCCAACTGGTTCCGACTCAGAGGAAGCCATCCTTATG
>TeaL_167262
CAGTTGCAGCAAAAACCATACTCAGATCAAAAGTTGGTAATTCAAGTTCATCACCCTGAT
TTCCTTTTTCAGAATCTTTGTAGACACTATTTTCCTGTCGAGCTTTAATTGTTGCCTTCC
TCAATTGACAAATATAAAAGCCAGTCAAAGCAGAGACAATCATCCCAACAACAGTAGCTA
ACACGACGATGATGATCGATGCCATTTTCCTTTTCCTCTTAGCACTACTACCAGCACTTG
TTTCACAGAAAGTGCTGTATTTATGGCAACAAAGAAATGAACAACATCATCATAGACCCT
TGAGCTTCACTAGAGGGTTTCCAATGGTGAAAGGTTAGATATGAAAACCCAGTTGTGTGA
GAGATATGTGGGTGGGTGGTTGGAGAGTGGTGTTGAATGGTGGTGGATATCCCAGGAAGT
GGAGTTTGTGGAAAAAAGGAGCGCCAAAGGGTAGAAGAAAAC
>TeaL_167263
TTTTTTGAGACAACCGGTGCACAGTTTATAGGAACAACCAAAGGCTAAATCAGAATGTTT
ACAGAGGATGTGGATCATGAGAAGATAATCCAAATACAGTTAGCCCAAGGTAATAAAATA
GTCCACATTGCTGTGGCTTTCAGAGAAATGCAACTATATCATGTTATACAAGGGTTCTTG
GCCCTGTCCCTTATCTCCTGTTTCAAATTCTCTCTCTACCACACGATTATATTACAATCA
ATTCCTAGAGAATGCGACTATCGAGGTTGCATTGTTGTAATGGTAAGTTCATTGACTGAA
CATGGTGCATACTTGCTGGATAAACCATCAGTTTCAGCAAAAAAAGCCAGGTTTTTTAGG
CCATGGCAATTCACCTTCACTTCCCAACATCATAACCACAGACGACATGGTTGGCCTATC
TTCTGGATGTTGTTGCACACACAATAGACCCACATGGATTGATCGCAACACTTCAGCTAG
ACAATATGAGTCCCTTACAAACCCATCAACAAGTTCCATTGACTTGCTTTCTTCATATAG
TCTCCATGCATGCCCGAGGAGGTTGAAATGGTGATCTGGATGAACGATGCCTCTATTTCG
TGTCCCGCACACAATCTCCAACACCATAACACCAAAACTAAAAACATCTGATTTTATTGA
AAAAAGCCCATCCACCGCGTATTCTGGAGACATGTAGCCATATGTGCCAACCACTCTATT
CGTATTTCCTTCTGTCTCATTTCCTCCAAAAATTCTAGCCATGCCAAAATCTGATATTTT
TGGGTTCATGTCGATATCTAGCAAAATATTGCTAGCTTTAAGATCTCTATGAATGATTCT
CAATCTGGAATCTTGATGAAGATATAGAAGTCCACGCGCAATTCCATTAATAATGTGAAA
ACGCTTAGGCCAGTCCATGAATGTTCTTCCGCCTTCATCAAAAATAAACAAGTCTAGGCT
CTTGTTAGGCATGAATTCATAGATTAACATCTTTTCTTCTCTTTGTATGCAACAACCCAG
AAGCTTCACGAGATTTCGGTGTTGAAGTTTGGCAATACAGATGACTTCGTTCTTGAACTC
ATCAAGTCCTTGATCGGAATATTTTGAGAGCCGCTTAACTGCTATTTCTTGTCCTCCTTC
CAACCTACCCTTGTAAACAGGTCCGTATCCACCCTCTCCAAGTTTATTGTCAATTGAGAA
GTTATTTGTAGAACTAGCTATCGTAGCAAAGTCAAACAATGGTAACTCCATATCTTCCTT
CTGGTTTTTTTCAGTGGAACCTTGTTTGGAGTTGTGTACCGGCCTTCCTTCTATCTTCAA
CTGTGAATCCTGCTTCTTCTTCTTCTTCTTCTT
>TeaL_167264
CTGTAATCTCTGATATCGATCAATTCATTAAACCATAGCAAGCAACCGCTTCCTCCTCCA
CGTATGTCTAAAGTTGCATAAGCCATACAAGAACAATTTCCCAAGCACCTTTGCCCACAT
GCCTCCAGGGTCATGCTTATGTCAAACCATGAAAACCTCGTGTCTGGCAATTTAACCCCC
GAATACTTGATGAACCCATCTCCATTTTGACAATCCAAGGAAATTCTCCGAACGCACCCA
TTTGACCAGTCTCCCCTCTCCCAATTCTTTGGGTCCCTCGGCATAAATTTATTCAAACAC
CCACACACGGGGTTATTACCAATGTTGCAGCTGCCATAAGCACCGCACGATGCATAAGTA
TCGCAGTTATCAGTTGGTACACTCGTGTAAAGTTTCCAATCCTGTGTTCTATCCAACCAT
GTCCACCGCTCCATATGGCCACTCTGATTCAACACGATTCTTGAAATAACTGATTTGTCG
ATGAGCTCGTAAGTGTAATACACTTCCTCCTTACTAAAATTGTAATCATACTTGAAAATC
GTGTTCGGCTTCAAGTATGTTATCCCACTAAAACCAAGGCCGTTCCAGGGTCCAGACCGG
TAGTTCTCTGAAGAACCATCCATCATAATCATTTGTGGGTATCCGCGAATATCAAACCGG
AACGTGTAAACCCCTGTAGCCGGATCATCATTGCTCTTCCATGATGTGAAGTAGTGATCG
TGGCCAGTTAAAAAATTCTTTCCAAGCTTCATGCCTGGCAAGAACGTGTCTGCAGGATAG
TCAAAACTCTGCCAAAGGAATTTCTCAGGATTACCATCATTAGAATTTCTCACCACAAGA
TTACCCGATTCCAAAAGCTGCGCAATTGGATCGTGCGCCGAACTTGAAGTATTGGAAGAC
CATAAAACTTCACCGGTGCCATTGACAAGTGTGAGAATTCCAGGATTAACAACTTTTAAC
ACGCCTGATGTGTCGGTGAGTGGGATTTCTCTGTTGGCAACCCATACAACAGTCCTGACA
GATATTTTCTTGTACCATATTCCCAAGTATTGATTCTGGGAATTGCCCGGGCTGAAAAAT
CCCATCTCAAATCTTCCACCGGATGAAACTATGGTCTGGCTGCCGTAATTGAGGAATTGA
AGCTTCTAATTTCTGTGATTTGCATAATGTCTGTTCTGTCAGTCTACATTTTGAGTCAAA
TTTGATTTTCTTTCAGTTTGGTTGCTGAGAAACTAGAGAGAAAAGGGAGAAGTTATTGGT
TGGTCTGGACACCGCCAGGTGGTGGCCATGGTATTGTGAT
>TeaL_167265
CGGGAGTTCAGCAAATTCAAGAATTTTTTCCAACGGAAACAAAATTTCTACTAGGACTTG
TAACATAGTGAGGGGGGAAAGTAGGAGCAAAGCTATACTGACACCATACTGGTGTTCTTT
TAAATGAAACCTCTATACATGAGAAGCCTTGCATATTTTGACTTTTTGACTTATTTAATC
AAAAAGTAACTTTTTCGACTGCATCCCATATACCGAGTTGTTTACAAAGCCATGCTCAAA
ATTATAATGCTTTGTACAGAGCAGATGTAGAAACAAGTTGAAGTAATACTCCTCCTATCG
TCCGGCCAACTCTGTAATGGTCAGATCATTAGCAGTACTAGAAGTATGTCGACTTGACGA
TGATTCATTCTTTACGGAAAAGCTTTCCACACAAAAACCTGGTTCTTTAGGTTGGGATAG
CTCTGCGCTTTCATTACTTAACATAAATACCACGGATGACATTGTTGGCCGGTCTTCTGG
ACGTTGTTGAACACATAAAAGGCCCACTTGAATACATCTTACCACTTCTTTTGCCGAAAA
TGAGCCCTCCAATTCTTTATCCATTAGTTTCAGAGGACTCTCTTCATTCCACAGTTTCCA
TGCATGCCCTATAAGATTGAGGTCATGTTCATGGTGACAAAATCCCCAATTCTTCTTGCC
ACTTATTATCTCCAACACTAAAACACCAAAGCTAAAGACATCTGACTTCACTGAAAAATG
ACCACTCATTGCATATTCTGGAGACATATAACCATATGTACCCATTACTCTCTTTGTCTT
TTCCTCTATCTGCTCTCCTCCAAAAATTCTTGCTATGCCAAAGTCAGAAATTTTGGGGTC
CATGTCGTTGTCTAGTAAAATGTTACTTGCTTTGAGATCCCTGTGAATGATTCTCAATCT
TGAGTCCTCGTGAAGATAAAGTAGTCCTCGTGCAATTCCAATAATGATGTTGAAGCGCTT
TTTCCAAGGTAGCAGTTTTCTTCTAGTTTGATCGAATATGAAGTTGTCCAAGCTTTTGTT
CTGTAGGAACTCATAAATTAGCATCCTTTCTTCTCCTTGAATGCAACATCCCAGGAGCCT
AACAAGGTTGCGGTGTTGAAGTTTTGCAATCAAAATAACTTCGTTCTTAAACTCCTTGAT
GCCTTGACCAGAACTCTGCGAGAGCCTCTTCACTGCTATTTCTTGTCCATTAGACAACTC
ACCCTTATAAACAGAACCAAAACCA
>TeaL_167266
```
