## Supplementary Files (1-5) for "Construction and analysis of an interologous protein-protein interaction network of *Camellia sinensis* leaf (TeaLIPIN) from RNA-Seq datasets": S1_Supplementary_File.txt (part 162 of 248)

```
ATCGCACCGCCGATCTACTCACAGGTATAGAAAAGTTTGGGCTTTGGTGGTAATGTGGTG
GTGAAAGTGGTTTAGTTATTCAACAACAGCTATGGGTTCTTCTTATTTTGAGGGTTAGAA
ATTTTTTGGAGAGATGCAAAATATGGTCAGATATTTGAGTACCTTCGGGATGAGTATGAG
GTCACTCAGCGATTTGGAAACCTTGATTTTAAATTGAAATTTGTGGAGCACAACATTCAC
TTTCTTCAGGAAGTCCTCCAAAACAGAAGGTCGGATCTCCTGGAATGGTGCATCATATTC
TTGTTGAGTATCGAAAATATTATATCAGTATACGAGATTGTTCGTGAATCAACTGTAGTT
CCAATGTGATCAGAAGGTACACAATATTCCTATTCAACAGCAAATAAATATCACTGTATT
AAAATTCAGCCATACAGTTCAAGCAAAGCAACACTTGTTTTGTATTCATTGACCTTGGTA
TTTCTGGCAATAGTTGGGTAAGGTTTAAGTTTCATTAAGAAGATGGCCTTCTAAATTGAT
GGCTTGAGCAGAGGAAATTTTTTATTTATTTTTTGATATGTAATGAGATACGCAGAAAAA
CCTCATCATTATGTAATGTTTATAATTGGATTTCATTGTGAG
>TeaL_167267
CTCTCTCTCTCTCTTCTCTCTCTCCTCTCCTAGAATCTCTCCTTTCGCTGCTCCGGGGTC
TTGAAAAGCCCACGTTGAGGACCCAGCTTAGTCATGGATTCCCTTCATAGTGGCACAATT
TCTCGCCACTCTTCTTGGTATAGAAAAGTTTGGGCTTTGGTGGTAATGTGGTGGTGAAAG
TGGTTTAGTTATTCAACAACAGCTATGGGTTCTTCTTATTTTGAGGGCAAAAGAGGAATT
TGAGTTGGAGCAAGAAAGGATTTTGAACCAGAACTCTGTGAATAAGGTGCATCA
>TeaL_167268
CTGATTTGGATTCTTTGACTGGGACGCTAGGTTTGGTGTATCTGTTTTGTTTTTTTGGTT
GCTGCAAATACGAATGGTTTGCTCAGCTGGATTTTAGTTGAAATGGAATACTCCAGGAAA
GAGTCCTCTAGAGGATCCGAATAATGCCTATTTAAACTAGCTGTCACTCCCTCCTCGACC
GTCCAAAACCCTAGAACCTTGAATTCGCTGTACCAGACCCATCTGGCCTAGGGTTACAAT
CTTCAATCGAGTCTGACCACTACACCTGCAACATTCAGTGTTTTGTGGAACGTGTTTTGG
GAGCAAGATGAGCACAAAGGTCGAGCCGGCATCTACAGTTGAACAGCACCGTGTTCAGAC
CATTATAACAGCTAACACATCTGCAGCATCAGCAAGTAGCCCAAAGATATCTATGTTTGC
TGCAAAATCAGGATTTGTAATACCTAAAAACAAATTATCAGGTTCATTAGTTCCCATTTT
CCGTGGTGGTAAAAAGCCTGGAGGCAGTGATGCGGTGAATGAAGAAAGTACTAAACAGGT
GCAGAGGAAAACAAAATGGGGCCCTGATCTTACACAGGATGCCGCTGTTAGAAAAGGAAG
AGCGGTAGCTTATCAGACTCGAGTAGATCAAATTACAAAAAGGCTAAATTCAGGAATTTT
GGAGACAAGAGACAATCAAGACTCACCATTATCAGCCCCGATTCCAAATCATGAATCTTC
AGTTCAGATCAAGAGTGAGAAGTCAGAATCGTTGGAACTAGAAAGGCGGGAGGCTATTGG
TGAAATACTGAAGTTGAATCCAAGCTACAAGGCCCCAAAAGATTATAAACCCTTGTTGAA
AGAGGCTAAAGTTTCTGTCCCTATCAAAGAATATTCAGGGTACAATTTTATTGGTCTAAT
ATTTGGCCCTGCAAGTGATACTCAAAAACGGTTGGAGAAGGAAACAGGAGCTAAAGTCCG
AGTTTATGGTACCAAAGCAGATACAGGAGAGAAGGGTGAAATTACACCATCAGATGGAAA
TGAAGCTCTTGTTGCTTATGCTGAGTTATACGTTCATATATCTGCTGACACATATGAGAA
GGTTGATGCTGCAGTTTCCCTAATTGAACTGCTTGTCACCCCAGTTCCAGTAAACCCATC
TGCTGTTTCCACAACATCAACTTCTGTTTCTGGTGATAATGTGAATGCTGTTGATCAAAG
TCAAGGTACATCCACCCCTTATATAATATCTCCTGTGGAGGTGAATCAGAAAGCAGCACA
ATCATTCATGGGATCTGTCCAAACTCCACAAGTTCAGTTTCAGCCACATCCAGGTCCATG
GTTCCCAGCAGGGCCACCTCAGAGTCCTATGCGTCTGCCTTCTGGATTCATTTTCCCTCC
AAATCCTTCAGCACCAATGCTCAACAATCTTTTCCAAGCATCATCTTCTTTTAATCCCTC
ACATATGCCTTCACTATTTGGTCCTCGACCAGTTCTCCCTGCTGGTCTTGGCTCTGTTCC
ACAAAATCCTTCTCTTGTTCCCTCCCGAGCACAGCCACCAGTTTTGCAGCGCCCTTTCAT
GCCTCAGGCACCTTTTGGTCATGCTGGCTCACCAAGAAATCCTCCGATGGCAGCTTCACA
ACCATCACCTGCTCAACCCAGTATTTCAGCTCCACCACCACCTCCACATACTGGCAATCA
ACCTCCCTCAATTGTAAGGTCATTAGGGCCTTCTTCGTCTCAACCTGTGTCCACCAGACC
TTCGTCAGGATCACTCCCTGACAGGATGTTGCCCCCTGCTGGGAGTTCTACTCAGTGGTC
TCAAGCACTGTCTGCCACTCCTCCATCTCTTCGTCCAGGCAGCATGTCACAGATGGCACC
CCCAGTGGTTCCTCAGGGTCCTCATCCTGTAACCCCACAACCCATCATTGCATCTGGACC
GCCACTATATAATATTACAACAGTGAATATGGTTTCACCTGTAGCCTTTCCCCCCAGGCG
GCCATCTGGTCCTGAGCCTTACAGTACGTCTGGAAACCGTCCTCCTGTCTTCACTTCTGG
CCCACAGCCGCCTCAAGGATGGCTTCCCCCTGCATCATCATCTTTTGTTCCAAACCAATT
GTCAGCACCTATGTCTGCCCCTAGACCGATCCAATCTCCATCACCAGTTGCGTCTATGCA
ACTGATAATAGCACAGGGGGGTCCTGTGACGCCTAATCCAATTCCAAATCCTTTATTGGG
GGGATCGATGCCAATTGCTCTGCAAGTGGCATCCACATCCACATCAACACCACCACCACC
TCCACAAGCAGGAATTCCAAGTTCTGCTTTGGGAAGTGCACCAACTTTTACTCCTATAAA
ACCCCCTTCTCTAACAGCTCCAAAACCACAACATCCAAACTCGAGTGATTTCACTTTTCA
GCCTCACCGGCCCCAGAATCTAATCACTCAAGCAGTTCCAAGGCCTGGCATTCAACCTAC
AATTCAGAATATGCGACCCCCAAATCCAACAGCACAACTACCTATGGCACCTCAAACACC
ATCTTTCCGGCCTGCCATTCAAACTTCATCTCCACCTGTCATGCAAGGCATCCCAAGACC
ACCGCTTAACAATCAGATGAATCAAACTCACAGCCAAGTATCTTCCTTTGCTGGAAATCC
AACTATCACTACAGCTCCACCTAGACACCCATCATTCCCAAATCCAAATAGTTCTCTTGT
CCCACAAATGGGACACAGGAAATTAAATCCATCTCCCCATGTGGGAAATATGGGTGGTGG
TCCAGGTCCTTTCCCTCGTAGGCCAGGAAATCCTGTGCAGCAGCAGCTTCAGCAAAATTA
TCTATCTGCAGTGGGTCGGCCACAGAGTCACTTGGCTCCAAATCAACAGCAGCTAGGTAG
CAATTTGCCCTCTGCATCATCATCTGGTAGGCCAGCAGCTGCTTCTTCTAGTCCTGGAGC
ACAGCAAAATTATGATCCATTCTCCCCCACTTCTATTTCTACTGCACCTCTTCAGGGACA
GGGACAAGGAGGTAATCCATTAAAGACAAGGAAGCAGGAGAGTGATCCAGAGTATGATGA
CTTGATGGCTTCAGTTGGAGTAAAATAATTTCAATTTAAAGAATTTCCTTGTTTGGCTGA
TACCAGAGTGGGATATTAAATTCCATGGGTTTTAGGATTTACATTGTTTTCACCCTTTCA
GTTATAATATGTGAACTTGCCTCATTTGGGA
>TeaL_167269
TTAAAGGCTGAACTCATTGGCGTGGGACCCCTCAGCCATTTCATTTTGTTTTAAGAATTT
GGAGTCTTCCCATTCTTCAATTTGTCTTTGCAAATCTCAATTGATTCCCACTTTTGGAAA
TTCATTCAGTGATCATCATTATCATTATCATCCATTTCTTTCTCTGAAGAGTCCCACCTC
ACACACCATGGTTTTAGAGGACCACGAAATGCCTAATGGATGGCCACTTGGACTGGGAAA
CTTGAACATGAGACTTCGAGTGACAGAGAGCTTACATCCTGCTGCAACAGAACCACATCC
TTTACACACACCTTCGTCCAGTTGCTCCTCATTTTCATCCTCTAACCTTGATACAGAGGA
TGAGTTTAATGGCTAACTCTCTATACTACCTGAGGATTGTCGGACTTTGGACGCTAGGAA
TGCCATTATACATGAGTTGATTGGTCATGACAATCACGGATATTGTCGCACATACGGGAG
A
>TeaL_167270
TTAAAGGCTGAACTCATTGGCGTGGGACCCCTCAGCCATTTCATTTTGTTTTAAGAATTT
GGAGTCTTCCCATTCTTCAATTTGTCTTTGCAAATCTCAATTGATTCCCACTTTTGGAAA
TTCATTCAGTGATCATCATTATCATTATCATCCATTTCTTTCTCTGAAGAGTCCCACCTC
ACACACCATGGTTTTAGAGGACCACGAAATGCCTAATGGATGGCCACTTGGACTGGGAAA
CTTGAACATGAGACTTCGAGTGACAGAGAGCTTACATCCTGCTGCAACAGAACCACATCC
TTTACACACACCTTCGTCCAGTTGCTCCTCATTTTCATCCTCTAACCTTGATACAGAGTC
TACAGCATCTTTCTTCCAAGACCATAGCGTGTCACTGGGCCGGCTAATTGGAATTAGGTC
AAGGGAAAGAGGATCCGTGTACTTCCCAAATGCAAGCCGGTTTGAACAACGCGAGAGTCT
ATCAGAGAGAAGATCGTGCTTGGATGTCCCCGGGGAACACGGAGAAGAAATGTGTCAGGG
AGTTTGTGTTCCGCTATTGGTTACCATCTTGGTGAAGATGAGCCGAAGTAGAAGCAACTC
AAGGCGGTGAACTCAACAACTCGGAAAATTACATGTTTGTTCATATTTTACCAAAAGAAT
TGACTGTTGTATCATGTATAAGTTCTGTTGCATGCTTGTGTTTTAAATGAATGTTTCAAT
TGTTGTTAGTTTGTATGGATTTTTACATTAAAAAAATTGATCCAAGATGACAAGTCAAAA
G
>TeaL_167271
AGCGAACGGGGAACAGCCCATTAAGTCATATCAGTTTTAGTGGAATGCTCTGGGAAGTGC
AACCATAGTGGGTGATAGTCCTGTACACGAAAGGGCTTATATGATGATGTCGAGTAGGGC
GGGGCACGTGAAACCTTGTCTGAATATGGGGGGACCATCCTCCAAGGCTAAATACTCCTG
ACTGACCGATAGTGAACCAGTACCGTGAGGGAAAGGCGAAAAGAACCCCTGTGAGGGGAG
TGAAATAGATCCTGAAACCGCATGCATACAAGCAGTGGGAGCCGACTTGTTCGGTGACTG
CGTACCTTTTGTATAATGGGTCAGCGACTTACATTCAGTGGCAAGGTTAACCGAATAGGG
AAGCCGTAGAGAAATCGAGTCCGAATAGGGCGTTCAGTCGCTGGGTGTAGACCCGAAACC
AGATGATCTATCCATGGCCAGGTTGAAGGTGCGGTAACACGCACTGGAGGTCCGAACCGA
TTAACGTTGAAAAGTTACCGGATGAGTTGTGTTTAGGGGTGAAAGGCCAATCAAGCCGGG
AAATAGCTGGTTCTCCGCGAAAACTATTGAGGTAGTGCCTCGGATGGACACCTC
>TeaL_167272
CAGTCGCTGGGTGTAGACCCGAAACCAGATGATCTATCCATGGCCAGGTTGAAGCGACGG
TAAGACGTCGTGGAGGACCGAACCCACTTCAGTTGAAAATGGAGGGGATGAGCTGTGGGT
AGGGGTGAAAGGCCAATCAAACTGAGAAATAGCTCGTACTCCCCGAAATGTATTGAGGTA
CAGCGTCGTGGTTGAGGTCATTGGAGGTAGAGCTACCAATAGGACTAGGGGGTGTCAGAG
CCTACCGAATCCTGATGAACTCCGAATGCCAATGGCTATACACGGCAGTGAGGCCTGGGG
TGCTAAGGTCCCCGGCCGAGAGGGAAAGAACCCAGACCAACAGCTAAGGTCCCTAAATCT
AGATTAAGTTGAACAAAGGAGGTCCAGTTGCTTTGACAGCCAGGAGGTTGGCTTGGAAGC
AGCCATCCTTGAAAGAGTGCGTAATAGCTC
>TeaL_167273
ATGGGGGGACCATCCTCCAAGGCTAAATACTCCTGACTGACCGATAGTGAACCAGTACCG
TGAGGGAAAGGCGAAAAGAACCCCGGAGAGGGGAGTGAAATAGAACCTGAAACCGTATGC
GTACAAGCAGTGGGAGCCCACTTTGTTGGGTGACTGCGTACCTTTTGTATAATGGGTCAG
CGACTTACATTCAGTGGCAAGGTTAACCGAATAGGGAAGCCGTAGAGAAATCGAGTCCGA
ATAGGGCGTTCAGTCGCTGGGTGTAGACCCGAAACCAGATGATCTATCCATGGCCAGGTT
GAAGGTGCGGTAACACGCACTGGAGGTCCGAACCGATTAACGTTGAAAAGTTACCGGATG
AGTTGTGTTTAGGGGTGAAAGGCCAATCAAGCCGGGAAATAGCTGGTTCTCCGCGAAAAC
TATTGAGGTAGTGCCTCGAGCGGACACCATAGGGGGTAGAGCACTGGATGGTTGCGGGGG
TCGCGAGATCTACCAATACTAACCAAACTCCGAATACCTATGAGTGATACTCGGGAGACA
GACGGCGGGTGCTAAGGTCCGTCGTCAAAAGGGAAACAGCCCTGACCTACAGCTAAGGTC
CCCAAGTCGTGTCTAAGTGGGAAAGC
>TeaL_167274
GTACCGTGAGGGAAGGGTGAAAAGTACCCCGGGAGGGGAGTGAAAGAGTTCCTGAAACCG
GTCGCATGCAAGCCGTCAGAGCCTGTGTGGTGATGGCGTGCCTTTTGAAGAATGAGCCTG
CGAGTTAGTGATGCGTGGCGAGGTTAACCCGTGGTGGGGGAGTCGTAGCGAAAGCGAGTC
CGATAAGGGCGTGAGTCGCGTGTTCTAGACCCGAAGCGGTGTGATCTATCCATGGCCAGG
ATGAAGCGTCGGTAAGACGTCGTGGAGGTCCGAACCCACTTCAGTTAAAAATGGAGGGGA
TGAGTTGTGGATAGGGGTGAAAGGCCAATCAAACACCGTGATAGCTGGTTCTCCCCGAAA
TGCATTTAGGTGCAGCGTTGCGTGGTTCTTGTTGGAGGTAGAGCACTGGATGGTCTAGGG
GGCTTATCGGCTTACCGAAATCAGCCAAACTCCGAATGCTGGCAAGTGTAGCGTGGCAGT
GAGACGGCGGGGGATAAGCTTCGTCGTCGAGAGGGAAACAGCCCAGATCATCAGCTAAGG
CCCCTAAGTGGTGACTCAGTGGGAAAGGATGTGGAGTTGCGTAGACAACCAGGAGGTTGG
CTTGGAAGCAGCCATCCTTGAAAGAGTGCGTAATAGCTC
>TeaL_167275
GGATGCCTTGGCAGTCAGAGGCGATGAAAGACGTGACAGCCTGCGAAAAGCGTCGGGGAG
GCGGCAATATCCTGTGATCCGGCGATATCTGAATGGGGAAACCCACTTGTCATAAGACAG
GTATCGTAAATTTATTTACGAGGCAAACCGGGAGAAGTGAAACATCTCAGTAACCCGAGG
AAAAGACATCAATAGAGATTCCCCTAGTAGCGGCGAGCGAACGGGGAGGAGCCGACTGAT
TATAATTTAGAGGAATGACTTGGAAAGGTCAATCGTAGAGGGTGATAATCCCGTACTCGA
AAGGTTATAAGAAGCATATTAAGTAGGGCGGAACACGAGAAATTCTGTCTGAAGATGGGG
GGACCATCCTCCAAGGCTAAATACTCCTGACTGACCGATAGTGAACCAGTACCGTGAGGG
AAAGGCGAAAAGAACCCCTGTGAGGGGAGTGAAATAGAACCTGAAACCGTGTGCATACAA
GCAGTCGGAGCATCATTTATGATGTGACGGCGTACCTTTTGTATAATGGGTCAGCGACTT
ATATTCTGTAGCAAGGTTAACCGAATAGGGGAGCCGAAGGGAAACCGAGTCTTAACTGGG
CGTTAAGTTGCAGGGTATAGACCCGAAACCGAGTGATCTATCCATGAGCAGGTTGAAGGT
TGGGTAACACTAACTGGAGGACCGAACCCACTGTCTTTGAAAAGCCAGGGGATGACTTGT
GGATAGGGGTGAAAGGCTAATCAAACTCGGTGATAGCTGGTTCTCCCCGAAAGCTATTTA
GGTAGCGCCTCGTGTGAATACCTTGCGGGGTAGAGCACTGGATGGGCTAGGGCCGCCCAC
AGCGGTACCAAACCTAACCAAACTCCGAATACGCAAGAGTACTGCACGGGAGACACACGG
CGGGTGCTAACGTCCGTCGTGAAAAGGGAAACAACCCTAACCATCATCTAAGGTCCCCAA
GTCATGGCTAAGTGGGAAACGATGTGGGATTGCTTTGACAATCAGGAGGTTGGCTTAGAA
GCAGCCATCCTTTAAAGAAAGCGTAACAGCTCACTGATCAAGCGATCCTGCGCGGAAAAT
GTAACGGGGCTAAAGCCATGCGCCGAAGATATGGGTTTGCAGTTTACTGCAAGC
>TeaL_167276
CTCCGGAACTACCTAATAATTTTCCATACGGCAAATAACATTTCTAGCAATCCAACAAAT
CTTGTCTTTGTTAGGGTAAGCAATTACACAACCGAAGAGGTCTACTGTTAGGGTAAGCAA
TTACACCACTGAAGAGGTCTGCTCAAAAAGCAGGAAAATGAACAAAGAAAAGAAGAAAAA
AGAAAAACAAGAGTCATTTATACCACAAATTTAGTCTTCTTTCATGACGCTTTGTTGCGC
ATCCAATCTCTGATTTTCACAAGTTTTCTCAACTGCAGCTTGGATCTCTCTTCCTTCCTC
AATTGGCATGGCTATCATCATATCTTCTCCTTTATCACTCCCACAAGTTGGATCTTCACT
GATAATACCCCTTTGACAATCTCTGGTAATCTTTGAATTTGATGAACATTTCAAGTTCTC
AACCAAATCATTTTGACCTTTTAGGATTGTTTCCGAGCTGGGTAAAGCGGTTTGATCTTG
AACTTGCTCTTTTGGTGCATTACCTGAAACAGAAGCTTGATGAACTTCATTAACTCTCTC
TTTTTTTAGGTACTTATCATTAACTTTCTCTTCCAATGCATCGCCTGAAACAATAGCTCG
AGCTTCTTGGACTTGCTCTCTTGCTGCATTGCACAAGACACCATCTTGACCTTCCTTGAC
ATGTTCTTTAGGTGGATTACAGGAGAGTGAATTAAGCGCGTCAAAAGCCTTGAGCTCACT
GGCTACTAGGCTACTTGTAATGATGGCATTGGTTACTACAGCTGACGGATTTAATTCTGT
GGCAGGTTTTGAAGAATTGTTCTGTGATTGTTGAGCTCCACCTGGCCGCGAGGCATTGGT
CGAGAAAGTAGGATATGTGGAAGTCGGTGTAGCTGTGAGGCCAGTACGAATGAAGTGCAC
ATTAGGAGGCAAGGAATTTGTACTGGCTGCACTAGGTGATTTAATTAAAGAACCGCTTCC
AGGGATGATGTGGACAGCATTCTTTGCCTGTGCAGCTTTAAGCAGTGATGCGGCATCGGA
TGGGGTGGCGATGCGGGCCCCGGCAGCAACTGCAGCAGCTTTGACCATATCATCTGGGCT
GAGAGTGGGTTTTGTCAACGGTCTCTTTATGGTTACCCGAGATTTCGATGTTGTAGGGAT
GGAGTCTTGCCGAGATAGATGTTGGGATTGTGTGCCAACTGATGAAGCTTCCACAGCAAC
AGGACGTGTTGGGTTACTTGGTGCAGTGTTAAGATTTGTCACAGCGTTTGAACAAGCTGC
CGTCAAGCTGTCTACCATTGGCATGTTGAGGGCCAGGGAAACAGCCCTGCGAGCTGCCAG
CTGAGCCTCCGAAAGTTGTGAGCCACCTCCCACATTAACGTTGCTCCGTCGCTTCCTGAT
AATGGTCCACCTCTGAGATAGCTGCGATGCAGTTCTATCATGCTTGAAATCTCCTTTCAA
GATATTTGCCCAATTCCCTTCACCGCATTTCTGCACAGCAGCAATCAGTTCCAGATCCTC
TGCTGCAGACCATGGTTTCCTTTTCCTTCGAGGAGGCAGGTTGCCACTTGCTGATCCATT
TGCATCCAATACTTCAGACATCACCATAGGCAGTGGTTGTTTTTGAACGGAAACTGGAAT
TGTAACATTTGTTCCTTGCAGTTGCGAATTTTCTAAAGGACCTCTGGATGACTGGGCATT
CGGTATATTTATAGTCAATGGAGCCTCAACTGTTAACCCATTTGAAAGACTGGTGTCACT
TTGTAAACCAGAAGCGATCAGCACCTTCACACATGCTGCAGCCTCTGTTGAAGCTTCACT
GCTAACAGGGGGAAGCACTTCCAACTCATAATCTAAATCGCTATCATCATCCAGAGGTTC
GGCTCCATCGTCCAATCTCTCGACCAGTGTATCACGATAGGCCAAATGCCGCCACAGCAT
CTGATACTCCCTTACATTTGAAATCCCAGTTGCAGTCTTCTTCACCAAGGCATTCCAATC
AATCTTCACATCCTGAATCTGAGCAACTTCCTGAAGCAATGTAAGCACTGTCGTCGCTTC
ATACCTTTGAAGCAGAGTGGAGATGTCATTTTCGCTGATTGAACCCTTCTTGTGCTTCTT
CGTCTTCTCAATCATTGTGATTTTTCAACTGACTTCAAAAACTCGAGACACTGTTGTAGA
GAGATGGAGAGAGAGAGAAACCCCAGTTAGGGGTTATCAAAAAGAGAGGGTTTTGGGGGC
AGAGAGAAAAGATGGAGACAACGATGTAGAGAGAGAGAAAGTGACAGTTGAAGAGAGTAG
ACCATACGCGCCTTCGGAACTGGTGGCGGAAGAAACGGGTGTTCCAGTTCAGAGAGAGAG
ACCGAAGAGACGAGCGGTGTTTCGGGCTCCAAAAAAAGGGTAATTACAG
>TeaL_167277
CTCCGGAACTACCTAATAATTTTCCATACGGCAAATAACATTTCTAGCAATCCAACAAAT
CTTGTCTTTGTTAGGGTAAGCAATTACACAACCGAAGAGGTCTACTGTTAGGGTAAGCAA
TTACACCACTGAAGAGGTCTGCTCAAAAAGCAGGAAAATGAACAAAGAAAAGAAGAAAAA
AGAAAAACAAGAGTCATTTATACCACAAATTCAGTCTTCTTTCAAGATGCTTTGTTGCAC
ATCCAATCTCTAATTTTCAAAAAATTTCTCAACTACAGATTGGTTCTCTCTTCCTTCCTC
AACTAGCATGGCTATCATCATATCATCATCTCCTTTTTCACTCCCACCAATTGGATCTTC
ACTGATAATATCCATTTGACAATCTTTGGTAATCTTCAAATTTGATGAACATTTCAAGTT
CTCAACCAAATCATTTTGACCTTTTAGGATTGTTTTGGAGCTGGGTAAAGCAGTTTGATG
TTCTTGAACTTGCTCTTTTGGTGCATTACCTGAAACAGAAGCTTGATGAACTTCTTTAAC
TTTCTCTTACAATGCATCACTTGAAACAATAGCTCGAGCTTCTTGGACTTGCTCTCTTGC
TGCATTGAATGAGACACCAACTTGACCTTCCTTGACATGTTCTTTAGGTGGATTACAGGA
GAGTGAATTAAGCGTGTCAAAAGCCTTGAGCTCACTAGCTACTAGGCTACTTGTAACGAT
GGCATTGGTTACTACAGCTGACGGATTTAATTCTGTGGCAGGTTTTGAAGAATTGTTCTG
TGATTGTTGAGCTCCACCTGGCCGCGAGGCATTGGTCGAGAAAGTAGGATATGTGGAAGT
CGGTGTAGCTGTGAGGCCAGTACGAATGAAGTGCACATTAGGAGGCAAGGAATTTGTACT
GGCTGCACTAGGTGATTTAATTAAAGAACCGCTTCCAGGGATGATGTGGACAGCATTCTT
TGCCTGTGCAGCTTTAAGCAGTGATGCGGCATCGGATGGGGTGGCGATGCGGGCCCCGGC
AGCAACTGCAGCAGCTTTGACCATATCATCTGGGCTGAGAGTGGGTTTTGTCAACG
>TeaL_167278
AGTCATTGTATTAATAATCAATCCCAAAGTAATATAACAAAATAAGGTTACTTGGCTAGG
GTTCATCTACACCCTAAAGAAGAAGATTAGTTACCCATGGAAAAGGTGAAGAACGCCATA
GATGTGGAGAACTCCATCCTTGGAACCTTATGTTTTCTCCCTTTTGCCTCTTGTGCCACC
TTTTGATATGTGAAGAACCCTTTTTTTATGAAGGCTAGGTCATCCCTTTGTACTCTTAAT
ACCCATTAGAGTTGAAATGGGCTAAAAAAAAAAGCATAACAATCTACTTTTCATCACAAA
GGCCCATATAACCGTTTGAACAAGCTGCCGTCAAGCTGTCTACCATTGGCATGTTGAGGG
CCAGGGAAACAGCCCTGCGAGCTGCCAGCTGAGCCTCCGAAAGTTGTGAGCCACCTCCCA
CATTAACGTTGCTCCGTCGCTTCCTGATAATGGTCCACCTCTGAGATAGCTGCGATGCAG
TTCTATCATGCTTGAAATCTCCTTTCAAGATATTTGCCCAATTCCCTTCACCGCATTTCT
GCACAGCAGCAATCAGTTCCAGATCCTCCACTGCAGACCATGGTTTTCTTTTCCTTCGAG
GAAGCAGGTTGCCACTTGCTGATCCATTTGCATCCAATACTTCAGACATCACCATAGGCA
GTGGTTGTTTTTGAACGGAAACTGGAATTGTAACATTTGTTCCTTGCAGTTGCGAATTTT
CTAAAGGACCTCTGGATGACTGGGCATTCGGTATATTTATAGTCAATGGAGCCTCAACTG
TTAACCCATTTGAAAGACTGATGTCACTTTGTAAACCAGAAGCAATCAGTACCTTCACAC
ATGCTGCAGACTCTGTTGACGCTTCACTGCCAACAGGGGGAAGCGCTTCCAACTCATAAT
CTAAATCGCTATCATCATCCAGAGGTTCGGCTCCATCGTCCAATCTCTCGACCAGTGTAT
CACGATAGGCCAAATGCCGCCACAGCATCTGATACTCCCTTACATTTGAAATCCCAGTTG
CAGTCTTCTTCACCAAGGCATTCCAATCAATCTTCACATCCTGAATCTGAGCCACTTCCT
GAAGCAATGTAAGCATTGTCGTCGCCTCATACCTTTGAAGCAGAGTGGAGATGTCCTTTT
CGCTGATTGAACCCTTTTTGTGCTTCTTCGTCTTCTCAATCATTGTGATTTTTCAACTGA
AATCGCATGTGCTGAAGTGAAATTTCCAGTAACCAGAGCTAGCCGAGTAAAGAATCACTT
CAAATACTTGA
>TeaL_167279
TGGGACCATATATTAGCCTAGTAGCAAAATCCAATATTATACGGTACATTTGAATTCAAA
ATTTAATGCAACAACTGGATCATGTAAAAGCCTGTACCTCTTGAAGACATTTTTTTTAGA
ACTTCATTTAATAAACTACCAAAAAAAAAAACTCAAAGAAAACAGATCATGGGTTGATAT
CAGGTCAGCTGATCACAAATTGTAACTTGATGAAAATTTGGGAAAATATGGCGAGTGTAG
AGAAAAAGTGATGAGGGCAACTGTCTGGATTCCACTGTATGAGAACACTTGAAAAACAAC
TCCCCAATATGACTCGGAAACAGTTGGTTCGAATCAAGAGAGTAAACTTTTACAAGCCTC
AACACCAGTTCCTTGCATTGCCAAGACTTCTTGCCCCGAAGGGCTAGAATTAATGCACCT
AACAACAGCATCAAAAATGGCTATTTGGAACCTGTCATCTTCCACCTTCTTCAGAACTTC
CTCAACCATCTTAAAGTCTGAGCCCCCAGCCAATACCAATTTTCCCATAACCTCCCCAAA
ATCATTTGGTGCTTTGGGCAAATCAATGCCAATATCATCCATACTCGAGCCATAGAGAAG
ACACCCAGTTCCAATATCTCTAGTGGTCAAAACTTTTTTATTTAATAAGAACCCCAGAAG
CTTTATTACTGGTGCTACACAAGGAGGGCTCTTTTCCAATGCAAGAGCAATCGCTTCTTT
AACGACCTCATGGTGATATGATGGAGATTTCAGTTCTTCCACGCACTGCAATGCTTCGTC
CAGAAGCTGAATGCTGAAATATTCCTCCAAAAGGGAAACAGTTTTTCTTTGAAGATCTGC
ATGATTCAATTTTGCAGCTGAAGCCAGTGGCTTCTCAGGAGAAAGATTTGCCGAGGGTGC
CAGAGTGACAGGCTTAGGGGCTTGAGTTATAGGTTCAACTACTGAAGCAAAGCTGGAAGG
CTGGCTTGGTGGTGCACTATTTCCTTGCAACAGAGCACTGGTCATACCAGTAATGAAACC
ACCACTGCCCTGAGGTAACAATCTTGAATTGAAGAGTGCTGGTTTGCCAATCGAAGGTGG
CTGAAGGCGTCCAGTAGACTGAGTACGACTGAATCCATCACCCCTTGGCATTGATCGATT
TCTAGGAATCTCCCAGTTGTCACTATCAATCCCTGGCATCCCCGGCATCTTGTGGGCCCC
AGGCATGCCAGGCATCATACCCCCAGAGCCAGGTCGGTTAATGGGAAAGCCTCCAGGCCC
TGTAGGCCCAACTGCCCCGGCGTTACGACTATTTCTCATGTTTGCAGTCGCTCCAGGACG
CAGCCCTAGGTTCTTCTCTGCCTCTGAATGGATTTCAGTGATAGTCTTTGCTTTGACCTC
ATCCGTGGTGCAAGTTGGGTGTTTTTTGTCAGCTCCTTCAGCCTGTTGAAGTAGATATCA
TTGACTCGCCGAGATTTTGGGCTCTCATCCAGCTGCTTACCAATAGTATTAAAGAACCGA
CATATTGCCTCCACATTTTCCTCATCAGGGCAATCTTTGGGATCAAGTCCTAAAAGCTCC
TGAACAATGTGGTGGACAATTTTTTCAGGAACCATCTTTTGTTTCAGAAGCTCCCCAATA
AGGCGGATGTTACCGAGAGTTCTCAATTTAACCATTCTTTCTTTATCCCTACGTTCCATT
TCTTGCTCAGGTGCAGTCATCTGCCCTTAGGTTGTCAGCACCTTCAAATGCCTCCTGGCA
ATTATTCAAGAGGATTCGCTTAAATGTAATCTCCTTCCCACCAAGTTCATCAGATGGAAA
AGGCGGAAGCTTCTCATTGAGATCAAAGCAAAGAAGAGCATACATAGGACAAAATGTTGG
TTCCAGCACAGCCTTCTCGAATATCAATGAGATAACATCCTTCAAAATATCAGGCGTTGT
TATCCCAGAATCAATCAACTGGCCCTTGAGAACATCAAACTTCTCTGGGGTCAATTTGTT
CAATATACCTTTCACTGTCTTTAAGACACGATCTTTGTCAGACAGATTCCCTCTCCGTGC
TGACCATGGGACTTCAGCCTTTATCAGAGCCGGCCCCACCCCCTGATTGGAAGAAATTTG
ATCCCTAGAAAACTGGGAGTTCAGTTGATCTTGACGGAGATTTGCTTCATGAGTTCTACC
AGGAAATTCCTTACCATCTTGAAGTGTTTCCCAGGATCTCTCCTCTCCAGGGGCAGGTGA
CTGTGCAGTTCTGCCGCGCCAGTCACGATTGTCTGGCTCAGAATACCGATTTTGGGATTG
AGGCTGCAGAATGCTATCTCCATGACTCCAACTTTGATCTCCAACAGCAAACTCAGCCTC
AATTTCTTGTTTAATTAGTAATATATCCTCAGGAACATCGCCAACCTCCCTAAGTTGCAA
CAGTTGGTCTCGAGTGTACTGCACACGCTCACCACCTCCAAATCGCAGGTCCCCAGTCTT
GAAACCGCCATGAGAGCGCAGAGGGAGGGAATCAGAGGATGCAGAAGAAGTGAAACTGAG
TCCGAGCGCGAACCTGCTGCCTCGGGTACCAGCACCGCCACCTGGTCTCAAGCTTATCAC
CGTTTGATCTGCCTGCATAACTCAGAACCGATCGACTGCAATTAAAATTTTGAGAGATTT
TTGGGAGGAAGAAGAAGAAGAAGAGAGAGA
>TeaL_167280
GTCATATCATGCCACATCATTATAGATCAAATTATGAGGAAAAAAGAAAAAACGGGTCTT
AAAACATTTTACAAAACGAATATAACATACCCAAAACGATGAAAAACAAAAAAAACAAAA
AAAAAAAGAAAGGCTAAATTACTCATGGAGTCAGGAAAATTAAAACAACAAAAAGAGAAC
CAAAAAAAAAAAAAAACTAATCAAATATAAAACATCTGGGTCCCAGAAAGGGCCATTCAA
CTCAAGTACTCGAGAACAAAATCCAGAGAATTATCTTTTTTTGTAATCTCTCTAGTGAAC
ACAATACTATGACCTCAAGAACAATATATAGTAGCAGCTCAATAAAATTCTCACCTGTTT
CTTTAGCAGCTCCACCTTTTATCACACATGTAATAATACAGTTGATTGCCTCGAACGGGT
GGGTTGGGGATGTAAATGGAAGCAATTGCAAAGTTAAGCGACAATATGAGCACCAAAACA
TTCCCTAGACTAGGCTCTCGCATGCCTCAATGTCAGGTGTCTGCGTATCCAATACGCGTT
GCCCAGAAGAACTTGAAGTGATGATCCTCATTGCAGCAGCAAATATCGGTTTTCGGAACA
TATCGTCCTCCACCTTCTTCAGGACAGCCTCCACCACCTTAAAGTCCAATCCACCGGCCA
AAACTAGACTCCCAATAACCTCACCAAAATTATTCGGTGCCTTTGGTAAATCGATGCCTA
TATCGTCCAACATCGAACCATAGAGCACGCATCCGGTCCCAATATCCCTAGCCGTAAGAA
TCTTCTTGGCAAACAAGTACTCAAGGAGTTTCACAACTGGTTCCACACAGGGTGGGATTT
TCTCCAAAGCAAGCGCAATGGCTTCTTTGACAACCTCGGGGTGGTAAGCTGGGGAGTTCA
ATTCCTCCACACACTGCAATGCCTCGTCCAACATCCGGATACTGAAGTATTCCTCCAGAA
GAGAAATTGTTTTTCTCCTAAGTACCATGATATTAGAAGGACCCACTGCTTTCTCAGCAG
CCAGAGGCACAGATGCGATTGGTGCAGGTCTGGCGGGGGAAGGGACTTGAGATGCAGGGG
GGTCCATACCATACCCAAAGTTAGGAGGGCGAACAGGAGGGGCACCACTGCCTTGCAATA
GGGCACTAGTCCTACCACCTATGAGGCCACCAGTACCCTGAGGAAGAAATTTTGAGTTCA
ATGATGGTGGCTTGCCAATTAATGGTGGTTTAACACGTCCAATGGGCTGAATGGTTGTTG
ATACATCACCCCTCGACACGGAACGAGCCTTAGGAACCTCCCAATTGTCATTATCAATTC
CGGGCATCCCAGGCATCTTCCTCGTCCCTGGCATTCCCGGCATCATTCCCCCAGTGCCAG
GACGATTGATGGGGAAACCACTCACAGGGCTGACACTCCCCTGTCCACCAGAAACAACAC
GGTTATTTCTCATGCTTGCCGTAGCACCAGGACGCAACCCCAGATTCTTTTCAGCCTCCG
AATGGATTTCAGTGATGGTTTTGGCTTTAACCTCTTCACGTCTGGGAACCCAATTATTTG
CACGCCGATCAAGAACATCACGAATCATGAACCTTAATCGTGGAGCCAGCTGGGGATTTG
TTGACAATTCTTTCAATCGGATGAAGTACATATCATTAATTCTCCGTGACTTGGTGCTCT
CGTCAAGCTGTTTACCAATAGTGTTGAAGAATTGACATATGGCCTCCACGTTTTCCTCCT
CGGGGCAGGTCTTACTATCAGACCCTAAAAGCTCCTGAACAATGTGATGAACAATTTTTT
CAGGCACCATCTTCTGCTTCAAAAGCTCCCCAATTAGACGAATGTTTCCGAGTGTGCGAA
GTTTGACCATTCTTTCTTTATCTCTACGTTCCGACTCTTGCTCAGGAGCAGTCATCTGCC
TTACTTCTTCCCTAAGTTTGTCAGAGCCTTCAAATGCCTCCTGGCAGATGTTCAGGAGGA
CCCGCTTAAAAGTGATTTCTTTCCCACCAGGCTCATCCGATGGGAATGGAGGGAGCTTTT
CATTTAGATCCGAACACAGCTCTGCATACATGGGGCAAAATGTTGGTTCCAGCACTGCCT
TGTCAAAAATCAAGGAGATAACATCCTTCAGAATATCAGGTGTTGTGATGCCAGAATCAA
TTAGCTGTCCCTTGAGAAGGTCAAACTTCTCTGGAGTCAGCTTATTCAGTATCCCTTTCA
CTGTCTTCAAAACACGATCCTTATCAGAGAGGGTTCCCCTTCGAGCTGACCATGGCACCT
CAGCCTTAATTAGAGCAGGAGCGGGTCCTACCCCTTGTGCCCTTGAAAACTGTGAGTTGA
GTTGGTCTTGGCGATTATGTTGACCTGCCTCCTGTTGTCTAGAGTCAAACCGGCCACTAA
ACTCTTTGTTCTCCCAGGATCTCTCCTCTCCAGATGCAGGAAATTGTGCAGATCGACCAC
GCCAGTCACGATTGTCTGGCTCAGAATAACGATTTTGAGGTTGAATTGGTGGAGTGCTTT
CCACATGACCCCAGTTTTGATCTTCACCAAAAAATTCAGTTTCAACTTCTTGTTTTATTT
TCAGTATAGCCTCAGGGATGTTACCAACCTCCCTAAGTTGCAACAACTGGTCCCGGCTGT
AACGAACACGCTCATGGCCCTCGAACCGGGAATCTCCAGTCCTGAGATAGAAGGAAGAAG
GAGCGCCGCCATGAGGACGAAGGAGAGAAAGATCTGAAGATAGAGAAGAAGATCCAAATC
CAGAAGAAGGCTCGAAGCGAGGACCAAGGACTCTGCTGCCTCGATTGCCTCCACCGCCAC
CAGGTCTCAAGCTCAACACCGTCTGATCAGCCTGCATACCTCAATCGCCGCCGTCCGATC
AAAAAACACAACACAAAAAAAATCACCGATTCAAAAAAAGCTTCGAATCCAAAAGGACTC
TGTATATATAAGATTCAAGGTATATATATACGTATATGTATGTGTTTGTTTATAGAGAGA
GAAGATTGGGAGATTAGAGCAGAAGGAGAGGTTTCGGAGTTTCTCTCTCTTCCGCGAAGA
GCAAAGAGAAGGAGAGAGAAAGGGTTTGTGAGGGCAAAGGAGAG
>TeaL_167281
TGGGACCATATATTAGCCTAGTAGCAAAATCCAATATTATACGGTACATTTGAATTCAAA
ATTTAATGCAACAACTGGATCATGTAAAAGCCTGTACCTCTTGAAGACATTTTTTTTAGA
ACTTCATTTAATAAACTACCAAAAAAAAAAACTCAAAGAAAACAGATCATGGGTTGATAT
CAGGTCAGCTGATCACAAATTGTAACTTGATGAAAATTTGGGAAAATATGGCGAGTGTAG
AGAAAAAGTGATGAGGGCAACTGTCTGGATTCCACTGTATGAGAACACTTGAAAAACAAC
TCCCCAATATGACTCGGAAACAGTTGGTTCGAATCAAGAGAGTAAACTTTTACAAGCCTC
AACACCAGTTCCTTGCATTGCCAAGACTTCTTGCCCCGAAGGGCTAGAATTAATGCACCT
AACAACAGCATCAAAAATGGCTATTTGGAACCTGTCATCTTCCACCTTCTTCAGAACTTC
CTCAACCATCTTAAAGTCTGAGCCCCCAGCCAATACCAATTTTCCCATAACCTCCCCAAA
ATCATTTGGTGCTTTGGGCAAATCAATGCCAATATCATCCATACTCGAGCCATAGAGAAG
ACACCCAGTTCCAATATCTCTAGTGGTCAAAACTTTTTTATTTAATAAGAACCCCAGAAG
CTTTATTACTGGTGCTACACAAGGAGGGCTCTTTTCCAATGCAAGAGCAATCGCTTCTTT
AACGACCTCATGGTGATATGATGGAGATTTCAGTTCTTCCACGCACTGCAATGCTTCGTC
CAGAAGCTGAATGCTGAAATATTCCTCCAAAAGGGAAACAGTTTTTCTTTGAAGATCTGC
ATGATTCAATTTTGCAGCTGAAGCCAGTGGCTTCTCAGGAGAAAGATTTGCCGAGGGTGC
CAGAGTGACAGGCTTAGGGGCTTGAGTTATAGGTTCAACTACTGAAGCAAAGCTGGAAGG
CTGGCTTGGTGGTGCACTATTTCCTTGCAACAGAGCACTGGTCATACCAGTAATGAAACC
ACCACTGCCCTGAGGTAACAATCTTGAATTGAAGAGTGCTGGTTTGCCAATCGAAGGTGG
CTGAAGGCGTCCAGTAGACTGAGTACGACTGAATCCATCACCCCTTGGCATTGATCGATT
TCTAGGAATCTCCCAGTTGTCACTATCAATCCCTGGCATCCCCGGCATCTTGTGGGCCCC
AGGCATGCCAGGCATCATACCCCCAGAGCCAGGTCGGTTAATGGGAAAGCCTCCAGGCCC
TGTAGGCCCAACTGCCCCGGCGTTACGACTATTTCTCATGTTTGCAGTCGCTCCAGGACG
CAGCCCTAGGTTCTTCTCTGCCTCTGAATGGATTTCAGTGATAGTCTTTGCTTTGACCTC
TTCACGTCTAGGAACCCAGTTGTTGACCCGCAGATCAAGAACATCGCGGACCATGAACCT
CATCCGTGGTGCAAGTTGGGTGTTTTTTGTCAGCTCCTTCAGCCTGTTGAAGTAGATATC
ATTGACTCGCCGAGATTTTGGGCTCTCATCCAGCTGCTTACCAATAGTATTAAAGAACCG
ACATATTGCCTCCACATTTTCCTCATCAGGGCAATCTTTGGGATCAAGTCCTAAAAGCTC
CTGAACAATGTGGTGGACAATTTTTTCAGGAACCATCTTTTGTTTCAGAAGCTCCCCAAT
AAGGCGGATGTTACCGAGAGTTCTCAATTTAACCATTCTTTCTTTATCCCTACGTTCCAT
TTCTTGCTCAGGTGCAGTCATCTGCCCTTAGGTTGTCAGCACCTTCAAATGCCTCCTGGC
AATTATTCAAGAGGATTCGCTTAAATGTAATCTCCTTCCCACCAAGTTCATCAGATGGAA
AAGGCGGAAGCTTCTCATTGAGATCAAAGCAAAGAAGAGCATACATAGGACAAAATGTTG
GTTCCAGCACAGCCTTCTCGAATATCAATGAGATAACATCCTTCAAAATATCAGGCGTTG
TTATCCCAGAATCAATCAACTGGCCCTTGAGAACATCAAACTTCTCTGGGGTCAATTTGT
TCAATATACCTTTCACTGTCTTTAAGACACGATCTTTGTCAGACAGATTCCCTCTCCGTG
CTGACCATGGGACTTCAGCCTTTATCAGAGCCGGCCCCACCCCCTGATTGGAAGAAATTT
GATCCCTAGAAAACTGGGAGTTCAGTTGATCTTGACGGAGATTTGCTTCATGAGTTCTAC
CAGGAAATTCCTTACCATCTTGAAGTGTTTCCCAGGATCTCTCCTCTCCAGGGGCAGGTG
ACTGTGCAGTTCTGCCGCGCCAGTCACGATTGTCTGGCTCAGAATACCGATTTTGGGATT
GAGGCTGCAGAATGCTATCTCCATGACTCCAACTTTGATCTCCAACAGCAAACTCAGCCT
CAATTTCTTGTTTAATTAGTAATATATCCTCAGGAACATCGCCAACCTCCCTAAGTTGCA
ACAGTTGGTCTCGAGTGTACTGCACACGCTCACCACCTCCAAATCGCAGGTCCCCAGTCT
TGAAACCGCCATGAGAGCGCAGAGGGAGGGAATCAGAGGATGCAGAAGAAGTGAAACTGA
GTCCGAGCGCGAACCTGCTGCCTCGGGTACCAGCACCGCCACCTGGTCTCAAGCTTATCA
CCGTTTGATCTGCCTGCATAACTCAGAACCGATCGACTGCAATTAAAATTTTGAGAGATT
TTTGGGAGGAAGAAGAAGAAGAAGAGAGAGA
>TeaL_167282
AAAAAAGAAAAAAAAGAAAAAAAGAAACAATGGGGAAAGGAGGGGGAAACGAAAAACAGA
GTGGACCCCCAAAAGAAGCCCAATTTACAAATATAAGTAGTTTGTATTTTAAGTGTCTCA
TGGAGAGGAAGTTTTTAAGTATCAATCTTAAGGAGAGAGTTGAGGGAAGTGCTGTTGAAA
CGCTGAGCGAGGCCTCTAATCACAAGTACGATGACATCACGCAGATGCCGGGTCTGCACC
AGCAGGTCTACTTCATTTTCGCTGTCCACAACTATCCTAATACGATGTTGCTCGTTTCGG
AAAAGCTCCACATGGAAGGGAGGAGCATAACTTCCCCGTATTTCAGTGGTAGGAAAAGAA
GTTTTAGAACCAGGCTTCACAACCTTGATTCTCTTTCTATTCACTTCCAGAATTCTTCTC
TCAAGACTACCCATTCCTGGAACCTTTTTTGGAGATCTGTCCTTGTCACACAATGCCTCA
AATTTCACAGATCCAAGATCAAGCTTTTGCTTCACTTCTTTAAGAATATCAGGCTCAACT
GCAATTGGCTCTGTTGATGCAGAAACAGGTTGGCCCTCAACTCCATCCTCTCTTACAGGA
GTATACAGTGCCACCAGTCTGTACCCCACATCATCAACATTAGATTCGTACATCCTCCCA
GTCTCCCCAGGAATAGAGATAAGGTCGGGGCTTCCAACCATTGATCTAAGCCACTGGATT
CTACTTTTGCCCTCTTTTCCTCCACTATAAACGCCACGAACCGCATATAAGTTAGTGTGG
AAACCTCTACCCTCGATCTCCAACTTATCTATTCGAGGAATGCCTGGCAAAATGGGGGCA
GTTTCAGCATACGCTGACTGACTCGACCTTCCAAACACATCAGTCACAATGCATTCACAA
CGTAGACACCGACCAATGTCCTCTAATCGCACCTTATAGGAGCAAGAACGCTGAGAAGAT
AATGGCTCAAGGGAAACATCATTTCCTGTTTCAGATGAACAAAACCATTGATATCTGACA
TCGTTCTTGTACTTGCCCCAAACATGTTGCTGAATTTCGCTCTTTGGAATTACTTCAACA
GCAGTAAGTACATCTCCTTCAACCGCCTTTCCAGTCAGGGCAAGCATCTCAATTTTTAGA
AGCTCTGGGAGAATAATGTCAGTTGGTTCAGATAATCGGCGCTCTCCCACAACTGAATCA
GAACGAACTGGCATATATCCGAACAACAAGCGGCAATTGTAGTCTGAATCTGTAACTTGG
TAAGTCCTAGAATTTGCTCCATTAATAAGAATGATAGTTCCCTCATTAGTTTCTCTGTAC
CAGCTAAACAGGCTTGGTCCTTCATATCCACCAAAATATTCTCCTTCCCCAAAATACGTA
CCCGATGACAACTCCTTTACATGAACATTAGAAACTACTGGAAGAGCTGGAGTAACTGAA
GAATTGCAAATTGATACTAGAGGCTTTCCGCATTTTCCATCTGCACGAGTCGGCAGCCAA
TATAAAGCCAAATAAGCTCCAATGTCTTCAAGTGATGGTGTGTATGTTAGTGTTTTTCCA
CATATAAAGACATCACAAGCATTGGATATGTCCATGAGAGCAGGCCCATGTAATATGTTC
TTTGTTCTGTACCAAACATATTCGCCATCACCTTCTTGTCCACCAAAGTATTTCTTTTGA
GGGACCACCATCTTATCCTCACAGCAATCAGGAATTACAAGCTCCAAACCCATCGGATCC
GCAGGAGCAACCACACTAGACATCACACTATTAGCAGTCCCTTTAACTCCATCTTTACGG
ACAGGTGTGTAAACAAGTTCCACACATCTTCCCACATCCTCAATAGTTAAGTCAAAGAAC
TCACCAGCATTTAGTTTATCCTTTAAACCATTACTTTTCACTCTAAACCACTCAGATAAG
CAATCTCCTTTTTCCCCTCCACTATAAGATGCAAAGAAGCTCAAACGTTCCCCTTCCACA
AATGATCCATGAAATTCAAGTAACTGACAACTAGGTGGCCCAGGTATTATTGGTCCAATT
TGTTCAGAAAGCACAACAGGACCACGGGCCCAATCACTTCTGACAGGCTCACATGAAACT
GATATAAAGAAGCCAATGTCATCAACCGAGAGCGTGTATGATGAAGTAGTAGCATCTTTA
ATTTCACTATGGGTGCCATCTGAGCTAGTCCGGAACCACCGAAAAACTGATTCTCCCTCT
TTGCCACCCCAATATTTTCTATCAACAGTCATTATAGAGCCTTCAACAGCAGTTCCGATT
ATTTGCAGAGAAAGCAATCTCGGGCTCCCCGGCCGAACGCGCTCCTGCCCCATGCAAGTT
CTTGACTCACCCACAATCCCATCATTACGTACTGGGGTGCACGTAAAGGAAGTGAATTTA
CCAATGGCATCTTTGGTAACACGATATTGAAGAAGACCGAAAACCTCAGGTATTGGAGTA
CCAGAGTCAGTTTCTACCTCATGAAGACACCAATTATAAATACTTTTTCCTTCATGACCC
CCGATGTACCCATACGATGCTGTCAGTATTCCACCTTCAGAGTAATCACCAGTAATAGAT
AAGAAATTTAGGCTTGGCGGAAGATTTTCAACTGCTCTTTCCGATATAGCATATGCAGGT
TCACCCGATTCACCATCTGGAGTCATAGGAGTAAATTTTGCAACTATGAAATAGCCAACA
GCTCCTAAAGGTATGCGAAATGCCTTTGCAATTTTTGATGTGCTTACTGCTTCAAGACCA
TTCTCACCATCTAATGTTGAAGAGCTTGTTTTAAACCATTGAACTCTGCTAGATCCTTCA
GTTCCTCCAGTCACAGTACCAGTGACCGTGACCTTACTTCCCTCCCTTATGTCACCAATT
ATCTTCACATTTGCTACTTTTGGTGGGGCTTGCTTAACAATCCGAGACAGTATTGATACA
GACTTGCCTTCCTGCCCCTCCAAATTTGTAGGAATATACACAAAAGCCAATTGCTGGCCA
ACATCTTCTTTGGTTATAGCGTACTCAGTTGTACCTGTTGACACTAATACAAACTCACCG
CTGTTCTTATCCTCACGCAACCATTCAAATCTGCTGGGACCTTCCCTTCCTCCAAAGTAT
TTTCCAACACCTTTGATGGTATTTCCTTCAACAGCATCACCAATAATTTTCACATCACTG
ACTGATGGAAGAGCTGGCTTTACATAATCTGTAATTGCATATTGAGGTTCTCCTTTAGCA
CCTTCTTCTGTCACAGGAGTATACATAAAAACCAAACATGAATCAATGTCATCTAGAATC
AATTGGTATTCCTCATCTTCTGCACCAACAATTACCACTGGGCTGCTATTCCATCTTCTC
CTTAGCCAGCTAGCAACACCTTTTCCTGGAGTTCCACCGCACCATGCAACCTCTGCATAA
CCCCTAATAATGTTTCCCTCCATTAGTTCCCCACGAACATCAATCTTCAAAACCTTTGGA
CACCCAGTTCCAGGTGAAACTGGTGAAGATATAGCAAAAACTGTAGGATACTCGGTCCCT
TCCAGGACAGGTGTGCACTCCACTTTCAGAATTCTGTCAATGTCCTCATGCTTTGGCCAA
TACACATCTCCAGTGGCATCAGGAATGGCAATAAAATTTGAAGGAGTTCTTTCTCCTACA
AACCATTGGTACTTCAAGACTAAGTCTGAATCACTACTCCCACTTTTGTCTGTGATAAAA
TTGAAGCGGCAGCAACAAGCATCTTCTTCAAATGGTTGATCAATAGACACTTCCTTGAGC
AGGTAGCCTGGGGGAAAGTGATCTTTCCATTGTTCGAACAGAAACCGAAAAGTTGAATCT
GATGCATGCTCTGGACGGCAAAACTCCCAACCACCTCTAATGCACAAGGCAGTGTGTGCA
GGATAACGCTTTGCATATGCCAACTCCTCTCGAGAAAGATCTCGATCATTGAATTTTTTC
AAAGTTGGGCCAACAAGCAAAATAGAAGCTGCTTCTAGATGTGGCATCTCAAGTATGGGA
TTCTCCTCCACCCTTAGATGCTCAAGGGCTGGTAAGTGTGGGAAACCCTTCAAAGTTGAT
ATTCTGTTTTTGCTTGCAGCTAATACCTGCAATCGAGGCTGACTGGCCATTGAAAGAGAC
TTCAACTTATTTTGTGCAACAGAAAGAAACTCTAGATTAGGAAGCTCAGGAAGGCTTACA
AGTGATGTAATTTGATTCCCAGCAAGATAGAGTTGCTGTAGAGCTTTGCAACTCTCAAGT
GGTTCAAATCCAGGCCCTTTGAAATCATTAAAGCTCAAATCAAGAACCTTCACCCTCTTC
AATATTTCAACACCTTCCAGTGTAGATAAGAGATTGTCTCTGAGATAGACAAACTCCAAA
TTAGGTGACAAGTTCAACCCACTAGAATTGAGACTTCGAATTCGGTGACCCCTAAGATCC
AACCTCACATCATCACCAGCTTTGATCTCGACCTGCGGAAGCATAATGAAACGAGAATCC
CGACTCTCCAGTGTTCCCACTTTCCGGCGACCAGACAAACCAGAACTCCTGTCTACAGAT
GAAGTCGAAGAACGACCTTTTGATCCATTGGTAACTGAAGGTGTCCGAGGTGATAGAGAA
GAGGTCTTCAAAACCACCTTTCTAGTTGTGCTGCTGGCAGTGCTGTCCAACGATGAAGAA
GGCACCCTCTTTGAAGAGGAAGTTGAAGATGATGGTTTCATAGAAGACTTCTTTCCAGAA
TCTTGTTTATTTACATCAGTAGGCAATGTTCTCAAAGTTCGAGTAACAGGTGCAGAGGGA
ACAGACTTTGTAGTCTCCGAGATGCTCGACCGAGTCAACGATTTGGTAGCAACAGAAGGC
AATGAACTCCTTCGAACTTCTGGGAGAGACCGCCGAAGTGTTTCCGAGGCCAGGGGGCTA
GTTTTTTTGCCTGCAACTGTATTAACACTAGTTTGCCGCTTAGTAACTGAGATTGGCTGC
TTCTCGAGCAAACCTCCACCTCCAGTGCTGTTCCTTCTCATGGTCAATGAAACTGAATTC
GAACTCCGTGAAGAGCTTGATTTGGCTGAGGCTGATTTAGCTACAGATGTTGTGCTCAAA
TCCAAAGTTTTATTCATTTCCATTCTCTTTCTGGTAGACCCCGTTGGCCCTGAGACCTTT
GGCGTCACTGTGGCATTTAATTTTTCAGTTTTCGATGTTCCCCGCTCGCTCTCTGCAGAT
GATTGTTTCTTTAACTCTGAATTCTGGGTCTCGTCTGCTGGACCTTCACCAGATTGAACT
AATAGGCCTTCCATTTTGGTTCAAAAATCCCAAATTCCAATTATTTAACAAGAAACAGTC
TGATTCAAGCAAAACCAAACTGCAATGCCATCTAGATCTGGAGAAGAACAGAGAAACCTA
CAAGGACTGGGACTGTTCAACAACAACAACCCAATAATAATAATTTTTCTCTACGATTTC
TACATACTAGTCGGCGGAGACTACTACTAGTATAATACATGTTGAAAAAAAGACAAGTTT
TCGCGGCGTGACACGAAAAAGTAA
>TeaL_167283
GAAGGGCCATTATTATTCCTTAATTTTCTCACAATCTAAATGTTTTTTTCTCTTATCACC
TTAGAGACCACCCTCTCTGTGATTTGTGACTTAGATGGTGTTTGGGAAGTGAGTTTTTAT
GTAGATTTTAGTAGATGTAGGTTTTTATGAGATAAAAAATTTTTGGTGTTTGGGAAGATA
GTTGGGTTTTTATGTGGTTAGATGTGATGTTTGTGAGAGAAAAAGTGAAATGATTATGGA
GTTGGATGTGATATTTTGTTTGGATGTGTTTTTTTGATTTTGTAAAAAATTTATTTTTTA
GTGAAAAAAAATGAGAAAAAAATCCGGAACCTAGGTTCCAAACACCACCCAGACATTGGC
TTGTAAGTTGTAACTAAAGTTTCGTTG
>TeaL_167284
TCATCATCATCATCATCATCTACAAATTCTCTCCCAAAGATTTTAATCATTCATTTTCAA
TTATGCTAACTTAAGAGCAGAGCCAAAATAGGGAAAGAAAGCAGAGCCTCTCTCTCTAGA
ATCTAGAGAGAGAAAGCTTCCCCCGGCGTAACCATTGGTCCTCCTCCGGGTTCTCTCCAT
TTTCTTAGAGAATCCATTACTCCTCCACCGTACTTCATTGATCATCTGTTGGGAGGTATT
GATTTTGTGTTTACCCATATTAATTTAGATATATCTTTTAGGGTTTTGTTTTCTTGTGAT
CCCCTCTCTTGGATCTTCATGGCTGATTAAGAGTGTAGAGTTCCTAGAGATTTGTTTGCC
GGGGAGAGTCGGTAATCCCACCTCTACCTTCATAATTTTTCCTGATCTATGGTGTTGAGA
CTATGTAAAGTAGTGTGTCATGCGTGACACCACCATAGTTTAGTGTGGTGCTTGGATGAG
ATGGAAAGTGGGTGGTTATTCTGATTCCAACCTCTCAGATCAAATTTCCGGTATTCTTAG
TGCTCTGTTTATGGCTTTTTGTGTAAGGAGAGGAATCTTTTTGGTTGTGTGTTGTCGGAG
TTGTGCCGGAGAAGAAGACAACAATGCATTTTGCCAGAGCTCCAAAAGCTGCTGCGCCGG
AGTTTGGCCGCCAATCGGTATGTTTGCCGGTCCGACATGAGGTGAGGATGAAGCTTGTGC
CTTGTCTCCTGGTGCTGGTATGGCTTTTGCTCTTCCAGTGCCGTGCATTGAGGATGATGA
AGGTGGGTCGCTCTGGCGTAGTTTTCACGCTCCCTTTGTATGTAGCGTGCGGTCCAGCTC
ATGCGTGTGTTGCTATGTTTCAAAGTCCTTGCCGCTACAGTGCCTTTTGCTACTTTACGA
CCTCTCACGGGGAAGATAAATTTGCTCTTGCAAGGGTTTTGATGTATTGGACGGAAATTA
TTTACTATTAACTTGTCCAATGTATTATATTGTGGTAGCCTAGCTCCGGATTTTAATTTT
AATCTATTGTGTGTTGCAGCTAGGTGTGTTTTCCCTTTTGGAGGGTGTGTTGCCTTTAGA
CATGGAATAAACGTCATTGTAATATTTATTTTTTTGGTTAAAT
>TeaL_167285
CAAGTTACAATTCCAAGAATGAAGGTTGTTAAGTTGGTCCAAATAATTCTTAGTGGGTGT
TTGGGAAGTTGCTATTTTAGGAGGCTAAAATTTGTGTTTGGTAGTTGGATTTTTTTTTTT
TTATAGTTGAATGTGATGTTTGTGAGAGAAAAAGTGAAATGATTATGGAGTTGGATGTGA
TATTTTGTTTGGATGTGTTTTTTTGATTTTGTAAAAAATTTATTTTTTAGTGAAAAAAAA
TGAGAAAAAAATCCGGAACCTAGGTTCCAAACACCACCCAGACATTGGCTTGTAAGTTGT
AACTAAAGTTTCGTTG
>TeaL_167286
AGAGAGAGAGAGAGAGAGAGCAGAAGGGGACGAAGAAAATAGGAAGAGCAAGAGAACACC
AAGAGAATGAGGGTTCAATTTCCTTGATGAAGAAGGTCCTCTTTGCTTGAAGTTGTAAGA
AGATTCAAGAGTTGTTACATTCTGACCATTGAATTCTTTAATTTTGAAAAATTGGACCAC
CGGAGAGCAACCGGTTGACCATCTCTCTTCTTCTTCCACAGGTTCGACTGACTGCAGATT
CCAAGTGGCTGTTCGGTTTAAAACTCTAATCTAACCCAGTGAGCCTCTGTTTGGCTTGTA
AGAAAACGAAGGAGTTTTTTTTTGAAGAGCAATCAACAAGAAACTTGGGTCATCTGGTCA
GCGAAATGCTACAAGGTGTGGTCTTTCGTGAGTAGAAATGTTGAAGACAAGGGAT
>TeaL_167287
TCTCTCTCTCTCTCTCTCTCTGCTACCCTCTCTCTACTGCACTCATTCCTCTCTCTTTCT
CTGTCTCGCCTGAATGGCCGAAGTGGTTGTTCTGTTTAAAACCCTAATCTAACCCAGTGA
TTGGTTTCTGAGAAAACAAAGGAAATTATTTTTTTTGAAGAGCAATCAACAAGTGTTCCA
TCTGAATTTCTATTCCAGTCTCTCTTGGCTCACACTGATTTGAAATTTGTACTGAAGCAA
GGCTGAGTTTGGCATATACTTATGAATGGCTTGGAGTGAGGTTGGGAGAAAGGGAATTTG
TTCTAGCCTCACAAAAGCCTTGACTTCAACAACGTTCAGAGATGCACTGGTGTCAAAATC
TTCAAACACCGTTGAAGGAAAGGTGAAGGCATTTTCTGCTTCAGTCAGATGCATACCAGA
ATTTTCTATCAGCCGAGTGTTATGGGGTGCTGACAATTGCAAATTTTTGACCAAGCGGCC
CTTAATACGGTATTTTCATGCGAGTGCGGAACTGTCGGCTAGAAGAAATGATGAGCCACT
TGGTTTGAAGACTCCCAGTAAAGGGAAGTTCGTGAAAAGAAGCAATAAGACTCAGCCACC
TGTTGATACTCCATATGTTCCCCCTAAATTAAAAAGAACTGCGAAATCTATGCCTGATAG
GAAAATCGACATATTTGAAGGCATGACTATTGTAGAGCTTGCGAAGCGAACCGGTGAATC
AATTTCCACCTTGCAGGATATTCTTATAAATGTTGGGGAGAAGCTTGATTCAGAGTTTAA
CCCTCTCAGCATAGACATTGCAGAGCTGATTGCAATGGAAGTTGGGGTCAATGTTAGGAG
GCTGCACTCAAATGAAGGTGCTGAAGTTCTACCACGGCCTGCAGTTGTAACAGTCATGGG
ACATGTTGACCATGGTAAAACCTCTCTCTTAGATGCTTTACGCCAAACATCAGTGGCAGC
CAAAGAAGCCGGAGGCATAACTCAGCATCTTGGTGCATTTGTTGTCAGCATGCCGTCAGG
TGCATCAATCACATTCCTCGACACTCCTGGTCATGCTGCCTTTAGTGCAATGAGAAGAAG
AGGTGCGGCAGTGACAGATATAGTTGTGCTCGTGGTGGCTGCTGATGATGGGGTGATGCC
GCAAACTCTCGAAGCCATGTCCCATGCAAAAGCAGCCGATGTGCCAATTGTTGTTGCTAT
TAATAAATGTGATAAACCAGCTGCGGACCCAGAAAGAGTAAGAGTGCAGCTTGCTTCAGA
GGGTTTGCCACTGGAGGAGATGGGTGGGGATGTTCAGGTTGTTGAAGTGTCTGCAGTAAA
TAAAGTCGGACTGGATAAGTTAGAGGAGTCTTTGCTACTCCAAGCTGAGTTGATGGATCT
AAAAGCACGTATTGACGGACCTGCCCAAGCTTATGTGGTTGAGGCAAGACTAGACAGGGG
GCGTGGACCTTTGGCTACTGCAATAGTGAAGGCAGGGACTTTAGTTTGTGGCCAGCATGT
TGTTGTGGGTGCAGAGTGGGGAAGAATAAGGGCTATTAGGGATACGATGGGGAAATTAAC
AGAGGGGGCTAGACCTGCAATGCCTGTTGAAATTGAAGGGCTGAGGGGACTTCCAATGGC
TGGTGATGATATCATTGTCGTGGAATCTGAGGAGAGAGCTAGGATGCTTAGTGCTGGAAG
GAAAAAGAAATTTGAGAAAGATAGGCTCACGAAGATGGATGAGGAGAAGACAGAGGAAAC
TCCAGATCCATCAGAAGAGGTGCCGAAGAGGGTTGAAATGCCAATTATAGTGAAAGCCGA
TGTGCAAGGCACTGTCCAAGCAGTCACAGATGCATTGAAGAGCTTAAATAGTCCTCAGGT
TTTTGTAAATGTTGTCCACGTTGGTGTTGGGCCTATATCTCAGTCTGATTTGGACTTGGC
ACAAGCCTGTGGTGCATGTATTGTTGGATTCAATGTGCGCAATCCACCGAGTTCAGTCAC
TCAGGCTGCAACTCGCGCCAATATAAAGATAAAACTGCATCGTGTGATCTATCACCTGTT
GGAGGACATTGGAAGTTTTATTGTGGAGAAGGCCCCTGGAACTTTTGAGACCCAGGTAGC
AGGAGAAGCCCAGGTGCTGAACATCTTTGAGATCAAAGGAAGGAGCAAAGCCAAGGGAGA
CGATGTGAAGATCGCTGGATGCCGCGTGATGGATGGGCGTTTCACCAAATCGTCTACCAT
GAGGCTTCTAAGGAGTGGGGAAGTTGTGTTTGAAGGGTCTTGTGCATCCCTGAAGAGGGA
GAAACAGGATGTTGAGACAGTCGGGAAAGGTAACGAGTGCGGACTCGTGATTCGTGATTG
TTTCGATTTTCAGATCGGAGATGTTATCCAGTGCTTGGAGCAAGTCAACCGGAAACCTAA
GTTCATTTCATCAGAGAGCGGGGCCGTTCGAATTGAATGCTGACAATGCTTTTCAAGAGT
AATGTTAACACAGAATTCATGTACTTTCTTGTAACATTTTGATATCTGCAGGACCAGTTC
ATTTTTTGTAGGGTTGAGCAGAGCCCTCATGGCCCTGCCGGTGGTGTCCAATGCTTGGAA
CTGCAAGAGGCTTTTATTTATTTATTAGTGATTTGCAATTTTGAGAGAGCAATTGTTTCA
TTTGGTGTTTTGACAGTTTCTGTTTAACTGAGGAACTAACATACTAATACTGCTCATATT
TCAATCCCGTACAAGAAACTGTATATGATTTGCTTACTTTGTGGGTGTTTGGGAAGTGGG
TTTTTATGTAGGTTTTTTTAGTTGTAGGTTTTTATTGGATAAAAAATTTTTGGTGTTTGG
GAAGATAGTTGGGTTTTTATGTGGTTAGATGTGATGTTTGTGAGAGAAAAAGTGAAATGA
TTATGGAGTTGGATGTGATATTTTGTTTGGATGTGTTTTTTTGATTTTGTAAAAAATTTA
TTTTTTAGTGAAAAAAAATGAGAAAAAAATCCGGAACCTAGGTTCCAAACACCACCCAGA
CATTGGCTTGTAAGTTGTAACTAAAGTTTCGTTG
>TeaL_167288
TTTGGCTTCTTAGGGATTAGCTTGAGAGTTTCTCTCTCTAAATTCTAGAGAGAGAATGCT
CCCTCCGTTGTTACCCATGGAGTTTATGAGGGTGAACTGTCTGATTATCTTTCTCACCCC
TTGAGGGAGAATGTGTACTGTGTGAGTTACCAGTCCGGTGAAATATTTTCGGCTGGTTGT
TTTCCATAGAGTGAGTTTTTTGTGAGTTTGCGTTGGTGCTGTTTCAGTGCCTCATTTGTT
ACAGCCAAAATTCTTTTATTGGCTGGAGTGATATTCTATTCATGTCTGTTCTGTCCAGCT
TGGGTCAAGATGGGAAGTTCTGGTCATGTTGTGAAGTTGTTGCTACCGGTCTTCTACGAA
GTCGGTGTGTGTTCTTCGCGGTAGTTGCGAGGGTGTATTCTGGTGACTTTTCTTGGCGTT
GCTCGAAGTTCCTGGTTGTGTTCAGCTTCTTCTCCGACGCTACATGATGATGAGCTAGAT
TTTCTGGGTGTGCAATATGCGTTGAGGCTCCAGCTATTTTCAGGAGATTTTTATTCGGTC
TTCCAGCGTTGGTGTTCTGGTTCCAGATTGTTAGCGTTGTGGTGTAATTTTGCTTCGGTG
AGGAGGTTCAGTGGTCCATGGCTTTCTGCTCGTCAGCTTGCTGCAAGTCCGGTCGTTGAT
CTGGAGCAAAATGATGGTGGTGATCCACGCGCATGTTGCGTGTTGCAATGGTGCTCTAGC
CAAGCTAGCACGTCTGCTGGTATAGCTGGTTGCATTAGGGTAAGCTCCTCTGCGTGTGTG
GTACGTTTGTCTGCACGTGGAGTGCTTTTCCCACCTAATTAGGCTTGGGCAATGGGCAAA
AGTTTGGAAACAGTGAGCTGGTTTTCTAAATTGGTGGACTAGTTTTCAGTTTTGTCTCTT
GTCATGGTATATTGGCTTCGTTTGGGAAGTTGTTATTTTAGTAGGTTATTTTAATTTTTA
GTTATTTTAGTGGGTTAAAATTTTTATGTTTAAGAAAATAGTTAGATATTTTTGTAATTG
GATGTGATGTTTGTGAGAGAAAAAGTGAAATGATTATGGAGTTGAATGTGATATTTTGTT
TGAATGTGTTTTTTTGATTTTGTAAAAAATTTATTTTTTAGTGAAAAAAAATGAGAAAAA
AATCCGGAACCTAGGTTCCAAACACCACCCAGACATTGGCTTGTAAGTTGTAACTAAAGT
TTCGTTG
>TeaL_167289
TTTTGGTGTACATATAATTAACACATAAGCCATGAAAAGGGGAAGAAAGCAGAGCCTCTC
TCTCTAGAATCTAGAGAGAGAAAGCTCCCCCCGGAGTGAAAATGGTGCACTGTCTGAGTG
TCTTTCTCATCCTGTAAGGGAGAATGTGTACTGTGTTAGTTATCAGTCCGATGAACTCTT
ATCGGCTGGTTTGTTATCCGTATAGTGAGTTATGTGAGTCTGGGTTATGGTGCTTTTTCA
GTGCCTTATTTGTTACGGCCATATTCCATTTATTGGCTGGAGTGATATTCTATTCATGTC
GTTTCTGTCCAGCTTGGGTTTTCAAGATGGGTAGTTCTGATCATGTTATGAAGTTGGTGA
AACCGGTCTTCTCCGAAGTCGGTGTGTGTTCTTGGCTGGAGTCCATCCATGGCAGCGTTT
CGGCATTTCATTTCCGGCGCTGGTCTGTTCTCCGATGCTGGTTTTGGGCTGTCCGAAGTG
TTTACGTCGATGATGGGCGCCGTTGGTGGTGTGGTGTTATCGGCGGAGTTGGGTTTTGGT
GTTTATAGCTTAAGCTTCATTAAGTTTTGATGTTGCTGCTGCAATGGCCCTTCGGCGTTA
GGCTGCGTCGCTGGGTTTCTAAGCTTCTTGGGTTGTGTCGCTTGGTTGCCGGAGTTTGTT
TGCCAACGTCTTTGCGATTTAAACTCTTGCCGGCGTGTTATTCTTGCTGGTTTGCCGCTC
CGGCCATGGGTTTTTCTGTCGGCGTCGTTACAGTGGGTATTACTATGAAGATGATCTTGT
TCGTTTGTATGTACAGTCAGCGCGTTGTGAGCTCGGGTGAGCTTGCGCGTGGTGCGCTCG
AGTGATATTCCCGCCCATTGCGTGCTGCTGTGTATTGTGCAGAGTGAGGTTCAAAATTTG
CGTGCTATTGTTTGTATTGGGCAGAGGGGTTCACGTGGATTCCTGTGGCTATACATGTAG
CTTGTATTGTGTAGCTTGGGCTATTGAATGATGAGGTATGGTATTGTCAGCACATGGGGG
CAATCAGATTATATCTTTTAATATTTATATTTAATA
>TeaL_167290
TCTCTCTCTCTCTCTCTCTCTGCTACCCTCTCTCTACTGCACTCATTCCTCTCTCTTTCT
CTGTCTCGCCTGAATGGCCGAAGTGGTTGTTCTGTTTAAAACCCTAATCTAACCCAGTGA
GCCTCTGTTTGGTTTCTAAGAAAACAAAGGATTTGTTTTTTTGAAGAGCAATCAACAAGG
ACTCCCCTCTCTCTTTTCCAGTCGTTCCACGAATGGAGATCGAAGTTGCAGGCTATGCAA
TGATTTGAAGAGGTATTCACCCAAAAACAGGATTGAAGAGGCTTCTTGAAGATCTCTATC
T
>TeaL_167291
CGTGCAACTAGTTTTTCATGAGAGAGGGAAATTACTAAATACTATCTCTCAAGACATTAA
TTTGCCAACCTAAAAGTAGAAAGGGAAGACAATAGAAAGAGGTCTTCCTTCCATCCTCAG
TAGCTTCTTCCATCGCATTTCTCATCGATGCCATTGTCTTTCCTCATCCAAACACCATTC
TGATCACATGGGAAAGAATTGACGCCAAGACATTCTACTTTCTCCAAGTAAATCAAATTG
GGAAATAACATCGTAATATCTTTCCAAGGCATCTCTAAGTTACTCAAGTACTTCAATTGT
AACATTTCAACTGTGGTAGCTACTATTTTGTCCAGATTACACAATAGTCCTCCTCTGATG
TAAAGTTTCTTCAAGTTCTTCAAATTGCCAGACCTCAACCAACTGGGTGTATCTTTCTTA
GGAAAGCACTCAAGCTCTAGTTTTTGCAACGATGAAGGAAGTTCCAATGAGGGAGGAAGT
TCTGGATCTTGCTTCTCAGTGAATGATCTTAACGATATTGTCTGCTTGGAAAATAGTTGT
GCTTGCTTAGGTGAATCATCAGATTTACCTCGTAAAATACATCCTGACCAAGATATTTTC
AACTTTTGTAAGAATTTTAATCTTTGTAAATGATGAAGTTGCAGATATGTTGGAAATTCT
TTCATACTTGTGGATACGCTCAATTTTCGCAACTTTGACAATTTTGTCAAATCATTGATA
GTACACGACTTTTTGTCCTAGGAATCTCCAATAATAAATCCCTTAAGGACTTGGAGTTCA
GATAGTGCACCAAGCCCGTTCGGCATGTGATCTAAAAAGTAACACTCAGATATGTCCAAG
TGTGTCAAATTCTTAAGCAAGCTAATCCAATTTGGAATCACCTCAAGATTGTGACACGCT
TTGAGATCCAGCATCTGAAGATTAGTCAGTTGTGAAATGAACTGAGGAAGCTCTGTAATC
AAAGAAATTCCTCGAAGGCTAAGAAATCTCAATTGTTTCATATTCTTGAGTGCATTGAGA
ATTTTGGTATCTGTGACTTCAATGTGACGAGTGACCGAGTTTTGCCACCTTCCCAAGTAA
ACAATTCTGAAATAGATGAACTTGGAAAACCATTCAAACCTGTCATCAATAATGGCCTCA
TCAACATTGAGGAAGCATTCATGCAAAGCAGATGGAGTATAAATTCGATTATTCGTATCC
ATAGAACACACTACTTTAAGGCAAAACTGGTTTAACGCAGAATGATTGGAAGGGTGCATT
CTGTAGCTATCGACGGCCAAGCCACGATTTTTGTGGATAGGCTCGATAAAGCCCTTTGTA
GTAAACTCATCCAATAACTCATTGCTAAATTCCTCTGCCGTCTTCACCAACACAATTTCT
CTGCCCGGTGAGGTTGAGACTGTTGCGGATACAAGTCCCTCTCCAATCCACCAATAAATC
ATAAGCCTTTTCTTTATGGTAACCATTTCTGGGAAGAGCGAGAAACATGCCAAACAAATT
TTTTGTTTGACTGAGAGGGCATCGAAAGATACCTTGATTTGACGGAAGTTTGGCTCCTTG
TACAAGCTGTGCGAATGGCCGGCGTTGTTTACATCGACTTGGTAGTTGTTGCTGCTACGG
TTAATGGATCCATCAAACCATGGATTCCGACGTGGTTTGGAATCATCATCGTAATCGGTT
TTCATAATCAGCTTTGATGGAATTTGGGATTTCAGTTTCTTGACTGCCACTTTCAGTTCA
CTAAGTTCTTCTCCTCCTCCTGTTTTGAGCTGCTCAAATTTCTGACTGGCCTGGTCGATT
TGGACATTCATACGATCTACATACTTCTGAACCTTTACCATGGCCTCTTTCATGTAAATA
AGATCTCGACCAATCACGTTAGCGAGCGCAGGATCTCCAACGTGGTAGTAATCGTTGTTT
GTGGCGATGGTAGCTTTGTGGTGGTGGTTGTCAAGTGGATTTGGTTGGGAGATACTGCT
>TeaL_167292
AGAAAACAAAAACAAACTACTAGTCCAAATTTTCAAGTGAACCACGGCTCTAAAACTTCA
TCTTGATTGTCTTCGAAATAACCTTCCCCATCGTAAGCTGCTACTTCACCCGTTTCATAT
TCTTGAGTGCATTGAAAATTTTGATGTCTGGGACTTCAATGTGATGTGTGACCGAGCTCT
GCCACCTTCCCAAGTAAGCAACTTCCAAATTGGTGCCCCTTTTGAAAATAATTTCATGTC
TTCCATCAATAATAGCCGCATCAATGTTGAAGATGCATCTATTCCAACAGGTGAGGCATC
GATCCGGAAAATAATCAAAACCAAACCACTCTGATTCAATGGTTAAAGCAGAACGAATGT
AAGGGG
>TeaL_167293
AGAAAACAAAAACAAACTACTAGTCCAAATTTTCAAGTGAACCACGGCTCTAAAACTTCA
TCTTGATTGTCTTCGGGATAACCTTCCCCGTCGTAAGCTGCTTCTTCACCTTCAAGAATT
CCTTCTCTTTTCCCTTTTTTTTGTCTTCTTCTTCTTACTTCTCTACCTCCCTTCCCTTGA
GCCAACTCTCCCTCTCTCACCCTCTCCTTGGGCTTTAGAAAATCGTGGGCCAGCAGCT
>TeaL_167294
TCTCTCTCTCTCTCTCTCTGTGTTCATGTTCTGCTTCAAATTTCCCTCCACCCAGAAAAA
GAGAGTGATTTATATGATACTTTTTTCTATATATCTAAGCCAAGAATCAAACTAGGGAGA
GAAATTGAGAGTGAAAGTCATGGAAACCAACAAGTGGTTGTTCATGTTCTGCTTTGCCTT
GTATCTGGGTTCTCAGTTGATACATTGTAGTGTGAACTATGACAGGAAAGCCATTATCAT
CAATGGACAAAGAAGAATCCTAATCTCTGGCTCCATACATTACCCAAGAAGCACCCCTGA
GATGTGGGAAGATCTCATACAGAAGGCCAAAGCAGGGGGTCTGGATGTGATTGAGACATA
CGTTTTCTGGAATGTTCATGAGCCTTCTCCTGGCAATTACAATTTTGAAGGGAGATACGA
CCTAGTTAGGTTCATAAAGACAATCAAGAAAGCAGGGCTCTATGCTCATCTTCGCATTGG
ACCTTATGTTTGTGCTGAATGGAACTTTGGTGGATTTCCTGTTTGGCTGAAGTATGTTCC
AGGCATAAGTTTCAGGACAGACAATGAGCCATTCAAGACGGCTATGCGCGGTTTCACTGA
AAAGATTGTGAATTTGATGAAGAGTGAAAATCTATTTGAGTCCCAGGGTGGCCCCATCAT
TCTCTCTCAGATTGAGAATGAGTATGGGCCGGAAGGTAAGGCGCTTGGAGCTGCTGGCCA
TGAATACATGACATGGGCCGCAAATATGGCGGTCAGTTTGGGAACTGGGGTCCCGTGGGT
GATGTGCAAAGAAGAAGATGCCCCAGATCCTGTGATAAACACATGCAATGGCTTCTACTG
TGACGCTTTCTCTCCAAATAGACCTTACAAACCTACAATATGGACAGAGGCTTGGAGTGG
CTGGTTTACGGAGTTTGGTGGCCCAATTCACCAGAGGCCTGTTCAGGATTTGGCATTTGC
AGTTGCTCGATTCATACAAAAGGGAGGATCATTTGTTAACTACTACATGTACCATGGAGG
GACCAATTTTGGACGCACTGCTGGGGGCCCTTTCATCACGACCAGCTATGACTACGATGC
TCCTCTTGATGAATATGGTTTGATTAGGCAACCAAAATATGGTCATCTAAAGGAGCTTCA
CAGAGCTATCAAGCTAAGTGAGCGAGCTTTAGTTTCAGCAGATCCAATTGTCACTTCTCT
AGGAAACTTCCAACAGGCCCATGTATTTACTTCAGAAGCTGGAGATTGTGCTGCTTTTCT
CTCAAACTATGATACCAAGTCCGTTACAAGAGTGATGTTCAATAACATGCACTATAATTT
GCCTCCTTGGTCCATCAGCATCCTTCCCGATTGTAGGAATGTAGTTTTCAATACCGCCAA
AGTTGGAGTTCAAACATCACAGATGGAAATGCTGCCAAGTAATGCTGAAATGTTCTCGTG
GGATACTTATAATGAAGATATATCATCTCTGGATGACAGCTTGGCATTCAGTTCTGTTGG
TCTCTTGGAGCAGATAAATGTCACAAGGGATGCTAGTGATTATCTTTGGTATATCACTAG
TGTTGATATCGGTTCATCTGAATCATTCTTGCGTGGTGGTGAATTGCCTACTCTCATAGT
GCAGTCAACAGGGCATGCCCTGCATGTGTTCATAAATGGACAACTTTCAGGCTCTGCATT
TGGGACAAGAGAGAATAGAAGATTCACATTTACCGGGAAGGTGAATTTGCGTTTTGGAAG
AAACAGAATCGAACTGCTCAGTGTAGCTGTCGGATTGCCTAATGTTGGTGGACATTACGA
GACATGGAACACTGGAGTCTTAGGTCCAGTTGCACTGCGTGGTCTTGACCAGGGAAAATG
GGACTTGTCCTGGGCAAAATGGACTTACCAGGTTGGGCTGAAAGGAGAGATCATGAATCT
TGTCTCCCCTGATGGTATTTCCTCTGTTGACTGGATGCAAGGTTCTTTGATTGCACAAAA
ACAGCAACCATTAACATGGCATAAGGCTTATTTCAATGCACCTGACGGAGACGAGCCGCT
GGCTTTGGACATGGGGAGTATGGGAAAAGGTCAAGTATGGATTAATGGTCAGAGCATTGG
AAGATATTGGACAGCGTTCGCAACTGGTAATTGCAATGGTTGCAGTTATTCGGGTACATT
TCGACCTCCAAAATGTCAGCTTGGCTGTGGCCAACCGACTCAGCAATGGTACCATGTTCC
CCGGTCTTGGTTGAAGCCAACGCAGAACCTGCTGGTACTTTTCGAGGAACTTGGAGGGGA
TCCCACAAAAATTTCTCTCATGAAGAGATCTGTGACAAGTGTGTGTTCTGATGTTGCCGA
GTATCACCCCATGATCAAGAATTGGCACATTGAAAGCTATGGAAAGACTCAAGAGTTTCA
CAAACCGAAAGTTCACTTGCATTGTGGTCCGGGCCAGTTCATTTCTTCCATTAAATTTGC
AAGCTTTGGAACTCCTCTGGGCACTTGTGGGAGCTTCCAGCAAGGAACTTGCCATGCTCC
TACCTCATATTCCATCTTAGAAAAGAAATGCATTGGGCAGCAGTGGTGCTCAGTGACCAT
ATCAAACAGTAACTTTGGGCAAGACCCATGTCCAAATGTGTTGAAGCGGTTAACCGTCGA
AGCCATTTGTTCACCTAATTCAAGGGGTTAATTAGGTAAATATGGATAGGGATGCTTAAA
TATTGCATCCAGTGATTTAACTATACATACCCACAAAAGAAGAAAAAAAACAAGGAAAGT
AGTGAATTTAGTTAGATTGATGAATGCCATGTATTGTGCTAGAGTGAGTAGTCTTTTAAT
TTAAAGGGGGGACTAAATGGGCCTCTGAAGAGTAGTGATTTATGGTCCCCAGCATTTTAA
CCACCAAGGGGCACCGGTGAAGTTTATGGTTTGTGTTGTTGAACAATGTGCGATTTCTTT
AGTTTTGATTTAAAAGTAGGGGAAAAGCAAAAGCAAACCCTTATTTGGTGTTCTTGTTAG
GAGCGGATCCTAGCATGACCTTCCTTTCTTATGTGCAACTCTCTGTGACAATTGAAAAGG
CCTTCTCTTCTCTTCTCCTCTTCTCCTCTTCTGTGCCTTCTGATTGTGTTCCTGGTAGAA
TTACTTATATGCAGTTCAATCTGTTTCTGAGTTGTTGGTTCAAGTAAACCTATCCAAATA
TGAAGATGTGCAATATTCACTTGTTTTACAAGTTCCATATCAGTAATTCAGCTATCTATA
GATTTGCACTTGAATTTGATATTTGTGGCTGAGATGTTCTTCCAAAATGCAGTGGGTGGA
ATGTAATGAAGATATGCG
>TeaL_167295
CGAAGCCGAAAATTGAGAAGGGTTGAACAGGTGGTAATCATTATCATCAACACTGATATA
AATCATTCTTACATTCGCAGCAATAGCATGTAAAATTTTCAAAGAAAAAACTGGCCTCAA
AGAATATGCTAAAACAACTATGAGCTACTAAATGAGTAACTGAAATGAAGAAAACTGTCC
ATCATACGAGCCCATAACAAAATTCTATGTGCTAAAAAATACACCACTGCAATTTAGAGA
AAACTCAGTCCCGCAATCATCTCTTTCAGGCAAAGCTAAGGAAAACCTTGAGAAAGGGGA
TTGTTACAGCTGGGACTGACTGTCTTCACTGGTTCTCATGATGTGGTGTAAGCACAGTGA
CAATATTAGGATTTCACACTGGCCCAACCAATTGCCTTTAGGCTGATGGATTTCCTTCAT
TATTCGTACCATACTCTTCGTCAGCCTCGCTACCATTAACGAGTACTGCGCCATCTGTTG
AGTCAGCATCGATTACAACAGCCTCTTCTTGCCCTTCATCTTGCGCCTCTTCTTGCCCGT
CTTCGTCTCCGTTCTGTTCCTCAACCTCATGATTCAAGTCTCCATTTTCAAATGGTGTGT
CTTCATCCACTTGCAAATTTCTGAATGCCTCCACAAGGTTAACACGTGATTTATCAGCAT
ATTTTACATACTCTGCTGCTGGAGGATAGAAACACCTTGTTTCTGCAACTTTTGATTCAA
CTTCAAGAGCAACTTGCCAGTCCTCAAACAAATTAGGATACTCTTCAGGATCAGCCAAAG
ATTCTGCAGCTTTCAGATTAACCTTATTCAGGTCTTTTCTCCAAATTGCAACTATCTCTG
GAACCTTGCTTGGAAGGTAAGACCGTGCCATCAAAGCAGCCTCAGGTATCCGATTGCTGT
CAACCAAAAGTTGTAAGCACTCTTCCAATTTACCCAACATAAATAGGCAAAGGAAGGCAA
CATTGTTTTTTCCTTGCTCTTTAGCAAGAGATGCAAGTTTTGACATCCCTTCTGCATCTC
CTAAAGAAGAGTAGAGTAGCAACAAGCCACTCAAGTCCATTGCACTCTTTAAACAGTCCT
CTGCCATCTCTAACATTCCAGTTGACATGGCTAATTCACCTAACTGCTTCCATTTGGATT
CAGTCTGTGATCCTGTGGCAATTTCCTTTGCAACATCAAGTTTACCAAGCTGTATGGCTA
GCTCAAATCTGTAGTCAGGGTCTGTAGCTACTTCCAGTGCATCCTCTATCATTCCCCGTG
ATTCCAAGAAACGAGCCACACTATTATGGTGCTCCTTAGGAATTGAAGGCAAAATTTCAT
TGGCTCGTTCCAGGTCACCACGCATCACAAGAGTCTTGTACTCAATCAAACTAAGAAGTA
AGGTGTATCCCACAACATTAAACTCTTTGTCAATTAGATACACCCTACTTTGATTAGCTA
AATATCCCAACAAGTACATAGGCCGGTCCAAATGAAACATTGTTGTTACCTCACCACCGA
CACAGTAATTAAGTCGCCAGGAAGAGTTGTTATAAATAAAACAATCCCCAACCCATAGTC
CAGTTCTGACTCGTTCATTTATTTCATAAAGAAGCTCAAAGGCATCCTCAACACCTTGTT
CATCTACTGGTCTTCCACTATCTAAATGTGCAGAAACTACATCACGATTGTACTTTATTA
TGTAGAATGATGCATCACTGGCAATTGCCACTAAATCACCACTATCAGCCCAGTAAAGGT
TTTTGACAGTAACATCAATCCGTCTAATTAACCTGCACTCAGCCCAGTCATAAAAACAAA
TAAAATCATTTGAGCACATTGCCAATAAAGTTCCCCCATATACACGCTCAGCAGAAAATG
TCGGCCTGATACTCCTCTTTTCCTGAAAAGTTTTACTAAAGATTTTGATCTTTGACGTAC
TTTCTCTAACAGCATATTCACCATCTGATGACCAAACAAATTCCAATGCTGAACCAAATG
ACCTATTTCTCCATGCCAAAGCAGTATATATGATGTATTCACCATCTCCACAAACAACAA
CAAACCTCCCATTGGGATTATGCTTTAGACTTTGTGGATAAAGATCACACGTCCCCAACT
CTTTCACTGCCAAAGGTAATCTTTCTCCATCAGTAACCTCATAATCTGCACCAACACTCC
TAATATTAACAGTCTGAATTTCATTGTGCTTAGCCCATATGATTTTTCCACTATTGTCCA
TACTAGCTACAGGTTCCTCTCGACCAATTTTTACCATAATGGTTCCTTCATCATAACCAA
TTACAACCCGGCGTGAACGTTTCATATATCCAATAGCCCACACTCTTTCAAGACCATAAT
TCAGCGTGTTCTCAAGGCGATATGTGGTAGCATGCCATATACGAACAGTACCATCCTCAG
AACCAGTTATTATAATGGGAAGTTCAGGGTGAAAACAAACAGCTGAAACATTGTGGGTGT
GCCCGTCTAGTGTCTGGACACAACTTTTGGTTTGATAGTCCCACACCTTTGCAGTATGAT
CATCAGAACCAGTTATAAGATAAGGCTTATCACCACCTGTGAAGTAATCAACACAATTTA
CCCCTTTCAAATGGGCATCCAATGTAAAATTTGGGTCAGGGGAGCCAAGATTCCAAATCT
TTATAGTGCGATCAAGAGATGCACTTGCAAATGTGTTGGTGTCTTTCGGATTAAATGTCA
CTTGCATAACATAATGGGAATGACCCTCAAAAATTTGAGTACACACCCATCCCTTCTCCC
AATCCCAGAGCTTTATAAGCATGTCATCAGATGAAGACAGCACATATGGAAGGGTAGGAT
GAACAGCCACACACCTAATATAATCCGTGTGCGCCTCAAATACTTTGACCTTATCCATTG
TATTGTAGTTGTAAACACGAATATACATGTCATCAGCACCAGCAACAACCCATTGTTTGC
GCGCAATGAACTTTGCGGATCGAACTGGTAACTCAGTCACCTCAAAAGACTTCACCATCG
TCTGAGACTGATAGTTCCAGATGCAAACAGTCCCGGAATACAAGCTTGCCAGAATCCATG
GCTCTGTTGGATGCAGATCCACAGACTTCACTCTTTCTGATCTTTGAGCAAGTTTTCTCT
TTATTTCTAGTCTGAGAGGCATTTTCGGAAAGGAAAACGAGTCGCTGTTGACGGACACGG
AGAACGGTGATCGATGAACCCTAGCGATCCAAGTGAGATTTTGCAGTGATTGAATCAAAT
CAACGGACTGAGCTACACAACGATCTTCGTTCGAATTGCTATCCAACTGAAGAGAGGGCA
AGGGGACGGAGAGAGAGAGAGAGAGAACGAGACGAGGGACGGGAATGAGGAAAAGCTGCG
ATGTGGGATGTTGATTAGCGTGCACACACCTTGGAGCGGCCCACAT
>TeaL_167296
CTCCAACCAACCGTCTTCACACACCATCACAGCAGGCAAGGCAGCTATGGAACTGAAAGG
AACAATCGTCTTCACCACCCTGGGCAGACCACACTACGGTTTCGACATTTTCTCCCTCAA
AATCCCCTCTAATCTCAACACCCCTTTCCCCGATTGCCAAGAACGCCGTCTCACCGACGG
AATTTCCGTCAATTTTAACGCCCAGTTCCTCGACAACGACCAAACCATCGTCTACGTCTC
CGAGAGAACCGGCTCGCCTCAAATCTATTTAACTCGCCCCGGAGCAGCTAAACCGGTGCA
ACTACCTTCACCACCCGAAAGCCTTTTCCACGACCGTCCGATAATCAAAAACCAAACGCT
ATACTTCATCTCAGCTCACGAACCGCCCGACAAACCTTTCAAAAGCTGGTCTGCTCTTTA
TTCAACTGGGCTCCAACTCGATGATGATAAGAAAATTGTTCGGCTGACACCTTACGGGTC
TGTTGATTACAGTCCCGCTATTTCTCGCTCCGGCAAGTTCATAGCCGTGGCGTCTTACGG
GTCCGGACCCTGGGGCGGCGAATTTCACGACCTCCACACTGATATCATTGTCTTCCCGGA
ATCTGATCCGACTAACCGCACCGTCCTCTGTCGACACGGTGGCTGGCCCACTTGGTCCGG
CGACTCCACCATTTACTTCCACCGCCAAGCCGACGATGGATGGTGGAGCATTTTTCGGAT
CGACTTGCCCAAAGATTTTGAACTGACCGGATCGATTTCCCCTCGCCGAGTCACACCGGC
TGGACTTCATTCATTCACTCCTGCGGCTATGCACGACGGTCAGCGAATCGCCGTAGCCAC
GCGCCGCCGTGGCAACAACTTTCGTCATATTGAAATTTTCGATGTGGTGTCGCAGAAATT
TCACCCAATTACTGAGTTACTGAACCCTAATTTCCACCACTACAATCCGTTTGTTTCGCC
GGAGTTTGGTTTTCTCGGTTATCACAGATTCCGAGGCGAGTCATCAGCCTCCGGCGATTC
GATAATTCCACATCTCGGTTACGTGACGTCACCAATCAAAGGACTCCGAATGTTTCGGCT
CAATGGATGTTTCCCTTCGTTCTCTCCAAACGGCGATCTGATCGCGTTTAATCAGGATTT
TGATTCCAACTCCGGCCTAAAAATTGTCAAATCAGACGGTTCAAAGAGATGGTCATTGAT
CAAAGAGCGAACATCGTTCTACAGCTGCTGGTCTCCGACGGAGAGGAACGTGATTTTCAC
ATCACTGGGACCGATCTTTGATTCGGTAAAAGCCTCAGTCCAGGTTGCTCGAATATCATT
CGAATCTGCAAATTTTCTTGAGGATGATCGTGAAGATGTCCCAGTTGATATAAAAGTCCT
CACTAGAGAAGATACTGGTAATAACGCATTCCCGTCGTGCTCGCCCGATGGCAAGTTCCT
TGTGTTCAGGTCCGGCCGTTCGGGACATAAGAACTTGTACATAGTTGACGCCGTTAATGG
GGAATTAAACAGTGATGGAATTCGTCAGTTAACGGAGGGGCCATGGATTGACACGATGCC
AAGCTGGTCGCCAGACGGCCAACTCATTGCTTTTTCATCGAATAGACATAACCCTGACAA
CGTGAATGCTTTCAGTGTATATGTGGTTCGGCCGGACGGCACGGATCTCCGGAGGATACA
CGTGGCCGGACCAGAAGGGTCGGGTGATGTGGATACCGAGAGGATCAACCATGTGTGCTT
CAGTGCAAATGGGGAGTGGCTGTTGATGACTGCCAACTTGGGGGGAGTGACGGCGGAGCC
AGTGTCGGTGCCCAATCAATACCAGCCATATGGTGATTTGTATGTGGTGAGGTTGGATGG
GAGTGGGTTGCAGAGGTTGACTTGTAATTGGTATGAGAATGGCACGCCAGCGTGGCACCA
GAGGGATGAGTTGCTGGATATGGGACGGTTGGGCTTGGGATGCGAGGTTGGAGATAAGTT
GCAGGGTCAATTCGATGAGCCGCTCTGGGTCCGTTGTGATTTTTAATTCCAACACCAATG
AATTCAGGACCAGAGGATGGACAAGAAGTCATCAGATCAATATGTACCTGACAGCAGCAA
TAATAGTGCGGATGGAGGAAAGAATGGATGGAATAGCTCTGCTTCTGATATTACTGGGGA
TGAAGGAGGCACCTCTAATTCCTCCCTTGACGCTTTTTTTTAGTTGGGGGATTTAGGGAA
GGATTTGAAAAGGAAAGGAAAAAGATGTGTAAATTAGATGAAATGTAGGTATATTTTATT
CA
>TeaL_167297
CAGCTTATTAATTTGCAAATGGCAGCCATGAAATTTGAAATAGACAACCACACCACAAGT
AAAATTGTACCTGATCTTTATATAACCCAAAACAACCGCCTTAATGAACTCAACTTGGTA
GCAAAATATGACTACAATATCAGCTAGAGGCAGTACAACAAAGAATGGTCCACACAATAT
ATGGAAATCAAAATTCTTCATTAATCTAAGCTTAAAATTTCTGACAATGGACAATATATA
TTTTCCTGTGTCGTTATTTGGTACAAGCAAAATAGCCATCATCTTCATCAGTAATACCTC
ACAGCAGTAACACTCAAAAGCGCTTTTCCCTTGAATCTTACTATGCAAAGGTGAAACCAT
CACTGACTACCACCCCGAGTTTGCATCTTCTTCCTTACACGTTCAAGGTCTTAGACAATG
CGTGGAATATGTCCTGGGCTTGTTCAGTAACACCCACACCAATCCTCTCAGCTTCTGTCT
CTGCTTGCCTAATCGCAGACTCTTCACGAGCTTGGAGGATATTGAGATCGATGTCCCATT
TCTTGAAATCAAAAGGGTCTTCAGCTCGACCCAAGTAAGTAATATCCCTTATGAAATTGC
ACTTCAAAAGCCTAATGTTTCGCGGTCCCGATACCGATTGAATGCCCTCTTGAAAAACAA
GTATGTTGGAGTGTGGATCGAAGGACATGACTTGGCCTTCGAGCTCTTCTCCGAGTGTGG
TTTTGATTGAGAGAATGCATCCCACTGTTATTTCGTCGCCTGCGCCGATGATCGAATCCA
TGGCGCTCTCTCTCTCTCTCTCTCTCTACCCTGAAACTCTAACTTTGATAAAAACCCTAG
CGGACCCAGAGGACGAATTTAACAGTTCGGACTCGTGTGAGCATCTGCGTGGACAAACGG
CGTCGTCTCTGGGCTTTTCG
>TeaL_167298
TACTTTGCCAGTGATGCTGAAGCATTTGCTTCTGAAAGGAGTTATGCACAAGACACCTTG
TGGGTGTGTCTGGATAATGGGCTACGGTTACTTCATCCATTCATGCCTTATGTCACTGAA
GAATTGTGGCAGCGCCTTCCTTCACCAAAGGATTGTACAAGGAAAGGATCAATTATGATT
AGCGAGTATCCATCAGTAGTAGAGTGCTGGACAAATGAGAAAGTAGAGTATGAGATGGAT
ATGGTTGAGTCAGCCGTGAAATCACTCAGGTCACTCAGGGCGTTGATGCCTGCAAAAGAA
AGGCATGAAAGGCGAGAAGCATATGCACTTTGCCGAAACGATGCAGTTGCGGAGATCATT
AAAGGCCATGAACATGAGATTTCTACACTTGCCACTTCATCATCTCTAAAGTTTCTGAGA
GAGATTGATGCTGCTCCAGTTGGATGTGCTGTGTCTGTTGTAAACGAATCTCTCTTTGTT
TATCTCAAGCTTCAAGGAACTCTTAATGCAGAAGCAGAACGTGAAAAGCTCAAAAGGATG
GAAGATATACAAAAGCAAGTGTTTTTTCTCAACTGAAAACTGTTCAGCACTCTATACAAG
ATTGGACCAGACAACAGGTGGCCACCCTGTTTTGGCCAACAGTCATATGCAATGGTCCTT
GAGATTCAACTTAGAGGCTATGACATCTAACTGATGTATGACTTTGGTCACACTGTTATT
ATGGTCCAAAGACATCTTCTTGTGGATATCCTCTCTTAAGATAGATCAAGGTGCATGTCC
CTTGGGGATTATTGGGATGAACCACCTTGGAAAAACACTAATTGTAGTCGCCAAGGTTAG
TATACAAGTGTCATGGTCCACCCATGACTGTGGTGCCACCTGAAGGTGTCCTTCAGCTCT
GTTTGGACCCTTGGTTAGTCTGTGAGATGTAATGATGTTTTTAATTGAATTAAAACTATT
GTATTTTTGAAATTACTATTAGCTGTGATGCAATCTTTTAATGAATTAGTTTTAGATATT
TTTTTCAAAAAAAA
>TeaL_167299
AACAACTACTTCGTCCAATTAAAGAAGCAGAACGTGAAAAGCTCAAAAGGATGGAAGATA
TACAAAAGCAAGTGTTTTTTCTCAACTGAAAACTGTTCAGCACTCTATACAAGATTGGAC
CAGACAACAGGTGGCCACCCTGTTTTGGCCAACAGTCATATGCAATGGTCACATTAGGCA
GTGGCTTCGGGTCCTTGAGATTCAACTTAGAGGCTATGACATCTAACTGATGTATGACTT
TGGTCACACTGTTATTATGGTCCAAAGACATCTTCTTGTGGATATCCTCTCTTAAGATAG
ATCAAGGTGCATGTCCCTTGGGGATTATTGGGATGAACCACCTTGGAAAAACACTAATTG
TAGTCGCCAAGGTTAGTATACAAGTGTCATGGTCCACCCATGACTGTGGTGCCACCTGAA
GGTGTCCTTCAGCTCTGTTTGGACCCTTGGTTAGTCTGTGAGATGTAATGATGTTTTTAA
TTGAATTAAAACTATTGTATTTTTGAAATTACTATTAGCTGTGATGCAATCTTTTAATGA
ATTAGTTTTAGATATTTTTTTCAAAAAAAA
>TeaL_167300
GGGCTTGGTGAAGAATACTTGTATATATTTTGAAGATCTTAGAGTTTGGTGGTTTGATTA
TCCATCTCTTCTTGCAACTATTTGTTAAAGCTTCTCAAGAGGCGAGCTGCTTTTGCACTC
TGCTGAACCGATGCAGTTGCAGAGATTGTTAAAATCCATGAACTTGAGACTTCTACTCTT
GCCACTTTATCATCTCTGAAGGTTCTAAGTGAGAATGATGCTGCTCCAGCTGGATGTGCG
GTATCTGTTGTAAATGAATCCCTTTCTGTTTATCTCAAGCTTCGAGGAACTCTTAATGCA
GAAGCAGAGCTCGAAAAGCTTCAGAAAAAGATGGAGGACATACAAAAACATCGGGACAAC
CTAACAAAGATGATGGATGCTTCTGGCTATAGAGAGAAGGTTCCACCCCATATTCATGAA
GAGAATATAGCAAAGCTTTCCACACTCATGCAAGAACTTTTGTCTTTTGAAGAAGCTAGC
CAACATCTGGAACGTGAAATTGCAGCAGCAGAAGCATCAGCAAATGATGACAATTGAACC
TCAAATTCATGTATTCTGATTCATGGGCCTTGTGACATTGCAAAGCCTCAAGAGAAGTGA
GTGGTTGAATATTTGTATTCACTCTGATTTAAATTTGTATTCCCATTGTTGTTGAATGTG
AGCTTTTTCTGATTTTTATCAGAATGGTGATTTTGTCATACTCCTATTTTTGACAGGGAA
AACATGAATCTAATCAAAATACAAGTTGTCTATTGTTGTTGGACATGCTTGTGTACAAGG
TGCACAGCACAGGCCTTGTTTGGGATTTTGAATATTTTTTAGTGATTTTTAAAGTAGGTC
TTGTTATTTTCTTTCTTGGATGTTGTTTGCTTTATATTACTATAACTACTTTTCATGTGT
TGTTTGGGAATGACTTTGTTTGTATGGAAAAGTGTGAATGC
>TeaL_167301
GAATGTAAAATTGGGAGTAACCACAAATTTTTCAAGCCTATTGTTCTTTTGCTCACCTAC
TTTCTTTCGGGATAAACAGAAATCTTTTCTCTATTTTTTCTGTGCCTATTGAATTATGTG
TTATTTTCACATATAGTAGCTGTATTTATCATACATGAAGTGTGATTGATGTAGATCTTG
CAATGGCATTGGATGCCTATAAATCCCATTTTTGCTTTCCTGCACCGTATGAGAAACCCA
AAAACTGATCCTGCTATGAGTTTTCTTGCAACTCATTTTTTTCAGTGAAGGGAATACTTT
TTCTTGGTGCTTTTCCGCGAACTTAAACAATTGTCTACCCAAGTACTCAGCGTTGTTGCT
TGGGAGAGTGCTGTTGAATTTGAAGGGAACTGCAACAGCTGCTGTCCAAGGCCAGAGTGA
TTGTACCCAGTCCCAGGAACTGCATCATGTTTCTATCAGCATGCCCGCTTCCCCCTTGAA
AGTTCACTTACAGAGCACTAAACAAGTTCTCTTCAGAGATGACGATGGGCCAATTTTCAA
CAACAATAATATTTCAAATTTGTCTGCTACATCTACTGCTGGCTCTAAACAGGCAAAATT
TTATTCTCAGCCAATGCCAGCAGGTTTTGCATTTGATGAGGCAGTTGCAACTGGAAAATT
TCCGAACTGCCCAGAGCTTCTTCCACCAAAGAATCCAAGGATTGATAGGCTGAAGGATAA
AAGGTTTGATTCTTTCAAAACATGGTCTGGCAAGCTTGAGAAGCAGTTTTCACATTTACG
TGGAAAGCCTCGTGAAACTGGGACAGAGGAAAACACTGTGCGGAATGTGGAGATGGAGAC
TTTACCTGTAGATCGATACTTTGATGCTTTGGAAGGACCAGAATTAGATACCCTCAGGGC
TTCAGAGGAAATACTGCTTCCAGAAGACAAGCAATGGCCGTTTCTTCTTCGCTATCCTAT
TTCTTCATTTGGTATTGGCCTCGGAGTTAGCAGCCAAGCCATTATGTGGAAAGCCTTGGC
CACTACTTCTTGCACAAAATTCCTTCGCATAAGCCTAAATGTAAACCTTATCCTCTGGTA
CATTTCAGTTGCTCTTGTAGCCATTGTCTCTTTCATCTACATGCTCAAATTGATATTCTA
CTTTGAAGCAGTTCGTCGTGAATATTATCACCCCATACGTGTCAACTTCTTTTTTGCCCC
ATGGATAGTCTTGTTGTTCTTAGCTCTCGGAGTTCCACCATCAGTTACTCAAAACCTACC
TTCCTCTCTCTGGTACATTCTTATGACACCAATCATTTGTCTAGAGCTTAAGATTTATGG
ACAGTGGATGTCAGGAGGACAAAGGAGGCTTTCAAAGGTGGCCAATCCTTCAAATCATCT
TGCTATTGTTGGGAACTTTGTGGGGGCGTTACTGGGCGCATCGATGGGGCTAAAAGAAGG
ACCAATATTCTTCTTTGCTATTGGATTGTCTCACTATATGGTCTTGTTTGTAACGCTCTA
CCAAAGACTTCCAACAAATGAGACACTCCCGAAGGAGCTCCATCCAGTTTTCTTTCTGTT
TGTTGCAGCACCAAGTGTCGCTTCTATGGCATGGGCAAATATTCAAGGATCCTTTGATTA
TGGGTCGCGGATTGCTTACTTTATTGCCTTGTTTCTTTATTTCTCACTGGTTAGTCTGCC
TTTCACTCAATAGCATGAGCATTTACCAACATTGTTGTCCTCGATCTCTGCTAGGCACAT
AAATTTGTTTGAGGGATTTCATTATCTACAGTAGTGATTGAAATGTTGACACCAGAATTG
GGTTTAGCTTCACTGATTACTTTTATTACACTGGGATAAGCATTTCCTAGTTTGGAGTTA
AATATCATTAAAAGACTAGTATGGACATTTTTTGGCAAGTGCCCTACTCAGTCTCATTTG
CTCTCTCCTGGAAAAGCTACCATAATTGGTGAAGGAAAGCATGTTTACAATCTGTGGAAG
GGATATAGAGTATTCAACTTGTTTTGCCTCATCAATGGGAGAATACGGAGCTTGTTGTCC
TGATAGATTCGTTCGCATGACTTCTTTTCATGGTAAATTTCATTATGTAATAGTTTGGCT
CGCTAATGTGTCTGCTTTGTTTCTGTATTTTTACAGGCTGTTCGTGTTAATTTTTTTCGG
GGGTTCAGGTTCTCATTGGGTTGGTGGGCCTACACTTTCCCGATGACTGGAGCTGCCATT
GCAACCATCAAGTACTCTAATGAGGTTCCAAACATAGTAACAAAATCTCTATCTGTTATA
CTTTCTTGCATTGCCACACTCACCGTGACATCATTGCTTGTAACGACTATCCTACATGCC
GTTGTGCTACGAGACCTTTTCCCAAATGACATTGCTATTGCGATTAGTGAGAGAAGGCCC
AAAACAACCCGGAAATGGTTCCACAGGAGAACTGGCAGCGCTGAGAATGATACTGAACAT
TTCCTTAAATTTGCAGATACAGATTGCAAGGATATTGAGTCTTAT
>TeaL_167302
GAATGTAAAATTGGGAGTAACCACAAATTTTTCAAGCCTATTGTTCTTTTGCTCACCTAC
TTTCTTTCGGGATAAACAGAAATCTTTTCTCTATTTTTTCTGTGCCTATTGAATTATGTG
TTATTTTCACATATAGTAGCTGTATTTATCATACATGAAGTGTGATTGATGTAGATCTTG
CAATGGCATTGGATGCCTATAAATCCCATTTTTGCTTTCCTGCACCGTATGAGAAACCCA
AAAACTGATCCTGCTATGAGTTTTCTTGCAACTCATTTTTTTCAGTGAAGGGAATACTTT
TTCTTGGTGCTTTTCCGCGAACTTAAACAATTGTCTACCCAAGTACTCAGCGTTGTTGCT
TGGGAGAGTGCTGTTGAATTTGAAGCTTTATCATGGAAAGCAGCGAACATTTGGATTTGT
CAAAGAAGGATTCTTCTGAAGTACTTCCACCACTCATCAAATATATATCAGCAACTGAAG
TGGCTGGCTTTGATTGTGTTGAAGAGCTCAAAATGATGGGTAATTCATATCAACAAACTC
GTTGTCATTCTTTCAGTCCTTCAGCAACTGGAACTGCAACAGCTGCTGTCCAAGGCCAGA
GTGATTGTACCCAGTCCCAGGAACTGCATCATGTTTCTATCAGCATGCCCGCTTCCCCCT
TGAAAGTTCACTTACAGAGCACTAAACAAGTTCTCTTCAGAGATGACGATGGGCCAATTT
TCAACAACAATAATATTTCAAATTTGTCTGCTACATCTACTGCTGGCTCTAAACAGGCAA
AATTTTATTCTCAGCCAATGCCAGCAGGTTTTGCATTTGATGAGGCAGTTGCAACTGGAA
AATTTCCGAACTGCCCAGAGCTTCTTCCACCAAAGAATCCAAGGATTGATAGGCTGAAGG
ATAAAAGGTTTGATTCTTTCAAAACATGGTCTGGCAAGCTTGAGAAGCAGTTTTCACATT
TACGTGGAAAGCCTCGTGAAACTGGGACAGAGGAAAACACTGTGCGGAATGTGGAGATGG
AGACTTTACCTGTAGATCGATACTTTGATGCTTTGGAAGGACCAGAATTAGATACCCTCA
GGGCTTCAGAGGAAATACTGCTTCCAGAAGACAAGCAATGGCCGTTTCTTCTTCGCTATC
CTATTTCTTCATTTGGTATTGGCCTCGGAGTTAGCAGCCAAGCCATTATGTGGAAAGCCT
TGGCCACTACTTCTTGCACAAAATTCCTTCACATAAGCCTAAATGTAAACCTCATCCTCT
GGTACATTTCAGTTGCTGTTGTAGCCATTGTCTATTTCATCTACATGCTCAAATTGATAT
TCTACTTTGAAGCAGTTCGTCGTGAATATTATCACCCCATACGTGTCAACTTCTTTTTTG
CCCCATGGATAGTCTTGTTGTTCTTAGCTCTCGGAGTTCCACCATCAGTTACTCAAAACC
TACCTTCCTCTCTCTGGTACATTCTTATGACACCAATCATTTGTCTAGAGCTTAAGATTT
ATGGACAGTGGATGTCAGGAGGACAAAGGAGGCTTTCAAAGGTGGCCAATCCTTCAAATC
ATCTTGCTATTGTTGGGAACTTTGTGGGGGCGTTACTGGGCGCATCGATGGGGCTAAAAG
AAGGACCAATATTCTTCTTTGCTATTGGATTGTCTCACTATATGGTCTTGTTTGTAACGC
TCTACCAAAGACTTCCAACAAATGAGACACTCCCGAAGGAGCTCCATCCAGTTTTCTTTC
TGTTTGTTGCAGCACCAAGTGTCGCTTCTATGGCATGGGCAAATATTCAAGGATCCTTTG
ATTATGGGTCGCGGATTGCTTACTTTATTGCCTTGTTTCTTTATTTCTCACTGGCTGTTC
GTGTTAATTTTTTTCGGGGGTTCAGGTTCTCATTGGGTTGGTGGGCCTACACTTTCCCGA
TGACTGGAGCTGCCATTGCAACCATCAAGTACTCTAATGAGGTTCCAAACATAGTAACAA
AATCTCTATCTGTTATACTTTCTTGCATTGCCACACTCACCGTGACATCATTGCTTGTAA
CGACTATCCTACATGCCGTTGTGCTACGAGACCTTTTCCCAAATGACATTGCTATTGCGA
TTAGTGAGAGAAGGCCCAAAACAACCCGGAAATGGTTCCACAGGAGAACTGGCAGCGCTG
AGAATGATACTGAACATTTCCTTAAATTTGCAGATACAGATTGCAAGGATATTGAGTCTT
ATCAGAAGCCTCCAGAAGCCTTCGAATGATGATTATGGCACAACAGAAGTCCACAGCAAT
CAACGGAAGTCCTAATAATGCTATTGTCATTCTGAACTTTTACCACTCAATCAAGGGAGG
AACATTCAGATATTTGGAGAGAAAGGAAATAAAAAATAAATAAATAAAAGACAAGAGAGG
TGTATGGTTTTGTCGTTCCGGTGAACTTGATGTATACAGAGAAATGGAGGTTTATGTCGT
TAGTGGGAGAGGGTAATTCTAGTGTATGAACATTTTGAGTTGTAAATAATGATTTTATAA
TATTGCACTTTTTCTTTTTCTTTGTCAAA
>TeaL_167303
GAATGTAAAATTGGGAGTAACCACAAATTTTTCAAGCCTATTGTTCTTTTGCTCACCTAC
TTTCTTTCGGGATAAACAGAAATCTTTTCTCTATTTTTTCTGTGCCTATTGAATTATGTG
TTATTTTCACATATAGTAGCTGTATTTATCATACATGAAGTGTGATTGATGTAGATCTTG
CAATGGCATTGGATGCCTATAAATCCCATTTTTGCTTTCCTGCACCGTATGAGAAACCCA
AAAACTGATCCTGCTATGAGTTTTCTTGCAACTCATTTTTTTTCAGTGAAGGGAATACTT
TTTCTTGGTGCTTTTCCGCGAACTTAAACAATTGTCTACCCAAGTACTCAGCGTTGTTGC
TTGGGAGAGTGCTGTTGAATTTGAAGCTTTATCATGGAAAGCAGCGAACATTTGGATTTG
TCAAAGAAGGATTCTTCTGAAGTACTTCCACCACTCATCAAATATATATCAGCAACTGAA
GTGGCTGGCTTTGATTGTGTTGAAGAGCTCAAAATGATGGGGAACTGCAACAGCTGCTGT
CCAAGGCCAGAGTGATTGTACCCAGTCCCAGGAACTGCATCATGTTTCTATCAGCATGCC
CGCTTCCCCCTTGAAAGTTCACTTACAGAGCACTAAACAAGTTCTCTTCAGAGATGACGA
TGGGCCAATTTTCAACAACAATAATATTTCAAATTTGTCTGCTACATCTACTGCTGGCTC
TAAACAGGCAAAATTTTATTCTCAGCCAATGCCAGCAGGTTTTGCATTTGATGAGGCAGT
TGCAACTGGAAAATTTCCGAACTGCCCAGAGCTTCTTCCACCAAAGAATCCAAGGATTGA
TAGGCTGAAGGATAAAAGGTTTGATTCTTTCAAAACATGGTCTGGCAAGCTTGAGAAGCA
GTTTTCACATTTACGTGGAAAGCCTCGTGAAACTGGGACAGAGGAAAACACTGTGCGGAA
TGTGGAGATGGAGACTTTACCTGTAGATCGATACTTTGATGCTTTGGAAGGACCAGAATT
AGATACCCTCAGGGCTTCAGAGGAAATACTGCTTCCAGAAGACAAGCAATGGCCGTTTCT
TCTTCGCTATCCTATTTCTTCATTTGGTATTGGCCTCGGAGTTAGCAGCCAAGCCATTAT
GTGGAAAGCCTTGGCCACTACTTCTTGCACAAAATTCCTTCACATAAGCCTAAATGTAAA
CCTCATCCTCTGGTACATTTCAGTTGCTGTTGTAGCCATTGTCTATTTCATCTACATGCT
CAAATTGATATTCTACTTTGAAGCAGTTCGTCGTGAATATTATCACCCCATACGTGTCAA
CTTCTTTTTTGCCCCATGGATAGTCTTGTTGTTCTTAGCTCTCGGAGTTCCACCATCAGT
TACTCAAAACCTACCTTCCTCTCTCTGGTACATTCTTATGACACCAATCATTTGTCTAGA
GCTTAAGATTTATGGACAGTGGATGTCAGGAGGACAAAGGAGGCTTTCAAAGGTGGCCAA
TCCTTCAAATCATCTTGCTATTGTTGGGAACTTTGTGGGGGCGTTACTGGGCGCATCGAT
GGGGCTAAAAGAAGGACCAATATTCTTCTTTGCTATTGGATTGTCTCACTATATGGTCTT
GTTTGTAACGCTCTACCAAAGACTTCCAACAAATGAGACACTCCCGAAGGAGCTCCATCC
AGTTTTCTTTCTGTTTGTTGCAGCACCAAGTGTCGCTTCTATGGCATGGGCAAATATTCA
AGGATCCTTTGATTATGGGTCGCGGATTGCTTACTTTATTGCCTTGTTTCTTTATTTCTC
ACTGGCTGTTCGTGTTAATTTTTTTCGGGGGTTCAGGTTCTCATTGGGTTGGTGGGCCTA
CACTTTCCCGATGACTGGAGCTGCCATTGCAACCATCAAGTACTCTAATGAGGTTCCAAA
CATAGTAACAAAATCTCTATCTGTTATACTTTCTTGCATTGCCACACTCACCGTGACATC
ATTGCTTGTAACGACTATCCTACATGCCGTTGTGCTACGAGACCTTTTCCCAAATGACAT
TGCTATTGCGATTAGTGAGAGAAGGCCCAAAACAACCCGGAAATGGTTCCACAGGAGAAC
TGGCAGCGCTGAGAATGATACTGAACATTTCCTTAAATTTGCAGATACAGATTGCAAGGA
TATTGAGTCTTATCAGAAGCCTCCAGAAGCCTTCGAATGATGATTATGGCACAACAGAAG
TCCACAGCAATCAACGGAAGTCCTAATAATGCTATTGTCATTCTGAACTTTTACCACTCA
ATCAAGGGAGGAACATTCAGATATTT
>TeaL_167304
TCTCTCTCTCTCTCTCCTCTATCTATACCCATTCTAGTTTAGCTCTATCTATCTATATAT
AAAGTGCTAGGAAGAGTTTGTGTTTTAGAGAGGGAAAGTCATGGATACCTATGCTGTTCA
TCTGGCGATGGCGGCGTTAGTCGGAGCTTCGTTCGTGGCTGTCTCGGCCTACTACATGCA
CCGCAAAACCCTAAATCAGTTGCTGGAGTTCGCCAAGTCGGTGGAGAGGGAAAGAGACCG
AGACGACGCCGAGGACGACCACGACTCGCCGCAGCATTCCAAGAAGTACGCCGAGAAGCG
GAGGAGCCACGGCGGCCGGAGGAAGGGGAATGGCTATTACCGCCGCTCTTCGACGTCGTT
GCCGGATGTTATGACTAATTGCGGCGACGTCGACGGCGGCGATGAGAGGCGGAACGGTCC
GGTTCCGATTGATGGCATTCCGGCTGGGTTGCCAAGGCTTCATACACTTCCTGAAGGTAT
GTTTATGTCGGATTTCTCACCGGAGATGAAAAATCTGTACTGAAATTGAGTGGAACAATT
GCAATAGCAATAGCAATAGCCCTGATTTAGCACTTTTATACTCGCTAAATTGAATTCTTA
TTATTGAAAATTGGAATGATCAGAGGGATTGATGTGTATATGTTATAATTTATGTGTGAT
GGAAATAAATTTAGTTGAAAAGGTGTAATAGATGAGTCGGCTGTGAAGTGCCGATGGTAT
GTTCGAATATGC
>TeaL_167305
ACACCTGATGGCACTATGGTGGGTGATGATCTGCAGAATCATAATGTTTCAAATGCTGGC
AATGATACAGTTGGCAAATATTTTTGTTATGACTTGCCAGTTTCTGAAGAAACTGGGGTT
TGGATACCCGTTTCTGTTCCTCCTCTGTCAGAAAGTGATCACGAAGAGTGGGCCAGAGGT
TTGTATCCAAATGGGGGATACTTCCCCAAAGGAGACATGGGTTGGAGTCAGTACATTGAG
GAAGATAAAGAGTTGACCATGTGGGATGTGGTAGTTGAAATGTTACTTGTGGCCCAGGGA
AAAGTTAGTGCTCTTGCTTCAGGCGATATTCGTAAAATTTCATGGATATCAAGCCACCTA
ATTGAGCAAGCCTGGAAAGAGATGGCTGAAACTCTTACTGAAGCCAATATTAGTAACACA
ACAAAGATTCTTGAAGCAGAGCCACCAAAATGGCTGCCTGATAGTGCTGCTTCTGCTTGT
ATGCTATGTAATATCCGTTTTCACCCTATCATGTGCGGCCGGCATCACTGTCGGTTTTGT
GGAGGAATATTTTGTGGCGAGTGTACTAGAGGAAGGAGCTTGTTGCCAGCTAAGTTTCAT
GAGAACAATCCCCAACGAGTGTGTGATGTTTGTTGTGTGCGTCTTGAATCTGTCCAGCCA
CACTTAATGGATCAAGTAAGTCGTGCTGCTCAGTTACCAACCAATGATGTTACAGACCTC
AGCACTTTAAGATCATGGGCAAATTTTCCATGGGCTCAGTCCATGGAATACGAGATCTAC
AAGGCCACAAACACAATTCGGGGTTATAATGATAAGGTTGGTTCTCTGAGACTCGAGAAA
GCAATTCCAGATGCTATTCTACGACAAGCAAAAGGCCTTGCAATACTTACTATTGTGAAA
GTTGGCATGATGGTTACCTACAACATTGGAACAGGATTGGTTATTGCTCGTAGGGAAGAT
GGCTCATGGTCTCCGCCCTCTTCCATTTCTTCGTTTGGCGTGGGTTGGGGAGCTCAGGCT
GGTGGAGAGTTGATAGACTTAATTATTGTACTGAGGACAAGTGATGCCATCAAGACGTTT
AGTGGTGATGTGCATCTCTCAATGGGAGCTGGTTTGAGTGCTGCAGTTGGCATTGTTGGA
CGGGCAGTTGAAGCTGATGTGCGAGCTGGTGATGGTGGCTATGCTGCTTGCTATACTTAC
AGCTGCAGTAAAGGTGCATTTGTTGGATGCTCGCTTGAAGGGAGTGTTGTCACCACCCGC
ACCCAAGAAAATTCCAGATTCTACGGTAATCCATCCATCAGGGCATCAGACATTCTTCTT
GGATTGTTGCCTCGGCCTCCTGCAGCTGCCATTCTCTATCATGCACTGTCAGATTTGTAC
CAGAAACTTGAAAGGTGATCGATCAACTGTAGATTCTATGTCAACCTTTTCCATTTATGG
TGAATTTCTGTGTCTATTCTTTGTTCTATATGGAGAAGCAATCGGTTACACGAGTGGTTG
GGTTGTACAGCACAAGTCCCAAAAGAAGAGGTGAGTTCCAAACTATATGTACTGAGTTGC
CAGTGATGGAAACTTACCTGATTGTACATAATTTACGTGCCAAACTATAGAAAATTCATT
GCTGGGAAGAAACGTTTATATATATATATATATTGAAATGGTGATTTTCAAAAA
>TeaL_167306
CTCTCTCTCTCTCTCTCATACACGATAGCGTAGCCCACCGATCCGACACTTGGATTCTTC
TCTCTCTAAAACCCTCTGCCATGTCGATTCTTCTCGATTGATCATCAGCACCACTCTCCA
CCACGTCAAAGCTCGTCAATGGATGCTAAAGTTCTATACCCTAAGATTCAACTCGACGAC
TACGAGCCCAAGTTTTTCTCTCACACGGTTTCTGAAGATGTTGAGGAACAAAGGAAAGAA
AGTAGTTTGTCGGCCACTGATAATTTGGTAAATGAAGAAAATGCACAGCTGAAAGATGAT
GAAACCGAGACACCTGATGGCACTATGGTGGGTGATGATCTGCAGAATCATAATGTTTCA
AATGCTGGCAATGATACAGTTGGCAAATATTTTTGTTATGACTTGCCAGTTTCTGAAGAA
ACTGGGGTTTGGATACCTGTCTCTGTTCCACCAATGTCAGGGAGCGAACATGAAGAATGG
AATAGGGGTTTTTCCTTCGGTGGGGGCTACTTCGCTGATGGGGACATGGGATGGAATCAG
TTTGTTGGAGAAGAGAAAGAGATGACTATGTGGGATGTGGTTCTTGATATGCTACTTGTG
GCCCGAGGGAAAGTGACTGCTCTTGCTTCAGGTGACGTCCATGGTTGCGCGATTTCCTGG
ATATCAAACAATCTTCTTGAGCAAGCTTGGAAAGAGATGGCTCAAACCCTCACGGAAGCT
AATTTTGGTAATGCAAGGGAAATCCTTGAAGCAGAGCCACCAAAATGGTTGGCTGACAGT
GCTGCTTCTGCTTGCATGCTGTGTAATGTGCGCTTCCATCCGATCATGTGCTCTAGGCAC
CACTGCCGGTTTTGTGGAGGGATTTTTTGCAATCAGTGTTCCAAGGGAAGGAGCTTGTTA
CCTGCCAAGTTTCACACTGGGAACCCGCAACGAGTTTGTGATGTGTGCTGTGTGCGGCTT
GATTCAGTCCAGTCATACTTAATGGACCAAGTAAGTCGTGCTGCACAGTTGCCAACCCAT
GATCTGACAGACCTCAGTACGTTGAGATCGTGGCTTAATTTTCCATGGGGCCAGTCCATG
GAATATGAAATTTATAAGGCTACAAACACCATTCGGGGTTACAATCAGGTTGGCTTGTTG
ACACCAGAAAAGTCCATACCAGATGCTATTTTAAAACAAGCAAAAGGCCTTGCAATTCTT
ACTGTTGCAAAGGTTGGTGTGATGGTGACCTACAACATTGGAACAGGGCTAGTTGTTGCA
CGTAGACAAGATGGATCTTGGTCACCACCGTCTGCCATTTCTACATTTGGCATTGGTTGG
GGAGCTCAGGCAGGAGGGGAACTGACAGACTTTATAATTGTGTTGAGGACAAGTGGTGCT
GTACAGACATTTAGCGGAAATGTGCATTTCTCAGTTGGAGCAGGTTTGAGTGCTGCTGTT
GGCATTGTTGGAAGGGCTGCTGAAGCGGATGTTCGTGCTGGTGATGGTGGCTATGCTGCT
TGCTATACTTACAGCTGCAGTAAAGGTGCATTTGTTGGATGCTCGCTTGAAGGGAGTGTT
GTCACCACCCGCACCCAAGAAAATTCCAGATTCTACGGTAATCCATCCATCAGGGCATCA
GACATTCTTCTTGGATTGTTGCCTCGGCCTCCTGCAGCTGCCATTCTCTATCATGCACTG
TCAGATTTGTACCAGAAACTTGAAAGGTGATCGATCAACTGTAGATTCTATGTCAACCTT
TTCCATTTATGGTGAATTTCTGTGTCTATTCTTTGTTCTATATGGAGAAGCAATCGGTTA
CACGAGTGGTTGGGTTGTACAGCACAAGTCCCAAAAGAAGAGGTGAGTTCCAAACTATAT
GTACTGAGTTGCCAGTGATGGAAACTTACCTGATTGTACATAATTTACGTGCCAAACTAT
AGAAAATTCATTGCTGGGAAGAAACGTTTATATATATATATATATTGAAATGGTGATTTT
CAAAAA
>TeaL_167307
ACTCTTCCATGGCTTCCATGACATTTGCCCTCTCTTTGTTGCTTTGGGCCATGTTCACTG
TCTTAAGAAACTATTAGAGTCATGCTTTTGCTTTTGTAACTTTTTTTTCTTTTTCTTTTT
TTTTTGACCAGAAGCTCCCAAGCAACTCCAATACTAGAGTCCTCTATTCGTGAGCAGAAT
CAAAATCCTCATGATCAAAGCCTTCAGTTCGCATCGATTTGGCGCCGTCAACGTCGTCGT
CTCGGACTCGGGAGGGGAATGAGCGTTGGGCTGTGGTGAGAACGAGACGACGACGTTAGA
TGGCGAAGAAAGAAGAAGAACCAAGGCTGCGATTTAAATTGTATTCTTTTATTTTTCTTG
GTTATTAAATGCGTTGATTTGATGCGGTTTGTTGCTTGGGGGAAAAGAAAGCTCAGGAAA
GTAGAGAGAGAAAGAAAGAGGGCGCCGACCTGGTAGCTTCGTATTTGAGGTGAGATCTAG
GGTGGTTGTAAGGCTGGAA
>TeaL_167308
CCTCCTCCGCCACCACTCCTGCACCCTCTCCCCCCTCCCCTCCTCCCTCTCCCTCATCGC
CCTCTCCGCAGCCCTAATCTCTGCCCTCGCCGCCTCCTACGCCCTCTTCTCCACCACCGA
GACCGAGCCCAATCAGAAATTGAGCCGTATCTACTCCGATTTCGAGCACGCAATTGATCG
CTCCAATAACTCTTTGAGGCGAATTCTCAATCGGATGAAGCAGACCGGTGTGGCCGCTTC
CGTGCTCTGGAAGTCGCTTAGGTCGGTCATGTCGTCGGCCAATCACGAGGTCCGGTCCGG
GTTCGAGTTTAGGGTTGCGGCCTTTCTCGCCGACATTGCCGCCGCCAATGCCAGTCGGAG
AGCGGCGATCGTCGGCGCCGGTGGCGGTGCGGTCGTGGATTGGCTTCTTGAGGCGGTGGC
GGTGTTTGGGGATAATTGTGGGACTCAGGCTGAGGCGGCGAGAGCGTTGGCGTACTTGAT
TGCTGATCCAAATGTGTCTGAGGTTGTTCTTGGGAGGCCTTACGCTGTTCCTTATCTTCT
GAGATTCATCTTCGCTTCTCAGCCTCAACCATCAAAGAAGCAGTCAAGACGTACTTCATT
CGATATTTCTGATTCTTTGAAAGGTAGGAGCATGCTTGTTGCTGCCCTCATGGATATCAT
CACTTCCAACTGCGATAGGTTAGACAAGGTACAGCTCAAGCCTTCACTGCCTGGAAATGC
TGAAATGAGAGATATTGCAGCAGCCATTGAAGTTATTGAGGAAGGTGGTATGCATTTGGA
TGAGCATCATGGATCTGAAGAGGGAGAAGATGGTGGAAATGGAATGGAGGGTATTGGAAT
TAAAATTCTTGGAGGTACAACAGTTGTAGGGCTTTCAAGAACTAATGGAGTAAAGGAATT
GGAGCTTTCCAATGCTAGTCACTTTGGTTCACCCAACTTTAGTCTTAAAAACCTCTTGTT
CAACAAAATAAATAATAGTTCCCAAGAAAATGTGACTTCTGCTGTTGTTCCTGGCCTCTG
GGATGATTTGATTTGTCAACATGTTGCTGTGCCTTTTGCTGCTTGGGCATTAGCAAATTG
GGCAATGGCATCAGGTGTGAATAGATCTCATATTCAGGAACTAGATCAAGATGGACATGC
TGTTATGACTGCTTTAACAACGGCTGAACGATCTGTGAAATGGCACGGGAGTTTGGTGGC
TCGCTTACTTTTAGAGGACCGTAATTTGCCCTTAAATGACTCTGTTCCTGATTGGAGTTT
CAGTCTTCTTTCTACTGTTTCTCAAGCAAGCAAGAGTGAAGACATTCCTTTGGCACAGAT
TGCTTTGTCTGCATTTTTGGTTTCCATTGAGAGAAGCCCTTCAGCACAGAAGGTAGTAGT
GGAGAAGGGTCTTCATCTGATGAGAGAAATTGCTAAATATGCTACAAAGCATAAGCCCGT
ACAGGAAGCATTGGCAAAGGTTTTAGAATCACTTTTCACTGGGGACATGCACATGTCTCT
TGAAGAAAGTCAAAAGTGGTCGGGTGTCCTGCTTTCTTGGGTTTTCGGAAACTTATCCTC
TGACACTATGCGATCTTCAGCTACTACAATTCTTTCTCAGATTTTTGAGGACTATGGGCC
ATCTTCCATACCAATCTCTCAAGGATGGTTGGCTCTTTTACTTGCTGATATTCTGGGTTC
CAGTAAGATGAAGGGAAACACTCAGCCTAAAACAGACAAAGTGAAGACTCAAATAGATCA
GGCGAACTTACTGTATGGTCAACAGGTTGCCAATCAGTTAGCAGATGCTGTTGTTAAATT
GGCAATAAATCAGCTGGGAACAGCCACCAAGAGTGGTGATACATTCCCTTTAGAAGATCT
TCTCAATCTTGAACCCTTTTCTGGTCCATTTAAAAATTTGAAGAAAGATAGTCTGCCTAA
ATTTGATGCTGCAGATTCTGCATTGGCTACCCTTAAGGGGATTAAAGCACTGACAGAACT
CTCTGCTGAAGATTCTGTTTGTCAAAACAAAATAACTGATTTTGGAATCTTGTGTTTGTT
AAGGCGCTTTTTGTTGCAAGATGACTACGAGCAATTAGCTGCAGCTGAAGCATATGATGC
ATCGCGGGCCCAGGAAATGCAAGATCGGGTCTCCAATGCTTCTGATGAGCCTTCAGTTGT
AGACACTAAAGATCCTTCTACTGTTCGAGTTCCACCTACAGCTCACATTCGGAGACATGC
AGCTCGGCTATTAACCGTTCTCTCTGTCCTTCCAAAGGTTCAGAAAGTAATTGTAACAGA
CAAAGTTTGGTGTAAATGGCTTGAGGATTGTGCTAGTGGGAGGATCCCAGGCTGCATTGA
TGCTAAGATTCAAAGTTATGCTAGAGCAACACTATTAAATGCATTTTGCAATTATCCAAA
TGGTATAATCTTCTCAAATGAAAATGACGCTGACTGTAATTTCCAGAACCAAAACCGTAA
ATGCCCTTACTATGCTGACATGATGATTTTAATCAATCCCGAACTGCCACACTGGAAGTG
TCCTGAAGAATATTTAGACACTGTCGGAAGGAAGCTCACAGAGAATCCAAACTCTGCCGC
TGATGATAGCTCATCTAGTCATACTGATGAAACTCAGAGCTGCTCAAAATCAGAGGTTCC
TTCACTGGATGTTGTGTTTGTTCATGGCCTGCGTGGTGGGCCTTTCAAGACTTGGCGTTT
AGCTGAGGACAAAGCATCAACAAAGTCCGGCCTTGTTGAGAAGATTGATGAAGAGGCGGG
GAAGCAAGGGACATTCTGGCCTGGAGAATGGCTTTCAGTTGATTTACCTCATGCCCGCAT
GTTTAGTCTGAAGTATAAGACAAATCTTACCCAGTGGTCTGGAGCTACACTGCCTCTTCA
GGAGGTAAGCTCCATGTTATTAGAGAAGCTTGTGGCTGCAGGCATTGGGAGTCGCCCTGT
TGTATTTGTGACTCATAGCATGGGAGGCCTGGTTGTTAAGCAGATGCTGTCTCAAGCAAA
AGTAGACAATAAAGATGACCTTGTTGACAACACCATTGGAGTTGTGTTTTACAGCTGCCC
ACATTTTGGCAGCAAACTTGCAGACGTGCCCTGGAGAATGGGTCTTGTGCTTCGCCCCGC
ACCAACTATAGGGGAGCTAAGAAGTGGATCACCAAGGCTGGTAGAGCTCAATGACTTCAT
TCGTAACCTTCATAAGAAGAGGTTACTTGAGGTTCTCAGTTTCTGTGAGACCAAGGTAAC
TCCAATTGTTGAAGGTTATGGAGGTTGGGCCTTCCGAATGGAAATTGTACCAATTGAATC
AGCATATCCTGGGTTTGGCGAGCTTGTTGTATTAGAGTCAACAGATCATGTAAATTCTTG
CAAGCCTCTCAGTCGTAATGATCCATCCTATACAGAAATTTTAGATTTCTTGAAGAAACT
GATAGCCCAGCAGCACAGATAAAGACATGTTTTGGTCCGAAGTGCGTGCATCAGATGATT
GTACATAACCATTTGAGAATCTGGATTCAGCTTCAAGTAGCAATTAGATTTGCCACGGAC
CTGCCAGTAATAGTGTGGAGTACACTTAGCACATCCATCTGCAGGAGGCGGGGGTGGCCT
GCATACCAAGATAGCAACACTAACAATGTAGCTGGTGGATATACTGTGATTCTTTCCAAC
ATTGCCTTCAGATTGTATTCATACATACTGTACATTCCTGATATCATCGAAA
>TeaL_167309
TTAGTCAAAGCTTTTGGAGAATGCAAGCCATTGAGGGAACTTGCTAACCTTACATTAACA
ATGGGCAACCGTGATGCTATTGATGAAATGTCTAACACAAATGCAACTGTTCGTCTTTCA
ATATTAAAACTTATTGACAAATATGATCTGTATGGTCATGTGGCATATCCTAAACACCAC
AAGCAGCCTGATGTTCCTGACATATATCATCTGGCAGCAAAAACAAAGGGTGTCTTCATC
AATCCAGCTTTCATTGAGCCATTTGGGCTCACTCTTATTGAGGCAGCAGCTCGTGGTGTG
TCTATGGTTGCCACAAAAAATGGAGGTCCAGTTGATATTCATCGGATAAGCAACTTTGGG
CAAGATGTAGACAGAATGGACTGAAAAATATTCAATTTTTCTCATGGCCGGAGCATTGTA
AGACATACTTATCTTGAATTGCCATCTGCAAACCAAGGCTGCCTCAATGGCAAAAAAGTG
ATGATGGATTTGAAAATTCAGATTCAGATTCACCCAGTGATTCCTTGAGGGATATCAAGG
ATCTATCTTTGAACTTAAAGATGTCAATTGAGGGAAGTGGAACATTTGATAATGCTTTAG
ATTTTGAAGATCATGCTACTGATGGAAAGAGCAGAGTAGAGAATTCAAGTTTGACATTGT
CAAAGGGTACGGAAGAAAACCAACAAAAGGCTGGCAACATGGAAAAAATAGACCATAATA
TGAGCAAGTCTCTAATATTAAGACGGAGGAAGTCAGCCTTTGTCATTGCAGTGGATTGTG
ATATGACTTCTGATTTTCTTGATATCATCAAAGTGATTGTTGAGGCTGCTGGTCCGGGCA
AGAGTGTGGGCTCTATAGGCTTCGTATTGTCAATGGCCTCGTGCATAACTGAGATATTCT
CTCTTCTGAAGTCAGGAGGCTTGAGTCCGATGGACTTTGATGCTTTTATATGCAACAGTG
GTAGTGAACTCTACTATCCATCCTCAACTTCTGAAAATGGCCCTTTTGGGCTTCCTATCA
AAACAGATTTAGACTACTACTCGCACATTGATTACCGTTGGGGTGGAGAAGGTTTGAGGA
AAACATTGGTTGGTTGGGCTGCGTCAGTCAATGACGAAAAGGGAGTAGAAGGAGGACCAG
TGGTTGCTGAAGATGAATCAGGATCGGCTAAGCATTGCTATTCATTCAAAGTGAAAGACC
CAGCATTGGTTCCTCCTGTTAAGGAACTTCGGAAATCGATGCGAATTCAGGCTCTAAGAA
GTCATGTTATCTATTGTCAGAATGGTACAAAGATGAATGTGATCCCTGTGCTGGCTTCTC
GATCCCAGGCCCTCAGGTACGTGTATGTCTGATGGGAGGTAGAATTGTCAACTATAGTGG
TCTTTGTGGGAGAAAGCGGGGACACAGATTATGAAGGATTAATTGGTGGAATACACAAGA
CTCTGATATTGAAGGGAGTTTGCAGCGGTGCACACAAATTGCATAGTAACAGAAACTATC
CTCTCGAATATGTTA
>TeaL_167310
GGAAAATATGTGTTGGAGGATTTGGAATTTGGCTCGCAAGAAGAAACAGCTTGAAGGTGA
AGAAGCTCAGCACTCAGCTAAAAAGCGACTTGAACGTGAAAAAGCTCGTAGAGAGGCAAC
TGCTGATATGTCAGAAGACTTATCAGAAGGAGAGAAAGGAGACGTGGTTGGTGATATGTC
AGCTCATGGTGGCAGCACTCGAGGAAGAATGCCAAGGATCAGTTCTGTTGATGCTATGGA
GAACTGGGCTAATCAACACAAGGAAAAGAAACTTTACATTGTGTTAATAAGCCTCCATGG
ATTGATACGTGGTGAAAACATGGAGCTTGGACGGGATTCTGATACAGGCGGCCAGGTTAA
GTATGTTGTGGAACTTGCCAGGGCCCTAGGCGAAATGCCTGGAGTTTATCGGGTCGATTT
GTTGACGAGGCAAGTATCATCACCAGATGTAGATTGGAGTTATGGTGAACCAACAGAGAT
GCTAAACTCAAGGAACTCAGAAAATGACATTCATGAAACTGGGGAGAGCAGTGGTGCTTA
TATAATTCGTATACCATTTGGCCCAAAAGATAAATATATTCCCAAAGAGCTCCTTTGGCC
TCATATTTCTGAATTTGTGGATGGTGCACTTTGCCACATCATACAGATGTCCAGAGTTCT
TGGTGAGCAAATTGGTGGTATGGAACCAGTCTGGCCCGTTGCCATCCATGGACATTATGC
AGATGCAGGTGACTCTGCTGCTCTTCTGTCAGGAGCTCTAAATGTACCAATGCTCTTTAC
TGGTCACTCACTTGGACGAGACAAGCTTGAACAACTTTTGAAACAAGGACGACAGTCAAG
GGACGAAATAAATGCCGCATACAAAATAATGCGACGTATAGAGGCTGAGGAATTATCTCT
TGATGCCTCTGAAGTAGTCATCACTAGCACTAGACAGGAAATAGAAGAGCAATGGAGGTT
GTATGATGGATTTGATCCAATATTAGAGCGCAAACTAAGAGCAAGGATTAAGCGCAATGT
GAGCTGTTATGGCAGGTCTATGCCTCGCATGGTTGTGATGCCTCCTGGAATGGAATTTAA
TCACATTGTTCCACAAGATGCTGATATGGTTGGGCAAACTGAAGGAAATGAAGATAGTCC
ACCTATTTGGTCTGAGATAATGCGTTTCTTTTCCAATGCTCGCAAACCTATGATACTTGC
ACTTGCCAGGCCAGACCCAAAAAAGAATATAACTACTTTAGTCAAAGCTTTTGGAGAATG
CAAGCCATTGAGGGAACTTGCTAACCTTACATTAACAATGGGCAACCGTGATGCTATTGA
TGAAATGTCTAACACAAATGCAACTGTTCGTCTTTCAATATTAAAACTTATTGACAAATA
TGATCTGTATGGTCATGTGGCATATCCTAAACACCACAAGCAGCCTGATGTTCCTGACAT
ATATCATCTGGCAGCAAAAACAAAGGGTGTCTTCATCAATCCAGCTTTCATTGAGCCATT
TGGGCTCACTCTTATTGAGGCAGCAGCTCGTGGTTTGCCTATGGTTGCCACAAAAAATGG
AGGTCCAGTTGATATTCATCGGGTTCTTGATAATGGCCTGCTAGTTGACCCCCATGATCA
GCATTCTATTGCTGATGCTCTTCTCAAGCTTGTTGCAGACAAGCAACTTTGGGCAAGATG
TAGACAGAATGGACTGGAAAATATTCACTCTTTCTCATGGCCGGAGCATTGTAAGACATA
CTTATCTCGAATTGCCATCTGCAAATCAAGGCAGCCGCAATGGCAAAAAAGTGACGATGG
ATTTGAAAATTCAGATTCAGATTCACCCAGTGATTCCTTGAGGGATATCAAGGATCTATC
TTTGAACTTAAAGATGTCAATTGAGGGAAGTGGAACATTTGATAATGCTTTAGATTTTGA
AGATCATGCTACTGATGGAAAGAGCAGAGTAGAGAATTCAAGTTTGACATTGTCAAAGGG
TACGGAAGAAAACCAACAAAAGGCTGGCAACATGGAAAAAATAGACCATAATATGAGCAA
GTCTCTAATATTAAGACGGAGGAAGTCAGCCTTTGTCATTGCAGTGGATTGTGATATGAC
TTCTGATTTTCTTGATATCATCAAAGTGATTGTTGAGGCTGCTGGTCCGGGCAAGAGTGT
GGGCTCTATAGGCTTCGTATTGTCAATGGCCTCGTGCATAACTGAGATATTCTCTCTTCT
GAAGTCAGGAGGCTTGAGTCCGATGGACTTTGATGCTTTTATATGCAACAGTGGTAGTGA
ACTCTACTATCCATCCTCAACTTCTGAAAATGGCCCTTTTGGGCTTCCTATCAAAACAGA
TTTAGACTACTACTCGCACATTGATTACCGTTGGGGTGGAGAAGGTTTGAGGAAAACATT
GGTTGGTTGGGCTGCGTCAGTCAATGACGAAAAGGGAGTAGAAGGAGGACCAGTGGTTGC
TGAAGATGAATCAGGATCGGCTAAGCATTGCTATTCATTCAAAGTGAAAGACCCAGCATT
GGTTCCTCCTGTTAAGGAACTTCGGAAATCGATGCGAATTCAGGCTCTAAGAAGTCACGT
TATTTATTGTCAGAATGGTACAAAGATGAATGTGATCCCTGTGCTGGCTTCTCGATCCCA
GGCCCTCAGGTACGTGTATGTCTGATGGGAGGTAGAATTGTCAACTATAGTGGTCTTTGT
GGGAGAAAGCGGGGACACAGATTATGAAGGATTAATTGGTGGAATACACAAATCTGTGAT
ATTGAAGGGAGTTTGCAGCGGTGCACACAAATTGCATAGTAACAGAAACTATCCTCTCGA
ATATGTTAAGCCATTTGACAACCCCAATCTTGTTGAGTCTGAAGGGTGCAACAGCTGCAA
TGTCAAAGCATCTCTGCAAAAGCTAGGTGTTCTAAACGGATAGAAATTAACTAGTTTATG
CTTTCCTTATATTTATGAGAGCGTCCCATATCACTATTCCTGCTATTTGCTTTTGGCTTC
CGATTCTAATAACTGCATAGAATTCCGATTACTGTTAAATCAAAAACCCGCTGGTTCTTG
CCAAATGAGAACTTGCACGAATCATCTCTATTCCCGCTAGTTGCTTTTGGTTTCTGATTC
TAGTAACTACATAGAATTCCAATTACTGTTAAATCAAAAGCCGCTGGTTCTTGCCGAATG
AAAACTTACACAAATCATCCTTGTTATGTTTTAGGTCTCCCGGTCCATGAATAATTTCGT
TGTAGTTCATACTTTTCTTTTATAGCT
>TeaL_167311
GCACTTCCAACAACACCACACCAAGGGCAAACACATCAGATTTATTGCTTAGTTTCTGGG
TAAAGAAATAATCCGGATCGAGATATCCAAATGTACCTTTAACTCTCGTACTAACGTGGG
TTGCCGAATGGCTCGCAGTGCTCTTAGATAGCCCAAAATCTGAAATCTTTGCCACCCAAT
TTTCATCTAACAGAATGTTTGTGGTCTTCACATCTCGGTGTATGAAACTTTGATCGGTAC
CAGTATGAAGGTAGTCTAACCCTCGTGCTGCACCGATGCAAACGTTGAGCCTTCGCTCCC
ATGTGAGATGAAAAGAACTAATTTCAGTCTGGTTTCTACTTGTTTTATAGAGATGATCGG
CTAGGGTCCCACGAGCCATGTATTCGTAAACAAGGATCATTTCTTTGCAGTCGCTGCATA
GGCCGATCAGAGAAACAAGATGAGTGTGTCGGAGCTTAGACAACATCTTGACCTCATTCC
AGAACTCCTCTGCGCCTTGATTGGACTCTGCTTTCAACCTCTTTATGGCAACAGCTGTAG
CACCGTTGTCGATGAACCCCTTGTATACCTTACCAAATCCGCCACTCCCAATAACTAATT
CTTCATTAAAATTGTCGGTGATTGATTGTATCTCAGCTAGTGAAAAGCAACGGCATGAGT
ACTCAGATTCAGTCACAACGCTTGAAATTGCATCATCAGCACTTAAATCAGACATATCTT
TGATATTTGGTACCAGCAACCCTTGACTGAAGAACACTGGAAAAGGGCTACCCATAATGG
GCTTCCCATTACACTCCACATTCACCATATACCCTCTTTTAGGAACCACATATGTCACTG
TATAAGACCCATCTCCCATATCTTTCACAATCCCATCCTGATCCGATACCCCGACCCCCG
CTCCGGCCAAAACCGTCACCTTAATTTGAGCGCCACCATGCGGGACTTTCCGGCCATCGG
AATCCTTCGTAACCACCACGAAAGACGACGGCGAGCACGCGGTGCCGCCCACTATCCCGA
TCCCCGCGGCGGTGCACTTGGCGGGGTCTACCGGCCCTATTGGTTTGTTAGCCAAGTCCT
CAGCTTCCTCTTCTCCTTCACTATCCGAAAAA
>TeaL_167312
GTCCATTTCAAGTTTGGTGAAGTGGGCCCCCCACCCCCTCCTCTACTGCTAGTGTGGCTT
CCACTAGCCACCACCTTAGAAAAAGTAGGGCTGTTTCTGCATTATAAAGTGATGACTTCA
TAGTGAGAAGAAAGGAAGCCACAGAAGCAGTTGGAAACAAGCTCTTCCACCATGACATTG
ACACCCCTCCTCCTCCATCTCCGCTTTCTTGATCTAGTCCTGCTTTCCCTACTTTGTCTC
GGAGGTTGTGTTGGAGTAACTACAAGTGATGCACGTGTACAATGCAATGGCTCGATTGCA
GAATGTCACGCAGACATGGAGATGCTGATGGAGTCAGAGGTAAGTCGAAGATTTTTGGAG
ACAACGAATCACATAACATACGGGGCTTTAAAGCAAGATCAACCAGCATGCAATAGTGGG
AAAAGTGGTGAAGCTTACAGCAAGTCATGTCTCCCTAAAGAGTCTAACCCTGAGAGTAGA
GGGTGCTCCGAGTACTACAGGTGCAGGCAAGGAAGTAGATCTCCACCCACTTAGTTTACA
TGATGTGTTATACAGTAGATCTCCGGCCACTTTGTTTACATGATGTGTTATACTATTTAA
CAAACGGGAGGGGAATAGAAAGCTTATGCATCAAATCAATTTCATATGTTTTAATTTGTA
GCTATGTTCCGTGTTTGCTACTTATTTGCATATGACAAATGCTTAAGAATCCTCAAATAT
CATTCCTAAAATTATTCCCAATGACCTGTACCGTGTTGCATATCAGTTGTGG
>TeaL_167313
TGATAACATTGCAAATTATGTGTCGATTGCCAGTTACCATTCATAATTGTAGTCTAACAG
ACTATTGTTATGAAAAATGTGAATCAGGTATAAGTGTAATGGAAGAATCGAAGCAAACCA
GAATACTTTCTCCTGATCAGGAACCGTACATCAATTTTGTGCACAAAGTAACATTGGTTA
ACAGGACCCTCTTATGGACCTAGGTGACAATTTGAGTAGACAATCCCTTCATCTGGAAAA
TCAAAATCTACTTAAAATGAAGTTTCCATACCTCTCGAACATTGGAGGAACCATCTGCAA
CTTCAGAAACCAGGCTAGCTTCCATCACACCATCCTTATCCACCACAGAGAGAAATCGCC
TTGATCCACCTCCTACTCCAAAGTAATGCTTCTTCGCTGCCATGTAGACAACTCCATTCA
GACGATTCAAGCACTTCTTTATAAGTTCATACAGATGAGGCAAAGCAGATATTGAGTAAA
CTGTCTCTGCCATAAGGATAACATCATAACCAACAGACTGACCTAGCCCTGGGCTACAAT
TGTGGTCCTTTTTGTTGGTATGTACATAAGGAAGAATTTGATGGACTTCACTCCAGTCAC
CAGCAAAGAAACGGAATTCTGCATCTGTATTCCACCCACTCACATCTGTAGCCAAGGGTT
GAGACTTCTTTAGAAGATTAGCATTTACATTAGGAATGGTCAGACATCGCAAGACCTCAG
CATTAAAATCCTGGAAATGAATGACAGCAGCACCCTCAAGGCCAGTGAAGATCCCAGGAA
GTCCATGACCACATCCAAGCTCTAGAACCCGCTTTCCAGTGAGTAATAATTGACCATCTT
GGATCTCTGATTGCAGAGTTTTAACTAAATCGAGTGAACCTTCCCATAGTTTTAGTCCCC
CTTCATATTTACCCGGGACCAAGTCAGAATTGGATAAATGGAAAACCTCCTGAGTACTCA
CCCTTCCCTTGAGCAAAGTGCGTCCGCTCAAATTCACGGGGTCCACTGTATATGTGACAG
ATGATGAAACCTCTGAGGGAAGAACTTCAATGGAAGGAGGTGGGGGAGGGAGGGACTTTT
TAGAAGAATCAAGAAACCCTAACCCTAATTGGGTTTTATCATCCGATGAAGAAGAAGAAG
AAGAGAACAAAAAAAAGGAGTCGAATCCTGATTGCTTTGCCGCCATGAAAGCCTTTTCTC
TTCTTCAGCTGTGGGGTTTTGGTTGCACAGCTCCTCAGACCTTGTGAGCTAAGGGCCTAT
GGCTTTTGGAG
>TeaL_167314
TGGAAACAAGCTCCCCCACCATGACATTGACACCCCTCCTCCTCCATCTCTGCTTTCTTG
ATCTAGTCCTGCTTTCCCTACTTTGTCTCGGAGGTTGTGTTGGAGTAACTACAAGTGATG
CACGTGTACAATGCAATGGCTCGATTGCAGAATGTCACGCAGACATGGAGATGCTGATGG
AGTCAGAGGTCAGTCGAAGGTTTCTCTCGGACATTTGAGGAACCATCTGCAACTTCAGAA
ACCAGGCTAGCTTCCATCACACCATCCTTATCCACCACAGAGAGAAATCGCCTTGATCCA
CCTCCTACTCCAAAGTAATGCTTCTTCGCTTCTTTATAAGTTCATACAGATGAGGCAAAG
CAGATATTGAGTAAACTGTCTCTGCCATAAGGATAACATCATAACCAACAGACTGAACTA
GCCCTGGGCTACAATGGTGGTCCTTTTCGTTGGTATGTACATAAGGAAGAATTTGATGGA
CTTCACTCCAGTCACCAGCAAAGAAACGGAATTCTGCATCTGTATTCCACCCACTCACAT
CTGTAGCCAAGGGTTGAGACTTCTTTAGAAGATTAGCATTTACATTAGGAATGGTCAGAC
ATCGCAAGACCTCAGCATTAAAATCCTGGAAATGAATGACAGCAGCACCCTCAAGGCCAG
TGAAGATCCCAGGAAGTCCATGACCACATCCAAGCTCTAGAACCCGCTTTCCAGTGAGTA
ATAATTGACCATCTTGGATCTCTGATTGCAGAGTTTTAACTAAATCGAGTGAACCTTCCC
ATAGTTTTAGTCCCCCTTCATATTTACCCGGGACCAAGTCAGAATTGGATAAATGGAAAA
CCTCCTGAGTACTCACCCTTCCCTTGAGCAAAGTGCGTCCGCTCAAATTCACGGGGTCCA
CTGTATATGTGACAGATGATGAAACCTCTGAGGG
>TeaL_167315
TGATAACATTGCAAATTATGTGTCGATTGCCAGTTACCATTCATAATTGTAGTCTAACAG
ACTATTGTTATGAAAAATGTGAATCAGGTATAAGTGTAATGGAAGAATCGAAGCAAACCA
GAATACTTTCTCCTGATCAGGAACCGTACATCAATTTTGTGCACAAAGTAACATTGGTTA
ACAGGACCCTCTTATGGACCTAGGTGACAATTTGAGTAGACAATCCCTTCATCTGGAAAA
TCAAAATCTACTTAAAATGAAGTTTCCATACCTCTCGAACATTGGAGGAACCATCTGCAA
CTTCAGAAACCAGGCTAGCTTCCATCACACCATCCTTATCCACCACAGAGAGAAATCGCC
TTGATCCACCTCCTACTCCAAAGTAATGCTTCTTCGCTTCTTTATAAGTTCATACAGATG
AGGCAAAGCAGATATTGAGTAAACTGTCTCTGCCATAAGGATAACATCATAACCAACAGA
CTGACCTAGCCCTGGGCTACAATTGTGGTCCTTTTTGTTGGTATGTACATAAGGAAGAAT
TTGATGGACTTCACTCCAGTCACCAGCAAAGAAACGGAATTCTGCATCTGTATTCCACCC
ACTCACATCTGTAGCCAAGGGTTGAGACTTCTTTAGAAGATTAGCATTTACATTAGGAAT
GGTCAGACATCGCAAGACCTCAGCATTAAAATCCTGGAAATGAATGACAGCAGCACCCTC
AAGGCCAGTGAAGATCCCAGGAAGTCCATGACCACATCCAAGCTCTAGAACCCGCTTTCC
AGTGAGTAATAATTGACCATCTTGGATCTCTGATTGCAGAGTTTTAACTAAATCGAGTGA
ACCTTCCCATAGTTTTAGTCCCCCTTCATATTTACCCGGGACCAAGTCAGAATTGGATAA
ATGGAAAACCTCCTGAGTACTCACCCTTCCCTTGAGCAAAGTGCGTCCGCTCAAATTCAC
GGGGTCCACTGTATATGTGACAGATGATGAAACCTCTGAGGGAAGAACTTCAATGGAAGG
AGGTGGGGGAGGGAGGGACTTTTTAGAAGAATCAAGAAACCCTAACCCTAATTGGGTTTT
ATCATCCGATGAAGAAGAAGAAGAAGAGAACAAAAAAAAGGAGTCGAG
>TeaL_167316
CAATTTTTCAATTCATACTTGCACGAACCATTATTGGATTAAATCAACAAATATTCATAG
TTTAACATACTTAAAACGAGCCACTCAGTGCATGAGCTTGCCGCTAAAAACGGGGTCAGA
CCAAACCATCAAAACAATGAATCCCAGGCTTAAGGAGAAGAACAATTTTGATGTGATAAT
ACCTAGTGCATGTTAAGAATGATGTCTGATCCTCCAATGAACTCCCCATTGATAAATATT
TGTGGAAATGTGGGCCAGTTGCTCTAAAACCCGCTTTCCAGTAAGTAATAATCGACCATC
TTGCACATCTGATTGCAGAGTTTTAACTAACTCTAGTGAACCTTCTCCCAGTTTTAGTCC
CCCTTCACATTTACCAGGGACCAAGTCAGAATTGGATAAATGGAAAACCTCCTGAGTACT
CACCCTTCCCTTGAGCAAAGTGCATCCACTCAAATGTACAGGCATCATTTGTATATGTCA
CAGATGATGAAACCTGATTGCTTTGCCGCCATGAAATCGAAGTCTTCAGCTGTGGAGTTT
GGTTGCAGAGCTCCTAAACCTCTTGTGGTTGTTTTATTGTTGAGCCTGTTAGGC
>TeaL_167317
GTCCATTTCAAGTTTGGTGAAGTGGGCCCCCCACCCCCTCCTCTACTGCTAGTGTGGCTT
CCACTAGCCACCACCTTAGAAAAAGTAGGGCTGTTTCTGCATTATAAAGTGATGACTTCA
TAGTGAGAAGAAAGGAAGCCACAGAAGCAGTTGGAAACAAGCTCTTCCACCATGACATTG
ACACCCCTCCTCCTCCATCTCTGCTTTCTTGATCTAGTCCTGCTTCCCCTACTGTCTCGG
AGGTTGTGTTGGAGTAACTACAAGTGATGCACGTGTACAATGCAATGGCTCGATTGCAGA
ATGTCACGCAGACATGGAGATGCTGATGGAGTCAGAGGTCAGTCGAAGGTTTCTGCAGAC
AACGAATCACATAACATATGGGGCTTTAAAGCAAGATCAACCAGCATGCAATAGTGGGAA
AAGTGGTGAAGCTTACAGCAAGTCATGTCTCCCTAAAGAGTCTAACCCTGAGAGTAGAGG
GTGCTCCGAGTACTACAGGTGCAGGCAAGGAAGTAGATCTCCATCCACTTTGTTTACATG
ATGTGTTATACTATTTAACAAACGGGAGGGGAATAGAAAGCTTATGCATCAAATCAATTT
CATATGTTTTAATTTGTAGCTATGTTCCGTGTTTGCTACTTATTTGCATATGACAAATGC
TTAAGAATCCTCAAATATCATTCCTAAAATTATTCCCAATGACCTGTACCGTGTTGCATA
TCAGTTGTGG
>TeaL_167318
TGGAAACAAGCTCCCCCACCATGACATTGACACCCCTCCTCCTCCATCTCTGCTTTCTTG
ATCTAGTCCTGCTTTCCCTACTTTGTCTCGGAGGTTGTGTTGGAGTAACTACAAGTGATG
CACGTGTACAATGCAATGGCTCGATTGCAGAATGTCACGCAGACATGGAGATGCTGATGG
AGTCAGAGGTCAGTCGAAGGTTTCTCTCGGACATTTGAGGAACCATCTGCAACTTCAGAA
ACCAGGCTAGCTTCCATCACACCATCCTTATCCACCACAGAGAGAAATCGCCTTGATCCA
CCTCCTACTCCAAAGTAATGCTTCTTCGCTGCCATGTAGACAACTCCATTCAGACGATTC
AAGCACTTCTTTATAAGTTCATACAGATGAGGCAAAGCAGATATTGAGTAAACTGTCTCT
GCCATAAGGATAACATCATAACCAACAGACTGAACTAGCCCTGGGCTACAATGGTGGTCC
TTTTCGTTGGTATGTACATAAGGAAGAATTTGATGGACTTCACTCCAGTCACCAGCAAAG
AAACGGAATTCTGCATCTGTATTCCACCCACTCACATCTGTAGCCAAGGGTTGAGACTTC
TTTAGAAGATTAGCATTTACATTAGGAATGGTCAGACATCGCAAGACCTCAGCATTAAAA
TCCTGGAAATGAATGACAGCAGCACCCTCAAGGCCAGTGAAGATCCCAGGAAGTCCATGA
CCACATCCAAGCTCTAGAACCCGCTTTCCAGTGAGTAATAATTGACCATCTTGGATCTCT
GATTGCAGAGTTTTAACTAAATCGAGTGAACCTTCCCATAGTTTTAGTCCCCCTTCATAT
TTACCCGGGACCAAGTCAGAATTGGATAAATGGAAAACCTCCTGAGTACTCACCCTTCCC
TTGAGCAAAGTGCGTCCGCTCAAATTCACGGGGTCCACTGTATATGTGACAGATGATGAA
ACCTCTGAGGGAAGAACTTCAATGGAAGGAGGTGGGGGAGGGAGGGACTTTTTAGAAGAA
TCAAGAAACCCTAACCCTAATTGGGTTTTATCATCCGATGAAGAAGAAGAAGAAGAGAAC
AAAAAAAAGGAGTCGAGT
>TeaL_167319
AAGAAGAAGAAGATGAAGAAGAAAAGGAATCTAGCAAACACTCCAAAATCAATATCTAAG
CTAAAATACCCATCTCCACAACCAAGGAATTCTCTAGAATGGCTCTTGAAAACTGGATCT
GCATTATTTCCAATAAGGGGGGGTTCACTGACAACCAGCAAATTGGTAGACTGGAATTGT
GTGAATAAGATACGTCAGACCAAAGAGAGTGAGAAGGAAGGAAAGAAACAAACCCTAAAA
ATAGCCAAGTGAGCTGCACCAGAAACTAGAACCAATAAATATCATGAAAAATCTGAGGAA
ATGAAGATGCTGATGATTTCAAATGGTTATTTGCTTCACAATTCAAGTATTGGACACTTG
CAAAATGCTTACCTATTGATGAAGTCAAGCAAACAGGTTCAGTTAGACACCATGAGAAAT
ATCTGAAAACCATAAAATCAAAAGAAGCAATAAATGGCAGTGTGAAACAAG
>TeaL_167320
AGAGAGAGAGAGAGAGAGTGATGGCACTCTTAGTAGAAAGTCCAGTTGTTGTGGGAACAA
CAAATGTATTTGAAGAGGGAAAGTTGAGTGTGGAAAGCATAACAGTGAATGAATCATCAT
CATCATCACCACCTAAACCATTGTTAATTGTTACACCAACGTTGGAAGGCACATATCCTG
TGCTGTTGTTTTTCCATGGATTCTTGATTCAGAATAAATCCTACGAAGAGATTCTCCAGC
ATATATCTTCCCATGGATTTATAGTCGTTGCTCCTCAGTTGTACACCTTCATTTCTTCTG
GGACTGAGGAAGTTGATTCTGCTGCAGAAGTCACAAACTGGTTATCCGCAGGCCTTCAAT
CCACACTGCCTAAAAATGTTCAAGCAAATCTCCTCAAACTAGCCCTTTCCGGCCATAGCC
GAGGTGGAAAAGCCGCATTTGCCCTTGCACTAGGCCATGCCGAAACCCAACCAACTCTAA
AATTTTCGGCTTTAATAGGACTTGACCCCGTTGCAGGTTCAAGCATAAAAGACCAAATCG
ACCCCAAAATTCTCACTTTCGTTCCTCGTTCTTTCGATTTATCAATCCCCATCGCCGTGA
TTGGCACCGGGAAGTCACCAGCGTGTGCCCCGGATGGAGTGAACCATTGTGAGTTCTTCA
CGGAATCCAAACCACCATGTTACTATTTTTATGCGAAGGACTATGGTCATGTGGACATGT
TGGATGACCCAAATATTATTTTACGTCTTGCTTGTTCGGGTGGGAAGGGCGATATGGACC
CATTTAAGAAATGTGTGGGAGGGATTTTTGTGGCATTTTTAAGGGCTTGTTTGGATGGTG
AGAATGAAGATCTGAAATCGATTGGGGATGAACCTGGTGTTGCTCCTGTTACGCTTGATC
CAGTTATCTACATTGAAGCATAAGATCCTATCCTTCATGTTTAAAAATCGAGTTAAATAA
ATGAATTGTTGTTCCCTTATCTAATAATAATAATGAATAATTGTCCTTTTTAATGAATGA
ATTGTGTACCTAGGTTGAGTACCAATAAATTCCTAAGGCAGTGTCATTTTGGGTTGCCTT
GTCTTGTTTGTAAGGTTGTGGTGTTTGTAAGGTTGTGGTCTTCTTTGATGTGTTTTGTGT
CTTATTAGACGTGTCTTTGAGTTTTATGTATTTTGCTTCTATAATAATCACTCTGGAAAA
AATAATAATTGTCCTAGTCTGATAATTGTGCTCAACATTGTAGCATTCCTTCTATCCATA
TATGTGACAGTTTAAATCAAAAAAAA
>TeaL_167321
AGAGAGAGAGAGAGAGAGTGATGGCACTCTTAGTAGAAAGTCCAGTTGTTGTGGGAACAA
CAAATGTATTTGAAGAGGGAAAGTTGAGTGTGGAAAGCATAACAGTGAATGAATCATCAT
CATCATCACCACCTAAACCATTGTTAATTGTTACACCAACGTTGGAAGGCACATATCCTG
TGCTGTTGTTTTTCCATGGATTCTTGATTCAGAATAAATCCTACGAAGAGATTCTCCAGC
ATATATCTTCCCATGGATTTATAGTCGTTGCTCCTCAGTTGTACACCTTCATTTCTTCTG
GGACTGAGGAAGTTGATTCTGCTGCAGAAGTCACAAACTGGTTATCCGCAGGCCTTCAAT
CCACACTGCCTAAAAATGTTCAAGCAAATCTCCTCAAACTAGCCCTTTCCGGCCATAGCC
GAGGTGGAAAAGCCGCATTTGCCCTTGCACTAGGCCATGCCGAAACCCAACCAACTCTAA
AATTTTCGGCTTTAATAGGACTTGACCCCGTTGCAGGTTCAAGCATAAAAGACCAAATCG
ACCCCAAAATTCTCACTTTCGTTCCTCGTTCTTTCGATTTATCAATCCCCATCGCCGTGA
TTGGCACCGGGAAGTCACCAGCGTGTGCCCCGGATGGAGTGAACCATTGTGAGTTCTTCA
CGGAATCCAAACCACCATGTTACTATTTTTATGCCAAGGACTATGGCCATGTGGACATGT
TGGATGATCCAAATATTATTTTACGTCTTGCTTGTTCGGGTGGGAAGGGCGATATGGACC
CATTTAAGAAATGTGTGGGAGGGATTTTTGTGGCATTTTTAAGGGCTTGTTTGGATGGTG
AGAATGAAGATCTCAAGTGCATTGTGGAAGAACCTACTATTGCTCCTGTAACACTTGATC
CTGTCATCCAGATTGAAGCATAAGGTCATATCCAAGCTCTAATGAATTGTTCCACTATTT
AAAAATAAAGGGCAACTCAATATATGTGAGATTCTAATTATTCTGAAGTCTGAAAAAAGA
TTAATGTACACAGTCTTAGTCTTATCTCACATATATAGAGATTGTTCCACTATCCAAGAA
TAATAATAAGTAAATTGTCCAATTATTTATGTGATAATTGTGCTCAATATGTAAATTGTC
CAATTATTTAT
>TeaL_167322
AGAGAGAGAGAGAGAGAGTGATGGCACTCTTAGTAGAAAGTCCAGTTGTTGTGGGAACAA
CAAATGTATTTGAAGAGGGAAAGTTGAGTGTGGAAAGCATAACAGTGAATGAATCATCAT
CATCATCACCACCTAAACCATTGTTAATTGTTACACCAACGTTGGAAGGCACATATCCTG
TGCTGTTGTTTTTCCATGGATTCTTGATTCAGAATAAATCCTACGAAGAGATTCTCCAAC
ATATATCTTCCCATGGATTCATAGTCGTCGCTCCTCAGTTATACGACTTGATTATAACTG
GAAATGAAGAAGTCAATTTGGCTGGGGAAGTCACAAACTGGTTAGCCACTGGCCTTCAAT
CCATGCTCCCGGAAAATGTCAAAGCAAATCTTCTCAAGCTAGCCATTGCCGGCCATAGTA
GAGGTGGAAAGACTGCATTTGCCCTTGCACTAGGCCATGCCAAAACCCAACCATCCCTCA
AAATTTCAGCTTTAATAGGACTTGACCCTGTTGCCGGTCTAAGCATAGATGACCAAATCG
AACCCAAAATCCTCACCTATGTCCCTCATTCTTTCGATTTACCGGTACCGATCTCAGTTG
CTATCATCGGTACCGGCTTAGGTCATGAAAAAAGTAGTGCCATAGTCCCGGCATGTGCCC
CAAATGGAGTGAATCATTGTGAGTTCTTCACAGAATGTAAACCGCCAAGTTGGTATTTTT
ATGCCAAGGACTATGCTCATGTGGACATGTTAGATGATCCAAATTTGATATTAAGTCTTG
CTTGTGTGAGTGGGGAGGGTGACAAGGACCCATTTAAGAAATGTTTAGGAGGGGTATTTG
TAGCATTTTTAAGGGCTTGTTTGGATGGTGAGTATGAAGATCTGAAATTGATTGGGGATG
AACCTGGT
>TeaL_167323
ATTTAGTACAACAAAAACGTAAACTATATGACAATTTTCTCTCACCCATAATAATTTTGT
GTCTAAATACAAACAAGTGACATGTACATATGATATGAGGCTCACTAATAGTTCAAACAA
ATATACTAAGCAGCAATATTATACTAGAATTAATGGCCATAAAATATATGATTTATTTTT
ACTAATGCCCAATATGTTCTAATAATAATAAAAAATAATTCTTTGTACCATAATTGAAGC
AAAGACACTAGGACAAGTAAACAGATGAAGCTCAAACTTTCAGTTCCTCAAGTTCTGATG
ACAGTGGCTCAAAGAGTGCTTCAACCTCCCTCGGGTTAACTTCCTCGAGACTTGGAGGGT
TCCACTTTGGGTTCTGATCCTTGTCTACCAAGACTGCCCGGACACCTTCAGCAAAATCAT
CCCGAAGGGATGACCTTATAGCAATGCGATATTCAATTTTCATTATGCCACTTAAATTGG
ATAGATCATTGTCATTTTTTCCATGGGCAGATGCAACTCTAGAGAAATATTTTTGCGTTA
AGCAGAGAGAAAAGGGAGCACCTTTTCCAAGCCCTGTAAGGGCTTCCTTTGCCCACTCTG
TTACTGTGGCATTGGTACTCAGTTGATGCTTTTTCAGCTCTTCGATTGTTTCAGTAACAG
ATTTGTTCCCACAGAAGGATGAAACGATTTGAGGTAAAAGCTGCTTCAACTGGGGCTCGG
ACTCTGGGTTACTGCTGTAATTTGCCAAAATTGTTCCTATGTCTTCATGTGGATCCTGCG
AAAAGTTGGCTGCTAAGAGAGCCTCCTTTAATGAACCCAGGTTCCCAGATGGTACATAGT
GTGTTCCAAGTCCTACATATAGTGCATCAGCAGGTGTAGAAATCCTTTTTCCAGTCAATC
CAAGATAAGCACCAACTGATCCTTCTCCTGGTGTTTGTGCTGCTATGCAAGCGAACCCAA
CATCTGGGAACAAGCCAATCCCATTTTCTGGCATAGCAAGAAGAGTCCTCTCTGTGATGA
GCCGGTAGCGACCATGACCAGATAGGCCAATTCCAAAGCCCATTGTTATCCCATCCATGA
AGCATATATATGGCTTTTTGTACTCAGAAATTTTACATATTAGAGAATATTCTGCAGCGT
ATACCTTCTGCACAAGAGGTGTAGTTTTGTCCTTTCGAATTTCAGCAACAACCCCTTTAA
TATCCATTCCTGCTGAGAAGGCACGTGGTGAGCTGCTCTCAACTAGAACACATTTCACTT
TAGGATCCACTTCCCACTGATCAAGAAAGCTTTTGAATTTGACATCCATATCTATGTTCA
TGGCGTTGAGGGCTTTGGGGCGATCGAGAGTGATGACAGCGACGCCGTTCGGGAGGACAC
TTCCCTTGACGAACTCGTCGCTGGCGGCCATGATCACCAAGGTTCGATGAGAGAGAAGTT
GCAGAAATGGAGATGTTT
>TeaL_167324
GATGAAGAAGGGTTGTTTCTAGAAGGGGGTAAGTTTAAAAATTTTCTTTGTGGAATTCAA
ATTTGGTGGAGGTCTTGCGAGAGAAATCAGAAGCTAGGTGTTTTAGCTCTTTTGTAAGTG
CTGGTGCCCCACAGTAAAACACCCCAACTCGAGTATCAGGATGATTGAGAGCAATGTGCT
TATAGACATTGCGCCAGTTGGGCTTGGCAAAATGTGATTTCACGCGAGTGCCAGAGACAA
CATCCACGCCATTCTTGGCATGGTTGATTGATTGGAGCATGGCAATGAGGGCAGAACGCG
CATCACCCTCTTCGTAGACACTAGTGCAATAGTTGTGCATCTCTATGACTCCCTTGTGGT
CCAATTCAGCCACTTCATTCATGATCCCTTTGAACCAGTCAAATGAGCCTTGTTCCCTTG
TAACCCAATAAAAATAAGCTCTTCTTGTCTTGAAATTACAGCCACTTCCTGATCCAAATT
TTCGCTTTGGCATTGTGGGACTTGGACAATTTGGTAATTTGTTCCCATTCTCCAAAGCAT
GTTCTTCTTCCTCCGTGGCCTTCATGTTGTTTACAATGTCCTTGACAATGCTGATCATTG
GTGTTGCCCCAATTCCTAACCCCACAAGTAACAACACTTCATATTTCTTGTAGTCTTGTG
CTGGTGCCCCGTATGGACCGTCTATCAACACTCGTGGGAAGTTAGGATTGTTCTCATCTT
GTGACCAATCGGCTCTCAGGAGTCCACTTTTCCCGGTACATGGTGTCTGACACACCGCTG
AGAACACAGTTCTGAGCTGTCGTGTCCAATCGCCAAGTGTTCGAATATGAACGCTTAAGT
AGTCATCTCCTGGAGATGAGGTAATGGAGAATGGATGCCATTCAAATGGTGAAACAGCAG
CACAGTTGACAAACATGTATTGCCCACTCTTGTATCTGAATCCATGAGGCTTCGACATGT
GAAGCGCCAACACATTTCCAGGATAAACAGCCACCTTGAGTATCTTAACCGGCTTGATGC
TGGATCTGAATAACCGAATCAATCTTTCGCATGCATACAGAATGATCGGAACTGCCAAGT
ACATCCATACCGTTTTCTTGTACCATTTGTGTGTCAAATAAAGCTTGATTCCATGAGCGA
TGAGAAGACCGTAGACAATCACAAACAGGTGGTGTGAATACCAGAAAGCGTTGAATCCAG
ATAGCTTCTTGAGGGCTTTAGGCAGGTTTACCCTATTTCGCCTAAACCACGGGCTTGCCA
ATGTGAACGCTATCGCCATCAACACCACCATGATAATCCCACTAATTCCTTCGAAACTCT
TCACAAAATGCCAGTAGCTATGGGCTTGTTCCCCAAAATACGGCTCCATTGGCGCGTACT
TCTCAGGACTGGCCTGAATCAAGCGAGGGAAATCGCACACTAAATGATAAATCGCGTGTA
TTCCAACTCCAAGGGCAATTGCCACAGCGATTAATTTGTGGAAATTGAGATTGTCGTCGA
ATGGAACCGCGACTCCCAACTTGGTCTTGTTTCTGAGCCAGGTGATTGTGTTCCGACAAA
CGGGGAGTAAAATTATTGCCATGTTGAGCTTGAGAGTCTCGGCAGCCCCTTTTGCCATGC
AAACACAATGGCCCATTACCCCGTAGGCTGCTCTGTGTCGATACTGAATGAATTTCCACG
CGAATAGACCGAGCATGACACAGATCCAGAGTGCCATAACCCAAACTCTCTGCCAGTTAT
CGAGCAAGAAGTACTTGGCGGCCCGGTACCATCTCCTTAAAGGGTTGAGTTCTAGTGTGG
GCTTGAGCTTTTGGCTCAGCATTTGGCTTAGGATTCTACTTTCACCTCCTCTTGTTTGAT
GGCTTGGTGCTTGCAACAACAACATCTCCAAGTTCTCTATCATGATATATCCAGCATTAT
CTGGGTCTAGCTCTTCCATAATCAATGCTGCATATTCATCTGCCTGTTTCTGTATATTTG
ATAGCTTGTTGGCAGAAGCACTGAGGGTTATAATCTCTTTGACTTCTTCTCCTGTGATTC
TCCCATCTGCATCTTTATCAACCATGTCAAAGAAAGTTTGAAGCCTCGAATCGAAACTTT
GATCGGAGATTTGCTCCCAAAATTCTTTTAACTCCGCCAGGTTGATCATATCACCGGTTA
TGTTCCGTCTCCGGCCAAGTGCATCGAAAAGCTCTCCGGCGAACTCTTTCGACTCCTTAT
TCATCCCTATGCATTCACCGAAGAGAGACCGATGAAGCAAGCCATTGGTGGAGGAAGTGA
GGTTGTTAAACCGCTTCTCCACCGCAGCCCAGCCAGCGCCGCCGTCGGTCTTGCTGATGA
ATTTAAGACCTTTCAAAGCATGCGCCGCCGCAGACTTGTTCCGATCAAACCGACCCTGAT
GACTCCGCTTCGACAATGAAGTCAATTTCTTGAGCTCCTGGGACACTTGTTTGATCCGAG
ACGAAGCATTTCGAACAATCGAAGATTTAAACGAAGATCTCTTTTCGAGCCCTTTCGCCA
ACAAAGTCAGCTCCGGATCTTCCACCTCCGCTCCTCCAGCAGTCTTCACGCTGTGCACCG
CCACCGAGTCGTCGCGGACATCGAGAGTGATCTCGACGTAGCTTTGGTCGTCGTCGCCGG
CGACGGAGCCGCCGGCGCTGGCGGAGTCAGGGAGGTTGAATCTGGCGCTTTTGCGGCCGC
CAGCACGCTTGTTGAGAGGTCCGCTTAACGGACCGCTGTACGACGCCCTGTCGCCGCCGA
CGATATCGGTGTCGGAGTGGTGGCGGTGGTGGGGATTAATTGTTCCCTTTCCGTCGTCCG
TTCCCATTTTCTGCATTTGAATTTGATATCGATACGAGAAATATTGTGTGGATATATTAT
TAGTATCTTGAGTTTGAGAGGTAATGGTAGGTTTGATATTGTAGATTAAAATAAAAAAAA
AAATGAATGAATAAATAAATAAATAACTAAACTCCCAAAAAACAGATTTTTGTTTTGTGT
GTGGAGGAGTGAGTCTTGGAAGTTCTTCAAGGATTCATGCCAAAAAGATTTGAGGAGTTC
CGCTTTATATATACACTGAGATTATATGGGAATATGTAAAAAAATTATAAAAACACGT
>TeaL_167325
CTCTTTATCCAGAAATGCTACAAACTCCGAAAATCTTTAGAAAACATAAAATTCTTTCAA
AGTTTCTTGCAACACATTTTTGCCCCAAAATTGTACCCAATAGAATTTCAACATGATACA
TATTTTCAGTATGTCAATGTGGCAAGTACCTTTAGGCACGGGTCATCTCTAGTAAATAGA
TATACCAAGAACGAACTAGCACACTTTTTAACTCGTCCTATCCCACCCTATCCTATCCTA
TCCTCTATCCAGAAGAGGAGGACCCAAAAGTTTCAGTTTGACTAAGTTCCAACCAACCAA
CCAACCAACCTTCCTTCAAAAACTGAAAGCGGAATCCCCACTCCCCACAGAGAACAAAAT
ACAACGTTCAACCACAACTTTTTTTTAAGTAAAAGCATCCATCAACTATATGGGTGAGGG
CAGCAACTCAACTCAAGTCATGATTTATACATATATTGATTTACTTTTCTCCAGTTAGCA
GTTTGTCATCCCAGCAAAATACAATCTTATCTTTATATGGTCCCCGGCCAATCACTGGTT
AGATCTGAGAGAGGTTTTGAAGGAGTCATCATCATCATCTTATGCAACCACACAAACTGT
CTGTCTGTACGTACATAGTGTAAGAAACTGATTTGAGGTGCATATCTTTCTTGTATAAGC
ACATTACTTCATCATATCATTGGAAAATAGGAACCGAGTGAAGATATACATGTCGCTGTG
TGTTCCTCTCCATTTGGTATTTAAATGCTTCACTTGATTTGCTCTCGGAGGAAGTGCATG
AAAACCAACCATTCATAGAGAATCAGAAGGAAGAGAATGGAAACAAACCACAGAGAGGAG
ATTCAATTTAGGGCATAATGAACTCGTTCAAGAAGCCGCACGACCTGGTTAACAGTAATT
GGCACAGGTGAAGAGGGCTTTGAATTAAACATAACCCTATCTGGTGAGCCAAGTGGTAAT
GCCAGTACAGCCTCTTGTTGCATATTTGTAAGCTCCAAGAACTGAGCAAGCATATCACCG
TCAAGTATCTTTGGTACTCCAGCCGAACTTTCACGGCTGCGAAACTCATTATGATCATTT
CCAAGAATAGGCGCAGTCAGTGGATGAACCGCCAGTCTAGCTTGCACAGCTTCTAAAAGT
TCATGTTCTTCCCTTGATATAGGAATGAAGACAATTATGCTTCCTATTAGTGTACTGGCC
ATAACACTATTATGCGACAAATCAATAATTGTATTAGCAACATCACAACCCTTCAGTATG
TCATCGGCTGGAAGCTTGTAAGAAAATGAACCCTTCCTGATGCTCATGGCTATCTCACCT
ATATAGAATGAACAACTCCGTGTTAAGTTGCGTTCTGGACTTGCATTATCTTCTGACTGA
TTTGAACATGACAAGACAGTGAAACTCCCCTTACGATCTGAAACAACAGCGGTATCAACA
TCCATAAGAATACAGTCAGCTACCAACCTCTGAACAGGATCACAGTAAAGTTGCTCCAGT
TTCCTGGCATCCTCATGATAGGTATAGAAAAGGATGCCATCACGGCAATCACCAACAGCA
ATTCTAGTAAAGTGAGCAGTCAAAGTCATTATCATAAAGCGTGTCTTTCCTACAGCCAAT
CTTCTCACCAGCATTACCAGCGGATGCCAAGAAATAACGATCAAGGTAAGGGCAGACAGC
AAGTACCATTCCAAGCCATGTGGTCGAATAAGCTAACCTCAGATGCCATGCTTCAGTTTC
TTCAAGCTTGATTCCATCACAACTAGTATCATCTGGGCTGCTGCAAAGACTACTGCTTGA
TAACTGTTCAGCAGCATACCCAACAATTTCACGAAAAGGAGAAGTTCGTTGAGAAGATGA
ACCAGCCTTTTGACAAAATGTCATAGAAGCACAATCTGAGTTTTGCACATGTTCAAGGCA
GAGGACAATCAAACGGCCCCTAGTACTTTCAGCTTCACCACTGGGCATCATAACTGCACC
AGCAGACAGACTAGTTCCAATCACCAAAACTTGTTCATTTCCAACCCTCACCAACTCCAT
GGACTTTCCTGTTTCCCCAGGATCAAGTCTAAAAGATGATAAAACTGACCCACTGAGCGG
ATCTACACAGCATATATCAGATAAATATGAATCACGGCCCAATTCAGTCCTCATTACAAG
CAACAACCTACTTTCACTATGATATAAAACCTTCCGAGGTGTTCCTCCGAGATGGAACTT
CTGCACATTAAGCCTCTTGGTGTGCACCATTTCCACCAAATGAAGACTGCTCTCTGCAAC
AAACAAAATTCCTTTGGGGCATTCAACTGAACAAACAGGAGTTACATGTGTTGAAGGTTG
AAAGGACATGGATGTATATGAAAGGCTATGCCTAGCAGTTTGCAATAACCAAGGCCTATC
ACTCAGAGCGATTATGTCAGCATCAAGAGAATCACTCAATGGAATCAGGAAAGCAGGAGT
AATGCCAATGCGGCGTATTGCAACTAACTGTAGAGGCACAGAATTGTCCTTATACTTCTC
AAATAAATCAAAAGCACAAATTTGGGGCCCTGTATCTTTTAATGAGGAAGCATCCAAGTT
TACCAAACAGGAACTGCCACAACTCCGCTGACTGGACGACACTAATGAGGACATTGTGGA
GGCAGCAGGCCACTCAAATCGAAGTAACATTCCATTCCTCAATCCTGAAAGAATATAAAG
TCGATCAACAAATACGAGCCTTACATCTTGAGGGACACAGCCACTAATAGCAGTTCCTGT
AGTGTTTGTTAAAGAAATGGTCCCCACAGCTAGAACTCTTAGACCTTTATCAGTTGCAAA
AGACAAAATTTCCACTGAAGGCTTATGTGTACCGATAACAAAGGTATTACCAATGTCAAC
TCCATCCGGAAGGGTATCTACAAGACTCTTAGGCACCATATTACCACGAGAAGTTGATGG
CTTCTGCTCAAAATGCCTCTGAGGGATAGATATGCAGGACAATTCATTCTGCAATCTCAC
ACGATGCATCTCAAATACTTCACAGTGACACACTGATAGATATCTGACCCCAAGAACAAA
TAAGAAGCTTGGACTGGAAGTAGTAACAAGTATCAAATTATGTCCAACTGCCCCCAGACT
GATACTGATATTATCAGGTGACCACAGTGTACAAATTGGAGACGATGAAAGAATACCTTC
AGGGTGGGCGGCAGTAGTAGGAAAACAAAGTCTAACTGCATTTTGGTATACCTGGACCAG
CACACCATCACTCACAAGGCCACATGCCAAGGTACAGACATCAGGCTGGAAACCAACTGT
ATCGGTCACGTCTGTAAAGCTTAAGCCAACTGACAGCACCCTTGTTTGTTCAACAAATGA
TAGCACTAGGAAAGAATGATAAGAATCAATTACTTTCATTTTTACTGTCCAGGTACCAGT
TATGCCCTGATAAATAGGGGCAGTTCTCAAAAGCTTTTCTACACTGATGCCACTTCGAAT
AATCCTCAAAGATCCCTCTGGTGCCATCCCACAGCAGGCAAACATTTGATCATGCTTCTC
ATCATGGTAATCCATGACTGACATATCTAAGATTGGTGCAATGTTTTGAATAGGACTTCT
GTAAAACAGCCTTCCATCTTCCAACTTCAAGACCATCCCATCTCCCATCTCAACAAGCGC
AGCCAAAAATCCACCTTCAACCCACAAGAGTGCTTTGCATGGCAAACTTTTGTAGAGACA
TTCAGATGGATCAATTCTAGGGCCATCAGAATGAGAAGAAATTTCAATCATAAAAAGTTC
TCCACTATCTACACAAAATATCATCCTTGGATTTTTTCCATTTCCTGGTTCCCAGCTCCA
TGAGCACACACGTTTCAAGGTTGATTTGACATTGCCACAATCTCCATCTATACTCATGGG
ATCATCATCTTTAACCATGTCACTTAGCTCCAGTAAAGCAGAGGCAGCAACATTAAATAT
TTCATCAGGATCATGTACTCTACATGATTCTTCAACAAAATTCTGCTCCTCCACTGCAGT
AGGTAAAACACTAAAGCTCATTCTATAGACACAACAAGGGTTGTGAGTATCCCTGAGATC
CATTAAGAGAGCATCACCAACCCTGAACAAAATGGCAAATCCATAAGAATGAGGAACTTC
AACCACATTATGTGCTAGAGATCCAGCATCTTCATACTGAGAAATCATATCAACAGCATG
TTCCCTAGTATTCCATTCCAATAACAAAAGCTCATTCAGGAAAGAACCCCTCCTATTCAG
TAGAATGGCTAATACAGGGTAGTGCTCCTTACTTGCGTGACGAAAATCTCTAGAAATAAA
GCACATGCTCCATATAGTACCAGAAATACTGGTGAGACCTCTGGCAGTACTTGAGTCTCC
TTCATTATCAGAAGGATAAAATATTCTCTTATCAATGATATCACTGCCAGCAGACATTGA
AACTGAGAACATAGCCAATCGATCCTCAAATGCACTAGCAGCAATGAAGCAGCCAGTAGA
ATCAACAGCCAGCATCCTTCCAACTTGATGCCTTGAGTTGCCATGAGCAGAAAGTTGAAC
GTGTGTCAATGGGAAAAACCTGTGCATTTCATTAGAAAATGTGAGGAACGAGAGCTTTCC
CGAATCAGAAATAACAACCAGAAGATCTTTCCCCATCATCTGTGGGCTTCTTGCATGGAA
CTTCTCATTCCATGGTAGAATGATGAGATCTTTTATTGTGCCAAATACAGGCTGCTCACA
GATGGATTGTGCAATTCCATCATCATCGATTATAACCAATTCTATG
>TeaL_167326
AGAGAGAGAGACGGGGGAGAGAATACTTTGCGTCTCTGGCCTAGTTTGGTGGTGTGGCAG
TCAGTCCCTTTGAACTTCTTTCAAGGCAGAGGAGAGAGAGAGAGACCGTGCTTTGATTGC
GTGTGGGTTGGGTTGGGTATAGGCTGTTCACTTCCTCTGTGCTCTCATTACTTTTCTATC
TCTCTTTAGAATCTCTTACCCATCACCATCATCGTTTTCATCATCATTACGATATCATCA
CCACCCTCTCTCTCTCCCCGTTGTTTTTGTTCTTGTTGGAAAGAAACACTGACCAGAATC
TCTACTAGTATCTTCTTGCTGATCCAACTCATCATCCCTCTCTTGTTCGTTTGGTGTCAT
AATTATTTGTGGCTTTTCAGTGGATTCCAGTGGATTTTCAGTGTGGTAATTTGAAAATAT
TGATCAAGGATGGGGTTAGATTATTGGGGTCATCTGCTAGTATTGAAACCCTAATGTGTG
CAGATCACCCTTGTGATTAACTGATTGCGGAAGGGTTCCATTTGCTACAAATCACTTCAG
TCTGAATTCCGAATTTACCGAATAAAAAGGTTCTTTAAGCATTTGGGAATGCTTCAAATC
TTGGGTTTTGTATGGGAAGCTTGAAATAGGTATGAACTACTAGTTGGCATTGCTGATGCA
ATGGGTGGGCTTTGCTCAAGGAGATCCACTGAAGATGGTACAACCAACACAGGCTTTCCA
CATGTTAATGGTCATTTTAACTATGGTTCTGGAATAGTTTATCAGTCTCGGGGAGTGGTT
GCCAACTTGAATAGCAATTTGACGCCGCCTCTGGTTGGGGAAACCATGGATAAGCAATTA
GGAGAATCCTTTTCACTTCCGGAGGTGAATACGATTTCATATGGGATGAATGTGGATGAT
ATCAATGATGGGAGTCCACGGTTGTCTAGGGCTTTGTCGGACAAATCAAAAGCAACAAAG
TCTAAGCAGGCTGTTGCGAAGGTTTCAGAAGTGAGCTCTCTTTTGGGCAGAGCAGGTACT
GCTGGGCTTGGAAAGGCAGTAGACGTTTTGGATACTCTTGGTAGTAGCATGACGAATTTG
AACCTTAGCAGTGGTTTTGTTTCGGGCGTTGTAACAAAGGGAAATAAAATTTCAATTTTG
GCTTTTGAAGTTGCGAACACAATTGTCAAGGGTGCGAATCTGATGCAATCTCTTTCGAAG
GAAAGCGTTAAACATTTGAAAGAGGTGGTGCTTCCCTCAGAAGGCGTGCAACGTTTAATA
TCAAGAGATATGGATGAACTCCTTAGAATTGCTGCAGCTGACAAGAGGGATGAACTGAAA
ATTTTTTCTGGAGAAGTGGTTCGCTTTGGAAATCGATGCAAAGATCCTCAGTGGCACTAC
TTGGATCGTTACTTTGAGAAGCTTAGTTCAGAACTTACACCCCCAAAACAGTTGAAAGAA
GAAGCAGAAACCGTGATGCAGCAGTTGATGACTTTGGTTCAGTTTACTGCTGAACTGTAT
CATGAGTTACATGCCTTGGACAGATTTGAACAAGATTATCGGCGTAAGCTTCAGGAAGAG
GATAACTCAAATGCAGCTCAAAAGGGAGACGGCCTCGCAATCTTAAGGGCAGAGTTGAAG
AGTCAAAGGAAGCATGTCAGAAGTTTGAAAAAGAAATCACTCTGGTCAAAGATTTTGGAA
GAGGTAATGGAGAAACTAGTGGACATTGTCCATTTCTTACATTTGGAGATCCATGAAGCT
TTTGGTAATGCTGATGGTGGTAGACCAGTGAAAAGCAATAATCAGAAATTGGGATCTGCT
GGTCTTGCATTGCATTATGCAAATATTGTTACTCAACTTGATACACTCGTAACCCGATCA
AGCTCTGTGCCTCCAAATACAAGGGACTCTTTGTATCAAGGACTGCCTCCTAGAATCAAG
TCAGCTTTGCGCTCCAAGTTGCAGTCGTTTCAGCTTACGGAAGAGCTTACTGTTCCACAA
ATCAAAGCTGAAATGGAGAAAACGTTGCAGTGGCTTGTTCCCATAGCCACAAACACAACC
AAAGCACATCACGGCTTTGGTTGGGTTGGAGAATGGGCAAATAATGGGTCTGACGTGAAC
AAGAAGCCCACTGGCCAGACCGACTTAATCCGAGTTGAAACACTACATCACGCCGATAAG
GACAAAACCGAAGCTTATATTCTTGAATTGGTGGTGTGGCTTCACCATCTTGTTAGCCAA
TCAAGGGTTGCCACCAATGGTGGATTCAGGTCCCCTATCAAATCCCCAATGCGCTCTCCC
AATCAGAAGACGATGATTCAATTGTCCACGCACAAGTCCGGCTCTTCTCCATTGCCCTCG
TTGACGATCGAAGATCAAGAGATGCTTCGTGATGTAAGTAAGAGGAAATTGACACCTGGA
ATAAGTAAGAGTCAAGAATTTGACACATCGAAAATCAGGTTAAGCAAGCATCACAGGCTG
AGTAAGAGTATCAGCCACTCCCCGGCAAGTGAAACAAAGAAGGAACCTATCGTCAGAAGG
CTGTCATCAGTCCCTGTCTTTGACTTTGATATCGATCGCATCAAGGCCTTGGATGTCATT
GATCGAGTGGACACAATTCGAAGTGTATAACATTATGATGGTGTCCTTTTTATTTTTTTG
GTTTTTTTGTGACTAAATTGTGAGGAAGATGGCATGTGAAATAGGTACCAGATGATGAGT
GATGTAAGCCAATAGTGTTTTGCATGTGAATTTACAAAATGATCCTTGGGTGAAATGTTA
GTTGGAGAGGGGTTTTGATTGTTGTTGAGAGATGGATTGGATGTGAAGCTGGGTAGTTTT
CACCAGTGTTCTATGAATGTACAGAATGCTCTACAATCTTTCTCAATAATTTGATAGTCA
TGTTTAAGAGGG
>TeaL_167327
GAAGATCAACAAGCAAGGGACTCTTTTATGCCCAACTGGTACAAGGAATTGTATCATGAG
TTACATGCCCTTGACAGATTTGAACAAGATTATCGGCGCAAGCAACAGGAAGAGGACAAC
TCAAATGCTGCTCAAAGAGGAGATGGCCTTGCAATCTTAAGGGCTGAGTTGAAGAGTCAA
AGGAAGCTTGTGAGAAGTTTGAAAAAGAAATCACTCTGGGCCAAGATTTTAGAAGAGGTA
ATGGAGAAACTTGTAGACACTGTCCATTTCTTACATTTGGAGATTCACAATGCTTTTCGT
TCTGCTGATGGAGATAAACCTGTGAAAAACAATAACCAGAAATTGGGATCTGCGGGTCTT
GCATTGCATTATGCAAATGTTATTACTCAAATTGATACACTTGTAACACGATCAAGTTCT
GTCCCTCCAAATACAAGGGATGCTCTATATCAAGGACTCCCTCCTACTATCAAGTCAGCT
TTACGCTCCAAGTTACTGTCATTTCAGCTTAAGGAAGAGCATACTGTTCCCAAAATAAAA
GCTGAAATGGAGAAAACATTGCAGTGGCTCATTCCCATTGCCACTAACACAACCAAAGCA
CATCATGGCTTTGGTTGGGTTGGAGAATGGGCAAACACTGGGTCTGATGTGAACAGGAAG
GCGACTGGGCAGGTCGACTTAATCCGAATCGAAACACTTCATCATGCTGACAAGGAAAAA
ACTGAAGCTTACATTCTTGAATTGGTGGTGTGGCTTCATCATCTTGTTACCCAATCAAGG
GCTGCAACAAATGGTGGAATCAGATCCCCTATTAAATCCCCAATTCGCTCGCCGAATCAA
AAGATGATTCAATTATCCACACATAAATCCAGTTCTCCATCACCCACGCTGACAGTTGAA
GATCAAGAGATGCTTCGGGATGTAAGCAAGAGGAAACTGACACCTGGCATAAGTAAAAGT
CAGGAATTTGACACGGTGAAAACCAGGTTAAGCAAGCACCACAGGCTGAGTAAAAGCAGT
AGCCACTCCCCGACGAGTGAAACTAAAAAGGATCCTTTCCCCATCAGGTGGCCATCGTCG
TTACCTATCATCAACTTTGATATTGACCGTATCAAAGCCTTGGATGTCATTGATCGAGTG
GACACAATTCGAAGTGTAAGTATGTGATGGTGTCAGATGCTCGGGCAAAGCATATGCATT
TGAGGGCCATCTGCTCTGCTGCATTTTTTTTTTTGTTTTTCATGCGGGGTTCTTTAACTT
GGTTGCAAGGGAGATGCCATGTGAGATGGGTCCAAAGGTGATAAGTGATGTAAGCCGGTA
GTGTTTTGCTTGTGAATTAACAAATGATCGAATGGGTCAGAATGATTATCTGAGGGGATT
TTGACTGTTGAGAGAGATCGGTTGGATATGGAGCTAATCGGGCGAGTAGTTTTCATTGGT
GCCGTATGTAATATGTACAGAATGATCTACAATCTTGCCAATAATTGATAATTATGGTCA
AGTTCCTTGTCTTTGGTAATCAAACAAGTCCAGTTGTGCTCTTTCACAATGTGAAATGCC
ATAAGTTTTGATTTGCAGGCCAATATTGAACTGATGTTGCCCTGTTCTTGCAATCTTTAC
TGGTTAGGTACTTAAA
>TeaL_167328
GAACATTTCGCTTTGAAATTTATTTTGTTTCCTTCATCATATAGACTTCCTATTCACCTC
TCATCTCTCTCTCTCTCCTAATTTCAAAAGTTCCACTTTTGAGAATCTCCGGCCTTCCGC
CGGAACCCCCCACACACATATATTTCGCCACTGGATCTCTCTCATAATCTTCCCTAGGGT
TTCCCATTCTCTCTCTCTCTACAATCTCGATCCCCACTCCTTCGATCCGATTTCGACATC
ATTGATTTATATATATTTGAATTTGTGTTTGTTTGTTCGTTTGAGTGATTGATTCAGCGA
ATCCATGGATGCGATCGAGGAATTGGCTCAGCTTTCCGATTCTATGAGGCAAGCTGCTGC
GTTACTTGCCGACGAAGATGTTGACGAAAACTCACCGTCCAGGCGGAAGTCTACGTTCCT
CAACGTCGTTGCTCTCGGCAATACTGGTGCGGGTAAATCAGCTGTTTTGAACAGTCTAAT
TGGACATCCTGCTCTGCCAACTGGTGAAGGTGGTGCTACCCGTGCTCCCATATGCATTGA
TTTGGCAAGGGATACTTCTTTAAGTAGCAAATCAATTATTTTGCAGATTGACAGTAAGAA
CCAACAGGTTTCTGCAAGTGCTCTACGGCATTCTTTACAGGATAGACTAAGCAAAAGTTC
AGGCAAGAGTCGTGATGAAATACATTTGAAACTCCGCACAAGTACAGCTCCACCATTGAA
ATTGATTGATTTGCCTGGAGTGGATAAAGGAAGTTTTGATGACTCATTGAGTGTGTATGT
AGAACACAACGATGCGATATTGCTAGTTGTAATACCTGCTGCCCTGGCACCAGAAGTTTC
CTCATATAAAGGCCTCAGACTTGCGAAGGAATATGATGGAGAAAGTACCAGGACTATTGG
TGTTATTAGTAAAATAGATCAAGCAGCTACAGAACCAAAAGTTCTTGCAGCTGTTCAGGC
TCTTCTACTGGGTCAGGGACCACGAAGTACATCTGATATCCCATGGGTTGCTTTGATTGG
TCAAACTGTTGCTATAGCTTCTACACAGTCAGGAAATGTCGGGTCTGAAAACTCGTTAGA
AACAGCTTGGCAAGCTGAGAGTGAAAGTCTAAAATCTATATTAACAGGAGCCCCTCAAAG
CAAGCTTGGTAGATTAGCTTTGGTAGAGACCCTTGCCCACCAAATTCGTAACCGCATGAA
AGTCAGGCTTCCGAATCTCCTCTCAGGGCTTCAGGGAAAGTCTCAAGTAGTGCAAGATGA
ATTAGTAAGGCTTGGTGAACAAATGGTTAATAGTGCTGAAGGTACAAGGGCTCTGGCATT
GGAGCTTTGCCGTGAATTTGAGGATAAATTTCTGCTACATATTACAAGTGGTGAGGGTAG
CGGTTGGAAAATTGTTGCTAGTTTTGAGGGCAACTTCCCTAACAGGATTAAGCAGCTCCC
CTTAGACAGACATTTTGACCTAAACAATGTCAAGCGGATTGTTCTTGAAGCAGATGGTTA
TCAACCTTATCTTATATCCCCAGAGAAAGGTTTGAGGTCTTTAATTAAAGGTGTTCTAGA
GCTGGCAAAAGAACCTGCACGCCTATGTGTTGATGAGGTGCACCGTGTACTCGTGGATAT
AGTTTCAGCAGCTGCAAATGGTACACCAGGTCTTGGAAGATATCCTCCTTTTAAGAGAGA
GGTTGTGGCAATTGCAAGTGCTGCATTGGATGGGTTTAAGAATGAAGCAAAGAATATGGT
GGTCGCCCTTGTTGATATGGAGCGTGCATTTGTTCCTCCGCAACATTTCATCCGTTTGGT
GCAGAGACGGATGGATAGGCAGCGGCGAGAGGATGAGCTAAAGAACCGATCTTCTAAAAA
GGGAGTCGACGCAGAGCAATCCATACTAAATAGGGCCACCAGCCCTCAAACAGGAGGCCA
GCAAACTGGGGGGAGCTTAAAATCAATGAAGGAGAAACCTGGCCAGCAAGATAAGGATGT
TCAAGAGGGGTCAGGATTGAAGACGGCAGGGCCTGATGGGGAGATAACGGCAGGTTTCCT
ATTGAAGAAAAGCGTAAAAAAGAGTGGATGGAGTAGACGATGGTTTGTTTTAAATGAGAA
AACTGGAAAGCTTGGATACACCAAAAAGCAGGAAGAAAGACACTTTCATGGCGTCATCAC
CTTGGAGGAATGTAATATTGAAGAAGTGTCTGATGAAGAAGAAGCCCCCCCTCCAAAAAG
TTCTAAGGACAAAAGTTCCAAGGACAAAAAGTCGAATGGACCGGATTCAGGGAAAGCACC
CAGTCTTGTATTCAAGATTACAAGCAAGGTTGAATACAAGACTGTTCTTAAAGCTCACAG
CGCTGTTTTGTTAAAAGCTGAGAGTATGGCAGATAAGGTTGAGTGGTTAAGCAAGTTAGG
AAAAGTGGTGCCTCCTTCTCAAGGAGGTCAACTGAAGGGTGGTGAATCTGGTATTTCAAT
GCGGCAAAGTCTTTCTGATGGTTCTCTTGACACAATGGCCAGAAGACCTGCTGATCCAGA
GGAGGAACTTAGATGGATGGCCCAAGAAGTACGCGGATATGTTGAAGCTGTTCTGAACAG
CCTTGCTGCCAATGTCCCAAAAGCAGTGGTTCTTTGCCAAGTGGAGAAAGCCAAGGAAGA
CATGCTTAATAAGTTGTACAGTTCAGTCAGCTCTCAAAGTATGGCAAGGATTGAAGAGTT
GCTGATGGAGGACCAAAATGTAAAGCGCAAGAGGGAGCGTTGTCAGAAACAATCTTCTCT
TCTTTCAAAGCTCACCAGGCAACTTAGTATTCATGACAATCGGGCAGCTGCAGCCTCCAG
CATGCTGGATAGTGGTGGATCAGAAAGCAGTCCAAGAACCAGTGGACCCAGTGAGGATTG
GAGA
>TeaL_167329
AAAAGATGTGATGCCATTTGTATGTATTCGGTCTAAACATAATTGAGAATTGTAAATGCG
TTGTGTTGCAATACTAAGACAAGGCTTAAGCAAGCTGGTCAATGGAAAATATCTTAGTGC
AGCATATGGACACATTCATCAGAAAAAATCATCATTTTTTCTCATTTCAATATACAAACA
CAAGTGGAGTCAAGGTCAGTACCACTTGATATTTCATTCTTTGCATGGACAAGGCCCAAA
GAATATACATCAGAATGATATTGAAAATTTTTTATTGAAGTGAATTGTAGAAGAGAATTA
GCACTACAGAGATACCAATTATGACTGGGAATGCGGTGACAAGGTAGAGTGCTCCATATC
CCACGGCTGCAGGCACTTCTGAATCGTCAGTGTCATCAGAATCCTCAATATCAGCAGCGG
AATCCCAATCGATATTGAGTCTCTTAGCAGCTACTTCAGGATCAATACCAGTGTCCGTGG
CTTTTGCATATAGGGATTTGCGACGTTTCGCCTTTGGTACTTCAACCTCCAAATTAGGCC
ATTGGACCATTTCATCAGCCAGCATCTTAAGAGCAACACGATTTTTGGGGATTTTTCCTT
CATTGACTTCTTGTAAGACATCAGCTAAATCCTCCCTTGTTGGAGTTTCAGAATCATCAA
TACCAATAAGTCTTCTTCGCTCGACTTCTCTTGGGTCCTCAATCATTACGGTCAACTTAA
CCTCGCTAAAGATCATATCTCTGTTTTTCTTCAGAAGCTCCAAAACCCTTTTGATTTGGG
ATATGTATTCGAGGTCTTCAGGACTTGGGTCCTTCTCTTCCGCCACCTCCTCGACCTGAT
CATCTTCGGCGGAGGGAACACGCAATTGGGTTTCTTCCTTACCAACAAACACAACTCCGG
CGCTCCTCCGCCGCCTCCCGGAGCTCATCTTCTGGCAGTAATGGCGAACAGAGCATTTTC
TCGGCGACTGCAATTGAAGATAGCTGTGAAGAGAAAGAGTTTGGAGAGAGGTGTTGGAGG
AAGAAGTGGAGGGAAGTGGCGGTTGAAACAGTTGCAGAGTCGTAGTCGCCATCATCATCT
TCACCACCACCAAAACCTTATCTTCTTATCTCTCCTCTGTTATTATATATATATATATGT
ATGTATGTATGTGGGTGTAGATCTTCCAGGGTTCTATTTTGATGCGGAGAAGAACAGGTA
CTTCGCTATCAAAGGCCCAATTCCGGGTTCTTCTCGCAATTCTTCGTCTGCTTCGACTTC
ATATTCTTCTATCCAAGTCCAATCTGGTTCAACTCCAGAGTTTGGTTCTACTC
>TeaL_167330
CTGATCATCTCTCTCTCTCTCTCTTCAATCGAGTTCTTTGATTCATCGAGTCAATGGACG
CGATCGACGAATTGGCTCAGCTCGCCGATTCGATGCGCCAAGCATCTGCTTTGCTTGCCA
ACGAAGATGTCGATGAAAACTCATCGTCCTCGCGCCGCCCTTCCACTTTCCTCAATGTCG
TTGCTCTCGGCAATATTATATTTAAATTCATTGATCCTCTTGTGTAAATTGATGACAAAA
GTTGATCTCTTACCTCCAAGTGTCAAAGA
>TeaL_167331
TCTCTCTCTCTCTCTCTCTTAAATCGAGTTCTTTGATTCATCGAGTCAATGGACGCGATC
GACGAATTCGCTCGGCTCGCCGATTCGATGCGCCAAGCATTTGCTTTGCTTGCCGACAAA
GATGTTGACGAAAACTCATCGTCCTCGCGCCGCCCTTCCACTTTCCTCAATGTCGTTGCT
CTCGGCAATATTGCACCGATCTTGGAGCTGCCTTGGTAAATCTGGAAACTGGTGTGCAAT
CATGGGTGTTTCGTTGTAAAAGTAATGTTTTGTCACTACAACTTGATCATTCGGTTAGAA
ATTTCTTGGAGAGATGCAAAGTATGGTCAAAGAATTAAAGAACTTGGTTTTTTTAAGTTT
TTTCATTTTTTAATATATGTAAGCACAGTTTTAAACTTTTTAT
>TeaL_167332
TCTCTCTCTCTCTCTCTCTAGAATCGAGTTCTTTGATTCATCGAGTCAATGGACGCGATC
GACGAATTGGCTCAGCTCGCCGATTCGATGCGCCAAGCATCTGCTTTGCTTGCCGACGAA
GATGTGGACGAAAACTCATCGTCCTCGCGCCGCCCTTCCACTTTCCTCAACGTCGTTGCT
CTCGGCAATACTGGTGCGGGTAAATCGGCTGTGTTGAACAGTCTAATTGGACATCCTGCT
CTGCCAACTGGTGAAGGTGGTGCTACCCGTGCTCCCATATGCATTGATTTGGCAAGGGAT
ACTTCTTTAAGTAGCAAATCAATTATTTTGCAGATTGACAGTAAGAACCAACAGGTTTCT
GCAAGTGCTCTACGGCATTCTTTACAGGATAGACTAAGCAAAAGTTCAGGCAAGAGTCGT
GATGAAATACATTTGAAACTCCGCACAAGTACAGCTCCACCATTGAAATTGATTGATTTG
CCTGGAGTGGATAAAGGAAGTTTTGATGACTCATTGAGTGTGTATGTAGAACACAACGAT
GCGATATTGCTAGTTGTAATACCTGCTGCCCTGGCACCAGAAATTTCCTCATATAAGGGC
CTCAGAATTGCAAAGGAATATGATGGAGAAAGTACCAGGACTATTGGTGTTATTAGTAAA
ATAGATCAAGCAGCTACAGAACCAAAAGTTCTTGCAGCTGTTCAGGCTCTTCTACTGGGT
CAGGGACCACGAAGTACATCTGATATCCCATGGGTTGCTTTGATTGGTCAAACTGTTGCT
ATAGCTTCTACACAGTCAGGAAATGTCGGGTCTGAAAACTCGTTAGAAACAGCTTGGCAA
GCTGAGAGTGAAAGTCTAAAATCTATATTAACAGGAGCCCCTCAAAGCAAGCTTGGTAGA
TTAGCTTTGGTAGAGACCCTTGCCCACCAAATTCGTAACCGCATGAAAGTCAGGCTTCCG
AATCTCCTCTCAGGGCTTCAGGGAAAGTCTCAAGTAGTGCAAGATGAATTAGTAAGGCTT
GGTGAACAAATGGTTAATAGTGCTGAAGGTACAAGGGCTCTGGCATTGGAGCTTTGCCGT
GAATTTGAGGATAAATTTCTCCTACACATTACAACTGGTGAGGGTAGTGGTTGGAAAGTT
GTTGCTAGTTTTGAGGGCAACTTCCCTAACAGGATTAAACAGCTGCCTTTAGACAGACAT
TTTGACTTGAACAATGTCAAAAGGATTGTGCTTGAAGCAGATGGTTATCAACCCTATCTT
ATTTCCCCTGAGAAAGGATTGAGGTCTTTAATAAAAGGTGTTTTAGAGCTGGCAAAAGAA
CCTGCACGTCTTTGTGTTGATGAGGTGCACCGCGTACTCGTGGATATAGTTACGGCAGCT
GCAAATGGTACACCAGGTCTTGGAAGATATCCTCCTTTTAAGAGAGAGGTTGTGGCAATT
GCAAGTGCTGCATTGGATGGGTTTAAGAATGAAGCAAAGAATATGGTGGTCGCCCTTGTT
GATATGGAGCGTGCATTTGTTCCTCCGCAACATTTCATCCGTTTGGTGCAGAGACGGATG
GATAGGCAGCGGCGAGAGGATGAGCTAAAAAACCGATCTTCTAAAAAGGCACCTGATGCG
GAGCAATCCATGTTAAATAGGGCCACTAGTCCTCAAACTGGGGGCCAGCAAACTGGGGGA
AGCTTAAAATCAATGAAGGATAAACCCAGTCAGCAAGATAAGGATGCACAAGAGGGATCA
GGCTTGAAGACTGCTGGGCCTGATGGGGAGATAACAGCAGGTTTCTTATTGAAAAAAAGT
GCAAAAAAGAATGGGTGGAGTAGAAAATGGTTTGTTTTAAATGAGAAAACTGGAAAGCTT
GGATACACCAAAAAGCAGGAAGAAAGACATTTTCATGGCGTTATCACCTTGGAGGAATGT
AATATTGAAGAAGTGTCTGATGAAGAAGAGGCCCCTTCAAAAAGTTCCAAGGACAAAAAG
ACGAATGGACCAACACCCAGTCTTGTATTCAAGATTACAAGCAAGGTTGAATACAAGACT
GTTCTTAAAGCTCACAGCGCTGTTTTGTTAAAAGCTGAGAGTATGGCAGATAAGGTTGAG
TGGTTAAGCAAGTTAGGAAAAGTGGTGCCTCCTTCTCAAGGAGGTCAACTGAAGGGTGGT
GAATCTGGTATTTCAATGCGGCAAAGTCTTTCTGATGGTTCTCTTGACACAATGGCCAGA
AGACCTGCTGATCCAGAGGAGGAACTTAGATGGATGGCCCAAGAAGTACGCGGATATGTT
GAAGCTGTTCTGAACAGCCTTGCGGCCAATGTCCCGAAAGCAGTGGTTCTTTGCCAAGTG
GAGAAAGCCAAGGAAGACATGCTTAATAAGTTGTACAGTTCAGTCAGTTCTCAAAGTACA
GCAAGGACTGAGGAGTTGCTCATGGAGGACCAAAATGTAAAGCGCAGGAGGGAACGTTAT
CAGAAACAATCCTCTCTTCTTTCGAAGCTCACTAGACAACTGAGTATTCATGACAATCGA
GCAGCTGCAGCATCTGGCATGTTGGATGCCGATAATGGCCCAGAAAGCAGTCCAAGAACA
AGTGGACCCGGTGAGGATTGGAGAAATGCATTTGACGCTGCAGCCAATGGTCCAACTGAC
TCATACAGTGACTCATCTAGGTACGGGTCCAACGGTCACAGTCGTCGGAAGAGCGACCCC
TCCCAAAACGGCGATCTAAGCTCAGGCTCCAAGTCAAGCAACCGACGCTCCACCCCTAAC
CGGTTGCCTCCAGCACCACCCGGCTCTTACAAGTATTAGACAAATTTCAGGACAGATCAA
ATTCATGCATTCTTGTCAGGTGAGTGTTTGCGCTCTTGCTCACCCCAAAATTTGAGCTCT
TGTTGAGCTCAAATTATGTTATAGTAGCTTTTGTATAATTGGAAATATGTGTCTGTAGAT
AGATTGCAGTTATTATTATTATTATTATTTTTGTGGTTGACGTCATGCTAGTCGGAGAAT
TTGTTGATGCAGAGGAAGATGACAGTGAGTGATACCTCAGGGTTACTAATCTCTGTACTG
TCATTGGGAATTTAATTGTCTGCAACTTTTGCTGAAAGCAGAGGCTGTGGATATTTCTTC
CATAATTAGAGAGAAGTCGCAAGAAAATAAACTAGTTTGATATGGAA
>TeaL_167333
GTCGGGGATCATATCAATAACATTACACATCATATAATCACTCCACATATGCATCTAGCA
GCCAACAATGTCTTTACATATGAATATATTCTTCTGTAAATTAGGCATTACAACAGGCAA
TTGGAGTATAATTATACAGATCCATCCTATTAACATGATTACTATATCTAACGAACAGAA
AATGAAAGGAAAAAAAAAAAAAGAAAAGAGAAAAAGCCATAGAAACAACTAGTACCTGTT
AGAGCTGTTGCAACTTTTGAAGATGCTCCAACAATGAAGTAGCCTTTCGCTTGGCTCTTT
CAGTGCCACTCTTGGAAAGCTCGGTCAGAGGAATTACAGCACCAAGCCTACTTACACAAG
CAAGATTCTGAGTGACTCTCTTGCATAAGGAAAGTAAAATAGCAGCTGCATTCTCTTTAT
TACGAGGCAAACCTGTCCTCAAAAGATCAATCAAGACCTGTATGGTGCTAGCTTTTGCAA
TGGCAATCTTAGCCTCTGGGTGGCTAGCAAGAACCGATAGTATAGTCAGAGCTTCGTCCA
CCATACAATCACTTGAATCGGTAAGCATTTTCAGTAATGCAGTGATAATCCCTGCTCTCA
CGGCCCTGCCTTTGTTTCCTTGATAAATACACAAATTAAACAATGCTGTTGCAGCATCTT
TCTTCCCTCTTGCACTTCCACTCTCGAGCAATTCTACCAAAGCGGGTATCGCCCCCGATG
CACCGATTATGATTTTGTTTTCATCTGCGAGCGACAAGCTAAAAAGGGTTGCTGCTGAAT
TCTCTCTTGCTTCCATGCTTCCAGCTTTAAGGACTTGTACAATCGATGGGATGGCATTAG
CAAGCATTATGAGTCCTTTGTTGTTTTCGTATATAGAGAGGTTAAGAATGGAAGTGACTG
AATTTTCTTGTGTTAAACAATCATCTGATATTAATAGGCTAACCAGCAGTGGAATAGCTC
CTGCCTCTGCTATTAGTATCCTATTATCCGTGCTTCTTTTCGATAGTGATCGGATTTCGG
AAACCGCCGCCCTGCGTTCCTCAATGGATTGGCTTGAGAGCTTGCGAACAAGTGCTTCAA
TGGCTGCTATGTCCCCACTAACATCACGGAATGATCCATCACTCTTCTTTATCCGCCCAT
TGGCCAATGCCATTTAACGCTCAATATTGTGCTCGACACACCACTGAGTAATTAGACTTC
TCAAAACATAATTTGGGGTAAGTGTGAGATTTTGGAGTTTTTGTTGAGTTTTTGGGCATG
TTGTGTTGCCACAATCTATCCATCTCTGTATGTAAGATCTCTCATATGTCTGTAAAATCA
AGAGGCAGATAAAATTCGAAAGAAAGCATAACAAGGATGTCTGAGCTTTTAAAAATTCTT
AAACAACACCATGTCAACATATACCTGTCCTGTGGCAACAATAACAGGATCCCTCATCAG
TTCTAGAGATATTGGGCAAAGGCTCATCAGGAATTACAGGAGAATTAGGCTTTTTATACT
CTTGATGATTTCTGGTCGCATCAAAATTATTTTGTTGACACTCCTCAGATGATGCAGATG
AGTCCCTTGGTCTTTCTGATTCAAGATTTGTTTGATGTGTACTATGACCTTGTGAACCAT
TGCCTTTTGGAGCAGAACCAACCTTCATTTGAACTTCATGATCAATATTACCTATATTCT
CTACATGCAAACTTCCCATTACCTTACGGCTAAGTGGTTGCAGATCGATTTCTTTGTCTA
GTGGCTGGGATAAGGCACGTGATAATATTGTTGAACTTAGAGGCCCT
>TeaL_167334
GGAGCCAAATCAGAATAGATCTGTACAGTCCCTCTTGAAGGCACCTCCAAACCCGGCAGC
AGACAACCGTAGCACGTCGCGAACAAGGCGGAGAGCCGCCTGAGTAGGGTCTCCGGCGAC
GGTGGCGTCTCCGCCGGCCATGAGTGGTGGTGGGAGTGGTGGTGGTTGTTTTCTTTCTTT
GTGTGATGGGAATAGGAATAGGAATAGGATTAGTTATAGTATGCAGACAAATGGG
>TeaL_167335
CTCTCTCTCTCTCTCTCTCATGAAACGCAAAAGGTCCATCACACCTTTTACTAGCATCGC
AGTTGTGGAATCAGAACCAGAGAACGACAGACTATCGATTCACAAACCCTAATTAAAGAA
GCTACTTTTTTCACGCGAGGGTTTTGATTTCTCTACCTCTTTCCAAGCTATTCGTCGTCT
TCTATATTCTAATGGAAGCTCTTTCGAGCTCTGTTTTCGTCCCCGTGTTCTCAGAGACAC
TTCCAGTTCTTCACGTACCTCACTCTTCGATCAGAACTCCAAATAAGCGTACTGGGTCTC
TGAAAATCAACCAAGCCTTTCCTAATAGGACGCCGTGGGCTAGTGGGTCTCGCGTTCTCG
CGCTTTCCCGTGAAGTATCGGACGAAGGGGAAGAAGAGAGTCTGTTTTTGAATAATGGGT
TAGGTTTAATTTCTGAAAATAATGCGTCTTTGTCTCAGTATGTGAATGGATACTCCAAAT
GGCTACTTCAGCTTTGTTGTGATGGCCTCTCTCGTATTCTGAAGGATAATTCAGATTACA
ATCAAAACCGTGAAAAGGATGCAGATGAAACACCAAAGATGGTTCATTCAGATTACAATC
AAAACAGTGAAAAGGATGCAGATGAAACACCAAAGATGGTTCATTCAGATTACAATCAAA
ACAGTGAAAAGGATGCAGATGAAACAC
>TeaL_167336
CTCTCTCTCTCTCTCTCTCATGAAACGCAAAAGGTCCATCACACCTTTTACTAGCATCGC
AGTTGTGGAATCAGAACCAGAGAACGACAGACTATCGATTCACAAACCCTAATTAAAGAA
GCTACTTTTTTCACTCTAGGGTTTTGATTTCTCTACCTCTTTCCAAGCTATTCGTCGTCT
TCTATATTCTAATGGAAGCTCTTTCGAGCTCTGTTTTCGTCCCCGTGTTCTCAGAGACAC
TTCCAGTTCTTCACGTACCTCACTCTTCGATCAGAACTCCAAATAAGCGTACTGGGTCTC
TGAAAATCAACCAAGCCTTTCCTAATAGGACGCCGTGGGCTAGTGGGTCTCGCGTTCTCG
CGCTTTCCCGTGAAGTATCGGACGAAGGGGAAGAAGAGAGTCTGTTTTTGAATAATGGGT
TAGGTTTAATTTCTGAAAAGAATGCGTCTTTGTCTCAGGATAATTCAGATTACAATCAAA
ACCGTGAAAAGGATGCAGATGAAACACCAAAGATGGAGACGTCTCTTACTGTCTCATATG
GAAGTGGAACGGGAGGAGGCACGAGGGCTGGGCTTTTCAGAACTCCCATATCTGGTGGGG
TGCAGAGTGCAACTTCGGCTCATGGTTTACCTCGACCTGCCTTAGCAGTGCGCAATCTGA
TGGAGCAGGCTAGGTTTGCTCATTTGTGTACGGTAATGTCTCGGATGCACCACCGAAGAG
AAGGCTACCCATTTGGTTCCCTGGTAGATTTTGCGCCAGATTCAATGGGACATCCAATAT
TTTCATTTTCACCATTGGCTATTCACACGCGAAATTTGTTAGCTGACCCAAGATGCACAC
TTGTAGTGCAGATACCCGGATGGAGTGGCCTATCAAATGCAAGGGTAACAATATTCGGTG
ATGTCTTCCCTCTTCCAGAACATCAGCAGGAATGGGCTCATAAGCAGTACATAGCCAAAC
ATCAACAAGGGCCTTCTCAACAATGGGGGAACTTCTACTACTTTAGGATGCAGAATATAA
GTGACATATATTTCATTGGAGGCTTTGGCACTGTTGCTTGGGTTGATGTCAAGGAATACG
AGGCTCTTCAACCTGATAAAATCGCGGTGGATGGTGGTGAGCAGAATTTGAAGGAGCTCA
ATGCTATCTTTTCAAAGCCCCTGAAAGGGCTTTTGTCCGCTGAAATTGAAGTAGATGACG
CTGCTCTTATATCAATAGACAGCAAGGGAACTGATATTCGTGTTCGGCAAGGCGCACAAT
TCAACATACAGAGGTTATCATTTGAAGAGGGGAATGCAGTAGAAACTCTAGAGGAAGCCA
AGGCGGCACTTTGGAAACTAATACACAAAGGTCGAGTTTAAAATTTGTTGAAATAGGGAT
TGCATTGCTCACTAACTCTTTTTTGTGTGCTTATTTTTGAGAGGCATAAATTGAGTTTGT
ATCTTTTTTCTTCTCTCACTAATTTCCCCTTTGCAGACTTGTTAAGTTCGTATTAGTATA
AGCATTGATTAATGAGATCTATAATTTGTCTGAAATCATTGATCGTGCCATTTGCCATAA
TACTTTTTTTCTGGTTCTTGATGTTACTTTGTTGCATGAAATTTCTCTATGATTGTTGAC
TCTCGGTTTTG
>TeaL_167337
AAAAAAGTCCACTGCATACAGAGAGAGTGAGGCTTTGCTTTGCTTTGCTTGCTCGCTCCA
AGAACTGAGGCCAAGAACAATGAGCTTTTTCTCATACATCAACAGGGTTACCCATGGCCA
CTATAAGCTTCTGGTTCTCTTCTCTGTCAGTAGTGGAGGTCTTGTCGCATTTTCGGAGTC
ACAAACAAATAGTGGAAAACACAGTGCTGAACTTAGTCAAGCGGAATCCAAGAAGAAGAG
GGTGGTGGTGCTTGGAACAGGATGGGCTGGTACCAGTTTTCTAAGGGATCTCGACATGTC
ATCATATGATGTTCAGGTGGTTTCTCCCCGTAACTATTTTGCTTTCACTCCTTTGTTGCC
TAGCGTCACATGTGGAACAGTGGAGGCACGAAGTGTTGTGGAGCCAATTCGGAATATGAT
AAAGAAGAAAAGTGGAAAAATTAACTTTTGTGAAGCAGAATGTCTCAAGATTGATACAGC
AAACAAAAAAGTTTTCTGCCAGTCTAATCTGCCAGAAAACTTAGTGGGGAATAATGATTT
TTCCCTAGAATATGATTATTTGGTCATTGCAATAGGAGCACAAGTAAATACTTTTAACAC
ACCTGGTGTCCCGGAGTATTGCTATTTTCTTAAGGAAGTAGAGGACGCTCAAAAGATCCG
TAGGTGTGTGATAGATTGTTTTGAAAAGGCTGTCCTTCCGGGCCTGAGTGAGGAAGAGCG
AAGGACAAACGTCCATTTTATAATTGTAGGTGGGGGTCCAACTGGTGTGGAATTTGCTGC
AGAGCTGCATGACTTTGTCCAGGAAGACTTGGTCAAGATATATCATTCAGTTAAAGATCT
AGTGAAAATAACAGTGATTCAGTCTGGAGATCATATCTTGAACACGTTTGATGATAGAAT
CAGTTCATTTGCTGAACAGAAATTTCAAAGAGATGGAATTGAAGTTCTAACAGGATCTCG
GGTTCTAAGTGTTTCCGACAAATTTATTAATATGAAGATGAAGTCAAGTGGAGAGGTTCT
GTCTATGCCACACGGAATGGTGGTCTGGTCAACTGGAGTTGGGGCTCGTCCAGTTGTGAA
GGACTTAATGGAACAAATAGGCCAGGGTAAAAGACGTGTCCTAGCGACTGATGAATGGTT
GCGAGTAAAGGGATGTCAAGATGTGTACGCACTTGGTGATTGTGCTACTATAGATCAACG
TAAAATCATGGAAGATATCTTGAACATATTTAAGGTTGCTGACAAAGACAATTCTGGTAC
CCTAACCAATGAAGAATTTAAAGATGTAGTTGAAGACATCCTTGTAAGGTACCCCCAAGT
GGAACTTTATTTAAAGAGCAACCATTTGCCTGATGTGACATACCTCTTGAAAGATGCCGA
CGGTAATGAAAGAAAAGAGGTGAATTATGAAGAGTTCAAGTCAGCCCTTTGTCTTGTGGA
TTCACAGACGAAGAGTCTTCCTGCAACTGCTCAGGTCGCTGCTCAACAAGGAACATATCT
TTCTAGGTGCTTTAACCGTATGGAGCAGTGTGATAGTAAACCAGAAGGCCCTCGCCGCTT
CAGAGGTTCTGGACGTCATCAATTTCGTCCTTTCCGGTACAAGCATCTAGGGCAATTTGC
GCCTCTGGGAGGAGAACAGACAGCAGCAGAACTGCCTGGAGACTGGGTATCAATGGGTCA
CAGCACTCAGTGGCTGTGGTATTCTGTATATGCAAGCAAGCAAGTAAGCTGGCGCACAAG
GGTTTTAGTTGTTTCTGATTGGACAAGGAGATTCATTTTTGGGAGAGATTCAAGTCGAAT
TTGATTTGAGCTTCAACAACTTGGTCAAACGCTAGTCTTTCCAGAAGCGGCATGGTTATG
TTTATGCTCTCTCTCACTCTCTCTCTCATGTTCATTTCTGGTGGATTCTTGGACAACTGA
TTTATGCAAATGTATTTATTATCTACAATCAGGTGGGATATAAACATAATGCTGTCAAGG
AACTAATATATAAATTGTGTATGTAATTAATTTGAATTATGTGATTAGTTAGAAAAGTGT
TGAATAGGTTAAAAAATTGATCTTAGATCAATAAATAAATAAAAATGTTTTTGAAATTG
>TeaL_167338
AAATAATGAAACATGAATAGACAGATATCTATTCTTGAAACACAACACTGAAGAAGATAA
CGAATGGCTAACAGTAAAAGTAACAGCGCACCTCTCACCCTCCTCTGTCTCCTCATCCTC
TCCGCCACCGCCTACGGCCGCTTCATCACCAACAATTCATCATCCGATCTCGTTTCCGAT
GGAGTCCACGACGGTTTCCACGCTCCGCCGCTCCTCCTCCGCCTTAATCCGCTCCGTTCA
TCTGACTCGTGCGACCAGACCTACGGCTTCTTGCCCTGCACCACCACCGTACTCGGAAAC
GTCTTCCTCATTCTCGTCTATGGCTACCTAATGTTCCTCGCCGCCACCTACCTCTCCAGC
GGCAGCGAACTCTTGCTGAAGATTCTAGGTCCCGGTATCATCGGCGGCCTCTTCCTTCCC
ATTCTCGGCGCTCTTCCCGATGCCATGCTTATTCTCGTATCTGGACTCTCTGGAACTACA
GAAACAGCTCAAAGTCAGGTCTCAGTTGGAATGGGCTTGCTAGCTGGGTCTACAGTCATG
CTCCTAACTGTAATATGGGGAACTTGTGTTATTGTCGGCAAGTGTGACCTGCACGATTCA
ATTGCAATAGATGGAAAAGATACAAAGAAATTTAGCTTAACTGGTTCTGCTGTCACTACT
GACATCTGGACTAGCTATGCTGCAAGGATCATGGCTATATCTGTAATACCATTTCTTGTT
GTCCAGATACCACAAGCTATGAATTCAACTTCAGGAAGACACTTGGCAGTCTTGATTGCA
CTTATTGTCTCTGTCTGTATGCTGATTTCATATTGTCTTTATCAGGTTTTTCAGCCATGG
ATCCAGAGGAGAAGACTTGCTTATGTGAAGGATAAGCATGTAATATTGGGGTTTCTGAAA
TATCTAAAGATGCGTGCACTGGGAAGGTTCATCAAGGACAATGGCGATCTTAATACTGAA
ATTGTAGAAAAGCTATTTCACACAATTGACGGGGATAAGGATGGATTTATTTCAGAACCT
GAATTAAAAGCTTTGATCGTAGGGATGCAGATTGATGAGATTAACTTTGATCAGATTAAC
TTGACTGAGGATGATGCTGTGAAGAAAGTGATGAATGCTTTTGATACTTCTAATGATTGT
AAAATTGATTTGCCCGAGTTCAACAATGGAATCTCAAAATGGCTTGACGAGGCGAAGCAG
GCTGGAGCTCCTTCTCGTGAGGCTAGTCCTGCCACGATGAAATATCTTGATGACTTCCAC
AAGCAAACAAAGAGAGAACACTATCTTTTGGGGGATCAAAGTGGGGATCAAAGTGTGGAT
CAAAGTGACGAAGTCGTAGAGGGTGTTGAAAATCCCAAGTGGACCTCTCTTAAAGCAGTG
TTAATGTTGGTGGTGGGGACTGTCATCGCAGCTGCATTTGCTGATCCTTTGGTAGATGCT
GTTGATAATTTCTCCGATGCCACAAGCATTCCATCTTTCTTCATCTCATTTATTGCGCTG
CCTTTGGCTACCAACTCTAGTGAGGCAGTATCGGCTATTATCTTTGCTAGCCGGAAAAGG
ATGAGATCAGCCTCATTAACATTTTCCGAGTTATATGGGGCAGTAACCATGAACAACGTC
CTTTGCTTGTCAGTTTTCTTAGCTCTGGTTTATGTCCGAGGATTGACATGGGACTTCTCA
GCGGAAGTTCTGGTTATTCTAGTTGTTTGCCTCGTGATGGGTGCATTTTCTAGCATCCGA
ACCACCTTCCCTCTTTGGACAGCTTTAGTGGCCTTCTTCCTCTATCCGTTCTCCCTGGCA
CTCGTGTATGTTCTTGACTATGTTCTTGGCTGGTCATAGAGGGATTCGTAGAGGTTGGTA
CTTTCTGGTGATTGACTAATCAATCGCGGTTTCTTACCCTTTCTTTGTTTTTTTTGTTAG
TTTGTAAATCTGAGAACTATGGCATGGCTATTTTTCGGGATATATAGAAAGCCATGATGA
TGTTGCATTCCATCTTGTGTATCATTTGCGTGCAAGCTTGATATTGTAGTCTGTATGTTA
TTTGTGTCTCTGTTGAATTTTAATTGGATATTTTGATTATGAATTGAGTTATGTTAACAG
CTTATGAACCAAGACCTGATTTCTTAAGGCTGTGTGTGTTTGGTTCATGAATTTGTATAA
ATAGAAAAAG
>TeaL_167339
AAATAATGAAACATGAATAGACAGATATCTATTCTTGAAACACAACACTGAAGAAGATAA
CGAATGGCTAACAGTAAAAGTAACAGCGCACCTCTCACCCTCCTCTGTCTCCTCATCCTC
TCCGCCACCGCCTACGGCCGCTTCATCACCAACAATTCATCATCCGATCTCGTTTCCGAT
GGAGTCCACGACGGTTTCCACGCTCCGCCGCTCCTCCTCCGCCTTAATCCGCTCCGTTCA
TCTGACTCGTGCGACCAGACCTACGGCTTCTTGCCCTGCACCACCACCGTACTCGGAAAC
GTCTTCCTCATTCTCGTCTATGGCTACCTAATGTTCCTCGCCGCCACCTACCTCTCCAGC
GGCAGCGAACTCTTGCTGAAGATTCTAGGTCCCGGTATCATCGGCGGCCTCTTCCTTCCC
ATTCTCGGCGCTCTTCCCGATGCCATGCTTATTCTCGTATCTGGACTCTCTGGAACTACA
GAAACAGCTCAAAGTCAGGTCTCAGTTGGAATGGGTTTACTTGCTGGGTCTACAGTCATG
CTCCTTACAGTAATATGGGGAACTTGCGTAGTTGTTGGCAAGTGTGACCTCCAGGATTCA
ATTGCAAAAGATGGAGAAGATACAAAGGGATTTAGCTTAACTGGATCTGGTGTAAGCACT
GACATTTGGACTAGCTACGCTGCAATGATCATGGCTGTATCTGTAATCCCATTTCTTGTT
GTCCAAATACCACAACTTATGAATTCGACTTCAGCAAAACGCTTAGCAGTCTTGATTGCA
CTTGTTGTCTCTTTCTCACTTCTGATTTCATATTGTGTTTATCAGGTTTTTCAGCCCTGG
ATCCAACGGAGAAAACTTGCTTATGCAAAGCATAAGCACATAATATCAGGAATTTTAAGA
CATCTAAAGAAGAGTGCACTAGGAAGGCTCCTCGCGGATGATGGCACACCTAATAAAGAA
GTTATTGATAAGCTATTTAAGAAAATTGATGTGAGTGGTGACGGACAAATTTCAGCTACT
GAAATGAGAGCTTTGATCATAGGAATCCAGTTTAATGATTTTAACGTGGACGTGGATGAT
GCTGTGGACAAAGTGATGAATGATTTTGATACGTCACTTGATTCTAAAAATGTTCCATCA
GTTGAGTCTAAAATTGATCAGTTGGAGTTCTTCGTTGGAATCTCAAAATGGCTTAATGAA
GCGAAGTGCACTGGGGCTTCTTCTGTTCAGGCCGGTCCTCACACAATAAAATATCTGGAT
AACTTTCACCAGCAAACAAAGAAAGAACACGATGTTTTGGGGGATCATAGTGATGAAATA
GTCGAGGGTGTTGAAAATCCAAAGTGGACCACTTTCAAAGCAGTGTTGTTGCTGCTTCTG
GGAACCGTCATTGCAGCTGCATTTGCTGATCCATTGGTAGACGCTGTTGATAATTTCTCC
GATGCGACAAGCATTCCATCTTTCTTCATCTCATTTATTGCGCTGCCTTTGGCTACCAAC
TCCAGTGAGTCAGTAACAGCAATTATCTTTTCTAGCAGAAAAAGGCAGAGATCTGCCTCG
TTGACTTTCTCTGAGTTATATGGGGCTGCAACCATGAACAATCTCCTTTGCTTATCTGTC
TTCTTAGCGCTGGTTTACATCAGGGGATTGACATGGGACTTCTCAGCTGAAGTACTGGTT
ATCCTTATAGTTTGCATCGTGATGGGTGTGTTTGGCAGCTTCCGCACTACATTCCCTCTT
TGGACGTCTTTCGTGGCTTTCCTCCTCTATCCGTTCTCCCTGGCACTCGTGTATGTTCTT
GACTATGTTCTTGGCTGGTCATAGAG
>TeaL_167340
AAATAATGAAACATGAATAGACAGATATCTATTCTTGAAACACAACACTGAAGAAGATAA
CGAATGGCTAACAGTAAAAGTAACAGCGCACCTCTCACCCTCCTCTGTCTCCTCATCCTC
TCCGCCACCGCCTACGGCCGCTTCATCACCAACAATTCATCATCCGATCTCGTTTCCGAT
GGAGTCCACGACGGTTTCCACGCTCCGCCGCTCCTCCTCCGCCTTAATCCGCTCCGTTCA
TCTGACTCGTGCGACCAGACCTACGGCTTCTTGCCCTGCACCACCACCGTACTCGGAAAC
GTCTTCCTCATTCTCGTCTATGGCTACCTAATGTTCCTCGCCGCCACCTACCTCTCCAGC
GGCAGCGAACTCTTGCTGAAGATTCTAGGTCCCGGTATCATCGGCGGCCTCTTCCTTCCC
ATTCTCGGCGCTCTTCCCGATGCCATGCTTATTCTCGTATCTGGACTCTCTGGAACTACA
GAAACAGCTCAAAGTCAGGTCTCAGTTGGAATGGGCTTGCTAGCTGGGTCTACAGTCATG
CTCCTAACTGTAATATGGGGAACTTGTGTTATTGTCGGCAAGTGTGACCTGCACGATTCA
ATTGCAATAGATGGAAAAGATACAAAGAAATTTAGCTTAACTAGTTCTGGTGTCACTACT
GACATCTGGACTAGCTATGCTGCAAGGATCATGGCTATATCTGTAATACCATTTCTTGTT
GTCCAGATACCACAAATTATGAATTCAACTTCAGGAAGACACTTGGCAGTCTTGATTGCA
CTTATTGTCTCTGTCTGTATGCTGATTTCATATTGTCTTTATCAGGTTTTTCAGCCATGG
ATCCAGAGGAGAAGACTTGCTTATGTGAAGCATAAGCATGTAATATCAGGATTTCTGAAA
TATCTAAGGATGCGTGCACTGGGAAGGTTCATCAAGGACAATGGCGAGCTTAATACTGAA
ATTGTAGAAAAGCTATTTCACACAATTGACGGGGATAAGGATGGATTTATTTCAGAACCT
GAATTGAAAGCTTTGATCTTAGGAATGCGGCTTGATGAGATTAACTTTGATCAGGATGAT
GCTGTGAGGAAAGTGATGAACGATTTTGATACTTCTAATGATTATAAAATTGATTTGTGC
GAGTTCATTGATGGAATCTCAAAATGGCTTGATGAGGCGAAGCAGGCTGGTGCTCCTTCT
CGTGAGGCTGGTACTGCCACGATGAAATATCTTGATGACTTCCACAAGCAAACAAAGAGA
GAACACTATCTTTTAGGGGATCAAAGCGGGGATCAAAGTGACGAAGTCTTAGAGGGTGTT
GAAAATCCCAAGTGGACCTCTCTTAAAGCTGTGTTGATGTTGGTAGTGGGGACTGTCATC
GCAGCTGCATTTGCTGATCCTTTGGTAGATGCTGTTGATAATTTCTCCGATGCCACAAGC
ATTCCATCTTTCTTCATCTCATTTATTGCGCTGCCTTTGGCTACCAACTCTAGTGAGGCA
GTATCGGCTATTATCTTTGCTAGCCGGAAAAGGATGAGATCAGCCTCATTAACATTTTCC
GAGTTATATGGGGCAGTAACCATGAACAACGTCCTTTGCTTGTCGGTTTTCTTAGCTTTG
GTTTATGTCCGAGGATTGACGTGGGACTTCTCAGCGGAAGTTCTGGTTATTCTAGTTGTT
TGCCTCGTGATGGGTGCATTTGCTAGCTTCCGAACCACCTTCCCTCTTTGGACAGCTTTA
GTGGCCTTCTTCCTCTATCCGTTCTCCCTGGCACTCGTGTATGTTCTTGACTATGTTCTT
GGCTGGTCATAGAGAGATTCATAGAGGTTGCTACTTTCTGCCGATTGACTAATCAATCGC
GGTTTCTTACCCTTTCTTTGTTTTTTTTGTTAGTTTGTAAATCTGAGAACTATGGCATGG
CTATTTTTCGGGATATATAGAAAGCCATGATGATGTTGCATTCCATCTTGTGTATCATTT
GCGTGCAAGCTTGATATTGTAGTCTGTATGTTATTTGTGTCTCTGTTGAATTTTAATTGG
ATATTTTGATTATGAATTGAGTTATGTTAACAGCTTATGAACCAAGACCTGATTTCTTAA
GGCTGTGTGTGTTTGGTTCATGAATTTGTATAAATAGAAAAAG
>TeaL_167341
CTCTGCTTTAAGTCAAACATCCGAGATTGAACAAATCAACACTATTCATATCTTTTGAAT
TTTGTTCTGGTTCAGTGAAAAGTGATCTTATACTAACCAAAGTAACAGAAGAACAAATGC
ACATACCCACAAGTTTTACACCATTCAAGGCTGCCGATATGCTTCCTTAAGCCATCAATA
CCAACCAGTTTCGCCAACCTCTTGTTCAATTCATCTCCAACCCTCCATATGGAAGCCTAA
TCATCGGAGCATCACGGTCTCATCTAGGAGCTGCTGAATTGGGAAGGCCAGAGAAGACAG
ACACAAGAAATAAACAAAAGATTTGCATGTCTCTATGAGGAGACATGTTGTCCATCACTG
ACCCAGCTCATCTGAGAAGAAATCCACCGAGCTTAATGCCTCTGTTAAATGTGTTTGTTT
CGTTTTCCTAATCACCAGTTATAGGATTTACGAGCTCTCCTAGATGCTATTCTTAACATT
CCAATTGGCATGTCTTGTTTACTCGATCCAATCTCACCATCAATGAATATGATGAGCCTG
CTATTAAACGAAACCACTGAAAAAGCAGAAAACTACCACCATCATAGCTCTTGAAATTTA
GGCCATGTTTTGCAAACTCAATCAATTGAATCAGCTGAGGATACAACTGGGTTGGACTAC
CACTTTAGTTGGTAAATTGGCATCACTTGTGTGGCCTTCTCCCTCCGTGCAGAAACCACA
AGCCTTTTCTGAAACCAGGGAGAACAGGACAAAGTAACAAGCATCAACTCAGCCTGAGGT
TTTTCATAGAAATTCCTAAACAGTCCCTTAGATACAAGGTCAGCAACAAACATTCCATTA
TGGGGCATCATTTTCCAGAAGCTGACTATCATCACAATCCATGCATTAATAATTGGCAAA
CGCAAACACTTATTTGTCCCTTCCAAGCCATATTTGATAAAGGTCAAATGCCTTGTTAAA
ATCTCTCATCTTGCAGTACTTTTTCATGAGTATTAGAAATGGAACATGATCAATGGGTAA
ACCAGACCTCTGTATCTTGGCAAAAAGTTTTTCAGCCTCCATTACTTTACCTCTCATACA
ATAACCTTTAATGAGCTCGGTATAAGTTATGATGTCTGGATTGTAACCTGTCCTTAGTAT
TTCATCATGTAATTGAAGGGCAGAATGAATGTGTCCAACATCACAAACAGCACCTAGCAA
CAGATTATAAGTGACCAAATCAGGAGAAAGACCATTTACGAGCATCTCCTTCTTTAGAGA
ATGAGCTTCAACAATTTTGCCTCGTTTTGTGTGTGCATGGATCAATGCATTATAAGTAAA
AACATTGGGCAAGACACCAAATGCCACCATTTGATCTCTAATGGAGAGAGCATTTTGAAT
ATCTCCACTTCTACCATAGCCATCAATTATAGAATTCCAAATGAGAGGCTCAGGTACAAT
CAAATTCTCTAACATAGAAACAAGAAACTCATTAGCCTCAATTACATGCCCCTGAATACA
GAGGCCTTGAATGAGCATTTTGTATGAGATATGATCAGGAGCCACCCCCATTCTTGACAT
AACACTGTAGATATAACAAGCCTCATCAATCCTTCCTTCCTTACAAAGAGCACTTATAAG
TGTATTGTAAGTGAAAACATCGGGAATAAGGCCACTCTTAAACATTTCAGATAAGTATCT
ATATGAAACTGTCATGTCTCGGCTCGAACAAAATCCATAAATAATAACATTATAGGAAAT
AACATCCATTTGGGTACCCCTTTGGAGCATCTCATCCCAAAAAGCAAGAGCCTGCACCGT
ATCTCCATTCTTGAAGTGACCATCCATGAGTATTGTAGAAGTGATTAAATTTGATCTTCC
CTTGTCACAATTTTCATCTAATATTTCTTTAAGAAGCTTCCTAGCATCCTCCAATAGTCC
TTTCTTGCAAAGTGCATGTACTAAAATGTTACAGGAAACTCTATTTGGCGTAACACCAGA
ATTCGCCATTGTAGAGAAAACATCGAGAGCTCTGTCCACATTATTAATTAGGCAATAACC
CTTCATTAAAGTGTTATAGGTAGCACAGTTGGGACTAGTACCACAATATAACATCTCACT
AACAAGCCAATTTGCCTTCTTCAATTCACCAGTTTTACAAAGTCCATTAAGAAAATAATT
GTGTGTAAGCACATCTGGAATTACACCATTCCAAATCATCTTCTTCCTAAGCCATAGGGA
TGCTCCCAACTTACCTTCCAAACACAAAGCCCTAATAATGGCTACATGCTGAGTGTAACT
GCCTTCAAAAGTGCGACTGCATAGGCCTATGTGTGCCCATGATATGCCTTCCCTCATCGT
CTTTAAACGCTCCAAACTATCTTTCAGCATTGTGTCCAATACATTGAAAACTGCCCGCAA
ATCTCTTTTATCATTGCAATCCTTTCTTTGTGAGAACCAATCTTCATTCTGTTGCTGGCG
CTGATCACCAACAGTCTCAATGATATCTTGAAGAGCACAAGGCAGTACTCCATTGCACCT
TTGATCGAAAAAATCAATGTTGGATTTGCCACAGAAAATGTCAGCAAAGGACTGAGCGAT
ACAGTCCTTGATGGAGTCTAGGGTTAGGATGCTGCCTTTGAAGAGTCGAAGAAGAAAATG
GGATTCTTCAGTTGCTATTAGGAGTGTTTGCATTTTCTGTACGAATAGAGAAGATATGTC
TCCGAAAACAGGTGAGTTCGCCGCCAACTGTGAGCCGACGACGCGACGGTGCAGAGAGTG
GAGGAAGGGGGCGAAGAAGACGTGACTTTCGATTCGAGCAATG
>TeaL_167342
CTCTGCTTTAAGTCAAACATCCGAGATTGAACAAATCAACACTATTCATATCTTTTGAAT
TTTGTTCTGGTTCAGTGAAAAGTGATCTTATACTAACCAAAGTAACAGAAGAACAAATGC
ACATACCCACAAGTTTTACACCATTCAAGGCTGCCGATATGCTTCCTTAAGCCATCAATA
CCAACCAGTTTCGCCAACCTCTTGTTCAATTCATCTCCAACCCTCCATATGGAAGCCTAA
TCATCGGAGCATCACGGTCTCATCTAGGAGCTGCTGAATTGGGAAGGCCAGAGAAGACAG
ACACAAGAAATAAACAAAAGATTTGCATGTCTCTATGAGGAGACATGTTGTCCATCACTG
ACCCAGCTCATCTGAGAAGAAATCCACCGAGCTTAATGCCTCTGTTAAATGTGTTTGTTT
CGTTTTCCTAATCACCAGTTATAGGATTTACGAGCTCTCCTAGATGCTATTCTTAACATT
CCAATTGGCATGTCTTGTTTACTCGATCCAATCTCACCATCAATGAATATGATGAGCCTG
CTATTAAACGAAACCACTGAAAAAGCAGAAAACTACCACCATCATAGCTCTTGAAATTTA
GGCCATGTTTTGCAAACTCAATCAATTGAATCAGCTGAGGATACGACTGGGTTGGACTAC
CACTTGTGTGGCCTTCTCCCTCTGTGCAGAAACCACAAGCCTTTTCTGAAACCAGGGAGA
ACAGGACAAAGTAACAAGCATCAACTCAGCCTGAAGTTTTTCATAGAAATTCCTGAACAG
TCCCTTAGATACAAGGTCAGCAACAAACATTCCATTATGGGGCATCATTTTCCAGAAGCT
GACTATCATCACCGTCCATGCATTAATAATTGGCTAACGCAAATACTTATTTGTCCCTTC
CAAGCCATATTTGATAAAGGTCAAATGCCTTGTTAAAATCTCTCATCTTGCAGTACTTTT
TCATGAGTATTAGAAATGGAACATGATCAATGGGTAAACCAGACCTCTGTATCTTGGCAA
AAAGTTTTTCAGCCTCCATTACTTTACCTCTCATACAATAACCTTTAATGAGCTCGGTAT
AAGTTATGATGTCTGGATCATAACCTGTCCTCAGTATTTCATCATGTAATTGGAGTGCAG
AATGAATGTGTCCAACATAACAAGCAGCACCTAGCAACAGATTATAAGTGACCAAATCAG
GAGAAAGACCATTTACGAGCATCTCCTTCTTTAGAGAATGAGCTTCAACAATTTTGCCTC
GTTTTGTGTGTGCATGGATCAATGCATTGTAAGTAAAAACGTTGGGCAAGACACCAAATG
CCACCATTTGATCTCTAATGGAGAGAGCATTTTGAATATCTCCACTTCTACCATAGCCAT
CAATTATAGAATTCCAGATGAGAGGCTCAGGTACAATCGAATTTTCTAACATAGAAACAA
GAAACTCATTAGCCTCAATTACATGCCCCTGAATACAGAGGCCTTGAATGAGCATTTTGT
ATGAGATATGATCAGGAGCCACCCCCATTCTTGACATAACACTGTAGATATAACAAGCCT
CATCAATCCTTCCTTCCTTACAAAGAGCACTTATAAGTGTATTGTAAGTGAAAACATCGG
GAATAAGGCCACTCTTAAACATTTCAGATAAGTATCTATATGAAACTGTCATGTCTCGGC
TCGAACAAAATCCATAAATAATAACATTATAGGAAATAACATCCATTTGGGTACCCCTTT
GGAGCATCTCATCCCAAAAAGCAAGAGCTTGCATCGTATCTCCATTCTTGAAGTGACCAT
CCATGAGTATTGTAGAAATGATTAAATTTGATCTTCCCTCGTCACAATTTTCATCTAATA
TTTCTTTAAGAAGCTTCCTAGCATCCTCCAATAGTCCTTTCTTGCAAAGTGCATGTACTA
AAATGTTACAGGAAACTCTATTTGGCATAACACCAGAATTCACCATTGCAGAGAAAACAT
CGAGAGCTCTGTCCACATTATTAATTAGGCAATAACCCTTCATTAAAGTGTTATAGGTAG
CACAGTTGGGACTGGGACCACAATATAACATCTCACTAACAAGCCAATTTGCCTTCTTCA
ATTCACCAGTTTTACAAAGTCCATTAAGAAAATAATTGTGTGTAAGCACATCTGGAATTA
CACCATTCCAAATCATCTTCTTCCTAAGCCATAGGGATGCTCCCAACTTACCTTCCAAAC
ACAAAGCCCTAATAATGGCTACATGCTGAGTGTAACT
>TeaL_167343
TTCACTTTCCTATTCAATTTAATATCCAATCATGATTACCCACAAAATAACATATTCAAA
AATTAAATTCACAATTCTCAACCAAAAAATCAGCAGTCCTATGGCAGCAAAAATCAACAC
CAGCCAAAAGTCACACATAGCCTTGTTCTTATCAACTAGACCAACTTGTATTACAAAAGC
TTTTGTAAGATAATTTGCTTCCAAAAAATGAAAAAATGGATCATTATCCACATCCATACT
AGATCTACCAGGTGTCTCTGGTGTCTCTGGGCGCACGCAAGTTTTACATGTTATAATCTG
AATGGAGGAAGCTTTCATATGGCGTTCCGTAGAGTGCTCTCTGGATATCATCCCAGTTCT
CAACGTGTTGGGACAATGAACCTTTGTGTATCTTCACTTGCTGACTCTTCAGATCCCTCT
GTGGAACCCTCAGAAAATCTTGGACATCCTTCAATTTGGTGGAATTTTTTATTATGTCCT
CGTAGTATAGGATAATGTGTTGGGTGCTCTTGAAGTATTCTAAAGCTTTGGCAGTCATTT
CCTCTACTTGCCTCAGATTGGGGATCAGCAGTGTTGTATCGATTGTAGGTTTATAACTTG
CAAGTATTTCTGCCTGAAACAGTATCACTTATTCATGACACAGAGAGAAGGAGAGGGAGA
GAGAGGGGGAGAGAGAATGACTTGTGAGAGAGAGAGACCTCATGGGATGAATGCACATGA
GATTTATGTGTTCCGTTCAGTGGCTTAGCATTTTGATCGTAAGAGTTTGCAAGAATTGAA
ATCATCCTGCGCAGAAGATTTCTTCTGAAGAGAAAAATCAATGAAACGCCCTTGGTATTG
AAATATTCTACAATTTCTTCATGATGCTGCATTAAACCCTGATTAAGCATCCATTTCAAG
CCAACTGCAGCGGTGCACTCATTCTTGGAAGCACTGGTCAACCAGTCAAGATTGTAGATT
TTATCCAAAGTTTCGACTATTGTTGAGATATTACTCCTCCGGACTTTTACAGAGAAAATC
TCTCCATTGGAGCTTATGTTTATATGACTATTTAATAATGTCTCAAACCATCCACTCCCG
GATCTCTGAGTAGAGATTATGGCAAAATATCTCACCGGGTTGCATT
>TeaL_167344
TTCACTTTCCTATTCAATTTAATATCCAATCATGATTACCCACAAAATAACATATTCAAA
AATTAAATTCACAATTCTCAACCAAAAAATCAGCAGTCCTATGGCAGCAAAAATCAACAC
CAGCCAAAGGTCACACACAACCTTGTTCTTATCAACTAGACCAACTTGTATTACAAAAGC
TTTTGTAAGATAATTTGCTTCCAAAAAATGAAAAAATGGATCATTATCCACATCCATACT
AGATCTACCCATCACGCTCCTTAGCTAAGAAAACACTGTTCACCACCCCATAATTTCCAC
TTACAAATGGTTGGTGCTCATCATGCCGCCATTCTCCATCAACAAAAAACTTGTACTCGT
GATATCCCGGT
>TeaL_167345
GAGGTGCATGGGTTCCTCCAATTCTCTGGAGAGCAGATTGCCAGTCCATATTCGAAGTTC
GAATTGGAGATGGCAAAGACTAGTGAGAAGGGACTTGTGCATTTAAGATGCTGTTACAAC
AACAAATACTTTGTAAGATGGTCGCCAAACCACTGGTGGATTGTTGCTGAGGCTGCCGAA
CCAGAGGAAGACCAATCCAAATGGTCATGTACATTATTTGAGCCCCTCCATGTAGATGAT
GGTGCTGCTCAAACAACAATTGGATCTGTTGCTCAAACAATTCGATTTCGTCATGTCCAG
CTCCGCCACTACGCATGCTTATGGAGGGTAGGACCCCCACACAATTCATGCTTATTTGCA
GGAACAACAGAGCCTGACAAAGAACAATGCGATGTCTACACAATCATTGATTGGGAATCG
CTGTCATTATTGCAGCCCAAATATGAAGCATTTACAAGAGAGACAATAACATTGCCAAGT
TTTGTGGTGCTCAAATCGAGATACAATGACAAATACTTGCGCTACATACATGAAGATGGG
CAGCAGCATGGGTTTCTCCAATTCTCTGGAGAGGAGATTGTGAGCCCGTACACAAAATAC
GAAGTGGTAATGGCAAAGACTAGTGGTGGGAGGGTAGGATTTCGGCACATAAGATGTTAC
AACAACAAATACCTGGTAAGGTGGTCGCCAAAGCATGGTTGGATTGTTGCCGGTGCTGAT
GAACCCGAGGAAAACCAATCCAAATGGTCATGCACATTGTTCGAGCCCCTCTACGAGGAC
GTCGTAGCTCAGACAATCCGATTTCGCCATGTTCAGAGTGGTTGCTATGCATGCTTATGG
AGGACTGCCCCTCCACACGATTCCTGCTTATTCACAGGAAATTCAACGCTTGACCAGGAT
CAATGCGATGTCTACACCGTCATTGATTGGGAATCACTGTTGATAGTACCTAAGCACGTG
GCATTCAAAGGTAATAATGGCAACTACCTTAGTGCCTGCTGGATTAAGGGACACCCGTAT
CTGCATTTCTCCTCCAGTGTCATTGGAGATCACACGGTTGGGAACGAGGTCATCACAACT
CCTGATGGAAGCATTCGCATAAAGTCTGTTCACTTGTGCAAATTCTGGAGGTGCAACAAC
AATTGGATCTTGGCTGATTCAGATGACTCCACCAGCAACAACTCCTATACGTTGTCATCA
TGTAACTTTTTAACTAGATTTTTTTGTTGTCAATCAGAAGGAAGAAAGCAAAAGCAAAAA
CAAGAAAACAAATCCCCCAAATATGACATGTTGTTTTGGCCGATCAAAGTTGGCAACAAT
GTCGTCACTCTCCGTAACTTGGGTAACAACAAGTTCTGCAAGATACTCACCGCTGATGGC
AAGATAAACTGTCTCAGTGCTGCTGCGTCCACAATTTCCAGTGCAGTACACCTAAAGGTG
GAGGAAGCTGTTAGCTCAAGGAAGATATATAATGTCAATTTTCACCTTGGAGATGCTAGG
ATTTACAACAAAAGCATCCTCACATTGGCCACAGAAGATGCTATTAACAGGACCCAAGAA
CCCAAAACTGTAGACGTCAAGCTCTTGTATTCAGAGAGTAGAACTTGGAATTCCAGCATT
TCATTGAAGTTGTTGGGTGTCAATACCACCATCCAAACCGCTGTTCCACTCATTATTGCA
GAGGGAAAAATTGAGCTTTCGGGTGAATTTAGTGGAGATTACCAGTGGGGTGAGTCATTG
ACAACTCATGAGGAGAAAATGTACAAGGTTAGTGTGCCACCAATGACGATGGTGAGGGTG
AATCTGAAAGCAACACAGGCTTCCTGCGACATTCCCTTCTCTTACAAGCAGCTTGACACC
ACCACTCTTACTAATATACAACAAATTACTGAAACCATGGATGATGGCATTTACACTGGC
AGCAATTGCTTCAACTTCAACTATGAGACTGGACAAGAAAAGTTGTGATGATATGTTGAA
AAAAAAAAGGAAAAAGTAAACAGCTTAGCTGAGCTTCTGGGTTGCTCTATTGCTGGAAGT
TTGTTACGTTGAGGTCTACTCAACTCAACCCAGATTTCATATCTGTTTTATCTTTTCATT
TCATATGTATGTATGTGCAAATAAATGTGTATTGGGAAATTCTATGATATGTCTTAGTTA
TGACTTTTATGGCTTTTAATTACAACCTCTTGATTGCTAAAAAAAATTTACGACCTCTTG
TTGGTTATAAC
>TeaL_167346
GAGGTGCATGGGTTCCTCCAATTCTCTGGAGAGCAGATTGCCAGTCCATATTCGAAGTTC
GAATTGGAGATGGCAAAGACTAGTGAGAAGGGACTTGTGCATTTAAGATGCTGTTACAAC
AACAAATACTTTGTAAGATGGTCGCCAAACCACTGGTGGATTGTTGCTGAGGCTGCCGAA
CCAGAGGAAGACCAATCCAAATGGTCCTGTACCTTATTTGAGCCCCTCTATGTAGATGAT
GGTGCTGCTCAAACAACAATTGGATGTGGTGGTCAAACAATTCGTTTCCGTCATGTCCAG
CTCGGCAACTATGCATGCTTATCGGGGGCAGCACCCCCACATGATTCCTGCTTATATGCA
GGATCACCAAAGCCTGACAAAGATCAGTGCGATGTCTACACAATCATTGATTGGGAATCG
CTGCCAATATTGCCACCGAAAGACGCAGGAGAGAAAATGGCATTGCCCAGGTTTGTGGTG
CTCAAATCAAACTACAATGACAAGTACTTGCGCTACATACATGAAGATGGGCCAGTGCAT
GGGTTTCTCCGATTCTCCGAAGAGGAGGTTTCTAGTCGGTACGCAAAGTATGAATTGAAG
AGAGCTAAGACTAGTAGTGGGAAGGGATG
>TeaL_167347
AAAAAAAAAAAAAAAAAAAAGAGCTATCTACTCTTCACAAATTATATTCATGCCTTCAAC
TCAGCGGAATCACCACATCCTTACCTGCTTGAAAAAAACATCTTCCGATTCTTCTAAACT
TAGCACACGCCGGAGAACCACCGTGGTAACGCCGACGGAGATCGCCGCCGCTAGATCGTT
GCCTTTGCAAAACCTATGGAGATTGTTGCCTTCGCTGTCTGAGAGTGAGATTGAGAATGA
GAACCCTAACATATGGGGAAATGGGCGGGTACCCATTCCCGACATTTTAAAAACCCACTT
AATTAATCCTATGGTAAAAAAAAGGGAAAAAATCCATATATTTGGGCTGGATCTCTACAA
ACCCATAGGATCCCCATTGCCATCCCACGGCCCAAGCTTTTATGCCCTCTTCCACCACTG
ATAGAGCGTGAGAGAGAGCCCCACCGCTCCATCGCGAACATCCTCGACACTCACCCCGCC
ATCGCGTCCAGCCATTCTGCCAACTACCACCGCCGATGAAACA
>TeaL_167348
AAAAAAAAAAAAAAAAAAAAGAGCTATCTACTCTTCACAAATTATATTCATGCCTTCAAC
TCAGCGGAATCACCACATCCTTACCTGCTTGAAAAAAACATCTTCCGATTCTTCTAAACT
TAGCACACGCCGGAGAACCACCGTGGTAACGCCGACGGAGATCGCCGCCGCTAGATCGTT
GCCTTTGCAAAACCTATGGAGATTGTTGCCTTCGCTGCTATGTGAGAGTGAGAGTGAGAG
TGAGAACGAGAGCGAGAGAGGACGACGACGACAGAGGCTAGACAGAGGCTCCTCCTCCTC
CTCCTCCTTGCTGCTGTTCGCGATAGACACAGGCTAGGGTTTGTTTGGCTTGCTTTTTTT
TT
>TeaL_167349
CCCAAGATGAACACTACCATAATGATATTTCACGAACTCTAGTTAATTGCACTCAATTTT
GGTGTTTGTAGTATTATGTTGAAATTCTTTATGCAACTGTCTAATAGACAAAGGAATTCA
AAATTCTTTTCAACCACTACAACTAAACCGTACCCTTTGAACCTCCTTATGGATCACAAA
CCATACATTAAATAGAAAATGAAAGTCCACACATAATCTAACTTGACTTGTTGCAAATTT
TGAGAGTGAAGGACTACAGGACAACTGCCTCTTAATTCAACTGAATCAAAACGAAAAATC
ACTTAATAAATTTTACAAGTCTAACAACCACAAGAATGAGGGAGAGCACCAACCTCTACA
CCAAATCTATTGATCCTTCTTTAGCTTGGAAGTGGAAGAAGATGATCTAAGATCTTGATT
GGAAGTTCTAATTATGAAAAGAAGCGTTTCTAAGAGCATAGCGCAAACCAAACCCAGGAT
GCCTCCAGCAGCATTCATAACAGGACTGTGGCTAAAAAGTGCTCTGAATGCAGCATATCC
AACCAAATAGCCAGTAAACATTGTCAGTGCAACATGTAAACCAAAACCTAGTTGATCTTT
GTAAGATGAGAATGGTTCATCTGTCTCCTTCCTTGGCGTAATATCTTTCACAAGCTCCTG
ATATGCTTTCCTCTCCGCTACTTCCTCGAGCTTCCTCAGTCTTGCCTTCAATTCCTCACT
CTTTTCTCTGGGTTTGGGGCTGGTGAAGACGAAATCAGATCCGGAGAATAGGCATAGAAG
GTCAGGTCGGGTAGAAGGCAGGGAAGCAAACCAGACGGATCGGAGAGATTTGTAAGGCAC
GGATGGTTGGACAGAGAGGTCAGAAGCAGTTTTCCGGAGGTCTAGGGACAGAAGAGGGTC
GTTTGAGGCTGTGATGAGGAATGATCGAATGGTTTCAGTGTTGGTTATGATGAGACCGCC
GGTCAGGTTTGAACATGTATCACTAGTCATTAGAGAAACTCCAACTTTACGTATTTTCTG
CTGATTGATGCGTAAGTCTCTTAGACAGGTTTCGCCAACACGCCGGAGAACCACCGTGCT
AACGCCGACGGAGATCGCCGGCGCTAGATCGTTGTCTTTGGAAAACCTATGGA
>TeaL_167350
AAAAAAAAAAAAAAAAAAAAAGCTATCTACTCTTCACAAAATATATTCATGCCTTCAACT
CGGCGGAATCACCACATCCTTACCAATTTAGAGAAGCAAGAAGCAGACCTGCTTGAAAAA
AACATCTTCCGATTCTTCTAAACTTAGCACACGCCGGAGAACCACCGTGGTAAGCGCCGA
CAGAGAAAACCCTAGAGATTGAAATTAGGTAAAGAGAGACAGAAAGAGAGAGCAGAGGCG
TCAGAGAGAGAGAGACAATCATGGAGAGAGAGATAGACAGACACAATCATGGAGTGAGAG
ATAGC
>TeaL_167351
AAAAAAAAAAAAAAAAAAAAGAGCTATCTACTCTTCACAAATTATATTCATGCCTTCAAC
TCAGCGGAATCACCACATCCTTACCTGCTTGAAAAAAACATCTTCCGATTCTTCTAAACT
TAGCACACGCCGGAGAACCACCGTGGTAACGCCGACGGAGATCGCCGCCGCTAGATCGTT
GCCTTTGCAAAACCTATGGAGATCGTTGCGTTCGCTGCTATGTGAGAGTGAGTGAGAATG
AGAATGAGAAACCGTGAGAGTGAGATTGAGAAAGAGAACCCTAACATATGGGGAAATGGG
CGGGTACCCATTCCCGACATTTTAAAAACCCACTTAATTAATCCTATGGTAAAAAAAAGG
GAAAAAATCCATATATTTGGGCTGGATCTCTACAAACCCATAGGATCCCCATTGCCATCC
CACGGCCCAAGCTTTTATGCCCTCTTCCACCACTGATAGAGCGTGAGAGAGAGCCCCACC
GCTCCATCGCGAACATCCTCGACACTCACCCCGCCATCGCGTCCAGCCATTCTGCCAACT
ACCACCGCCGATGAAACA
>TeaL_167352
AAAAAAAAAAAAAAAAAAAAAGCTATCTACTCTTCACAAAATATATTCATGCCTTCAACT
CGGCGGAATCACCACATCCTTACCTGCTTGAAAAAAACATCTTCCGATTCTTCTAAACTT
AGCACACGCCGGAGAACCACCGTGGTAAGCGCCGACAGAGAAAACCCTAGAGATTGAAAT
TAGGTAAAGAGAGACAGAAAGAGAGAGCAGAGGCGTCAGAGAGAGAGAGACAATCATGGA
GAGAGAGATAGACAGACACAATCATGGAGTGAGAGATAGC
>TeaL_167353
TTTTTTTTGGATGAAATTGAAATTCATGATAAAAATCAAATGGCTTGTTTCTTGGTTCTG
TCTTTACACTTTCAGAAGGCTAGGTGATTCTAGGGTTCCAAATCAAATTGAGGCCTGCTC
ACAATCCAACCCCATGATGATGAATTATATACAACAAAGAATATATAAGCTTCCTTCTTA
TGAGAAATATCATGGTCTGGACCCGGGAAACCCATACACATTATGAATATCCAAAAAAAC
ACAGATGCAACTTTGATCACACAAAGCTTGTGGGATCAAAATTCACAGAGGGGCTTTCCG
GCCGTCTACTGTTGTAAATGTCATCGAAAGGAAGATTGAATTCTCCTTCCTCCAAGTTGT
CCACACCATAGCTCCGAGACAACCTGTGAAAGCTTTTCCAGTCAAATTGTTGTTCTTCCT
CCTCTAAGCTTCTATCCGAGAAATTATCATGATAATTATTCGGAGCATTTTGGTTGAAAT
TTGGAGGCTCGAGAAAACTTGTTTGGGCGTCTAAGCCATGTGGGCGACTCCTAGCCCACC
AATGGCTCTTAGTAGGGTGTGCTGTGGTACTCGAGTCATGGTCATGATGATGTAGTACGC
TTTCACGAAAGAGTGAAGCCGATGTAGAAGCTTCTAGATGACTCTGTGATCGATCCTCGA
AAAGGTTGCTCCAGTTTTCTTCATGCGTCGCTTCATTTCGTGGCAAGTGTGGTGGTGTCC
AAAAATCTTTTGAGCCCTCCTCGGCAACTTCAAAAGGTCCTCGGTCCACATCTCTTGAAT
TATCAGTTGCATGATGAGGTCGAGAGGTGTAATACCAATCAAGAATATATGGGTAGTTCT
TTTGATCAGCATCGATCATCCATGGAGAAACTAATTGGTAGCCAGTTCCTGGAATGTTCT
GGGGCATTTCTCTCGACAGGAAACTGTTTCTGTCCCCTAGGCCTCTCCAACTTGTGGTCC
ATTGCTGCTGCATTCTAGGAGGTGCATACGCCGGTCTTGTTCCCTGACCATGTAACATTT
GGTCCCTGAATTTTTTAAGAGTCGAAAGGAATTGCTTTCCCTCAGCGTTCGGTTCCCATG
TAGGATAGCTACTTTGAAAGCTCAAGAATGATTTCTCCATTTTCCCCTGGGAACTCCTCT
GAATGCGTGGCGAATTGTATGGTGAACCATAGTTGGTATTTCCATGATTTTGGAAGTCAA
AGACACTAAAGCTGCATACGTGACCAACACCTTCAACATTTACTGTGAAATCTGCAATGA
ACTGTAGAATGTCATCCACTCGCTCTGGGACAACGAATAAGAGCAAGTAGGGAGTGAGAA
AGATTGACGCCATCTCCTCTAGTAGCATCATTCCAGTGTACTGGAATAGAGTTGCAAACT
CCATGCAGACAATCTCCATATTTTCTTTCCCACGCCATCTCTTTGGCATATAGTGTGTAT
GCTGGACTACCAGAGACATCGCACCTTGTGGGTCAAGGACCAGAAGCTCATCTGTCACTG
CAGCCCGGCTAATAGCTGTTATAGCTCCAAAAACAGCAGCGTACCAGAACAAGTTGCGAC
CAAAGATATGGCCTTCCAGTAGAGATTCTTCCAGGAATGCAATGATGATCAGAATAGCAG
CAAAGCCTCCAGAAACAAAAGAGATGAACTTTGCAATGATTGTTATAATAGGAGAGGGGA
ATTGCTTTAGATAATCAGAAGCGTGTAGTACACTGCCATTGATCCGGTGCTTGAAAAAAT
GGTCAACCTCATTAAATTCTCTAAACATCCACTTAGAGAGATTTGACCATCTTCGAGATG
ATGCTGTGCTCGGCTGATTATAGAACTGTTCAGCATGCCTCAGAAAGAGATATACCAGCA
TGAATATGACAAGAAACGGGGAAAGAAGAAGCATTGCAAGCCCAACTATCATAAGCCTCT
TCTTTAATGTTTTAGGATCGGAAACAAAGTCCCTCCGAACACAAAAGTTTCTGTCAAACA
TACTTTGCAGTATGCACCAATTTAAGGTCCATTCGAGGGTCTTTGTTAGTATTAAGCGAT
ATCGCGTACCATTTGGGCCAAATTTGACTGATGGGCTAGAACCTGGAACCCATTGAGAGA
TTGGAAAAGCAAGCACCCCTTTGTTCAGCATTCCAATCAAGTAATTCTCCTTTCGCATTA
ATCGCATCACCACATCGTGAGCAGAAAGATCCTTGACTACACATAGTTGCTGGGTACTTT
GTAACCGAACAACCTTTTCAAGAATGGACGCCCATGGCATGGTCTGTATTTCATTATCCG
TTACGCATAGACTGTTGTAGTAAAATTGACGGATTTTTAAAGTGTCCTTCAGCTGTGCAA
AGAACCTTAAAAAACAGAATGCCCAATAGACAGAAAATATTCCCAAATACCCAACAATAA
TAGCTTTCGAAAGTGTAAAAGGGATTAATGGATGCGGATGAAGAGCTTCCTTAGCCAGAT
CACACGGCTTAATTCCAGACTCAACTGCATCCATCCCACATTTTGCATTGCGAAGGCCAT
TCCAATCAACATATAATAAGAAAAATCCTGAGAAACATATGGTGAAAACTAGGCTTAAGA
GCTCAACTATCCACTTTATAATAATGCACCAAAGCCCTTTCTCGCAATAGTAGCTGTAAA
GCCTCTCAAAAAACAGGTCCAAATCAGCAATTGGCTCTGCATTCAAGCCCTCGCCATTAA
GAAGCCCAGAAGGACTTTCACTACCAGGACTGGGTGCTCTTTGGTAATCAGATAATTCAA
TTTCATGATGCACATCATCAAGAAATCCAGTTGTTAAGGATGATTCACCACGCCTTTTCC
ATTTAAATATGTTAAACGCTTTAGCACCCTTTGCCCCACTGAACATTATTTACAGAAACT
GACAGCAGGAGAAATACAGCCAGTCCATTAACCAACGTGCATGAATGGTTAAAACACAGT
GCAACCAGTTGAACCAAATAATGTGCTGACAGTTCAGATTCAGATATTACAGCTTTGTTG
CACAAAACCTCCAATGCACCCAGACCCTCAAAAGCGACGGTCAATTGAGCGAGGAAAGGC
GGAGAGAGTTGAAATTGGGGGGTTTGGAGAAACCCATTAGATGATTGTGGGCAAAGAAGC
GCACAAGATCAGACAGAATTCGAAGATGAGAGAGAACAAAGAGGTTCGAAGCTTGATATA
TACCAGAGTCG
>TeaL_167354
ATACCCAACAATAATAGCTTTCGAAAGTGTAAAAGGGATTAATGGATGCGGATGAAGAGC
TTCCTTAGCCAGATCACACGGCTTAATTCCAGACTCAACTGCATCCATCCCACATTTTGC
ATTGCGAAGGCCATTCCAATCAACATATAATAAGAAAAATCCTGAGAAACATATGGTGAA
AACTAGGCTTAAGAGCTCAACTATCCACTTTATAATAATGCACCAAAGCTCTTTCTCACA
ATAGTAGCTGTAAAGCCTCTCAAAAAACAGGTCCAAATCAGCAATTGGCTCTGCGTTCAA
GCCCTCGCCATTCAGAACCCCGGAAGGACTTTCACTACCAGGACTGGGTGCTCTTTGGTA
ATCAGATAATTCAATTTCATGATGCACATCATCAAGAAATCCAGTTGTTAAGGATGATTC
ACCACGCCTTTTCCATTTAAATATGTTAAAAGCTTTAGAACCCTTTGCCCCACTGAACAT
TATTTACAGAAACTGACAGCAGGAGAAATACAGCCAGTCCATTAACCAACGTGCATGAAT
GGTTAAAACACAGTGCTTGCTGATACATGCAAAGCACTGATTGTAATCATGCTCAAGCGA
TGACGTATGCTTTGTTCTTCAACCGTCAATAATATAATTTTTTCCAACCAGTTGAACCAA
ATAATGTGCTGACAGTTCAGATTCAGATATTACAGCTTTGTTGCACAAAACCTCCAATGC
ACCCAGACCCTCAAAAGCGACGGTCAATTGAGCGAGGAAAGGCGGAGAGAGTTGAAATTG
GGGGGTTTGGAGAAACCCATTAGATGATTGTGGGCAAAGAAGCGCACAAGATCAGACAGA
ATTCGAAGATGAGAGAGAACAAAGAGGTTCGAAGCTTGATATATACCAGAGTCG
>TeaL_167355
GAAACAGTGAAATATACACAGATTCCTCTCTCTCTCTCTCTTCCCAGCTCTGCCCACCAC
CGATACTCCTCAAACCCCACCTAGGGTTTTCGTACTCCACATTGCCGCTACCGCATTTAG
ATCACTGAATCTAAAGCTTCATTTTCAGAATCTTGGTGGTGCATGTGAAGTGACTGAAGG
TCCTGAAAGGAGTCAATGAACTGTAGAAGACATAGCTTCTGTATGATCAAAGAAAGCTCT
ATATTTATATAGAAAAAATTGATGAAAGAAAGCTCGTGATGCATCGAAAATGCTTCTTGA
GAAATGGATTAATTTGAACTTTGTAGCCTGTTTTCAACCTTTATGGATTATTATATCCTT
TTAGATTCATCACATCTGGAATAATCCCAAGTCCCCAAATGATGGGTTCATCTTCTGGTA
CTTGTGAAATCATTGAAGCAAAGGACGAGCTGAATTCAGTTCAAAGTCCCAAAGATATTC
ATCAAATAATAGCACATGGTAAAGGTCAAAAATCTCAACTGGGATCTGATCATTCTCTGG
AAGATGATATCAATAAGCTTTTCGAGGCAATTAATCTCAAACCACCATCCAAGAGTCTGC
ATCTTTCAGATCAAGCAAGCACAGTCCCCTCAAGGAGAAATTCGTTAAAGAAACCAATTG
GGGTGAGTGTGCCTCGTTCACCCGGAAATGGATTCTCAGAACCAGTGTCGCTGAAGCAGG
CGCTAAGGGGGCTATGTATTTCTCAGGCATCTGAAATGGCTGCCATGAAACGGTTATCAA
AGCCAATAGGTTCTCCTAGGGTCTCAGAAGCTGGTAAGATTGCAAGTTTGTACAGGTCCG
TTGTAGTTGAAGCTGGTGAATCTAGTGGTTCTCTAAATGAAGTTAACAGGGGAGGGCTTG
GAATATCTCTCATGCCAAAAGAAAGTACATCAAAATCCTCCGAAAAATTACCTCAGTACC
TATTAGCACCCAAGATGAAGTCATCCAACCAAAGTGCCCATTCTTCTCCAAGATTTGCAG
GGTCTGCTCTAATGAAGAATGAAATTACACCTGTAACAAGAGAAGTTTGGAGTCAAACAT
CGAAGACAAAATCAGCACAGGACAAAAAACATGCAACAAGTCCTATATCTTGCCAAAATA
GTGGTGATTACATACTAGTGCCCAGGATGAAAATGTCAAATCGAAGTGCCAATTCTTCTC
CTCGGTTTGCTTTGGCAACAACAGATAACAGTACAAGGTCAACATTGAGAAAAAATGAGG
TATCTACATCAACAAAAGTTTCAAGTTCAACACCATCAGAGCTGTTGCATGAGGAAAAGC
ATTTGGGGATTTCTTCTCTTTCTTGTCGTAGTACTGGTGGTACAGCAGAGCTAGGTAATA
TTCCTGCCTCAGTTAGGTTAGGGAACAAGGTCCCAGCAACAAAGTTAAGACAGAAAGGCA
GGCTGCAGTCTTTACCTTCTTCATCTAATGCAATCAAGAGCAACAAGGGAAGCAAGTCAA
CAAGAAATGCTCCAGATTTGGCCAAGCCAGGCAAGAACAAGCCGATTGTTAAGAATAATT
TAAATAAGGATTCAACTTCTGCTGGCTCCACTTCTAATACCAATAATGAAATTACTAGTC
CCTTGGATCTTGCCAATGGCCAATTACTTTGCCAGAGATGCCATTGTACTTTGACAAACA
TGAGGAACGAGACCAATAGAGATCCTCCAGCGTCCAACTGTGCAAGTGTCTGTGCTGAGG
TCAGCTCAAGTAATATGAACTCTGGCGCCAGTAAACCGGAGCTTGCTTCAAATAACTCTA
GCAAAAGCAGAGCCATGGTTGAAAAACCTAACAAGAACTCAAAAACTGGGGAAAAGGGAC
ATTTCTCTCAAAGTTCAAAAAGTAGCCTTGGAGAGTATAGTAGTAGCACTAGCATCAGTG
AGGAGAGCAACCTAACTGGGTCTAGTTGTGGCAACAGACCTCACATGTCAAAGGACTTGA
GGTGGGAAGCCATCCGCCATGTTAGGAAACAACAGGGATTTCTTGGTTTGGGACATTTTA
ATCTGTTAAAGAAGCTTGGTTCTGGAGATATTGGTTCAGTGTATCTTGCCGAGCTAATCG
GAACAAACTGCCTATTTGCAATAAAGGTTATGGACAATGAGTTTTTGGTCAGAAGAAAGA
AGATGCCAAGGGCCCAAACTGAAAGGGAAATACTGAAAATTCTGGATCATCCTTTTCTCC
CCACACTATATGCACAGTTTACATCAGATAATCTCTCCTGCTTGGTTATGGAGTATTGTC
CAGGTGGAGATCTGCATGTCCTCCGGCAGCAGCAGCCTGGAAGATATTTTCCTGAGCAGG
CAGCAAGGTTCTATGTTGCTGAAGTCCTCCTTGCTTTGGAGTATTTACATATGCTCGGAG
TAATCTACCGAGATTTGAAACCGGAAAACATTATGGTTCGAGAAGATGGTCACATCATGC
TTACAGATTTTGACCTGTCACTTAGATGCACTGTAAGCCCAACTCTTCTGAAATCATCTT
CATCGAGTATAGAGCCCCCAAAGATGTCGGGTCCGTGCACGGCGTCCAACTGCATTGACC
CATTCTGCATTGAGCCATCCTGTCAAGTCACATGCTTCAGCCCAAGACTTTTACCTGCTG
CAAAAGCAAGGAAACTAAAAGTAGACCTTGCAGCCCAGGTCAGGTTGTTGCCACAGCTTG
TGGCTGAGCCAACAGATGCCCGATCTAACTCCTTCGTTGGGACTCATGAATACTTGGCTC
CCGAGATCATCAAAGGAGATGGCCATGGGAGTGCTGTTGATTGGTGGACATTTGGTGTCT
TTCTTTATGAGCTTTTATATGGTAGAACACCATTTAAAGGTGCCGGGAATGAAGAGACAT
TAGCTAATGTGGTGTTGCAGAGCCTCAAGTTTCCAGAATACCCACTTGTTAGTTTCCAGG
CAAGGGATCTCATCCGAGGGCTGTTAGTTAAGGAGCCTGAGAATCGGTTGGGATCGGAGA
AAGGGGCTGCTGAGATCAAGCAACACCCCTTCTTTGATGGCTTAAATTGGGCACTGATAC
GCTGTACCATTCCACCTCGATTGCCTGAGTTTTGTGATGTTGGAATTGTAAACGCGGCCT
CTCAGGAGACGGGTAGAAAGTATCTGGAGTATGGGATTGCAGGAGAGCACGTGGAGTTTG
AATTGTTCTAGAAAAAGAACTTATACTTCAGGTATTTACCTTCCTCTCCTCCCTTGTAAC
TAATATGTAAATTTAGTATGATGAATGTTGTAGAAAAGCTGTCATGTATGATGTCAGAAA
ATCGGTTGCTGAGACCTTCATAAAATGTCTTGAAAAGATTGGTCCTATTATGAGAGCTGG
CTGTTTCACCGTGGATTTGACATTGTTCTACTAAGTGGTGTTGAGCCAAATTTATAACCA
ATCAAGAGGTTGATCCTGCAATATTGACAGTGATATCCTTTATATTGGAAGCAGAAACTG
TAGGAATTGATATTCCTTTTGAAATCTTTATATTTTAGTGACATCATGAAGTTTTTATCT
TGCA
>TeaL_167356
TCTCTCTCTCTCTCTCTCGTGTTTTTGTCTCCAAGCTGTTACATTTCTGGGACAGTGCAA
GAGTTGAGTCAGATGACTCAAACCCCAACCCCAGACTCCTTGGTTCTCTCACTCAACCCA
CCCACCCCTCCACAATTTCAAATTTGAAACCCACTCACTCTGTTTCACTCTCTAACCTCA
CTCCCACTTCGCTCCCGCTTCTCTCTCGCCTCTCTCTTTGACCGCCTCGGCGTTGTCGAA
AAACCCATTTGACTGCTCCGTTTTTAAACCCCAAAAAACTCTCTTTTCATTTTCACTCAG
ACAATTCATCAAACACTTAAACCCCCATTCCCACAAACCATGTCCAACAATGGCGAAAAT
TGTGAACCCAAATCTCTCAAGGTCAGTTTTCAAGAACTCAGTATTGATGAGAGTGTCAGT
ACTGTTACTGGGTCTGATACTGAGGTTGAAAAAACGACTTCTTTGAATGTTGAAGTGAAT
AAAGATGGGGAATGTGTGGATTGTGTTGGGAGTGAGGAGAGCAGTTTGAGTTCTGTGAGT
TTTTGTGATAGTGTTGATGTGAATGAGGCGAGTTTTAGAAGCTCTTGTCATTCTAAACCT
CATAAAGGCAATGATGTTCGGTGGGATGCTATACAATCGGTGAAGGTGAAAGATGGGGAA
TTGGGTTTGGGGCATTTTAGGCTTTTGAAGAAGCTAGGGTTTGGGGATATTGGGAGTGTG
TATTTGGCGGATTTGAGAGGGATGGGTTGTTTGTTTGCCATGAAAGTGATGGATAAAGGG
ATGCTAGCAGAGAGGAAGAAGCTAATGAGAGCTCAAACTGAGAGGGAAATTTTGGGTTTG
TTGGATCACCCTTTTCTTCCTACCCTTTATTCACATTTTGAAACAGAGAAGTTTTCGTGT
TTGCTCATGGAGTTCTGCAGTGGAGGGGATCTTCATATTATTCGTCAACGCCAGCCAGGC
AAGCATTTTTCAGAACAAGCAGCAAGGTTTTATGCTTCAGAAGTGCTTCTTGCCATGGAG
TATCTGCATATGATGGGTGTGGTGTATAGGGATTTAAAGCCCGAAAATGTTTTGGTTAGG
GAAGATGGTCATATTATGCTCTCTGATTTCGATTTGTCATTAAGATGTTATGTGAGTCCC
ACCCTTGTTAAGTCCACCACTGAGCCAGCTTGTACGATATCTTCATACTGTATCCAGCCA
TCATGCATTGATCCAGCATGCAAATTACCCGTTTGCATAGAGCCTCCTTGTTTCCAACCC
TCTTGTTTTAAGCCCCGGCTTTTCAATTCTAAAACAGCAAAGGCGAGAGGTGAACGAACA
ACTTTGATAAATTCAGATTCACTTCCTATGCTTATTGCAGAGCCAACTTCTGCACGGTCC
ATGTCATTTGTTGGCACACATGAATACTTAGCCCCTGAGATAATTAGAGGAGATGGCCAT
GGGAGTGCTGTTGATTGGTGGACATTTGGTATTTTCTTGTATGAGTTGCTACATGGGAGG
ACACCATTTAAAGGCAGTGGAAACCGAGAGACATTATTCAATGTTGTTGGCCAGTCTCTA
AAATTTCCTGAGGGATCAACGATTAGTTTTGCAGCAAAAGATTTGATCAGAGGTCTGCTT
GTGAAGGACCCACAAAAAAGATTGGGGTACAAAAGAGGTGCAACGGAGATAAAACAGCAT
CCCTTCTTCGAAAGTGTTAATTGGGCTCTCATTCGCAGTAATCAACCTCCAGAGATCCCT
AAACCTGTTGATTTATCATTCTTTAACCAAACAAACAAGTCATCCCTGCCCCCTAATGAC
AAAGGAGCTTCTGACTCGGATAGATCATCAGGTCCTTACTTAGATTTTGAATTTTTCTGA
TGGATTTTGGAAGGAGAACAATGTAATGTTCCTAGAAATGGGTTCATTTCCCCTGCTTGT
TTGTAGTAATAATCCCCAATGAATTTTTATTTTAGTGAAAGAGCTTTTTGTTCTTTCCAT
CAAATTTTTGTTGTGAGATTGTTTCTCTCTGGTATGCTTTT
>TeaL_167357
GAACATAACCATACTATTTGAAGATCAAATCATAAGTTTCAGCAACTATTTCACCAAAGG
TTTAAGTAGGCTTACTTGTACTCTTGTTCTCCTAATTCTGTCAAATGTAACTAGTGGAAG
CCCACAAGGAAAAATATCAAAATATCAAGATGCCCTCAATCAGATACAAAGACATGTCAA
AGTGACTATATTTAAAAGCCAAGGCCTGTCTGAACAGGACACCCATATACCATATGTCAC
AAACTCTATGCAGAAAACTTCTGCATAGATTACAGTACAAGTATAAACTTCAACCATATA
TAAACAGAGTAGCAGAAATTATAATAAATCTTTAAGGAAGCAAACTTCTTCAAAGAGCAA
CACCACACAACTGTTTTCCACAAACCACAACCATATGTAAAGTTCCCTTAATGTCGATGA
TAAAAATAACTTCAGCGTCTAGATCCAGTCAACCACCACAGTGATGCAAAAGCAAAAAGC
AAGCTTCATATGGCATCCTATGAGCAAAAGATGGGGTTGTTGCACTCTTTCATGAGATGA
TTTATTCAACTGCTCCAAATGACCACATTAAGCTTGATTTAGCTTCAAGACATCACAATC
TCCTTAATTTGGTTTACTAGAAACTTGTTGCGCAGCAATAGTGGAGCAGTAGAAACACGC
GCGACAGCTCGCGCACCCGGTGCAGGCCTTTGCCCCATCCCCCTGCACCGAATCGGGGTA
ACATTTTATTGATTGCTATTCAATGTCTTCATAATTTTCTCCATCATCAGAAAGCTCATC
AAATGATCGCATATCGAGCTGGTAACGCAGAATTCCTCCAATTCCTCCAAAACCTCTGCA
GAACTGCGATCCCTCCTGTGATTTATTTGTGACGAACTCCAAGGTGCAACCAAACTGTTT
GTACTCACTAGCAAACCACTCGAGAAGTGACGTCTTCTCTTGAACCTCCAATTCAGCAGA
GGTCGTTGAATCTCGAAAGTTACTCTGATCAGAGTCTTGATCTTTGTTCAAGTGTTTTAT
AACAATTTCACCTGTAGAGGCATTTTTCAGCACATACCTGTTAATGTCCAGATTTTCCCA
AACAATGAGTATCTCAACTGCACCCATCTCAAGACCTTTCAATGTGTCATCCACACCAAA
AACATACTTCCCAGTATCCTGGCTGATCTCCTCAAAGTACTTGCCTATCAACCGCTTCTC
CTGTATAAACTTCACATTAGATAAGATCTCAGAGGACAGCTCAATTGCCTGATTGAAACC
ATTTTCCCCGCCATAAGAAACATCCACAACATTCAGAATTTTTGCCTGCAGACGAGGATC
AAACATATCAGACTGACTCAGCTCAGTCTTGAAGTCCGCTGATCCAGCAAGTATTAATCC
TGAAACATTAGGCTGGCTGGTAGCAGGGTTAATATAAAACTGTGTGGCTAGCTCTGCTGT
CTTCCTCACGTAGTTGTGGCGCTTCTCCATTCGAAGACGAGCAAATCGGAGAGCTGACTG
CCCTCCTCTTCCATGTTTCTTTGGGAGGTCAACAGAAAATTTGTGAAGCACCTCTCTTGT
GTTGCCACTTAACGTCCCAAAAAGAGTTCCATTTCCATCCATAACAATAAAACCAAACTT
GTCATCTGATTCTAAAAGTTCATTCAGAGCTTCAGTATGGAACTTGTTGTCACAGAGATA
AAGAGATGCATTTATGGGCCTGAAAGGTTCAAAGTCAATAGTGACTTTCTTCTCCTTTCC
ATCATCAGTCAAAATTGTGCCAGTGTAAAGCACAAGACCATTGGGAGGAACTTTGTTGTA
AAGCTTAAGCCTCTGCTGAGCAGATGTGATTGCACCTAAAACAGACTGACGATTCACCCT
GCTTTTAATGTTTGAGGCAGTTCCAAATTCATCACCAAGCATCTTGGTAACCCGAGATAT
TTGATCACGTGGAGGCATAATAAGAGAAATCATGCTGGTGCCATTGCCTCTAGCAGCTTC
CAGTGCCTTAATCAACTTCTTGATCTTCCATATCTCAATGTTCTTATCAGTTTCATGAGC
ATCCGCCATTGCAAGGTACAAGAAAAATTGTGCAAAAAGTAACACAAGTATCTGAAACCG
ATGAGCCGTGGAGCTGCCTAGGATTTTTTCGATTTGGTTTTTTTTTGTGGTTGTCATTAC
AATTAATAGCGC
>TeaL_167358
CGACTTCGACTCTCTCTCTCTAAATCCGGACGTTGATTCTACAGTCTTCGCCCGATCAGG
ACCGTCGGATAGATCGACTTTCCTGATCAGTTGCCAAACTTTTGACAGTTCGGTTTCGGG
GCTCTTCTTGTCTGTAAATTAGGTTTTTGTCTCTAAAGTCGGTTTGTGAATTCGAAACCC
TAATTTCAAAGAGGTTATATAGTGTTCTGTGAATCTGAAAACCCTAATTTTGATGGAGGT
GTATGGGTAGCTGATGTTGTGAGCTTGGTTGAAATTGAGAAGATGGAGAGGGATGAGATT
GTTGTGCTGGACAAAGATGGAGGTCCTAGTGGTGGTGGTGGTGGTAAGGGCAGTGATGCG
TTTATTGATCGCAGCAAAGTGAGGATTTTGCTTTGCGACAACGATGCCAAGAGTTCTGAA
GAGGTTGTCAGGCTTCTACGCAAATGCTCTTATCAAGTAACTTCGGTGAGGTCAGCCAGG
CAAGTGATTGATGCACTGAATGCTGAGGGGCCAGACATAGATATCATTTTGTCTGAAGTT
GACATTCCTATGGCGAAAGGATTGAAGATGCTGAAATACATAATGAGGGATAAAGAGTTG
CGACGCATTCCTGTGATCATGATGTCAGCACAGGATGAGGTATCTATCGTTGTCAAGTGT
TTGAGACTTGGAGCAGCTGACTATCTTGTGAAGCCTTTACGCACTAATGAACTGTTAAAT
TTATGGACTCACATGTGGAGGAGAAGGCGAATGCTTGGATTGGCAGATAAGAACATGTTG
AACTATGACTTTGATCTTGTGGCATCAGACCCTAGTGATGCTAATACAAACAGCACTACT
CTGATCTCAGATGACACAGACGACAAGTCCCGGAAGAGTGCAAATCCAGAGATATGTGTG
TCAACCCATCAGGAAGATGAGGTCATAGTGATACAGAGGCAAATTATGTTAAATGCTGCC
ACTGCTGCTGCTCCTGTAGAGCCTTCACTAACGGATTCACTGGATTATCAACCAGTTGTG
CCGGGAATTAGTGACCACCGAACAGGACAATTCACATCATGTCCAAAGAAGAATAAACTA
AGAATTGGTGAGTCTTCAGCCTTTTTCACTTATGTCAAATCAAGCATGCCCAAAAGCAAT
ACCCAAGGGGTTGCCCCTGATGATGAAATTGCTACTCGAGATTTGAGCACTGAAATCAAA
CTTAATGCACGGGTTGGACAAGCGGGCAATGATACCCAAGATTGCGAGAATGAAGAGGCA
CAGGAAAGCCATTTTCAAGGAGATGACTTTCCAGGCAGTAGCAGTAACCCTGATTCTCTT
TGTATGGAGAGATCTTCCACTCCCCCTGTGTTAATGGAATTTCCACAACAGAACAACTCA
AAGATGGAAGAGTTTGCTCAGTTGCATATGCATCTGAACAATGAGTTTCACGGAGATGTA
TCGGGATTTCATGCGCATACTGCTTATCCATATTATATTTCAGGAGTAATGAATCAAGTT
ATGATGTCATCGGCACAAATGCATCAAAATAATCTTCAAGATCTGCCAAACCATATGTTG
CCTCAGTATGGTCATATTCCGCCGCATTGTCGTCCTCATGTTCAAGGTATGGCATCATTT
CCCTATTACCACCCAGTTAGCATATACACACAACCGGGTCAAATGCCTGCAACCCATCAA
TGGCCTTCACATGGAAGTCCATCGGCCAATGAAGGAAAAATAAGTAAAGTTGATAGGAGA
GAGGCAGCCTTGATGAAGTTTAGGCAGAAGAGGAAAGAACGTTGTTTTGACAAGAAGGTT
AGGTATGTTAACCGGAAAAGGCTTGCCGAAAGGAGACCTCGTGTACGGGGACAGTTTGTA
AGGAAGATGAATGGTATAAATGTGGATCTTAATGGGCAGCCTGCTTCTACTGATTTTGAC
GAGGACGAAGAAGAGGATGATGAGGAAGAGCAATGTAGCTAGGGATTCTTATCAATATGC
CAATGAACTTCTGTTCAACTAGGTATGTTTTTTTCCTCCCCATGCTAAATCTATTTTTGA
TTCCCATGCCTTAAAAATATCCCACATTCTGCCATCATGCTCAATATGAAGCGGGCACGT
CAGCATCTGGTAATCTTGATTGAAGAGCGAAGATCACATCAAGTTTTGAACCTGCCCCGT
GATGTGATTATACGGGGTTTTCTTGATGCGAATGCTAAACTACCCTTGATCAACTCACTT
GGTTGAGTGATGACAGAGAAGGCACAATCCAATGGAATCATTCAATCAAGATTTCACCTG
CAGAATGTGGATTCCAAGGGCGGGAAACTTTGTATTTTGTAATATATGTTGTTTAAATCC
AAAGAGTTTGATGGTTTTTACCATCTAATTGTTTGGAGAATTGTTGAACTCTCCCTACTT
TAGTTGTTCTCAAAGGGCATGTTTGATTGGGTGGATTAGAGTATGGGATTGAGATTATTA
ATCCGTGAGCCCAATTATCTTATGTTTGTTTTAACATTTTAGTTTTAGATTATTAATCCA
ATGGATAATTA
>TeaL_167359
AAAAAAAAAAAAAAAAAGAAGCCAAAACAACGTCATTTTGACTTTTCAGGCCACTCGAGC
CTCTAATTTTTCGAGCTACATAGCAGGACTATTTCTTAAATGAAGATTCCCACATAAATG
CCACATCTCCCCAACCCAATGTATCACAAATTGCCTCCATCTCCTACATCAATAAATTAA
CACAAAGTACATCCATAGATGAATAAAACACTAGAATATTCAAAATTAAACAAAATTTGC
AGAGAGAATCTCTTCCATCATCTTTTCTTTGACTTCTTGGATGACTTCCCATGTGAATAT
CTTTCAATTCCTTCCACTTCATCATCTTCTCCCCCTCTTCTTTTCTTCTTGCCCCCAGCT
TCTTTAATTTTCATATCCGCTATTCTTTTGGCCTCTGTGACGCGCTCCAACAACATCAGA
ACTTCTTCTTCTTGAGCTGGAAACATGGGTAACTTCTTACCAATAAGCTTCTCTATCTGT
ATATACCACTCCAACTCATACTGACTAACTATCGAGATTGCAACCCCAGATCGTCCTGCC
CGAGCGGTTCTTCCCACTCGATGTATGTAATCCTTCGAGTTTGACGGGATATCATAATTG
ATGACCATATCCACAGATGGAATATCAAGTCCTCTACTGGCGACATCAGTGCAGACAAGG
ATATTACACTCTCCAGCCTTGAACTTGTTTAAGGCTCCAAGTCTTTTCGCCTGGGTCATA
TGACCACTAATAGGGATGGCCCTTAAACCAAGGTTTCGAAGCATTTGAGCCAAAAGGCCT
GTCGAATCACATGTTCGAGTAAAAACCATTGACGTACTTCCAGATTTCTCACTCAGAATA
TATACAAGATAGCAATTCTTGTGCTTCGCAGGGACAAAGAGATACTGCTGCTTCAGTGAA
TCAACAGTGGAATATTTAGATGCAGCCTCAATCTTCACAGGATTCCTCAGGCAAGCCCTC
TGGAGCTTCCTTACCTTTTTTGTCATAGTCGCAGAATATAAATATGTATTTCGTTCGCGA
GGAATAACACTCAAAAGTTCATCAATCGCTTTCTCAAAATCCTCATTTAGCAACCTATCT
GCTTCATCCAATACCAAGTATTTTAATGTCCGAAGAGAAAAACCTTTAGTGTTGGATAGA
TGATCCAAAAGACGACCAGGAGTTGCCACAACGATGTGTGGTCGCTTCCCAAGGGCAATA
CTTTGTTGCACATTGTCAACCCCTCCAACAAGCACAGCACACTTTACACCGATGCCAGAT
CCTAAAGCTTCAAACTGTTCAGCAATCTGGATTGCAAGTTCCCGTGTTGGGGAGAGCACA
CAAGCGAAAAATGCTTGAGGAGTTTCCAAAAGGGCTTGGAGAATGGGGAGTGCAAAAGCT
CCAGTTTTACCAGATCCTGTTTGTGCAAGCCCAATCAAGTCCTTTCCTTCCAGTGCATGA
GGAATAGCTTCAGCCTGTATCTTGGATGGGTGTTTCCAGCCTAGATTATCACAAGCCTCT
ATCAATTGGTCACATACTCCCAAATCTTTGAATGACTTGACTTCTTCTTTGTCCTCTTCC
ATTTTAAACTACCAATCACCAGCGAAGAGCAGCGCCGGTGACGAGCGAAGAGCGGCGGCG
GTGGCGCGGTGGCAGCAAGGCTGGTGGCGCCGATCGGGGAGACGAAAAGCAACAGAGATG
GATGAAATGAGATGGATTGGGGTTGTGAATTAGGTTTAATGAGAATTGATTGTGTGTGTG
TG
>TeaL_167360
AATTCGGCGTAGTCCAAATTGATTCTTTGTTTGCCTGCCTGCTCTCACTGCCTCATGAGA
TGCAAGCTGCTGAGTGTGCAATGGGAACCTAAAGGACCATGAACTGAGCTGATAAAAAAA
ATCATCTTCTGACTTAACATATACTACAGCCTCCTCACTACTGTTACTTGCTGCTTCTTT
CTGTCCAGTATTCTTATGCACCAGCGAAGAACGGCGGCGACGACGAGCGAAGAGCTGAAG
CGGCGGCGGTGGCGGTGGCGCAGTGGCAGAAAGGCTAGTGGCGCCGATCGGGGAGACGAA
AAGCAACAGACGACGAATAAAACGAGATGGATTGGGGGTGTGAATTACGCTTAATGAGAA
TTAGTGGGTGTGTGTTTGTTAGTGCATTTAAGGGAAAG
>TeaL_167361
AATTCGGCGTAGTCCAAATTGATTCTTTGTTTGCCTGCCTGCTCTCACTGCCTCATGAGA
TGCAAGCTGCTGAGTGTGCAATGGGAACCTAAAGGACCATGAACTGAGCTGATAAAAAAA
ATCATCTTCTGACTTAACATATACTACAGCCTCCTCACTACTGTTACTTGCTGCTTCTTT
CTGTCCAGTATTCTTATGCACCAGCGAAGAGCGGCGGCGGTGGCGCTGTGGCAGAAAGGC
TAGTGGCGCCGATCGGGGAGACGAAAAGCAACAGACGACGAATAAAACGAGATGGATTGG
GGGTGTGAATTACGCTTAATGAGAATTAGTGGGTGTGTGTTTGTTAGTGCATTTAAGGGA
AAG
>TeaL_167362
AAAAAAAAAAAAAAAAAGAAGCCAAAACAACGTCATTTTGACTTTTCAGGCCACTCGAGC
CTCTAATTTTTCGAGCTACATAGCAGGACTATTTCTTAAATGAAGATTCCCACATAAATA
CCACATCTCCCCAATGTATCACAAATGGCCCTCCATCTCCAACATCAATAAATTAACGCA
CACAAAAAGTACATCTAGATGAATAAAACACTAGAATATTCAAAATTAAACAAAATTTGC
AGAGAGAATCTCTTCCATCATCTTTTCTTTGACTTCTTGGATGACTTCCCATGTGAATAT
CTTTCAATTCCTTCCACTTCATCATCTTCTCCCCTTCTTTTCTTCTTGCCACCAGCTTCT
TTAATTTTCATATCCGCTATTCTTTTGGCCTCTGTGACGCGCTCCAACAACATCAGAACT
TCTTCTTCTTGAGCTGGAAACATGGGCAACTTCTTACCGATAAGCTTCTCTATCTGTATA
TACCACTCCAACTCATACTGACTAACTATCGAGATTGCAACCCCAGATCGTCCTGCCCGA
GCGGTTCTTCCCACTCGATGTATGTAATCCTTCGAGTTTGAGGGGATATCATAATTGATA
ACCATATCCACAGATGGAATATCAAGTCCCCTACTAGCAACATCAGTGCAGACAAGGATA
TTACACTCTCCAGCCTTGAACTTGTTTAAGGCTCCAAGTCTTTTCGCCTGGGTCATATGA
CCACTAATAGGGATGGCCCTTAAACCAAGGTTTCGAAGCATTTGAGCCAAAAGGCCTGTC
GAATCACATGTTCGAGTAAAAACCATTGACGTACTTCCAGATTTCTCACTCAGAATATAT
ACAAGATAGCAATTCTTGTGCTTCGCAGGGACAAAGAGATACTGCTGCTTCAGTGAATCA
ACAGTGGAATATTTAGATGCAGCCTCAATCTTCACAGGATTCCTCAGGCAAGCCCTCTGG
AGCTTCCTTACCAAGTATTTTAATGTCCGAAGAGAAAAACCTTTAGTGTTGGATAGATGA
TCCAAAAGACGACCAGGAGTTGCAACAACGATGTGTGGTCGCTTCCCAAGGGCAATACTT
TGTTGCACATTGTCAACCCCTCCAACAAGCACAGCACACTTTACACCGATGCCAGATCCT
AAAGCTTCAAACTGTTCAGCAATCTGGATTGCAAGTTCCCGTGTTGGGGAGAGCACACAA
GCGAAAAATGCTTGAGGAGTTTCCAAAAGGGCTTGGAGAATGGGGAGTGCAAAAGCTCCA
GTTTTACCAGATCCTGTTTGTGCAAGCCCAATCAAGTCCTTTCCTTCCAGTGCATGAGGA
ATAGCTTCAGCCTGTATCTTGGATGGGTGTTTCCAGCCTAGATTATCACAAGCCTCTATC
AATTGGTCACATACTCCCAAATCTTTGAATGACTTGACTTCTTCTTTGTCCTCTTCCATT
TTAAACTACTAATCTCTTCTGGAGCGGTGTCGCCGTGCGCCGTTGGTGGAGCGGTGTCGC
ATTCAGGGAGAGAGATAGGTCGGCTGGGTAAAGGGCGAAGAGAGAGAGTCTGAATGGGGG
GTTTATA
>TeaL_167363
CTTCTTCATATCGAATTACCAGAAGCAGTTTTTGCAGCCCATTCTCTCATTATTCCTTCA
CAAACTGTGATTGGTAAAAAGGAAGTGAGGAATTGTGCTCGCTCTGTCACAGCATTGTGT
TCCGCCCTTTTGTCATCTTTTGGTACAAATATTGGTCTTATAGTTTAGGTTTACTACCTC
GAGACAATCAGGTGTTTTCAACATGGGCAAAGCATCAAGGGATAAGAGGGATATCTACTA
CCGAAAAGCAAAAGAAGAGGGTTGGCGTGCTCGAAGTGCCTTCAAGCTCCTTCAAATTGA
TGAAGAATTCAATATATTTGAAGGAGTGAAGCATGTGGTGGATCTATGTGCAGCGCCTGG
TAGCTGGAGTCAGGTTTTGAGTCGCAAACTGTATCTGCCTGCAAAGCTGTCACCTGATTC
AAAGGAAAGCGATCTTCCTCTTATTGTGGCTATTGATTTGCAGCCAATGGCTCCAATTGA
AGGTGTTATTCAAGTACAGGGCGATATTACAAATGCTCGAACAGCTGAAGTGGTCATTAG
ACATTTTGATGGATGCAAAGCTGACCTGGTTGTCTGCGATGGTGCTCCTGATGTTACCGG
ACTCCATGACATGGATGAATTTGTACAGTCGCAACTCATTTTGGCTGGTTTAACAATAGT
TACTCACATACTTAAGAAAGGTGGAAAGTTTATTGCAAAGATATTCCGGGGAAAAGATAC
AAGCCTCCTTTACTGTCAGCTAAAACTATTTTTCACAGATGTGACTTTCGCAAAACCAAA
AAGCAGCCGTAATTCAAGCATAGAGGCCTTTGCAGTTTGTGAGAATTATTCCCCTCCAGA
AGGATTTAATGAGAAAGATTTGCATCGGCTCCTAGAAAAGGTTGGAAGTCCATCCGGTGG
AGATGATCTAGATTGCAGTAGTGGGTGGCTAGAAGGGCCAAACAAGGTGTATATCCCATT
TCTGGCTTGTGGGGACCTCAGTGGATATGACTCGGACCGTTCGTATCCCCTTCCTAAAGT
TGCAGAAGGAACTTACCAAAGCTTGGATCCAATACAGCCACCAATCGCTCCTCCTTACAA
GAGAGCTCTTGAAATGAAGAAAGCTTCGAATCATGGAATCGGAGATTTTGACAAGCTTTC
CCTTGACCCATGATTGGAATGGTTAGAATTGAAATAATATCAACTGCACTTTTTTGTTAT
TAAGAAAGAACATGGGTTGGTGGGACCAAGGGACCAAGACTGGAGTGACGACCCTGGATT
ATTATACTAGTTTCGTTCATTGTATCTTGTTAAATTGGCAATGGTGATTTTTCAATGAAG
GAAGAATTCAGGGTATGCTTGAGACATCAGGATTCAGGAAGATGTGGGGGGTCCTTTTGA
TGGTATTGTAGGTGAAATACTGAGGAAATGAGTATTGGATTGATTTTAGGTTTTTGATGG
TTTCTCAATTTTGTTTGCTATGGTTAAAATGTTACGAGAGTAAGAATACAGCAGCCTCGG
GTTTGTTTTAGGTTGCAGAAAAGTTACGAGAGTAAGAATAAGCAATTTTGTCACTTGATT
GGATTATTGCATTGGATGATTGTGGATCTTTGAGGCTGGCTTTATTTTGTTTGCTTTAAT
GAAAATGTTAATGGCACAGGAATAGAGG
>TeaL_167364
ATGCTGATGCGCAAGTTCTATGAAGTCATGGCTGCCGAAGGTCTAACCAAAAAGGTACAG
AAAACTTTATAGGGCAATCTCATGAAGACAAAGAACCAGATGCACAAGTCTCCAACAATT
TGAAAAGCTTGCAAAAGGAAAAGGGGTGGAGGACGGAAAAGAGAACTGAGCTATAAATTG
GTATGCTCCCATTCAAATGCGTGGCATATGAAATTCCTAAGAAATAAAGACTAATAAGCA
TTTACAGAGCTTCACAGTTGCTCCACTTCAACATATGGTTCTATGTTGTTAAAGAACTAG
TGTACAAGGTCAAAGT
>TeaL_167365
ATGCTGATGCGCAAGTTCTATGAAGTCATGGCTGCCGAAGGTCTAACCAAAAAGGTACAG
AAAACTTTATAGGGCAATCTCATGAAGACAAAGAACCAGATGCACAAGTCTCCAACAATT
TGAAAAGCTTGCAAAAGGAAAAGGGGTGGAGGACGGTGAGGTTGTCCAAGATTGGTGAAT
CTCCTGCTTATGCGTGTGAAGGCCTCTTTTTTTCTACACAGAAGATGTAATGAGAAAGCA
GAATTGGTTCAAAAAAGATAAAGTCAAAGCATTATAATAAGGGACTTTGGTATTGATTCA
CGATGAGCTCGGGCATGCAAGAACCCACCCACTGGGCTAGCCATCAGCTCAGATTGGAGC
TAGCACCCAGGAGGAGAGAGTAGGATGTAACATGGAGAACACTAGATTATTTCTTATAAA
TGTAACACTTGAATTATTGCTAAATCT
>TeaL_167366
TGCTAGCACATATTTTCTGTAGTTTCATTTTCAGGCTTCCACCATCTCAGAAAAAGCTAT
TACTCACCACACCCTGCTAGCACATATTTTCTGTAGTTTCATTTTCAGGCTTCCACCATC
TCAGAAAAAGCTATTACTCACCACACCCTGCTAGCACATATTTTCCATAGTTTCATTTTC
AGGTTTCCACCATTTCAGAAAAAGCTAGTCTTCTTACTGTTTCTCAGGTTTCGTACAGTC
ATTACTAGCTGTTGCCTTTCACCTTCTACCTCTGCAAATTTGAGACTTATCTCTGAATAT
CTCTCTCGCATTTCTTTCAGCTCTCCTTCCATACATTTGTTCCTTTCCTTCAGTAATTCC
ATTTCACTTAACAATTGGGTAGGATGGCAATCATCAATTGTCTGGGAAATGGATATGTTC
ATCCCTGAGCAAGTTTCTACTTCACTTTTGACTAGCGCTTTGCCAACTCGATTTTCTTTG
AATGTGCCTGGCGTAGAGCTCATCTCTGAAAGCTCAACCAAATTAAACTTCTCACCGACC
AGTTTCTTTCCTGTAACGATGATTGCCTCTTCCTTCTTCTGTAGGTCACCCTCCAATTTA
ACGACCTCTTTCCTCAGGTTTTCTTTCTCCTGCTCTTCTTCAGACAAACAATGTTTCAAT
TCATTATTTTGAACTCTGAGCTTTTGTATGTCTGACTGCAGAATCCTAACCATTGTCTCC
TTTTCATCCTTCAAAGACCTCAAAGTATTTGTTTCCTTCTGTAGTTTTTGAGCTTCCTTT
CTTGCTGAATCAAATTCTCTCTTTAGTTCTTCTCTTTCTTTACTCCATCTTTGCTGCATC
TCTGGTTCACCTCTCAATTTTTGTTTATGCTCTGCTTCTTCAGAGAAGCCATTCTTTGTT
TTGAGCCTGCCTTTCTCACTTTTGAGTTTTTTGATTTCAATTGAGAAAGACTGGTGCATT
TCTTCATCTTGTTTTTTAAGCTTTTCAATTTGCATGCACTTTTCCTTGAGTTCCTGCGAC
ATCTGCTCTATTTGTTTTGATTTCAGATCTTTCTGGTCTGAAAGTTCTTGAAGTTTTACT
TCGTACTGCTCTTTCATCAAGTCTAGTTCTTCATTAGCTTTCTGGAGCATTTCTTCTACA
GCACTTTTCTGCTGGTGCAGATCATTAGCTTCTGTAACTGCTTTCATGGTCAGCTTCTCA
TTCTCGTCAAACTTAGATGTCATTGTAACAGAAAGCCTTCTGAATTCCTCCTGAATTTGC
TCAGCCGCAATAGCATTGTTTGACCTTGTCTTTCTCAAGGCCTCCTCCGCTTGGATCGCC
CTCTGTTCCTGCTCAATTTTGGCAAGTGTTATGCCTTCTAAATCATCCTCAAATCCTTGT
GCCTGCTTTTCCAGTTCTTTCTCCAAGCTTTTTACCTGAGTTTCAAGCTCATTAATTGTG
TTTGACGATTCTGATATTTCTAATGCCTGCTTCTTGATTTCTTTCTGTAACCTCTCTATC
TGGAGTTTGAACTCTTTTATAGTTGCCAAATAGTCTGAGCATTCATTCTGCATCTTCATC
TGTTCTATTTCGTTTTGCTCCAACTTCTGAGAGGTAACATGGTTTTTTTTGTTTTACAAT
CTCATAGTCCACAGCAAGCTGTTCCATATGCATCTTTAGCTCTTCTCTGTCTTTCCTGTA
GACCTCTATTTCACCGTAAAGGTCTGTGATCATCTGCTTGAGCATGTCTATTTCATTGGC
TTCATTGTTGCAATCTGAAACTTCTTTGGAAGCCTCCCTTTCATTCTTACAGGCTTCTAT
TATGGCTGAGAGATCAACTATTTCCCTGTTCTTTTGCTCCAACATTTCATCAAGGTCTCT
TACGGCAAGAATCAATTCAGAGTTTGATTCTTCAGTCTTCTGCAGCTGCATTCTCATAGT
GGTATTTGAGTCTTTCTCATGATTAAGCTCTTGCCTAATTTCTTCTAATATAGCATTTAA
ATTTTCGATCTCCATTTGCAATTGATTTGAAACTTCTACATCACCCCTGCATTTCAGCAA
AGACTTAAGTTGTTCAGATTCTGTTTGAAGCACATCTTTCTCTTCTTTCAGGCTAACAAT
TTGTCTCGTTAGGTCCTGTCCCCTTTTGCTTTCCTTCACAACTTGCCTCCGAAGCGACTG
TAATTCCAGTTCTGATACTGCTACCTGCCTTTCCAACATAGAAATTTCTCTTACAAGTTT
TTCATTGGATCTATCTGAAGCCTCTGTTGACCTGTCCCTTGGTAAATTTTCCTCGGGGCT
GTTTGGTGAGTCGACTATACTTCCATCTGAAACAGAACCCACTGACCAGTCTGTGTTTGT
TCTCTGATGCATATGGCTATTTTTCTGAACAACATCAACTGTTCTCTTCTTGGGCATGGA
GTGTTGTCTGAGAGTGGTATCATCCTCACAGATTATAGGATTTTCCACAAGAAGATTTTT
GAAGCTCGCATTGTGTTCACACTCCTCTGATGTGAGGTAATTGATGTAATCATCTTCAGT
AAAATTGATGTTGCTGTTTCCGTTTCTATCATTGTTCCTTAAATTATTCTTCAAGCTCCT
ATCATGTGACTTGGTTGTTGGCGTTTCACCTTCATCATTGTCTCTTTGGTCATTAGAGCC
CTGCATATTGTGAATTGTGACATGCAAAATTGCTCCATTTCCTGCATAGTTTGAAGTCTT
GAGGGGTAGGGAGACTATTGAAGGTTTAGCTGCCTCTGCGTAATCTGCAAAATTAATCGA
GACTTCTCCCAGGAGACCTGATTTTGACGATCCAGTTGTTACAATGAAATGATAAAATTT
CTCATTGAATTTTCCTGTTTTCAGCTCCTTGATTAATTTCACTGTTTCATACACAGGATT
ATCCCAACAACAGGTTCCATCCACAATGGCAGCTTTCTCTAATCTCACCGTCGGCTTTCC
AACATCCGCGGGAACCAGAGATATTGTCAGTGTTTTTGCTTTCAATTGTGGCACCTGAGT
TGCCTGAAACTGCAACATGAACACGGCTTTGATTTTCTTCTCGCTTCTCCATCTTCCTGG
CTTGAACATCTTTGATCAAACTAAAGCTCTCAATTCTTCTGAAACAGTCTCACTTTTACT
TCATTGAGACATCAAACAGGAATGATGAATATGTGGTTTTGATTGCTAAACATATTAGGT
GTTTCTTGTGATATTGACAATGAAAACTGGGGTGAAAGTGGCAAACAGGCTGTCAGGTGT
GTCAAATCTAACTAGTTAAAGAATCAGATGCTAGTTTGGGAGCTAGAAGTAGGGATTCTA
ATTAAAATGCAAGAGAATCATATAATGTAAGAAAAAATAGATAACATAAATAATTTATTC
AGAAGAATAGCTCTAGATCCTATAAGATTTTTCTTATTTGCTGGCTTGTGGCTCGAGTTC
ATACTTTATAGCTTTAAGTAAAGTAGATCACTCTACACTTCTATACTTTGCTTCTATGAC
ATATCTTCACTGGA
>TeaL_167367
CGGATACAGGTGAAGGGGAACGGTTCTTCAAACACTTGGGTTTCTTAAGAATAAAAAGCA
CGCAGTTTCTAAGAAGAGAGGGAGAAGAAAGACGTATACAGGTGAAGGGGAAAGGGTTCT
TTAAACACTTGGTCTTCAATCAATTGAATCGGTGGAGATCGAGACGCATGGCAGTCGGTT
GATGCAGTCCGCTTTTTTCCTCAACAAAGCAATCACGCTTTCCATTGAATCAATTTGTAA
TCTGCTTCGACTTGGACTTGGCTTCAATTTCTGATTCCATCCGTTCAATTGAATCAATTT
TTTTTGTGGCCCGTGCTCTTATTATTCCTTCACAAACTATGATTGATCCAAAGGAAGTGA
AGAATTGCGCTTGCTTTGTCACAGCATTGTGTTCCGCCCTATTGTTATTTTTTGGTACAA
ATATTGGTCTTATAGTTTAGGTTTACTACCTCGAGACAATCAGGTGTTTTCAACATGGGC
AAAGCATCAAGGGATAAGAGGGATATCTACTACCGAAAAGCAAAAGAAGAGGGTTGGCGT
GCTCGAAGTGCCTTCAAGCTCCTTCAAATTGATGAAGAATTCAATATATTTGAAGGAGTG
AAGCATGTGGTGGATCTATGTGCAGCGCCTGGTAGCTGGAGTCAGATTGAAAAGCCTTTA
CAAAGAC
>TeaL_167368
CGGATACAGGTGAAGGGGAACGGTTCTTCAAACACTTGGGTTTCTTAAGAATAAAAAGCA
CGCAGTTTCTAAGAAGAGAGGGAGAAGAAAGACGTATACAGGTGAAGGGGAAAGGGTTCT
TTAAACACTTGGTCTTCAATCAATTGAATCGGTGGAGATCGAGACGCATGGCAGTCCATT
GACGCAGTCCGCTTCCTTCCTCAACAAAGCAATCACGCTTTCCATTGAATCAATTTGTAA
TCTGCTTCGACTTGGACTTGGCTTCAATTTCTGATTCCATCCGTTCGATTGAATCAATTT
GTAATTTGTTCGAGGTTCTTCAAAGCCACACGCTGAATGCAGTAACTGTTGTGGGATAAC
CCCTTGGAGGAGATACCATTTCGGTGACCAAGGGGGTGGTATCGCAAATAG
>TeaL_167369
CGGATACAGGTGAAGGGGAACGGTTCTTCAAACACTTGGGTTTCTTAAGAATAAAAAGCA
CGCAGTTTCTAAGAAGAGAGGGAGAAGAAAGACGTATACAGGTGAAGGGGAAAGGGTTCT
TCAAACACTGGTCTTCAATCAATTGAATCGGTGGAGATCGAGACGCATGACAGTCAATTG
ATGCAGTCCGTTTCCTTCTTCAACAAAGCAATCACGCTTTCCATTGAATCAATTTGTAAT
CTGCTTCGACTTGGACTTGGCTTCAATTTCTGATTCCATCCGTTCAATTGAATCAATTTT
GAGGTTGTCCAAGATTGGTGAATCTCCTGCTTATGCGTGTGAAGGCCTCTCTTTTTTTCT
ACACAGAAGATGTAATGAGAAAGCAGAATTGGTTCAAAAAAGATAAAGTCAAAGCATTAT
AATAAGGGACTTTGGTATTGATTCACGATGAGCTCGGGCATGCAAGAACCCACCCACTGG
GCTAGCCATCAGCTCAGATTGGAGCTAGCACCCAGGAGGAGAGAGTAGGATGTAACATGG
AGAACACTAGATTATATCCTATAAATGCAACACTTGAAT
>TeaL_167370
CTCACCTTCTACCTCTGCAAACTTAAGACTTATCTCTGAATATCTCTCTTGCATTTCTTT
TAGTTCATCTTCCATTGATTTGTTCCTCTCTCTCAGTAATGCCATTTCATTTAACAATTC
ATCAAGGTTCCTTTCATCTCTGGGATTTAATGCAGAGGCTTCCATCGCTTTCTCTGATGA
AATTTCATTATTGCTTTCAGCTGTAATGTTCACCTCTTCAGGTATGCTATTGATAGTAAT
GTTCTTGGAATCCTTAGCTACCTTTTGGAATTCATATTGGGCACTATTTTCATTGAGTTC
TTCCAATCTTCTTTCTAACTCTTCAATTTTATTCTGAAGATCTTTCTCCTTCTCTAAAAA
TGAATTTGCCGAGGTTTCGAGTGCAGCTTCCGTCAGCTTTATCTGACCCTCGAGCTGTTT
TATTTTGTCCTTCAGATTTGCAGTCTCTTTAGGACCACGAGGAACAGAAGCAGATCTATT
GTTCCGCAAAGAAGGTTTTGTTCCATCCAAGGCAGTCGACCGATTGTTGGAATCCTTGAG
CTTCTTCTCTAAACCGCTGATTGCATCATCCTTCTTCTTTAGGTCACCTTTTAACTGAAT
CACCCGTTTCATCAGTTTCTCTTTCTCGGATTCATCCTCAAACAGAGAACGTTTCAATTC
ATTGTACTGAGATTTGAGAGTCTCCAACTCCAACTGCATATTTCCAATTATTGATTCCTT
TTCACACGTTAAGTTCCTCAGAATGTTTAGTTCCTCAATTGACTTCTCTGCTTCATTCCT
CAACAAAGAAATCGTGCTTTCCATGTCATTCCTTTCCT
>TeaL_167371
AAAGAGGGGAGTGGATGACATTCCATTTTCTTCAAACCATAGTTCTTCAAAGACACTGAT
AGTTTCTTCGAACCCTTGTTCTTCAAAGTTCTACAATCAATTGAATCGGTGGAGATCGAG
ACGCATGGCAGTCCATTGACGCAGTCCGCTTCCTTCCTCAACAAAGCAATCACGCTTTCC
ATTGAATCAATTTGTAATCTGCTTCGACTTGGACTTGGCTTCAATTTCTGATTCCATCCG
TTCGATTGAATCAATTTGTAATTTGTTCGAGGTTCTTCAAAGCCACACGCTGAATGCAGT
AACTGTTGTGGGATAACCCCTTGGAGGAGATACCATTTCGGTGACCAAGGGGGTGGTATC
GCAAATAG
>TeaL_167372
CTTCCTTCCTCAACAAAGCAATCCCGTTTTCCTCTGTTTCTCTATGTTCTTCCTCTTTCT
TTGACACCGGCAGTCGACCCTCCTGGGAAAAAGAAGAGGCAAAGACGATTTTTGTCTTCT
CCATTTCGTGCCTTTATTAACAACCTTGTTCTCTCCTCTCTTCAAACAATTTCAGTTGAG
CAGAAGAGTTCATCTTCGGAG
>TeaL_167373
GCAATGACCAAAGAAAAACAAAACCTCCAGCGAAAGCTAGAAATAAATCAATGAATGAAT
AAATAAGAAGAAAATAGCTTCAAAAAAAGGATTAGGAACAAGCCAATAGTCATGAAAATT
ATTATGTACAAGGAAAGAAAACGCATATTAACAGCAGGCAGCAGCAACAGCAGCCAATTT
CTCATCAATGAAGTTGAAAACCAATGGATGGGAATGGTGTACCCACCAACCAAGGAAATC
CCACTAAGAGGAGCCGGAAAGTGGTAAAAGGTCAGCAAACTGAAGCTTCTGCCCGCGACA
AAAGAGTTGAGTGTGAAATTTGCTGCGAACCCCATGAGCATTGTCCGTGGTTACTAACTT
CAAAGCATCCACCACTTCTTCTTTTTCTTCATCTCTAATGCAGGAAGATCTCCTTCTGGA
TAAATGGAGTTATAATGTACTTCTGCCCAGAAGCTCAAACATATAATTCTTTTCGACTTT
TGAGTGTGTGGAAGAATCTCAATGTAACAAGTATCCTTAAATGACGTTATGATAAATATC
TTAACACCATACGCATCTGCAGCAGCCTGCAATGTGACATGATCACCCCACTCACCTGTC
TTGCTAATATGCTTCAAATAGTCATTATAAGCCATTGGAACATAACCCTCATATAATTCT
GGGTGCGATTTGAGCTGACCAACAACTTGTTCTCTTACAAATTTGTGGTGTTCAGTAGTA
CGGTAGATTTGATCTGACAAAGCACGGAACTGACAGTTACCATCTCCTTGAACCTTTAGC
TCAACCAACTCATACAAAAGCAATCTTTCAAGCAATCTTTGATGATCTGTTGTTTCTTCA
TCAACCGAGGGTATTTCTCCGTTAATCTTAGGAACATGAGGAATAGGAACCATCTGATTC
AAC
>TeaL_167374
CCCTCAATTTCAAGTCAGCCTATTAATTTTCTTGTGTAGTAGAAGCAGATTCTAAATCTT
CAGCTGTCACTGGCTGATGCAGCTTTTTGAGCATCAACATCAAGCAAAGACTTACAGCAT
TTGCGACAGTCAACCAATGTAAGGATCGCAAGAAAGCATCATCTTGTGAGGGAAGATTGT
CGTGATTCCAAAATGTCATGCTTTGAAACTTTGCATTCATCTCCCAACAATTTGAGTTTT
CTTCACACTTATCAGAGGTCTTTCTTTTGTCAGCAGTCTTCTTTCCTAACACAAAGCCAG
AATAGCCTTGGGGAAGAGGAAGAGTGGTGCCTTGCAACTTCCTTCCCCTGAAGTAAGCTT
CCTCCATTTTCAGACCCTCCACCTCCATACCAGTGGGTTTGGGTTTGAAGTAGTGAGCAA
CAGAGCAAGGTCCATCGTACTTGACGCAGCAGGGGAGCTGATGGACCTGACCCGTCAGAT
CCACCGCCGCCGTCGGATTCCCTCCACGGCTGAGGTCGATGCTTCCGACGGTGGCGATCG
CCGAACCTCCATCTCCATCCATGTATCTATTCG
>TeaL_167375
GTTTTGGTTGAAAATGAAACGGCTACAAGAAGTTACACAAGCTTTATTAAAAAAATTCAC
TAAAAACAAAAGAAAATTAACCTAAAAGTCACTTAAAAAGCCAATCCCAAAGGCCGACTA
GATGTCTTAGTACAAGAAAATTGTTTTGTACAAAGGCCGCCAACGCATATTATCATGCTG
CTGCAACAGCCAGCCATTTTCTCATCAATGACATTGATAAGCAATGGAATGGTTACCTAC
CCAACCAACAAAATCCCTCCTAAGAGGAGCCAGAAAGCAGTAAAAGGTCAACGGACTGAA
GCTTCGAACTTCAAAGCATCCACCAACTCTCATTTTTCTTCATCTCTGATGGAGAGAGAT
CTCCTTCTGTATAAATGGAGTTATAATGTACCTCTGCCCAGAAGCTCAAAAAAATAATTC
TTTTCGAATTCTGAGTGCGTGGAAGAATCTCGATGTAACAAGTATCCTTAAATGACGTTA
TGATAAATATCTTGATACCATACGCATCTGCAGCAGCCTGCAATGTGACATGATCACCCC
ACTCACCAGACTTGCTAATGTTCTTCAAATAGTCATCATAAGCCATTGGAACATAAACTT
CATATAATTCTGGGTGCAATTTGAGCTGATCAACAACTTGTTGTCTTACAAATTGGTGGT
GCTCAGTAGTACGATAAATTTGATCTGACAAAGCACGGAATTGACAGTTACCATCTCCTT
GAACCTTTAGCTCAACCAAATCATACAAACGCAATCTGTCCAGCAGCCTTTGATGATCTG
ATGTTTCTTCATCAACCGAGGGTATATATCCATTAATTTTAGGAACATGAGGAACAGGAA
CCATCTGATTCAACCTCTTGCCTACATCACCATCAAGAGTAGACTCATCTGCTATCTCAG
GTAAGTATGACCCGTCCTCCAGACTAAATGCTTTTTCTTTCGTGCTGGAACATGAATTGG
ATTCTTCCCTTTCATCTACGTCTCCCAGATCATGACCACACTCTGCTGGTTCTTCCATGG
TGCCTAAACTATAATGTCTCTTTGAAGTACCCAACCAATCCTGAGTAAGAATGGATGCTT
GCAAATTTTTATCCCCCGCATATGAAGATCCAGATGCTTTTGCATCTGCAAGCAGTGATA
GTTCTTCCTGAAAAGCCCGTGCAATTATCTCATCATTCTCCACTTCATCATGCTTTGTCT
CACCATAGCCTTCATTGACATACTCAACTTGAGATAAATCCTGGTCATAATAAATACTAC
TACCAGGAGAACCACGAGTGGATATACAGCAAACATCTAGAACAGGGAGACCCCAATGAA
GAACACCAAGGTCTTGCTCATACATAATCATCTGCTTGTATTATCTCCAACAAGACTCTG
CAACTTCACAAATTGGAAGAACAAACGAGTTGGGAACCTGTTCACGGTATTGAGAAAGAG
AAGTTGCTTATAAATACGAACAAGAAGAACGTCTCGCCAGGTAAAGGTCGAGCAACTTTT
G
>TeaL_167376
CTTACATTTAACAAAGGTACCCACAAAATCTTTGTTAGGAGTTCATAATCAGGGTTTTAA
GAGGAAAAAAAAAAAAACCAGCAAGAATGGGTCTCGCCTGACAGATTGAGACACTGGAAA
ATATGATGCAGAGTTTGGACCATCTAACCTCACAGCCAGTGCATGGAGTTCAAAAACATC
AGCAAATGTCTTCTCAATGCATGTGGTTGTGTCGGCACGTGCAGAGGGGCACAGACGGAT
TTTCTGGACTTCAATTTATTATGTGCCAAAGCAAGAGAGATGAATTGCAATTCTGGCAGA
CAACAAGAGGCTCCCCTCAATTTCAAGTCAGCCTATTAATTTTCTTGTGTAGTAGAAGCG
GATTCCAAATCTTCAGCTGTCACTGGCTGATGCAGAGCATTTGCGACAGTCAACCAATGT
AAGGATCGCAAGAAAGCATCATCTTGTGAGGGAAGATTGTCGTGATTCCAAAATGTCATG
CTTTGAAACTTTGCATTCATCTCCCAACAATTTGAGTTTTCTTCACACTTATCAGAGGTC
TTTCTTTTGTCAGCAGTCTTCTTTCCTAACACAAAGCCAGAATAGCCTTGGGGAAGAGGA
AGAGTGGTGCCTTGCAACTTCCTTCCCCTGAAGTAAGCTTCCTCCATTTTCAGACCCTCC
ACCTCCATACCGGTGGGTTTGGGTTTGAAGTAGTGAGCAACAGAGCAAGGTCCATCGTAC
TTGACGCAGCAGGGGAGCTGATGGACCTGACCCGTCAGATCCACCACCGCCGTCGGATTC
CGTCCACGGCTGAGGTCGATGCTTCCGACGGTGGCGATCGCCGAACCTCCATCTCCATCC
ATGTATCTATTCGCACTTAACAAAACTCTTTTCACTTCACAAAAAAAGCCCTAATTTTTG
GGCACAGAAGTCTAACAGCCTCGCATACATTTCCTACCCTGGTGTTTG
>TeaL_167377
CTTACATTTAACAAAGGTACCCACAAAATCTTTGTTAGGAGTTCATAATCAGGGTTTTAA
GAGGAAAAAAAAAAAAACCAGCAAGAATGGGTCTCGCCTGACAGATTGAGACACTGGAAA
ATATGATGCAGAGTTTGGACCATCTAACCTCACAGCCAGTGCATGGAGTTCAAAAACATC
AGCAAATGTCTTCTCAATGCATGTGGTTGTGTCGGCACGTGCAGAGGGGCACAGACGGAT
TTTCTGGACTTCAATTTATTATGTGCCAAAGCAAGAGAGATGAATTGCAATTCTGGCAGA
CAACAAGAGGCTCCCCTCAATTTCAAGTCAGCCTATTAATTTTCTTGTGTAGTAGAAGCG
GATTCCAAATCTTCAGCTGTCACTGGCTGATGCAGTTGACAGTTACCATCTCCTTGAACC
TTTAGCTCAACCAAATCATACAAACGCAATCTGTCCAGCAGCCTTTGATGATCTGATGTT
TCTTCATCAACCGAGGGTATATATCCATTAATTTTAGGAACATGAGGAACAGGAACCATC
TGATTCAACCTCTTGCCTACATCACCATCAAGAGTAGACTCATCTGCTATCTCAGGTAAG
TATGACCCGTCCTCCAGACTAAATGCTTTTTCTTTCGTGCTGGAACATGAATTGGATTCT
TCCCTTTCATCTACGTCTCCCAGATCATGACCACACTCTGCTGGTTCTTCCATGGTGCCT
AAACTATAATGTCTCTTTGAAGTACCCAACCAATCCTGAGTAAGAATGGATGCTTGCAAA
TTTTTATCCCCCGCATATGAAGATCCAGATGCTTTTGCATCTGCAAGCAGTGATAGTTCT
TCCTGAAAAGCCCGTGCAATTATCTCATCATTCTCCACTTCATCATGCTTTGTCTCACCA
TAGCCTTCATTGACATACTCAACTTGAGATAAATCCTGGTCATAATAAATACTACTACCA
GGAGAACCACGAGTGGATATACAGCAAACATCTAGAACAGGGAGACCCCAATGAAGAACA
CCAAGGTCTTGCTCATACATAATCATCTGCTTGTATTATCTCCAACAAGACTCTGCAACT
TCACAAATTGGAAGAACAAACGAGTTGGGAACCTGTTCACGGTATTGAGAAAGAGAAGTT
GCTTATAAATACGAACAAGAAGAACGTCTCGCCAGGTAAAGGTCGAGCAACTTTTG
>TeaL_167378
CTCTAGTTCACATAAACCAAATAGGAGAATTAGCAAAGTTTTTGTAGGTTGAAAACAGAA
TTTCAATGCAAAATCCCAATTAGAGAAGGTCCAGAGAGAAGAATTAGTGCCGGTCCATAA
TCCAAACCTCATCTGCTACAATTTTCAAAATTCGTTACAGTAGATAAGACCATAATAATA
ATACATTCCACAATTATGTGCTCATATTCATCTGGTTAATAATAACTTGGTACAAAATTC
AACCTTGTGTTACCATGGATTTTAACCAAAGCTTACTGGTAGCTCCTTCCTCTCCCACGT
CCACCCCAGCCCCTGCCTCTACCCCTTGCACCACTTCTTCCTCGTCCATACGAAAGACCT
TGAAATGCCCTGTTAACAAGTTGGTTCGGTAAACCACCACCACCACCACCGCGACCCTTT
TTTGATGCATTGCTGTTCATGACATTAGTGGCACTTGCAGGACGTTTCCCTCCAGCACCA
GTAGTGGTTGAAGGTGCCGAAGCTTTTGCTACTTCTTTCCAGGAAAGGTTGATTCTCTTA
TCGCCAATGAATGAAGGTGATTTTGCATGCAGCAGCTGTGTCATTGCCAAAATATTATTG
CAGGTTCGCAGTCCAGTGGTAGTATTCTGCTTTTGAGCTTTAACGCTAGCCTTTGCTTCA
TCAGATTTAGCGGAAGCCATTGCTTTGTTGTGCTCAGCCATACCCTGAGTTAACTTCTTG
ATGGTAGCCCTGGCTAGCTCTTCAACGCTGCTTAACCTCTCAGTGAAATCTTTGTAATAC
TCTGAGAAGTCTTCCCCAAGCCTATCAGATGGTTGGCCGGTCACTATCTTGTAACCACAT
AAACTATTAGTGGCATTCGGAGCCTTATGAGCTAAATGGTGAAATGTGTACAACAAGCAC
TCCACATAAGTAAAGTTAGTCTCTTCTCCAGATTTTCTCCGAGGCATGTATTTCTTTAAG
AGCTGGACAACAGAGGGAAGAATCTGACGTGAATCCTGTGGCGTCGTGTAAGGTGAACTT
TCTGCAAGGTTCTTGAGCAAGTCTACTTTGCGTTCTTCAGGAAGCTCATCAAAAACAGGC
AAAATATGCTTGTTTAAATAGTTGAGAAACTTGCTATTCAATGCGCCCCGCATAAAAAAG
GGAAGAGCCATGAACAGGCATGATATCAATCTATCAATGTGGTCCCCATCTGAAACATTG
AACTGTGCATCTAGATCAGCTTGACCTTCAATAATTTCAATGAGTTCTTGCACACGCTCT
GCAGGGGCTTTCTCTCCAAATATGCTCAAACTTTTCAAGAAATCCATAAACATTTTAAAT
TCAGCTCCTGTCACATCTTGCAAACTTTTTTTAATCAGATCAGTTATATGCCTCTCCATT
TGCTCCTGAGGCTTCAAGAGCTCAGCTTTAAGAGGAAAAACCTTATCTCTTATAAAGCAT
AGTGTCCTCTCACGAAGATTTTCATCTGTGCTTGGCTCATCAACACTCTCAATGTGCTTA
AATAAGGCTGTCAAAGAAGCTTTCACATCCTGCCTCAATAAAGACATAAGGGCTTTATGC
ACTGCATCACGCTCCACATTTTCTTCAGCTGTAAGGAGTTGTGCAAGAATATCTACGATT
TTAGAAAGATGCTCTGGTGTATCCTTGCAGAAAAGGGGAAGTCCGCGAATTGCCTGCACC
CTAACCCCAAGCTCCTCTGCCTCACACAAATCGATATGGGAATCAACAGCCAAGTCGGAC
AGTTCAGGGAAGAACTTGAAGTATCTGGGAATGAGCTGAGCAGATAACTGCTTGGCCTTG
ATGCTCTTGCTTTTGACAGCCTTAATGATGCTTCGATAATCATCTACATGCTGAGACTTG
TCTTTGACCTCGCTCAATCGCTCGCCGTATTCGTAGAGTAGTTCGATGTCTTTAGCATCG
TCAGAGGCGTCCGTCATTACGAGAATTGGAGTGAGATCAACTTGTGAAGCTCGAAGAAAC
AGTGTGTGTGCGTGTGTATGAAGATATATATATATAGAGAGAGAGAGGGGTACCAGTGGG
TTTGGGTTTGAAGTAGTGAGCAACAGAGCAAGGTCCATCGTACTTGACGCAGCAGGGGAG
CTGATGGACCTGACCCGTCAGATCCACCACCGCCGTCGGATTCCGTCCACGGCTGAGGTC
GATGCTTCCGACGGTGGCGATCGCCGAACCTCCATCTCCATCCATGTATCTATTCGCACT
TAACAAAACTCCTTTCACTGCACAAAAAAAGCCCTAAACCCTTTAAATTCAGGTCTGCCA
TGGCGAAGGGAACAGACGCCAGAGTATGGAGGTTCGACGACTCTAGCATCGCGGCAGTAA
CGATGGTGTGGAGGAGGAGGCGACAATGACTACATCGCTATGGAAATAAGAGAGAGAGAG
AGAGA
>TeaL_167379
GTTTTGGTTGAAAATGAAACGGCTACAAGAAGTTACACAAGCTTTATTAAAAAAATTCAC
TAAAAACAAAAGAAAATTAACCTAAAAGTCACTTAAAAAGCCAATCCCAAAGGCCGACTA
GATGTCTTAGTACAAGAAAATTGTTTTGTACAAAGGCCGCCAACGCATATTATCATGCTG
CTGCAACAGCCAGCCATTTTCTCATCAATGACATTGATAAGCAATGGAATGGTTACCTAC
CCAACCAACAAAATCCCTCCTAAGAGGAGCCAGAAAGCAGTAAAAGGTCAACGGACTGAA
GCTTCGAACTTCAAAGCATCCACCAACTCTCATTTTTCTTCATCTCTGATGGAGAGAGAT
CTCCTTCTGTATAAATGGAGTTATAATGTACCTCTGCCCAGAAGCTCAAAAAAATAATTC
TTTTCGAATTCTGAGTGCGTGGAAGAATCTCGATGTAACAAGTATCCTTAAATGACGTTA
TGATAAATATCTTGATACCATACGCATCTGCAGCAGCCTGCAATGTGACATGATCACCCC
ACTCACCAGACTTGCTAATGTTCTTCAAATAGTCATCATAAGCCATTGGAACATAAACTT
CATATAATTCTGGGTGCAATTTGAGCTGATCAACAACTTGTTGTCTTACAAATTGGTGGT
GCTCAGTAGTACGATAAATTTGATCTGACAAAGCACGGAATTGACAGTTACCATCTCCTT
GAACCTTTAGCTCAACCAAATCATACAAACGCAATCTGTCCAGCAGCCTTTGATGATCTG
ATGTTTCTTCATCAACCGAGGGTATATATCCATTAATTTTAGGAACATGAGGAACAGGAA
CCATCTGATTCAACCTCTTGCCTACATCACCATCAAGAGTAGACTCATCTGCTATCTCAG
GTAAGTATGACCCGTCCTCCAGACTAAATGCTTTTTCTTTCGTGCTGGAACATGAATTGG
ATTCTTCCCTTTCATCTACGTCTCCCAGATCATGACCACACTCTGCTGGTTCTTCCATGG
TGCCTAAACTATAATGTCTCTTTGAAGTACCCAACCAATCCTGAGTAAGAATGGATGCTT
GCAAATTTTTATCCCCCGCATATGAAGATCCAGATGCTTTTGCATCTGCAAGCAGTGATA
GTTCTTCCTTCATTGACATACTCAACTTGAGATAAATCCTGGTCATAATAAATACTACTA
CCAGGAGAACCACGAGTGGATATACAGCAAACATCTAGAACAGGGAGACCCCAATGAAGA
ACACCAAGGTCTTGCTCATACATAATCATCTGCTTGTATTATCTCCAACAAGACTCTTCA
CAAATTGGAAGAACAAACGAGTTGGGAACCTGTTCACGGTATTGAGAAAGAGAAGTTGCT
TATAAATACGAACAAGAAGAACGTCTCGCCAGGTAAAGGTCGAGCAACTTTTG
>TeaL_167380
CAACACGAGAGAGTAACTCAAGTAAATATTTCCAGGTTAATTAGGTCATTCCAACACCAG
CTCCTGTTATATGTACATAAATTTTGCAAGATCAGGGCACAAAAACAGTGTTATGTTGAA
CCATCCTAAAATACAAAGTCTTAAACATTCAATGCTAGTAGGGAATACTACCATTGCTTT
TACAGCATGAATAGCCAACTCTATTGCTATCAACGGCCCTGAAACACCCAGATATACCGA
TCAAGTTGCTGCTAATAATGCAGACTCTCAATTGTCTTCTCATTCACCATATGTTTAGAT
AGTGTAACTTGAAACAAGCTTGTCGAGGATGAAGATGTGGATGAGGGAAGGGGCGGGATT
AAGGGTGATGGTGGGGTTACACTTCAAAATTTCACTAGATGGCTGGCATGTGACCGTCCA
AATAAGAAAACAAAATTTACAAGAATAAATTTGTTACTGGACTATTTCATCAGCATACTT
GCACTTCAGTCGATTGCGAAAGCTCAGGAACATTCACCAGAGTATTTCATCAGCATCTTG
CACTTGAGTGAATGCCTCCATTAATATCTATCATATTTGCCACTATTTCCATGGTAAGGA
GCCCCTCTTGTCTGAAAACTGTTGGGATAATCTTCAACCCCATGAAGTGATCCAGATGCA
TGACCAGAACCTTGCTGGCGGTAATAGGGCAAAGATGTCGCACCAACACGCTGGGACAAT
ACACCTGGGCTCGCAGCTGTAAAAGAACTTTCAAAGCATGCACGAGGATACCCTCTGGGA
TCTGAATAAAGAGGGTCATCTCCCAATAGAGAAACAGGGCGCTTCCTTGCGGGCAAAGAG
TAAGGATAACCCTGATCAACAGACGCTGTTTGTGGCTGCCTCTGTGATGCTTGTTGTCTC
AAGAGTTGTACAAGTTCATCTGTTGTAGAAGAAGACCTTCTATTTACTTGGATGTCCTCA
TGGTTCCTACTGGCAGATTTTCCCTTGGTTCTAGGTTGATGTGGCATTATGACAGATCGG
GCTGCCATTGGCTTCTCTTTGGGAGGTTCCTTACTGACAGGATTTAACACATGCCTCACT
TGCTTGCCCTTCGGCAAAGGTTTTGCAAGAGATACCTTCACATTTACCTTGGAACCCTCA
ACATTCAGTGACTCGCGATTGAATGCCTCAATACATGCAAGAGCAGCTTCACGGGTTGTA
TAATTAACAAATGCAAAGTCTTTTCTTCTAGATGAATGAAGATTTCTGGAAAGCGTAACA
TTTTCAATCTCACCAAACTTTTTGAAATAGTCTCTCACTTTCTCTTCATCCCATGAGGAA
GGCAGATATTCAGCATAAACTGATTTCACCTCAACTTTGGAAAATTTTGCTAATGCCTTC
ATAGCATCAGCAGCTGAAGCATACTGGACAAATGCAAAACCTTTATTCTTACCTGTCTTA
TCATTCATCACCAAACTCACCTCCACAATCTCACCTGCCTGCTGAAAAACTTTCCTGACA
TCTTCCTCCTTTGCATCCTTGTCCAACCCACCAATGAAAATCTCAGTCTTGCGCCTCTTA
CGCCGCTCCAATGCCTCCATTTCCGCACTCAATACTAAGCCATCACCCATCCCAAATTCC
CCCTTCAAACCACTAACATCACAATTCTCCACCTCTTGCTTTGCTCCCTTCTTGGCCTCA
TCACCTTCAGAATCCACATTCTCAATCTCAATTTCATCTCCCTGGTTTGGAACTAATCCC
ACTTTTTGATCTCCTAACTGAACTTCAGTTGTGGAAACAACCAGTTCACCTTCATTCCCA
TTTTTCTTATCCTCAATCAAATCCGAAACTGGAGCTTCAGATAAGTTTTGATGATTCAAA
GAATCATTATCTTTTGCTTCAGCAGCCTCAGCCTCAGCCTCCTCTGGCTTATCAACTTCC
ATTGAACCAGTAACATTATAATTGGAGTCTTCAACTGCCATTGAAATAGAATTGGCAGGG
TCAGAATTAGGATTTTCAGCTTCCATCGAAACAGCGACATCAGAATTACGAATTTCGACT
TCCAACGACACAGAATCATTAGGATCAGGCTTAAGATTCTCTGCTTCCATTGAATCAGAC
ATAAGAGGTTTAGGCTTCTCAACACCTATTGCACCCAAAACACTAGAATTAGGGTTTTGA
CCATCATTATCCACTTCTGATTTCACCGACTCTTCATTCGACGAGGAAGCCTGCACCTTT
TTTGGCACCCTCTTCTTCACCACTTTCTTCACTACCCTCACTGTCTTCTTCACCACAGTT
TTAGCTCCCTTCTTCTTCGTCGCCATCGTCACACCATCTCCAATCACAGCGGTTTCATAA
ACCTTCTCATATGGATTCTCATCTCGCCCCATTTCTTCGCTATTTTTAGGGTTTGTCTCA
GCAATCTTCTCAGCTTCTTTGGGAGTTTCAGGGGAGATAAACGAGGCGGTTTCTAGGGGT
TTTGTGGGAGAAACTTCATTGGCGTTGGATTCAGAGGTGGTTTCGATTTTAGGGGAGGGC
ACTGGTGGAGTAGAAGAGGAAGCATCGGAGGTGGATATGGAGGAAGAGACTGGGCGGGTG
GATTTTCTGGCGGTGGCTCTGGGAGACCGTCTCCGCCAAGCGGCGGCCGCCGCCTTCAGA
GGCATATTTTCCGGTGATCGGGATGATTTTTTTTCAAAGACAGAAATGCACTTGTTAATT
AATTTTGTTTTTGTTTAATGAAAT
>TeaL_167381
TGAAGGATTATCTGAGCCCATAAATCAAGGTGTTGAAGCCGATAGAGATGATGAGATTAC
CCCTGGTCAGACTCTCCAAGCTGAGAAAATTGATGAGCAACTTCAGGAAGAGCAACTTCA
GGTGTCATCCTCTTCCTTGATTTCCAAGGAACAGGACAGTGAAACTACAACCACAATCGA
AAAGTCTGAAGATGAGAGCACAAAGAAAGATGAAACTCAACCGAATGAGAATGTAGCTTA
TTCCTTTCCAACAAGTATAACAGAAAAACCATGCCTGCAAGATGAAGGACCGAGGGAGCT
TGATGTTTCGAATTTGGAGCTGAAAGCACAGGAGAGTCAAATTAAAGCACCGGAGGAAGA
AAGCATAGCTCTAGAAGAAACTTCAACAGTAGAGCCTCAAGAATACATCCCTGAGATCAA
ATGTGCTGACTGTCCAATGGAATATGAGATTATACCTATACAGTGTAGTTCACAGGGGAC
TTTAAAAGACGAGGACATTATCAATTCAGGGGACTCAAACAAGGAATCTGATAATTTACC
TCCTCCTTATGCAGCAGTCAAAAATCTTTTACAAGGAGAGGTGGGTGAAATGTGTGAGGA
AGCCTCTAATCTCAAGTTTGAGAAGACTGCAAAGGTTCTTGAATCTGTGTCTGAAATTTA
CAGTCCTGAAGTACCCCCCACATCAGAAGGGATAGAAATCATAGAAGAGCAGCTCAAGGG
AGTCATAACTGAAACGAGGGATGGCAAGAATCATAGTAAGGAAACAACTGAAGCAGATGA
AGCCATAAAGAAAGATAATTCAAACGGAAAGGCAATTGATGAAGAACACAAACAGATCAC
TGAGGAAAATCCAGTTGCCAGAAACTCTCACTCAGTGTCTCCTCATGAGGAAACAGTCAC
AAAGAGCAACCAAGAAGATGAATTAAGGGCAGAAGATTATCCAGGAAAAAGGACAAATAT
AACATTTGAGATCATAGAGAATGAAATTCAACATGAAGAGTTGTTTGAAGAATCTGAAGA
AGCCGGTGAAGACAAATACATTAAAGAAACGACCACAACTGAAGATAAAACTTTCAAAGA
TGGCAAAGTTTCAGTTGGGGATGGGACAGCTAATGTCAGCCCTCCAGAAGAAGCAGAGGA
TGGAAAGAATATTGAGAAAGTACCAAATAGATTAGACCATGAAAATCAGGGTGATGAAAC
AAACTTTGAAGATGCAGCAACAGAAGCAACAGCACCAAATAAAGAGTTTAAGCCCTCTGA
GGTAATGTTGGTAAGCCATGAGGAGGACAGAACATGTGACGATGATGAGGAAACTGTGAT
GAGAAATGATGAACATCTACAAAACACAGACCTAGTTGTTCCGCCAGTTATTGATGCAGC
AGCTGAAGAAGCACCAGATGAAAAAGTACGTGAAAATTTTGAGGAAGTCTCTGAACCTGC
TCCTAAAGGCCCAACTCACAGAACCATTGAAACATATGAAGAGAACAAAGAAATTGCTAG
TGCTGACACCAATAATTCAGAGAATCTCATGGACAATGACAAGCTGGAGAGCAGATTTCT
TCAACCAGCATGTGAAGAAAGTGGTGTTAGAGAAGACAAGAATCTGAAAGAGCAAGAGGT
TTCCTCAAATATACCAAGCATTTCATCTTGCGCAGCAACTTCACATGAAAAAATAGCAGA
TAAAGAGAGTGAGAAAACTGCAGATAAGAAAGATGGCTTTGTGTCTGACAAGCAAACAAC
AGAAGCAGTAGGCATACTAGAACAAGAAAAGAGCATTCAATTTGAGGAGGAGCACACAAA
GGATGAGGAGCCAGTAGAGCTGTCAACCATGGGAAATGAGAGGAAGCTTGATGAAACCAA
GATTCACAGTAAAACCACTACAAATGGAGATGAAGAAACTCAATACCAAAATGAGAAACC
TAATGTTTTGTCTCATATCAAGGATTCAAGCAGAGAGGTATCACATGAAAAGGGAATAAT
GGATCTTGACAAAGTCAATCAAATCACTGAAGGAACACAAGATCTTGAGAAAACCTCTAT
TGCCATATCCCACGAGCAGATTGCAAGAAGAGCAAATACAACTGAGAGTGCAGAAACTAC
AAATTCAACTGCCAGCAAAGATATTCCACAAATGCATGATGACCCAACAACAAAAATCTT
CCAGAATCCTGAGATCGAAGATTTAAAAGCTGGATATGCTTCAGGGTTTGAACCAGAAGC
AACAGGAGTGGAATGTGGAGAAGAGAAAAGAATGGGTGAAGAATCTGAAGAAACAACAGA
AAAGTCTGTAATGATAGAGTCAGCTGAGTTTTCATTATCTGACTTCATGCATGGATCCAG
AAAACAAACCTTGCCAGTGGTTGAACACTTGACGGAAGAGAGAGAATTGGCGGGCAACAA
GGAGGAACCACAAACTGAGTCAGCAGAAAGAGTTCAAGTTGAAGAAACAAAAACAGAAGA
AGGGAAAGATGAATATGAGGAAGGAGATGAACACAAAAGAGCAGACTCTGGCTCTGATGC
TCCAGTCATGGTAGAAGCCTCGACAGATACGGATGTCAAAATTGTACATAAGAAACATCA
CAATATACTTTCAGGTGTTGGGTCAAAGGTTAAACATTCACTTGCCAAGATGAAGAAAGC
TATAACTGGCAAGTCTTCTCACCCAAAAACACCATCAGCAGTAAAATAACAAACTAGCTG
GTCTGC
>TeaL_167382
AGTTCAGATGCTAAGAGTCTAGAGACAACCAAAGCGGCTGATATTATTCAACAGGATGAA
GAAGTAGACAGCATGAGGCCAAAGAGGCCTCTACCATGGTGTGCCAGCTTCCAATACACG
AGCATGAGAAAGCAGGCAATGAAATAAGTGTAGAGAAGTCGGATGCAAATGATGATGAAG
TTGAAGAACTCAAAATTTCTGACGCAGTACCTGATTCTAAAGATCAGTGTGTAAAAGAGT
TTAACAAGACAGGGACAAGCCTAATTATGGGAGAGACTGATGCAAATGAAATTGAAAAAC
AAATCAGAGAAGTTCCCGAAGCATTACCTCAACCCATAAATCAAGCCATTGAAGCAGATA
TTGGTGCTGACATTATTTCACCAACAGTGGCAACAGAAGTAACAAACTTGGGGGAAGTTC
AGCTAAATGATGAATCTGTAAAGGTCCTTGACACC
>TeaL_167383
AGTTCAGATGCTAAGAGTCTAGAGCCAGCCACAATAGCTGACACTAGCCAACATGATGCA
GAAGTTGACAGCATGAAGCTTGAGTCAGATGCAAATGATGTTGAAGCTGAAGGAACCAAA
ATTCCTGACTCAGTATCTGAGTCTAAAGATCAGGGTGTCAAAGAGATTTATGAGACAGAT
ACAATCTTAACAGTGGGAGAGACTGAGACAAATGAAATTGACAAACAAATCAAAGAAGTT
CCTGAAGCATTATCCGAACCCCTAAACCAAGGTGTTGAAACAGCTAGCAATGATGAGATT
ATTGCACCAACAGTGGCAATAGAAGTAACAAGTGTGGGGAAAGTTCAGGTAAATGACGAG
CCTGTGAACGCCCTTGATACTAGTTCAGATGCTAAGAGTCTAGAGCCAGCCACAATAGCT
GACACTAGCCAACATGATGCAGAAGTTGACAGCATGAAGCTTGAGTCAGATGCAAATGAT
GTTGAAGCTGAAGGAACCAAAATTCCTGACTCAGTATCTGAGTCTAAAGATCAGGGTGTC
AAAGAGATTTATGAGACAGATACAATCTTAACAGTGGGAGAGACTGAGACAAATGAAATT
GACAAACAAATCAAAGAAGTTCCTGAAGCATTATCCGAACCCCTAAACCAAGGTGTTGAA
ACAGCTAGCAATGATGAGATTATTGCACCAACAGTGGCAATAGAAGTAACAAGTGTGGGG
AAAGTTCAGGTAAATGACGAGCCTGTGAACGCCCTTGATACT
>TeaL_167384
AGTCATAACTGGGGCTTGAGCACATTGCGAGCCTGACATAGGCGTATGAAGAGAATGAAA
AGTCAGAAAGCACGCTTCCAGATCTTTTAATGTTGGTCCCACTGGTATTCTGTAAATGGG
ATACCAGGCCACAGAAATCCAACTGGAAGATAGTAAATCACAACTTCTTCGTGTTTTCAG
CTCAGGGAAACGGAGGGCAAGATCTGATATCTTGTCAGCAAGAGGTTCACGACCATACGG
TTGGTCCCGTTCAAGATACTCAAACAGAAGGCATTTTTGGGTGTTCCCAGATTCACCCTC
ATCACTAGAGAAGCCTTCTTGAAGGGCATTATGCTGAATCTCGCTTCTTAGATGGTGATG
ATTCCATTGTTCTCTCGAGTAATTTAAGCATTTCTCATGTTCAGAATCACTGCTACCATC
ACTACCTGAATCCCTGAAATAGTCACTGTCCTCAACAGGTTGCCTTGATTTCACTGAACA
CTTCGAACGATCACCATATATTTGAATAGCAGATAAATATGGGACATAGTATTGAACCAC
GCTATCACTATCGTTCAAAATTAATGGCACGCCAACACCATAAGCGCTCCACTCCTTAAA
TGACTCCCACAAATCACCAAGCACAAAGTATGGTTGAAATTCCACATCACAAGTCCTCCA
CCCCCTCATAGTTGTCTTTGAGAGATACTGCGCAGGAACAGAGGGCGTAATCGAATCCAA
AAACCTTTCAAGATTACACAAAGGGGACACCAATGGCGGAGTGGCCACTGGATTAGGAGT
CTCCTCGAACCCCTCTCGGCTTTCCTGCTCTCTATTCGTCGACGAAACTACAGACTTGTC
CTTCACCGAAAGAGATTGACTGTGCACAGTCACATCACTCTGAGCTCGGCGAAGATCATC
TTGACTCTGCCGATTCTGATTGTTCCTTCGAGCCTTGGCCGAATTGTAGAACCGATCATC
CCCACGACTTCGTCCGAACTGCAACCCAGCCCCCAACATCTTCACG
>TeaL_167385
GGCAATATGTTCAAAAACGCAAGAGATAGGATACATAACATGGGGCAGCTACACCTTGAT
AATCTTGTACATCCTCTCTATCAAAATCCCCTTAAAATAAAAATATTACAATTCTAAGTA
CTGATCACCAGGACACAAAAAAAAAAGCCTGTTCTCTCATAATTTATATATGTTAGAAAA
CATGCTGACATTAGTTATAGAAGCCCAACAATAGCTTACCCAGGCTTCGCTCAGCCCTGC
TGCATCTAACTATATATTTCCTCCAAGTCATTTTGCATCGATGCTTATTTATAGTTTCCC
TCCTTCAATTCCGACCATTTTTTTAATTTTCATTTTCCTTTCCTTTTCTTCAAAATCAGG
AAAACCAGGGAAACACCAACACAAACTTTGCATCTCAATTCAAACAAAAACAAACTACGA
ATTTTCATCTACGGCTGAAAAAGAGAAAATCCGGGTGATTGACTTGAAGCAGAGTCAGCC
ATTTGTCAGCAGCCTGCAAGAGGGAGTTCAACAATTGTCGATCAGATCCCCCATCAGGCA
TCCACCATGATGCCTTGAACTTGTACGATGCAAGACCAAATACGGGTAATGAAATCTTGG
GGACGCCATCTATCTCGTGGGGATGAGTCATAACTGGGGCTTGAGCACATTGCGAGCCTG
ACATAGGCGTATGAAGAGAATGAAAAGTCAGAAAGCACGCTTCCAGATCTTTTAATGTTG
GTCCCACTGGTATTCTGTAAATGGGATACCAGGCCACTGAAATCCAACTGGTAGATAGCA
AGTCACAACTTCTTAGTGTTTTCAACTCAGGGAAACAGCGTGCAAGATCCAATATCTTAT
CAGCCAGAGGTTCACGACCGTATGGTTGGCCTCGTTCCAAATACTCAAAAAGCAGGCATT
TTTTAGTAAGACCAGTTTCACCGTCGTCACTAGAGCAATCTTCTTGAAGGGCAGCATGCT
GGTCTCTCAAGGATAATCGATCCATTCTAAGAGGAACCTCACTCGTTAAATGGTGATGAT
TTCGTTGATCTCTCAAGTAATTCAAGCATCTCTCATGTTCAGAATCACTACTTCCTTCAC
TACTTGAATCCCTGAAATGGTCACTATCACTGTCCTCGCCTGGTCGCCTTGATTTTGTCG
AACCCTTTGAAGGATCACCATATATTTGGATAGCAGATAAATATGGAACATAGTATTGAA
CCACACGATCACTGTCATCCAAAACTAACGGCACTCCTGCACCATAAGCGCTCCACTCCT
TAAATGACTCCCACAAATCACCGAGCACAAAGTGTGGTTGAAATTCCACATCACAAGTCC
TCCACCCCCTCATAGTTGTCTTTGAGAGATACTGCGCAGGAACAGAGGGCGTAATCGAAT
CCAAAAACCTTTCAAGATTACACAAAGGGGACACCAATGGCGGAGTGGCCACTGGATTAG
GAGTCTCCTCGAACCCCTCTCGGCTTTCCTGCTCTCTATTCGTCGACGAAACTACAGACT
TGTCCTTCACCGAAAGAGATTGACTGTGCACAGTCACATCACTCTGAGCTCGGCGAAGAT
CATCTTGACTCTGCCGATTCTGATTGTTCCTTCGAGCCTTGGCCGAATTGTAGAACCGAT
CATCCCCACGACTTCGTCCGAACTGCAACCCAGCCCCCAACATCTTCACGACCCCAAAAC
AACAAAAACCCTTAAATCACCACCCTCCTATAAAACCCTAGGCAGGGTAAACACTATACC
AAAATGGAATCAACCAGAAATGTATCAATTTTCACTGTATATTGAAGATCGATCGACTTT
GAACACAAAAGGTCCGGCTAATGATACTCGAATATCAAAAAACAGATCAAATTAGACGAT
TGGTGTCGACGAATTCCAGACTCTGAAAATAACCTAGCAATGGCGAAAATAGATCAAACG
AGACGTATATATATCGATATATATATATATATGTCT
>TeaL_167386
TTTTTTTTAAACTAATGGTGAGTTGCACCATTCCATATCTGTGTATTTTCTTTTTTCTTC
CCCTAATAAGAACAGTGAGGGTTCATAAAACCAAAAGGTTTTCGAGTCCAGTTAATTGAG
CCCACATATTGTTAGCTTCTGTAGTGAACAAACTATGAGCACAAACTTCACATTAGCACC
ACAGCTTGTAACTGCAACAATTCCTAACACACACTGGACGTATTAAGAGGGGAGGTCAAA
TGGATCAAAGTGTAGTGTACAACATTTACAAAATGAATTATCAATACAACCCTATTGTTA
TTTAAGTTCTAGGAGAGTCAATAGAGAGGCAGATGCCAACCCAACCATTTACAAGAGCTA
GAAAGAGAAAGAGAGCGAGGTCCAATCCAATCATGAAGATGATGTAGGCATGTATGTATC
ATCATCCAAAAATGCTTCAAGATCAATCATATCATCAAAATCAGCTATCTCTTCTGTACT
GTTTAGAACCTTACCATACACAGCCTTAGTTTCCTGCATCTCCGTGACAACATTCAGCAA
CCTACGGTATTGATCTCTTGCTTCTGGATACTGAACCATGGACTTCACCCTAGCAAGGGC
CTTTTCAAACCGTTCTTCTGTTTGCTTTCGGCCTTCTTTCAGGAAATCATAATCATCCTC
ATTGGAGGGTGTATCTTGCTTGCTAGAGCCCTGAGTAAGTGCTTCTTGTCTGAATCCACG
CAAGCCACTCCCTTTCCGTCTCCACCGCAAAATTACCTTCTCTAATATTCCAACGGACCA
GATTATGCTCCTATAATTCTTCCTCACCTGGTGTCCTCTCACATGGGCCTGAATTTTCAC
AATTTGCTGCCGGATTGTTAAAAACTCTCTTCTGCCCTTCCAACTACGGAATTTATTTTG
TATTCGTATTGCAGCAGCATGTACTGGCTCATTATGCCGTCCCAGCCTGCTCTTGACAAC
AACAAGTGAAAGGGCACGCTCATCTGACATTCCAAATTTATCATTACCGTACTCTTTGAG
CTGCTTTCTTTGGAATGACTGCACCCTGTAGACTTGATGAATGCGAGCAGCAGCTTGAGT
AGCATTATAGACAGCAGCTAATGAATCCTTCAGAGACAGTCCATGTGGAAAGTCCCCATC
GTCGATTGGAGTAGCAGCCTGCTTTGAAACTGTTTGTACATCTTTTACCCCAGGAATTTT
TCCTTCATCACCGTCCTTAGTATCCTTCAACTGAAGTGATTGCAGGTGAGAGCTCAAGGC
AGATTCTGCAAGATAACCAGCAATCCCTTTGTGCCCTTTGCTGGAAGCTAGATCAGCTGG
TGGTTGGCCAGAAGGAAATATGGGAGTAGGGTCTGTCAATGCTCCAGGAGCTGCATCTAG
GGAGAGGAGGAAAACCACTGTCCGCTCTCTGCCACAATATGCTGCCCAATGGAGTGCTGT
CCACCCGTTAACATCACGGAAGTTGACACTTACACCTGCAGCTAGTGTGGGTGGTATAGC
CCAATCATAACCAAGTGCTGCTGCAAAATGTAGGACACCTTGGCCTTCCTCATCCAATAC
ACTAGGGCCTTTTCCACCTTCAGCAACCTTCTGAAGCAGCCATACATGCAGCTTCTCCTT
CAGTAGCTTTTGTAGAAGCTGCTCCTTCACTTTCTCAAGGGAGAATTCATCTTCAGAAGT
AAGCTTTAACATTTGCTCCCACTCATTGTTGTCCTCTCTTAGTAGTGAACTGATTTTATT
GCTCAGGTGGGAATTCTCACCTAGGGTACTGGAAACAGAACTTGGGGGACTGCCAGATTC
CAGAGACAACATTTTCCCAAATCTCATACGAAGTAGAATTTCATTGTTGCTGCCACTATA
GATATCTGGAATATCCACATCTTGAAGGTTCTCAATTCTGTACTCAAATTCTCGCACTTC
ACTACATGCCAACCTATTGGAACATGTTACATAAAAGGGAACCCTGCCATCCTTGTGTAA
CGGAGTATGGCAACGAAGTACACCATCTGCTATAGCCTCGGCAGGAACTTCTACTTCTCC
AAACATACATGACCACTTACACTTATCCACATCTTGTTGATTCATCAAGAATTTTCCCGT
AATCAAGACCTTTATCTCAGAGCCTGCATATGCCCAGTTTGGTGAGAAATCAATAATGCT
AAAGAGCTGGTCCTGAGACAGCGAGGGACCCAGCATATAGGTTTCTAAGTGCGCTTGGGG
AGCAATGCTGGAATCATCTACTCCATCTTCAGTTTCAACAGTCTCCCAGTAGGTCCCAGA
GTTGGACTGCGTATGTGATTCATTTACATCTCCCAATTCCTTACTCATCCATCTGTCAAA
GCTATCAAGCTTCTTCAGACCTTCTCTAAGAAAGCTATCTAATAGGGGTTGTTTCAAAGG
ATAACATTCAGCTTTTCCCTCTATTATCGGATTGTTCTCTGATGCTGGTTTCAGAGCACT
TCTGCTTTGTATCTGAAGGTCACTTTGTGTATGATGCTCATTTTGTTCAGCAGAATGTGC
ATGGAAGGGCCCTGCAGAGTTGAGTAAATCCACTGAGTTGACTCCTCTGTAAAGCTCAGT
GGTGGGATAATACTCTGACTCCGGATAAAACTTCTGATCCATGGACCACTTGGATATGTG
TGAAGAATCACCTTCAGAAGTCTGCCACTCAACTTGCCGATGTGGGTAAATCCCAACCTC
CTGCTTTTTAACAAAGCCGTCTCTCAAAATGAGCCCTCGTATTTCATTTGCTTGTCCAGG
ATTAACACCTATGGAATCAGGTTCGTTAGAGGAAATTGATGGCTGAAAAGGGACAGACTG
AATTCCACGACCACTGTTTTCCAATACATCCTCCCATGATGGGAAGTCCAGGTGTTTCTG
GTGCTCATATGTTAAAGCAACATTGGCATTGTTTTTGCCCTTATCTCCTAGAGCGAGTGG
GGTAAAATCCATCCCAGGAATAGCAGGCAACTTTCCTTGATAATCATGTGAGAACGGCAC
TGGATAATAAGGGGCAGAGACTCCATCATCCATCTTCTCCGTTACACATGGTTGTAACTC
AAGAAAAGAGTGATATCCCGAACTTGCTTGATGATTATATACTGACTCAGCATCTTCATA
TTCTGAGGCCTGAGTGCTGTTCAGACTCATTGTATCTGCAGTTTGTGAAGTTACTTGGTA
GCTGTATGGGTTAAATGTAGAAGATACAGAGCTGTCCACCTCGGAATTGGGTATAATTTC
TTCACTTTCTTGGGAATTGGGAATAGCTTCTTCAGCCTCTTTAATGCGGTTAAAGTTTGC
CCTATTTCCCTTTACTTCTCGGTAGTGGACAAGAACAATGTGTGAGAGCTCCTCTTCAAG
CAACCAATAGCTGCGCCTTTGAAAACTTTCATTTTCTTCTCCATGGGCATAGTAGCAATG
CAACACATCAACACTTCCTGCCTTGAGCCTCTCATGCGCTTCCTTCACTGTCTTTCCATC
TTTCTTCTTCCTCCAGTTATGACCATCTTTTCTGAAATATCTCAACACCTTCCGATCAAA
AAGAAAAAGTGAACCACCTCAAAGGCCCGATCGATCAAGGCAATGCTCGCAGAACATACC
TCAAACAGACTAGAACGAAGAGAGCACGCACGCCGAGAGAGAGAGGGGGCGGGGG
>TeaL_167387
TTTTTTTTAAACTAATGGTGAGTTGCACCATTCCATATCTGTGTATTTTCTTTTTTCTTC
CCCTAATAAGAACAGTGAGGGTTCATAAAACCAAAAGGTTTTCGAGTCCAGTTAATTGAG
CCCACATATTGTTAGCTTCTGTAGTGAACAAACTATGAGCACAAACTTCACATTAGCACC
ACAGCTTGTAACTGCAACAATTCCTAACACACACTGGACGTATTAAGAGGGGAGGTCAAA
TGGATCAAAGTGTAGTGTACAACATTTACAAAATGAATTATCAATACAACCCTATTGTTA
TTTAAGTTCTAGGAGAGTCAATAGAGAGGCAGATGCCAACCCAACCATTTACAAGAGCTA
GAAAGAGAAAGAGAGCGAGGTCCAATCCAATCATGAAGATGATGTAGGCATGTATGTATC
ATCATCCAAAAATGCTTCAAGATCAATCATATCATCAAAATCAGCTATCTCTTCTGTACT
GTTTAGAACCTTACCATACACAGCCTTAGTTTCCTGCATCTCTGAGACAACATTGAGCAG
CCTACGGTATTGATCTCTTGCTTCTGGATACTGAACCATGGACTTCACCCTAGCAAGGGC
CTTTTCCAACCGTTGTTCTGTTTGCTTTCGGCCTTCTTTCAGGACATCATAGTCATCTTC
CTTGGAGGATGTATCTTGCTTGCTAGAGCCTTGCGTGAGTGTTTCCTGTTTGAATCCACG
CAAACCACTCCCTTTCCGTCTCCACCGTAAAATTACCTTCTCTAAAATTCCAACGGACCA
GGTTATCTTTCTATGATTCTTCCTCACCTGGTGTCCTCTCACATGGGCCTGAATTTTCAC
AATTTGCTGACGAATTGTCAAAAATTCTTTTCGGCCCTTCCAACTACGGAATTTATTTTG
TATCCGTATAGCAGCAGCATGTACTGGCTCATCATGTTGGCCCAGCCTGCTTGTCTTGAC
GGTAACAAGTGAAAGAGCACACTCGTCTGACATTCCAAATTTATTGTCACCATACTCTTT
GAGCTGCTTTCTTTGGAATGACTGCACCCTAAAAACTTGATGAATGCGAGCAGCAGCTTG
AGTAGCATTATAGACAGCAGCTAATGAATCCTTCAGGGACAGTGACAGTCCATGTGACAA
GTCTCCATCACTGATTGGAGTAGCAGTTCGTTCTGAAACAGTTTGTACAGCATCACCTCC
TGAACTGTTCTTCAACTTAAGTGATGATAGGTGAGAGCTCAAGGAAGATTCTGCAAGATA
ACCAGCAATCCCTTTGTGCCCTTTGCTGGAAGCTAGATCAGCTGGTGGTTGGCCAGAAGG
AAATATGGGAGTAGGGTCTGTCAATGCTCCAGGAGCTGCATCTAGGGAAATGAGAAAAGC
CACTGTCCGCTCTCTGCCACAAGATGCTGCCCAATGTAGTGCTGTCCATCCGTTCACATC
ACGGAAGTTGACACTTACACCTGCAGCTAGTGTGGGACGTATAGCCCAATCATAACCAAG
TGCTGCTGCAAAATGTAGGACACCTTGGCCTTCCTCATCCAATACACTAGGGCCTTTTCC
ACCTTCAGCAACCTTCTGAAGCAGCCATACATGCAGCTTCTCCTTCAGTAGCTTTTGTAG
AAGCTGCTCCTTCACTTTCTCAAGGGAGAATTCATCTTCAGAAGTAAGCTTTAACATTTG
CTCCCACTCATTGTTGTCTTCTTTTAGTAGTGAGCTTATTTTACTGTTCAAATGGGAATT
CTCGCCTAGAGTACTGGAAATAGAACTTGGGGAACTGGCAGATTCCACAGACAACAATTT
TCCAAATCGCATACGAAGAAGAATTTCATTCATGGTGCCGCAATAGATATCCGGTACATC
CACATCTTGAATGTTGTTAACTCTGTATTCAAATTCTCGCACCTCACTACATGCTAACCT
ATTGGAACACGTTACATAAAAAGGAACCCTCCCAGCCTTGTGTAATGGAGCAATGCAACG
AAGTACGCCATCCGCTATAACTTCTGCTGGAACTTCTACTTCTCCAAACATACATGACCA
CTTACACTTCTCCACATCTTGTTGAATCTTCAAGAATTTTCCCGTAATCAATACCTTTAT
CTCTGAACCTGCATATGCCCAGTTTGGTGAGAAATCAATAATGCTAAAGAGCTGGTCTTG
CGACAGAGAGGGACCCAGCATATAAGTGTCTAAGTGCACTTGGGGGGAAATGCTGGAATC
ATCTACTCCATCTTCAGTTTCAACAGTCTCCCAGTAGGTTCCCGAGCTGGAATGCACATG
CGATTCGTTCACATCTCCCAATTCCTTACTCATCCATCTGTCAAAGCTATCAAGCTTCTT
CAAACCTTCCCGTACAAAGCCATTTAACAGAGGCTGTTTCAAAGGAAGTTGTTCAGCTTT
TCCCTCTACTGTCAGATTTCTCTCTAATTCTGATTTCAGAGCACTTCCACCTTCTGTATA
TGTGCGCTGTATTGGAAGGTCATTCTGTGCATAATGCTTATTCTGTTCAGCAGGATGCGT
CTGACAGGGCCCTGAAGATTTGAGTAAATCCACACAATTAACTCCTCCATGAAGCCCAGT
GGTGAGACGATATTCCGAGTCCTGATACGACTTCTGATCCATTGACCACTTGGATACATG
AGAAGAATCACCTTCAGAAGTCTGCCACTCAACTTGCCGATGTGGGTAAATCCCAACCTC
CTGCTTTTTAACAAAGCCGTCTCTCAAAATGAGCCCTCGTATTTCATTTGCTTGTCCAGG
ATTAACACCTATGGAATCAGGTTCGTTAGAGGAAATTGATGGCTGAAAAGGGACAGACTG
AATTCCACGACCACTGTTTTCCAATACATCCTCCCATGATGGGAAGTCCAGGTGTTTCTG
GTGCTCATATGTTAAAGCAACATTGGCATTGTTTTTGCCCTTATCTCCTAGAGCGAGTGG
GGTAAAATCCATCCCAGGAATAGCAGGCAACTTTCCTTGATAATCATGTGAGAACGGCAC
TGGATAATAAGGGGCAGAGACTCCATCATCCATCTTCTCCGTTACACATGGTTGTAACTC
AAGAAAAGAGTGATATCCCGAACTTGCTTGATGATTATATACTGACTCAGCATCTTCATA
TTCTGAGGCCTGAGTGCTGTTCAGACTCATTGTATCTGCAGTTTGTGAAGTTACTTGGTA
GCTGTATGGGTTAAATGTAGAAGATACAGAGCTGTCCACCTCGGAATTGGGTATAATTTC
TTCACTTTCTTGGGAATTGGGAATAGCTTCTTCAGCCTCTTTAATGCGGTTAAAGTTTGC
CCTATTTCCCTTTACTTCTCGGTAGTGGACAAGAACAATGTGTGAGAGCTCCTCTTCAAG
CAACCAATAGCTTCGCCTCTGGAAATTTTCATTTTCTTCTCCATGGGCCCAGCCTTGAGC
CTCTCATGAGCTTCCTTCACTGTCTTTCCATCTTTCTTCTTCCTCCAGTTATGGCCATCT
TTTCTGAAGTATCTCAACACCTTCCGATCAAAAAGAAAAAGTGAACCACTTGGAGGCTTA
TTTGCAGGCTCTGGAGCAATACGAAATTTTTTGTAATTTTGAAGAATTTCACAAATTTCA
GCAGGACGTAGCCATCGATGTTGGGCCTCCAATAGTATTTGCTCAATATCTAATTGTTGA
GTGCCGAGACTGTACCGCCGAGGCTCCGCCATGAACTGAACTCGCTCGCTCTTTTTCCTC
TCTCAATTTCACTCCGATCTCAGAACAACTCCGCCATGAACTGAACCCAGAATTTTGCAA
TTCAGAGGTCGTTCCTGAACTTTTGAAGCGAAGACTTTGAAGAAAGTGATCGAATCGAAC
GAATGGAAATCGAATCACAGACTGGCAATCGTGGTGTGTGATCGAGATCGCGAGCACAAT
AAAAGTAGGAAGTGTTTTTGAAAGGAATCTACGGAGGAAAATCGAGGAAAGAGAGCCGCC
GAAATGGAATTACAGTCACTGTATCGCTCTTTAGTTCCACGAACTTTCTCACTGTGTTCT
GACGTAAATGTTGGGGCATGAAACGTG
>TeaL_167388
CTAATCAACACTCAGTCTCTTGCTATCACTCTCGTCGACTGTCCATCGGTCTTCTCTCAT
TGACTAACCATCGGCCACCGTCGCTTACCGTCTCATCGCCACGATCGATACACCGTCTCA
GGCCCATTGATTTTGAATCAGGTGGCTATTTGTCACTAAAGATGACATCAAAGGCTTACC
TTGCTTCCAGAATGAAACCCTGATAGCAATTAAAGCTCCACATGGCACGACACTCGAAGT
CCCAGATCCGGATGAGGCTGTTGAATATCCTCAGAGGAGCTACAGAATAGTGCTCAGGAG
CACAATGGGCCCCATAGATGTTTACCTTGTCAGTCAATTTGAGGAGAAGTTTGAGGAGAT
CAATGGTGATGAGGCATCCCCAAGTATTCCTTTGACATCAGGGTTTGATGGAAATCCAGC
TGCACCAATGGTAACTGAAGAAAGCAGAAATGACACTGAAATGCAGGGTCAAGAAGATCA
TAGACTATGCTCTAATATAAATGCCTCACAAGACTTTGTGAGTGGGATCATGAAGATTGT
CCCAGAAGTTGATAGCGATGCAGATTACTGGCTTTTACCAGATGCTGATGTTAGCATTAC
AGACTTGTGGGGGACAGAGT
>TeaL_167389
TGTGAGAATTCTTGCAAAAAGTCCACATTTGCTAGAAATCTAAGGCACCTTCAATTTGAG
GCTGATATAAATCCACTCTTTCTTTACACCAGGAGCAATCAAAGGGTAACATCGCGAACA
GAGAAAGGATGTATACAAAACATAGGTGTGGTTCTAGGTCAATCCCTGTTAGAGTAGAAA
AACTGGTACGTATCCTTGCACTTTAAGAATTAAATGGACCAATATAAGTTATATGAACTT
ACGGCACATTAATGGGATGCACCATTTGTGAATTAGCCTTAAAATTAATTTTTTGTTCTC
ATAATCTCGAAAAAAAAGTCTGTTAGAGGGGTAAATTGTATAATTGATCTAATTGTAAAT
TGATGAGTCG
>TeaL_167390
GAGTTCACTCAATTTCGATGTCGATTTCGCAAGCTAATCATCCGACGGAACAGGTCGTGC
CACAACAGCAACATCAACTGCCTTTGAAGCGCCAACTGCCATTCTCCTCCATGAAGCCGC
CATTTGGGGACTACCACCAGTTTTCCTCACCGGGCCTCGACCTCAGGTTGAAGGAACCAG
AGGCTATTGTGGTCAAATCTCCAGGAAGAGTGAAAAGGTAGACTTAGTAGCCAAGTCTAG
TGATTGGAACCCTAGTACTGGATATGTGGAAGCTGTTGGCAGCCCTCTTCAAACACCTGT
ATCAGGAAAAGGGGAAAAGGCACAAAAAGCGCCAAGGATGGCAAAGTCCAATAGATCTGG
ATCTCAAACTCCTGTGTCAAATGTTGTTGGGCAAAATGGACGCTACAAAAAAGCAATTGA
CCAAACCAAGTACCGCAACTAAGAAGGTAACGAACTATGAGAAACAAAGAATGAAGAATA
TTAATAAAAACCGTGAGAGAATGAATGCTCTAGGAGTGAAGAATATAACAACTTGTTTGA
AGGCTACGGTTCAACATAAGAAATTGAGGAAGGAAAAACAAATACCAATTGAGGAAAATG
ACGATGATTATCGACCGTCAGAGGCTGAAGATGGCAGTGACACTGAATCCTATGATTCGT
TTGAGCATGAGCTGTTAGACATACCATCGAGAGCCCGTTCACAATCTCATCATGAGGCAT
TGATCCACGCATTAGAAGAGGGGGATACCTCTTCACGTCTTGAGGTGACTAGCAATCCGC
CACCACCTCTCAATGTGGAGCCTCAACTTGAGGTGACTGCTGGTAATACTATTGCTGCTA
AGCGTGCTCGTGGCCCGACTCGAGGCAAAGAGGTTCAAGGCCTTGTTGATAGAGATGGAA
AGCTTAGTGTGCCTATCCCTCAAGAATTTCGTGCACCGGTAGGGGACTATGCCTCAAAAC
TAGCCTCAAAGATTGGTGTAGAAGTGCGAACTCGTTTACCAGATCCAAGTGTTCGTAGGT
GGAAGTATGTTGATGCCTCCGTTAAGGAGGCGATGTTTCAACGCTTGAATGATCAATTTG
ATTTACAAGGAGACCCTGTTGATATAGAGAAGGCAATGAACACAAAATTTGGTCAGAGAT
TGAGTAACCATACCTATAGGCTGCACAAACAATTCATGGAGCTGAAGGAGGCTAAAGGGG
AGGAGTACGCAAGAAACCACTCACCGAAGAATGTCGATCCTACCAAGTGGATAGATCTTA
TTGATAAAAAGTGGAACACTAAAGAATTTCTGGAACAATCAAAGGCCAATATCGCGAACA
GAGAAAGGATGTATACAAAACATAGGTGTGGTTCTAGGTCAATCCCTGTTAGAGTAGAAA
AACTGGCACGAGAAAAGAAGATGCTACCTGATCTAGCAGAGTTGTACAAGGAAACTCACT
ATAATGAGAAAACACATGAGTGGATCTCATCTCAAGCTCAGTGTAATTATGAAAATATGA
TACAGACACAGGCTGATCACCTCTCACAGCCAGGATCAACCCCTTTGACTGCAGAAGAGC
TATCAATCAAAGTCCTAAAGCCAAGGTCTGGCTATGTGAAGGGACTTGGCATGAGACCTT
CATTCTCTATTAGGAGGACCACTACCATATATGCTGAAACAAATGATTATGTGAAGCGCC
TTGAGATGCAAATAGAGACACAGAAGGAACAAATACAAATGCAGAAC
>TeaL_167391
TTCACTCAATTTCGATGTCGACTTCGCAAGCTAATCATCCGACGGAGCAGATCGTGCCAC
AACAGCAACATCAACTGCCTTTGAAGCGCCAACTGCCATTCTCCTCCATGAAGCCGCCAT
TTGGGGACTACCACCGGTTTTCCTCACCGGCCCTCGACCTTAGGTTGAAGGAACCCGAGG
CTATTGTGGTAAAATCTCCGAGGAAGAGTGAAACAGCAGATTTAGTAGCCGAGTCCAGTG
ATTGGAACCCTAGTACTGGATATGTGGAAGCTGTTGGCAGCCCTCTTCAAACACCTGTAT
CAGGGAAAGGGGGAAAGGCACAAAAGGCGCCAAGGATGGCAAAGTCCAATAGATCTGGAT
CTCAAACTCCTGTGTCAAATGTTGGTTCTCCTTCAGGCAATAATCTTACTCCAATTGGTC
CTTGTCGTTATGATAGCTCCCTCGGTCTACTAACAAAAAAGTTCATCAATCTGATCAAAC
ATGCTGAAGATGGTATTCTTGATCTAAATAAAGCTGCTGAAACATTAGAGGTACAAAAGA
GGCGTATATATGATATAACAAATGTCCTTGAAGGAATTGGTCTCATCGAAAAGAAGCTCA
AGAATAGAATTCAATGGAAGGGAGTTGACGTGTCAAGGCCAGGGGAGACTGATGAGAATG
CTGTTACCATACAGGCAGAAGTTGAAAACCTTTCCCTTGAGGAGCGCAGATTAGATGAAC
AAATAAGAGAAATGCAGGAAAGGTTGAGGGAGCTGAGTGAAAATGAGAATAATCAAAAGT
GGCTATTTGTCACTGAAGATGACATCAAAGGCTTACCGTGCTTCCAGAATGAAACCCTGA
TAGCAATTAAAGCTCCACATGGCACCACGCTAGAAGTCCCAGATCCTGATGAGGCTGTTG
ACTATCCTCAGAGGAGATACAGAGTAGTGCTCAGGAGCACCATGGGTCCGGTAGATGTTT
ACCTTGTCAGTCAATTTGAGGAGAAGTTTGAGGAGATTAATAATGGTGTTGGGGCATCCC
CAAGCATTCCTTCAACATCAGGGCTCAATGAAAACACATCTGCACCATTACTAACTGAAG
AAAGCAACCAAAATGAGATTGAAATGCAGGGGCAAGAAGAAGCCCATAGAACATGCTCAG
ATATAAATGCCACACCGGACTTTGCGAGTGGGATCATGAAGATTGTTCCAGAAGTTGAAA
GTGATGCAGATTACTGGCTTTTACCAGATGCTGATGTTAGCATTACAGACTTGTGGGGGA
CAGAGTCTGTTGTCGAATGGAATGAGTTGGGTACACTTCACGATGACTTCGAAATGGCTA
ATGTCATAACACCTCGTCCCCAAACTCCGCCTTCAAGTACAACAGAAGTGCCTTCTGCTG
CAAACACTACAGGCAGATAAATGGGATTTGATGATGAACCGAATCACAGAAACTTGGGCT
TGACATCGGTTGGGAGCCATTAGATCGAATCATCTCTCTGTTATGCGCATTCAAAGGTTG
GAGGGAATGGTGGAAGGCTCCAACAGGTTTGCCCTCTCAATGTTCCTAGAAGTCCTTGTA
CAAAGCTCGGTTGAGATAGGGAAGATCAATGCAACTGGCTCATTGTACAGTATATTAAGA
GACATGCAACCCCATTAGGTTACTCGCTATGATAATAACGAATAAATCGGTCTGTATATT
ATTAAATTTCTTGGCTTCTCATGACATGCAACTTATTAGGCTGGCTTTGCAAAGTAATCA
C
>TeaL_167392
CTAAAGACAATTTGGCTGAGAAGTTGAAGGGTTGTGGACATTCAGGACCATCAAATTTCA
TCTATCTCGTTTGTTACCTCGGCTCTTTCTCTGGTTTGCTTACCGTTGCAACCCACGGTA
GAGGGACTGGCTCTTTGTTGAAGCATTCTTCCACAATCTGATTGGAAGAGACTCTCACGA
TACACATGAACAATCAAAGGCCAACATCGCGAACAGAGAAAGGATGTATACAAAACATAG
GTGTGGTTCTAGGTCAATCCCTGTTAGAGTAGAAAAACTGGCACGAGAAAAGAAGATGCT
ACCTGATCTAGCAGAGTTGTACAAGGAAACTCACTATAATGAGAAAACACATGAGTGGAT
CTCATCTCAAGCTCAGTGTAATTA
>TeaL_167393
AATGGAAGTGGCAAAGAAAGCCCCTATTTGCATGAGGAAAGTGATTTACCATAAAGGATC
AATTTGATTTACAAGGAGACCCTGTTGATATCGAAAAGGCAATGAACACAAAATTTGGTC
AGAGATTGAGTAACCATACCTATAGGCTGCATAAACAATTCATGGCGCTGAAGGAGCCTA
AAGGAGAGGAGTATTCAAGAAACCACCCACCGAAGGATATCGATCCTATGGTTCCTTAAA
GTGCAC
>TeaL_167394
TGTGAGAATTCTTGCAAAAAGTCCACATTTGCTAGAAATCTAAGGCACCTTCAATTTGAG
GCTGATATAAATCCACTCTTTCTTTACACCAGGAGCAATCAAAGGGTAACATCGCGAACA
GAGAAAGGATGTATACAAAACATAGGTGTGGTTCTAGGTCAATCCCTGTTAGAGTAGAAA
AACCGATTGGATTGGGGTGCAATTTTTGACGTGCAACAACGATCTAATTTGCTTGAATGT
TCAT
>TeaL_167395
AATGGAAGTGGCAAAGAAAGCCCCTATTTGCATGAGGAAAGTGATTTACCATAAAGTTAT
TGGAGCCTCCAACCAAACTACATGATGTTCCATTATAAGGTCTTGGGGGAAGGGGTGTAT
GGAGTAGTGCTGGTTTTCCTTGGAAGAGTATTTGGTGTGTTAAGTTTCTCGAATTGAAGC
AATCAGTGAGCAGCTTGATACGCACATGCAGCTTGATGTAAACATAGAGATATATCCTCT
CCATGTTGGGGAGAAATTCATGAT
>TeaL_167396
TCTCTCTCTCTCTCTCTCCCCCCATTTACAACATATAACTAACTACATTACAGTACAACA
AGGCGGCCAACTTGCCTAACTTCCGAAGATGTGTAGTGGTACTATACGAAAACAAATAAA
ATAGAACAGAAGCCTCTTGTGCCAAATCCCAATTCACTGACCACATTGGACCTTCATTGA
GACATAGGGTGCAAACTCTACACTATGGTTCGGAAATTTACTTAGCCAGTGACAATCATC
AAAGGAGCATTGTGGTCCATCAGCTGGGTGCTCTACATCAGCGGGCTTCATGAATTTGGG
TCCCCAAGCTGGGGTTCCATCCTCAAATGAGTTATGAGTCAATCTCCTTATCCCAGAACC
GTCTGTTCTGATGGTGAAGATACTGCCGTAGGGTTGATACTGATGTGGGTTCGAGATTGG
TTCAGCCGACACCCCAGCATAGTCTGTGGTAAACACAATAGTTTTTCCATCCGGGCTGAA
CCACGGGTGGTTGGCCCGTCCACTAGACCCGCTATGGACCAACTTCTTCAGCCCAGTCCC
ATTTGGGTGAACCATGTATAATTCAAAACTCCCTGAACCGGGCTTTTCCCGATCCGATGC
AAAAACGATCCAATCACCATTAGGGGACCAATTGCACATCGTGTCCGTCCATAGGCCCTC
TGTAAGCCTGTAGAGCCCACCCTTCTCTCCATCAAGCGCATCCATTATATACAAGTTCTT
GTGACCCGACCTACCTGACCGAAACACGAGCCACTTCCCATCGGGTGAAGGAGATGGAAA
TGCATTGTTTTCACCACCCGTTGTCAGTTTATTGTAACTTGATTCTTCGTCATCATCAAC
ATTAATAGAGATTACATCAACTTTCGTGCTCTCCGACTCAAATGTAGGACCCACACTTGT
GTACACCACTCCCTTCCTTTTCGGATCCCAAGCAGTCGCAAAGGCAGTTCCGGTAAATAC
CTGACGCAGGCCCGACCCATCCCGTTTCACCACGTAGAGTCCCGGGAACTTCACGTAAGC
GATACGGTCACCCGTGGGTGAGAAAGAAGGAAACTTCCCATCAATCCGAAATAGAGAGAT
TTCGGGTAATGGGCTTTGAATGTTTTCGAGTAACAAGTTGTTACCTTTTCTTCCATTGTC
GCTCCCTCTACATCTATGGTATCCGACCAGTGTCGAATCGGGTGAGATAAACGGGTTTAA
ATGGTGATAATTTGGCGAAACGGGCCGGGTAACCTCAGTGAACTCTTTAGAAACGACGTC
GAAGAGTTCTATGTGGCGAAACTCTGAATCGGGTCGTCTCGTTGCCACAGCAATGAAGTT
CTTGTTAGCCACCGAAGCCGCAGGAGTGAAGGCGTGAAGACCCGGTGGGGTGACTCGTTG
AGTCACAACCGAGTCAACACTAATTTGCACCATATCTTTAGGAAGACTCGCTCTGTAAAC
ACTCCACCACCCATCCTCACTCCTCCGGTGAAAGTACAGAGTCGAATCGTCAGCCCAACT
CGGCCACCCACCGTGATCCACCACCTTGACTCGGTCCGATCCGTCTTCAGTCCTGAACAC
ATAAACATCAGTGTCAAGCTCTTCCACCTCACCCCTCCATCCTCTCTCTCCGGAAGACGC
CACCGCCGTCCAAACCCCCGACGGCGACACGGCGGGGCTAAAATCAGCCACCCCATAAGG
CGTCAGTCTCCGAGTCAACCCGGTTTTGAGCTGAGTCGAGTAGACAGCAGCCCAACTCGT
TCTCGGCACGCCCGAGTCCTCGTGAGTCGAAACGTAAATTAAGTAATCACCCACCAAACT
GGGTTTATCTTTCATGGAAATCAGGCCGTTGGATGGTTGATTGGTGATCAGAAGAGGGAC
TTGAACCCTAGTTGGGATTTGGAGGGTAGATCTTTTTCTGGTGATATCGGGACCATCGTA
ATAGAGTGCGTCGAGGAATAGGGACGATGATCCGTTGCGTTCGGTGACGTAGATGAGGAG
GAGGGGAGGTGGTGATGATGGGGTGGTTGTTGAGGTGAGAGAGAGGAGAGTGGAGGTCGA
TGATGGAGAGGGAAAGTGACCGTTGTAGTTGACGGAGTGACCATCGGTGATCTGGAATTC
GATGGGGGGGTTGAATTGAGTAGAGTTGGGTTGTTGTATTGGGAGAGTGTAGATGTCGAA
GGCATAGCTTGATCGACCGAATGTAGCGAATACTATGCTGGTGCGAGTGCTTAGGGATTC
ATGGTCTGCTGCCCAAGTATAGGACAGGAGGAGATTGATGATGATGAAGAAGAAGAAACA
GA
>TeaL_167397
CTTTCTTTTCCTAAAATAAACCCCCAACCAAAACAAACGGGCCCTAGAAGCCTTTCAGCT
CTTCCTATTAAGATTCTTTCACGTCCGTTGACCTTTTTGTTATCTTCTCTCTGCGTCGCC
AACGCCTCATCGAACGCAACCAAAGCCTTGTCTTTCTTCGATGAAGAGGACGTCTACGAA
GCTCGGTGGTTCGCAGCTGAAGCGCATATTTGTTCATCAAAGTGGACATGTCAAACACCT
TGAAATGAAATTAAAAGCAATTAAACTTGAATGTGAGCATTTGATAGTTTATGCAACCAG
GGTGATAGATAAAGCACTTTTGCAAGGGATAATCGTACCGAAGTTATTCCACAGATGGGT
TGAGGAGGCAGAAGAAATTGAACATCAAGCAAATGGAATGTTAAAGTCTGATCTAAAGAG
TGTGAGTTCTTCAGTTAAAGGTGAGCTTCTGTCAAGTATGTTCAACAAAATTGTTGATCA
CTTGAAGAAATCTCCATTTCAGCTTGATCTGATAAATGTTGGACCAGTCAATATAACTGT
TAAATATAGGCTCGTGGGAAAAACAAAGATTGATGACCATGTAACAAAATTTGAGAGCAA
AGCTACTTCTGGTGTGGAAAGTGGGATATCACCTGCAAAATTAAAGTATGCTGAAGAGAG
CACGAAAGCTGCCCAGCTACCAGAAATTCTGCGTCTTAAAGAAGCATCAGCCTTGTCTAC
TCCCTCTATTAGTGAATTGTTTCCAATAATCAAAGATGAAATGAAATCCAAATCAGAAAT
TGAAGAAATTGAAGAGATGCCATTGCAAGAAAATGAAGAAAGGACGGTTGATGCTGCTGG
ATGGACGAAGAGCAAATCTACCTTGTCAGTTCAAGACAAACCTGAACCTGTGTTTGGAGT
GTCACTATTTCCTGGGTTGTCAACACTCCAAGAAAAGACAACTGATGTTAGTGGTCCTGA
AGAGTTGGCTTCTAGCTTATCTGTTGGTGAACATGAAGCGGAACATAAAACAGAATGTGA
GATAATACGAGTTCCAGAAGAAGAATCTGCTTTAGCAGCAGAGTGGACATCACCTTTAAG
TATCAAAACTGAGGTAGAGCCTAAGACGATACCTCTTCCCACTGCAGAGATTTTACCTAT
GGAGGAATCTAAAATTGCATCCATTTCCTCTGAAACTGAAGGGATGCTGTCATTTCCCAG
AGCAGAAATGTTAGTAACAACTCCTGAAATTGAAGCCTTTCCACCCATTCTGGGAGGAGG
AATGGAGGTTTCTGCTTCTCAAACTGAAAAAGAACAAGTGAAACCTGAACTGAACGTTGA
GCGCATAATTTCAATAATAATGTCAAGAAAAGGTAGATGGGCCCACTTAATAAACCTACA
ATTGGTAATTTGTCATGGTGACTTCATCAAAGATCCTGGATATGGAGAGGTGTTATTAAG
AGGAGATGATTATTTGGTTTTTGTGAGAACTAATGAAAATTTTGAAATGCCACATAAGCC
AAAACTAGATCAAGGCACAATTTCTGTTGGCGATGGTTCATCATCCAGTTTTCTTGGAAG
TCAAAAAAGAACCGAAATCTCCTTGCCAGAAGATTTTTTCTTGCAGGAAGTTGGTGAAGG
ACTAACAGAGCCGCCACCAGAGGAAAAATGGAGACAACCTTGTGTGATTGCGTTGATGAA
AAATGAGTTTTTTTCTTTACCCGAGAAACCAAACTGCCCCAACCTAGGGTTTCTGTTTCT
CCAGAACAACAGCAACCTGGGAACAATATCCGACTCATTTTTTGATGATATGCCTTCCCT
CCAAGTTTTGGATCTATCTAGAACCGGAGTTGGGTCCTTGCCACCTTCACTTTTTATGCT
TACTGGGCTGCAGGCACTCTTTTTACGCAACTGTAATAGTTTAGATGAACTCCCGCCTCA
AGTCGGAAACTTTAAACATATTGAGGTACTTGATCTCTTGGGCACTGAGGTTTATAACCT
TCCTGATGAGATTGCCAAATTGACAAATCTCCGGAGATTGCTGGTCTCCTTTTATGGAGC
TGATGACTCTAGCGAGTATGACAACCTGCCTCCTGTTTTGATTTCCTCAAAAATTATACC
ACAGCTCCGTTCATTGCAAACTTTAAGCATTGTTGTGCACCCTGTGGATTGGAGATGGAA
AAAAAATGCAAGAGCTATAACACCGGACGTGAGCAGCTTGAATGAGCTGACTAATCTTCA
ATTCTACATTCCAGAAGTCGACCTTCTCCAACTGTTTACCCAGAAAAGTTTATCATGGAA
AGCAGGGCGCTTAGGCAAGTTCAAACTTGTCATTGGCCAGGATATCAAACGCATTGTATC
TCGAGTCCCAGATGATATAGAGTCAGCGTATGATAAGCATGACCAATGTTTGAGATTTGT
GAATGGTGATGGAATACCTGAAGAAGTTGTACGAGTACTTGAATGTGTCACAGCGTTCTA
TTTAGACCATCATTGTGTGATCAAAAATCTCTCAGAATTTGAGATTACAAATTTCAAGGA
ATTGAAATTTTGTGTAGTGAGAGAGTGTCCCAAAATTGTGGAAATTATTGGCAACAGTGG
AAGAACTGATAGTATTTTACCATGTCTTGAGCACTTGAGTATGCATTATTTACCGGAACT
AAAAAACATTTGGGAGGGGCCTCTGCCCCAAGGAAGTCTTGGTAGGCTGAAAGTTTTGTC
GGTTCATACATGTCCTAAGCTGGAATTCGTTCTCAAATGGTCGATGCTTCGTTTTCTTTC
TAACATGGAGGAGCTGATAGTTGAAGATTGCTATTCTGTGAAGGTGATAATAGAAATGGA
TGAGCAATCAGTCGACAACAATGGTGATATTATTGTTCTCCCTCATCTGAATAAAATGAA
AC
>TeaL_167398
ACGGTGGGGTCACATGAAAATGAGGCGATCTGGTTGGCAGCCATGGACGATCGCACAGAG
CGAGAGAGAGAGAAGAGATGCCATTGCAAGAAAATAAAGAAAGGACAGTTGATGCTGCTG
GATGGACGAAGAGCAAATCTACCTTGTCAGTTCAAGACAAACCTGAACCTGTGTTTGGAG
TGTCACTATTTCCTGGGTTGTCAACACTCCAAGAAAAGACAACTGATGTTAGTGGTCCTG
AAGAGTTGGCTTCTAGCTTATCTGTTGGTGAACATGAAGCGGAACATAAAACAGAATGTG
AGATAATACGAGTTCCAGAAGAAGAATCTGCTTTAGCAGCAGAGTGGACATCACCTTTAA
GTATCA
>TeaL_167399
TTCGCAGCTGAAGCGCATATTTGTTCATCAAAGTGGACATGTCAAACACCTTGAAATGAA
ATTGGAAGCAATTAAACTTGAATGTGAGCATTTGATAGTTTATGCAACCAGGGTGATAGA
TAAAGCACTTTTGCAAGGGATAATCGTACCGAAGTTATTCCACAGATGGGTTGAGGAGGC
AGAAGAAATTGAACATCAAGCAAATGGAATGTTAAAGTCTGATCTAAAGAGTGTGAGTTC
TTCAGTTAAAGGTGAGCTTCTGTCAAGTATGTTCAACAAAATTGTTGATCACTTGAAGAA
ATCTCCATTTCAGCTTGATCTGATAAATGTTGGACCAGTCAATATAACTGTTAAATATAG
GCTCGTGGGAAAAACAAAGATTGATGACCATGTAACAAAATTTGAGAGCAAAGCTACTTC
TGGTGTGGAAAGTGGGATATCACCTGCAAAATTAAAGTATGCTGAAGAGAGCACGAAAGC
TGCCCAGCTACCAGAAATTCTGCGTCTTAAAGAAGCATCAGCCTTGTCTACTCCCTCTAT
TAGTGAATTGTTTCCAATAATCAAAGATGAAATGAAATCCAAATCAGAAATTGAAGAAAT
TGAAGAGATGCCATTGCAAGAAAATGAAGAAAGGACGGTTGATGCTGCTGGATGGACGAA
GAGCAAATCTACCTTGTCAGTTCAAGACAAACCTGAACCTGTGTTTGGAGTGTCACTATT
TCCTGGGTTGTCAACACTCCAAGAAAAGACAACTGATGTTAGTGGTCCTGAAGAGTTGGC
TTCTAGCTTATCTGTTGGTGAACATGAAGCGGAACATAAAACAGAATGTGAGATAATACG
AGTTCCAGAAGAAGAATCTGCTTTAGCAGCAGAGTGGACATCACCTTTAAGTATCAAAAC
TGAGGTAGAGCCTAAGACGATGCCTCCTCCAGCTGCAGAGAATTTAGCTCTGGAGGAATC
TGAAATTGCATCCATTGCATCTGAAACTGAAAGGACACTGTCAGTTTCCAGAGCAGAAAG
TTTAGTCACAATTTCTTCGGAAACTGAAGGCCTACCCATTCTTGAAATTGAAACAGAAAC
GGAGATTACTGCTTCTGAAACTGAAAGAGAACCTCGCGCGAAGCCTGAACTGAATGTTGA
ACCCCCAATGTCAATAATAGCATCAATGAAAGGTAGATGTGACCAGTTTTTCAACCTGCA
ATTGTTGATTGTTCAAGGTGGCCATTCAACTAAAATGCATAATGTCATCAAAGATCCTGG
ATTTGGAAAATTGTTGTTTCGAGAAGATGATTATTTGGTTTTTGTGAGAACTAATGAGAA
AATTGAAAAGCCACCAAAGCTAGAACTAGATCAAGGCAAATTTTCTGTTCGAGAAGATTT
GTTATCTGGTTTATTTGGTAGACCCAATATCTCTGATTTTATCTTGTTGTCATCTGGACT
AACGGAGCCACCGTCAGAGAGAGAATGGCAACTACCTAGTGTGATCGCCTTGATGAAGAA
TGAATTTTCCTCTCTACCTAAGAAACTAAGTTGCAAAAACCTTGAGTTTTTGTTTCTCCA
GAACAACAGGTACCTGAGAACAATATCCGACTCATTTTTTGATGATATGCCTTCCCTCCA
AGTTTTGGATCTATCAAAAACTGGAGTTAGGTCCTTGCCACCTTCACTTTTTAAGCTTAC
TGGACTGCATGCACTCTTTTTACGTGATTGTAGTAATTTAGATGAACTCCCACCTGCAGT
TGGAAATCTTGAACGTATTGAGGTACTTGATCTCTCGGGAACAGAGGTTTATAACCTTCC
TGATGAGATTGCCAAACTGAAGCATCTCAGGAGCTTGCCAGTCTCCTTTTATGGAGCTTA
TGACGATAGTGAGTATCTCAAGCTACCTCCTGTTTTGATTTCCTCTGGTATTATATCAAA
GCTTCTATCATTGCAAGCTTTAAGTATTGTTGTGGACCCTGTGGATTGGAGATGGAAGAA
TAATGCTAAAGCTATAACACAAGATGTGAGCGCCTTAAGTGAGCTAACTTATCTTCAATT
CTACTTTCCAGAAGTTGAACTTCTTGAACTCTTTATCCAGAAAAGTCTATCGTGGAAAGC
GGGCCACTTAGGCAAGTTCAACTTTGTTATTGGCAAGGATATCAAACGCATTGTATCTCG
AGTCCCAGATGATGTAGAGTCCGATTATGGTAAACATGATCAATGTTTGAGATTTGTGAA
TGGCGATGGATTACTTAGAAAAGTTGCTGGAGTACTTGAACGTGTCGCAGCGTTCTATTT
AGACCATCATTGTGTGATCAAAAATCTCTCAGAATTTGAGATTACAAATTTCAAGGAATT
GAAATTTTGTGTAGTGAGAGAGTGTCCCAAAATTGTGGAAATTATTGGCAACAGTGGAAG
AACTGATAGTATTTTACCATGTCTTGAGCACTTGAGTATGCATTATTTACCGGAACTAAA
AAACATTTGGGAGGGGCCTCTGCCCCAAGGAAGTCTTGGTAGGCTGAAAGTTTTGTCGGT
TCATACATGTCCTAAGCTGGAATTCGTTCTCAAATGGTCGATGCTTCGTTTTCTTTCTAA
CATGGAGGAGCTGATAGTTGAAGATTGCTATTCTGTGAAGGTGATAATAGAAATGGATGA
GCAATCAGTCGACAACAATGGTGATATTATTGTTCTCCCTCATCTGAATAAAATGAAAC
>TeaL_167400
TTTCATTTCATGGTCTCTGTTTCTTCATGTTTATGCTTTCTCCAACAACTGTCTTTGATC
GACGCTGAGCATCCAACGCCCGTCTTCAATCGATGAAGCTCCCTGGTTTGAAGCCGAGGC
ACATTGTTCATAAAAGTGGACATGCCAAACTCCTTGAAGCGGAAGTGGAAGCAATTAAAC
ATAGACGTGAGCTTTTGTCTCGTATGAGAGTTTATGTAATTAGAGAGATGGTCAAACTAC
TTCTGCATAACAAAACGCCACCAAAGTCGTTCTTCAGATGGGTTGCGTGGGCAAAAGAAA
TTGAACTTCAAGCAAATGACATATTAAAATCAGGTCTAAAGAGTAAGCGTTCTTTAGTTG
AAGGTGAGCAGTTGCATATGTACATTGATGATCACTTGAAGAAATCTCCATTTGAGCTTG
ATCTGATAATTGGTAGACCGGTTGAGACAACTATTACAATACCTAGTTCAGTTATCAAAG
CCTTTGAAAAATATAGCTTCAAAGAAAAAAAATGGATATTCGATATCCATAAAACAAAAT
GTGAGACCAAAGCTACTTCTGGTGTGGAAGCTGCAACAGAAAGAAAAGCTGAAGAAACCA
TGAAAGCTGCCCAGCTACCAGAAATCCTGTATGACAGAGAAGATGAGATGAAATCCAAAT
TAAAGATCCAAGAAATTGAAGAGATGCCTTTGCGAGAAAATGAAAAAAGGACTAGTAATG
TTATTGGTTGGACTGAGAGGAAATCTAACTTGTCATTAGCTCGAGACAAACTAGAAGCTG
AGTTCAAGTCTACACATTTTCCTGGGTCAGGATCTGCATCCATGTCCACACTCCCAGAAA
AACTGATATCCACAGAAATTGCACAAACTGAAGTGATGCCCGAGCAAACAAACGAATCAA
AGGCAACTGATGATGTTGTTGGTTTCAAAGAGCTGACTACATATCAGTTCAACATCAAGT
TCTGGTGACAGAATCTGCTTTAGTGGCAGAGTCAACATCTGCTTCAAGTATCGAAACTGA
GGTAGAGCCTAAGACGATGCCTCCTCCAGCTGCAGAGAATTTAGCTCTGGAGGAATCTGA
AATTGCATCCATTGCATCTGAAACTGAAAGGACACTGTCAGTTTCCAGAGCAGAAAGTTT
AGTCACAATTTCTTCGGAAACTGAAGGCCTACCCATTCTTGAAATTGAAACAGAAACGGA
GATTACTGCTTCTGAAACTGAAAGAGAACCTCGCGCGAAGCCTGAACTGAATGTTGAACC
CCCAATGTCAATAATAGCATCAATGAAAGGTAGATGTGACCAGTTTTTCAACCTGCAATT
GTTGATTGTTCAAGGTGGCCATTCAACTAAAATGCATAATGTCATCAAAGATCCTGGATT
TGGAAAATTGTTGTTTCGAGAAGATGATTATTTGGTTTTTGTGAGAACTAATGAGAAAAT
TGAAAAGCCACCAAAGCTAGAACTAGATCAAGGCAAATTTTCTGTTCGAGAAGATTTGTT
ATCTGGTTTATTTGGTAGACCCAATATCTCTGATTTTATCTTGTTGTCATCTGGACTAAC
GGAGCCACCGTCAGAGAGAGAATGGCAACTACCTAGTGTGATCGCCTTGATGAAGAATGA
ATTTTCCTCTCTACCTAAGAAACTAAGTTGCAAAAACCTTGAGTTTTTGTTTCTCCAGAA
CAACAGGTACCTGAGAACAATATCCGACTCATTTTTTGATGATATGCCTTCCCTCCAAGT
TTTGGATCTATCAAAAACTGGAGTTAGGTCCTTGCCACCTTCACTTTTTAAGCTTACTGG
ACTGCATGCACTCTTTTTACGTGATTGTAGTAATTTAGATGAACTCCCACCTGCAGTTGG
AAATCTTGAACGTATTGAGGTACTTGATCTCTCGGGAACAGAGGTTTATAACCTTCCTGA
TGAGATTGCCAAACTGAAGCATCTCAGGAGCTTGCCAGTCTCCTTTTATGGAGCTTATGA
CGATAGTGAGTATCTCAAGCTACCTCCTGTTTTGATTTCCTCTGGTATTATATCAAAGCT
TCTATCATTGCAAGCTTTAAGTATTGTTGTGGACCCTGTGGATTGGAGATGGAAGAATAA
TGCTAAAGCTATAACACAAGATGTGAGCGCCTTAAGTGAGCTAACTTATCTTCAATTCTA
CTTTCCAGAAGTTGAACTTCTTGAACTCTTTATCCAGAAAAGTCTATCGTGGAAAGCGGG
CCACTTAGGCAAGTTCAACTTTGTTATTGGCAAGGATATCAAACGCATTGTATCTCGAGT
CCCAGATGATGTAGAGTCCGATTATGGTAAACATGATCAATGTTTGAGATTTGTGAATGG
CGATGGATTACTTAGAAAAGTTGCTGGAGTACTTGAACGTGTCGCCGCGTTCTATTTAGA
CCATCATTGCGTGATTGAGAGCCTTTCAGACTTTGGGATTACTAATTTCAAGGAATTGAA
ATTTTGTGTAGTGAGAGAGTGTCCCAAAATTGTGGAAATTATTGGCAACA
>TeaL_167401
TTTCATTTCATGGTCTCTGTTTCTTCATGTTTATGCTTTCTCCAACAACTGTCTTTGATC
GACGCTGAGCATCCAACGCCCGTCTTCAATCGATGAAGCTCCCTGGTTTGAAGCCGAGGC
ACATTGTTCATAAAAGTGGACATGCCAAACTCCTTGAAGCGGAAGTGGAAGCAATTAAAC
ATAGACGTGAGCTTTTGTCTCGTATGAGAGTTTATGTAATTAGAGAGATGGTCAAACTAC
TTCTGCATAACAAAACGCCACCAAAGTCGTTCTTCAGATGGGTTGTGGAGGCAAAAGAAA
TTGAACTTCAAGCAAATGACATATTAAAATCAGGTCTAAAGAGTAAGCGTTCTTTAGTTG
AAGGTGAGCAGTTGCATATGTACATTGATGATCACTTGAAGAAATCTCCATTTGAGCTTG
ATCTGATAATTGGTAGACCGGTTGAGACAACTATTACAATACCTAGTTCAGTTATCAAAG
CCTTTGAAAAATATAGCTTCAAAGAAAAAAAATGGATATTCGATATCCATAAAACAAAAT
GTGAGACCAAAGCTACTTCTGGTGTGGAAGCTGCAACAGAAAGAAAAGCTGAAGAAACCA
TGAAAGCTGCCCAGCTACCAGAAATCCTGTATGACAGAGAAGATGAGATGAAATCCAAAT
TAAAGATCCAAGAAATTGAACAGTTGCCTTTGCGAGAAAATGAAAAAAGGACTAGTAATG
TTATTGGTTGGACTGAGAGGAAATCTAACTTGTCATTAGCTCGAGACAAACTAGAAGCTG
AGTTCAAGTCTACACATTTTCCTGGGTCAGGATCTGCATCCATGTCCACACTCCCAGAAA
AACTGATATCCACAGAAATTGCACAAACTGAAGTGATGCCCGAGCAAACAAACGAATCAA
AGGCAACTGATGATGTTGTTGGTTTCAAAGAGCTGACTACATATCAGTTCAACATCAAGT
TCTGGTGACAGAATCTGCTTTAGTGGCAGAGTCAACATCTGCTTCAAGTATCGAAACTGA
GGTAGAGCCTAAGACCATACCTCTTCCCACTGCAGAGATTTTACCTATGGAGGAATCTAA
AATTGCATCCATTTCCTCTGAAACTGAAGGGATGCTGTCATTTCCCAGAGCAGAAATGTT
AGTAACAACTCCTGAAATTGAAGCCTTTCCACCCATTCTGGGAGGAGGAATGGAGGTTTC
TGCTTCTCAAACTGAAAAAGAACAAGTGAAACCTGAACTGAACGTTGAGCGCATAATTTC
AATAATAATGTCAAGAAAAGGTAGATGGGCCCACTTAATAAACCTACAATTGGTAATTTG
TCATGGTGACTTCATCAAAGATCCTGGATATGGAGAGGTGTTATTAAGAGGAGATGATTA
TTTGGTTTTTGTGAGAACTAATGAAAATTTTGAAATGCCACATAAGCCAAAACTAGATCA
AGGCACAATTTCTGTTGGCGATGGTTCATCATCCAGTTTTCTTGGAAGTCAAAAAAGAAC
CGAAATCTCCTTGCCAGAAGATTTTTTCTTGCAGGAAGTTGGTGAAGGACTAACAGAGCC
GCCACCAGAGACAGAGCCGCCACCAGAGGAAAAATGGAGACAACCTTGTGTGATCGCGTT
GATGGAGAATGAGTATTTTTCTCTACCCGAGAAACCAAACTGCCCCAACCTAGGGTTTCT
GTTTCTCCAGAACAACAGCAACCTGGGAACAATATCCGACTCATTTTTTGATGATATGCC
TTCCCTCCAAGTTTTGGATCTATCTAGAACCGGAGTTGGGTCCTTGCCACCTTCACTTTT
TATGCTTACTGGGCTGCAGGCACTCTTTTTACGCAACTGTAATAGTTTAGATGAACTCCC
GCCTCAAGTCGGAAACTTTAAACATATTGAGGTACTTGATCTCTTGGGCACTGAGGTTTA
TAACCTTCCTGATGAGATTGCCAAATTGACAAATCTCCGGAGATTGCTGGTCTCCTTTTA
TGGAGCTGATGACTCTAGCGAGTATGACAACCTGCCTCCTGTTTTGATTTCCTCAAAAAT
TATACCACAGCTCCGTTCATTGCAAACTTTAAGCATTGTTGTGCACCCTGTGGATTGGAG
ATGGAAAAAAAATGCAAGAGCTATAACACCGGACGTGAGCAGCTTGAATGAGCTGACTAA
TCTTCAATTCTACATTCCAGAAGTCGACCTTCTCCAACTGTTTACCCAGAAAAGTTTATC
ATGGAAAGCAGGGCGCTTAGGCAAGTTCAAACTTGTCATTGGCC
>TeaL_167402
TTTTGGACAAATAAGTTACATTTGAATAGATAGACATATAAATAAACTTTTGGACAAATA
GATGTGCTTTCCAACAGGTAATGTCTTGTTGGCCCAAAAAATTTATGCATGGGGCTATTG
GCCCAATAATTTAAGTAGTAAACATCTGACTTGAATACCATATTTTGTTTCTAGATCCAC
TGGGATCATTTTTCACACAAGCTAGTGAGCATGGACACTTGAAATATACGAGCCTATCCA
TTTATTGATCACTTTCTCGTAGAAAAATAACAAACATTGCATCCTTAAAAAGTGGTGTTT
ATATAAAAATAGTTGTATCAATAGATAAAACATGTCTCATATTGAAGTTTTCGCAGCTTG
AGAGTGATCATGCTTTGGGTTTTGCACACCCTTTTGGATAAGATCAAGATTGATCAAAGA
GGTTGATTAGAAATCCACCTTTTGAACATAGCATAACATTCAACAGGCTTATACTCTATA
GCTATGTGCCCTCCTCCCTTAACGGTAGCAAACGTCATCCGATTGGAGTAAGTCCTTGTA
TAACCGGCAACTTGACCTTGGACCCACCATGAACGCCAGTCATCAACAATGGAATAGTTG
AGAGCTCTAATCCATGCTTGGGTTCCCAAGAATGGAACTACCATATCGTGATCACCACTG
TATATGAGAGACTTGTAACCTTTAGTGCTGAGGTTCACATGATATTGGAAACTATCCCAA
ATTGATTGAGTGTAAGGCAATCCAGAGGCGCATCTTTTCCATTCCTCTATGCTTCCCTTT
CGGATATGAAGCGCTTCTCGGACTCTATCATCATTAAGCCACAAATGGGAAAGTTTATAT
GCATGAATAAGACTAGAATCACAGGGCGATGGTCGATCAACAACAAGCTCTATGCTTTTC
TCATCGACAGATCTTCTTTCACTAAACAATTCTTGTGGTTTTGGAGAAGCAACACCACAC
GATGGGTTCAGAATTTGATATGTGTTAAGTCCATCAATACACTGAGAGTAAGCTTGATAA
TCCTGCAAACACCGTGCATTACTAGGATCTATATTAAAATACTCTCCTTGACAACTTCTC
TGCAATGACTCGTAGAGTTCATCTGAAATAAGTCCCATTCCATGAGCAAATGGGATTGCA
TAATTTCTATCATCTGGAGTTGTTAATGGGTTGCCAAGTAAGTATCCCTTGAGATTGATA
AGAGGTTTAATGCCTGCTTCGTTTCCATTTGATATCAGTTGAACAATAATTGGAACAGTT
ATGCCTGTGTACGAGTCTCCACCCATGTAAACTGGATTTGAGAGGAAGTCTGGATGATCA
ATCAACCACTTTCTGAGAAATTCATAAGCTTGGTCACATGATTGCAAATCAGTAGATTGA
GAAGCAATTGATGTCATTCCGTAGGAGAATCCAGTACCAACGGGCAA
>TeaL_167403
AACCTTATCAATTCACAAGATTCCCTGGTACAAAATTTGCACATGCAATTATACATTCAC
AAGTCTTAACCCTGAATCTATAGCATGTGTTACAAGTTAAAGATTTGAAATAAAGGTTAA
ACAAGTAGTAAATGTCCTAAAGGCTTACAACTTTCCAAGACAATGTTTGGTTACAACAAA
ATGGATTTAAATCCAATACAGTTAAAGCCATTGGCTTGCACAAAATAAATACAACAACAT
GCAAAAAGAAGCCTTCAACTCCATGTCCTTCTAAGCTATTGCCTTGGCAAAGTCATATCA
TCAATACCTCGTAGAGTTCATCTGAAACA
>TeaL_167404
TTTTGGACAAATAAGTTACATTTGAATAGATAGACATATAAATAAACTTTTGGACAAATA
GATGTGCTTTCCAACAGGTAATGTCTTGTTGGCCCAAAAAATTTATGCATGGGGCTATTG
GCCCAATAATTTAAGTAGTAAACATCTGACTTGAATACCATATTTTGTTTCTAGATCCAC
TGGGATCATTTTTCACACAAGCTAGTGAGCATGGACACTTGAAATATACGAGCCTATCCA
TTTATTGATCACTTTCTCATAGTATAAAAATAGTTGCATCAATAGATAAGACCATGTCTC
GTATTGGAGTTTTGGCAGCTTGAAAATGATCACACTTTTGGGTGTTGGCACATCCATTTG
GAAACATTGATCATAGGGGTTGATTAGAAATCCATCTTTCGAACATAGCACGACATTCAA
CAGGCTTGTCCTGTGGAGCTACATGTTCTCCTCCCTTAACCGTAGCAAATGTCATCCGAT
TGGAGTAAGTCCTTGTATAACCGGCAACTTGACCTTGGACCCACCATGAACGCCAGTCAT
CAACAATGGAATAGTTGAGAGCTCTAATCCATGCTTGGGTTCCCAAGAATGGAACTACCA
TGTCGTGATCACCACTGTATATAAGAGACTTGTAACCTTTAGTGCTGAGGTTCACATGAT
ATTGGAAACTATCCCAAATTGATTGAGTGTAAGGCAATCCAGAGGCGCATCTTTTCCATT
CCTCTATGCTTCCCTTTCGGATATGAAGCGCTTCTCGGACTCTATCATCATTAAGCCACA
AATGGGAAAGTTTATATGCATGAATAAGACTAGAATCACAGGGCGATGGTCGATCAACAA
CAAGCTCTATGCTTTTCTCATCGACAGATCTTCTTTCACTAAACAATTCTTGTGGTTTTG
GAGAAGCAACACCACACGATGGGTTCAGAATTTGATATGTGTTAAGTCCATCAATACACT
GAGAGTAAGCTTGATAATCCTGCAAACACCGTGCATTACTAGGATCTATATTAAAATACT
CTCCTTGACAACTTCTCTGCAATGACTCGTAGAGTTCATCTGAAATAAGTCCCATTCCAT
GAGCAAATGGGATTGCATAATTTCTATCATCTGGAGTTGTTAATGGGTTGCCAAGTAAGT
ATCCCTTGAGATTGATAAGTGGTTCGATGCCAACTTCATTTCCTGATAGTTTCTTACCAT
TTGATATTAGTTGAACGATTATTGGAACCGTAATGCCAGTGTATGAGTCTCCACCCACAT
AAATAGGGTTCGAGAAAAACTCTGAATGATCAATCAACCACTTCTTGAGAAATTCATAGG
CTTGGTCACATGATTGCAAATCGGTAGATTTAGAAGCAAGAGAGGTAGTTCCATAGGAGA
ATCCAGTACCAACAGGCAAATCTACAAAGAGTATGCTCGCCACCTTCGTCCATGAGTTTG
GATTCAAGACTAAAGTCGGCAAACTCCCATCATTCTGCTTTACCTCGAAATATAGTGGAC
CTATTTCATAAATGAAAGCAGAGAAAGCAGAGCAGCCTGGGCCTCCTGTCAACCAAAGGA
TCAGAGGGTCCTCTTTCGGGTTGGACTCAGACTTAACAAAGTAGTAAAAAAGCTGTACAT
CCTCTGATTCATCCACACCCACATACCCGGTTTCAAGTTCAAAGGGAAGGGGTCCTTCAA
ATCCTGGGAGAGACTCAACCACAGAGTGACTGAGTACCAGGCTTGAACAAGCAATTATCA
AAGTAGAAAGCAGCAAAATCAGAAGCAAGTGTGCCATTTTTTAAGCCATGTATGTGTTCA
ATTGGGAAGCAATTATTAATAGGGATGTTTTGAAACATGAAATTTGGTTAAATTACG
>TeaL_167405
CATGAACATTCATTTATTTGAATGATGATCACCAAGTGGCATCATCCTGTTGGGTAGTCG
TTTTTGGTACAAATAGTTTTACATATGGTCTTTTCCAGTTACAAATTTAACGGTAAGTAA
CGAAGATATCACATTGCAACAAAATTAAAGTGTAGGGACTAAATTCTTCAAATTGAAACT
ATGGGGACTAAAATGACACTTCACTTAAATTATAAGGACTAATGGTGTAATTTACCCCAT
AAAGAGCTACCAACCTTGAGATTGATAAG
>TeaL_167406
TAAATTAGCCTGTTCCCAAACGATACCTGGCATAATTAATTGCATCCCTCCCAATTTTAA
AATTCAAAAGTTATATGTAACATTACATGAAAAGACTTAAAAATGAACAAGAAACAACAA
TGGCAGGTCAAGCGCTGAAACGGTAAAAAGCACAAATGGATCAATCAAAAGTGTTTCAAG
GGTAAGTCACAACTACATATGCTCATTATTTGTCTTTACTCTCACCATCGGTAAATTGCA
TCGGGTTTATCTCCTCAGACTGTGTATGCTTGTTGAATTGTGTCTATGTCAAGACCCTTC
AATTTCACCACAGATTCTACATGACCTTTCAGTGTGTGTAGTTCTCTCAACCTGGCAATT
TCAGCTCTCCTTTTTGCTTCCTCAGCCATTTGATTAAGCTCCGTGAAATTGGTTCGGTCA
TTAAACATTTTGTTGTCGGGTACTTGCAATCCATGAAGGGTTCTTTGAGCATGTGCCCAT
TTAAGCTCACGCTGTTCCTTTCCAAAATCCTTTTGTCTTGTGAAGGCAATCCTTTGCTCA
AGAACAAGATCCCAGGCCCTCCCACTAAGAGCATAGCGAATTAAGAACTTTATGAAATCA
AGTGGGATGTAGAAAATGATATTATAAAGCCAAATCACGCCGGCCCAACCCCATCCAATT
CCTTCAATTGCAGCAAAGCTCCAGCTTGCATAAACTGCAATTACAGTAGCAATTAATTGA
GCAATCACGAAAGCCACTAGAAGCAACATGCCGGGACGCTCGACAAAGGACCAACTTCGA
GATCGTGTAACAAATATGAGAGCCTGACTGATAATGCTCACTTGAAGGTATACAGCAGAA
GCCAGCTTCCTATAGTCATCGTGAGCTGTTTTCTCAAGAGTTGACACCCCAAATACCCGA
GGGAAGAAGTCTGTTTTATAGGCTGCCCAAAAGAATATGACTGTCATCATTGCCAAGTAG
CTACCAAGAACAATGCCTGTTGCAAAAATCTCAGATAGCTTCCAGCTGTCCGGCAGAGGA
GACGGTTTCACCCTATCCTTTGATATTGTCATAATGGTACCATCGTTGAGGATAGCAATG
ATAAGAACCATAAAAGGTGGAAAGTCAAACTCCCATATGAGGGCCAGCAACATAAAACCA
AGCACAATACGAATTGTAATAGAAACAGCATAAATCGTGTAATTTTTCATTCTCTGGAAA
ATTGCTCGACTAGTCAAAACAGCACTAATGATAACACTAAGTCCAGGTTCAGTAAGGACA
ATGTCAGAAGCACTACGAGCCGCATCAGTTGCATCAGCAACAGCAATGCCAATGTCAGCC
TTCTTAAGAGCAGGAGCATCATTGACTCCATCACCAGTCATTCCACAGATGTGTTTCCTT
GCTTGTAAGCGCTTTACAATCTCATATTTGTGCTCAGGAAAGACGCCTGCAAAACCATCA
GCTTTTTCAATGAGCTCATCAATTGGTAAAGCAGCAATTGACTCATCCTTGTTCTGTCCC
AGCAAAGCAGAAGAAGGATACATGTTGGTTCCCATTCCCAAGCGGCGTCCAGTTTCCTTT
CCTATTGCCAGTTGATCCCCTGTAATCATTTTAACATTAACTCCAAGATTTAAAGCCCTT
CTTATTGTCTCTGCACTGTCATGCCTGGGTGGGTCAAAGAGAGGCATGAGACCAATAAAT
TGCCAAGGGCCTCCAGCACTCTCTTTCCTTCCCTCTGGAACTTCCTGGTATGCTACAGCA
AGTGAACGCAAACCTCTCTCTGCAAACTTATCAATCACAGAATGAACCCTGCGTTCTATG
TCCGACTTATTGTGTGCGAGATTTAAAATCTGCTCTGGTGCACCTTTGCTGACTCTATGC
ATTTTACCTTCGCTGTCAAGATAGGTCAATGCTGTTCGCTTGTCAGTAGGATTGAAGGGT
AGAAAATGTATCTCTTGAATGCCAGCACGTGCCTCCTTTGGATCAGCCAACATCCCAACT
ATAGCGGCATCAATTGCATCCTGGTTTTCTAATCGCGATGCTCGAGCTGCCATCAAAACT
ACAGTATCTGCGTCCACTCCTTTGGCAAAAACCTCAATAAGATTCTTGTCAACAGTAAGC
TTGTTCAATGTCAGAGTTCCAGTCTTGTCACTACAAAGCACATCCATGCCCGCCATCTCT
TCAATTGCTGTCATTCTCTTTGTAATAGCTCCCTGTTGAGCTAAGCGATGAGAACCGATG
GCCATTGTTACTGATAGAACTGTGGGCATGGCAATTGGAATACCTCCAATGAGTAGCACA
AGTAGATTGTCAATCCCAGGGCGATACTTCCGTGATTGAATGGGGTACATCACAATAATT
TCTACTATCATCCCCAAGGCAATAGAACAAATACAAAAATTTCCAATTGCGGTCAAGACC
TTTTGAAAATGGCCCACTTGGTTAGTACTATCAACAAGGTGAGCAGCCTTGCCAAAGAAG
GTGTGAACCCCAGTGGCAATGACCACAGCTTCAATTTCTCCTTGTTTGCAGGTCGAACCA
GAGTAAACACCATCACCAGGGCCTTTTGTTACAGGAAGAGACTCACCCGTCAAAGCAGAC
TGGTCAATTTTTAAAGGGTCGCCCTCAAGAAGACGAGAATCAGCAGGAACTATATCTCCA
AGTTTAATACTAATTACATCTCCAGGCACCAAAATAGCAGCTTCTTCCTCACTCCACCTT
CCATCTCGAAGAACCTTGGCTTTGGGAGCAAGGCGAGCCATGAGAGCAGCAGCTGCATTT
CCCGCATTGTTTTCTTCAATAAAACTAATTGTCGAATTAATGACAAGCAAAGTGATAATA
CCCACAAAGTCTTGCCAATCAGGAGGCTTTCCTCCACCGTTGGCAAGGGCAATCGCCATG
ATAGCAGCAGCTTCCATAACCCATGACAGAGGGTTCCACATAAATCCCAAAAACTTCAAG
AATTTACTCTCCTTTTTCTCCTCAAGCTTGTTGTACCCAAAAAGCTCTAGCCTCTGTTGA
GAAGCCTCAGTGGTTAAACCCTCTCTGCTACATCTCAGATTCTCAAAAACTTCCTCAATG
GGTATGCTCTCCAAATCAACAGCTTCCTTCAAAACAGCCTCCAGAACTTCAGACTTCTCC
CCCATTTTCCTCTCTCTATCCCTCTCTCTATCTTCAATTTTAACTCTGTAAAACCAACTA
GATATCAGAACCCATCAAAGAACCTCCACGAACAGACCATTAAAGCAAGAACATGTAACT
TTGCAGAGAAATGAAAAACAACCCAGTAGTAAAAAGACGTGATTGTGAAGATCAAATTGG
GTTTGTAGGCCGACCCACCTACACCAAATCTGCAACAACAGTAACAGTTACAGTGGCACA
ATCTTTTGTGTTTTTTCTATTGTTTGGTGAAATTTCAAAAAACCGTCCAAA
>TeaL_167407
CTAGTACAAGTGTCTCTCTGCATGCTTTCCCTTCTTGGATGATACCCCTCACTCATCACT
TGCTCCTCTGTGTTCTCTCTCAATCCAACTGCAAGTTGGAAGGAAAGTACAAGAGGATCA
CCAAACTTTGATTCTATTCTTTCTTGAACCACTTGGAGACTAATCTTCCTCGAGCTCTGT
GGTTTCTGATCATCACTACAATCCAACTTATGGGTTTTGCTTGTTTTCAATCTATCTCAA
ATGGGTCTCAATTAGATTGTCAGAAAAAGAGGGAAAATTCAACACAATTTCATGTGATTT
GTAGTTAGGAGTTGGTTGGTTGGGAGGAAAACAACAATATTTAATAGCAGCAAAGCTTGA
AAAAAGGGCATTTGGGGGAAAGAAATGGAGGAATCAAATGACAAGGGTCTTGAAAGAGTA
GTTTCACAGAAAGCTCTGCAAATGGGAAGTTCATTTCCATGTCAGATTTGTGTGGTTGGT
TTTCTCAGTGGGGTTTGTCTCACAACACTCTTTCTGGCTGCTTTCACTTCATTTGATACC
TCTCAGTTTGGTGGGATTTCATTTTCTTCTGGAATTACTTCTTGGAATTCAAGTTCAGAT
ACTATTACTAATGTGGTTACAAATGGAGATTGCAATCTTAAACTGAAAGAAACAGAGAGA
GTGATGTATTCACATGGAAGCTTCGACCATGAAATTGACGAGAGAGTGTCCTCCTTGTAC
TCAGCTTGGACTGCTTTATTAAATAATCCAACAAATAGTGAAGGTGAGTTGTTGCAAGGT
GTTGGACCGAGCAGATTGAATGTGCCAAAAGCCCCTCACTTGGAGAACTGCAAATTGAGT
GCACAATTAAATGAACGTCTCGATAAACATGTTGAGAATGAGAGCTTCCCTCTTTGGACA
ACATGGAAGGGATTCTTAGATACTTACCCGTTCTCAAATGATGCGCAGCTCAAGTTCTAT
AGGCGTCAAGCTATATCCGAAGGTGCTTATCCTCCTTGGATAACAGGATCGGATGAAGAA
AATTATCCCTATACTAGGAAAGTGCAGCGAGACATATGGGTCCACCAGCATCCTGTGAAT
TGCAGTGATCCTAATGTGAGGTTTCTTGTAGCTGATTGGGAGAGACTGCCAGGATTCGGT
ATCGGAGCCCAGATTGCTGGCATGTGTGGGCTTCTTGCTATTGCAATCAATGAGAAAAGG
GTCCTTGTTACAAATTACTATAATCGGGCTGACCATGATGGGTGTAGAGGGCCATCACGC
TCGAGTTGGTTGTGTTACTTCTTTCCAGAAACGTCCCAAGAATGCCGAGACCGCGCGTTT
CAGTTAATGGGGGAAAAAGAAGCATGGGAAAGGGGAATCATAACGGGAAGAGATAACTAT
AAATCAAAAGAAATATGGGCGGGACGGACTCCTAGGGTTTGGGGTATTCCTTGGAGTTAT
TTACAGCCCACAACAGATATAAATGGGACTCTGCTCGCTTATCATCACAAAATGGATAGA
AGATGGTGGCGAGCTCAGGCAGTCCGGTACCTAATGAGATTTCAGACAGAGTATACATGC
AACTTGCTAAATGCTGCACGCCACGCTGCGTTTGGACGGGAAGCTGCAAAACTGGTTCTT
GCGACTACTGTCGAAGGATGGCCCGAGGATGTTGTAAGGGACAAGGGTCGAACTGAAATG
GAAGAATATGTATGGTCGAATCACAAACCGTGGATGCCGAGGCCGTTGCTAAGCATGCAT
GTGAGAATGGGAGATAAGGCTTGTGAAATGAAGGTTGTTGAATTTGAAGATTACATGCTT
CTTGCTCACCGCATCCGAGCCCGCTTTCCCCAACTTAACACCATCTGGCTTTCCACTGAG
ATGCAGGAGGTCATTGACAAATCAAAATCATACCCCCATTGGAATTTTTACTACACAAAT
GTGACACGCCAAGTGGGGAACATGACGATGGCTACTTACGAATCCAGCCTAGGCCGGGAA
ACCAGCACGAATTATCCCCTCATGAATTTCTTGATGGCTGCTGAAGCAGACTTCTTCATC
GGAGCTTTGGGTTCAACATGGTGTTTTCTCATAGACGGAATGAGGAACACCGGAGGAAAA
GTCCTGGCTGGATACTTGAGTGTCAACAAGGACCGGTTCTGGTAAAGAGTCCATCGATAA
GTATGTAAATTTTGCAGTGACGGGTCTCTACAATATATATATATATATTGTAGAGACCCG
TCACTGCAAAATTTACATACTTATCGATGGACTCTTTACCAGAACCGGTCCTTGTTGACA
CTCAAGTATCCAGCCAGGACTTTTCCTCCGGTGTTCCTCATTCCGTCTATGAGAAAACAC
CATGTTGAACCCAAAGCTCCGATGAAGAAGTCTGCTTCAGCAGCCATCAAGAAATTCATG
AGGGGATAATTCGTGCTGGTTTCCCGGCCTAGGCTGGATTCGTAAGTAGCCATCGTCATG
TTCCCCACTTGGCGTGTCACATTTGTGTAGTAAAAATTCCAATGGGGGTATAATTTTGAT
TTGTCAATGACCTCCTGCATCTCAGTGGAAAGCCAGATGGTGTTAAGTTGGGGAAAGCGG
GCTCGGATGCGGTGAGCAAGAAGCATGTAATCTTCAAATTCAACAACCTTCATTTCACAA
GCCTTATCTCCCATTCTCACATGCATGCTTAGCAACGGCCTCGGCATCCACGGTTTGTGA
TTCGACCATACATATTCTTCCATTTCAGTTCGACCCTTGTCCCTTACAACATCCTCGGGC
CATCCTTCGACAGTAGTCGCAAGAACCAGTTTTGCAGCTTCCCGTCCAAACGCAGCGTGG
CGTGCAGCATTTAGCAAGTTGCATGTATACTCTGTCTGAAATCTCATTAGGTACCGGACT
GCCTGAGCTCGCCACCATCTTCTATCCATTTTGTGATGATAAGCGAGCAGAGTCCCATTT
ATATCTGTTGTGGGCTGTAAATAACTCCAAGGAATACCCCAAACCCTAGGAGTCCGTCCC
GCCCATATTTCTTTTGATTTATAGTTGTCTCTTCCTGTTATGATTCCCCTTTCCCATGCT
TCTTTTTCCCCCATTAACTGAAACGCGCGGTCTCGGCATTCTTGGGACGTTTCTGGAAAG
AAGTAACACAACCAACTCGAGCGTGATGGCCCTCTACACCCATCATGGTCAGCCCGATTA
TAGTAATTTGTAACAAGGACCCTTTTCTCATTGATTGCAATAGCAAGAAGCCCACACATG
CCAGCAATCTGGGCTCCGATACCGAATCCTGGCAGTCTCTCCCAATCAGCTACAAGAAAC
CTCACATTAGGATCGCTGCAATTCACAGGATGCTGGTGGACCCATATGTCTCGCTGCACT
TTCCTAGTATAGGGATAATTTTCTTCATCCGATCCTGTTATCCAAGGAGGATAAGCACCT
TCGGATATAGCTTGACGCCTATAGAACTTGAGCTGCGCATCATTTGAGAACGGGTAAGTA
TCTAAGAATCCCTTCCATGTTGTCCAAAGAGGGAAGCTCTCATTCTCAACATGTTTATCG
AGACGTTCATTTAATTGTGCACTCAATTTGCAGTTCTCCAAGTGAGGGGCTTTTGGCACA
TTCAATCTGCTCGGTCCAACACCTTGCAACAACTCACCTTCACTATTTGTTGGATTATTT
AATAAAGCAGTCCAAGCTGAGTACAAGGAGGACACTCTCTCGTCAATTTCATGGTCGAAG
CTTCCATGTGAATACATCACTCTCTCCGTTTCTTTCAGTTTAAGATTGCAATCTCCATTT
GTAACCATATTAGTAATAGTATCTGAACTTGAATTCCAAGAAGTAATTCCAGAAGAAAAT
GAAATCCCACCAAACTGAGAGGTATCAAATGAAGTGAAAGCAGCCAGAAAGAGTGTTGTG
AGACAAACCCCACTGAGAAAACCAACCACACAAATCTGACATGGAAATGAACTTCCCATT
TGCAGAGCTTTCTGTGAAACTACTCTTTCAAGACCCTTGTCATTTGATTCCTCCATTTCT
TTCCCCCAAATGCCTTTTTTTCAAGCTTTGCTGCTATTAAATATTGTTGTTTTCCTCCCA
ACCAACCAACTCCTAACTACAAATCACATGAAATTGTGTTGAATTTTCCCTCTTTTTCTG
ACAATCTAATTGAGACCCATTTGAGATAGATTGAAAACAAGCAAAACCCATAAGTTGGAT
TGTAGTGATGATCAGAAACCACAGAGCTCGAGGAAGATTAGTCTCCAAGTGGTTCAAGAA
AGAATAGAATCAAAGTTTGGTGATCCTCTTGTACTTTCCTTCCAACTTGCAGTTGGATTG
AGAGAGAACACAGAGGAGCAAGTGATGAGTGAGGGGTATCATCCAAGAAGGGAAAGCATG
CAGAGAGACACTTGTACTAGTATTATCCTCATTGAAAAGTAGAACTCAATTGAGAGAAGA
AAGGCACCAAAATATAATGAAAAATAAAAAATAGGCAAAAAGGAAGATATATACATTTTA
TACAAAAAAG
>TeaL_167408
CCTCCACCTCCACCTCCACCTCCTCCCTCTCTCTGTCTCTCTCTCTGTCTTTATTGTCCG
TGATGGGATTCACACGCTAAATTCCTTTTCTCAGCCTCTTCTTCCCCCAAACCCTTCTCT
TGCCTCCCATAAATCCTCCTTCATCTTCGAACAAATCTTGGTGTAGCCAATTTTCTCTGA
TTTCCCACTTTTGTCTTGAATATTCCCATCATACCCATTTTATTTTAATTTTAATTTTCT
CGGAAAACAAAATCTTGTCAGCTTGCAATTGGTCTGTTTTTCCTTCAAGGTTGGCTTTGA
AGTTGAAGAAAACCCAGGTTCAGTTTTCTTGATTTCTTTGTGTTTTGGATCAAGATCGAT
CAAATTTTCACCGATCCCACTTTATCTTGCTTATATTTGGATACCCGTTTCTCCTAAAGA
TCGGAAAAGCTTGAGAATTGAAGCTTTTGATTAATGGGAAATTGTTGTGTAACACCATCT
GTTCAATCAGATGAGGTACAGGAAAAGGGAAAGCGAAAAAATAAAGAAAACCCATTTGCT
AAAGACCATGGAAATGGTGGATACAAGACCCATGTGTTGGACAACCCAACAGGCCATGAA
ATTGAGCAGACCTACGTGCTCGGTCGCGAGCTCGGTCGCGGTGAATTTGGTGTTACATAT
TTGTGTACTGATAAATCTTCAGGTGAAGTGTTTGCTTGTAAATCCATATCAAAGAAGAAG
CTAAGGACACAAGTGGATATTGAGGATGTGAGGAGGGAGGTTGAGATCATGAAGCATTTG
CCTCCTCATCCCAATATTGTGAGCTTGAAGGACACTTATGAGGATGCCAATGCAGTCCAC
TTGGTGATGGAGCTCTGTGAGGGCGGTGAATTGTTTGATCGGATCGTTGCTAGGGGTCAT
TACACTGAACGGGCGGCCGCAGCTGTAACTCGCACAATTGTTCAAGTCATTCTGATGTGC
CACAAGCATGGGGTTATACATCGGGATCTCAAGCCTGAGAACTTTTTGTTCGCAAACAAG
AAGGAAACAGCACCCTTAAAGGCAATTGATTTTGGGCTGTCTGTATTCTTTAAACCTGGT
GAGAGATTTAATGAGATTGTAGGAAGTCCTTACTACATGGCTCCTGAGGTGCTAAAACGA
AACTATGGTCCAGAAATTGATGTCTGGAGTGCTGGAGTTATCCTTTATATCTTACTTTGT
GGTGTCCCACCATTTTGGGCAGAGACTGAACAAGGAGTTGCCCAAGCTATCATTCGGTCT
GTTGTAGATTTTAAAAGGGACCCATGGCCCAAAGTTTCTGACAATGCAAAAGACCTCGTA
AAGAAAATGCTTGACCCTGATCCTAAGAGACGGCTTACTGCTCAGCAAGTGCTAGACCAT
GCATGGATACAAAATGCCAAGAAGGCTCCCAATGTTTCTTTGGGTGAAACCGTGAGAGCA
AGGCTCCAGCAATTCTCTGTAATGAACAAGCTTAAGAAAAGAGCTCTAAGGGTCATTGCG
GAGCATTTGTCAGTGGAGGAAGTGGCCGGCATAAAGAAGGGATTCCAATTGATGGATACC
AACAACAAAGGGAAGATCAACATTGATGAGCTAAGAGTTGGGTTGAAGAAGCTTGGCAGT
CAGATGCCTGAATCAGATCTCCAGATTCTTATGGAAGCTGGTGATGTGGATAAGGATGGA
CATTTGGATTACGGAGAGTTTGTTGCTATTTCTGTTCATCTCAGAAAGATGGGTAATGAT
GATCACCTTCTCGAAGCCTTCAAATTCTTTGATCAAAACCAAAGTGGGTATATAGAGATT
GAAGAACTAAGGGATTCCTTGGCTGATGAAGTTGAGACCAACAATGAAGAAGTCATTTAT
GCCATCATTCAGGACGTTGACACAGACAAGGATGGCCGTATAAGTTATGAGGAGTTTGCT
GCGATGATGAAGGCTGGTACGGATTGGAGAAAAGCGTCGAGGCAGTATTCACGAGAGCGG
TACAATAGTCTGAGCTTGAAATTGATAAAAGATGGATCGTTGAAGATAAGGAACGAGGCT
AGATAACTACGAAAAAGACAACGCCAT
>TeaL_167409
CTCTCTCTCTCTCTCTCTCCATCTTCTTCCATGATAGGATTCACACGCAAAATTCCTATT
CTCATCTTCTTCTTCACCCCAAACCCTTTTCTTTTCTCCCATAAATCTTCTCTCCATCTT
CCAAGAATTTTCAGTGTTTCCAATTCCCTCTGAATTCCCTCTTTTTCCTTGAACATTCCC
ATTAATACCCATATAACTTTATTTAATTTTTTTATTTGGAAAATCAGAATTGGGTTACAA
GATCCTAGAATTCAGGGTTGGTGTTGAAGCTCATCCTCCAGTTTTGAAGTCGAAGAAGAA
AACCCAGGTTTTGTAATCTTGAAATTCTTTATGTTTTGTGTAGAAAAGATCAGGGTTTGA
TCTATCATCACCTATATATTGCTCAAATCTGGAGACCCAGATCGAAAAAGCCTGAGATTT
GAAGCTTTGATTTTGAGAAATTGAAGCTTTTTTTTTTCCCCTCTTGGTTTCTTATTGTTT
TTTAAGATTTTGATTGATTTTGACCCATAGTTTGGTCAAACATTGGAACCCATTACATCA
AAACATCAAAAAAAGTTGAGAATTGAAGGGTTTGATTTATGGGAAATTGTTGTGTGACGC
CATCTCTTGAAACAGAGAAGAAAAAGAAGGGAAAAAAACAAAACCCATTTGCTATTGACT
ATGGTACAAACCACACAGTTGGAAATGGTGGTTACAAGTCCTATGTATTGGACAACCCAA
CTGGACATGAAATAGAGCAGAGATACGAGCTGGGTCGCGAGCTCGGGCGCGGTGAATTCG
GGGTTACCTATTTGTGTACTGATAAATCTTCTAAGGATGTGTTTGCTTGCAAATCAATAT
CCAAGAAGAAGCTGAGGACTAGAGTGGATATTGAGGATGTGAGGAGGGAGGTTGAGATCA
TGAAGCATATGCCACCATATCCTAATATTGTCACCTTGAAGGACACTTATGAGGATGATA
GTGCTGTCCACTTGGTGATGGAGCTATGCGAGGGGGGTGAATTGTTCGATCGAATTGTTG
CTAAGGGGCATTACACCGAAAGGGCGGCTGCAGCTGTGACTCGAACAATTGTCGAAGTTA
TTATGATGTGTCACAAGCATGGGGTCATGCATCGGGATCTCAAACCTGAGAACTTCTTGT
TCGCTAACAAGAAGGAAACAGCAGACTTGAAGGCAATTGATTTTGGGCTGTCGGTGTTCT
TTAAACCTGGTGAGAGATTTAATGAGATTGTGGGAAGTCCCTACTACATGGCTCCTGAGG
TGCTGAAACGGAATTACGGTCCAGAAGTTGATGTCTGGAGTGCTGGAGTAATCCTTTATA
TCTTACTTTGTGGTGTCCCACCATTTTGGGCAGAGACTGAACAAGGAGTTGCCCAAGCAA
TCATTCGTTCTGTTGTGGATTTTAAGAGGGACCCTTGGCCCAAAGTTTCTGACAATGCGA
AAGACCTTGTAAAGAAGATGCTTAACCCTGATCCTAAGCAGCGGCTTACTGCTCAGCAGG
TGCTAGATCATCCTTGGTTACAAAACGCCAACAAGGCTCCGAATGTTTCTTTAGGTGAAA
CTGTTAGAGCAAGGCTCAAGCAATTTTCTATGATGAACAAGCTCAAGAAACGAGCTCTAA
AGGTGATTGCTGAGCATTTGTCAGTGGAGGAAGTGGCGGGCATAAAGGAGGGATTCCAAT
TGATGGATACCAACAACAAAGGGAAGATCAACATTGATGAGCTAAGAGTTGGGTTGAAGA
AGCTTGGCAGTCAGATGCCTGAATCAGATCTCCAGATTCTTATGGAAGCTGGCGATGTAG
ATAAGGATGGACATTTGAACTATGGGGAGTTCGTAGCTATTTCAGTTCACCTCAAAAAGA
TGGGCAATGACGATGATCACCTTCACAAAGCCTTTGAATTCTTTGATCAAAACCAAAGTG
GGTATATAGAGATTGAAGAACTAAGGGATTCCTTGGCTGATGAAGTTGAGACCAACAACG
AAGAAGTCATTAATGCCATCATTCAGGACGTTGACACAGACAAGGATGGCCGTATAAGTT
ATGAGGAGTTTGCTGCGATGATGAAGGCTGGTACGGATTGGAGAAAAGCGTCGAGGCAGT
ATTCACGAGAGCGGTACAATAGTCTGAGCTTGAAATTGATAAAAGATGGATCGTTGAAGA
TAAGGAACGAGGCTAGATAACTACGAAAAAGACAACGCCATAAAAAAAATGATGAAAATT
TGAACGAAAGATCTTTTGATTTTGTTGGCTTACGAATTATTATTTTTCTTCTTCTTTTCC
ATTCATAGAAGAAAGAAAAAATGAAAATTATCTTCAAAGATCCTGTTTGAGGATAAGTAG
GGTTTGTGAGTGTTGAATGTGTTTCTTCTCAAGTGCTTCTATATTTGTTTGGATAGAAAA
GGAGTGTGAATGTGTGATGAAGGTGGTCTAGCAAGTGGGTTATTTGTGATTGTAAATATT
TTGACATATATACCTCCATTAAATAGTCGAAGCTACTACTTTTGTTTCGTCAAAAAAAAA
A
>TeaL_167410
AGAAGAAGAAGAAGAGGAAGAAGAGTTTAATCCACAAGGACGATTCAGGTTCGGAAAAAG
ATTTATTTTTCTATAAATCTGAGGCTAATTGTTGCTTCGAAGACGTCATGGAGGAAACAG
ATAACTCTGAGAGACTAAACAAAGAAGCTCCTCGGTTATGTGCGGTATTGAAAGAAATGA
AGGAAGGATTAGATATGTTGAGGAGTAAAGTGCAAGCTTTAACTGCAAAGGTGAGAGAAG
ATCATTTTCCAACTGCAGATGGGATAAGTTACCTGGAGGCCAAACATTTGCTGCTTTTAA
ACTATTGCCAGTCACTTGTCTATTATTTGCTTCGCAAGGCAAAAGGTTTATCAATTGAGG
GACATCCTGTTGTTCGGAGCCTCGTGGAGATAAGATTATTTTTGGAGAAGGTTCGCCCAA
TTGACAAAAAGCTACAATACCAAATTCAGAAGCTCACAAAGGTTACAGCTGGTGTAGTGG
ATAAAGTAGGTTCAAGTGAGAAGGAAGAAGATGCAACTCAGAAGACAGACGATCTGTTGA
AATATCGCCCAAACCCAGACATGCTTGTTAGCAAAATAAATACAAGTCATGAGGATGGTG
GTGGTGTGTATCGACCCCCGAAATTCGCCCCTACTTCTATGGAGGAAGATAAGGTTTCAA
AACAGGAAAGAAATGCAATGAGGAAGGATAAAGCAGTTTTGCGAGAAGCTAGGCAAAGTG
CATATGTGAGAGAACTGATGGACGACCTCGAGGGAAGACCTGAAGAGGTGAGAGAAATTG
TTGGAACTGAAAGTAGAGAAGTTATTAGATATAGGGCCAAGATGGAAGAGCGTGCAAGGC
GAGAAGAGGAGCTTTTTACTCGTGCCCCTCTGACAAAGGTGGAGAAAAATAAAATGAAAC
ACTTGAAGAAGTCAAGAAATGGGTTGCTTGGTCTGACGGACAGTTTTTATGATGAAATTA
AAAGTTTACCCTTGGAGGACAATGTTGGTGAGCAAATGACAGGCTTTGGCAATGACAATA
GTGGAGAAAGAAGACCAATGAAACGGAAGAGGAGGAAGCATTAGGGACAAAAAGCTCAAA
TCTTTTGGTTTGCATAGCAGTTGGATGCACTGGAGTAGTCTGGTAGGGAATTGAGAGCTT
GTATTGGCACCTAAAATGTAGGTTTCTTACATCAATTGTATGATGTATTGTATAATCTTA
TTTATCTGGCTTTCCTTTCGGAGTTTATCTGTCAGACAAACTGCATTGGAACTTAAAGGA
GTTGCTGCTAGTCTGATACATTTGTTTTTGGATAAGTGCTAGTCCGATACATTTGCCTTC
TAGTACAATAGTGGCATTCATCAGAATTCTACGAGTGCACAATTTCCAGATGCGAGATTT
TTATGTGCTTTTAATTGTTTGGGTCAGTTACAATGGTGTTTCACACAGGTTATTGGTTTT
TTATTTTTACCCAATACTGCCTGTGCTTTAGTCAATATGGTTTTCCATTTTTTAGTGCTG
GAGATACTGGATTTTTTTTTTTTTTTGTTGATCTGGAGATGATCTCTGTGTTGTTGTTGA
TGAAGATGAACCCAGCTTTCTCTTTCTCTCTCTGTTCTTCATCTTTTTACTTCATCTTCA
AAG
>TeaL_167411
AGAAGAAGAAGAAGAGGAAGAAGAGTTTAATCCACAAGGACGATTCAGGTTCGGAAAAAG
ATTTATTTTTCTATAAATCTGAGGCTAATTGTTGCTTCGAAGACGTCATGGAGGAAACAG
ATAACTCTGAGAGACTAAACAAAGAAGCTCCTCGGTTATGTGCGGTATTGAAAGAAATGA
AGGAAGGATTAGATATGTTGAGGAGTAAAGTGCAAGCTTTAACTGCAAAGGTGAGAGAAG
ATCATTTTCCAACTGCAGATGGGATAAGTTACCTGGAGGCCAAACATTTGCTGCTTTTAA
ACTATTGCCAGTCACTTGTCTATTATTTGCTTCGCAAGGCAAAAGGTTTATCAATTGAGG
GACATCCTGTTGTTCGGAGCCTCGTGGAGATAAGATTATTTTTGGAGAAGGTTCGCCCAA
TTGACAAAAAGCTACAATACCAAATTCAGAAGCTCACAAAGGTTACAGCTGGTGTAGTGG
ATAAAGTAGGTTCAAGTGAGAAGGAAGAAGATGCAACTCAGAAGACAGACGATCTGTTGA
AATATCGCCCAAACCCAGACATGCTTGTTAGCAAAATAAATACAAGTCATGAGGATGGTG
GTGGTGTGTATCGACCCCCGAAATTCGCCCCTACTTCTATGGAGGAAGATAAGGTTTCAA
AACAGGAAAGAAATGCAATGAGGAAGGATAAAGCAGTTTTGCGAGAAGCTAGGCAAAGTG
CATATGTGAGAGAACTGATGGACGACCTCGAGGGAAGACCTGAAGAGGTGAGAGAAATTG
TTGGAACTGAAAGTAGAGAAGTTATTAGATATAGGGCCAAGATGGAAGAGCGTGCAAGGC
GAGAAGAGGAGCTTTTTACTCGTGCCCCTCTGACAAAGGTGGAGAAAAATAAAATGAAAC
ACTTGAAGAAGTCAAGAAATGGGTTGCTTGGTCTGACGGACAGTTTTTATGATGAAATTA
AAAGTTTACCCTTGGAGGACAATGTTGGTGAGCAAATGACAGGCTTTGGCAATGACAATA
GTGGAGAAAGAAGACCAATGAAACGGAAGAGGAGGAAGCATTAGGGACAAAAAGCTCAAA
TCTTTTGGTTTGCATAGCAGTTGGATGCAGTGGAGTAGTCTGAGTTTATCTGTCAGACAA
ACTGCATTGGAACTTAAAGGAGTTGCTGCTAGTCTGATACATTTGTTTTTGGATAAGTGC
TAGTCCGATACATTTGCCTTCTAGTACAATAGTGGCATTCATCAGAATTCTACGAGTGCA
CAATTTCCAGATGCGAGATTTTTATGTGCTTTTAATTGTTTGGGTCAGTTACAATGGTGT
TTCACACAGGTTATTGGTTTTTTATTTTTACCCAATACTGCCTGTGCTTTAGTCAATATG
GTTTTCCATTTTTTAGTGCTGGAGATACTGGATTTTTTTTTTTTTTTGTTGATCTGGAGA
TGATCTCTGTGTTGTTGTTGATGAAGATGAACCCAGCTTTCTCTTTCTCTCTCTGTTCTT
CATCTTTTTACTTCATCTTCAAAG
>TeaL_167412
AGACATCAATGGTAGGAATAGCTCCAGCTTTCTCATTATCAAAATCTTGGACTTAACTAT
GCTACAACTCTGTACACTAGCAAGATGAACAACAAACCTATAACAGATCATCTACCTAAT
GAACTAGCTAACTCAATCAACAAATAAATGAATTTTGAACAAACTCTAGCTTTCTACCCC
TAGGGTTAAGGCAATATCAAAATTCAAAACTGAACCTCCTTAAATCCCCCCCACCCCCAA
ATCATCTACTACACAAACCTCTCATCTTTAAGTGTCCTGCCATAAAAAGTCCACAACACC
CTCTATCACAAGAGATCTTTGAACCATCTTTCCGGTGCTGTTCCTGTATTCCCTAACCTG
TTCAATATTTCTTCTTTCCTAAGAGGTATATGATCTAATGGCTGGCCCGGAATACAAATC
AGTGTGCTCAGACTACGAACAGAATTTCACCTCCCCGAATTCTGGATTCTGACATGCTCA
TAAGCTTTCAGTGCTTCTGAGGTAAAATTGCCCAAAGCCTCGAAAATCGGAATCAAACCT
GCTTGTAAACTACTAGAAGATGCATTATGAACTAATTTAACAGCCTCTGTATGGCTTGCT
CTCTCTTCCTGCAATTTCTTTCTCATGGAATCCAAATCCACCTTCAGATCATCCAGTGGT
GAAACCCCACTTTCGGAAGGAACAATTGACCCACCAGTTTTGTCCGACATCACATCTTGT
TCATGCTCCAATCTTCCCTTTTCCATACGAAGGGTTCTAAGCCGTCTTTCAAAGTCCTTC
GACAAGTACTCTGCTTTGAGACTCTGTCTTTGCGCCTCATCTTGTCTCTCCAATAGCTGT
CTCAGGCTTGAAGCAAAATTATTCATCGCATTAGCCACCCCAGTTTCTGAAATAGTTTCC
ATTGCTTGGGACCAATCATTACAAATTACAAAAACTGGTGGAGCTCCAATCCGGCCTGGG
GAAAATGGAACGATTCCATCGGCGGTTTCTTCAGGTTCGTGCAATAGGCACCTCAAAAGC
CATCCATTTAAAGACTCAATAAAAGATTTTTGAGTGTTAATCCAATCACCAAAATGGCTG
CACCATGAGAGCAGCTCCGTCTCAAGTTCCTGAGTGGCCCTCAAGCTCGAATCTCTTCGA
GAACCAGTATTTGCTCTCAAGCTACGAGTTTTACTCTCCACGATAGCTTGAAACTGCTTA
TGGTGACACTTGAGCATGGCTTTCCACATTCTTATCAATCCATAAATTAATTCAGATAAT
TGGGGCTGCAACTCCTCATCCCTCAACTTGTGAATACGACTCGATATACCGTCAATAGCT
TTGATGCAAACGTTAAGTTTTGTTAGCAACTTCCTTATTGAAGCCTGAGTAGCATCAATC
TTACTAGACTCAGCTCCTCGGTCATCCAAAGCTTTCAGCCTCTTGCACTGCTTTTCATAG
ATAACCCGAAGTCTTTCTTCATCCTTAACTTCCTTGTATAGTTTCTTCTCCCATGCATAC
AGCTTCTCCAGAGTAGATGAAAGGTTACTAGGCTTCATATTAGAGTTATTCACTGAGTCC
CCATGGTACAATTTTGCCAGTTTCATTGTGCTAAAGGCTAATCTTACAGTTTTCCTGGAA
GTTGGGGTTGAAGACGACAAGGGAGGTGCTATCATACACAGAATCCTGGATAAAATCACT
TTCAGTAAAGTGAACCTAGGCTGATAAGGAAGCTTGCCCACCTCAAGCAACATGGCAACC
TCCTTGCCATAACTCGAAGCCGTCGCAAATTCATCCCTGATTTCAGCAGCAACCTCTTGA
AGGTCTCGTGTGCCTCGAGCCGATAATGAGGTCAAGCTACTTAACTTGGAGGATTCAGCA
TCATGAATTGATGCCCCATCTACTTCAAAAGTAACCCCTTTCTTCCTCATAGACCCATGT
TCTGATTCGATTGTATCGGAACTTCCTTTATCCTCTTTCACATCAACAGAATGTGTTGCT
TCAAAATATTGTTCTTCTGGTACTTCTCTTGAAGTCCCCTCATTGTCTTGCAATGGCACT
GACCTTGAACTGCCCTCACCACTCTGTTTTTGTAATGGCACCGCTCTTGAACTGCCCTCA
CTGCTCTGTTTCTGTGATGGCACTTCCCTGGAGGAAGTGCCCTCCCCTGAGTTCTTCTTT
ATCTCTTCATTCAACTTCTTCTTCCCCACGTGAACTTCTCTAAAAGATTCAGTCTCTGTT
TCATCTTCCAAATCAGGGATTCCCTCCCTCTCTCTCACCTCATTCGAATCAGGACTACTA
GCAACTGACCCATACCCATATTTCCCATAAGAATCATAACCAAGGTAACCACTATCATAC
ACATCAAAGGGATTGAAAAAGTCCCAAGAAGACACCTTCGGCGAAGGAGGCGGCGGCGGA
TCGACCGGAGGTTTTGGTTGCTGATTCGGAGTTTCACGAGGCGGGGAACGCATTGGGTAC
CCAAAAAAACCTGTATTTTCATATGGGTTATAGCTTGAATATGAATTCATATATGAATAT
GATGATGATTCAGATCCTGCCTGATGAGAAGTCCTTGGATCATAAATTACAGACTGAATG
GGGGGCGAAGATCTCTTCATATAATACATTTGAGTATTTGAATTCACTCCAAATGAATCC
CAAGCAGTTTGAGGAGGTGGGTATACTCCATATGGTCCTTCACCCCAACCCATCCGAGGA
GATGGGTTCACCCCATATGGGCCCCAATCTGTTTGAGGAAGTGGTGGTGGTGGTGAATAC
GAAGGTTCTTCTTCAATTTCTGGACTACGATGTATATGAATATGACCCCGTGAAGAACCC
AGTTCAGAATCAGACCCAGAAGACAAATGCAAGTGCGAATCATCATGGTCATGATATTGA
TCGTGATCGTCGTCTGACAAGTGAATGTGCGAACCCGAACCAGAATGTGATAGCGAGGTC
GAAGAAGAAGAATTGTTTTTGTTGTTGTTGTTGTT
>TeaL_167413
AACCTATTGGCTCCAGAAGTCGTGCACCTATGTGCCATGGAGTTTGGGCAATCTACAACA
ACTAAGATCACGTAACACTGGAGTTTAGGTATATTTATTATTTTGTGGAGTATATTGTAG
ATGCTTATGTTGTGGTGTTGAGACATTTGGTCGGGATGGGATTGCTTGTTCATGAGGCTC
AACTATTTGGTGTGGAACTACTAGAGACTATTTTTTCATTGTCTCCCGCTCATCACAAGC
ACTCTGGTGGGGTTGAGCCTATTGTGGAAGTATCAAAGTGCTTAGTATGTGTCCAAAAAG
AGCTTGGCTTGAGTTATATTCCTGAACTATCAACAGTAATATTATCCTTGCTTGTTACTC
TCATTCAAACAGAGCTTGAACATGAACAACTATCCATATTGAAACTGCTTCTCTTCCTCT
TGAAGTGGAAAAGTGAAAATGATGCAGTTAATTTAAACGAAGAGCTTTTATTCGTTTTTC
CTGTCATCAACCTTGTCTCATCTCCTTCTAAATCCGTTAAACAAGCAGCAATCGATTTGC
TTTCCATTTTGGAAAAGCTTTTAATAAATTTGTTAGTTTCACCGAAGAAGGAACTGATCA
TGCAAGGGAGATTTCCAACTATTACCAGACCTGAAGACATTATTTTTAGGCTATTGCGAC
ATTTGTGGTCTCAGGATCAACCTTTTCTACCCAGTTCTTTTCTTTTGAATTTTGCTTCTA
ATGATGGAACTGATCTCAACAATATGCACAACGTACCAAAAACATGGACTTCCCTTATGA
GAGAATACTCTATGTGGATTCTTGAAAGACGAAAGTCCTCACTACCTATCTCTCGGTCTC
AAGAGATCTTTCTTGCAGAAATGCCTTTATTACTAAGTGCAATTGCCAGCATTTTGGTCA
TGCATGGTAAACTGGGGAGCTCAGCTGTAGAATTCTTGGCTGTTATTGGCATTATGGATC
CTAAGCTTGGTGTTCCATTGTTGCTAACCATTTTATTCTACACTAACATATTTTCTGGGA
CAGGCAAAGATACTAATTTCCATAACATGTTGCTAAAACTTTTGGGAATGCTCCCTTCAC
TTGCTTCGCATCCTGTGATGACACCATTCATAGTTCAAACTATCTTGCCCATGCTTCAAA
AAGATGCAAAACCAGTGTTGTATGCTACCGCTACACGCTTGCTTTGTAAGGCCTGGGAAA
TCAATGACCGTGTCTTTGGGAGTTTGCAGGGAGTATTACATCCAAAGGGTTTTACTCAAT
TCATGTCTGAGAGAAATATCTGTATAAGTATGGCTGCTTCCATTCGGGATGTTTGCAGAA
AAAATCCTGATAGGGGTGTGGACCTGATCCTGTCTGTTTCAACTTGCATTGAGAGCCAAG
ATCCTACAATTCAAGCTCTTGGTTTTGAAAGCCTTTCCCATCTTTGTGAGGCTGATGTGA
TTGATTTCTATTCTGCTTGGGATGTTATCTCAAACAATGTGCTGGACTCCTCAGGAAACC
CACAAGTTGCTCACTGTGCATGTCTTCTTTTAAGATGGGGTGCAGTGGATGCTGAAGCAT
ACCCTGAAGCTGCGAGAAATGTTTTGCAAATATTGTGGGATGTTGGAACCTCCAGACATT
CTGGTCATGGGTCTCTATGGGCAAAGGCCCGGGTCTCTGCTTACGATGCATTAACTCATT
ATGAGGTAGTACACATTCAAAAAAGCATTCCAGATTTTAAGAAAAGGAACATGGAACTGC
TTACTTCTGAGACTGATCCTGAAGTACTAAGGGCCATGGAAGTATTTGAAGTCAAGATTA
TTACATATGAGCACATCACACGGCGAAGATTTGCAAAGGAGAAAAGAGTCGCTGTAAACA
AGATTGAGAAGTTGCTAGATGTTTTCCCTCAGGTTATTTTTGCTTCAGGAAATACCACTG
GAGCTAGTCAGTTACCTGGCGCAGCTCTGTTTTGCCTTTCTTTGACTCCTAAAGACATGA
CCAAGGGGCAGCAAAAAGTTCAGGGACTGCAAGACGTACATGCTAAATACGAGAATGCAC
TTGTGGAGATAGCTGCATCTTTGCAGCTCTCGAGAAACATCCTGATTGCACTTCTTTCAC
TGCAATCTTGGAAACCCTTCATGCAACGTTGGTTGAGGGCTTGTGTCACCTTCCTTGATG
CTAAGGCGCCATCCACTGTGTTGGATAAAACATCTAAAGCTGCTAATGGTATTCTGAAGA
TAATAAAACGGCTTGCAGAGGAATCAATTCCTAGATCTGCAGAAAACATTACACTAGCTT
TGGGTGCGCTTTGTGAGGTCTTGCCTCCATCTGCCCATGCTGTTAAATCAACTGCTTCAA
AATTCCTGCTTGATTGGCTGTTCCAGTATGAGCACGAACATCGCCAGTGGTCAGCTGCTA
TTTCCCTTGGATTGATCTCAAGTTGCTTGCATGTGACTGATCAGAAGCAAAAATTCCAAA
ACATCGAAGCACTTATTCAGGTTTCATCTTGTAGCAGAAGCACCCTTGTAAAAGGAGCTT
GTGGAGTTGGATTGGGATTTTCATGTCAAGATCTTCTTACCTGGGTCGAAGCTTCTGATG
ACTCCGACTTGGAAAAAGAAACCTGTAAGATGCAGGAAGTAGATTTACTTGGAAAAATCA
TCAGGGCCTTGTCTCAGATGATAAGTCAGTTTACTCCATCTTCATCTGATCTTCTAGAAA
GTCTCTATGTATATTTCCCGCTGGGTACAGATGATACTGATTCATATGTAACTTATGAGT
CATTGGATAAGGACTATAATGATTTGGAGGAAGATATATGGGGTATTGCAGGACTTGTCC
TCGGTCTGGGGAGTTCTATTGGTGCAATATACAGATCTGGGGCCCATGATGTTGTGCAAA
AAATTAAAGCCTTTATCTTATCATGGATTCCACATTTGAATCATTCAGTTCAAAACTCTT
TTAGCAGTGAAGGTTTGGATATAGTATTATCAGTGGGATCTTGTCTTGCACTTCCGTCCA
TAGTGGCATTCTGCCAGAGAGTAGAACTGATGTATGATAATGAACTCGACCAGCTAGTGA
GTGGCTTTAGGGAGCTCATTTTGGAACTAGTGTCTGTTAGGAAATCAGGCATCTTCCATC
AGAGCTTGTTGATGGCATCTTGTGTTGGAGCAGGAAGCTTACTTGCCTGTATTTTGAATG
AAGGTGTGCACTCTTTGAAAGTTGAAGTCGTAAAAGATTTGTTGGCCCTGTTTCGGAAAA
GTTACTCTAATCCTCACCCTCCTCTTACGCATTTTGGTGGGATGCTTGGTGTTGCTAATG
CATTAGGAGCAGGTGCCGGGACTCTGGTTCCCAATTACCCTTTAAAGACTTTGCGCACCA
GTTATGACCAAAAGGATTCTTTTTACATAATGGGTCCTTTACTTTCATGTCCTGTTTTGG
AGTCCCAGTTGACATCATTGGTACAAGAGATGTTTCTTGTCGCACAAAATTCTGATGACC
ATCAACTGCAACAATATGCAGCATGGGCAGTTTCATTTCTTAGACATTGTTTGTGGTTCA
GAGAATTGCAAAACACTGACAGTAGTTTCCCAAGTAATGCAGCTGGTCGAAAATCTGTAT
CTCAAAATTTTTCCAAGGACAATGTAGTCATGGAGCTCTCTTTGTGGCTAATGCATCTGA
ACTATCCTGGGGCAGGTACCATTTCACATGTTTACACAGTTGCAACTGTTTTACGTTGCC
TTTCACAAGCTCCCAGACTGCCAGCATTGGATTGGGGAGCAATCATCAGACGGTGCATGA
AATATGAGGGTCAAATTGCCGAGTCATTGTCTCCAGATTTAGCTTGTAAAAGTGGAATCC
TTAGGGAGGAATGCCTGCAGTTGTCTTTAGCTCATGCAAACCAATTTGATCCACTCCTAA
GCTTTCTTGATGAGCTGTCTGACCTGTCCAGGTTCAGGACACTTGAGCTGAATCTTCAAT
CATGGTTTCTCTCTCATCTGGCAGACCTGATAAAAATATTCTCGGGTTCTAGGCTTGAGA
AACTATTTGATGACGTGGCTAACTTTATATCTTCTTTACTCTCTGGAGAAGTTTGTACCG
TAGAACAGAAAAGCTTATTGCGGGCTTCGTGCTGGAATGGTCTGTATCCTTGTATGGAAA
CTTCTCTTGACACTCGAGAGTATGTATCAAACATGGAAAATTGCATGGAGGTCCTCTTTT
TTTCATTGCCTGTATTGCACTCAGATGCTATTCCACGGATGGAGCAGCTGCATTCAGTAG
AGTGGTCTGCAGCAGTTAGATGTCTTGCGAAGGCTCGACAGGGTTGGTTATTTACCCTTC
TACAGGTTTCAGAAGCAAATTTAGTGGAAGGAGATGGTGAATTCTCCAAGGTAGTGAAAA
CAATGCAAGCAAAGGCCAAGCTAGTTCAGATTGGTTCCATCCCACCGAGTGAGCTGGGAA
AACTGAAAGCCTATCTATTGAACACTAGATCAGATGGTATTTGGGATGTTCTGGTAGAAG
TTGTAGCAGCTCTGCAACATGTTGAAGGAAGTATAAAAAAACAGTGGCTTGTTGATGCAG
TGGAAATTAGCTGTGTAACAATTTATCCTTCCACGGCTCTGCGTTTCGTTGGTATGCTCT
GTGGTAGCTGCTCCAAGTATATGCCTCTCCTAGTTGTGGACCAACACACGGTGTTGAGTG
ACCTACCGGTTACCCTTTCATCTCTTTTATCAGATAGCAGCTGGGGGTTGGTTGCAGAGT
CTGTGGTTTCGTATTTGTGGGCATCCACAGAGAGAATTTATGATTGGGCCATGCGTATAG
CACGCAGTGATGATTCACCTATCCTGCAGCCTATTGACAAGAGTGAGAATGTTTCGGCAT
TTTTTCTATTGCAGATGATGCATCGTACCTGTGTTTCTTTGAAAGATTATTTGCCTCCTG
AGAAGCAGTTCAAGCTTGCCAACTTGGTGGTCCCTTGAATTCTGGGACATACGTTGAAAT
GCTTGCAACAAGGCTTGAATGCATGATGTTTGTATCTGGGACATGCGTTGAAATGCTCGT
GACAAGGCTTGAAC
>TeaL_167414
ACAAGGCTTGAACGCATGATGTTTGTATTAGTTGCAGCTTGTAACATTTTGTTTTTTGTA
TAGTAGTTTCAGAGGAATTTCATTTTCTATGTGATGTAACTTTGTTAGTAACTGAAATTG
TTTCTAATAGGAAAATTAATCCAATATCTCATCTGGATGTAGATTAACTGTTTAATAAAA
TTTGAAATTTAGGATAGGATAACATTCTATGATGGAATGAGATTAGATTTCAATGTTATG
TTTGGATGGTAAACTTGAGAAGTGAAATGAGAATCTCAT
>TeaL_167415
TTCAGCAATAATAATCAAGTAACAAACCTTTTTTTATCAAACCAAAAGAAACACTGCAGC
ATAGCATTCATCAAACACAAAATAAGATCACCTTAGCATTTCCAGTGTTGCTCGTCTCTG
ACTAGGCTAATAGAACCAATTTACCTCACTGGACATTTCATCAATCAAGCAATGCCAATG
TGATTGCCAATGTGATTGTTACGATAAACTTTACTTAAAGACATTAAATTAAGTGAATTG
TATTAACATCAGTCTCATGAGTAGCCAAAAGGAACATATGTGACCATATGATAGGGGGCA
TATCTAGCAATAAAACATTACCCTCTTGACATTGTCTTTAAGGGCAGGGAGGGGTCTAAC
AGGGGCATTAGCACCTGGTACCCTTGTGCTACGTGCACCTGGACCAACCATCATGCCTGC
ACGGCCAACCGCTGCACTGCTCATTGAACCACTATCGGATGTCTCTGGTTCCATGTAAAA
TCGAGCACGGAAAGCTGCCAGATGAGCATAGTATGCAGGAGGCACAATGGAGACAGAGCG
TGTGCACCTCGCATATGTATAGCAAAGGTTATTTGTCAGTGATTGGAGCCCATCAGCTGT
GAACTTGTTCTCATCCCACAACACATGGTAGTGAGCTGGTCGACTAGTACCTTGAATGCC
AGCATGACTGCATAAATAGAAGTCAAATTCAGTCGGATGGCAGATTTTGGAATCCACAAC
AGTACCCGGCAATATATTTCCACTCCTGTCCACTGCATTTCGATCACGATGGTTGTTGGC
AAACAACCTTGTGTGATGCCGTTTCTGAACCACAACGAAAGTAACTGGGGGCTGATAGTT
TGGTTCTAAAGACGCACATGCCTTCCGGATAGCATCAAGTTCATAAAGCAAAACCTGATA
GAACTGTCCTTCACTGACACCGTCCCTGTAAAATATGATCCTCTGTGGTTTCTGCCCTGT
TGCTCTACGGAAGGAGATGAGAAGTTCCTTGATCATTCCACCAGTCACAGTTCCTCTTAC
AGGATCTTGCCAGGATTTGAACAGATCTTGGATGAGTTCCTGGCGATGCTCTTGAGCACA
AACCAAACCAGCATATTTTGTAACCTCTGGCCAATCTTGAGAAGCAACAACAGCCGCAAT
GGAAGGGCTTGAATCTTCGCCAGGATGAGGATGGGTAACATCAGCACCAAAAATGATGGT
AGGTAGGTCGCTAACTAGAGGTATGCGCCTTGATATTGCATCAACAAGAACTGTATTCCT
TCCCCCAACTTTCACATTAATTTTTAATGCCACATTGGCAAGATACTGCTTACTCATCCG
AAATACATGTTTTGTCAAACAGCACTGGGAAACAATCCCAAGATCTGTCTCACAAATACG
CTTCAAATCACCATAAAGAGAGCCATTGTTATCTGGCAGAATAACAATTAGCAGGTCAAG
CTCCTTGCCCTGAGGCTGGAGTTTAGTCATCGCATCATGGAACCGAGCTTTCAAGACTCG
TTCTACCTGATCAGGACGGGCACTCAGTGGTGCGAGCACAGGGTCACGATTAAATACCAT
GCCACAAATAACACACATTTGTGCAAGCTCATTACAAAAGCCCCGAGAAACACTGTCTTG
CACGTTCCGTGAAAAATTTATACAGATCCAATTGTTTACAGTTCCCCCGTTGACCATTTT
CTTATTCATCATGTTCCATTGACCAACTTGTGGAAGGCAATCCTTTTCCCTGCCGGTATC
ATGGTATTTAAGCCAGGGAGCAGGCAGAACACGTGCTTCCACTGCAGCTAGCTTCTCACT
AATTTTGATTCCGAACTCTTTTGCATAAGGATCATCAGCATAAGCATTGTGATGAACAGT
CTGAAGAATATCCTGCTCCCTTTCTTGAGGACGCTGACAGGTCACCTTAAGCAAAGCAGT
AATTTGCCTCTCATTCAACCTCTTGGAGTACCTCTGACCCTCCACAATCTTGCACACCTC
CATAGGTAGATAATTTGGCCTCTGCTGATTCCCAACTTGTAGACAAGGCCATTGAGTATG
TTGGATCACAAAACCATAGGTCTCGTGAAAGTACTCAACAACAGATTTCATTGTCCCTCT
TTCATCAACTGGGAAGGTTAGCTCTCTTGTTGCCTGTGATGTTAAACCAGTTATTCGGTA
TTTTCGGCGCATATTTCCACGGTGAGTAACTTCAACCTTCACTCCCCTCAAAGCTTTCTT
GATCTTCACACGATCAGCATCAGACAATGGTCTTGAAGACACATCCCTAGTCAGAAGCTG
AGTCACAAAATCAATGACAGGCAGTGGCTCAATAAAAGCAGTGGAGGACATATCTATGTT
CAGTGACAGCCCCATCTGAGTTGGACGAATGCTTTGGTAGAAGCCACGCCAACTTTCTAG
TCCTTCACCCAATGGATGCCTTCTCCCCAAATCAGGGGAATAAAATGAGCGGCCCACGGG
ACAATATCGCATTGTGGGCAGTTCACGCAAAACAATGTCCAGAACCTGAAGAGCTTCTTG
CGGTGCATCGGCCTGCCTTCCTTGTAAAAACAACCCTAAATGGTGCAGGTCAGCACGTGC
AGCCAATTTTATCACCACTCTGAATTCCCTCTCTCTCCTAGCACCGCCTGTTCCATCATC
TTCATCAATGAGAGTGATTTTGAACTCTTTTGAAGTGAAAGGGAGAGGACCCGCAGTATA
CAAGCTCTTTCTTCCATCATAAGCAGGAAGCCGCTTGCCAAGATGAGATTCCCGATACAT
TTTAACTAGTTGTTCCATCACAGCACGGTTAACGCCTCGAGATGTCACCTCTGGGGTAAT
TGAAACATCATATTGGTGCAAATCCTTGTCTGGCAGTTCAGCAAAGAAATGGTTAGCCTT
GACAATACACCTGGTACCACTGCTACCCTTGCCTGGACGAAGAGGAAATCTCATTGATTT
ACTCGACGGAGGCGCAGGCTGGATTGCCTGGCTGGAGGTCCCTTCTTCCTGCAGAGAAAG
CCCCTGAACTTTCGATGTCACTTGTGAAAGGCTTGGATCAGGTACCGGGGATGAAGAGCT
GGCCTCACCATGCATCTCTGCTGGTTTTGGATATGCCACAGGCTGTGTGGTCACCCCGGC
CTGATAAGAAGCCTGGGTTGCTTGGTGCAGCTCGGGAACTGGTGGTCTAGAAGGCCCACC
AGCAGAAGGTACAACCCCAAGGCCACCACCCACGCCACTACTGCTGCTGCCACCACGCCG
CTGCTGTGATACCCCTCCTCGTGGCGGACCTCCCCTGCCTTGTTGGTGATACTCAGGGGG
CCCACCATAATACTGCTGACCTGCCATTCCACCACGCTGGGGTCCACCACCACCGCCACC
AACCCCCCGCCCACCATACCCTCCACGACCTCCTTGTTGAGATTGGGGACCCCATCCTCT
ACCTCCTCCTTGGTGACCACCTCCCTGCTGCTGCTGCTGCTGTTGCTG
>TeaL_167416
GATGACAGATCAAAGAAATCAAAGTTGTAAACCTAACCCTCATAGATCTTCCTGTGCTGA
CGAAGGTTGCTGTGGAGGGGCAGTCAGACGCTATTGTTGAAGATACTGAAAACGTGGTCC
ATTCTTACGTTGAGAAGGTCAATAATTTAGAAGATATATGATTTTGTTTCTTAACGTAAA
TGCAAAGAATGCATATTTCATGCCAAAATCCTCTTCTTCCGATTATGGATCAAATGCTGC
AGCATAACAAGAGGTGGAGATGCAAAGATTTTAGATACA
>TeaL_167417
ACTTTATTGAATCTTCAGAAACAGGGTAAAACAGTTGAAGTCAGAAGAGCACATTTTGAA
ACAGAAACTTGAAGATTTACAATTCTGGATGCTCTAATACACCTCATTCTGAAAGAACTT
GTGAGGAAATCACTATCAGCAACACAGGTCAATAACCAGAGACGATGTCCTGCAACTGCA
CTGCGCTGCTGCCCTCAGCCCTACCCATCCCAACGAAGACGACAACGACAAAGCTCACCA
ACACCAAAACCAACTCCAAAACACGCCATGTCAGCCCTAGAATGTCACTGAACCAACTAC
CCCCGAACCCTAACCTCCTCACAACCCTCACCAGGCTCCTATGGGGTCGGTCTCTTCCAC
CCCAACTCCTCATCTCCACCGTCCGTTCCACCTGGTCCGCCGCGTGGCACCTCATGATGT
CCCAACTCGCCCCCTCGGACCCGAC
>TeaL_167418
GATGACAGATCAAAGAAATCAAAGTTGTAAACCTAACCCTCATAGATCTTCCTGTGCTGA
CGAAGGTTGCTGTGGAGGGACAGTCAGACACTATTGTTGAAGATATTGAAAACATGGTCC
GTTCTTACGTTGAGAAGCCCAATAGCATTATACTGGCTATTTCTCCCGCTAATCAAGATA
TTGCCACTTCTGATGCTATAAAGCTTGCAAGAGAAGTTGATCCAACAGGTGAACGGACAT
TTGGAGTGCTAACAAAACTTGATCTAATGGACAAGGGAACGAATGCTCTGGATGTTCTTG
AAGGAAGAGCATACAGGCTTCAGCATCCCTGGGTTGGAATTGTGAACCGTTCACAAGCGG
ATATCAACAAGAATGTTGACATGATTGCTGCTCGCCGAAAGGAGGAGGAGTATTTTGAAT
CTAGCCCGGAGTATGGACACTTGGCACGTAAAATGGGTGCGGAATATCTGGCACAACTTT
TATCTAAGCATTTGGAAACTGTTATCAGGCAGCGCATACCAAGTATTATTGCTTTGATAA
ATAAGACAATTGATGAGCTTAATGCAGAGTTGGACCGTATTGGCAGGCCTATTGGTGTAG
ATGGAGGGGCTCAGCTGTACACTATTTTGGAAATGTGTCGTGCATTTGACCGTGTGTTTA
AGGAACACCTGGATGGAGGGCGACCAGGTGGAGATCGGATATATGGCGTTTTTGATCATC
AACTACCAGCTGCTTTTAAAAAGCTTCCATTGGATCGTCATCTTTCTCTAAATAATGTCA
GAAAAGTTATTTCAGAGGCAGATGGTTATCAGCCCCATTTAATTGCTCCTGAACAAGGGT
ACAGAAGACTAATTGATGGATCTCTCGGCTATTTCAAAGGCCCAGCTGAAGCCTCTGTTG
ATGCTGTACACCTTATTCTGAAAGAACTTGTGAGGAAATCACTATCAGCAACACAGGAGT
TGAAGCGATTCCCATCACTTCAATCTGATATAGCAGCAGCTGCGAATGATTCATTGGAAA
GATTTCGTGATGAAAGCCGGAAAACAGTTTTGCGGCTGGTTGAGATGGAGTCTACTTATT
TGACTGTAGAATTTTTTCGCAAGCTTCATCTTGAACAAGAGAAGCCATCAAATCAGCCTT
CAAATACGTCAGCTCCAAATCTGGATCGATATGCAGATAACCATCTCAGGAGAATTGGAA
CAAACGTCACAGCTTACGTTAATATGGTTTGTGATACATTGCGGCTTTCTATTCCCAAGG
CTGTTGTTTATTGTCAAGTCCTACAGGCCAAGAGATCTCTCCTCAACCAATTTTACGCTC
ATGTTGGGAGGAGGGAGAAGGAGCAACTTGGGAAAATGTTGGATGAGGACCCATCACTGA
TGGAAAGAAGAGATCAAATAGCTAAGAGACTTGAGTTGTACAAGTCGGCGAGAGACGAGA
TTGACTCAGTTGCATGGAAGTGATTGCCAATTATAAATTTCCCAGACCGGGCAAGCACTG
TCTCTCAGTATATGCACAACACATAATGAAAGCCCACACATACTTGAGGCGCATAGAGTG
GAGTTTGCTTTATTTTATTTTTTCTTCTTTATTTTTTCAACATTACGTTTACTTTATTTT
GCAATTTGTTTAGTAGAACCTGTTTCAAGTGAAATTATCATAACTTTGCTGGGGG
>TeaL_167419
ATGTCTTCAACCGTATTTCTGTTTTCTCATTTCGGACATTTTCCATCTCTGCATCTGTTA
GATCTCCCCGTTGCATTTCCATACTTCTTCCATATCATTTTTCTCTTAATCCTCTCTTCT
CACTCATAAACCCAAAACTAAATCTATCTATCTATATATACATATATAGATTCTTCACAT
TTTGACAGAAACCCAAATCAGATCTCGATCGCATTCGATCTCCACCAGCAATGGCGACAA
TGGAGAGCTTGATTGGACTTGTTAACCGAATCCAACGAGCTTGCACTGTATTAGGCGATC
ATGGCGGTGAAGGAATGTCCCTCTGGGAAGCCCTTCCTTCTGTTGCTGTCGTTGGAGGCC
AGAGTTCTGGGAAATCATCGGTGTTGGAGAGTGTTGTTGGGAGAGATTTTCTGCCTCGTG
GATCTGGTATTGTTACTAGAAGGCCATTGGTGTTGCAACTACATAAGACAGAGGGGGGAG
CTGAATATGCCGAGTTTTTGCATGCACCAAAGAAGAAGTTCACTGATTTTGCTGCTGTAC
GTAAGGAGATAGCAGATGAAACTGACCGTATTACAGGGAAGACTAAGCAAATCTCTAACA
TTCCAATTCACCTGAGCATTTATTCACCAAATGTTGTAAACTTAACCCTCATAGATCTTC
CTGGGCTGACGAAGGTTGCTGTGGAGGGACAGTCAGACACTATTGTTGAAGATATTGAAA
ACATGGTCCGTTCTTACGTTGAGAAGCCCAATAGCATTATACTGGCTATTTCTCCCGCTA
ATCAAGATATTGCCACTTCTGATGCTATAAAGCTTGCAAGAGAAGTTGATCCAACAGGTG
AACGGACATTTGGAGTGCTAACAAAACTTGATCTAATGGACAAGGGAACGAATGCTCTGG
ATGTTCTTGAAGGAAGAGCATACAGGCTTCAGCATCCCTGGGTTGGAATTGTGAACCGTT
CACAAGCGGATATCAACAAGAATGTTGACATGATTGCTGCTCGCCGAAAGGAGGAGGAGT
ATTTTGAATCTAGCCCGGAGTATGGACACTTGGCACGTAAAATGGGTGCGGAATATCTGG
CACAACTTTTATCTAAGCATTTGGAAACTGTTATCAGGCAGCGCATACCAAGTATTATTG
CTTTGATAAATAAGACAATTGATGAGCTTAATGCAGAGTTGGACCGTATTGGCAGGCCTA
TTGGTGTAGATGGAGGGGCTCAGCTGTACACTATTTTGGAAATGTGTCGTGCATTTGACC
GTGTGTTTAAGGAACACCTGGATGGAGGGCGACCAGGTGGAGATCGGATATATGGCGTTT
TTGATCATCAACTACCAGCTGCTTTTAAAAAGCTTCCATTGGATCGTCATCTTTCTCTAA
ATAATGTCAGAAAAGTTATTTCAGAGGCAGATGGTTATCAGCCCCATTTAATTGCTCCTG
AACAAGGGTACAGAAGACTAATTGATGGATCTCTCGGCTATTTCAAAGGCCCAGCTGAAG
CCTCTGTTGATGCTGTACACCTTATTCTGAAAGAACTTGTGAGGAAATCACTATCAGCAA
CACAGGTCAATAACCAGAGACGATGTCCTGCAACTGCACTGCGCTGCTGCCCTCAGCCCT
ACCCATCCCAACGAAGACGACAACGACAAAGCTCACCAACACCAAAACCAACTCCAAAAC
ACGCCATGTCAGCCCTAGAATGTCACTGAACCAACTACCCCCGAACCCTAACCTCCTCAC
AACCCTCACCAGGCTCCTATGGGGTCGGTCTCTTCCACCCCAACTCCTCATCTCCACCGT
CCGTTCCACCTGGTCCGCCGCGTGGCACCTCATGATGTCCCAACTCGCCCCCTCGGACCC
GACCAGCCGTTACACCCGACCCACCTCCCAATTTCGCTCCACCCAATTTTCCTGCCAAAA
ACCAGGCATTCTCCATCTCTACGTGGGCCTGCCCTGCCCCTGGGCCCACCGGACTTTGAT
CGTTTGGGCACTCAAGGGCCTCGAAGATGCCGTGCCGGTCTCGGTCGCCTCGCCGGGACT
GGACGGGTCGTGGGAGTTCCAGCATAGGGATATCCCGGATGGGGATAGGGTTGTCCCTGG
TTTGGATAATGCAAATGGTCTCAAAACCCTTAGGGAGGTTTATAGGCTTCAGAGAGGGGG
ATATGATGGCCGGTCCACTGTTCCGATGCTTTGGGATGTGGAGAGGAAGGAGGTTGTGTG
CAATGAGAGCTATGACATAATTGAATTGTTCAATTCGGGTTTGAATCGGTTGGCGAAGAA
TCCTGATTTGGATCTTTCACCGCCATCGTTGAAGAAAAAGATTGAGGATTGGAATCGGAT
CATATACCCTAATGTTAACAATGGTGTCTAT
>TeaL_167420
ACTTTATTGAATCTTCAGAAACAGGGTAAAACAGTTGAAGTCAGAAGAGCACATTTTGAA
ACAGAAACTTGAAGATTTACAATTCTGGATGCTCTAATACACCTCATTCTGAAAGAACTT
GTGAGGAAATCACTATCAGCAACACAGGTGTGGATTTGCTCAGAGTCAACAGGCGTATGA
TTCAGCAGTGATTGAGTTGTTTAGTACATTGGACATGGTAGATGATCACTTGGGCAGTTT
TAGGTATTTATGTGGTGATGTGTTGACCCTAGCAGATATATGTTTGTTTACAACTTTGAT
TAGGTTTGATCTTGTGTATAATGTTCTGTTCAAATGCACGAAGAGGAAGCTGATTGAATA
TCCAAACCTTCATGCGTATATGTGTGATATCTATCAGATTCCAAAGGTTGCAGCAACTTG
CAATTTTGGAGCAATTATGGATGGTTACTACAACATTCTTTTTCCACTGAATCCAAGCAG
CATTCGACCTGTCATGCCTTCCGGCTGCGAGCATGAATTCCTCTCTCAACCTCACAACAG
GGCATCTCTGTCATGGGTAGATAAAAATGTACAGGCACTTGTTTCATAAAGTTTGCTTGT
TGTACGTAATTCAGATGTATTACTCACCTTAAGCTTGCTTTCAGTATGTAATTCAGATGT
ATAACTCGCCTTACTGCACATTGTGAATTTGTTGTTGTATATGATGCTAGCCTTTTGATA
GAGTCGAATAGAGAAAGATGATTTACGTAGCCAATCTCATTTCATGGGACTTAAGGCTTG
GTTTGGTTTGGTTTGGTTTGGCTTAGGGTCCTTTTGGGTTGGACTGTTTTTACTTCACCA
CCAGTCGGTTATTGTG
>TeaL_167421
CTTCGTAGTAAGTAGTGTGTAATGAGATATTCTGAGGCTATATAAATAAAGGTTGCTCAC
ATATAATCTGCTTGTAAATCAAATTTTCTCGACAAATTTACTTCAACATTTCTTACTTGA
TAATCGTCATCCATCTACTTTACTGTTCTTCCATTTCGTCATCTCCAGGGGAAGAAAACG
CAGGCTTTGAACAATTGGGTTAGGATTCAACAGGACCAAGAAAAATTGTTTTCTTTTTTC
GAGTTTTTGGAACTTTGAGTTCTTATAAAACCATTCTTCATCAAATCGGTTTCATTGTTT
TATTGGGTTGGGACTCAAACGGAGAGAGAACCATGCCTCCTCAGTCTTCAGGTTTACTTG
GAACTTTGGAAATTTTGATGGCATGAGTGGAGTCGGGAAAAAAATAAATTAAGGAATGCT
TCATCCTCTCAAACAAAGGAACAAAAAAATGACATCCCATTTCTTCCCAAGGACATTCCT
GCTGAGTTTTTGCATTACTGTGGGAAATTTGTGTGCAAGGCTTGGGCCAAAATTATATAT
GATCCTTCTTTTATCAAGGCACACCTCCTTCAATCAAAGGATGGCTTTTTCATCCAAACA
TTTGAAAGCATTTAGAAGGCAAGGACAAGAGAGGAGTCTCATCAACATAAAATGTTGGCA
GAAGCTAAGCTGCAACATTTGGAGTTTGAATTCTATTTCTTGCATGACGCCAGAGTTTAT
AAAAGATTATGTATACCAACTTGGGG
>TeaL_167422
ATTTTTCTTGACAAGTTTACTTCAACATTTCGTACTCGCAGGGGAAGAAAACTCAGGCTT
TGAACAATTGGGTTAGGATTCAACAGGACCAAGAAAAATTGTTTTCTTTTTTCGAGTTTT
TGGAACTTTGAGTTCTTATAAAACCATTCTTCATCAAATCGGTTTCATTGTTTTATTGGG
TTGGGACTCAAACGGAGAGAGAACCATGCCTCCTCAGTCTTCAGGTTTACTTGGAACTTT
GGAAATTTTGATGGCATGAGTGGAGTCGGGAAAAAAATAAATTAAGGAATGCTTCATCCT
CTCAAACAAAGGAACAAAAAAATGACATCCCATTTCTTCCCAAGGACATTCCTGCTGAGT
TTTTGCATTACTGTGGGAAATTTGTGTGCAAGGCTTGGGCCAAAATTATATATGATCCTT
CTTTTATCAAGGCACACCTCCTTCAATCAAAGGATGGCTTTTTCATCCAAACATTTGGTA
AGCCATATCATTCATGTTTCCTTGAGTTTAATGAGGGAGAATTCAAACAACACACCTAAA
TTGTCATGGACATATGGTCTCTAGTTGTGGTGGCTTATCACTGTTTTCAGGCTCATATCT
TGAGAGATTTCTTTTTGTTGGGGATCATGTGACACAAGAGTATAAGAACCTACCTTTTCC
TATTGCGAAAGGTCATCTTTTGCTCTCTTGTCATATTGGTTACATTTCTCGCACTGAGGA
GTACAAGGTGGTTTGCCATTGTGAAATATCAGGTGGAGAATATAGATGGTTTGTATTGTC
TGTGGATAATAATAACTTGTCATGGAGAAGAATGGAGACTTCACTAAAAGGAATCAGTTT
TATTGTGATGATAGAGCTTTAGTGTCTGTTGGAGGCGCTATTTATTACTCTCAAATGAAC
AGTCATATTTTTGCTGTTGACCTTTGTGATGATACTTCTCACTCAATTCAAGTTCCAAAT
GAATTTGTTGGGAGGTGTTATAGTCTTCTTGAGCTGGGGAATAGTTTATCTTTCATTGTG
AGACATTCGGCAGAGGTTCATGTATGCATTTTAAAGGACTTACATTGCCATGAATGGGCT
AAACTTTACAAGGTTAGAGAAGCAATAGATGGACCGAATTTTTTATGTGAGAGTTTCATA
CCTGTTGGTTGGCTGGATGATGGCCAAATCTTGGTCTTCATTCACTTTGAAAAGTTGGTT
GTGACTTACAATGTGAAAACAGGAGAGGCAAGATCCTTCGATGTTTTCAGCACTGATTTC
ATACGGAAACACACCAACAGCCTTGTTTCATGAAAGCATTTAGAAGGCAAGGACAAGAGA
GGAGTCTCATCAACATAAAATGTTGGCAGAAGCTAAGCTGCAACATTTGGAGTTTGAATT
CTATTTCTTTGCATGACGCCAGAGTTTATAAAAGATTATGTATACCAACTTGGGGTTAAC
TTGCTTTGAACCATTATCGGTGTCCAAGTTGTGCGTACAATTTTCTTACAGTGTGTGCTT
TTTTTGTTTTTGTATTTTTGCAACAGTTTGTTATAAATAAGGCTTGGAAGTTGATTACGA
AAATAGTAAGGGATGAATGAAGTTTGGGCAGGGTATTGGCCCTAACAGTTGAAGACTAAG
TGGTTGGTAACTTTGAAGTGTCTTTGGTTTTGTGTGTGCTGGTTTACTTTTGTTTCTGTT
GTGTGTTACCTAGTTCATAAAACAATTCTGTAGATTTATGAAGTTACCTTTTGCCCCGTG
TATGCAATATAGTGATGAACATGGCGTTTGTGGGTTGAAAAAAAA
>TeaL_167423
ATTTTTCTTGACAAGTTTACTTCAACATTTCGTACTCGCAGGGGAAGAAAACTCAGGCTT
TGAACAATTGGGTTAGGATTCAACAGGACCAAGAAAAATTGTTTTCTTTTTTCGAGTTTT
TGGAACTTTGAGTTCTTATAAAACCATTCTTCATCAAATCGGTTTCATTGTTTTATTGGG
TTGGGACTCAAACGGAGAGAGAACCATGCCTCCTCAGTCTTCAGGTTTACTTGGAACTTT
GGAAATTTTGATGGCATGAGTGGAGTCGGGAAAAAAATAAATTAAGGAATGCTTCATCCT
CTCAAACAAAGGAACAAAAAAATGACATCCCATTTCTTCCCAAGGACATTCCTGCTGAGT
TTTTGCATTACTGTGGGAAATTTGTGTGCAAGGCTTGGGCCAAAATTATATATGATCCTT
CTTTTATCAAGGCACACCTCCTTCAATCAAAGGATGGCTTTTTCATCCAAACATTTGAAA
GCATTTAGAAGGCAAGGACAAGAGAGGAGTCTCATCAACATAAAATGTTGGCAGAAGCTA
AGCTGCAACATTTGGAGTTTGAATTCTATTTCTTTGCATGACGCCAGAGTTTATAAAAGA
TTATGTATACCAACTTGGGGGTAACTTGCTTTGAACCATTATCGATGTCCAAGTTGTGCG
TACAATTTTCTTACAGTGTGTGCTTTTTTTGTTTTTGTATTTTTGCAACAGTTTGTTATA
AATAAGGCTTGGAAGTTGATTACGAAAATAGTAAGGGATGAATGAAGTTTGGGCAGGGTA
TTGGCCC
>TeaL_167424
TTTTGATGCACTAGATGATGACAACATAAAGGATGGCTTCCTTGATATTCCATGGCAACC
CGCACTTGGAGAATTATCATCATCGTCTTTTTCCTGTCCAATGGAAGGTAGAAGTTATGA
AGTCATGGTGGTGGTGTTAAAATTTGTTTGGGAAAGCAAGAGCATCGTTACAAGACATTG
CATAAAACACTTGTGCACTTCAGTCTATAAAGATATAAAACTCAACAAAACTTCATTATT
GTCTCGTTGGATCAAGAAAGATTTGATAGAAACAGAAGAAGCAGGAAAGCATGTGCTCGA
AGATCTTATCAAATCCTTCTTGTTAGAGGAGGTCAGCAATTGGTATGTTCGAATGAAAGA
AGAAACTAGAGAAGTGCTCTTGAAGCAATTTATTCCTCATTTACGTCCTTTGTATCTTAA
GCAAGAGGGCATGGGATTATCAGAGGCACCAGAGGTTGCAGAGTGGGATGCCAAGAAGAT
ATACCTGAACAATAATCATCTGTCTGAGCTACCAGAGAAACCAAACTGCTCTTCTCTAGT
AGCACTGTTTTTACAAGAAAACTATGACCTTATGGAAATTCCTTCCTCATTCTTTGAGTG
TATGCCCATGCTCCAAGTTCTAGATTTGTCCCATACGAGCATAAAGTCTTTGCCAGCATC
TATTTCTGGATTAGTTTCCCTCCAAGAATTATTTTTAAGAGGTTGTGAACTTTTAATGGA
ACTGCCACCTGAAATTGGAGCACTTTCGAAACTCCAGGTGCTTGATCTTGAAGGAACTGA
GCTTATGTATCTGCCTAAGGAAATTTCAGGACTTACAAAGTTGGAATGCTTGAAAGTTTC
CCTTTATGGATATGGAAAAAGCTACAGAGAAGGTAAGCAGATATGCAAAAGGATTCCAGC
AGGGTTATTAGCAAGCCTCTGTATGTTGAAAGCACTGAGCATTGATGTGAATCCAGATGA
TGATGAGTGGGTAGCTGATGTAAAAGATGTCATGGATGAGCTGCTTAAACTAAAAGGGTT
GATGACTCTAAAATTGTATTCGCCAGAAGTTGGGCTACTGAAAGAAATTACATCCGTACG
AAATTTCAAATTTACTGTTGGCCATCATAAGCAGTGCATCATATCTTGCCTACCACATGA
AGCTGAAGAAGAGTTCAAGAAACAGGAAAATTACCTAAAATATATAAATGGCAAGTACAT
ACCGATTGAAATCCAGAATGCACTCAAATGTACTTGTGCCTTTTTCCTAGAACGACATTG
GACTGTCAAGAAGCTATCTGAATTTGGAAATGAAAACATGGTGGAGCTGAAATTTTGCTT
GTTGGTTGAGTGCAATGAGCTTCAAACAATCATAGATGGAGGAGAATTCTGTACAGAAGA
TCAGATGTGTGAATCAGGCGTTGATAAAACACCGGTATTCCAATCACTAGAATACTTGGG
TGTTCATTGCATGATGAATTTGAGAAGCGTCTGGGAAGGTCCAATTGGTAAGGGTTGTCT
ATCCAAACTGAAGTACATGGCCTTGCATAGTTGCCCCAATTTGACTAGCATTTTTACAAG
AAGCTTGCTTGGTAATCTCGATAACTTGGAAGAGCTTATAATTGAAGACTGCCCCCAAAT
CAAAAGTCTAGTAAGTCAAGAATCTTCGTGCTTTGAACCAAATCCGTTTCTCCCAAGCTT
GAAGAAGATATCACTTCTTGACCTACCTGAATTGGTAAGCATTTCCAATGGCCATTTGTT
TGCACCGAAATTAGAAAGGATTATCATCTATGCTTGCCCAATGCTTGAAAGTCTTTCTCC
AATGGAATTGTCCAAGAACTATCTAAAAGTGATCAAAGGAGAGATCGAATGGTGGAATTC
ATTAAAGTGGCTTGAATCTGAGTGGAGCAGCAGGCAGAAAGATTGTATGGCTAATGCCTT
TGTTGAACTAAAAAGGGATGCACGTTTGATGGATCAATTAGCAGAAAGCAGAAAGTGAAA
ATTCAATGTAAGGAAAGATTTGAAGCTGTCATAATGGCCAGGTGAAGACACTTGTGGAAG
AAGATCAAAACGGTCTTATGAAGCCAAATCAAGAGTGAGCTACAGATGGTGATAAATGAC
AGAAAATTCTTCACATGGAGATGCAAAGATTAAGCTTTAGTCACTTCTTGGCTAAGTTCT
ATGAAGCACTTACTGCTTGTCTGAATGTTCGTGAATACCTTGAGCTTTCTTGTTT
>TeaL_167425
GGGCAAAAATAAAAGATTAAAAAACTGCATTTTTTGAAGAAGAGCTTTAAAAAATATATG
CATACATTACATATATGAAAAAAATGGAGAAGGAAGCAGAATACTCAACTAAGGTATAGG
AAGCCGGCCTTCTTCGCTCCCACCCATGCGTAACTGGGGACAAAGCAGAACAAATCCCTG
ACCTTAGACAGCAACAAGGTTGAATTTTGTCTGCTTAATCCTATCAAAGTAAACTGAACG
CCAAGAGAGCAGAACAGGTTCTGCATCTGGAAACCATAAAAGTTTCAACTTGATAATTGT
CTTTAGCGACGCTGCAGGGGCTGAAATGAAAGAATATACAAGATCCAGCAAGCGTAATTC
AAGCTTCTGAACGTCTTAGCTGTTTACTTTATATGTCAAAATCAATAACACAGCCACCGA
GCTTCTCTGCAGCCTCAATATCTGGCAGGATTGTTGGATGCTTTGAGAACATGGTTGTCG
ACAATATATTTCTGAGGTTCCTGTAAGTTTCTTGAGGCAGGTGTCTAGAGTTGTAGTGGT
TGCTTTGATCCATTGGGGTTAGCTTTGACTCAGTTTTGGTTTGAGTATCTGAGCTTGCAA
GTCCTTTCTTGTGAAGGACTGGAGATTGTGATTCTTCACGTTTGGTGGAAGAAACTAGTG
TTGCCCCAGCTGAGTTAGCACGCGTAACGCATAACCATGTTCTTTCCCCTTCATAGTCAT
GCTCGGAAACAATTGGAATATGCCAATGGCCTTTCTCTGATTCCTGAATTACAACGGAAC
AAGGAGGCGGCATGTGGAACATTGGACCAGTATCAGAAAAGCGGAAATGAACTTGATGCC
TTTCTTTCCATTTGGGGAAGAACTCATTCCCCAGAAGTTGAAATAAATGATCTCTCATCT
CATCGTTAGTCACGAGTAAGCACTTGAACTTTATAGCTGCATACAACCAGTACCAATCAT
CATTTGATCCAGTAGGTGTCGCATAGAGTGCATCAGCATTCTTCCACTTCTCAACAAGTG
CCTTATTTACTGGTTTATTCATATTGTCATCGGTGACACGCCTGTTATGCAACACAATGA
GAGGCCACTTCTTTGAAGGAAGCAGTTGACGAATTCCATTCACAACGGCATTTACCTTGG
ATGGTTTGAATTTCCTTTGGGTGAAAAGCCCGATATTTGCTCCATCTACCACTGCTTCAA
ACGGTCCGTAGTAGTCAAGCCATTTTTGGAATTTCTCGAAGCTTGAATTTTTCTCTCTTT
GTGTAGCTAAAGATGCAACTGATTCAGCAAACTTTTCGGTTTCTATAGGATCAAGGTCAA
TCGTTGCCAATTTTTCACCACAGCACTTGCACAAGCCATCATCCCCAACAAACGTGCGTG
TAACGTTCCATTTCCCTTTACCCAACCAACCTTGCCCATGCCAGCCTCCACCGCCATTTG
CAAAAGCTTCCCTTAGTAATCTTTTATCCCAATTTCTTTTCCCTACTTTTGAAGCTACTT
TGCTCTTGAACCATTTTCCGAGTAAATCAGCAGTAGATGGTGAGACCTGCCTTACACCGG
TTCTAAGTTTATGTAACAAATAATAAACCTTGTCACTTCTACCCGCTTCTATACTTAATC
TTAAGAGTGCCTCCAGTTCAGGCTCTTCTGGATTGACACCATGCTCCAACATGTGTTCTT
CAACAGCAAACGCTTTGTCAATATCTCCACAATTGCAAAAGACCGACAGAGCAGGACCAT
ATGACCTCAATCTAGGGTTTATCCCCAATGCCATCATTTGCTTTACCATATCAAATGCCA
TGTCACCATCACCCATCGCAAGAGCCATTCTAGCAACAGATGTCAAGCTTGCTTCATTCA
TTGGGACCTTTTCCAAACACATTTTCTTATAAATTTCAAATCCTCTCTGGATTGCATACT
TCTTGAAATCTTCACTCACCCGAATTTCATAATTTTCCAGGTTGTTACCATCTTTGATAG
TTTTTAAATCATAATCACCATTTAGATGAATCCTCCCATCTATAACTTCAGGATTTGCTT
TTGCAACTCCATTGGTGTCATTTCCTACTTCGCTTTGAAACCCATTAGAATCCAACTCTA
CTCTATCCAAATTTATAGAATGATGGTCAATGGATTCAACCAACAACCCATCATCTGATA
TTGAAATATTTGATTCAGCATTACGAAAATTGGCCTTACAAACCTCCCCAACTTCATCCA
AATCTTCGGAATTCACAGTACTCAAACTCCGACTGCCACTCCCGCTCTTCGCAGGACGAA
CAACACCGGTAGCTGCAGAAGAACAAAGATACAAGAGTACAGTATAATGGTACTGTCCCA
TCTGGATACCTTCTCTCTCAGCCAAATCAAACAGTTTAAGTGCACTCAAGAAATCCCCTT
TCTTGGAGCACATATCCAACGCAATCCTCAATCTAAACCCCGGCGAATCGACCTTACTTT
TCTTGGCCCCCTTTGCCATCTTCTCCACCCTCTTCTTCTTATCAAAACCCTTCTTGGAAT
TCTTATCCTCCTTTTCATTAACTAATATACCTTCAATAGTTTCTGTCAATTTTCGCACTA
AATTTTCATCTTTAGAGCTCATAGAAGAAAACCCAGAACCCATTTCTCTCCTTTTCCTAG
AGTCCATTCTCTCCCCTGTGTGTGCGCTCTTTTCGAAATTTTCATTCTTTTTCCTAGGCT
TTTTGCATACCCATTTGTTCTTAAGCCTAGAATGAGAAAACCCAGAAACAGTTTGTTTAT
CTGTTGTATGATTCATGAGTTTATTTGAGAGTTCTTGTTCTGTGCTAGATAACTTGGTAG
CGTGTGCTTTAACTACAAGAAGTGGTGAGAAACATAGTTGGAGTAAGTGTTTGGGATGTG
AGAAAGTGAGGAGATGAGATGGAAAATGGAAATTGAAGGAATTAAGAGTCCATGGACACT
TACAGAGATTGAATGAGTAGAGTTGCTTCTGATGCTGCAAAGGGCTGGAGGTGAAGAAGG
CCATGTGTGGCCGTTAGATAAACTATCTCTATCGTGTCGGAATGGGC
>TeaL_167426
GAGAGAGAGAGAGAGTGAGTGAGATCTCACTCACAGACCATGGAAGCGAAACAACAACAC
TCTCCAAACCCTCCTTCTTCCTCATCATCACTTCTCAGAGACATCTCCAATTTCAAAACC
CCCAAACACCCTTCCCAAAACCCTAATCTCCACTCTCCACACCTCCAATTCTTCACCGCC
TCCAAACAAACCCCTCGCTCCTCTTCCATTCTCCGTCGCCACCGCCCTTCTCTCGCTTCT
TCCTCGGCTCGATCCAAAGTCTCCCGCAGACTCAAAGAATTCGAGCTCGAACAGTGTAAA
TCGGCACGAAAAGCCCAAATCGACAAAGAAAAATCACTTAAATCGCTTGCAAAATCGCTC
ACCGTATGGCTCAATTTCTTGCTTCAGAACCCAGTTTCCTGCGGTTGCGATTTGTCGAAA
ATGACTGGTCAATGCGGGTTTGAGGAATCGGATGTGAAGTTGGTGTCTGGGAATGGGAAG
AGGGAGAGCAGTCGAGGTGGTGGGGTTGGAGTGGATACTCCGTGGCGGTGCCCCAAGAGG
CAGAGGGATTCGGGTTGGCGTGGCGTGGCGAGAGAAGAGAGCACGGTGTTTTCGAATTCG
AAGCTTTTGGCTTTGCAATCCTCGTTGCGGGATGTTTGTAGTTTTGACGATTTGAAAGAG
CGAATGAAGGTTTACTTGAGCTTGGGTAGTTGTAAAGAAATTTTCAATGTGATGACTCAA
GTAACAAAGAATATAGATGAAGGAAGATTGAAAATGAAGCCACACTGCCCTATTGTAACT
GATGTTGGGTTGAAGGAGAAGGCCTCGAGAATCCTTATGTGTTATAACCCAATTTGGCTC
CGGATTGGGTTATATATTATTTTTGGTGGTGATTCATTATTGTCGGATGAGGACATAAAT
TCTGAAAAGGAAATTGCATTCTTGAAGATGGTTATCGAGAAGCAGTTTTTTTCTCATGCT
GGTCTAGCTAGAGTTTATGCTTATAACAAGTTGGTTGAGGGTTTATATAGACCAGGTTAC
TTTGAGGCCTTGGGGAATGTTATATTGAAGAGATTTTTGTTGCTTGTTCTTGTACTTGAT
AGAGCTAAATCTCAAAGCTGTCTTCCTATCAAGTATGGCATTGATGGATTGGATGGGGGT
TCTCCTCTGCTATTTACTTTGCAACCTAACATTAAATCGAGTTGTCAATTGATCCATGAT
TTCTTATCATCGGATGTGATGCATGGAGAAGGTAATGTTCTTGCTCATCTAGTGATTGTA
GGGTACAAAGTATCTTACTTACAGAGTCCTTTCAATGAGTATGACTTCAGGGTGAAAGAA
TTGTTTGAAGATCTTCAAGATGGGGTGCGGCTTTGTAGAGCCATTCAGCTCTTGCAACAT
GACGCTTCCATTCTCATGAAAATGTTGGTTCCATCAGATACCCGTAAGAAGAATGTGGTG
AATTGTGGCGTTGCCCTTCAACATCTGAAACAGGCTGGTGTGCCATTATTTGATGGAGAT
GGATCGATGATTGTAGCAGAAGACATTGTTAGTGGAGATAAGGAACTCACACTTTCGTTA
CTTTGGAACATCTTTGTTCATTTGCAGCTGCCACTTCTAATCAACAAAACGCTTATATTG
GAGGAAATTTCCAGAATCCAAGGAGTCAATGCGGAACACTTGAACAATTCCACTCTTTTG
GACATGCTTCTCAATTGGATCCAGGCGATATGTAAAAGTTACGATTTCAAGGTTGATAAT
TTTGCTTCACTGGTAGATGGAAAAGCCATGTGGTGCTTGCTTGATTATTACTTCCGGAAG
GAACTTAATTGTTCATGTTCTCTTAAGGATATTAGGGAAACAAGTGGAGAAACATCAATT
ATGTCAGTTAGTGATTATACAGATGCTGTTCACAACTTCATATTATCACAGAAATTGACT
ACATTGTTGGGAAATTTTCCGGAGGTTCTGCAAGTCAGCGACATACTTGAACATAATGGT
CCATGTAACAGTCAAAGTGTGATTATTTTGTTGGTTTTCCTCTCATTCCAGCTACTTGTC
AGGAAAAACACGGAGCAATTGAATTTTCATAAACTCTTGGGTTTTACTTGTCAAAGTCCA
GAGAGGAGACGTTTAAGTATGGACCAGTGCTTTGCTCATTCTGAAGCAATACTAAATCAA
GAAGATAGACATGTGTACAACACTGAAGGTGGCATGAGAAATTTTAAGGCCATCATGGCT
TGGTGGCAAGACATGGCTATGCGGAACAAAAGATTTAATTTGCGACCGGGTACTCCTCCT
TTGCAATTTTTATCAACTAGAAGAAGCAGCAGTACAATGCAACGAGAAAATGCAGCAAAA
ATTATTCAGTCTCGCTTTAGACAATCATTGGCACGCAACAACTATTTGCGCATAAAGAAT
GCGGTTACTTTCTTGCAAACTGTGATTCGGGCTTGGTTGGCTGTCAAGAAGAAATCAGCA
ATCAATAAATTCTGTACCAGCAGAGTTCAGGAGTTTTCATTTGAAAAGCAGAAGCAATCA
GACGTTTTGGGCAGATATATCACCTACATGGTTGACAGGCACAATTTTGTTAAGTTGAAA
AGGTTTGCAACAATCATTGAGCATGCCACGAGGGCTTGGATTTCTCGAAGACATCATGGT
GGCAGCATATTAACTCAAGATATGTCTACTCATGATGTTGTTAATGCTGCCATTGTTGTT
CAGAAGTGCATTCGTGGATCGACAGTAAGGTCAATATACTTTCAGAGGGTTTCTCAGCTA
GAGAAAGTTTCTCATGCATGTGAAGAAACTGAAGTTAATGATTGTCAAATAAAGGCAGCA
TCTACTATTCAGCTTGCTTGGAAAAAGTTTCTTGTGCACAAATCTCTC
>TeaL_167427
GACACAACCCCGAACCCCCTATTACCCTTTTCGTCTTCTCTCTTCCTCCCTCTCTCTCTG
CGCCATCCCAATCTTCATCAACAATGGCAGACACTGCAAAATGAAGAATCTAAGGAAGAA
TTTGGTATATTTGACCCATCATGGTATATTTCCAGCAATAGAGCAAACTAGAAATTGTAG
AATCTGATAATTTTAGAATCATCTTTGTTGATCAATGTTGG
>TeaL_167428
ACACACACACACACACACACAGAGCTTCAAGTGTATGGCTATTCTACTTCTGATGAGGAT
GTTGCTACTCCTCATCTCAGTCCTCTTAATAAAATTCATACACTCAATCATATGGGTTCC
ATTGAAGTTTCAACGACACTTCAGGAAGCAAGGCATAGGGGGGCCTAGCTACCGTCCGAT
CCTCGGAAACTCGGCCGAGATCAGTCGGCGCATGATTGCCGAAGCCGAATCGAGGCCGAT
AACTTTCAACCATGACATTGTTCAGAGGGCGATTCCGGACTACTACAACTGGTCAAGGGT
TTATGGGAAGACATTTCTGTACTGGTTTGGACCGAAGCCTCGGTTGGCTATAGCCGAACC
AGAGATGATTAAGGAGGTGTTGCTGAATAAGAGTGGGTCCTTTGAGAGGCTTGAGTTCAA
CCCTTTGTCCAAGCTGCTCTTTGGACAAGGACTTGTTGGCTTGACCGGTGACACCTGGGC
TGTTCATAGGAGGATTACAAGCCAGGCCTTCAACATGGAGAGAGTTAAGGGTTGGGTGTC
GGAAATTGTGGCTAGTACCATAAATATGCTCCAAAAGTGGGAGGAAGAAAGAGGATGTAG
GGATGAATTCGAGTTAGAGGTGCACAAACAAATTCATAACCTTTCTGCAGACATCTTATC
TCGAACGGCTTTTGGGAGCAGTTTTGAAGAGGGCAAGCACATTTTTGAATTACAAGAACG
CCAAACAAGTCTAGTGTTAGAGGCTGCAAGGAGTGTCTACATTCCTGGATTCAGGTTGTT
ACCTACTAAAAAGAATAGAATGAGGCAGCAGTTGGAGAAAGAAACTCGAGAATCAATAAG
GACGTTAATTGAGATTAATAACAAAACAAAAGAAAATTCGAAAAATCTACTAGCTTTGTT
ATTGTCTACCTATAAGAATCAGGACGGGAAAGAAGAGAGATTGAGAGTGGAGGAAATTAT
AGATGAATGTAAAACATTCTACTTTGCAGGAAAGGAAACTACTGCAAATCTTTTGACATG
GGCACTTCTGCTACTAGCATTGCATCAAGAATGGCAAAGCAAGGCTCGTGAAGAAGTGTT
TTGCATTTGCAAGGATAGTGAGCTCCCAACCGCAAAGAATTTAAATGACTTCAAGATTAT
GAATATGATACTCAATGAAACACTACGACTTTACCCTCCAATAGTGATGTTGATGAGGAA
AGCAACAAAAAATGTGAGGCTAGGCGGGCTTAATGTTCCAGTTGACACCCAACTCTACCT
AGCCTTGACTGCTGTTTATCATGAAACTAAGATATGGGGAATAGATGCCAATGAGTTCAA
TCCAATGAGATTCACTGCAGTTCAAAAGCAACTCGGTGCATTCGTTCCATTTGGTTTGGG
TGCCAGAATTTGTGTAGGCCAAAATTTGGCTATGGTGGAAGCCAAAATTGTTTTAGCTAT
GATTGTAAGACGATATTCATTCTCAGTGTCGCCTTCATATGCTCATGCCCCATTTCAGTG
CATAACTTTGCAACCTCAACATGGTGCACACATTCTCTTTAAGAACATTGCAAGTTGAAT
TTTTGTTTGAAAAAACGTTTGGTGTCTTTGTTATCTGGATATTGTCAAATTTCTTCATCT
TGTATGTAATGACTGGGCAAAGTTTATGGGTATTGTATTGTAAGAAGTTATGGGCAAAGT
TTATGGGTATTGTATTGTAAGAAGTTATGGGCAAAGTTTATGGGTATTGTATTGTAAGAA
GTTATGGGTCGGAAA
>TeaL_167429
CAAAAAGAGTCCCTCTTTCAGCCTTAGAAGGAAACCGTGTTTCCTTACGTTTTGGAAGCA
ATTATATCACTGAAAACTGAGCCCCGCTCGCTCACTCACTACCCTCCAACAGAGAGAGAG
AGAGTGGACTACTTGGAAGAGTTTCATAGATGGGTAGGAGACCTTGTTGTGCCAAGGAAG
GCTTGAACAGAGGAGCATGGACTGCCATGGAGGACAAGATTCTCACAGACTACATCAGAG
TTCATGGTGAAGGAAAATGGAGAAGCCTTCCCAAGAGAGCAGGTCTTAAGAGATGCGGGA
AGAGCTGCAGGCTTCGTTGGTTGAATTACCTAAGACCTGATATTAAGAGAGGAAACATTA
GCCGTGATGAAGAGGATCTCATAATCAGACTTCACAAACTCCTTGGAAACAGATGGTCTT
TGATAGCCGGAAGGCTTCCAGGGCGAACAGACAATGAAATCAAGAACTATTGGAACACGA
ATATTGGTAAAAAGATCCAAGTTTTATCTCAACCAAGCGCAACCTCAACTATTTCAAACC
GCTATAACTCCTCAAATCCTCAATCCAAACAAAACCCAAGTCGGACGACAGACCACTCGG
TTGCCCAACCACCTTTACCAAATACCGAACCATCACGCCTAGTCCGTACCAAGGCATCAA
GGTGCACCAAAGTTTTCATCCGACCGGACCACCAAAATGTTACAATTCATCACAATGTCG
GTGTTGGGGTGGCGGCTTCAGATCCTGGCGATGACATATCGCCATTTATTTCAGCGAAAG
ATGACACATCGGATTTTATGATGGATTTTGAAATGGATGAAAATTTTTTATCGGATTTTC
TCAACACTGATTTCCCACCATTATATGAATTTCATAACGATCTAAAAGGCGACACTACTG
ACACTGTCACAAGTTCTTCATCTCTGGACTCTAATCAAAACCTATTGTCGTCAAATGAAA
TGTTACAGAGCTCGGATCTTCAGTCATTGGCTCCTCTTCTCGATCCTTGCATGGATTGGC
TTCAAGATCAATAAGAGCGACCAAAAAAATAAAATCAAATTTGGGGGTTTAATTAGAATT
AAGTTAATTAGAAATTAGACCTTGTGTGTGCTTTTGTATATATTCAATTAGGATCAAATG
GTCTCAGTTATGTTTGTAATAATAAATATAAAAAAAAAAAAAACTCATGCTGAGGTGGTA
ACAATTCTAAGAGGAAGAATTCTGTACTGGCTAAAAAAATTACAGAAAATAAGGCTCCGT
TTGGTTTCTGTAAAAAAAAAAAAAAAAAATCTCATCTTGGCTGTTTTTTGGTTTCATTGT
ATTAGTTGATGGAAAATGAGTGAGAGCACTAATTAGTGCTATCACTAATGATGTGGCAGT
GGGTTCCACTAGGAATGATTTGATGTTTTAGCCTTGTTGTTGTATTTTTTTTCTTTTTTT
ATTGAGTGTCATGTCATTAGTGGTCTTTTTAGGGCTCTAAAATTAGTGGTTTCTAT
>TeaL_167430
ACACACACACACACACACACAGAGCTTCAAGTGTATGGCTATTCTACTGCTGATGACGAT
CTTGCTACTCCTCATCTCAGTCCTCTTAATAAAATTCATACACTCAATCATATGGGTTCC
ATTGAAGTTTCAACGACACTTCAGGAAGCAAGGCATAGGGGGGCCTAGCTACCGTCCGAT
CCTCGGAAACTCGGCCGAGATCAGTCGGCGCATGATTGCCGAAGCCGAATCGAGGCCGAT
AACTTTCAACCATGACATCGTTCAGAGGGCGATTCCGCACTACTACAACTGGTCAAGGGT
TTATGGGAAGACATTTCTGTACTGGTTTGGACCGAAGCCTCGGTTGGCTATAGCCGAACC
AGAGATGATTAAGGAGGTGTTGCTGAATAAGAGTGGGTCCTTTGAGAGGCTTGAGTTCAA
CCCTTTGTCCAAGCTGCTCTTTGGACAAGGACTTGTTGGCTTGACCGGTGACACCTGGGC
TGTTCATAGGAGGATTACAAGCCAGGCCTTCAACATGGAAAGAGTTAAGGTCATTCCTCA
TCTCTCTCTCTAATAAGTTAGGAAAATGAGTGAGAGCACTAATTAGTGCTATCACTAATG
ATGTGGCAGTGGGTTCCACTAGGAATGATTTGATGTTTTAGCCTTGTTGTTGTATTTTTT
TTCTTTTTTTATTGAGTGTCATGTCATTAGTGGTCTTTTTAGGGCTCTAAAATTAGTGGT
TTCTAT
>TeaL_167431
CCTTGGTGCCTTGTTTCGAAGAACTAAAGGTCTGTCTTTTCCTTCCTCTCCTTCCTCACG
TGGACCAACAATGTCCGAAAATCGGGAGCTACTGAACTCGGTTGAGTAGTTGTCAATTGA
TTTCGAGAACGAGATACTCCTGAATGAGTCTTCAAGGGAGCGAGGAAGGAGCTCAGGTTG
GCCCGGGACAGTGCCACCTGGCTCAAGGGCTGAAGCAGGGATTGAATGCATGATGCAATG
CATTTTGCGTGGACCTCTTGTGCCTAGCACATTCAGTTCATATGTGACTTGGGCGATGTT
GTAGCTGCCTGAAGGGACTTTGGGAGAAACTTTTTTTGAGTGGAACCTACGGCTTGTACA
CCCAGGCGGGGAAAGATGAGCACTATTGTATGGCTGCTGTGTGTCATAAATTATGAATTT
TGTGCCAAGGAAATTTGACCTTAGTTTTCCTATGTAAGTGCTGCTTGATCTTGATATGTT
ATCTGCATCCATGGAAATCACATACTCTGTGCAAGTAGTTCGCCGACTCCGTTTTGCAGA
AAGAAGAAATTTCCCATTTTCAACAAGCAAGGCAGGGCCAAGGCAAAGGAAAAGGCGGTA
AGTTAAATTAGCTTTGTCTCTCTTAATGAAGCACTGAATGGTTCCATCTCGATGCCCTGG
CTGCTTCAGGGAGACTGGAAAGGTAATTTTCCCTGAAAACTCGGGGCTTTCGACAATTTC
TTTGCACATTTCCCTCCATGACCTGCACACAGCAGCACAGGCAACAACATGTTTGCGAGC
AGGCCAACCATTCTCACTTGCCTCTAACCTCTTAATCACATCACGAAGAAGCTCTGGTGG
GAGGCTAGCCCAACAGCTATTCTGGATGACCGGAGGCTGGTCATGCAACTCATGGACCGC
GCTATGAGATTTTCCCCTGTGATGTCCAGGTAGCCTCACCTCAAAACTCCGCCTTGATAA
GCTTCCAAAGCCATCCCTTACATCACGGACTATACTGCGGAATGACATATACTCTAGTCC
GTTTGAAACCAAACAGAATGTTTATAGATACTTTTTCCCAGTATGTTTGCATAAAATATT
TATTCCACAGCTTCCACTTAAGCCAAATGGCGACTAAAGATCAACAACATTTGTATGCAT
AGATAACTTCTAATCTATCAGGCCTCCATCACTCAGATCCTTCACTTTTCCACACGGTTT
CTCTCTCTCTTTCAAATGTCTGATTTTTCTTTCTCTGCTTTCTCTCTCCCTCTCTGCCTT
TTGGGGGAAAGAATACAAATCATGCCTAGACTGGAGGTCAAGAGTGGCAAGGCACCGGAA
CTGGTGGCGGAGGCAGAACAAGGGACGAATTGAATGGAGATGGAAGCTAGGGTTTTGTTG
CCAGTTGGGAGTGAGAGAGTGACGAGAGAGAGAGAGAGTAACTCAGGCTATTGGGAGGAA
GAGGGCCAACGATGGAGGAGAGGAAGCAAAGCTTTGGAAACATTCAAAATGACCTAATTT
CAT
>TeaL_167432
AAAGGAAGAAAGGAAATCTGATAATGTTCAAACAACCATTTATCCCATGCCAAAAGTGCC
TTCGGAAGCATCAGTCCCCACTGCTGCGAGAGATGCAGAAGAAGAACAAAAGCCCGCAAA
GTCTCAACCAGAGTTACAAGAGTTGCATCCAAAGGAAGAAATGACATCTGAGAATGTTCT
GATCTCCCACAACCACACACCAAATCAAACAACCTTTCATCCCAAAGCATTAGTCCCTGC
AGCTGTGATAGATGATGAAGAAGAACAAAAGCCAGCAAGGTCTCAGCCAGAGTCACAAGA
GTTGCATACAAAGGAAGGACAGACATCTGATAATGTTCTGAACTCCCAAAACCACGCACC
AGGTCAAACACAAATGCCAAAACAGCCTTCAGATGCATCACCCCTTGTAGCTGTGAGAGA
TGGAGA
>TeaL_167433
AGCCAAAAGAGTTGCAAGTCGATCATCACGACGCATCCACAACAGCATCAAGGCAGCAGC
AGCAACACACAGCTGGCAGCAACCAGAATCAAGAAACAGCAAGCAACCAGCAACACATCA
AGCAACTACCCCTTCCTTCAAAACAGTAACAGAAATAGCAGCAGCAACAGCATCTAGAAT
CTTAGCAGACAACAATTGGGACAATATCCACCAAATCGGATAGCTTGCTCTATGCCATCA
TTCAGTCAAATGATCCAATGTTGGTTGTTCCTAATGTCCTAATTTTCCCCCTGTTCCACA
ACCCCTTCCATGGGTTTGTCTCCTCGGTCTCTTACTATATACTCTCTGTATATCTTGCGC
TGCTGCACGTACGACTCCCTCGCCTGCTTCTGTAGAAGCTGGCTGCACATCACCAATGGG
TGCAGTACAATCATTTGATACCACCTCCGGCAAAGCTTCACATACGGCACTAAGCTGTTA
AACGCCATCATCCACTGCATAATTGTCATGGTCTATTGCTTGGCGTCGCCCACGCCCTCG
CCCTCGGCCTCTACTTACACCACGACGACCGCCACAACCTCTACCCCTACCTGTCCCTCT
GGTAGGTGCATGGACCTGGCCCTCCCCCTCCCCGTCAATGTGGAAGTCATGGGTAATGAG
TGGATCAACATGGTAGGTGAAGGTTATATGTGGTGTAGGAGATGATGGTGGGGTAGGAGA
TGATGGTACTGTGAAAGGGTCGGGTGCGGTCAATGTCGACGCAAAGGGAATCATAGTAGA
CAGACATGTAGTAGACAATGGTGCAAAGGGAGTCACCGGGGTACCAACCGCTGTCCTATA
TGGGGGTGGTGACCAGGAGGGGTCCAATATATGGCCATGGTGTGTGGAAGTATGTTCAGA
CATTAGAGGATCTACCTCAGGGGCAAACTGGGATGTGTAATTGGTACATTCAGGTGGGGA
AGTCTGTGGTGTATGCATTGCTGTAGATGGACCATGAGGGGACAGACCCATGGAAGGCCC
CTCACCAAAGTGTTCCGTATCGAAATAGTCCGATTGATGTGCATGACGTGCGGTAGGATG
CGGTGGAGGCATTGATGTCGATGGCTCAGTGGATGGCATATTCGGGTGCGGCATTGATGT
CACTGTAATATCTACCCCCATATAAGGATCCTCACCAAAGTGGCCGAAATGTAGTCGGTC
ACGTCGGTGTGCCTGTTGCAAACCATCGTACAATAATTCCCGTATCTCGGCAATGGCATC
CAATCCCTCTCTACCATCGCGTGTAATATGGGCAGCGTCTGCCATGTGATATGCCCTCGC
AACTCTACGAACCAATCCCTCTAAACTACCCCCGACGCCTTGGTATCCGAAGGCAGCAAT
GTCACTCGGATTACTGAGTACTAGACGTGTATGACGGCGAAACCATAACATGTATGGGTC
CGAAGATGTAAGCACTTCATTGCTCCTCTCAGCATGGACAATGGTGTTGCGTCAGTTGTT
CCACTCACCAATAAATGTCTGGTATTCCTTTGCCCAATCAATGGCCATTTTGCCACGCCT
ATCTCTAAAATGCATAGCCAATTGGGCGTCAAAGCGATCAGGCACACTCTGAACACATCC
AAATTGTCTAAGCACCCGGTCGGGGAGATGCTAGTCAATGATATCGAAGCATATAAGTGG
CACTCGTGGCATCCATATGTCTCGACCAACTGTACAATACGATGGGAAGCTGGTCATGAT
GTCATCCTCCGCCCCGTAAGGCTCCCATATGAACTCCCCCTCTATCATGCGGTCAAATTG
GTCCCGAAAGATGACACTAACATTAGTTGATATCACCTCGTTGCTAAAGGGAACCCTCCA
CCTGCAAGCTCACGGGCCAGGTGGTAACAGCTGGTCGCCCTCCCCTATGGCACGCTCGCC
AGCAGCAATGTGTGACTTCCGACTAGGGGCGATCCTGCTCAATCTCTCCCACTCCCAAAC
TTGTAACAACACAAGTGGCCTAGCCATCTCCTTTGTATCAGCCTTAGTCGCCTGACACAA
CATCCTATACAAACAGGCCAATGTGGCGCCACCCCAGCTGTACTCCTGGATATCGTCAAA
GTCTCTAAGTAGTGGCAA
>TeaL_167434
CTTCACAACAAACGCTCTCACCAGTGAACCTCTCTTCCTGTAATTCTTTTCTTCATCCCT
AAGCTTTGCCCCTTCTTTTCCTCCTTCGTCGATTCTCTCCCCTTTTCCTTCCTTTCTCTC
TCTAGTCTATACATACATTATATATACTTACCCATATATTGGATCTCAAAGATCATCGAC
AAACAAACAAAAACCCAAACATGGCAGTAGATGGAGAGATCTTAATCCTCCCATTCTTTG
GGCAAGGCCACCTCTTCCCCTGCATAGAGCTCTGCAAACACCTCTCCTCTCGAAATTACC
AAACTACCCTCATTATTTCCTCAAATCTCTCCTCCTCCATCCCCTCCTCCATCCGCCACC
ACCCTCTCGTAGAAATCGCCGAAATCACCGACGATGCCGCCCCTCCGCCGCCGCCGCCTG
AGGCTGCCGGAGGATCCGGGTCTGAACCCGGACCCGGACACAACCCCTTCCACCGCCGTC
ACCAGCAAATGGGTTTGGCCCTTGAGTCATTCCTCTCTTCCAGAATTAACAATCCGAACC
GACCCGTATGTGCTGTGATTGATGTGATGATGAGCTGGAGCAAAGAGTTCCTCGCCAAGT
TTGGTATTCCCACGGCGGCGTTCTTCACCTCCGGCGCCGCATCCGCCGCCATGGAGTACG
CGTCGTGGAAAGCCAACGTCGCCAATATGAAGCCCGGTGAGGTTCGGATCATTCCCGGGT
TGCCCGAAGACATGGGCTTGACTTATTCTGATATTAACCGACGGTCTCACAGGCCTCCAC
ATATGGGTGGTCCCCCAGGTGGACTGGACGGTCCGCCCGGTTTACATGGACTGCCAGGTG
GACCACCAGGTGGGCCGAAACTTGGTCCACCGCAACCGGGTCATCGGCCACCGTGGGTGG
ATGAAGTAGACGACTCGATCGCGTTGTTGATCAACACGTGTGACGATCTGGAGCGTCCGT
TCATTCAATATGTAGCGAATCAGATTGGAAAACCGGTCTACGGTGTGGGCCCACTATTGC
CGGAACAGTACTGGAATTCGGCCGGTTCAGTCATCCACGACCGGGACATTCGGCCCAAAC
GACAATCCAATTACACGGAAGACGAAGTGATCCAATGGTTGGATTCAAAGCCGCGTGGAT
CTGTGATATACGTGTCGTTCGGGAGTGAAGTTGGGCCCACTTTAGAGGAATATGCTCAAC
TAGCTAATGCTTTAGGAGAGTCAAACCGGCCATTTATATGGGTGATTCAACCCGATTCGG
GTAGGCACGGTCCGCCTCGTGCTTTCTTGGGTGGTAAACCCGGTTCAGATGCTGCAGAAG
AAGAAGGCTACTACCCTCATGGGTTGGATAGCAAAGTTGGTGATTGGGGTTTAATAATAC
GCGGATGGGCACCGCAGCTGATGATATTGAGCCACCCATCGACCGCTGGATTTTTGTCGC
ATTGTGGG
>TeaL_167435
AAAAACCCAAACATGGCAGTAGACGGAGAGATCTTAATCCTCCCATTCTTTGGGCAAGGC
CACCTCTTCCCCTGCATAGAGCTCTGCAAACACCTCTCCTCTCGAAATTACCAAACTACC
CTCATTATTTCCTCAAATCTCTCCTCCTCCATCCCCTCCTCCATCCGCCACCACCCTCTC
GTAGAAATCGCCGAAATCACCGCTCCGCTGCTGCTGCCGCTGCCGCCTGAGGCTGCCGGA
GGATCCGGGTCTGAACCCGGACCCGGACACAACCCCTTCTACCGTCTTCACCAGCAACTG
GGTTTGGCCCTTGAGTCCTTCCTCTCTTCCAGAATTAACAATCCGAACCGACCCGTATGT
GCTGTGATTGATGTGATGATGAGCTGGAGCAAAGAGTTCCTCGCCAAGTTTGGTATTCCC
ACGGCGGCGTTCTTCACCTCCGGCGCCGCATCCGCCGCCATGGAGTACGCGTCGTGGAAA
GCCAACGTCGCCGATATGAAGCCTGGTGAGGTTCGGATCATTCCCGGGATACCCGAAGAC
ATGGGCTTGACTTATTCTGATATTAACCGACGGTCTCACAGGCCTCCACATATGGGTGGT
CCCCCAGGTGGACTGGACGGTCCACCCGGTTTACATGGACCGCCAGGTGGACCACCCGAT
TTACATGGACCACCAGATGGGCCGCAACTTGGTCCACCGCAACCGGGTCATCGGCCACCG
TGGGTGGATGAAGTAGACGACTCGATCGCGTTGTTGATCAACACGTGTGACGATCTGGAG
CGTCCGTTCATTCAATATGTAGCGAATCAGATTGGAAAACCGGTCTACGGTGTGGGCCCA
CTATTGCCGGAACAGTACTGGAATTCGGCCGGTTCAGTTATTCACGACCGGGTCATCCGG
CCCAAACGACAATCCAATTACACGGAAGACGAAGTGATCCAATGGTTGGATTCAAAGCCG
CGTGGATCTGTGATATACGTGTCGTTCGGGAGTGAAGTTGGGCCCACTTTAGAGGAATAT
GCTCAACTAGCTAATGCTTTAGGAGAGTCAAACCGGCCATTTATATGGGTGATTCAACCC
GATTCGGGTAGGCACGGTCCGCCTCGTGCTTTCTTGGGTGGTAAACCCGGTTCAGATACT
GCAGAAGAAGAAGGCTACTATCCTCATGGGTTGGATAGCAAAGTAGGTGATAGGGGTTTG
ATAATACGCGGATGGGCACCGCAGCTGATGATATTGAGCCACCCATCGACGGGTGGATTT
TTGTCGCATTGTGGGTGGAATTCGACTGTGGAGGCAATTGGGCGTGGGGTGCCCATTTTG
GCATGGCCGATTAGGGGTGACCAATTTTACGATGCTAAGTTGGTGGTGTGCCACCTCAAA
GTAGGGTACATGGTATCAAATGGTGACCTATCGAAAATTGTGAAGGAAGACATAGTGCAA
GGGATTGAGAGGTTGATGGCTGATGAAGAGGTTCACAAGCGAGCGGCGGCATTGGGTGGC
AAGTTTGAGGGCGGTTTTCCGGCGAGTGCGGGGGCTAGTTTGGATGCTTTTAGGGATTTT
ATTAGCCAAAAATCACCTTGAATATTATACCAAAAAAACAAAAACAAAAACAAA
>TeaL_167436
GTAAAACTAGGTCTTATCAACCATGTATACGGTCGCTGCTCGATGACTAATAACCCCCGA
AAGGAGTAAAACTGGGCGCTCAGAGGTTATGCCCAAAGTCTTCCCAAAGTGCAACCCCTT
GGGTTCAAGACTCGGAGTTTTCTACTCTCTTCCCTTTCAACTTTGAAAATTCTAAGAGCA
AACAATTTTTAATTAGTATACACTGCTACAAGAATCAATCTCTGTCTCTCTCGTTTGGTC
GTCGTGTTATCGAGTCAGCTTAACGTTCATGGCTTTCCGAATCGTGAAACGCGTCCTCCG
AAGCAGCGCGAACGAGATTTTCTCAGCACAGTCCTCCACAAACCCTTGTCCAGCTAAAGT
TTTCTCATGCTTCGATCGGAGCTTCTGCTCCACCGCGTCTGCCTCCGATCTCATCCGAGC
CACTCTCTTCCCCGGCGACGGTATCGGCCCCGAGATCGCCGAGTCCGTCAAACAGGTATT
CAAAGCAGCTGAAGTGCCGATTGAATGGGAGGAACACTATGTGGGGCAGGAAATTGATCC
TAGAACCCAGAGTTTTCTGACATGGGAAAGTTTAGAATCAGTACGAAAGAACAAGGTTGG
TTTGAAAGGGCCAATGGCCACGCCAATTGGAAAGGGTCATCGATCATTGAACCTTACTTT
AAGGAAAGAACTTAATTTGTATGCCAATGTTAGACCGTGTTATAGTCTCCCTGGCTACAA
GACTCGCTATGATGATGTAAATCTCATCACTATCCGTGAAAACACAGAAGGGGAGTATAG
CGGCCTCGAACATCAAGTGGTGAGGGGTGTGGTTGAAAGTTTGAAGATCATTACTCGTCA
AGCAAGTCTGAGGGTGGCTGAATATGCCTTTCACTATGCTAAGGCCCATGGTAGAGAGAG
AGTGTCTGCAATCCACAAAGCCAACATCATGCAGAAAACTGATGGTCTTTTTCTTAAGTG
TTGTCGCGAGGTTGCAGAGAAGTACCCTGAGATAAAATATGAGGAAGTCGTCATTGACAA
CTGCTGTATGATGCTTGTGAAGAATCCAGCTCTTTTTGATGTTCTAGTGATGCCCAACCT
TTATGGTGACATTATCAGCGACCTTTGTGCTGGGTTGATTGGGGGCTTGGGCTTGACACC
AAGCTGCAATATTGGTGAGGGAGGCATTGCTCTTGCCGAGGCTGTACATGGCTCAGCACC
TGATATTGCCGGAAAGAATCTGGCAAACCCAACAGCTTTGATGCTGAGTGCTGTCACAAT
GCTTCGCCATCTGGAGCTGCATGATAAAGCTGATCGGATCCAAAATGCTATCCTCAAGAC
AATTGCCGAAGGAAAGTATCGAACGGCTGACCTTGGTGGCTCTTCATCAACTACTGATTT
TACCAAGTCAATTATTGATCATCTCTGAAGAATGCTTCTTCATATTTGATTCTGGCAAAG
TACTCGACAACAAATTGCTCCTTTTTTGATATTCTTTTCAAAGCAGTGTTTTCATATACT
CTATAGTAGTGATTTTACCCTGATTTTTTAGAAGTTAGCCAATTATATCTTGGC
>TeaL_167437
CTTTAACTCAACACAGAACAAGCAGTTAAACATTATGCACCAACCATGCAATTCCTTCTT
TACAGGGCACCAAAAGTAGTGTAATTCTGCATTCACTAACACATCTGTTACAATCCTCTC
AAGCGAGTTATCAATACATCCACTAATAATTTAAAAGAGAAAAGGAAAATATTACAATGA
GAGATATAGCTTCAGTTAATCATAAGTTATCTAAAATTACAACGGCAATTCACTTCCTCA
TTCGCATTGAGCTCTTAATGAGTTTTCGTGTCACCCAGTAGAATGTAAGTCAACTGGTTC
AACAAGCCGAGACCTTCGTCTCCTCTTACCTTCAGGGGTGCACCTAATGTTGCCGACCTT
TCCTAGTTTTAATGAGAACTTGCAATTCAACTGCGATGACATTGAGGTCGAGGGAGATCC
AGAAGCTGACAAATTGACAGCGGGATGTTTCTCTCTTCCTGACTTGTCCCTGTCGCCTTT
GATGAATCCTTTCCTTGTGGGAGATTTAGCTCTTTTTTTTGATGATCGGAGCTGCACATC
CTGTCGTTTACCGTGGCTAAGGAGCCGCACATAGAAGGGATTCACTGCAGTGTAACAGAT
GACCTCACCGTCAGCAACATCACCCCTCTCTAGATCCACGTTTCCGTTGTTCACCATTTG
CAGAAGAGCAGAAAAAGTCCGAGCAACATCATGTTTCTCTTGTCCCCTAACGACATCTGC
AAATGACATGGCATTTCCACTGTCTGCATCCAGGGACAGCTTCTCCAATATTCTTTCACC
ATATTCGTGAATATCGAACGGTGGGCGTGAATCTTGCTCTTCCAAGTTATTTTCAATTCT
TTGTTTCCATGTTGAGACACGAGCAGCCAACTCAGTCTGTTTCTCAGTTTCAGCAATGCT
AGCAAGGAGAGCATCTAGGTGAGATCGACAAAGATCTTCTAGGCTGGCTTGAGAACTTGG
ATCATCATGTTCATTGGTTTCAAAACAAACACCGCCATCATCATGCTTTTCAGGCTGCAG
AGGTACTTCTTCATACTCGTATGCATTCTCTGGCATGTCAAAATCAGGTGGACCAAAATC
AAAGCCTCCATTATCATAATCATTGTCATCATTGGGATCACAAAATGATTCACAAGTTTC
ACGTCCTCCATGAATAAGTGAATTTCTCAACTTTTCATATTTTGAAGGAGATTGGGATTC
TTGTTGTCTCTCTGAGGCATGACGCCGTGCTTCCCATATATCATTGAGCTCTGAATTAAT
GGTACCATGCATTCTTGCGAGAGGGAACTGAATAGCTATGGATATCCGCTTAGTGGAATT
AATCCCCTGCCTTCTAAAAGATTTCACTTTTTTAAAAGGTTTTACTCTCAAATTCCCGGG
TTCATAGGGATTCAAAGGCTTCCATGGATCATCTTCATCATCCAAGTCTCCAGGCTCTGA
ATATCTATCATCCATTTCAAATCCATAGTTTTCAGGAATATCACAAGCAGGAGGATCAGG
CCCAATATTACAATCTTTAAATTTTAAGCCATGATCAACTGGAGGAGATCGATCAAGATT
AACATTCTGATTCTTTCCAGCAGATGACTTGTGGCTAATTCCCCCAGATCGGTTAATGGG
AGACAAAAAGCCCTTGCGAGATTTAGAGGCCAGAGAACTGCCTCTGCAGATACCATTCTG
CCCTTTACCGGCTTTATCACCCTTAAAATAGTTATTAACTGCTACTGCATCACATGGGTC
TAGTAGAATAAAGTCCCGGTAAAGATCATTGGTAGCTAACAGGTAGGATTCTAATTCATT
GCCATCACCAGTAACATCTAAGCAATCACCTTCAAGCACAACTAAATTTGCTGGAGGCTT
TGCAAAGTGATTCAATTGAGTATCTTTGCAAATTGCACTATCTAGGGAGTTCTTAGCTTC
CACTGGGACATCATCTAAACCCCAGAACTGATCATTTTCGTCATCAGGTACTGCATGAGA
ACCATTTTCTTCTGGTTGGACTGATGCACCCTCTGGTTGATCATGCTGCCTTTTCTGCGA
AATGAACTCCAACGCATGTAAAACCAGAGAGTAAAGATATTCAACTTTCCGACTATACAC
CTGAATCGAACCCTGAAGCAGCAGAGCAGCCTCGGCGAAATTGACAGAGAAGTGCGCATT
GTCATCGCCGGTGATCTCGCCGGAACAAATCTTCAACAGATAATCTTCGAGGTTCTTGGA
GAGATCGACGGCCCAATTGGATTGAAGATCGCGAAGTGGTTGAACCGAGTGGAATCGGCC
ACTGGACTCGGCACCACTGGGTTCTTCTCTTTCGTTATTCATCATCTTCTGCTGAGCAAA
TCGAACTTTCCATTCCAGTTCTTCTACTCGTAGTTCATCTGAAAACCCTAACCTCTTCTT
CGGTTTGAAGTATGAAATCACAATTACTTGAAATTGGGATAGGGTTTCGGAAGCAAACCT
AGAGAGAGAGAGAGAGAGA
>TeaL_167438
CGCACATAGAAGGGATTCACTGCAGTGTAACAGATGACCTCACCGTCAGCAACATCACCC
CTCTCTAGATCCACGTTTCCGTTGTTCACCATTTGCAGAAGAGCAGAAAAAGTCCGAGCA
ACATCATGTTTCTCTTGTCCCCTAACGACATCTGCAAATGACATGGCATTTCCACTGTCT
GCATCCAGGGACAGCTTCTCCAATATTCTTTCACCATATTCGTGAATATCGAACGGTGGG
CGTGAATCTTGCTCTTCCAAGTTATTTTCAATTCTTTGTTTCCATGTTGAGACACGAGCA
GCCATCTCAGTCTGTTTCTCAGTTTCGGCAATCCTAGCAAGGAGAGCATCTAGGTGAGAT
CGACAAAGATCTTCTAGGCTGGCTTGAGAACTTGGATCATCATGTTCATTGGTTTCAAAA
CAAACACCGCCATCATCATGCTTTTCAGGCTGCAGAGGTACTTCTTCATACTCGTATGCA
TTCTCTGGCATGTCAAAATCAGATAGACCAAAATCAAAGCCTCCATTGTCATAATCATCG
TCATCATTGGGATCACAAAATGATTCACAAGTTTCACGTCCTCCATGAATAAGTTTCACG
TACTCCAAGTCTCCAGGCTCTAAATATCTATCATCCATTTCAAATCCATAGTTTTCAGGA
ATATCACAAGCAGAAGGATCATGCCCAATATTACAATCTTTAAATTCGAAGCCGTGATCA
ACTGATGGTAGAATAGTAAGGGACGATAGAGGAAGTCTTGTAGCTAGAAAGACTGAAAGA
TTGCCAATTGGTCATACCTGTTGGTGTGATCGTACCTGCTCTTTAAATTGCTCTTCT
>TeaL_167439
TCTCTCTCTCTCTCTCTCCAACTTCACATTCCACCTGAATAATAATAATCTTTTGGTAAA
GCACAATCTCTCTCTCTGTCTCATCATTTTCGATTTTTGGGCAGCTTTCCATTTCTTTTT
CTTCTTTCGTTCTCTGAATAACTTTTTCACTCACTATCTTGAGTGCTCTTTTTCCCCTTT
TTTTTCTTATTGGCTTCCACAAGCTAGGCATCCAATTTTTTTTAGCTTCTCTCTTTGCTT
CTTTAGTACTTCTTGGTTCAATTTGCATATGTTTTTGCTCATTTTTTAAAGTTTGTGCTG
TTTTGTTTATGGGTTTTGGAATTTCCTTTATGGGTTTCCTCAGAAATTGAGGTTCACACA
AGCTTTTGTCTCAAAAGTAGAAAAATCTTGGTGGGTAAAGTCTAGTGCACAGTGAGTTCA
GTGTTTGGTAAGTTTGATTGAGATTTCATTTCTACCTTGTAACTGAGTAAAATTGTAGAA
GAGATAGGATTTCTTGCTTACTAGTTTGGTGATTTTGTATGTAATTTGTAGAATTGTGAT
TCTTTGTTACAATTAATGGAGTCTTGGAGCTATGTTTCTGAAGGGAAGGGTTTTGTATCT
GATGAATCTATTTCTGCTACCGATGTGATTGGGAGAGGGAAAAATGGTTTGATGGGATGG
GAATTGAAAACCCCATGTAGTTATGATAATAATATGGTAGTCACAACCAGTGAAGGCGGG
ATTGAGAATCAGGGGTTTGTGGAATTGGGTTTCCCGGAAACCATGAGAAAATCTAGGCCT
CTGAATAACTCAGTTAAAGATGTTTCAGGTTGTAGATTTTTTGGTGAAGGAATGTGTACA
CCAATTACATCTACAACAAATGCATTTTCTGGGGAGGACGAATCGAGTTCAAAGTTTTCT
AGCTCTGTTGTGGAATCAAACAGCCGCGATTCATCGCTCATTGATTTGAAATTGGGGAGG
TTGGGTGATCACAGAGATCCCCAGAACTTCAAATCCTCTAAGGCAGCCCCTATGCTGTCT
TCAGCGGAGTCGTCTACGCCTGCAAAGAGGGTCCGAGCGGGTACGAGTACTCACACGCCG
TTTTGCCAGGTTTATGGTTGTAAGAAAGATTTGAGCTCCTCTAAGGACTACCACAAGAGG
CACAAAGTTTGCGAGGTTCACTCAAAGACTGCCAAAGTTATTGTGAATGGCATTGAACAA
AGGTTTTGTCAGCAATGTAGCAGGTTCCATTTGCTGGTTGAATTCGATGATGGTAAACGC
AGCTGTCGTAAACGTCTTGCAGGCCACAACGAGCGTCGAAGGAAACCTCATGTTCACTCT
GGAAGAACTGGGAGGTTATTTCCGTCATATATTGGTAACAGGTTTCAGGGGAGTACACTA
ACAACATCATCTTTTATTTGCCAAGATATACTCCCCGGCAACATTCTGCATCCACAGAAA
TATGACACAAATGACTGGAATGGGCATATAAAACTTGAAAATGGGGCCAATTATTCTCCT
CCATCGGCAATTCCCATCACAAATGGACATCTGCATCCAAAATCCCTGTTCCCTCATGGT
TTTGAAAAACATTGTCCTTTTCGTGCAAACGGAGTTAATTCAGCAACAGGAAGAGACTTC
AATGAGAACAGTAACCGATACACACATTATCTAGGGTCCTCAAATTCTGTCTCGGGTTCT
TTGATCCACAACACCTCAATAGGAAGTGAAGATTTCGCCCTTTTCAACTCAGGATCAACT
GTTCAAGGGATAGGGATGTCAGGCTGTGGTCGTGCTCTCTCTCTTCTGTCATCTCAATCA
CAGAATTCTTCAAGCCATTCATCGGGAATTCCTATGGCTCAGATTGTATCAGGCAGCCAT
GCTAATTACAATGTCGGTCAAATCTCCGGAAAGATCTTGGGAGTGAGCTCACAGGCTTCA
ATAAATGGAGTGACAGCTAATAAGTTTAATTCTGTAGAAGAGAATCACTTTAATCCCATA
CTAATTTCTGATGATGGTGATGCTGTTAACTTCACCGATGGAATGTTCCAAGGGTCACAA
TACATAAACGACAAGGACCGTCTTTCTTGTGAAGATGGATCTACTATTGATCTGCTTAAA
CTGTCATCACAGCTTCAGCGAGTGGAGCATCAAAGGCAATTCATGCATGTGAAGCGGGAA
AATGATGCTTTTTGAGGCCTCAATATCACTCGAGTGGTCCACAAATATGGTATATGAATG
TGTTGTTGTAGGATTTCATTTCCATAAATAATGTATTTCTGAACTGCCATGGAAACAGCC
AAAACACCTATTCTTGGTAAATTTTTAAGTGTGAGTGCTTTGTTGTCTCCTGATATTACA
TGCTTAAACTTGAACAGAAACGTGGGGTTTTGGGGCCTTAAAATGTTGACTCATTGGCAT
TTACTCTTGCTGCTTTATGACGATGTTGAAGCCTGTTACATG
>TeaL_167440
CTGCATTTAAAGGATCGAGCCGTGTATATAAATTAAGCTTTTGTGCCACCAACAATGGTG
AGGCAAAAGGAACGAAGCTAAAGTCCAAAACAGAAATCTCAAGATAACTATACATTTCCA
TCCATAGCAGCATAGAAAGAACTCATAGCATAAGAACAGAACATAATCAAAAGTAAATAA
ATGCAAAGAACAAGACTTAAATTTCTCTTACTTCACATTTGTTCTTCATTGATGTGTAAC
TGGTTCAATGTCCTTAAGAAGTCCGACTACCTGCTGCATGCTTGGTCGCTTTGAGGGAAG
ATCAGCAGTGCATAGGTATCCAATCTTCAATGCTTCCTCCATTTGTGTCTCTAGTCCCGT
TCCACGAATTTTTGGATCAATCGCCCTGGATACCTCGTTCTTCCTTACTAGGTCTCTTAC
CCACGTGACCAAATTCACTTCTTTCTCATCTGGATATTCATCTTCAACAGGCTTTTTCCC
AGTAATGAGCTCAAACAGAATCACCCCAAATCCATAAACATCAGATTTTGGCGTGGGGCT
CTTTGGGGAGCCAGTTTCCGGCTGAAGAAACTCCGGTGGGACATACCCAGGAGACCCACG
AGCAATTTCATCTTCTAGGCCGTTCCCAAAAATCTTGGCCAATCCAAAATCAGACAATCT
AGGCTCCAAATTGGAATCGAGGTAAACACTACTAGCTTTGACGTCCCTGTGAATTATAGG
AGGTGAGCAACCATGATGGAGAAATGCAAGTGCACGAGCAGTGCCAAGTGCAATTTTGTG
CCTAAATCTCCATGTTGTTAACAACCCTTCCGACCCAACATTTTGAATCCCATTGTTGTC
ATCTTCTTCCCATGTGTCTGTGCTCCAATCTTCGGTTGTTTGAAGCCCAAGTGGCAAATC
ATGAAGCAAGTTTTGCAAATTTCCATTCTCCATGTAATCATAAATGGCGATCCTTTGGTC
ACCAGCTAAGCAATATCCAGTCAGTGGAACAAGATTAGGGTGCTTAATTCGACCAAGATG
CTCGAGCTCTCTTGCAGCTTCTTGGTCAGTCATGGTTGATCCATGGACCAAAACTTTCAC
AGCGACGTGAATCCCACCAGGTAGAAATCCCCTATAAACTGGCCCAAATCTCCCTGAGAA
ATGTGACCCTGAAACTGGTTTTGGCTCAAATCAATCACCGCCAATGGCTCTTGAAACACA
CCAATTACAGAACCCTGAAACAGATTCCGTGAAATGTTGAGATATGTGGTGGATTTCAAC
CCCAAGAAATCCGAATCCCGCCCTCGAATACCATTCCCAGCAATGTTGAAGGATTTGAGC
TTAGGAAATGCAGCACCAAAACCATGAGGAAGAGTACCACTCAGTTGATTTGATGAAAGA
TCAATTGAAACCAAATAATGGCAATTCAGAATCCCAAATGGGATTCTTGATTGGAACCGG
TTTCGAGCAAGCATAAGAACTCGAAGCCTAAGAAGGGAGCTCATAGCTTCGGGGATGGCA
CCAGAGAAATTGTTGCTAGAAAGGTCCAAGGTTTGAAGTAGCCCAAAATTGCCTATATTG
CTTGGGAGATTGTCAGAAATTTGGTTAGATGAGAGATTGAGAGTCTTGAGTGAACCCAAA
CTCCAAAGATCTGAAGGCAAACCAGTGATTTTGTTATTGCTTAGATCCAATAATTCAAGG
TTTCTGAGTTTGCCAATGGTGGTGTCTGGAATCAAACCAGAAAGACCCAAGCCAGAAGCA
ACCAAACCAATGACATTTTCTTGCTCACAGCACACACCTTGCCATGAACAAACAGGAGCA
GAGAAGTTGTATCCTTGAGAAGAAGATAAGCCCATTTTTTGCAAGAAATCAGAGACAAAG
TACCCATCTGTATTGGGTTCTTGACAAACTAAAGGCCTAAAGAACAGAGTTAGAACAAGA
ACAGAACCAAAAAACCCAAAACCCATTTGGGGACAACGCCTAAAACTCATAAACAGGAGC
GAGAAACAGTACCAAAACCCTCTAATAGATTCAAAACCTCAAACTCTATACCTTCAAAAC
CACCATTTTTGTGTCGTAAATAGCTCTGGGGTCAGTTTGTGACTCCATTAAATCCATAGC
CAACTCCACCAAGTGGGTTGTGGATTTGGGGGGTTTTAGCAAAAGATGATTACTGGGTTT
AAAACTCAATCCACCATTTTCCCAGGAAAATTGTGCCAAGAAAACCCCCCAAGACTCGCT
GCAAAGTACCCAATAAGTAGGAAACTATTGTTCAGAAACAAATGGGGTCTGTGGGGGAAC
CAAAGAAGTCAGAAGGGTTTCAAGAGAAGAATGTGAGCTTACCTTGTCTTTACTTGCAGG
CATATATGAAAGACAAGAAAGAAAACAAACCCCACTGTAGAACCCTTTGTCTGTGTTGAA
GAACATGAGAAGATTTTAAATTGGTCTATTTACTTCTACAATACAGTTTTTACCACAAAT
ATTTGAATGAAAACAAGTGAGTGTTGCAGAGGAAGGAGGGAGAGAGAGGTAGAGAGTGTG
TGGGTGGAGTGGTCAGAAGTTGGGGTTCATAAATAAATGACAAGGATTGAAGAAAATGGT
TAATGGGTTGTTGAATTTATCAGCAAAGCTGTGGGTGGAATTGAATGATTCTGCATTGAG
TGTGTTGATTCATCATCTTTTTCTTTCCCTGTTTGAAG
>TeaL_167441
GTAAATTATGGTCCTTGTTTGTCCTATGTTTGGGATTATGTTTCCACATCTTCAACATAT
AAATAAAGAACAAAGTTGTAACAAGTCAAGGAAAGCAATATCTGATCTCCATAGCTTTAT
CTATTTTTATTCCAGGCTGTTTCAAGTAACACCAAATCAAGTAAACTTCAAAGCAAGTCA
TCAAGCCCCGGCTGTGGAGCAGTGATCAGCCTCAAGCTTCACCACCGACCAACTGCAGTG
CCCTCAAACAATCAGAGACCGTCCTCCACAAGATGAATTGAACACAGTGAGGTAACTGGG
GAAAGGAGCTTCCAAACGAAAATGAAGTGGATTGGCAGAGTTGACGGAAAGCGTAAAGTG
GAAGCTGTGCGAAGCATCAATGACATGGTGAGGAAGGACATGAATGGTGTAGGCATTAGC
AATGCTTCAGAAATGGGTCATTTAGCTTGTTGGTGTTCCCTTCTGATCATGTGCATTGCC
ATTCTCCATCCATTCATTACCCACCCACATCCATGGGCATCATAACAAGAGTGTATATCA
GCAGGCGGGCAAAGAGGAATGAGGCCAGATCTTACTCTATGCCCTTGTCCTGAGTCACCA
CTCTATTACATGATGGGCCTCTCTTGCTTGATTGTGTGAAGGAGAGGATGCCCTGCGTCA
ATTATTGTATGTTGAATCTTCTTCACATGCCCCATGCTACAAATAACAGTTAATGTGTTT
TAAATGACTAGTCATTGCGGTCAACAAAATCGTTTCATCTGTATTATTTTCACCTTATTC
GTATCCACCTACCAATTTGCCCAA
>TeaL_167442
CACCTAGTTATTTTATTTTATTTTCGCATGCCAGGCAGACAGGTGTGTGCAAGAGAGAAT
TTGTTAACATGTATTGCACAACAAACTCGCGCCGAAATGATTGATAAATTAAATTACAAC
AAAACATATCAAAATTTCTAGAAGGCATGTTGCTAAAGAGAGGGTCTATCTAAACTTGAT
GATACAGAAATGTCCCTGCAAAAATCTAGTAAGTGTTCTGTGGATTAAACCTCCTCCTCC
CTTCTCGTCTATAGTATGGAGTTTCATCAATCGTCCGCCTCACGTATTCTATGAAAGGCT
GAGGCGTCCGAGGAGACTGTTCATTCACAACAGCAGGAATACTACTACGATCAGGTGTAA
CCGGACCAGCAATATTTGGTGTGGCAGGCACAGTGTACGGCCGAGATCGACCTGGTTTGT
CCAGGTAGCAAATGAAGATTGCCACTGTCAATACCAAAAGGGTGATGCACCCGAGTATGC
TCGCCCATAAGGTAATATTACTAGTCATTGCTGATGCTGATTTCCCTCCAGGTTCATAAT
CAACATCAATTTCCACTCTTTGACCATTGGCTGGGATTGTGATGATCACTTTATCTGTGA
ACTTTTGAGCCCGAATCACTTTGACCTCATATTGTGCACGCCCTCCAATCCCAAAATCTT
CTCTATGGGTGAGATTGATCATCAGTTGATCCCAGTCGTGCCACTGGACTTCAACATCTG
TATTCCCTACAATAGTTATAATACTACGGTTAGAGTCTGGTGTCAGATATAACCGCATTG
AATTCTTGTCCATTTCTAAAATGGAAAACCCTCCAACAAAGAGGGCAGAAGCAGATGCAG
ACCCAGAGATATGATTGGCTCCTCTTAACAAAACATGGATAGAAACAGATAAATCCTGTC
TCATGTCTTTTGACTTGGGAATAGAATGTACTAAATGCTCCGGAGAGTAAGGGAAGAAGA
GGCAATATGAATTTCCAGAGAGATCCTTCCATGGCTTTGCATATCCGACAAAAGGTGGGT
CCACTCTACAGTCATACAGGACTTGCACGTCGTTCAGAGGAGCTTCAGACTTGTGGTAAT
GATCATCACTGAACCTCACAGGGAAGCTATATCCTTTTGCTGGGATGGGAACATTTGTTA
ACATCTCTTTGGGAGCATCAATAAACACAATAGTCCCTTTCAACACTGTAACTGCTGTTT
GCAGTTTCAAACTTGAATTTTTAAAGATCACTCGAGTAGTACCTTCCCCAATGGCTTCAG
CTTTTCCAGACATCATGTCCACATATATAACACTTTCATTGGCACTCAACCAACGGCCAA
ACACTAGATCATTTAATCCTTCTACACTGAAGTTGAGCTGACTTCCAAGGCGGAGGACTG
GATTCTGAGGGTATAAATGAGAACCAACTGAAATCATAATGTAGTCCGACTTCTGCAGAT
TACTGTTGAATGATACTCGCACAAGAGCTCTACCATGTCGCACTGCCTTAAGTTGGATAT
TCCCATTGCCATCACTAGTAACATTAATGGAGACAATATCAGGATAGTTAGTCTCAGCAT
TAAAGAGAATGGCATTATGAGCCTCATGGAAAGGGATTCCTAGGATATCGTAATAGCTTA
TTGGAAGATCAAGTTCAGCACCAACAGCAAGATCAATTCTGTGAACGTCCTTGGTGGTTA
TTCTTATTTGAGACACCTCCGCAACCCTAATGCAAGACGCAACTTCAAGTCTTCCAGTTG
ACCTATCTTCTGCCTGAATGCATGCAAGATTATTACTCTCCATCGTTCTTATTCTATCCC
CATCTATTGATATAGCATCTTTCTGCACCTCTTCGTTCTTTCCACCATATTGTCTCAACA
AAGAATAAGATATTGTTCCTTTGTGACTCTGAGCATCGTATTGGCTGTATGAACTCAAAG
ATGAAGGCAAAAGATTTGATGAAGTGTAATGAGGAGGAAGGATCCAAGTCATTGGTGCTC
CAAGAGCAAGAGGAAGATCAGGTACCACCCATAAAGATGTAGATGCAGTGTAAGACATTG
ACTGTGAGAATGAACCAGAAGAAATAAAATCACAAGAGAATGATACTGCAACTTCTGTTC
TGCCGGAAGATCTTCCATATAACACTTCAATAAAACCAAGGTCTTTCTCATCCAAATTGC
TGGTGGATGTAATTTCCTTCAGTCTAGCAGTTGGGATCCCATACTTGTCATCATGTAAGT
GCTCTGCAACTTTGAAAATCAATACCTTTTCATCATCTATAGTCCACTGGTAATTCTTGC
AGAGCTCATAAAAGGAAAACAAATTTCCCTCAGAAAAATAAGGAAATATTGGCATCTCAC
GACCAACAGCTAGCTGGTCACTCTGTACATTCAATTTCACAGAAGAAGGGATCCCAACTC
TGACTTGGCCATGTGCCTGACAAATCATGATATCTCCATTGCCATACACTGTCGCAACTA
CAGTAGTATTTCCAGGTGAAACTGCAGACAGTCGTCCTGAAGATCTGTGAATTGTTGCAG
TCCCATCTTCAATACTAGCATACTCCACATAGGCACCAATGGTTGGGCCTCCTCTCACAG
TAAGCACATAGGAAGCACCTGGTACCAAAAAAATATCACTAGGATGAAGTGTAGGTGGTG
CGTAGACTTCAACCTTAATGGGCTGACTCAATATTTCTTGCCCAGATTGTTGTCGTGCAC
TGACATAAAGAGTGGTAACCCCAATATGTCTAGCCCGAATTATGAAATTTTGTGCCTTCA
CATATCCATCAATAAGACTTGGGAAATCATCACTGTCTACAAGCTCCACTACATGATCCT
CAATATGGACACGAATACTCATGTAAATGTACTGGGAAGAGCTAAAAGTACTTCCATCAT
CAATTCCAGCCAAAAAATCAACAGACTGCAAACTTCCTTCCATAAGGCTTAACTCTTCCG
GTGAAGTGATCTTAATCCAGTCCACCTCGGCAACTTGAACCACAGAAGCAGCAGCAAGTG
GAGGTGAAAGTCCAATGTCATAAACAGTAACAAGTGCAGTTCCCAACCCTTTAGGAGCCA
GTACTAACTGCGAGCATTGTAAACTTGATGGTGGCTGAATCACTTCTACAACTTGAGAAT
TATTAACAACAGCATCCAAAAAACAGCTTCCTCCAGTGATTGAGAGATTTAGCTGAGCAT
CATTACTGAAGAATAACAAACTGAATTCCGGGTTGACTCTTAGAGTAGAAACTAGCTGTA
AACGTACAGCATCTGTAAGATTACTCTCCAAGTTTTCAAATGGTACAGTAGAATGATCAT
CAACCATGTTATCAGAAAACCCAAAAACAGTAGCACGAACAATGCACAATCCTGACGCAT
TCTGCAATAACAAAAACCTCTCCCAGCTGGATTTGGATGTTGCTAAATCATAGGCATCAC
CCCAAGATGCCAAACCATCACAATTGCTGAGTTCCCAACTTAAATGGAGAGCAGATGAGT
TTCCAAAAGCTTTTCCAGAATCACTTATACCTACTGAAGATACTCGAATAGTGCGCCCAT
TTGCTACAGTGATAGGAGTAGCACGCACTCGCCCTTGACCACGGTCGGCTTGAATTGTAC
TCCAAATAACATCAAGTTTATTCGCAGGTTCATCAGCTATTAGTACAATAGTGGAAGGAA
AGCTGCATCTAAGCGACAGTCCCACTTCTGCTACAGCAGGCAGAGGATGGTCATCTCCAA
CCAAGTTTCCACGTTTGAAAACAATTCTGAAGGTTCCCAGTTTTTGGCATGAAATTCTGT
AAGGACTAGAAAAACTGGTAGATATTTGATGGACAACAACGCCATCTTTAAAAAGAGTAT
GTTCTACTAGAGTTTCCACAGTTTGAATGAACTTAACACCTTGGCCCCACCGGTCTGGTC
CTCCACGAAGCATAACATCCAAATGTGTGCCAGGGACAAGATATAAGTCCTCCAAATTTC
CCAGCTGATTATTGGCTTCAGCTTGAGCCAAATCAAACCAGTAACCACCAAATTGATTTC
CGTCACCTACCTGATGCACAAGAAGTGATGGATATGCTGCAATGCGCAAGGAGGCTTTCA
AAATAACCGGCCCACTAAAAGAATGATCAAAGTGTTGATATTCCTTAGACAGCGTTGCAT
GTAACATAGTGTGACCAGAACTAGAAGCATAAACATAGGTCCACGCACATGGAGGGCCAT
ATAGCATGTCAACGACAAACGACTCTCCAGTCACATTGACAATTGTGAAGGATTCACTTC
CAGTTTTCCACTTCACAGAGGAACTAAAAGCATCACATCTATAAAAGTAGGCACCATTCA
ATGCTTTCATTGTCACAGCAGCTTGAAGATGTGACCCCACAGTGGTCTCTACTGGAAAGT
TCGGCAACACAACCATAGAAGAAGGGATGGAAACCTCAATGATCACCTCATCGTAATTGA
ATGGATCAAAATTGGATACTACTTTGATGGTAGCTTTACCAGGCTTTTTTGCCTGCACAA
CCCCATAGGCAGATACTGATACAATACCCATGTCTGTGGAAAACCATTTATAGTCGCTGG
ACACTTTTGCACAACCTCCTGTTGCCTTTAGTTCCAACTCCTGATAGACAGTGGGGGCCC
AAGGAAGGAGAATACTTTGAGTTACAACATCTGTACTGTCGATAATGAATTTCACTTGAT
CGCAGACCATAATTTCTTGCACAACCTTGAGGACCTCCTTTGTTCCATCTACCCCAGTAC
TATACGTTAAAGTTGCCGTCAGCTTTCCTAGTCCATATGAAGTTGCTTCTAAGATTCTAG
AATTGGACAACGCATGTTTAACAGCAATATCATCTGAAATTGGGAGAGTATTCCAGAAAC
CGGACTGATCGTCATGCAACTTAACATCATCATTCTCCGTAATATAGATTTCTTTTGCAC
CAGGTCCTCGTGGGAAAACCTTCATGAGAATAAGATAATTTCTGCCAGAAACAACATACC
AACGTGACACAGATGGAATAGGGTTTGTTTCATCAATGGGATCACCATAATGAGACAGAG
GTAACATGTATAGATGTAAAGTATCAGGTACAACAACATGGAGAGATGACATTTGTGTGT
GACCAGCAACCCTGGTATCCTCAACAATGACAGATGTAACCCCTAAGCTCAGTGCATGAG
CAAAACCCATCATTGTGTCCACTTGAGCAACCGAAGAGTTCAAAACAGACCACCAGTGGA
AAGGAGATGGTAAAGTTACCACTTGAGGAATATTCCCACGAATAACTTTAAGACAATAAT
GAACAGTAGCACCAATAAGCACAAATACGGGCGAGGGGGGATCGAGAGACATGGCTTCTG
CTACAGTTAAAACAATCTTATCTGCCATGTGTTCAAATTGTGGCTCAAGCAAATGCACAG
AAACAATCTCATGGCCAATTCCAGTTCCTTTTACCACATACAAATCTGAAAATACACCAC
TATCTTCAAGTTTTGTTTGGATATCTAAGTCACCACATAATCCTCCACAGTCACTCAGAG
GAGAGTCCTTTAGAGGAACATGAACAAGGTGATGAGGCAATCCATTAGCTTCAGGCATAA
GATGCCACATAAACTGTAAGCCCACTAATGATGAAAATACATTTTCTTCATCATCAAAGG
CACGGACATGGAGAGTAGCAAGCCCATCTAAGTCAAGTTTGATGGAGTTATGAAATATCT
GGATCCTGGAGAAGTTGTCAATGTAAACTTTGCACCGAATTACCATCCCAGTATGTACAT
CAGTGGCATAAACAGCAGTCTCCTTTCGACCACTGTATGGAGCAATTGACCTCAACCGGG
CACTAGTTGAGCAGTGACCACTTGAATTGAATTCAGGCAGAACAGATAAAATGTCATGAT
GATCCCATGACCATTTGAAGCAACCATCACTTCCTTGGAGCCTATACTCCACAAAATGAG
TCATCTTCGGTGGCAACAATATGTTCACATCAGCTATGTGCGGACCGGACACCGAATGCA
ACGACGATGCAACACTCACCACAAGCACATTCAGTACAACCACCACAACCAGTGAAGCGA
AGCGCAACATTCTCAAGTGCCGATTGTCGGAGAAGATGATCGGAGAGTTCACAGTTACTT
ATCAAGTGAAGCTTTCCATGAGAAAGAGAGAGTTGAGTTTGATCGGAGAATGCGAAAACT
ATCAGAACTAGGGTTTTGGGGAGGGTTTTGGGGGGAGATTAGATGAGATGAGCTGGTTTT
GAGTTGAGAGCTCTGGTTTGGTTTGGGACTGACCGACGGACGAGTCGAGCTATGGAGCGG
GACGCGTGGCGGTGAGTGATTGGGTTGGCGTTGCACAACATGGGCCAGGGTTTCAG
>TeaL_167443
AATTGGAACAAGAGAAGGGAATTAACGTCCGGTTCGTGATCGGCCATAGGTGACAAACTC
GAGAGTAGCTGAACATAGGAATGGTGATGATGATTCAGTAGCTAAAATGAAGGCCGCTGA
AGATGCCCTGCAAGAAAAGGAGAAGCAAAAACCTTCATTCGAGCTCTCTGGGAAGCTTGC
TGCGGAAACTAACAGAGTCAGAGCAAGTGAAGATGGTGATGATGA
>TeaL_167444
AACAAACGCAGAGTCGATTAACGGACCTAACCCTATCTCTCTCTCACTACTACCCTATCA
GTCAAGAACATACGCTCTCCGTTTCTCTTCTCTCAAAGACTCTTCTTTCTCAGCGACAAA
TCTCCCATTCTTTGTTCGATAACTCTCTTTGTTCTCGACTCCCTGACAAGTCCACTAGTG
CATTGGAATTCACCAATGGGACGTAACGTATCTAATCATTCGGAATCTCCAGTAAGGGGT
CGAGGATCTCCCCGTAAGAGAAGTCCGTCTCGAAGAGAAAGGTCGCCTGCTCGTCACAAG
AGTTCACACAAGACAAGCTCGCCGCCAAGAGAGAAACCTGCTAGCCGAACCAGGTCTCCT
AGACGTACAAAATCAAGGTCTCCTGTATATCGATCGCCTTCACCCCGGGCAAAAAAGTTA
GGAAGAGCTCAAACTGAAAGAGAGTCCGAGAAAGTGAGTGAGAGGGAGCATGAGAAGAAT
CACAATAGGGGAGGTGACAGGTCTACACATAGGGAAAAGGGTTCAGATAGGGAAGTGCCA
AGCGAGAAAAGGGAGAGAAGGTCAGGAAGGGATGCAGTTGATGGTGGGTCTTCTAGATCG
AGACATGGGCGGTCAACTTCGCCATCAGATCACCACCACAGGAGTAGACATAGATCTCGC
TCACCTAATATGGCTTCTGATATCAGCGAGGTGACAAACTCGAGAGTAGCTGAACATAGG
AATGGTGATGATGATTCAGTAGCTAAAATGAAGGCCGCTGAAGATGCCCTGCAAGAAAAG
GAGAAGCAAAAACCTTCATTCGAGCTCTCTGGGAAGCTTGCTGCTGAAACTAACAGGGTC
AGAGGGGCAAAATGGCTTCTTGTTGTGTTATCTGCAGCAAGTGAAGATGGTGATGATGA
>TeaL_167445
AGGTCTCTTTCTTCAATTGGTGGACGTTCAGCTCCTTCATTGGTGGACTCGTAGCCACCC
TTGGGCTTGTCTACATTCAAGAGAACTTGGGTTGGGGTTTAGGGTATGGTGTCCCTACAG
TAGGACTCATTGTGTCCTTATTCATATTCTACATTGGTGTTCCTACTTATAGGCACAAGG
TTAGGAAGACAGAGCCCAGGTGAAGACATGGTTAGAGTCATTGTCAATGCATTTGCCAAC
AGGAGGGTCAAGGTCCCCAGCCAACCATCTGAGCTTCATGAGTTTGGGCTGCAACATTAC
ATCAATTGTAGGAAGAGGAAGGTCCACCACACCCCTAATTTTAGGAATGGTGATGATGAT
TCAGTAGCTAAAATGAAGGCCGCTGAAGATGCCCTGCAAGAAAAGGAGAAGCAAAAACCT
TCATTCGAGCTCTCTGGGAAGCTTGCTGCTGAAACTAACAGGGTCAGAGGTGTGACACTG
CTGTTCAACGAACCCCCAGATGCTAGAAAACCAGATATAAGATGGCGACTGTATGTTTTC
AAGGCTGGTGAAGTGCTAAATGAACCACTTTATGTACATCGCCAAAGCTGTTATCTTTTT
GGGAGAGAAAGGAGGGTAGCAGACATCCCAACCGACCATCCATCCTGTAGCAAACAGCAT
GCTGTCCTTCAATACCGCCAAGTGGAAAAGGAGGAACATGACGGTACTTTGTCAAAGCAA
GTAAGGCCTTACGTGATGGACCTTGGAAGCACAAATGGAACTTTCATTAATGATAATCGT
GTTGAACCTCAACGTTATTATGAACTTTTTGAAAGAGACACTTTAAAGTTTGGTAATAGT
AGCCGCGAATATGTTCTACTGCACGAGAACTCAGCAACATGAGCATCAATCGGATTCCCC
AGGTTGATTCTTTCTCCTATCAGCATGTAGGAGAAATCAAGACATCTTGCTTGGAGAAGT
CCGTATTTTATGTGTGTCTAGTGACCAACAGGACATCCAATCCAAGTATTGAACTCAATG
AAGCATC
>TeaL_167446
AATTGGAACAAGAGAAGGGAATTAACGTCCGGTTCGTGATCGGCCATAGGTGACAAACTC
GAGAGTAGCTGAACATAGTTTCTGATTAGGAGTTTATTCACTTGAGCAGGAATGGTGATG
ATGATTCAGTAGCTAAAATGAAGGCCGCTGAAGATGCCCTGCAAGAAAAGGAGAAGCAAA
AACCTTCATTCGAGCTCTCTGGGAAGCTTGCTGCGGAAACTAACAGAGTCAGAGGGGCAA
AATGGCTTCTTGTTGTGTTATCTGCAGCAAGTGAAGATGGTGATGATGA
>TeaL_167447
GGACTCTCATCACCTACCAGAAAAACATCTCTCTCTCTCTGTATGTGAGCATGCTTATTC
CTTGTCTCAAAATTTGGATCCTAACAGTGAGGAAAAGGTGTTTTACAGTTCAAGACTGGT
TTGATGTCTGTTATAAAGGTAACTCTTAACTTGCTGAGATGATTGAATATGTTGCATCAC
GTGACAAAAAACAAGAGCAGCATACTGGCATGTGCATTTCTGTGTACGTCTTACAAGATA
TGTGATCTATAACACTCTTATAAACATCGACAATTGGTGCTTGAGTCATTTGTTTACAAA
GGTGCTGGTGCAAATATGTGAATTTCAATTTGGAGACTTCAGACTTTTCTCATTTTTGGT
ATGCATTGACATTTAGCATGTGGTATGAGAGTTTTGTAATGTGGCATTATTTTTTTGAAT
ATTGCAGTTTGG
>TeaL_167448
GCCAGGTTTGTTTTGATTAGTAGAGAATGTGAGATTCATGTTGGGTGATTGAGAAGCATG
GTGAATTGTGATTGGCCACCAACAAATAATTGTTCGTTATATAGGGCTCACATGTAGCTG
TTCACGGGTTGGATCGGATTGGTTTCGCCGGCCATCTGAACTCGAACCGACGAACTTCGA
ATTGGAGTAAACTTTAACCAATCCGGACCAAACAATGGTTCAAAACCGATCGTTTCGGGT
AATCGAAAAGCCAGTCAGACTTCAGTCGGCCCGCACCAAACCCACCATTCACAAATCTGA
AATTCATCACCCCCAAAACCCCTTTCTCTCTCCAAACAATTCCTACTCTGCTCATCCTGA
TTTCTGAAATCCGATGGTGCAAGGTCCAAAACTCCAGATCGGTGGTAGCTACTGTGAGAT
TGCGTAGAGATCGTTGCGGTGGTGGCGTCAAGATCATTGCGGAAACTGTGAGATTGTTGT
GATGGTATACATATTGACATCTACAAGATGAGGAAATCCGCAGCGGTTGAGAAGATTCTC
AGCTACAACGATGTTGTGCTCAGACGATCAGATCTAGACATTCTCAGCGGTCCATATTTT
CTAAACGATCGCATCATTGAATTTTATTTCAGTTATCTTCCTTCATGTTATCCTTCCGAG
GAGATCCTACTGGTTTCACCTTCAATTGCTTTCTGGATAGCAAACTGCCCAGACATCGAA
AGCCTCAAGGATTTCGTAGAACCCCTTAATCTCTTTAGTAAGAAACTGGTAATTTTTCCT
GTCAATAACAACAATGACGTGACAGAAGCCGAAGGTGGGAACCATTGGAGCTTACTCGTG
TTTGAGAGAAACGCAAATGTATTCGTACATCATGATAGCTACGGAGGACTTAATGCTGGG
CATGCCAAACAGCTTTACAGAGCTATTGTTGGATATATGGGGATCTCCGATATGGCATCA
GCTTGTAAATATGTTGAGTACTCTAAAACCCCACAGCAAGTGAATGGCTACAATTGCGGT
CTATATGTTGCAACTATTGTGAAAGCTTTATGCAGCTGGTATGAAAGCAAAAGTGAAC
>TeaL_167449
GGGGAAGCCTGCCTTTCAACTTGCAAGAGGCTACCCAGAATCTGAAAATATCAGTTTTCT
CTCTAATTCTCTCTGCCCAAAAACCAGTCTCTCTTCCATTATCAACAAAATTGATCATAT
CTAATCGATTTTGTCTCTTTGAAAGTCCTGGCTCTCTCTCTCTCTCATGATCTCACCGAC
TCTCTGTACAGCTATGTGGTCTTCTTGCCGACAAAGATGGTATACATATTGACATCTACA
AGATGAGGAAATCCGCAGCGGTTGAGAAGATTCTCAGCTACAACGATGTTGTGCTCAGAC
GATCAGATCTAGACATTCTCAGCGGTCCATATTTTCTAAACGATCGCATCATTGAATTTT
ATTTCAGTTATCTTCCTTCATGTTATCCTTCCGAGGAGATCCTACTGGTTTCACCTTCAA
TTGCTTTCTGGATAGCAAACTGCCCAGACATCGAAAGCCTCAAGGATTTCGTAGAACCCC
TTAATCTCTTTAGTAAGAAACTGGTAATTTTTCCTGTCAATAACAACGATGACGTGACAG
AAGCTGAAGGTGGGAACCATTGGAGCTTACTCGTGTTTGAGAGAAACGCAAATGTATTCG
TACATCATGATAGCTACGGAGGACTTAATGCTGGGCATGCCAAACAGCTTTACAGAGCTA
TTGTTGGATATATGGGGATCTCTGATATGGCATCAGCCTGTAAATATGTTGAGTACTCTA
AAACCCCACAGCAAGTGAATGGCTATGATTGTGGTCTATACATTGCAGCTATTGCAAAAG
CTATATGCAGCTGGTATGAAAGCAAAAGTGAACTGAAAGATGAAGATGGGTTGTGGTTTT
CTACGATGAATGAGCAGGTTAATCCATCTGTTGTTGCCAAGATGCGCAACGAGATTTTGA
GGCTAGTAAAAAGCTTA
>TeaL_167450
GGGGAAGCCTGCCTTTCAACTTGCAAGAGGCTACCCAGAATCTGAAAATATCAGTTTTCT
CTCTAATTCTCTCTGCCCAAAAACCAGTCTCTCTTCCATTATCAACAAAATTGATCATAT
CTAATCGATTTCGTCTCTTTGATAATCCTAGCCCCTTTCAAGATCTCTGTGTCTCTGTGT
CATGATCTCATCGACTCTGTGTACTGCTATGTGGTCTTCTTGCCGACAAAGATGGTGCAC
TCTCTCTCTCTCGCTCAATCTCTCGAGATTGTAGTTCTGTGATGGAGTTTTAGTGGTCCA
CCCTCTCAGATTGAGTTTTGATCGTTTGTTGAGTTTGTTATTCTGGGTCGTATTTTGTTT
GTTGATTCAGAGAAGCTACTTCAAGTACACCACATAGAAGATAACAGACCATGGATAATA
TCAAATTTGGTGATTTTTATTTATTTTTTGGTGGTGGTTGTTGTAGTTTTTCCATATTAT
TTACTAGATCTACAAAATTGTGCAATTAGGGAAAGTACAGAATAATTAGTAGTTATTATT
TGGATCTCTCTGATTCAATAAG
>TeaL_167451
GGGGAAGCCTGCCTTTCAACTTGCAAGAGGCTACCCAGAATCTGAAAATATCAGTTTTCT
CTCTAATTCTCTCTGCCCAAAAACCAGTCTCTCTTCCATTATCAACAAAATTGATCATAT
CTAATCGATTTTGTCTCTTTGAAAGTCCTGGCTCTCTCTCTCTCTCATGATCTCACCGAC
TCTCTGTACAGCTATGTGGTCTTCTTGCCGACAAAGATGGTGCACTCTCTCTCTCTCGCT
CAATCTCTCGAGATTGTAGTTCTGTGATGGAGTTTTAGTGGTCCACCCTCTCAGGTATAC
ATATTGACATCTACAAGATGAGGAAATCCGCAGCGGTTGAGAAGATTCTCAGCTACAACG
ATGTTGTGCTCAGACGATCAGATCTAGACATTCTCAGCGGTCCATATTTTCTAAACGATC
GCATCATTGAATTTTATTTCAGTTATCTTCCTTCATGTTATCCTTCCGAGGAGATCCTAC
TGGTTTCACCTTCAATTGCTTTCTGGATAGCAAACTGCCCAGACATCGAAAGCCTCAAGG
ATTTCGTAGAACCCCTTAATCTCTCTAGTAAGAAACTGGTAATCTTTCCTGTCAATAACA
ACGATGACGTGACAGAAGCCGAAGGTGGGAACCGCTGGAGCTTACATGCAAATGTATCCG
TGCTTCACGATAGCTACAGA
>TeaL_167452
CGATGGACAACCCAGTCGAGGGGAAGCCTGCCTTTCAAATTGCAAGAGGCTACCCAGAAT
CTGAAAATACCAGTTTTCTCTCTAAATTCTCTCGGCCCAAAAACCAGTCTCTCTTCCATT
ATCAACAAAATTGATCATATCTAATCGATTTCGTCTCTTTGATAATCCTAGCTGTTTTTC
AAGATCTCTGTGTCTCTGTGTCATGATCTCATCGACTCTGTGTACTGCTATGTGGTCTTC
TTGCCGACAAAGATGGTGCACTCTCTCTCTCTCGCTCAATCTCTCGAGATTGTAGTTCTG
TGATGGAGTTTTAGTGGTCCACCCTCTCAGGTATACATATTGACATCTACAAGATGAGGA
AATCCGCAGCAGATGAGAAGATTATCGGCTACAATGATGTTGTACTCAGACGATCAGATC
TGGACATTCTCAGTGGTCCATATTTTCTAAATGATCGCATCATTGAATTTTATTTCAGTT
ATCTTCCTTCATGCTATCCTTCCAAGGAGA
>TeaL_167453
CGATGGACAACCCAGTCGAGGGGAAGCCTGCCTTTCAAATTGCAAGAGGCTACCCAGAAT
CTGAAAATATCAGTTTTCTCTCTAATTCTCTCTGCCCAAAAACCAGTCTCTCTTCCATTA
TCAACAAAATTGATCATATCTAATCGATTTCGTCTCTTTGATAATCCTAGCCCCTTTCAA
GATCTCTGTGTCTCTGTGTCATGATCTCATCGACTCTGTGTACTGCTATGTGGTCTTCTT
GCCGACAAAGATGGTATACATATTGACATCTACAAGATGAGGAAATCCGCAGCAGATGAG
AAGATTATCGGCTACAATGATGTTGTACTCAGACGATCAGATCTGGACATTCTCAGTGGT
CCATATTTTCTAAATGATCGCATCATTGAATTTTATTTCAGTTATCTTCCTTCGTGCTAT
CCTTCCAAGGAGCTCCTACTG
>TeaL_167454
CATGAAGCTCCTAGAAGCTCCTCTAGTCTGAAGATTGAGCACTTTCACTGCCACAACCAT
CTCACCTTGATCAAGAATCCCTTTGTAAACTGAAGCATAGCTCCCAACACCAATTAGATT
AGCCTCTGAGAATCCATTGGTGGCTTTGAGAAGCTCTGTATAAGAAACCCTCAAAACTTG
ATGTTTGATTAATGGCATGCTAGAGGTCTTCTTTTTTGAATGATGACGCCGTTGAAGAAA
TATAAAGAAGCTAACAAACAAAGATAAAAATATCACTAGACCAACCACCAGTAGGATCAC
TTTCATCCAGTGAGACAGCTTCTTGTTGCTTGATTTGGAGGATGGACAAGGAGGAAGGTC
TAATTTTGCAATACCTCCGCATAGCTCATTATTTCCAACAATTGAAATTGCACTCCCATT
TTGAAACACTCCCTGTATTGGAACTTCTCCATATAGCCTATTAAAAGATAAATTCAACAT
ATCTAGTTGAAGCTCGCCTAGATAACTTGGGATCTTCCCTGACAAATTGTTGTGTGAAAG
ATCCAACTCTCGTAAACCCCTTAGCTCTCTCAAACTTTGAGGTATCATTCCTTGAAATGA
ATTACCTTCCAAATGAAGCCATTCCAAGCTCAAACAATTGCTCAGAGAGTTTGGAATAGG
TCCTGATAATCTATTATTGGACACATCCAACTCTCCAAGATTTTTCAAAGACCCAACTTC
TGATGGAAGAGAACCGGTTAGTGCATTGTGATCTAACGAGAGGGATTTTGAAATGGAGGA
GAGACTCATAATTTCAGGGGGTATTGAACCATTGAGATTATTATGAGAAAGATCTAATGC
CAACAAGCTATGACAATTGCCGAGACTCGGAGGTATGCTTCCATAGATATTGTTTTGCCC
CAAGTTGAGAATATTTAACAAAGTTAAGTTCCCTACTGAAGATGGTAGCTGTGTGAAATT
GTTATGGTCAAAAGAAAGATCATGCAAGTTATAAAGTTTTCCAATGGTGGTAGGAATAGG
GCCACTAAGTTGACTCTGTTCCACTGCGAACACAGTGAGACCAAGAAGGTTCCCAATACC
TGAAGGCATGCTGCCATGCATTTGATTGTCTCCCATGACAATGACAACAATCGCAGAAGA
GAGATTAGCTATGGACTTGGGCATCGGACCTCTGAGAAGATTGGTGCTCACGTCCAGATA
TCGTAAACTCGTGCAATTTGTTAATGACGAAATAAAATTGAGGTCATCTTGCAGCCTATT
CCCATAAAGGATCAAATATCGGAGGCTTGAAAGTCTTCCAAGATCTCTTGGCATTGGCCC
AACAAAATCATTCAGATAGAGGCCTATGTTTTGAAGTCCTGAAGCATTTGACAATGAAGT
AGGAAGTGGTCCTATAAACCGATTCTCTGCAAGACCAAGATGCTTGAGATTGGGAAGGCT
TAAGCCTATATCAGAAGGGATGTATCCATGAAGTTGGTTATGGTACATTTCAAACATAGA
GATACTAGAGATGTTGTAAATGCCTGCAGGAATTGTACCAGATAGACTGTTTCTGCCTAA
TTGGACAAATGTGAGGCCTTGAAGTTGGGCAATTTCCTTCGGAATATCTCCTTGCAACCT
ACAGTCGCTTAAAGAAAGTATTGAAAGAACTGAAAGGTTGCCAAGGGAAGGAGGGATGGT
TCCTGCTAAAAGGTTGTTACGAGTTAAGCCCAAACCTTTAAGCTTTGACAAAGATCCTAG
CTCGGCCGGGATGTTTCCAGTCAAGTTGTTGTCGATCAAGTTAAGGATTTCAAGATTTGA
GCATCGGGAAAGGTTGGTGGGTATTTCACCGTTAAATGAATTATTGCTGAGTGTTATGTT
TCGAAGCCGAAACAAATGACTAATCTCTTGTGGGATTGGGCCATGGAAGCTATTGTTTTG
AAGGACGATGGTTTTGAGGAAGGAGAGGTTTCCAATATGAGGCGAGAGCGATCCTACCAG
GCCTTGCGACCTTAGTTCCAACTTCAC
>TeaL_167455
CTGCTACCAGGTCGAGCTTGGTCGGGGCCATTATAAAAGAGAGAACCCCTCTCTCTGTGC
CTTTCTCTCTCTCCACACTCTCTCTCTATCTTCATCGACAGCGATTGGCCACGAAAAGCT
CCACTTTCATTCATGGCGGTCTTGAAGGACGCGCGGAGCTCTGAGCTCGGCTGATGATGC
GAGTTTTTTTTTTTTTTTCAAGCTAGGGCTTTGATTTTGCAAAGAAAGTTACTTCTTTTT
CTGATGAGCAGGTTGTTGGAGCTGAAATTGGGGGTTTATAATGGGTTTGTGATTTGCGAA
TTGTAGGGTTTTGGGTTTGGTTTGGTTGGTGTGCCTTTGTGTTTTTCGAATCGGTGGAAT
GCATGTGAGCTTTTTGACTATGGTGACATGATGGTGTGTGGAGCCCTGATTGAGGAGACG
GGGAGTATTTTGAAAACAAAAAAAAGTTGCATTTGAACAACAGTTTAGGGCTCAAGATTA
TGACTGATACTGCAAAGGGTAGTATTAGCTGAATTTTTTTATGTAGTTTAAACTATTGTT
TTTTACTCAAAATCTACTTAAGATATGAAGCTTTCAACATCAGCACTGGGACAGCAAACT
CATGAAGGGGAGAAGAAATGTTTGAATTCTGAGCTATGGCATGCGTGTGCTGGTCCTCTG
GTGTCCCTACCAACAGTCGGTAGTCGCGTGGTGTACTTCCCTCAGGGTCATAGTGAGCAG
GTTGCAGCCACAACTAACAAAGAAGTTGATGCCCATATGCCCAATTATCCCAGCTTGCCA
CCCCAGTTGATCTGCCAACTACACAATGTTACAATGCATGCAGATCTTGAAACAGATGAA
GTATATGCTCAAATGACCTTGCAGCCCTTGACACCGCAAGAGCAGAAGGATACATATGTT
CCCGTTGAGCTTGGGATACCAAGCAAGCAGCCTACAAATTATTTCTGCAAGACGTTAACA
GCAAGTGACACTAGTACTCATGGAGGGTTCTCTGTTCCTCGTCGTGCTGCAGAAAAAGTT
TTCCCCCCACTGGATTTCTCTCTGCAGCCACCTGCTCAGGAGCTCATTGCAAGGGATCTC
CATGATGTTGAGTGGAAGTTTAGGCATATCTTCCGAGGACAGCCCAAACGGCATCTTCTT
ACTACAGGGTGGAGCGTGTTTGTTAGTGCCAAGAGACTTGTAGCTGGAGATTCTGTTCTT
TTTATTTGGAATGAGAAAAATCAGCTCCTTTTGGGAATTCGCCGTGCTACTCGACCACAA
ACTGTGATGCCATCATCTGTTTTATCTAGTGATAGCATGCACATTGGACTACTTGCAGCT
GCAGCTCATGCTGCTTCTACTAATAGCTGTTTCACAATATTTTATAACCCAAGGGCTAGT
CCGTCTGAATTTGTCATCCCCCTTTCAAAATATGTTAAGGCAGTATATCATACCCGTGTT
TCTGTTGGCATGCGTTTTCGAATGCTTTTTGAAACTGAAGAATCAAGTGTTCGCAGATAC
ATGGGTACGATAACTGGCATTGGTGACCTAGATCCCATTCGTTGGGCAAATTCTCATTGG
CGATCTGTCAAGGTTGGCTGGGATGAGTCGACTGCAGGTGAGAGGCAGCCACGGGTATCG
TTATGGGAAATTGAGCCTTTGACTACTTTTCCCATGTATCCATCACTCTTTCCTCTCAGG
CTGAAACGCCCATGGTATCCTGGAGCCTCATCTTTTCAAGATGGCAGAGAGGGAGCAGTT
AATGGCATGACATGGTTAAGAGGAGAAACGGGAGAACAAGGACTTCACTCTCTTAATTTT
CAGAATGTTGGTATGTTTCCATGGACGCAGCAGAGAGTGGATACCACCTTTGCTAGAAAC
GATCTTAATCAGCAGTATCAGGCCATGTTGGCAGCTGGTTTGCAGAATATAGGTGGCGGG
GATTCTCTGAAACAACAATTTTTACAGTTGCAGCAACCTTTCCAATATTTTCAACATTCG
GGCAGCCAAAATCCACTGTTGCAGCAGCATCAAGTAATTCAGCCATCAATCTCCTCACAT
ATTCTGCAAGCACAGACCCAAATGCTACCAGAGAACCTGCCCAGGCATATGCAGCAACAA
GTCAACAATCAATCAGAGGAACAGCCACAGCAGCATACCTACCAAGATCCATTTCTGATT
CAAAGTGATCAGCTCCAACAGAGGCAGCAATCTAATGTTCCGTCGCATTCATTTTCAAAA
ATAGACTTTGCAGATTCAAATGCTAAATTTTCAACATCTGTCACTCCTTGTATACAAAAT
ATGCTGGGTTCTCTGAGCACCGATGGAAGTGCCAACCTTTTCAATTTCTCAAGTACTGGT
CAGTCCATGGTGAGTGAGCCATCCCAACAACCATGGGTGTCGAAGTTTACGCATTCACAG
GTCAATACTTCTGCCAACTCAGCGTTACTTCCACCATATCCTGGGAAAGAGGCTGCTGTC
GAGCAGGAAAATTGTAGCTTGGATGGCCAGAATCATGCTCTTTTTGGTGCTAATATCGAC
CCTGGACTCCTACTCCCCACCACACTTTCCAGTATCGGTACTTCTTCAGTTAATGCTGAT
GTGTCATCAATGCCATTAGGGGCTTCTGGTTTTCAGAGTTCCCTATATGGTTGCATGCAA
GACTCTTCTGAGTTGTTGCATAGTGCAGCACAAGTTGACCCACCAACCGCCAACCGTACA
TTTGTCAAGGTTTACAAAACGGGATCGGTTGGCCGGTCACTGGACATCACTCGGTTCAGC
AGCTATACTGAACTGCGAGAGCAGTTGGGTCAGATGTTCGGGATTGAAGGGTTATTAGAA
GACCCTCAGAGATCAGGCTGGCAGCTTGTATTCGTTGACAGGGAGAATGATGTGCTTCTC
CTTGGAGACGATCCTTGGGAGGGATTTCTCAACAATGTTTGGTACATCAAGATACTTTCA
CCCGAGGATGTGCAGAAACTAGGAAAACCAGAAGTTGAAACCTTCAGCCAAAATACCAGC
GGGAACGATGCTCGAGACCTTGTTTCTGGGCTACCCTCTGTAGGCTCACTTGAATACTGA
GAATAAATTTAAGAGTGAAGAAATTACATCTTCTAAAAGTCAATTTGCTTTCCAGAACCA
TATAGCCTTCCTAGTTTCATGCAATTGTATTCTGGATTTACTTATTTTATTGTGTGCAGC
TCTGATACCTTAATTCCCAAGCATTGGCTCGTATGATATGCTTATACAATCTTTTGATGC
TTATGTAGTGAGTTTCATGGATAATGTATATGTAATATTAGACTTTAGATTGAAGATTGG
AGAGTGAGGAACATTTCTAGCTAATCTAGACTTTTCAGTCCCTGAAACTAAGCCATTGAA
TGTATTAATGGATTTACTGTTAAGTTCAACTGCTCTTTGTGAAGAACTTTGTTGTTTTTG
TAGTGTTAAATATTTACCCTTCCCTCAA
>TeaL_167456
CTGCTACCAGGTCGAGCTTGGTCGGGGCCATTATAAAAGAGAGAACCCCTCTCTCTGTGC
CTTTCTCTCTCTCCACACTCTCTCTCTATCTTCATCGACAGCGATTGGCCACGAAAAGCT
CCACTTTCATTCATGGCGGTCTTGAAGGACGCGCGGAGCTCTGAGCTCGGCTGATGATGC
GAGTTTTTTTTTTTTTTTCAAGCTAGGGCTTTGATTTTGCAAAGAAAGTTACTTCTTTTT
CTGATGAGCAGGTTGTTGGAGCTGAAATTGGGGGTTTATAATGGGTTTGTGATTTGCGAA
TTGTAGGGTTTTGGGTTTGGTTTGGTTGGTGTGCCTTTGTGTTTTTCGAATCGGTGGAAT
GCATGTGAGCTTTTTGACTATGGTGACATGATGGTGTGTGGAGCCCTGATTGAGGAGACG
GGGAGTATTTTGAAAACAAAAAAAAGTTGCATTTGAACAACAGTTTAGGGCTCAAGATTA
TGACTGATACTGCAAAGGGTAGTATTAGCTGAATTTTTTTATGTAGTTTAAACTATTGTT
TTTTACTCAAAATCTACTTAAGATATGAAGCTTTCAACATCAGCACTGGGACAGCAAACT
CATGAAGGGGAGAAGAAATGTTTGAATTCTGAGCTATGGCATGCGTGTGCTGGTCCTCTG
GTGTCCCTACCAACAGTCGGTAGTCGCGTGGTGTACTTCCCTCAGGGTCATAGTGAGCAG
GTTGCAGCCACAACTAACAAAGAAGTTGATGCCCATATGCCCAATTATCCCAGCTTGCCA
CCCCAGTTGATCTGCCAACTACACAATGTTACAATGCATGCAGATCTTGAAACAGATGAA
GTATATGCTCAAATGACCTTGCAGCCCTTGACACCGCAAGAGCAGAAGGATACATATGTT
CCCGTTGAGCTTGGGATACCAAGCAAGCAGCCTACAAATTATTTCTGCAAGACGTTAACA
GCAAGTGACACTAGTACTCATGGAGGGTTCTCTGTTCCTCGTCGTGCTGCAGAAAAAGTT
TTCCCCCCACTGGATTTCTCTCTGCAGCCACCTGCTCAGGAGCTCATTGCAAGGGATCTC
CATGATGTTGAGTGGAAGTTTAGGCATATCTTCCGAGGACAGCCCAAACGGCATCTTCTT
ACTACAGGGTGGAGCGTGTTTGTTAGTGCCAAGAGACTTGTAGCTGGAGATTCTGTTCTT
TTTATCTGGAATGAAAAAAATCAGCTCCTACTGGGAATTCGCCGCGCTATTCGACCGCAA
ACTGTGATGCCATCATCTGTTTTATCTAGTGATAGCATGCACATTGGACTACTTGCAGCT
GCAGCTCATGCTGCTGCTACTAATAGCTGTTTCACTATTTTTTATAACCCAAGGGCTAGT
CCATCTGAATTTGTCATACCCCTTGCAAAATATGTTAAGGCGGTATATCATACCCGGGTT
TCTGTTGGGATGCGTTTCCGGATGCTTTTTGAAACTGAAGAATCAAGTGTTCGCAGATAC
ATGGGTACGATAACTGGCATTGGTGACCTCGATTCTGTTCGTTGGCCAAATTCTCATTGG
CGATCTGTCAAGGTTGGCTGGGATGAGTCGACTGCAGGTGAGAGGCAGCCACGGGTATCG
TTATGGGAAATTGAGCCTTTGACTACTTTTCCCATGTATCCATCACTCTTTCCTCTCAGG
CTGAAACGCCCATGGTATCCTGGAGCCTCATCTTTTCAAGATAGCAGAGAAGGAGCAGTT
AATGGCATGACGTGGTTTAGAGGAGAAACTGGAGAGCAGGGACTTCAATCCATTAATTTT
CAGAATGTTGGTATGTTTCCCTGGACTCAGCAGAGAGTGGATGCATCCTTTGTCAGAAAT
GACCTTAATCAGCAGTACCAAGCCATGTTGGCGGCTGGTTTGCAGAATATAGGAGGTGGG
GATTCTCTGAAACAGCAATATTTGCAGTTGCAGCAACCTTTCCAATATCTTCCTCATCCG
GGCAGCCAAAATCCATTGTTGCATCAACAGCAGCAAGTGATTCAGCCACCAAATCCTTTG
CATATTCTTCAAGCTCAGACTCAAATGCTACCAGAGAACCTGCCTAGGCATATGCAGCAA
CAAGTCTGCAATCAACCAGAGGAACAGCGACAGCAACATACCTATCAGGATGCGTTTCTG
ATTCAAAGTGACCAGCTCCAGCATAGGCAGCAGCAGCCTAATGTTCCATCTCCTTCATTT
TCAAAAACAGACTTTGCAGATTCAAACCCTAAATTTTCGACATCTGTTGCTCCTTGCATA
CAAAATATGCTGGGCTCGCTGTGCACTGAAGGAAGTGGCAATCTTTTCAATTTCTCGAGA
ACTGGTCAGTCCATGCTCAGTGAGCCATCCCAACAACCATGGGTGTCGAAGTTTACGCAT
TCACAGGTCAATACTTCTGCCAACTCAGCGTTACTTCCACCATATCCTGGGAAAGAGGCT
GCTGTCGAGCAGGAAAATTGTAGCTTGGATGCTCAGAATCATGCTCTTTTTGGTGCTAAT
ATCGACTCTGGACTCCTCCTCCCCACCACACTTTCCAATATTGGTACTTCTTCAGTTAAT
GCTGTTGTGTCCTCAATGCCATTAGGGGCTTCTGGGTTTCAGAGTTCTTTGTTTGGTATG
CAAGACTCTTCGGAGTTGTTGCACAGTGCAGCACAAGTTGACCCATCAACCCCTACCCGT
AATACATTTGTCAAGGTTTACAAGTCGGGATCGGTTGGACGGTCACTGGACATCTCTCGG
TTCAGCAGCTACAATGAGCTGCGAGAGGAGCTGGGTCAGATGTTTGGAATTGAGGGGTTG
CTGAAAGACCCTCAGAGATCAGGCTGGCAGCTTGTATTCGTTGACAGGGAGGACGATGTG
CTTCTCCTTGGAGACGGCCCATGGGAGGCATTTGTAAATAATGTCTGGTACATCAAGATA
CTTTCACCCGAGGATGTGCTGAAACTGGGGAAACAAGAAGTTGAATCCTTTAGCCACAAC
ACTGGCGAAAGGGATGAATACCAGTGGGAGTGATGCTTGAGACCTTGTTTCTGGAATACC
CTCTGTAGGCTTCCATGAGTATTGAGAACGACTAATAGTGAATTGCAATCTTCCAAAGTC
GGTTTGCTTCAAGACTTATTGCCTTTTGGTTCTATCTATGCAGTTATTCTGGATTTGCTA
CTTTTGGATTGTGCAGCCGCTACGTTTGCCATGCATTGGCATTTGTGATACTTTGTACAA
TCTGTTAATGCTTAATGTAGTTATTTTGATGAAGGATCGGTTCCATGGATTATGTATATG
CATATCAGACTTAGATTGAAGAATTAGATGATGAGGAACATGTCTAGCTACTCTAAAAGT
TTAGACCTTGAAACTATGCCATCAAATTATATTGTGGATCTGCTGCTAAGTTCCACTGCT
CTTTACGACTCCATTCGTTTTATTTTTATT
>TeaL_167457
GGCAGGTAGAAGATGAAGGAGAAACCGACATCCAAACACGCGCTCACTTCCCATCCATCT
CCTCTATAAAGTAATCCTCCAAAGCGGACTCTCTTTACAGACAACTCGACGAACCCTCAA
TCTTGGTCTCGCTCACTGTATGCCAGCAACTGCTTTCCTAAAGAGGAGGTTAATTTTGAC
TGGCATTTTGAATAGCCGGCACAATGGTTGTTCAGCAGACTGGTGTCCTTGAGATTTATT
ACTGTCCCTGCAAGGGCTGCAACATAATTTTGGTTGAACTGGGAAAATTTCTTGAAGTGC
AGCAAATAGACAGAGATGCAGAAAAACACAAGGCATCCATTTTAGTTACTGGAGATCCGT
ACAAAGTCACTAAGGCGCTTAGAAAGTATGGCAAAAGGTTTGAGTACTTTGAGCCAGCCA
TGAACAACCAAGAAATGCAAATTGTATTACCACCAAACCCAGTTCCAGGAATTCTTGACC
CACATATGGAAGCTCCAAATTCTGGTGTCCTTAAGATGAACTACTGTCCCTGCATAGGAT
GCGATGAAATTTTGGTGGAATTGGAAAAATTTCATGGAGTGCAACGAATAGATAGAGACG
CTGAATCACACAAGGTGTCGATTTTTATTACTGGAGATCCATACAGAGTCACTAAGGTGC
TTACAAAGCATGACAAAAAGTTTGAGTACTTTGAGAAAAGCCCACCCATGAACAACCAGA
AAATGCGACTTGTGATACCACCAAAACCATTTCAAGTGGTAGCACAGCCACCAGGTTATG
GATTTACTGGGATCCCCCTTGAAGATCTTGAAATTAATGAAACGATTGTGAAGAAGACTA
GAGTTTGCTGCCCAAAGTGCAACCATGAGCTTGAGCTGAAAAGGTATAACAAACGGTTTG
CATGCGATGGATGCAAGGAGGACGGGTTTGGACCGAGATACAGATGTAAGGACTGTGACT
ATAGCCTACACGAGGAGTGCGCGTCTCCTAAACCTATCATTTCTCCTGACTTTCTCCAAG
GATCTGCCTTTGAATTCTGTCATCAACCATGCTCAACATGTGCAAGGCCCTGCTATGCAT
GTGGGAAGGCTATACGTGGCTATTTCTATCGTTGCAAATCAAAAGAGCTAGATTTACACC
CGTATTGTAGCAACCTCAAACGCAATTTATATGGCATGGATTTTGTTCATCATGTCAAGG
AGATCTCATCATCATCAAAGTGCGTGTGCTGTGAGAAGAAAATGCGTTGGGGTACAAAAA
CAAAAAATTCGGGTAGTTGCTCTTATATTTCTTCATGTAAGAAGTATCATTTTCATGTGT
ATTGCATAACTGAAATGCTGCACGAAGCTTGGAAGGAAGGTGTTATCAATGTCAGTACCA
ATGAGATGTCGATGTCACCAGAAAAAATGGATTTGCAGCTTAGAAAGCCTAATAACTCAA
ATAGAAGTGGTGGGAGATTTGGTGAGATTTTGAAGACGTTAAGCACATTCCTTGGGACAA
TAATTGGTATTCTTTTGGGAGATCCAACTGGAGCGCTCATGCCTGTGCTTATTGAATTTT
TCTTGAACACGCTCCCAAAGTTACTCTCAAAGTAGAACGAATATGGTACTGGTTTGTATT
GCTTGCTGGGTAAAGGTGTGTAGGGGTTGAATAGTTATAGTTGTTCCAATTTTTGATTTC
ATCTCTTGTATTGAATTTTAGAGTTGTTGTGCAGTTTGTTTTTGTTTCCTTTCTTGGGAA
AGGTCATGCTCCTAGGATAGTTTTTTACTTGGGAGAAGATTCTTGTATCCCCTTCTTTTG
AAGCATTGTTTTATTAATTTTTTTACAGTGTCAAAAAAGAAGAAGAAGAAGAAGAGGAA
>TeaL_167458
GGCAGGTAGAAGATGAAGGAGAAACCGACATCCAAACACGCGCTCACTTCCCATCCATCT
CCTCTATAAAATAATCCTCCAAAGCAGACTCTCTTTACAGACAACTCGACGAACCCTCAA
TCTTGGTCTCGCTCACTGTATGCCAGCAACTGCTTTCCTAAAGAGGAGGTTAATTTTGAT
TGCCATTTTGAATTTCCGGCACAATGGCTGTTCAGCAGACTGGTGTCCTCGAGATTAATT
GCTGCTCCTGCAAGGGCTGCGACAAAATGTTGGTTGAACTGGAAAAATTTCTTGAAGTGC
AGCAAATAGACAGAGATGCAGAAAAACACAAGGCATCCATTTTAGTTACTGGAGATCCGT
ACAAAGTCACTAAGGCGCTTAGAAAGTATGGCAAAAGGTTTGAGTACTTTGAGCCAGCCA
TGAACAACCAAGAAATGCAAATTGTATTACCACCAAACCCAGTTCCAGGAATTCTTGACC
CACAAATAGAAGTGGTGGGAGATTTGGTGAGATTTTGAAGACGTTAAGCACATTCCTTGG
GACAATAATTGGTATTCTTTTGGGGGATCCAACTGGTGCTTTCGTGCCTGTGCTTACTGA
ATTTTTCTTGAACACGCTCCCAAAGTTACTCTCAAAGTAGAACGAATATGGTACTGGTTT
GTATTGCTTGCTGGGTAAAGGTGTGTAGGGGTTGAATAGTTATAGTTGTTCC
>TeaL_167459
TGAGTCATCAAAAAAACCCAGGTAAACCGACTGTAATCATCCACAAAAGACACATAATAT
TGCGAACCACCCTTGGTAACTATAGGGAAAGGACCCCAAACATCAGTATGAACCAATTGA
AAAGGAGAAGATGAAATAGAACTACTTTTATTAAAAGGAAGAGCAGACATTTTAGCCAGT
TTACAACCACGACACTCAGAAATATCATTAATGAGAAAGTTGCCTAAATGTCCAGACCGA
ACTAACATCCTTAAACGATCACTCGACAGATGACCTAACCTAGAATGCCAAATATAAAAC
AAAGAAGACTTATTGTTTAAACAAAAAGAAGACAATGCAGTAGAAGACACTTCTGGAGGA
ACATGCAAGTTGTCCAAGATATATAGTTCTCCAACTCTACGCCCGATCCCAATCTGCCTC
TTGGAGACCTGATCTGTGATGGGACAAGGGGACTATAGACAATGCTTGGATCCAGAATCT
CACCAAGAACTAGTATACCACCACCATTGCCCTCTCCCTTCAAGCAATGGGAGAACACCT
TGGGAGTAATCCCTCGTGATGACAGTTGTGATATGACAGACAGATCCTGTTGACCAAACC
CAATAATCCCATCAATTGCTCTATCAGTCTTAGTTAAGTCCCCAGATTGATAGGTGCTAC
ACCCAAAAACAATAGGAGCGGAAGAGTTAGCAACCAAAGAAGCCCCCATAATTGTGTCAA
AATACATTAAATCAGTTAAATAATAACCAGATGTCCCACTTCCATCTCCATACCGAAATG
AATAACCACACTGATTACTCTGGGAAGAGCATTCAGAAACTGCAGCTGCAGCTTGAACTA
CAGAAGCACATATTGGGTCAGAGCAAGAAACCAGAGACGCAGTTGACGAACTAGCAGGGT
CAAAGAAATTGAGCTCAATACCGATTCCACTTGATTGGGGGCAATCATTGCAGGTATTGC
AAGTAA
>TeaL_167460
GTGGCTTCATAATTTTTTTACACGTCACATATTTCATTTCAAATCGATTAGCTATAACCG
TATTTTGTGCCTAAACTAAGAAAAGGGGGAAAATAAAATAACAGAAAAAAAGATGAAAAA
AGAAGAGAGAGTTCACAAATGTTTCTTACAAAAACAAACCCACTTTTACGAAAGATTTAC
CGTATTTCTACAATTCTTGCCAACTTGAAAGCAATCACTTCAAACATGTCTTGTTCCACT
TTCAATGACGGCAGTTTCATTCAAAAACCCTCGAACCAAGGAGTATGGAGACAATTTACA
ATGACAGAGCTTTCATCATAGAAAGTCGATTCCTATTCAGAATTGGAAAACAGAAGTGGT
CTCATTCACCAGTAACCAGATTGCCCTGCTGATTACTATAATAAAAACCAGTAGAGTCAA
TAGATATCAAGCAAATAATAGGGTTTTTAGAGGATGATTTTAAGCTACAATAAGAGAAAT
CCGATAAAAAGTGATATATGCATGAAGAGAGTAATGCCAGTTGATATCAACTTGAAGAGC
ATGGTTCTTGATGAGCCGCTCACACTCAGCTGCCCGGGATTGACGAATTCATCCTTGCTA
GCAGTTATGGAGACATTTACAGACAATGAACAATCAAAATCAGCCCACCCAAGCCGTTGA
TGAGCCAAGTCATAAACAAAAATCTTATCTTTAAGAACAAGATCTCCTAAAATAGTTACC
AGTTGATCCTGAGTTTTCTGAAAGCCAATGCACCACATTGCAGCACCATCAACTAAACCA
TCATGTACAAGGTAGTCTACTGGTCTTAAAACCATGGATGCACCACCAGCAAAGTTAAAA
GCAACCGAAGGAAATATCTCAGTTATACTGATGGGTACTCGATAACACTGGTTTCCTTTT
GAAAAGATGGGTGTTGCAAATTGTGAAACAGCGGCAGTTATAGCATTGACGAAAGGATCA
TAAGCTTCTTCCACCAGGTATGCCAAAGTTGTTCCAGAATCAACAATGGTTCCTCGGTTG
CTTGATGTTGCAAACACTGCTGGATCAATAGGCAACAATTGGCCATTGACAGCAATGTTC
TGGAGATCCAAATTATAATGAGACTGTGACGGGACAAGGGGACTATAGACGATGTTTGGA
TCCATAATCTCATCAAGAACTAATAATCCACCACCGTTGCCATCTCCTTTCAAGCAGTGG
GAGAAAACCTTGGGAGTAATCCCTCGGGATGACAACTGTGATATGACAGACAGACCCTGT
CGACCAAACCCAAAAATCCCATCAATTGCTTTATCTGGCATAATTAAGTCCCCAGACTGA
TTGGTGCTACACCCGAAAACAATTGGGGCAGAAGAGTTAGTGACCAAAGACGGCCCCATA
ATTGTGTCAAAATACAGAAAATCAGATACATAAAAACCAGACGTCCCACTTCCATCTTTA
TACTGAAATGAATAACCGCACTGATTACTCTGAGCAGAGCATTCAGCAGCCGCAGTTTGA
ATTATAGAAGCACATATTGGATCTGAACAAGAAACCAGAGAAGCAGTTGCTGAGCTGGCA
GGATCAAAGAAATTGAGCTTAATACCAAGGTCACTTGATTTGGGGCAGTTATTGCAGGAA
TTGCAAGTAACCCACAAGATGTCACTTCCAGTATCAATCTGCACACTGAATTCCTTTGGT
GGAGAACCCAATTTAACTCTTGTAAAATAAAGCCCGCCCAGGAATTGATCAGAGTTTCCG
AGGAGTGAGAAATTGACGACGCCGCTGACCACACCTTGCAAGATTCGGGCGTGTCTTGAT
CGGTCCCGAGCTCTGAGAACCTCAAGCTCGACATGCTGGTTCGCCGGAAAAGCCCTCTCC
AGAGTCAGAAGACTCGCCGGAAATCCACCGCCGTACACCACCGACGCGGCGGCGGCGGCT
ATGAACGCCAAGATGAAGAACTCCACCCCATGCATCGCCAGCATTCCGGCTCAAACTTCC
CCACCTCCACCCCCCAAATTATATACAGTGAGAATCATAGAGAAAGAAAGAGCGTGGACC
GAGATTGACTGCTGCTGGCAGACATGTTGTA
>TeaL_167461
ATTTTGCTGTAGAAGGTAGTCCTCGGGTTTGAGAATCATGGATGCACCACCAGCAAAGTT
TAAACTAACTGTTGGAAATATCATAGAGATGCTGGATGCGATTAGATAACACTGAATTCC
TTGGGAAAGAAAAGGGCGTGCAGATTGTGAAACAGCATTTGTAATAGCACCAACAAAAGG
ACCATAGGCTTCTTCTGCAAGGTATGCCAAAGTTGTTCCAGAATCAACAATGGTTCCTCG
GTTGCTTGATGTTGCAAACACTGCTGGATCAATAGGCAACAATTGGCCATTGACAGCAAT
G
>TeaL_167462
TTGATCCTGAGTTTTCTGAAAGCCAATGCACCACATTACAGCACCATCAACAAAACCATA
ATGTACAAGGTAGTCTTCTGGTCTTAAAACCATGGATGCACCACCAGCAAAGTTTAAAGC
AACGGGAGGAAATATCTCAGATATACTGGTGGGTACTCGATAACACTGGTTTCCTTTTGA
AAAGATGGGTGTTGCAAATTGTGAAACAGCGGCAGTTATAGCATTGACGAAAGGATCATA
AGCTTCTTCCACCAGGTATGCCAAAGTTGTTCCAGAATCAACAATGGTTCCTCGGTTGCT
TGATGTTGCAAACACTGCTGGATCAATAGGCAACAATTGGCCATTGACAGCAATGCTCTG
CAGGTACAAATTATAATGAGGCTGTGATGGGACAAGGGGACTATAGACAATGCTTGGATC
CAGAATCTCACCAAGAACTAGTATACCACCACCATTGCCCTCTCCCTTCAAGCAATGGGA
GAACACCTTGGGAGTAATCCCTCGTGATGACAGTTGTGATATGACAGACAGATCCTGTTG
ACCAAACCCAATAATCCCATCAATTGCTCTATCAGTCTTAGTTAAGTCCCCAGATTGATA
GGTGCTACACCGAAATGAATAACCACACTGATTACTCTGGGAAGAGCATTCAGAAACTGC
AGCTGCAGCTTGAACTACAGAAGCACATATTGGGTCAGAGCAAGAAACCAGAGACGCAGT
TGACGAACTAGCAGGGTCAAAGAAATTGAGCTCAATACCGATTCCACTTGATTGGGGGCA
ATCATTGCAGGTATTGCAAGTAA
>TeaL_167463
GTGGCTTCATAATTTTTTTACACGTCACATATTTCATTTCAAATCGATTAGCTATAACCG
TATTTTGTGCCTAAACTAAGAAAAGGGGGAAAATAAAATAACAGAAAAAAAGATGAAAAA
AGAAGAGAGAGTTCACAAATGTTTCTTACAAAAACAAACCCACTTTTACGAAAGATTTAC
CGTATTTCTACAATTCTTGCCAACTTGAAAGCAATCACTTCAAACATGTCTTGTTCCACT
TTCAATGACGGCAGTTTCATTCAAAAACCCTCGAACCAAGGAGTATGGAGACAATTTACA
ATGACAGAGCTTTCATCATAGAAAGTCGATTCATGAAGAGAGTAATGCCAGTTGATATCA
ACTTGAAGAGCATGGTTCTTGATGAGCCGCTCACACTCAGCTGCCCGGGATTGACGAATT
CATCCTTGCTAGCAGTTATGGAGACATTTACAGACAATGAACCTCCTAAAATAGTTACCA
GTTGATCCTGAGTTTTCTGAAAGCCAATGCACCACATTGCAGCACCATCAACTAAACCAT
CATGTACAAGGTAGTCTACTGGTCTTAAAACCATGGATGCACCACCAGCAAAGTTAAAAG
CAACCGAAGGAAATATCTCAGTTATACTGATGGGTACTCGATAACACTGGTTTCCTTTTG
AAAAGATGGGTGTTGCAAATTGTGAAACAGCGGCAGTTATAGCATTGACGAAAGGATCAT
AAGCTTCTTCCACCAGGTATGCCAAAGTTGTTCCAGAATCAACAATGGTTCCTCGGTTGC
TTGATGTTGCAAACACTGCTGGATCAATAGGCAACAATTGGCCATTGACAGCAATGTTCT
GGAGATCCAAATTATAATGAGACTGTGACGGGACAAGGGGACTATAGACGATGTTTGGAT
CCATAATCTCATCAAGAACTAATAATCCACCACCGTTGCCATCTCCTTTCAAGCAGTGGG
AGAAAACCTTGGGAGTAATCCCTCGGGATGACAACTGTGATATGACAGACAGACCCTGTC
GACCAAACCCAAAAATCCCATCAATTGCTTTATCTGGCATAATTAAGTCCCCAGACTGAT
TAGTGCTACACCCAAAAACAATTGGAGCGGAAGAGTTAGTGACCAAAGATGCCCCCATAA
TTGTGTCAAAATACAGAAAATCAGATACATAAAAACCAGACGTCCCACTTCCATCTTTAT
ACTGAAATGAATAACCGCACTGATTACTCTGAGCAGAGCATTCAGCAGCCGCAGTTTGAA
TTATAGAAGCACATATTGGATCTGAACAAGAAACCAGAGAAGCAGTTGCTGAGCTGGCAG
GATCAAAGAAATTGAGCTTAATACCAAGGTCACTTGATTTGGGGCAGTTATTGCAGGAAT
TGCAAGTAACCCACAAGATGTCACTTCCAGTATCAATCTGCACACTGAATTCCTTTGGTG
GAGAACCCAATTTAACTCTTGTAAAATAAAGCCCGCCCAGGAATTGATCAGAGTTTCCGA
GGAGTGAGAAATTGACGACGCCGCTGACCACACCTTGCAAGATTCGGGCGTGTCTTGATC
GGTCCCGAGCTCTGAGAACCTCAAGCTCGACATGCTGGTTCGCCGGAAAAGCCCTCTCCA
GAGTCAGAAGACTCGCCGGAAATCCACCGCCGTACACCACCGAATCGGCGGCGGCTGCTA
TGAACGCCAAGATGAAGAGCTCCACCCCAT
>TeaL_167464
CAACAATTTGGCACTGCCTGTCTAGCTCCATTCATGCAATCCCACAATATTTACACATCA
TTTTTTTCTTCTTTTTGGATTTTCCATTCTAAAATTATTTATCAAACAAGTACACAAGGA
GTGAAAGAAAAAAAATGAAAACATTAACACAAAAGAAAAAAAAAATTAAGGCATGCATGC
TCCTACTCAGCTGCCTTGAAAAGAATATTTACAGCACTCAACCTAATTTGTTTCTCCTCC
CTACTACGACAAGCTTCTGCGGAGAAAAAAAAACCATAAAAACCAAAAGCCTACCCTAAG
AATCCTTCACTGCCACAAACCTTGCAGTCCTCTTATTCCTCATCTTCAGTCCTCTTCTCT
CTTCTACCAACATTATAGTAATTATTACCCTAACACTCAAAACTGGCACGAAGTCCCGAG
CCTCTGTCTCTGCCTCTGCCCAGAAGTCACAGACTTGCGCTTGGCAAAAGCTGGGGTTAG
CAGCTCTTGGAACTTTTCTAAAAACATTGACCATTCATCCTCATTCATGTCTGCTAACTT
CACAAAGCTCGCGCTTGAGGGAAGTTGCTCGTTTGCACTCCTGTGCCCGGATGATGAACT
TGTCAGATACCCATGTTCTAATTTCGATCCGGGAGATTTCATGGTTTTCTGATTCTTCTC
AGCTAAACTGGTATTCTTGAGGGAAATCGATAGCTTTGAAAGGGTGGGGATCTTTTCACG
CAGAGGCTGGCAGCCGACAAATCCATTTTCCTCTTCTTCTTCACTTGCCACCTCTTCCTC
TTCCTTGATACTTTCCTCCAGTTTGGAAAGTGTACAACGGCCATTACCACCTAAAAATCC
CAAATTGAATGGTGCTCTGGTCAAGAAGTCATCTGATGGCATTTTCGAAGTGAAATCGGA
TTCTGCTTCTTCACAGTCAATATCAAATTGAAACTCATCATCTCCTGATCCAGCCTTGGG
GGATAAGATTTGCCTCTCTATTATCAGCTTCTTTGACTCAATGCATACAACCTCAAGCTC
ACTCGGTTCCTCCTCGCCACAACGAAACTCCCTACTCATCATCTCACCAATCTCCGCAAG
GCAGAGCCCAGAAGCAGCAGCTTTCTTGAGAAAAATTGTACAGAGAACCAACACCCGCAG
GCAAGCCTCTCGAAAAATAGGGAGCTCACTTCGAAGCTTCTGAGAGTCATCAAAAGGATT
AAGATTTTCTATATACTCAAGCTCATCCTCTGAAAATGGAATTGAAGCCTGAGGCCAATG
GATCCATTCAAAATACGGGTCCTCCAAACTTTCTGGCAGGCAAAGGCCATGATCAATTGG
AATGAGTTCCACTTGATCAAATCTCCCAACACCGTCTAGGTTCCTTACTAGAAGATTCCC
AGCATGCCTATCTGTGTTGAAAATCCTAATGTCCAAAATCCCAATTCGATGAACAGAGGC
AACTGGGAAACTTGAAGTCCCATGGTCACTGGCATCAAAATCATGTGGGATAAATTGTTG
GAAAGATGCAATCTTGCTAACCAGCCTTTTATTAGGAGGCTTGTTTCCATTTACCCCATC
ATTGACATTGAAGATTGAGTGAGTAATCTTCACCAGTGCAGTTGGAGGTACATTAGCAAA
ATGATCATAGTCAAGAAGATAAGCTGCAACTTCTCTGAATCCCGTTTCCCCAACCCTCAC
AGAACATTTCAGACCTGGTTGCCCAAGAGCCTTACCCACAAAGCCTTTTGGATTGTTTGG
TGCAAAAGGTTCTTCATCCGTTGGCTTCACAATTGCAACACTTTCACCTCTACTATTTCT
AAAATAATATGCACCTCCAAGCCCACTATGAACAGGAATAGGATCAACCCCAATCTTCAT
TGCCTTGACAATATCCTTGACAAGCTGTTTAACTCTAGCAAAGCATTTTGAGTTCCCTAA
TATCTCAATAGGACCACTACGATCTCTCTGCTGGATATCCCTTCCAGTAGGTGAAAGACA
GGGAGTTGACGAGCTTCTGTGCAATAAGTTCCTTGTTAGAAGAAGAGGGGAATCATTTCG
AATGGCACTAAGGTCATTTTTCAAAACCATATCACCAAATGTCAGTGAGCTCTCCTCAGT
TGGAACATTAAGAGCAAGCTGCAACCTCCTTTTCACCGTATGTGCATTATCTCTCCGATC
GAGCTCCATCCCCAATACACAACCAGTTTCAGTTTGCACAAAAACACGTCTCCTCCCAGT
TTGCTTTCCATCCATACTCTTGTTTCCGTGATACTCCCCGCTAAGCGGGCTGTTGAACAT
TGCCACAGCCATCTGAGTCTGAACAGGGCTGTCCAAGTTACGAGACATGAAAGGAAGAAA
AAGACCAACAACAATCACAGGCGGCAACAGAGATGGCGGCAGAAGAGAGCTTCTTCCTCT
CTCTCGAGCAGACGCCAAGCTCAGAAGCCGACTGTGATTGAACAAGTGAAAAGTACAAAA
CCCAAACAATCATTAATCAACAAATTGAATCTAAACAGCCCCCATATATCTGAAAACAAA
TAAACAAAATAGCACACTAATGGAGACTGAAAAAAAGATGTAGTTCGATCACAACACAAC
ACAACACTTGGAGAACCGTCAAATGATGCGGAGGAAGCAGGAGAGGACAATCAGACTGCG
AGATCTGAGAAAACTACACAGAGAGAGCGAGAGAGAGCGAGACGACGATTCAAGAAACAA
CACGAACCGTCGATCGACAAGATTCGAAAGATCCAACGGTCCGACTCAGAAGGTTCAAAC
GGCTAGGGTATGGATCAAGACGGTCCCTGAAAAATTCTTCTCCAAGCCAGGTTATACCTT
CTCTTATTCTTCTTCTTCTTCTTCGCCCTGTGCTTCTCTCTCAAACTTTCTCTCTCTATA
TCTATATCTATTTCATCTACACAGACATAGCAAGTGAATCCCGGGTTTTGAAGATCTGAT
TGGTATTTTTTTTGTGATGGAAAATGGGGTTGGGATTGTTGATGGGTCTCGTTTGGAAGA
CAAGATTGTGGAACATGAGGTTTTGGATTCGAGAGTAGAAGAAAGGGGTGTGGTTGGGTC
TGATGAGTCGAAGGATGTGGAAGTGGACGAAGTTTTTGAGGAGGCGATTGGGGTTGACAC
ACCGAGAGTTTATTCTGTTGTCAATCAAGATGATGTTGTTGAGGAGGTTGGGGATTTGGG
TGGTTCAGTAGAGATTGAAGAGAACTCAGATGTGGGAAGTGATGTTGAGAAGTTTGAAGA
GGCAATTGGGGTTCCTGTTGAGGTTGGTAATTACGAGGAGGAGCTGCCAGTTGGTGTTGA
AGATAAGGTGGAGGAGGGTTTGGTGGGTGGGGAGCCTACTGATGAGGCAGCAGTGCAGGA
AGTCATCGATGAGGAAAGTGTAGACGAGAAAGTTGTGAGTGATGAAATGAATCAAATGGA
GAATGATGTAATGGTAAGTGCTGGAGAGCATGCTGATATTGCTGCTGCTGGTGAAAATGG
ACATCAGGTGGATCAGAAGTCTGATGTAGTTGGTGAGAAGTTTGAAAATGATGTTTCAGA
TATTGTGAGCTTGGAGGCAACACCGGTTCGTGAAATCTCAGGTAATGGACATGCCAACAA
GGAGGCAATGCTGATTGAAAAAGAATTAGAAACTGGGGATGCCAAAATTGTGCAGGGAGG
TGACCCTGATTTTCAGCAGGAGGTTGGATCGACTGGGGAGATTTTGCATCAAGTTGGAAA
GAGTGAGGAAGTGAAGGAGACCTTGGGTTTATTGGATACTGGGCATCAGGATTACAAGAG
CTGGGAAAGTGAAGATGCTGTAGCTTCTGAGATTCAAATTGATAAGGTTGAAGAAGTAAG
GGACAGTTTGGTTAACTTGGACGTGGAACCTAAAGATGATCAGAGTATGGAACTGAAGGT
TGAAGTTTCAGCAAGCCCAGTTCTGTCGCATCACAGTGATAAAAATGAGGAACTGGAGGA
CACAGCTAAGTTGGGTTTGGGAAAACAGGATGATGGTAGTGAACTGAATGGTACTTCAGC
TACTACAGATTCAGATCACCATGGAATAAGTTTAAAACCTGAAGATAAGCTACATACTTT
TGTGGAGGGAAGGGAAGTAACTCCGGAGGTTGATAAATTTCCTATTTCAGAAGATTCTGT
GGTGGTGACTGATGAGAATGTTCAGGCTAGTGCATCTAATTTGGGAGCAAAAAAAATTGA
GGGCTATAAACTTCAGCATGCAGACAAAGTTGTTGAAGCTTCCAATGCTGTGGCCAAGGT
GCCCGAAAACAAAGTAGCAAAAGATGAGGTCAAACATATTACTCAAGGGAATAGAGAACG
TGAAATCAAGCCCGCAGCAGATGTTTCCGTGGCCTCTAGAAAACCTGCAAATTCTACCCC
TACACCTGCTCGTCCTGCCGGCCTTGGTCATGCTGCCCCACTACTGGAACCTGCTTCTCG
AGTTTCACAGCAGCCTCGGATGAATGGAACATTATCTCAGATGCAAAACCAACTCATTGA
AGACCCAGCAAATGGGGAAGCTGATGAAAATGATGAGACCCGTGAAAAACTCCAGATGAT
AAGAGTGAAGTTCTTGCGTCTTGCTCATCGGCTTGGACAGACTCCCCACAATGTTGTTGT
AGCTCAAGTCTTGTACAGACTAGGGCTAGCTGAACAGCTGCGAGGGAGAAATGGGAGTCG
TGTTGCTGCCTTCAGCTTTGACCGTGCTAGTGCAATGGCAGAGCAACAAGAAGCAGCTGG
GCAGGAACCCCTTGATTTTTCCTGCACAATTATGCTTCTTGGAAAAACAGGAGTCGGGAA
AAGTGCAACCATCAACTCCATATTTGATGAGGTTAAGTTCAGCACTGATGCTTTTCAGAT
GGGTACAAAGAACGTTCAGGATGTTGTCGGAACTGTCCAGGGGATCAAGGTAAGGGTAAT
TGACACACCAGGTCTTCTACCATCACGGTCAGACCAACGCCAGAATGAAAAGATCCTGCA
CTCTGTGAAGCGGTTTATTAAGAAAACACCCCCTGATATTGTTTTGTATCTTGATAGGCT
GGATATGCAGAGCAGAGATTTTGGTGACATGCCACTCTTGCGTACGATCACTGAGATATT
TGGGCCATCAATTTGGTTTAATGCAATTGTAGTTCTAACTCATGCAGCATCAGCTCCACC
TGAGGGCCCAAATGGCACTGCTACAAGTTACGACGTGTTTGTCACTCAACGATCTCATGT
TGTCCAGCAAGCAATTCGCCAGGCAGCTGGGGATATGAGGCTCATGAATCCTGTTTCTTT
AGTTGAGAACCACTCGGCTTGCAGAACAAACAGGGCTGGTCAGAGAGTCTTACCAAATGG
TCAGGTTTGGAAGCCCCACTTGTTATTACTCTCCTTTGCGTCAAAAATTTTGGCTGAAGC
AAATAAACTTCTAAACATGCAAGATAGTCCACCTGGAAAGGCTTTTGGTACTAGAACAAG
AGCACCTCCTTTACCTTTTCTTCTCTCGTCGCTTCTCCAATCAAGACCACAGCTAAAGCT
GCCAGAAGAGCAGTTTGGTGATGATGACACCTTAGATGATGATCTGGATGAGTCATCTGA
CTCAGATAATGAGTCAGAATATGATGAGTTGCCACCATTTAAACGGTTGACAAAGGCCCA
GCTGGCAAAGCTTACTAAAGCTCAGAAGAAAGCATATTTTGATGAGCTGGAGTATAGGGA
AAAACTTTTTATGAAGAAGCAGTTGAAGGAAGAGAAGAAGCGAAGGAAGATGATGAAAAA
AATGGCAGCTGCAGCTAAGGATTTGCCAAGTGACTATAGTGAGAATGTGGAAGAAGAAAG
TGGTGGTGCAGCATCTGTTCCAGTTCCCATGCCGGATTTGGCCCTACCGGCTTCTTTTGA
TTCTGATAATCCGACTCATCGTTACCGGTATCTTGATTCTCCCAACCAGTGGGTTGTGAG
ACCTGTTCTAGATACTCATGGTTGGGACCATGACATTGGGTATGAAGGTGTTAATCTAGA
AAGTTTGTTTGTGGTTAAACAAGAGATACCTGTGTCTTTATCTGGCCAGATTACGAAGGA
TAAGAAGGATACCAATTTCCAAATGGAAATAGCTAGTTCATTAAAGCATGGCGAGGGCAA
ATCTACTTCTTTAAGTTTTGACATGCAGACTCTTGGAAAGGACATGGGTTATACACTGCG
CAGCGAGACAATGTTTTGTAATTATAGGCGAAATAAGGCAACAGCGGGTCTTTCAGCAAC
TCTTTTGGGTGATGCCTTAACAGCAGGAGTGAAAGTTGAGGACAAATTAATTGTTAACAA
AAGATTCCGGTTGGTTGTGTCTGGAGGTGCCATGACAGGTCGTGGTGATGTTGCTTACGG
TGGTAGTTTGGAGGCCACCTTGAGAGATAAAGATCATCCTCTGGGTCGTTCACTATCAAC
TTTTGGGCTATCTGTCATGGATTGGCATGGAGATCTTGCCTTGGGAGCAAATGTGCAGTC
CCAGATTCCTATTGGACGGTTTACAAACTTGATTGCTCGTGCCAGTTTGAATAATAAGAG
TTCAGGGCAAGCCAGTATCCGCTTGAATAGCTCAGAACAGCTTCAAATAGCTTTGATTGG
CCTCCTTCCACTACTGAGAAAGCTATTAGGTCATCCTCAACAATTGCAGTTTGGACAATG
ATGAAAATTGGGTTATATATGCTGCAGCAGCCATGTGCTGGGTAAAGGGAAATAACTTCC
AAAATGGCCATGTCCAGCGTGAGTATAACTCTGCTGCTTTATTTCTTTTCACTCCCCTGC
AATGCTTTTATTATGGTAAGCGTAGTTTTCTTGTTAGATATTTGAATTTGGTGTTTTTTG
TTCCATCTGAGCTTAATTATGGACAATTTGATGCTTCTTCTTCAATCATACCTTTGTTAT
TATTTAGTCATAATGGGTGTGGAATTAAATGTATTTCAGCAGTGTTAATGCGTTCTGCCC
CTTGATGTCTTTTCTAGTTTCTATGATAACCTCTTCATTGAAATTATGTTCATATTTCTT
TATTGCTTATGCTTAGCTCATTGTATAAGGCAATAAAAACATTCAGTTTCTCATTTTGTT
GTTACCAGTTTTTGGACTGAGGCTGTTGTACGTTGTAATAAATGTTATTCATGCTTATAC
ATTTAATTGATTGAGAATTTTTG
>TeaL_167465
GTTGGAAAATATGCTTTGAGAAGAGAATCTCAAGTGTACAGAAAGTCATAAAATAGAAAA
AGGGGTCAACTACCTCTGTCTATCTTCCCATCAATTATTACAAAAAGCCATTTGTTTGTT
GTCTCCAAAATTTCCAAGAAAAACAACCACCTCTGAGATTTAATGTCTCACTAAAATACA
ACCTGTTTTGCCCATTGACTCCGTCTTGTTTTACAAGAGACTACTTTCTCTCGAAACGAA
ATCTTCATATTCCTACAAGCACTGATTTTACTGGTTCAAGGTTTTGTGAAATGCAACAGA
AGTTGACGTTTTAAGCAGCTCCCTTATGGCCATAGTTGCATAACAAGAAGCCGGAAGAGT
AAAGCTCAACTTGAGAGCTGTCTTCACTTCCTCAGCATTTGAGTGATCTGCAGACAGCTG
TTGTGGCACCTCTACTCTGACATCTTTGGCCTCGTTATTATATGTTGAAAAAGATGTATC
ATTTTCGGAGCCCCCCCGTTGATTCATGCAGTTTGAAGGATGTTTTACATCTTCATTTCC
ATCGGTTGAGTCCTCTTTTGTCACCAGAGTTGCGGGTTTTGACTTGGCAATAATGTCCAA
ATCTGTCTCCGCCAGTGGTATGTTTCCATCTGTATACCTGAGTATTTCCCATTCGAAGTC
CTTCAGTTTCTGAAATACCCGCCTATAACCTCCAGTCATATTGGTTATTGAGAATTCCTT
GACACTATGTACACTCTCTGTCAAGCTAATAGCATCCTTTTTTGCTAAATCATGATAAAC
TTTGCCAATATCATTTGACGGATAGATTACCCTTGAACCAGGCAGAGGAAGGACAACATC
CTCAGTTGTATAATTTCCAGCGACTAAATCATCTTCATCTATAGCCTTCACGGAGTTGCT
TTTTTCTTCAGGGAGAACTGTTTCAGAGATTTCATCTAGTTGGCTACACTCATATGTATC
ATTACAGCTATCACCTTCACATTCAGAACTACTGATTCCTGTTACTTTTTCAGTAGATTC
TCCCTTACAATATACCAAATCTCCCAACACAACTTGGTCAATTCCATTTTTTTGCACTCT
CATACTTGCGGCATGGTTCCACAAGTAGCTTTGGTAACTATGCACATACATCATTCTAAG
AGTCCTAGGTATAGCCTTTAGAGCTTGTAAGTAGTTTCCAGGACATTTCTTCAAACACTG
CAGTATAGCCCTTTCAGCCACCATATAACGAGGCAATTGCTTCAAGGTCCCATCAATATC
ATTACTTTCTTTATAATATTCACGTACCATTCTTACGGAATCCTTCTCCCCTTCTCTTGG
ATCAAGAATCATGCTCACTGCAGCTTTCCACTCTCCTCTAAGTAGTGTAGCGCCAATAAG
GTGAGTTGGCACTGAACCACTTCCAAATCGTTGTAAACCAAAGTAGTTTATAAATCCATG
CTTTCCTAAAGCAACCGCAGATGCTTTGATGGTGTCTTCAGAATCTGCTTCAACACCCCT
TAATGTAACTGTAAATCGGTTTCCATAGAGCTGCCCGAGAAGAAGTCCTTCTTTGACATG
GCAAAAGTCACCAACTTTGATACCAATCAACCTTTCATTAAGAGCAGCTAATCTACTTGA
ACGCTGCTTGAAAACAGTTACCCTTTGAGTCGATACAGCACGCTTATCTTTTGTACCAGA
AAATCCAAATGACCTTGGCTGAATGCCTAGCATCTTTCCAATCAGTCCTAATGCCTCTTG
GGTATCCTTATTCTCCTTGTAAAGATGGAACCTAAGAAACTTATCAAGATGGTCAGCCCA
ATTATCTGAACCTCTATTGTCGTAAGGCCTACTGCCCCTATCTTTCCGTTTCTTTGAGTT
TCTGCCTGTGCCATTATTCCCTCCTGAGTTTCTGCCTGTTCCATTATTCCCTCCTGCATT
GAACCACACACGAATGCATTTTGATGAGGTGTCTGGCCCATCTATTGTGTCGGTAACAAG
GAATTTCAAATGATCCTTGAAAAAAGTATGCACTGCCGTCCTGTGGGATTTATCAGAACA
TGCAGAAAGGACAATAGGTGAGAGACTATCTTTAACACCAGAACTAATTTGATGTATAAA
AGCTTTGAGACTATCAGCATCAGAATCACCAGCAAGAGATTTAAATGCTTCAAGTTCAGT
ATCATAACTTTTATTCAGTTGATCAGGCATCTTTATTTCCTTTTCCTCCACAATTTCTGG
CAGAGCTTGTAAGTCAGTTAAATGAACAACATTTCCATCCAAATCTACTTCATTCACAAT
GAAATCAGAATACCTTTGCTTAAGAACTCCGCGAAAACCGGGAAGCTGAGAGATGTAGCA
TGAAATGCCAACGTGTGCTTCGTCTGGGGCTTGCATGGCCGTTTCTAGGGTTTTATGATT
CTGTTTGGTTGTGTTTTCAAGCCAAAGATCGGCCCTTTCTTGTTGCAGAGTTCTTATGAA
CTTGAGAGGGCACACATCATCGTACAAGGGTTCGGCATCGACCGGGCGCCAACGGGTTTG
GG
>TeaL_167466
GCAAGGACTAGGATACTTAACATACTTTCTCTTAGGAAACTAAATTTGGCATTATTAAAA
ATAACTTCGAAAATGATTGCAGAATTAAATGTTCTTCAAATTTTCTAAATTTGTCTCTTC
CAATTATGTGTTTTCACTTGCTTCCCACCTCTCCACTTGCTTTGTTAGATTTGCTTTCCT
CTCAAGAAAAGATTGAAGAGTTGTAGGATCATAAGGTGGAGGCATGGTGCATGGGCTTGT
ATCCGATGGACCACTTACCATGGAATTCATCTTAAATGTCTTCTCCAACTCTGTTCCAGA
GCATGCCATTGTCTCTAAGCACACTTCAACTGATCCTTCTGGTACAGTCGGTTTGTATTT
CAGAAGCTTTCCATATTGATATAGCAAATGAAACATGTAGTCATAGACACTCTTCATTTT
TAGCTCCTCTTGAATGAACTTGCTCCCAGCCTTTCCAATCTCTTGAACCTTTTCTGGGTG
TTTGTTTCCCCAGTTAACTGCAGATTTGATAGATGTGCAGATGTCATTCTCTTTGATTGG
CCAGTAGTGAATTGAGGGTAATAAACTTCTTGAGAAGAAATCATAGTAATGAGGTGTTAC
TAGCAAACTCATAGAATCACATGCCAGAATATATTTTTCACTCACAGACCATGCTCTTCC
CTCAACATAGATCTTGTATCTATGAGTGCATTGGTTTGCTAAATCCGTACTTTTATACAT
CTCTTGACGTACAAGTCCCCAATTCAGGGCATAAATGAGCGCACCCCAATCCTGTTGGTC
AGTGAGATTGCATTTGAGAAGCGCTTTTCTGGCTAAACTAGATCCTGGGCCCCCTTTCCA
ATGAGCATAGGGTATTCTATCAATCCACTTCACTCTCTGGTTCCCTTCTTCTAGGTCCTT
ACTAAGGGCTTCCCATGGCTTTATATGGAGCTCTGGCCAGCCCCAAAAGGACCAATCAGG
AAAAACTATATCCAAGGTTGAATCACTCGCACAGTAGTGAAACATTGGAGTCACATTATT
GGCATTTGATCCACCATAGTCTCTCTTTTGAATCACTGGTCTGTCACCACACTCAAACAT
AATATCCAAATCTGGTAACTTTCTAGGGTATAACCTCAACAGTTGCAATATGCCCCAAAT
ATTGAACACATCTCTTGTTTGGAATGCCCGCTTCAGCTTCTTCCAATATACTTTTCCGTT
CACTACTACTATTCTCATGTATGCTTCGCTCCCAGCACTTTCTACCATTTCTTTGGTGAT
TCCTTTTTCCTTCCATGGATTTAAGTCTTGATAAATCCACCGAAAGTACTCTGGACACAA
CTCGGACGATGGGGATTCATCCAATTTGATTGTCTTTGAAGAATGTATTGGGCATGTGAT
GGAGCAATTGATTACAACCGAACTATTAAAGGATGGAATTGTCTTTTGGAGTGAAATATC
TGAAATAGCAAGAGGGACAACATCAATCCAATGGAGGGATATAAAGGCACCAATCAAGAG
GAAGAAGAAGATGATGGAAGGCCTCACCAGATCTCCGGTCTTCATCGGCCCCTTAACAAT
CTTTGAAAGAAACACACTGCATATCCTACCTCCATGCAACGGATAACCGTGGTTTGCATG
ATGAATATTTTCTTCTTCCATAACCAGATTTTCCTTTCCTCCAAACACTAATCTTCACCG
CCACTATTAATCAACAACCTCTTTTAGCCTCCATTGACTTGACTTATTAAACTAAGATTT
AAATAAATCAAAATTAATTGTTGTCATCAATAGGAAAGCAAATGCAATGAAGAGAAATAA
ATAAATAAA
>TeaL_167467
GGTTAATAAGAAAACTCTTAGAACTAAATGGATCAACATTCAAACATATGGGATTTATGG
ATAAACTTTCCTTATCAATAACTACTTAGAAAATGATTGCAGAAGAAAATTGTCTTCAAA
TTTTTTAAATTGGTCTCTTCCAATTATCTGTTTTCACTAGCCTCCCACCTCTCCACTTGC
TTTGCTAGATTTGATTTCCTCTCAAGAAAAGATTGAAGAGTTGTAGGATCATAAGGTGGA
GGCATGGTACATGGGCTCGTATCCGCTGGACCGCTCACCCTAGAACTCATCTTAAACGTC
TTCTCCAACTCGGGTCCAGAACATGCCATTGTCTCTAAGCACACTTCAACTGATCCTTCT
GGTACAGTTGGTTTGTATTTCAAAAGTTTTCCATATTCATATAGCAAATGAAACATGTAG
TCATAGACACTCTTCATTTTTAGCTCCTCTTGAATGAACTTGCTCCCAGCCTTTCCAATC
TCCTGAACCTTTTGCGGGTGTTTGTTTCCCCAGTTGACTGCAGACTTGATAGATTTGCAC
ATATTGTTCTCGTTGATTGGCCAGTAGTGAATTGAGGGTAATAAACTTCTTGTGAAGAAA
TCGTAGTAATGCGGTGTAACCAGCAGACTCATAGAATCACATGCAAGAATATATTTTTCG
CTCACAGACCACGCATTTCCTTCAGCATAAATCTTGTATCTATGAGTGCATTGTTCTGCT
AAATCCGTACTTTTATACCTCTCTTTACGTGCAAGTTCCCAATCCAAATCGTAAATGTGA
GCACGCCAATCATGTCTGTCAGTGAGATTGCATTTGAGAAGTTCATTCCTGACTAGACCT
GTTCTTGGGTTCCCTTTCCAATAAGCATAGGGTATCCTATCAATCCACTTCACTCTCTTG
TTGCCTTCTTCTAGATCCTTCCTAAGGGTTTCCCATGGCTTTATCTGGATCTCCGGCCAA
CCCCAAAAGGACCAATCAGGAAAAACTATATCAAAGGTTGAATCACTCCCACAATAGTGA
AACATTGGAGTCACATTGTTGGCATTTGATCCACCATAGTCACTCTTTTGAATCACTGGT
TGATCTCCGCACTCAAACATGATATCTAAATCTGGTAACTTTCTAGGGTATAACCTCAAC
AGTTGCAATATGCCCCAAATATTGAACACATCTCTTGTTTGAAACACCCACTTCAACTTC
TTCCAATATACTCTTCCATTCACTACTACTATTCTTATGTATGCTTTGCTCCCAGCACTT
TCCACCATTTCTTTAGTGATTCCTTTTTCCTTCCATGGATTTAGGTCTTGGTGGATCCAT
CGAAAGTACTCCGGGCATGTCCCGGACGACGATGAGGATTCGTCCGATTTGTTTGTTGCC
GAAGAATGAGTCGGACATGTGATGGAACAATTGATTCCGTGCAGATATGTATCAGAACTA
TTAGAGGGTAGAATTGTCTTTTGAAGTGAAATACCTGAAATAGTAGGAGGGACAACATCA
ATCCAATGGAGGGATATAAAGGCACCAATCAAGAGGATGAGGAAGACGATGATGGAAGCT
CTCACTGGAGCTCCGGCCTTCCTCGGCAGCTCAACCATCTTTGATAGAAACACACTGCAT
ATCCTTGCTCCATGCAACAGATAACCATGGTTTGCATGATGAATATTTTCTTCTTCCATA
GCCAAATTTTCTTTCCTCCAAACATTTCCCTTCACCACCCCCACCACTACTACTACTAGC
CTTTTACCTTAAGATCATCAATCAACAACGTCTTTT
>TeaL_167468
AATAATTTAAAAAAAAAAAAAACATTTTTGCATCGTCCACATGCATGTTCTTTATCTGGA
TTGGATCACAAGGATCTATTTGTTGTTATTCTATTTGCAGAGGAGGTGAGACACAGAGAG
GTGGTGGGGTTTACTAACTGAGTCCCTTTTGCCAGCAATCTTGGTCTTCTTTTGAGGGGT
CACAGAAGCAGAAAGAAGAAGAAAGAGTGTTGATTCATCATATTCTATTGATTTGGAAGA
AGGGTATCTTGTTTGGTCTGCTGTTGTTGTTGGTAGTTTTGTATGTTTGAATTGGTCTTT
GATTGGGTAAACTAGTCTGGGTTGGCCCTGCAATACTCCTGAGGCATGGCTGTGAGTATT
GATGTTTCGAAGTATGCCCATAGTTCTGTCCACAGTGCTATAGCCATGAAAGACTATGCT
GGTCTCAGGAAGATACTGGCAGGCCTTCCACGGTTATGCAACCCATCTGAAATCCACACT
GAATCCGCTTCAGTGGTGGAAGAAAAGAAAGCTGATGCCATCTCTGCGGTGATTGATCGT
CGTGATGTCCCTAACCGTGAAACCCCTCTTCACTTGGCTGTCAAACTAAGTGATGAGATT
TCAACGGAGATGCTTATGATTGCTGGTGCAGATTGGAGCTTGCAAAATGAGCAAGGGTGG
AGCGCACTCCAAGAAGCTATATGTAATAGGGAAGAAGGGATTGCCCGGATTATAGTTAGG
CATTATCAGCCATTGGCTTGGGCGAAATGGTGTAGAAGATTACCTCGGTTGATTGGGACA
ATGGGGAGGATGAGAGATTTCTACATGGAACTTACATTCCACTTTGAGAGCTCCGTTATC
CCTTTTATATCGAGAATTGCACCTTCTGATACTTATAAAATTTGGAAAAGGGGTGCGAAT
TTGAGGGCGGATATGACTTTGGCTGGTTTTGATGGTTTCAGAATACAACGCTCAGATCAG
AGTATTGTTTTTCTTGGTGATGGGTCCGAGGATGGGAAGGTTCCTCCTGGCTCACTTTGC
ATGATCTCACACAAAGATAAGGAAGTGATGAATGCTTTGGATGGTGCCGGTGCTCCAGCA
AGCGATGCAGAGGTGCAGCAAGAAGTTGCAGCAATGTCTCAAACCAATATAATCAGGCCT
GGGATTGACGTGACTGAAGCGGTTCTTTTGCCACAGGTGACGTGGAGACGACAGGAGAAA
ACTGAAATGGTGGGTCTGTGGAAGGCTAAAGTATATGATATGCATAATGTGGTTGTGAGC
ATCAAATCCAGAAGGGTCCCAGGGGCTATGACAGATGATGAGTTATTCTCATCTTCCAAT
GAAAATGACACAGAAAGTGATGGCCTTGATAATCTTCTTTCAGAGGAGGAAAGAAAGCAA
CTTGAAGTTGCACTCAAGTTCAATTCTTCAAATTTAAGCAATGAGAATGGTGATGTGATT
ATTGAACACCGCCATAGTTGTTACGACCAAAGGGAGACACCTACTGAGGACATGGGTAGT
TCTAGAAATGGAGAGAGTTGTTATGTGCAAAGAGAGATTCCCATTGAGGACATGGGTAGT
TGTAGAAATGGAGAGACTAAGCAGGAAAAGAAAGGATGGTTTGGTGGCTGGAGAAAACGT
GATACTAAGCATGAAGGGCAGAAGTTGAATACAGCACCAAGAAGTTCACTTTGTGTAGAA
GAGAAGGTTAGTGATCTCCTTGGGGATTCTCCATCACAAAGTCAGATCAAACCGGGGAGG
CATTCCATGGAGATTGTTGTGAGTAGGGATGAGCACCGTAGAGGAAAGGATACCAAAACA
TCCTCATCCATAAATTCGGAGAGTGGAACTCGGCGCAAGGATGGAAGCCGTGAAAATGAA
TATAAAAAAGGCTTGAGGCCTGTCCTATGGCTGTCCCCAAATTTCCCATTGCGGACTGAA
GAACTCCTGCCCTTGCTTGACATTCTAGCAAACAAAGTTAAGGCCATTCGTCGCTTACGA
GAACTACTTACAACAAAACTTCCTTTGGGTACCTTTCCGGTTAAGGTTGCTATCCCAGTG
GTTCCCACTATCAGAGTGTTGGTTACATTTACAAAGTTCGAAGAGTTACAGCCGTTGGAT
GAGTTCTCAACCCCTCCTTCAAGTCCAACCGCCTCAGGCCGAGAGAGCCCCGCTATAATG
CCGTCCTCAAGTTCATCATGGTTTCAGTGGATAAAAACTCCATACCAAAGGCCAAATTCT
TCTTCCACTGGTGGATCCAACAGCAGTCGGATAGAAAATATTCATGACCCGTTTGCAATT
CCTCAAGATTACACTTGGGTTACTGCCGAAGCAAAGAAAAAGAAGACGCAGGAGAAAAGC
AAATCAAAGAAAGGAAGAAGTCAGAATCAGTAGCATTTGGGATGAAATTGAGATTCATCG
GATTGGTTCGGTGTACCAAGTAAGGGTTCTTGTTCATTAAGTCCGCTAATTTGCAATTTT
GTTGAGAACAAAAATTAGGGGGACACAGTGATCCTATTGTAGGGTGAAAATTTGGTAAAT
CCATGGGGTTGGGGGGTTATGAAAAGTTGGAAGTTATGATTCTTGCAAATGCTTGTAACC
AATATATGGAACAATTGTTGGACTTCTTGTGGATGCTTATATCATTTACATCATTTGATT
TGCTTCTTTCCAAAAAAAAAA
>TeaL_167469
AATAATTTAAAAAAAAAAAAAACATTTTTGCATCGTCCACATGCATGTTCTTTATCTGGA
TTGGATCACAAGGATCTATTTGTTGTTATTCTATTTGCAGAGGAGGTGAGACACAGAGAG
GTGGTGGGGTTTACTAACTGAGTCCCTTTTGCCAGCAATCTTGGTCTTCTTTTGAGGGGT
CACAGAAGCAGAAAGAAGAAGAAAGAGGTGAGATTTCTTGATCCTTTTCGATCTTTTTTT
TTGCTTTTGGGCCCCCTGTAAGATTCTCTTCTTTTGTTTGTGATAACTGTTTAGTTGTAT
CATTTGGGTGAAATTCGAATTGTGGTTGATTCAGTTCTGGGAAAGATTGTCTGGGATTTT
TCAATTTGGTGATAAATTATGAATTGGGTCTGTTTTCTATGTCTAATTCAGTGGTGTGAA
TGAATGAATTTGGGATTTGAATTGGTGGCAGTGTTGATTCATCATATTCTATTGATTTGG
AAGAAGGGTATCTTGTTTGGTCTGCTGTTGTTGTTGGTAGTTTTGTATGTTTGAATTGGT
CTTTGATTGGGTAAACTAGTCTGGGTTGGCCCTGCAATACTCCTGAGGCATGGCTGTGAG
TATTGATGTTTCGAAGTATGCCCATAGTTCTGTCCACAGTGCTATAGCCATGAAAGACTA
TGCTGGTCTCAGGAAGATACTGGCAGGCCTTCCACGGTTATGCAACCCATCTGAAATCCA
CACTGAATCCGCTTCAGTGGTGGAAGAAAAGAAAGCTGATGCCATCTCTGCGGTGATTGA
TCGTCGTGATGTCCCTAACCGTGAAACCCCTCTTCACTTGGCTGTCAAACTAAGTGATGA
GATTTCAACG
>TeaL_167470
ATAAATGAAGATTAGGGTTTACAATTACAAGATGATTCCTGAGTGCATAAAATGATTACA
GACCATAGTGACTTTCGGCTAATATAATATGCTAACACTCCCCCTCAAGCTGGTGCGAAG
ATATCTCTCATGCCCAGCTTGCCTAATATGTCATGAAACGGTTTATTCCCAATTCCCTTG
GTGAGAATGTCAGCAAGTTGTTCACCAGACTGGACAAAAGGAGTACAAATGGTACCACTA
GTGAGTTTCTCCTTAATGAAGTGGCGATCAATCTCAACATGTTTTGTCCTGTCATGTTGA
ACTGGATTGTGAGCAATGTTGATGGCGGCCTTATTATCACAGTATAACCGCATGGAGTCC
GTCTGAGCAATACCTAGATCACTCAACAATAATTTGATCCATAAAAGTTCACACACACCT
TGTGCCATAGCTCTAAACTCAGCTTCTGCACTTGACCTGGCAACCACATTCTGTTTCTTA
CTCCTCCAAGTAACTAGGTTGCCGCCAACAAATGTGCAATACCCTGAAGTTGATCTCCTA
TCAGTTACTGACCCAGCCCAGTCAGCATCTGTATAGGCTTCTACACGAAGATGATCATAC
TTTGAAAAATACAGACCCTTACCAGGAGCAGACTTCAAATACCTCAAGATTCTCATGACA
GCCTCAAGGTGAATCTGATGAGGAGCATGCATAAACTGACTAACTACACTGACAGCAACA
GCAATATCAGGACGGGAGTGAGATAGGTAAATGAGCTTACCCACTAATCGTTGATAGCTC
CCCCTATCCACAACTTCTCCTCCTTCATCATCCCCTAATTTCTGATTGGGTTCCAGGGGG
GTGGCACATGCCTTGCAGCCAAGCATCCCAGTTTCCTTCAACAGGTCAAGCACATATTTT
CTCTGTGAGATAAATATCCCATCCTTAGAGCGAGCAACTTCAATTCCCAGAAAATACTTC
AAGCT
>TeaL_167471
GAAATTTTGCACCATCAGGATACCACAGTGAGGATGACGAGTGATGAAGCTGAGGACGAC
GAGTGACGAAGACGACAGAGGAGCTGAGGACGACGAGGGCGATGAGATCGACGAGCTGAG
GAGAAGACGAAGACGAGCTGAGGAGCTGAGGAGATCGACGAAGACGAAGCAGATGATCCA
ACGGCTGATGAAGACGAAACGGAGTGACGACGGTGACTGAAGATCGACCCAGCAGATGAT
CCAACTAGGTACGTTTTGAACCCTAACCCTAGAGGTGTAGCTCTGATACCATGAAGCTTG
GGTAACCAGCTTGGGGAATGATAGAATATCACCCCCTATTTATAAAAGATGATTAGGGTT
TACAAGAAATGCAATTTACAAGATGATCCCTGAGTGCTATCCCTGAGTGCATAAAATGAT
TACAGACAGACCCTAGTGTACCTTTCGGCTAATATAATATGCTAAGTGCCTTTCGGTGAT
TATAATATGTCAACAAAGCTCACGTAGTCTCCTCATTAATTAGTAACATCATATGC
>TeaL_167472
CGGAGACGAAGAGGGCGACGAGTGACGGAGACGACAGAGCTGACGGAGACGAAGAGGGCG
ACGAGTGACGGAGACGACAGAGCTGAGGAGACGAAGACGAGCTGAGGACCTGAGGAGATC
GGCGAAGCAGGAGATCAACGAAGACGAAGCAGATGATCCAATCGGCTGATGAAGACGGTG
GCTGAAGATCGACCCAGCAGATGATCCAACTAGGTACGTTTTGAACCCTAACCCTAGAGG
TGTAGCTCTGATACCATGAAGCTTGGGTAACCAGCTTGGGGAATGATAGAATATCACCCC
CTATTTATAAAAGATGATTAGGGTTTACAAGAAATGCAATTTACAAGATGATCCCTGAGT
GCTATCCCTGAGTGCATAAAATGATTACAGTGATTACAGACAGACCCTAGTGTGCCTTTC
GGCGAATACAAAATGCTATCACTTAATATAATATGCTAACAAAAACAGCAGTGACGAGTA
GAAAAGCAGCG
>TeaL_167473
CGAGCCTAAAAAGGAAAAACAAGCAACTGCGTGAAGTGCACTGAAATTTTGAATGGTCAT
CATCTTACAAAAGAAGCACTCCAATTTGTTGATTCCAAAACATATATTTATTAAATCTCA
CAAGAAATGTTATAATATGGTTTAGTATCTCTCTGTGACTACTAGTTGAAGCGAAAACAC
ACAAGCTTAGATTCTTGCCCTCTTGTATAATAAACAGGTAAAAACCACCCTTTTCTAAGC
AGCCAAGCTTTTCGAGGCAATTTCAAACACATTTTCTGAAAGTCCATTGGCCGACATGAT
CATCTCCAACTGCGCCTTAGCAAGGCTTTGTCGGGTTTCATCATATCGCTTCCATCTAGA
GAAGGCTGACACCATCCGGGAGGCCACCTGAGGATTCAGTTTGTCCAACTGGACCACGAT
TTCACCCAAGAATTTGTACCCTGAGCCATCCTTAGCATGGAAATTTACAGGGGACCCACA
AAACCCACCAATAAGCGAATATACCTTGTTTGGATTACGCAGGTCAAATGCGGGATGGTT
TAGGAGGTTCCTGACATTCTCAACATTCCCAGGAATGTCTGACATGGCTTGAAGAGCAAA
CCATTTATTCACAACCAAGAAGTCATGCTGCCACTTGCTATAGAAGTCGGCCAAAACATC
ATCACGTGTTTGTCCGGGGTTTTGGGCTATGGCCGCAAGAGCTGCAAATTGTTCGGTCAT
ATTTGTGGCAGTTCTATATTCGTGCAATGCAAGCTCAGTAAGTTCTGGATCGTTAAGTGA
CGCAAGATATCCAAGTGCAATGTTCTTAAGAGCTCGTCTCGCCAAATTCCAATGGTTAAA
CTCATACTGCTCTGAACTCCTGTTGTTTTTTACCGTGTTGAGAAACTCTTCTTTCAGTTC
AGAAGCAAGCTGCTTTTTGATGAAAGATCGGACTGCATGAACAGCGTCAGGATCAGCAAC
TTCCATCATGTCCATGATCTCTCCTTCACCAGGCAGAGTAATTGCCTTCGAAATGAACTC
CTTGTCTAAGCTAGAGTCACAAAGTATGCTTTTGATCCCATGCACAAACTGTGGATTTAG
AGCCAATGGTTTGTTTTGTTGAAAATCAGCAACCAGGCTGAGCATCAGCTTTCTTGCCAG
TATCTGCCCAGCCTCCCAACGGTTGAACTCATCTGAATCATGAGCAAGAAGGAATGACAG
ATCACTGTCAGCAAGATCAGAGTCAAGTCGGATAGGAGCACTGTATCCCCGTAATATAGA
TGGAATTGGCCGCTCAGATATATCAGAGAATACAAATTCTTCTTCTTTCTTTGTAATTCT
AAGAACTGTACTGTAGATGGGCTGATCATTACATGCAACAGACTCCAACTTTCCATCATG
ATAGACAGAGGAAAGAGGCATGTCCTTCCCACGTGAGTCCAACAGACCTACTACCACAGG
AATGAACATAGGTTCTTTCATTGGCTGCCCTGGGGTCGGTGGCACTTCTTGACTAAACTT
TAAAGAATAAGTATGAGCCTCCTTATTGTAGGATGAAGTAACCTTTACACGAGGTGTTCC
AGCTTGTGAATACCACAATAGGAAATTAGCAAAATCTGCATCATTTGCATCTCGCATTGC
AGCAAAGAAATCTTCACAGGTTACAGCTTGCCCATCGTGTCTCTTGAAATATAGATCCAT
GCCTTTTCTGAATCCTTGGCTTCCCAATAAGGTCTTGTACATCCTGACAACTTCAGCTCC
CTTTTCATACACCGTCACTGTGTAGAAGTTGTCCATCTTAATGTAAGAATGTGGCCGTAC
AGGATGAGCCATGGGACCAGCATCCTGTGGAAACTGATAATTTCGAAGCCTTGAAACATC
AGCAATCCGCTTTACTGTACGACTCCCCAGGTCAGATGAAAATTCCTGGTCACGGAATAC
AGTAAGACCTTCTTTAAGACTAAGCTGAAACCAGTCTCGACATGTCACTCTGTTACCAGT
CCAGTTGTGAAAATACTCATGGCCAATAACTCCTAAAATTGCAGCATAATCTGCATCTGT
AGCAGTTTCTGGAGATGCCAAAACAAGCTTGGAATTGAATATATTCAAGCTCTTGTTTTC
CATGGCTCCCATGTTAAAATCTGGAACAGCAACAATATTAAAGAGATCCAGGTCATACTC
AAGACCAAAAACATCTTCATCCCATTTCATAGCCGCCTTAAGAGAATACATGGCATGTTC
AGTCTTGGGTAGATCGTGTGCCGGGGTCCAAATCCTAAGAGACACCTTACGACCTGAACG
AGTGGTAAAAGTATCATCTCTGCTCTCCAACTGTCCAGCAACTAAAGCAAAGAGATAGCA
AGGTTTCTTGAAGGGATCCTCCCAAAGTGCATAATGTTTGCCACCCTCAAGGTCTCCTTG
CTCTATGAGATTTCCATTAGACAACAACACAGGGTACAATGACTTATCAGCTTCAATGCG
ACAAGTGTATTTTGCCATAATATCAGGACGGTCCTGGTAGAATGTAATTCTCCTGAAACC
CTCTGCCTCACATTGGGTACAGAAATTCCCAGATGACTTGTAAAGCCCCTCTAACGATGT
GTTCTTTTGTGGGTGTATCTCAGAAATAATTTCCAATGTAAATTTGCCACTTGGCAGTGA
TGAGAGAGTCAGATGGCGTGAATCCAAGTGGAAATCTTCCTCCTTCAGTTCTTTGCTATT
GACCTTAACTGAAACCAGCTTCATATCATGCCCATCCAAGACTAGTGGAGAAGTACAACC
TTTGACTCTGGGGTAGACGGTTATTTTGGAACAGACAATTGTTTTCTCCTCGCCCAGTGA
AAATTTCAAATCAACCGTATCAAAGTAGTAATCAGGCAACTTGTAATCTTTCAGAAAAAT
TTCTTTGGGCATGTCCATTTTGGATTCTTCAACTTGCTTTGGTAAGGGTTCTGTTGCAAC
TGAACAAATAAGCCTCCTGCTGAATTGCCTGGCCTTGGGTAATGAAGGGCAAGGAAACCG
ATAATTTTTCCGATGTGCAACCTCTAAGCTAAGGTAATGCCTATATCTGGAGAATTTTTT
AGCAGGATTCCCAACAGAACTACCACAACAAGAGGCTTGAAACTTTGTTTGAAGATCAGA
AGATGAAAAAACAGAATGGAAACAGAGGATCTCTCCAAAACGTGAGACGAAGCGAAGAAA
AGATACCCTACAAGAACTGAACAGAGAATTTGTGTAGTGATGGATTGGAGAAAT
>TeaL_167474
CAAAAATTCAACACAATTATATACATATATACGTATGGATAAATAAAATTGGATCGGAGT
GTCTGGGGATTGGGAGCGTACGTCACAAAATTGAAGAAGGCCGAGTTCACCGAGGTAAGA
GATGGCGCGTTGAGCTGACTCGAAGGGCATGATGAGCTGAAAGAAAACCATCTTCTCGGA
GTGCATCAGATCCATGGGAGGCAAGTTGTCTATGTACTCCATTTCCCATCAACCAAGCAC
TGCT
>TeaL_167475
TCAAAAGTCATCAAAATACCTAGAGTAGAATCATGAATTTTGAGGAACTAAATTGTTTTG
AGAGTAATCATATAGTACAAGCTTACTGGTACAAACATTGAGCCCACATTTGTTCCCCTT
TGTTTATACAATCTACTATGAAGAAGAAAACGAAAAATCAATTAAACAAATGCACCGTGA
AAAGTGAACAGTACAACCTTAGTTTTGACTGATGTTTCAGAATGTTGTGAGAACACAATC
TACATACCCATCTAAGGCGTGAAATATTGATTAGAATCTCTACTTCCAGCAGTGCACAAA
TAACTCTAATTTTTGTACATATTTGTCGATGAGACCAAAAACAAAATTAGGATGTCTCTT
TGGCCCAAAAAAACCTTCCATGAGCCGTCACAAAATTGAAGAAGGCCGAGTTCACCGAGG
TAAGAGATGGCGCGTTGAGCTGACTCGAAGGGCATGATGAGCTGAAAGAAAACCATCTTC
TCGGAGTGCATCAGATCCATGGGAGGCAAGTTGTCTATGTACTCCATTTTCCATCAACCA
AGCACTGCTCTGTGCTTTCTTCCAAAAATGGAATTGGACGGAGGGAAGGACTGCCTAGAT
CTCCAGATCTGATGATGATACAAACAGAGAGTCGTTCTCTCTCTCTCTCTCTCTC
>TeaL_167476
TCAAAAGTCATCAAAATACCTAGAGTAGAATCATGAATTTTGAGGAACTAAATTGTTTTG
AGAGTAATCATATAGTACAAGCTTACTAGTACAAAAACAGAGCCCACATTTGTTCTCCTT
CATTTATACAATCTTGTCATGACCCAAACCCGCACATAGGTTTAGTATCGTAACCGGCTA
GTAATCTGTAGATTACCGAAGGCCTCTTAAACAAAAAACAAATTATTAGGGGCTAGCGAA
AGGAAATAATAAATATACAATGTCCATTCAGCTATGCTGACTTACATGAGATAGAAAAAT
TTTAAACTTTTATTTT
>TeaL_167477
TCAAAAGTCATCAAAATACCTAGAGTAGAATCATGAATTTTGAGGAACTAAATTGTTTTG
AGAGTAATCATATAGTACAAGCTTACTAGTACAAAAACAGAGCCCACATTTGTTTCCCTT
CGTTTATACAATCTAATATGAAGAAGAAAAATGAAAAATCAATAAAACAAATGCACCTTG
AACAATGAATAGTACAACCTTAGTTTTGACTGATGTTTCAGTGAGAACACAATCTACATA
CCCATCTAAGGCGTGAAATATTGATTAGAATCTCTACTTCCAGCAGTGCACAAATAACTC
TAATTTTTGTACATATTTGTCGATGAGACCAAAAACAAAATTAGGATGTCTCTTTGGCCC
AAAAAAACCTTCCATGAGCCCAGCATTATCACAAAATCCAGGGCTTCAGCATCATTCATG
ACATGCTAATGTCCGCTGGGTAACTCCCCAGCACTCTCAAG
>TeaL_167478
TTTTTTTTGATCAAAAATAAAGGGAAAAACTTGCATTAGTTAATATTATAATTAAGTACA
TAGGCATGGATTGATCAAAATGTCAAGATTTTAAACACAACTTTCTAATTCACTTCGTAT
CTCATGAAAATGTCACGATTTTTGCTTAGGCTTCTTCAAATGAAGGTCAAGGACACTTGT
TAAAGCTGATGTAGTGAGCAAAGATGCCTTCAATAAGTTCAATGCCTCTTGCTTGTTGAT
TTGAATCACATGCTCCTCTATATCATCAATCGAAACATCCAAATCCTTCAGATAAGAGAT
GCTCGAAGTGATACCGGCAGATGGCAACACCACCAAACTGTCAGATACTAGGAATAATCC
CGGCCTTTTCACAAATTCTTCAAAATTTATTTCCCATTTAGGGGACTTCGGGTCAATTAA
GGCTAAATTTGATAACTCCCCATAATTGACACAAGTTGGATTAAATGTCAGACACAAAAC
ATTGGTTGACAATTTACTGTGATAATAATAAAAATTTGGAATTCTTTCCCCTAGTTGAAA
TGGCTGGCTGGAGCACTTGAATTTCGAAGCAAGCCCAAGATCGAGTAGTAGGTGGTTTGA
GCATTGTTCAGAGTCACTCCATGGCACTCTATGTGTCGTGAACCACTTGTCGTTCAAACT
TTTTATGCTGCTAAACAAGTTATCTACACATCCCAACGAAGAATCTCCATCCAAACATCC
AACTACATTTGCTAGGGGAATTGTGAGGAAGCTTAAGAGAAGATCAACGAAATCTTCCAC
GGCCTCCGCGTACATTGCCTTCCCATCAGACTTTCTTACCATAATCTTCACCGCCATACT
TCCACCTGTGGCCGTTCCTGGTATGTTTTGTGATAGGAATTGTTGATCCCTTGGCTCAAG
CAATTTGCTCCTTTCGGAGTTGAATCTTTTGTTTGTCAAAAATACGTCTGTCAAAGGTGA
CTTAGAAAGCAAAGAGTGCTCGAGCAGATTCAAAATCTCCTTTGAGCCAACCTTCAGGAC
CCTTTCATTGAGACTGTTTACATCTTTGATGCCAACATTGCCAAGCAATTCAACTAGAGC
TCCAGGTCTGCTGACCATTACTTGAAGATTGTCACTAACAATATAAGCTGTGGATCGCTT
GACAAATATTCCATCTGTATATTTTTCCATTGAATCGGCACTGAATTCAGAACCCACTAC
TGAAATCTCTGTGCTCATCAACTCCAAACATCTACTACACCTTGCGTTCGCATAATTACT
CAAAAATCCAGAGCGGTGCCTTTGAATGCATACCTGAGAACATACAAAGTACTTGGGAGG
CTTTGTATCATTGACATTCACTTTCAAGCCCCTGCAAAAGGGTTCGAGTGGACTTCTCGG
ATGAAGCAGCATATCTTTGCAAGCATCGGTCCACAAACTGGTTGTACTGAGATTTTCTAT
GCTTCCATACAAGTTGTTGATGCAGCCAAGCTCTGCTTGCTGATTGCGGATGAGTCGGAC
AATGGTGCCTATGGGTAAGGTCAAGAAACTGAAGAGTATGTCGACGAAATCATTACCAGC
TTCAGCACAAACTACTCTGTTGTTCTCTTCATCTATTAGAATTCTCAGAGACACTTCAGC
AGTTTGGTTCGAAGCCATGGCCTTCTCAACAAATCACAATGGGTTGGTTTTGTTCTTCGT
GGCCGGACTGTGTATAGAGTCGAAATTGCAGAATCTACTCTTCTACTGATGAATTCGCAC
TAAACAATTTTCGGTAATCGCAGATCTAGCGAGAAAACAGAATCTTAGAGAGAGAGAGAG
AGAAGAAAAC
>TeaL_167479
CTTGGCTCCTCCCTAGATATTGTATTTGCAACTAATTAATGCTCTCATGTTACAAACTAA
AGACACAGTGTTACTAAGCCACAAATAAAAGTTCTGATATTAGAATGCAAAACAAGAACC
ATAAGCCGTTCAGTTTACACAAGTCAAGTTTAGCACCCCACAAAAAAAAAAGAAAAACCA
AAAATCATTCAAACCACTGACTTTGCAATTCAGTCCGTGCCTCGTTGTCCCATGAAAGTT
TTATAGTTCTTGCTTAGTCTTCCTTGAAGAAGGGAGGTAGAGGGCATTTGTTAAAGCTGA
TGTAGTGATCAGAGCTGCCTTCAACAAGTTCAACGCCTCTTGTTTGTTGATTTTTATGTC
ATGCTCCTCAATATCCTCAATAGGAACATCTAACCCCTTCAGATAAGAGATGCTTGAAGT
GGTACTGGCTGATGGTAGCACTACCAAACCATCAGATACTAGGAATACTCCTGGTCTCTT
CACAAAATTTCCAGAATTAGTTTCCCAACAAGAGGAGGACCTCGGGTCAATTAAGGTTAA
ACGTGTTACTGCCTCCCCAGAAATGGTATTAGGCCGTTCGAAGGTCAGAGAACAAACACC
GCCGAGCAATTTACTGTGACAATAATAATTTCCATATCTTTCCTCGAGTTGGAATGGCTG
ACTGGAGCACCTGAATTTCGGAGCAAGCCCTGGATTGAGTAGTAGCTGATGCGAGCTATA
GTAGCTACTCACTGGCGCATTGTGTGCTACAAACCACTTGTTGTTCAAAACTTGTACGCT
TTTGTACAAGTTATCTACACATCCCAAAGAAGATTTTCCATCCAAACATTTAAGTACATT
TGCTAGGGGAATTGTGAGGAAGCTTAAGAGAAGATCAACGAAATCTTCCACGGCCTCCGC
GTACATTGCCTTCCCATCAGACTTTCTTACCATAATCTTCACCGCCATACTTCCACCTGT
GGCCGTTCCTGGTATGTTTTGTGATAGGAATTGTTGATCCCTTGGCTCAAGCAATTTGCT
CCTTTCGGAGTTGAATCTTTTGTTTGTCAAAAATACGTCTGTCAAAGGTGACTTAGAAAG
CAAAGAGTGCTCGAGCAGATTCAAAATCTCCTTTGAGCCAACCTTCAGGACCCTTTCATT
GAGACTGTTTACATCTTTGATGCCAACATTGCCAAGCAATTCAACTAGAGCTCCAGGTCT
GCTGACCATTACTTGAAGATTGTCACTAACAATATAAGCTGTGGATCGCTTGACAAATAT
TCCATCTGTATATTTTTCCATTGAATCGGCACTGAATTCAGAACCCACTACTGAAATCTC
TGTGCTCATCAACTCCAAACATCTACTACACCTTGCGTTCGCATAATTACTCAAAAATCC
AGAGCGGTGCCTTTGAATGCATACCTGAGAACATACAAAGTACTTGGGAGGCTTTGTATC
ATTGACATTCACTTTCAAGCCCCTGCAAAAGGGTTCGAGTGGACTTCTCGGATGAAGCAG
CATATCTTTGCAAGCATCGGTCCACAAACTGGTTGTACTGAGATTTTCTATGCTTCCATA
CAAGTTGTTGATGCAGCCAAGCTCTGCTTG
>TeaL_167480
TTTTTTTTGATCAAAAATAAAGGGAAAAACTTGCATTAGTTAATATTATAATTAAGTACA
TAGGCATGGATTGATCAAAATGTCAAGAATTTAAACACCCAACTTTCTAATTCACTTCGT
GTCTCATGAAAATGTCACGATTTTTGCTTAGGCTTCTTCAAATGAAGGTCAAGGACACTT
GTTAAAGCTGATGTAGTGATCAAAGATGCCTTCAATAAGTTCAATGCCTCTTGCTTGTTG
ATTTTAATTACATGCTCCTCCATATCATCAATAGAAACATCTAAATCCTTCAGATAAGAG
ATGCTCGAAGTGATACCGGCAGATGGCAACACCACCAAACTGTCAGATACTAGGAATAAT
CCCGGCCTTTTCACAAATTCTTCAATACTTCTTTCCCATTTAGGGGACTTCGGGTCAATT
AAGGTTATATCTGATAACCACCTATTATTGACACTAGGCCTTCTATATGTCAGCCACAAA
ACATCGGTTGACAATTCACCGTCATGATAATAAAAATTTGGAGTTCTTTCCTGTAGTTGA
AATGGCTGGCTGGAGCACTTGAATTTCGAAGCAAGCCCAAGATCGAGTAGTAGGTGGTTT
GAGCATTGTTCAGAGTCACTCCATGGCACTCTATGTGTCGCGAACCACTTGTTGTTCAAA
CTTTTTATGCTGCTAAACAAGTTATCTACACATCCCAACGAAGAATCTCCATCCAAACAT
CCAACTACATTTGCTAGGGGCATTGTGAGGAAGCTTAAGAGAAGATCAACGAAATCTTCC
ACGGCCTCAGCGTACATTGCCTTCCCATCAGACTTTCTTACCATAATCTTCACCGCCATA
CTTTCACCGGTGGCCGTTCCTGGTGTGTTTTGTGATAGGAATTGATAATCCCTTGGCTCG
AGCAATTTACTCCTTTTGGAGTTGAATCTCCTTTGAGCCAACCTTCAGGACCCTTTCACT
GAGACTATTTACATCTTTGATGCCAACATTGCCAAGGAATTCGACTAGAGCTACTGGTGT
GCTCACCATTACTTGGAGATTGTCACTAACAACATAAGCCGCTGATTGCTTGACAAAAAC
CTCATCTGTAGCATCGGCATTAGATCCAGAACCCGATACATATATCTCTCTGTTCATCAA
CTTCCCACATTTGCATTTTGTGTTTACATAGTTACTTAACAATCCACCATCTTTTTTATT
ACATGCCGAATCAGAACATATGAAATACTTGGTGGGCGTTGTATCATCTATATTCACTTT
CAAGCCGCTGCAAATGGTTTCGAATGGAGTTCTCGGATGAAGCAGCATATCCTTGCATGC
ATCAGTCTGCAAAGAGGATGTGCTGAGATTTTCAACACTTTGGTACAAGCTGTTCATGCA
GCCAATTTGTGCTTCTTGTGATGATTCCTGATTGTGGATGAGTCGGACAAT
>TeaL_167481
CTTGGCTCCTCCCTAGATATTGTATTTGCAACTAATTAATGCTCTCATGTTACAAACTAA
AGACACAGTGTTACTAAGCCACAAATAAAAGTTCTGATATTAGAATGCAAAACAAGAACC
ATAAGCCGTTCAGTTTACACAAGTCAAGTTTAGCACCCCACAAAAAAAAAAGAAAAACCA
AAAATCATTCAAACCACTGACTTTGCAATTCAGTCCGTGCCTCGTTGTCCCATGAAAGTT
TTATAGTTCTTGCTTAGTCTTCCTTGAAGAAGGGAGGTAGAGGGCATTTGTTAAAGCTGA
TGTAGTGATCAGAGCTGCCTTCAACAAGTTCAACGCCTGAATTTCGGAGCAAGCCCTGGA
TTGAGTAGTAGCTGATGCGAGCTATAGTAGCTACTCACTGGCGCATTGTGTGCTACAAAC
CACTTGTTGTTCAAAACTTGTACGCTTTTGTACAAGTTATCTACACATCCCAAAGAAGAT
TTTCCATCCAAACATTTAAGTACATTTGCTAGGGGAATTGTGAGGAAGCTTAAGAGAAGA
TCAACGAAATCTTCCACGGCCTCCGCGTACATTGCCTTCCCATCAGACTTTCTTACCATA
ATCTTCACCGCCATACTTCCACCTGTGGCCGTTCCTGGTATGTTTTGTGATAGGAATTGT
TGATCCCTTGGCTCAAGCAATTTGCTCCTTTCGGAGTTGAATCTTTTGTTTGTCAAAAAT
ACGTCTGTCAAAGGTGACTTAGAAAGCAAAGAGTGCTCGAGCAGATTCAA
>TeaL_167482
CTTGTTTGCATACACTCATTCCCAGTTGGAAAGGCAATCCAAGCACGAAAACCATTTTTG
TTGGCTTCAAGCATAATGATTAATGTTATATAAGAAATACATGGCGCAAAAGAAAAACAT
ACATATAAAACTCAATTAACACAGTTGCACCCCGACTTGCAAACCAAATGTGTTATGTCT
AAACACATCCAAGTCTACACCAATGTAGAATTGAGCACCTGCAAAGTATTTCATTTCAAT
AATGCTTTCACAACAATCAAGGAAAAATAACCTTCTAGCCTAGGTTTTGGATTTTCAAGT
TGTCAAGAAAAGCACAACAGGAGATCCAATATCAACAGTCGTTCACGGTAACTGTTTGAA
AGCGAAACTTCTCCATTGGTCATGTATTACTGTTTAGAATCTCGATACATTACAATAAAT
GATCAGCAACTCTGCCATCCAGAACAATTATGATGATATCAGAAACCATCCATGACAATA
CAGGATAATTATGGCTTCTCTGCAGAGCCGTCCCCACCCTGAAGTCGCTGACGAAGATCG
TGACGAAGAACCTCCATAAATTCACTGGCAAGGCCCTCTTCACGGCACAATTCATTCACA
AGATCTTCTCCATCACTGCCACTGTCATATACTTGGGCAGCACTTTCAGCTATAGTACGA
AAAATTTCTTCAGGTGGAGTCTGGTGTTCGATTCTCTGAACCATTTCTTGGAGTTCAGTC
TGAGTATCTTGATCATTTGCTTTCTCAACACCGCTCAAATTTCTTTCATTGTACTGTGGC
TGGGGATCAGGTCTCGCAGCAGGTATTGATTGAGGGATTGCGGACCCACCACCAAGAACT
TGAGAAACCATGGGCATCATCTGTTGAACCATACTTGTCAGATCAATGCCACCACCTTGG
CCTCTTCCAACACCTGAAAACATGTTTCCAAGATCTTGGCCGCCAAATTGTTGAGCAATT
TGATTTACTGTATTCATCATATTGGGGTTTTGAGTAAGCTGTTCCAACATATTCCTGAAG
ACATTAGGAGAGCCAACACCAGTCTGCTCTGAAACCCCTGCCAATAGACCATTTAAAGCA
GGATTATGAAGAAACTGAGACATAGCACTTGCTGCGTCAACCTGACCACTAGCACCTTGC
CCTCCCATTTGTAAACTCTGCGTGAGATGCCCAAGGGCAGGAGGCATTTGTGCTGAGGAC
AGGGAATTTGTATTCCTCGTGTTCACGAGAGATTGCAAAAACTGTTGGGCATTTGCTCCT
GTTTGCTGGTTTTGACTGGGAGAACTAGAAGTTGCACCATCACTACCCTTGCCTTGTGAT
CTTTGTTGCCTAATTCGCCTCTTAGGTTGCAAACCTCCCAGCCCTAGTCCAAGTGGAACA
GCTGTGGCACGCTCTGGATTACCATTCCCCTGACCAGATCGCGGAGCAAATTCTGAATCG
TCCCCCAACTTTAGTGTAATTTCTCCTTTTGAATGGTTAATAGAGCCTACAGCTGAGCTA
CTAGAAGGTACATCTTTTGAACTCAACCGACTTTCTGTGTCCTCGGTATTACTAGATTGG
TGGCGTTCAGGATGTACCTCTCCAGCTCCATTGTCAGCCAGATTTCTATGCTGAATGTTC
CCTTCATCATTGCCAGCATCAGATCCTATAGATGGATTCTGGACGGTCAAAATCTCTGAT
CGGCCTGATGGAGCCTGGTTTTCACTCCGCATGTTATCAACATAGTTTC
>TeaL_167483
GACATTTTTCTCAGCTTCGTCTTTTTCTCTCTGTACCCGATTCAAAGCCTTCCCTATCTA
AGAGCAATCAGCTTCCTGTCAAATTACATGGCGGATCAGCATTCAATTGAAGGTTCCGGT
ACGACTGATGTTGGTGGTGAAATCGCAGAATCAATGGTCGAGCTGAATATAAAGACACTA
GATTCACAGATCTATAGCTTCCAAGTGGATAAAAATATGCCAGTCTCACAGTTCAAGGAG
AAAATAGCTAGTGAAATTGGTCTGCCGGTCGGGCAGCAGCGGCTGATATTTAGGGGAAAA
GTGCTGAAGGATGATCACCAGCTTTCCGAATATCATGTTGACAATGGCCATACATTGCAT
CTAGTTGCCAGGCAGCCTTCTGAAGCCCAGCCCCATTCTAGTATGAGTACTGGAGAGACA
AGTGCAAATAATGGTAACAGAGGACATGATGCTAATGCTGCTGGTCCACATAATCGCATT
GGGCAAGTATCGCACAGTGTAGTACTTGGGACGCTTAATGTTGGGGACCAAGGAGAAGGA
ATTGTGCCAGATATAACTCGGATTATTGGTGCAGTTTTGAATTCTATTGGCGTTGGTGGC
CAGACTGCATCTAATGTTACTGGGGGTGTGCAACCCACTGTGCAGTTCAACACTCCAGTC
CAGGCTTCTCAAAGAAATGAAGCAGAAGGAAGGCAAAATAATATTGGTGCACTGGGCCAA
TCAGGAAGTCAAACACAGCCTGCACAGGCATTACCAAGTCAATCCTTACCCCAGATTTTG
CAAATCCCACTGGGAGCAGCAATTCCTGTTCCTTCTCTTAATACGCCAATTCCTGATTCT
TTGCACACACTTTCCGAGTTCATGAACCGCATGGAGCTGGCATTGTCACAGCATGGGTAT
CAGCCTAATTCATCACCAACCAGCATTGGAGATCTGTCAGCAGTGGAAAGTGCACGTGGA
TTGTCAACACCTGAAGCATTGATTATTGTTCTGCGACATGCACAACGGCTTCTGAGTGGT
CACACTGTTGCTGCATTATCTCATATTGCAGGACGTCTGGAGCAGGAGGGGGGTTCTACT
GATCCCATGGTAAGGGGTCAAATTCAGACAGAATCTATGCAAGTAGGGTTGGCAATGCAA
CATTTAGGTGCGCTTTTGCTAGAGCTTGGGCGGACAATTTTGACTCTGCGTATGGGACAA
TCTCCTGCCGAGTCTTATGTGAATGCCGGGCCTGCAGTTTATATATCTCCATCCGGGCCA
AATCCTATAATGGTTCAGCCGTTTCCTCTTCAAACCAACTCCCTGTTTGGTGGTTCTATT
GCTGGTCCGCCAAATTCTGGGACTTCTGGTGCTGTTGGTATTGGAACCGTTCCAAGACAT
GTAAATATTCATATACATACTGCTGTTGGTCCCAGGGCATCTAATGCAGAAGGGGTGCAG
GGAGAACCTGGTAATCGAACTGGTTCTGGCGATTCAGGTCAAACACGGGTACTGCCTTTA
AGAAATGTTATTGCAGCTGCTGTCCCATCTCGACCCTCTGTTACAACTTCCAGTACTTCT
CAAACTGTTGTTTCTGTTTCACAGCCGCCACCTGATTCTGTTCCGCTATCTACAGTTATA
TCTGAAGTCAATTCACGAATCAGAAACTATGTTGATAACATGCGGAG
>TeaL_167484
TCAACTCATCCCTTGGAAAGAGATGAAAGTAGGGATGCCCTCATATAGTTTTTCATGTCA
GTCATCATACTTGACCTCTATGGCTCGAGAAGGTTTTGATTTCAATGCCTGTATATACAA
TGGCATATCATATTTATCCAGAGCACAAGAATCAGCTTCGAAAGACCGAATAGGGAACCC
TGTGCCTAGTAAATATGTAATACAATCTTCCTCTGCCCTTTCGGTGGCTGATGCAGTTTT
TGTTGAAAGGATCAAATCACGAGTTAGGCATTGGAGAAATGCATTTAAAGACACAAGCAC
AAGGGCTGAAGAAGCTTTAATCAAATCCCTGAGAAAACTTATCTTAGGAAGTGAAGAGTA
TGGGTCCAGGCCATGCTTGAGCATAGATGTTTGCAGTGAACGTCAAGTGCAGCTTGCACT
AGAGATGCTGAGAGATTTCTCTGAAGACCTTGTACCTTTATTAATTCCAACCAAGGGTGG
GGAAACTCAGGCAGTTCGAGTTGTTTTGACAAGTTCAAAAGAGGACAAGGAAACTTTTGA
GAGGGAGCTTCAAAATCTGGAAGATGAACAAAATAAGCGTGTTCGTGGCTTTCGAGAGGT
GATCGATTTGATTTCTACTTCTCAGAAACCTGTTGTTGCCCACAACTCACTTAATGATTT
TACATTCATTTATTCAAAATTCCTTTCCTCACTACCTTCTAGCATGGATGAGTTCAGGTG
CTCTGTGCGTTTGGTTTTCCCCCACATACTCGATGTCAACCATCTGATGAAGGAAATTGG
CCTTATGAAAAAGGTGACCAATTTACCTGCAGCTATTTCGTATTTAAAAAGACGGTTCTT
TGCGCCTATTGATATGGAGATTTCTCACCAAGATGATGCAAGTGAGAGCAAGATCCATGG
CCATGATGTTCTGAGGATAAGTGAATTGTTTGCTAAACTGTGCTCTATTCTGAAAATTGC
CCCTGTAACTCACGAGGATGAAAATGGCCATTTGCCTTCTGTACTCGAAGACTATACAAA
CATTTTCAATCCTTGCTCCACAAGTTCCCAAGACCACACTATTGATGAGGATGTCTCAGT
TTGGACAGACAACAGAAGAAAAGTTGACAGTAAGGATTTGGTTTTCTTGTGGGGATTTAG
AGGTGGGATGTCTGCCAGAACACTCAAGAAACTTCTCCATGATTCCCATGATGTGTTCTC
TGAAGAATTTGATGTTCGACTGCTGGATAAGAGTTGTGCTGTTGTTGCTTTCTGGAATCC
TGGTTTATCAGAGAGCTTTCTCGAAGCAATGGACTCTGGAGGGATAAGCTGTGAATCACT
GGGGGAGATGATATCGGAAGGCCTAAGAGCTGCGACTTATCAGACATACAGGAGAGCGTG
TAGGTTGGGCATATTGGAAGCAGATTTAGCAGATTCTTTGGAGAAAGCCTTGGGAGATGC
TGACAGCCTTTCTGAAGCTCATTCCGAGGAGTCATCAGAGATCTATTGGGATAGTGACTT
GATGATTAACCTCGATGATTTGTAAGGCATGGCGTTTCTTATTTTTCCTTGATGCGAGAA
CCATGATGCTTAAATCTATATGCTGGGCAGAGTAGGGCGATGGACTGTGATCCTGTAACA
ATTTTGAGATTGGTTAGTGCCATCTTGTATTTGAGAGGCAAGTTTGACTTTATTGGCTTT
AAACTGGCTTAAATACTTGAAAATTTGAGTTCATGAGGGCTGGGTTATTTGTTTAGTTCA
TCCAAAAAGAGAGAAAGGTCAGTTGTTGAGTGGCACTGTTGCTGAGTTGGAGGATAGTGT
TACATAATTTCCCTTGGAAGAAACTGTTTTGCGTG
>TeaL_167485
CATCTCTTTCCAAGGGATGAGTTGAAAATAGGGATGCCCTCATATAGTTTTTCATGTCAG
TCATCATACTTGACCTCTATGGCTCGAGAAGGTTTTGATTTCAATGCCTGTATATACAAT
GGCATATCATATTTATCCAGAGCACAAGAATCAGCTTCGAAAGACCGAATAGGGAACCCT
GTGCCTAGTAAATATGTAATACAATCTTCCTCTGCCCTTTCGGTGGCTGATGCAGTTTTT
GTTGAAAGGATCAAATCACGAGTTAGGCATTGGAGAAATGCATTTAAAGACACAAGCACA
AGGGCTGAAGAAGCTTTAATCAAATCCCTGAGAAAACTTATCTTAGGAAGTGAAGAGTAT
GGGTCCAGGCCATGCTTGAGCATAGATGTTTGCAGTGAACGTCAAGTGCAGCTTGCACTA
GAGATGCTGAGAGATTTCTCTGAAGACCTTGTACCTTTATTAATTCCAACCAAGGGTGGG
GAAACTCAGGCAGTTCGAGTTGTTTTGACAAGTTCAAAAGAGGACAAGGAAACTTTTGAG
AGGGAGCTTCAAAATCTGGAAGATGAACAAAATAAGCGTGTTCGTGGCTTTCGAGAGGTG
ATCGATTTGATTTCTACTTCTCAGAAACCTGTTGTTGCCCACAACTCACTTAATGATTTT
ACATTCATTTATTCAAAATTCCTTTCCTCACTACCTTCTAGCATGGATGAGTTCAGGTGC
TCTGTGCGTTTGGTTTTCCCCCACGTACTCGATGTCAGCCATCTGATGAAGGAAATTGGC
CTTATGAAAAAGATGATGCAAGCGAGAGCAAGATCCATGGCCTTGATGTTCTGAGGATAA
GTGAATTGTTTGCTAAACTGTGCTCTATTCTGAAAATTGCCCCTGTAACTCACGAGGATG
AAAATGGCCATTTGCCTTCTGTACTCGAAGACTATACAAACATTTTCAATCCTTGCTCCA
CAAGTTCCCAAGACCACACTATTGATGAGGATGTCTCAGTTTGGACAGACAACAGAAGAA
AAGTTGACAGTAAGGATTTGGTTTTCTTGTGGGGATTTAGAGGTGGGATGTCTGCCAGAA
CACTCAAGAAACTTCTCCATGATTCCCATGATGTGTTCTCTGAAGAATTTGATGTTCGAC
TGCTGGATAAGAGTTGTGCTGTTGTTGCTTTCTGGAATCCTGGTTTATCAGAGAGCTTTC
TCGAAGCAATGGACTCTGGAGGGATAAGCTGTGAATCACTGGGGGAGATGATATCGGAAG
GCCTAAGAGCTGCGACTTATCAGACATACAGGAGAGCGTGTAGGTTGGGCATATTGGAAG
CAGATTTAGCAGATTCTTTGGAGAAAGCCTTGGGAGATGCTGACAGCCTTTCTGA
>TeaL_167486
ACAAGAACCTCCCTCCGGGCCCGGCCACTGTACCAGTGATTGGAAACTTCCTATGGCTTC
GCAAGTCATTATCGGATATTGAACAAATTGTCCGAGACCTCCGGGGCAAGTACGGCCCCA
TCATCACCCTCCGGATAGGGCCTCGTCCCGCCATCTTCGTCAGCAGCCACTCCATCGCCC
ACCATGCCCTTATTCAAAACGGTGCCCACTTCTCAGATCGCCCCAAGGCCATCGGCACCG
ACAAGATTGTCAGCAGCAACCAACACAATATCAGCTCCGCCGCCTACGGCCCCACCTGGC
GCCTCCTTCGCCGCAACCTCACCTCCGAGATCCTCCACCCCTCCCGCGTCAAATCTTATA
CCCATGCCCGCCAATGGGTTCTTGGAATTTTGATCCACCGCCTTCTGAATTCCGCTGAGG
ACTCCTCGGCGAAAGCGGTGAAGGTGGTGGATCATTTCCAATACGCTATGTTTTGCTTGT
TAGTACTCATGTGTTTTGGTGATAGGCTTGATGAGAAGCAAATTACACAAATCGAGACGG
TGCAACGCGCGATGCTATTGAGGTCTAGTCGCTTCAATATACTCAACTATTTGCCCAAAT
TAGGGAAGATTGTGTTTCGCAACCACTGGAATGAGCTCTTGCGGATGCGCCGGGATCAAG
AGGAAGTGTTGATTCCTCTTATAGAAGCCCGAGTCGACGTTGTGAAACAACGACGACAAG
GGAACCAAGAAGAAGACGCGAGCGTGGTGGCATATGTGGATACGTTGGTGGATCTTGAAC
TGCCCGACGAGAAGAGAAAGCTCAACAACGATGAGATGGTGAGCCTATGCAGCGAGTTTC
TCAACGCGGGCACTGATACTACATCGACTGTTTTGCAGTGGATCATGGCTAACCTGGTAA
AGTACCCTCGGGTTCAGTCCAAGTTGTACAAAGAGATTATTGGGATAGTGGGCCTGCCAC
CACCCCTGCCCCGAGGAGAGAATAAAGAAAAGGAGATCCTCCTCCTAATAAACGAGGACG
ATCTACATAAGATGTCGTACTTAAAAGCTGTAGTATTGGAAGGGTTGAGGCGTCACCCAC
CGGGGCACTTCGTACTGCCCCACACGGTGACTAAAGATGTGGAGTTGGAAAGCTATCAGG
TGCCCAAGGGTACAATGGTAAATTTCATGGTGGCGGAAATGGGGTGGGATCCAAAGGTAT
GGGATGAGCCCATGGAGTTCAAGCCCGAGAGGTTCTTGACAAATAGCGGTGGCAATGGAG
GAGAAGGGGAAGGAGAAGCGAA
>TeaL_167487
TATAAACAAATAAACACACACTAGTAATACATATATATCCTACTTTGAATTCACAATGTA
ATGCATATATATGTATTTCTGTAATGTACACCCACCTATACCTTGAACCACTTTCAGAGT
AAGATAGAAGATAATACGTAACTTGTTTTTTTTGGTTTTTGCTTTGTTTTTTTCCATGAT
TTTGTTGTACATAGCTGTAGCTGTCGAAGAAGGACAATCATGTATAACCATGACGGGTAG
CCTAGTTGTTCATTGGATTTGTTTCTTCTATGATCGATTTAGTTTCAACTTTTATTGGTT
CATTATTTTAATTGAATTATGTAATTAG
>TeaL_167488
CGGATCCCACCCCATCTCCGCCACCATGAAATTTACCATCGTACCCTTGGGCACTTGATA
GCCTTCCAACTCCACATCTTTAGTCACCGTGTGAGGCAGCACTAAGTGCCCCGGTGGATG
ACGCCTCAACCCTTCTAATACCACAGCTTTTAAGTATGACACCCTATGTAGATCCTCCTC
GTAATAAATGAGGAGGATCTACATAGGATGTCATACTTAAAAGCTGTGGTA
>TeaL_167489
GAGAGAGAGAGAGAGAGAGAAGCACAGTAAACATACGAAAACACACGTCTCGTTCCTCGA
GCCATCCGTTCACTACTCTCGAGATTTCATACTTCATTCCATTTTCTCACTAGTTTTCTG
TTTGTTTTCTTTCATTTATTTATGCCCCTGCTTTGGTGAGAGGGAGAGATTTGCAGAGCT
GGAAAATCTCCATTGATGATGATTCATTGGATTTCTTGGGTTTGACGGACTTTTCATGAA
ATACCCACAGAGGGAGTTTTAGCTCATTCATTGCCTAGGGTTTTGAAAGGTTGGATTTTG
GAGGTTTTGATTCATGGGTTGAGCTCTGAGAGTAAATGATGGGGAGTTTTTGTGAGGAAG
AAGATCGATTCTTCGATACCCACGAAGACATCACCTCTGTGTCTGATTCTGGTTCTGATG
GACCAGAAATTTTTGATTTTAATCCAGGAGTTGTTGATTTTGTACCATCTGGAATTGGTT
TTGAGGTTTGGCTTAAATGCCCCGAAAGCATTTATGAACGCCGTAATAATTTCCTCAAAC
AGATGGGCTTAAGTTCAGCAGAAAATGAGAAGGAAGGTACCCGAGATACTAAACGGGAAG
TGGAGATCGAAAGAGTTATGGAAAACAGTGGGGCAGTTTTAAGAAATTCGGTTTTTGATG
ATGAGTATTCATCGAGCCAATCTTCCATGTCTTATTGGTCAAATGAGGCTCAAGAGTTGT
TAGATGGTGTATTGGAGGAGAATTTTGAATGGAGAATAAAAAATTTGGATGACGGGAGTG
AGTTCATTGTGGATGGACTAGGCCAGGATGGCTTGCTGAGAAGACTTCGCAAAGTGGGCT
CAAATCGTTTGATCACCATTGAAGAGTTTGAGAGAAATTTGGGTTTATCTTCTCTAATTC
AGCAAGAAATGCAGACACGAGTACAAGAGATTTGCAATTCAGAGGAGGTAATGAAACAAG
TGAAGAGAGGATGGTTGACGAGATTAGGTGCTATAGCTTGCATTGTTGATAGGGAAGTTG
AAGCAGGTAGTTTGAAATCTGATTATTCCCATCCAATCGTCGGTGCCAAGGGCGAAAAAG
TCAAGGTTCGCCCCTATAGAAAGCAATCCAAGGAATTGTCAGCCCTTTATGTGGGTCAAG
ATATCTTGGCTCACACAGGTTCAATTTTGACAATGAAGTTTAGCCCCGATGGTCAGTACC
TTGCAAGTGCTGGTGAAGATGGAATTGTGCGAGTATGGCAGGTGATCGAATCGGAAAGAT
CAGATGAGTTTCATGTTCCTGTTGTTGATCCTTCATTTGCATACTTCACAGTTAATCATC
TTTCCGAACTAGTTCCCCTCCAGGATGAGAAAGAGAAAAAATGTAAATTAAAGAGCCTGA
GGAAAGCATCAGATGCAGCTTGTGTTATTTTCCCTCAGAAAGTTTTCTCTATCTCGGAGA
AACCACTCCATGAGTTTCACGGGCACTGTGGTGATGTTTTGGATCTCTCATGGTCAAAAA
ATAAATTTCTTCTGTCATCATCTGTAGACAAAACTGTTCGCTTGTGGCAGGTGGGATCTG
ATCAATGCCTAAAAGTTTTTTCACACAACAATTATGTTACATGTGTTGAGTTTAATCCCG
TGGATGATAACTACTTCATCAGTGGCTCCATAGATGGGAAAGTACGAATCTGGGCAATTT
CTGGTTGTCAAGTTGTTGATTGGACTGATATAACAGAGATAGTCACGGCCGTGTGTTATC
ACCCTGATGGAAAGGGTGGAATTGTTGGCTCCATGACCGGTAATTGTCGCTTTTATGATG
CATCAGATAATCATCTTCAGCTGTATGCTCAAGTATGCATACAGGGCAAGAAGAAATCAC
CCTTCAAGAAGATAACTGGTTTTCAATTTTCTCCAAGTGATCCAAAAATATTAATGGTCA
CTTCTGCTGATTCACAAGTCCGGATCCTTCATGGGATTGATGTGATCAGCAAATACCGAG
GCCTTCATAATGGAGGTAGTCACATATCAGCATCGTTCACTTCAGATGGGGTGCATATTC
TCTCGGCAAGTGAGGATTCTAATATCTACATGTGGAATTACAATTGCCAGGACGGGCGTT
TGTCCTCCCAAGTAAAGAGCAATTGGTCGTGTGAGCGATTCTTCTCAAACAATGTATCGG
TTGCTATTCCTTGGTGTGGAGCGACACATGGGAACTCTATCTTATCTGATGTCTTAGCAA
CATCTTCATCCCTAACACTTTCTGTGAACCTACCAAGATGTGGCTCGGAAAACGGATCAC
AGCTGCAGCGCCACGATGAGAGGTCTCGCACCAAATTCCCGTTCACCTCGCCTGATTTCT
CCCTGAGCCACGGGCTCTTTTCAGACCCTCTGCCCAAGGGATCGGCGACGTGGCCGGAGG
AGGAACTTCCTTCTTCAAGCTCACTTGTTGTCTCTTCTGCTGTGTGCAAATCTCAGTACA
AGTTTCTGAAAGTGTCATGTCAGAGCATGTTTGGTTCTCCTCATGCTTGGGGTTTGGTGA
TTGTAACAGGCAGTTTGGATGGGCGGATCAGATCGTTCCAGAATTATGGATTACCCATAC
GTGTTTAAGACCATAAGAGCTTTGCTCTGCACATTCTTCAGTGATTCTGTTGAAACCTAT
CTTCGGTTTTGCCCAAACAGGCGAAATGCATTATTCTTCTGCTACCATCTCAAAGCTGAT
TCTTGACATTTACGACCCCAGTACACATGCATGTGCGCTTGATGTTGCATCAAAACGAGT
GTAGTTCCTTGGTGTGCTGTGGTTTTGCCATGACAGGATCATATGCTGGTGGGGGCGTTG
TTCCTTGGGTACTGTAACGTCAACCCAAAGGTTTTTCATTGGATTCTATAGTCGCTGTAA
TTAATATCATTCTTTTATTTGTTATACCGTGAGAATTCCATGGCTAATCTCTCCTTGAAA
AGGAAGAGAGGACTATACCATGGAGGTTTCTGTGGGGTCAAGCTGATGTGGTTGGGATTT
AACCGCGAAATACTTGGGTGGGGTTTTCCAGCTTTCGTGATTTGTTGAATGGTTGAATAA
TTGGCTTGCTTGTCTGCCTAACATTGCATTTCCCTCTCTTGGACTGTTCTGTTGGTGGAC
CAGTTGCATCTGGGAAACATAACTGAAATGGCGGTCAATAGCATGTGAATTTGTTGAGTA
TCTTTTTCTGTGATGACGCTTTTTGTTTTGACCTGTATGTATGTTTTTCTATCATCGTGT
CACGCTAAGCTTTCTGGGTTTTGGGGCTTGATCGACAACATAGACCCGTAACTCTCAGAG
CCATGGACCGTAAAGTCCAGGTTATCTTTTATTGTTCAGTTTAACTTACAGAAACTCCAG
GGTTGTATTTACAAATTTTGGTTTTCCTGGAATGCCTTTGGTGGCAAATATAGGGTTCTT
GACTAGGTTAAATTGTATTGGATTGATATATGTTAATTTGACTGTAATATTACTTTGGAA
>TeaL_167490
AGAGGAGGAAGAAGAAGAAGAGGAAGTTTTGTACTGATGGGTCTGAAAATGCAAGGCCGC
CATTTGGTGGCTGTGAGGTTGAATGAGCAATTAGGTACAAAAAGGAAGTACACATTCATC
AACAAAGTTTGGGCTGGGAGAATTCTAGTGATTTGGATCTTCATTATGGCCATTGCTAGC
GGAATCAAATACAGGGGAATGGATGCTGATAACAAGGAGAGAAGGAAAGAAGTGCTTGTG
AGCATGTGCGATCAGCGAGCCAGGATGTTGCAAGATCAATTCAGTGTCAGTGTTAACCAT
GTCCATGCCTTGGCTATCCTTGTCTCAACTTTCCATTATTTCAAGAACCCATCAGCAATT
GATCAGGAAACTTTTGCTCAGTACACGGCCTGCACAGCCTTCGAGCGGCCACTGCTGAGT
GGGGTAGCTTATGCGCAGAGTGTGCTTCATTCAGAGAGGGAAGAATTTGAGAGAGAACAT
GGTTGGACTATAAGGACAATGGAGAAGGAGCCTTCACCTATCCGGAACGAGTATGCACCA
GTGATATTTTCCCAAGAAACAGTTTCCTATATTGAATCACTTGATATGATGTCAGGGGAG
GAGGACCGTGAAAACATTTTAAGGGCTAGGGCTACTGGGAAAGCAGTTCTTACAAGCCCC
TTCAAGTTGTTGGGTTCTCATCATCTCGGCGTTGTGTTGACATTCCCGGTTTACAAATCC
AAGCTCACTCCGAACCCATCTGTTGAAGATCGCATTCAAGCAACTGCTGGATATCTTGGT
GGGGCCTTTGATGTTGAGTCACTTGTTGAGAATTTACTTGGGCAACTTGCTGGAAAGCAG
GCAATTGTGGTGAATGTGTTTGATATTACTAACTCTTCAGATCCCTTAATCATGTATGGA
CACCAATATCAAGATGGTGATGTATCCCTCAAGCGTGTCAGCACACTTGATTTTGGAGAT
CCGTTCAGGAACCACCAAATGGTGTGTAGGTACCTTGAGAAGGCACCCACATCATGGACA
GCACTCACCACTGCGTTCTTATTCTTTGTGATTTTCTTTCTAGTCGGTTACATGATATAT
AGTGCAGCAAAACATATTGGCAAAGTCGAGGATGATTTTCATGAAATGCAGGAATTGAAA
GTCCGAGCAGAAGCTGCTGATGTTGCAAAATCCCAGTTTCTAGCCACTGTTTCGCATGAA
ATTAGGACACCTATGAATGGCATCCTCGGAATGCTTGCCCTATTACTAGATACAGATTTG
AGTTCACCGCAAAGGGACTATGCTCAAACTGCTCAAGCTTGTGGAAAAGCATTGATAACT
TTAATAAATGAAGTGCTTGACCGGGCAAAAATTGAAGCCGGCAAGTTAGAGTTGGAAGCA
GTGCCATTTGACCTTCGCTCTGTACTTGATGATGTTCTCTCTTTGTTCTGTGAGAAATCT
AGGAACAAGGGCATTGAGTTGGCGGTGTTCATTTCTGATAAAGTCCCTAATATTGTTATG
GGGGATCCAGGAAGGTTCCGACAGGTTATAACAAATCTTGTGGGAAACTCTGTCAAATTT
ACAGAGCAAGGACATATATTTGTTCAAGTTCATCTAGCTGAGCATGCAAAGGTAGTAATG
GATGCGAAAGCTGAATCTTGTTTGAACAGTAGTGGCTGTCAGTCAAAAACGTTGAGTGGT
TATGAAGCTGCTGATGACCGCAACAGTTGGGATGTCTTTAGATGTTTAATTGCTGATGAA
GAATTTCGGATGCCCACCAAGGAGACTTCTCAGGCTGTCACTTTACTTGTATGTGTGGAA
GACACAGGGATCGGCATACCTTTATGTGCCCAAGAGCAGGTTTTCACGCCCTTCATGCAG
GCTGACAGTTCAACGTCTAGGAATTACGGCGGAACTGGTATTGGGTTGAGTATTAGTAAG
TGCTTGGTTGAGCTGATGGGTGGACAGATAAATTTTATTAGCCGTCCTCAAGTTGGAAGC
ACATTTTCATTCACTGCGGTCTTTAGACGATGTGAGAAAAATTCTTTTGGTGATCTGAAA
AAAGCTCTCCCTGACGATCTCCCTAGTGGATTTAAAGGATTGAAAGCAGTTGTAGTTGAT
GAGAAACCAGTTAGAGCAGCTGTTACTAGATATCATCTAAAGAGACTTGGTATCCTGGTT
GAAATTGTAAGTAGCATCAGGATGGCTTCTGCCATGTTTGGTAAAAATGGTTCATTGAGA
CCTAAAAATGAAAGGCAACCAGATATGATTCTAGTTGAGAAGGACTTATGGATGTCATCC
GAGGATATTAGTGTAAATTTATGGTTGTTGGACTGGAAACAGAATGGCCACACAACTAAG
TTGCCTAAGATAATCCTACTTGCGACCAGTATTACTGGCTCAGAGTTTGACAAAGCAAAA
CAAGCAGGTTTTGCAGATACTTCGATCATGAAACCTTTGAGAGCGAGTATGGTGGCAGCA
TGCCTTCAACAGGTGATGGGAATGGGGAAGAAGACACAACAAGGCAAAGACATTGTCAAT
GGATCTGCTTTCCTTCGGAGCTTGCTTTTTGGAAAGAAAATTTTAGTGGTTGATGACAAC
AGAGTGAACCGTAGAGTTGCTGATGGTGCACTCAAGAAATTTGGGGCTGATGTGGAGTGT
GCTGAGAGTGGAAAAGCTGCTCTTGCATTGCTCGAGTTGCCACATAATTTTGATGCTTGC
TTCATGGATATTCAGATGCCTGAAATGGATGGTTTTCAGGCGACGCGTCACATTCGGAAG
ATGGAGAAGGAGGCAAATGAGCCGCAGCAGATGAATGGAGGATCCACCACTGAAGTTAGA
AAGCCTGAGTGGCATTTGCCAATATTAGCTATGACGGCAGATGTGATTCATGCCACACAC
GACGAATGCTTGAAGTGTGGGATGGACGGTTACGTGTCAAAGCCATTTGAGGAAGAGAAT
CTCTACCAGGCTGTTGCGAAATTCTTTGATTCCAAACATGTTTCTGATCCTTAACACGAT
TGCCAATTACAAGAGAATTGGGCACGTCTAATTCAAGAAGTTCTGGTTGGTTGAGCATAT
TGCCAGCAAATTTTCCAAATTCTGCTGGTGCTTTCACAGAGCACGCCGGAGAACGAAGCC
GATTGGTTTCTTGAATTTTCTTGAATTTTTACCTTTGTGAACCAGCATGAATATAGAGGT
TTGGACAGTTAATTCTAACTAACCTGGATTTAACTTGATTAGCTTATCGAGAACATGTTG
TATACTACTGTGAATCCCCCCCCCCGCCACCCAACTGATATGTATAGATCTTTAGAGGGT
GAGGGGGTTAGAAAAAATTGTATAATCTGATATTCTTGTATGGTGTCCTTGACAAGCTCT
AGTTCAGAAGTTACCCACCAATTCCTTGATTTGTATAATTGTGCTCCGCAGACTTTGCAT
TGCATTGCATTTATGCTAGCTTGTGCATGAGAGA
>TeaL_167491
AAGAATCGGAGATACGACCCTGTTGACAACTTCGAGTATGAGCTCCCGGAGCAATTCGAG
GATGAGAATGTAGCATCAGATGATGCTGAGGATGATGGTGACGCCAATGGTAGTAGGGAA
GATCGGAAAGGAGATGAGGTTGAAGAGGAAGATGAAGGCAGGCATGCTAGGATGTTGCAA
GAAATCACTGGACTTCCAGCTGAGGCTTTCGAAGGTAAGAAGAGGAAAAATGATGTTGTC
ATATCTGAGGCATACCCAGAGTCTGAATATAATCCCAGTCGTGATGTTCTTGATGGTGAA
GGCCACATTAACATTCAGGACCTTCTGGATCCTCTCCATGGGAAGTCTGGCTTCAGCAAA
CTTAGAAAGAGTGTGCATCGAATGGAGAAAAAGTCTGTGCCCATTCATGCTCCGCTTCCA
AAAGCAGATCAGGAGAAGTTGGACAGGCAATTAACTTATAAACATTCAAAGAAGGGTATT
TCAAAGTGGGAGTCTATAGTCAAGGGAAATAGGGAGGCGTCAACTCTTTTTTTTGATGAA
GACATAGACCTGGGCTTTTCCTCTGTAGGTGCAATAGCTTCTGAATTTGAACCTAGAAGT
GAGTTTGAGAAAAAAATTGCTTCCTTGGTTAATGATAGTGGCGTTGTGGAAGCTCACAAG
AAAGATGGTGCAAGGCTTTTAGAACTGAACAAGATATCTTTTGAAGATGTGAAGGACCGT
CAGAACCGTCTTGCTAAAATGCGTAGCCTTCTTTTCCGCCATGAAATGAAGGCCAAGCAC
ATAAAGAAAATCAAGTCCAAAACATATCGTCGTGTATTGAATAAGGATAGATTGAAAGCA
GCAGCTGCTGAAATGGAAATGAACCCAGAAGCTGCTAAAGAACTTGCAATGAAGCAAGAG
TTCAAAAGGGCTGAGGAACGCATGACACTCAAGCACAAAAACAGCTCCAAATGGGCAAAG
CGAATTTTAGAGCGTGGTTTGAGTGTCCAAGATGAAGGAACTCGAGCTGCTATATCTGAG
CAGCTCCATCAGCATGCTCTCTTGACTAGAAAAATGAACTCTATGAAGGACAGCAGTGAT
GATGACGATGGTGATGACAGCAGTGATGAGGACGATGGTGATGATATTTCGGATACTTCA
GACCAGGATCGTGCATCAAAATTATTAGAGAAAGCAAAAGAGAAGACACTTAAAGTAATA
GAAGAAGAGGATGAAGTGCCTAAATCTGGAGTGCTTTCTTTACCTTTCATGGTCCGTGGG
TTGAGAAAGAGAAAAGAGGCAGCCGATGAAGAAGCTAAGCTTGCTCTTGAAGAGTATGAA
TCATCATTGAAGCAATTGGAGGATAAGGAGGTAGAAGGAAAAGTAAAAACAGGAACTACT
AAAAGTGGTAGACGGGTTTTTGGTGCTCGCAAGAAGCAGGTTGAAGAATCAAGTAATAAG
AATAAGATTAAAGTAGATAATTATTATGGTAGTAGTGATAGTGAAGACAATTTGGAGGGC
AGAGAAGGTATTGATGCTGAACAAGACACAAATAATAAATTTCTGAAGGATGTTAACATT
GATACTGTTTTATTTCGTGAAGAGTCTGAGATTGGTCATGATCCTGTGTTTAAGAGTTTT
GATGAAATTGTCAAAGGCACAGCACCCAAGACAACATATGACGTGGCTATTTTCGCATCA
GACTCATGGAAAAAGGTGAAAAAAAATTCGAGAAAAGATAATGAGCAGATCAAAAGTGAG
AAAAAAGTAGATGCCAATATCAAGAACTCTTCAAAGATAGTGGAACCTGTTTTGCATGAC
CAAGATATAGAGGAAGTAGGGGACGACTGTGATTCAGACAGTGAGGGACACATGGTGGAT
GGAATTTTGACCTCTGGCACAAAGTCAACTTATGAACTACCATCTCAAGCAGATTTAATA
CGACGTGCTTTTGCGGGAGATGATGTGGAAGATGATTTTGAGAAGGATAAAGAGGATGTG
TTGAATGAAGAAAATCCTGAACCTGAAAAACCTGTTTTACTCCCTGGCTGGGGCCAGTGG
ACTCACATACAGAAAAAGAAGGGCTTACCCTCTTGGATGGTAGAAGAGCATGAGAGTGCC
AAAAAGAAGAGGGATGAAGTTCTTAAAAAGAGGAAGGATGCTAATCTTAAACATGTGATC
ATCTCTGAGAAGTTGGATAAGAAGGCTGAAAAACTGCTTACAAAGACATTGCCGTACCCA
TACACATCTAAAGAAGTGTTTGAACAGAGCATCCGAATGCCTATTGGACCTGAATTCAAC
CCAGTGACAGCCAGAGTTCAATTTGTTGGTTAAGATTGCAATGATTGGAATCATGGCTGG
TGGTGAAGGACTTGATTTTTCATCAGCACAACATGTTGTGTTCTTGGAGCTGCCTCAGAA
CCCATCTCATATGTCTCAGGCTGAAGATCGTGCTCATAGGAGAGGGCAAACCAAAGCTGT
CAACATATATGTCTTCTGTGCAAAGGATACTTCAGACGAGTCACGGTGGCGAAACCTGAA
CAGGAGTTTGCACCGTGTTTCATCTACGACAGATGGGAAGTATGGGGCAATACAAGAGAT
AGAGGTTGAAAGTGTTTCTTATCTAGAAACAGCTGGAAATTTTGAAAATCCAACTTCAGA
GGGAGCAACACGGAGTGAAGTCTCTGGTGTAGAGCGAATGCAGCTTCCTAAATTTAACTC
TGATCCAGAGTTATTGCCCATTGAAGAATGTGAAGAAATATCTGAAATGGACAAGAAAAC
CGAAGAACAGAATGAAACTGGTGCCAATTCATCGCAAGATGACAGTTTTCATGCTGAGGC
TGACATGGTTTCTGATCTAGATATATGGACGCATTCTGTTCCAAGTAGAGGATTAGAAGC
CAATGCTTTTGAAGCTAAAACTGGATGTGCTGAAATAATTTCTTCACATAATTTGGAAGA
AGGCTGCGAAGGACGGAATCAGTTGGAAGAGGGAGGGAATATAATTTCTGAAAGATCTGT
CGAGCCGATTGAAGTTGATTCAAGCAACTCTATCCAAGTTGAATGTCTCCGTTTTGAGGT
GAGCCAATATACTGGACG
>TeaL_167492
GAGAGAATGGTCGGTTACATAGCGGGAGAGAGAATGGTCGGTTTCATTATTTCATCAAGT
GAGTGCATGTGTAGAGAGAGGAGAGAGAGATTGTCGGTTTGAGTTGAGCTTTAAAGCTCC
TCTCTGTGTCATCAATGGGGAACCACAACGGTTGTTTCTCGAGGAGACATCACAAGAACC
GTCACGGCTCTAACTCCTCTCCTCGTCGTGGGAAATCGGAAGTTCCGCCCTATAAATCGG
GAACCTCAGATCATGGGTTTCCTCCTCAGATCACGGACTCATCGTCGTCTATGTCGTCGT
TGTCTTTGCCTTACGCTCGCGTCGATTCCTCCTTACGAGCTCTCGCCGGCCAAGCCGAGG
GTTTCGGCCGCCTTGCTATCGGTGGCCTCCAAGGTCCCCTTTATCATGTCACCACTTTAG
CAGATGATGGGCCAGGATCACTCCGTGAAGGCTGTCGCAAGAAAGAACCTCTATGGATTG
TCTTTGAAGTTTCAGGAACTATTGGTCTGTCATCTTATCTGAACGTGTCATCTTATAAGA
CCATTGATGGACGGGGACAAAGGATGAAACTCACAGGGAAGGGTTTGAGGTTGAAGGAAT
GTGAACATGTAATTATATGCAATCTAGAGTTTGAAGGTGGTAGAGGACCTGATGTTGATG
GCATTCAGATAAAACCCAAGTCAAAGCACATATGGATAGACCGTTGCAGCCTCTCTGATT
ATGATGATGGACTGATAGATATCACCCGAGAGAGCACAGATATTACAATTTCTAGATGTC
ACTTTTCAAAGCATGACAAGACAATGCTCATTGGAGCAGACCCGTCTCACACTGGTGACA
GATGTATTCGAGTGACCATTCACCATTGTTTTTTTGATGGTACCCGACAGCGGCATCCTC
GTGTCAGGTTTGGGAAAGTACATCTATATAATAATTACACCAGAAACTGGGGCATTTATG
CTGTATGTGCCAGTGTAGAAACACAGATATATTCACAATGCAATATATATGAAGCAGGAC
AGAAGAAGGTGGCTTTCAAATATCTAACAGAGAAGCACATGTGAAGCACATCATAATATG
ATTTTCAATATCTTGTGGGAAATGGTTGTGTGCTCCAATATAAATATGAAAATCAGTGCC
ACCAATCTGTTGAAAGTTATTGTACCATATATTGATGCTAAAGTGGCTTCCACTCATGTT
GTGCCTGCTCTTGTCACTCTTGGCTCTGACCAAAACTTGAACGTAAAATATGCAAGCATT
GACGCATTTGGAACTGTGGCACAGCATTTTAAAAATGACATGATCGTGGACAAAATACGT
GTTCAAATGGATGCTTTTCTTGAAGATGGATCACATGAAGCTACAGTTGCTGTGGTCCGT
GCATTGGTGGTGGCTGTCCCACATACAACAGATAGACTTAGAGATTATCTATTATCAAAG
ATTTTCCAACTTACAACCACACCACCTCCATCAAGTGATGTGATGCGTCGCCGTGAGAGA
GCTAATGCATTTTGTGAATCCATCCGTGCTCTAGATGCTACAGATCTTCCAGCAACTAGT
GTTAGGGATTTGCTCCTACCGGCAATACAGAATTTGTTGAAAGACACTGATGCCCTTGAT
CCAGCACATAAAGAAGCACTCGAAATCATAATGAAGGAAAGAGCAGGTGGAACTTTTGAG
GCTATTAGTAAGGTGATGGGTGCTCATCTCGGGCTTGCCTCATCTGTGACCAGTTTCTTT
GGCGAAAGTGGGCTATTGGGCAAGAAGGAAACTGGAGACCCACCACCGGTGGAGCCTGTT
GAAAGCCCAAAGCCTGTCCCACAACCCCCTGTTGAGGACACAAGATTTAGGCGAATTATG
AGGGGAGGTTTCACAGACATGCTCAGAGGCAAAACTAACGAGCAATGAGGAAACTCGCTC
AGGCCAATGAAATTAAACCCTTTTTTTTTTTCTTTACAAAAATCATTGGCGAAGTGGAAG
CTGAAAGATTGTTTTGTTTTTATATTCTTCCATGCCAAGAACATTTTTTCTCCATATACA
CAACTTGGAAAATTTTGTATTTGATTGACTAGTGGAATAAAT
>TeaL_167493
AAACACAATGGTGAACCAGTACCAGAAGATAATGGGCTACTTCTAAAATCAGACAGTCCA
GGTACTGAACCAGTTCCTGAAAAGATGGGATTGGAAACCATTCAGATCCTATCGGATGCA
TTGCCTAAAATTGTTCCTTATGTTCTAATCAACCATCGTGAGGTTTGGAGCTTCTTCCTC
TGATAATGTGTGCTATCGAGCGCCATCCAGACAGCAGTACACGAGATTCTTTGACCCACA
CATTGTTTAACTTAATTAAACGACCAGATGAACAACAGAGACGAATTATTATGGATGCCT
GTGTTACCCTTGCTAAGAATGTGGGAGAAATGAGAACAGAGACAGAATTGCTTCCCCAGT
GTTGGGAGCAAATTAATCACATGTATGAGGAGCGCAGATTGCTTGTTGCTCAATCATGTG
GAGAGCTTGCAGAATTTGTCCGGCCTGAGATTCGTGATTCACTCATCTTGTCTATTGTGC
AACAACTGATAGAGGATTCTGCAACTGTTGTCCGTGAGGCTGCTGCTCATAATCTAGCTT
TGCTGCTTCCACTCTTCCCAAATGTGGACAAATATTTCAAGGTCAGCCTCACTAAATATG
CTTCGAGGCAATCATGGAGAAGAAATCTGACTTGACAGAATTGCCTACAATGTTGAGGAT
ATGATGTTTCAGTTGGTCTGCGATCCCTCTGGTGCTGTTGTAGAAACTACAATCAAAGAA
TTGGTCCCTGCTTTAATAACTTGGGGAAACAAATTGGACCATGTGTTACGAGTTTTACTC
TCTCACATCTTAAGCTCTGCTCAGAGATGTCCACCTCTTTCAGGCGTTGAAGGTTCTGTT
GAATCACACCTCCATGTTCTAGGTGAAAGGGAGCGCTGGAATGTTGATGTCTTATTACGG
TTGCTGGCAGAGTTGCTTCCATTTGTTCATCAGAAAGCCATTGAGACGTGTCCATTTCCA
AGCAATTCAGAACATGCAGGGATATTGTTTTCTACCTCCTTGCTTGATCGGTATGCAGGG
GGAAGTGTGGAATGGCCTGCATTTGAATGGCTGCACATTGACTGCTTTCCCAATTTGATT
CAACTTGCCTCTCTTTTACCTCAAAAGGAAGATAATCTAAGAAATCGAATCACAAAGCTT
TTGTTGGCTGTATCTGAACTTTTTGGAGATGATTATCTGACACACATTATGCTGCCAGTA
TTCTTGGTAGCAGTTGGTGATAATGCTGATTTCAAATTTTTCCCTTCCACAATCCAGTCA
AGAATCAGAGGATTGAGACCGAGAACTGGTGTAGCTGAGAGACTTGCTACTCTGTGTGTC
TTACCACTTCTATTGGCGGGGGTGTTAGGATCTCCAAGCAAACAAGAACAATTGACAGAG
TACTTGAGAAATCTGTTAGTTCAAAGTGCAGTGCAGGAGGGTCAGCCAATGAAGCACCAT
GCTGAGATTGTAAACTCTGTCCGCTTCCTCTGCACATATGAAGCACATCATAATATGATT
TTCAATATCTTGTGGGAAATGGTTGTGTGCTCCAATATAAATATGAAAATCAGTGCCACC
AATCTGTTGAAAGTTATTGTACCATATATTGATGCTAAAGTGGCTTCCACTCATGTTGTG
CCTGCTCTTGTCACTCTTGGCTCTGACCAAAACTTGAACGTAAAATATGCAAGCATTGAC
GCATTTGGAACTGTGGCACAGCATTTTAAAAATGACATGATCGTGGACAAAATACGTGTT
CAAATGGATGCTTTTCTTGAAGATGGATCACATGAAGCTACAGTTGCTGTGGTCCGTGCA
TTGGTGGTGGCTGTCCCACATACAACAGATAGACTTAGAGATTATCTATTATCAAAGATT
TTCCAACTTACAACCACACCACCTCCATCAAGTGATGTGATGCGTCGCCGTGAGAGAGCT
AATGCATTTTGTGAATCCATCCGTGCTCTAGATGCTACAGATCTTCCAGCAACTAGTGTT
AGGGATTTGCTCCTACCGGCAATACAGAATTTGTTGAAAGACACTGATGCCCTTGATCCA
GCACATAAAGAAGCACTCGAAATCATAATGAAGGAAAGAGCAGGTGGAACTTTTGAGGCT
ATTAGTAAGGTGATGGGTGCTCATCTCGGGCTTGCCTCATCTGTGACCAGTTTCTTTGGC
GAAAGTGGGCTATTGGGCAAGAAGGAAACTGGAGACCCACCACCGGTGGAGCCTGTTGAA
AGCCCAAAGCCTGTCCCACAACCCCCTGTTGAGGACACAAGATTTAGGCGAATTATGAGG
GGAGGTTTCACAGACATGCTCAGAGGCAAAACTAACGAGCAATGAGGAAACTCGCTCAGG
CCAATGAAATTAAACCCTTTTTTTTTTTCTTTACAAAAATCATTGGCGAAGTGGAAGCTG
AAAGATTGTTTTGTTTTTATATTCTTCCATGCCAAGAACATTTTTTCTCCATATACACAA
CTTGGAAAATTTTGTATTTGATTGACTAGTGGAATAAAT
>TeaL_167494
GAATGGGTTGACGATTGACTTTTATGATATTTTAATGGTTAGACGCACCAAAATTTATGC
AAGTTGAATGTGATCCTGGAGTTTAGAGATTTCTCAGGACAGTAAAAATCATCAACACCG
ATACTGCTGCGGAGCACCTTAACTCCATCAATCTCCACCTCTTCGAAACCCAAAATCTCG
AATCGAAACAAGTTCTCTGAGTTTGAATTGCAAATTACAATGCACAGATCTACAGGAGCA
ACTTCGATGGTGTGTAGAAGAAGAATATGACAAGAAATCGATAGTTGATTCTCACCATTG
GAAGTGTGGGGAGGAGGATCACTTAATGATTGATTTCAAAACAACAATGGATGTGGAGAG
ATCTTCGCTCTGCAATTGCGTAGTGAACTTCCTCCTCGAAGAGAACTACTTGTTGTCTGC
GTTCGAGCTTCTTCACGAGCTTCTCGACGATGGCCGTGATGCTCAGGCTATTCGCCTCAA
AGATTTCTTCTCTGACCCCTCTCAGTTTCCCCCCGATCAGATCTCTCGTTTCAATTCCCT
CCGAGTTGCGGACCCCCAGAGTTTGCTAGAAGAAAAAGAAGCACTAGAAGAAAAATTGGC
ACTGAGTGAGTATGCGCTTCGTTTGGCACAAGAGGATACTTTGAAACTGAAGGCTGATTT
GCAGAAGAAAACTGAATTGACACCAGATGAATTAACTGGGACAAATGCCAATGTTTCTGC
AAATAATGGGGCAGATTCTCAACAAGGAAAGAGAGAGACTTCCTTTTCTGACTTGGGCCC
TTTGAAGGACAATGAACGTCAAGATCTCAACTGTGCTGTAAAGGAGTATTTGCTTTTAGC
GGGATACCGTCTTACTGCAATGACATTTTATGAAGAGGTTACTGACCAGAACCTAGATGT
TTGGGAGACCTCATCTGCATGCGTATCAGATGCGCTCCGTCATTACTATTACCAGTACCT
CTCATCCACTGCAGAGGCTGCCGAGGAAAAAATTGCGATGCTTCGAGCAAATGAGTCTTT
GCTAAAAGAAAATGATAAGCTCAAAAAAGAAAAAGTGTCTTTGCTGAAAAACAAAGATTT
GGCTGATGGTCAAGTTATGGTGTTGACAAGATCCTTGGAAGCTCTGCAGAAGGATTTGAA
AGACAAGGAAATTCTGATTCAAGATCTGAAACAGTCATTGGAACGCCAAAGAAAGGAACT
CAATGACTGCAGAGCTGAAATCACTTCACTAAAAATGCACATTGAAGGTTCTCGATCTGG
ATGGAATTTGGTAGCTGGTGAAATTGAACATGCGCAATCAGAGTCCTTAGAAAGCTACAA
GGAAGAAATAAAATTGCTGCAGAAGGAAATAGAAAGCTTAAAGGCTGGAAAATTTATTGT
GACAGAATCTGTGGAATCTATTGATCATGAAACAAAGTTTATAGAGACAAAAGATGAAGT
TGTTGATTTCCATGAAAATAGTGCTGTAGCACCTCCAGTTGACATGACATCTGGAGTTCT
AGAAACTGTGGGTGCTCAATTACTTGCAAATCAAACCTCTGATGACACCAATGATAAATT
CGATACAGCACCAAGAGAGACATTAGTAAGTTGTTCAAATGATAATAATGGTGCTATTGA
GAGTGCTGAGCATGTCTCCAAACACAATGGTGAACCAGTACCAGAAGATAATGGGCTACT
TCTAAAATCAGACAGTCCAGGTACTGAACCAGTTCCTGAAAAGATGGGATTGGAAACCAT
TCAGATCCTATCGGATGCATTGCCTAAAATTGTTCCTTATGTTCTAATCAACCATCGTGA
GGAGCTTCTTCCTCTGATAATGTGTGCTATCGAGCGCCATCCAGACAGCAGTACACGAGA
TTCTTTGACCCACACATTGTTTAACTTAATTAAACGACCAGATGAACAACAGAGACGAAT
TATTATGGATGCCTGTGTTACCCTTGCTAAGAATGTGGGAGAAATGAGAACAGAGACAGA
ATTGCTTCCCCAGTGTTGGGAGCAAATTAATCACATGTATGAGGAGCGCAGATTGCTTGT
TGCTCAATCATGTGGAGAGCTTGCAGAATTTGTCCGGCCTGAGATTCGTGATTCACTCAT
CTTGTCTATTGTGCAACAACTGATAGAGGATTCTGCAACTGTTGTCCGTGAGGCTGCTGC
TCATAATCTAGCTTTGCTGCTTCCACTCTTCCCAAATGTGGACAAATATTTCAAGGTTGA
GGATATGATGTTTCAGTTGGTCTGCGATCCCTCTGGTGCTGTTGTAGAAACTACAATCAA
AGAATTGGTCCCTGCTTTAATAACTTGGGGAAACAAATTGGACCATGTGTTACGAGTTTT
ACTCTCTCACATCTTAAGCTCTGCTCAGAGATGTCCACCTCTTTCAGGCGTTGAAGGTTC
TGTTGAATCACACCTCCATGTTCTAGGTGAAAGGGAGCGCTGGAATGTTGATGTCTTATT
ACGGTTGCTGGCAGAGTTGCTTCCATTTGTTCATCAGAAAGCCATTGAGACGTGTCCATT
TCCAAGCAATTCAGAACATGCAGGGATATTGTTTTCTACCTCCTTGCTTGATCGGTATGC
AGGGGGAAGTGTGGAATGGCCTGCATTTGAATGGCTGCACATTGACTGCTTTCCCAATTT
GATTCAACTTGCCTCTCTTTTACCTCAAAAGGAAGATAATCTAAGAAATCGAATCACAAA
GCTTTTGTTGGCTGTATCTGAACTTTTTGGAGATGATTATCTGACACACATTATGCTGCC
AGTATTCTTGGTAGCAGTTGGTGATAATGCTGATTTCAAATTTTTCCCTTCCACAATCCA
GTCAAGAATCAGAGGATTGAGACCGAGAACTGGTGTAGCTGAGAGACTTGCTACTCTGTG
TGTCTTACCACTTCTATTGGCGGGGGTGTTAGGATCTCCAAGCAAACAAGAACAATTGAC
AGAGTACTTGAGAAATCTGTTAGTTCAAAGTGCAGTGCAGGAGGGTCAGCCAATGAAGCA
CCATGCTGAGATTGTAAACTCTGTCCGCTTCCTCTGCACATATGAAGCACATCATAATAT
GATTTTCAATATCTTGTGGGAAATGGTTGTGTGCTCCAATATAAATATGAAAATCAGTGC
CACCAATCTGTTGAAAGTTATTGTACCATATATTGATGCTAAAGTGGCTTCCACTCATGT
TGTGCCTGCTCTTGTCACTCTTGGCTCTGACCAAAACTTGAACGTAAAATATGCAAGCAT
TGACGCATTTGGAACTGTGGCACAGCATTTTAAAAATGACATGATCGTGGACAAAATACG
TGTTCAAATGGATGCTTTTCTTGAAGATGGATCACATGAAGCTACAGTTGCTGTGGTCCG
TGCATTGGTGGTGGCTGTCCCACATACAACAGATAGACTTAGAGATTATCTATTATCAAA
GATTTTCCAACTTACAACCACACCACCTCCATCAAGTGATGTGATGCGTCGCCGTGAGAG
AGCTAATGCATTTTGTGAATCCATCCGTGCTCTAGATGCTACAGATCTTCCAGCAACTAG
TGTTAGGGATTTGCTCCTACCGGCAATACAGAATTTGTTGAAAGACACTGATGCCCTTGA
TCCAGCACATAAAGAAGCACTCGAAATCATAATGAAGGAAAGAGCAGGTGGAACTTTTGA
GGCTATTAGTAAGGTGATGGGTGCTCATCTCGGGCTTGCCTCATCTGTGACCAGTTTCTT
TGGCGAAAGTGGGCTATTGGGCAAGAAGGAAACTGGAGACCCACCACCGGTGGAGCCTGT
TGAAAGCCCAAAGCCTGTCCCACAACCCCCTGTTGAGGACACAAGATTTAGGCGAATTAT
GAGGGGAGGTTTCACAGACATGCTCAGAGGCAAAACTAACGAGCAATGAGGAAACTCGCT
CAGGCCAATGAAATTAAACCCTTTTTTTTTTTCTTTACAAAAATCATTGGCGAAGTGGAA
GCTGAAAGATTGTTTTGTTTTTATATTCTTCCATGCCAAGAACATTTTTTCTCCATATAC
ACAACTTGGAAAATTTTGTATTTGATTGACTAGTGGAATAAAT
>TeaL_167495
TCTCTCTCTCTCTCTCTCGCTCTCCCTCTCACTCACTGTAGATTCCAAGACACCATCTCT
GTGTCTCTCTTTCAAACCACCATGGCCAAAGACAAAAAACTACCCTTACAGAGCAGCAAC
AACGCCAATGTCGCCGCCACAGCAACATCGGCCAAAACCATCGAAGAAACCTACCAAAAG
AAAACCCAGCTCGAGCACATTCTTCTCCGTCCCGACACCTACGTCGGCTCCATCGAAAAG
CACACCCAAACCCTCTGGGTCTACGAAAACAACGAAATGGTCCACAGATCTATCTCCTAT
GTCCCGGGCCTTTACAAGATTTTCGACGAAATCCTCGTAAATGCCGCTGATAACAAGCAG
AGAGACCCATCCATGGACTCCGTCAAGGTGACGATCGATGTGGAACAGAACTGTATTAGT
GTTTACAACAATGGGGATGGTGTTCCCGTGGAGATTCATCAGGAGGAAGGGGTTTATGTG
CCCGAGATGATCTTCGGGCACCTCCTGACGAGTAGTAATTACGACGATTCGATGAAGAAG
ACGACCGGTGGAAGGAACGGGTACGGAGCGAAGCTTACGAATATATTTTCGACGGAGTTT
GTGATCGAGACTGCGGATGGGAAGAGGCAGAAGAAGTACAAGCAGGTTTTCTCCAACAAT
ATGGGAAAGAAATCTGAGCCCGCCATAACAAAATGCAAGGAGAGCGAAAACTGGACAAAA
GTCACATTTAAGCCTGACTTAGCAAAATTCAATATGACTCATCTTGAAGATGATGTTGTT
GCCCTGATGAAAAAGCGGGTGATTGACTTAGCGGGATGCCTTGGAAAGACTGTGAAGGTT
GAGCTTAATGGGCAACGTATTCCAGTAAAGTCTTTCCTCGACTATGTTAATCTCTACCTT
CAATCTGCCTCCAAAGCCAGACCAGATGCCCTCCCAAGGATTGCTGAAAAGGTTAACGAT
AGGTGGGAGATATGTGTCAGTCTTACAGAAGGGCAGTTTCAGCAGGTCAGCTTTGTAAAT
TCGATTGCGACAATTAAGGGTGGGACTCATGTTGATTATGTTACCAACCAGATTACAAAC
TATGTAATGGGTATTGTTAATAAAAAGAATAAGAATGCCAATCTCAAAGCCCACGCAGTG
AAGAACCATCTATGGGTTTTTGTCAATGCTCTTATTGACAACCCAGCTTTTGATTCTCAA
ACCAAAGAGACTTTGACAATTCGCCAAAGCAGTTTTGGGTCGAAATGTGAACTTTCACAG
GAGTTCCTGAAGAAAGTGTCCAAGTCTGGAATAGTGGAAAGTCTCTTGTCATGGGCAGAT
TTTAAGCAGAGCAAGGATCTTAAGAAAACTGATGGGACAAAGAGACAGAGGATAACTGGG
ATTACCAAACTAGAAGATGCTAATGATGCCGGAGGGAAGAGCTCTGATAAATGTACCTTG
ATTTTGACAGAAGGTGATTCGGCAAAGGCACTTGCGATGGCAGGAATTTCTGTCGTGGGT
CGAAATTATTATGGTGTGTTCCCGTTGAGAGGTAAATTGCTTAATGTGAGGGAAGCAAGC
CATAAACAGATCATGGAAAACGCTGAAATTCAGAGCATCAAGCAGATTCTTGGACTTCAG
CATGGAAAACAGTATGACAGTGTGAAGACTTTGAGATATGGTCATTTGATGATCATGACT
GATCAGGACCATGATGGATCACATATTAAAGGGCTGTTGATTAATTTTATTCATTCATTT
TGGCCATCGTTGCTAAAAGTTCCTTCTTTCTTGGTTGAGTTCATTACACCTATTGTGAAG
GCTACTCACAGAAATGGGAAGGTTCTAGCTTTTTATTCCATGCCGGAGTATGAATCTTGG
AAGGAGAGTTTGGGAGGCAATGCCAGCGGTTGGTCCATTAAGTACTATAAGGGGTTGGGA
ACCAGCACATCAAAGGAAGGGAAGGAGTATTTTAGCAATCTTCAAATGCACAAGAAAGAC
TTCATGTGGGTAGATGAGCAAGATGGGGAAGCAATTGAGCTTGCCTTCAGTAAGAAGAAA
ATTGAAGCAAGGAAGAATTGGCTCCGACAGTTTGAGCCTGGCACTTACCTTGATCAGAAG
GAGAAGCTCATCAAGTACAGTGATTTTGTCAACAAAGAGCTTATATTGTTTTCTATGGCA
GATCTTCAACGGTCAATTCCTTCAATGGTTGATGGCCTGAAACCAGGTCAAAGGAAGATC
CTTTTCTGTTCTTTCAAGCGCAACTTTGTGAAGGAAGCAAAAGTTGCTCAATTCTCTGGT
TATGTATCTGAGCATTCAGCTTACCATCATGGCGAGCAGAGTCTTGCCAGTACCATCATT
GGCATGGCACAGGATTATGTGGGCAGCAATAACTTAAACCTGCTTCAACCAAACGGTCAA
TTTGGCACTCGTCATCAGGGAGGCAAAGATCATGCGAGTGCTAGGTACATATACACTCGG
CTTTCTCCTATCACACGGTTCATGTTCCCCAAGGATGATGATATACTTCTTGATTACTTG
AATGAAGATGGGCAATCTATTGAACCTGTTTGGTACATGCCTGTCATACCATTGGTTCTT
GTCAATGGAAGTGAAGGAATTGGGACAGGATGGAGCTCCTACATTCCAAATTATAATCCA
AGGGATATTGTTGCTAATGTGAGGCGTTTGTTGAATGGTGAGCAAATGGAGCCGATGGAT
CCATGGTACAAAGGGTTCAGAGGAACCATTGAGAAAACAGCAACCAAAGAAGCTGGGATT
AGCTACACTGTTTGTGGAATTATGGAGGAAATCAATGAAACTACACTCAGGATTACAGAG
CTGCCTATACGACGATGGACTCAAGATTATAAAGAATTTCTTGAATCAATTATGACAGGA
AATGACAAAATCAAGGACCCATTTATCAAGGATTACAGAGAGCACAACGATGACACTACC
GTACACTTTGAAGTCATTATGTCCGAGGAGAACTTGATCATGGCAAAGCAAGAGGGCTTG
CTAAAGAAATTTAAACTCACCACAACTATCAGCACGAGCAACATGCATCTGTTCGACCCA
AAAGGCGTGATTAAGAAATATGATACCCCTGAACAGATTCTTGAAGAATTCTTCCACGTA
AGACTTGAATTCTATGAGAAGAGAAAGAAAATTCTTCTAGATAATCTTGAAATGGAGTTG
TTGAAGTTGGAGAACAAGGTTAGGTTCATACTTGGGGTTGTGAAAGGAGAGATCATTGTG
AGCAACAGGAAGAGAGCCGAGCTGTTTCTTGAGCTGCGGGATAAAGGTTTTACACCTTTC
CCAAAGAAAATGAAAAATGCGGATGCAACAGTTGCTGGGGTAACTGATGATGCAGAAGAG
ACTGAAGAGAACTCAGAGATCATTGGCACCAAAGGAGTTCGGGCTAGTGATTATGAGTAC
TTGCTGTCATTGGCCATTGGAACCTTGACACTTGAGAAGGTTCAGGAGCTATGTGCAGAT
AGAGATAAACTCAACAAAGAAGTTGATGACTTGAGGAAGGCAACACCAAGGTCTTTGTGG
ATTAAAGATCTTGATGCTCTTGAGAAAGAACTCAATGAATTAGAAAAGAGTGATGACAAG
GCAGAGGAGGCTAGAAAGGTGATGAAAAACAAGGTGATGGTAGAAGCTGGTCTTAAAGTA
TCCAGACAAGCACCCAAAAATCCACGGAAGAATAACAAGAAGGCCACCAATGCAGAAACT
GTTTCTGATGCAATGGAAATATCAACCAGTTCAACAATGGAAACAGGTAATGTTCCTGAG
GTTGTGAAACCGAAAGGCAGAGCAGGTCCAAAGAAAGCACCAGCCAGAAAGGAAAAGGCA
TCTGTGAGCCTTAAAGATGAAGACGAAGATGAAGATGATGAAGTACTTGAGCTAAAAGAA
CGACTTGCTGCTTACAACCTTGAATCTTCTCCTGACCACTCAGAAGCCTTGGAAACTGAG
ATGCCCCAGGTACCAACCAGGAAAAAAGAACCTACTAGAAGGGCTGCTGCAAAGAAGCCT
TTGTCGTCAACTCTGACAGAGATTTCTGATGATGAAGATGAGGAAGATATCAGCGATGAG
GATTTTGAACTTGCAGAGGAAGTTGCACCAGAAGTGGGAAAGAAGAAAGGAGGGAGAAAG
CCAGCAGCAAATGCAAAGCAGGCAGCTAAACCCCCAGCACCAACAAAGAAAAGAGTGCCG
GCTAAGACAACAGGCCAGAAACTTATAACTGAAGTTTTTAAGACTGCAGAAAATATGGGG
ATTTCACCTGAGAAGAAAGTGAGGAAGATGAGGGCATCTCCATTTAACAAGAAAAGTGGG
TCTGTTTTGGGAAATATTGGGAAGGAAGATGAGAACAGTTCGACTGGAAGTGAAGAAAAC
TTGGGATCTGCTTCGAATGCAGTGAATACTGAGGATTTGAGTGAAGAAGTCATGGCTCCA
AAGGCTAGACCAAGGAGGATGAATCGTGGGAAGGCAGTATACGTTTTGAGTGACTCTGAG
GATGATGAGGTTAGTGAGGATTCTGACTTCAATGAAGATGACCTGTCAAGCTAGTCTGAT
GGTTGAAATCTGATTGTTGAAATGAGAGATTGGAACGTGAAAAAGGAACTCATTTTCATT
TTAACATAATATTTGAATGCTATGACGGG
>TeaL_167496
TTTTTATATAAAATTAAAGATTTTCATTTCACATTAAATTCTCAATCCTTTTGGTTTCAT
TTACAGAATACAACAACGGTACACACAAAAATGATGCACGATTCCTTGTACCCTCTCTCT
ATCTGATTAAAAGATACCAAACTATTATTTTTCACTCCAAGCAAGCAACAAATCAATCAA
TCATGACCATCACAACCAAATCCCGAGTCACCTTATTTCCGCTTCATCGCAGTTGTTATG
CAGCAATTCGAACTGTTACCTTTTTGCTATTACCTTTCTTTCTTCTCAAAAATAGCTTTT
TCAGCAGTCCCCCACCTCTGTTTTTCTTGGCAGGCACAATAGCCAAAGAACCACTTACAG
TTTCATTGTAATTGTGTTTTGTCCCATTTATGTGAAGAAAACTTTGTTGATGATCTGGCG
TTCCATTCGGGTCCAGAAGACCAGGAGAATTTTGAGGGCTTGAAAGGCAAATAACTTCCA
TCGTCTTTGGAAACTTAAGGTCTCCGGATTCAACATTATCCTCGGCCAGCATTTTTTCCA
GCAGAGAGGACCGCTGTTTGATGATCTTTGTGGGAGTGGTGGTTGTTGTTGTAATATTGT
CCGATGGGTTGGAGACGAGCTTGTCAAAAAGGGCTGCTTCTCTTGGTGAAGCCAATGCCT
TCAACTGCTTCCCCAGGTTCAGGATGGTCTCTTGGCATTCTGCTAACTTTTCAGAAGCTG
CTGTGATTTCCCAGTCAGTTCGAAGTTGCTTTTCTTCTTGATCCGGGATTTCCTTCTTTG
TGAAACTTTCTAGCTGAAGCTGTAGGCCAAGACATGAGGCCTCCAATTCTTCACAGCAGT
TGTTTTTATTCTCCAGTTCTGATTCTAGAGATGAAAGCTTTTGGCGGGCATCGTTCAATT
CAGCTCTGGCAACTGTCAGCTGTGCATCAAGATCTTCAACAACCAACTTATGATTCTCAA
TTTGATTCTCATTCATGTCCTCAGATTCTTTTAATCTTTCCAACTCTGATTGCAAGCTTC
TGATAGTTTTTTCTGATTCTTGAAGCCGAAACATCAAAGACTCACTCTTATCAACCTCTG
TCTGGAGTCTCTTTTCCAAGTCCTTGTTTGCAGATTCCATATTTGCCATCTCATCTTTCA
GCTTTTTACATTCTTCTCTCACTTTAGGCTGAATTTCTTCCAATTTGCCTTCATTCCAAG
CAGAAACAATGGGCAGATATGACAACTGTTCTTTGGGAGTCCGTACCTTATCTGCTTCAG
AAAATTGACTTGTTCCACCTTCTACCTTGCTCTCACTTTGTGATTCATCACCGTTTATTC
TATTAGCTGATTCCATCAATGGAGATTTAGCTGGAGCTTCCTGAGAGATGTAGCCACCAA
TATCAGAATGATTTGATGCATTAAAATGATTTGAGCTTTCATTTGCATCAACAAATGCAC
TGGAATTTGTAGGGTTAATATATTGCAAAGCAACTTTAATATCTTCCAGTATTTCTTCGT
GCTTTCTCCGCGTGACACGGTTTTGTTCCAGGACTACTTTCAGTACATCCTGAAGCCAAC
TAGGAAGTTTACCAATCAACATATTTTTAGACTGGATGTCCTTGTTTAGGACACCAATGC
CTAATCCAGATTCTGGTAACAAAACTATCTCCCTACCGGCTGCTGCTAACGAATCACCGT
GTGACTCAATTTCCACTGGACCAACAATTTCGTGCTCTTCGACTGATGCAAGACGAGAAC
TTCCAAATGGCTTATCTGTGGATACTATTGCTAATTTTTCCATCTCGACAAAGTCATCCA
TCAGATCAATGCCTGAAGCCCCAACAGTTTTTCCATTTCTGAAATGCTCCAACTCTGAAA
TCAAAGCAGAAGCCCAAGATTCAGCACAACTAACCTTGTCATCACTGCCCATGTCAGACA
TCGAAGCCATAGAGAGTTCATGTGGTATATGTATATCTCTTACTGGTTCTTCAAGCTGTG
CCTCAACTTGTGACAATTTGGATGCAGTTCGATCATACATGATTCTAGAAACCTGGAGTT
CGTTAGCTTTTTTGTCAAGAGTTTCTTTGAGATTCCTATTTTCTTCGTCCATGGCACACA
ACTGTTCAGTCAAAAAATTGATCTTTCTGTTAGGTGTATCAGGAGCGTTGTCGAAAGCAA
AGTCCATCGTAGGAGAAGGATTTGACTTTCTCCACCTTGCTTCAGCTGGATCTCTGCCCA
GCATTCCAACTTCATTCTTCATTTTCGCCAGAGCAGCTGGACCCGGCAACCGTTTACGTA
CAAGCATGCGTAGTCTCTGACATTCTGATTCCAACTTTGCAATTTTTTTCGCACTCTCTA
GGTGTTGCTTGTGTGCTAAATCAGATGTTCGACGGTTAAATTCTCTCTCCTCATTCCGAA
TCTCAAGCTCCTTCTCAAGCACTCGGACCTCATATTTTAGAGAAGCATTATCTTTCTCCG
AGGATTCCAATCTCATCATCAGGGCATTAAAATCTGCATCGGCTTTGGTTCTACATTCTT
CCATTTCTTGAATCAACTTTTCCTTTGATAAGAGAGCCTTACTGAGCTGAGCACTCTCTG
CACCTAATTTTGTGAGCCTTTTATTTGCATCAGCCAACTTGTCCTCTAAAACATTCCTTG
CTTTTTCAAATTCTCTCGATGTCTTCGTCACAGCATCATGAATCCTTTGCTCCTGCTCTT
CTCGAACAAAACGTAACTGCTGGGTACATTCCTTCAATGCCATATCCAAATGAGTTAGCC
TTTCTTCACCTGCGACTCTCTGCTGTAAAACTTCATCTAATTCTTGCTTCAACGACATTG
CTTCCACTTCTGCTTTCTCCAAGCCTGCAAGGGCTTCCTGTGCCATTTTTGCATGTTTTT
CCACTAGATCATCTTTAGCGTTGCATTCAGAGAGGGCAGAGGAAAGCTTTTCATTTAAAA
TTTTCAGATCTCTTTCCAACTCTCCTTTATCGTTCAGAAGTGTCTGTATCTCCTCTGCAT
TTCCTCCTTGTGAAAGGTTTACTGTATCAGCCGCAACAATGGTCTTCTCGGTGGATTTTT
TCTTCCACAGCCATGACTTGTGATCCATCATGTCATCAAGTATATTTGTCTTTGGTTGTT
TGGCCCCAATATCTTACTCTGTCATGGATCTCCAAAACAGAGGCAAACTGAAGAAGGCTT
CAAATGCAGAGGAAAATCCCACTCGACAAGCACTTCCAGAAGAACACGCAGCACAACAAT
TTGTGGAGAGAAAAATGCAAGATAATATATATGAAAGAGAGAGAGAGAGAGATGTGTGTT
TGGTAAACAGCAAATGTAAAAAAGGGAATC
>TeaL_167497
TTTTTATATAAAATTAAAGATTTTCATTTCACATTAAATTCTCAATCCTTTTGGTTTCAT
TTACAGAATACAACAACGGTACACACAAAAATGATGCACGATTCCTTGTACCCTCTCTCT
ATCTGATTAAAAGATACCAAACTATTATTTTTCACTCCAAGCAAGCAACAAATCAATCAA
TCATGACCATCACAACCAAATCCCGAGTCACCTTATTTCCGCTTCATCGCAGTTGTTATG
CAGCAATTCGAACTGTTACCTTTTTGCTATTACCTTTCTTTCTTCTCAAAAATAGCTTTT
TCAGCAGTCCCCCACCTCTGTTTTTCTTGGCAGGCACAATAGCCAAAGAACCACTTACAG
TTTCATTGTAATTGTGTTTTGTCCCATTTATGTGAAGAAAACTTTGTTGATGATCTGGCG
TTCCATTCGGGTCCAGAAGACCAGGAGAATTTTGAGGGCTTGAAAGGCAAATAACTTCCA
TCGTCTTTGGAAACTTAAGGTCTCCGGATTCAACATTATCCTCGGCCAGCATTTTTTCCA
GCAGAGAGGACCGCTGTTTGATGATCTTTGTGGGAGTGGTGGTTGTTGTTGTAATATTGT
CCGATGGGTTGGAGACGAGCTTGTCAAAAAGGGCTGCTTCTCTTGGTGAAGCCAATGCCT
TCAACTGCTTCCCCAGGTTCAGGATGGTCTCTTGGCATTCTGCTAACTTTTCAGAAGCTG
CTGTGATTTCCCAGTCAGTTTGAAGTTTTTTTTCTTCTTGATCCACATCATGCTTTGGGA
TTTCTTTCTTTGTAACACTTCCTAGCTGAAGCTTTAGGTCAGGACATGCGTTGTCCAATT
CTTCACAGCAATTATTTTTATTCTCCAGTTCTGTTTCTCGAGATGAAAAACTTTGTAATA
CCTCATTCAATTCAACTCTGGCAACTGTGAGCTGTGTATCGAGGTCTCCATTTCCCAGCT
TATGATTCTCAATTTGTTTGTCAAGCATGCCCTTCAATTCCTTTGAAGTTTGTAACTCTG
TTTGCAATGATTTTGTAGTTTTCTCTGATTCTTGAAGTTGGATCACCAAAGGTTCACTCT
TATAAATTTCTGACTGGAGTCTCCTTTCCAAGTCCTTGTTTGCTGATTCCATATTTGCCA
ATTCATCTTTCAGTTGTTCACTTTCTTCTCTCAGACCAAGCTGAGTTTCTTCCATTTTGT
AGCAATTCCAAGCAGTAACAATAGGCAAATACGACTGTTCTTTGGGAGCGCGCTCTGAAA
ATTGACTAAATGTTCCCCCTTCTACGTCACTCTCACTTCGTGATTCATCCCAGTCAAAGT
GCTTCTTGATTGCATCCCTCATGCTTGAAACATCTTGAAGAGAAAAGCAGTGGTTCATAA
CCCAATCCAAAGTAGAGGTTAATTCTTCAACAAATTTTTCTACATCAGTCTTTCCAATTA
ACAAATCATTACAGGTTTGAATAAATTGTTGCAAAACAGCACTGAGTTCGGAAGTTTTCC
ATTGGAAAACACGAACCATGTAGCCAGAAGGTGTTTCTGAATTCTTGTTTGGGAAAAAAC
TACCACCCTTTGCAGGAATGATTTCTGAGGCACCATAATCCATCGACGATAAACAGATTC
CTTCAATAAGCTCAATTGTTTTACATATTGATCTACTCAGTTTTGACTGGACCTGATGGT
TGCTCTTCTTTCCCCTTGAGATCTCATCACTAATAATTCCACTATTTGAATCCACCGATG
GAGATTTATTTGGAGGTTTCCAAGAGATTTGGCCACTAACATCAGAGTGATTTGATGCAT
TAAATTGATTTGAGCTTTCCCTTGCATCAACAACAACAAATTCACTTGAATTTGTGTTAT
TAATATATCGCCAAGCAACTTTAATATCCTCCAATATTTCATCGGGCTTTCTGTGTGTGA
CCCGATTTTGCTCCAAGGCTACTTTCAGTATATCCTGAAGCCAACCAGGATATTTACCAA
TCAACATATTTTCAGACTGCATGTCCTGGTTTATGACACTGAGCCCCAACCCAGAATCAG
GTACCGCAACTATCTTCCCATCTGCTGCCGCTGAGGAATCCCCACTTGACTGACTTTGTA
AGGGACCAACATTTTCACTTCCTTCAACTGAAGCAAGACGGGAACTTCCAAATTGCTTAT
CTGTGGATACTGTTGCCAATTTTTCCATCTCAGCAAAGTCATCCATCAGATCTATCTCTG
AAGCTCCAACAGTTTTTCGTGTTGGCATCCCCATTGGTTTTCCATTTCTGAAATGCTCCA
ATTCAGAAATCATAGTAGAAGCCCAAGATTCGGCACAACTAACCTTGTCATCACTGCCCA
TGTCAGACATTGATGCAAGAGAGAATTCATGTGCTGTCTGGCCTATTGATGAGTCTTCAA
GCTGTACCTCAACTTGTGATAATTTGGAAGTGTTGCGAGCATGTATGATTCTAGAAAACT
GGAGTTCATTTGTATTTTTGTTAAGAGTTTCTTTGAGACTCCTATTTTCTTCTCCCATGG
CACACAACTGCTCAGCCAAATAGTTGAACCTTTTGCTGGGTGTATCAAGAGCGTTATCCA
TAGCAAAGTCCATTGAACCAGTTCGAGAAGCACTCAACTTTCTCCTTGTTTCGACTCGAT
CACTGCCTAGAATTTCAACTTCATTCTTCATTTTAGCCAGAGCAGCAGGACCTGGCAACC
GCTTACGAACAAGGACACGTAGCCTCTGACATTCTGACTCCAATTTTGCAATTTTCTTCA
CATTCTCTAGGTGTTGTTTGTGTGATACATCAGCTGTTCGACGATTAAATTCTCTCTCCT
CATTCCGGATCTCAAGCTCCTTCTCGAGCACTCGAACCTCATATTTTAGAGAAGCATTAT
CTTTCTCCGAGGATTCCAATCTCATCATCAGGGCATTAAAATCTGCATCGGCTTTGGTTC
TACATTCTTCCATTTCTTGAATCAACTTTTCCTTTGATAAGAGAGCCTTACTGAGCTGAG
CACTCTCTGCACCTAATTTTGTGAGCCTTTTATTTGCATCAGCCAACTTGTCCTCTAAAA
CATTCCTTGCTTTTTCAAATTCTCTCGATGTCTTCGTCACAGCATCATGAATCCTTTGCT
CCTGCTCTTCTCGAACAAAACGTAACTGCTGGGTACATTCCTTCAATGCCATATCCAAAT
GAGTTAGCCTTTCTTCACCTGCGACTCTCTGCTGTAAAACTTCATCTAATTCTTGCTTCA
ACGACATTGCTTCCACTTCTGCTTTCTCCAAGCCTGCAAGGGCTTCCTGTGCCATTTTTG
CATGTTTTTCCACTAGATCATCTTTAGCGTTGCATTCAGAGAGGGCAGAGGAAAGCTTTT
CATTTAAAATTTTCAGATCTCTTTCCAACTCTCCTTTATCGTTCAGAAGTGTCTGTATCT
CCTCTGCATTTCCTCCTTGTGAAAGGTTTACTGTATCAGCCGCAACAATGGTCTTCTCGG
TGGATTTTTTCTTCCACAGCCATGACTTGTGATCCATCATGTCATCAAGTATATTTGTCT
TTGGTTGTTTGGCCCCAATATCTTACTCTGTCATGGATCTCCAAAACAGAGGCAAACTGA
AGAAGGCTTCAAATGCAGAGGAAAATCCCAC
>TeaL_167498
GGCTAATACAAAAAATCCAAAAAGCTATGGTTATGATTCCACGGAATGTATTATGAAAGG
CAATCTTAATTCCAGTGCACGGGACTTTTAGCAATGCAAGAGTCAGATCAAACATACATC
GTCTTTATCTCTGCATGTAAAGAGGTTGTTTCCTAATCATATATTATTATATTGTTGTGT
AATTGTTCCTTTCTCCTTAATTAGTAGGAGGTACATAAAATTTGGAATGGAAGGATTGAG
CAGCCTCTAACAATCCTAAGGTTTTATTTACATCACCATTTAGTTTATGACTTTTAGATC
TAGTTGCCCGGGATGACTTTAACAAGTCCTCAAATGGAGGAGTTTTGAGTTCTTCAATTG
ATGTTGGTCTCGGTAAAGTAAATGGTTGCTTCTGTGGTGCTGATAATGAGTGGTGATTAT
CCACCTTTTGAAAATGCACAGAAATTTCAGATAAACAAGATCTGGGCACGAGGGGAAGCT
CTGGTGTAGAGACACACTTGTTCTTGAAGAAACTCTCTCTGATTAATAGGAACACGACAT
TGAAGCGAAAACACATCTAGATATTGCTCAGGATCTTCAAAAACCACAGACATAGTCTCT
AAACTCACGGTCCTTTCCAACAATAGCTTCACCAGCTCCATCTCATATTTGTATCCAGAA
AAGTACAACAACTCAATAGATTTAAGCTGAAGTAGAAGACTAACTTGTGGTAACTGTTCT
CCAGCCTGCGGGTTGATCTCTATAAATTCGATTGCCCCATGGGGATAAAATCGTATTATA
TCCATTGTAGGCAATTTCTTGTGTGTCCCAGTCCAACAAGACAATCGAAAATCAATTTTA
ATTTTCTGGAGAAGGGGGCAATCTTCCAAAAAGGCAAAGAAGATAACCATATTGTATTCT
TCCTTTAGTTGTGAACCCATAAAATAGAATTCCTTGAGGTTCTTGAATATAGTACATCGT
TTTCCATTCCTATAATATTCTTCGATTACAAACTGAAGAAACCAATCATTAGCAGCAAGA
ACCTCAACCTGAGCTAGTTGATCCAGCAATATTCTAACATTGCTTTTCCGCAAATCCCAA
TTCTCCAAATCCCAATTCCCCACATCAAAAAGATTCGCGCCAAGAAGGCTACAAGAATTG
TTAAGCCGGAGAATATTCAAGCAACGCCAGGTCTTCAGGGTCGCTAAATTGGGCGCATCC
ACTTGTAATGTAGTCATTTCTCCAAGGTTTTCCCGATAAAATACAAATTCCTTAAGAGCC
GTACCCGAGACCTTAACGTTGACAAGACCATAGCAAAAGTGAAGAGCTAAACTCTCAAGT
AGCAAACATGTAGACATAACAGCTTCAAGTGCTTCATCAGTAAGTTGAGATCGAAAAAGA
GTGAGCTTTTTCAAAGATACAAAAGGTGGTGGCGGTGATGGCAGTGGATTAAAGTCAACG
GAGGTCATTACCAATTGTTCTAACGATTCAATATCATACAATGAATTCGGCAATTGAAAC
AACCTGGGACAGTAGGGTTTTACAAACCAGTAGAACTCGAGAAATCTAACGTGCTTTGAA
GCGGCGAAATCAACCCAGCTTTCAATGTCAGGGTTGAAGGAATCGGAAGTGGAATCACCA
ACCACGGTGATGATGGCGAATTTTTGAATTACAGGGGCTTTGTGAAGGCTAAGACACCTA
TTGACAAAGCCATAGTCTACGACTGGTTCGGTGGTTGAAGAAGAAGAAGAAGGAAAAGGT
GGGAAATCGAGAACGGGGTTAAATTTCCAGAGATGACGCCACCTGTTCGATAAAATGCCT
GTTTGAATAGCAAACTTCATCGGCATGAATGAAAGGATGTGGAGAATGACTTCATCAGGT
AGAGCACTAATACGATCAACTTGTTCTTCCATGGAGTTCGTCTGATTATGATGGGAGAAA
GAAAAGAAGAGATAGCAAAGAGGGAGAGAGAGACCTTACCTGAGCTTCAGGGGACCATAT
C
>TeaL_167499
ATCTATCTATCTATCTATCTATGTATATCAGTATAATTCAGTATATAGATTGAAAGATCT
CCTCCCTAGAGTACCGTGTTAGTTAGATACATAAGCATAATATATCAAGTGAGTGTGAGA
AAGCCATGTTGTTGAGAAAAGGCATTGCTTTGGTTATTGTTTTGATGGTTTTGGATGTCC
AGACATGTCTGGCACAGATCATGAACAGAGCAAGCTTTCCAAAAGGTTTTGTTTTTGGGA
CTGCCTCTTCTGCTTACCAGTATGAAGGAGCAGTTAAAGAGGGTGGAAGGGGCCCAACAG
TCTGGGACACATTTGCACACTCATTTGGAAAGGTTCTTGATTTCAGTAATGCTGATGTTG
CTGTAGATCAGTATCACCAGTTTGATGAAGATATACAACTTATGAAGGACATGGGAATGG
ATGCCTACAGATTCTCAATTGCTTGGTCTAGGATTTTCCCTAATGGAACTGGAGAAATCA
ATCAAGCAGGAGTTGATCACTACAACAATCTCATCAATGCCCTACTAGCCAATGGAGTTG
AACCATATGTAACCCTCTACCATTGGGACCTTCCTCAAGCCTTGCAAGATAGATACAATG
GTTGGCTTGACCAACAAATCATAAAGGATTTTGCAACATATGTTGAGACGTGCTTCCAGA
AGTTTGGTGATAGAGTGAAGCATTGGATTACATTCAATGAGCCTCATACATTTACCATAC
AAGGCTATGATGTGGGTCTCCAAGCTCCAGGACGGTGCTCCATCCTTCTTCGCCTCTTAT
GTAGAGGTGGAAACTCTGCAACTGAACCTTACATAGTTGGCCACAATGTTCTCCTTTCTC
ACGCAACTGTGGCAGATATTTACAAAAGGAAATACAAGCCAAAACAACGTGGATCAGTTG
GGATATCATTTGATGTTATTTGGTTTGAACCAGCAACAAATTCCACGGATGACATTGAAG
CAACACAAAGAGCGCAAGATTTTCAATTAGGCTGGTTTATTGAACCTTTGACTCTTGGCA
ATTACCCAAGCTCAATGATTAGTAGAGTTGGAAGTCGGTTACCAAGATTTACAAAAACAG
AGTCAGCTCTTCTCAAGGGGTCTTTGGACTTTGTGGGCATAAACCACTACACAACATTTT
ACGCACAAAACAATAAATCTAATATACTTGGATTCCTACTCAATGACTCCACGGCAGACT
CTGGAGCAATTACTCTTCCATTCAAGGATTTACAACCTATAGGAGACCGGGCACATTCGA
TATGGCTGTACATAGTACCTCATGGGATCAGAAGTTTAATGAATTATATCAAGGAAAAGT
ATGGGAATCCTCCAGTCATCATCACTGAAAATGGAATGGATGATTCAAATAACCCATTCA
CGTCGATTAAGGATGCCCTAAAGGATGAGAAAAGGATCAAATACCATAATGACTATCTCT
CAAACTTGCTAGCTTCTATCAAAGAGGATGGATGCAATGTCAAAGGTTATTTTGTATGGT
CTCTATTGGATAATTGGGAGTGGGCAGCAGGATACACTTCGCGCTTTGGTCTCTATTTTG
TGGATTACAATGACAAGCTGAAGAGGTACCCCAAGGATTCGGTTAATTGGTTCAAGTCTT
TTTTTGACTTCTACATGAAAATTAGTTGCGTTGGCAACTGCACATTACACAAGGCACGAT
CACAGATGCAATTTATACGTAAAAGGATTGTTTTGGTACATTTTTTTTTACCTCTGTGAA
CTTCATTACTCTATGACTTTTTCACTTTAATGTGTTGATTATTAACTGAAAAATTACTCA
CATGTTTTTATGTAGAAAAAAACATTCTGTCTTTGGTTGTTTCTTCCAG
>TeaL_167500
AAGCAGTTCAGATTGCTTAACATAGCAGTTCAGATTAGGTGATTCGATTACAGTGATGTA
CTTATTTTGTATTTCATTTTCACTTTATCTTTTGAATGTCATTCATACTTTGGGCATGTT
ATGACCTCAGGAGGCCATGCCATGACAGGAGATAATTCAGCATGTTAATTGAGTAATGAA
TATGGCCAATTGATCAAAAAAAAAA
>TeaL_167501
AGACGTTCAATTTTGTAACCAAACCTTATACTAGTACTAATAATTATTTTATTGGACATG
GAGTATTTTATTTTATTTTATTTTGTTGGGCGACGCAGAGCGACAGGCGACAGCGGCACT
GAGGTCGTCCACAGCGTAGCTCTCTGGAGGGTATGCTAGATGATGGCATGGCTCATGGTC
ATTGTTTCAGTTTTTGTACTCTGGATAGCTTCGTTGTGCAAGATTCTTCACACAACACAC
TCATCTTCCAAGGCTACATTCTTAAATAATGGTGCAGGACTTGGCCGGAAAAATGCATTG
CTGGTTATCGCCCATCCTGATGATGAGTCTATGTTTTTTACTCCAACAATTAATTACCTT
ACTTCCAGGGGCCATAATCTACACATTGTGTGCATCTCAACTGGTAATGCAGATGGCATG
GGAAACATCAGGAAAGAAGAGCTCTATCAGGCTTCTGCAGTCCTCAAGGTTCCACTCCAA
CAAGTGAAGATCCTGGACCATCCAGATTTGCAGGATGGTTTTGGCAAAGTATGGAGGTGT
GATTTATTGGCAAGAATAATTGAAGAGGAAATTCTTAGTCATGCCATCGATTTGATTATT
ACTTTTGATAACTATGGTGTTTCTGGTCATTGTAACCATCGTGACGTCAATCAAGGGATA
CGCAAGCTCTTGCGTGCCACTGCGGAAAGAGATCTTGAAGCTTGGGAACTTGTTAGTACC
AATATATTGCGCAAGTATAGTGGACCAGTCGATATCTGGTTGTCTCTCATGTATGCCATG
TATCATAAAAAAGGAGAGTTGCATTGTATGCTGAATGAACATCCACGCAAAAGCTATATT
GCAATGGCACAACACATGAGCCAGTGGATTTGGTTCCGCAAGCTTTTTGTGCTGTTTTCC
AGTTATACTTACGTGAATACGCTGAAGAAGATCAACTAGTAGGTGCATGGGATAAGATAC
ACTGGACAAGAAGTAACTAATGACTTATGGAGTACATCTCGTAGTTTCCCATATATTCTC
CTTACATATTCTCGAATTTTAATCTAATTTTGAATAAATTTGGTTAAATATTTAGGACCC
ATCTCAACAAGATGAATGGTAGTCAATATTTAATTGTTGTGATATGCTGGTTCATCTGGA
AGTCCAGGAATTCGTTCATATTTTGATGAAAAACAGCCTTCTGGGAAATTTGGTATTTTG
TGGGATTTCGATGAGGCAGTGATTGTTATGGGGTCGTCTTCTAGCTGGCAAACCGCACCA
AGCAAAAGAATCTATGAGGATTCTATAAAATTGTTTGATGAAGCTATTGTTCCCCAGTTT
GGTGCCTTCTCCTTTACCCCTAAGCTTTAAGCCTTTGCTGGTGAAAGATTTCCCTCCCAG
AGGAATAGGGGTTGTTAATGATTGTTTCTCTATATTATAATTTTGTGGCTAAAGAACAGA
ATTTTGTTGTTA
>TeaL_167502
AGTGATTCTTAAAATCTGTAGATAAGGTGATAGGTATGGTTGTGAAATTCTTTTACACTG
ACACTCATTACCAATAAGATGTGAAGAATCTGACAGGAGTACTATATTTCACTTGGTTTA
ATAAACTTTCCTCTTCATCATGATTTGAAATTTTATTTTATGCTAGTTTCCTACAATGTT
GTGAATTCTGTCTTGTTATTTTTAGGTTAGTACCAATATATTGCGCAAGTATAGTGGACC
AGTCGATATCTGGTTGTCTCTCATGTATGCCATGTATCATAAAAAAGGAGAGTTGCATTG
TATGCTGAATGAACATCCACGCAAAAGCTATATTGCAATGGCACAACACATGAGCCAGTG
GATTTGGTTCCGCAAGCTTTTTGTGCTGTTTTCCAGTTATACTTACGTGAATACGCTGAA
GAAGATCAACTAGTAGGTGCATGGGATAAGATACACTGGACCAAGAAGTAACTAATGACT
TATGGAGTACATCTCGTAGTTTCCCATATATTCTCCTTACATATTCTCGAATTTTAATCT
AATTTTGAATAAATTTGGTTAAATATTTAGGACCCATCTCAACAAGATGAATGGTAGTCA
ATGTTTAATTGTTGTGATAAGCTGGTTCATCTGGAAGTCCAGGAATTCGTTCATATTTTG
ATGAAAAACAGCCTTCTGGGAAATTTGGTATTTTGTGGGATTTC
>TeaL_167503
TTGTGTGTCCTGCTTTGGGGGGTTAGGAGCTGGCTCTCTCTTTGATCACCAACATTGTGG
CCATATCATCGTTATCATCACCATCTCTCATTTCTCTCTCGTTGGTTAGAAAGTATTAAG
GTGTCCTTTCCGCTTATGGTCAGTCAACTTGATAATGCTATCAAGAAACATAAATGGCTT
TTGGCATGGCTATGTGGATATTTTGTGTACAGAGGATCATTTACACTTTTGTGTAATCCC
ACTTTTTTGTCGTCCTCTACTTTTTGTATGAATTTGTATTAATCGTACATAT
>TeaL_167504
GACAGAGACAGAGACAGAGAGAGATGGCAAAATTAGTAGAAGAGTTTTTGAGCCTCGAAG
CCACACCAACATGGGCAGTGGCAACTGTATGCTTTGGTCTCATTTCAATCTCTTTACTCA
TTGAGTATGCCCTTCTTCTCTTAGCCAAGCACTTCAACAAAAAGCAGAGGAAGTCTCTCA
CTCAAGTTCTTGACAAGATTAAGTCAGAGTTGATGTTGTTGGGTTTCATTTCTTTATTCT
TGACTACTAGCCGAAAACCGATTGCAAAGATCTGTATTCCAACTAGTATTGGCGAATCTT
TTCTTCCATACAAAACCATGACTAGCGATGGAGTGGAGGAATTCAAATGTGAAGAACAGG
GAAAGCTTTCATTGATGTCTAGAACTGGAATGCAACAACTCCAGATGTTGATCTTTGTGT
TGGCCTTCTTCCATGTTTTCTCTTCATTCCTTACACCAATGAAGTAAACATATATGCTTA
CATGAACAATCTATGATGGTGGATCAAATTCTGGAAGTAAAAATATGTGTTTACGTGAAT
GATCAAAGATGGAGGCTCAAATTCTGTTAGGAAGTAAAATTACTAGCTTACAAGAAACAA
GCTTACAAAACATTCCTAGTAATTTCTTGATGTTGCTGTACTGGATGTCATCTTTTATCT
CCTTTTCTCTTAAACCACTCATTCAAATGGTGTTAGCTGTTAGAAAGAGCATTTGTACCT
CTCGCATTTTGCAGTTGCAGATCCATTACCTTCATTTGTTTCATTTTGTGTATGACACAG
ATCAGTTGGGTCAAAATGTGAAGGGCTTCAAACAGTCTCCACGGCACAGAGAATTGAGAT
GTAAATCAAGAAAACCC
>TeaL_167505
ATTTCTGATGCATCTGAGGTCGAATTCGAAAATTTCAGAATTGAAGGATTTGGTGCTTTT
GACAGATAAACATGATTCTTGGGAGACAGCCCATGATAGAAATTTGAGAAGGCAACTTTT
GGCTTCTGATGAATCGGGTGCTTTGACTAAAAAGGTAAAAGGTGGTCATGTCACTCTTGC
CCAACTTGCGGAAGAATGGCTTCTAAGTTCTTGTAAGATTCTTCAGATTCCATATTCTAG
GGAAGCTTATATTAAGGCATTAAAGGAAGCCGAGCAGTTTCTTTGGGCTGGTTCAGAAAT
GGATCCGGTGCGAGACGTGACAAAGAACTTGGTTGACGCTCAAAATTGGGCTAAAGGTGT
TAGAGATTGTCTTTCTGAAGTGGAAAAATAGTCATATCATTGCAGCTGTGATACAGAAAA
GTGCAGTGGGAGCATGTTGACAATTTACTTGGCTTTAATCTAGTGCCTTGTAATGAGCCT
GCACTTCTTAAATTAAAGGATTATGAAAATGAAGCTAGAGCTTTGAGCCAGGAAATTAAT
TCCATCCTTTCAACGTGCTCAAAAGTTTCTATTGTTGATTGGGAAATGTTATACACCAAA
GTTTGTGACTTGCCAATATATATCAATGAAAGTGAGAAGTTAGGACAGAGATCCATTCCT
ATATCCTGATAAAGTATGTTGTTCAAAGAACTTGCCTTCATTCCAAGAGGTTCAGGGGAT
AAGCTACCTCCAAGGACTTA
>TeaL_167506
CTTCAACTCTCACAGTTTCTCTGCAAGGCCTAGTCCCAGACTCGCAATTCACGCCCCACC
ATTCCTAATTTCTACAAAAATCACAGAACCCTAAACGATGCCATTCATATCCGAGGCTGC
GAGTGCCATAAAAAGCCGATTCGGGTTCCAAGACCAGTCTTCGGAGTCGATGCCGTCGGT
TCGGAGCTCTCCTGACCTCTTGAAGTTGGCGTCCCACGATAGTCTCTTCCAGTCCTCGGC
GGTTAGGGTTTTCGGCGAGAGAGATGATCTCGGCGCTGGACCGGTGAACCAGAGCTTTGA
TTTGAGTGAAGATCCTTCTTTCTGGAAAGATCACAATGTTCAGGTTATAATAAGAGTACG
TCCTCTGAGTAGTTCCGAGATATCACTACAGGGATATAGTAGATGTGTTAGACAAGATAG
CTGCCAGTCAATTACTTGGACTGGGCATCCAGAATCACGTTTTACCTTTGATGTTGTTGC
TGATGAGAACGTTAGCCAGGAGAAGCTATTTAAAGTGGCTGGGGTGCCAATGGTAGAAAA
TTGTGTGGGAGGCTACAATAGCTGCATGTTTGCCTATGGCCAAACTGGAAGTGGAAAGAC
TCACACAATGCTTGGGGACATTGAAGGGGGCACCCGACGACATAGTGTCAATTGTGGGAT
GACACCAAGAGTCTTTGAATACTTATTTTCAAGAATTCAAAAGGAAAAGGAGGCACGAAG
GGAAGAAAAGTTAAAATTTACCTGTAAATGTTCTTTCTTAGAAATATATAATGAACAAAT
TCTTGATCTATTAGATCCATCCTCCACCAATTTACAGATAAGAGAAGACACCAAGAAAGG
GGTTTATGTGGATAATCTCACTGAGGCTGAAGTTACATGCGCTCGAGATGTGATTCAACA
ACTTGTGCAAGGTGCAGCAAATAGGAAGGTAGCTGCGACTAATATGAATCATGCAAGTAG
TCGTTCTCATAGTGTGTTTACATGTATCATTGAAAGTAAGTGGGAATCCCAGGGCGTAAC
TCATCATCGGTTTGCTCGGCTTAATCTTGTGGATTTAGCAGGTTCTGAAAGGCAAAAGAG
TTCTGGTGCTGAAGGTGAACGTCTGAAGGAAGCTACAAATATCAACAAGTCTCTTTCAAC
ATTGGGGCTCGTGATTATGAACCTTGTGAATATATCTACTGGGAAGTCACTCCATGTTCC
TTATCGGGATTCAAAGCTTACATTTTTGCTTCAGGACTCGCTAGGAGGGAATGCAAAAAC
AATTATAATTGCGAATATTAGCCCGTCTAGTTGCTGTTCACTGGAGACTCTAAGTACATT
GAAGTTTGCACAGCGTGCTAAATTCATCAAGAACCATGCTATTGTGAATGAGGATGCTTC
TGGCGATGTTCTTGCCATGCGGGTCCAGATTCAACAACTCAAGAAAGAAGTCTCTCGTCT
CAAAGGTCTGGTCAATGGGGGAGCTGGAAACCATGAGAGTGATGCTTGGACAGTATCCTT
TCCAGGGTCTCCAGGATCCTTTAAGTGGGATGGGCTTCATGGATCACTCATCAGTCCACT
TACGTCTGATAAAAGAATCTCACAGAAGAATGAATATGAAGTTGCCCTTGTTGGGGCTTT
TCGGAGAGAAAAGGATAAAGACATTGCATTGCAGGCATTGGCTGCTGAAAATCAGGCCGC
TATGCAGTTGGCCAAACAAAGAGAAGATGAGATACAAGGCTTAAAAATGAGATTGCGGTT
TCGAGAAGCTGGAATTAAGAGGCTGGAGGCAGTTGCTTCTGGAAAGATATCAGCTGAGGC
ACACCTTTTACAAGAAAGGGAGGAATATCTTAAGGAAATAGAGGTCATACGCACCCAGGT
GGACAGGAACCAGGAAGTGACAAGATTTGCCATGGAAAATTTGAAGTTAAAAGAAGAAAT
TAGAAGATTGAAGTCTTTTTGTGAGGAAGGTGAACGAGAAAGGATGAATGAACAGATCAC
GATATTACAGAATAAGTTACTGGAAGCACTTGATTGGAAACTTATGCATGATTCAGATGC
TTCAATTGTTCAGAAAGGAAATTCAGATTCGGCAATTGATATTCAAAGTGATGGTGATCT
ACTTGTTTCCACTAAGGAGCCAGGATCGCCTTGGCATACTTCAATTAACGAGGAAAATGA
GTTTCTCCGCATGCAGGCCATTCAAAACCAATCAGAAATGGACACATTACGCAAGAAACT
AAACTTCTGCCTTGAAGAGAAAGATAAATTTGAAAGGCATGTTACTGATTTCGTAACTGA
GCTAGAAGCAGAGAGATCTTCGAAAGTGCAGAAGGAAGAAGCACAGAAATTGCAAATACC
TAATATTGCTTTGAATGATCAGATGGAGCTTAAGGCAATGGTTGATGCCATTGCAGCTGC
AAACCAAAGAGAAGCAGAAGCTCATGAAACAGCAATTATTTTGTCCAAAGAAAATGACGA
ATTGCAAAAGAAGCTTAAGGTCTTAATTGAGGATAACAACAAACTGATTGAACTGTATGA
TCGAGCAAATTCAGAAAATGCAGATAAAAGCATGGTTAAAGTTCATGATCCTCAAGAATA
CAAAACTGAAGACCATAGCAATCATTTTGGTGAATTTGGTGAAGAGAAGGAGCTAGAGGT
GAAAAGGGAAGTTGAAAATCTAGAGCATCAACTTACTGAAATGCATGAAGAGAATGAGAA
ATTAATGGCTCTATATGAAAAAGCCATGCAAGAGAGGGATGAATTTAAAAGAATGCTTTC
TTTTGGAGGACAGAACATTGTTGAAATTAGAAAAATTAATTACCCAGAAAAGCTTGTTGA
AGTGGATGGAGGTAAATGTCACAACCCAGACGAACATCATGTTTCTGGAGAGGAACTTAT
GAGGGAGGAAACTAATTGCTTTGGATCATACATGCATGATGGAGGAGAAAGTCTCCAATG
TTCCGGAAATTCCCAAGAAAATGATAGTCTTGAGGTAGATGAACCACCGACCTGTGCAGG
AGCGAACTCAGGGCAACATGAGCAAATTGGAATGGAAATTCCCGAATTAGAGAAACCTAC
CTCATCAGATGAAAGCAAGGTTTTAGTGGAGGAAACTGATTTTCCTAGCTTGGACATGCA
AGATGGATCCAACTTATGTCATGAGGATCCTCAGGTAGTTGCAGAGAACCAGACTGATTT
TGAAAATGATTCCGACTTGGAAACGAAGTCATTGAATCTCACTATGGTAAAGGTCTCCGA
AGATTTGGATTTGGTTAGAACGAAGTTGGACAGAGCACAAGAGAAGCTGCTAAATTCTGC
CCAAACCGTTAGCGTATTTTGGTCACTCGAGAAAGCAATCACTGAGGTTGATAAGCTCTC
GAAAGAAATTGAAGCAATGGAAGAAGCTATTCAGATGAAGAAGCAAGAGTATGCATCTCT
GGAATCCCTTTCTTGTGAGATGCATGAAAGAAGAGGTCTAATAGATAGAAAATTAACGGC
TCTCAAATACTCGATTTCAAGCTTTTCTTCATCAGTTGGTTACTTTGAACAGCGAGAAGT
TCAAGCAAGGGCAAGGGTAAATGCGTCATTGTCTTACCTGGACCGAAAGAAAGAGGAATT
AGCCTGCCTTCAAGTCCGTAAGAATGAAATTGAGGATGCTCTGAGAAAGTTTCAACAACT
CGAAGTTGAACTAACGAGTGACCTTGCACAGTTGAAATCAAAAATAGAGGAAGAAAATCA
AAGACTAGAGAGTGAAAAGGTTCTATTTGCCATAGAAAACATTGAGAGAACAGATGTTCC
CCACTCCCAGAGAAACTGGCATTTGAGTGGTAAAGCTACTGAGTTACTCAAGTCTGAGGA
GGAGAAGACCAAGATACAAACTGAGATGAAACAAGCACAAGAAAAGATTGGAATCATGAG
AAAGGAAGTTGAAGATTTGAACAGGAAATTGAGGGAAGTGGAGAGTGAAGTGCAAGTTGT
TCAAACAGACGTACAAAAAGGTTCGACATCTGCGGAGGAGATGGAGCACAAGCTTCAGGC
TATCATCAAAGAAAAAGAGATGCTATTGGAGATGAAAGAGAACGGAAGCACCGAAGTTGA
GAATATGATTCTTGAATACCACCAACATGTGTTTGAAGCAGAGTTGAAAGAGGAAGAGAT
GAAAATCTTGGAAGAAGAATTGAAGATGGAATTTAGCCATGTAACAGAGTTACAAACAGC
AAAAGTTGCAGCAACTGAGAAGAAGAACCAACTATTGGAGGTCGTAAGATGCGATTCGTG
CTTGGAAGAGATCCAAGAAATTAGGATGTCAGTTCTGGAGTTGAAGTCATTGCTTGGAGA
TGACAGTTAAGTCTTCCATTTAACTGTCACAATGTTCACCTTATACTCCCAGGAGGCAAA
CTGGTGACTGCTACATTTTTTTAATATTGTCAACAATTGATGTCTGATTAATGTAATGTC
ATTTTGATTTGATAAGTAAATGGTTTGTTGTTCTTCCTCTTCCATGGATTGGACTCATAT
CCTGTTGATATAAAAAGAGAAGGAAATCTTAGTGACAAGGCAAACTGGTGACTGCAT
>TeaL_167507
TAGAAAGATCACAATGTTTAGGTTATAATAAGAGTACGTCATCTGAGTAGTTCCGAGATA
TCACTACAGGGATATAGTAGATGTGTTAGACAAGATAGCTGCCAGTCAATTACTTGGACT
GGGCATCCAGAATCACGTTTTACCTTTGATGTTGTTGCTGATGAGAACGTTAGCCAGGAG
AAGCTATTTAAAGTGGCTGGGGTGCCAATGGTAGAAAATTGTGTGGGAGGCTACAATAGC
TGCATGTTTGCCTATGGCCAAACTGGAAGTGGAAAGACTCACACAATGCTTGGGGACATT
GAAGGGGGCACCCGACGACATAGTGTCAATTGTGGGATGACACCAAGAGTCTTTGAATAC
TTATTTTCAAGAATTCAAAAGGAAAAGGAGGCACGAAGGGAAGAAAAGTTAAAATTTACC
TGTAAATGTTCTTTCTTAGAAATATATAATGAACAAATTCTTGATCTATTAGATCCATCC
TCCACCAATTTACAGATAAGAGAAGACACCAAGAAAGGGGTTTATGTGGATAATCTCACT
GAGGCTGAAGTTACATGCGCTCGAGATGTGATTCAACAACTTGTGCAAGGTGCAGCAAAT
AGGAAGGTAGCTGCGACTAATATGAATCATGCAAGTAGTCGTTCTCATAGTGTGTTTACA
TGTATCATTGAAAGTAAGTGGGAATCCCAGGGCGTAACTCATCATCGGTTTGCTCGGCTT
AATCTTGTGGATTTAGCAGGTTCTGAAAGGCAAAAGAGTTCTGGTGCTGAAGGTGAACGT
CTGAAGGAAGCTACAAATATCAACAAGTCTCTTTCAACATTGGGGCTCGTGATTATGAAC
CTTGTGAATATATCTACTGGGAAGTCACTCCATGTTCCTTATCGGGATTCAAAGCTTACA
TTTTTGCTTCAGGACTCGCTAGGAGGGAATGCAAAAACAATTATAATTGCGAATATTAGC
CCGTCTAGTTGCTGTTCACTGGAGACTCTAAGTACATTGAAGTTTGCACAGCGTGCTAAA
TTCATCAAGAACCATGCTATTGTGAATGAGGATGCTTCTGGCGATGTTCTTGCCATGCGG
GTCCAGATTCAACAACTCAAGAAAGAAGTCTCTCGTCTCAAAGGTCTGGTCAATGGGGGA
GCTGGAAACCATGAGAGTGATGCTTGGACAGTATCCTTTCCAGGGTCTCCAGGATCCTTT
AAGTGGGATGGGCTTCATGGATCACTCATCAGTCCACTTACGTCTGATAAAAGAATCTCA
CAGAAGAATGAATATGAAGTTGCCCTTGTTGGGGCTTTTCGGAGAGAAAAGGATAAAGAC
ATTGCATTGCAGGCATTGGCTGCTGAAAATCAGGCCGCTATGCAGTTGGCCAAACAAAGA
GAAGATGAGATACAAGGCTTAAAAATGAGATTGCGGTTTCGAGAAGCTGGAATTAAGAGG
CTGGAGGCAGTTGCTTCTGGAAAGATGTCAGCTGAGACACACCTGTTAAAAGAAAAGGAG
GAACATTTGAAGGAAATTGAGGTCCTACGTGCTCAGGTGGACCGGAACCAGGAAGTGACC
AGATTTGCCATGGAAAATTTGAGGCTAAAAGAAGAAATCAGAAGATTGAAGTTCTTTTGT
GAAGAAGGTGAATGGGAGAGGATGAATGAACAGATCATGATATTACAGAATAAGTTGCTA
GAAGCACTCGATTGGAAACTAATGCATGAATCAGATCCTTCAATTGTTCAGAAAGGCAAT
TCAGATCTGGCAACTGATATGCACAGTGATGGTAATCTACTGGTGTCCTCCCAGGAGCCA
GGATCACCTTGGCGTACTTCAATTAATGAGGAAAATGAGTTCCTCCGCATGCAGGCTATT
CAAAACCAATCAGAAATGGACGCACTTCACAAGAAACTAAACTTCTGCTTTGAAGAGAAA
GATAAATTGGAAAGGCATGTTAGTGATTTGGTAACGGAGCTAGAAGCAGAGAGATCTTCC
AAAGCACAGAAGGAAGAAGCACATAAATTGCAAATTGAGCTCCGTTCTCCAACTACCGAT
CAGATGGTCAACACTTTGAATGACCAGCTAGAGCTCAAGGCAATGGTTGATGCCATTGCA
GCTGCAAGCCAAAGAGAAGCAGAAGCTCACGAAACAGCGATTATCTTGTCCAAAGAAAAT
GATGAATTGCGGATAAAGCTTAAGGTCTTAATCGAGGATAACAATAAACTGATAGAAATG
TATGAAGGAGCAGTTTCAGAAAACACCGATAAAAGTGGGGATAAAGTTCAGAATTGTCAA
GAATACAACACTGATGATCACATCAATAATTTCGACAGATTTGCTGAAAAGAAGTTAGGG
GTAAAAATGGAAGGTGAAAACTTAGAACATCAACTTACTGAAATGCATGAAGAGAATGAG
AAATTAATGGTTTTGTATGAGAAAGCCATGCAAGAGAGGGATGAATTTAAAAGAATGCTT
TCTTCTGAAGGAGACATTGTTCAAACTAAAGGAGAACTTCATTGCTCCGAAAAGCTTGTG
GAAGTGGATGAAGTGAAATGTCACAAGGCAAACGAATATCTTGTTTCTCGAGAGGCAAAA
CCTTTAAGAGAGGAAACTCGTTTATTTGGATCATACGTGCAGGATGGAGGAGAAAGTCTC
GAGTTAGAGAGAACTGCTGGATCTGTTGAAGAAGAAGCTTTATTGGAGGGAGTGAATTCC
TCAAAATTAAATATACAGGATAATTCCTGCCATTGTTCTGGAAATTCCCAAGAAAATGAT
AGTCTTGAGGTAGATGAACCACCGACCTGTGCAGGAGCGAACTCAGGGCAACATGAGCAA
ATTGGAATGGAAATTCCCGAATTAGAGAAACCTACCTCATCAGATGAAAGCAAGGTTTTA
GTGGAGGAAACTGATTTTCCTAGCTTGGACATGCAAGATGGATCCAACTTATGTCATGAG
GATCCTCAGGTAGTTGCAGAGAACCAGACTGATTTTGAAAATGATTCCGACTTGGAAACG
AAGTCATTGAATCTCACTATGGTAAAGGCCTCCGAAGATTTGGATTTGGTTAGAACGAAG
TTGGACAGAGCACAAGAGAAGCTGCTAAATTCTGCCCAAACCGTTAGCGTATTTTGGTCA
CTCGAGAAAGCAATCACTGAGGTTGATAAGCTCTCGAAAGAAATTGAAGCAATGGAAGAA
GCTATTCAGATGAAGAAGCAAGAGTATGCATCTCTGGAATCCCTTTCTTGTGAGATGCAT
GAAAGAAGAGGTCTAATAGATAGAAAATTAACGGCTCTCAAATACTCGATTTCAAGCTTT
TCTTCATCAGTTGGTTACTTTGAACAGCGAGAAGTTCAAGCAAGGGCAAGGGTAAATGCG
TCATTGTCTTACCTGGACCGAAAGAAAGAGGAATTAGCCTGCCTTCAAGTCCGTAAGAAT
GAAATTGAGGATGCTCTGAGAAAGTTTCAACAACTCGAAGTTGAACTAACGAGTGACCTT
GCACAGTTGAAATCAAAAATAGAGGAAGAAAATCAAAGACTAGAGAGTGAAAAGGTTCTA
TTTGCCATAGAAAACATTGAGAGAACAGATGTTCCCCACTCCCAGAGAAACTGGCATTTG
AGTGGTAAAGCTACTGAGTTACTCAAGTCTGAGGAGGAGAAGACCAAGATACAAACTGAG
ATGAA
>TeaL_167508
CAATTTCATTGGAAACCCTAGTCCCAGACTTGCAATTCTCTCCCTCCCCACCATTCCTAA
TTTCTACAAAAATCACAGAACCCTTAACGATGCCATTCATATTGGAGACTGTGAGTGCCA
TAAAAAGTCAATTCGGGTTCCAAGACCAGTTTTTGGAGTCGATGCTGTCGGTTCGAAGCT
CTCCTGACCTCTTGAAATCGGCGTCCCATGATAATCTCTTCCAGTCCTCGGCGGTTAGGG
TTTTCGGCGAGAGAGATGATCTCGGCGCTGGACCGGTGAACCAGAGCTTTGATTTGAGTG
AAGATCCTTCTTTCTGGAAAGATCACAATGTTCAGGTTATAATAAGAGTACGTCCTCTGA
GTAGTTCCGAGATATCACTACAGGGATATAGTAGATGTGTTAGACAAGATAGCTGCCAGT
CAATTACTTGGACTGGGCATCCAGAATCACGTTTTACCTTTGATGTTGTTGCTGATGAGA
ACGTTAGCCAGGAGAAGCTATTTAAAGTGGCTGGGGTGCCAATGGTAGAAAATTGTGTGG
GAGGCTACAATAGCTGCATGTTTGCCTATGGCCAAACTGGAAGTGGAAAGACTCACACAA
TGCTTGGGGACATTGAAGGGGGCACCCGACGACATAGTGTCAATTGTGGGATGACACCAA
GAGTCTTTGAATACTTATTTTCAAGAATTCAAAAGGAAAAGGAGGCACGAAGGGAAGAAA
AGTTAAAATTTACCTGTAAATGTTCTTTCTTAGAAATATATAATGAACAAATTCTTGATC
TATTAGATCCATCCTCCACCAATTTACAGATAAGAGAAGACACCAAGAAAGGGGTTTATG
TGGATAATCTCACTGAGGCTGAAGTTACATGCGCTCGAGATGTGATTCAACAACTTGTGC
AAGGTGCAGCAAATAGGAAGGTAGCTGCGACTAATATGAATCATGCAAGTAGTCGTTCTC
ATAGTGTGTTTACATGTATCATTGAAAGTAAGTGGGAATCCCAGGGCGTAACTCATCATC
GGTTTGCTCGGCTTAATCTTGTGGATTTAGCAGGTTCTGAAAGGCAAAAGAGTTCTGGTG
CTGAAGGTGAACGTCTGAAGGAAGCTACAAATATCAACAAGTCTCTTTCAACATTGGGGC
TCGTGATTATGAACCTTGTGAATATATCTAATGGAAAGTCACTCCATGTTCCTTACCGGG
ATTCAAAGCTTACATTTTTGCTTCAGGATTCACTAGGAGGGAATTCAAAAACGATTATAA
TTGCAAATATTAGCCCAGCTTGTTGCTGTTCATTGGAGACTCTAAGCACATTGAAGTTTG
CACAACGTGCTAAATTCATCAAGAACCATGCTATTGTGAATGAAGATGCTTCTGGCGACA
TCATTGCTATGCGGGTGCAGATTCAACAGCTTAAGAAAGAAGTATCTCGTTTGAGAGGTG
TAGTCAATGGGGGAGAAAACCATGAAAGTGATGCTTGGACAGTATCCTTTCCAGGATCTC
CAGGATCCTTTAAGTGGGAAGGGCTTCATGGATCACTCAGTCCACTTGTATCTGATAAAA
GGGTGTCACATAAGAAAGAATATGAAGTTGCCCTTGTTGGTGCTTTTCGGAGGGAAAAGG
ATAAAGATATTGCATTGCAGACATTGGCTGCTGAAAATAAGGCAGCTCTGCAGTTGGCCA
AACAAAGAGAAGATGAGATACAAGGCTTAAAAATGAGATTGCGGTTTCGAGAAGCTGGAA
TAAAGAGGTTGGAGGCAGTTGCTTCTGGAAAGATGTCAGCTGAGACACACCTGTTAAAAG
AAAAGGAGGAACATTTGAAGGAAATTGAGGTCCTACGTGCTCAGGTGGACCGGAACCAGG
AAGTGACCAGATTTGCCATGGAAAATTTGAGGCTAAAAGAAGAAATCAGAAGATTGAAGT
TCTTTTGTGAAGAAGGTGAATGGGAGAGGATGAATGAACAGATCATGATATTACAGAATA
AGTTGCTAGAAGCACTCGATTGGAAACTAATGCATGAATCAGATCCTTCAATTGTTCAGA
AAGGCAATTCAGATCTGGCAACTGATATGCACAGTGATGGTAATCTACTGGTGTCCTCCC
AGGAGCCAGGATCACCTTGGCGTACTTCAATTAATGAGGAAAATGAGTTCCTCCGCATGC
AGGCTATTCAAAACCAATCAGAAATGGACGCACTTCACAAGAAACTAAACTTCTGCTTTG
AAGAGAAAGATAAATTGGAAAGGCATGTTAGTGATTTGGTAACGGAGCTAGAAGCAGAGA
GATCTTCCAAAGCACAGAAGGAAGAAGCACATAAATTGCAAATTGAGCTCCGTTCTCCAA
CTACCGATCAGATGGTCAACACTTTGAATGACCAGCTAGAGCTCAAGGCAATGGTTGATG
CCATTGCAGCTGCAAGCCAAAGAGAAGCAGAAGCTCACGAAACAGCGATTATCTTGTCCA
AAGAAAATGATGAATTGCGGATAAAGCTTAAGGTCTTAATCGAGGATAACAATAAACTGA
TAGAAATGTATGAAGGAGCAGTTTCAGAAAACACCGATAAAAGTGGGGATAAAGTTCAGA
ATTGTCAAGAATACAACACTGATGATCACATCAATAATTTCGACAGATTTGCTGAAAAGA
AGTTAGGGGTAAAAATGGAAGGTGAAAACTTAGAACATCAACTTACTGAAATGCATGAAG
AGAATGAGAAATTAATGGTTTTGTATGAGAAAGCCATGCAAGAGAGGGATGAATTTAAAA
GAATGCTTTCTTCTGAAGGAGACATTGTTCAAACTAAAGGAGAACTTCATTGCTCCGAAA
AGCTTGTGGAAGTGGATGAAGTGAAATGTCACAAGGCAAACGAATATCTTGTTTCTCGAG
AGGCAAAACCTTTAAGAGAGGAAACTCGTTTATTTGGATCATACGTGCAGGATGGAGGAG
AAAGTCTCGAGTTAGAGAGAACTGCTGGATCTGTTGAAGAAGAAGCTTTATTGGAGGGAG
TGAATTCCTCAAAATTAAATATACAGGATAATTCCTGCCATTGTTCTGGAAATTCCCAAG
AAAATAATTTTCTTGAGTTAGATGAGCCTCCGAGTCGAGATGGTGGGTTAACAAAGGAAA
TTGGTTTTCTTAGTTTGGACACACAAGATGGGTCCATCCCAGATACAGAGAATCAGATTG
ATACTGAAAATGATTCTATCATGGAAAACAACTCATTGAATCTCACTATGGTAAAGGTTT
CTGAAGATTTGGATTTGGTTAGAATGAAGCTGCACAGAGCACAAGAGAAGCTTTTAAATT
CTGTTGAAACTGTCAGTTTATTTGGGTCGCTTGAGAAGGCAATCACTGAGGTTGATACTC
TCGAGAGAAAAATTCAAGCAGTGGAAGTTGCCATTCAGATGAAGCAGCAAGAGTATGCGT
GCCTCAAACTCCTTTCTTGTGAGACAGATGAAAGACGAGCTCTAATTGATAGAAAATTAA
TGGCTCTCAAATACTCATTATCAAACTTTTCTTCGTCAGTTGGTTATTTTGAACAGCGGG
AAGTTCAAGCAAGGGTAAGGTTCAATGCTTCATTGTCTTACGTGGATCGAAAGAAAGAGG
AACTAGCCTGCCTTGAAGCCTGTAAGAATGAAATTGAGGGTGGTCAGAGAAAATTTCAAC
GACTTGAAGTTGAGGTAACAAACAACATTGCACAATTGATTTCAAAAATGGAGGAAGAAA
ATCAAAGGCTAGAGAATGAAAAGGTTCTTTTTGCCATCGATAATCTTGAGAAAAAAGACA
TTCACCCTTCCCAAAGAATTTGGCATTTGAGTGGTAAAGCCACTGAGTTACTCAAGTCTG
AGGAAGAGAAAACCAGGACACAAACCGAGATCAAGCAAGCACGAGAAAAGCTTGTAATCC
TGAGAAAGGAAAGTGAAGATTTGAAAAAGAAAATTTTGAAGGTGGAGAATGAAATGCAAA
TTGTTCAAACAGAGATACAAAAAGGATTGAAGTCCGTGGAGGAGATGGAGCACAAGCTTC
AATCTGTCGTTCAAGACAAAGAGACGATATTGGAGATGAAAGAGAATGGAAGCATCGAAG
TTGAAAATATGATTCTTGAATACCACCAACATACATTTGAAGCAGAGTTGAAGGAGGAAG
AGATGAAGATCTTGGACGAAGAATTGCATATTGAATTTGACCGAGTAAGAGAGTTGCAGA
AAGCGAAAGTTGCAGCAATTGAGAAAAAGAGCCAACTATTGGGAGTCATAAGGTGTGATT
CATGCTTGGAAGAGATCCAAGATATTAGATTGTCAGTTATGGAGTTGTTGGAGTCATTGT
TTTGAGACGACAGTTAAATAAGTCTTTTGTTTAACTGTCACCACACTATGAACACTATGT
TGTTAAGATTGACAGTGATTTATGAGCTTTAATTAATGCAATCTCATTCGTGCA
>TeaL_167509
GAGAACCAAAACAAGTTTAGCAGAAAGTCAAAGGAAATATTTACAAGATTAAACTTTATA
ACCACAAAGTTGTCAAAATGAACAAAATGATCTGTCCACTCAGTTTTCAGGTGCTGTAGA
ATAGGCCAAAAATAACTAAACACTTCTATTAAAGTCTCCACCGCTTGAGTTTTATGAGCA
TAAGCATCTTGATTTCAATGTTACAGTCCAAAAACAAAAACCCAAAAACTTTGTCTGGGG
ATAGAACCTTTCCCACATATATCCTCTTAGCACCAGAAACATAAATCAAAACATCACCGC
CGGAGATGCCTTCTAGCCAAAGCAGGAGCTTTCTTGGGGATATACACCTTGTAGCTCACC
TGTACCATTTCACCGCCCCGCATCACAGACATCGTCTTCTTCTCAAACTGTGAGCCATCC
TTATTCTGACCTAACTGTGAGCCATCCTTATCCTGACCTAGCTGTTCTTTTGAGCTATGT
TCTTCCAAAGTGGGTTTAAGGGAGGAAGGCTCGGAAGTAGAGGATTCAGTGACATTATTA
ACTCCTACATCATTATTATTACTTGTCTGGCCCGCACTTTTAGATGTTTCGGCTGAACTC
TTATTCACATTACCCTCAGTTACAAACATATTTGTCTTGTCTGTTTGCTTCACGATAGTG
CCTGAAGATTCTTTCCTCAGTGCTGATTTACTCATTTCAGATTTGCTAGTAACAGCACCT
GCAGGAGAAAGGTCCACTTCTTTGGAAGATAGAGCCACCTGATTTGGTGGGCAAACAACA
CTCAGTCTAGCACTTGCAGATTCTGTCACACTGCCACCACCTTTTCCCTCTAGAAGCTTC
CCATAACTTGTAGGCGTAGGATTCTGATCAAGTACTCTGGTTGCATCTACAGCTCTAGAA
ACATCTTCCTTGGGGGACCTGTTTTGAACAAACTCAACATTTGCAGTGCATAACTGTTTC
ACATCACTGCAACCTTCACTTTTCTCATCAGCAGGAGGCTTTGTATTTGTTTGAAGCCCA
CCTCGGAACTTCTTTAGATTTTCTAAAGCCTTTAGCCTCAAAATTGACTCCAAATCGTCA
CTTTTTGAACTAGATGAAGTAGGAAAAACCTCTCTATTTTTTTCCTTCAGAGAATTATCT
GCTCCAGCTCCATCAGAGCGAGAATTACTTTGACAATCTTGGCGCCCACCCTCTTCACCA
CTTTTTGTGAGATCGGTCATTTTAACGTCAGAAACCAAAGCTTCTTCTCCTTTTGCATCC
TCTACCCACCTCTCAAGATCAACATGTGAATGATGAGCCAATTCCCTCTTGCTACCTCCG
TCATTACTATCATTGCTTCTACAAGATGGGCAATCATCGCGATCATATACAATCTCTTCT
TTATGACCATCATTATCCCATTCTTTTTCCTCAACCTCTTCCTCTTGTGATTTTGCAACA
GTAATAACTGATCTCAAACGCCTTGAACTATTCTCAACGGGCATTACATCTTTGCTGCCA
TAACCACCACTGTCACTATACCTACCGCAGGACGGACTCCTGGACCTATTTTTATTGCTT
TTAGTTCCACTCTTAGCCTTACCCAAAGCTCTCTTGTCTTTACTTTTTTCTCTAGACCCA
CGCTTAAGCCTTTCAAAATCACTCTCTCCACTGCTGCTACCTGCACCTCGACAAGGTGAG
CAGCTCCGTGAATCACTGCTTATAGAACTAACACTAGGCTCTCTCCTTCGCTTCTTCCTA
CGGGTTTTCTTCTTTGTTTCAGATTTGGAACTTCTCTTTGAATCTTTCTTCTTCTTTACA
TGACGAGAATCCTCACTGCTCCCACGGCTTGAAGAGCTTCGTCGAGTCCTTTTCCTACTA
CCCTTCACTTCACTTCTTGTGCGAGAACGAGCCCTGCTGTACTCATCCTCAGAACTAGAA
GATGAAATGGGAACTGAACTTCTTGAATCATCATTGGAGTAAGAAGACGAATCATCCCGA
TGACGCAGCTTCCTGGATTTAGTTCTTCTACTTCTCTTCTTCCGCCGAGCCTCAGAGGAA
AGTTTGGAGCTTTTCCTTTTAGAAGATTTTCGCTTCGAGGAAGATCGACTGCTTCCCATT
GGACGGGTGGGATTTGATCTGCTTCTTCGTCGTCGTCTTCTTCTTCTTCAACCTGCAAAC
AACAATTGCGAACCCTACGGAAGAAAGTTAAGAGAAAAAACAAAGTGGAAACGGAAGTGA
GAGAATTGATTGAAATTTGCAGAATCGGAGAGGAAGAGACAGCGCAGCTTTTAGTTTTTG
TGATGAATTGAAGAGAGACACTTCGAATCGCAGCTTTCCAAATCACACCCCAACCCTTCG
TTTCTCTCA
>TeaL_167510
TAGAGAAGAGAAAAATTAAAAGAAGAATGAGGGAGACGGAGAAAGATGATTGAGTGAACA
ATCAAAGTAATAATTACTTACCTCTACTCCTATGCTTCGAAAAGGAAGTGCATAAAATGT
TTCGAAAAGAAAGTGCTGAAAATAAATACTTCGAAGTATAAATCTATGCTAAACTACTCC
TAAGATAAGGAAAATGACAAGAAATATTGAAATCAATTGTCTTTGATTATGAATTCTGGA
TCCTTTACAATGTAGCCATTAATGGCTATTTATAGAAGAAAAAATACAGCAATAACTACT
TAGTAACTACCCATTTCTTCCATCTTCATTCTTGTCTTGCCATGTGTCATTCCACTCATC
CACTTTGTCCTCCCACTCATCCACTTTGTCCTTCATATTCTCCATTATCTCTATAACTTC
TTTTAACTTCCAAATGAATAAGAGGATGCCACGTGTCCTGGATCCTAGCAACCCTTGATG
GGAAAATGATGATCTTAGCTAGATCGATGGTGGGTGGTGGTTCTGCTGTGAATTCATCTA
TCAAAACTCCCAAGTTTGTTCTAAAGGAATGGGCAGAGACCCACAAAATCCCACTTTTCT
CAAGCCCTCAATATCTTTCTGCCATGGATGTAGTGTGTGAAAGAATCGATTTTACGGAGA
AATGCGTTCAGGAAGAGTTTCAGAATCAAATCCTCTGTAAAGGATGTGAAAAACTTGGTT
TGGACATTGAGGGATAGGGATAGGGGCATGATCTAGTGGTGGTTTTGGGGAAGGAGAGAG
AGAGAGAGAGAGA
>TeaL_167511
TTCGATTTCGATTTCGATTTCACTTCAAATTTCGTTTTTCACTTCAAATTTCGCTCTGTA
AACGTTCTTCAGAGTCTCTCTACTTATTTGCCCCCCAATCGTTTGCTCTTCAATGTGGCG
AGTTCTGGAATTGTCCCAGCCCCAAAGTTCACTTTCAATTCTGATTAGAGAAAGAAGATA
ATCACGGAACATGAAAAGTACCTGGTTCGGCTATGTGCATGCCGGTGTGAGTTTGCTAAA
ACTCAAGAAAGTTATTGAGTTTTGAGGAAGAAAGTCATTGGGAATGAAGAAGTGGTCCGG
TGGCTTGTTGATTTTAGCACTTGCTAGCATTTTGTTTCTGCGTTACTGCTTTATGGGTAA
AAAACAGCCACAGAAGCAGTCATCATACGATTTCTTCAATAACCATCCGCCTGATGATTA
TGATATTATTCGGGACAATGATGAAGCTGATTCATCTCAAACGACAACGAAAATTTTACA
AATTAATGTGAAGAAAAAGCCCCACCTTATTGATATTAAAGGGCTTCGTGATCTTTACAG
TCCGAAAAATATTTCTAGCGAAGAGTCTAAGGCATTTCTTGTATGGGCTCAAATGCGTTC
ATTACTCTCTAGGTCAGATGCTCTGCCTGAAACGGCTCAAGGGATCAAAGAGGCTTCCAT
TGCATGGAAAGAATTACTGTCTGTGATTGAGAAGGAAAAAGCCTCCAAGTTTTATGAGAC
TAACAATAATGAACATAAAGATTGTCCTTACTCTATTACTGCATTCAATTCAACAATATC
GAGCAGTGGAAGTGTTCTTCAGATTCCTTGTGGTCTAGTTGAGGATTCGTCAATTACGGT
GATCGGCATACCTGATGGGCACCGTGGTACATTCCAAATCAAACTTGTAGGCTCACAGTT
TACAGAGGAAGCAACGCCCCCAGTAATTTTGCATTACAATGTCAGCCTGCCGGGGGATAA
CCTAACGGAAGAGCCAGTCATAGTTCAAAATACATGGACTAGTGAACTAGGTTGGGGCAA
AGAAGAACGATGTCCTGATCATGGGTCCTTTAATGCCCTGAAAGGAATTACAGTTGATGG
ACTCATGAAATGCAATGAACAAGTTGTCAGAAGCACTGTGGAACAGAATTTAAATGCAAG
CCATCCCGATGGTGACAAGTTGACCAATGTTTCCAATGGAAGTGCTCATGTGAGTGCTAA
TTTCCCATTTGTTGAAGGTAATCCATTTACTGCAACACTGTGGGTTGGATTAGAGGGATT
TCACATGACTGTGAATGGAAGGCATGAAACATCCTTTGCATATAGGAAGAAACTTGAACC
GTGGTTGGTTAGTGGAGTCAAAGTGGCAGGTGGTTTGGATCTCATATCCGCATTAGCTAA
AGGGTTACCGGTTTCTGAAGATTTGGATTTGATTGTTGATGTTGAGCACCTCAAAGCTCC
GCCAATTTCCAAGAAAAGACTTGAAATGCTAATTGGGGTTTTCTCCACCGGAAATAATTT
TGAGCGTCGTATGGCATTGAGGAGGTCTTGGATGCAATATGAAGCTATACGCTCTGGCAA
TGTGGCTGTTCGATTTTTCATTGGTCTGCACAAGAACAAGCAGGTCAATTTCCAGCTGTG
GAAAGAAGCTCAAGCATATGGAGATATCCAACTGATGCCATTTGTTGATTACTACAGTCT
GCTCACTTTAAAGACAGTCGCAATTTGCATTCTAGGGACCCAAATTCTCCCTGCCAAATA
TATAATGAAAACAGATGATGATGCTTTTGTTAGGGTAGATGAAGTTCTTTCTAGTCTGAA
AGGGAAAAAGGTTTCTAATGGCCTCTTGTATGGTCTTATATCCTTTGAATCATCACCCCA
TAGGGACAAAGACAACAAATGGTATATCAGTGCTGAGGAATGGCCACATGAATCATACCC
GCCATGGGCCCATGGTCCAGGTTATATAATTTCCAAAGATATTGCAAAATTCATTGTCCA
AGGCCACCAACAAAGAGTCCTCCAGCTTTTTAAACTAGAAGACGTTGCTGTTGGCATATG
GATTGAGCAATTCAAGGAACAGGGTCACAAAGTGCAGTGTATCAGTGATGAGAGATTCTA
CAATGCTGGATGCGAGACAAATTACATTCTCGCCCATTATCAGAACCCAAGGAAGGTGTT
ATGCCTGTGGGAGAAGTTACAGAAAGAGCATGAGCCTCAATGCTGTGAATGAGTATTCTC
CCTACTGAAAACCCAAGTCAACAGCTCTAGGAACCAGGTCGTGTGTCAAAGTTTCTGCAA
GATGTTGGGCAGATTTGTGCTCAATATGTTGATATCCCTTTGGCCTTTCTGTGTTGTACG
GTATGTGTGCTCTTTCATGTATCCTTTTACAAGCTTTTTCATTTTGGATTCATTGATCTG
ATCTCACAGCATTTGTTGATTTGTTACAATTGGTAAGTAAAATTCATGTAATGAAAACAT
TAAATGATATTTGAGAGTGGGCCATTTTTCTTTTACTAAAAAAA
>TeaL_167512
AAACCGAACATATATAGTAGGCCCCCGCTTGAGTGTCGTTGACATTTTCTCGAGACTAAA
TAGGACCAAGTTACTGAGACTGTTTGTTGGTAGATTGGTAATTAGAGACCACCAGGATTT
CGATACACAATTGAATCAAAAGCTCAGAGATTTCACTGGTAGTCTTGAAAGACGATTTCG
ACTTCGATATTGTTGAGACTTGAGATACACGAGACGAGGGATTTCGATTTC
>TeaL_167513
CAAAACCTCACCTGATGCAAATACACACTGAAAATCGTATCCAAGCTTCACGATGTGTAA
AAACTTCTCTCTCTATTTGTCAAGCTCCATCGCAAGCTTCATTGTAGGTCTTCGCTCTGT
CCATCTCGAGCTCCATTGCAGATCAGTTTGAGATCTACAAGCTTCAGTAGATCTACCTTG
TTCTTCACATTTTCTGTAGATTTGATTTCTGCTACTTTGAAGACATCGATTGGTTAATTC
ACTCTCTATCAAGACCCAAAGGTTTCTAATGGCCCCTTGTACACTCTTATATCATTTGAA
TCATCACCCCATATTGACAAAGACAACAAATGGTATATCAGTGTTGAGGAATGGCCACGA
GTCATACCCACCATGGGCCCATGGTCCAGGTTATATAATTTCCAAAGATATTGCAAAATT
CATTGTCCAAGGCCACCAACAAAGAGTCCTCCAGCTTTTTAAACTAGAAGACGTTGCTGT
TGGCATATGGATTGAGCAATTCAAGGAACAGGGTCACAAAGTGCAGTGTATCAGTGATGA
GAGATTCTACAATGCTGGATGCGAGACAAATTACATTCTCGCCCATTATCAGAACCCAAG
GAAGGTGTTATGCCTGTGGGAGAAGTTACAGAAAGAGCATGAGCCTCAATGCTGTGAATG
AGTATTCTCCCTACTGAAAACCCAAGTCAACAGCTCTAGGAACCAGGTCGTGTGTCAAAG
TTTCTGCAAGATGTTGGGCAGATTTGTGCTCAATATGTTGATATCCCTTTGGCCTTTCTG
TGTTGTACGGTATGTGTGCTCTTTCATGTATCCTTTTACAAGCTTTTTCATTTTGGATTC
ATTGATCTGATCTCACAGCATTTGTTGATTTGTTACAATTGGTAAGTAAAATTCATGTAA
TGAAAACATTAAATGATATTTGAGAGTGGGCCATTTTTCTTTTACTAAAAAAA
>TeaL_167514
CAAAACCTCACCTGATGCAAATACACACTGAAAATCGTATCCAAGCTTCACGATGTGTAA
AAACTTCTCTCTCTATTTGTCAAGCTCCATCGCAAGCTTCATTGTAGGTCTTCGCTCTGT
CCATCTCGAGCTCCATTGCAGATCAGTTTGAGATCTACAAGCTTCAGTAGATCTACCTTG
TTCTTCACATTTTCTGTAGATTTGATTTCTGCTACTTTGAAGACATCGATTGGTTAATTC
ACTCTCTATCAAGTGTGGTGGTGGGAGGAGGGGAGGAGGTTGCTGTTGAGCATTTCAAGT
TGGCAGTCAAGGATGGGTAGCGTAAGGTTTGTGAAAGATCCAAGTGCAATTAAGATGTTT
CGCTTGGTATTCGATAAACCTGTTGCACCCACCTCACAGCTCCTGAAGAAACTTAGGGCC
TATTCAGTGTCAATGAAGATGAAGGAATGTCAGGCAGGAGCAGATTGGGCGGGAAGGGGA
AATTTTGGTTTTAAA
>TeaL_167515
TAGAGAAGAGAAAAATTAAAAGAAGAATGAGGGAGACGGAGAAAGATGATTGAGTGAACA
ATCAAAGTAATAATTACTTACCTCTACTCCTATGCTTCGAAAAGGAAGTGCATAAAATGT
TTCGAAAAGAAAGTGCTGAAAATAAATACTTCGAAGTATAAATCTATGCTAAACTACTCC
TAAGATAAGGAAAATGACAAGAAATATTGAAATCAATTGTCTTTGATTATGAATTCTGGA
TCCTTTACAATGTAGCCATTAATGGCTATTTATAGAAGAAAAAATACAGCAATAACTACT
TAGTAACTACCCATTTCTTCCATCTTCATTCTTGTCTTGCCATGTGTCATTCCACTCATC
CACTTTGTCCTCCCACTCATCCACTTTGTCCTTCATATTCTCCATTATCTCTATAACTTC
TTTTAACTTCCAAATGAATAAGAGGATGCCACGTGTCCTAAATAGGACCAAGTTACTGAG
ACTGTTTGTTGGTAGATTGGTAATTAGAGACCACCAGGATTTCGATACACAATTGAATCA
AAAGCTCAGAGATTTCACTGGTAGTCTTGAAAGACGATTTCGACTTCGATATTGTTGAGA
CTTGAGATACACGAGACGAGGGATTTCGATTTC
>TeaL_167516
TAGAGAAGAGAAAAATTAAAAGAAGAATGAGGGAGACGGAGAAAGATGATTGAGTGAACA
ATCAAAGTAATAATTACTTACCTCTACTCCTATGCTTCGAAAAGGAAGTGCATAAAATGT
TTCGAAAAGAAAGTGCTGAAAATAAATACTTCGAAGTATAAATCTATGCTAAACTACTCC
TAAGATAAGGAAAATGACAAGAAATATTGAAATCAATTGTCTTTGATTATGAATTCTGGA
TCCTTTACAATGTAGCCATTAATGGCTATTTATAGAAGAAAAAATACAGCAATAACTACT
TAGTAACTACCCATTTCTTCCATCTTCATTCTTGTCTTGCCATGTGTCCTCCCACTCATC
CACTTTGTCCTTCATATTCTCCATTATCTCTATAACTTCTTTTAACTTCCAAATGAATAA
GAGGATGCCACGTGTCCTGGATCCTAGCAACCCTTGATGGGAAAATGATGATCTTAGCTA
GATCGATGGTGGGTGGTGGTTCTGCTGTGAATTCATCTATCAAAACTCCCAAGTTTGTTC
TAAAGGAATGGGCAGAGACCCACAAAATCCCACTTTTCTCAAGCCCTCAATATCTTTCTG
CCATGGATGTAGTGTGTGAAAGAATCGATTTTACGGAGAAATGCGTTCAGGAAGAGTTTC
AGAATCAAATCCTCTGTAAAGGATGTGAAAAACTTGGTTTGGACATTGAGGGATAGGGAT
AGGGGCATGATCTAGTGGTGGTTTTGGGGAAGGAGAGAGAGAGAGAGAGAGA
>TeaL_167517
GGTGGTCTTCCATTAGCTGCAAAGTCCTTAGCTGAGATAATTTCAACCGAGTTTTTGAAA
GATCCGACTGCAATTAAGATGTTTCGCTTGGTATTCGATAAACCTGTTGCACCCACCTCA
GAGCTCCTGAAGAAACTTAAGACCTATTCAGGAGTTTATTATGCTGAAATTGTCTCTGAT
CACAACAATGAAGTAGAAGCAGGAGGAAGTTGTGATCCTGAAAAAGTAGTGGAAGACTTG
AAGAAACTTTTCCGAGCAGAGATCACTCTAATGATAGATAAGAATAATACAAACAAGAAT
CGAAGAAGAAAGAAGAGCCTACAGAAAAAGAATCTGGTGAAGAGCAACCCATGGATTTAA
GAAGAAGACAGAACTAAATCATCTCCCTAGATTTTTTGAAGTGAATCCTGAGTGCACGGG
TATTAGTTCCTCTCTGTTATCTGTTTTTCAAGTTTGAAATGTGAAAAATGATGGTTTGTT
CTTCTTGATCTACCATCTCTAGTGTCAATTGCAAAGCCATGTATGCTGAGCAGGAGTGTA
AACGGTTTGCTTTGATTGGTGTTGAGAGAAAATTTTGTGCCGAATTGAATCCTTCATTTT
GTTAGTTGAGGAATCGAAACCGATTGCATACTATTGTTTGGTTTTATCGGTTTAGTGTAA
ATGATGGATTTAATAGGTCAATTTAAG
>TeaL_167518
CGTAATCTCAGAAGAATCTCTCTCTTGATTTCGTAGCAATCGCTGTTGTTCAGAGACGGG
GTGTCTTCGTCGCTTTCGACGCCGAGAACATTGCGCTAATTTGGATAGGTTTCTTGAATC
CACTATTCAAATTGTTTACAGTTGAGTGTTTCTAAGGTACTTCAATTGAAAATTAGGGTT
TTTACTGGACGGACTGATGTGTTGTTTGGTTGAAGAGAAATTGAATATGGATTTGCATCT
GCTGAACATTGTTTCTTCTCCGATTTCTCAATGGCAAGAAGCCAACTTCGCTGAATACAG
GTGAACATGACTCGTTGATCTTCAGAAAGATTCTGCTTGCCTTATATTGTAGTATGGGTC
CTGATCTAGAGCTTAAAGGAAGATCAGATATTGTTATGGAAGCTTCAGCCTCAGGTAATA
AGGAGACTGCAGGTGTTATGAAAGAACCAGAAGATAAGTATGTGAGATGTGCAAGTAATT
ATGAGGACAACACCTTCGAGATGGAAGTTTTAATGGATGAACAAACTGGCAGAGCAGACA
GAAGTCAGGATGTGGAGGTTAATATAGTTGACTGTACAGCTTCTGGTGACATTGGGTTGG
TTAAAGCTGAATTCCAGGATGCAACTGAGAATTCGAGTTCTTTTGATGATACAATGCTGA
GTGATACTGAAGTTGAATCAGAATTGCATGGTGATCCTTCGTCACCAGCATTGCGATTTA
ATGGATATAGTGAACCTTTTCGAATGAGGAAGAAGAGGTTGACACCTCATTGGAGAACAC
ACATACAACCTCTTATGTGGCGTTGTAAATGGGTAGAATTGCAAATTAAGAAATTTGAAT
CCCAAGCGATGAAGTATGACAGAGAGCTTGCAAAACATAATCGAAGAAAGCAGTCAGAGT
TTGAAAACTCTGTATTAGAAGGTTTTTGTGCAAAGTCACGGCCATTTTTTGGTCCAAGTA
GAAGAAAAGAAGTCATGAAGAGGAAGAGAAGAAAAAGAGTTGAAGACACAGTGGACATAG
CATCATACATGTCACACCATAACCTGTTCTCCTATTATGAGAGTAAGAGGTCTGCTGCTG
ATACTGCTTTGTTGGATGATGATAAGAGCAGTCAAGTGATTTGCAAAGAGAAAATCAAGG
GCAATAATGAAATTGGGGTCAATGATGAATTGTCATCCCTCGAGAGAGATGGTGACAGTT
CCTTGGAACAGGTCCTTTGGAAGATTGGAATTGTGGAGTCACAAGTTAGCCAGATGAAGA
CTCGGCTCCACAAGATAATGAGTGAAAATGCCACAAAGTTCTCTTCCACCGATGAGTTGA
ACATGCTTGCACCATGTAATGCATTGACCAGCTCTTCTCGAAAGCCTGCTTCTCCTCACA
ACAATGGGGACATAATGCCAGTAGGATCTTCTTATATTGCAACTCAGCTTATACCCGAGT
ATGATATGGGTGATCCGGTTATGCGTGAAAGTGCAGCTTCGAGTCATGGAGAAGTGAACC
ATGTTCCTGATATAATTGAAAGCACAGATCAGCCTGAAGTTGGGGGTTCATCAAAAAATA
CTGGGGATGGAATTTTGATATATAATCGCAGAGCCAAGAGAGAGACAAATAACACCAAAG
AAGTTAACATTCAGCCCATAGAGAAGCCCCAGGTACCAAAGGAAGAGCAAGATAGCTCCA
TTCCTCCATTTCATGATCTTGAAGCTGACTTGCCTGATGATGATCAACCAACTCCAAAGA
TTCGTTCAATTTCCAAACTTACTGCAACCAAGAACAAGAGAAAGCGAGGTAGACGGAAGG
CCGGGTTAAGTAGGTGGAGCCGGCGATCCTCAGGTTAGCCCCCTATGGTAAAAATGTTGA
AAGTTAATAGTTTCTTTTGCAGGAAACTTACTGCAATCAAGAACAAGAGAAAGTGAGGTA
GATGGAAGGCTGGGTCTAGTAGGGGAGCTGGTGATCCTCAGGTTAGCCCCCCTATGGTTA
AAATGTTAAAAAGTTATTAGTTTCTTTTGCTGGAGGAATGGATTTTCCCCAGAAAAAATG
ATGTCAGTAATTTTGGTGCAAAAAAGTATGTACATGCTATTTATTCTGCTAAGATCTCTC
TCTCTCTCTCTCTACGTGAATCTTTTGGAGCAATTCAGCCGGAAAAAATGGCGTTGGAAG
CGAACGTTTGTTGCGGCAGCGGCGGCGCTATGTCCTTGTCATTCCGTGGCTCTCTGAAAC
CGTTCCCGAGCCGCGTCTCTTTGCTGCAGAGCATCGAACCTCGACGAGTCCCATTCTTAG
CGTTGGCTATTGTTAAGAGAAGCCCTAAGCGTCTCAAATACTCTGCTCCTCGCTTTTCCA
AGGAGGACGGGTTGCTTTATGTTGAAGTTGATCCATCTGGAGCAGATGGTTGGAAATTGG
ATCCAGTTGTCAAACTTCTCAAAGAGGGAGCTGTTGGGGTCATCCCTACTGATACCGTGT
ACGCAATAGTTTGTGATCTGAAAAGTCAGTCAGCTATTGAACGTCTACGAAGAATTAAAA
ATATAGCAACTTCGAAGCCCCTAAGTATATTGTGTCATTCCTTCCGGGACATTGACACAT
ATACAACGGGATTCCCTCGTGGTAATGGTCAAGGTACTACAAACATATTTCGAGCTGTGA
AGCATTGTTTACCTGGGCCTTACACTTTCATCTTAACTGCAAGTAAAGAACTGCCAAAAC
AGTGCACGAGATATGGCACTACAACTTCCAAATATGCATACCGGAAAAATGTAGGTGTAC
GCATTCCTGATGATAGTGTATGTCAAGCAATTCTAGAGAAGATGGATGCACCCTTGATAT
CAACAAGTGCCAAGTCTCCAAAGGAAAATGGGTGGATAATTGATCCAGTTGTAATAGCTG
ATGTATATGGACCAGAGGGTCTTGATTTTGTCATTGATGCGGGTGTTAGAGTGGCTGATC
CGTCCACTGTAGTTGATATGACTGGGAGTTTCCCAAGAATCATTCGTCAAGGAAAGGGGC
CTAAACAACCCTGGATGGTGGCAGAAGATGATAAGGATTCTGCTGTAGAAGAAGAGCCCA
CCCCTTATGCTGCTTAAAATCCAATAATTCATCTTTGCTTACCTTGTACAGAGCTTAAGA
TTCGTTGATAGTAATCAAGGGTGGATTAGTTGTTTTGTTTGATGTATATGTATCATATTT
GATTTTGAGAAGAAAATGAGAGTTGTATGATTTGTGAATGCTCAGTTCTAAATGGAAGGA
TGTAGATTACTTTAAAAAAAA
>TeaL_167519
ATAGAAAGTAAAGAAAAGGCAGGGGAAAGTCGGGAGTCCCGGACTCCCACTACTTGCACT
TGCAGAACAGATCACAGCCCCAGTCTCCAATCCAAACAAAAAAAAGGGAAAAAAAAAGTC
TCTCCAAGCTTCTAAGAGAAGAGAATCCTATTCTAGGGTTTCTTCATCTGAAGGTGAAAC
AATGGCGAGCGCTCAATCGGAGCCGTTGTCCGTTATTCCGAGTCCTTTGACTCCTGGTTC
GAGGGTTTTTCGGACCCCTCCCGATGAACCGATTTCCAAGCGCCTTCGCGACTCCGGCTT
CGACGAAGAGTCCATCAAACGGCGAGACAAGGCTGCTCTTATAGCTTATATCGCCAAGCT
CGAAGCTGAGATATATGACCATCAACACCATATGGGTCTTCTTATTTTGGAAAGAAAGGA
GTGGATTTCCAAGAATGAGCAAGTCAAATCCTCTGCTGAATCAGCCGAATTAATATATAA
GCGGGATCAAGCTGCACACTCATCTGCTCTAGCTGAAGCCAAGACACGAGAGGAGAATCT
GAAGAAGGCTCTTGGAATTGAGAAAGAGTGTGTTGCAAATATCGAGAAGGCATTGCATGA
GATGCGTGCAGAATGTGCTGAGGCAAAAGTTGCAGCTGAGAGTAAATTGTCTGAAGCACG
AAGTATGGCAGAAGATGCTCAGAAAAAGTTTTCTGAGGCTGAAACAAAGATGCATGCAGC
AGAATCTTTAGAAGCAGAAACCAACCGGTATCACCGTGCTGCTGAAAGAAAGTTACATGA
AGTGGAAGCACGTGAAGATGATCTTAGAAGGCGTATCATCTCTTTCAAGTCTGATTGTGA
TGCTAAAGAAAAAGAGATCCTTCTTGAGAGGGAATCTTTACGTGAAAGGCTGAAAACTCT
GCAGCAATCGCAAGAAAGATTACTTGATGGACAAGCTTTGCTAAACCAAAGGGAGGACTA
CATTTCTAATAGATCTCAGGATTTAAATCGACTTGAGAAAGAGTTTGAGTCTTCAAAAGC
AGACATTGAGAAAGAACTTAGAGCCCTAAATGAGGAGAGAAGCAATCTGGAGCTAAATGT
AGCTTCATTGTCAGCAAGGGAGGAGGCTGTTATCAAAAGGGAATGCGAGCTGAACAGGAG
AGAAGAAGAGCTACTTGTTGTGCAGGAGAAACTTGCCAGGAAGGAATCAGATGGAATTCA
ACAAGTTACGGCTAATCATGAAGCTGCTTTGAGAGCAAGGAAGTCTGAATTTGAAGCAGA
GTTGGAGATAAAGCGCAAATTGGTGGAAGAGGAAATCGAGACCAAGAGACGTGCTTGGGA
GTTGAGGGAGGTGGACCTTAGTCAACGGGAGGACATAATCTTGGAAAAAGAACATGACTT
GGAGGTTCAATCAAGGGTATTGGCAGATAAGGAAAAAGATTTGATAGAGAGGGTAAATTT
ACTCGATGAGAAAGAGAGAAATCTCCTTGCTGCTGAAAGAGAGGTTGAATTGAAGAAAAC
CGTTCTGCAGAAGGAAAAAGAAGAGATCAACAGCATGAAGCTTGATCTTCAGAAATCTGT
GGTTTTACTGGAAGACAGAAAGAAACAAGTTGATTATGCCGAGGAGAAAATGGTGGCCAT
GAAAAGTGAAACGAATGAATTACTGGTTTTAGAAATGAGGCTTAAAGAAGAACTTGATAC
CATCAGAGCCCAGAATCTGGAACTTGAGGTTTTGGTAGATGAGTTGAAAGCAGAGAAGGC
AAAGTTTGAAACCGAGTGGGAATTGATTGATGAGAAAAGGGGAGAATTACAAAAAGAAGC
AGAACGTATTGCTGAGGAGAGACTAGCTATTTCTAAGTTTCTCAAAGATGAGCGTGATTG
CCTGAAGTTGGAGAAGGATGAAATGAGGGATCAGTATAAACATGACATGGAGTCACTTTC
TCGTGATCGGGAATCATTCTTGAGTAAAATTGAGCATGAGCGTTCGGAGTGGTTCAGCAA
GATTCAGAAAGAACGGGCAGATTTTTTGCTAGCAATTGAGATGCAGAAGGGGGAACTGGA
GAATTGTACTAATAAGAGGCGTGAAGAAATTGAAAGCTATCTTAGGGAAAAAGAGAAGGT
CTTTGAGGAAGAAAAGAAGAAAGAACTTCAGCATATTGCTTCTCTTCGGGAAACTGTGGC
AAAGGAAATGGAACAAGTTAACTTAGAATTGCAAAAGCTTGATGCTGAGAGAAGAGAGAT
CAATTTGGATCGGGAACGAAGGGACAATGAATGGGCAGAGTTAAATAACTCCATTGAAGA
ACTTAAGGTGCAAAGGCAGAAGTTGGAGAAACAAAGGGAGTTAATGCATGTGGATAGAGA
GGAGATTCTTGCTCGGATTGAACAGATGAAAAAATTGGAGGATTTGAAAATTGCCCCAGA
TCATTTAACTGTTCCTGAGATTCAAGAATCCAATCTAAAGTTTAGCAGAGAAAAAGTTTC
TGCAAAAAGATTTTTGAAGCAGCAGACTGATGTACATAATGTTAACTTGGATTTGAATAA
CAAAATAGATGTTAATGACGATGGTATTGGGCTTGATCTGTCTTCTAAAAAGGGATCAGA
GGTTGCTTCTCCTCCTGTCTCTACTCCTTTGTCATGGCTAAAACGTTGTGCTGATTCACT
GCTAGAGCACACACTGAGTAATAAGAAAAGGAAGCGGCAATCAATCGAGATCACTAACCC
CTGTATGTTGTCAACGCAACAAAATACACCGGACAATGAGCGTGGGTTGATGTCATTAAG
CCAAACCCCGGGAGGTGCTGAGGAGACCATGGTCTATATAGATAAAATCATTACTGTTCA
AGAAATAACCTCGGCAGATGGTGGAAGAGTTATTGAGGATAGTCAGTACCAACAAGAAAT
CATCTCCGAGAAGATTGAGGAGAAGCTTGAAGATCATGGCAACTCCAAATCACATGAAAA
TGGGAAAGCTAAGCAGACAGTTGAATAAAGGACGAGATCAAAACAGGTGTGAAGTTCTGT
TTGCTTTATCAAGTCCAATTGGTTCTGCGCCTGGTGTTTGCACCAGTTTACATAAAAGTA
CACAACAGAACAATGGAAGCTAGCAGTATAAACTTGGAGGGGTTTGTTTTGTTATGGCCA
GTGACGTGTTTATCTGCAAGCTCAAACATGTATATGACGTAGCTTAGTTTAGTGTAGTAT
CGAAGGGACCTGTAAATTCGGTCTGTCCTAATATTTGGCTTTACATGTGCGGAGTGTTAT
TTTAAGGCAGTTTTTGGTCATTGAGTTTCACAGCGTTTGTAAAGATTGGAAGGTCTTGTT
TCTAGTAAAAGCTCGTGGATCGTCTGGTTTGTTAGTTATAAAATGTTACATAATGAGCCT
ATCTTTTATACTCTCTCTCTTTCTCTATACGCGTGCCAATGTATGCTCCG
>TeaL_167520
AAGAAGAAGAAGAAGAAGAAGCGATCGAATATTCTGTGCAATCTGTAGAATTGGGAGGCT
TTTTGGAGGTGTTGTGGTCCGTCGATCGGACGAATTGCAGAGAAATGGACGGTTGGGAAA
GGATTAGGTCATCTGGATCAGGGCTTGGCGGCCGCGGTGGTGGTGGTCGGAGTTCACGGA
TGCCGAACCGAGCTCCCTCTCGGTCCGTCACTCTCGGTCAAGTTCAGCCTCAGGCTCCTG
GTCACCGCACCATCCACTGCAATGATCGAGAAGCCAATTTCATTGTTAAATTCAAGGGAA
ATTCTATATCAACTACGAAATACAACATTCTTACTTTTCTACCAAAAGGGTTGTTTGAAC
AGTTCAGACGGGTGGCTAACCTCTACTTTCTTATGATCTCAATTTTATCAGCCACGCCGG
TCAGTCCTGTATCTCCAATAACAAATGTGCTCCCACTGAGTATTGTGCTTTTTGTATCCC
TTGTTAAGGAGGCTTGGGAGGACTGGAAGCGTTTTCAAAATGACAAGGCAATAAATAATT
CATCTATAGAAGTACTGCAAGATCAGAAGTGGGAAAGTGCCCCTTGGAAGAATCTTCAGG
TTGGAGATATTGTCAGAGTTAAGCAAGACGGATTCTTTCCTGCAGACCTGCTATTTCTTG
CTAGTACAAATGCAGATGGTGTCTGTTATGTTGAGACTGCAAATCTCGATGGTGAAACAA
ATTTAAAGATCAGAAAAGCATTGGAAAAGACTTGGGATTACATGACTTCTGAGAAAGCCT
CTGAATTCAAAGGTGAAGTACAGTGTGAACAACCAAATAATTCGTTGTACACATTCACTG
GCAATCTGATAATTGACAAGCAAACTTTACCCCTCAATCCAAATCAACTTCTACTGCGAG
GATGCAGTCTCAGGAACACCAAGTACATCATTGGAGCTGTTATTTTTACTGGGCAAGAAA
CAAAGGTGATGATGAATTCCATGAATGTTCCTTCCAAAAGAAGTACTCTAGAGAGGAAGC
TTGACAAACTTATAATCATTCTTTTTGGTGTTCTTTTCTCTATGTGTCTAATTGGGGCCA
TTGGCAGTGGAGTTTTTATAGACAACAAATATTACTTCTTGGGTCTTCGTGGTCATCTAT
CACCAGATATGAACCCCAAACACAGATTTGTGGTTGCTATTTTAAGTATGTTTACCCTAA
TTACTCTTTATTCACCAATTATCCCCATTTCTCTTTATGTTTCAGTTGAGATGGTCAAAT
TTATACAATCCACTCAATACATTAACAATGATTTGCATATGTACCATGTTGAAACCAACA
CCCCTGCATTGGCACGGACATCCAATCTGAATGAGGAACTTGGACAGGTAGAATATATCT
TTTCTGACAAAACTGGAACTCTAACAAGAAATTTGATGGAGTTCTTTAAGTGTTCTATTG
GAGGAGAGGTCTATGGAACTGGCCTTACGGAGATTGAGATAGGAGGAGCACAGCGGAATG
GCATGAAAGTTGACGAGTTCACACAGGTTCGGAAATCATCAAACATAGTACGTGAGAAGG
GCTTCAATTTTGATGATGCGAGGCTTATGCAAGGTGCCTGGAGGAATGAACCTAATCCTG
ATATGTGCAAGGAATTCTTCAGATGCCTTGCTATATGTCATACTGTGCTGCCTGAAGGTG
AGGAGTCCCCAGAAAAGATTCGATATCAAGCTGCATCTCCTGATGAGGCTGCTTTGGTTA
CAGCTGCAAAGAGATTTGGTTTCTTCTTTTACAGGCGTACACCTACTTTGATTTATGTTC
GTGAATCACATGTTGAGAAGATGGGCAAGGTTCAAGATGTTCCTTATGAAATCTTGAGTG
TCCTTGAGTTCAATAGTACAAGGAAGCGACAGTCTGTTGTTTGTCGTTATCAGGATGGCA
GGCTTGTATTGTACTGTAAGGGTGCTGATACTGTGATCTATGAAAGATTGGCTGATGGAA
GCAATGATGTCAAGAAAACAACCAGGGAGCACTTGGAACAATTTGGATCTGCTGGATTGC
GTACCCTTTGCCTGGCCTATAGAGATTTAAGTCCCTATGCTTATGAAAATTGGAATGAGA
AATTTATTCAAGCAAAATCTTCTCTTCGGGACCGTGAGAGGAAATTGGATGAGGTTGCAG
AACTCATAGAGAAGGATCTTGTTTTAATTGGTTGCACTGCTATAGAAGACAAGCTTCAAG
AAGGAGTACCATCCTGTATAGAGACTCTTTCTAGAGCTGGAATCAAGATTTGGGTTCTAA
CAGGGGACAAGATGGAAACAGCCATTAATATGGCTTATGAAACTGGTGAAATTAGAGAAG
TAGAAAGCAGAGGTGACCAAGTGGAGATTGCACGCTTTACAAGAGATGTAGTGAAAAGTC
AGCTAAACAAGTGCCACGAGGAAGCAAAAACCTCTTTTCTTACTGTAGCTGGACCAAAAT
TGACTCTTGTGATAGATGGGAAGTGTTTGATGTATGCATTAGACCCAAATTTACGAGTAA
TGCTACTGAATTTGAGCTTGAATTGTAGTTCAGTTGTTTGCTGTCGAGTTTCTCCTTTAC
AAAAAGCACAGGTGACAAGCCTTGTCAAGAAAGGTGCACGGAAAATAACACTTAGTATTG
GTGATGGTGCCAACGACGTTAGTATGATTCAAGCCGCTCATGTTGGTGTCGGAATAAGTG
GTTTGGAAGGAATGCAAGCAGTAATGGCCAGTGATTTTGCAATTGCCCAGTTCCGTTTTC
TAACAGATTTACTTCTTGTGCATGGACGATGGTCATATCTCAGAATTTGCAAGGTTGTGA
CTTATTTCTTTTACAAGAACCTTACATTCACTTTGACTCAATTTTGGTACACCTTCCATA
CTGGGTTTTCTGGTCAGAGATTCTATGATGATTGGTTTCAGTCTTTATACAACGTAATTT
TCACAGCCCTGCCTGTGATTATGATTGGACTTTTTGAGAAGGATGTCAACGCACATCTTT
CCAAAAAGTACCCTCAGTTATACATGGAGGGAATAAGAAATACCTTCTTCAAGTGGAGAG
TTGTGGTGACCTTGGCTTTGTTTTCATTTTACCAATCACTAGTTGTGTACGAATTTGTGG
TCAATTCCAGTTCTAACAGTGTCGATTCATCTGGCAAGATGTTTGGTCTTTGGGACATCA
GCACGGTGGCCTTCAATTGTATTGTAGTAACTGTGAATTTGCGTCTTCTTTTGATGTGTA
ACACAATTACGAGGTGGCATCACATAAGTGTTGGTGTCAGCATTTTGGCATGGCTTATGT
TTATCCTCATATATTCGGGTGTTTACACCCCTAAGGGTATCTACGCAGTCTTTTATGTTT
TGATCAGAACGGTTTATTTCTATGTCATACTTTTTCTTGTTCCTGTTGTTGCACTGCTTG
GCGATTTCTTATATCTAGGGATTCAAAGATGGTTCTTCCCCTACGATTATCAAATTGTTC
AGGAAATGCACAGGCATGAGCCTGACAGTAGCAGTGCAGGGCTGCTGGAGATTGGGAACC
AGCTTACACCAGATGAGGAAAGGAGATTTGCTGTCGCATTGCTCCCACGAGAGGGTTCCA
AACACACTGGTTTTGCATTTGATTCACCCGGGTATGAATCC
>TeaL_167521
GTCGGAACTCCCGAGCCTCTCATCTCAGTCGCTACATTTCTTTTTCTGTCTTTCGACAAT
GACGATGAGATCATGTTCTAGATGACGGTAAGATCAATGGTTCACGATGACGATCTGGAA
ACCATACCGAAGATGTGTTAAATGTAGAAATCTGGATGGTAATAGGTTTGCGATTTGTAT
GATGACCTCGAAGCTGTGTTGGACCAGATCTTTTCTTGCGATTCACCAAGATCAGAGGGT
TTATCAAAACCCCAACGAATACATGGGCAGGGCAGGGCAGAGAAGAAGGTAATGAAGAAC
CGAGAGAGAGGGTTTATCGATTCTTCAACTATTTGTTCACAATGGTTCTTGTATTGCAGT
CTTGGAGAGAATGGATCCAACCCCACAATGGCAGTTGCAGCAACTGCTGCGGGTGATCAG
CAATTGCAGCAGACTGCAAATGTATCTGAGAAAGAGAAAGAGAGAGAAACATCAATAGCA
AGTAACGACATTGGCAATGGAAGTGGCAAAGAAAGCCCCCATTTGCATGAAGAAAGTGAT
TTACCAGAAAGGGATTTTTTTGTGGCTCCTTTT
>TeaL_167522
GTTCAATCGACCCCTCGATCTTCTTTGATCAGAACCCCGCACCAGATTTGCCGGTTCAGT
CCAGCTCCAGGTTCAGCCTTGAGACTGGACTCGTGAAGTTAACTTCCCCAAGATAGTGCT
ACCTAGTATTTGGGCCTTACTTGGATGGAGAGGCTTTGGACAAGTGCTTCAGTATTCCAT
CAATCATGCACATTTGGATTGGGATAGGCGTTACAAGATCACAGGAGGCATAGCTCGGGG
ACTTTTATATCTTCATGAAGATTCACGCCTCCGAATTATTCATCGCGATCTCAAAACCAG
CAATGTTCTGTTAGATGCAGAGATGAATCCCAAAATTTCAGATTTTGGCTTGGCAAGATT
GTTTGTGCTGGATGAAACTCAAGGGAATACAAGTAGAGTTGTGGGAACCAAGTCCATGGC
CGTCCCAGATATCATACACTGGCTATTGCTTTGCAAATTGATGAGGACAGATTGAGTTTA
TAGTCCATGCTCCATAAGTCCCATTATCTCCTTGAGCATAAAAGTTTCAGTATTTATGGA
CCAGTTCAAGATGGGAGGATTCCATATCAACAGAAGAAAATGTTTGGGTTTGTTACCTTG
TCTACCTAGAAACTGTTAAGCTCATTCTTGCTAAAGGGAACCCTCATTTTGTATGTGACG
CTCGGGTGCTTGTGAAGCCATACAAGGAGAAGGGCAAGGTCCCTGACAAATACAGGAAGC
TGCAGCATCAGCAGCAACAAATGGAGAGAGGAGAGTTCTCAGCATGTGGTAGCCCTACTG
GCTTAGATTCGAGAGACCCTTACGATCTTCAGCATGGAGCAAGGATGTTTGGAGATACTA
CCCAAGACATATTGTGGAGAAGGAAACTGGAGGAGCAAGCTATTGAGCTCCAAGGTCGGA
GACTGATGGGTCTGCAACTTCTTGATGTGAAAAGGCACAATCACCACCGTACCCTCTCTA
CGGGTGCTGCCATTCCGTCCCCGCACTCTCCAAACTTCTTCAATCAAGATAGAAGCAGTC
CTGAAGTCATAGAAGAGAATGGATCCAGCCCGACAATGGCAGTTGCAGCAACTGCTGCGG
GTGATCAGCAATTGCAACAGACTGCAAATGTATCTGAGAAGGAGAATGAGAAAGAAACAT
CGATAGCAAGTAACAACAATGGCATTGGCAATGGAAGTGGCAAAGAAAGTCCCAATTTGC
ATGAAGAAAGTGATTTGCCAGAAAGCTTGGAACACAACCTCCCTGATAGTCCCTTTGCAT
CTCCTAAAGCTGCTGTGGACTACTTGACAGCCTTCTCCAGCACAGCTGGTGAGGCGGAAA
AGAATGCCGCAGTTTTGGCAGCATCTGCTAACAATAACTTGATCACTTCATCCTTGCTTC
CTGCCACTTCTACATTAGACATGGCTTCTTTGAAATCATGTTACTTTCAAGCAACAAGGT
TCTCTTCTGGTCATGGAGCCATTGGAATGTAGCTTGGTGCTTTTTTTTTTTTCAATTTTT
TTAAAGCTTTTTTGGCTCATGGGAAGTTTGATAAGAATCACAGACACCAAGATACATGTC
AGAGAAATCACCACCACCACTAGCATCACCTCTCACCACCATGGATGCTATTATACAACT
TATTTTACTAAGATACAAATGCATACGTAAAAAGTCAGAAGTGGGTCAGCCATTTCTGTC
TTCGTTGTACTATTTCCCACATCTCATAAGAGTGTCATATCTGTAGTTGAAGTTGGACCA
CAGGTTAAAATAGTCACAGAAAATCAAGCAATCAATGTGTAGTAGTAGTTGGAGTAAATT
CTTGGGGGACTGTAATTTTCTTTAGCTTTTCTCACCAGTTATGGGCTTTACCAGTATAAA
TATCAGAAGTCCCAAGTGTAGTTTGTTAGTGTATGATGTTAGGAAGACAATTAATGTACA
GCAGAACCAGAAACAACAATGTCAACAAAGAAGCCAAAGCTGTGTAACTAACTACAAGGC
TGATTGGAAAGAAGGTAAAAAGTCAGCTCAATTTGGTAGTTTCAGGTATAAAAACAAGAA
AAAAGAAAAGAAATGGTATTTTTTACCATAACTTGTTTGCTGTAATTGTTCTGTAATACA
CAGTATGAGCCTTTAGATTTTAGTAGACAGAAAGAGGAAATTTTAGAAAAAGGAAAAGAT
AAGAAAGAAAGAAAAAGAGTGTTCTTAAATTTGATTGGTAGTTTGGTACCCCTCTCTCTC
TCTCTCTCTC
>TeaL_167523
GTCGGAACTCCCGAGCCTCTCATCTCAGTCGCTTTCTATCTTTCGACAATGACGATGAGA
TCGCATTCTGGATGACGGTAAGATCAATGGTTCATGATGACGATCTGGAAACCGTAAAGA
AGATGGGTTAAATGTAGAAATCTGGATGATAATGGGTTTGCGATTTGTATGACGATCTCA
AAGCTATGTTGGACCAGATCTTTTCTTGCAATTCACCAAGATCAGAGGGTTTATCAAATC
CCCAACGAATACATGGGCATGGCAGGGCAGAGAAGAAGGTAATGAAGCACGAAGAGAGAG
GGTATATCGATTCTTCAACTATTTGTTTACAATGGTTCTTGTATTGTAGTCTTGGAGGTA
AATTTTGCCTGTTAGTCCTGAAGTCATAGAAAGTGTATTTCTCATTTTGGTTTCAATTTG
AGAAATGTGTTAACCTTGAATTATTGTTTGTTTAGTGCCAATCTATTGTTTTCCTGTAGA
TAATGGATCCAACTCCACAATGGCAGTTGTAGCAACTGCTGCGGGTGATCAGTAATTGCA
ACAGATTGCAAATGTATCTAAGAAAGAGAAAGAAACATCAATAGCAAGTAACGACATTGG
CAATGGAAGTGGCAAAGAAAGCCCCCATTTGCATGAAGAAAGTGATTTACCAGAAATGTA
TATTACTTTTTGGATCAACAAAAATGCAACCCATAATAGCAATCCTCATGTGTTTTAATT
AGATTTTCCTTAATTATTAGCTTTTTGTAATCCCTTGGATTTTCTGGGTTCATTCTACTT
TGGGGTTTGAAATAATCTCTTTTTAAGTTTGCATTTATTGTTTTGAAAATGTTGTATTTG
AATGTAGCTTGGAACACAACCTCCCTGA
>TeaL_167524
GTCGGAACTCCCGAGCCTCTCATCTCAGTCGCTTTCTATCTTTCGACAATGACGATGAGA
TCGCATTCTGGATGACGGTAAGATCAATGGTTCATGATGACGATCTGGAAACCGTAAAGA
AGATGGGTTAAATGTAGAAATCTGGATGATAATGGGTTTGCGATTTGTATGACGATCTCA
AAGCTATGTTGGACCAGATCTTTTCTTGCAATTCACCAAGATCAGAGGGTTTATCAAATC
CCCAACGAATACATGGGCATGGCAGGGCAGAGAAGAAGATAATGGATCCAACTCCACAAT
GGCAGTTGTAGCAACTGCTGCGGGTGATCAGTAATTGCAACAGATTGCAAATGTATCTAA
GAAAGAGAAAGAAACATCAATAGCAAGTAACGACATTGGCAATGGAAGTGGCAAAGAAAG
TCCCAATTTGCATGAAGAAAGTGATTTGCCAGAAAGCTTGGAACACAACCTCCCTGATAG
TCCCTTTGCATCTCCTAAAGCTGCTGTGGACTACTTGACAGCCTTCTCCAGCACAGCTGG
TGAGGCGGAAAAGAATGCCGCAGTTTTGGCAGCATCTGCTAACAATAACTTGATCACTTC
ATCCTTGCTTCCTGCCACTTCTACATTAGACATGGCTTCTTTGAAATCATGTTACTTTCA
AGCAACAAGGTTCTCTTCTGGTCATGGAGCCATTGGAATGTAGCTTGGTGCTTTTTTTTT
T
>TeaL_167525
CTTCTTTAGCTGTTTGAAGTAGAAAAAACTGCAAGTATTGTGTTCTTTCATTTGAGAGTA
ACAACAATACATGTATAATGCTACGACAAATAACATACCATGCATCCATTGCAAGTCTGT
GTTGCAGCCCTTCTGGGGCAAAATTATTCATAAGGTACTGCTGTGTTTACAGTGCAGCAT
TAACCCCTCAGATATGCAGAACCCTCATATACAAGTAACAACAATTTGTATGATGATGAT
ACCTCCATTTTGGCCACATTTTTATTCCCATATATGCCAATTGTATTGCCCAATCTTAAT
CTTCTTCTGCAGCCGGGTCTACCCATCGGCCATTATCTTTTATAAGCTGGATCAAGGCAT
CAGTTGCGTGCTCCATCTCAATTCCCCGCTTTACCACCATCTTCCCAACGTAAAGGTCAA
TCTTTCCTGGAGCACCACCAACATACCCAAAATCTGCATCAGCCATCTCCCCAGGTCCAT
TTACTATGCAACCCATGATGGCAATAGAAACACCAGGCAAGTGTGATGTTTGCTCTCTTA
TTTGCGCGCTAATCTCTTGAAGGTCAAATAGAGTCCTACCGCAGGATGGACATGAGACAT
ATTCCGTCTTTGTATTCCGCATTCTGCAACCTTGTAGCAAATTGAAAGACGTGTTTCTAA
GAAAATCGAAGTCCTGTTCTGGGGCTTCTAATAGAACGCCATCTCCAAGACCATCAACTA
AAAGGGCTCCTGCATTGCTACCAGCACCAATGACTAAATCATCCCTGTGGATTCCTTTGG
GGAACTGTATATGGTGAATTACAGGGAAGTCCAGAGCATTCTCTGAAAGAAACTCAAATA
ACCTCCTAGCAGCATGAACTCTGCTGATTTTGTCCTCTGTATAAGGTAGATCATGAAGAA
CCATTGTGGCATCAACATTTTTAAGGATATCCAGATCTTCATAAGGCTCATCTCCGCGTA
CAGACACAACCAAGCGCGTACCTTCTGGCAAAAGCTTGTAAGCACCAGATGACAATTCCT
TGAGATTTACCAGGACCATGGCATTGGGTAATGGCTTCGTCAGTTGCTCCGACAAAGGAG
CTATAACCCCCATACTAATCTCTATCAACCTCTTGAGAGCTAGCCGAGAATCATTGTCAT
CTGCTGGTGGAAGTTCTCTCAATAAGATTGAGTCCACAGTTGCTAGATCCTTAAATGGCA
TGCCGACGACAAGCTTAGCTGCCAGTGATTTGTAGAGGAGTTCAGGTGTCTTCAACTGAT
CCATGGAAACAGACATGAGAACAGAGCCATCACGGTGCAGCACGCCTCTATAATCCACCT
CTTCGCCCTCCTTTTGTACTGGTAATTGACCAGTTCTGCGTTGGAAATCAAAGTACCGCC
TGTTCTTCTCTTCAAATGGAGCCACCCCTTGCTGAAGTTCAGCTGCTTTCATACCAAACT
TAGCCAGCCTTCTACATGGGTCTATTTCCTCTTCTGGAGGTTCCGTAAGGGAGACCCTGA
TGGTATCACCCAAACCATCCTGAAGAAGGGTTCCGATGCCAATTGCAGATTTCATCCGTC
CATCCTCACCTTCACCAGCTTCAGTAACTCCCAAGTGTAGTGGATAATCCCAGCCTTGAA
CATACATTTCAGCAACAAGCAAACGGTATGCCTGGACCATGACAACTGGATTGCTTGCTT
TCATTGAAAAGACGAAATTGTGGTAATCCAACTTCCGACAAATTCTTGCGAATTCGAAGG
CAGATTCAACCATTCCTCTTGGAGAATCCCCATAGTAACTCATTATACGATCTGAAAGGC
TACCATGGTTTGTTCCAATGCGCATTGCCCTTCCATATTTCTTACATTTCTCAACCAAAG
GAGAAAAAATCTGCTCAATATGCTCAAGTTCTTTCTGATAGTCATCTTCTGTATACTCCA
GCTGTTCAAATTGAGCTCGCCTATCAGCAAAGTTTCCAGGGTTGACACGAATTTTGTCAA
AGCATTCAGCAACTCGCAATGCAACAGAGGGGGCAAAGTGAATGTCTGCCACCAGAGGTA
TGGTATAATTCTTTTGAACAAGGGAGTTTTTAATTTCATAACATGCATCTGCTTCTCTCT
TCCCTTGCACCGTTATCCGAACAATATCTGCTCCCGTATCAGCTATTCTCATCACCTGTT
CAACTGTTGCAGCAACATCCTTGGTGTCAGTTGTGCTCATTGTTTGAATTTTTATGGGAT
GCTCACTTCCAATAGCCACATTTCCAACCATCACTGTCCGGGTTTTCCGCCTAACTGTTT
TGTGTATGGACTCACAATACTTCTGCCTAGGAACCAATAAAGGGCTCCCTTGTGATGCAG
GCTGAAGTTCTGCAATTTCCGAACCGGGGTTCGAGTTTGTGATCACTGAGACCTTCTTCC
GACCAAACTTGACTCTCTGCAAGTCAGAAACTCTCACAAAATCCATGCTTTTCGCGAATC
CTAAGCCATGGTCCCTGCTCTTCAGAGCCGTAAACGATGCCGGAACAGCTCCAGTCGCCA
TTTTCACAAACACCAGGTCACAACCTTCACAGTCAGTGAGTGAAAATTGAAGAACTACTG
GGACTATATATGAAGACGTCAATTCGAAGCGAAGGATCGAGAGAAAGAAAATTGGTGGTG
GACGGAGCTTCGGAGGGTCTGCAATGGATTTTCAGGGAAAATTGGGAAAATGTGAAGAGA
GTATTTATTGGCGAAATCAGTGAAAGGAACAGCCAAAATGAAAACAATAATA
>TeaL_167526
TATACAAAAAAAAAAAAAATCCAAACTATATGATTGGGATACTTTTATCCCAAAATTGTA
CAGAAACCAAAGACAAGGAAGGGCCAATCAGATTTGAGTCCGAAGTCGTGTCAATAAACG
CTGCATACTCTCAAGTTTCTGAGTGAGTTGTACAATTTCAGCAAGATGCTGTACGGAAGA
TTCTGAACTGCATAATTCGGCAGTAAGAGCTGAACATTTTGCCTGAGAATCCAAGACTAA
CTCTTCAAGTGAAGCCACTGTCGACAGCAAGGTTGAAGGCTGCTGGCTTTCACCAGTGAT
ACTTGACTGTGGACTGAACCCACTACTGTCAATGCTACTACCATTACTAAGCTTCTCCGG
GGTGAAAATCTTGTCAAAGCTTTCACTTCCAAGATTGTTTAGTTGATTGATGGCTGCCTG
ACCAATGGACCCCTCCAGCTTAAGTAACCGCAGGACACCAGCAGTTATGCGGCCCATTGA
GTCAACTTCAGACTTGCACAGAGAAGCAAGGTGCTGCAACTCATCCTTCGTCACGATTGC
CTCAATCGGCTGTTTTACAGAAAATTTGAAGTTTTCCACCACCCATTTCACCATGTCTCC
GTCCACATTGTCTTCAGATATCACTATGCCAAATTCCAGATTTATCCCACCATATACCTC
AACAGCCTCCTTGGGCCCTTCCAGATGTAATCCATTCTGAAGGATATGCTTTTGTGACTG
GGGCTTCAAGGTCTGCAAACCTTCCACACCAACTGTTATCAATTCGACAGGATATTTCTG
TGGTCGAAATGATTTTTCTTTGCCATTCACTGCATGCTTTGGGCTACTTTTTGCTTTCAC
TAGCAAACTCTGGAAAGTTGTGTGCCAACACCTCTCTTCCCTGCCAAGATCATTATGATT
TTGTAACAAACACTCTTCTTCATTGTTCTGTGCACCTTCAAGGGCAAATAACCAATCTTT
CAATTCTACAGATAAGTCCACATCATCAGGTGTACCCAAGTGCAAGAAAGCACTGTCATT
CCCATCTCCTGAAGTTCCATTGTCCATTCTATCTTGGAGCTCATCTGCAATAAGAGGTGA
TGCTTTGAAAAGTTTCGACAAAGGCCCTGCAGATAAGTTTTCTAACCCTTTAGAGAGCCG
CTCCCCAGGACCACCATCTGGCCCCAATATTCCAAATCGATGTAAGAGGGCTTCGGTATA
ATTCATTCCTCCCCCAAGTCGAACACCAGAAATACAAGCTGACAAAGTCAATCTATGACA
CTCCATATCCCGTGTGCTGTATGGAATCATATGCACCATGCTTATGTCCAAAAAAGGAAT
TGAAGGAGTGTTACCATTTGATTGACATTTCAGTCTCTTTTGCACCCAAAAGACAGTTCT
CAGCTGACGACATCCATTCCCGACAATTGAAAGACCATTTTCAAGAGTAGGTAATGGAAT
ACCATTCTCATGTGCCAAATTTCCGTCAGCATCTGCACAGTCCACCTCAACACTCTCCCA
GCGTAAATTGGATGAAATAACTATGGCACCGCCAAGGGTTCTATGAGTAACTTTGATGAA
TAGATCTTCTCCAAGAAACTGAACCAGCGGCATTCCCTGAAGAACTGCAGAAGAAGATTC
CAGAAATCTTAGCTGGAGTTCCTTCACTGCCAAGCTTACAGCAGAATCACTAGGAACCTT
TTCCAATAGGCTTCCACCTACTGATTCATTTCTAATTTTCTTCATTCGGTTACTTTTTCC
AATTATGGCTATCTTTTCACTGACCCTACCGAAGTAGGCATAGAGATCCAGAACAAAAAA
CAACTGTTCAACTGAAGTGTTTGACAAATATTGTTGACAAGCAACCCCAACTCTGATCAA
TCCTCCGGGAGGAGGAATGATTAATAATGGACTGCCATCTGCAGTTGCCATAGCCCCCTC
AACACGAGCATCTTTCAGCTCAACACACCTCCAGCAACCTGAAGATGTGTTAAGAGAACT
CAGAAGTCCAGTTGAGTCATTACGTGTTTCTAGAGACAAACTAATAAGAGAGGCTCCAGC
AGTCCATTTCTTCTGGCTAGAATCAATTGGTTGATCTTCCCAGAGACAAAAGCAAGCAGG
ATCCTTCTCCAGGTTCAGTAGCTTGAGTTTTAAGGAAGGTGACTCTGAGAAAAACAAATC
CTCAACATGAAGCCTTGCTCCAGCAAAAGAGCTCTGAAAATTTGGTTCGCTATTGGCTGT
AGAATAGATTGAGTTTCCCGTATCCAGAGGAACAGTGATATCTAATCCTTTGAGATTGAA
TTTGAGGGAGTTAACTGAGAAATCAGGTAAAATATCTCCACGATTAACCACAATTCCATC
AGCTAACAGGGAAGCAATCTTCAGACAGGATTCTTCCTGAAGATGAATCATAAGAGGCTG
ACAATCAACAACCGTTTGTGAAGCAAAAGATGGTGGTGCTGGGGAGGGCTGGACCTGAAG
AGAATGGAGGCATATCAGAGGAACACCTTCATTTATTTGCCACAGCTGGTCTCCCAATGG
ATATATTGGAGGACAAAAGCTCTTACCAAACTCTGGAATATGCAGACAACTTTCTGTAGC
GGCCTGCATTGATGGTTGCACTAAGGTGCATGGAGGGCGTGAAAAGGTATCCCTTAAAAA
CAGTCCGCCTATCCTCACCTGTGTCAAGCATCTTGCATTGTCTCCATCAGAAACACTTGC
CCGAGAAAAGAAAAGCGACTGCATTAAAAGTTCAAGCCGGAACTCAGAATCTTTGATGCA
AAGAAATATGTGGTCCACAATAACAGAGACTAGGGAACGTCCTGCTGCTTCTGTGGAACG
CTGCTGAGCATTTGGATTCAAATCTCCTCTATTTAGACAAACGTAAAATCCCGTAAAGAA
GCGGAGAAGAGCACGCAATCCTGGTTCACTTAAAGTGGGGCAAACAGCTTCAGGGATATG
TAACTGAACCTCAAGCCCCAGTGGACTATTTAGTTCTGTCCTCTGTACTGTGATATAAGC
CTGTCCTGATATTCCTTCGATAAATCGCTCTCCACCAAAAAAAACACGCTTTGCCCCATC
ATCATCTTTCTTGTTGGATCCCTCTCGAGAAGACGCAAAATGAACATCAGCAAACATGTC
CGGATGAGGCAGAAGGTCGACAGATAGAGATTCCCATTCAAGTTTCTTGAATAAATAAAT
GAACTTTTTATTATTGGAAAAGTCCCTCGCTTCCTTCAGATTGACTACCTGCCAACTTTC
ATTAGTAGTGTAGAGCAAAAGGTTGCGGATGGTAATAGATGCCATTGGTGATGTCCAAGT
TGCTCCTCCTTTCTGTCGAGCACCCCCATGAGTTTCAAGAAGAAGATTGACAGTACGCAC
TTCTACAGTCATTCCATCTGAAATCTTGTCGGCAAATCCATAACCACTTCCCTTTCCAGG
GCTGGGGAATGACTGTGCACTACTTGTGTTCTTACATGCATCCATATCATCATTCTCCTC
CAGAACCAAATCGAGCCTATCAATTTGCACAACAATGGGCTCTATTTGTACATTACTTAC
AGAGGGAAGCATAATCTCTAATTTTCCGACCTTCGCTGTTGTGACATTCAGTGCGGGAGG
CAATCCGAGACTGGCGTGCAAAGCATCACCATTGATATCTAAATTGGAGAGTTGGACGGT
ACGGCCCTGCAATTTGAACTGATCTCTGGTGAATGATTTGAGCCAGTACTTAAGCGTGTA
CTCTAATGCTCGTGCCAGTATCGACTCCATTCGGAATTCTCACCTCCGAAGAAACTTCCG
GAGAGAGTCGAGTGTTGTAGAATCTTCTAGATCTAGTGGTCGCGTAGAAAGGAAGCGGTG
CAGAAAAAAACCTAGTTCAGGTCTGCGGCGGAGGCGGCGGTGGTGTCACCGGAATACCAC
TAATCACCAGATCGTGGTGGTGGTTCGTTTTCTAGGAGTGGCGACGTGTGGTGGGGAGGG
GAATTTCAGAATACGG
>TeaL_167527
TGTGTGTGAGAGAGAGAGAGAGAATGCCTCTGGTCCGGGTTCAGGTGAAGAACCAGTACG
GCTTGGGACAGCCCGAGCTGTACAGAGAAGCAAATGGTGAAGATCCGAAAGCCGTGCTCG
ATGGTGTTGCAGTTGCTGGACTTGTTGGGATCTTGCGTCAATTGGGCGATCTTGCCGAAT
TTGCTGCAGAGGTCTTCCATGGCTTACAGGAGCAAGTGATGAGTACATGTTCTAGAAGCC
ATAAATTGATGGTTCGCGTACAACGCATTGAAGCTGCAGTTCCTCCACTTGAGAAAGTCA
TACTGGCCCAGAAGAGCCACCTCCATTTTGCTTACACAGCTGGTTCTGTATGGCATGCTC
GTCTTGAAAATGGACAAAATCAATTTAATGGTGACTTGCCACAGTTTATTATGGATTCCT
ATGAAGAATGTCGTGATCCTCCACGCTTGAACATGCTTGACAAATTTGACACTGGCGGCT
CAGGATCTTGTTTAAAGAGATACACAGATCCAACCTTCTTTAGGAGAGCATCAGCTAGCT
CTGGTGAAGCAAGTGTTGAGAAAATCTCAAAAGATAGGAAGGCTCGTCGAAGCAAGAAAA
AAAGAACATGGCAGAGGAATGAAGCGTCTCGTGGTGCATCCATATCCAACCGCAGCGACA
GGAGTCAATTAACTTCTCTAAAAGTTGATGGGCATATTTCTCCTTCTCAGTCTGTCTCCA
CAACTGATGTTGCATTGAAATCTGACCTAGGAGGCCAATCAAATTCTTCTGATTCAAGAA
CTGAGACAGGCTATATAGAATGTGTTTTCCATCCGACTTACTCCATGGAACCTGAAGAAC
ATGAGCCTAAAGAATCATCCTTATCTTGTTTAAGGATACACCATAATGAAACCGTTGATT
CAGCTAGTGTTGATGAACATAGTGGAGTTGTAGATGATGACTTTGCACATAGTTTATCAG
AGGACCAAACTGGCCCAATTTCATCTTTTGTTACTTGGGATGAAAAGACAGAAATAGTCG
AGACTACGGGTCACCAGTATGATCATGATGAGTCTACAGAGATGCTGACAACGAACTTTA
ACCAAGATCTTCAAGAGGAGGAGGCTGCTAACTTCAGAAGTATTGATCAAATGGATTTTC
AGTTTGACAATGAAGATACACCAACACCAATCTCTGGTCGGAACCAGCTTGATGATATTG
AAAGTGAAATAGACAATTATGTGGACGCACTTAACACTATTGAATCAGAATCCGAAACTG
ATTTAGATTGCCAAACGAAACGAGAAGTGAAGAAATCTTCCAATCTTAATGAAGAAGGAA
CACAAGAAGATGGCGTGCATGGGCTTGCAGCTGATCATTCAGACCTTCAACCACCAAACT
TGGAATCTCACACTGCAGATTTCAGTAACACAAACAATGTAACGTCCTCTGATAAACCCA
ACTCCATCTCCTCACGGTTTTATGCCAACGAAGAATCACATCAAATGGTGGGAGAATCAT
CTGATATCAGCAATTCTCTGGGTATAAACTTCTGTGAAAATGATGACGTTCTTAATGGCT
CAAATGTAGAATCTGGCATCCGCAATTTACCGTACTCTGGCTCCTCAGAACCCAATCCAA
ACGCTCCAATAAGTGAGAATATCGTAAGCACTTCTTGCGAATCACAGAAGTCTCCCACTG
AACCTCTTTGTGTTCAGTCAGTTAAGTTCTGGACAAATGGAAGCCTGCTAGGACTTGAGC
CATCAAAGCCTCCAGTTTTCAGTGTAGCCGTAAGTCAGGACTCTGTGACCAGAAGTAAAG
ATGAAGTAGTCAGTGCTTCAAGCCAAAGTAATATTGTTAATGGTGAAGGAGATGCAGGAA
ATCCGGATAAGTTGGTTCAGAGCTCTAAAAGCATTGAACATGTTTCTTCCAAATGCTCCA
CATCATGCCACAATGATAAGGATGGGATCTCTGATAAAAAATCATGGAGATTTTCACCAA
CTGACATAGATGCCAAACATGAAAAGTATGTTGATTCTCAACCAATTGATAGATTTAATG
ATAATTGTGAGTGTAATTTGAGTGAAGCCAGTGCAGCAGCACCTGAGACTGAGCAGACAG
TCACTCCAGATGGCAAAAATGCATCTCAGATGTTTGGACTTGACAATAGATTTCTTGTAA
ATAGTTTTCAAAGAAAAGTATCACTTGCCCATGATGAGAAATCTGAAACTCCTAGCACCG
GGAAAACTGGTGTTTCTGAACAGAAGAGCAGGAAACCAAGTGTTCCATATCAAACATCTG
AGAGAACTTTCAAGGGGTATTTTGGAAGTGAGTCTCCTATATTTTCACCCTCTTCTTCAC
CACCACTTCAACATATGAAGATATCATTCCAGCCTATAAATGGTTTCGAGACTTCAAAAC
TAAAACTGAAATTTCCTGATGGGAGTTTTCGACAAGACAGCGGTAGACATGACAGCAGTA
GAGATATGTTACCTTCATTTCAATTGATCCCAGAGCCTGCTACTCCACTGCGTGACATTG
GTTTGGACTCTGATGATGACACATTTTGTAGATCATCTCCATATATGTCAGATGATTGTC
TTAGCCATCACTCTGATTCAAATTCAAATCAGTGGGAATCTGATGATAATTCCCCTAGCA
AGGACACCGAGCTATATGATGCTTTCCGCAGAATTTCATCCACAGAATCTGTTTCAGACT
CTATGGAGCTTGAGAGAACCAGACATGGAAGTTTTCATGTTGATTATGGAATTCAGAGTC
CATATGTTGGAAGTTGTCTTGAACCCTGTCAGTCTGGTCAGTCACTTGATCTTCCAAGTT
TGAGCAATCTGAACCCTTTATTTGAGCAAGAGATGAAAAATGGTTCTGATGCAAACGATT
TGTCTGAGTCACACCTTCCTAAGGAGCCTACACCACTACCTCCACCTCTCCCACCATTGC
AATGGCGGGTTATGAATTCCCATTCAGATTTGACCATTGGCAAACGAGAATCTGTGCCTG
AAGCCCTTAATCATGCATTTGATATGAAGATTTTGGGATCTACCATCTCTCCAAAATCAG
TATCAAGCCCGGTTAAGCAACAAGAAGATACTGATGAGGCCATTGCATTCACGGGAAAGA
GCAAGCCAGAGTGGCAGAAACCAAAAGGGCAGAACGAAGTGAGCCATGCTACAAATGGCA
GGGGCATTGATGAAAAGGATGATTTTTTGCATCAGATTAGAGCAAAATCATTCAGCCTGA
GGCCTACCGTGACAGAAAAGCCAACCGTTACACCTGGTCCCACTTCCGATATCAAAGTCA
CAGCAATTTTGCGTAAGGCAAATGCAATTCGCCAGGCTGTTGGGAGCGATGATGGTGAAG
ATTGGAGTGACACCTGATTTCCCTTGAACGCTATCCTGTCACGGCATGCGAATGCGATTC
CATTTTCTTGTAATCCTTAATTTTCTAAAGTTTGGGGAGGGGCCTGTTATGTATATGTGA
ATAATCTCAGTTCCTCTCTGTGATTAATTTCTAGGGCTTTTTTTTTTGTTCTTGTAACTT
AATGAGTTTATTTGCTTCTATGCCATTTATGTTGTATACATTGTATTAATGTATGAGCTC
CACCCCCATGTATTCAATTAGAGGCAGTTATTTATACATAATGCCTGAGAAGTGAAGTAG
TAATGGTTAAACTTTTCTGAGTTCAAAAAAAA
>TeaL_167528
GTATTTACTCTGAATACATATAAGAAGCGGAAAAAAAAATGATGAAATCTATCTGATGAA
GTAGCCTAGACAACCTCATGACTGCATAACACATTTCTAACTACTACATTTCCCGGTGAT
CAGAGTTTGACAAGAAGATCGCTGACAACTATTTCTCTCATTCCAACCTAAAACATCCAA
AACAACATATGTTTTCACATTTAAGTCAAATGACATCATGTAACTCAAATACACTGAACT
AAGCAACAGTTCTAACTTGAAGCACTACAACCGAGAACATTTGGAGGTAGATAGATTAAC
AACACTCCACATCTCAAGAGTGAATAAAACACATCCATTTAAATATTTGAAAAAAAATAC
TAAGATAAATACAATAGGACAGTATTTCTTTTCTAACCTAAGCTTGTCTATCTTTTCTGC
TTACCTATGCTATGCTTGCTTTTGTGTCAGGTAGAAGGAATAAGGCCCTCTGTATTGATT
CAACCATGACCCCCAAAGACTTGAATTCTATAGTTCTTTTCATTCCCCACCAACAGAATG
GACAGAGTTGGTGACTTCTTTATTGAAGCACACTTCCTCCGGCAACCTAAAGCTTAAACA
ATACATTGCCTTGTTTGGAGCAACATCTCTAACCCTATGCAATATTGGATCTCGTATACA
GGCATTCAAGGCAGACTCTGCCTCCGAAATTATCAATTCTTCGGTCTCATTTGCGCGCAT
GAAGCAATAGCAGTGAATCCAAGGTAGAGAACCTTTCCAGTATCTCCTTTGGATAAGGCC
TCTAAATGCATCAAGAAATTGTAGGGCAGAAGCAGGTAAATTCATTATTATGTGGTTCAG
ATGCTCCCAGGGCTTAGTATTGAATGAATCAGAGCCTCTCATTCGCTTATTTGTGCCTTG
TCTTAACCTATCAGCTTCCCGACGACTTTCAGAATGCCGTTTACCTGCAGCTACACCTGC
ATCTGGATTCATACATGAGCCTTCAACACCCTCCACGTTGGTCGACTTGTTACCTTGTAC
TTCTTCCATCTCAACTGCCAGCTTTATGTCCTGAGATTCCTTTTCCCCATTTGCCTGTAC
GCAGCATTTCTCCGGAGCTTCAAGAATGGGAACATCAGATTTTTTATCAACCTCAGAAGC
AGGTACCGCCATCAATTGACGTATGAATTTCCTTGCATCCATATTGTATGCACAGACTAG
ATCATTGACCTTGTTAATCTCTGCATTAATCTCCAAATAATGAACGCTATCTGGATTTAA
ATCATTTGCATACACCAGGCATCCTTTCTGTGCAGCTGGAATAGCAAACGGACCAATACC
AGCAAACATGTCACAAATGGTCTCCCCTGCTTGGAACTGAGAAACCAGCCTTATATGTTC
ATGTTCCAATCTTGAATTCCAATAGACCAAGCTGTAGTCAAGCTTAAATGTTGCACCATA
TTGCTTCACTTCAGTAACCATGTCATCTATTCCTGTCAGTACCTCAAACTTTGGCACACG
GAACTCATTGGTAATAGATCCAACTTTATTAACAACTGTTTTGATCCTGGGATGATTTTT
ATCATAGATAACCTTCGCGATAACATCTTTGTAAGGAAGCAGTTCGTCGGTGATATTCAG
ATGAGCAATATGACCTATTGTTTCAAAAGATGAAGGTACCTCAAGTCCAGGTGGCAGAAT
CTGCTTCAACACATGATCTGCACCCCAATAGGAATATCCGAGTGTCAATGAGTAGGGGAC
TACTTCAATTTTGCATAGCTCTTTTAGTTCATCAAGTTTTTCGCCAGGAATATCAGATAA
ATCAGAATTCTGAACCTTTTCAGATAATATCATGTAACGGTTTTTTTCACATGTTGGATC
TTCAGTGATGGGTTTGATGCGGGCTCTGTCAAGCAAGTATCCATTTAGAATCCGAGTGGC
GACCTTGCACAGTTCACGAGGGATTCGAATTGCCCACAACTTCAAATTCACATCAAACTT
GCTTTCATCCAAAATTTCACTCTTCATTCTTCTTCAACTTTACACAGTAATCAAACCCAG
AAATTCAAAACTCAGAAGCTTTCAAGCCACAACATTCAATCAAAAAACACAATTAATTGC
ATATAGGTCTGTGTATATATGCAGATTCAATGGTTCGACTGAAGCTGAGTGATAAAAATG
AG
>TeaL_167529
CTTACTTTCACTCCTTCGTCGATTCACACGATTGGTGTATTTGGATTTTGAATCATATCC
ATACAATTCAACCCATGATTCATCAACAACAGACCTCGAAAATCAAGCCAAGTTCAAGGC
ATATATCTACTACAAATGACCACCACACCTATGGCTTCTGCAATTTCTTCTCCCACATAC
CTCTGCTCTTCTTCTTCATCATCATCACAATCCATTAAAAGACACCCAACTTTCTGTGCT
CTATCGATTTCTGTGAATTCATGCCCTAAAACCCAAAATATTCGTCTACCTAGTTGGGTT
CCTCAACTGGGTCTCAGCCCCTTTTCGCCATGGAATGGTTTAAGGCGTCTGGGTATCTCA
ATCTCACAACGGCCTGTTAAAAAAGAAAGGAAGAGGCAGCATAAAGGCAAGGTTGTGTAT
GCATCTTTATTTGGAGTTGGGGCTCCTGAAGCTCTGGTGATTGGAGTGGTGGCTTTGTTG
GTTTTTGGTCCCAAAGGTCTTGCTGAGGTTGCTCGGAATCTGGGGAAAACTTTGCGTGAA
TTTCAGCCTACAATTAAAGAGCTTCAGGAAGTTTCAAGGGAATTCAAGAGCACCCTTGAA
CGAGAGATTGGTCTTGATGAAATTCAAAATTCAAAGCAAACCACATACAGCCCCTCCAAC
ACAACGAGCACTACCTCAACACCTTCATCAATTGCCATTTCTGAAGATTCTCAAACGGTG
GTTGACCCTAATGGTGCTTCATCTCCAAGCAGAGCATACTCCAGTGATGAATACTTGAAG
ATAACAGAAGAGCAGCTGAAAGCATCTGCTGCCCAACAACAGACAGAGACACCCCCTCTC
GGAAAAAGCCAGGTCGAGGTCGAACCACAAACTCGGCCACAAGATGCTGTTCAAGAAGCG
GCTTCCACGATTCCTCCCCGACAGATGCCTGAAAGCAAGACATGATTCCTCCCCGACAGA
TGCCTGAAAGCAAGACATGAAGCTTCCTGCAAGGAAAGAAGACTTCCTCCAATTTTTCTA
TTCAATTATCGGCAACCCTAGATAGTCCTCAAATGTTTGTTTATTAGACAACAATGAAGA
AATTCAGGGCAAATTCTTAGCCCATTGTAGAATATGATTTTGTATACTAGCAACCATTGC
AAGAGAGTTTGTGTTGAATTTTCTGGGCCCTTGAATATATTTTAAATCAATAGGCGCATT
ATATATATGTACTTTTGCTTAAATTTTTGAAGTAAAAAAAAA
>TeaL_167530
CTTACTTTCACTCCTTCGTCGATTCACACGATTGGTGTATTTGGATTTTGAATCATATCC
ATACAATTCAACCCATGATTCATCAACAACAGACCTCGAAAATCAAGCCAAGTTCAAGGC
ATATATCTACTACAAATGACCACCACACCTATGGCTTCTGCAATTTCTTCTCCCACATAC
CTCTGCTCTTCTTCTTCATCATCATCACAATCCATTAAAAGACACCCAACTTTCTGTGCT
CTATCGATTTCTGTGAATTCATGCCCTAAAACCCAAAATATTCGTCTACCTAGTTGGGTT
CCTCAACTGGGTCTCAGCCCCTTTTCGCCATGGAATGGTTTAAGGCGTCTGGGTATCTCA
ATCTCACAACGGCCTGTTAAAAAAGAAAGGAAGAGGCAGCATAAAGGCAAGGTTGTGTAT
GCATCTTTATTTGGAGTTGGGGCTCCTGAAGCTCTGGTGATTGGAGTGGTGGCTTTGTTG
GTTTTTGGTCCCAAAGGTCTTGCTGAGGTTGCTCGGAATCTGGGGAAAACTTTGCGTGAA
TTTCAGCCTACAATTAAAGAGCTTCAGGAAGTTTCAAGGGAATTCAAGAGCACCCTTGAA
CGAGAGATTGGTCTTGATGAAATTCAAAATTCAAAGCAAACCACATACAGCCCCTCCAAC
ACAACGAGCACTACCTCAACACCTTCATCAATTGCCATTTCTGAAGATTCTCAAACGGTG
GTTGACCCTAATGGTGCTTCATCTCCAAGCAGAGCATACTCCAGTGATGAATACTTGAAG
ATAACAGAAGAGCAGCTGAAAGCATCTGCTGCCCAACAACAGACAGAGACACCCCCTCTC
GGAAAAAGCCAGGTCGAGGTCGAACCACAAACTCGGCCACAAGATGCTGTTCAAGAAGCG
GCTTCCACGATTCCTCCCCGACAGATGCCTGAAAGCAAGACATGATTCCTCCCCGACAGA
TGCCTGAAAGCAAGACATGAAGCTTCCTCCAATTTTTCTATTCAATTATCGGCAACCCTA
GATAGTCCTCAAATGTTTGTTTATTAGACAACAATGAAGAAATTCAGGGCAAATTCTTAG
CCCATTGTAGAATATGATTTTGTATACTAGCAACCATTGCAAGAGAGTTTGTGTTGAATT
TTCTGGGCCCTTGAATATATTTTAAATCAATAGGCGCATTATATATATGTACTTTTGCTT
AAATTTTTGAAGTAAAAAAAAA
>TeaL_167531
TTTTCCACCTCTTCAATCTTGTCCGCTACACGTTGTCCCAACCGTGCACGTTTGAAGGCA
TTCTTCAATCCTCGTACTTCTTGCTCTTGTTTTTCCAAAGTTTGGACATCAGCTGTTATC
CTTCGCACATATTCTTGCCAACATTCAACGTCAACCCTTCGTTTTTTCCTTGACCGCTGC
TCTGCATAATTCACTTCTACATTTATGTCATTGTTTCGGCCGTTCAATTGCTCCGTCTTC
CTTTTGAGAGTTTCCATGTTAGTATCAAGGTTATTGTGATATCCAACCCATGGTCCAGTT
AAATCACACAAATTCTTCCCAATTTCAATGGTTGAACAAATGTTTTCCATAGTGTGGCCT
ATTCCTTTCAAGCCAGGGAGAAACCAAGATGCTTTGCGAGAAAAATCTTTCAAGCAAGAG
AGAAACCAAGATGCCTTGCGAGAAAAATCTTGTTGCAAGAAATCAAAAAGCAGATCAAGT
CTGTAACTTCTTCTGAGGGGTTTGAAATATCCAATGGAGAAAGAACAATTGCAATGGAAG
AGATGAGAAGGAGAATGAGGTCAATGTGAGGTGAGGAAGGAGCTGGGAAGACTTCTTGAC
TTTGTG
>TeaL_167532
GTCTTTCCAAAGTTTGGACATCATTTGCTATCCTTCGCACATCTTCTTGCCAAAGTTCAA
CATCCGCCCTTCGTCTTTTCCTTGACCGCTGCACCTTATAATTCACGTCTTCATTTATGT
CCTTCTCTCGGCCTTTCAATTGCTCTGTCTTCCTTTTGAGAGTTTCCATGTTAGTATCAA
GGTTAATGAGATTTCCAGCCCATTGTCCAGTTAAATCATACAAATTCTTCACAATTTCAA
CGGTTGAATGAATGGTTTTCATGGTGTGGTCTATTCCTTGTTGCAAAAAATCAAAAAGCA
GATCAAGTCCGTAACTTCTTCCGAGGGGTTTGAAATATCAAATGGAGAAGGAACAATTGT
AATGGAAAAGATGAGAAGGAGAGTGATGGAAAATACGGTGTGAATAACGAGGTCACCGTG
AGGAAGGAACTGGGAAGACTTTTGTGATGACTTTTGTAGTGAGAGAGATCGCTCAGGACT
T
>TeaL_167533
GGGTGGTACCCATGGATGATGGAGAATGGGGAATGGGAAAAATTTATTATAGAGGAATGG
AGATGGAGAATTAATATTCACCCCATTGCCCCCATTGCCATTCCTACTCGCAAATGTCAT
TCACTCCTCTCATACATCCAGCCATAGTAACAATTGCAAGCGGCAGTCATGCACATTTTT
TGGCAACTTCTTTTGCAATTTCTTTCACCTCGGGTGTAAGCACTGTTTGATGTCCTTCAA
CATTATTCATAAATAGATCCAGTGCTTCCTCTTCCGTGAATTTCAACAGTACTGCAATTC
ATCCTTGTACAGACTTCTAACAATCGTGTAGTTAACACTAGCTTACATCCGTTATCTCTG
GTTGGTTCTGGAATACCCACCTCATCCAGAGGAAATGCTTTTGATAGATTGTCTAAAATG
AGCACATACCTCTTCTTTTGGGAAAGCATGTTATGTATTTCTGACGCTGAACGTAATTCA
TCCTCATAATCGGAAAGATTAAGATTCAGTTTCTTAGCTATCTGTCTTTGTAGATTTTTG
ACCTTGAATGTTTCAGATACTGTGACCCAAATAACATCACTAAAGTTATAAGTTTCATCC
AAAAGTTGATTATTGATGTGTTTCATGATGGTTGTTTTGCCGACTCCCTCCATTCCTTGA
ACACCAATTTTTCTAACTGCG
>TeaL_167534
TTTTCCACCTCTTCAATCTTGTCCGCTACACGTTGTCCCAACCGTGCACGTTTGAAGGCA
TTCTTCAATCCTCGTACTTCTTGCTCTTGTTTTTCCAAAGTTTGGACATCAGCTGTTATC
CTTCGCACATATTCTTGCCAACATTCAACGTCAACCCTTCGTTTTTTCCTTGACCGCTGC
TCTGCATAATTCACTTCTACATTTATGTCATTGTTTCGGCCGTTCAATTGCTCCGTCTTC
CTTTTGAGAGTTTCCATGTTAGTATCAAGGTTATTGTGATATCCAACCCATGGTCCAGTT
AAATCACACAAATTCTTCCCAATTTCAATGGTTGAACAAATGTTTTCCATAGTGTGGCCT
ATTCCTTTCAAGCCAGGGAGAAACCAAGATGCTTTGCGAGAAAAATCTTGTTGCAAAAAA
TCAAAAAGCAGATCAAGTCTGTAACTTCTTCTGAGGGGTTTGAAATATCCAATGGAGAAA
GAACAATTGCAATGGAAGAGATGAGAAGGAGAATGAGGTCAATGTGAGGTGAGGAAGGAG
CTGGGAAGACTTCTTGACTTTGTG
>TeaL_167535
TTTTTTTCTCATAAACTCGACTTTATTGAATAACAAGATTAAATTGATATCATTACACTG
TCATATTTCAAATATTAACGTTAATCTAAAAATTCTCACAAACTAAACTTTATTGAATAC
CAAGATTACATTGATATCATTACAGTCATATTTCAAATAGTAACTCGGCAATTCTTTTAT
CTTTAGTCTTGCAAAATGATTGATTGCAATTCTCACTGTTAATCTCTTAGCCCACTCCCT
CGTCTGCTCAAAATGTCTCATTTTAGTTGTAGGTTACATCCAAACCAATTAGTTGTTCTC
AACTCCATTGATGAGTTCTCAAATTGAGATGCTATTAGGAACTCCCTTTCCTGTCACTCC
AGGCTCCGAAAACGGCTTCAGAAGCTCATAAGGCACAACCCCAGCTCCAACCCTATTCTT
CAAACTCAAGTTTGCATTTCTATCGTCAATCACTCCTTCAAGCTCCTTCAACTTCCCATT
AAACCTCTCAAACGCTGCCTTCACAACCGGATTCTCAGTCCATGTTGGCTCCATCTCTTT
CCCTATATACTCCTCGTCCACCGAATGATTTGACAAAACATCCAAAACTGCCATAACTAT
GGTAGCTTGAATCTGCGAAGGAAAGCTCATCAACAGTTCTACCTCCGGCTTGTTCAGGAA
ATTCTTCAACTCTTGCTCCGATGGATCTTCTGTCGGTATTTTCCTCCTGGCAATGGTTGG
CCTGTTCGGGAAATAACCTGCGAAAGCATATTGGCCAAAGTTGACTGCAGAGTGGTGACC
GGAGGCTACCCAGATCATGGTTGTGAGAATGCCGATGAGGTCCTCAGGGGTTTTCAGAAC
CGGCCACCACGGATCGTCCTTTTTGTCTTGGTGACCGACTGTTCGGATCTCTGTCCACCA
TGATTGAAGCTCTTCGTCGGACTTTATGAAGCTTGGATCTGGGTAATAGTGTTTGACATA
GTCTGTAACCCACTGTTTGATGGCATCCCAGAGAACAAGACCATCATTGGCAAAAGGGTA
GTCCTCTATTGTTAGCTTTAGGCCATGAGGAGAGGTTGGATCTTCCACAGCCATTCCCCT
GCTAATTAAGTCAGCTGGTAGTGCTTGGAGATCGAAACGCCACAGTTGATCGTAGGCAAC
AGAGCTCAGCTCGATAGAGTACTTGCCGGGTGAGAAGCAAGTCTCAATGATTCCACCGGC
ATTAATTAGGGCTTCTCGAGCCAAAGCATTGATCTCCATTGTGTACCGAAAATGAGGGTG
CAATAGTCTGTAAATCGGGTGCATTGCACTAAGTTGCCTGTTGCTCGCAATTATGTAAGG
CTCTGTCACGCAGTGAGTTGTTAGCCAGTGACTGACTAACTGGTGATAACCAGAGTCATG
AGCAAGGGCATGAGCCTTGGCAAGCCTCCAAAGCCAGCAGCCAGTAGCATCCCAGGTAGG
TGTGAACACTTGCTTCCACTGAGGCTTGCCATCTACCGGTGGCCGAGTCAGCTCTATGGC
TAAAGGCCTCAAGGTGCCATCAGGTGTTAAGAAGAAGATCGTCCTCGACCCATACAGTGT
TGTCCCTTTGCTCTCTCTTACTTTGTTCACATAAGGTAGCAACAAGTCATGGTAATCCAG
CATAAAAAGCTTCTTTGTTTGCAAGGCCTCTTCAAGGGTCATGAACCCCCTGATCTGTCG
CTCAATCAGCTCTTTGGTGATTGCCGATTCTGGTGGGCCGTATATCTTTGGGTCAAGTTT
ACTCTTCAATGGCCATTCCTTGACCAATTGTATGCTGTATGGGTTGAGACCCGCAAGAGT
CTGCCTCGAGAACTCCTCATCCCTAAACCAAGAAAATTTGTCTCTTTCAAACAATGCAGG
GGTCTCAAACCGCAAAAGACCTTCTTCAGCATCAGTGACAAACTTGACAAGCCTGGGAAG
GAGATCCTTCAAGAAACCATTTTTGGAAAGAGGAGGAAGGTTAACACCTTCATTGAACAA
GGAATCAATGGCAGTGAAGTAGGGAAAGCCAAGTTCAGTGTCAACAATTGCAGTCTCAAG
AGATGGTACAAGTGCATGCAACACTGAGTATACGGCCTTGGCTGAAAATGTTAGCTCCTT
CACATCTGAGAACGCCTCATCCCTTGGCACGTATACGGTACTGCTCCTCGACTCCGACAT
TGGATCTGTCTTAGAGCGTGGTCGACCAGTTCTGCAACGTCTTGGATAAGGATGTTGTTT
ACCACCGAGTACAGGACGTTTCGAGGTAGGACTACTGTCTGGATCACCAATATCGTTATA
CACATCATAATCGTATATCCTCTCATATGTCTTCCGCTCTCCTTGGCCATTCCCCCTTAG
ATTTTCTAAATCTTCCTCTCGTAGCCTCTTCAACCCATCTGGTGTTTGAGATGGCAAGTA
TGACTTGTTGGTGAAGAAAATTCTCTTGTGAGGACTATCAAATTTGGAAGCAACCCATGA
ATTGCAAGTGACATCAACAGGGCCACCGGGAGGGAATCCATCAAAGACAATGTTCTTGAG
GTACATTTCCTTGTGGTGTTCATTCTCGACCAAGACTGCACCAATCTCACCATAACCTTC
TGGAATTACAAAATTGCATTCATACTTCACTTCATCCTTCTCTTGGCTCTTCCGATGTGC
ATATCCCTTTATAGTTTCCTTCTCTAATCCCGTCTTGGGATCAAGCTCAGCACTAACAAG
CTCCAACTGGATTGATTTACCAAGCAAATCAGCGATGTCGTCAAGCCCATGGCTCAATCC
GAGGTTATACAAGATACCACCAACTGTTAATTTCACACTAACAACAGCCTTAACACTCGT
AGTCTGCTCGGTAGCAGTAGTTGCTATGGCTTTAATGGTGCTAGGAACACACCGAACACG
ACCTTTATCCTTTTGGTTTC
>TeaL_167536
TTTTTTTCTCATAAACTCGACTTTATTGAATAACAAGATTAAATTGATATCATTACACTG
TCATATTTCAAATATTAACGTTAATCTAAAAATTCTCACAAACTAAACTTTATTGAATAC
CAAGATTACATTGATATCATTACAGTCATATTTCAAATAGTAACTCGGCAATTCTTTTAT
CTTTAGTCTTGCAAAATGATTGATTGCAATTCTCACTGTTAATCTCTTAGCCCACTCCCT
CGTCTGCTCAAAATGTCTCATTTTAGTTGTAGGTTACATCCAAACCAATTAGTTGTTCTC
AACTCCATTGATGAGTTCTCAAATTGAGATGCTATTAGGAACTCCCTTTCCTGTCACTCC
AGGCTCCGAAAACGGCTTCAGAAGCTCATAAGGCACAACCCCAGCTCCAACCCTATTCTT
CAAACTCAAGTTTGCATTTCTATCGTCAATCACTCCTTCAAGCTCCTTCAACTTCCCATT
AAACCTCTCAAACGCTGCCTTCACAACCGGATTCTCAGTCCATGTTGGCTCCATCTCTTT
CCCTATATACTCCTCGTCCACCGAATGATTTGACAAAACATCCAAAACTGCCATAACTAT
GGTAGCTTGAATCTGCGAAGGAAAGCTCATCAACAGTTCTACCTCCGGCTTGTTCAGGAA
ATTCTTCAACTCTTGCTCCGATGGATCTTCTGTCGGTATTTTCCTCCTGGCAATGGTTGG
CCTGTTCGGGAAATAACCTGCGAAAGCATATTGGCCAAAGTTGACTGCAGAGTGGTGACC
GGAGGCTACCCAGATCATGGTTGTGAGAATGCCGATGAGGTCCTCAGGGGTTTTCAGAAC
CGGCCACCACGGATCGTCCTTTTTGTCTTGGTGACCGACTGTTCGGATCTCTGTCCACCA
TGATTGAAGCTCTTCGTCGGACTTTATGAAGCTTGGATCTGGGTAATAGTGTTTGACATA
GTCTGTAACCCACTGTTTGATGGCATCCCAGAGAACAAGACCATCATTGGCAAAAGGGTA
GTCCTCTATTGTTAGCTTTAGGCCATGAGGAGAGGTTGGATCTTCCACAGCCATTCCCCT
GCTAATTAAGTCAGCTGGAAGAGCCTGGTGGTCGAACCGCCATTGTTGGTCGTAGGCAAC
AGAGCTAAGCTCCATGCTATACTTGGCAGGGGAGAAAGATGTCTCGATGATCCCTTTGGC
ATTGATGAGAGCTTCACGAGCGAGAGCATTGATCTCCATCGTGTACCGGAAATGAGGATG
CAGTAGTCTGTAAATGGGGTGCATCGCGCTCAGTTGCCTGTTGCTCGCTATTATGTATGG
CTCTGTCGCACAGTGTGTTCTTAACCAGTGACTAACAAGCTGGTGATAGCCAGAGTCATG
AGCAAGAACATGAGTCTTAGCAAGCCTCCATAGCCAGCAACCTGTAGCATCCCATGTTGG
AGTGAACACTTGCTTCCACTCAGCCTTACCGTCCATGGGCGGCCGAGTTAACTCAATCGC
CAACGGCCTCAACGTGCCATTTGGTGTCAGGAAGAACAAGGTCCTGGATCCATAGAGTGT
AGTCCCTTCTATCTCTCTCACTTTCTTCACATATGGTAAGAGCAAGTCATGGTAATCCAG
CATGAATAGCTTCTTTTGTTGCAATGCCTCTTCAAGGGTGATCATGCCTTTGATCTCTCG
CTCAATAAGATCTTTGGTAATAGCAGATTCGGGAGCCCCATAGATCTTAGGGTCAAGTTT
ACTCCTCAATGGCCATTCCTTGACCAATTGTATGCTATATGGGTTCAGACCAGCCAACGT
TTGTCGGGAGAATTCCTCGTCCCTAAACCATGAAAATTTGTCTTTTTCTACGAGTGCAGG
GGTCTCAAAGCGCAAGATGGCTTCTTCAGTATCACTAATGAACTTGACAAGTCTGGGAAG
TAGATCTGTCAAAAATCCTTTGTTCTGGAGTGGTGGAAGGTTTACTCCTTCATTGAACAG
TGAATCTATAGCTGTGAAGTATGGAAATCCAAGGTCTGTGTCAACAATGGCGGTCTGCAG
AGACGGAACCAGTGCGTGCAACACTGAGTATACAGTTTTTGCTGAGAATGTAAGTTGTTT
CACCTCTGAGAACTTCTCGTCCCTCGGCACATAAACGGTTGAACTTCTTGACTCTGATAA
TGGATCTGTCTTGCATCGAGATCGACCTGTTCTGCAACGTCTAGGATATGGATGCTTTTT
ACCACCAAGTACAGGTCTCTTTAATTCGGAATTACTATCTGGATCACCAATATCATTATA
AACATCGTAATCATAAATTCTATCATGTGTCTTGCGCTCTCCTTGCCCATCTCCTTGTAG
ATTTTCTAACTCTTTCTTTCTAAGCCTCTTCAATCCACTTGGTGTTTGACCTGGCAAGTA
TGACTTGTTGGTGAAGAAAATTCTCTTCTCAGGATTATCAAACTTTGAAGCAACCCATGA
ATTGCATGTAACACAAACAGGGCCATTAGGGAATCCATCAAAGGCTATGTTCTTGAGATA
CATCTCCTTGTGATGTTCATTCTCAACTAACACAGCTCCAATCTCTCCAAACTCTTCTGC
AACTTTAAAATTCAATTCGTATTTCACTTCATTCTCATCTTGGCTCATCCGATGCGCATA
CCCTTTTATTGTTTCTTTCTCTAATCCAGTCTTGGGATCAAGGTCAGCGCTAACAAGCTC
CAAGAGGATTGATTTACCAAACAAATCAGTTATATCATCGAGTCCACGGTCCAACCCAAG
GTTCGACAACAACCCACCAACGGCCACTTGAACTGTCACAACAGTTTTAACACTTGTGAT
TGTAGTCTGATCTGAAGAGGTTGATGATGATGATGATATAGCTTTAATGGTGGTACTATG
ATTACTATTAACGTAGCGAAAGCAAACATTTTGTTTTCGCAGCGAAGACTGTTTTGGTCG
GAGCAGCGAAGAGATAAACGGCTTCCGCCAGGGGAGTAGGTTTAGGACAGGGTGAGAATG
GTGCGTTTGAGTCTGCAACAT
>TeaL_167537
CTATGAGCGTCTGTTCAAACAGTAAAACCCCATCCTAAATCTTGTTGTTTATGTCTTAGT
AAGTATTCAAATAAATAATTTATCTACTTTTAAATCATGGGTGGGGTTTCAGGAATATAC
CCAAAAGGAGTTGCCAGCAATTCTTTGTTTTATTCTTACAAAATGAACTCATGATGATCG
AATTTAAATTCACACTTTTAATCTTTCAGTACATATCATCATTTTATGCTCAAACTTAAC
AGTTTTAAGGTTATTTCTCACAAATGCATTCACTTCTCAAATTGAGATGCTCTTTGGAAC
TCCCTTTCCTGTCACTCCAGGTTCAGAAAATGGCTTCAAAAGCTCATAAGGAACCACACC
AGCTCCACATCTATTCTTCAAGTTCTTATCAACATTCCTACCATCAATGACTCCTTCTAG
CTCCGTCAATTTCCCATTAAACCGTTCAAATGCCGCCTTTATAATTGGATTTTCTATCCA
TGATGCCTCCATGTCCTTACCGAGATACTCTTCATCCGGTGAATGATTAGATAGCACATC
CAAAACAGCCATGACTTTTGTAGCTTGAATTTGAGAAGGAAAGCACATCAAGAGTGCAAC
TTCGGGCTTGTTGATGAAACACTTCCACTCTTCATCAGTTGGATCTTCAGTAGGCATTTT
GGTTCGAGCAATGGTGGGCCGATTGGGGAAATAACCTGCATACATATATTGCCCGAAGTT
GACAGCTGAATGGTGACCGGATGTTACCCAGATCATAGTTGTGAGAATTCCGATTAGATC
TTGTGGGGTTTTCAGCACTGGCCACCATGGTTCGTCTTTCTTATCACCATGACCTACCGT
TCGGATTTCTGTCCACCATGCTTGAAGCTCTTTGTCAGACTGTATAAAGCTTGCATCTTG
GTAATAGTGTTTCACATAGTCTGTAACCCATTGCTTTATGGCATCCCAAACTAGCAGACC
ATCATTCGCGAAAGGGTAGTCCTCGATGGTTAGCCTTAGGCCATGTGGAGCTGTTTGATC
CTCCACAGCCATTCCCCTGCTAATTAAGTCAGCTGGTAGTGCTTGGAGATCGAAACGCCA
CAGTTGATCGTAGGCAACAGAGCTCAGCTCGATAGAGTACTTGCCGGGTGAGAAGCAAGT
CTCAATGATTCCACCGGCATTAATTAGGGCTTCTCGAGCCAAAGCATTGATCTCCATTGT
GTACCGAAAATGAGGGTGCAATAGTCTGTAAATCGGGTGCATTGCACTAAGTTGCCTGTT
GCTCGCAATTATGTAAGGCTCTGTCACGCAGTGAGTTGTTAGCCAGTGACTGACTAACTG
GTGATAACCAGAGTCATGAGCAAGGGCATGAGCCTTGGCAAGCCTCCAAAGCCAGCAGCC
AGTAGCATCCCAGGTAGGTGTGAACACTTGCTTCCACTGAGGCTTGCCATCTACCGGTGG
CCGAGTCAGCTCTATGGCTAAAGGCCTCAAGGTGCCATCAGGTGTTAAGAAGAAGATCGT
CCTCGACCCATACAGTGTTGTCCCTTTGCTCTCTCTTACTTTGTTCACATAAGGTAATAA
CAAGTCATGATAATCCAACATAAATAGCTTCTTTTTTTGCAAGGCCACTTCAAGGGTCAT
GAACCCTCTGATCTCTCGCTCAATCAGCTCTTTGGTGATCGCCGATTCTGGTGGGCCATA
TATCTTTGGGTCAAGTTTACTCTTCAATGGCCATTCCTTGACCAATTGTATGCTGTATGG
GTTGAGACCCGCAAGAGTCTGCCTCGAGAACTCCTCATCCCTAAACCAAGAAAATTTGTC
TCTTTCAAACAATGCAGGGGTCTCAAACCGCAAAAGACCTTCTTCAGCATCAGTGACAAA
CTTGACAAGCCTGGGAAGGAGATCCTTCAAGAAACCATTTTTGGAAAGAGGAGGAAGGTT
AACACCTTCATTGAACAAGGAATCAATGGCAGTGAAGTAGGGAAAGCCAAGTTCAGTGTC
AACAATTGCAGTCTCAAGAGATGGTACAAGTGCATGCAACACTGAGTATACGGCCTTGGC
TGAAAATGTTAGCTCCTTCACATCTGAGAACGCCTCATCCCTTGGCACGTATACGGTACT
GCTCCTCGACTCCGACATTGGATCTGTCTTAGAGCGTGGTCGACCAGTTCTGCAACGTCT
TGGATAAGGATGTTGTTTACCACCGAGTACAGGACGTTTCGAGGTAGGACTACTGTCTGG
ATCACCAATATCGTTATACACATCATAATCGTATATCCTCTCATATGTCTTCCGCTCTCC
TTGGCCATTCCCCCTTAGATTTTCTAAATCTTCCTCTCGTAGCCTCTTCAACCCATCTGG
TGTTTGAGATGGCAAGTATGACTTGTTGGTGAAGAAAATTCTCTTGTGAGGACTATCAAA
TTTGGAAGCAACCCATGAATTGCAAGTGACATCAACAGGGCCACCGGGAGGGAATCCATC
AAAGACAATGTTCTTGAGGTACATTTCCTTGTGGTGTTCATTCTCGACCAAGACTGCACC
AATCTCACCATAACCTTCTGGAATTACAAAATTGCATTCATACTTCACTTCATCCTTCTC
TTGGCTCTTCCGATGTGCATATCCCTTTATAGTTTCCTTCTCTAATCCCGTCTTGGGATC
AAGCTCAGCACTAACAAGCTCCAACTGGATTGATTTACCAAGCAAATCAGCGATGTCGTC
AAGCCCATGGCTCAATCCGAGGTTATACAAGATACCACCAACTGTTAATTTCACACTAAC
AACAGCCTTAACACTCGTAGTCTGCTCGGTAGCAGTAGTTGCTATGGCTTTAATGGTGCT
AGGAACACACCGAACACGACCTTTATCCTTTTGGTTTCGACAAAACCCCGGTTTCAGCCG
GAGTAGTGACGACGAAGGGCTGGCCGTTCCGGAGAGGAATGGCTTGTGCCATGGAATTAG
GATTTGGACAGTATGAGACTGGTGGGTTTGACTATTCAACATTTTTTTTTTTTTGTGGAG
AATATTCTTTTCTTGATCTGGGTTTGGAATAACTTAAATTTGGTGGTGGGGAAGGTAAAA
GCAAGCGTGAGTGGCTCTCATAATGTGTTTAGCAGTAGGGAGGTGTTTCCGGT
>TeaL_167538
AAAAATCATCCCAACCGCACACAACACAATCACAAGCCACTGCCTTTACTTTACTCTCCT
CCGAGAGACACAGAGAGAGATCGAGAGAGACTCTCTGGTTCCAATTGCAACCATGCAGAG
CCCCCAAAGCAGCTGTGGAAGCAACGGCGGCGACGGTGACGGCGACGACGGAAATAGTGG
CGACTTTTGTCGTGAGCTTACACCCTGCCGACTACCTTCTCCGATTAAGGTTAGTAGCAG
AAATCCCCAATCTGATGAGCAAGTTGTTGATGTTGATCACTCCCAATTAGGTTTACCTCA
CCTTCACGATTCGCTTATCCAAGAAATTGTTCTCAGATTGCCCGTCAAATGGGTCTTTAG
GTTCAAAGCTGTGTCCCCAAACTGGCTCTCTCGAATTTCCGAACCCTCGTTTTCTCAATT
GTATGTGTCTCGGAAAATCAATTTCCGAATCCTTTATCGGTACGTATACGTATCGCATTT
TCGGCAAATTCTCGAGCGTCTGGATCCCGAATCGCCTGATGTGTACCCATCTGAGAATTT
CTCTGTGTTGTTTCTGTCTACTCACCAAGAACACCAACAACGCAGGAAACTGTTTAAGAT
CTTGGCAACGAGCAAAGGCTTGCTTCTGTCTTGCTTGGTGGCTCCTTTAACTTACTATAT
GTGTGACCCTGTAACCACACAATGGGTTACTTTACCCAAACCCCCAGAAGGTGGTCTAAA
TCTGCACCCCTTTTTTATCGGCGAGGGCTTGATTGCTTTCGCTAATCAGGATAATATGGT
CACTAGCTACAAGGTGGTTCGTGTTGAATGGCACCCTGTAGAGTCTGTTTATCTCAATTT
CGAGGTCTTCTCTTCGGAGACCCGTAAATGGGGTTGCTATAGGCTCTCTTTCCCTCAACC
GTTTAAGTTGTGCAAACGTGGTGGCCCTTTTGTTTTTAATGGGGTAATGCATTGGTTTGC
CTATGGACATCGAATTGTAGCCTTTGATCCTTACAATTTTGAGGAATGTAGACTGATCGA
TTTGCCCAATTATAGAGACATGGAAAGCGAAAATCAATATGATGGATCTTACCATTTGTG
CGAGGAGTGCCAAGGGATGCTTAGGTATTTTGAGGCAGCTCCTGATATCACGGAGGATTT
CTGTTTTAGTATGTGGATTATGAGAGATTATAAAAAGGGGGAGTGGAATTTAGTGCATCG
AGCTACACGTGGTGAAATTTGGTCGGATGATCCTCACATAAGTAGCTATTTATTTCATGT
ACATTTCATTCCGTTGGCATACCATCCATTTAATTTGGATATCGTGTATTTAAGATGTGA
GGAGAGATCTTGTATTGTCGCTTATAACATTAAGACAAAACGGTTGGAAGTTTCTTGTAT
TCCAGTTGGCATCGATGAAAACCTTTCTTGGCGCGTGGTGATTCCATTTGTGCTCCCAAT
GTGGCCGACACCGCTTCCTAAACGCGTTAGGAGGGGTGTGAAGCGTTCAAGGTCTAGTAA
TGCCAGTAGTACATGTTGACTTGAGCTGCAGAGCGATCCTGTATGGTCACATAATAATCC
AGTTGGCATTGTAGTGGATGTTTCTTGGCGCGTGGTAATGCCATCTGTGCTCGTTCACTT
GACTGACAACGTTCTCAACCCTCTCAGATGGTAATAATAAACTGAAGATATGCCTTGCCT
GTGAAAATGCAAAGTTCTGCAGCTAGTTACACGTCATCCATTGCAGGTAATAATAATCTG
AAGATATGCCTTGCATGTGAGAATGCAAAGTTCTGCCGCTAGTCACATATCATCCATTAA
AAGAAAGGACTGTGTCATCACACTTGATAATATTTTGAAAATCCAAGGAGTTTATGATGA
GCACATTTGTTTGCACTATTGTGTACTTTCTATAAGGGCATACATACAGAGATCTAGAGA
CTATTCAAAGGCATATATTGGAGGGAATTCAAGCTTGAATTCTACATGAAGAAGATCCAA
TCAAAGAAACGAAAAGATGCTGCTTCAAGATTTTTTTTTTTTTTAACCTGAACTGCATCT
CAGAATTTATAATCTCATTTTCTCCAATTCCAACCCCCCACCCCCCGCCGCCTTCTTTTT
TTTTAAGCCTTAGCTAAAGAGTAGATTGGTTGACTTGACAGTTATTTGAACATTTTATTT
TCGTGTGTTGAATGTTGAATGTAAAGTGATTATATCAACATTATTTTGTGATTGATCATA
AGGGCAAGTTTTAATGAATTATTGTTGCAAG
>TeaL_167539
AGAGATCTGGAGGCTATTCAAAGGTACTATAAAACTCTTTACAGTTGTGGTTTCTTTTAA
TGAATGAGGACCCAAATTGCTTAAACAGGCATATATTGGAGGGAATTCAAGCTTGAATTC
TACATGAAGAAGATCCAATCAAAGAAACGAAAAGATGCTGCTTCAAGATTTTTTTTTTTT
TTAACCTGAACTGCATCTCAGAATTTATAATCTCATTTTCTCCAATTCCAACCCCCCACC
CCCGCCGCCTTCTTTTTTTTAAGCCTTGGAGCTAAAGAGTAGATTGGTTGACTTGACAGT
TATTTGAACATTTTATTTTCGTGTGTTGAATGTTGAATGTAAAGTGATTATATCAACATT
ATTTTGTGATTGATCATAAGGGCAAGTTTTAATGAATTATTGTTGCAAG
>TeaL_167540
AAAAATCATCCCAACCGCACACAACACAATCACAAGCCACTGCCTTTACTTTACTCTCCT
CCGAGAGACACAGAGAGAGATCGAGAGAGACTCTCTGGTTCCAATTGCAACCATGCAGAG
CCCCCAAAGCAGCTGTGGAAGCAACGGCGGCGACGGTGACGGCGACGACGGAAATAGTGG
CGACTTTTGTCGTGAGCTTACACCCTGCCGACTACCTTCTCCGATTAAGGTTAGTAGCAG
AAATCCCCAATCTGATGAGCAAGTTGTTGATGTTGATCACTCCCAATTAGGTTTACCTCA
CCTTCACGATTCGCTTATCCAAGAAATTGTTCTCAGATTGCCCGTCAAATGGGTCTTTAG
GTTCAAAGCTGTGTCCCCAAACTGGCTCTCTCGAATTTCCGAACCCTCGTTTTCTCAATT
GTATGTGTCTCGGAAAATCAATTTCCGAATCCTTTATCGGTACGTATACGTATCGCATTT
TCGGCAAATTCTCGAGCGTCTGGATCCCGAATCGCCTGATGTGTACCCATCTGAGAATTT
CTCTGTGTTGTTTCTGTCTACTCACCAAGAACACCAACAACGCAGGAAACTGTTTAAGAT
CTTGGCAACGAGCAAAGGCTTGCTTCTGTCTTGCTTGGTGGCTCCTTTAACTTACTATAT
GTGTGACCCTGTAACCACACAATGGGTTACTTTACCCAAACCCCCAGAAGGTGGTCTAAA
TCTGCACCCCTTTTTTATCGGCGAGGGCTTGATTGCTTTCGCTAATCAGGATAATATGGT
CACTAGCTACAAGGTGGTTCGTGTTGAATGGCACCCTGTAGAGTCTGTTTATCTCAATTT
CGAGGTCTTCTCTTCGGAGACCCGTAAATGGGGTTGCTATAGGCTCTCTTTCCCTCAACC
GTTTAAGTTGTGCAAACGTGGTGGCCCTTTTGTTTTTAATGGGGTAATGCATTGGTTTGC
CTATGGACATCGAATTGTAGCCTTTGATCCTTACAATTTTGAGGAATGTAGACTGATCGA
TTTGCCCAATTATAGAGACATGGAAAGCGAAAATCAATATGATGGATCTTACCATTTGTG
CGAGGAGTGCCAAGGGATGCTTAGGTATTTTGAGGCAGCTCCTGATATCACGGAGGATTT
CTGTTTTAGTATGTGGATTATGAGAGATTATAAAAAGGGGGAGTGGAATTTAGTGCATCG
AGCTACACATGATGAAATTTGGTCGGATGATCCTCAAATAAGTAGCTATTTATTTCATGT
TCATTTCATTCCATTAGCATACCATCCATTTAATTTGGATATCGTGTATTTAAGATGTGA
GGAGAGATCTTGTATTGTCGCTTATAACATTAAGACAAAACGGTTGGAAGTTTCTTGTAA
TCCAGTTGGCATTGATGAAAACCTTTCTTGGCGCGTGGTGATTCCATTTGTGCTCCCAAT
GTGGCCGACACCGCTTCCTAAACGCGTTAGGAGGGGTGTGAAGCGTTCAAGGTCTAGTAA
TGCCAGTAGTACATGTTGACTTGAGCTGCAGAGCGATCCTATATGGTCACATAATAATCC
AATCGGCATTGTAGAAGATGTTTCTGGGCGCGTGGTAATGCCATCTGTGCTCGTTCACTT
GACTGACAACATTCTCAACCCTCTCCGATGGTAACAATAAACTGAAGATATGCCTTGCCT
GTGAAAATGCAAAGTTCTGCAGCTAGTTACACGTCATCCATTGCAGGATAATATTTTGAA
AATCCAAGGAGTTTATGATGAGCACATTTGTTTGCACTATTGTGTACTTTCTATAAGGGC
ATACATACAGAGATCTAGAGACTATTCAAAGGCATATATTGGAGGGAATTCAAGCTTGAA
TTCTACATGAAGAAGATCCAATCAAAGAAACGAAAAGATGCTGCTTCAAGATTTTTTTTT
TTTTTAACCTGAACTGCATCTCAGAATTTATAATCTCATTTTCTCCAATTCCAACCCCCC
ACCCCCCGCCGCCTTCTTTTTTTTTAAGCCTTAGCTAAAGAGTAGATTGGTTGACTTGAC
AGTTATTTGAACATTTTATTTTCGTGTGTTGAATGTTGAATGTAAAGTGATTATATCAAC
ATTATTTTGTGATTGATCATAAGGGCAAGTTTTAATGAATTATTGTTGCAAG
>TeaL_167541
CCCATCAAGAAAATCACGAGAGTGGATTAGATTGTTAATGGTTGGGCAAAATGCATCCAC
AATAATGAAATGACTCATCAAGAAAATCAAGAAAGAATGGACACAAAAATCCAACTGAAA
AAATTCCCAATTGTCACAGGACAACTTCAATGGGATCACCAACTGCCTCAACCCATTTGT
TCTCTTCAAAACCTTCCTCTTTTGTCATCCCAAATTCATCTCACTCTTTCCTCAAACCCT
CAAAACTTCCTCTCACAACCCATCTCCATCTTAAGCTCACTGACACAAATACCAATCACC
TAAGGCTCTCCACAGCAAAGGTCAGAGCTACCCTTGGTGAGACAGACCAAGAACCCAGTA
GTCGTCTTCTTGTTCAGGAAGAAGAAGAAGAAGAAGAACAATCAGCATCTCCAACAACAT
CAACATCCTCGTCCTCATCGATGTTGATAATAAGATTGATGAGTAAAAGAAGAACATGGG
CATGTCTGTTCATCGTGGTCTACACTGTTCTCTTATCATCCTCATGGAACATCCTTAAAT
CCATACTCTCATGGTACGAAACAACCACTTCCTCATCTTCTGCTCTCTACGCTTCGGTGG
CGCTGGGTGCTCTGTTCGGCCTCCTCTCCATGGCGGCCGCCCTCGCCGTGGCGGTTCCGG
CCACCATGGTGACGTGGGTAACGGTGCTGGTGCTGCTGGCCTTCTGTGGGAAGCCACGGA
CCGCTCTGGTGGATGAAGGCAAGAAATTGACGTTTGAGATTGTTGGGTTTGTGGTCAAGA
TCTTGATCAAGGAAGGGAATGTTGTCGCCGCCATTTGTGCCGTATTAGTATACGTTGCAC
TGTTTAGGAGGAACAGAGATGATGTTGTTTAGTTTTGGAATTTGTTTTCTTTGTTGAAAT
TTTGGGAGACAGATTCAAGAACATGATAGAATTTGGGAAAGTTTCTCAATCTCTCTCTCA
TCCTCACTCTCTCTCTAGGGGATATGATGGAGATTTATTTATTTTTTGTTTTTTATTTTT
TGTTTTTTGTTTTTTTCTGCCAAGAATATAAGCTCTATATTTTTAGGATGAATTGGAATC
GTTACAAAAAAATCTTAGAAGAAAAATTACTACAAAACAAACATTGGTCCTTAACGTGAA
GCAGTTCCGTCACTACTGTTCCATGGTGTATCACTTTCCCAAGAAGAAGTGCATATTAGA
TTAATGACAAACTACCCTACAATCTCAAATTTGAATCCTCAAGTTTTGAAGTAAGGATCT
ACTTACATCCCTAAGCTCACCAAAATTGAAGGGTAGTTCATGGGCAAACGCGCTTAGAAA
CCAAAGAAACCAAGCTCACTGGCCCTCTCCTTCTCGAATGTCTCAAAGTACTGATATATG
ATGGTGACTGCAAGCAGAATCCCCGTCCCAGAACCAATTGCTCCCATGAAATCGGCCAAA
ACTGTCAGTGCACCAATACACATGCCCCCGAAAGCTGCTGCCGTGGGTATGTAGCGGTTC
AGTTCCTTCTGTAAATTTGATTCCCTATGGCCAGGCATCACCATTTGTTGTTCCTTGAGC
TGCTTAGCCACGTCCTTAGCAGATGATCCAGACACTTCAATCCAAGTTTTTGAGAACAGA
GCACATGCCGACAACATAAACACAAGATAAAATAGTGCGTGGAAAGGATTGGCTGCCATG
TCTGCCAAGCTTGATGGAGCAGTTATATAATATGCAATGCCACCAACAGGGATCGATTGA
CCAGAATATTCAGATTCCTTCCACTTGCCCAACAGGTTTACGAGGAAATTTCCACTGTAC
TTCCTGTGGAGCAACTGGGAAATGAAGTAAAGATTGGTGACAAGGGCAGACTGTAGTATG
ATGGGCATATTGGAGGTGTAGAACAGTTTGATTGGATATGAACCCTGTTGTCCACGGGCA
TTCTTTGACCTCACAGGCAAGACCACGCGGAACCCTTGGAAGTAGATAACAATAAGGAAG
ATCAAGACGGTGGCAAGCAAGTTTGTTACGTTTGGAAGGTTCTGCCGATAGAATGCCTCA
CGGAGTGCACGAACCTTGTCTGTTCGAGTTATCAGCAAATGGAACAAAGCAATAACGGCA
CCTTCAAATTCAGCTCCACGCCCACTATTTATTGTGGTGGGACTAAATGCTTTCCAAATA
ATGTTCTCACAGATGTTGGTTGCTATGAAAAGGGATATTCCCGAGCCCAGACCATATCCT
TTCTGGAGAAGTTCATCCAAACATATCACAATGATACCAGCAAAGCATAGCTGAACGATA
ATAAGAATGGCATTTCCAACTCCAAGTTGGCCAACACTTCCATACATCCCTGAGAGAACA
TATGCAACTGCCTCACCAACAGCTATCAGAATGCCCAACAACTTCTGTGCACCATTTAAG
AGGGCACGATCCTCGCGTACATTGTTGTCCACTTCAATGATCTTGGATCCAGCCAAGAGT
TGCATCACTAGTCCAGATGTCACAATGGGAGTGATCCCAAGCTCCATGACAGTCCCACGG
CTTGAGGCAAGAATAACACGCATCCAATAGAATGGATCTGCACCAGTTGTAGAGTGTATG
CCATACAGAGGGAGTTGACTGCACACCAGGAAAATGAAAAGAGAGATCACAGTGTATATA
ACCTTCTCTCTAAATGGAATCTTCCTGTCGGCACTCTGTACTTCAGGTAGAAATGAAAGG
AATGGTCGGACAAGATGAAGCACCCTAAACCCACCTCCCATCTTGTTTTGTACGAACCAA
ACCAATCCAACCCTTGGAGTTCGAAGATTGATTCTTCTGATGCTTGTGAATTTGCGAAAC
GGGGGTTCAGAGACTTCGATCTGAGAGCTACGAAGATATGATTGGCATTAAAAAAAAAGG
GATCTCGATGGTATTACTTGTCACGCGCTAACAAAAATTGCCGTCAAATTTGACCAAAAT
TTTTGATTCTTTGAATGGTCCGCTTGGATCAGGTTATTATTATATTACCACGGACTCTCT
CCCCGGTTGGGACCAAGTCCAC
>TeaL_167542
AAATACCCGAAACAAGTTCACAGCTGTTGGGTGCGACTCCTATGCAGTAATCTCAGGCTC
CCAGGGACAAAAGTATGACACGGGGTGCTTGTCACTGTGCGACAACATCAACAATGTGAT
CAACGGCTCGTGCTCTGGCATTGGCTGCTGTCAGACGAGTATCCCCAAGGGAGTGAGGAG
TTTCAACATCAGTGTCAGAAGCTATGACAACCATACCCTTGTATGGAACTTTAATCCGTG
CGGCTACGCTTTCGTAGCTGAGGAAGCTGCTTACAACTTCTCTTCTTTAGATCTTGCAAA
CTTACAGAACAGAAGTATGTTTCCCGTGGTGCTTGATTGGTCTGTAGGGGACCAAACATG
TGCTGAAGCCAAAAACAATCTAACAAGTTTTGCTTGCAAGGCTAATAGCGACTGTCATGA
CTTTGACAATGGTCCCGGGTATCGCTGCAATTGCTCCCAGGGATATGAAGGGAACCCTTA
TCTTCCCAATGGTTGTGTAGGTAACCACAACTGTGTAGAAAGCTTTCAGTTTCTTCCTAA
CATTGATGCCATGATTTATATGTTGTAGCTATTGAATATGACATCAAAAATCAAACTTGC
TTGTTCTCAGACATTAATGAGTGCATTATTTCAAGCCCCTGCAACATGACATGCCAGAAT
TTACCAGGCACATACAATTGTTCTTGTCCACAGGGTTATGAAGGTGATGGCAGAAAAAAT
GGATCAGGTTGCAGTCTG
>TeaL_167543
CTTTTGTTTGCAGACCCCCCGGTGAAAAGCCATTGAAGGGTAAGATAATAGAAACTAAAT
AGAAACTTTACAATTCATCCCATGAGAACAAAAAGGTTAGGTCAGCAGAATTAGATTGAA
AATTACAGTCAACTCTATTGCCAAACAAAATTAAAATGGACAATAAATATTGTCCCAAAG
ACTTAAAACATAACTCTTACATTTTGACACATTACCGCCACCAATCTTCCACAGCTTCCT
TAGACTTCAATGGCAGTTGTCAAATTACAATTCTTCTCAAAGACAAGGGGCCTTCAGGTA
AAATTAAGTATATGCACATTGGGAATGGAAAATAGCCACTAGGCAATGAGTCTTACCATC
AACATTGATCGCTGCTAAGATCCCACCGGAGCGATTCCTTGAGCCTTGGCTGTCGCAGTT
GCAGTTACAGCCGCCGCTGCCGCCGCCGCCGCTGCAGCTGCGGCAGCAGCTGAAGCTGCT
GCGTTAGGTGTTGAAGGTGGGAACAGATTGGATTGTGAAGTGCCATGTGGTGCAACCATT
TGCTGTTGTTGTTGTTGCTGCTGTTGATGATTCAGTTGCTGCTGTTGTTGTTGCTGCTGC
TGTTGATGATTCAGTTGCTGCTGTTGTTGTTGCTGCTGCTGTTGATGATTCAGTTGCCGC
TGTTGTTGTTGTTGGTGCTGTTGTTGTTGTTGATGATTCAATTGTTGTTGTTGTTGATGA
TGATGGTTCAATAGTTGTTGTTGATCAATTAGGTTTTGCAATACAAATGAAGAATCTTGA
ACTTGTTGCATCTGAACCCTAGAGTTTGGATCAGATAACTTGGGATCA
>TeaL_167544
ATACTCTATAGTCTTCTTCTTCCTCCCCTTGTATACAGTCGAGAATTTGCCACGGCCGAT
AGCTTCATAGATGTGGTAGTGGTTCATGATAGCCGTCTGCGAAATTCTAGGGTTTCGAGT
GTGAAATAGAGACTGAAGAGAGAGACAAAGAGAGAGTCGCAGATCGGAGATAAATATGAG
GTCGATTACGTTTGGAACTAGTGATTGAGATGGCTTTGGATCTGCTTTTCTGGTGAGAGG
AAGCTTTGCTGACTGTGAAAAATGGAGGAAGATAGAGAGATGGTTGTGGGCGGGAAGGTA
AGCGTAATTGACAATCAAATCTAAAAAATAGAAACTTAGGGCTCGCCGATGGCCGCTCGT
CGTCGCCTCTGAGAGAGAGAGAGAGAGAGA
>TeaL_167545
TTTTATTCAGGAAAAATAGATATATTTTATTAATGATAATAAAACATTACAAAAAGAGGG
AAAAAGACATATATAAAAACTAAAAAAAAAAAAAAGAGGCCTGTCAACTGAGATGCTATG
CTCTATTGGAGAGTAGCACAACTTTATTTATATTATATTCTCAACGTCATGTAATAGTAA
GAAATTACACACAATTTATAAGGAGCTGAGAAGTGGAAATTTAGGATTGGAAACAAAGGA
GAGGAACTCTTTATCAGTTTCAAGTTTCGCCAAATCGCCCTTATTCATACAAATCAATGC
TTCTATGCCGTCACCCGATTTAGTAGGAAGGAAAACAACTGTATTATCAAGATTTATTGC
ACCTGAAGTCACCCATACAGGCCTTCCCCATCCGAAATCAGTTTCATAGAGCGGAAACCT
AGCTATGCTCGAAAACACAAGAGTAAACACTGCATCTCCTCCTCCTCCTCCTTTTTCTCC
TCCTTTATTACCACCCTCCTCATTCTTGGAATTCAAGCCTCCCATACCTCCACCACCCTC
TTGGAGTTTCCTTACATAGTCACTATTAACTTTTCTTATCCCATCTCTCATCTGAGTGAC
CAAGCTACCATGATCCTCTCCTATAGCGCCTTTTTCCAATGCCGGTGGTGCTAATATTGC
TATGGAAAATCGACTAAGGTTACCATAATATGAATTAGGTAAAGGTGGATTGAGTCTCGT
GCGCAAGTTCACCCCTTGAATCACTGGGTATCTAATTCTTTCTCCATATACCGCCTTTCC
TCGAGTGGCAGCCTTATATCTACACCATATAAAAGTAGAAAGTGCCTCAACACGAGTTGG
ATTATTATGTATGGTTTTGTTGTTGGCAGTGACAGTAGTGGCTGTGGTGGTGGTGGGGCT
GTATTTGGCTTTAAGAGTACAGATGGCGGAGTCGCTAAACACGAAACTCTTTGCACTGAT
CTTGTTTTTTGTAGTGCCAACGCCGTGCTTGTGGTGATTGGTATTGGGATTAAGTGTAGG
GGGAAAGATGTTGGCTGAACCGAATTGGGGATAAACCAAATTGCTATGATCTCCACGACT
AACAGTTGCCCAGAATTTCATAAACATAACTATTGATAATGCATCTGCTATCTTGTGTGA
AGTACATAATCCAATAGCCATGCCACCGCAGTCGAAGAAGTTGAGTTGGACAGCTAAAAG
TAGATCCCCAGCATCATCAAAATCAGGATATGGAAACAAGTAATTGAGTTGGGAGTCGGA
ATTGCTTTGCCCAACAACATGGTCGAGACTAGATTGGACTTGGGCTTCAAAGAAAGGGAC
ACCCTGATCGTTGCAATCAAAAAAGAGATTGTCTTTGACACGACCAGCTAGTGGGTAGAA
CCATGATAGTGTCTCAGAAAGAGACTTCTTTAGTTTCTCACTTCTTCTTCTATCATTTGT
GGCTTTGTTAAGCCCTGAATTGGATGATGCATAGAAGTAGATAAAAGGAACAAAGTGTGG
TTGTTGTATTTGATCAAGAAATGAGAGCTTCAATTGGCAAAGGTGTTGGGGTGTTGGGTT
GGATGGTTTGATGGTTTGCCTTGACGTCACCACAACCTTCATTT
>TeaL_167546
CCACAACCCATACTTATTTCGAAACCTTTCTGGTACTGTTTTTGAAAACATTATCCTAAA
TCTTGAAAACAGAAGCACCATAAAGTACAGTGTGTTGTTTCACTAAATTACACATTCCAG
TAAGCAAAAAAGTACTAAAATTTGCATGTTTCGGAAATCAGGTAAAGCACGAGGCCAGTG
AAGTAACTAAATAACTAAAAACAAAAACAAAAAGATGTAGAAAACAATATGTTAATCCAA
AGATTTAACCGTCAAAGACAAATGATTTCATCAAGGTTGACTAACAGAAACTTGATGACA
AGAGTTTTGATCTCCGGCAGGTTCATATCTGCAGACACATTCGTATATATTTCCTTTAAT
CAACTTTTCCGCCAACCGCTGATTCTTCACCATTGCAAGCTTCAAAGCATCACATTTAAA
CCGAGCATTGAAGTTGGTATGTAGAGCTCGACCCATCCCTTCCAATATGATCAAATCAGC
GTCTTTCGCAGCAGCAGCTAGCTCTGAGCTAACCTGCCTCAAGTCTATGCAGGGACTTCC
GCAACCATTCTCAACAACCATCAAAGGAACTGCCGACAGGGAATTTTCCTTGGAAGCATC
CTGGATGTTAATCATTGCATCCACTAGTAGGCCTCCTGCTTCAGCAGCCCTGCGAAGAAT
GTCGCAATGCTTGGCAGCCTCAGCCACAATATCAGGAAGCTCCATAGCAGTAACATCATT
TAGTGCAGGGAGTGAGTTTGCAACCAGAACAACTTCAGTTCCCCGTCGGAGGAGTTCCCG
TGCTAGTGGAAGCATTCCCAGGATCACATCAGCACCTGAGTTGTCCACAAAGAGTAGTGC
TCTTTTATGTGGTGGAGATTTCTTGTCTCCAGACCCTAACATTCTCTCCTTAAAAAGATC
AAAATCATCCACTCGCCATGGTCTTTGCATCTTTTTGCGACTCATTCTATATATTTCAAT
AATTGTTCCTTTATGATAGAGATCAACACAGGCACGGGATCCCCAATCAAAGATGTTTGC
AGCAAGAACACCTTCAATTAGGGTAAGCAGTCTTGTTTCCTCATTCATGCTATCAATCTC
CATTAGCAGGTCAGGCAGAACAGCAAGTGATGCCTCATTTTCCCTTTGTTTTATGCTTCT
ATAGGCATCAGCAAAATAGAACTCCCTCAAGCACTCTTCCCTTAGTTCCAAAAGGTTGGC
CAGCCCCAACTTTCCATATGCAGCAGGATCCTCCATCAACCTTGCCAAGTGAGCAGAAAA
TGCACGAGCAAAAGCATCACCCCGCCTTTTAGCATCGTCGGTTCCACCTTCACTTGCTAC
TGCCTTATCAACAAGGTCTGGCAAATGCTCTGACAGCACAGTGAACCAATACTCTAGCTC
ACTGTGATCAGAAAGATCTATAGTGTTGGGCTCATACGTTTTTGGATCTGCCAACAATGG
AAACACCTCCAGAGTGGGTACAAGATGGAGAACACCAACATTTAGATTACTTGCATCAGA
CCGCAAAGTATTTCCCCTGGATGATGGAACTTCGAAGCCACCAAGGCCAGTGGTTCCGGG
TGGAGCCATTGGAACAGGAGCAGTAATCTCAGTTCCCTTCTGAACAAACTTTTCCATCCA
TGATATCTTTTCGTTCAAATCCCCTAGTGGAGGACCATGAATCTTTCCTCCAATATATGG
TGCACCCATTGGGAACCTTTCTACCAACTGATGGACCATCAAGTCATCCAAACCATGCTT
TTCATAACTCATGAATGCACCTAAAGCACCCAAAAACCCTTCATGCCTCAAAAACATCGC
TTGCGCATCTCCCTTCGACCAGAATTGAACTGCAAAAGAGATTGTGTCCATTGTATAAGC
ATGACCCCTTATAAAGAATCCTCCAAAAAATATCCGCTTAAGCCCAAACCGCAGTGCATT
TAAGTAAGATATCTGTCCAATATTGTATGAAATCATTCGCAGGAGGGATAGAGAAATATC
TTCAGGTCTGTAGTCTTGAAGATCCTTGTTTTCAGAAATTGCTTTGCCAAAACTAGAAGC
GATTGTTGATGCAGAGAGGCCGATCTTCGAGTAATCCATACCACCATAGATGTCACCAAC
AAGCATGTCTATGGTTCTGTTATCTCCTCGTTGACTCAGCTCCAGCAATTCATCAAAACT
CTTGCATTTTGTTAACAGCTTTCCCAAACCCCAATATGTACCACCTCCAACATTGGTCCC
GCTAACCCGCTGAAACTTTCCGTCCCCATCGACCTTGATCATGCTAACACCAGATCCGAT
ATTAACAAGAAGGTATGGAAATAATTCATTCTGGTCAATCTGTACGAACTCTTTTTGACC
CTCCTTGTGCGTGAAAGCTTCATGACGAATTGCCTTGAGCAAGAAATTTGCACCAGCCAC
GAGACAATTCATTTCGTCTTCCTTGTCTATACTAACCCCAAGCCTTTCTTTAAAGAGATC
TGCAAATTTATATGCCCCACCACCTGTAGCCTTAATTACTGCATTGTCATTGTTTGGGTC
ATCAGAATTCCAATGGCTAGCATCCATCCCACCACGGTGAAGCTGCTTTGAAGAGATAAA
ATCTAAGCACTCGTTAATCTTGGCTGTCTCAAACTTTACAAAATGCAGCCTTCCTCCAAG
AATAGGGTAGCTCCTCCTATTACTATTAGAAACGCCAAATTTTTCCTTGAGAGACTTCTT
TCTCCTGTCATTGACTGATCGGTCCTCATGTCTTGAAAAATATACCAACTTGATAAGAGA
TCCTCCAATGTCCAAGGCCAAATGAGATAAATCATCAGATTGATTAGGCAAAAGAATTGT
TGGGTCTTTCTCCTCAAAGTTGCCTTGAATGGCAGCCTTGCTAAGGTCCAAAAGTGGCCG
AGAACTCGTCCGGTGGATCGAAGAACTTCCGGCAGGCGGTGCCATCTCTCTCTCTCCTCC
ACTTTCTCTGTCTACAATATCCTTCTTGAACTTGTTATTGGTTTCTTCATTTATATCCTC
AATTTCAATTGGTTGGTGGTCCGCTGTTAGACCCGCCATTACTCACAAAACTCTCTCCCT
CAGCAGCCTACCCCCTACCCAAAATTATTTGTGTCAAGTCAAAAGTCCAAATTGTCCTTG
GAAACGCAATTGGAACGAACTGGGTTCGGTTGGTGAGAATTGATGGACACTAAAGCGGAT
TTTGAGGGAACACCCATGACGAGATGACGACGATTTTGTGCTTTGGAGTTTGTACTGTTG
TTGATTTCTATATATGGTGGTGAGTGAGTGAGTGAGAATTAGAGAGAGAGAGAGTCGCAG
AGGGTGTGCGTGTAGTTACATTGAGGGGAGGAGAGAGAAGATGCGAGTACAGAAATGGGT
AACGAGTGAGAGAAGCTTAGGTGAGAGAGAGTGTTGGAGAGTTGTGG
>TeaL_167547
GTTGGGAACACTTTTCAGAGACGACAGGGACGACCTCAACGAAAAAGACAAGGTACACGA
ATATTCAAATTCAAATGCGTTTCAAACCCTAAACCCTCCCAATTCGAGCCAAATTCGACA
CCTTTTTCTCGAGAAAATCTCAACTTTCTCTTCCTCTCCCAAGGTCCTCTCTCTCGAATT
CGGTTCACTTTGCGATGAAACCAAATTACTGGAGATTAGGGTTTTTGCTTCTATTCACTC
TGCTTCAGCATGCGATCTGTGTTCGTCAGTCTTCTAACGAGGCTTACGTGACTCTTCTAT
ACGGCGATGAGTTCTTACTGGGTGTTCGAGTTCTCGGGAAGTCGATTCGGGACACGGGAT
CTACTAAGGACATGGTTGTTCTTGTCTCTGATGGTGTTTCGGACTATGCCACGAAGCTCC
TCCAGGCTGATGGTTGGATTGTGGAGCTAATTAGTTTATTGGCAAATCCTAATCAAGTGC
GACCAACAAGATTTTGGGGAGTCTACACAAAGCTAAAAATATTCAATATGACCAGCTACA
AGAAAGTGGTGTATCTTGATGCTGATACAATAGTTGTAAGGAGTGTTGAAGATTTGTTTA
AATGTGGGAAATTCTGTGCCAACTTAAAGCACTCAGAGAGGCTTAATTCAGGAGTCCTGG
TTGTGGAACCATCTCAAACAGTTTTTAACGACATGATGACCAAAGTAAACACTTTGCCTT
CTTATACTGGAGGAGATCAGGGGTTTCTTAACTCCTACTACGCAGGGTTTGCTAATGCAC
ATGTTTTTGAGCCAGACTTGCCACAGAAAGTATTAGATTCTAGATCAGTTCCTGAGATGG
AGAGACTCTCAACTCTATATAATGCAGATGTTGGCCTTTACATGCTTGCAAACAAGTGGA
TGGTGGATGAGAAAGAACTTCGTGTTATTCACTATACACTTGGTCCCCTTAAACCATGGG
ATTGGTGGACATCTTGGCTGTTAAAACCTGTTGATGTCTGGCAGAATGCTAGGGAACATC
TTGAAGAAACCCTTCCTGGAACTGGTGGTGGCAAAAATCCTAAAGATGAAATTCTAGTGA
AACTTCTTTTTCTGCTCCCGTTATTTACTTTACTTTTCTGTTACTATCGATCTTTTCTTC
AGATCCATTCATTTTGCGATCACGTTAGGCAACTTTACTACAAGTTCAGGTCTAGGGGTA
TTCTTGCTTATTCTGCTGTTTCTTCGTCTACAGTTAATTCTGATCAACAGTTCCCAAACC
GATTGCAGTTCAAGGTGCCTATGTTTTTGGGTGGACTTTCTGTTTTTGTCTGTTTTGTGG
CTGCCTTTATATCCCTCGCACTTGCACTACTGATTGTCCCTCGGCAAGTAATGCCATGGA
CTGGTATGCTTCTGATGTATGAGTGGACATTCATGATCTTCTTCCTATTGTTTAGAAGTT
ATCTACACTTAATTTATCAGTGGGGAAAGATGAAGGCATATCAAGTGGGATCTGTTTCTT
CTCGTCTTGAATCTGTTGATTATGATTCTGGGAAAGGCCATCAGCGGCAGGTATCTTCTT
GCGACATTGCTACATGCTATTATGGGTTAGGAATGGCATTCCTGGCTGTTGCTGCCCCTT
CATTGCCTTGTTTTCTGGGGATCACTGCCCTGTTCTTGAGGTTAGGCTTGATGTTTGTGG
GAGGCCTAGTTTTGGCGTCTTTCATGACGTATGCTTCAGAACATCTTGGGATTAGATCAT
TTCTGAGAGGTCTCGAAGAAAAGAACATACCACGGACAAGGAGCATGTGTTTCTTATGCT
GATTGGAGGCTTGAATCTAATGATGTTTGCATGGTAGAGAATAATTATTGGTGATTATAG
TTGCCATCAAAATATCTATGTCCATTCCATGCCAAGGATTTTCATCGGATTTTGTTTTCT
TCAATGAAAGCCATAAAATTGAGCTAAAAGAAATGGGTG
>TeaL_167548
AACCTACAGGGGCGGGTTTGGGTCGTGACAGTAGGCATCTTCAACAATCCTAACACCGCT
ACATCACATCCGGCGAGCCCCAAACAGGTTCGCAAACGGTGCCGACGTAGTACACTGGAG
CTGCTTCTGTGTAAGCCACCCTATAATGTGGTCGTTATCAGGCTGGCACATCATCACCTC
CCGGTAATCTGCGTTATCCATAAGTGTCGAGGCGAAGTGGAATAATGGCATACCAATCAA
GGATGGAATACTCGTCAGGCGATGCATGCACTCCGAAATAGTGTACAGCGATTCGTTGCC
TGTGAGGTGCCTCACCGTAACCTGCTAATTCTTCTGCTAATTCTTCGTACGCACCACATC
TTTCAGATTGTTCATGCCTCCCGCAATAACTGACGCTC
>TeaL_167549
CCGTAACCCATGCACTAACATATGTTTCGTCTATGGCTCCGATACAATCCAGCATGCTTC
TACAATTGTCCAATTGTTTTGTTGTTGCAGCTGTATGGTTTCCATCCCCAGGATTCATTA
CATCGATTCAAGTGAAACCTGATGATCAGTGGGTTTTGCAGACGGTGAGATCTTGTTCGA
CGCCGCAGATGTGCAGTCCGGTGTCATTCGCCTCTAGCAAGCGTCGCGAGTCTTCTTCGA
CGGCGCAGATGTGTACCCCGGTGGCGATCGGGTTTGGCAAGGTTGGCGAGCTATAATCGC
CGTTCAGCGTCGCCAACTGTCCTCCTTGGGTTCAGCGTGAACCACACCTGCGTGTGCCCT
GACCAAGCG
>TeaL_167550
TTTTTTTTTAATTCAAACACAACCATCATATTCCATTCCAAAAAAACACACAACCATTTA
GACATCACGTCTAAGACAAACATGCAAACCATTACTAAACCATAGCTAGCAAGAAAGAAA
AGAAAAAAACATCGTACAAGTCTCAAACATACAGATACAACCATCATGTTTTAGTACAGT
TCCAACAATAACATAAGTAAAAGTTTTCCAAAGCAAGAGAAGGGCAGGCATCTTCAGCAT
TAATAACACGGTAATATCACATTTGGCGAGCCCCAAAAAGGTTCGCAAATAACGCCAACG
CAGTACACTGGAGCTGCTTCTGTGTAAGCCACCCTATAATGTGGTCGTTATCAGGCTGGC
ACATCATCACCTCCCGGTAATCTGCGTTATCCATAAGTGTCGAGGCGAAATGAAATAGTG
GCGTACCAATAAGGGATGGAATAGTCGTCAGGCGATCCATGCACTCCGAGATAGTGTACA
GCGGTTCGTTACCTGTGAGGTGCCTCACCGTGACCTGCTGATTCTTGGTACACACCACAT
CTATTAGATTGTTCATGCTTTCCGCAATAACTGGCACTCCACTTGTTGCCTTCTTGGACT
TTGAAACACTTGTTGATGGCGTCTTTCTCCTTTTTCCCTTTTCAACCACAACCGGTTCTA
GTGAAGAATTTGAATCCACGTCCTGTATTCCTGCAGGTATCGGATTAGCAAATGGCTGCG
CACCCAGACTGTCCACAGAATCGGAGGAGACGTCGTCAGCTTCTTGAACTTTCTACCCTG
GGGTCCAATAGTGCTTACCAGTAGCTGACGCCCCTATAAAGACCGTCTCCATCAAGTCGC
GATGTTCCAATATTTTTTTTCCTGAACTTCGCACAGGCCTTGTTTGTCTGACGATGGGTG
GGTTTTATAGACGGTGAGTTGTTCTTCGACGCTGCAGATTTGCCGTCCGGTGGCATTCGG
CTTTAGCAATCTCCGCGAGTCTTCTTCGACGGCGCAGATGTGTACCCCGGTGGCGATCGG
GTTTGGCAAGGTTGGCGAGCTATAATCGCCGTTCAGCGTCGCCAACTGTCCTCCTTGGGT
TCAGCGTGAACCACACCTGCGTGTGCCCTGACCAAGCG
>TeaL_167551
AACCTACAGGGGCGGGTTTGGGTCGTGACAGTAGGCATCTTCAACAATCCTAACACCGCT
ACATCACATCCGGCGAGCCCCAAACAGGTTCGCAAACGGTGCCGACGTAGTACACTGGAG
CTGCTTCTGTGTAAGCCACCCTATAATGTGGTTGTTATCAGGCTGGCACATCATCACCTC
CCGGTAATCTGCGTTGTCCATCAGTGTCGACGCAAAATGGAATAGCGGTGTACCGAGAAG
GGAAGAAATGGCCCTAAGCCGTTGCATGCATTCCGAAATTGTGTACTGTGATTCGTTACC
AATGAGGTGCCTGACAATGACTTGCTGATTTTGAGTCCGAACCACGTTTGTCAAATTGTT
TATCCTTTCTGCTATAATTGATGCACCGCTTGTTGCCTTCTTC
>TeaL_167552
CGGAGTTCGTTTCCTTTTCACATCAGTCTAAACTAGTTCGATTAAAGAATCTGAATCCAC
ATCCTCTACTCGTGTCGGTATCGGATCAACAAATGGTTGGGCTCCAATACTATCCACAGA
ATCGGATAAGACATCGGCAGCTTCAACAACTTTTTCTCTCGAGGTCCAATGGTGCTTACC
AGTAACTGATGCCCCTGTAAAGACCATCTCCATGCAACTCACGATGTTCCAAAGTTTTTT
TTCTTGAACTTTGCACACGCCTTGTTTGTATTGTACTTATCGATTCCATCTTGTCCCACT
GACAATCGGTGGTGTTTTAGAC
>TeaL_167553
ATAAACAAGCATGACACGGCAGCCCGCCATAGTGAATAATAAAAACAAGATAGAAGCATC
CTGTTCCATCATAAAAACCACACACAACCATGGAATAGTATGTAGAGGTGGGGGGAGGGG
GGGAAAGGAAACAAAAAATAAAAATATCACAGACAACCATCCTGTTTATTACAAGTCTAA
CATCCACGGTAATGAAAATTTATCAACGACAAGAGAAGGCCATATTTAGCTGCAAGAACT
GCTATCACACCCATCGAGCCCCGAACAGGTTCGCAAACGGCGCCCCCGCACTACACTGCA
GTCGCTTCTATGTAAGCCAGTCAATAATGTGATCGTTATCAGGCTGGCACATCATCACCT
CACGGTAAGCTGCGTTATCCATCAATGTCGAGGCGTATTGGAATAGGGACGTACCGAGAA
AGGCAGGAATGTTCCTTAGCCGGTGCATGCACTCCGAAATTGTGTAAAGTGATTCGTTAC
CTGTGAGGTGCCTTACCGTAACTTGCTAATTCTAGGTACGCACGACATTTGTCAGATTGT
TCATGCTTTCCGCAATAACGGATGCTTCACTTGTGGCCTTCTTCGACTTGCCACAACTTG
TTGACGGCGTCCGTTTCTTTTTGTCATTAACAATGGGCGTGAAGAATCTGAATCGATGTC
CACTGCGCGTGTAGGTATCGGATCAGCAAATGGCTGC
>TeaL_167554
TTTTTTTTTAATTCAAACACAACCATCATATTCCATTCCAAAAAAACACACAACCATTTA
GACATCACGTCTAAGACAAACATGCAAACCATTACTAAACCATAGCTAGCAAGAAAGAAA
AGAAAAAAACATCGTACAAGTCTCAAACATACAGATACAACCATCATGTTTTAGTACAGT
TCCAACAATAACATAAGTAAAAGTTTTCCAAAGCAAGAGAAGGGCAGGCATCTTCAGCAT
TAATAACACGGTAATATCACATTTGGCGAGCCCCAAAAAGGTTCGCAAATAACGCCAACG
CAGTACACTGGAGCTGCTTCTGTGTAAGCCACCCTATAATGTGGTCGTTATCAGGCTGGC
ACATCATCACCTCCCGGTAATCTGCGTTATCCATAAGTGTCGAGGCGAAATGAAATAGTG
GCGTACCAATAAGGGATGGAATAGTCGTCAGGCGATCCATGCACTCCGAGATAGTGTACA
GCGGTTCGTTACCTGTGAGGTGCCTCACCGTGACCTGCTGATTCTTGGTACACACCACAT
CTATTAGATTGTTCATGCTTTCCGCAATAACTGGCACTCCACTTGTTGCCTTCTTGGACT
TTGAAACACTTGTTGATGGCGTCTTTCTCCTTTTTCCCTTTTCAACCACAACCGGTTCTA
GTGAAGAATTTGAATCCACGTCCTGTATTCCTGCAGGTATCGGATTAGCAAATGGCTGCG
CTCCCAAACTACGCACAGAATCAGAAGAGTCATCGGCATCTTCGGCAAGTTTCTCTCCTG
GGGTCCAATGGTGCTTACTAGTAGCTAATGCCCCCATGAAGACCGTCTCCATCAAGTCAC
GATGTTCCAAAGTTTTTTTCCTGAACTTGGCACACACCTTGTCTATCGATTCCATCTTGT
CCCACCACTCTTCAGGTGCTTGAAACATACCGGTGTCATTGTCAAACCCTATCCCTGGCA
CTCCTTTGCTTGAATCCATCAACTTTGTCCACGCTTGCCAATCTTTTTTCAAACTCATGT
ATTTATTTTTCAACTGTTTGAGGTCATGTTTTCTTCCTGTTTTTTTCTCAAATTTCCTTG
CCAAGGACTTGTACCCTGCTTGGCTGAGGACTAGGAATGGTTGATTTCCTTTTGTAATCT
GATTTGCAATCAACTGCAGGAAATCTCGGATTGAGTCACTGTTCCATGAGGCCTTGTGGC
TGAACTGATTATGTGTCTCTTCAGGACTGCTTGACTTCTCTGTGATAATGCCTTTGCTTT
TAGATTGGGTACGCGAAGAAGTGCGTATGGAAACCATTACTGAAGATTGGTGGTGTTTGA
GAGGGTTCGTTCTTGTTCGCCGCCACCAACGTACGCCCCAGCCGTTCGATTTGCCGACCT
GTTCGCGAGTCTTCTTCGACACCGCAGATGCGTACTCCGGTGTCAATCGCCTCTGCGAAG
CTGCCTCAGATGTCGTCGCTGCTGGTATACATTAATCGCCTCCTTCGCTTGTTGTGTGCC
CTAGGAAGGTTGTGTGTGTGGTAAGGC
>TeaL_167555
ATAAACAAGCATGACACGGCAGCCCGCCATAGTGAATAATAAAAACAAGATAGAAGCATC
CTGTTCCATCATAAAAACCACACACAACCATGGAATAGTATGTAGAGGTGGGGGGAGGGG
GGGAAAGGAAACAAAAAATAAAAATATCACAGACAACCATCCTGTTTATTACAAGTCTAA
CATCCACGGTAATGAAAATTTATCAACGACAAGAGAAGGCCATATTTAGCTGCAAGAACT
GCTATCACACCCATCGAGCCCCGAACAGGTTCGCAAACGGCGCAGCAACACCGCATTGTA
GCTGTTTCTGTGTCAGCCAGCCAATAATGTGGTCGTCATCGGGCTGGCACATCATCACCT
CTCGGTAATCTGTGTTGTCCATCAGTGTCGACGCAAAATGGAATAGCGACATACCGAGAA
GGGAAGGAATAACCCTGAGGCGTTGCATGCACTTTGAAATTGTGTACAGTGATTCATTCC
CAATGAGGTGCCTGACAGTGACTGCTGATTTTGGGTTCGAACCACGTTTGCCAAATTGTT
TATGCTTTCTGCTATAATTGATGCACCACTTGTTGCCTTCTTCGACTTTGAAACACTTGT
TGATGGCGTCTTTCTCCTTTTTCCCTTTTCAACCACAACCGGTTCTAGTGAAGAATTTGA
ATCCACGTCCTGTATTCCTGCAGGTATCGGATTAGCAAATGGCTGCGCTCCCAAACTACG
CACAGAATCAGAAGAGTCATCGGCATCTTCGGCAAGTTTCTCTCCTGGGGTCCAATGGTG
CTTACTAGTAGCTAATGCCCCCATGAAGACCGTCTCCATCAAGTCACGATGTTCCAAAGT
TTTTTTCCTGAACTTGGCACACACCTTGTCTATCGATTCCATCTTGTCCCACCACTCTTC
AGGTGCTTGAAACATACCGGTGTCATTGTCAAACCCTATCCCTGGCACTCCTTTGCTTGA
ATCCATCAACTTTGTCCACGCTTGCCAATCTTTTTTCAAACTCATGTATTTATTTTTCAA
CTGTTTGAGGTCATGTTTTCTTCCTGTTTTTTTCTCAAATTTCCTTGCCAAGGACTTGTA
CCCTGCTTGGCTGAGGACTAGGAATGGTTGATTTCCTTTTGTAATCTGATTTGCAATCAA
CTGCAGGAAATCTCGGATTGAGTCACTGTTCCATGAGGCCTTGTGGCTGAACTGATTATG
TGTCTCTTCAGGACTGCTTGACTTCTCTGTGATAATGCCTTTGCTTTTAGATTGGGTACG
CGAAGAAGTGCGTATGGAAACCATTACTGAAGATTGGTGGTGTTTGAGAGGGTTCGTTCT
TGTTCGCCGCCACCAACGTACGCCCCAGCCGTTCGATTTGCCGACCTGTTCGCGAGTCTT
CTTCGAC
>TeaL_167556
ATAAACAAGCATGACACGGCAGCCCGCCATAGTGAATAATAAAAACAAGATAGAAGCATC
CTGTTCCATCATAAAAACCACACACAACCATGGAATAGTATGCAGAGGTGGGGGGGGGGG
GAAGGAAAAAAAAAATTACAAGCTAGGAGTGAGTTTCTGTACATGATCTAACATGGAATT
GATAAAAATCCATCCTCTTGAAGAGATGCACTTTCCCGTGTCATTTACAAGAAGAAAATA
AGTGACAACAGATGGTCTATGCAAGGTAGTTGTATATTTGAGGG
>TeaL_167557
ATAAACAAGCATGACACGGCAGCCCGCCATAGTGAATAATAAAAACAAGATAGAAGCATC
CTGTTCCATCATAAAAACCACACACAACCATGGAATAGTATGTAGAGGTGGGGGGAGGGG
GGGAAAGGAAACAAAAAATAAAAATATCACAGACAACCATCCTGTTTATTACAAGTCTAA
CATCCACGGTAATGAAAATTTATCAACGACAAGAGAAGGCCATATTTAGCTGCAAGAACT
GCTATCACACCCATCGAGCCCCGAACAGGTTCGCAAACGGCGCAGCAACACCGCATTGTA
GCTGTTTCTGTGTCAGCCAGCCAATAATGTGGTCGTCATCGGGCTGGCACATCATCACCT
CCCGGTAATCTGCGTTGTCCATCAGTGTCGACGCAAAATGGAATAGCGGTGTACCGAGAA
GGGAAGAAATGGCCCTAAGCCGTTGCATGCATTCCGAAATTGTGTACTGTGATTCGTTAC
CAATGAGGTGCCTGACAATGACTTGCTGATTTTGAGTCCGAACCACGTTTGTCAAATTGT
TTATCCTTTCTGCTATAATTGATGCACCACTTGTTGCCTTCTTCGACTTTGCACAACTTG
TTAATGAAGTCTGTTTCCTTTTCATCGCAGTTTCGACTAGTTCCATTGAAGAATTTTGAT
CCACGTCGGTTGCACATGCGGGGATCGGATCAACAAATGGCCGCAATCCTATACTGTCAA
CTGAATCCAATGAAATAGTTGCAGGTTCAGCTACTGTCTCTCCTGAGGTCCAATGGTTCT
TACTCGTAGCAGAAGTCCCTGTGAAGACTGTCTCCATCAACTTGCGGTGTTCCAAAGTTT
TTTTCCTAAACTTTGCACACACCTTGTTTGTCGATTCCATCTTATCCCACCACGCATCAG
ACGCCTGAAACAAACCAGTTTCGCTGTCAAATCCAATCCTTGAGATTCCTTTGCTGGAAA
CCATCAACTTCCTCCAAGCATTCCATTCTTTTTTCAGACTCATATATTTATTCTTCAACT
GTTTCAGCCCATGTTTTTTTCCAGTTTTTTTTTCAAATTTCTTTGCCAACGACTTGTACC
TAGTTTGCCTTAGGACTAGGAATGGGTGATTCCCTTTTGTAATCTCATCGGCAATCAGCT
GCAAGAAAATCCGGGTTGACTCACTATCCCAGGATGCCTTGTGGTTGAACTGCTTTTTTG
TTTCTTCAACACTACTAGACTTCTCTATTGCAATGCCTTTGTTTTTCGAAGGGGTACGAG
GGGAAGTACGCATGGAAGCCATTTGGAAGTTACAGGGTGTTCACTCGCCCATTCTCTCTC
TCTCTCTCTCT
>TeaL_167558
AACCTACAGGGGCGGGTTTGGGTCGTGACAGTAGGCATCTTCAACAATCCTAACACCGCT
ACATCACATCCGGCGAGCCCCAAACAGGTTCGCAAACGGTGCCGACGTAGTACACTGGAG
CTGCTTCTGTGTAAGCCACCCTATAATGTGGTCGTTATCAGGCTGGCACATCATCACCTC
CCGGTAATCTGCGTTATCCATAAGTGTCGAGGCAAAATGAAGTAGCGACGTGCCAAGAAA
TGATGGAATATTCGTCAGCCGTTGCATGCACTCCGAAATTGTGTACAGTGATTCATTACC
TGTGAAGTGCCTTACCATAACTTATTGATTCTGGGTACGAACCACATTTGTTAGATTGTT
CATGCTTTCCGCAATAACGGATGCTTCACTTGTGGCCTTCTTCGACTTGCCACAACTTGT
TGACGGCGTCCGTTTCTTTTTGTCATTAACAATGGGCGTGAAGAATCTGAATCGATGTCC
ACTGCGCGTGTAGGTATCGGATCAGCAAATGGCTGC
>TeaL_167559
AAACAAAAAAAAAAAAAAAACCACAATGCACAACCATCCTGTTTATTACACGTCTAACAT
AAACAAAAGTAAAAGTTTTTTCAAAGCTAGATATTGGGATTCCATCTTCATCATGCCACC
GCTATATCAAATCCACCCAGGCCCGAACAGGTTCGCAAACGGCGCCCCCGCACTACACTG
CAGTCGCTTCTATGTAAGCCAGTCAATAATGTGATCGTTATCAGGCTGGCACATCATCAC
CTCCCGGTAATCTGCGTTGTCCATCAGTGTCGACGCAAAATGGAATAGCGGTGTACCGAG
AAGGGAAGAAATGGCCCTAAGCCGTTGCATGCATTCCGAAATTGTGTACTGTGATTCGTT
ACCAATGAGGTGCCTGACAATGACTTGCTGATTTTGAGTCCGAACCACGTTTGTCAAATT
GTTTATCCTTTCTGCTATAATTGATGCACCGCTTGTTGCCTTCTTC
>TeaL_167560
AAACAAAAAAAAAAAAAAAACCACAATGCACAACCATCCTGTTTATTACACGTCTAACAT
AAACAAAAGTAAAAGTTTTTTCAAAGCTAGATATTGGGATTCCATCTTCATCATGCCACC
GCTATATCAAATCCACCCAGGCCCGAACAGGTTCGCAAACGGCGCAGCAACACCGCATTG
TAGCTGTTTCTGTGTCAGCCAGCCAATAATGTGGTCGTCATCGGGCTGGCACATCATCAC
CTCTCGGTAATCTACATTATCCATAAGTGTCGAGGCAAAATGAAGTAGCGACGTGCCAAG
AAATGATGGAATATTCGTCAGCCGTTGCATGCACTCCGAAATTGTGTACAGTGATTCATT
ACCTGTGAAGTGCCTTACCATAACTTATTGATTCTGGGTACGAACCACATTTGTTAGATT
GTTCATGCTTCCCGCAATAACTGACACT
>TeaL_167561
ATGTGGTGTTGGTGGTGGCCATGGCTTGCACTGGCCACTGATGATGGCAGCAGTGGGATG
GCTGTGGATGGTAACAGTGGTGGTGGGTGGTTGTATGGTTTACAGATTTTTAACCATTGT
CTGTGAGAGATATTTCTAAATGTTGATCTACATTTGTTGGAGATCAGGGGGATCATACCT
GTTACATGTGTGGTTCTCCAGACCATTTCATAAGAGACTGTCCAGCTGCTTCCAGCCCAT
ACCCTATGCTTCAAACAGGAAATTCTATGTTTCCAGGAGCTATGTCAGGTTATGCTTCAC
CTTGCTGGAATAGCAATCCATTACCCCCCATCAGGCCCTTCACTAATATGTATGGCAATT
CTGGGATGATGCCTTTCAATTCTGGAATGGTCCCTTCTTCACCTTTTGCAGTTCCTCCAT
ATATGCCATATATGTATGGAGGCTTACCTGTTCCCAGTGGATTCATGAGGATGGGAGGTA
TGTTGGCACCTCAAGTACAAACTGGTTCAGAACGTCCTCTAACCCATTCAGAAAATATGC
AGCTTCGAGATTGTGAAAACAGATGGAAGCTTTCAAATGAGAATCTGGGGAGACGACAAT
CTTATGATGATGAAGATGATGGTTACAATAAGCGATATCACTGTAATGTGCCCGAAAGAT
CACATGAGTTTAAATCTCGTGTAGAGAGGGAAAAGAGTGCAAGCTACTCTGAAGACAGCT
TTCCTCGTGTATCACAGAGGAAATATCGGCATGATAAACATGTAGATCATGACAGCCATG
CTGTTGATGAAAGACATGAGAAGAATTTATGTTCCACAATTGCTGGAAGAGACCGATCTG
ATCGGAAGCCATATCATCGAGAGAGATCAAATTCAGGAGTTGAAGATATGCCCAATAGTT
CTGACAGGCGGAGTGAAGAGAGGCATAAACATCCTCGTAGAAGCTCCAAACAGCATGAAA
GTAAGGGGAAGTGTGGTAGTGATTCTAGTAGGAGCCATCACCAGACGAAAAAAGAAAGAG
ATTATGGAGGAAAGAGGGTTGAGTCTGACATTGAACCCAATCGGAAACATCACAGCCACT
CAGGCTCTGGTTTAGAACCATGCTCTTCAGTTGATCAGAAAAAGCAATACAAAGACAAAG
ACCCCAGTCACACATCCAGACATTCTAGGCGCAACACAAAGCCCAGTAGTGACGATATGT
GTAATGACAGGTGGCAGATGGCAAGTGGCTCAGAGGAGGACTATGGAGAAGGTTATCGTT
ACCGCAAGCGGAAAAGAGTTCACTAAAACAAGACATGCATGTTGTTGAGGTAAAGGTGTA
TATAAG
>TeaL_167562
GAAAGATCTCTCTCTCTACTTCGTACATATATATATAGATTTATTCTATATATGCCCTAG
TTGAAGTAGTAGTGTTAGTTATATCTTTGCCTGAATCTGAAGCTTCTGGTCCATGGAGAG
TGGTTTTTGTGCAGCTAGAACCGACGCCTTCCCGGCCGGTCTCCGTGTTCTCGTCGTCGA
CGATGATTTAGTCTGGCTTCGAATCCTCGAGAAGATGCTCAAGAAGTGTTCTTATGAAGT
TACTACATGTTGTCTGGCAAGAGAGGCTTTGGACTTACTTCGTGAAAGAAAAGATGGATT
TGACATTGTAATCAGTGATGTCAACATGCCCGACATGGATGGTTTTAAGCTTCTTGAGCA
TGTTGGACTCGAGATGGATCTTCCTGTCATTATGATGTCTGTTGATGGAGAAACGAGCAG
GGTAATGCGAGGTGTCCAACATGGTGCATGTGATTATCTTCTTAAGCCCATAAGAATGAA
AGAACTTCGTAATATATGGCAGCATGTCTTTAGAAAGAGAATACATGAAGTGAGAGATAT
TGAAAATCTAGACTGCTTTGAAGAAATTCAGATGATGAGATATGGAACTGACCAATCTGA
TGATGGACACTTGTTCAGTGGAGGCGATCTGACTTCAGGAAAGAAAAGAAAAGATGTTGA
AAACAAGGCCGACGACAAAGACTTCAGTGATGCTTCTTCTGCAAAGAAGGCTAGAGTAGT
TTGGACTGTGGATCTGCATCAGAAGTTTGTAAAAGCTGTAAATCAGATTGGATTCGATAA
AGTACCGCCTCTACTTGGGTAGGTTACAGAAAGAAAATGAGGTAAAAGCTTTTCTGGGCG
GGATAAAGCAATCAGATCTATCTTCAAAAGACCCTGTTGGAAGTCTTGGCCTTCAAAATT
CAATTGATATGCAACAAAACGATGTTGCTAGCGGCATCTATGGAGTACCAGGCAGTAAGA
TTCATGTTCAGAATGTTGATCAAAAAATCCACGAGGGTGATCTGAAAGGTATCGTTTCAT
TGCCACTTATAGAACCCAAGAAAGCTCCGATTCATGATATTCCTGATCCTCCAAAGACCT
GCAGTTCAAGGGTGGAACTCAATCATTTATTTCGACCACTGGAGCCAGATATAAAGTATA
TACCATTTGATTCTACCATCCCAACACAGTATTCTTGGAGTGAAGTTCCCGAAATTCAGT
TCAAACAAGAGCACAAGGCACACCTTCAGTTAAAGAATGGCTTCAACCATCTCCCACTGC
CTCCATCTATTAGTCCCAGACCTTTTAACAAAGAGAGAGAAAAACCAGCACGCGTTGAAG
TTAAGCCTTCCTATGCCGATTGCAAAAGACAACAAATAAGACAAACAGGTCCAACAAGAA
GTGCAGCCAACTTGCTTCCTGTTCAATCTGAGAGCCATATGACAAGTTTTCATACTTCCG
AGCCAATTGCCACTACTACATTGAGCTTGAAGAATCATGGGTTAAATCAGATTTTCTTAA
ATGACCTCGAATCTGCCCAAAAAAACCTAATTTTGGGAAGTTGTTCAGGTTTTGGATCTT
TGGATGAGGACGGACTTGCTTGTTTGCTTCGAGGTGACTGTCATACAACGATGAATGTTG
GAATCGAGAACAGAGAATCTGTGTCCTTAGCTGAAACTCCAGCATACTTGTTCGATGCAC
AGAGATTTGACCACGAGTATCCTTGGGAATCGATGGAATATCCTGTGATAGATCAAGGTC
TATTTATCGTCTGATCGATCCATATCTTATATGAAGAAAGGTAACTTGCTATTTTCTTCC
ATTGACCTGATATGTTAGTGAAGTATTTCGCATGATGGATTGAGATATGCTCTTCCCAAA
CAATTTGGGTGTGGAATGTGAAATACCATAGGATAGGAGTGATGGAAAAAGCATGCACAA
TAAGCAAGCTTCTTGGAGCACTTAGAATAGGTGAGAGATGCCTATGTATCATATGTTACA
TGTCTGTGTGTCTGTTTTGTATGTTTGTTTGCACATATTAATCCTTGCAAATTTTGTAAA
ACAGATTTGCATTGAGCACAGGGTGTGCCTTGAGACAGCTGATTTTTAATGTGAATCA
>TeaL_167563
GAAAGATCTCTCTCTCTACTTCGTACATATATATATAGATTTATTCTATATATGCCCTAG
TTGAAGTAGTAGTGTTAGTTATATCTTTGCCTGAATCTGAAGCTTCTGGTCCATGGAGAG
TGGTTTTTGTGCAGCTAGAACCGACGCCTTCCCGGCCGGTCTCCGTGTTCTCGTCGTCGA
CGATGATTTAGTCTGGCTTCGAATCCTCGAGAAGATGCTCAAGAAGTGTTCTTATGAAGT
TACTACATGTTGTCTGGCAAGAGAGGCTTTGGACTTACTTCGTGAAAGAAAAGATGGATT
TGACATTGTAATCAGTGATGTCAACATGCCCGACATGGATGGTTTTAAGCTTCTTGAGCA
TGTTGGACTCGAGATGGATCTTCCTGTCATTATGATGTCTGTTGATGGAGAAACGAGCAG
GGTAATGCGAGGTGTCCAACATGGTGCATGTGATTATCTTCTTAAGCCCATAAGAATGAA
AGAACTTCGTAATATATGGCAGCATGTCTTTAGAAAGAGAATACATGAAGTGAGAGATAT
TGAAAATCTAGACTGCTTTGAAGAAATTCAGATGATGAGATATGGAACTGACCAATCTGA
TGATGGACACTTGTTCAGTGGAGGCGATCTGACTTCAGGAAAGAAAAGAAAAGATGTTGA
AAACAAGGCCGACGACAAAGACTTCAGTGATGCTTCTTCTGCAAAGAAGGCTAGAGTAGT
TTGGACTGTGGATCTGCATCAGAAGTTTGTAAAAGCTGTAAATCAGATTGGATTCGATAA
AGTTGGTCCTAAGAAAATTCTTGACTTGATGAACGTACCATGGTTGACAAGAGAAAATGT
TGCTAGCCACTTGCAGAAGTACCGCCTCTACTTGGGTAGGTTACAGAAAGAAAATGAGGT
AAAAGCTTTTCTGGGCGGGATAAAGCAATCAGATCTATCTTCAAAAGACCCTGTTGGAAG
TCTTGGCCTTCAAAATTCAATTGATATGCAACAAAACGATGTTGCTAGCGGCATCTATGG
AGTACCAGGCAGTAAGATTCATGTTCAGAATGTTGATCAAAAAATCCACGAGGGTGATCT
GAAAGGTATCGTTTCATTGCCACTTATAGAACCCAAGAAAGCTCCGATTCATGATATTCC
TGATCCTCCAAAGACCTGCAGTTCAAGGGTGGAACTCAATCATTTATTTCGACCACTGGA
GCCAGATATAAAGTATATACCATTTGATTCTACCATCCCAACACAGTATTCTTGGAGTGA
AGTTCCCGAAATTCAGTTCAAACAAGAGCACAAGGCACACCTTCAGTTAAAGAATGGCTT
CAACCATCTCCCACTGCCTCCATCTATTAGTCCCAGACCTTTTAACAAAGAGAGAGAAAA
ACCAGCACGCGTTGAAGTTAAGCCTTCCTATGCCGATTGCAAAAGACAACAAATAAGACA
AACAGGTCCAACAAGAAGTGCAGCCAACTTGCTTCCTGTTCAATCTGAGAGCCATATGAC
AAGTTTTCATACTTCCGAGCCAATTGCCACTACTACATTGAGCTTGAAGAATCATGGGTT
AAATCAGATTTTCTTAAATGACCTCGAATCTGCCCAAAAAAACCTAATTTTGGGAAGTTG
TTCAGGTTTTGGATCTTTGGATGAGGACGGACTTGCTTGTTTGCTTCGAGGTGACTGTCA
TACAACGATGAATGTTGGAATCGAGAACAGAGAATCTGTGTCCTTAGCTGAAACTCCAGC
ATACTTGTTCGATGCACAGAGATTTGACCACGAGTATCCTTGGGAATCGATGGAATATCC
TGTGATAGATCAAGGTCTATTTATCGTCTGATCGATCCATATCTTATATGAAGAAAGGTA
ACTTGCTATTTTCTTCCATTGACCTGATATGTTAGTGAAGTATTTCGCATGATGGATTGA
GATATGCTCTTCCCAAACAATTTGGGTGTGGAATGTGAAATACCATAGGATAGGAGTGAT
GGAAAAAGCATGCACAATAAGCAAGCTTCTTGGAGCACTTAGAATAGGTGAGAGATGCCT
ATGTATCATATGTTACATGTCTGTGTGTCTGTTTTGTATGTTTGTTTGCACATATTAATC
CTTGCAAATTTTGTAAAACAGATTTGCATTGAGCACAGGGTGTGCCTTGAGACAGCTGAT
TTTTAATGTGAATCA
>TeaL_167564
CATGAATACACAAGAGAATTAAAATAAAATAATGAAATATATGCGGCGATAGATAGCATT
TAATTCTTCTTCTGAGGAATGCTAGATACAAAAAGAGCCATTGTTAGGCCTCCCTATGTC
ATGAAGTGGAACAGAGACACATGAAGTTATTGTAGTAGGCCAAGAGTTCTTGCCATTTTG
AGGCAAAGAAAGCACAAATATATGGCCAAAAGCCCAACACCCAGAAACCTATGAAGCCTC
ATATTGTAAATGGGCAGGACTACGAGGGCCCAAAGCAATCCACCCATTAGAAAGCCCACA
GTTTCATACACAGTTGTATCTGTGTGTATGACATAACAAGATGGATACACAGCCCATGAA
GAAAAAACAAGTGACAAACCCAAGCCCACAACCATGTTGAAAATGGGCCCAGCATAGCAC
CCTGAAATGCCCACCTGGACCCCATCTGGCCCACCATTCCTTGCCAATGACAAATTGGAG
ACTAAGTCACCAAGAGAGTTGCCCCAAGCAAGGACAGTCAGCCCTAGAATTGAAGGGCTT
ATGCCCAATACAAGGCCTAGTGAGACCAACAGAGAAACCAGTTCATCGGCAAGAATGTAT
GTCCAAGTGATGCTCATCAAGAACCCCCCCACAAGCCATGGGAACAAGCACTTCCTAGTC
CTTGGTGGGCCAGACACCTCAGTGGTGAAGAAAGCAAAAACACCCAAAACAATTCCAAAT
GAGGCACCAATTCCAAATATCAAAGGCTGGTTTGTGTTTGGAGGACCATCATAGTAGTCC
CAAATCACAGCCAAGAAAATTGGAGCTAGTGTGGCTGATATAACTGCAACTGGCTTGGAC
CATCTCTCCTCGGAAATGACCGGTATGGTTAACCTTCTTGGTAAGTCAAGTGGAAGCTCT
AGAATGCACAAAAGTTTCCCAAACCACCACCAAAATCTTGAACATTCAATGTTGTTCAAA
CACCATCTTATACCTTTTGGTTCACCAACTTGAAGCTCATGGTTTTCTTGATCAATGATT
GAAGAAATAGGGCTCTTATCAATTATTAAACCCAATAAAGGTGCTCCTAACTCAGGGGAT
GCAGACAGGAGGGGCTTAGATGGGCCTAGTAAAACAACAGTACTGCACATGGGGGAACTG
CAGGCGCTTCCTATAGATCTATCCTTACTACTATTACTATTACAAAGCTCCGAGGTGGAC
ACCAAGAACACATAAACAAAGTAGAGAGAAAGAAAAGAGATTGCACCCCATAAGTTGATC
TTTCCAATTGTGATAATCACAAGTAGGCATAGGATGGAGAGTAGGAAGAAGAGGACATCC
CTAATGAAACTTGACTTATCTACCGATACCCGGCTAGGGCACACACAAATGCTTATGATT
CCAACCACAATGCTTGACACAAAAAATGCTCCACCCAAAATGCTATTGAGCCCAACATCA
CCACTATTGGCACTCTCTCCTCCTCCTGATGAGTCTCCCATGAAAGAAGCTATGCTTGAG
AAGAGATCTGGAGCACCATTTCCAAGAGAGAGAAGAGTCACACCAGCAATAGAAGGAGAG
AGATTCAAAACCCTAGACAAGCCCTCAAGTGAGGAACAAAAGTAATTTGCAGCTGTGTCA
CCAAGGAGATAGAAGAGCAAGACAAGCCAGAGGATGAGGAGAGTGAAACCAAGTGGTGGG
TTGGTGGAGAAAGTGCAGTAGAAGAGTTGGAGATAGGGTATGAAGCTTCCTAGTTGGCAA
CCCTTGTGGGATTTCACGTAAGAGCACTTTGATTGGCTTTCATGGTGGTTGTGAAGGTCT
TTGCAACCAATGTCGTCACTGTCTAAGATTTTAGAGTAGTTGGTTTTTTTGGGATTGAGG
AAGTGAGATTTGGAAGGTGACGAGAGATGGGTGAGTGTTAGGCAGATGATGAGGAGGAGA
AAGGATATGTTGAGAAAGAGAGTGAGACACTTGGCTCTGTGAATGGGAAGAGGTGCTTCC
ATCTAGCAAAATCTAGAGAGAGAGAGAGAGATTGGGAATTCCAAATTCCAATTGCAATGG
AGATGAAGAAGGTGTGGTCATTGAAGAAGGTGAAGAAGGAGTTATGGCCATGGAGTTTGT
CAGATTTCAAATGGAAGAAGCCCAATTTTCAGCTTCAGAAGATATCCATAGTGGACGACC
TTCTCTTCAGGATTCTTTCCGTCTTTGAAGCTATTGTTCTTGTCTCCACTCTCTGCTTCT
TCTTCCTCTGTTGTGGTTGCCATTTTTGATCCATCCCCTTCTTTTTTTTCTTTTCATTTA
TTCTTAATTAATTCTCAAATTCATTAATCAATTCATGCCCTTTTCCATCTCTTTTTCTCT
CTGCTTTGTGGTTGGATTGTTAGGTGTTGGGTTTTTTTGGGTGATGTGGGTTTGAATCAT
TGAATGGTGAGGATGATATGCTAATATGGTCTTTATTATTAGGCTATTATTGTTAGTCTG
TATTTTGGGCGTACAAAGGAATGC
>TeaL_167565
TTTTTTTTTTTTTTAATGCAAAGAGGCACCAAATGCATGGAATAAATGTTCAGTAAAACC
CAACTGAGCCTGCAATGATTCAAGAACAACATTCAACATACAATTCCACCAGCCAAGACC
ACATTTAGCCACAATAAAATGAGACAATCACACAGTAAATTCTTCAAGCAAGGTACCGAT
ACAACTTCCTATCCACTTTGTCCCTTTCCAAAAACTCTCTCTCAATCAACGACTCGATTC
GCTTCTTTATCACAACAGGGTTTGGCAGAAATCGCGATTGCAGCTGCTTCGTGACCTCTG
CCACGATATTGTTGTGATCCAGCACACGCCTCGATTTCATGATCCTCACAATCGCCGCCT
CAATCTGGGGCTTCCTGTCCTCCTCCACTCTTTGCCTAGTCTCTTGCTTTTCCGGCTCAG
ACTCCTTTTGTGCCACAACTGTACCGATCTTTACCTTGTACAACTTGCTCGTGAACTTGT
CATTGAAGAGAAATGCATCGTCCTCAGCAACTTCTTTGCTCATCGGTTCTTTTCGTAGGA
CGTTCTTCCCCTTAACACAGGCCAAAGATTGCAGAGACCTCTTCAGATCCGAGGCGGGTA
TTTCTGTTGCCTGCTCAATTTCTTTATAGCTTAGCTGATCAGCGCTATTAAATAACATAA
GGATACACATCTGGTATGTGGAAACATTCAGCTCATGCTTCTGGCCCTTCCCAAATGTCG
CTTTTAAATCAGCCGAGCCCATATTCGTCTGCCATGATAACCTCCGCCCAGTGTGGGTCC
CAAGATAATACGTCCGAAACTTTTCGCATATCCCGAGGATTTCTGATGGAAGGTTGCACG
TGGCACTCGACTGAGTTGGCCAAGAGCCCGTAGTCAGGACCTGAACAGTGAGTGTCGGGT
AGTCTCCTATCTCAGCACCCATGCTAGAATAGAACCCTTGCATTGTATCCTGAGATGTCT
TCATGTCAGTGAACATACCTTCCAATTTTGATGTAAACTGATACCCACATTCCGTTTTGA
GCTTAACTATCAAACTTCTCTCTGCATCGTCAGAGACGGTTTTCCCAGATAGAAGCCTCT
TTGCCAAATGTTGCTTGTAATACTTTTCGAACACATCCTTCTCTTGGAGGTAACGGAAAA
GCATCATCACCTTGTCCAGTACAATCTCAACGTCCTCCTCACTGACCCCTTTCAGTCCCT
TCCGGAGCTTATCATCCACAAACAAAGATATGAACTCCGGAGACCGAGGATTCAAATTGA
TAAAATATTCAAATGAAGAATTCAAAGCATTCTGGAACGTCTTGTCATTGGAAAATGCCA
AACTGATAATCCTATCATGTTTATCCTTAACATCCAAGAGCCTCTGCACAAAGTCTACAG
GATCTTTTAACCTTTCTGGATCAGTAACTAGCTGCTTACCTGTATCCCGAATGTGAGAAG
TCATCACATCTCTAATTATTGGGAGTCCACTAGGCACCCTGCGGAACAAACTATACATCC
TTCCCAGGTCCTCATATTTGTCATCCACAACCATATTAACTAAGCCTGAGTTTTCCATAT
GGACTAATCTCTGCATTTGACTCTCAATCATCTCCATCTCAACCACATAGGTGATCTTGG
CTTCACTTTTCAAATCCAAGTAGTGGGAGACTCTCTCAATCTCTTCATTAAGACGTCTCT
CAGCTTTCTTTAGATAATCCCCACAATCACAGCACTCGATGAACTGTTGAGACTCACCAC
GGTAGAAATCAGCTGAGACCTCCAGAAAAGGTTTCTCAAAGTCATCTTGGTAAACAGAAG
AACCTAAATCCATTAACATTTTTATTATATTCCTCATCAACCCCCTGTTTATAACTTCAC
CAGTCCTTTCTCTCTGCACAAGTTCAAGGAGTGTATCCTGAAGCCTTGATTGGATTTTGT
TAGAGTGGATAATGTTGTCCCTCCACAAATTCAACCCTAGCTCATGAACTGGGGTTTTGT
GTGTGCTAGGGATGAAAGTCCTGTCCATGTACATCAAAATATCTCGGATCATTTGCAATG
CCTTGTTGTGTTCTGCCCATTTCCTGTTTAACTCTTCCAGAAACAAACCTCCCTGAGCAG
CCTCAATTGATTTTGCTATTTCCTTTAGATGCAATGTCATTGTTGACACAAGTCCCGAGT
AGAGTTTCTCTCCAAATTTGTGCAGAACCATATTGTAAGCATTCCTATAAAGCTCCTCAA
AACTAAGTCCACTAGCGTTGTGATTGTATATCTCGTGAATCGCATGTTCCAAAATCTTCC
AAGTCTTCTCGGCATATTTCGGATCCACCACGACCCGATGCTTAAAAGCTTCTATCTGAA
AATTCCTCTTCTTCTGAGCACTCATCTTCACCAATTCCCAATCAACACAGCCCTCCAAAA
ATCCAATCCGAACCCCTTTAAAACCCGAATTGTTTCAACGATCGAAATTAGGGTTTGAAA
AATCAGGATTGTGAGTTTATATTAAAGATGATAACGAAATGGAAGGGACGTACGTAGTCG
ATGATGGAGGGAATATGTGAAAGACTATCAGAAATGTGAACGCAAAAGAATCAGAGATCG
AATCGACGAAGCAAGAGAAGAAACAAAACAATCTCTTCAAGTAATGCAAAGTTTTTT
>TeaL_167566
TCTCTTTTTTCTTTTTCTTTTTTTAGTTTTATAAAACCAAAACAATAAAGGCATGAGTTA
TTATACCTTATTTTCTTGTGTTTTTATGGCAGCAAATTCAAAACAAAGTTCTCCCTTCAT
TCCCAAAATCAAGATGCCAAAGTCGAACTTGGGCAACTATCCACAGCGCAGGCCAAGATG
TCTCTATAATCGCGAGATATTCTGAAAGAATCATAAACATTCCCATCCCTGCTCTTCTTG
TACTCAAACAGAAGGTTTGAATGATCAAATGCGGTGAGTTTTACGAATCCATAATCCAAA
TCCCTGAAAATACTCCAATGAGTCTGGATGGTGGTAAATGGTGAAAGGCTTGCTCCTGCA
CCCCCGGCAGCAACATGTATTGTCCCATTAAGGGGTCCCTTGTAATAATGCTTCTCCTCA
TTAGTGCAAATATTCTGGTAAATGGGACATGTCCTTTCATAGTTGTGTACATGGCCAAAC
ATGGCTATATCAACCTTGTACTTCTGCCAAAGCTTTTGAAGACTCTCCCTCCCCATTGGT
TCTGCAAATGATCCTTCTACAGCATAAGACGCATCAGAGGAATAACCTAACACCCGATGT
GCAAGGAAAATCAGCCATGGTTGCTTCAGTCTATCAGCAGATGCCAGGCAATGCTCGATG
AACACATATTGCTCAGACCCCTCTCTCCAGTCTTGTTCTGTGTCAGCTATGCAGAATTTG
AACATGCCATAATTGGTGGAGTACCAGAACTTAGCCCTGTTCTCAGTAGGAACATAAAAC
ATAGTCTCAGCCAACACGCCACATTCTCCTCCTGAATCCATGTTCCCATAGAACGATCCT
GTTCCAGGCCAGTCACGTTCATGGTTACCACTAGCAATCATATAAGGCACAGTTGAGGCA
ATTGGCTCAATTTGAGAAGTAAACTGATCCCACTGTGAAATATATCCATTTGCATAACAA
ATATCTCCAATGTGGAAGACTATATCAATGTTCTTCAAGTCCTTAATAAGCTGTTTAGTA
GTGTTAAGAGAGCCGCGCTGGAAATTATTATATTCACTAGAGCCATCAGCCTCATCCTTT
CCCATGTCACCATAAATGACTACACGTTGTATTGAATTTTGACCAGGATAAGGTGATGCC
CTGAACTGGTACATCTGAGTCCATATATATGTACCATTCAACAACATATGCCCTATCTTG
TACGTATACACTGAGTTGGGCCACAAGTCCTTCAGGAAACTAGTGTGTATGAATCCAGGA
TCACGCCATCCCACTGTTCTTGCTGGTGCACCACACATACTGCTGCGATCAAAAGTCACT
GTCCCAGCTGGGGAACGGCTCTGTTCTCTTCCTTTTGGACCCCATTGAACGAAAGGTTCT
GCGTCATTGATCCCATATCCACTTGTCCATGTTACGGTCATTTCATTCCATGTTTTTCCT
TGTGCTAAGCGTGGGTACACCGGCGCATTTGGATTTGCAAAAGCTACAATATTTGACACT
GCCACTAGCTTTGGAGCTAACAAACCGCCAGAAAACAATGCAAAAGAGAAGTTGGATCTC
TGATTGATCAATTGAAGCCTTAATGATCCCTTGCCATTATCTTTGTACTCAGGATTTGCG
TAATTTGCATATTGATACTTAATTGGTGCAGTACACAAAAGGGGAGGAAAAACTCTTCCA
TTTTCAGGGGCGCAAGTAGAAGCACTGAAATTTGCCGGTGAAAATACTCCAATCCAATCA
TCAATTGATGGGTTCGAAATGCTATATTCCACAGTCAACCATTCAGAATTTTGCCCCTCT
AACCCAAGAACTGGAGGAGAGGCTTTAATATAAGCAAGGTCATCAAGTGCAAACACTGCC
TTGTGAATCGCAATTCTTGAGAGAGGCTGCTGGTCTCCATGCGATGTTGCCTCCTTGAAC
CCCGACAAAATTGCCAACAAAATCAACCCCAATAATCTCATCCCTCCCGCCCGAGATATG
ATCAACTCAATCAAAAGTCAAATACCTAACAGTAAGAACCATTTGCTATTATGACCACTT
ATCATACCAAACATGTCTTCTTTTTTTCTTTTTCCTTTTTTTTTTTCAGATTTTTCTCTC
TGGACGGGTTAGGCTAGCAGTGGCAGGTTTGAAGGGAGGGTGGTTCCTTCATTTCTGCAA
TAATGAGGCAAAGAAGTGTATTTCAAGAATATGCAAGAAAGATGCCACACTTTCCTTAGA
GAAGCTTTGATGCAAACGCAATGTTCAAC
>TeaL_167567
TCTCTCTCTCTCTCTCGCGCGCGCGCGCGCAGCAACAACAACACCGGCATCTAGGTAACC
CTCCTCTCCTCCCCTCTTCTTTCCTCTCGCTCTCACTCGCACAGACCCTCACAATCTGTC
GCTCACTCTCTCAAACCCTCACAGACTCTCTAGCAGCGGCGACTTCCCACCTCCGGCATC
CAGAGAGAGAGCTGATTTGGAGAGGAGAAATTTTGATCTCATACGAAGAGAATGGAATAG
ATATCAGTAAAAGAGAATGAGAGAAAGAAAGTGAGGTCACTTGATTTGTAAGGAGAACGA
AGATCGGGGGGAGAGAGACAGAGAGAGAGAG
>TeaL_167568
ACTATCTACAAATTACAATGCCAATTCGTACCTGCAATGCAACACCTAAACCCTAGGGGG
TGTTTTTGAAGAAGATGATGATGCATCGTGGCAACATGAATCCTCCGCCTCTCTTCGACG
AGGAGGAGGAGAAAATGAGAGTCGGTCTGCAACTTGTTATGGAATTTGATCCTCCTGATC
CGTTCTTTCATCCGTTCTGTCAAACACCACCACCCTCAATCTCATCACTCTCACCATTAC
CACCACCACCTTCTTCATCTTCTTCTTCAAAAATTGCCTATATTTGTCTGACTGATATTG
ATGAGTCTTATTGGTACGCTTTTCAAGTCTCCGAGGACGTCGACCATGACAATCAACAAC
TTCCCCACAACAACCCTCGTCTTCCTTTTCACCAAGACGACTATGAAAGGTATGATTTTG
GTTCTGATCAATTTCTCAAACCCATTTTGACTGCAAAATTGCTTACTTTAAGTGGTGCTA
GCTGGGTGATTCACAACAGTTCATTATACCAGTTCGTTCGTCAATGGAGGAATGACAAAA
AGGGAAATCAATTGGTTCGAATTGACCTTGGTAATAATCCTATTGCCAAGAAATTAGACA
TCTTTCCTCAATTGCCTCATGCCCTAGGGCCACGTATACACACTTTGGTTCTGGATGACA
AGTTTTATTGCCTGGGTGGTTTAGAACCACCACCATCACCATGGGCCTTGGCTTTTGACC
CGACCCTAAATCAATGGGAGTCTCTACCTAACCCTTGTCCAACTCCACCTTTTCCATATG
GGATTTATAGTATATTCTCTGTAGCTATACAGGTTCCCAAGCCATGTATTCTCGTGGGTT
GGCCTAAGGAAAGTGTCCTCCGAAGGTATGATGTTGATAACAAAATTTGGGTAAGTGAAG
AGTTTGAAATACCCAAAACCCGCTTCTTTGGTCCAGATGACTTAATGGGACCTGCATTGG
CTGTTGACAGCATGTTGTATTGGTATTCAGCTCGACACACCACTGCATGCCTAATTGGGT
ATGATTTAATGAGAAAGACATGGTTCATGGGCAAGTTCAATGTCCATGACTATGGACAGT
CTTACATACCCGAGCATACTGGTCCTCCTCCTCCTCCGAGCTTGGCCCATCTAGGCAGTG
ATAAGTTCTGCTTGTTTTGGTTTTCTGTGGTGAAGTGTCATCCCAATCCAACAACCATAA
CTGAGGATGATTCCTTGACCGAGGACGAGGAGGACGTGGAGGACAACGAGTACGTGGAGG
AGGTGGAGAACGAATCTCTTCGCATCCACTGCATGAAGCTCCAAGTTACCAATGGTAGCC
GTCGCTCAAGAAGTGGAATATTCCTCTTGGAAATCTGTTCCATCTCATGCCAATCTTACT
TGGTTGCAGAGAATGCAACTTATTTCTGTGATGGCTCGGTGGTTTAATTTGAGTAGCTGA
TTTGAAGATGATTTGC
>TeaL_167569
TCCTTCTCCTCCTTCTTCTTCTTCGTCTTTTTCTCGATCTTCAAAACGCGGCTATTTTTG
TCTAGCCGACTGTAACGGCTTTCATTGGTATCCTCTTCGCGTCTCCTCCGACGTAGAGGT
AAAGCGAGTCGGTCTCCAACTTGTTCCGTTCTGTCAACCCTCACTCTCACCAACCTCACC
ACTCTCACCATTAATATCATCTTCTACTTCTCCTCCTTCTCCTTCTCCTC
>TeaL_167570
ACTATCTACAAATTACAATGCCAATTCGTACCTGCAATGCAACACCTAAACCCTAGGGGT
GTTTTTTTGAAGAAGATGATGATGCATCGTGGCAACATGAATCCTCCGCCTCTCTTCGAC
GACGAGGAGAAAATGAGAGTCGGTCTGCAACTTGTTATGGAATTTGATCCTCCTGATCCG
TTCTTTCATCCGTTCTGTCAAACACCACCACCCTCAATCTCATCACTCTCACCATTACCG
CCTTCTTCTTTTTCTTCTTCAAAACTCGCCTACATGTGTCTTACGGACTGGGTCCAGTAT
CATTGGTACGCTTTTCAAGTCTCCGACGACGATGACAATCAACAATTTCTCCACAACAAC
CCTCGTCTTCCTTTCCACAAAGACGGGTATGATTTGGATTCTGATTCTGAACAATTTCTT
AAACCCATATTAACTGCAAATTTGTATACGGTAGATGGTACTAGCTGGGTGATTCACAAC
ACTTCATTGTACCAATTTGTTATTCACCGTAAGGATTGCAAAAGGGAATATCAATTGGTT
CGAATTGACCTTGGTAATAATCCTATGGCCAAGAAATTAGAGATTCTTCCTCAATTGCCT
CATGCCCTAGCTCCAGATGTGCACACTTTGGTTCTGGCTGGCAAGTTTTATTGCCTGGGT
AGTTTAGAACCACCACCATCACCATGGGCCTTGGCTTTTGACCCGACCCTAAATCAATGG
GAGTCTCTACCTAACCCTTGTCCAACTCCACCTTTTCCATATGGGATTTATAGTATATTC
TCTGTAGCTATACAGGTTCCCAAGCCATGTATTCTCGTGGGTTGGCCTAAGGAAAGTGTC
CTCCGAAGGTATGATGTTGATAACAAAATTTGGGTAAGTGAAGAGTTTGAAATACCCAAA
ACCCGCTTCTTTGGTCCAGATGACTTAATGGGACATGCGTTGGCTGTTGATAGCAAGTTG
TATTGGTATTCAGCTCTGCACACTCAAAGTCGCCTAATTGGGTATGATTTGGCGAAGAAG
ATATGGTTCATGGGCAAGCTCAAGCTCCATGACTATGGACAATTTTACGTACCTGAAGAT
ACTGGTCCTCCTCCTCCTCCGAGCTTCGCTCATCTAGGCGGTGAGAAGTTCTGCTTATTT
TGGTTTTCGGTAGTGCATCCCAAGCCAACAACCTTAACTGATGAGGAGGAGGAGTCGTCC
GGGGAGGAGGAGGTGAAGGTGGAGGTGGTCCCCAGACCACTTAACGAGGACTCTCTTCGT
ATTCACTGCCTGAAGTTTCGAGTTAATGATGGCAGCCGTCCCCCAAAGAGTGGAATATTT
CCCTTGGAAATCTCTTCCATTTCATGCCAATCTTACTTAGTTGCTGAGTATTCAACTTAT
TTCTGTAATGGTTTGGTGGTTTAATTTGAGTAGCTGATTTGAAGATGATTTGCTGCACGG
CACAGTGGAAAGATGGGGAGCCTAGCAGCTGATTGGACCAGGAATGTCATTTACTTTTTT
GACTCAAAAGGTGAAGTTGTCAGCTGTTACTTCACATGAATGGCTAGATTAAACATTTTA
ACTTAATCTAGTGTTGGTAAACTATGCCTATCCTCTTGGGATTTAGTTCCTTTTGTTGAT
GATTTTGGTGAATGTGTATGTCTGCTATAATATCTTCATTTATACTTGATGCATTGAGTA
TATCTTTGCTGTAATTTTCCCCCCAACTAATCTCCAAAGTCCTTTGGAGATCCACTGATG
AGAAACTATATATATAC
>TeaL_167571
CTTTCCCTATACATGGTTCCTGCAATGGGAGTTCCTCCTCCTTTGGAACCCTAGGTTTTA
TTGAAGAAGAAGAAGATGATGATGCATCGTAGCAACCCCAATCCTCCCTCCTCCTTCGAT
GACCAGGACGAGGATCAGCGAGTCGGTCTGCAACGGCTCTCACCATTAACACCTTTTTCT
CCATCTTCAAAACTCGTCTATTTTTGTCTAGCCGACTGTAACGGCTTTCATTGGTATCCT
CTTCGCGTCTCCTCCGACGTAGAGGTAAAGCGAGTCGGTCTCCAACTTGTTATGGAATTG
GCTCATCCTATTCCTGATCCATTTATATATGCTGAAT
>TeaL_167572
ACTATCTACAAATTACAATGCCAATTCGTACCTGCAATGCAACACCTAAACCCTAGGGGG
TGTTTTTGAAGAAGATGATGATGCATCGTGGCAACATGAATCCTCCGCCTCTCTTCGACG
AGGAGGAGGAGAAAATGAGAGTCGGTCTGCAACTTGTTATGGAATTTGATCCTCCTGATC
CGTTCTTTCATCCGTTCTGTCAAACACCACCACCCTCAATCTCATCACTCTCACCATTAC
CACCACCACCTTCTTCATCTTCTTCTTCAAAAATTGCCTATATTTGTCTGACTGATATTG
ATGAGTCTTATTGGTACGCTTTTCAAGTCTCCGAGGACGTCGACCATGACAATCAACAAT
TTCCCGACAACAACCCTCGTCTTCCTTTTCACCAAGACGACTATGAAAGACTGCACATTG
GATTTGTAGAGAGAGAGCTGATTTGGAGAGGAGAAATTTTGATCTCATACGAAGAGAATG
GAATAGATATCAGTAAAAGAGAATGAGAGAAAGAAAGTGAGGTCACTTGATTTGTAAGGA
GAACGAAGATCGGGGGGAGAGAGACAGAGAGAGAGAG
>TeaL_167573
CTTTCCCTATACATGGTTCCTGCAATGGGAGTTCCTCCTCCTTTGGAACCCTAGGTTTTA
TTGAAGAAGAAGACGACGATGCATCGTAGCAACCCCAATCCACCCTCCGCCTTCGATGAC
CACGGGGAGGAACAGCGAGTCGGTCTCCAACTTGATATGGAAATTGCTCATCCTGTTCCT
GATCCATTTATATATAATGAATCACAACCACCCTCAATCT
>TeaL_167574
ACTATCTACAAATTACAATGCCAATTCGTACCTGCAATGCAACACCTAAACCCTAGGGGT
GTTTTTTTGAAGAAGATGATGATGCATCGTGGCAACATGAATCCTCCGCCTCTCTTCGAC
GACGAGGAGAAAATGAGAGTCGGTCTGCAACTTGTTATGGAATTTGATCCTCCTGATCCG
TTCTTTCATCCGTTCTGTCAAACACCACCACCCTCAATCTCATCACTCTCACCATTACCA
CCACCACCTTCTTCATCTTCTTCTTCATCGTGCTGTCCTCTCCCATCGACATGAGAGCTC
CAGCGCAGATCTGAGAGACCTCAAGCTTCATTCAACAACAGATCAGTTCGATCATCAGTT
CAAGCTTCATCTCCTTCAGTTTTTTTTTTGTGTGCAGATTTGGCTTGACTCTAAGCCCTT
TATTTTATTTATGCCGTTGCATTTCAACTCGGGCCAAACTATAAGCAGTGGTGAGAGCTC
CAATAAATAAGTTGGAAATGGAAGGAGTTTAGAAAATGGCACCAGAACCAAAGTGGACAA
AGGGGATCCTACAGAGAAGCGTAGGGTGGAGCGATCGCTGAAGTACGTATTATTGTCTTG
ACAACTTGGAG
>TeaL_167575
TCTCTCTCTCTCTCTCTCCTCTCCAAATGCAATCTCTGTAACTTTTGTCTGGCACATTGC
AAAGGCGAGTCGTAGAACCGAAGCGTCGTCCAACGATTCAGCAACCTAGAGATTGGACAT
TGGCCAAAAGTGCCGAGAAGTAAGCTGAGAACAAATTGTTGAAGCGGATTCCTTGCCACA
ATGCTTTCGAATAACAATTGTTATT
>TeaL_167576
TCTCTCTCTCTCTCTCTCATTTTTGAAAATTGATGGGCAGCCATGAGCAATGAGCTCCAC
AAAACTAGCAACCAATGACAAATTTTTTTTTTTGATAAACGAAAATTGATTTTAGGTAGG
ATCTTTTGACTCACTGGAATAGTGTAAATTCAGGACATGTGCAATCATTCACTGCCCTCA
CATATTGAGCGAAGTAGGATATCAAGACTTAAACCTGACCTTTGATATATGAAGTTGAGC
TACTTACCATTCGAGTTAACCCTGACGGTTAACCAATGACAATCTATTCTGCTGAGTTCT
TTCCTCACTGCCTTGCCTTTAGTACTCAGCTGCTGATCAAACCCACTCCATATCCTCATC
ACAATTCTTTATTGAGCTGCATAAACCCTAGTCCTCATGACAGTATCACCAGAAACCCAC
CAAAAGTAGTGAAGGTTTGTGCTGAAACAAGACCTACCCTTTTGCAATCTCATGGTTGCA
GAGAGACCCATTTGATCAAACTGCTCAATAGGTCCTGCAAGTCAGGGAAATTCAATGAAT
CACTCTACTTTCTTGAGTGTTTGGTGAAGAACAAGGGTTATAAACCTGACGTGATTCTTT
GTACAAAGCTAATGCAAGGCTTCTTCAATTCCAAAAATTTTAAAAAAGCAATTAGAGTTA
TGGAAATTTTAGAATCACATGGTGATCCTGATGTTTTCGCCTACAATGCTTTGATCAATG
GCTTCTGTAAGCTAAATCAGATTGAATCAGCTAATCAAGTGCTGAATCGGATGAGAGATC
GAGGATTTTCACCCGATATTATCACATATAATATAATGATTGGAAGTCTTTGTAGTAGAG
GGAAGCTGAGATTAGCCTTGAAGGCTTTGGATCAATTGTTGGATGATAATTGTGAGCCTA
CTGTGATCACCTACACAATCTTGATAGAGGCAACTGTTCTTGAAGGCGGTATAAATGAGG
CAATGAAGCTATTCGATGAAATGTTATCGAAAGGGCTTCAACCGGATATGTATACTTATA
ATGCAATTGTTAGGGGATTGTGTAGGGAAGGAATGTTGGATCGAGCTTTTGCCTTCGTTA
GGAGCTTACCCGGTAAGGGCTTTAAACCGGATGTGATCTCATATAATATGTTGTTGAGGG
CGATATTGACAGCGAGGAAATGGAATGATGGGGAAAAGCTAGTAACTGAAATGTATTCCA
TAGGTTGTGAGCCAAATGTGGTTACTTATAGCATCTTGATAAGCTCCTTTTGTCGCGAAG
GCAAGATTGATGAAGCGGCTGATGTCTTGAAGCTTATGATGGAGAAAGGATTGAGTCCAG
ATACTTACAGTTATGATCCATTGATTTCAGCACTATGCAAAGAGGGGAAATTGGATTTGG
CGATTGAGTTCATCGATTGTATGATCTCAAATGGTTGCTTGCCAGATATTGTGAACTACA
ATACAATTTTGTCTGCTTTGTGCAAGAATGGGAATGCTGATCTGGCCATGGAAATCTTTG
AGAAACTTAGAGAAATTGGTTCTTGTCCTCCAGATGTGAGTTCTTACAACACTATGTTTA
GTGCTTTGTGGAACAATGGGGATAGGACTCAGGCGTTGAGAATGGTTTCAGAGATGATAG
AGAAAGGGATTGATCCCGATGAATTTACATACAATTCGCTGGTGTCTTGCTTGTGCAGAG
ATGGAATGGTGGATGAGGCACTCGAGTTGTTGGAAGACATGGAGGGGAGTGGATTTCAGC
TAACGGTTATAACCTACAATATTGTGATTCTTGGGTTGTGCAAAGCTCATAGAATTAATG
ATGCAATTGGCAAGTTAGCGGAGATGGTGGAGAAGGGCTGCAGGCCAAATGAAACCACTT
ATGTTTTGTTGATTGAAGGAATTGGTTTTGCAGGGTGGCGGTCTGAGGCCATGGAGATGG
CGAATTCGCTCTTTGCAATGAATGCTATTTCTAAAGATTCGTTCAAACGTCTGAACAAAA
CGTTTCCGATGCTTGATGTTTATAAAGATATTGTTAGTACAGGAAACTAGTAGTTTGTCA
TTCAATTGATTTTGATTCCTGTTTCTTATGAGGGAAATCTGATCCGAC
>TeaL_167577
CCTAATCATATGCCTAGTGCATTAGAATTGAAAAAAGTGACTCACACTAGGCATTTTAAC
TAACAAGTATTATATGCCTAGTGCATTGGAGATGCTTAGGCAAAATGTATTTAATCATTA
GGATTATTTCCCTCCATCTTTGTTATTGACGTGGCATTCTATAAAATTAATAATATTTAG
ATGAATAGCTAAAATAAAGAGCATGGTTGGAGTAGAAACATGAAACAGTTGACATGCAAA
ATAAAATGTATACTTTATAGTAATATTTAGATAGATAAAATGCCTACTATCATTGGAGAT
GCTCTAATCCCCATCTATCTTCTTC
>TeaL_167578
ATGGTCTCTCTTCTTCTTTTTTTTCTTTTTTCTTTTTTTCAATAGTAACAATGGTCTGAA
CTTAAGCAATTGTTCAAACAAAAAAAACAAAACAAAAACACAACTTAGACTAGAACAAAT
CTGTAGAGACGAAATCTACACAATTAAATAAAAGGCAAGTCCCATGCGCGAGATCCATTT
TTTATCTCAAAATTAAATTTTTATTACGTGAATTTCATCTGTGTTCCGAACATTGCTGCT
ATAGAGAGCTATGAAGGAGAACTTTCGCATCAAATGTTGGGGAAACAAATGCTTGGAACA
CTGTGTCAGCTTCAAGCTTAGCCAATTCACTCCTTTTCATATTGATAAATGCTTGCATAC
CATCACTTGTAGTGGGCAACAGAATAACCACGTTACCAACAGATTGTGCACCCATGGTGA
GCCATATGGGTTTCCCAAACCCAAAATCAGCTTCATAGGCTGGAAACCTGGACGCGCTAG
TAAATGTAAAAAAATTTCCCATCTTCTCTCCTTTCTTGAATTTACCACCAAGCTGATTAG
CTTTTGGGTTTGGATTTCCCTCTTGAAGTTCCTTCACATAATCCCCATCTATCTTCTTCA
TTGCCTCCCTCATTTGGGTAATCAATCCAAACCCATCTTCAGCAGTGCCTTCCATGGATG
GCACTGTCATAGCAAATCTACTCAGATTACCCAAACAAGTCTCCGGCAAAGGCGGATTTG
CTCTCGGACGAAGATTCACCGCCTGAACCACCCTGTAAGACTTCCCAACTTGTCTAGCCT
TATCTCCTTGAGTAGCAACCATAAATCTACTCCAAATGAAAGCCGAAACCGACTCGACTC
GACTTGGGGGAGGATGCAAATGTGAATGATTTGCAGCATACATTGCTTTAAGAGCAGCAA
CAGCATTGGCACTGAACACGAACCCCTTCGCTTCGTAAACCTTCTTCTGCTCTTCCGCAG
TGAGGGAGACTAATTTGTAACCAGGCATGTCCCTCGGAGGAAATAGCTTTGCGAGGTCGA
ATTTTGGATAAACAATCAGCTTCGAATCAGGGTCTCGAGCCTTGGCAGCCCAATTATTGA
CGAAAGTGAACATAGACAATGCGTCGAACACCGTGTGTGAAATGCATAAACCAATGGCGA
TTCCATTACATTCAAAGATATTGACTTGAATTGCCAAAAGCTTGTCCCCCAAATCGTCCT
TTTCAGGATAAGGAAGCAATTTATTGATCTCGACATAGTCGGGTCGTTCGATCAATCTTG
AGAGCTTGCAATTGACTTGGGCTTGAAAGAAATCGACGCCGTTGTCGTTACAGTCGACGA
AGAGATTGTCTTTGAGACGACCCGCTAATGGGTAGAACCCAGTTAGGATCTCCGATAGAG
ATTTCTTTAATCTCGCAAAGTTGAACGATGAATCAGAGGTGTAGAAGTAGATGAATGGAT
TGAAAATTCGCAGGTTTAATTGATCGAGAAATGAGAGTTTTACAAGGCGCAGATTGGGAG
GGGTAGGGAGAGAGGGTTTGATTGTGTCTCTAGAGATCACCACAACCTCCATTGTTGATT
GGGAAGAACATGCTCTGAATTCAAATAGATGGAGATGAAGGAAGTACTGTATGGTGTCAG
ACGAAGACGAAGGCCGACGCACGCGAGCCTCG
>TeaL_167579
ATGGTCTCTCTTCTTCTTTTTTTTCTTTTTTCTTTTTTTCAATAGTAACAATGGTCTGAA
CTTAAGCAATTGTTCAAACAAAAAAAACAAAACAAAAACACAACTTAGACTAGAACAAAT
CTGTAGAGACGAAATCTACACAATTAAATAAAAGGCAAGTCCCATGCGCGAGATCCATTT
TTTATCTCAAAATTAAATTTTTATTACGTGAATTTCATCTGTGTTCCGAACATTGCTGCT
ATAGAGAGCTATGAAGGAGAACTTTCGCATCAAATGTTGGGGAAACAAATGCTTGGAACA
CTGTGTCAGCTTCAAGCTTAGCCAATTCACTCCTTTTCATATTGATAAATGCTTGCATAC
CATCACTTGTAGTGGGCAACAGAATAACCACGTTACCAACAGATTGTGCACCCATGGTGA
GCCATATGGGTTTCCCAAACCCAAAATCAGCTTCATAGGCTGGAAACCTGGACGCGCTAG
TAAATGTAAAAAAATTTCCCATCTTCTCCTCTTTCTTGAATTTACCATCAAGCTGATTAG
CTTTTGGGTTTGGATTTCCCTCTTGAAGTTCCTTCACATAAGAGCATCTCCAACCCACTA
GGCATATAATGCTTGTTAGTTAAAATGCTTAATGTGACTCACTTTTTTCAACTCCAATGC
ACTAGGCATATGATTAGGCATTTTGGCTCAGCTCACATTCGCTAGCTACATGTAGCTAGC
CTTCAAGGCTAGGCAAAATGTATTTAATCATTAGGATTATTTCCCTCCATCTTTGTTATT
GACGTGGCATTCTATAAAATTAATAATATTTAGATGAATAGCTAAAATAAAGAGCATGGT
TGGAGTAGAAACATGAAACAGTTGACATGCAAAATAAAATGTATACTTTATAGTAATATT
TAGATAGATAAAATGCCTACTATCATTGGAGATGCTCTAATCCCCATCTATCTTCTTCAT
TGCCTCCCTCATTTGGGTAATCAATCCAAACCCATCTTCAGCAGTGCCTTCCATGGATGG
CACTGTCATAGCAAATCTACTCAGATTACCCAAACAAGTCTCCGGCAAAGGCGGATTTGC
TCTCGGACGAAGATTCACCGCCTGAACCACCCTGTAAGACTTCCCAACTTGTCTAGCCTT
ATCTCCTTGAGTAGCAACCATAAATCTACTCCAAATGAAAGCCGAAACTGACTCGACTCG
ACTCGGGGGAGGATGCAAATGTGAATGATTTGCAGCATACATTGCTTTAAGAGCAGCAAA
AGCATTGGCACTGAACACAAACCCCTTCGCTATGTAAACCTTCTTCTTCTTCTCCGCAGT
GAGGGAGACTACTTCGTAACCAGGCATGTCCCTCGGAGGAAATAGCTTTGCGAGGTCGAA
TTTTGGATAAACAATCAGCTTCGAATCAGGCTCTCGAGCCTTGGCAGCCCAATTGTTGAC
GAAAGTGAACATAGACAATGCGTCGAACACCTTGCGTACAAAGCATAAACCAATGGCGAT
TCCATTACATTCAAACATATTGACTTGGATTGCCAAAAGCTTGTCCCCACAATCGTCCAT
TTCAGGATAAGGAAGCAATTTGTTGATCTCGACATAGTCGGGTCGTTCGATCAATCTTGA
GAGCTTGCAATTGACTTGGGCTTGAAAGAAATCGACGCCGTTGTCGTTACAGTCGACGAA
GAGATTGTCTTTGAGACGACCCGCTAATGGGTAGAACCCAGTTAGGATCTCCGATAGAGA
TTTCTTTAATCTCGCAAAGTTGAACGATGAATCAGAGGTGTAGAAGTAGATGAATGGATT
GAAAATTCGCAGGTTTAATTGATCGAGAAATGAGAGTTGTACATGGCGAAGATTGGGAGG
GGTTGGGAGAGAGGGTTTGATTGTGTCTCTAGAGATCACCACAACCTCCATTGTTGATTG
GGAAGAACATGCTCTGAATTCAAATAGATGGAGATGAAGGAAGTACTGTATGGTGTCAGA
CGAAGACGAAGGCCGACGCACGCGAGCCTCG
>TeaL_167580
CATACATACATACATACATACAAAGCTGGTGAGCTATGGCTTCCATTGATGAAGAAGAGC
AAAGTGGAGCTGAAATTAGGGTTTCCGATCAGACAAACGGATGGCCGACTTCCTTCCACG
CTCGGCCCCCTTCCTCTGCCGCATCCGGCGGCGCCGCCACCCCTCCCCGGAGCTGGCAAA
TCTCTCCGAGGAATTCTTTCGGATCGTTACCTTCTCGCTCTTCCAGGAATTCGTATTCTT
GTTCTTGGTTTGGAGTTTTGGAATGGTTAGGGTTTGTGACCGAATCGAAACAACGAGGAT
GGGTGAAGAGGAAAGCTGTGAAGAAGCGAGTGAAAGGCGTTGTGGTGGTTGTGATTGTGT
TGTTGGCTTGTTTTGTGGTGATGGATTGGTGGATGCTTTCGCGGATTCAAGAATCGAGTC
ACGGTCTTAAATTCAAATACAAGGTCTTGAGAGCCAACTCTTCTACATTGTCTATTCGGG
AAGAATTGGAAAAGCTTGGTAAAGTGAAGAAGCCACAGAAAACTATTTATGCAAGACTGT
TAGCTAAGGCTGCACATGCCTTAGCAGAGGGACAGAATAAACCTGAGCCTAGAGATCTGT
GGCAGGAACCGTTTATCCTTGCTTCTTCATGGAGGCCTTGTGCTGACCAACGTAACTGGG
AACCTAGTGAGGGAAATAATGGATACATTCTGGTTAGTGCAAATGGTGGGATAAACCAGC
AGCGAGTAGCTGTCTGCAATGCGGTTGCGGTTGCTAGATTGCTTAATGCAACTCTTGTTG
TTCCCCATTTATTGTACAGTAGTGTCTGGAGAGATCTGAGTCAATTCGGCGATATCTATC
AGGAGGAGCACTTCATCAACTACTTGAAACCTGATATTCGAATAGTGAAGGAACTACCTC
TGGAGCTACGGTCATTAGATCTGGAGGCAATTGGTAGTGTGGTGACAGATGCTGACATCA
TGAAAGAAGCCAAGCCAAGTTTTTACTTGAAATACATTCTTCCCATCTTACATAGACACA
GAGTTGTTCATTTTGTTGGATTTGGAAACCGTCTGTCATCGGACCCACTACCATTTCAAT
TGCAGAGACTCCGGTGCAGATGTAATTTTTATGCGCTGCAATTTGTTCCCAAAATACAAG
AAACTGGTGCTTTAATGCTCCGAAGGATGCGTCAAAATGGAACACACTTTGGGCCATTAG
ATCATTACCTTGTAGGTCCATTTGCAGAATCAAAAGTGAAGGGTAAAAGTGATCGTTCCA
TGAAAGGATCCAGATACTTAGCTTTACACCTGAGGTTTGAAATTGACATGGCAGCTCATT
CTTTGTGTGATTTTGGTGGTGGAGAAGAAGAAAGACGAGAATTGGAAGCATACCGTGAGA
TCCATTTCCCTGCATTGACAGCGCTAAAGAAGACAACAAAGTTACCATCTCCAGTGGCAC
TTAGAGCAGAAGGCTTATGTCCACTAATGCCTGAAGAAACAGTACTTATGCTTGCTGCCC
TTGGTTTCAACCGTAAGACACGCATCTTTCTTGCAGGTGCACATATTTACGGAGGGAAGT
CACGGTTGGCTGTCTTGACAAGCTTGTATCCTAACTTGGTCACTAAAGAGAACTTGCTTT
CCTCGTCCGAAATTGAACCATTCACGAATTTCTCTTCTCAGTTAGCAGCATTGGACTTCA
TCGCTAGCACAGCTGCCGATGTATTTGCCATGACTGACTCGGGAAGTCAATTGTCATCGT
TGGTGTCGGGATTTAGAGTATATTATGGTGGGGGGAAAATGCCATCGATACGGCCAAACA
AACGCCGTCTTGCAGACATCTTCGTGAAGAACAACACAATTGAGTGGAAGGTGTTTGAGA
AGCGAGTTAGAAAAGCAGTAAGACAAACTAAACGTGTTCGCGCACGGCCCGTTGGACGGA
GTGTTTACAGGTATCCGCGGTGCAAGGAGTGTATGTGCACTACAGAAGAAGAGGAGTAGT
GTTGTGATTATACATGTCTCATAGATCTTGATTTGAGATTTTTTGCCAATATCACATGTA
ACATTCATTGTTGTTGTACTGATATGGAGTATAGTGTGGTTATACATGTATCCATTCTTT
GTTGTTGTTTCATCGATTTTGATTCTGGCTCATTTGCCAATCACATGTAACATTCATTGT
TGTTGTACT
>TeaL_167581
CATACATACATACATACATACAAAGCTGGTGAGCTATGGCTTCCATTGATGAAGAAGAGC
AAAGTGGAGCTGAAATTAGGGTTTCCGATCAGACAAACGGATGGCCGACTTCCTTCCACG
CTCGGCCCCCTTCCTCTGCCGCATCCGGCGGCGCCGCCACCCCTCCCCGGAGCTGGCAAA
TCTCTCCGAGGAATTCTTTCGGATCGTTACCTTCTCGCTCTTCCAGGAATTCGTATTCTT
GTTCTTGGTTTGGAGTTTTGGAATGGTTAGGGTTTGTGACCGAATCGAAACAACGAGGAT
GGGTGAAGAGGAAAGCTGTGAAGAAGCGAGTGAAAGGCGTTGTGGTGGTTGTGATTGTGT
TGTTGGCTTGTTTTGTGGTGATGGATTGGTGGATGCTTTCGCGGATTCAAGAATCGAGTC
ACGGTCTTAAATTCAAATACAAGGTCTTGAGAGCCAACTCTTCTACATTGTCTATTCGGG
AAGAATTGGAAAAGCTTGGTAAAGTGAAGCCACAGAAAACTATTTATGCAAGACTGTTAG
CTAAGGCTGCACATGCCTTAGCAGAGGGACAGAATAAACCTGAGCCTAGAGATCTGTGGC
AGGAACCGTTTATCCTTGCTTCTTCATGGAGGCCTTGTGCTGACCAACGTAACTGGGAAC
CTAGTGAGGGAAATAATGGATACATTCTGGTTAGTGCAAATGGTGGGATAAACCAGCAGC
GAGTAGCTGTCTGCAATGCGGTTGCGGTTGCTAGATTGCTTAATGCAACTCTTGTTGTTC
CCCATTTATTGTACAGTAGTGTCTGGAGAGATCTGAGGAGGAGCACTTCATCAACTACTT
GAAACCTGATATTCGAATAGTGAAGGAACTTCCTCTGGAGCTACAGTCATTAGATCTGGA
GGCAATTGGTAGTGTGGTGACAGATGCTGACATCATGAAAGAAGCCAAACCAAGTTTTAC
TTGAAATACATTCTTCCCATCTTACATAGACACAGAGTTGTTCATTTTGTTGGATTTGGA
AACCGTCTGTCATCGGACCCACTACCATTTCAATTGCAGAGACTCCGGTGCAGATGTAAT
TTTTATGCGCTGCAATTTGTTCCCAAAATACAAGAAACTGGTGCTTTAATGCTCCGAAGG
ATGCGTCA
>TeaL_167582
GTTTTCCGATTTGTATGGTGGTGTGGTGGCTCGTGCCTTTTTCATCGCCGAGGCCGACAT
GAATCGGACCCATCTTTGTTCCATCAACTCTTCTTACCAGTTCACCCGGGTCCCCAAGAT
TCCCGGGTTCGGGTTCTTATTGCAGAGGAACGAGCGGTCCTTTGAACGGCGTCGTCTTAG
GTTCGTCTTCAGGGCTGAGCTCACGAAGCCCTTCTCTGCCAACATTGGGTTGGATTCTCA
GACCTTCCAGTCCCATGATTTATCACAGTTGCCCTGGATTGGTCCAGTTCCTGGGGATAT
CGCAGAAGTTGAGGCTTTCTGTAGAATCTTTAGAGCTGCTGAACAGCTACATAATGCCCT
AATGGACACGTTGTGCAATCCATTGACAGGAGAATGCAGTGTTTCCTATAATTTCCCGTC
GGAGGATAAACCATTATTGGAAGATAAAATAGTGTCTGTTCTTGGTTGCATGGTATGTCT
CCTTAACAAAGGAAAGGAGGATGTTCTTTCTGGAAGATCCTCCGTCTTGAGTTCATCTCG
TGTTGCAGACGTAAACGTAATGGAGGATAAGCTTCCACCACTTGCCGTTTTCAGGGGTGA
GATGAAAAGGTACTGTGAGAGCTTACATGTGGCTCTTGAAAACTATTTAATGCAGGATGA
TGATCGAAGCTTAAATGTATGGAGGAGATTACAAAGATTGAAGAATGTTTGTTTTGATTC
TGGCTTTCCCCGTGGGGGTGGTGATCCCTGCCATGCACTGTTTGCAAACTGGAATCGTGT
TTATTTATCCACATCAAAAGAAGATATAGAATCCTTAGATTCTGAGGTTGCTTTTTGGAG
GGGTAGCCAGGTAACTGAAGAAGGTCTGAAGTGGCTGATGGAAAATGGATTTAAAACCAT
TGTAGATCTCAGAGCAGAGACTATAATGGATAAATTCTACGAAACAGTATTAGATGAAGC
TATTTTGTCTGGAAAAGTTGAACTGGTCAAACTTCCTGTTGAAGTCAGGACTGCTCCTTC
AATGGAGCAAGTTGAGAAGTTTGCAGCTTTAGTGTCAAATTTGAGCAAAAAGCCCATATA
TCTCCATAGTAAGGAAGGAGTTTGGAGAACTTCTGCTATGGCCTCTAGATGGAGGCAGTT
AATGGTGCGATATGCATCACAGTTTGTCTCCAAGTACACAACTACTCAAAGTGACATCCC
ATCACAAGATGGAGGAACAATGGAAGAATTGAGCACCTCGAACTTAAAAGGTTCATGCTT
TGGTGATGAAAATGGATTGCTTCCGGAAAAAAATGATATGATTAATAATTCCACTAGTGA
TATTCTCAGTCATGACTCTCCAGCTGCAGAAAACGAACATCATAACTTTACTGGTGCCTA
TTTTGGAGTTGTCTCTCACCAAGACACCACATCAATGACATCAGCTAACAATGATGATGT
CAATCCCCTCAAGTCTCAGCTACCTCCTTCCAATGTTTTCTCTAGAAAAGAGATGTCCAT
ATTTTTAAGAAATAAGATCTCACCTCCTACTTACATTAATTATCAACAGAGAAGATTGGA
AACATTGTGTGCTCCAAGAGAGAATTATAATGAGGCACTTCAGAGAAGTGAAATCATTGT
TTCAAACCCTGACTCGAGGCTTATGGAAGCAGGAAATTCAAATGGTTCAGCAAGTAAGAA
TCTTACTCCTCGAAGTCCTCCAGTTAGAAATGGGTCTTATCTATTTGATAATAATTGTAT
ATCCTCTGGTTCCACCCTGAATAGATTTGACAGTGGGGAAAGGTATCCCACGAGTAGTAT
AGATGATCCTACAAATCTGAGTGATGATTTAGATAAGAATGTTAATTCTATCACAGAGAA
CCGAAGGAACAACAGTGTAGCCTCCACAGGTTCAGCTGATGATGGTTTGGGGCTGATTGA
AGGAAATATGTGTGCATCAGCAACTGGTGTGGTGCGAGTGCAATCAAGAAAAAAAGCAGA
GATGTTCTTAGTTCGAACAGACGGAATCTCTTGCAATAGAGAAAAGGTAACAGAGTCTTC
CTTGGCCTTCACTCATCCGAGCACCCAACAGCAGATGCTTTTGTGGAAATCAACACCAAA
GACTGTACTATTGTTGAAGAAGCTGGGCCAAGAACTAATGGAAGAAGCTGAAGAGGTTGC
CTCTTTCTTGTATCACCAAGAGAAAATGAATGTTGTCGTTGAACCTGATGTACATGACAT
ATTTGCGAGAATCCCAGGGTTTGGGTTCGTTCAGACCTTCTATAGTCAAGATACGAGTCA
TCTTCATGAGAGGGTTGACTTGGTGGCATGCTTGGGAGGGGATGGGGTTATACTGCATGC
ATCCAACTTATTCAGAGGTGCTGTTCCCCCTGTTGTATCATTTAATCTTGGATCCCTTGG
ATTTCTCACTTCCCATAAGTTTGAAGATTATCGGCAGGACTTAAGACATGTTATCCGCGG
GAACAACACACTTGATGGTGTTTATATAACTCTCCGAATGCGTCTCCGCTGTGAAATTTT
TCGAAATGGTGAAGCTATGCCTGGGAAAGTATTTGATGTTCTCAATGAAGTTGTGGTTGA
TCGCGGATCTAATCCATATATTTCTAAAATTGAATGTTATGATCATGACTGCCTTATAAC
CAGGGTGCAAGGTGATGGAGTCATAGTTGCCACCCCTACTGGAAGTACAGCTTACTCTAC
TGCTGCAGGAGGTTCCATGGTGCACCCAAATGTTCCCTGCATGCTGTTTACCCCAATCTG
CCCACACTCCCTCTCATTTAGACCTGTCATACTTCCAGATTCTGCACGGCTTGAATTAAA
GATCCCTGAGGATGCAAGAAGCAATGCATGGGTCTCATTTGATGGAAAAAGAAGGCAACA
ACTCTCAAGAGGTGATTCGGTTCGGATATCAATGAGCCAGCATCCACTTCCAACAGTGAA
CAAGTCTGACCAAACGGGCGATTGGTTTCACAGTTTGATTCGATGCTTGAATTGGAACGA
AAGACTGGATCAGAAGGCCCTCTGAAACCTCTTCGACCTGGTATAAAATTTGTATAAGTT
ATTGTACGGATTATAACTTGAAAGAATTACATCTTTAGGAAGATTAGATATATTATTCAT
TTCATCAAATTGGCATCCCACATAAGAATGTGGGGTTTGCCATTTCTTTCTTTCATTGTT
CGCCTCCATATTTCAACCTTGAGGTTGTGGGTTCGAATCTGACAATGACGAGTTTGTGCA
AATAATGTCGGAAGTTGGGTCTGTATCCAATTTACCCCTTTCAAACCACCATATAATGAC
TAAACTTGGTGTAATTTTTTTATATTTCAGGGGTTATTGTATAACCACGTTTAAGTGCTA
GTAAAGGTTTAATTTTGCACCTCTCATGGGTCTTGATAATTGTGTGAAG
>TeaL_167583
AAAGAAAAAAAGGGTGTAAAATAGATATACATAATCATTTCCTACTGAAAGATAGATCTC
CATACAAGTCACCAGTACTTACTACTACATTTATCTCATTAATATAATTATAAAAAAAAA
AATACAAAAACAAATCATAATCATTCAACAGACAACTGACGAAACTGCAAACCTATTCCT
ATCTTTAGCTTGACCCATACTTCAAAAGTTCCCATCTGAAGGGTTGGAACACACAATGAA
CTTCTGGTGAGCTCTTGAAGAGCAGAGCAACGCATACGCAGACAGCAGCGATGGCCACCA
TTGAAAGCATTGCCGGCTTGTAGATAGCCAGTGAGGCTCTCGGGTTGCGATATGCCATTT
TCTGTTCGCATAGTTTGCAGTGTCGCTGAATTGGCTTCATTTCACCGTTCTCGGTATGAA
GGCTAGCAACCTTTGCCGACCTATGCCCATCCATTAGTTTCTGCTTGATGTTGTGTGCTA
AGAGTGCACCGGGGATGTCAAGCACTACGTGCTCATTTCCTGATTTTTTCTTGTTGATTT
TCTTCTGCACTAGATTGATGTAGGAATAGTACCCTCTCAGGCATGCATAATCATTCGGTG
TCAATCCTGTACTGTCATGAGTCCCCTTCCATGCATTAATTCCCACCAATCCAGGATCAT
CAGTTAAAGCATCCAATACATTCTCAGACCCATCTCTACTAGCTGCTATGTGAAGAGGAG
TCAGACCCCCTGGGCCAATGGCATCTGGTTTAAATAAGAAGTTAGAGCTGCTGTACACAT
GCTGCTTCTGTTCAGAGTCTGGTTTATCCAAAACTCCATCGGGTACATATCTCAAAAGCA
TCTCCACCATAGATCTGCAATTTTTGTGCACTGCTCTGTGGAGGAGAGCCATCTCCAGCA
ATGCAAGTTCAATGGAAGAATGTTCTCCTGCATCCACGGTACCATTAAACGCAAAGCCCA
AAAGTTTCTTCACTACAGCACACCAGTCATGCTCAATGGAGAACTCCATTAGCCACCTGA
ACCGTTTGAAAGAAAATAGATCCAAATTGGGATCCATGTGATCCAATCTGAACTTCAACT
GACTTCTGTGAAGAAGCCAACCCATTTCGTGTATGAAGTCCATTGCATTATTCCTGGCTT
TTATCATTTCAGATTCTGCATGAATGTCATCAGCAATCTCAGCCACCTCTATTGCACTCT
CAAGAGTACAGATCTCAGAGCAAACATCCTGTTCTGTGACTATAAATGGAAAGAAGCTGT
TGCTGAGACTCTGGTCCTCAACCTCAATAAATCCTCTCCCAGTGACATTTGGTATAGAGC
AAGAAAAGCTAAGGCACTGGATCTCATCACCATCAACAAATGTATCACCTACCTCCATCA
CGTCGGAACAACTTTCCTGCACCAGATACTTCCCTTCTAGTGCACATAGTAACCTTGTAT
TAGACCGGGACAGGTTGAAGCCTCTAACTAAGAACTGAGCTCTCTCAGAGAAAGAAACAG
CAATCGGTTTGATACTCAAGATACTGCGATTTTTATGGCATTTAAGAGGTAACAGTGTGT
CCAAAACAATCTGACCATCATATATAAATGCTGCACGTTGCTGCACCCTAGTATACACCC
ACCCTGTTCTCCAGAAAGAATCAATTGATGCATCAAGAAGCCTAGTCAAACTGGAGCTCA
GATCACAGTAAAGCTCCTCCCATGTGGATTTCCCTAATCGAAGATAGATAGTTAATATGA
TACAGCCAGGTCTTATGTAGCTTTCAATTTCAGTAGGACTGTGAGACAACCAGTCAAGTA
TCTGTTTCCGCAGTACAAGAGGGAAATCACTTGGATCTTTTCCAAAGAGTTTGAAAACAA
TTCGATCTGTGCGACTCTGAGCCTCCCCACTGGAACTAGATGGTGACTGGGTGGATGTGG
AGCCGGAAATCCCACTCATCTGAGGAGGGCTGGACTTCTGACTGCCATGAGGAACCCATA
GAGTGCAATCAAGAGAGCCAATCCCCAGATTTACAGGAGCATGATAACCCTCCAGGTTTT
CTGCGCAGTCTTGAGAATCATCGTAAACAGTATTCAAGTCTATGTCATTCAATTTTATCC
GTCCCATTCCATTTTCCGGGACACTTGCTTTGGCTGGAATGCCGTCTCTCATAGGACATG
GAATTGCATATGGAGTTGGAAGCAGTCCATCCTGTGTATTGTTTGCGAAAGTTCTCTTCT
CTGTCCCTTCAAATGCAGATACAGTCGCACATTGTCCATTAGGCCTCAGAGGATCCTGAA
TATCAATGCAATCATCCATCTTAGAAGTAGAAGCAAGAACTGAGTTGTATTGAGGACCAT
TTGAAATCAGATCTGAAACCTTTTCTGGAGTTGGAAGACATGTCGCAGCATTATGTGAAT
CTTGAGAACCAGGCAATAATCCAGATAAGTTTGTCCCATTAATTGAGCCAGCAAGACTAG
AAAGGTTACTCAACAGATGGGATAGCAGATCCTGATCCTTCGTTTGATCTGAGCTATTAG
TGTGCATATTAGAGAGAATCCTCAGCAGACTAATGAGCAAATAACTACTACCATGCTCAT
CATTCAAGGAACCTCCACTAACCACATTTTCCGGGTGTGTCTTTCTTCTACGTTTATTAT
GGCCTGCCAAACGCCTGCGACAACTTCTCTTTCCTTCATCGAACTCTTGAAGAACATGAA
ACCTGCTACACTGCTGACAGAACCGCTGCATAACATTTCCCACCAATGCTCTAGTGGCCT
TGGAATGCATATCACAAACCTTGTGTCGTCGGTGATAATCTTTGGCATTAGTCAAATCAA
CTTGACAATCCTCCACTTGACATACTGCACGGTTCGAGGTAGATGCAACCACTTTGCTCT
TCTTCCCACACTTTCCCACAGATTTTTCCATCTCGGCTTCTGTGGTAGGGTACACTTGCC
CACCAAGCTTCAAATTAAGGGACCCAGCTCCATCATTAAACTCTTCATCCTCAACAACAA
CCACCCTCCTCCGTTTCTCCAATGCTCGCTTCCCTTTCTCATTTCCCAAATTGGTTTCTT
CCGAACAAGATGATGAACTTTTTGACAAAGCGGTATTAATTGGAATTTCAGACACAACCG
GGAATAACTGCCTACTCCGGCAATCCGATGGTACAGAATTAAGTGGAGCAGCAGTCAACA
GATCCCCGTCCCATTTCCAATCATTTAAATCCCATTCCATACTCTTCTTCCCAACTGCCT
TCAAATTCGGAATCACCGGACCATACAAATGATAAGCCTTTCCTCCAAATTGAGCCTCCA
TTAGTCAAAAATCAGAAACTCAAAACGTAAAATTTTTATA
>TeaL_167584
AAAGAAAAAAAGGGTGTAAAATAGATATACATAATCATTTCCTACTGAAAGATAGATCTC
CATACAAGTCACCAGTACTTACTACTACATTTATCTCATTAATATAATTATAAAAAAAAA
AATACAAAAACAAATCATAATCATTCAACAGACAACTGACGAAACTGCAAACCTATTCCT
ATCTTTAGCTTGACCCATACTTCAAAAGTTCCCATCTGAAGGGTTGGAACACACAATGAA
CTTCTGGTGAGCTCTTGAAGAGCAGAGCAACGCATACGCAGACAGCAGCGATGGCCACCA
TTGAAAGCATTGCCGGCTTGTAGATAGCCAGTGAGGCTCTCGGGTTGCGATATGCCATTT
TCTGTTCGCATAGTTTGCAGTGTCGCTGAATTGGCTTCATTTCACCGTTCTCGGTATGAA
GGCTAGCAACCTTTGCCGACCTATGCCCATCCATTAGTTTCTGCTTGATGTTGTGTGCTA
AGAGTGCACCGGGGATGTCAAGCACTACGTGCTCATTTCCTGATTTTTTCTTGTTGATTT
TCTTCTGCACTAGATTGATGTAGGAATAGTACCCTCTCAGGCATGCATAATCATTCGGTG
TCAATCCTGTACTGTCATGAGTCCCCTTCCATGCATTAATTCCCACCAATCCAGGATCAT
CAGTTAAAGCATCCAATACATTCTCAGACCCATCTCTACTAGCTGCTATGTGAAGAGGAG
TCAGACCCCCTGGGCCAATGGCATCTGGTTTAAATAAGAAGTTAGAGCTGCTGTACACAT
GCTGCTTCTGTTCAGAGTCTGGTTTATCCAAAACTCCATCGGGTACATATCTCAAAAGCA
TCTCCACCATAGATCTGCAATTTTTGTGCACTGCTCTGTGGAGGAGAGCCATCTCCAGCA
ATGCAAGTTCAATGGAAGAATGATCTCCTGCATCAACAGTTCCGTTGAATGAAATGCCCA
AAAGTTTCTTAACTACAGCACACCAGTTGTGCTCAAGGGAGAACTCCATGAGCCACCTGA
ACCGTTTGAAAGGAAATAGATCCAAATTGGGATCCGCAGAACCCAATCTGAACTGCAACT
GGCATCTGTGGAGAAGCCAACCCATTTCATGGATAAAATCCAGTGCATTATTCCTGGCAT
TCATTTGTTCGGATTCTGCTTGAATGTCATCAGCAATCTCAGCCACCCCTATTTCACTCT
CCAGCATACAGATCTCAGAACATACATCATGCTCTGCGACTATAAATGGAAAGAAGCTGC
TGCTGAGACCATGGTCCTCAACCTCGATGAATCCTCTCCCAGTAACATTTGGTATAGAGC
AAGAAAAGCTAAGGCATTGGATCTCATCATGATCAATGGAAGTATTACCTCCCTCCATCA
TGTCAGAACAACTTTCCTGCACCAGATACTTCCCTTCTAGTGCACAGAGTAGCCTTGTGG
TTGATTGATACAGGTTGAAGCCTTCAACTAAAAATTGAGCCCTCTCGGAGATTGAAACTG
CAATAGGTTTGATGCTTGAAATCCTGCAATTTTTATGGCTTTTACGAGGTAACAGTGTGT
CTAAAACAACCTGACCATTGTAAGTAAATGCTACACGATGCTGCACCCTAGCATACACCC
ATCCCGTTCTCCAAAAAGAATCATTTGATGCGTCAAGAAGACTAGTCAAACTGGAGTTCA
GATCACAGCAAAGCTCATCCCATGTGGATTTCCCTAATCGAAGATAGATAGTTAATATGA
TACAGCCAGGTCTTATGTAGCTTTCAATTTCAGTAGGACTGTGAGACAACCAGTCAAGTA
TCTGTTTCCGCAGTACAAGAGGTAAATCACTTGGATCTTTCCCAAAGAGTTTGAAAACAA
TTCGATCTGTGCGACTCTGAGTCTCCCCACTGGAACTAGATGGAGACAGGGTGGACATGG
AACCTGAATTCCCACTAGTCTGAGGTGGGCTTGACTTCTGACAGTGTTGATGTCCCCATA
CGGTGCAATCAAGAGACCCTGTTCCTGGATTTACAGGAGCATGGTAACTATCCAGGTTTT
CTGCACAGTCTTGAGAATCATCGTAAACATTATTCAAGTCAATATCATTCAATTTCATCC
TTCCCGCTGCAGTCTCTGGGCCACTAGCTATAGCTGGAATACTGTCTCTTGTAGGACACA
GAATAGTAGATGGAGTTTGAAGAGTTCCACCCAGAGGATCATCAGAAAAAGTTCTCTTCT
CTATGCCTTCCAATACAGATACAGTTGTGCATTGTCCATTAAGCTTCGGAGGATCCTTTT
CCGGAGTTCCAAGAGATGTCCCAGCATTTTGCAAATTTTGAGAACCAGGCAGTAATCCAG
ATATGTTATTCCCATTAATTGATCCAGCAAGATTAGCAAGGTTTCTCAATAGATGAGACA
GCAGATCCTGATCCTTTGTTTGATCTGTGCTATTGGTATGTGTATTGGCAAGTATCCTCA
GAAGACTAACCAATAGATAACTACTACCATGTTCATCATTCAAGGAGCCTCCATTAACAA
CGTTTTCGGGGTGGGTCTTTCTCCTCCTTTTATTGTGGCCTGCCAAACGCCTACGACAAC
TTCTCTTTCCTTCATCAAACTCTTGAAGAACATGAAACCTGCTACACTGCTGACAGAACC
GCTGCATAACATTTCCCACCAATGCTTTACTGGCCTTGGAATGCATATCACAAACCTTGT
GCCTTCGGTGATAATCTTTGGCATTAGTCAAATCAGATCGACAATCGTCCACTTGGCATA
CTGCACGGTTCGAGGTAGCTGCAGCAGCAACTTTGCTCTTCTTCCCACTCTTCCCCTCCC
ATTTTTCCATCTCGGCTTCTGTGATAGAGTACACTTGCCCACCGAGCTTCAAATTAAGGG
ACCCACCACCATCATTCAACTCTTCATCCTCAACAACAGCCACCCTCCTCCGCTTCTCCA
ATTCCCTCTTTCCCTTGTCATTTCCCAAATTGATTTCATCCGAACAAGATGATGAACTGT
TGGACAAACCTGTATTGGTTGGAATCTCAGACCCATCTGGAAATAACTGTTTACTCCTGC
AATCCGACGGTACAGAATTAAGTGGAGTAGCAGTAAACAGATCACCATCCCATTTCCAAT
CATTCAAATCCCATTCCATACTCTTCTTCCCAACTGCCTTCAAATCAGACATCACTGGAC
CATAGAAATGATGAGCCTTTCTTCCAAATCTAGCTTCCATTAAGTCAAAATTCAAATAAC
TGGGACCAAAAATGAGGGGAAAAAAAAGGTACAAAAGTCCCCAGATTCCAATTCCACCAA
AGAAAATACCCAATACCACAAGAACCTTGTAAGAACACACAGATCCAACTGTACTCTTAA
CAACCCCTTAAATTATGAGCAACCCCAATTCAAGAAAAGGAGAACCAGACAAACGCGTTC
TAATCAGCTTCACTATGCCCCCAGAAATCCAGAAACAGCACGCCAAGACATCCATGGATC
CAAACAAGAGCAACCCACATGCCCAAATTACCAACAGAGACGGTGGAGAACTCGATCTGT
AGTGGCGGAGTGGTCGGGATGTGAAGATCGCCGGCGAGAGAGAGAGAGAGAGAGAGA
>TeaL_167585
CAATAATTAATTTTATTTTTATTAAAATTCCAACAAATTAAACCCAAAATCATAAGCAAA
CATGCAAGTTCTTCGTAGCAACAAACGACAAAATATCAAAAAAATCCATGTCCGTAGTCG
AGGGTATATCCATATGGCGTCATGGACAGACGTAGCCCTGAAACCTTAACACCATCAGAA
GCACCTCCAACACGCCCTCCCATGGAACTTGACCCAGCTTCAAAAAACCTCGAGGGGTTC
GATTCCTCCATCTGAATCTTCGCGCTTTGCTTCGCAACATTCTTCTTTAGATCCTCCATT
GCAACCTTCAATTGCTCGAGTTGCTGAAGTCCAAGCTCGCTAACCGGTGCTTCCCACCAA
CACTTGTCTCGGCTAGCTTTCCTCATCTTGTTAAGCTCTTCACCTCTTTTCTTCTCTGCT
TCCAACATATCAAGTGCTTCAGTAAGTTGCAAGTTGAGCTTGCTAACATTTGCATTGCAG
TGAGCCTTGACAAGTTGGAGCGAGCCTGAATTGGGTAGAGAGTTTCGAGAGAGAAAACAA
TCTACAACAGTGTCAACACAAGGGTGGCCAAAAGAGAAGGCCTTTTTGCCAGGAGAGAAA
ACGATGATAGCAATTTCAGCACCACATAGGGTGCAGAGTTCGCTTGCCTTCTTGAATAGC
CCAGAACGACGCTTTGAGAAGGTAACCATTCGGTTGCTTTCATTTGACATTCTTGTCATC
GCGATCTTCTGACGGCCTTTGCCCTTCCTTTCCATGGCTGGATTCGTATCCTCACATCCT
TGATCTTTGGTCCCATGTTAGCATGTTTGTTTAAATTTGTAACCTCATCAAATCAAACGC
ATCAATATTAGCTGTTGAATCCAAAGACCTTCAAAACCCTTAGTTTCACAGCAGATCTCT
GATTTGTAGCTACCACCGACGCCCAGGTCTTCTTCTCCGGCACAACTGGGTTCGCCACTG
GGACAGAGTTGGCAGCATCATTACACACCCCTTGCTCGCTTTGATTTACCAAGAACCCAG
TTTGTTGCCTAACACCTCTTCCACCCCTTCCACCTCGTATCCCCTGTTGTAGACCAATAC
GTCCACCCATCTGAGCGAAAACATTTCTTATCCCCAGATCTTCTCGATGACTCGAACTCC
TTGCCTTAGGGCTCACCCTATCCATGCCCATTTCAAGATCTGAAAGCTTCTGAGACGTTA
TGTCCTCATATACAATCTCTTATTCATCCAGATTGGAAACCATATTCCTAGCCCTAGCTA
TAATCAAGCTATCAGGTAAATCCCTAAATCGGTTGATAACAGTTTCCTCACTACCCTCTT
TATCGGACCATCTCGATTTTAACAAGTTTAGTGCAGCTGCCGGAGTCGAAATTTCCTTTT
AAAAGAAAGGGGTTAAGTCTTCATGATTCACACCTGAAACAGTGGCTTTCCTCATGTTGA
GTTTCTTTCTAAAAGCTTCCATAGACTCAGCAAAAGAACTAGGGTTCGTGACCGTCTTTC
CAGATTGACCACAACTGATGGGCGAATCACCTTTCATACCCCCGAAACCCTGATCAAACA
GCTTCGCAGAGTATGATTTCCCAAACCCCGCAGTACATCCATCAAGAACCCCCAAAACCT
CATTACACACCTTCATGAACTCCGATCCCTTTTTTCCTTCCACTACATCTACTTCGCTTC
TAGAAGAATCGACCCCACGAGGATTAAGAGAATCAGCCATAATCAATGAGAGATTGATGA
AATCCTAGAAACGAGATGTTTCTAGAGAGAAGGCAGGCATTCTCTCTCTAACCCATCTAA
CTTTTTTTGTTTCATTACAACTTTCTAACTGAGTCAATAGCTTCCCACCATTGTGTTCAA
CTTGAAGAGGCTTTTGCTTCTTCGAGCTCTTGATGTCTATTTGGATTTGGGTTTTGGGTT
TGGGGTTTGATAGAGAGAGAGGTGGAGAGAGTGAGGATTTGGAGAGTATTTTCTATGTTA
ATGTTCTTGCAAGAGATGATGAAAGCAGAGAGAGAAGGAGAGATGGTGTGGCAGGGAGCG
ATCAAACAAAAGGCAAAAACTTTCACTGTGTGTATCAGGGTGTTTGGACGAGGAAACCAG
TTTTTTTTTTAAG
>TeaL_167586
CAATAATTAATTTTATTTTTATTAAAATTCCAACAAATTAAACCCAAAATCATAAGCAAA
CATGCAAGTTCTTCGTAGCAACAAACGACAAAATATCAAAAAAATCCATGTCCGTAGTCG
AGGGTATATCCATATGGCGTCATGGACAGACGTAGCCCTGAAACCTTAACACCATCAGAA
GCACCTCCAACACGCCCTCCCATGGAACTTGACCCAGCTTCAAAAAACCTCGAGGGGTTC
GATTCCTCCATCTGAATCTTCGCGCTTTGCTTCGCAACATTCTTCTTTAGATCCTCCATT
GCAACCTTCAATTGCTCGAGTTGCTGAAGTCCAAGCTCGCTAACCGGTGCTTCCCACCAA
CACTTGTCTCGGCTAGCTTTCCTCATCTTGTTAAGCTCTTCACCTCTTTTCTTCTCTGCT
TCCAACATATCAAGTGCTTCAGTAAGTTGCAAGTTGAGCTTGCTAACATTTGCATTGCAG
TGAGCCTTGACAAGTTGGAGCGAGCCTGAATTGGGTAGAGAGTTTCGAGAGAGAAAACAA
TCTACAACAGTGTCAACACAAGGGTGGCCAAAAGAGAAGGCCTTTTTGCCAGGAGAGAAA
ACGATGATAGCAATTTCAGCACCACATAGGGTGCAGAGTTCGCTTGCCTTCTTGAATAGC
CCAGAACGACGCTTTGAGAAGGTAACCATTCGGTTGCTTTCATTTGACATTCTTGTCATC
GCGATCTTCTGACGGCCTTTGCCCTTCCTTTCCATGGCTGGATTCGTATCCTCACATCCT
TGATCTTTGGTCCCATGTTAGCATGTTTGTTTAAATTTGTAACCTCATCAAATCAAACGC
ATCAATATTAGCTGTTGAATCCAAAGACCTTCAAAACCCTTAGTTTCACAGACTCAGCAA
AAGAACTAGGGTTCGTGACCGTCTTTCCAGATTGACCACAACTGATGGGCGAATCACCTT
TCATACCCCCGAAACCCTGATCAAACAGCTTCGCAGAGTATGATTTCCCAAACCCCGCAG
TACATCCATCAAGAACCCCCAAAACCTCATTACACACCTTCATGAACTCCGATCCCTTTT
TTCCTTCCACTACATCTACTTCGCTTCTAGAAGAATCGACCCCACGAGGATTAAGAGAAT
CAGCCATAATCAAGGAGAGATTGATGAAATCCTAGAAATAAGATGTTTCTAGAGAGAAGG
CATACATTCTCTCTCTAACCCATCTAAC
>TeaL_167587
GGAGCTTCTCCAGCTTGCACTTGAATGATTTGGATTTTGGAGGACTCATCTGGACTTTCA
ACGCCCGCATATAGAGCTTCTTTAGATGGGGATCTCTTTGCTTGTTTGCAGATTTCTTTA
TGTGTCTCCACTTTTCCTTCAATTGGTCTTTTGATCGATCTGAATCCTCGAAATATAGAT
TCTTAATAGTCTTCCAATTGCAGTATTTCTTTCCATATTTCTCAACTCCTTCAATCAGTT
TTTCCATTTCTTCAAAATTGAACTTCTTATAGGTTCGACCTTTCCCTTTCGAGGAGGACA
ACTCAGCTTTTTCGCATGGTGGAGATGGTAGTACCTCATGGTTGTAAGTTTCCTCATGAT
CTGGAAGCCTTGGTAGAGGTTGGGATGTGTTCCCAGCATGAATCCCCAAGCTAGGTTGTA
TGAGCTTATCCTGTTCATCAGTGGTGGGCTTTTGACCCTCGAGATCACTGCTAACAATTC
TTGTTTCTTGGGTCTCAAGTACAGCCCAGGGCATGCTGATGGACAAAATGCCCGATGCTG
TGAGAGGGTGCAATATCACAAAGGGAGGTTGTTAGTACTTTGTAGGCCTCGATGCATTGT
GCCATGAAGAAGATGAAGAAGAAAAAGAAGAAGAGCGTGGTCTAGCAACAGCTGTGGGAT
TGATACAAAGTTTTCGAGAAAGCATGAAGTTGTGGTGATCTGTATGTAAATTTTGCCGTC
ACCAGAATAATGCAGCTGTGAATTTTGCATGCCGGGGCCTTCAGCCACAAGTGGGAAATC
CAATTCACCAATATTTTCTCCAGACCAAGGCTGCTGTAGATTTGGCCATCCGGTGATAGG
GATATCTTCAACCGTAAATCCAAAACTGTGGTCCGTCACATACGATGGTAGCTCAGCAGG
TCCACTTGCCAGAGGCAGCTGGAAAGGCAGGTTTCGGTCGAGTTCATCATCAAGGGTGGT
GCGGTTTTGACCCTCAAGATCACTATCAACAATTCTAGTTTCTTGGATCTCACGTACTGG
CTCGGGCAAAGAATAAGGTGGCTGTGAATTTTGCATGTTGAAGTCTTCAGGCATTGATAC
GAAATTCAATACGGGGTTGGGGATGTCTTCATGCTCAATTCCAAAAATCTGAAACCATGT
TAATTCCGGAGCAGGTCCTTTGTTTGGCCACAGGTTTGCATCCATTACTATAAAGTGAAG
TCCATCACTTGGAGGGTGAGTCCTCACTTGGCATCTGAAGATGCCAACATTAACACTCTC
ATAGATCATTTCAGTGAGCAAAAATTTCGATAATCGTAGCGGTGCTGCTCGATATATATC
GTTGATGAAGACTTGTCTGCTTTTTTTGAGGCTATGATATCAAGAGAGAATGTTTTAGAA
GTCAAGATCCAACAAGATCCAACTTGATGAGTACATTTCCGGCAGCTTTTATGCCTGCAA
GAGCTCTTCTTTGTGCCCAAAACCTAATGACTGTCTGAGTCGGCAAGAGCAAACCCAAGC
TGAGGATCGAGATCGAGATCGAGATCG
>TeaL_167588
ATGATTTGGATTTTGGAGGACTCATCTGGACTTTCAACGCCCGCATATAGAGCTTCTTTA
GATGGGGATCTGTTTGCTTGTTTGCAGATTTCTTCATATGTCTCCACTTTTCCTTCAATT
GGTCTTTTGATCGATCTGAATCCTCGAAATATAGATTCTTAATAGTCTTCCAATTGCAGT
ATTTCTTTCCATATTTCTCAACTCCTTCAATCAGTTTTTCCATTTCTTCAAAATTGAACT
TCTTATAGGTTCGACCTTTCCCTTTCGAGGAGGACAACTCAGCTTTTTCGCATGGTGGAG
ATGGTAGTACCTCATGGTTGTAAGTTTCCTCATGATCTGGAAGCCTTGGTAGAGGTTGGG
ATGTGTTCCCAGCATGAATCCCCAAGCTAGGTTGTATGAGCTTATCCTGTTCATCAGTGG
TGGGCTTTTGACCCTCGAGATCACTGCTAACAATTCTTGTTTCTTGGGTCTCAAGTACAG
CCCAGGGCACAGAATTAGGCAATTGTGGATTTGACAACCCCGGAATGGAAATGTCTTCTT
CGAGCACACGTGGGAAATCACCTTTGCTGATGGACAAAATGCCCGATGCTGTGAGAGGGT
GCAATATCACAAAGGGAGGTTGTTAGTACTTTGTAGGCCTCGATGCATTGTGCCATGAAG
AAGATGAAGAAGAAAAAGAAGAAGAGCGTGGTCTAGCAACAGCTGTGGGATTGATACAAA
GTTTTCGAGAAAGCATGAAGTTGTGGTGATCTGTAAATTTTGCCGTCACCAGACCAAGGC
TGCTGTAGATTTGGCCATCCGGTGATAGGGATATCTTCAACCGTAAATCCAAAACCGTGG
TCCGTCGCATACGATGGTAGCTCAGCAGGTCCACTTGCCAGAGGCAGCTGGTTTGTGGTC
CAAAAGTTCCCAATAGTTCCGTCAGGGAAAGGCGGGTTTTGGTGGAGTTCATCATCAAGG
GTGGTGCGGTTTTGACCCTCAAGATCACTATCAACAATTCTAGTTTCTTGGATCTCA
>TeaL_167589
ATGATTTGGATTTTGGAGGACTCATCTGGACTTTCAACGCCCGCATATAGAGCTTCTTTA
GATGGGGATCTGTTTGCTTGTTTGCAGATTTCTTCATATGTCTCCACTTTTCCTTCAATT
GGTCTTTTGATCGATCTGAATCCTCGAAATATAGATTCTTAATAGTCTTCCAATTGCAGT
ATTTCTTTCCATATTTCTCAACTCCTTCAATCAGTTTTTCCATTTCTTCAAAATTGAACT
TCTTATAGGTTCGACCTTTCCCTTTCGAGGAGGACAACTCAGCTTTTTCGCATGGTGGAG
ATGGTAGTACCTCATGGTTGTAAGTTTCCTCATGATCTGGAAGCCTTGGTAGAGGTTGGG
ATGTGTTCCCAGCATGAATCCCCAAGCTAGGTTGTATGAGCTTATCCTGTTCATCAGTGG
TGGGCTTTTGACCCTCGAGATCACTGCTAACAATTCTTGTTTCTTGGGTCTCAAGTACAG
CCCAGGGCACAGAATTAGGCAATTGTGGATTTGACAACCCCGGATGGAAATGTCTTCTTC
GAGCACACGTGGGAAATCACCTTTGCTGATGGACAAAATGCCCGATGCTGCGAGAGGGTG
CAATATCACAAAGGAAGGTTGTTAGTACTTTGTAGGCCTCGATGCATTGTGCCATGAAGA
AGATGAAGAAGAAAAAGAAGAAGAGCGTGGTCTAGCAACAGCTGTGGGATTGATACAAAG
TTTTCGAGAAAGCATGAAGTTGTGGTGATCTGTAAATTTTGCCGTCACCAGAATAATGCA
GCTGTGAATTTTGCATGCCGGGGCCTTCAGCCACAAGTGGGAAATCCAATTCACCAATAT
TTTCTCCAGACCAAGGCTGCTGTAGATTTGGCCATCCGGTGATAGGGATATCTTCAACCG
TAAATCCAAAACCGTGGTCCGTCGCATACGATGGTAGCTCAGCAGGTCCACTTGCCAGAG
GCAGCTGGAAAGGCAGGTTTCGGTCGAGTTCATCATCAAGGGTGGTGCGGTTTTGACCCT
CAAGATCACTATCAACAATTCTAGTTTCTTGGATCTCACGTACTGGCTCGGGCAAAGAAT
AAGGTGGCTGTGAATTTTGCATGTTGAAGTCTTCAGGCATTGATACGAAATTCAATACGG
GGTTGGGGATGTCTTCATGCTCAATTCCAAAAATCTGAAACCATGTTAATTCCGGAGCAG
GTCCTTTGTTTGGCCACAGGTTTGCATCCATTACTATAAAGTGAAGTCCATCACTTGGAG
GGTGAGTCCTCACTTGGCATCTGAAGATGCCAACATTAACACTCTCATAGATCATTTCAG
TGAGCAAAAATTTCGATAATCGTAGCGGTGCTGCTCGATATATATCGTTGATGAAGACTT
GTCTGCTTTTTTTGAGGCTATGATATCAAGAGAGAATGTTTTAGAAGTCAAGATCCAACA
AGATCCAACTTGATGAGTACATTTCCGGCAGCTTTTATGCCTGCAAGAGCTCTTCTTTGT
GCCCAAAACCTAATGACTGTCTGAGTCGGCAAGAGCAAACCCAAGCTGAGGATCGAGATC
GAGATCGAGATCG
>TeaL_167590
TCTCTCCTCTCTTTCTCTCTCTTCTTTTTCTTCCTTTGCTCCCAAGTCTTACCCTTTTTC
CACTTCACACACCTAATCTGACAACAAGCCCATCTCTGTTCATCAATGGAGGAACCAGAC
TCATTCAACAAACCCCGTCTTCTAATTCCAGATCCAACAACTCCAATCCACCCAAATCCA
AGTAAGTCCTACTCACTCTTTCTCTGCAAATCTCTCTTTGTTGCATTGCTTCTTGTTCTT
CTTCCTCTTTTCCCTTCCAAAGCCCCTGAATTCATCAACCAATCCATTCTCACTAAGTTC
TGGGAACTCCTTCACCTTCTCTTCATTGGCATTGTTGTGTCTTATGGCTTGTTTGGTCGA
AAAAACACCCAACCAAACAATGAAAATCAGTTAAATTTTGATGATTCAAAAGCATATTTG
TCTGGGATTTTGTATGTTCCTTCTATCTTTGAAGATGGGTATGAAAGGTATGATGAGAAA
AGAACGATCCAAGCTTGGAATAATGGAATTGGAAGCTCTGTTCTTGATGAATTGAACAAT
CCAAGATCGAATATTTTCCAAAATGGTTTAGAAAACCCATTTGGGTCTGATGAGAAAAGG
GTGAGCCAAACATGGAACTCTCAGTACTACTTTCAAGGTGAATCCATGCCGTTTGTTTCT
CGAGAAAACTGTTTACTTGATGAATGGGGAAAACCCAAATCGTTCAATGACAATAAACCC
TTGAACTTGCCGGTTCGGAGCCTGAGATCAAGAATTGTAGACCATGACACTCTTGAATCT
ATCAAGGAAAATGGGTCTATATCAGATTCAAAGGGTTCTTGTAAAAATTATGATAAAATT
AGAGATGATTCAAAGGGCGGTTGTGAAAATTCTGAAAATTTCGGAAATGGTACTGAATTT
AGAGGTCTAGCTCCTATAAATTTGGATGAAAAGTTTAAGGAAACTGTTGAAGTGAGAGAA
GACCATATGAGTAGTGTAAAACCTCCGTCACATTCAAGGCCTCTGTCAGTTGGGGGATTT
GAATTTGATCATCTCAAATCACAGTCTTTTTGGTCCCCAATATTTTCCCAAACCAATTCC
ATGCCTTCTCCACCCAAGAAAGTATCACCAGATGTGCGATACTCAAAAATAGAAGATTTG
GAGAGAGAAAAGAGTTCTTGTTGTTTGTCTTTGCTTCCAGATTCACTAAGAAATGGAGAA
GCATCGTCACTTGCTACGAATGCTCGGAGATTTAGCATTGGCTCTTTGTCAGAGATGAAT
GTGGAGAGAAATTGTGAAGATAAGTTGAAGGGTTTTAGTAAGAGTATGAGAGAGGACTCA
TTAGGCAAAAGAAAGTTTGAAGTGGATTCTTTGAAAGGGAAGTTTGTCAAACCTTTACAA
AGGGGAAAATCAGTGAGAACAATTAGAGCAAGTGAACATTGTTTGGAGACTAGGAAAATG
GCAGAAATTTATTCAGATCATGTGGATGACAAGTTTGAAGCAATGTCAATGGAGAATAGT
GGAAGGAGAGCGAGACTTGACCAACCCAGAAGGCAAAATCTTGATGATCTTTCTCTAAAG
CAAAGCAAAAGCTCAAGCTCCTCAAAACTCTCCAATTGTGCTGAGACTAATGTAGTCGAG
TCTCAAAAGGATCCGGACAGTGACTTTGAGAGCTTTCAAGTGAGCTCAGACGAAGGAGAA
GAAGAAGAAAAAGAAGAAGAGCGTTTGGGGTTTGAAGAAGTGCGCTTGGTGTTCTTGCTG
CGAGTGCCACCGCCGATTGGTACGTTGCGAAGAGTGCCTCCTTTAGTCCAATACCTCTTG
CAGTTCCTGCAAAAGTGGCGTGGTTGTGACGTATTGTAGTTGTTGTAGTAACAGAATTTG
GTGTTTGTTGATTCACACCGTGGACATTTTAGCTGCTCGTGTTCTGGGAATTGGGGATTC
ATTTGTTGATACATTGATGGGTCTTGCATTTTTTACACAAAAATTGATTGATCAGAACTT
GGAGGTTTTGTTGTTTTTAGTTTTGGGTTTTTGATAATTGGTTTGTTGGGTTTGTTAAAG
GGATTGGAGTTTGGAAGATGTGAGGTGGTGACAAAGAAGAGAAAAGAAACAGAGAAGAGG
ACAGAGAAAAAAGGGTTGAGAAGAAAAAGAGGATTTAAAGGAAAGTTGAAGCTGTACAAA
GTGGGAGTTTCTTGGAGAAAAGCAGAACACAGAAAGTGAAGGAAAGTGCAGAAATCCGAA
AGCTTTGGGTTTGGACTTTAACTTTCATCGAAGAACCTTTTTAAAAAACTCAAAAATGTT
TCAGGTTCAATTTGTATTAAGAAATTTGGGTATGCATTGCCGACTCTCTCTCTTTCCCAG
TGTGAACAGTGATAGCGATGACCAGACTTCTCATCATATAGAGGGAGAATGTCTC
>TeaL_167591
ATGATTTGGATTTTGGAGGACTCATCTGGACTTTCAACGCCCGCATATAGAGCTTCTTTA
GATGGGGATCTGTTTGCTTGTTTGCAGATTTCTTCATATGTCTCCACTTTTCCTTCAATT
GGTCTTTTGATCGATCTGAATCCTCGAAATATAGATTCTTAATAGTCTTCCAATTGCAGT
ATTTCTTTCCATATTTCTCAACTCCTTCAATCAGTTTTTCCATTTCTTCAAAATTGAACT
TCTTATAGGTTCGACCTTTCCCTTTCGAGGAGGACAACTCAGCTTTTTCGCATGGTGGAG
ATGGTAGTACCTCATGGTTGTAAGTTTCCTCATGATCTGGAAGCCTTGGTAGAGGTTGGG
ATGTGTTCCCAGCATGAATCCCCAAGCTAGGTTGTATGAGCTTATCCTGTTCATCAGTGG
TGGGCTTTTGACCCTCGAGATCACTGCTAACAATTCTTGTTTCTTGGGTCTCAAGTACAG
CCCAGGGCATGCTGATGGACAAAATGCCCGATGCTGTGAGAGGGTGCAATATCACAAAGG
GAGGTTGTTAGTACTTTGTAGGCCTCGATGCATTGTGCCATGAAGAAGATGAAGAAGAAA
AAGAAGAAGAGCGTGGTCTAGCAACAGCTGTGGGATTGATACAAAGTTTTCGAGAAAGCA
TGAAGTTGTGGTGATCTGTAAATTTTGCCGTCACCAGACCAAGGCTGCTGTAGATTTGGC
CATCCGGTGATAGGGATATCTTCAACCGTAAATCCAAAACCGTGGTCCGTCGCATACGAT
GGTAGCTCAGCAGGTCCACTTGCCAGAGGCAGCTGGTTTGTGGTCCAAAAGTTCCCAATA
GTTCCGTCAGGGAAAGGCGGGTTTTGGTGGAGTTCATCATCAAGGGTGGTGCGGTTTTGA
CCCTCAAGATCACTATCAACAATTCTAGTTTCTTGGATCTCA
>TeaL_167592
CCCGGAAAATCCCCGTAGCTCCCTCTCTCTCTGTTTAGCTTTCTCTTTCAATAATAAATC
ATCAACATCATTTTCATCAACAACATCATCAACGGAGACAGACAGATGTGGAGACAGACA
GATTACACCCAAAAAAAAATGTATATACAGATATACAGACCCGTAGCTCCGTCGGCAACA
TCATCAAGATCTGAGATGTGAGATGGGATCTACGGTGGTGTGGAGACTGCGGTGGTGTGG
AGGAGATGGGATCTACTCAGATCTGTCCAGAACTGTCGTGGTGGGAACCGAAGCCGTCGC
AACTGGAGATGGAGAGAGGAGAGAGTGAGAGAAGAGAAGAGAGAGAGAGA
>TeaL_167593
CCCGGAAAATCCCCGTAGCTCCCTCTCTCTCTGTTTAGCTTTCTCCGTAGCTCCGTCGGC
AACATCATCAAGATCTGAGATGTGAGATGGGATCTACGGTGGTGTGGAGACTGCGGTGGT
GTGGAGGAGATGGGATCTACTCAGATCTGTCGTGGTGGGAACCGAAGCCGTCGCCACTGT
GTTCAAAAGAGAGAGGAGTGTTGTGCCTGTGTTCAACCAA
>TeaL_167594
TTTTTTTTGAAATCCATCAAGTAACTTTGATATATAACATATTTTCCATCCTAAGCAATG
GGGAAATAGAAAGTAGCAGCATATAAAATCACCAACAAATTTCTCATTAACCAAACCCAT
AACACCAAGGCTGTGTTTGGTTCCATGGAATGGGACTACATTTTTGGCAATGGACACACA
ACAATTACGATTCCGAATGATAAAAATTTACAGGTGCCTAAGAAAAGCATAATGGATCTA
GCATTCTAACATTCCGATCACAAAACCAGCAGCACGTCCTAGAACTTGAAATCCTTTTTC
TTCGATTTTCCATCCTTTTCCTGCATTTTCCGTTTCCTCTTCTTCTCATTCTCGGCAACC
ATGTCACTGAAATCCTCCCGCTGACTTCGCAGCTTTTCCTCCTCCTTGCTTCCTCATACC
AATATTGACACCAAAATTGAAGCTCTGCCTTCTCAACTTTGTTCTTTTCCATGGTTTTGA
AACAATCAAAGGCAGGGTACGCATACCCAAGAACCAACACAAGTCCTGATCATAATGAAG
CTTTTTTTCAAATCAAAAGTAAACCAAGATCCTGTGAGTCGATCGGTGCAGAGATGCAAA
ACCAGAGAGTGAGACTGTGAGTAGATCGGCGGTGCGATGATCGGTGCGATGAGATGAACA
ACGAGAGAGTGAGAGAGTGCAGATATGAACAACGAGATAGTGAGAGAGAGAGAGCAGACT
GAGAGAGTGAGGGAGGGAGACGATTAGATTAGGGTTTTTTTTGTTTTGTTTTGTTTGGTT
TGGTGTATAGACGAGGTAAGGAAGAGCATCTCTCACCCTCAGCTTCTTTTTTT
>TeaL_167595
CTTCACTAATCATCAAACAATAATTGAATTCCATTTAAAATAAAGATGAAAATATGTAAT
CGTAGTGCAGCACAAGGCATATTCAAGTCAAGTTGAATTTAGTAAGCATGTCTTCTCAAA
AGCTATATCCTCTTTGAAGTCCAACAAGACACAAAACTTGAAGCCTTTCACCTTCTTTAA
TGATTTAACATATCAACTTGCTTGGCAGCTGATCCAAACTAACATATCAACTTTATGGAT
AATTGACCCTCCATCCTTGCATGGCCGAATGAAATAGCCACTTGGAAGCATTTCA
>TeaL_167596
TGACCATGGATTTCTTGGTTGCTTCACTCCATGCCTGTGAGTCGATCAGTGTAGAGATGC
AAAACCAGAGAGTGAGACTGTGAGTAGATCGGCGGTGCGATGATCGGTGCGATGAGATGA
ACAACGAGAGAGTGAGAGAGTGATCGGTGCAAAGATGAACGAGATCGGTGCAGAGATAAA
CGAGAGGGTGAGTGAGAGAGAGGCGACTGAGAGAGT
>TeaL_167597
CCTTTCTTGTAACTTCACTAAATCATCAAACAATAATTGAATTCCATTTAAAATAAAGAT
GAAAATATGTAATCGTAGTGCAGCACAAGGCATATTCAAGTCAAGTTGAATTTAGTAAGC
ATGTCTTCTCAAAAGCTACATCCTCTTTGAAGTCCAACATGACACAAAACTTGAAGCCTT
TCACATTCTTTAATGATTTAACATACCAACTTGCTTGGCATCTGATCCAAACTAACATAT
GAGCTTAAAATTGAATTTCTCAAAGACCTTCCTAAACTCCTCATCCAAATGACCATCAAA
TTCAGCCTTTTCCGGTACATACTCAACTTCAACTTGCTCGATAACCTTGTGAGGATCGGC
GATGTCGTCGGCATTGTCATCGTTGTCGCCATCTTCCTCAGCGGCGGTGTCGGTGTCGTT
CGGCTGCTGAGAGGCTTTGTTGTTCTTCTTCTGCTTCCGCCGCCTACGGCGGCGCTCAAC
CTCGCGCGACTTCTTGACGGCGGTGGGGTTGCTAGGGTTTTGATGCTTGACATCGCCGTT
GGCGCCATTAGGCACTTCAATTGTCATCTTCTTCTTCGACGATAACTGATGGTTATCGGA
GAATTTGAATGAAGGGTTTAGTTTGGTGTCTGGTTCGATTGATCGTCTTCGGGGAAGAGT
GAGAGTTTTGGAGGGAGAGATTGGTCGAGTTTTGCTTATGTACCCATTACCCACCCAAAG
AATCAGGTACGTGGCGAATATCAGATCAGATGCGGTTCAAAGCCTTTGGA
>TeaL_167598
TGACCATGGATTTCTTGGTTGCTTCACTCCATGCCTGTGAGTCGATCAGTGTAGAGATGC
AAAACCAGAGAGTGAGACTGTGAGTAGATCGGCGGTGCGATGAGATGAACAACGAGAGAG
TGAGAGAGTGATCGGTGCAGAGATGAACAACGAGAGAGTGAGTGAGAGAGAGAGAGCAGG
CTGAGAGAGTGAGGGAGGGAGACGATTAGATTAGGGTTTTTTTTGTTTTGTTTTGTTTGG
TTTGGTGTATAGACGAGGTAAGGAAGAGCATCTCTCACCCTCAGCTTCTTTTTTT
>TeaL_167599
CCCGGAAAATCCCCGTAGCTCCCTCTCTCTCTGTTTAGCTTTCTCCGTAGCTCCGTCGGC
AACATCATCAAGATCTGAGATGTGAGATGGGATCTACGGTGGTGTGGAGACTGCGGTGGT
GTGGAGGAGATGGGATCTACTCAGATCTGTCCAGAACTGTCGTGGTGGGAACCGAAGCCG
TCGCAACTGGAGATGGAGAGAGGAGAGAGTGAGAGAAGAGAAGAGAGAGAGAGA
>TeaL_167600
TTTTTTTTGAAATCCATCAAGTAACTTTGATATATAACATATTTTCCATCCTAAGCAATG
GGGAAATAGAAAGTAGCAGCATATAAAATCACCAACAAATTTCTCATTAACCAAACCCAT
AACACCAAGGCTGTGTTTGGTTCCATGGAATGGGACTACATTTTTGGCAATGGACACAAC
AATTTGATTCCGAACAATAAAAATTTAGAGGTGCCTAAGAAAAACATAATGTATCTGGCA
TTCTAACATTCCAATCACAAAACCAGCAGCACATCCTAGAACTTGAAATCCTTTTTCTTC
GATTTTCCATCCTTTTCCTGCATTTTCCGTTTCCTCTTCTTCTCATTCTCGGCAACCATG
TCACTGAAATCCTCCCGCTGACTACGCAGCTTCTCCTCCTCCCTTGCTTCCTCATACTTT
GCATGCAAGACATTGTCCATTACTTCCAACTCTTCTGGTTGTAATGTGACATCAACTTTA
TCTGATTTTTGACCTCTAAGCAGATCAACCCTTCTGGCTGCTGTCTTGTCTTGAGTGCCA
GTGCCAATGACATACGTATGAGATGTTCCAAGTAAGGTCCCTGGAGCAATCTTTTCTTCC
TTTTCCTCCAGTACTTGGTAAAGAGGCTTCTCAGGCTCCTTTCTCTGTTGCTTGCGAAGA
TCAATAACATCTGGAGTCTCAACACCAGTAGGAGTGCTTGAAAGACTGTCAACAGATTGA
ATGCCAGCCTCCAATTCCTCTTCCTCAATTTGTTCTTCCACGTCCTCTTCGTCTTCCTCT
TCGTCTTCTTCTTCTTCCTCCTCCAAATCACCCCAATGCTTGGTCTTGTCAACTGGTTCT
TCCTCATAGTTGGGCTGTTCTTGCAGCTGGACTCCGAAGACATCACCATACAGTGGGCGG
CCATATTCATCAACAGGAGGTTTGCCCCAACCACCAGGATGATAACCAAAACTAGCTCCA
GCAGGAATAGGAGCATTCAGCCCAGGAATTTTCAAGTGTGGATAAGAAGGTGGTGGGCCA
TATCTCTGCATATTTATGAGCCACGGGGGAGGAGCTCCTTCTGGCATACCAAGAGCTTCT
TTTAGTTCCTGTGATAACATCCCAGGCTTCATCTCCCTTAGCTTTACCTCAAACTCCTTT
CCTTCATGATACAGATCACCATGTGCAGTCAGCTTAGGCTTAGTTTGATATTTAAAAAAT
GCATCATGAAGAACCTGATAATCAATATCCATTTTTCCCATCTTTGGCTGCATCCTCTCA
CGTTGCTTCTGTTTAAGCTTCTTACTGTCCTCTTTCTCAATGTAAGCCTGTCTTATTTTC
TCAATCCCTGTAGCAGCAATAAAATCAGGAAGTTGAAAAGGCTGTTTCTCAATACCACGC
TTCCCCTGCAAAAATTTTCTTTTCTGAGACCAATGTCTTGGCACTGGAACAGTATTTCTA
TATGATTTCAGAAATACCAATAACTTCGGATCAGAGGCAGTTGCATCCCATACCTCAACT
ACATCAGGCCTTGAACATATCTGCTTGAGTTCGGCAATTTTCATCCGCCGTTGAAGCTTT
TTCTTTTTATTAGAGACACCTTTCTCTTTTTGATGGGTATCCTGCTCTTCCTCTTCAGAA
TCTGAGTCAACCTTCTTTGAGGCAGAATCTGCAGCAGTCTCATCCTTTTTATCGTTCTCC
TCAGACCCCACAATTTCCTTAAAATTGAATTTCTCAAAGACCTTCCTAAACTCCTCATCC
AAATGACCATCAAATTCAGCCTTTTCCGGTACATACTCAACTTCAACTTGCTCGATAACC
TTGTGAGGATCGGCGATGTCGTCGGCATTGTCATCGTTGTCGCCATCTTCCTCAGCGGCG
GTGTCGGTGTCGTTCGGCTGCTGAGAGGCTTTGTTGTTCTTCTTCTGCTTCCGCCGCCTA
CGGCGGCGCTCAACCTCGCGCGACTTCTTGACGGCGGTGGGGTTGCTAGGGTTTTGATGC
TTGACATCGCCGTTGGCGCCATTAGGCACTTCAATTGTCATCTTCTTCTTCGACGATAAC
TGATGGTTATCGGAGAATTTGAATGAAGGGTTTAGTTTGGTGTCTGGTTCGATTGATCGT
CTTCGGGGAAGAGTGAGAGTTTTGGAGGGAGAGATTGGTCGAGTTTTGCTTATGTACCCA
TTACCCACCCAAAGAATCAGGTACGTGGCGAATATCAGATCAGATGCGGTTCAAAGCCTT
TGGA
>TeaL_167601
TGACCATGGATTTCTTGGTTGCTTCACTCCATGCCTGTGAGTCGATCAGTGTAGAGATGC
AAAACCAGAGAGTGAGACTGTGAGTAGATCGGCGGTGCGATGAGATGAACAACGAGAGAG
TGAGAGAGAGAGAGCAGACTGAGTGAGGGAGGGAGACGATTAGATTAGGGTTTTTTTTGT
TTTGTTTTGTTTGGTTTGGTGTATAGACGAGGTAAGGAAGAGCATCTCTCACCCTCAGCT
TCTTTTTTT
>TeaL_167602
AGAGAGAGAGAGAGAGAATGGCGATGGAGTCGGATAATGGAGCTTTCATGGAGAAATTCA
TACTAGAAGCAAGCTCTTCTTCACCTCATGAACTTGCCTTAAAAGGACTCACCTTTGCCG
TTAAAGACATATTTGATTTGGATGGATATGTTACTGGGTTTGGAAATCCCGATTGGGCAC
GGACCCATTCGGCTGCCACGTCAACAGCTCCAGCAGTTTTGGCTGTGTTGAGGGAAGGTG
CTACATGTATAGGTAAAACTGTCATGGATGAAATGGCATACAGTATAAATGGAGAAAACA
AACATTATGGGACACCCAAAAATCCATGTGCACCAGATCGGGTGCCTGGAGGATCTTCTA
GTGGATCTGCTGTTGCAGTTGCTGCAATGCTTGTAGATTTCTCCTTAGGTACTGACACTG
GAGGAAGTGTAAGAGTTCCTGCATCATTTTGTGGGATTTTGGGGTTCCGGCCTTCTCATG
GTGTTGTTTCAACCACTGGGGTCATTCCTATGGCACAGAGTTTCGACACTGTCGGATGGT
TTGCTAGGGATGCAGAGATCTTGAACCGAGTTGGGCGGGTTTTACTACAGTTGCCTATTG
TGGAACCTGTGAAACCTAGCCATATTATTATTCCAGAAGATTGTTTCCAGCTTCTAAGCA
TCCCAAGTGATCGAGTAACTGCAGTTCTTGTTAAATCAGTGGAGCAATTATTTGGCTGTC
ACATTATAAAGTATGCAAGCCTCGGGGACTATGTTAAGGACAGCGTTCCAACTTTGAAGC
ATTTCATGGTCAAAGGACATGAAAATCAAGAATATAATGTCGCATCCTTGGTAGCCCTCT
CAAGTGCACTGAGGCAGCTTCAAAGGCACGAATTCAAGAATAATCATGGTGAGTGGGTAA
GTACAGTCAAACCTGATTTAGGACCCGGTATATCCGAACGTGTGTGGGAAGCGGTGAGGT
CAACAGATGAAAATATTGATGTCTGCACCTCTGTGAAGACTGAACTGCGTGCTGCTCTCA
CTGCTCTCCTAGGGGATTTTGGTATTTTAGCAATCCCCACAACTCCTGGCCCTCCACCGA
AGTTACAGACAGAGCCGACTACGCTGGAAACGTTTCGTGTCGGGGCTTTTAGCTTGTTGG
CTGTTGCTGGAGTTTCGGGCTTTTGCCAGGTGAGCATACCACTAGGGACGCACAATAATC
TTCCCGTGGAAGTTTCCTTGTTGGCAAAACACGGATCAGATGGGTTCCTGCTAAATCTTG
TTGAGACACTTTATGAAACTCTCAAAAAACAAATTGAAATCACTCAAGAATAGAGTTACT
GAAGTTGGTGACATGTTAATATAGGTTTTATCTCTTCAGTGCTTCAATATATAAAAATAG
GATTCGCAGGGAAAACCTATGCTACACGCCCCATATGCCCTAGTTATGATATTATGGTAT
TTAGTAATGACATATTATGGTGTTGGTTATGACTTAGTATAGTGTTAATTGTGACTCATC
ATGAGGTTGGA
>TeaL_167603
ATTCGTTATTGAGATCTTAAAAATACACTTTCTGAGATTCCCTATGTTTTGTGTAGAATG
GAAAGACTAAAGAACAAAGCAATAACAAATATATGAATTGATCAAATACAATACAATTAG
AGGCCAGAAGTGAATGGCACACTGGTAGAAGGCAACCATGACTGACCAGCTATAAAATTT
GCGACGCTGAACTGTGATGCTTCAGTTGAGCTAGAAATAACTCGATAACCACCCCACTTT
ACTCTGCCACTAGTTGAAGAACCAGGACCTGAGTTCTTATATTCTCCATAATACAAAGTA
TTTAGAGCAAAGTTACCATCCCATTCTAACCAACCTGTAGGATCAACCAAGGTGTCAAGG
TAAGTTTGTAGATAAACAGTACGTGAATATTGCTTCCAAGGCCTTCCCAAATACGTCTTG
ATTGAGCTAAGTACTGGTTTTAGGTCGGATGAAGCGAGGACTTGAGAATTATGAATTGAA
ATGCCAGTATTTTGGTTAGGGTCAGTTCTTCCTTGTGCTGTTATAGTATTTTTTTGCCCG
CTCATGGGTTTTCTAGCATATATCATGCAATTTTGGAGAACTACTGCAGCATTTCCAAAT
ATGAAATCTACCGTGCCATAAATATCACATTCTTTGTAAAATTGTCGTTGAGAATGAATA
TAGAGTGTATCTTGGTATCCTTCAAAACCACAACGATAGAAAACAGAGAGATCAGAGCCA
GATCGGAGTGCTACAGCTTGGTGATTTTGTGGTCCAGCTGTGTTACGGAATGTTATATCA
CGAGCAATGAATCCTCCACCGGTGACCGCAACAGTTGCAGAGTTGAAGGTGGTGGAACCT
CCTCCCACGCTTCGACTGCCAGTGATAATGGTGTTTTTCAAGCCATCACCAACGAGCATA
ATATTCTTCATTTTGTTGCCAATCTCAATATTTTCCTTATAAACACCACTTTTCACATGT
ATAACAAATCTCCCACTGCCACTCCTCTTCGCCGCGACATCTAGGGCTGCTTGAATGGTC
TTGTAATTCCCCGAACCATCTTGAGCCACCACGAGATTTGCTGCTGGAGACGACGATTGC
AACAGCTTGCGGTTTCCAGGCGAAACCCAAGCGGGAAAACCTTCTTTATACGTTTGTTTC
TCGGTTGAGCCATTGTTAATAGCCAAAGTGTTGCTGATTAGCTTCGAAACATTGTTAGAC
ATGAGAGGCAACATGAAGTCAGAGACACCTAACTCAATGAACCCAGCTCGACAAGTCTCA
AGATTTGTCAAAGCCGTGCTGAGCCACGTCTGAGCATCAAAATCAGAACATTTTGTGTTA
GGGTCTAGTGTATTGTTGAGTTGGAGAATTGTGCTCTCATAGAGCTTCAAACAATCAGAC
CATGCATTTTTTTCGAGCTCATTGCGACATTTGGACCCGAGCCACTTAGTGTGAGTCTCG
GCATTGAGAGCTCTCTCCATGGCTATTTGCATGGCCATCTTTCTGAACTCGGATTTTTGT
TTGGGTACAAAATTGTGAGAGCCATTGCTCATGAAGTATTTGCATGGTTCGGGATATGGG
GTTTTGTTGCACCACTGGTTTATGTCATCTGAGGCGACAGATGATGAGGCAGAGGAGAGG
AATGAAGAGAAGGATGCAAAGAGTATGAATAATATTTCAAACTTGGTTGCCATTGTTGGG
TGGTTTGTTTTCTTGAACTTGGTTCTATAGGAAGATGGCCTCTTTATATAGTTGAAATA
>TeaL_167604
ATCACCATGTCCACACACATCACCCCTACCAAATCCAATCCAATAATGGCTCTCCCTTCT
CTCTCCTTCTTCCCTCTCTTTCTCCTCTTCCTCCTCTCAAACCCTTCACCCTCATTTTCT
CAGCAGCCAAGCAACATCATCTCATCCTTCTCCTTCTCCAACTCCCCATGGCGCCCAAAC
CAAAACCAAATCCTCCTCTCTCCCAACAAAGTCTTCGCCGCCGGGTTTCAACGACTGCCC
AACTCCCCAAACTTCACTTTCTCAGTTTGGTACAACAACATCTCCACCACCAACACCACC
GTAGTTTGGTCTGCCAATAAAGGCCACGCGGTCAGCCCCTCCGCCGCCCTCACCATCACG
AGCTCCGGCGAGCTTCTCCTCAACGACTCTTCTTCTAGCCAAAGCATAACAAAGCTAGTT
AGATACCCAAACTCAACCCAACTCACTCTCCAAAACAACGGTAGCCTTGTTTTTGGTAAC
TGGTTGAGTTTTTCTTCTCCAACCAATACAATTCTTCCAAACCAGACCATTAATGGAACA
ACCTTGTCATCAAACAATGGAAAATTCAAGTTCGTGGATTCAACGAAACTTGTTTTTAAC
GAGACTGACAGTTACTGGCATACTGACAATTCATTCGATGAACTTCAACCTGATGGGAGA
GTTGTTCAGAGCGCAGGTGCTTCGTTTATTTGTTCCGATTTTGGCGATACCCCACTTCGA
AGATTGACTCTTGAGGATGATGGGAATCTCAAAATTTACAGTCTCGATCCGAGTTTGAAT
CAGTGGATCGTAGTCTGGCAAGCAGTTCAAGAGCCTTGTACAATTCATGGTACTTGTGGT
CCTAACTATATATGTATGAGTGATGGTGTGAGCGATCCTAAATGTGTGTGTCCACCGGGT
TTCCAGGATTTTCCTAAAAGCCAAACATGCGAAAGGAAAATTCCATGGAATAACCGAACA
GCAACCAAGTTTCTCCGATTGGACTACGTGAACTATTCAAGCGGGTTGACCCCAACCAAT
AATGCCCAGAATTTTTTAACTTGTCAAGCTCGGTGTTTATCCAACTCGGCTTGTCAAGGG
TTTTTGTTCAAGTATGATGGGACTGGTTATTGTGTGCCCCAGCTTGGAAGGTTGGTAAAT
GGGTATTGGTCTCCGGGTACCGAAACCGCTATGTTTCTTCGGGTTGATGAATCCGAAACT
GACGAATCGAATTTCACGGGTATGACGAATTTGATGGAGACAACGTGCCCGATCAATATT
AGCCTCCCTTATCCGCCCAAGGAATCCAATACCACCACCCGGAATATTGCGATAGTATGT
ACTCTCTTTGCTGCTGAGCTTATTAGTGGATTTCTTTTCTTTTGGGCTTTTCTCAAGAAG
TACATCAAGTATAGGGATATGGCTCAGACCCTCGGGCTTGAATTTTTGCCCGCGGGCGGA
CCCAAGCGATTTAGCTATGCCGAGCTCAAAGATGCCACTAATAATTTCTCTAATATTGTT
GGTAGAGGTGGATTTGGGGATGTTTATAGAGGAGAGTTGGGTGATCACCGGGTTGTCGCC
GTGAAGTGCTTGAAAAATGTTACGGGTGGTGATGCTGAATTTTGGGCTGAAGTCACTATT
ATTGCCCGAATGCACCACCTCAATTTGGTCCGATTATGGGGTTTTTGTGCCGAGAAGGGT
CAGAGGATACTTGTCTATGAGTATGTGCCCAATGGTTCACTAGACAAGTTTCTATTTTCT
TCTAGGCGAGTAAGACCAACGAGCACTGAATATGAAATGGATGCGGTTGCGGTTGCGGTT
GCGGTTGCAGAGTCCGAGGACAAGCCAATACTTGATTGGAACATCCGGTACCGAATTGCG
CTAGGAGTGGCGAGAGCAATTGCCTACTTGCACGAAGAGTGTCTAGAGTGGGTCTTGCAT
TGCGACATCAAGCCAGAGAATATACTTTTGGGGGATGATTTTTGCCCAAAGATATCGGAT
TTTGGATTGGCCAAATTAAGGAAAAAGGAAGACATGGTTAGCATGTCACGGATCCGGGGC
ACCCGTGGGTACATGGCACCGGAATGGGTCAAGATGGATCCGATCACACCAAAAGCTGAT
GTGTACAGTTTTGGAATGGTATTGTTGGAAATTGTGAGTGGGGTTAGGAATTATGAGATG
CAAGGATCAAAAATGGAAAGTGAAGATTGGTATTTTCCTAGGTGGGCATTTGAGAAGGTG
TTCAAAGAAATAAAGGTGGAGGACATTTTGGACCGTCAGATCAAGCACTCTTATGATAGC
AGGGCTCATTTCGATATGGTGAATCGGATGGTGAAAACAGCGATGTGGTGCCTTCAGGAT
CGGCCAGAGGCAAGGCCGTCGATGGGGAAGGTGGCTAAGATGCTGGAAGGGACTGTTGAG
ATCACTGAACCTAAAAAACCTACAATTTTCTACTTAGGTGAAGAGTGAAGTGTCCAAAAA
TGTTCTGTACTGTATTTTTATAAAATAGAACTAACAATAATATGGGGCATGTGGATGGCA
AGTGGGATAGCATGCCTAATGTAATTTTCTTTTTCTTTGTTGTATTTTTCTCATTAGATA
TGTGATAGTATATATAAATTGTTTGGGAGTTCTCCAACTTTCTTTCTCATTTACTCCCAG
TATGGTGACACTGCTGTATCATAATGTTTTGTAATTTACTTCGGATAAACACTGGAG
>TeaL_167605
CAAATATTTATCCACTGGACTTATCGCATAACCATTTGTTAAAACACGAGCAGAACGATG
GGCAATTAACCATGACTTGAACAAGCTGCCAGACAATTCTAGAAGTTTCCATAATCATCA
AAATGATTAAACAGTACATCCTAACACCAGGACTATCAGTTCATATTGCTATTCTATACT
AGACGGAATCCCCATAGTTCAAACAAATAGAGAGTTCATTACAAATAGAGGAGAACGAAA
AATAAAAAAATATGAAATAGTTAATGACGTGCTTCTTGGCACGGAGTGTCAGTAGCAAAG
ACCCTTTGGTTACATCGGCACCAAAAATTCCAAACACAAGCAGTAAAGTCGTACCCAAAA
TGATGCCATGCCACCAATGCAAGCACATCCAACCACAAACACTACATTTTATCCCTCCGA
ATCTCATTTAAAATTCAGCAGCAGAGTCATAATCACCATCCCTGGGTTACTCTCCAGCCA
AACTCACCTGCCAACAGCCAAAAATGCCAACAATTAAAAGGCACTCTTTTAAGCATCCAA
CACTGTAGAGAAAAGTCCTTGTTTCCTTGTAAGAGCAACTATGATCTTGTTCAAGTCAGA
GATTTCCTCATCCCTCTGTCTCAGTTCTTGCTTCAGTCTTTCAATCTCCTTCAAGTGACC
ATCACAAAGGTTTGACCCTGCCTTAGTCTGCTCTCCAGCTTCCTGACCTGACTTCAACTT
CTTGGACTCGCTTGTGGTGGTCTCCTCAACTTGGAATGATCTTTTCCTCGATGAAACTTG
GCCAAGAAAATCCTCACTTGTCATTTTACGAACACAAAAGCTATCCATCGATCCGGAATC
ATATTGGAATGAAACGCATTTCTGTGGTAGTCCGTACGAGTCCTTTTCTCGGTATCCATC
GATATTTTCAAATGCTTGATTTGCCTCTTCTTGATTCTTAAAATTGGCAAAGGCAGAATA
CTTCTTTCCTCCAGCCTTTTTGTTGGGCCTGATCTCAATTGTAAAGTCTCCAGGAATAAT
TTTATGTAATTCTTCACCGGGCACATTGACTGGTATCCCGTGGAGAAGTAGCTTTGACTT
TTTGATCTCAGGCACACCCTCATGAATCAGCGGTATAGCATTGTCAAATCCAGACTCTAT
CTTGGCCAGAACTAGTTTCATTGCAGCAGTTGCATCATCTAGACAATTGTGGGGAGCACC
CTCCTTCCTGACTTCATATCCCAACACAGCCTTGCACAGGTTATTCAAAGAAGGTCTTCG
GAAATTAGCCTCATCCCCGTGTTTGAAGATCAAAGAGGTGTCAATCACTCTTCCATGATC
TAACTTTAGAGCTTTTAGATCATTGTTCAAACTGTGGCCAATTAATACTGTTTTTCCATC
CCGTAAAAGCTTCTTCATTGATTCCTGTACATTAGCCAATGAACAAGTAACGCCATCCAA
ATCTTCTGCACTGACCCCAGTAATATCACTCCTATAGTCTGCAACTGCTTTATTTGGATT
TACAAGTTCGTTAAGTTTGACCTGTAGATTGCGCCCAACAGCACAAACCCGCACCAGAGC
TTCAGTGCCATCTTCACAGAGAACCATCTCACAATCAACGGCAAGCATTTTTGGAAATTT
CTTTATCTGGTTTGTACTGAGCTTCATTCTCAACCATCCCTCCTCATGTGACGGAAATGA
ATAATCCAATGGGTATTGTGGGTGTTCAAGAGTTAAGCGAACCAGCATCTGCACAGGGGA
TTCAACTTCTCTGGATTCCTCTATGAATTTCCTAAGTATATCCTGCTTCGAACACCAGTG
CATTTTGTTATCGAAAAACTTTAAATCATCCTCTCGGCTAAATGTCTTTAGAAAACGAGC
CAATGTAACAGCGGACTTCTTTCTCGGATCACGTATTCTAGACCCGAATAGTTTGTCATG
CTTACTTAAAAACACCTCCCAGTCTCCTTCACTGCCCTCCATCCCCTGTTGCTGGGCCGC
CTTGACCAGCATAGCAAGAACATCTTTGCCCACGTTGGCGATCATCTTATCCATCTCTGT
GTGTCTCTGTGGGTGTGTCTGAGACAGAGAGAAAGAGAGAGATGAAAAAAGCCGGGAAGC
TGAATTAGGGCTTCTGCTTTGTGCTAGGGCTTCTGCTTTGAGCTATCAGACTCTCTCT
>TeaL_167606
TAGCAAAGACCCTTTGGTTCCATCGGCACCAAAAATTCCAAACACAAGCAGTAAAGTCGT
ACCCAAAATGATGCCATGCCACCAATGCAAGCACATCCAACCACAACCACTACATTTTAT
CCCTCCGAATCTCATTTAAAATTCAGCAGCAGAGTCATAATCACCATCCCTGGGTTACTC
TCCAGCCAAACTCACCTGCCAACAGCCAAAAATGCCAACAATTAAAAGGCACTCTTTTAA
GCATCCAACACTGTAGAGAAAAGTCCTTGTTTCCTTGTAAGAGCAACTATGATCTTGTTC
AAGTCAGAGATTTCCTCATCCCTCTGTCTCAGTTCTTGCTTCAGTCTTTCAATCTCCTTC
AAGTGACCATCACAAAGGTTTGACCCTGCCTTAGTCTGCTCTCCAGCTTCCTGACCTGAC
TTCAACTTCTTGGACTCGCTTGTGGTGGTCTCCTCAACTTGGAATGATCTTTTCCTCGAT
GAAACTTGGCCAAGAAAATCCTCACTTGTCATTTTACGAACACAAAAGCTATCCATCGAT
CCGGAATCATATTGGAATGAAACGCATTTCTGTGGTAGTCCGTACGAGTCCTTTTCTCGG
TATCCATCGATATTTTCAAATGCTTGATTTGCCTCTTCTTGATTCTTAAAATTGGCAAAG
GCAGAATACTTCTTTCCTCCAGCCTTTTTGTTGGGCCTGATCTCAATTGTAAAGTCTCCA
GGAATAATTTTATGTAATTCTTCACCGGGCACATTGACTGGTATCCCATGGAGAAGTAGC
TTTGACTTTTTTATCTCAGGCACACCCTCATGAACCAGCGGTATAGCATTGTCAAATCCA
GACTCTATCTTGGCCAGAACTAGTTTCATTGCAGCAGTTGCATCATCTAGACAATTGTGG
GGAGCACCCTCCTTCCTGACTTCATATCCCAACACAGCCTTGCACAGGTTATTCAAAGAA
GGTCTTCGGAAATTAGCCTCATCCCCGTGTTTGAAGATCAAAGAGGTGTCAATCACTCTT
CCATGATCTAACTTTAGAGCTTTTAGATCATTGTTCAAACTGTGGCCAATTAATACTGTT
TTTCCATCCCGTAAAAGCTTCTTCATTGATTCCTGTACATTAGCCAATGAACAAGTAACG
CCATCCAAATCTTCTGCACTGACCCCAGTAATATCACTCCTATAGTCTGCAACTGCTTTA
TTTGGATTTACAAGTTCGTTAAGTTTGACCTGTGTTTCTGTGCGTGAGGCGAGAGGGAGG
TATTACGAAGTCATGCTGCACAAAAATTTGAAAACAAGCTCAAACAGTACCTGTAGATCG
TGCCCAACAGCACAAACCCTCGCTAGAGCTTCAGTGCCATCTTCACAGAGAACCATCTCA
CAATCAACGGCAAGCATTTTTGGAAATTTCTTTATCTGGTTTGTACTGAGCTTCATTCTC
AACCATCCCTCCTCATGTGACGGAAATGAATAATCCAATGGGTATTGTGGGTGTTCAAGA
GTTAAGCGAACCAGCATCTGCACAGGGGATTCAACTTCTCTGGATTCCTCTATGAATTTC
CTAAGTATATCCTGCTTCGAACACCAGTGCATTTTGTTATCGAAAAACTTTAAATCATCC
TCTCGGCTAAATGTCTTTAGAAAACGAGCCAATGTAACAGCGGACTTCTTTCTCGGATCA
CGTATTCTAGACCCGAATAGTTTGTCATGCTTACTTAAAAACACCTCCCAGTCTCCTTCA
CTGCCCTCCATCCCCTGTTGCTGGGCCGCCTTGACCAGCATAGCAAGAACATCTTT
>TeaL_167607
CTCACCTGTACAAATCCCTAGTCTTTTCTATCTCACCACCAAAACCCTAGCTCGAATTTG
TCTAAAAAATGGCGGATCAGATCAAGCTCAATCGAACCTCTCTTCCCCTTCCCTATCAGC
TTCAGGCGAAGAGGAAGGGCTCCGGAGTGAGGACCTGGTTCGTCGTCTCAAAATTGGGGA
ACTCTCGAATCGAAGAGCTTGGGAAGCAAGAGATCATGCGGAGGAGTGGAGTTCAGGCTC
AGGATTTGAGGGTTGTTGAACCAGAGCTCTCGAACTCCTCTGCGATTCTCCGAAGAGAGA
GGGCTATTGTTGTGAATTTGGAACATATTAAAGCGATTATAACTGCGAATGAAGTTCTGG
TACCAAACCCTAAAGACCCTTTTATGGTTTCATTTGTTCGCGATCTCGAATTCAAGCTCT
CTGATTTTGGTGCCACTATGGGAAGCGATAAAGCTCTGAAACAATCACCCTCTAATACGC
CACTGGAGGCAAGTGATAGCAGTCCTAAATCACCAGATGAAGGGTCAAATAGGGGGAACT
CAAAGCCATTGCCATTTGAGTTCAGAGCTTTTGAGATTTGCCTAGAATCTGTCTGCAGGA
GCCTTGAATCTGAGACTTCCACATTAGAAGAAGAGGCATATCCAGCTTTAGATGAGTTAT
CAGCTAAAACCAGTACGCATAATCTCAAACACGTGAGAGTCATAAAAGGTCGTTTGGTTG
CTCTGTCTGGGCGTGTGCAGAAGGTGAGGGATGAGTTTGAACATCTACTGGATGATGACT
TAGATATGGCTCAAATGTACTTGACTGATAGGCTTGCCACCTTGCAATCTGAAGGTTTAG
AAGATGAACTAGAGAATGATGCAAATGCATTTAAATCGGGCAATGACAGTGATGAGGTCG
TGAGCAGCAAAAGCAGTACTATAGATGTAAGTGATCTCAAACCAAATGTTGAAGAGTTGG
AAATGCTATTGGGAGCCTACTTTGTGCAAATAGAAGGAATATTAAACAAACTATCGACGC
TGCGCGAATACATCCAAAACACAGAGGACTACATCAACATCGTATTGGATGACAAACAGA
ATCAACTCCTGCGAGTGGCAGTAATTATTTCTACAGCAACTATGATGATCCACTCAGCGA
ACGTGGCTTCAGGTTACTTTGGCATGAACATCGGCATTCCTCTCTTTGATTCTGCAACCC
TTGGACAGTGGTGTTGGATTGTTGGAGGTATAATTGCTCTTCCAATTATTTTATTTGCTA
TAGCCATCCTGTTGTACAAGTGGTTAAAGCTTCTTGGCTGAGGACTAACTTCTCACGAGA
GGTCAGATACAACAATATTTGCTACAAATATATCATTATCTATCTCCAAATCAGATACAA
TTAAATAATCATTGGATCTTGTGTATCATATAAGACGGTATGTTTAGTGACATATGTGAA
GTCTGGTGTATTTTGAAATTTATTTCCTTCTCTGTACTGAGGTTATGTATGTAAAAGGAT
ATCAAACCCATAACTAAAATATCTAATTATATGTGTATTCTTTTGAG
>TeaL_167608
GAGAAAAGGAGAAAAAGGAAAAAAAGAAAAAGAAAAAAGAGATAAATAAATAAATAAAAG
CGAAGACTAGTGACTAGGGATCACTATCATGGGATCACTATCATTGGCAGTACAATACTA
CATTAACCTGGCTTGGTTTTACTACCATTGCCATACAAGAAATCCAAAATTGTAGACCCC
CTCGAAGTACTTTGTGAACTACTGCTTTCCTTATTGAAGTTGGCGCTGCCATCAGGAGGA
CGATCCATCTTAATTCTAGACTCATACTTAGCTGCAAAAGCTAACGTTGACATGAGTGCC
TTCTGTGCTGAGTTCGTCATGTTTGAAAGACGTGCCTTTTGAGCTGCATTTGGCGTATTT
GACAAGAGTGCCTTCAGAGCTGAACTTTGTGTGTCTTTACCATGCTCATCTGTCAATTGA
TCCACAGATTGATCTGAAGGAAGTGAAGATAGTTGCTTCCATGGTTTTGAACTGGGGATC
TGAAGTCTAGGTGCAGTTTCTTTCTCTTGAACAGACACAACATCATTGTCCTTAGGATGA
TCTAATGGAGCTTTGCCAAACGAAAGAAAGTTTATTCCTTGGGGTGGCATAGTAGGTGTT
CTCTTCGGCATCTCACTCCAGATGGGTATCACGTCTCTTGCGATTTGAGCCGTCTGATTG
CCAATTTTGAGTCCAACATCCTTCTTTGGAGATGAGGCAGCTTGCTTATCCTTGTTAGAA
TCATCAAAGGTAATTGATTTTGGAATACCACAATCCTTTAAAGGAGCTTTGCCAAATGAC
AGGAAGTTTATTCCCTTTGATTCCACTGCAGCTGTCATCTTTGTAATCTCATTTGAGTTT
TGAGCCATATCTGGTGTGCCACGGATCATCGGAAGACCAACTTTAACACCACCAACACCT
GTTATCGGAGAAACTTGATTAAGCTTACTTGGATTGTCCAGTGCCGATTTCCCAAACATA
AGCTTGCTTATTCCCTTGGGTTGTGTCTGTACAGCACGTTTGAGTATAGTCTCTACCACA
TTCTGTTTAGTGTTTTTACTAGAATCAACCTTCTGATGAAAGGAATTATTCAAGTTCAAT
TGCTTCTCAGAATTTGTACTCTTTAGGAGGGATGAAAACTTCAACTCGGGTTTGGAAACA
TTTGTTGTGCTTGGGGAACCTTCCGTGAGTGGCATCTCGTGTGAAAACAAACAGTCGGGG
CCTCTGCTGCAAAATCCGTTGGACAAATAATTGTTGCAGGGATACTTGGAGAGTTGATGA
TCAAATGGACAGTCGTCGCCTTTCATGCATGAGTGACGCGCAAAATGACAACATGCCTTG
GATTTTGTCAAGGGTATTGTATCATGTGAAAATTTGCACTTGTCACCCTCTTGGCATCTT
CCCTTCATATAATGACGGCAATATGTCACTGTTTTTGGTTTCAATACTGGTTGGATTTTT
AACCTTTTAACACCAAGACGTCTATTCTTTTCTGCTCGTTTGATTCTTTCCTTTTGCTTT
TTCTTTGCTTTGTTTTCCTTGGTCGAAGGACCCCGCTTTTTCTTTTTGCGAACACCAGCA
TCCTTTTCAGTGGATAAAGTGCATTGATTTTCGGTAACATTTTCCCTTGAGATTTTTCCA
GGCACTGCTGGATGGTTGAACTCCTCAATAGCTCTAGCAGTTTGCTTCTCGTTTCTTACA
GTTTCTATTATAGAGTCAAACCCATGTGCCAGTTTAGCCTCACCATTTTTCCCAAAAGCA
GCAATTTCTGACTTACACTCCATCTCTGGCATACTACTTTCTCTGAATTTTAATTCTACT
TCCTTACCCACATTATCAATTGTCTCCACAAAATTCTTATTAGATTTGGTGGTATCTTCC
TGATTTGCCACTTTCTGTTTCTTACAAGTTAATTGTTCATCATTAATAGTGGCTTCAGAA
TTTTGCTCCTCATCCACATTCTTCTTTTCTAATGATACAGCATCTTCAAACAACAAATCC
ATTGATTGGTCATAAACCCCAAAGTCCCCTGAGATTTCTCCTTCTTCAATCTCTTCATCA
TCAGTTACACGAAGAAGAGAATTTAACCCACCACAATCAGATACCCATTTCTCCAATTCC
ATCAGCTGCATTTCGTTCACTTCTTCCAACACATTCCTCTCCACAAATGAACTTCCTTGT
TCATTATTCTCATCCAATCTTGACGATTCAGCATAAATATCTACATCTAAAGACAAATCA
AGAGCTTCAGTGACCTTACAACTATAGTTTTCCTTGTCTACATTTCCTGATTCCTCCATA
CAAATTTCTTGGGGACTGCTTTGGCCTTCTTGGTTATCTATCAAAGAGACAACATTACCA
CTTGGATTCTTGTCCAATGTATTATTTACAAGTTTAATACTGTTTTCTGGAACGAGTTCC
TTATTTACCCTACTTACATGGTCAAACTCATCTGTTTCCATTCTGTCCTCATTAACACAT
TCATCGCTACCAAGAAGTGTTGAATTCAAAGCACCCCTCTGAATTGACAATATTTCAGAC
TCCATACTGATAGGACCAACTGGTTCACCACACACTTCTCCTTGGGTCGCTTGCCCCAAT
TCATTCTCAACACTGTCTTGTTTTGGAGGCCCCTGCGGATGGGAATGAGAAGTATGAGAG
TCGGCATGGCAATGAGATAGAATTCGAACAAGTGTGAGGAAAGTTTCGCTCTTGAGGTGT
CTTCTGCGATGAGGAGGGAAAGGAAAGAGAGAATCTGAGTGGTTTAGGGTTTCCAAGTGT
GATTGCTCCATTCATTAATTTCAAAAATCACCTTCGAATTCGGGAACCGTATCTAT
>TeaL_167609
AAATCTCCTCTCTCACTACAAGGAGACACAGAAACATGTGTCCCTAATCTACCCATTTTC
ACCCATTAAAAGCTAGGTCTGACCTGTCAATTTAAAGTTCTAGCTGTGTCCAGCAAGGTA
AAGAGGCATTTAGGGTTTTGGCCAATCTCTACTAAGAACTGTCAAAGGTCCCAAGTCCAT
GTCCTAATACAGATACAACAGTAAAAGATGGTTCTTGTTTTCTGTTCCCTGGTTTCAGAC
AATTTTTTTTTTTGAAATAAACCCTAATCACTAACCTCTTTCAACTGTACAAAGAGTTGT
ACATTTATGCTGAAGGCTCTCTTTCCAACGGTCCCCTCGGCAAAAGGGTCACCACAAGTT
AGTTAAAATGTTCACTATTACTTGTCTACAATCTAGGAATCTATGATGCATAGAAAATTT
ATCAAGTATTTATACACAACCAACCATCATAACTACAGCAGAATTAAGAGGAATCGAAAT
CGAGTACCAGTCAATATGGGAAAACCGATGACTGAATGCCGAATGAATCCATCATTCTGG
AGCGAAAGTCAATTCGTTGATAGCTCGGCATATTTCTGATTCCATCACTTGAGCGGTTTT
CTTCTCGTCAACCCCATCCGAGACATCATCTGCTTCTGTTATGCACTCATGGAATCTGAA
GCAGCTAATTAGATGGTCATTTGTTATACCTGCTACTTGCATGAACGAGTAGATGACCGT
GGGCCCCACACTCCGAAAACCCCTTCTCACCAAGTCTTTGCTGATCACATCTGCTTTCGG
AGTCTTCACGGGAATCTGGCGAGGGTAACGGAATCTGCTAATTATAGGCTTGTAGTTCAC
AAAGCTCCAGATATATTTGTCGAATGACCCGAATTCATCTATGACCTGGCATCAGTAAAA
CCTTGGATATTTGACGTGCATTCTCAACAATGGCACGTAATTTGAGCTCTGATAATAGTG
AGCTTGCTGTGCTTCCAGGTGCTGCTATTTTCTTCTCACTAAATTTTGCCACAGTGATAG
GATCAAAATCTGCAAAGACTTCTCTGAATATGTGCCTTTTGTTGAGAATCGTTGGCCATG
TAAGTTCAGCCAAAGCCCCCGAAAAGATGAGAAGCTCAAACAATTTCTTATCATCATGTA
CAGGGAGTCCCCATTCTTCATCGTGGAAAGCAGCATAACGAGGGTCAGTATTTGGTGTCA
CCCAGGCACACCTTTTCTTGGGTTGTAAGCTGCCAGGTAGAGCCTCTGAAATGGCATCAG
ATACACTAATTTTTGACTTCATGGCCAATTGCTTCCTACGGACAGGCATACTATTTCTCC
TATATATCCTACCAGTTGATGCACGACTATGAAACGAATCCGAAGATGCATCAGACGAAC
ATGAAGCATTGAGTGATAAATTAGAATGCAGTAAATGCTCTTGCCTACTAAGTGCCGACG
GAATACTAACAGAATGCGACAAAGGTGTCAATGGCAAAGCAACAGGAGATGATGGAAGAC
CATTACTCTCTTCTGCCAATGCCGCAACCTCTTCTAGCGAATTCTCTTCAGTTCTCAGTG
TCTTCATCATGGGTTTACGTGCACTCCCCAACCTCTGTACCTTGTTACCCGCAGGTCCAA
AGACCGGTCTGGCCTCCGAATCAGCCAAGTTTGATGATCTTACTCTCGGAGCTCCTGACA
TCTAAAGAAACCCCTTCAGTTCTACACAAATCTCTGTCAAAGTTCCCCAAATCTTCCACA
TCCACCAGACTTCAGGTTTAGTTCATTCAAATGTTCAATAAACATAACGAAACCCTAACA
ATCATTCAAAACAAATCTTCTTCTCAGAGCTACCAATATAGATTTTGAGCTTTTTGGACC
TCAAATTACCAAATTAAACAACCACCAACCCAGAAGCACATACAAAACCACCCAAAACTC
ACCACCATTCATCCACCTCAATCTCAGAGCTCCCCAACAAAAGATTTCAACCCTCAAAAT
CAGCACATATTACACTTTTCACTATTTCTAGAACTCAGTGAAACCCTCAAAATCACATCA
AACCGCCATTTCCAGAGAATTTAAACTTCAAATTCCCTCTCGAAACCCCAGAAAAATTTA
TATATATA
>TeaL_167610
TCTTCGTATTTGATCCCCTCCAGCCAATCAGATCCAATGGCCACCCACCTCTCTTCTCTC
CTTAAATCCCCCTTCAAATCCACATACCCAATTCACACACCCCAAAATAGACAATTTCAT
ATATATTTTTAGAGAGAGAGAAAGATAAAAAAACAACAGAGTTTTAGAAAGAGAAACACA
CAGTTTTTGTTTGTGGGCAGGTGGGTGAAGAAGAAGAAAAAGAAGAAGATGAACATGAAT
AATGTCTTGGATTCTCCGCTTGAAGCCTTGGCCGTCAATTATCTCAGCTTCGGTTTCTTA
ACGGCCGTCAATAAGATATGGACCTGGGTCGCCGTTATAACCGCCGCTGTCAGTCTCTGG
CGAATCAAAGCCTCCGGTGGCCCAACATCCGACCCAGATGAGCTTCCTCCGCCTGACACG
GCGGCGCTTAATTCCGAGCCACCTTCAACTTCAACAGAGTCAGTGGCGGTGGCGAGTGCT
CCGGCGGTTTGTGCGGTGGAGACGACAGAGGCGGTGACGAGAGGGAAGTTTACGGTGTAT
TACGAGGATGACAGTGAGGTGGATGAGGGCGGGGATGGGGATTTTGGGGACGTGGGTTGT
GGAGGAGGAGAGAATTTGTGTGATGGGTGGAAATGGAAATGGGAAAAAGAGATGAAGATG
AGAATGGGGGATGAGATGGGTTGGTATCATTATCAGGACTTGACGGTGCTTGACGGTAAT
GTTGTCAGGTTATGGGATGGTTGTAAGGGCAGAAGTAGCAACAACGACATCAATATCTCA
TTCTCTCAACTAGTGTCTCAACTAGTGTTATGTAGTGATAGTTGAAGAAGAATTGTAGTT
GTTTGGTGTAGTAACAATTAAAAAAAAAAAAAAAAACTTGTTTGACAACGGGAAAATCAC
ACACCCGTAATTATTGAAGTGCAAAGGCAAAACCCAATGCAACGGGGTACATTGTAAATT
AAAGATGGATGGCAAGCATTGAGTTACGGGCGGCCGGCTTTATTGAGTATGTTGTCAATG
GATTTAAGAGACTGAATGGCCGTCTGAATATAGTAGCTAAGAGCTCCAACGATGGGAGCA
AGGGGATCGGCAGCGAGTTCTTGCTTCTCATCATCGCCCACAGAGGGCAGTGGCTTGCTG
GGATCCTCGTCAAATGACTTGGCTTGCTCAAGGTATGCGTCCATACGCGGAGTGGAAAAC
ATGCGCACCTTTTCCACATCATCACCTCTTGCAGCGTAACGCTGCCGATTATGGGAAGTC
TCCGAAGAGAGTGCATAAGGACGCCCTTGCTTTTCGTAGATTTCCTGAGATTTCATCAAC
CTTTTTATCTGTTGCAGCTCAGATTTCAGCATCTCAATCAACGGGTTAGACTCATCATTA
ACCACGTCCTCCAGTAAGTTTTGGGCTTCAACGAGCTTGTCACGAGCATTGCCCAGCTTC
TTGTCGTCAGCCATGACTCTCGCTTCTTTCATCATCTGTGCAGTTCGGAGACGGTTCTCC
TCCATCATCACCTCCTCCCTCTCTGGCTCCACGGATGTCCTGCCGGTGCGGCTTACTGTA
AGGATTATCGGATTCGCATCAAACAATTTCCCACCAGAGCTGTATGTGTAAGTGATTTCA
AGGACATCCGAGCCCGCCGGACTACTAGCAGCAGGGAGAAGAAGGTCCACTATAACCTTG
CGTACCTCTTTAATGTAAAGATCGCCAAATGAAACAGTCACAGAGCCGGCAGCATCGTCC
TTGGATTGTATATAGTTTCCAGCAGACACCTTAACGATTGTGGATTCGACTCGTGTGACG
GTCAGCTTCAGATCCTGAACAACCACGGTGAGAAGCCCAGCCAAGCACTGGGAAAATGCA
ATACTCAAGTTGTCCTGGTTTCGAACATCTGAGAAGGTTCCTCCCACGCTGTTGTTTGCG
ATGGCATTGAGCACCGTCGGATCATGGTCTGCGCCAAAACCGAATGTGCATACGGGCACG
TTGCCGACCGGAACTTGGGCTGCATCACCACCTGCGTTTTGCTGACCGTCGGACATAAGC
ATAATGCCAACCGCACGCCCGCTAGTAAGTCTGCGGTCATTGAGCACTTTTAAGCCCGTT
TGAAGGCCAGCAGAGATGTTTGTGCCACCGTTAGCAACTAAAGCATTGACCAGCTTTTCA
ATCTCCGCTTGAGAATTTTCAGTTATCTGCCGCAATGGGCACAACCTGTGGGAGCCCCCA
TTGAATGTGACAATCGACAAACGATCAATCACGCTAAGTTTCTTGATCATGAATAGCATG
GCAATTTTCATTTTTTCTAACTTCTCTCCCCCCATGCTACCGCTGACATCTAAGACCGTC
ACAAGATCCACTCCGGATCTGTCGTTGCCTGATCCTGCCCCCGTGAGCTCCAGCATCACC
TTGAATTCGCTTTCTTCCAGTGGTGCCGTCGTCTTGTTGATGATTGTCGCCTTTGTTTTT
CCTGCTAGGAATGCTGCAGGTTTTTCCCCTGAGACATCTTGGCTTGCAACAATCGGCTCA
TCATCGTTGAAGCTCATTTTGCCAAGAAAACTGATACACCAATTGAATTTGCTAAACTTT
CCTTACTCCCATCTCACCACTTTCAACCTCAAATAAATATAGAGAGGATACAATAGTCAA
AGAAGACTTTCTTGTAGAGTCTTTTTT
>TeaL_167611
AAATTTAAAAAGTAAGAGAAAGCAAATGAAAAATGTGGTCAATATATATTGACTCAATTT
GGGTTCAATAAATTTTTACAATAAAAAAAAATGTGGATCAAAGAATATTGAATAGCATGT
AAAGAAAATTGAAGTAGTGAAATATATTACAGATTTTGATCATTGCAGTCTACAGCCTTG
TTCTTCTGCTCTCATGAAGACGAGTGCCCGTCTTATCCTCTCATTTGTATCTCTTAAACT
AAGGAGTTCCAATCTTTCTGATGGCCTCCGGTTTGTTAAAGTAGCAAGCCAAAAACTGTA
GCGTTCAGGATCCCCTACTGTGGGCATCATCGACTCCACTTTATCGAGTTCCACAAGTCT
ACTTCTATATCTGCTCTCTCTCTTGTTCCTTCTGATGGATATATATCCTTTACCCATTCG
ACTTCAGCCATGCGATACCTCCAAAAAGAAGCATTCATCTGGGAGTGGCTCACACTCAGT
AATCTCCACTTCACAAGCAAAATCAGCTATTGAACCTGTCGTAGTGTCAGTGATAACAAA
GAAATCGGAATAGAACGACCTTGCCGTAGAGGAAATTTGCTGTCGGAGATACCAAGGCCA
ATGGCGGCGGTGGCGGATCTATGGAGGGGAATCAAACTCCAAGGGGAATCAACGCCAGAG
ACGCGTTCATGTTTCTGAATTGGAGGAACAGTGGCTGGTGGTGGTGTTCGTGTGATTGTG
TGAGATGTCGATGGAGAAGAGAGAGGGGGGGAGAGAAAGGGACGTATGAGACTAAAAAAC
TAAGAAAAA
>TeaL_167612
AAATTTAAAAAGTAAGAGAAAGCAAATGAAAAATGTGGTCAATATATATTGACTCAATTT
GGGTTCAATAAATTTTTACAATAAAAAAAAATGTGGATCAAAGAATATTGAATAGCATGT
AAAGAAAATTGAAGTAGTGAAATATATTACAGATTTTGATCATTGCAGTCTACAGCCTTG
TTCTTCTGCTCTCATGAAGACGAGTGCCCGTCTTATCCTCTCATTTGTATCTCTTAAACT
AAGGAGTTCCAATCTTTCTGATGGCCTCCGGTTTGTTAAAGTAGCAAGCCAAAAACTGTA
GCGTTCAGGATCCCCTGTCGTGGGCATCATCGATTCCACTTTATCGAGTTCCACAAGTCT
ACTTCTATCTTGTCGTTGCTGTGCTGCATCCCGTGCCGTCTTCATCCATGACTGAGCAAA
TCCAGCTGCATTATTTGTCATTTCCTGTAAATCTGCTTTCTCTCTTGTTCCTTCTGATGG
ATATATATCCTTTACCCATTCAATTTCAGCCACGCGATACCCATCTTGGTCCCAATTCCG
AAGGATGCGGAATCTCCTGCGGCTTTCAAGCTCCAGAAAGAAGCGTCCATCTGGGAGTGG
CTCACACTCAGTAATCTCCACTTCACAAGCAAAATCAGCTATTGAACCTGTCGAAGTGTC
AGTGATAACCATTCCCATACGGTGATTCCCTTCCATTATTCTCCTAACCATAAGTCTATA
GCGGGGTTCAAATATGTTAAGGTGAAACTTCTGGCATGGTAGGACCACATCCATGACAAA
AAGAGGCATCAAATCACCACCAAAGTTTGTCAAACTATCATTATCATCCTTCCTTTCAGC
GTACTCCTCAGGGAAGTTCTTCTGTATTATGTTGTTCAGTGTGACACTAATTGCACATGT
TCTGGGACTAATAAACAGAACTGTTCGGCACAATGGACATCTGTTACTTTGGTCCATTGA
TTGAAACAGGCATGAGCGGCAAAAGGAATGTCCACAAGGAGTTGTAATAGGTTCATATAA
TAACTTCAGGCAAAGAGTGCAATCAAAGTCATCAGTACGCTCAGGTTTCCCATGGTCTCT
CTTGCCAATCATGCTGGCAGTTGTTCTCTCCAAAGCCTTAAGAGGATTGCTTGAAGGATC
AATCTGAAGACCTAAAAGAATGACATCCCGAGCCAGCTCATATTTTTCTAACAAAATGAG
TGCATTGGCCTTCAAAATGTATGACTTTACTGAGCCATTTCGGAATTTTATAACCTTCTC
AGCATCCTTCAATGCAAGTTCAGCATGTATTGTAGGATCCAGTCCAGTCAGTGGTTTATG
TTCAGAAGCTGATGGAGGTCTGTGTTTCAGAAATTGGCAAATCCTGAGATAAGCAGCACA
TCGGTTGCTAAGAATGATGGGATCACCTGGTTTAACAGTGTTAGCTCTTGAGTAACAATT
GATAGCCTCTTCGAAGCGATTTTCTCGGAAAGCTAGGTTCCCAATCTGCATGAGATCGGA
AACATGACAAAACCGTTCAAACGTCACGGATGAACCGACTTCGCTCGCCCCGACGAACTC
ATCGACGTCTTCGAGCCCTTCCGAGGTCAATAAAATCGATGAAGCTTCCTTCTTCATTTG
CAGAGACGAAGAGAGACTCGATCGGAACAGAAGCGATTTGCGAATCGAAGAAAAACGATG
GTGAATGGAATGAGGAGAGTGAAGAAGAAGAAGAATCGTGTTCTTTAGTTGCATACACGG
ACCCTATTAGTTTACGTGTTTCTTCACTTCCCCTCCCG
>TeaL_167613
AAATTTAAAAAGTAAGAGAAAGCAAATGAAAAATGTGGTCAATATATATTGACTCAATTT
GGGTTCAATAAATTTTTACAATAAAAAAAAATGTGGATCAAAGAATATTGAATAGCATGT
AAAGAAAATTGAAGTAGTGAAATATATTACAGATTTTGATCATTGCAGTCTACAGCCTTG
TTCTTCTGCTCTCATGAAGACGAGTGCCCGTCTTATCCTCTCATTTGTATCTCTTAAACT
AAGGAGTTCCAATCTTTCTGATGGCCTCCGGTTTGTTAAAGTAGCAAGCTACAATCACGC
ATAGATCAACAATGAGACTATAAAAACCCCATTCAGGTCCTAGACAGAATGAATTGTGAA
TATGGATACCCAAAAACTGTAGCGTTCAGGATCCCCTACTGTGGGCATCATCGACTCCAC
TTTATCGAGTTCCACAAGTCTACTTCTATATCTGCTCTCTCTCTTGTTCCTTCTGATGGA
TATATATCCTTTACCCATTCGACTTCAGCCATGCGATACCTCCAAAAAGAAGCATTCATC
TGGGAGTGGCTCACACTCAGTAATCTCCACTTCACAAGCAAAATCAGCTATTGAACCTGT
CGAAGTGTCAGTGATAACCATTCCCATACGGCGATTTCCTTCCATTATTCTCCTAACCAT
AAGTCTATAGCG
>TeaL_167614
AAATTTAAAAAGTAAGAGAAAGCAAATGAAAAATGTGGTCAATATATATTGACTCAATTT
GGGTTCAATAAATTTTTACAATAAAAAAAAATGTGGATCAAAGAATATTGAATAGCATGT
AAAGAAAATTGAAGTAGTGAAATATATTACAGATTTTGATCATTGCAGTCTACAGCCTTG
TTCTTCTGCTCTCATGAAGACGAGTGCCCGTCTTATCCTCTCATTTGTATCTCTTAAACT
AAGGAGTTCCAATCTTTCTGATGGCCTCCGGTTTGTTAAAGTAGCAAGCCAAAAACTGTA
GCGTTCAGGATCCCCTGCTATGGGCATCATCGATTTCACTTTATCAAGTTCCACAAGTCT
ACTTCTATATCTGCTCTCTCTCTTGTTCCTTCTGATGGATATATATCCTTTACCCATTCA
ATTTCAGCCACGCGATACCCATCTTGGTCCCAATTCCGAAGGATGCGGAATCTCCTGCGG
CTTTCAAGCTCCAGAAAGAAGCGTCCATCTGGGAGTGGCTCACACTCAGTAATCTCCACT
TCACAAGCAAAATCAGCTATTGAACCTGTCGTAGTGTCAGTGATAACAAAGAAATCGGAA
TAGAACGACCTTGCCGTAGAGGAAATTTGCTGTCGGAGATACCAAGGCCAATGGCGGCGG
TGGCGGATCTATGGAGGGGAATCAAACTCCAAGGGGAATCAACGCCAGAGACGCGTTCAT
GTTTCTGAATTGGAGGAACAGTGGCTGGTGGTGGTGTTCGTGTGATTGTGTGAGATGTCG
ATGGAGAAGAGAGAGGGGGGGAGAGAAAGGGACGTATGAGACTAAAAAACTAAGAAAAA
>TeaL_167615
AGAATATTGAATATAGCCTGTATATAAACTTAAAATATGCAATAAAATTTTTAAGTAATG
AAATATGTTACACTTTATTTTATTGCACTCTATATCCTTGTTCTTCTGCTCCCATGTAAA
CCAGTGACCTGCCTATCCTCTCATTTGTATCTCTCATGCGAAGGAGTTGTAATCTTTCTG
ATGGCCTCCGGTTTGTTAAAGTAGCAAGCCAAAAACTGTAGCGCTCAGGATCACGTGTTG
TGGGCATCATCGATTCCGCTTTATCAAGTTCCAGAAGTCTATGTCTATCTCGTCGTTGTT
CTGCTGCCTGTCGTGCCCTCCTCATCCATGATAGAGCAAATCCAGATGCATTATTTGTCA
ATTCCTGTAAATCTGCTTTCTCTCTTGTTCCTTCTGATGGATATATATCATGTATCCATT
CAATTTCAGCCACTCGATACCCATCTTGATTCCAAGTACGTAGGATGCGGAATCTCCTGC
AGCTTTCAAGCTCTAGAAAGAAACGTCCATCTGGAAGTGGCTCACACTCAGTAATCTCCA
CTTCACAAGCAACATCAGCTACGGATCCTGTTGTAGGATCAGTGATAACCATTCCCATAC
GGTGATTCCCTTCCATTATTCTCCTAACCATAAGTCTATAGCGTGGTTCAAATATATTGA
GTTGAAACTTCTGGCATGGTAGGACAACATCCATGACAAAAAGAGGCATCAAATCAGCAC
CAGAGTTTGTCAAACTATCATACTCCAACTTCCTTTCAGCATATTCCTCAGGAAAGTTCT
TTTCTATTATGTTGTTTAGCGTGACACTGATTGCACATGTTCTGGGACTAATAAACAGAA
CTGTTCGGCACAGTGGACATCTGTTACCTCTATCCATTGCTTGAAACAGGCATGAGCGGC
AAAAGGAATGTCCACAAGGAGTTGTAACAGGTTCATATAGTAACTTCAGGCAAAGAGTGC
AATCAAAGTCATCAGTGCGCTCAGCTTTCTTTTGGCCTCTCCTCCCAATTGTGCTGGCAG
TTGTTCTCTCCAAAACCTTAAGAGGGTTGCTCATAGGATCAACCTGAAGACCTGAAAGAA
TGACATCCCGGGCCAGCTCATATCTTTCTAACAAAATGAGTGCATTGGCCTTCAAAATGT
GTGACTTTATTGAATCACTTCGAAAGTTCATCACCTTCTCAGCATCCTTTAAAGCAAGTT
CAGCATGTGTTGTAGGATCCAGTCCACTCAATGGGTTGTGTTCAGAAGCTAATGGAGATC
TGTGTTTCAGAAATTGACAAATCCTGAGATAAGCTGCACATCGGTTGCTGAGAATGACAG
GATCACTTGGTTTAATATTATTAGCTCTTGAGTAACAATTGATTGCCTCTTAAAAGAATA
AACATCACAAAAAATTGTTGCCAGCTCCACTTCCTACCCCTATAAGACCCTCAAATCACC
ACATCCCTCTTCGAAGCGATTCTCTCGGAATGCTTGGTTCCCCATCTGCATGAGATCAGA
AACATGACAAAATCGTTCCAACGACATTGACGAGTCTCCTTCGCTAGTCCCGGCGAACTC
TTCGACATCTTCGAGCCCTTCCAAGCTCAATCCCGATGATGAAGACTCGCTTATCATTTA
GTGAGAGAGAGAGAGAGAGAGAG
>TeaL_167616
AAATTTAAAAAGTAAGAGAAAGCAAATGAAAAATGTGGTCAATATATATTGACTCAATTT
GGGTTCAATAAATTTTTACAATAAAAAAAAATGTGGATCAAAGAATATTGAATAGCATGT
AAAGAAAATTGAAGTAGTGAAATATATTACAGATTTTGATCATTGCAGTCTACAGCCTTG
TTCTTCTGCTCTCATGAAGACGAGTGCCCGTCTTATCCTCTCATTTGTATCTCTTAAACT
AAGGAGTTCCAATCTTTCTGATGGCCTCCGGTTTGTTAAAGTAGCAAGCTACAATCACGC
ATAGATCAACAATGAGACTATAAAAACCCCATTCAGGTCCTAGACAGAATGAATTGTGAA
TATGGATACCCAAAAACTGTAGCGTTCAGGATCCCCTGTCGTGGGCATCATCGATTCCAC
TTTATCGAGTTCCACAAGTCTACTTCTATCTTGTCGTTGCTGTGCTGCATCCCGTGCCGT
CTTCATCCATGACTGAGCAAATCCAGCTGCATTATTTGTCATTTCCTGTAAATCTGCTTT
CTCTCTTGTTCCTTCTGATGGATATATATCCTTTACCCATTCAATTTCAGCCACGCGATA
CCCATCTTGGTCCCAATTCCGAAGGATGCGGAATCTCCTGCGGCTTTCAAGCTCCAGAAA
GAAGCGTCCATCTGGGAGTGGCTCACACTCAGTAATCTCCACTTCACAAGCAAAATCAGC
TATTGAACCTGTCGAAGTGTCAGTGATAACCATTCCCATACGGTGATTCCCTTCCATTAT
TCTCCTAACCATAAGTCTATAGCGGGGTTCAAATATGTTAAGGTGAAACTTCTGGCATGG
TAGGACCACATCCATGACAAAAAGAGGCATCAAATCACCACCAAAGTTTGTCAAACTATC
ATTATCATCCTTCCTTTCAGCGTACTCCTCAGGGAAGTTCTTCTGTATTATGTTGTTCAG
TGTGACACTAATTGCACATGTTCTGGGACTAATAAACAGAACTGTTCGGCACAATGGACA
TCTGTTACTTTGGTCCATTGATTGAAACAGGCATGAGCGGCAAAAGGAATGTCCACAAGG
AGTTGTAATAGGTTCATATAATAACTTCAGGCAAAGAGTGCAATCAAAGTCATCAGTACG
CTCAGGTTTCCCATGGTCTCTCTTGCCAATCATGCTGGCAGTTGTTCTCTCCAAAGCCTT
AAGAGGATTGCTTGAAGGATCAATCTGAAGACCTAAAAGAATGACATCCCGAGCCAGCTC
ATATTTTTCTAACAAAATGAGTGCATTGGCCTTCAAAATGTATGACTTTACTGAGCCATT
TCGGAATTTTATAACCTTCTCAGCATCCTTCAATGCAAGTTCAGCATGTATTGTAGGATC
CAGTCCAGTCAGTGGTTTATGTTCAGAAGCTGATGGAGGTCTGTGTTTCAGAAATTGGCA
AATCCTGAGATAAGCAGCACATCGGTTGCTAAGAATGATGGGATCACCTGGTTTAACAGT
GTTAGCTCTTGAGTAACAATTGATAGCCTCTTCAAAGCGATTTTCTCGGAAAGCTAGGTT
CCCAATCTGCATGAGATCGGAAACATGACAAAACCGTTCAAACGTCACGGATGAACCGAC
TTCGCTCGCCCCGACGAACTCATCGACGTCTTCGAGCCCTTCCGAGGTCAATAAAAT
>TeaL_167617
ACCCCCTTCTCACTCTCTCTCTCTTTGGCTCTCTCTATTCTAATCCTTCATCACCATGGA
AGCCACTCTCTTGACATTCCCTTCCTCCTCAAAACCACCACTCTCCTCCTCCCAAACCCT
AACCCCAAAAACCCACTTCATTAACCCCCTCTCCATCCCCACCACCAAACTCAAACTCCA
CCACCACAAACCACCACCAACCACCACAATCAGGGCCGCCATCAGCCGCACAAAAAAGGA
AGAAACCGTCGAAACTGTCAAACAACAGCTCACAGACTGCCACCTCCTAGCCGGAATCAA
ATACAAAGGCTTCACCGTCAAACAGTTCCAAGACCTCCGTCGATCTTTGCCTCAAACATC
GAAACTCATCGTTGCCAAGAACACTCTGGTCTTCAAAGCCATTGAGGGGACTCAATGGGA
GGCTCTGAAGCCTTGTATGAAGGGTATGAATGTGTGGTTGTTTGTTCACAGTGAGGAAAT
TCCTGCGGCTCTCAAACCCTACAGGAATTTCCAGAAGGAGAAGAAATTGGAGGAGAATGA
TTTCACCGGCGCGGTGTTCGAAGGAAAGTTTTATGGTCCGGAGGAGTTTAAGGCGCTTGA
GACATTGCCGACTAGGGCTGAGATTTATGCCAATTTGCTTGGGTCGGTTAAAGGTCCCGC
GTCGGCGGTGGTGGGGACGGTGCAGGCTCCGGCGAGGAATTTGGTGATGGTGTTGACAGC
TTATGTCAAGAAGTTGGAAGAGAGTGGTGGCCAACAATAGCTGATGATGATTGAGAGGTG
GGTTTCAAAAAATTCTGTAAGTTTATTGGAAATATTTTGATTGAATTAGAGTTCAATTGT
TGTAGAATTTTGTAAAATTCAATTGCATTGTGCATTCGTGGATTTAGAGTATAATTGCCA
TTGCATTTTGTGATTGTTTGGAGTGATCTTAGTTTGTTTGTCACGCATTAGAAAGAACTG
CATAGTTTACAGAACAATTGCTAATTCATGTGGTTTTCGAGGATTGTCGCAGAATGTTTG
CAACCCTTTACTTTGATTTCGAGATATGAGAAAAATTACTTGGCATATATTGTTGGGTTA
AGATGTTCCTGG
>TeaL_167618
TAGGAGATTTGATAGTAACAAAAACAAAAGTATCATCTTTTGATTTAGCAACAATGATAA
GCAAGTCAACTGATTAGTACCTCATAAAAACACCCCAACATCAAAAACCAACTACTGAGA
AGTACTCTATTGTACAATAGAACATTTGTTCGTGTAAACTGACCAAAAAATTGGTCTCCT
AGCAAAATCAGAACTCCTGTGTGCTCCCTCCCTAACTAGTATTGAAAATTTTGAAAACAA
CAATAATGAATGTTGTGAAGAAAACACACATCCACATGTTTTCATCTTACCCACCTCTCA
CTTGTTGATATTCCAGCAACCATTGACAAAATTGCCCATTATGCTATCCACCAATCATTT
GTGAAGACAGCTGAACAAAACAAACTTAGAGCCCATAAGAAGTCAAAAAACTGAAACCAT
GAATCCATCGGCTCCACTCTCACAGATTCCGAATGTGTAGACGATGTTAAATAGAACTCA
ATACAAACAATATGCACTTTCAGCATCCAAGACTTCTCAATATGCTGCTGAGCTTATCGA
TAACCTCTGAAGGTTTAGCATATGATCCAGCCAGATTTATGGCATGATACTCCAACCCTT
TCCACCGTGCAATCAAAGCAAAATGAGGACGCCTGTACGCACTACTAATGATCTCTAGAA
TCACCGTTTTTGAAGTTGCAGAAACTATGTGAGTGAGACCTGCCCCGTGAGCACCGATAA
TGACTGAAGCATCTTGAATGGCTTGTACTTGCTCTTTCATGGGCATGTGTGCGAACAATC
CATTGACTAGGTTTATTTTGCATTCCAACTTATTCGACATCCAGCTCCTTAAAGCATCAA
AAACCTCTTGTTCATTGCTAAGCCTTGATTCAACTTTACCACCGTGTCGTGGATGGGCTA
AATAATCCTCACGTCTAACGAAGAGTACGTTGTGACCCGAGACCGGCTTTGAGGTTCGTT
GTCTATTTACTGGAAATCCAAATGCGGCTCTTATCATCTCTCCAAACTCAGAAAATCGTG
CAGTTTTCTGAATATCGGGGTTTTGCCACAAGTCATGTGCAGAAGCTCCTTGACAATTTA
TATTTTCAGAAAGCCCCTTAAACAGGGCAGTTTCATATCCCAAAGGTGAGAGGATAGCAT
GGCGAAAACAGACTGGACTGCTGAAGTTTTTGGCATATCTAACGCTCGAAAACAATGCCC
TCCATGTGTCCTCCAAGGGTGCCACACAATGGCCGTCTACAAAAACCACATTAGGTCGAT
TAGGCAAGCCAGTAACTCTAGAAGCCACATATGCACTGTACCAATCTGTAACTGTGTGGA
AAAGATTTGCGTACTCAAAGCGTATGACAAGAAGCGTCGGCTCCTCAACCCACTCAGAGC
ATTGGAAGTCACTAGCACCAACTAACTTGACCGAATCGACCAAACCACGCATCGTGTGCT
GCGAATCCGCACCAAACTGCAGATACTGATTAAGAAACTCATCATCCACAAGCTTCCTTC
CATGACTCGATCGATCCACAACCTCAACATCAAAAGCTCCCGATTCGAACACCGGCAACT
CCTCATCCTCTCCCCTCCCCATCACCGCCTCCAACCTCTCTCCCCCAATCGACATCCTAA
TCTTGTCCGGATGCATCCGAACCCTCCCGCCTTCACAAATCGAGCTCCGCAACGTCTCAC
TGTAGAAGCACCGAAACCAGCCTCCAGTCCGGTGATCGGAGAGCGAGGATTTGAGGAGAT
CGATCCGGCGAGTGAAGCCGTTGCCGAAGTAGGATTCGCAGGATCTGAAGGGGACGTTGG
GGTTGAGAGACCATGGGAGGTACGACGGAAGGATTGGCCATGGTTTTGAGAGGGAGAAGT
TGTGGGGGTTATCCGTGAGAGTGTGGCCGTTCCCGGTGAGAGATTGGTGGTTTTCCGATG
GGGGAGAGTGAGGGGAGTGGTCGGGGTGGGAGGAGAAGTAGAGGTAGAGAGAGATTGAGT
TGAAAGCGAAGAGGAAGATGAGGAGTCCAAGCTTCGTTCTGCTCATATTCTTTCTTTCGA
TGAGGAGGATTACAATTTACAGTCTCTCTCTCTCTCTCTCTAATTG
>TeaL_167619
ATCCATCATTCTTCAAGTCTTGTTCTCTCAAGTCTGAACCTCTCTGTCACTCTCTCTCTT
TAACCATTTAAGCAACTAGAGAGAGAATCAGAGGCGAAGAAGAGGATGCTTTCGTTGCAT
GTTTCGCGGCCATGGATTTTGGCTCGAATTCCGACACTCCACCATATTTCTCGTCCTCCG
AGGAGACAATCGATGCCCCGTCCATGTTGGTGGATGAAATCTTTTGTTTCACGTGTGAGT
AATTTATTCATAAGCAGTGAAGGGAAATGTGATGCTAATTTTCGAAGGACATGTTATGAG
TTGGATTCCCTTACGAATTTCAATGTTTCAGACAAGCTAAAAAATAGCACACAGGATGTT
TGTGCTAAACTTCTGATAGCATCCCTGTCATCTTATTTCCTCCTCAAAATGGTGCATGTA
AACATAATGAATACATTGATAAACGTGGCCCGAGATACACTTTTCTCATTTGTGGGTACA
AGTTTGCCATTTGCTTGTATGTCTAGTTCCTTGAATAAACCTACGCCTCTTCGTTTGGAT
GTGTCTTTGCCCTCACTGCAAGATATTAAATGGAGCTTTGCAAGGTTACTTTATCTATTC
AATATCCAACTTGAGAGGAATGTTTCCACGTTCTTTGTTGTGCTCCTTGCAGCATGCTTA
TTCTTTGTTATCATTGGTGGTTTCCTCTTCTACAAGTTCAGGGGTAGTGAGCAACGTCTG
GAAGACTGCTTCTGGGACGCTTGGGCATGCCTGTGTTCATCATCTACTCATTTAAGACAA
CGGACACGGGTTGAACGTGTTCTTGGCTTTTCTCTTGCTATATGGGGCATACTATTCTAC
TCCCGTCTGTTGAGCACAATGACAGAACAGTTCAGGAATAATATGCAAAAACTCAGAGAA
GGAGCACAAATGCAAGTTCTGGAGACTGATCATATCATTATTTGTGGATTAAATAGTCGT
CTGGCCTTTATACTAAAGCAGTTAAATGAGTATCACGAGTTTGCCGTTCACTTAGGTACT
GCTACAGCTAGGAAGCAAATAATTCTTCTTTTGTCTGATCTTCCAAGGAAGCAGATGGAC
AAAATAGCTGACAATATTGGCAAAGATCTTAATTATATTGACATCATTACAAAGAGTTGC
AGTCTGAGCTTAACAAAATCATTTGAAAGGGCTGCAGCTAATAAGGCACGTGCTATAATT
ATATTGCCAACTAAGGAGGATCGATATGAAGTTGATACGGATGCATTTCTTTCTGTACTT
GCCCTTCAACCTCTTCCAAAAATGGCTTCTGTGCCCACCATTGTTGAGGTTGCAGATTCC
AATACATGTGAGCTCTTAAAGTCAATCTCAGGATTAAAAGTACAGCCTGTGGAAAATGTT
TCGTCCAAATTATTTGTTCAATGCTCTCGTCAAAAAGTCCTTATAAAGATTTACAGACAT
TTGCTTAATTATCGAAAGAATGTATTTAACCTCTTCAATTTTCCTAATCTAGCGGGATTA
ACATATAGGCAAGTAAGACGTGGATTCCAAGAGTCAGTTGTTTGTGGTCTTTATCGGGGA
GGGAAGATGTATTTTCACCCAAGTGATGATGAAGTTTTACAGCAATTTGACAAAGTATTG
TTCATTGCACCCGTTCATGGGAAGAAAAAACCTCGGCTTGAATATCAAAATGTTGTCAAA
GAAGAAAATAAGACACCAATCAATGTTGAAGTTGTAGAGAAGAACAGTGAATCTCCTAAA
CAATCCTTAGAAATGAAAAGGATGAGGCTTGAAAATATAGTGAAGCGGCCCACAAAATCA
GGATCAAAGGCATCAGACTGGAATCTAGGACCAAAAGAATGCATACTAATGCTTGGGTGG
CGCCCTGATGTTGTAGAAATGATTGCAGAGTATGATAATTATCTTGGACCTGGCAGTGTA
TTGGAAACATTGTCAGATGTGCCGATGGATGACAGGGCAAGCAACCTTGTTCATCAACGC
AAGCTAAAAAATGTCCGGGTTTCCCATAGGATTGGCAACCCCATGGACTATAATGTCTTA
AAGGAAACCATAACTAATATCCAGAAAAATTTCAAGAATGGTGAAGATATTCCCTTGTCG
ATTGTTGTAATATCTGATAGAGAGTGGCTACTTGGAGATCCATCTAGGGCAGACAAGCAT
TCAGCATATGCCCTTATTCTTGCTGAAAATATTTGCAACAGACTTGGAGTGAAGGTGCAT
AATCTAGTTGCAGAAATTGTTGACTCCAAATTGGGAAAACAAATTTCAAGAATCAATCCA
GCCCTCACTTACATTGCAGCTGAGGAAGTAATGAGCCTTGTGACAGCACAAGTGGCAGAG
AACAGTGAATTGAATGAGGTGTGGAGAGACATTCTGGATGCTGAGGGTGACGAAATATAT
GTGAAGCATATTGGCCTCTACATGAAAGAGGGGGAGAATCCTTCTTTTGCTGAGCTATCT
GAAAGGGCATATTTACGACGAGAAGTTGCCATTGGTTATGTGAAGAACAACAAGAAGGTG
ATAAATCCACTACCCAAATCTGCACCTCTCTCCCTTGAACTGACGGATTCACTGATTGTA
ATATCCGAGCTTGAAGGAGAACAACCAATTCTTGAGTAAACTTGTACAATCTAATTTCCA
TGCATGATTGCTTCTTGCTTTCTTTTGTCCTTGCAGAGGAGCATCATTGTTGTTTTCTCT
TGGTTTGAAAAGATCCATTTCAATACTAAATAGGCCATGTTTGTGTCTTGCTTTTGGTGG
ACAAAGCATACACAGGCTACATTTCAACTACTATGCCTAGAAAGAATGATGCAGAAATTG
AAATACAAGATGGGTACGAGAGCAACTGCTGTATATTGTTTGATTATTTAAACTAGCAGC
CAGTTATGATTTTTTAAATTCTTGGACCCCTTTCAAATGGAAATTATTTTAAGTGAGATT
ATTAAATAGTAAAAAAT
>TeaL_167620
GGATTGGGATTGGGATTGGGATTGAGATTGGGAGGGTGTCGCCTCCACAACCGCTGCTCG
CGGCGGCGGTGCCAATCTTCGTTTGTTCGGCCTTGGAATTGTAATTGCACCTGCGTACGG
AGAAAACGACACCACGCCGCGGTGACCGCCGGTTGAAGATAGTGCGAGAAAACTCATACT
CATGCTTATCGTTCTTCAAACAGGTTTGGCTCTCCT
>TeaL_167621
ATAGAAGAATTGGTTAATCTCAGAAATCTTGAACTCTCGGGTTACAAGCTAGGAATGTCT
CCTTGCCGGAAGTTATGCAGACTCACACAACTCCATTCCCTTGAAATTCAGAGAACAAAA
GTAAAAGTTTCAGCAGAAGAGCTGTTGTGCTTGAAGCAATTAGAAGTTCTCGAAGCTCAG
TTTTACAATGTGCAAGAGCTTACCATGTATGTGAATTCTGCGCAATGCAAAAGGTTGGAA
AAGTACAGCCTTGAGGTGGGAATTGTTGATGAAATTAAAAACGAGAGACTCACTTGTGAG
TACGAGGATGGATCTTTATCAAGTACTGGAGTAGATGCCGTAGTGCTTCCCAGCGACATA
TGGAAGTTGTACATTAGAAGATGGCACAATCACATTAGCTTATCAGATATTCAGTCGTTA
AGGGATGCAAGAGGTTTAGGAACATTTATCATCGAAGAGTGTGATAGGCTTGAATCCATC
TTTTCATCATCATCATGCTTTTCAGAAGACTACCACATCCCGCTAACAACGATTGAGGAA
TTAGAGTTTTCTAATTTACCCAATTTTAGGGTACTCTTTGACAGAGTTGTTCCACCACAC
AACATTTCATTTAACCTTAAGAGATTGGAGTTGTGGCAATGTCCGAAAATGGAGAATATT
TTCTCTGCCCTGTTGTTGCACAACTTTCCAAACCTTGAGGAACTTCAAGTGCAGAGCTGC
AAGAATGTGGAGGAGATAATAGTAGAAGTAGAGACGAGTGATCGAGGGGGGCATCGGGAA
GATGATGGCGACACAATCACACTCCCAAATTTAAAGATATTATGTCTACATGACCTACGA
AGACTGGAGAGCATATATAAGGGCATAATGGTCTGTCAATCTTTGCAATTTATTCATATA
TGGGATTGTACCATGCTAAAGCGATTGCCTATTTCTTCTGCACCACCTGCTCTTCAACGC
ATTTGTGGAGAAGAAGAATGGTGGGAATCTTTGGATTGGGATAATCCCCTCACCAAAACC
ACTCTTCAACCTCTCTTTCCCGCTGGCTACCGAGATGAAGAAGAAGAAGAAGAAGCACTA
GAAGGAGGAGGAGGAGGAGGAGACTG
>TeaL_167622
CAAGCATGGCTCAGTTCCATGCTACATATCACATTTAATAAATTGTAAAAACATATTGCT
GCGTTGTTAGCTGACTGTATAAAATGAGTTAAAGAGGTTCATTGAAAGGTAATGAGCAAT
GAGCAATGAGCCAATGACCCATGGGATAGAAATTTCTGATAAAAACTTCCTGAATTCCAC
TCTTCCAGATATCCTATGGAAATAAAAGGACTTGATTGCATAATTTAATGCTGTGAAGAC
CAAGAAGATTGAATCATTTCAAAGCTATGGAAAAGAGTGTTGCATGCTCAACTTCCACAG
ATGACTGAACGCGCCCCCCCACCCAATTTTTTTCTTTTTGTATCTTTTTATGTTCAGTAT
CTTTCTAAATATATCATGTGTATTAGCATACTCAAAAGCTGTTAACAATGCTCATGAAGT
TGAAGTAGGTGTTGTTGGAACTCGAAGAACTTGTTGCAGTAAGCGTGCTGCCAGACGTTG
AGTGATTCCACCGATAACACGCCCCCCAAGACTGCGTGCCTCCGGTTCTTGAAGGACCTG
CAAAATAGGCTGCAAAACAGTAGGATCAAAATTCTCTGAGGATCGCAGAAGCCCCCATAT
CCTAAACACTTGTGCCCTAAGCTCCATAATGTTGCTTTGTTCAGCATCACTCATTATAAG
AGGCCCAGTGGAATTGGCATTGAACATAAGAGTCCTCATAGGACTGGGAACAGAATTGTA
AGTATCAATCACAGAGCCTAAAATAACAGCTTCAGTAACACGGACAGCTTCTTTGATGAC
TAAAGCCCTGAGCTCTTTGCCATTTGGACCCAACAATAGCTTCAGGACAGGTTGTAAAGC
ATCTTTTGCAGAGAAATCCCTATCCTTTTTCCCTTGAACAAGTAGATTTTCAAGTCTATT
CCACCTGAACTTGCCATCTTTAAAAAGCAACTCAATAAGAGCATCTCTCAGATATGGATT
TGGATCTGTGAGAAGCCTTTTCGCAAAATAAGGATATGAAGCAGCCAGTACTTTAAAATT
AGGGTCAGCATATAGGGCTAAACCTTCTAGAACGGTAAGCGACCTCAATATCAATGCATA
ATAAGCTGGGACATTGAATGGATATTGGTACAGAACAGCACCCAGACCATCCACTAGTGT
TTTAAAGTTGAGTTCGCTCACAGTTGAATTAAGTGCATCATCAAAGAAGTTTTGAAGTGC
TGGTACAATTGGGGAAACATCTACATCTGGGGACAAGAAATCTAGAGCGTAGTAATCACG
AGCCATAGCTTCATAATCCCGATTAACCATGTGAACAACATGACCAATGATAGCAGATCT
TGCTTCTTCTGGGGTTTCACTCATCATTCCAAAATCAAGAAAAGCAAGCTTTCCCTCGGG
TGTTGCCAAAAGGTTTCCAGGATGAGGATCTGCATGAAAATATCCATACTCAAGCAGCTG
TCTCAGACTACACTGAATACCTGTGTTCACCAGATCCAAAACATTCAACCCTTGTCTCTC
AATGGCATCTTGCTCATTTAATTTGACACCTTCAACCCACTCCATTGTCAATACTTTCCC
ACTGGTGTAGTCCCAGAAAATATCTGGGACAAGGACTTCTTCTTTATCAGCATACAACTT
TTTAAACCTCCTTGCATTCTGCCCCTCCTGGAGTTCAGAGAGCTCCTCGAGATACTCGGG
TGGACAGAGATCAGGTCGAGTGGACAAGCCCTGCCCAATTTTGACAAAAGTAGGCCCCAA
TCTAGTGAAAATCTTCCTCAGCTGAACGGCCCGCAATCTTCTGTACTGATATTGATCGAG
CTGGCCATTCAACTGGTCCATCCATAGCTTGAACGCAAATGAACCCAGGCCAATAAATAT
TTCCAGAGTCCTCCGCACTACCTTGATGGGACGAGAGCCGTAGTTGTTGGAAAGAAGTTC
GGGGCTGTAGACCGAAGCATTGGCGGCACGGGCCATGGCTCTAGCCTCGGCTTGCATATC
GTCCGTTCGGTCCCTGGAAGAAAGAACATAGCGGTAGGAGGAGGAGGAGGAGGAGACTGA
CACGGCATTATTGCCGCTAATTGCAGGCACT
>TeaL_167623
ATAGAAGAATTGGTTAATCTCAGAAATCTTGAACTCTCGGGTTACAAGCTAGGAATGTCT
CCTTGCCGGAAGTTATGCAGACTCACACAACTCCATTCCCTTGAAATTCAGAGAACAAAA
GTAAAAGTTTCAGCAGAAGAGCTGTTGTGCTTGAAGCAATTAGAAGCTCTCGAAGCTCAG
TTTCACAATGTGCAAGAGCTTACCATGTATGTGAATTCTGCGCAAAGCAAAAGTTTGGAA
AGGTACAGCCTTGAGGTGGGAATTGTTGATGAAATTAAAAACGAGAGACTCACTTGTGAG
TACGAGGATGGATCTTTATCAAGTACTGGAGTAGATGCCGTAGTGCTTCCCAGCGACATA
TGGAAGTTGTACATTAGAAGATGGCACAATCACATTAGCTTATCAGATATTCAGTCGTTA
AGGGATGCAAGAGGTTTAGGAACATTTATCATCGAAGAGTGTGATAGGCTTGAATCCATC
TTTTCATCATCATCATGCTTTTCAGAAGACTACCACATCCCGCTAACAACGATTGAGGAA
TTAGAGTTTTCTAATTTACCCAATTTTAGGGTACTCTTTGACAGAGTTGTTCCACCACAC
AACATTTCATTTAACCTTAAGAGATTGGTGTTGTGTCAATGTCCGAAAATGGAGAATATT
TTCTCTGCCCTGTTGTTGCACAACTTTCCAAACCTTGAGGAGCTTGAAGTGCAGGACTGC
AAGAATGTGGAGGAGATAATAGTAGAAGTAGAGACGAGTGATCGAGGGGGGCATCGGGAA
GATGATGGCGACACAATCACACTCCCAAATTTAAAGATATTAGATCTACTAAACCTACCA
AGGCTGGAGAGCATATATAAGGGCATAATGGTCTGTGAATCTCTGCAACACATTTCGATA
TCGAATTGTCCCATGTTAAGGAGATTGCCTATTTCTTTGCACATGAATGAGGATGGTGAG
CAAGCAACTGCACCAACTGCTCTTGGATTCATTTTTGTAGAAGAAGAATGGTGGGAATCT
CTGGAATGGGATAATCCCCTCACCAAAACCACTCTTCAACCTTTCTGCTACCCAGCTTTC
AATTCATGAACTCTTGAGTGCGGATTCATTTCACTATAGATCCAGAAGAATAGTGTGGTG
GAAGCAGTGGAAGTTATTATTGGGATAGAGTGCTACAAGTAGAAGTTATTTTGAATTGTT
TTGTTGCGACATTGATTTAAATTATAGAACTCTTGTTTGCTTTGATGGAGGCAATTAATC
TTTGAAATATTCAGATTATGGAACTCTAGGTTTGGCATGCTCTAAACATTAAACTAGCTA
AACTGAATTTGTGGATTGTTGTTGAGACTTTTGGTATTGTGGATTAAAGAATTACTGGTT
GTG
>TeaL_167624
TGTACACATGGATGGTGAAGTGATCTTTGAGCAACTCACTCTTCGTCCAGCAATGGATTC
TGAACCTGACACACTGATTTGGCCATGGGAGATCATTGAGGAATGTGTAAGATGTTGATG
ATCTTTTACCATGATGTTGAAGTAAATGTGTAACCCTCTCAGCTTCAACTTTCAACTTTT
ACAGGTATTCACATCACAGCACAACGATCATTCCGTCATAGTTTCCGATGCAACTCCATC
TGCAACAGAGAACAGAAAGCAAATTTAAG
>TeaL_167625
GATCTTGTTAATGATTTAGCTCAAGCTGTGTCTGGAGATTTCTGTTATTATATGTTAGAG
GACGACAACACACATCATATTTCTGAAAGGGTACATCATTTCTCATGTGTTAGAGGCAAA
TTTGATGGCTTTGAAAAGTACAAGCTAATTAATGAGGCTAAGTTTTTGAGGACTTTTCTA
ACACTAGAACCTGCTGTCTATTCTGATTCATGGTTGAGCAAAAAGGTTTTGAATGATATT
TTGCCAAAACTAACATGCTTACGGATGTTGTCTTTGCAATGGTATAATATTATAGAATTG
CCTCCTTCAATTGGCAATTTACTACATCTAAGGTATTTGGATCTTTCTTACACGGAAATC
AAACAATTGCCTGAATCAGTTTGTACCATGTATAACTTAGAAACATTACTGCTGTATAAT
TGTGATAAGCTAACTACCTTGCCGGTAAATCTTCGAAACCTAATTCAGTTGCGCCATCTT
GATATTACTGGGACTAATTTACAGGAGATGCCAAAGCAAATGAGTCAATTAAAAGGCCTC
CAAGTTTTAACTGCCTTTGTGGTGGGCAAGTCCAAGGGGTTAGGTATTGAAGAGTTGAAG
GAGTTTCGTCGTCTTCAAAGGAGGCTCTCCATTTCAAGTTTGCAAAATGTAACTAATGGC
ATGGGTGCAATGGAGGCAAAATTGGAGGAGAAAATGTACCTTGAAGAACTGGTACTCGAA
TGGAGTAGCAGTACCAATGATTCACAGGATGAGAGAGATGTTCTCGACAAGCTAAAACCT
CATACAAACTTGAAATGCCTTGAGATTAAAAACTTTGGTGGCACAAGATTTCCAGATTGG
TTGGGAGATAAATCATTTTGTAAAATAGTGCGTTTGTCTCTTGACAATTGTGAGTATTGC
TTTTCCTTGCCACCATTTGGTCAGTTGCCCTCTTTGAAAGACCTTGAAATTTCAAGGATG
CAAGGAATAACAACGGTAGGCCTTGAATTCTATGGAGATAGTTCTTTACCATTTCAATCT
CTAGAGACTCTTAGATTTGAAGCAATGTTGGAGTGGGTGGACTGGTATATATTAGAATCT
GCAGAGTTCTCTAAGCTTAAAGTGCTTCAGGTAATCAATTGTCCAAAGCTGATTGGAGGC
TTACCCAAACACATTCCATCTTGTGTGAGACTTGAGATTCAGGAATGCTCAAGACTTACA
AGTGAATTAGTATTGAAAGGATGTGATGGGGTAGAATTGGGGTGTCGAGGTTTGTCTTCC
CTTACAAAATTGGAGATTTCAAGTATGCCTAATTTAAAGGAATTGACACCCGAGCTGTGC
ACTTTAACAAATCTGAAGGAGTTCACGCTATTTAATTGTCCAAGCCTATTGTCATTCCCA
GATACAGGGTTGCCGCCCAGGCTTACAAGCCTTTCAATCAGGTATTGTGAAGTTCTAGTG
TTCCCCAGATCCGAGGATATGGAGAACTGCTACAGATCCCTTGAAACTTTGTACTTGTAT
CGCTGTGATGCTCTCAAACCCATGTTGCTTGGATTCTTTCCAAAGCTTCGATCTCTAGAA
ATCGAGAGTTGTAGAAATTTCGAGAGTATTACAGATCTAAACATGCTTGGGCTCCAAAAT
TTGACATCTCTCGAGTCACTTTTGTTTGGTGGGTTCTCTAATCTGATTTCTTTTCCCCGA
GGAGGACTACCCGGACGCAATCTGACTCACTTTAGGATCTTGCAATGTGAGAAGCTCAAG
TCGCTGCCTGAAGGAATGCATACCCTCTTCCCATCTCTTCAATCACTAGAATTAGATGGT
TGTCCAGAAATTGAGTCTTTTCCGGAAGGTGGGCTTCCCTCCAGCTTACATTCACTTGAA
ATCCAAAATTGCAGCAAACTCACAGCTGGCCGAAGAGAATGGGATTTGCAAAGGCTCCCT
TCTCTTAGACACTTCAGATTAGTAGGTGGAGATGGGGTGGAGTCCTTTCCGGAGGAGGGG
TTGTTGCCCTCGACTCTTATGTCACTCGACATTGAACATCTACCAAATCTGAAATCGTTG
AACAACAGGGGCCTTCAACTCCTTGGCTCTCTCAAATACATGAAGATTCTGAATTGCCCT
AAGCTCCAGTCCTTGGTCGAAGAGGGGCTTCCCACCTCTCTCTTTATGCTGGAATTCTTT
GGCTGTCGAATGCTAAAACCTCGTTACCTCAAGGGGGAAGGACAGGACTGGCATAAGATT
GCTTGTGTCCCTGTTGTACACATGGATGGTGAAGTGATCTTTGAGCAACTCACTCTTCGT
CCAGCAATGGATTCTCTACCTATGTTAAATTATCCGCTTTATACACTGATGTGGCGACCA
GAGATCATTCGGGAATGTGTAAGATGTTGATGATCTTTTACCATGATGTTGAAGTAAATG
TGTAACCCTCTCAGCTTCAACTTTCAACTTTTACAGGGACCTGCCTTTTCAGACATATCA
AAAGTAGTGCAATCTGAACATGTTTCTGCAATATGTTCATTAGTTGCATCGATTCAGAGG
TCCATAGGCCTCTGGCGACTTCAAGAGATTCATCCTCAATTGGGTCAGTCACTACACAGT
TTTTAGCTGCATTTTCAACAGCATCTGGAAAGACATCAGTGCAGTTCTCTGAGTCGGAGG
AGTCTGATCCAGATTGGGGCTGCTGGAGTGCAAGTCAAGAGATAAGAAACCCATCCATTA
GAATCATTTTTCCCACAATTGAAAGAGTGAAAAATGCAAGTTGTGGAATCTTAGCTTCAA
AATACCTTGCGTGTTTCTCGCAGAAAACATGGCAAAGGTTAAGAAACGTAGGCATGATTC
ATGACACGATTCCTTATCCCAACAATGGAGTTAATCATCCCGTGCATGTCAAGGTAGCCC
AAAGATGCTTGCAGTCTAAGAAAGATGCTTCATCCTTTGGATAGGTGTATTGTGGGTCCC
ATAACTTCAGTGCCACTGCTTGGGGATGCCCAATTTCTAATTCACTTAGGACAAAGGCGG
TTGGAGCTATGAAGACAAATTCTGTATTGGGTTCAAGACTTCACGTCTGTAACTACGAGC
TTGGTATTGTTTTCATTGTTCCACCATCAGATGCAAACAGTAGTCCCAACCATAAGAGTC
CGAGTTTGGATGATATTATATTGCCATTTGTCGTGCCTACCCTGAAATATAGACCCAGTG
ACACACCAGCAACAAAACAGGCTATGAGAGAAGCATTGGCTGAATGCTCGAGAGAGATAT
CTATGGAAGCAGTTGCATTCGAAGAATTAATGGAAGAAGTAGAAGAGATTGCAGATGAAG
AAGAGGAAGTGTTGGACGCAACTGATTATGTCGCAAAGGAGCGGGAAGATCAGAAAGCTT
ATGCTGATATATTACGGAGCCAAAGTTGATTCGT
>TeaL_167626
GATCTTGTTAATGATTTAGCTCAAGCTGTGTCTGGAGATTTCTGTTATTATATGTTAGAG
GACGACAACACACATCATATTTCTGAAAGGGTACATCATTTCTCATGTGTTAGAGGCAAA
TTTGATGGCTTTGAAAAGTACAAGCTAATTAATGAGGCTAAGTTTTTGAGGACTTTTCTA
ACACTAGAACCTGCTGTCTATTCTGATTCATGGTTGAGCAAAAAGGTTTTGAATGATATT
TTGCCAAAACTAACATGCTTACGGATGTTGTCTTTGCAATGGTATAATATTATAGAATTG
CCTCCTTCAATTGGCAATTTACTACATCTAAGGTATTTGGATCTTTCTTACACGGAAATC
AAACAATTGCCTGAATCAGTTTGTACCATGTATAACTTAGAAACATTACTGCTGTATAAT
TGTGATAAGCTAACTACCTTGCCGGTAAATCTTCGAAACCTAATTCAGTTGCGCCATCTT
GATATTACTGGGACTAATTTACAGGAGATGCCAAAGCAAATGAGTCAATTAAAAGGCCTC
CAAGTTTTAACTGCCTTTGTGGTGGGCAAGTCCAAGGGGTTAGGTATTGAAGAGTTGAAG
GAGTTTCGTCGTCTTCAAAGGAGGCTCTCCATTTCAAGTTTGCAAAATGTAACTAATGGC
ATGGGTGCAATGGAGGCAAAATTGGAGGAGAAAATGTACCTTGAAGAACTGGTACTCGAA
TGGAGTAGCAGTACCAATGATTCACAGGATGAGAGAGATGTTCTCGACAAGCTAAAACCT
CATACAAACTTGAAATGCCTTGAGATTAAAAACTTTGGTGGCACAAGATTTCCAGATTGG
TTGGGAGATAAATCATTTTGTAAAATAGTGCGTTTGTCTCTTGACAATTGTGAGTATTGC
TTTTCCTTGCCACCATTTGGTCAGTTGCCCTCTTTGAAAGACCTTGAAATTTCAAGGATG
CAAGGAATAACAACGGTAGGCCTTGAATTCTATGGAGATAGTTCTTTACCATTTCAATCT
CTAGAGACTCTTAGATTTGAAGCAATGTTGGAGTGGGTGGACTGGTATATATTAGAATCT
GCAGAGTTCTCTAAGCTTAAAGTGCTTCAGGTAATCAATTGTCCAAAGCTGATTGGAGGC
TTACCCAAACACATTCCATCTTGTGTGAGACTTGAGATTCAGGAATGCTCAAGACTTACA
AGTGAATTAGTATTGAAAGGATGTGATGGGGTAGAATTGGGGTGTCGAGGTTTGTCTTCC
CTTACAAAATTGGAGATTTCAAGTATGCCTAATTTAAAGGAATTGACACCCGAGCTGTGC
ACTTTAACAAATCTGAAGGAGTTCACGCTATTTAATTGTCCAAGCCTATTGTCATTCCCA
GATACAGGGTTGCCGCCCAGGCTTACAAGCCTTTCAATCAGGTATTGTGAAGTTCTAGTG
TTCCCCAGATCCGAGGATATGGAGAACTGCTACAGATCCCTTGAAACTTTGTACTTGTAT
CGCTGTGATGCTCTCAAACCCATGTTGCTTGGATTCTTTCCAAAGCTTCGATCTCTAGAA
ATCGAGAGTTGTAGAAATTTCGAGAGTATTACAGATCTAAACATGCTTGGGCTCCAAAAT
TTGACATCTCTCGAGTCACTTTTGTTTGGTGGGTTCTCTAATCTGATTTCTTTTCCCCGA
GGAGGACTACCCGGACGCAATCTGACTCACTTTAGGATCTTGCAATGTGAGAAGCTCAAG
TCGCTGCCTGAAGGAATGCATACCCTCTTCCCATCTCTTCAATCACTAGAATTAGATGGT
TGTCCAGAAATTGAGTCTTTTCCGGAAGGTGGGCTTCCCTCCAGCTTACATTCACTTGAA
ATCCAAAATTGCAGCAAACTCACAGCTGGCCGAAGAGAATGGGATTTGCAAAGGCTCCCT
TCTCTTAGACACTTCAGATTAGCAGGTGACTATTGGGGGCAGTCCTTTCCAGAAAATCGG
GTGGAGTCCTTTCCGGAGGAGGGGTTGTTGCCCTCGACTCTTATGTCACTCGACATTGAA
CATCTACCAAATCTGAAATCGTTGAACAACAGGGGCCTTCAACTCCTTGGCTCTCTCAAA
TACATGAAGATTCTGAATTGCCCTAAGCTCCAGTCCTTGGTCGAAGAGGGGCTTCCCACC
TCTCTCTTTATGCTGGAATTCTTTGGCTGTCGAATGCTAAAACCTCGTTACCTCAAGGGG
GAAGGACAGGACTGGCATAAGATTGCTTGTGTCCCTGTTGTACACATGGATGGTGAAGTG
ATCTTTGAGCAACTCACTCTTCGTCCAGCAATGGATTCTCTACCTATGTTAAATTATCCG
CTTTATACACTGATGTGGCGACCAGAGATCATTCGGGAATGTGTAAGATGTTGATGATCT
TTTACCATGATGTTGAAGTAAATGTGTAACCCTCTCAGCTTCAACTTTCAACTTTTACAG
GGACCTGCCTTTTCAGACATATCAAAAGTAGTGCAATCTGAACATGTTTCTGCAATATGT
TCATTAGTTGCATCGATTCAGAGGTCCATAGGCCTCTGGCGACTTCAAGAGATTCATCCT
CAATTGGGTCAGTCACTACACAGTTTTTAGCTGCATTTTCAACAGCATCTGGAAAGACAT
CAGTGCAGTTCTCTGAGTCGGAGGAGTCTGATCCAGATTGGGGCTGCTGGAGTGCAAGTC
AAGAGATAAGAAACCCATCCATTAGAATCATTTTTCCCACAATTGAAAGAGTGAAAAATG
CAAGTTGTGGAATCTTAGCTTCAAAATACCTTGCGTGTTTCTCGCAGAAAACATGGCAAA
GGTTAAGAAACGTAGGCATGATTCATGACACGATTCCTTATCCCAACAATGGAGTTAATC
ATCCCGTGCATGTCAAGGTAGCCCAAAGATGCTTGCAGTCTAAGAAAGATGCTTCATCCT
TTGGATAGGTGTATTGTGGGTCCCATAACTTCAGTGCCACTGCTTGGGGATGCCCAATTT
CTAATTCACTTAGGACAAAGGCGGTTGGAGCTATGAAGACAAATTCTGTATTGGGTTCAA
GACTTCACGTCTGTAACTACGAGCTTGGTATTGTTTTCATTGTTCCACCATCAGATGCAA
ACAGTAGTCCCAACCATAAGAGTCCGAGTTTGGATGATATTATATTGCCATTTGTCGTGC
CTACCCTGAAATATAGACCCAGTGACACACCAGCAACAAAACAGGCTATGAGAGAAGCAT
TGGCTGAATGCTCGAGAGAGATATCTATGGAAGCAGTTGCATTCGAAGAATTAATGGAAG
AAGTAGAAGAGATTGCAGATGAAGAAGAGGAAGTGTTGGACGCAACTGATTATGTCGCAA
AGGAGCGGGAAGATCAGAAAGCTTATGCTGATATATTACGGAGCCAAAGTTGATTCGTCT
GAGCTTCTGATTAAATTGCTTGTTGAGAGGAAAGTAATAGATAGATTGGAGGGGGTTTGA
TATATATACACTTGGTTTTAGGATTGTAGCATTTTAAGATGTGATGCTTTGGGGGTTCGA
AGGGTTGCTGTGCCAAAGGACTATTCTTTTCATTAGTTTCTGATTGTATTGGGGGTTGAG
TAGGCCTTTAGAATTCCATTGTTTATATATACTAGTGGCATGAACAAAAATAAAGGATGA
ATGAGATTGCA
>TeaL_167627
TGTACACATGGATGGTGAAGTGATCTTTGAGCAACTCACTCTTCGTCCAGCAATGGATTC
TGAACCTGACACACTGATTTGGCCATGGGAGATCATTGAGGAATGTGTAAGATGTTGATG
ATCTTTTACCATGATGTTGAAGTAAATGTGTAACCCTCTCAGCTTCAACTTTCAACTTTT
ACAGGGACCTGCCTTTTCAGACATATCAAAAGTAGTGCAATCTGAACATGTTTCTGCAAT
ATGTTCATTAGTTGCATCGATTCAGAGGTCCATAGGCCTCTGGCGACTTCAAGAGATTCA
TCCTCAATTGGGTCAGTCACTGCACAGTTTTTAGGTGCATTTTCAGCAGCATCTGGAAAG
ACATCAGTGCGGTTCTCTGAGTCTGAGGAGTCTGATCCAGATAAAACATGGCAAAGGTTA
AGAAATGTAGGCATGCCTCATGATGCGATTCCCTATCCCAACGATAGAGTTAATCATCCC
GTGCATGTCAAG
>TeaL_167628
ATTAGGTTTATTGAAGGCTCTTAGAGCAAACACCCCCATTGCCGCGCCAATTTGCCGTCA
CACCGAACCGTCTAGAGCTTGCGCTAGCCGTCGATGCGATGCTCCTTTCCCTTCCTTAAA
TCCTTCTCTGTTGCAGATTCGTTCGACTCAACAAATCAGGTTGGTACTCAATTCCAATAT
GTTCCCTTGTTGAGAGAAGCTAGATTGCAAAATTTTCTAGGGTTTCTGTTGAGTTGTCTT
TTGATTGCTTGTTATTCTTGCGTGGAGAAAGAAGTGAAGGGAAAAATGGAGGAGTATCAG
GATATGGAAAGGTTTGGCACGGACAACGATTTCGAAGATGGTCAATGGATTGGTGGTGAA
TTCTACTACCGTAAGCGCAAAGACAAGCGTCGTCAGACCAAAGACGACGTCCTCTTTGGT
GTCTTCGCTGACAGCGATTCCGACGCTGTCGATGATGATGATTACGATGGTTCCTCTTCC
CGGAAGCACAGAAAGAAAGATCTCTCCAGAAAACCCGACCTCACAAAACCTGTCAATTTC
GTCTCCACCGGCACCATCATGCCCAACCAAGAGATTGATCGCAATTCCAAAGAGGACGAG
GATCGAATTGAAAATGCTGCTTCGGCCGAGTCCTCCGGTTTAGGCTTCTTCGGGGGTTCT
TCTTCTGGTCCCGGTGTTGGTCTGGGTTTTAATTCGAGCTCTTCTATATTAACCAAGAAA
GAAATAGACGAGGACAAGGACAAGGACAACAACGACGATGGCGACTTCCTCCCTACTGCT
TTTGGCAGAAAGATCAAGGAAGGTGCACAGCAGCGGCGTGAGAGGGAAAGAGAGAAATCG
AAGTTAGCCAAGGCATCTGCATCTCAATCTCAATCTGGAGCTGGAAGGCGAGAACCAGAG
CCTGGTGATGTAGGTGCATTCGAGAAGCACACTAAAGGGATTGGGATGAAGTTGCTTGAG
AAGATGGGTTACAAAGGAGGTGGGCTTGGAAAAAATGAGCAAGGAATTGTCGCTCCAATT
GAGGCCAAGTTGCGTCCCAAAAAAAATGGGGATGGGTTTCAATGATTATAAAGAGACGAA
ATTGGCGCCAGTGTTACAGGAATTAGAGGATAAGAAATCTTCGCCTGGGATATCTCAGCC
CGCCAGTCACTCCAAAGAGAAGCTCTGGTTGAAGCAAGTTCGGCCAAAGAAGAAGGGTTA
TGTTACTGCTGAAGAGCTTTTGGCCAGGAAGCAAGAGCAAGGCTTGGAAGTTGTTCAAAA
AGTTTTTGATATGAGAGGGCCACAGGTTCGTGTCTTGACCAACTTGGAGAACTTGAATGC
CGAGGAGAAAGCAAGGGAAAACGACATCCCTATGCCTGAGCTTCAGCATAATGTGAGATT
GGTTGTAGACTTAGCCGAGTTGGACATACAGAAGATTGATCAAGATTTGAGGAATGAGAG
GGAGATGGTGGTCAATTTGCAGAAGGAGAAGGAGAAGCTTCAATCTGATGCAGCTCACCA
GAAGAAACAGCTGGACAATATGGCAGAAATAGTTAGCTTATTGGAGCAAATTGGGAAGGA
GAATTTGCTCGGAACATTGACACTAGACTCCCTCACAAAGTTATTTGGGGACTTACAGAG
GCGGTATGCTGATGATTACAAACTCTGTAACTTGTCATGCATTGCATGCTCATTTGCACT
TCCTCTATTCATTAGAGTATTTCAGGGATGGGATCCTCTTCAAAATCCATCCCATGGGGT
GGATGTGATATCTTTGTGGAAGAATCTGTTGCAAGGAGAGGATTGTTTTGAATTTTCTGA
TGCAGCATCACCTTATACTTGGCTGTTTATGGAAGTTGTCTTCCCTGCTGTGAGAATATC
TGGCACCAATACTTGGCAGGCAAGAGACCCTGAACCGATGCTCCGGTTTTTGGAGTCTTG
GGAAAAGCTGATGCCTCCATTAGTCCTACAAACTATACTGGACAACATTGTTATGCCCAA
ATTATCAGCTGCTGTGGACTCATGGGATCCACGTCGGGAAACTATTCCAATTCACGCCTG
GGTGCATCCATGGCTACCATTATTGGGACAGAAGCTGGAGACTTTCTATCACACCATACG
AAATAGATTGGAAGGTGTTCTTCATGCTTGGCACCCTAGTGATATGTCTGCATACTATAT
ATTGTCTCCTTGGAAGACTGTGTTTGATCCAGCCAGTTGGGAACAACTGATGGTCCGATT
TATTCTTCCGAAATTGATCACTGTTATGCATGAATTCCAAGTGAACCCGGCAAACCAGAA
GCTTGATCAGTTCTACTGGATCCAAACCTGGGCTACCGCTATTCCGATTCATCACATGAT
CCAGTTAATGGATGTATTCTTTGACAAGTGGCAACAAGTTTTGTACCATTGGTTGTGCTC
AAACCCAAATTTTGAAGAAGTGACTCAATGGTATTTGGGTTGGAAGGAGCTGCTCCCAAC
AGAACTACTGGCGAATGAACACATCAGGTATCGGCTTAACCTGGGCCTTGACATGATGAA
CCAGGCTGTTGAAGGCATGGAGGTGGTCCAACCTGGTTTGAGGGAGAACATTAGCTATCT
TAGGGTGCTTGAGCAAAGGAAGTTTGAGGCTCAACAAAAAGCAGCAGCACATGCTCGAGC
TTCTGCAAGCATTGGTAGTGGAACCCAGATGGAGGGGATGGGTGGGGGGCTTGACATGAG
CTTGAAAGAAGTTATTGAAGCGCATGCACAGCAGAATGGCTTGTTATTTAAGCCTAAACC
TGGCAGAATGCAAGATGGTCATCAGATATATGGCTTTGGTAACATAAGCATCATAATAGA
CTCTCTAAATCAAAAGGTATTTGCACAAGCAGAAGATAGGTGGTCTTTGGTATCTCTTGA
GCAGCTGTTGGAGATGCAGAATTCTGGTTTGAAGCGACGCTGAATTTCTAAAGCAGTTTA
TTGTTTCTTGGGATGAAATCCAGACTTATTTAAAGGTGGTTTTGGGCTGTATAGACTATT
TCCATGATAAATATTGACTAGCTGTGAACTTTTAGCTTGTCTCTGGTGGCTTTCGAGCTC
TGTTATGGCTCCTGAGAATGTCACTGAGCTTTATTGAAATTTTGGATTGGAAGCTGTCCT
GAGGTTTTCAATGTGGCAGAGTTATTGACTTTTGTCTTTTTAATGTTTGTATTTTGGGTT
AAAGGTGAGTGATGCTCACTATATAATATTGTTCTTGTTGTTAATTAAAGTATGCAGCAG
TGTTTAGTTTTATGAAAACTGTACCTTGACCTGACTTTCTAGTAGTTTTTAAATTCTAAC
CTTATGAATCTGTTGTTATTGGAAGTTTTAATCTAGTTTTTGTCGTCG
>TeaL_167629
TTTCCTCTCTCTCTCTCTCTCTCCTATCTTCCCCTTGAAAACCCTAGCTCTGCTTCACTG
CTCTTCAAGACTCTGAAGATCCTAAATAATCATTTTGTTTTCGTTATTATTTTTCTCGGA
AAATCTCTGATTTGTCTAGAGATTGAGAAATGTTGTTACAATTCGTGTCTTTTGTGTGAA
TTGGAGCTTTGATTATGGAGGTTTGAGCTTTTGCGTTGGGAAAAGCATTTTTTCTTTTTG
GTGAGGTTTTTGGAATGGCTGCGGAAGGTGCATTGTCGTTCTCTGTAGCGTCCATGGTGG
AGGATGTTCTTCAGCAGCACGGGATTCGATCCAGAGAACTTGATTTGGATTCTCGCAGAG
CAGAGGAAGCCGCAACGAGACGGTATGAAGCAGCTGGGTGGTTAAGAAAGATGGTTGGAG
TTGTCGGAGCAAAAGATTTGCCAGCTGAACCTTCTGAGGAAGAGTTCAGGCTTGGTTTGA
GAAGCGGTCTGATTCTCTGCAATGTTCTCAATAAAGTTCAACCTGGAGCAGTGCCAAAGG
TGGTGGAGAGTCCTTGCGATTCGGCTCTAATACCTGATGGAGCAGCTTTGTCTGCATATC
AATATTTTGAAAATGTGAGAAATTTTCTTGTAGCTGTGCAAGAGTTGGGGCTTCCTACTT
TTGAGGCATCTGATCTGGAACAAGGAGGGAAATCTGCAAGGGTTGTGATTTGTGTTCTAG
CACTAAAATCCTACAGTGACTGGAAACAGACAGGTGGAAATGGAGTATGGAAATTTGGTG
GAAATTTAAAAACTGTGACGCCTGGAAAGCATTTTATGCGAAAGAATTCAGAACCATTCA
CAGGTTCCTTGACAAGGAACTTGTCAATGGGCGAAAAATCTTTGAATGCTATAACCACTG
ACCTCGATTCTAATAATAAGCGTAATTCTTCTTTGAGTATGCTTGTTCGAGCAATTCTGT
TAGATAAGAAGCCTGAAGAAGTGCCAACACTGGTGGAGTCTGTGCTAAGTAAGGTTGTGG
AAGAGTTTGAGCATCGCATTGCAAGCCAAACCGAGTTGGGCAACAAATCCCTCTTGAAGC
ATGGTTCTGGTGATATCCAGGTAGAAGAGAAAAGTTTCATGCGAGTAAAGAAAGAGGAAT
GCTTTCATAGAAATCATGTCCCTGATGAGGAATCAAAAAAACAATTTCTGAAACAGAAGA
TGATATTTGAACAACAGAACAGAGATATTATAGAGCTTAAACAAACTCTTAACACTACAA
AAGCTGGTATGCAGTTCATGCAAATGAAGTTTCACGAGGACATCCACAATGTTGGTCTGC
ACATTCACGGCCTTGCCTATGCTGCTTCTGGATATCACAAAGTTCTTGAGGAAAACCGCA
AACTATATAATCAAGTGCAGGACCTTAAGGGAAGTATTAGGGTTTATTGTCGAGTTAGAC
CCTTCTTGGGTGGGCAGTCGAAGTATCTAAGTACAGTGGAACATATAGAAGAGGGAACAA
TTACTATTATTACACCATCAAAGTACGGAAAAGGGCATAGGTCCTTCAACTTCAACAAAG
TTTTTGGGCCATCTGCAACCCAAGCGGAGGTTTTTTCAGATACCCAACCACTGATTCGAT
CTGTTCTTGATGGGTATAATGTATGTATATTTGCATATGGCCAAACTGGATCAGGAAAAA
CTTACACAATGAGTGGACCCACGGATCTTATAGAGCAAAATCAAGGTGTAAATTACAGGG
CATTGGGCGATTTGTTTCTTCTGGCAGAACAAAGAAAGAACACTGTTAGCTATGATGTTT
CTGTTCAGATGATTGAGATATATAACGAACAAGTTAGAGATCTACTCATTACTGATGGTC
TTAACAAAAGATTAGAAATCCGCAACAGTTCTCAAACTGGACTCAATGTACCAGATGCAA
GCCTTGTTCGAGTGACATCAACATCTGATGTTATTGATTTGATGAACTTAGGACAAAAGA
ATCGTGCGGTGGGTGCAACAGCCCTCAATGACCGTAGTAGTCGCTCTCATAGTTGCTTGA
CTGTTCATGTCCAAGGAAGGGACTTGACATCTGGAACTATTCTTCGTGGTTGTATGCATT
TAGTTGATCTGGCAGGAAGTGAGAGAGTAGACAAATCTGAAGTTACAGGAGATAGACTAA
AAGAGGCGCAACATATTAACAAATCTCTTTCTGCTTTGGGTGATGTGATCTCTTCCCTTG
CTCAGAAGAATTCACACGTCCCTTACAGGAACAGCAAACTCACACAATTGCTCCAAGACT
CACTTGGGGGCCAAGCCAAGACACTAATGTTTGTTCACATAAGCCCTGAGCTCGATGCTG
TTGGAGAAACAATAAGTACACTCAAATTTGCTGAGCGGGTTGCCACCGTTGAACTTGGTG
CTGCCCGTGTAAACAAAGACAGTGCAGATGTTAAAGAGCTCAAAGAGCAGATTGCTAGTC
TTAAAGCAGCCTTGGCAAGGAAAGAAGGGCAAGGCGAGCCTATGCAACAGCAGAAAGTGT
ATAGTAGCCCATGTAGCACAGTGCCCTCACCTTATCATCCTAGGCCACAGAATGGAGATA
TATTGGCTGATCAGAAAAGTGACAGGAAACCAATGGGAGATGTTGGCAACATAGAGGTCC
GTAACAACTCAGCATTATTGAGGCAAAAGAGGCAAAGTTTCGATCTTGATGAGCTATTAG
GAAATTCACCTCCCTGGCCTCCAGTCAGTAGTCCTGGCCAAAATTACGGGGAGGACGATA
AAGAAACAGTCTCAGGTGAGTGGGTAGATAAGGTTATGGTGAACAAGCTAGATGCTGGAC
ACAGAGTTCACAACCCTTTGGGACATTGGGAAACAGAAAGCGGACAAATGTCTGATGTCT
TTTACCAGAAATATCTCTCAGATTCTTCCAAAATCTACACAGAACCGTCGTTTAATGTAC
TGACAGGGAGCAACCACCAGTTTGACATTGCTACGACGGATGATTTGGATGAGCTTGATG
CCGGAACTACTAGTGACTCTTCAGAGCCCGATTTGCTTTGGCAATTCAATCATGCCAAAC
TTACCAACTTAACTAATGGAAATGGCTCGAAGGCCCCAAAACATAGTCCAAAGCCAGCAA
AGACACCAGAACTAAGCCGGAATACTGTTTCTAGGTTCGGCCCCTTGCAATCACAGAAAT
TGTCAAATGGCAAAAGCCCCATTCCCCTGCGGAATGGGAGGCCAACTGAATTTAAACGGA
AAACTGGGACTAGAAAGTAGGGAAGGTCACAGTTGTATGTAGCAAT
>TeaL_167630
TGAGCTTCACCAAGCTGGAATTGACACGAGTGAATTCCCATGGCAGTACGGAACAACTCA
GGATTGAGGCAAAAGAGGCAAAGTTTCGATCTTGATGAGCTATTAGGAAGCTCAACTTCC
TGGCCTCCTGTCACTAGTCCTGGTCAGAATTATGGGGAGGATGATAGAGAAACAGGCTTA
GGTGAGTGGGTAGATAAGGTCATGGTGAACAAGCAAGAAGCTAATGGAGTTCACAACCCT
TTAGGACATTGGGAAGCAGACAATGGACACATGTCTGATGTATTTGGTCAGAAATATCTC
TCAGATTCTTCCAAATTATACATGGAACCATCATATAATATATTCACAGGAAGCAACCAG
TTTGACATTGCTACTAGTGATGATTTGGATGAGCTTGATGCTGGCACTAGTGACTCATCG
GAGCCTGATTTGCTTTGGCAATTCAATCATGCCAGACTTACCAACTTAACTAATGGGATG
GGCTCAAAGATTCAGAAACCGAATCCAAAGCCAGCAAAGAGCCCAGAACTAAGCCGGAAT
GTGATTCCTAAATTAGGCCCTTCACAAACACATAAATTGTCAAACGGCATTGGCCCCAAC
TCTCAACGGAGTGGAAGGCAGGCAATCCCTACTGAAGCTAAACGGAAAACTGGGAATAGA
AAATAGAGGGTAGATTGTATGTAGCAGAA
>TeaL_167631
TTTCCTCTCTCTCTCTCTCTCTCCTATCTTCCCCTTGAAAACCCTAGCTCTGCTTCACTG
CTCTTCAAGACTCTGAAGATCCTAAATAATCATTTTGTTTTCGTTATTATTTTTCTCGGA
AAATCTCTGATTTGTCTAGAGATTGAGAAATGTTGTTACAATTCGTGTCTTTTGTGTGAA
TTGGAGCTTTGATTATGGAGGTTTGAGCTTTTGCGTTGGGAAAAGCATTTTTTCTTTTTG
GTGAGGTTTTTGGAATGGCTGCGGAAGGTGCATTGTCGTTCTCTGTAGCGTCCATGGTGG
AGGATGTTCTTCAGCAGCACGGGATTCGATCCAGAGAACTTGATTTGGATTCTCGCAGAG
CAGAGGAAGCCGCAACGAGACGGTATGAAGCAGCTGGGTGGTTAAGAAAGATGGTTGGAG
TTGTCGGAGCAAAAGATTTGCCAGCTGAACCTTCTGAGGAAGAGTTCAGGCTTGGTTTGA
GAAGCGGTCTGATTCTCTGCAATGTTCTCAATAAAGTTCAACCTGGAGCAGTGCCAAAGG
TGGTGGAGAGTCCTTGCGATTCGGCTCTAATACCTGATGGAGCAGCTTTGTCTGCATATC
AATATTTTGAAAATGTGAGAAATTTTCTTGTAGCTGTGCAAGAGTTGGGGCTTCCTACTT
TTGAGGCATCTGATCTGGAACAAGGAGGGAAATCTGCAAGGGTTGTGATTTGTGTTCTAG
CACTAAAATCCTACAGTGACTGGAAACAGACAGGTGGAAATGGAGTATGGAAATTTGGTG
GAAATTTAAAAACTGTGACGCCTGGAAAGCATTTTATGCGAAAGAATTCAGAACCATTCA
CAGGTTCCTTGACAAGGAACTTGTCAATGGGCGAAAAATCTTTGAATGCTATAACCACTG
ACCTCGATTCTAATAATAAGCGTAATTCTTCTTTGAGTATGCTTGTTCGAGCAATTCTGT
TAGATAAGAAGCCTGAAGAAGTGCCAACACTGGTGGAGTCTGTGCTAAGTAAGGTTGTGG
AAGAGTTTGAGCATCGCATTGCAAGCCAAACCGAGTTGAAGAAAAAAACTTCAAAAGATG
TGATCGTTTCTCAGGGCAACAAATCCCTCTTGAAGCATGGTTCTGGTGATATCCAGGTAG
AAGAGAAAAGTTTCATGCGAGTAAAGAAAGAGGAATGCTTTCATAGAAATCATGTCCCTG
ATGAGGAATCAAAAAAACAATTTCTGAAACAGAAGATGATATTTGAACAACAGAACAGAG
ATATTATAGAGCTTAAACAAACTCTTAACACTACAAAAGCTGGTATGCAGTTCATGCAAA
TGAAGTTTCACGAGGACATCCACAATGTTGGTCTGCACATTCACGGCCTTGCCTATGCTG
CTTCTGGATATCACAAAGTTCTTGAGGAAAACCGCAAACTATATAATCAAGTGCAGGACC
TTAAGGGAAGTATTAGGGTTTATTGTCGAGTTAGACCCTTCTTGGGTGGGCAGTCGAAGT
ATCTAAGTACAGTGGAACATATAGAAGAGGGAACAATTACTATTATTACACCATCAAAGT
ACGGAAAAGGGCATAGGTCCTTCAACTTCAACAAAGTTTTTGGGCCATCTGCAACCCAAG
CGGAGGTTTTTTCAGATACCCAACCACTGATTCGATCTGTTCTTGATGGGTATAATGTAT
GTATATTTGCATATGGCCAAACTGGATCAGGAAAAACTTACACAATGAGTGGACCCACGG
ATCTTATAGAGCAAAATCAAGGTGTAAATTACAGGGCATTGGGCGATTTGTTTCTTCTGG
CAGAACAAAGAAAGAACACTGTTAGCTATGATGTTTCTGTTCAGATGATTGAGATATATA
ACGAACAAGTTAGAGATCTACTCATTACTGATGGTCTTAACAAAAGATTAGAAATCCGCA
ACAGTTCTCAAACTGGACTCAATGTACCAGATGCAAGCCTTGTTCGAGTGACATCAACAT
CTGATGTTATTGATTTGATGAACTTAGGACAAAAGAATCGTGCGGTGGGTGCAACAGCCC
TCAATGACCGTAGTAGTCGCTCTCATAGTTGCTTGACTGTTCATGTCCAAGGAAGGGACT
TGACATCTGGAACTATTCTTCGTGGTTGTATGCATTTAGTTGATCTGGCAGGAAGTGAGA
GAGTAGACAAATCTGAAGTTACAGGAGATAGACTAAAAGAGGCGCAACATATTAACAAAT
CTCTTTCTGCTTTGGGTGATGTGATCTCTTCCCTTGCTCAGAAGAATTCACACGTCCCTT
ACAGGAACAGCAAACTCACACAATTGCTCCAAGACTCACTTGGGGGCCAAGCCAAGACAC
TAATGTTTGTTCACATAAGCCCTGAGCTCGATGCTGTTGGAGAAACAATAAGTACACTCA
AATTTGCTGAGCGGGTTGCCACCGTTGAACTTGGTGCTGCCCGTGTAAACAAAGACAGTG
CAGATGTTAAAGAGCTCAAAGAGCAGATTGCTAGTCTTAAAGCAGCCTTGGCAAGGAAAG
AAGGGCAAGGCGAGCCTATGCAACAGCAGAAAGTGTATAGTAGCCCATGTAGCACAGTGC
CCTCACCTTATCATCCTAGGCCACAGAATGGAGATATATTGGCTGATCAGAAAAGTGACA
GGAAACCAATGGGAGATGTTGGCAACATAGAGGTCCGTAACAACTCAGCATTATTGAGGC
AAAAGAGGCAAAGTTTCGATCTTGATGAGCTATTAGGAAATTCACCTCCCTGGCCTCCAG
TCAGTAGTCCTGGCCAAAATTACGGGGAGGACGATAAAGAAACAGTCTCAGGTGAGTGGG
TAGATAAGGTTATGGTGAACAAGCTAGATGCTGGACACAGAGTTCACAACCCTTTGGGAC
ATTGGGAAACAGAAAGCGGACAAATGTCTGATGTCTTTTACCAGAAATATCTCTCAGATT
CTTCCAAAATCTACACAGAACCGTCGTTTAATGTACTGACAGGGAGCAACCACCAGTTTG
ACATTGCTACGACGGATGATTTGGATGAGCTTGATGCCGGAACTACTAGTGACTCTTCAG
AGCCCGATTTGCTTTGGCAATTCAATCATGCCAAACTTACCAACTTAACTAATGGAAATG
GCTCGAAGGCCCCAAAACATAGTCCAAAGCCAGCAAAGACACCAGAACTAAGCCGGAATA
CTGTTTCTAGGTTCGGCCCCTTGCAATCACAGAAATTGTCAAATGGCAAAAGCCCCATTC
CCCTGCGGAATGGGAGGCCAACTGAATTTAAACGGAAAACTGGGACTAGAAAGTAGGGAA
GGTCACAGTTGTATGTAGCAAT
>TeaL_167632
GCCGGTGCCAATTTTAACTGGGGGACAAAAATAAAATTCTGATGACAATACGGAAAACAT
ACCCACAACACATTTCTTCATTGTTTCATCAGTACACAAACATTTACACTAGCCCCTTGG
CCAGTGAACCAAAATACAGGGCTTCAATTTCTACATCTCAAGAACAGTAGATATTTACAT
GTTCATGCATATGCCTTTATGTTATGGTTGGTCATATACAAGAGTGATGCAGATGAAACT
GCGATAGAAAGATCTCTCGATAAAGAGCAACATGCACAACAGTTTACTAAAAAGCAATCA
AAACCATAATAGATGTTGGGCTTTAACAGGAAATAATATTGAAAATTGAAGCTGATAGAT
ACACTGAAGAAGAAATCAATCAGGTCGTTCGGCTTGTATCCTGTTGTTGTCTTGACGTTT
TTGTTCTAAGTTCGAGGTCAATGAGGAAGTAACATCTATCTTGTTCTCTCGCATAATGGA
TATGACCGTTCATAATACTAAGAAGTTTGCGGGACAGGTTTAGACCAAGTCCTTCCTGTG
TTGTCCATTTGTTTCCTCCTTCAAACATATCTTGAATAATAGCAGAAGGAATGCCCTTAC
CAGGATGAGTCATTCTGAACTGTAAATGGACAAGTTCATTCCCATCTTGTATCAGTTTCA
AACCAGGCGAGACCTTGATTTCTACCCAACCATTTGGAGAAGGTGCATAATGTGCTATAT
TAAGCAAGAAATCCGACAAAACCAGCTGAAGTCTAACCTGGTCGCCAAATAGATATAGCA
TTTTGATTTCATCAGGAATTTCATGAACTAGTTGTAATTTCTTCTCCTTTAGTAGAATCA
TAACTTGGCTAACAACTGTGTCTATAACGTTTCCCAAGATAAACTCTTCCACGTTTAGCT
CCATGCTGCCCTCCTCTATGCTTCCTAAATCCATGTCTTCTATGATTGACATTATCTGTC
TTTCACATGCATCGCTAGTCTCAAGAAATTGCTTCTGGTCCTCTGAAACAGCAGTACTTT
CCAGGAGTTTGTGGATGAACCGTATTCCATTCAGTGGATTTTTCATCTCTTGTCGAATGT
AAGCCAACTCTTTGAGTTTCGAAAGGCTCTCTCCACTCTCTTGTTTGTTTCCAAAGGCAT
GCACGTCAGACACAACTGTCTGCAAAAAACAGAAACACCCAATTATATTCCCGGCCTCAT
CGGTTCTCTTATTTGCCATTAAGAGCACCTCCACATATTTCCCCTTCCTATCAAAAAACC
CAAATGGGAACTTCTCAGAATCATGACCACTAATCACTCGGTACATAAGAATCATAAATT
TAGTGAGTGTATCTTGACCTTTCAGCTGACAGAAACCCCCAAAAATTTCCCCTGGAAGCA
TTTTTCCAATAATCTCATTTCGCATCCAACCAGTTAGCTTTTCCATGGCTGCATTCCATT
CAGAACAGCAGGCATTTTCATCTGAAGCAAATATTGGTGGAATCAATGGGTTAAGATTTT
GTATGATGGCCTTGTAATCCCCTTGCAAGCGGATGAATTTATCCATGACAACTTTCTCAG
ATGTGATGTCTTGACCTACAAAGCACACCCCAACAACATTGTTTGTGTAATCCCTACTTG
TACAGGCATTGGCCACAACGTATAAAACCGAGTTTTGCTGATGTAGCCCAAACTTTCGCA
GCTTTAACTCAACATTTTTCTCCTCCTCACCATGCAAAGCTCTGCACATAAGATTTTCAG
CCACTCCACGCGAGTCCTCCTGAACAACTTCATTGATCAAGGATTTCCCCATAGCTTCAC
TAGCTTGTAATCCTGTCAATTCAGCAATTTTTGCATTCCATCCATTGATAAAACCACCCG
AATCAATGCCAAAAATAGGAGCCGATGCTGTCTCAATCAATCTAACCATTTCACATGCCA
CTGAACTAAGTTCATCCAACCTTTTTACCTCAGAATCATTGTGTTGTGTGTATGCCATTG
CCTTCGGACCACTGTTGTCAATCTCATGAACTGAATCTCTCATTATAAGCTGCAAAGAGT
GAATAGCATTAATCTCCGAAACCTCCCAAGGTGAACTTCTACTTTTAACCACTTCGAGAA
AAGCATTGAACGAAGATCTCGGATGCATTCTTCCACCATCATCTTTATCCTCAGGATGAT
GCATAGCCCCTCCCCATTTGATTTCCTTAGCAGTGTGAGACCTAAACCAAAATAAGAAAT
CCTCTGAAGTAATTCTTGCAGTTGCCATGCCACAAACCGCATCACCAAGTAAAGATGCAC
TCAGGTAACCAGCATCAGCCAGACTATCTGTACTTAATCCCGTGGAGTCCCCATGATTCT
TTAGAAGCCACTCTGCAATATCTTTGACCTGTGATTCGGTTGGAGTCACGCCCAACAACC
AACATTTCCCACCATAATACAATGCAGCCCCATCGCACTTCACGAGATCCATGATACTAG
GGGATTGAGTAACAATCCCAACTGGGGTATCCCGTAGGAGCATGTCACATAATAAGGTTT
GCATCCGGAGAATCTTCTTCTCCGCTAATTGTGATGCCAATTGAAGCTCCATGTAGAGCT
GCAACCCAAATGCCTGCATTAGGAATTCACAAGCGTAGCGAATTGGAAAAGGAACGTAGC
GAGGGGATGCATGGTGACATACCACCAAACCCCATAGCTTCATTGAGTCATTGTCATTGA
TAATAACCGCCAAAACCAACGAGGCAATAGAGCCCATGTTGGCCATGTACTGTGTGTGGC
AGCCATGGGGCGCACGAAGGGTTGAATTGACCAAGCAAAGGGGCTGTTTTAATTCTTCAT
GTACAATTACTCTAACTGGATTTGCATGGCAATCACATATCATCCGAACTCGATTCTGCT
TGAACAAAAATCGAGCAGCTTGAGGTATATCTGTTGCTGGATAATGCAATCCCAAGTAGG
GCTCTAGATCAGACCTTCTAATTTCTGATACAACTTCACCATGATCATCATCATGAAACT
TATAAACCATAACCCTGTCATAGCCAGTCAGTTTCTGAACATCTTCCACAACAGTATCAC
ACAAAACTCCAATATCTCCTCCAGGGAGAGACTGCAGCCTAGAAATTGCTCTCACAGCGA
GTTTCTGCGACTGCACTGCACCCGCAAGTGACGACGCAGGATCATTCGATCGGGCAGGCT
CCAAATCAATCACAATTCCCACATCAATCCTGTGGAGTATGGCATAAAATGACTTCTGGG
TAGTTTTAGAATGGACCCAAATTGGGTTTAAAAGTGAAATTTCTCTAGACGCAACAGCTT
TCACCAAAGAAACCCCAGAAGAAGGGCTAAAAAGTGTTCTAGCATCAATCCCAATCAGAC
CCATTGACTTGTTTGACTCAAAAAGATTGTTCAAACCCAACACAATAAAGCAATTCTCAC
TGTAACCTACGATCTTAAAAGTGGGTTCTTCAATTGCAATGATACAACCAAAGGGTTGGA
TGAGACCACCCCTCTGAATTCTAGAGAGATAAGCAATAATCTGTTCAGCAGGTACAGTTT
GTGGTGCATGTATAACTGATTTTGAGTAATTAAAGGACTTACCAGAATCAGTAGACCGTT
CAAACTCAGCCAAGAGCCCAGCATCAGCATTGTACTGAGCAATGGCTTTGTTCTTGAGGT
TCAGGTTGCTTGCTGCTGATGATGAGAAGGCGGCTGTGTTCTTGTTTGGGGCTGTTTCCT
CTCTTCTTTCTTTGATTTCTGACTCCATTATTTTATGGTAGAAGATGGGTTTTTCTCTGA
AACTCAAGTGGGTTCAGAACCATTGGTGATAGTAGATGATGGAGCTTTATCATCACCACT
CTTCTTGCTTTGCTTCAGTGGTTTGAGCCTTGCTGTGTTGTAGCTTCCAATTTCCAAACA
TCTCTTTCAATTGCAGGAAAGTGTGGCTTCACCTTTACTTTACTTGCATTATTACTGGCC
CATAACTAGCTTGTGT
>TeaL_167633
GTTCATATCCATTTTTGCAAGTTACCCAATTGACCCGATTTCCTAATAATAAAATACCAT
TCAGAAAATGCTCTGCACGAGTCATGTTAATGAACTTTTCTTCAAGGAAACTGTTGTTTG
CACATGTACACAAAAGTACAAAAGAATTTCCCCAAGAAAACTTATGTTCCCTCATTTTAC
ATAAAAGAAAACCTCTTCGCTGGGCTAATTCTGCCCAGAAAGAACAAAATGAACCAATTG
CTCCGAGGGTTTTCCCCCTTCATTTCTCAGCAATGAAAATATTGCTCCTCTTTATTCGCC
ACCAGATGCTTGAAAATCAGAAAGAATGTAGTAGTTTATGCACTTCACGATGACCATTGA
TCAGACACAGTAAGAAAATAGGTTGTCATTGCTTTTCGGAATCTTTTCTTGTATTGTTTG
GGAGAGATAATGGTCGGGGAAGCGTTCTTTGGACCTCCAAGTATGCCAGATGCCTTTACC
CATGTCTCCAAATGTTTGTCCCACGTATATTGTCTCATGAAATCAATGATCCCTAGAACC
AGCTCTTTGCTCTCATCATCCACCCCCACCAGCAATGAATAATCCATCACGTCAACAGAC
GCTAGAAAAGAAGTATCATTCCAAACAGCCCGTTCGAGGCTTCTCTTTGCCTTGCTCCCA
AGGAATATGGGTTTTGCACGCAGTGTTTCTATAAGATTCATATCAAGCAATACTTTGTTT
GTCCCTGTTGTATCTTCATTGTAACGAGCTCGTGAAGAGCCCTTAAGATCATAGACCCTT
GAGATACTTCTTTTGAAAAAGAGGTTTTCCATCACTATCAGATCCATTTTTGTTTCTTTG
CCACCTTTCAAGTGTTTGACGGTTACCTGATAAATACCAAGAACTTTAGCAAGGCATGTT
GGACTTCCTGAGCTGAGAGAATCTGTCAAATACTTGAAGTACTGGGGTGCAAATTCCTCG
AAAGATTCCAACTCAGTCTTCTGGACTTGTTTTATAATGAATCTTTCATCCAAAGACTTC
GCAAAGTACACGTTGCTCTTTCCCCCTTGTGCACTCCATCTCTTGCAGCGGCTCAAGGAA
CGTACAAAATCCACTTCACCAGGGCAGCATTTCTTTCTAAGAGCATTAAACTGCTTCGCA
AAATAACAAGTGACGGAAAACTTAACTTTTCCCCCAGCAATTAAAGAATCATCTTCAAAA
GAAATCCGAAGATGAGGAGAATTCTTCGAATCCGTAAAAAGGGAACCAATTGTCAATGAA
GCATCTTCAGATCCATAACTTCCATAGTGGATGTAATCCAAATCCAGAGATCCAAAAGAC
TGCCACTTGGAAAATGTAGAAGCTGAAGAATTTCCTTCATGCCTATTCGGCTTATCAGCA
ATCCAGTCCTCATATTCCTTGGAACTGAGAACATAGGATATTACACTAGTGGGTTCATTG
TCATAAACAGCGATGACTAAATTATTTTGGCCAGTTTGTGGAAGCAGCAATCGTTCCCCA
TCAGACATAAGGGATGCAGAAGAGATAAATGTGGATGTGGAATTGAGTGAGAGATTTAAC
TTCTGGGCCTCCATGGGTAAAACTTGAGAGTAAGTCCTCTGTACATTAGAAACTGGATCT
CTAACCATACACCTGTACTCTCCAGAAGCATGAAAAGATCCAAGTGTTGACAAATGCAAT
GAAGATGGGGGAAATCCTTTCCTAATTCTTTCTTGAAGTCTCACAGCAGAGTCAAAAGAA
TACCCTCTTGCCGGAGTCGTTAGCTTTCTAAGAGTTGGATTGCCTGTTTGATTTATCACC
TGAGGTCCATCTGCCCGTCGGGTATCTGAGGTTGACATGGATTCTTCTGGAACACCAGGC
TCAGATGGCAAGTTAGGCTCACACTTCTGATTTGGCTGTATACCATTCTTGCAGAACTCT
TGTGATTGTGAAGACTCCAGCACACTTTCTTCAAGACCACGTTCCGGACTGCCATCCTTA
GAACACGACTCACTTCTCCAGTCTTTCAGCTCAGCATAAGATGTAGTATCCTTTGCATCC
TTGGAACTAAAACTCCTTGTTGTAAGAAGGGAATCCAAAGAATAGAACCGACGATCCCAA
ACATGTGAACTAATTACAAGGGAATGCCTCAAGCGATTAAGCTCAAGAATGTCCACAGAT
GTCTGATCAAATGGTGAAGTCTCTTCACCAGCTGGTAGAAGCAAATCCTTGTAATCATTC
CTCTCTTTTATTAGAAGGCTTTTTAACTCCATGATGTGGTTATCTAGCTCACTTGCATCA
GATTTTTCATGTTCCAAGGACATATTTTTCTGTTCAATGCTGTCAAGTACAACCGATAAC
TCTGCATACAGGGCTTCCATTTTACTCAGAAACTCTGCTGCCTCTTTTCTTATCCAATTC
TGTTGAACATGGCCATTGAACTCCAGCATTAATAGTGGCAAGCGGACAGAAAGAACATCA
ACAGGAGAATAACGAAAGAACGCAACCCTACTCCCAAACCCATAGTAACGGAGGCAGTCC
TTTTGCAGAGAATGACCACAGCTTGCAACACGATTAGCAGTCGCATGGTTTGAAAAACTA
AGTTCTAAAAACTTTCCGAAGGAAAGTCCCCAAGCAGCATGTGACATAATCACTCTCCGG
GTTGCTGGTGGAACTCCATCTATCTGTGCGCACTTAAGGCATCGGTGCCACATCCATATC
TTTCCATCACGCTCCCCAGGTAGCTTCACTGAGGGAAGGCGTTTAACGTTTATGGTAAGG
TTTCCCTGCTGGTGAGTATAGCATAAGACATGGGCTTCAGTTGGCTCTTTACAAGATCGG
CAGCTAGATGTCTGATCAAACAGGTCATCTCGAAGATACCTCCCAAGTGGCTTATCAAAA
CAACCGTAGAACTTGATGCGAATGAGTCGAGAGCGTTCACATACAGTTTCATTTAGCACA
CAACGGCTCGAAAAGGATACCAATATGCTCTGGTGACCATCTGTTGCTGAATAATATTCA
CTTGAGGCTTCATTTCCATCACCCCTATCAGGCCCTTTCAGTTCAAAAAATTCCTTCTGT
TGTCTCTCCTCTTGACCTGTGGTTTCCAACAATTCCAGCTGGGTATGGTTTCCAATCTCA
GAAGGAAACACAGTGGGGACCTTCATATCATCCAAAGGCTCATTAGATGCTAAATTATCG
TCACGTACAACAAAAGATGCATATCCAACTCTACACTCCATTGAGGTAGAAACAAAATCA
TGATTAGGATTTAGATGCTTAGATGAAAATTCCCTCACTCCAAAATCAAAATTGGGACCA
GCAGATCTATCAATAATATCTTGGTCATCAGTAAAAGCTAGGTAATTAACAGAAGAAACA
GAATTAGGGATAACTGGAATGGCATTATCAACAGTTGTCCTCTCAGGTACGGAAATTGAA
GGTTTGATCGTAATTTTAGGAAGACTAGCACCCTCATCAGCAAGGAAGGAAGTCTCCAGG
GATAAATGATACGCTGCAAAAACTGCATAATGAACAACATCCTTGACCTTCTTCAGTTCT
TCACGACATGAGCCCTTCAGCAGTACCGTGCAACCTAAACGCCGGGGACAACCTTCAAAA
AACATCAAGGTTTTTGAGGGCTTCTTATTGAATTGGTTGGCTTTCTCAAGTTCTTCAGAC
ACTCTTTCCAGCCGGAAGAGTTCACAGCGTCCCACCCGTGTTGTAGAAATATTGTCAATT
GATGGAGCTATAAGAGCACCAGTGCACCTGGCTATGCGTTCCAATAATGGCCTTTTCACA
TTCAACACTAAAGAGATTTCCTTTTCTAACAGATACTCTTGGGCATATGAAGATACACTT
TTTTCTACAAGCAGCACATTTGGACGGTGTGTCTCTATCTTTGACACAATCACCTTCAGA
TGATCAATTTCCTGTTGCAGTAATGTATTAAAAGAAGATAGCTGATTAGGAACTCTTTGG
TACTCGAGCGCTCCTCCTAAAATAAGTAATCTAGGTTTTTTGTATTGGGAAGTCATGCGC
TTGTGCTTAATATTCTTTGTACAAACTACTCCTTTAACAAGTGTGCTCTCACTAGGACTG
CCTGATGCTATACACTTAACCTTTACATAATCACCAGGATCCATGCTGCCTCCTCTGCTA
GTATCTGGTCTGACAAAATTTGCAGCTTGCCATGCTATAGTGGTAACAATGTCAAGCCAG
TCCTCTGTACTGTTTTCTTTGGCCAATTTGATACCCTCCCCTTGTAACAGCTGCGACACA
AGAGCCCTAAAATGCCCCTGTACCACAGCTCTCAGAGGTTCCTTGTGTCCTTCATTCTGT
TTCTCCTTTGCTGGGAACATGCTAGGAAGGCTACTGCTGGATGAAAACACCACACCTGAA
TCTCCAATCTCATCGTCGTCATCGTCATATCCAAAGAAATTGGAATCTGACTCGTCATCT
TCGGCTTCAGGTGGCGGAGGAAACCATATTAGACTATTATTTTCAAAATCCAATGGCTTT
TGCAACTTCTGGCATTGATCCCGAAATATAGACAAATCATCAGCACAATCATCAGTATTT
TCTGGATCCTCAGTCCCTCTCTCTGGCCTTCTTAAAACAGCCATGGAGTCTTTATCAAAC
GGACCAATATTCTGAGATCTCAGGGTTCCTCCTCGCTCCAGTACAGAATGCCTAACTCTA
TTGGAAGTAACATGAATCGCAGATGGACTATCAGAAGGACTTGATCCAACTGACTTAAAA
CTGTAAAACTCATGTCTAGCACCAACGCTACTTGAGTCTAAATCCGAAGTGTCGTTACAG
TATTCACTTGATGGGCTGAAAAAGGTCCTTGTAGAATCCTCTGCCTCTTCATCATCACTC
CTGCTTGGAGTGCAACGAACAGCAACTGGAGATGGATGACCAGTAAATGAAGTAACACTG
CTTCTGGTCAAAGAATGGGGGGAATAACCATCCAAATTTTCACTACTGAAACAAGGTGAT
GCAGGTTCGGGACTTTGTCGGGGAGACTCTGAAGGATAGATCTTACCACTACACTTTTTG
CCCCCTTCATTCCTAAAACTAATCTCAGAACAAAATTTGCAAGACTTAATATCAACCCCA
GCATCCACAGTGCTTTCTGTATCGCCCGAAACAACACCCAAAGAACCATAGCCCCATGCA
CAATTCGCACATAACATTCTATCACAGCTTTGGCAATGGTACTTCAGGCAATTGTCTGTG
AAGCCCAATTCAGACTCACAGGAGTCGCAACAAATTTTGGTATTGTTCATCTCAAATTCA
CTGGACAAAGAAATTAAATCGCTTGTTCCCCAATAAATCCAAGATCCAACCTTCTCTATC
AAATCTAGTAGTAGACTATCAGGTATTCCCATAGAAAGCAATGACCCAACAAGTACCCCC
CACCTACTCCTCCTTCAAGACAAAAACTGTATCACTCTTCTCCTCCTAGTCTGAAGTTAA
AAATAGCTAAATCTACAACTAGACTGAATTTATCTGATTCGTTGGTATCAAAAACAACCC
CGATTAACAGAAGCCAAAATTATGCAACCCAACAAGACAAAAAAAAAGGTGGGTTTTTCG
ATTACTAGTAAATTGAAGCCCTGATTTTTTTATTTTTTTTTATTTTTTTGGTGTGTAATT
CCTCTGTAAATTATCAGCAATCAAAGTAGCTCAATCCTTGGATCTTTTTTGGGGTATACA
TTGGTTTAATGTTGTGTTCGGTAGGAGGGAAACTGGAAAAAGAAAACGGTGAACAATAGA
AAAACCACTTAATACTCATTTAGCACAACTTTGAATTAGGGATTGGTAGGGGCTGCACTA
CCTCTTGTACAACAGACCTTAGGCAGGCACCCCTCCTAAAGTGCAATGGAAGTCACCAAC
CTAGGCCATGGGCCTTGTTGATCGCCCATTGACCCCGTCCAGGTAAGTATGTTTTATGTT
ACTACTTGCTCCTCATCTATACACTCATGCTAGC
>TeaL_167634
GTTCATATCCATTTTTGCAAGTTACCCAATTGACCCGATTTCCTAATAATAAAATACCAT
TCAGAAAATGCTCTGCACGAGTCATGTTAATGAACTTTTCTTCAAGGAAACTGTTGTTTG
CACATGTACACAAAAGTACAAAAGAATTTCCCCAAGAAAACTTATGTTCCCTCATTTTAC
ATAAAAGAAAACCTCTTCGCTGGGCTAATTCTGCCCAGAAAGAACAAAATGAACCAATTG
CTCCGAGGGTTTTCCCCCTTCATTTCTCAGCAATGAAAATATTGCTCCTCTTTATTCGCC
ACCAGATGCTTGAAAATCAGAAAGAATGTAGTAGTTTATGCACTTCACGATGACCATTGA
TCAGACACAGTAAGAAAATAGGTTGTCATTGCTTTTCGGAATCTTTTCTTGTATTGTTTG
GGAGAGATAATGGTCGGGGAAGCGTTCTTTGGACCTCCAAGTATGCCAGATGCCTTTACC
CATGTCTCCAAATGTTTGTCCCACGTATATTGTCTCATGAAATCAATGATCCCTAGAACC
AGCTCTTTGCTCTCATCATCCACCCCCACCAGCAATGAATAATCCATCACGTCAACAGAC
GCTAGAAAAGAAGTATCATTCCAAACAGCCCGTTCGAGGCTTCTCTTTGCCTTGCTCCCA
AGGAATATGGGTTTTGCACGCAGTGTTTCTATAAGATTCATATCAAGCAATACTTTGTTT
GTCCCTGTTGTATCTTCATTGTAACGAGCTCGTGAAGAGCCCTTAAGATCATAGACCCTT
GAGATACTTCTTTTGAAAAAGAGGTTTTCCATCACTATCAGATCCATTTTTGTTTCTTTG
CCACCTTTCAAGTGTTTGACGGTTACCTGATAAATACCAAGAACTTTAGCAAGGCATGTT
GGACTTCCTGAGCTGAGAGAATCTGTCAAATACTTGAAGTACTGGGGTGCAAATTCCTCG
AAAGATTCCAACTCAGTCTTCTGGACTTGTTTTATAATGAATCTTTCATCCAAAGACTTC
GCAAAGTACACGTTGCTCTTTCCCCCTTGTGCACTCCATCTCTTGCAGCGGCTCAAGGAA
CGTACAAAATCCACTTCACCAGGGCAGCATTTCTTTCTAAGAGCATTAAACTGCTTCGCA
AAATAACAAGTGACGGAAAACTTAACTTTTCCCCCAGCAATTAAAGAATCATCTTCAAAA
GAAATCCGAAGATGAGGAGAATTCTTCGAATCCGTAAAAAGGGAACCAATTGTCAATGAA
GCATCTTCAGATCCATAACTTCCATAGTGGATGTAATCCAAATCCAGAGATCCAAAAGAC
TGCCACTTGGAAAATGTAGAAGCTGAAGAATTTCCTTCATGCCTATTCGGCTTATCAGCA
ATCCAGTCCTCATATTCCTTGGAACTGAGAACATAGGATATTACACTAGTGGGTTCATTG
TCATAAACAGCGATGACTAAATTATTTTGGCCAGTTTGTGGAAGCAGCAATCGTTCCCCA
TCAGACATAAGGGATGCAGAAGAGATAAATGTGGATGTGGAATTGAGTGAGAGATTTAAC
TTCTGGGCCTCCATGGGTAAAACTTGAGAGTAAGTCCTCTGTACATTAGAAACTGGATCT
CTAACCATACACCTGTACTCTCCAGAAGCATGAAAAGATCCAAGTGTTGACAAATGCAAT
GAAGATGGGGGAAATCCTTTCCTAATTCTTTCTTGAAGTCTCACAGCAGAGTCAAAAGAA
TACCCTCTTGCCGGAGTCGTTAGCTTTCTAAGAGTTGGATTGCCTGTTTGATTTATCACC
TGAGGTCCATCTGCCCGTCGGGTATCTGTTCCCAACATAAGTTGATCATTTCCAGTCCAT
GCAGAATCTGAGGTTGACATGGATTCTTCTGGAACACCAGGCTCAGATGGCAAGTTAGGC
TCACACTTCTGATTTGGCTGTATACCATTCTTGCAGAACTCTTGTGATTGTGAAGACTCC
AGCACACTTTCTTCAAGACCACGTTCCGGACTGCCATCCTTAGAACACGACTCACTTCTC
CAGTCTTTCAGCTCAGCATAAGATGTAGTATCCTTTGCATCCTTGGAACTAAAACTCCTT
GTTGTAAGAAGGGAATCCAAAGAATAGAACCGACGATCCCAAACATGTGAACTAATTACA
AGGGAATGCCTCAAGCGATTAAGCTCAAGAATGTCCACAGATGTCTGATCAAATGGTGAA
GTCTCTTCACCAGCTGGTAGAAGCAAATCCTTGTAATCATTCCTCTCTTTTATTAGAAGG
CTTTTTAACTCCATGATGTGGTTATCTAGCTCACTTGCATCAGATTTTTCATGTTCCAAG
GACATATTTTTCTGTTCAATGCTGTCAAGTACAACCGATAACTCTGCATACAGGGCTTCC
ATTTTACTCAGAAACTCTGCTGCCTCTTTTCTTATCCAATTCTGTTGAACATGGCCATTG
AACTCCAGCATTAATAGTGGCAAGCGGACAGAAAGAACATCAACAGGAGAATAACGAAAG
AACGCAACCCTACTCCCAAACCCATAGTAACGGAGGCAGTCCTTTTGCAGAGAATGACCA
CAGCTTGCAACACGATTAGCAGTCGCATGGTTTGAAAAACTAAGTTCTAAAAACTTTCCG
AAGGAAAGTCCCCAAGCAGCATGTGACATAATCACTCTCCGGGTTGCTGGTGGAACTCCA
TCTATCTGTGCGCACTTAAGGCATCGGTGCCACATCCATATCTTTCCATCACGCTCCCCA
GGTAGCTTCACTGAGGGAAGGCGTTTAACGTTTATGGTAAGGTTTCCCTGCTGGTGAGTA
TAGCATAAGACATGGGCTTCAGTTGGCTCTTTACAAGATCGGCAGCTAGATGTCTGATCA
AACAGGTCATCTCGAAGATACCTCCCAAGTGGCTTATCAAAACAACCGTAGAACTTGATG
CGAATGAGTCGAGAGCGTTCACATACAGTTTCATTTAGCACACAACGGCTCGAAAAGGAT
ACCAATATGCTCTGGTGACCATCTGTTGCTGAATAATATTCACTTGAGGCTTCATTTCCA
TCACCCCTATCAGGCCCTTTCAGTTCAAAAAATTCCTTCTGTTGTCTCTCCTCTTGACCT
GTGGTTTCCAACAATTCCAGCTGGGTATGGTTTCCAATCTCAGAAGGAAACACAGTGGGG
ACCTTCATATCATCCAAAGGCTCATTAGATGCTAAATTATCGTCACGTACAACAAAAGAT
GCATATCCAACTCTACACTCCATTGAGGTAGAAACAAAATCATGATTAGGATTTAGATGC
TTAGATGAAAATTCCCTCACTCCAAAATCAAAATTGGGACCAGCAGATCTATCAATAATA
TCTTGGTCATCAGTAAAAGCTAGGTAATTAACAGAAGAAACAGAATTAGGGATAACTGGA
ATGGCATTATCAACAGTTGTCCTCTCAGGTACGGAAATTGAAGGTTTGATCGTAATTTTA
GGAAGACTAGCACCCTCATCAGCAAGGAAGGAAGTCTCCAGGGATAAATGATACGCTGCA
AAAACTGCATAATGAACAACATCCTTGACCTTCTTCAGTTCTTCACGACATGAGCCCTTC
AGCAGTACCGTGCAACCTAAACGCCGGGGACAACCTTCAAAAAACATCAAGGTTTTTGAG
GGCTTCTTATTGAATTGGTTGGCTTTCTCAAGTTCTTCAGACACTCTTTCCAGCCGGAAG
AGTTCACAGCGTCCCACCCGTGTTGTAGAAATATTGTCAATTGATGGAGCTATAAGAGCA
CCAGTGCACCTGGCTATGCGTTCCAATAATGGCCTTTTCACATTCAACACTAAAGAGATT
TCCTTTTCTAACAGATACTCTTGGGCATATGAAGATACACTTTTTTCTACAAGCAGCACA
TTTGGACGGTGTGTCTCTATCTTTGACACAATCACCTTCAGATGATCAATTTCCTGTTGC
AGTAATGTATTAAAAGAAGATAGCTGATTAGGAACTCTTTGGTACTCGAGCGCTCCTCCT
AAAATAAGTAATCTAGGTTTTTTGTATTGGGAAGTCATGCGCTTGTGCTTAATATTCTTT
GTACAAACTACTCCTTTAACAAGTGTGCTCTCACTAGGACTGCCTGATGCTATACACTTA
ACCTTTACATAATCACCAGGATCCATGCTGCCTCCTCTGCTAGTATCTGGTCTGACAAAA
TTTGCAGCTTGCCATGCTATAGTGGTAACAATGTCAAGCCAGTCCTCTGTACTGTTTTCT
TTGGCCAATTTGATACCCTCCCCTTGTAACAGCTGCGACACAAGAGCCCTAAAATGCCCC
TGTACCACAGCTCTCAGAGGTTCCTTGTGTCCTTCATTCTGTTTCTCCTTTGCTGGGAAC
ATGCTAGGAAGGCTACTGCTGGATGAAAACACCACACCTGAATCTCCAATCTCATCGTCG
TCATCGTCATATCCAAAGAAATTGGAATCTGACTCGTCATCTTCGGCTTCAGGTGGCGGA
GGAAACCATATTAGACTATTATTTTCAAAATCCAATGGCTTTTGCAACTTCTGGCATTGA
TCCCGAAATATAGACAAATCATCAGCACAATCATCAGTATTTTCTGGATCCTCAGTCCCT
CTCTCTGGCCTTCTTAAAACAGCCATGGAGTCTTTATCAAACGGACCAATATTCTGAGAT
CTCAGGGTTCCTCCTCGCTCCAGTACAGAATGCCTAACTCTATTGGAAGTAACATGAATC
GCAGATGGACTATCAGAAGGACTTGATCCAACTGACTTAAAACTGTAAAACTCATGTCTA
GCACCAACGCTACTTGAGTCTAAATCCGAAGTGTCGTTACAGTATTCACTTGATGGGCTG
AAAAAGGTCCTTGTAGAATCCTCTGCCTCTTCATCATCACTCCTGCTTGGAGTGCAACGA
ACAGCAACTGGAGATGGATGACCAGTAAATGAAGTAACACTGCTTCTGGTCAAAGAATGG
GGGGAATAACCATCCAAATTTTCACTACTGAAACAAGGTGATGCAGGTTCGGGACTTTGT
CGGGGAGACTCTGAAGGATAGATCTTACCACTACACTTTTTGCCCCCTTCATTCCTAAAA
CTAATCTCAGAACAAAATTTGCAAGACTTAATATCAACCCCAGCATCCACAGTGCTTTCT
GTATCGCCCGAAACAACACCCAAAGAACCATAGCCCCATGCACAATTCGCACATAACATT
CTATCACAGCTTTGGCAATGGTACTTCAGGCAATTGTCTGTGAAGCCCAATTCAGACTCA
CAGGAGTCGCAACAAATTTTGGTATTGTTCATCTCAAATTCACTGGACAAAGAAATTAAA
TCGCTTGTTCCCCAATAAATCCAAGATCCAACCTTCTCTATCAAATCTAGTAGTAGACTA
TCAGGTATTCCCATAGAAAGCAATGACCCAACAAGTACCCCCCACCTACTCCTCCTTCAA
GACAAAAACTGTATCACTCTTCTCCTCCTAGTCTGAAGTTAAAAATAGCTAAATCTACAA
CTAGACTGAATTTATCTGATTCGTTGGTATCAAAAACAACCCCGATTAACAGAAGCCAAA
ATTATGCAACCCAACAAGACAAAAAAAAAGGTGGGTTTTTCGATTACTAGTAAATTGAAG
CCCTGATTTTTTTATTTTTTTTTATTTTTTTGGTGTGTAATTCCTCTGTAAATTATCAGC
AATCAAAGTAGCTCAATCCTTGGATCTTTTTTGGGGTATACATTGGTTTAATGTTGTGTT
CGGTAGGAGGGAAACTGGAAAAAGAAAACGGTGAACAATAGAAAAACCACTTAATACTCA
TTTAGCACAACTTTGAATTAGGGATTGGTAGGGGCTGCACTACCTCTTGTACAACAGACC
TTAGGCAGGCACCCCTCCTAAAGTGCAATGGAAGTCACCAACCTAGGCCATGGGCCTTGT
TGATCGCCCATTGACCCCGTCCAGGTAAGTATGTTTTATGTTACTACTTGCTCCTCATCT
ATACACTCATGCTAGC
>TeaL_167635
GTTCATATCCATTTTTGCAAGTTACCCAATTGACCCGATTTCCTAATAATAAAATACCAT
TCAGAAAATGCTCTGCACGAGTCATGTTAATGAACTTTTCTTCAAGGAAACTGTTGTTTG
CACATGTACACAAAAGTACAAAAGAATTTCCCCAAGAAAACTTATGTTCCCTCATTTTAC
ATAAAAGAAAACCTCTTCGCTGGGCTAATTCTGCCCAGAAAGAACAAAATGAACCAATTG
CTCCGAGGGTTTTCCCCCTTCATTTCTCAGCAATGAAAATATTGCTCCTCTTTATTCGCC
ACCAGATGCTTGAAAATCAGAAAGAATGTAGTAGTTTATGCACTTCACGATGACCATTGA
TCAGACACAGTAAGAAAATAGGTTGTCATTGCTTTTCGGAATCTTTTCTTGTATTGTTTG
GGAGAGATAATGGTCGGGGAAGCGTTCTTTGGACCTCCAAGTATGCCAGATGCCTTTACC
CATGTCTCCAAATGTTTGTCCCACGTATATTGTCTCATGAAATCAATGATCCCTAGAACC
AGCTCTTTGCTCTCATCATCCACCCCCACCAGCAATGAATAATCCATCACGTCAACAGAC
GCTAGAAAAGAAGTATCATTCCAAACAGCCCGTTCGAGGCTTCTCTTTGCCTTGCTCCCA
AGGAATATGGGTTTTGCACGCAGTGTTTCTATAAGATTCATATCAAGCAATACTTTGTTT
GTCCCTGTTGTATCTTCATTGTAACGAGCTCGTGAAGAGCCCTTAAGATCATAGACCCTT
GAGATACTTCTTTTGAAAAAGAGGTTTTCCATCACTATCAGATCCATTTTTGTTTCTTTG
CCACCTTTCAAGTGTTTGACGGTTACCTGATAAATACCAAGAACTTTAGCAAGGCATGTT
GGACTTCCTGAGCTGAGAGAATCTGTCAAATACTTGAAGTACTGGGGTGCAAATTCCTCG
AAAGATTCCAACTCAGTCTTCTGGACTTGTTTTATAATGAATCTTTCATCCAAAGACTTC
GCAAAGTACACGTTGCTCTTTCCCCCTTGTGCACTCCATCTCTTGCAGCGGCTCAAGGAA
CGTACAAAATCCACTTCACCAGGGCAGCATTTCTTTCTAAGAGCATTAAACTGCTTCGCA
AAATAACAAGTGACGGAAAACTTAACTTTTCCCCCAGCAATTAAAGAATCATCTTCAAAA
GAAATCCGAAGATGAGGAGAATTCTTCGAATCCGTAAAAAGGGAACCAATTGTCAATGAA
GCATCTTCAGATCCATAACTTCCATAGTGGATGTAATCCAAATCCAGAGATCCAAAAGAC
TGCCACTTGGAAAATGTAGAAGCTGAAGAATTTCCTTCATGCCTATTCGGCTTATCAGCA
ATCCAGTCCTCATATTCCTTGGAACTGAGAACATAGGATATTACACTAGTGGGTTCATTG
TCATAAACAGCGATGACTAAATTATTTTGGCCAGTTTGTGGAAGCAGCAATCGTTCCCCA
TCAGACATAAGGGATGCAGAAGAGATAAATGTGGATGTGGAATTGAGTGAGAGATTTAAC
TTCTGGGCCTCCATGGGTAAAACTTGAGAGTAAGTCCTCTGTACATTAGAAACTGGATCT
CTAACCATACACCTGTACTCTCCAGAAGCATGAAAAGATCCAAGTGTTGACAAATGCAAT
GAAGATGGGGGAAATCCTTTCCTAATTCTTTCTTGAAGTCTCACAGCAGAGTCAAAAGAA
TACCCTCTTGCCGGAGTCGTTAGCTTTCTAAGAGTTGGATTGCCTGTTTGATTTATCACC
TGAGGTCCATCTGCCCGTCGGGTATCTGTTCCCAACATAAGTTGATCATTTCCAGTCCAT
GCAGAATCTATTTTATCAGACAGATTGGTGGAAGGTGAGGGGATTGTATCTGAGGAGGTC
GTACCAACCATAATTTCCCCATTAGAGTGTAATTCTTCATGTTTGTAATACTGACCTGAG
GTTGACATGGATTCTTCTGGAACACCAGGCTCAGATGGCAAGTTAGGCTCACACTTCTGA
TTTGGCTGTATACCATTCTTGCAGAACTCTTGTGATTGTGAAGACTCCAGCACACTTTCT
TCAAGACCACGTTCCGGACTGCCATCCTTAGAACACGACTCACTTCTCCAGTCTTTCAGC
TCAGCATAAGATGTAGTATCCTTTGCATCCTTGGAACTAAAACTCCTTGTTGTAAGAAGG
GAATCCAAAGAATAGAACCGACGATCCCAAACATGTGAACTAATTACAAGGGAATGCCTC
AAGCGATTAAGCTCAAGAATGTCCACAGATGTCTGATCAAATGGTGAAGTCTCTTCACCA
GCTGGTAGAAGCAAATCCTTGTAATCATTCCTCTCTTTTATTAGAAGGCTTTTTAACTCC
ATGATGTGGTTATCTAGCTCACTTGCATCAGATTTTTCATGTTCCAAGGACATATTTTTC
TGTTCAATGCTGTCAAGTACAACCGATAACTCTGCATACAGGGCTTCCATTTTACTCAGA
AACTCTGCTGCCTCTTTTCTTATCCAATTCTGTTGAACATGGCCATTGAACTCCAGCATT
AATAGTGGCAAGCGGACAGAAAGAACATCAACAGGAGAATAACGAAAGAACGCAACCCTA
CTCCCAAACCCATAGTAACGGAGGCAGTCCTTTTGCAGAGAATGACCACAGCTTGCAACA
CGATTAGCAGTCGCATGGTTTGAAAAACTAAGTTCTAAAAACTTTCCGAAGGAAAGTCCC
CAAGCAGCATGTGACATAATCACTCTCCGGGTTGCTGGTGGAACTCCATCTATCTGTGCG
CACTTAAGGCATCGGTGCCACATCCATATCTTTCCATCACGCTCCCCAGGTAGCTTCACT
GAGGGAAGGCGTTTAACGTTTATGGTAAGGTTTCCCTGCTGGTGAGTATAGCATAAGACA
TGGGCTTCAGTTGGCTCTTTACAAGATCGGCAGCTAGATGTCTGATCAAACAGGTCATCT
CGAAGATACCTCCCAAGTGGCTTATCAAAACAACCGTAGAACTTGATGCGAATGAGTCGA
GAGCGTTCACATACAGTTTCATTTAGCACACAACGGCTCGAAAAGGATACCAATATGCTC
TGGTGACCATCTGTTGCTGAATAATATTCACTTGAGGCTTCATTTCCATCACCCCTATCA
GGCCCTTTCAGTTCAAAAAATTCCTTCTGTTGTCTCTCCTCTTGACCTGTGGTTTCCAAC
AATTCCAGCTGGGTATGGTTTCCAATCTCAGAAGGAAACACAGTGGGGACCTTCATATCA
TCCAAAGGCTCATTAGATGCTAAATTATCGTCACGTACAACAAAAGATGCATATCCAACT
CTACACTCCATTGAGGTAGAAACAAAATCATGATTAGGATTTAGATGCTTAGATGAAAAT
TCCCTCACTCCAAAATCAAAATTGGGACCAGCAGATCTATCAATAATATCTTGGTCATCA
GTAAAAGCTAGGTAATTAACAGAAGAAACAGAATTAGGGATAACTGGAATGGCATTATCA
ACAGTTGTCCTCTCAGGTACGGAAATTGAAGGTTTGATCGTAATTTTAGGAAGACTAGCA
CCCTCATCAGCAAGGAAGGAAGTCTCCAGGGATAAATGATACGCTGCAAAAACTGCATAA
TGAACAACATCCTTGACCTTCTTCAGTTCTTCACGACATGAGCCCTTCAGCAGTACCGTG
CAACCTAAACGCCGGGGACAACCTTCAAAAAACATCAAGGTTTTTGAGGGCTTCTTATTG
AATTGGTTGGCTTTCTCAAGTTCTTCAGACACTCTTTCCAGCCGGAAGAGTTCACAGCGT
CCCACCCGTGTTGTAGAAATATTGTCAATTGATGGAGCTATAAGAGCACCAGTGCACCTG
GCTATGCGTTCCAATAATGGCCTTTTCACATTCAACACTAAAGAGATTTCCTTTTCTAAC
AGATACTCTTGGGCATATGAAGATACACTTTTTTCTACAAGCAGCACATTTGGACGGTGT
GTCTCTATCTTTGACACAATCACCTTCAGATGATCAATTTCCTGTTGCAGTAATGTATTA
AAAGAAGATAGCTGATTAGGAACTCTTTGGTACTCGAGCGCTCCTCCTAAAATAAGTAAT
CTAGGTTTTTTGTATTGGGAAGTCATGCGCTTGTGCTTAATATTCTTTGTACAAACTACT
CCTTTAACAAGTGTGCTCTCACTAGGACTGCCTGATGCTATACACTTAACCTTTACATAA
TCACCAGGATCCATGCTGCCTCCTCTGCTAGTATCTGGTCTGACAAAATTTGCAGCTTGC
CATGCTATAGTGGTAACAATGTCAAGCCAGTCCTCTGTACTGTTTTCTTTGGCCAATTTG
ATACCCTCCCCTTGTAACAGCTGCGACACAAGAGCCCTAAAATGCCCCTGTACCACAGCT
CTCAGAGGTTCCTTGTGTCCTTCATTCTGTTTCTCCTTTGCTGGGAACATGCTAGGAAGG
CTACTGCTGGATGAAAACACCACACCTGAATCTCCAATCTCATCGTCGTCATCGTCATAT
CCAAAGAAATTGGAATCTGACTCGTCATCTTCGGCTTCAGGTGGCGGAGGAAACCATATT
AGACTATTATTTTCAAAATCCAATGGCTTTTGCAACTTCTGGCATTGATCCCGAAATATA
GACAAATCATCAGCACAATCATCAGTATTTTCTGGATCCTCAGTCCCTCTCTCTGGCCTT
CTTAAAACAGCCATGGAGTCTTTATCAAACGGACCAATATTCTGAGATCTCAGGGTTCCT
CCTCGCTCCAGTACAGAATGCCTAACTCTATTGGAAGTAACATGAATCGCAGATGGACTA
TCAGAAGGACTTGATCCAACTGACTTAAAACTGTAAAACTCATGTCTAGCACCAACGCTA
CTTGAGTCTAAATCCGAAGTGTCGTTACAGTATTCACTTGATGGGCTGAAAAAGGTCCTT
GTAGAATCCTCTGCCTCTTCATCATCACTCCTGCTTGGAGTGCAACGAACAGCAACTGGA
GATGGATGACCAGTAAATGAAGTAACACTGCTTCTGGTCAAAGAATGGGGGGAATAACCA
TCCAAATTTTCACTACTGAAACAAGGTGATGCAGGTTCGGGACTTTGTCGGGGAGACTCT
GAAGGATAGATCTTACCACTACACTTTTTGCCCCCTTCATTCCTAAAACTAATCTCAGAA
CAAAATTTGCAAGACTTAATATCAACCCCAGCATCCACAGTGCTTTCTGTATCGCCCGAA
ACAACACCCAAAGAACCATAGCCCCATGCACAATTCGCACATAACATTCTATCACAGCTT
TGGCAATGGTACTTCAGGCAATTGTCTGTGAAGCCCAATTCAGACTCACAGGAGTCGCAA
CAAATTTTGGTATTGTTCATCTCAAATTCACTGGACAAAGAAATTAAATCGCTTGTTCCC
CAATAAATCCAAGATCCAACCTTCTCTATCAAATCTAGTAGTAGACTATCAGGTATTCCC
ATAGAAAGCAATGACCCAACAAGTACCCCCCACCTACTCCTCCTTCAAGACAAAAACTGT
ATCACTCTTCTCCTCCTAGTCTGAAGTTAAAAATAGCTAAATCTACAACTAGACTGAATT
TATCTGATTCGTTGGTATCAAAAACAACCCCGATTAACAGAAGCCAAAATTATGCAACCC
AACAAGACAAAAAAAAAGGTGGGTTTTTCGATTACTAGTAAATTGAAGCCCTGATTTTTT
TATTTTTTTTTATTTTTTTGGTGTGTAATTCCTCTGTAAATTATCAGCAATCAAAGTAGC
TCAATCCTTGGATCTTTTTTGGGGTATACATTGGTTTAATGTTGTGTTCGGTAGGAGGGA
AACTGGAAAAAGAAAACGGTGAACAATAGAAAAACCACTTAATACTCATTTAGCACAACT
TTGAATTAGGGATTGGTAGGGGCTGCACTACCTCTTGTACAACAGACCTTAGGCAGGCAC
CCCTCCTAAAGTGCAATGGAAGTCACCAACCTAGGCCATGGGCCTTGTTGATCGCCCATT
GACCCCGTCCAGGTAAGTATGTTTTATGTTACTACTTGCTCCTCATCTATACACTCATGC
TAGC
>TeaL_167636
TTTTTAATTGAATCCAATAGTTTAGAAATGCTACTATTAGAAATGCATTGAATTTAGTTT
TTTAATTATTTCTTTCTCACATAAGTAAAGTTACAAAGTTTACAACCATTGCAAACACAA
TGGTTTTAGGACAAAAATTTCAAAAGAAATCGAACTCGAAGTGGCATAGTTCATGTAATT
GATTTTGAAGGTCAATTGCTTTCCTCAACGACTTGACTGTTTACAAACAAACTCTCCCTT
CTTTTTTGAAAACCAGCAGTTTCTAGAGCCGACCCTCTAAATTTCACCTCAGAGGGAGCT
CTAAAATTGGGATCAAGTGAAGGTCTCGAGTTTGTATCTACAGAACTAGGCCTAAAGGAA
CTAGCTGATCCACCAGGATATCGCGATGGAGAGACATACCTTCTTGATGGACCTCTTAGA
CCACCACCTCTCAATTCCAAACTATCACTGCCTCTTGAAGAAGGCTCAGTGAAAGATCTG
TCACCAGGGCCAGAACCTAGTGGAGCTCCATTGGTAATCGATGTGGAACTAAAAGGATCG
TCTGGGCCCCATGAAATAAGCGCCTCCTTCTTCTTGGCGAAGAATTGCCATGCAACAAAG
AGGAAAAGAACAAAGAAAAATACCTGACTTGTCCATAGCATCGTATTGAATTCCCCTTTG
AAAACTGGAAGGGTGGAGCGATACATCACTACATACCCACCTCCAAGACCAAGAATCACA
AGCTTTTCGCCATCACTGGCTAGCAATGGCATCACCGTTCTCTTTTGGGAATCTAGATCT
GTCGATTGATAATTAAATGACGATCTGATTTCATCAAGACTAGCAGAGAAAAGAAATCGC
GGCCCCCCAACCCTAGAATAATGTTGAGACGAGACATTATACACAAACACCTTCTCATGG
TTGACAATAAGCAAATAACCCTTAATTGCTTGGAAGGCAAGAGGCTGCTTATCCGTGTCA
ACCTTCCTCTTGGACCTAACCCTACACTTGAAGTTTATTATATCACCAAACAATAACACA
TGGATCAAATCACCCTCTGATGTAAACCCATATGCTTTTGATTTCTCTGTGGCATCAAAA
ACATAACTCTCCACAGAAGAATGGTTCAATCCCTCACATTCCGATTCCCTAATTTTCATG
GTCCTCAAATCCAGTGATCCTGCACCGGTTTCTGTCAGAAATAAAAGCCTTTGCTTCAAA
AATGCAAGCGGCCTGCTCGTTGGCACAGCCAAACCGAAGATTGTTCCATTCTCCCTGAAA
ACCCTAATTTTTCCACTAACATCCGTGGACAAAATGTACCTCATCCTTCCAACATGATGC
ACTTCTAACAAAGTAATTGGTGACCCACCTTCCCCAATTTCTGGTGAAGTAAATTGCACA
ACATTTTCAACAGAAAGCGAAGTCCACTCCTCTCCATTTGAAACCTCCCAAACCTTATGC
AACAAAATCAAACCATTGCTATGCCCTGTAACAACAAAACTCGCGTTCTTATACACTGAC
ATGTAAGACACCATGGCAGTAATTGGGGAATCCAATATCGTGTTAAACTCCGCCAAAACA
TCCCCATTTCGTAGAAACACGACCACTCTCCCCCGATCATCCCCGATCGCAACATACTTG
CTCAATCCTTCGAAATCCCTAAACGGCAATACAATAATGCAAGTAGCATCAGAAACAAGT
TTCAAAGCCGACACAGCTTGAAACCTCTCCGACCAAAACGGACTGTATTTGGTAACCGAC
ACAGCCCTTCCTCTTTCTTCATCTCCAACAACCTTAGCATCTACTAAACCACTCTCATCT
TCAATTTTCACAATCGAATCAATCTTTTCTTGAAGAGGGAAACGAGATGGTCTCTCAACA
CTGCGTTTCTCATCTAAACAAGGTCCGACCTTGGGGGTTTCCGAAGAAAATCGAGACTCT
AACCTAGAAACCAGCTCACTAAGGTTTCTCACAAGTTCTTCAAGCTTCTCTAGCTGAATT
TGGCGGCGATTCAATACATCAGCGTCCTCGGTTTCGATTGAAACCGGGTCAGAGTTTGAA
AAAACCCTAGAAATGTGAGGAAAACCAAAGACAAAAAGCAAATAGAACAGGAAAAACGTG
CCTTTGTGACGATTATCCATTGAAGAAGAGGTGGTGTGAGAGTCGGAGTTCAGAGGTGTG
AGACCATTTGAGATCGCAGATCTTGGGCTTGGATGTTGTGATCTTGGTGGACTTGAGAAC
TGTAAATTCGATGGAATTAGACAGTGATTTTGTGTGACAGATTTGGTGGATTTGAGCTGA
CTGGAATTGAGATTAGGGCAAGAATTTTTTCGATTTTTCAGGCGAAGATATTTGGGGGAA
AAGAGAGAGAGAAGGAGGTCGTTGTTAGAAGTGGACCGCAGTTTTACTACGGACAACATG
CGACACGTTTGAG
>TeaL_167637
TGTTGAGTCCCCGCCGAATAATACTAATAATAATAATTATAAAATAGTTCGGTTAGCTAG
CTCTGCCAGCACTGCCTCTGTAACTCATCCGCCGGAGCTGGATGTTTTCTCCTCCGTTAC
TGGCAAGTGGGTCAACCATCCGGTTCCACTCCAGCCTGAACCTGAGCTTTATGGTTTCAA
GTGGCTTTGCAAGCCTGTTTATTTGGATGGGGTGTTGTACATGTTATCTTACAGTAGATA
CCTCTTGTGTTTTGATCTCAATGCCGATAATTTGAATCCCCGAGCTGTGAAGCTCCCGAA
CAAGGGCAAGGCTCTTGGTGTTGGATTCATTGGGATGTCCAAAGATTGCTTCTATTACTC
TAATCATGTTGAAAATGCAATCCTTGTTTGGTCACTTGACCATGACCATCAGTGGATTTT
GAAGCATAGCATCTGCATTGATGACTTGGTTCGGTTTCATCACGGCAGAATTTTAGACCG
CTATCGCCTTTCTCCGCTGCTCGTGCCTTGTGCTTTACATCCAACTTCAGAAGTTATCTT
CATTGCTATTCCCAGATTGATATTCAGCTATAATCTGAAAACCAATCAGTTCAATGTATT
TTACATACTGCAAGAAAACAGGAATTTGATTGATGATGGATGTTTCTTCTTTCCTTACTC
ACGCTGCCTGGTTGTTTTGAATGATTTTACGCAGATGAATGATATCCCAAGGAACAAGGG
TTTAGAGGTTGGGGTTACCATCTGATGGTCCAGATCAGATCCCCGTTCATACTGGATTTG
CCAAAACTAGTTTCATGGTGGTGCTACTTGGATGTAATTGTATAAATTATCTGGCAGGCT
CCAACATTTATATGCGTGCTCAAATGTACGATTTTGTCCTTAGTGTTATTTAACAATATA
TATTGTGACCTTTATTTTAATTCCTGCTTTTTTCTTTTAAGGAGAATATTATCGTATCTC
TCATTAGAGGTGTAGAACATTCAATTGCCTTCCCTGTGATTCAGTAGTCCTCTTCTTTGA
TAGCTCTTAGGCGAGTGAATTTCACTCCTTCAGTTCCTACTTTCATTTCTATTTTTTTCG
TAGAGTAATGCTATAAACATTAAGACATATTACCATTTTTTTTT
>TeaL_167638
GGAATTAACTTGTATTACATTTATTACATTAAACTATTGTTACAAGGGCTCAATTACAAT
TCTATTCAACAAACAAAATTATTAGAGCTTCAATTATATGAATATCCGGTTTGCCGCCAA
AACCTCTGAACCCCAAGCCATGTAACATACAATCTTACCGACAACAATGGTCTTACCGGT
ATTGGACCAATATTTAAGTTCCCACAATATCATGCTTGCTCGTAAGGCGTTCTCATCGAT
CACAGCATCGATATCTTCATGCGAGAGCTGCTTCTCAACTTAGCATGGCAGAATGCTGCT
CCAAGTACTCTTTGCTATTCATCTCTGTCAATCTACTAATAGTGCGATCTTTTGCAAAGC
CCAACTCATTGTCCACGCAAAGATCCAAATCATCATTTTTCCTCGATCTTGAAGAAGTTC
TGGGAGCCTTGTGTTGAGCATCAGAGATTGTCACAATCTTCTCAAAAAGTTCAACAGGAG
TCCCCTCAGCTGTACACATCAATCTGGCTTTGTTCTCATACATCACATCAACTAGAGTGA
CAAACCGATATGCTGCTGTCCTATTGTGGAGTCCAAAAATTGGTACACCATCTAAAGCCA
GCGTATGAAACCTCTTGAACAATCCAAAATAGTCCGCAGCACCAAGTGGTTTGTCACACA
GTTCTTCAAAAGGAAAATATGCACATCCGTTAGCACCCACAGGAACCTGTAACGTCCTTC
CCATAACAACTTCCACCTGCTGTGGATGTGCTGTGTGTTCCCCAACTAAATGTTGAAACT
TTTGCTTAAGAAGGCCAGTTAACTCTTTCCCAACAAAGTAGAAACCTTGCTCAGCCGAAG
TCATTTTCCGGTAATCTGTTGATGATCCAATCTCATGAACTACACATCTTTCCTTCAACG
TGGAAATGAATGGTAGAAAAAGATCTCTCTGCAATCCGCCTTCATAAAGGTTGTCTGGAG
CACGATTTGAAGTAGCAACAAGAATCAAGCCATTGCTGAATAAATGTCCAAATAAACGGT
TTAATATCAATGCATCAGCAACATCAGTCACCATAAATTCGTCAAGGCATAACAAAATTG
ATTCATCAGATATCTCCCCTGCTACAACTTCAAGGGGATCCAGCACACCCTTATGCTTTT
GCAAGCGGCTGTGGACATCCAACATGAAATCATGAAAATGAATCCTCTTTTTCCTCCAGC
TGCTAGGCAATTGATCAAAAAACAAGTCCATCAGCATGGTTTTTCCTGTGCCTACTCCTC
CATAGAGATAGAGTCCTTTCACAGGTGAGTATGAAGACTGTGGAATGAAACGGGACCACA
ACCACCTACTCCTGCCAGCTTTCTCAGAAGCTGCATACCGATCTAACAGGCACACTTCAG
CTGAATTGGCAAGTTCATCATAGAGTCTCTGAAGTTCTCTTATGGTGCCTACCTGACAAT
TATCCCCATCCACAAGATCACCCGCTTCAATTCTACGCTCATACTCAATCAGAGGCCCTG
CTTTGCTTACTTCTCCATTAGCTACTTTAGCAGCATCAGCAAACAGAGCTCTTGAGATCA
TATATGGATATGAATATCTACAAATTTCACCATTGTAGGAGAATCTGTAGACACAGCAAG
TACTAGCCAAATAATTTTGTTTTCTTGATAACCCAGTTAAGATAGTATATCCTCGACGCC
GAAAAACTGATTGAAATTGTCGAACAGATCGAACAATTGTTCTCATCTTCAATCAGAACG
AACCAATCCTCCAATGTTGAAGTGCTTCAGGAGTAATTCACAAGAACCGAAATGCAAAAG
GTTAGATCTTTGCCTTAGCCGAATTAGGAGAAGAATCCTAAAAAATTGAAACACCCAGAA
CTGTGTTGAACTAAAAAAAAAATAAAAAACTGATCTTTCACAGATTGAACAATCCTATAC
CTATGAATGAATGAATTTATTGTAGAGACATGGCTATATGTATTTATGTATATGTATG
>TeaL_167639
CCTGTCTAGAACTTCAAACAATGTGGAAAGCACTAGGCCCTTTCAGTCAAATTTAATCTG
CATGCTAACTCAATTCCTACATATACTATTTGTCAGATTGCGAAGAGACAGGTTCGATAA
ATCAAGAGGCCATAAATAAGGTCTCACTTCTATAATAACTTTGCCTTGTGCAATACCTTT
ACCCTCGAAGGTGTGCAAGGTTAACTAATTTAGACGTTGAACAGACCAAATTAAAATGCC
AAAATTGAACAAAGAAACAAAACCATGCAAATATTGAACAAAGGAACCAAAATTGGCCAA
AAATTAAACAACAAACAAGAAAAGGTAATGGAAAATACTTAAAACTGAGAGTCGCTGAGA
AATGTAACCATGCATCTAGCACTTTGGAACAACCTATCAACTCTTTGCCATACTGCTCGT
TGAATATCAAGAAGCTTTTGTGCCTTATCTTGTAACTTTGGCTGTTGGCGAATTGTTTCA
CCATGGATCTTTAAAAACAATCTAATGAGTGCTTGTATAAACTCAAAGTTATTTCTGCAG
GAGATCTCATGAATGAAATAATCCAGCAGCAGTTCAATAGAATGGAACTCCGGTCTCTTA
TCAAGTTCTTGCTCATCATCATCATCTATAATCTGAAGCATTCTAAGTTCCACATCCAAA
GTTGACGGAGATAAACTTTTAATATAGTCAGTGAATGCCAAAAAATTTTCCATGTCTGCA
GAGGACTGAAGAAGTTGCACGAATTGGGATGCCACCAAGTCAATTCGTGTCTGTTTTTTT
TCAAGTTTACCAGCTTCTCTATCCTTCTCTTCATTAGCTGACTCAATAGGTTTAAACAAT
ATTTCTCCCGAAAGAGATGGTATTGAAGGCAGGAAGAATGGTGCCTGTTCTGGTTTCTTT
GGAGGCTCAATTGGTTTGTTGCGAGCCTTTATAATGTCTAAATTGGTCAAGCTTTGCCAC
TGGCTCTTAGGTAATAGTGAGAGAGTCACTAGATCTGGAATTTGCCGATCTGAAGACTTG
TGGGCTACTTTTGAGAGGGTTATGATAGGTTTATCAGAATCATTATCTTCAGAACCTTCT
ATTGAAGAGACAGATGGCAACTTAACATTCACTATTTCCTTCCCACTTCCATAGGACTTA
TCATTAGAAGCTCCAGTAAACATTGCCTGATTAACCCACAGATAGACCCCATTTTGATCA
ACATGAGTCGTCGCTAAAACATCCATATTTGGTGACAAAGATAATGCAGTTATACAAACA
TCAACAAGTATAGCATCTATTTGTCTTGCTAAAATGACATCCCAAATTCTAAGACTCCCA
TCCATGCTAGATGACAAAAGCCATTTGCCATCCTCACTGAAGCACAAGTCTGTAATACGG
TCTGTATGACCTTCAAATTTACGAACCATTCTTAGTGCCACAACATCAAATAAACGGATA
ATTAAATCATCTGCCACCGTTGCCAGAAGACCATTGGAGCGATGATAAACAATCTTCACC
AGAGAACAACCAATTTTCCATCTGGATTTTAGCTCACGTCCCTTGAAATCCCATACCTTT
ATATCCCCATGATATCCTGCACTTATCATCAAGGTATTTGTTGAGTCACAGGCAACACCA
ACCACCTCCACGTCATGGGCACAGCTGTTTCTTTCTGACATATCCACGTAACTGCCTCGG
CTGATTCCTGATTGGAGATTAAATCTCTCAATCCAACCACCAGCTGTTCCTAGTACAGCA
AAATTGCCACAGGCACTGATGGCGCAGGCCTTAACTGGCGTCGGATTTTCTGGGCATGGT
TTCAAGATGTGCTCTCCAAGAACAAAATTCTGAAGCCTCCATACGTATGCCTGCGCAGTA
TCCATGTGGCATGTAACCACATTGCACCAATCACGCTCCCTTATTTCAGCAACATCAAAT
GAAATGACAGGCTTCAATTTTATCTCTTCCTCCTTCAGCCTGAGTTTTTTTGCTCTTTTG
GATACATGCCGCTGAGAAAGCTCTCTGCTTTGCTGATCCTGGATGACAGAGAAAAGCCGA
AAGGCACGATCTTGGCCAGCTGATAGAATGTGTCGTCCATTAGCGTAGAACCTTATGCAA
ACAGGAGGAGCACTATGCCCACTTCGAAAGCGTAACAGTCGAGGATCCCCATCACTTGTG
TCAAAAATCCACATTTTTACGGAGTTGTCTGCAGAAGAACTCATTAGCACAGGCTCATTA
GCGAAAAAGTGCAGTGAAATTATTGAACTGTCATGAGCCTCCCTAATGACAGACTGGAGC
CGCCTCTTCTCAAGATTCCAAATGCTTATAACACCAGATGAACCTCCAGATGCTAAGAGT
GGCTGTCCATCAGTGCTGAAAGATAAGGCAGTCACAGCCCCTCGAGTAGAATGTGTAAAC
GTAACTATCTCTTCATCATAACGAATGTTGTGTACATGAATCTTCCCATCAGCACAGCCA
ACTGCAACAACATCTAGCGCTGGTGATGAAATGCAACAACATATGGATGATTTCCAGCCC
TTGAACTCGTAAAGTTTTTTCTTTGTACTAATGTTCCAAAGTTGCAAAGAACCTTCCTGA
CTCCCAAGAATTACCTTGTTTAGGTAAGTATCTGGATGCATAATACAGGTAGGACTGAAT
TTGTCTTCCAGCAAAATGTGTCCAATTGGAGCATGATTTTGATCAATTCCTTTAAAAGCC
CAAATGAAAATATTGCCATCAATATCAGCACTTAAGATGTGCTCTCCAAACAGAATCAAT
AGGTTGACCTTAGAAGTATGCCTACTCCAAGTTGCCACCTGATGAGCACGCTTAAAAACC
GCAATATTATTCCCATAAGCAGCAAATGTGTAGTCACGATAGGAAGCAAGAGCTCTTATC
TTCTTTGGCAATTGAGGACCAACAAGCACCAAACTGAGCTTAGCACAGTTGTAAATTTGC
CAAGATTTGCCGACGCTGACGGTGACGAATGTCTCAGTGCCCAATCTCTGAACAGAGAAG
GGCACACTGGCTGTGATATATCCGATTGCTCGGAATGGTTCGAATATTCCCATTCACTCT
TTCTGTTTGGACAGAGAGAAAGATTGGGACTTGGCGGTTTAGGGTTTTGCTAGAAAGAAA
GAGAGCGCGAGGGGTTCAAGAGGGG
>TeaL_167640
GTCGAGAAGAAGATTTAGCAGAACAATAATTAAAACATCAACAAACAGCTGAAACAAGGT
ATTTTAAACATTTGAAAAAACAAAGCAAATGTTGTCCCCCAAATCAAACCATTCAGAAAT
TGACATAAATGTACTCCACATTGAGTCATTTTTCATTATTGAACCAGGGAAAGACACAGA
CATAGGTCTTTTATCCACACGCACGCACACTTCTAAATTAACTAGATAGATATACTGCTT
GGCTCTTTATTCCACTATGATCCTGTCATATCTGGTTCAAGCTCAAATATTACCCAACTC
CAACTCCACCTTAGCAAGCGAGCGTACCAGACATCGAGCACTGATGCTTTCTGGAACAAC
ATTTGGCCAGTAATAGCTTCCAAAGAACCAATAACGCGGTGAGGGTAACTGTGATGAGGA
TATTGACATGACAAGACTAATCGGACAGCTAGACAGAATGCTATCACAGTTTAGAATAGT
GTGTACAACCCTTATTCCCACCCAATTGTCCTTGAGACAAACCCCCCAAGGCCAATGGAT
GCTCTTATTGACGTCTACTTATCTCTCTCCACCGATGGGATTTACACATACGGACTGCGC
ATTGTAGAAATGTTCACAATTTTGCTTCCTCTGGTCTGAAGAGTGCTGCATGACTTGTTA
ACTAGCAAGAGCCTGCAACATGCCAACACTACCATGCTCCAACAAAAACTAAACAAAATT
AACAGGACCGCCAAGTTGGAGTATCAATATGGTACCAGCAGGACGCAGGACATCCACAAC
AATCATTCTTGAGGACCATCTGATGCTCTCAAAATGATTCACACAGGGTGACGAGCCCCC
CACATCGACTGTCCTTGGAATTGATCTGGCAGTGGGAACTGCTGACTTCCTTTCATGAGC
TGCTCCAGCTGCAGTTGTTCATGGTGTAAATTTAGATGTTCAAAAGTATGGTTATCCTCC
CAGCCTTTCTGTTTTTCCACAGGAAACTGCTTTGGTGGAACTTGTTTTCCAGGAAAGGGA
AAGCTAATTGTCCCCACAGAGACATTGTTGTTACTGGTATGATGGGGACTTGACTGGGAT
GGATGATTGATAGATTGATTGAGCACTGAGCTATTCATTGGTAATGGCAACTTATATCCA
TCCAACCAGCTATAGTTATCTATGAGTAGATTATCAGCCACCAAATCTGACCCAGATATG
AGCTCATTTACTGATTTAGGAGGAACAGCGCTAAAACCAGGTGGAGGGACAGCTCTAAAA
CCAGGTGGAGGGCCAAGATGCCTTACTGGTCTGTTTACTGGACTTCTTCTCGAACTTGCT
GACAATGGTGATGATGTATTTACAGCAAAACTGCCAGAAGTAACCCCAGAAGAACCAATA
ATATCAATCTCACGTTGCATCACCATTTCTGACGCCTTTACCTGACTATAAGATATACCA
CTTGCATTGACATTGATAGATTGTTGGACTGGAAGAGAAAGTGAAGAATGGTGTGAAATG
GGTGTATCTTCTGGCATTCCAGGTTTCATTACGTGCCCATTTTCCAAGATGTTCAAACCT
TTGAAGCCATTAGCAAGAGAAGCTTGCTGGTCAAACCACATTGAAGAGTGTGATGGAATT
GGTTGTGGATGCTGCAGTACATGGTTGGCAACAGAAACAGGTGGTTGTGAACTTGCATCA
ACAGCAGTCCGCTGGTGAAGATCGCTGTGCTGGGCTGAAACAGAACTGCCATGAAACTGA
GAATTACCAGCAACAGCATTTTTGCTAGGCTCAAGACCCTCATTAGGCATCCACTTTGAA
ACAATCAAATCACTACATTTTTCCATCACTGTTGGCTTGAAAACAATCTCTTCATCCTCC
TCTTCCCCTTCCACATATAGCTGTGCATTTGTCTGCGCAACAAAGGCATTGCTCATAGTC
TCTATTGGAGGTTGGCGATTCACACCATTTAATTTAGGACTGCCCAAAAAGGGCATAAGC
ATGAAATCATCTGATGTTTGAGGTTTAACACTCAAAATAAATTTCTTCGCCTTCAAACCA
AAAATTATTGTTTTTTGCTCAACTTTAACTACATTTTCTAGAGCCTTTCCTGCTGCCAGA
ATCCTTTTAACACGAGCAATTTTCTCCTTGTTGCCATCACCTCCAACAGAATGTTTCCTT
GAAAAATCCAAAATGGTATGTGCAGGTTGAAGGGGCAAGAATCCTCTCAACTCGAAGTCC
TCCCACAAAGCAAGCCGATTTTCAGTTTCACCTTCCTCATACCTGCCCGTATTGAAAAAG
CAGGTCTCATCTTCATCATCCATCACCACTAGCCCACTTGACAAAAGCTTATTTAAGAAA
GATATACAATGATTCCAAAAAACTAGTCTAACAGTTGCTTGTTTATCTTCTCTATCACTG
CCTGCTGCAACATCAGGAGAACAAGCCAACCATTCCACAAAAACTAGAATGCCAGGAAGG
AGGTAACTTGAACAAGGATCACTCAACTCCACACATCTCTTCAAAATGTGCCCCACTAAT
TCAAAAACTGCAGCAAGTGCATTTTGAAGCAGAACTGTACGTTGTACAATATCCGCATAA
CTCTGACCATCACCATCCTTATTCACATTGTGAACCGTGAATATAAGAATGGCAATAAGG
CGAACAATGACCAGACCATTCTCAACAGCATCTGTGCCAAAAGTCAGCTCTTCTTCTGAC
CCAGAAGAAAGAAGCTCATTCAAAGTACTGCTAACCAGAGAAAGAACTTCTGCAAACGTT
TCCAAGCTAGTGCGACTAAAAAGAATGCCAATTAGACGAACAAAGCGAATGCAGAAAGCT
TTATAGGGGTCATGGACACTGGCTGCTTTTTTTTGCAACAAGGCTGGCACCAACGTTGGC
ATCCTTAGGTTGGAGTTTGTCTTCTGCTTTCCCTCTTCCTTTGGCAGTTATCTGCGCAGG
TGATTCACTGATCACAGAAGCTTTCATATCCCCATGCAGCTGAGAGTAACTCTGGCGATT
CTTTTCAAATGCGACAATCAAGTTATCCCTTGCAGTGGAAAAGGGACTATCCACTGCCAG
ACTCCGAAAATAACGGTATACAGCCGCTAATTCATCCCCAGAATAGGTAGCCAATATGGC
AAGCTGGTGATGGGGATTCCCGCTTGATGGCCAAAGAGATGCAGCTTGCAAGTAATAACT
CGAAGCTGCAGCATAATCACGACTTTTGGAATCGCCCTCCCCATACAATCCTTTGTAACG
AGCAAGGTCACCCAGGTATATCAAACAACGATGACAAGATACAATACCTTTCTTCATCTC
AATAGATCTATTGCCATCTTTCTCCATAACAATTTGATACCCTGAATCCTCAGAGAGATA
ACCAAGAGGAAGCCCATATTTTGATCTAATTTTCAAAATTAGATCATGGTAAAATCCAGT
AGCTTCTGAAAGGAAAGTTTTAAACTGCAGACGTATTTTACTAATTCGATCAGGTCGCGG
GGGACCCTTTACAATCTGAGATGTGCTTGAAGTTGTAGAAGCTAAAGCAGCATTGGTGTG
GGCTCTGAATTCCTCGATTCGCCTGTAATGTAGCTGCCACAGAGCATATTCAATATTGTG
CTGCTCAGAAAATGCATGATCCTCGAGTATTATTGCTTCATAGTTCTCACGCATCTGCTG
CCAAGCATTTGGATCTGAGGGAACTCTTGCCTGGGCCGACCTACGACGCCTATTCTCCAA
CTCTATATTCTTGTCATAAAGTTGTTGAGCCACCTCCCATGATGGAGTAGTAGACATTTT
ATCCATCTGTACAATCATCATCCACCAACTATTTTGGAGGATAACTTGGTAGAATCAGAT
CTGGGGAGTGAATTTTCTTTGTACATGAAAGAAATCCGAATTAGCTTTAGCGAGAATCTA
TATATACATACATCACAACAATAATCTGAGATGATAGAATCACCGACAGAGACACGAAAA
TTGGGGCAGAAGAAATCTAGGGTTTCTTTCTGGAGTTATTATAATTAGTGTTTTTTTTTT
TTTTAAAAGCGG
>TeaL_167641
AGAAATTTTAAAGATCCCCAATAACCAGAAAGAATATCATACTGTGGGAATAGTACAACC
CTAGTGGTGACCAATTTGCAAAAGCAAACAAACATGGCTATGATGGCAGTGAAGGTGGTT
CTTGAGAAATTGGGTTCCCTCCTAGCAGAAGAAGCTCAATTCCTTGGTGGAGTTGGCAAT
GGAGTCGCTGAATTACGTGATGATCTGGAGAGCATGAGATCTTTCCTACAGGATGCCGAA
GCAAGAAGTGAATCCGATAAAGGAGTCAAAACTTGGGTGAAGCAAGTCAGAGATGTGGCC
TACAATACCGAGGATATTCTTGAAGAGTTCCTCCTCCGCTTGTCACCGCCACAGGGAAGT
GGTTTCTTTCACTTCCTCCACAAAGGCTACCACCACCTGCGCCAATTGAGAGCGCGACAC
CGCTTGGCGGTTCAGATAGAGGAAGTGAAGAGGAAGGTTAAGGCCATTTCAGAAAGACGA
AATGCATTTTCATTTAAAAGGATAGAGGAAGCAACAACTTCACCTGCTACCACTACGTTG
CAGACATGGAATGATCCTCGACTGGCTTCTCTTTTCCTAGATGATGCCGATGTTGTGGGA
ATTGAGAATCCCAAGAGCTTGTTAATTTCTTGGCTGGTAAGCGGAGAGCAGAATCTGACC
GCCGTCTCTGTGGTGGGGATGGGTGGCGTAGGCAAAACAACTCTGGTGAAGAAAGTTTAT
GATAGTCAAGCTGTCAAGAAGTCCTTCGACCGCCATGCCTGGATAACTGTGTCACAGTCA
TTCACGACGGCGGAGCTTCTTCGGGCTACACTGAAGGGCTTCTTGGAGGAGAAACAAGAG
CCAATTCCTGAAGGACTTGATACGATGGGCGAAATACAATTGATCAACAAGCTTATGGAC
TATCTACAACAAAAGAGGTATGTTGTTGTGTTTGATGATGTATGGAACAGAGATGCTTGG
GAATCAGTTAAATTTGCACTACCTGATTGTTGTTGTGGGAGTAGGATCATTTTCACAACA
CGAATTGGTGATGTAGCTGCGGCTATAGAAACAGCTGGTCATGTTTACCATCTCCAGGCT
CTTCCGGAGGAAGAGGCTTGGACACTCTTTTGTAAGAAAGCTTTCCGAGGGGAAAGCAAT
GGCATTTGTCCAAAAGAACTGGGTGAGATGTCTTACAGAATCTTGAACAAGTGTGGGGGA
CTGCCTCTGGCAATTGTAACAATAGGTTCCCTTTTGTCTAAGAAGAATAAACATTTGTTG
GAATGGAAGAAAGTCCATGATAGCCTTTCTGCAGAGGCGAAAAGTAATTCCAATTTTGAA
ACTCTAGAAAGAATACTTCTGCTTAGTTACATTGACTTGCCATATCACCTCAAATGTTGC
TTCTTGTACTTGAGTGTTTTCCCAGAGGATTATTTGATCAAAAGAATGAAACTTATCCGG
CTATGGGTGGTTGAAAGATTTGTGGAAGAGAAACCAGGGCTCACTGCTGAAGAGGTTGCA
GAGGACTACCTTAATGAACTTGTTAGTAGGAATATGATTCAAGTAGTGAAAAAGGATTAC
TTCAATCGGGTTACGACTTGTCGTGTACATGATATTATGAGAGAAATTATCCAGTTGAAA
TCTAGGGATGAATCATTTGCTATGATACTACTGAATGATAGAAGGATGTCAATGGAGGAG
AAGGTTCGTCGAATGTCAATCCATGGTAGTTGTGAGGAAGAGCTCCCATCAGGCATGAGA
CTCACTAGCCTCAGATCTCTTTTGGTGTTTGTTTCAACAAGTTCATCAATGTCTTTGGGG
AAGACATTTTTTAAGGGTTTCAAATTGTTAGGAGTTTTGGAGCTTGAACGTGCACCGCTT
TACAAATTCCCTCCAGAGCTGACTGAAATGATTCACTTGAGATACTTAAGTCTAAGGAGG
ACAATGATAAATAAGCTTCCAGAGTCCATAGGAAAGCTCAAGAAATTAGAAATATTGGAC
CTCAAATATTGTCTCGGGACTTGCCTATCATCCCTGCCAAATGGGATCTCGAAGTTGAAA
AATCTTTGCCAATTGCGTGGCTATGGCTATTATTTGGAATCATCAACGATGTTGGCCCGC
ACATACGGGATGAACCTTCCAGGAAAGATAGGAGAATTAACAAATCTACAGAAATTGGGA
AATGTTGACGTGAACGGTAATGGTGATATGTTGAGAGAGTTAGGAAAGCTAACCCAATTA
AGGAGGTTGGGTATCTTGGAACTAACACAAGAAAATGGAATGGAGCTATGTTCTTCTTTA
GAGAAGTTGAAGCACCTCACTGCATTATACATGGTTTCCATAAGCACCAGTGAACCTCTT
CATCTTAATTCTCTATCATCTTGTCCACAGTTTCTACAACGCCTATATCTCAAATCTAGC
TTACTGACTTTGCCTAAATGGATCGCCTCCCTCCAATACCTTGCCAAACTAGTGCTTCAG
TACTCTAATCTACATGATGACCCGCTAAAATCACTCCAGGGATTGCCCAACTTGGTAGTG
TTGGAACTCCGAGAAGCATTTGCAGGGGAGGAACTGTGTTGCAATATTGGAGGGTACCCA
AGGCTTCAAAAGCTTAGCCTTCATCAACTAAGCCAATTGAAGTGTGTCCGAGTAGAGCAA
GGAGCAATGCCTGGGCTATTGCAACTAAATATTGTAGCATGTGAGAAACTAGAAGCTGTG
CCAATGGGTATTGAGCACCTTAGAAATCTATGTTATCTAGTGGTATGGCGCATGCCTAGG
GGATTCTACCAAACTATAGAGAGATCAGATGGTGAAGATTTTTGGAAGGTTCAACATATT
GAAGCAATCGAAGCCATTTATTGACATCGGTTATTCCATGTCCCTTGGATGCCACCTCAT
CCCGCCTTCAGTATCCAACCCACCGGATATCCATCTATTATTTTGTATTTGTTCTCTTTG
TTTTGGCGAATCCTCTGATCACTGGTCGAAGC
>TeaL_167642
AAGATTAGGATAGTTGTGGGTCCCATTTAATACCCTGTTTGTTTACAGAGGTGAGGGACG
GATTGATAAGCCGAACGGCTTCATACAGGCCTTGCAGATGAGATTCACAGTCTGCCCCAA
AACTTGGTGTTCAAAATTAGTCCGTTGGTATTAGGATTTACTTCTTTACCCATATTGTTG
CCCTAGCCCTAACTCATCAAAGCAGCAGCAGCAAAAGGGAGAGGCAAAGAGAAGCTCTTC
TTGTTCAGATTTTCAATCTCAGTACAGCAAGCTCTCTCATATCTTTCAGATTTTCAATCT
CAGTACAACAAGCTGTCTCTCAGATTCAGCTGAGCATCT
>TeaL_167643
GATACTTGTGGGTCCCATTTAATACCGTGTTGTTTACAGAGGTGAGGGATGGATTGAAAA
GCCGAACGGCTTCATACAAGCCTTGCAGAGGGGATTCACAGTTTGCCCCAAAACTTGGTA
TTCAAAGTTAGTCTGCTAGTATTAGGAGTGTGATTTACTTCTTTACCCATATTGTTGCCC
TAGCCCTAACTCATCAAAGCAGCAGCAATAAAAGGGAGAGGCAAAGAGAAGCTCTTCTTC
TTCTTCAGATTTTCAATCTCAGTACAGCAAGCTCTCTCATATCAGATTTTCGATCTCAGT
ACAGCAAGCTCTCTAGATTCAGCTGAGCATCTGCTACATCGAATTGTGTTGGTGCTTTAG
ATGGAACCTATGTTAAGGTTCTTGCCCCTGCAATAGACAAACCAAGGTATAGAACAAGAA
AGGGAGAAATTGCCACAAATGTATTGGGTGTGTGTATGTCTTGCCTGGATGGAAATGATC
TGCTTCTGACTCTAGGGTACTTAGAGATGCTGTCAGTAGACCCAATGGGTTGAAAGTGCC
TACTGGCCACTACTATCTCGTAGATGCGGGTTACACAAATGGGGAGGGTTTTCTTGCACC
ATATAAAGGACATCGTTACCATCTTTCGACATGGAGAGAAGGGGGTGCCCCAACA
>TeaL_167644
AGGATTGAGATTAGGATAGCTGGATCTTAATTTATTTACAGAGTTGAGGGAGAGTGAGAG
AGGCCTTACAGATAGGATTCACCGTCTGCCCCAAAACTTGGTATTGAAAGTTAGTCCGTT
GGTATTAGGAGTGTGATTTCCTTCTTTACCCATCGTTGCCCTAGCCCTAACTCATCAAAG
CAGCAGCAGCAAAAGGGAGAGGCAAAGAGAAGCTCTTCTTCTTCAGATTTCAATCTCAGT
ACAGCAAGCTCTCTCATATCAGATTTTCGATCTCAGTACAGCAAGCTCTCTAGATTCAGC
TGAGCATCTGCTACATCGAATTGTGTTGGTGCTTTAGATGGAACCTATGTTAAGGTTCTT
GCCCCTGCAATAGACAAACCAAGGTATAGAACAAGAAAGGGAGAAATTGCCACAAATGTA
TTGGGTGTGTGTATGTCTTGCCTGGATGGAAATGATCTGCTTCTGACTCTAGGGTACTTA
GAGATGCTGTCAGTAGACCCAATGGGTTAAAAGTCCCTACTGGCCACTACTATCTCGTAG
ATGCGGGTTACACAAATGGAGAGGGTTTTCTTGCACCATATAGAGGACAACGTTACCATC
TTTCCACATGGAGAGAAGGGGGTGCCCCAACAACTCCACAAGAGTTTTTTAACATGAGGC
ACTCTTCTGCTCGTAACGTCATTGAGAGGTGTTTTGGACTACTGAAAATGAGATGGGCAA
TATTGAGGACTTATTCTTACTTTC
>TeaL_167645
GATACTTGTGGGTCCCATTTAATACCGTGTTGTTTACAGAGGTGAGGGATGGATTGAAAA
GCCGAACGGCTTCATACAAGCCTTGCAGAGGGGATTCACAGTTTGCCCCAAAACTTGGTA
TTCAAAGTTAGTCTGCTAGTATTAGGAGTGTGATTTACTTCTTTACCCATATTGTTGCCC
TAGCCCTAACTCATCAAAGCACCAGCAGCAAAAGGGGGAGGCAAAGAGAAGCTCTTCTTC
TTCTTCAGATTTTCAATCTCGTACAGCAAGCTCTCTCACATCAGATTTTCGATCTCAGTA
CAGCAAGCTCTCTAGATTCAGCTGAGCATCTGCTACATCGAATTGTGTTGGTGCTTTAGA
TGGAACCTATGTTAAGGTTCTTGCCCCTGCAATAGACAAACCAAGGTATAGAACAAGAAA
GGGAGAAATTGCCACAAATGTATTGGGTGTGTGCTCACAAGACATGCAATTCATATATGT
CTTGCCTGGATGGGAAGGATCTGCTTCTGACTCTAGGGTACTTAGAGATGCTGTCAGTAG
ACCCAATGGGTTAAAAGTCCCTACTGGCCACTACTATCTCGTAGATGCGGGTTACACAAA
TGGAGAGGGTTTTCTTGCACCATATAGAGGACAACGTTACCATCTTTCCACATGGAGAGA
AGGGGGTGCCCCAACAACTCCACAAGAGTTTTTTAACATGAGGCACTCTTCTGCTCGTAA
CGTCATTGAGAGGTGTTTTGGACTACTGAAAATGAGATGGGCAATATTGAGGACTTATTC
TTACTTTCCAATCAAGACTCAATTTCGTATTATCACTGCATGTTGCCTTCTCCACAATCT
CATACAACGTGAAATGCCTATGGATCTTGATGATGATGAGAACGAGGAAATGAATCCTCC
TCCTCCAGCTACTGAATTAGGAGATGAAACGATTGATGTTGTTGAAGCATCTGATCAATG
GAGTGAATGGAGAACTGCCTTGGCAACCCAAATGTTTAATGAATGGCAAGTAAGCAGAGG
TCAATAAATTAGTGTTGTATGATGATTTTTATGTAATACTGAGATTTTATTATGCCATGT
AATTCGAACCTTATTTGTTTAGTTTTTGTGTGGTATTTGTAACAAATATTGTGTAAGTTG
ACTTGTTATTTATGATTGACATGTGCG
>TeaL_167646
CATCTTCATTCTACATTGAAAATGTACACAAAAAGATTCAATAGTACGAGGCTAGGTAGG
TATGAGTGCCAATATTTGGTTCCTGATAATTCCCATGCACTTCTGAATCTCCGCATAGAC
CGGAAGGTTCTGCAAGCTGCAAGGCTGCAAACTAACAACAGCAGAATCCAGTATCTGGGC
CACATCAGCTGGTGGAAACTGTCGTTCCGTACACTTCTGAATCATGAGTAGAGTAGCCAC
ACAGTGACTGATAAGTTCTGATGGGATTTGTGCTTCATTTTTGTCCGACATGTTCTTCAA
CTCTGCTTCAGGCTTATTCAATGGACTCGATGTGCCATTAATTAGATCGGCAGGAGTAGA
AGGTATCATGGCCACCATGCAAGAATCATTCAATGAAAGCCGACTACTTACATAATCTAT
AGCCTCCTCAATCCTCGCAACAGCATTTCCTCCTCCCTTCAAAGATGACATTGCCTGCAT
AGCGGCATCTACCATCATTCGAGCTTTTATTCTTGAGCTCTCGACAATTTCATGGACATG
AGATCCTGATTCCTGTGGGTGATTTGCAGGTTGTTCAGACGAGCTCAAGGGACCACCAGA
GTCCCCTAAATTGGCTGTGATCCTTGGCCAGGTAAGTGGGGAGCTTCCTTGGTAAGTGTT
GCGTTGCCTCAAACAAAAAATAGCAGAAGAAACCTTTTTATCAAGAACACGAGTCAGCTC
AGCAAGAGCTTGGACATCAGCTTCCTTTGCTTGGATCTGTGCCAGTATAGAAGGCTGAGA
ATTTGCTGCTTGTTGATTGTTGGCAGTTTCCTTGGGTCCAATTTTAGCTTGCAAATTAGG
ATTTGCAGACACCCCCTTTGTCTGCTTTAACAAATTACTTGTGGGATAAGTTGTAGGAGA
CACATGAGAGGGAACATCAACATGTTCCAGGTTTTCACCTGGAGAACGTTTCATATACCC
TTCTAGCTTCTGATCTTTAGCCTGCCCATTCATTTTTAGCTCATTGAAGTTCTCAAAGAA
TTTATCAAT
>TeaL_167647
CCTTCATCTCTTCTGAAAAGAACCTTTTTGCTTTTCTTCCTTGAAGCTTGAGAAGAGGAC
AGTGCAAGTTTTCCATCTTTAACCTCAAATTCAAGTTTTCCTCTGGCAGCACCTATGTTT
TGTTCTTCTTCTGTCCCACTACAGGCTTCCTTAGTGTCATCTAAATTATGGTTACCACTA
TTATCAACTCCTAACTTCTTTCCATGAAGCTTTCTTCCCTTTCTAGCTTCTGCAGTACCA
ACAACTTCAGTTTTCATCAAAAAATTTCTCTCCCTAGCAAAATCTCCATTGTCAGCTTCC
ATGCTTCCTAAGCTTCCTTCAAAACCATCTTCATCCCTTTCACTGCCGAGCTTGGCACTG
GTCAATTCTAATTCAGCACGCATCCTTTCACCACTCCAAATCGGTGACAACATAACAGTA
TCTGTTCTTCTGTTTGGTGTTTGAGAAACTTGGGGAGAACCACCTCTCTGTGAAGCCTCT
GCCAGTGCTAATGCTACCTCATGAGCAACATCATCATCGTTAGCATCCACCTTTAGTTTC
AAGCCTCGCCTAGTTGGAGAGAAAAACTTTTCCCCGTTAATTTTCTCGTAAGAATAGGAA
ATAGGGAAGCGTGGTGTCCTTTTCCCCACAGCACGAGGTCGAGTTCCACCAGAGCGCCTC
TTCTTCAACAATGACAGACAACCAGAACTTGATGCAACCGGCTGGGAACGCGAAAGAAAG
CGCCCATCAGATCCTTTAGAAGTGTTACCTCGAGCACGCTTTTGAGGTTTTCTGGATGTC
ACTGTAGCATCATTGCTTTCTTGGTCACTGTCACTTCCTTCCAGATTGCAGTAGTGATCA
GTCATCATTGCAATTAAGCCAACCACAGAAGCAGTCCCCTCCGGAAGAGATAAGTAAGCC
CTATTCATGGTGTAAAGGGCCTCCACCATTGACACGGATCTGTTCCTCAGAACAGCAGCC
ACCTTTTTCCAATCCTTCCCATGTTTGCGATACGCTTCATAAAAACACTCCAGCTCGTCC
TTGCTCCATTGTGACCCTAACATGTCAGACAGCTTTCTCTTCCGTTGCATGCTTTTCTTA
GAATCCTCCCCATCTTTACTAGGAGAAACCTCATTAACATAAGAAAAATGCTTATTCACA
CTTCTAGATTTTCTTGTAGGAGCCATGATTGTATCAATCCCTTAATCACCGATCCAAGAC
TGTTTCGAGTTCAAACCATTGGATGTGACAGTAACCAATCAAAATCGAGCGAAGAATTGA
AGCGTACGAGTAAAATTGATGATCGCCAAGACGAAGATGACTACGGAAAATTAGAGAGAG
AGAGAGAGAGA
>TeaL_167648
ACATTTGCAAATATACACAGATGTGAGGAAAATCTGAGAGCTTATACAAATACCATCTTT
ACTCTCTACATTTGCAAATATACACAGATGTGAGGAAAATCTGAGAGCTTATACAAATAC
CATCTTTACTCTCTGCGTTTACAAATATACACAAAGATGTGAGGATTCAACAGGAAAGAG
GCTAGGTGGGTACGAGGGCCAATATTTGGTTCCTGATGATTCCCATGCACTTTTGTATCT
CAGCATAGATCGGACGGTTCTGCGAGCAGCATGGTTGCAAACCAGTGACAGCAGAATCGA
GCATCCGGGCCACATCGGCAGGTGGAAACTGTCGTTCCGTACATTTCTGAATCATGAATA
AAGTAGATACACAGTGACTGATAAGTTCCGATGGGATCTGTGCTTCATTTCTGTCTGCCT
CGGTCTTCAACTTAAGTTCAGGTGCATGTAATGAACTCAATGTGCAGGAAGTCAACTGAT
CCTGAGAAGCCAAACCGCCATGAATTGGATCGGCAGGGGTAGAAGGTCTCATGGGCATCA
TGCAAGGATCATCCAATGAAAGTTGATTACTCACATAATCAATAGCCTCCTCAATCCTCT
CAACGGTATTTCTACCTCCTTTCAATGATGACATTGCCTGCATAGCTGCATCTACCACTG
TTCGAGCTTTTATTCTAGAGCTTTCAACGATTTCATGGACATGAGATTCTGATTCCTGCA
TATGATTTGCAGACTGATCCAATGAACTCAAGGAACCACCAGAGTCCCCTAAATTGGCGT
TGGACCTTGACCATGTAAATGGAGAGTTTTCTAGGTAGGTGTTGCGTTGCCTCAAGCAAC
AAAGAGCAGAAGAAACCTTTTTATCAAGAACACGAGTCAGCTCAGCAAGAGCTTGGACAT
CAGCTTCCTTTGCTTGGATCTGTGCCAGTATAGAAGGCTGAGAATTTGCTGCTTGTTGAT
TGTTGGCAGTTTCCTTGGGTCCAATTTTAGCTTGCAAATTAGGATTTGCAGACACCCCCT
TTGTCTGCTTTAACAAATTACTTGTGGGATAAGTTGTAGGAGACACATGAGAGGGAACAT
CAACATGTTCCAGGTTTTCACCTGGAGAACGTTTCATATACCCTTCTAGCTTCTGATCTT
TAGCCTGCCCATTCATTTTTAGCTCATTGAAGTTCTCAAAGAATTTATCAAT
>TeaL_167649
CATCTTCATTCTACATTGAAAATGTACACAAAAAGATTCAATAGTACGAGGCTAGGTAGG
TATGAGTGCCAATATTTGGTTCCTGATAATTCCCATGCACTTCTGAATCTCCGCATAGAC
CGGAAGGTTCTGCAAGCTGCAAGGCTGCAAACTAACAACAGCAGAATCCAGTATCTGGGC
CACATCAGCTGGTGGAAACTGTCGTTCCGTACACTTCTGAATCATGAGTAGAGTAGCCAC
ACAGTGACTGATAAGTTCTGATGGGATTTGTGCTTCATTTTTGTCCGACATGTTCTTCAA
CTCTGCTTCAGGCTTATTCAATGGACTCGATGTGCCATTAATTAGATCGGCAGGAGTAGA
AGGTATCATGGCCACCATGCAAGAATCATTCAATGAAAGCCGACTACTTACATAATCTAT
AGCCTCCTCAATCCTCGCAACAGCATTTCCTCCTCCCTTCAAAGATGACATTGCCTGCAT
AGCGGCATCTACCATCATTCGAGCTTTTATTCTTGAGCTCTCGACAATTTCATGGACATG
AGATCCTGATTCCTGTGGGTGATTTGCAGGTTGTTCAGACGAGCTCAAGGGACCACCAGA
GTCCCCTAAATTGGCTGTGATCCTTGGCCAGGTAAGTGGGGAGCTTCCTTGGTAAGTGTT
GCGTTGCCTCAAACAAAAAATAGCAGAAGAAACCTGCTCATTTACTTCATTTAACTGTAC
AAGTACAGCAGCATATTGCTTCTTAAAAGGCTCTGAGTCCTTTAAAGCATCGTCACCATC
CCTTTGGCTTTCCAACACGTCATCGTTCATTTGCCTCAATTCAGACACCACTGCTTCCTT
TTTATCAAGAGCACGAGTCAGCTCAGCAAGAGCTTGGACATCAGCTTCCTTTGCTTGGAT
CTGTGCCAGTATAGAAGGCTGAGAATTTGCTGCTTGTTGATTGTTGGCAGTTTCCTTGGG
TCCAATTTTAGCTTGCAAATTAGGATTTGCAGACACCCCCTTTGTCTGCTTTAACAAATT
ACTTGTGGGATAAGTTGTAGGAGACACATGAGAGGGAACATCAACATGTTCCAGGTTTTC
ACCTGGAGAACGTTTCATATACCCTTCTAGCTTCTGATCTTTAGCCTGCCCATTCATTTT
TAGCTCATTGAAGTTCTCAAAGAATTTATCAATAGTGACTGCCTTTCTTGCAAGCGTTGC
GGGCATATTCTCTAGCGGATTCAATGGCATGCAATCAATATCCTGGACAAATTCAACCCC
TAGCTCCGGTTGGTCAAACTGAACCCGACACCTGGTATGATCAACTGTTAACACATTTCC
ATCATGAATCTCTCTTGTTCTTGGATGAAAGGCTATAACACGTTGGCCAACTGATAAAGG
CCTTGCAAGATCTGTTGGAAGTCCTTCTCTGGTACCTGTTCGAAGTTCAGCATAATGTGT
TCTAACAGAATCACGGTATTGATTAAGCTTCTCCTTTTCTTCCTTTAAAAATTGTTCAGA
AAACCTCCGTGGTTTGCCAAGGGAACTTCTTATGACACCCCATTCAACACGCGTTAATCT
TGGAACATGGCCCAATCCAACATGATTCAAGTACTCCACAAACTCCCTTTTAGCAAACCA
TGGGTAATCAACAGCACTGTAGAACCACTCGAAAGCACACCATCTCCTTAAACGACTGTT
TGATAGGCAATTAGAAAGCTTCTCCTTAAGATTGAGTGCTCCATCATGGAAAGAAGGAAC
TGGTAAATTAAGTTTGTGGTCATTCAATTCTGAGAACTTCAAATCTTTCAGATTCTGTGG
TTTCTGTAGCTCCATCTTACGCCTGCTCCTTACTTTCGTAGGTAAGTTAACCTGGTTTGC
CATGGGAACCTGTACAGTTGATAGAGCTGAATCATCCTTTTCCCCTCTCAGGTCAGTACT
TGAAGAAGAATGCTCTGAATGTCTGACCAATTTCCCTTGTTTTTGCTGTGAATTACTATA
GCAAGAGCGTTTACCCTTGCTAATTAACTTCTTCCCCACATCTCTAGCCTCGAGCTCCTG
AGATTCACTCGGATGAGAATCAATATGAGCTTCAGTTTTTGGAATTTTAGATGCCGAAGT
CTTCTGTTTCTTTCTTGAAAGTCTAGCAGTCGACTGCTGAGGTTCCTCCTTTGCTTCAGG
GACAGTACCATCAAGAACTGAAAATTTTCCAATCTTTGATGTTTTAATAGAAGAGGCTCT
ACATCCCGATACTACTTGATTTCCTTTCGCTTTGACTCCCAAGGATTTAGGTCTGTTCCT
TTGATGGGTTGCAGGCACAGTTTCCAGTACCCCATACTTGCCAACAAGATCATCATCTTC
GTCTTTGACCTGCAGTGATGACTCATTTTCAATTGCTGTTGCTGGCATCATCAATGACAA
ATCAGCCAAAGTTTGCAAGGCGTCAAAGGCAGACCCTTCATCTCTTCTGAAAAGAACCTT
TTTGCTTTTCTTCCTTGAAGCTTGAGAAGAGGACAGTGCAAGTTTTCCATCTTTAACCTC
AAATTCAAGTTTTCCTCTGGCAGCACCTATGTTTTGTTCTTCTTCTGTCCCACTACAGGC
TTCCTTAATGTCATCCAAGAGATTGTTTCCACTGTCATCAACTTGTAACTTCTTTCCGTG
AAGCCTTCTACCCTTCCTAGCTTCAGTAGCACCAACACCTTTGGTTTGTATCAAATAATT
TCTATCCCTAGCAAAATCTCCATTATCAGCTTCCATGCTTCCTAAACTTCCTTCAAAACC
ATCTTCATCCATTTCACTACCGAGCTTGGCACTGGTTAATTCCAATTCAGCACGCATCCT
TTCAGCACTCCGAATTGGTGATGACATAATGCTATCTGTTCTTCTGTTTGGTGTTTGAGA
AACTTGGGGAGAACCACCTCTTTGAGAAGCCTCTGCCAGTGCTAATGCTACCTCATGAGC
CACATCATCATCATTAGCATCCACCTTTAGTTTCAGGCCTTGCCTTGTTGGAGAAAAAAA
CTTTTCCCCATTAACCTTCTCATAAGAATATGAAACAGGGAAGCGTGGTGTCCTTCTCCC
CACAGCACGAGGCCGACTTCCACCAGAGCGCTTCTTCTTCAATAATGGCAGACAACCAGA
ACTTGATGCAACTGGCTGTGAATAGGAAAGAAATTGCCCATCAGATCCTTTAGAGGTATT
AGGCCAAATTTTCCCCCTAACACGCTTTTGAGATTTTCGGGAAGTGCCTATACCATCATT
GCTTTCTTGTTCACTGTCACTTCCTTCCATATTGCAGTAGTGATCAGTCATCATTGCAAT
TAAGCCTTTCACAGAAGCAGTCCCCTCCGGAAGAGATAAGTAAGCCCTATTCATTGTGTA
AAGGGCCTCCACCATTTCCACTGATCGATTCCGCACTACACTGGCCACCTTTTTCCAATC
TTTCCCATATTTACGAAATGCTTCATAGAAACGCTCCAGCTCTTCCTTGCTCCATTGTGA
CCCTAACATGTCAGTTAGCTTTCTCTTCCGCTGCATGCTTTTCTTAGCATTCTCTCCATC
TTTACTAGGAGACACCTCATTAACATAAGAAAAACGCTTATTCACACTTCTAGATTTTCT
TGTCGGGGCCATGAGCGAATCAAACCCCTAATCACCGATCAAATGGAGTTTGAATTCAAA
CTATTGAATGTGACGTGACGAAGCGAATCGATCGAATAATTGAATTGCGCGAGCGATTGA
ATCGAAGACGACGATGACTACATCGCAGAGATAGAGAGAGAATTGGGGGCATAACCGCGA
AACTTGAAAACCAGAGAGAGAGAGGCCAAAGAGGCACAAATGCG
>TeaL_167650
GTGACTGATGATGAATGATCATTCTCTCTCTCTCTCACTATCCTCCGTTTTTCTCTCTCT
AGAAAAACAAATCTTGGTAGAGACTCAAAAGAGTCAGTTGTCAGGTTAGGGTTTTTATAG
CATTTTGGAGACAGAGTTTCAGAGACCACTAAAAGAAAGAAAATCAGATCAAATTCCTCC
AGATAAGTTTCAGATTGAATTTTTGATGGGTTTCTATTGGGTTTGATTCACATATATGGG
AAGAGCTATATTTGATGGTAATCTTTTTTGTTGTGGGTTTGGTGAAAAAGATGCTGAATT
TTGAGAGTTCCAGATTGGTTTGTTGATGGGTTTTCAGTAGATTTTGATGTTAATCACAGC
TTCATTTATTTAAAGTTTGTGAAAATGGAGAAGCAAACAAATTTTGGTTGTGGGTCTGTC
GTGAATTCGGGTAGAGAAATGAAATTAGAAGAAGATGAAGAAGATTTCCGGAGTTGTTGC
GAAGATGAAGATGAATTGATGGAGAGGGAAGAATCAGCGAAGGAAAGTTCGAAGGACATT
CTTGATGAAGGTTCAGTGAATATGTTCTTCAAGGGTATATCGATAGCTAAGGCTGGAGAA
TGTGGCACTGGGCTTTCCGGGATTGGGGTGGTTATGGAAAGATCAGCTAATGTTGCTTTG
ATTCAAGTACAGAAAAAGCTTGATTTCTATGTAGATGAATCGGTTGCTAACTATTTAGCT
TTGATGGATGGTCTGTTAGAGGCTGCACGAAATAAGATTGTGCGGGTGTTTGCTTGTACC
GACTCTGAGATTTTATATGATCAGATTATTAATGGGGAGAAACTCGATAATCCACTTCTC
CTAGCATTGAGGCAAAGGATCCTAGAACATGCAGAAGATCTGGAAGCCTTTGTTCTTAAG
TTGGTTCCCCACATAGACCTAGAAAGGCCATTATGCTTGGCCCAAGTGGCGATTGGGGTT
GTCTCTTTTCCTGCTGAGGGAGATGAATCATTTGAAAATTGTTCGATATGTTGCGAGGAG
AAGCCATTGCAGATGACTATCACATTGAAATGCTCCCACAAGTTTTGTTCCCATTGTATG
AAAACCTATGTCGATGGGAAAGTGCAATCTTCTCAAGTCCCCATTCGATGTCCTCAGTTA
CGATGCAAATATTGTATCTCCATCCCTGAATGCAGATCTTTTCTTCCGGTTGCCTCATAT
GAAATGTTAGAGAGAGCCCTTGCAGAATCAAACGTTATCAATTCGGACAAAATTTATTGC
CCCTTTCCAAATTGTTCAGTTCTCCTCGATCCTCATGAATGCTTATCGACAAGGGCGAGT
TCATCGAGTCAGTCAGATAACAGCTGTGTGGAGTGTCCGGTCTGTCACAGATTTATCTGT
GTGGAATGTGGAGTCCCTTGGCATTCTTCGATGAGCTGTGAAGAGTATCAAAACCTCCCT
TTGGATGAGAGGGATGCTGCTGACATTACTCTGCATCGTCTGGCAGAAAGCAATAGGTGG
AGGCGCTGCCAACAGTGCCGGCGGATGATTGAGCTAATCCATGGTTGCTACCACATGACT
TGTTGGTGTGGGCACGAGTTTTGTTACTCATGCGGTGCTGGTTATCGAGACGGCCAACAG
ACATGTCAGTGTGCATTCTGGGATGAAGACAACTCCGAGGACTTGGTCGCTCACCCAACC
CAAGAATCCGAACAATGGGCATGGGATTCGTTCGACTCACTCCCCATGATTATGGATGCT
TACACTGATCAAGAGAGATCACAGCTGGCGCTGATCCAGAGGTTCCTCGCAGGTGGATTC
AGTCTGAGCGATCATCACCCTTATCAATCGCCACCTCGCTGTACAGACTCTTATGTCGAT
GCAATGAAGGATCTTCATCAGCTTCCTTGGCTCGAAAGGTTTGTATCGGTAATTAGTGAC
AACTACTATGATTAATACATTCAATGAAGCAAATGTAGCGCTGGAACGTTCCAGAAACTG
GAAATAAGCCGCTTTGCTCTGGAACTAAGCCGCTTTGCTTCGTGGAAAACGCTGCGAGGA
GGTAGAGAGTCTCTCACTCTTTTACTCCATTTTTATTTTTAGTGACTACACAGAATGGGC
ACTTGTACTTTGATATGTAGTTTTCATTAGTGATTTCTTTTTTCTTTTCTTTTTTTAAAT
GGGATAGTGATTTCTATGTTGGATGACCTTTTTGTGACCTTGAATTTCCTTGCTTTAAGG
GTGAGGAATTGTTGCATCATGATTTGCTTTCTTCTTCAAAGAGGATAGAAAAGAAATTTG
AAAAATATATGTTGAATTACAGATTAAAAATCAATGAAACAAGCG
>TeaL_167651
ATCTCCTGCCAGAAGAAGGGTCCTCAAAACATCACAAAAATTTCGTTCTCTTCTTCACTG
GCCATAGCGAATGCCCTATCTGCTGCAAAACATTACATATACAAACCTTGTGTTGTGTGG
GCTGAATCTACTATCCGCAGCAAACAGAATAACCAGGAATGCCATCAATAAATATTCGTT
CACTGTTTCTGTTCTCAGGAGTTCTTCGACTCCTTTTAATTGTCTATGGAGAATGGCAGG
ACACACATATGGAGGTCAGATACACAGATGTTGATTACCTGGTGTTTTCTGATGCTGCTT
CCTTGATGGCCTCCGGCCAGTCCCCTTACAAAAGAACTACTTATCGGTACTCACCTCTTA
TTGCATTTCTTCTCATACCAAATTCAATCATCCATCGCTCATGGGGAAAGTTTCTCTTCT
CTGTTTCAGATTTACTTGTAGGGTTATTTATCCGCAACATTCTGAAGCTAAGAGGGGTGC
CTGAGAATCTATCCACCCTTTCTGTAATGATATGGCTCTTCAATCCATTTACCTTCACTA
TTGGAACCCGTGGGAACTGCGAGCCCATTGTTTGTGCCATGGTTTTGTGGATCATTATCT
GTCTCATGAATGGTAATTTGTTACAAGCTGCATTGTGGTATGGGCTTGTTGTCCATTTAA
GAATCTATCCTATAATATATGCGCTTCCCATCATCTTAGTTCTTGATCCTCTCCACTTCC
GGTCTCATAAGAAGCCTGCTCTTACAGAATGGAGTTCTAGTAACAGAAAGTCAGCCCAAA
ATTTCAGCGTCAAGGAAGTTACTGTTATATACCGTTTTTGGGTTGCTTTGACTAGCATGC
TGACACGGGAGAGACTTATGTTTGGGCTAGTCTCTGGGTCTGTCTTCGTCATTTGTACTG
GAATATTTTTCTATCTATATTGCTGGGAGTTCTTGCATGAGGCACTGCTGTACCATCTGA
CTCGTACTGACCCAAGACACAATTTCTCAATATATTTTTACCACATCTATCTTCATTATG
AACATGAGTTTTCAGTTTTGGAAAAGCTCATCTCTTTTCTGCCTCAATTTATAGTACAGC
TAGCTCTCGTTCTCCGCTTTGCACAGGATTTACCTTTCTGTTTCTTCGTACAGACCGTAG
CATTTGTAGCATTCAATAAGGTCATTACAGCACAGTACTTTGTGTGGTTCTTCTGCCTCT
TGCCTCTGATATTGCCATGGAGCAATATGAAACTTAAATGGGAAGGTTTATCATCCATTT
TCATATGGATGGGAGCTCAAACCCATTGGTTAATGTGGGGTTATCTTCTTGAATTCAAAG
GCAAGAATGTCTTCCGACAGCTCTGGGCCGCAAGCTTAGTATTCTTGGCTGCTAATACTT
TCATCCTGATCAGAATAGTCCTGCGCCACAGATTCTCTCCATTGTTCAAGCAGTTAGGGC
ATACAAGTGCAAAGAGACCAATGAAGCACGAGTGAGAGTATGGGCTCCCCAATCACAGGT
TTCACTCCTCCATTCTTGTGTGATTTTTGGCACCTAAAATCAATTGAATATGGTTTTCAC
GAGTTTGGTTGTATGGATTTCTCGGGTGAAGAGAAGTTACACTCCATGTTATGAATATCA
GGGTCCTGGCCCGTGCCCCTTTGAGATCCTATCTGAAGAACACTAAATCTTGCCACATCA
GCTCGAGTTTTGGAGTTGTAATCTCTTGGATATCCTTTGGTGTGACAAGCTTTGAAAATT
TATTTTTGGATCGGATGGCACTGACTCGTATCGTGCCATTGGTGCTCGTTCTTTTTCCAC
TATTTTGTGAGCTGAAATTCTTAATTTTGCTAGTTGAAAATAAGCTTATTATGCAGAGAT
TTTCTTTCCCATTCTTGCAAAGTCATTTTTTGGAAGTCTGATGTCCAATCTACATGTGGG
TCCACAATTTCAG
>TeaL_167652
CAAACCTTGTGTTGTGTGGGCTGAATCTACTATCCGCAGCAAACAGAATAACCAGGAATG
CCATCAATAAATATTCGTTCACTGTTTCTGTTCTCAGGAGTTCTTCGACTCCTTTTAATT
GTCTATGGAGAATGGCAGGACACACATATGGAGGTCAGATACACGGATGTTGACTACCTG
GTGTTTTCTGATGCTGCTTCCTTAATGGCCTCGGGCCAGTCCCCTTACAAATGAACTACA
TATCGATTTACTTGTAGGGTTGTTTATGCGCAACATTTTGAAGCTAAGAGGGGTGCCTGA
GAATCTATCCACCCTTTCTGTAATGATATGGCTCTTCAATCCATTTACCTTCACCATTGG
AACCCGTGGGAATTGCGAGCCAATTGTTTGTGCCATGGTTTTGTGGATCATTATCTGTCT
CATGAATGGTAATTTGTTACAAGCTGCATTGTGGTATGGGCTTGTTGTCCATTTAAGAAT
CTATCCTATAATATATGCGCTTCCCATCATCTTAGTTCTTGATCCTCTCCACTTCCGGTC
TCATAAGAAGCCTGCTCTTACGGAATGGAGTTCTAGTAACAGTAAGTCAGCCCAAAATTT
CAGTGTCAAGAAAGTTACTGTTAAATACCGTTTATGGGTTGCTTTGACTAGCATGTTGAC
ACGAGAGAGACTTATGTTTGGGCTAATCTCTGGGTCTGTCTTCGTCGTTTGTACTGGAAT
ATTTTTCTATCTATATTGCTGGGAGTTCTTGCATGAGGCACTGCTGTACCATCTGACTCG
TACTGACCCAAGACACAATTTCTCAATATATTTTTACCACATCTATCTTCATTATGAACA
TGAGTTTTCAGTTTTGGAAAAGCTCATCTCTTTTCTGCCTCAGTTTATAGTACAGCTAGC
GCTCGTTCTCCGCTTTGCACAGGATTTACCTTTCTGTTTCTTCGTACAGACCGTAGCATT
TGTATCATTCAATAAGGTCATTACAGCGCAGTACTTTGTGTGGTTCTTCTGCCTCTTGCC
TCTGATATTGCCATGGAGCAATATGAAACTTAAATGGGAAGGTTTATCATCCATTTTCAT
ATGGATGGGAGCTCAAACCCATTGGTTAATGTGGGGTTATCTTCTTGAATTCAAGGGCAA
GAATGTCTTCCAACAGCTCTGGGCCTCAAGCTTAGTATTTTTGGCTGCTAATACTTTCAT
CCTGATCAGAATCGTCCTCCGCCACAGATTCTCTCCATTGTTCAAGCAGTTAGGGCATAC
AAGTGCGAAGAGACCACTGAAGCACGAGTGAGAGTATGGGCTCCCCAATCACAAGGTTCA
CTTCTCCATTCTTGTGTGATTTTTGGCACTCAAAATCTGCTGAATATGGTTTTCACGAGT
TTGGTTGTAAGGATTTCTCAGGTGAACAGAAGTTACACTCCATG
>TeaL_167653
ACAACAACAACAACAACAACAATCAGAGACGCCTCTCCCTTTCTCTCTCTTCACACAATG
CTTTCTCTCTCCTCCACCACACCGCTCGATCCTCTTCTCTCTGCTCGAGTTCCGAGCCTC
GCCCGTAAAATTTCTCTGCTTCAAGGGTTTTCATTGGGTTAATTTGGTACGGTTTGGGAA
TTCTAATTCTGGCGGAGAAAAGATGTGTCTTGGGAATTAGTTTAATGTGTTTGGTTATGA
TTATGTTGAATGGCAATTGAAAAGAACAGCATTAAGGTTTCGAGGTTTGATTCGGAGTTT
TCGTCTAGGAGTAGGGACAGTATGTCGAGTGAGGACGATGAGCGTCAGAAGCCAAATTCG
GCAGTCGAATCGGACGATGACGAGTTCGATGACTGTGATTCTGGGGCGGGATCAGATGAC
TTTGATTTGTTGGAATTGGGTGAAGTTGGGGAAGAGTTCTGTCAAGTTGGGGATCAAACT
TGTAGCATACCATTTGAGTTATACGATCTTCCGGTTTTGGGTGATGTGTTGTCCATGGAT
GTGTGGAATGAATGTTTGACTGAGGAAGAGAGATTTAACCTCACGAAGTATCTTCCTGAT
ATGGACCAAGAAATGTTTATGCGAACTTTGAAAGAGCTCTTTACAGGTTCCAATTTGCAC
TTTGGGAGTCCCATTACTAAGCTCTTTGATATGTTAAAGGGAGGGTTATGTGAACCGAGG
GTTGCTCTGTATTGGCAGGGTTTAAATTCTTTTCACAAGCGTCAACACTACCACCTTTTG
CGGAAGCATCAGAACTCAATGGTTACTAATCTTCATCACATGAGGGATGCTTGGCTTAAT
TGTAGGGGATACAGTATTGAAGAGAAGCTTCAAGTGTTAAATATAGTGAACAGTCAAAAG
AGTTTAATGCATGAAAATATGGAGTTGGATTCAGACTCCTCAGAAAGAGATGAATCTGGG
GAAGGCTTATGGAGTAAAAGGCTCAAGGATCGGAAGCATGGTTTGAAAATGGGTCGTCAT
TCTATATATGGGCAAAGTCCAAACTTGGATTTTCCTACTCGGAGGAGTCCAATATTCTTG
GAACAAGCAAAATTTGGAAAGCAGAACCCAAAAGGAACATTGAAGTTGGCTGGGTCAAGG
ACATCTTCTGCAAAAGAGTTAGTGGGTCATGTTCGTTCTGTTCACCATGGTGTAGAAATG
AAATTGGGTCCTTATGGTTCACCATTGCCAGCTCTTGCTCGACAAAATAAGGCTGCAGGG
TATGATGTAGGGGCTGCAGTCCGGATGAGAGATCATATGAGAGGTTATGATGATACTGAA
GAAACAATGTATGAAGTGGATGTCCAGAGAGATCGGAATTTTTCTCAGGTTAGTGCACTG
GATAAAGCTGGGGTCTTTAAGATAGGAAAGAAACATGAAGGCTTGAGAGGTGATGAATGT
ACCACCGACAGTTTCATGGGTTTGTCTGGTTCTCTGAAAAATGATTTACATGCTTATGGT
GGCAACAGGACTGTGAATAAGTTGTCAGATATTAAGGTCTTAACTGCGAAGCCATCTAGT
GCAAGAATTTCCTCTGATTATGGCAAAAAGGTAAAGTATCCTGAGAATGTTCAGCAATTT
CCAGTTGAAGAGTATATGAAGTATGGTAAAAGCGGGGCTCAGAAATTGTCACTGAAAGGA
AGTTGGAATGAGTTATCAGATGGAGCTGAATCATTTTCGTATAACAAAGCACAAGGACAT
CCTCTCTCTGTCGATCCGTCCTGTAAATATGATAATTCGAATGTTAAAAGCAAGAAGTGG
AAGATCGAGAGAGAGTCTTCTGGTCTTAAAGTTAATGATAGGTTATTTCAGTCCGACTGT
AGAGCAAATCCATCACAGGACAAGGTCAGAACAATTTCTATGCAGAATGGAGGGAGAGAA
ACAGCTGCACTGAGGGGTAGCAGAAGGTATGCCAAAGGTGAGGAAACAGAATCAGACTCG
TCAGAGCAAATTGATGAAGATGAGGATGACAATCCGTTGATGAGAAGCAAGTTGGCTTAC
CCATGTGGGGTCTTGGATAGTTCTTTCATGAAATCTGGTCCAGATCCTAAAATGGCTAAA
CAATTTAAGAAAGATAAAAAGAATAATGCTCGACGTCTCAATGGATTATCACACTCCTCA
AGGACATTGGCTGATCTTGGTGAACATCCCCATAGGCCAGAAGTAGAAAACTATTCTTTG
AAAGCAAAGAAGAAGGGTAAGATGCATGATTCTGGTCGCTTGCAAAATTCTGCGGCTAAA
TGGTTGGAAGACAGCTGTTTCTCTGGACCAGATAGGTTAAATGGTGATAATGAGCAGAAA
CTAATGCATATGCCGGGGAAGAGTGACCTGTTGCAACAAGGGGAACACAGTGAAAGATTT
CACGTACCCTCACTGAAGGCCCACCCCTCAGATAGAAGGCAGAAAGGGGAATTTGGGCAT
GACTATCCTGTCCATCAATCAAATTACTTGCAAGATTACAATGTTGATGAGGAGGATTCT
CTTGGGACACGTCAATTAGCAGAGAATAATGGAGTTATTCGTAAAGCGGGGAAGAAAGGC
AAAGTCATGGAAGCATATGGTGATGATCGTTATGAAAAATCTGATGTCTCACTAACATTG
GCAAAGAAGAGGAAAGTGAAGGAAGAGATGACTTATGATGAGCGGGATGATAATGGTTAC
GTGCACTACTCTCAGCAGCGACTTGATGATACCACTTCCTCAAAAAAACGAGGAAAAAAG
AAATTGGAGGATGACTCAGGTATTTTTGAGATGGGAGCTTCTGAGCCACCTGTTGCAGAA
ATGGGAGATGGAGATGGAGATGCAGATGCAGATGCAGATGGAGACGCAGAGATAGAACCC
AGACCACAGAAAAAGCCGTTTACTCTGATTACACCTACAGTCCATTCTGGCTTCTCATTC
TCCATTATACATCTTCTTTCAGCTGTTCGTATGGCAATGATAACTCTGCTTCCAGAAGAT
TCTTTAGAGGTTGGCAAGCATCTTGATAAGAATGATGGAAGACAGAAACTTGGGGAGGAG
CAAGATAGAAAACAAGAAGGGGCCAATGGGGATCATTTACATGAGAACTTGGACATACCA
GAGCATTTGGTGCAACTGAATGTCCCTTCTCTTACTGTTCATGAAATTGTCAATCGTGTG
AGGTCAAACCCTGGAGATCCTTGCATTCTTGAAACTCAAGAACCACTTCAGGACTTGACC
AGAGGAGTTCTGAGGATATTTTCATCCAAAACTGCACCTTTAGGAGCAAAAGGGTGGAAG
CCACTTGCATTTTATGAAAAATCTACCAAAAGTTGGTCCTGGATTGGACCAGTTTCTCAT
AGTTCATCAGATCATGAAGCTGTTGAGGAGGTGACATCTCCTGAAACTTGGGGTCTTCCT
CACAGGATGCTTGTGAAATTGGTGGATTCATTTGCTAAATGGCTTAAAAGTGGTCAAGAG
ACCCTTCAACAAATAGGAAGTCTTCCTGCCCCACCTTCTTCACTAATGCAATTTAATTTG
GATGAGAAAGAAAGGTTTAGGGACCTAAGAGCTCAGAAGAGTCTCAACACCATCAGCCCA
AGCTCTGAAGAAGTAAGAGCTTATTTCCGCAAAGAGGAAGTCCTCAGGTATTCAATTCCT
GAAAGGGCCTTCTCTTACACTGCTGCTGATGGTAGAAAATCCATTGTTGCTCCATTGAGA
AGGTGTGGTGTTAAGCCATCATCAAAACCCCGAGACCATTTTATGCTGAAACGTGACCGA
CCACCTCATGTGACCATTCTTTGTCTTGTGAGAGACGCGGCTGCAAGATTACCCGGAAGT
ATTGGTACCAGAGCAGATGTTTGCACTTTGATTAGGGACTCACAGTATATAGTGGAAGAT
GTCTCTGAAGGACAACTCAATCAAGTCGTTAGTGGAGCCTTGGACCGTTTGCATTATGAA
CGTGATCCTTGTGTGGTGTTTGATGGGGAAAGGAAATTGTGGGTTTATTTACATAGAGAA
AGGGAAGAAGAAGATTTTGAGGATGATGGGACTTCATCTACAAAGAAATGGAAGAGGCAA
AAGAAAGAAGATCAGGAAACAGTAACAGTGGCTTATGATGAGGCTGGGGAACAAACTGGG
TTTGAGTTGAGCTCTGATCCCAATGTTGATCCATCATGCATGAATGAAGATAAGAGAATG
GATATTATGTATTATGATGATAAGCATAATACGGAGGATAATGTTGGAACCAGTCATGGA
TCTGAACAAGGAACTGTGCATCAGGGTCATCCAATGGCTTGGGAGGAGTCTCTTGGTTTG
AATTCTATGCAAGAGAATAGATTGCTATGTCAAGAAAATTCCACTAATGAAGATTTTGAT
GATGAAACATTTGGCGGAGGACCACCAGCTGAACTTCTAAATACAAGCTTATCTTGAGGC
ATTCTCCAGGCATGAAGTCTTCCTTGGTCAGTTGGTATAAAAAAGTAAAAAAGTAGTCCA
CCTACCTCAGCTTTGCGGCCATTTGCATCCTTTCAAGGTGTTTGTTATTCATTGGAGGTG
CAGCACTTTGTTACATGTAAATTGATTTTAGATCAAAATTTGTAGAATAGTAATCTTTGT
CGAGGCCCAATTCAGTGTTTTAACACAGATGGATATCCCATGCTTTTGCCTTTTCCATAA
GTTTTCTTTCTCTTCATATGTGTTTTTTTCTTTGACGTCAAAGTAGATATTTAGATCAAC
ATAAAATATAGTTGATTAATATTGGCAAATTCTGCTGTAGATATGTGCATTAGGTGAGAG
TTGTAGCTATTTTGCTGAAATAATAGTATATGTTTGAACATATAATTTGTTTTATGTAAG
ATGTTTTTCCTTGTGTTTTCGCAGAACTCTTTGATGTATTGGTTGATTCACACCAAAACT
TGTTATGGG
>TeaL_167654
GGGGAAGAATTCTTCATTTGGAACCTCACAGTTGTTGGGAAACTAACTATCCTCTCAAAT
GGAATGATGAAAAGTGTGACGAAAATGAAACTTTTAACTTACTATACAGGTTGAGTACCC
GTCTTCTCATGAACATCCAGCACAACATCCCGTAGCTCAGGAAAAACAGATATGAGGACC
AGTTCAAGTGTTCCATAGGCAAGCTGCTTTAAACAGATTGTAGACTGAAGGAAATAGTAT
ATATCTTTTGCGCTGCGCCTATACTGCTTCTGCCCGATCAAGCTGACTAGAGTAGATGGA
GCTCCATTCAAGATAATTTTCTTGACATCACTAGCTCTACGAGCAGCCTCAAGCTGTTCC
TCAAAAGACCCTGGTTTAGAAGCTTTAGTGTGACGGCTTGTAGTTTGAAAAGATGTCTGA
TTAGGTTGACAATCATTCATTTGGCTTTGAGTATTTAATCTCGTAAAGAATGTGCCATCA
GGCCACAGAACATCTTGGATCCACCGAACACCCTGAGCAATAACTTCATCTCTCCGGAGC
AACTGAATTTGTCTTAGGAGCCAGTCATCAATAGCATCTTCCATCATTAACTGTAATATT
TGCTTTGATATCCAGAACACTTGTCTTCTTAGCCAGCCTCTTCTCTTAAGCTGAAATATC
TTATCAACTAAATTCAACACAGGTACGCTTAATTTAGGTGGTGTCCACTCCAGTGGCATT
CCAACCGGATTGTCAGAGGTTATTGGGAAGCCTATCGCAGGATATCCACCCAGGCTGACT
GATAGAGATTCTGCCTCTGAACCATGTTTCTTCTCAGAATCTAAGCTTCTAAACCTTTCA
CTGTGTTTAACAACCCTAGGTGGGAAACCCTTTGAGTTCAATTCATTGTCTGAATGCCAC
CCACTAGCTTGCACACTAGATCCCACTTCCTCATGGCCACGAGTTCCATCTTTATCACCG
TCCTCATTATCAGAAAGGCTTTTTGCTGATTCTGTGGTATTTTGCCAGGAGAGATGGTTA
CTAATCTCATCAGCATTCCAGGATAAAGAGCCTTCTTCATAAGGAAGGGAAGATGAACCA
ACAACTTTCCGCATTAAGCCACCTGAAACCCCTTTGAACTGGCGCATGATATCGTCCATA
GCATCATCCACATTCACAGCCAGGGTTCTCATTACTGAAGACGATCTTCCGAAAGAGTAA
TTCTTTGAGGAAACACTCAAAAAGTCCCACACCTCATGTTGTTCAGCAACATTAGCTATT
GACAAGAGATCTTGCAGATATTTGTCAAGCTGAATGCAGCGCTGAAGAACAAAAGCATCC
TCTGTGCTTGACGAGAATATCCTTTTGGGAGGCAAATGTAATGTGTAATTAGGAATGTCC
TTAAGGTGACGATGTAATCTTTCAAAATTACTGTATCTTCTCTTCACAAACCAAGTGTTT
CTATCTGCATCTGTAACTGCAATTGAGTAAACTGCAAATGATTTTGACCCAAGTTTCTCA
AAGTATGCTCCTATAACCCGGCACCTAAGCTTGGGAGTGAGGATTCCTTCACTGCGGAAC
ACGATATCTGAAACACTCTTAGCAGTATGCAATTCAGTATGCCTGCAAAAATCTGGGCTA
TAGAACTCTGAAATAATGGGCCCACCACCCTCACTTGTGAATGTTTTTTCCATATTAGGT
TGAACTTTTAGGGCAGAAGTGCTATTTGATCTTTTAAGCCCACCTTTATTCCCACTAGCA
GTAAGATAAGCAGTATCCTTAAGTTCACCAAAAAGAGGTGCTTTTCCAATAGATTGTTCC
TTGTTTATGCCACGAGATAAATCGATCACATTGTTGTTCCTATTACTTAGTCGAGTCTCT
GTATGTAATTTTGGTGGTAACTGCACCGGCACTTTATCTTCTATTGCAGAAGAAATTACA
GGCCTATGAGTTGACATTTGCTTTCCCGAACTTTTTGTATGTTCAGCATTGTATATTCCT
GAACCCTTTGTCATGGGAGCCTGAAGTCCTCCAGCAGCAATCTTCTGAATTTTCTTTTTA
TAATTTCTTCCTATGGTCCACATGTTATCAAGATTTTCAGGCATTAGAGTCTCAGTTCTT
CTCTGGGTTGCTACCTCCAGTATTCGTGCCCAGTCAGCAGGCCGCGAATGTTCCTCACCA
AATAGATTAGAATTCAAATTTTCTAAAGCATCTGGGGAAATCTCTTTATGATTGTCAGTT
CTTGACACCATCGAATCAGTCACTTGATTGTAGGAAGATGCATTCTTCCTTGAAGTAAAC
TCAACTGGTGCAACATCTGCGGCAACAGCATGATCACTGTTATGACTCACTACATTAGGT
GACTGGTCTTCACCTGCCTCTTTACTTCCATCATCCTTAATAGCAAGGAAAACATATTCA
ATCAACTCATTAATGTACCCAGGGCTAGCAAAATCCATAATAGGTTGCATTACCAAGCAA
GTTACAAGCTCTCGGGCGATGCATCGAACCAGGGGACATTGGGCTTCTCTTGGTCTTAGC
ACTACAGCTAATACCGCACCCATAAAATGTTGAAGAACCTTGTACTCACACTCGGGAGAT
ATCAATGCAGGGTGAAGCTCCTTTGAAGCCATAAGATGGTGTTTCAAACGCTCATCTCTT
TCTTCTGACGACAATGTTCCCATGACGTCCACACCAATAGCAGCTTGGTTTCTTCTGAAA
AGGTCTAGATGATCCCCTACTAAGTCCACTACATCCCTTGCCAACAAGTCAATTAAGTTT
ATCTCTTTAACCCTTCCAGATATTTCACCAAGAACATCCATAATTATGGCACGGATGAGC
TGAGGGGCCTCCTTGTCAGGTGTAATATCCGAATACCACAAATCTGTAACAAAATCCTGC
AAAAGTTTATTAACAAACTCCTCCATCGCGGCCTCTACAATAGGAGAGTCAACTTTTCTC
TTCCATTTTGGCGGCGGTGGCAATGTTGAAAGCCAAGAATCGTTCACGGACAACTGCTTC
TTTTCTAAATGTGATAAATATGTCTGCTGACGAACCTTCCGCACCTTCCAACGGAACTCC
ACCTCATTAAATAAAATCCGTAATGCAGAAACAAATAGTATTGATATGGGAATATTCATC
AACATTGATTTACTCGTGTGTGTTAAGAAGTAAGCTACGGCGAAGATAAACAGTGCCCAA
TATACCGTACGAAGCTTAGCTTCTTCGATCAGATCTTGCAAGGTCTCGGCAGCCTTCATC
GTCTCTCAACTCAGAACCCTTCAATTCTGAAAATTGAAGCAAACAACACGATTGATCCCA
AAAATCAAATCCAAGGTCACGAACCTTTTCAACCCAAATACATAATCCGATCGGATTATC
CTAACAATAAGCTAGGGTTTTTTAAATCGGTGGGACTGTGTGATTGCTTTAGCTGACTGA
CCCTTTTTGTGGGGAAAGATAGGTGGAATCGTCGTTCTTATTCTTT
>TeaL_167655
TTACTAGAAATTGACTTGAGCTCCATCTCAGATATCAAATCTGATTGGTCAGTTTGATTA
TGATGCAACTCCAATGAGTTCTCTATTGATTTTAACGTGCCTGAGTTCCCAGGCTGAGGA
GGCTCCAGATCATCACTTTTGGAAGATGAGCTTGGTTGGCATGGTTGAAACTCAAAGTTG
TATGCATCACAAGTTACCAAATTTTCTTCACTTTTACAAGACGTTACTGTTTCTGTGATA
TCAGCCTTCAAATCTATTGACTCACAACCTTCAGATGGAAATCTAGTTTCTACTTGACTG
GCAGAACACCCAACCTTTTCCTCCTGCTCTATTACTGAGTTCGGCTTCTGCAGCTGTTCA
ACTCCCATTGATGAAATAGACATCCACCTCTCCAACCATTGCCAAGCTGAATCAGATTTA
GAAGGATCACACTTAATGTGAATACGTTTGGTCCTTGGCGTTGACTCCAGTACCTGATGA
GCAAACTTGTTGCTAAGCAGCTTGTCAATGGAAGCGTACGTTACATTTGGCTTGGTTACT
GAATTACCCTTTTCCAATAGCTTTGAACTATGGTTATCTTTCACATGATTCCCATCTAGC
TTCCCTTCAGAAGAAAGGTGAGCAAAACGTGCACGGACAACAGCTTGCATTTTGACAATG
GCTTGAACACATCGTAGAGTTCCCACAGCATGCCTCCGAACCAAATGCCCACGTACAGCA
GCTTGCAACTTAACTACGTTCTTAAGCTTCAGCAATTCTCTCTGAGCCAAAAATCCTCTG
ATCGCAGCCTGGATGATAACTATAACAGATTCATCTGGGTCTACATCATGCATTGTGTCA
TTCTCTGTAGCAACTCTGGTATCAGACACTTTCAAATTCGCTGAAGTCGACAATCGGGGT
TTCTCATCTGTCCATCCCATTGCAGAAGTTTTCTCTTGAAAAGCCGTGTTGGGTTGAGTT
TCTAAGTTGACAGTAGCAGTTTCTGGGCCATCCTTATTCAAAGAAGAAGGCATTTCAGAA
ATTACAATGTTGCTTAGCACTCGATGCCTGGCAGATCTCTTCCGAAAACTCCATCCACGT
TTGTCACTTGAACCCTTGCTCTCAGAAGCTTCGATATCATCGTCTTCATCGACGGCATCG
CTGCTACAGGTAATGATCTTGAAGCAAGATGCAGTGGATCTTCCCATTTTGATCTCTGTG
TGATTGATTGAGCTCGCGTAATGATCTTGATTACACTCTCTATCACTCACTCACTCACTC
ACTCATTGTTCATGGCGGATCTCAACACGGTCCTAAAATATAGCTAAGTTCTGGGTTTTG
AGTTCCGCTAATTCATCAACACCGTTTTCTTCGCTAAACAAATATATATCCGTTGAAACG
GAGCGAGATTGTTGAGCAAGCAAGAATTTTTTTTTTTCTTTTTTTGAGCAGCAAGCAAGA
AATTCATTACGAGTAGGAATATGCTAT
>TeaL_167656
CCGTTACAAGAGATTAAAAAATTCAATTTATTTACCACTATATCAAACCTTCAATAATCC
AAACAAAACCATTATACAACAAACCTAAAATAATGTCAGAAGTACTATTGAACAATCATA
CAAGCAAACCTCCAAAGCATAAATCTTTATAATCAAACAGAAAATAACAATGACAAGATG
GTAACTGCGACAATAATTTACATAAAATCTCACTCCATTCTCTACATTCTTTACCAGCAA
ACCCCAATCCAGTGCATGCCCTATAGCATCAAGCAAAATTAGATAGCTACTCACGAAACA
GATTGGCCTCAATTAACTCGAACTTCTAGGACTCATTAAATACTGTTTTGCTTCTCCATA
CTGTCAATCTTCACCTTTGCCACTTTTTCTCATGAGGGTGACCATTTCCCTTTGCGCCCT
GCTGTGCCCGAGATGTAGACTGATGGATACGAGGAGATCCATGCTTCTCATTTGCACTAG
GAAGGGAGTGTCTCTTCTTGACATAAATCTCCTTGTCTTGCATGTCCGGACTTGATCTCG
GGGAGCTATTGGCAAGAGCTTTGGCTCTTGCAGATTCTGTTGCTAGCATGTAATTTGGGA
GAGAATTATTACTGTTACTATCTCTTGGTTCCGGATCAACATTATCAGGTCTCGCTGAAC
CAAATGAATTGCGTCGCTTCCCAGTCTTACGTTCTTTAGGCAATTGTTCTAAACTACTCC
TTACACCGGAATCATGGTCAGGATTCGTAGGGGACATTTTACCAGCTGACAAAGACTTAC
GTTTAGATGCAGCACTATTACTTTTAGTCCTCTCAGCTTTCACCGATACCTGACTAGAAG
GTGTTCCATGGGATTCAGGGATTGTCAAATGGCTTTTTGCTGAAGCTTCTGGTGATGACT
TGTAAGCTTGATGACCCGTCTCCGAGTTGTATGCTTTATGATCCGTCTCCGACTCCAACT
CAATCTGTACATTAGACACATTTGTCTCTGGTTTCTGCTTTTCCTGCAAGGAATCTACAG
CTGTAACTGAATTGACAGGCTCGCCATCGGCACCATTAACATCGTCAAGTTTCTCTGGCT
GATCCGAGATGGAATAGGATAAATCTGATCCCGGGATGGTGGCCTGATCATTGGCTTCAA
TTTCTAGGTTCTTAGAGTTATTCGGATAGTTAGTCCCTTCCTCTGCAAGCACGGCTTCCT
GCTCAACTTCCATTGCTCCAATCTCAGACCTATCTGGGGAATCAAGAGTAGAAGAAATAG
AAAGTTCAGTCCCACATTCTGAACCAACTTTAACCCTTGAGGTACGCAAAACTGAGTCCT
CTCCCAGGCCAATCTCCCTTGGGCTGATTGCATTTTCCATGGCAGATGAAATTGCGTCTG
AGTTTGATTCAACTCCGACATCTTGATTGCAGGTTGATCTTGCCGAATTGGCAGGCAAAC
TCAGCTCCTCAAATTTTGACTGAACAGCGATAAATGCAGGATTAGTTGCCTTTCTTGTTC
CAAACGCAAGCTTCTTTCCCTGAGTCTCCACTTGTTCAGGAGCAATTATTTTCACAGAGT
GTGAGATCTGTTCACTCTCCATTTCAGGCTTACTAGAAATTGACTTGAGCTCCGTCTGAG
AAATCAAATCTGATTGATTAGTTTGATTAGAAAGCAACTCCAATGAGCTCTCTTTAGATT
TTGACATGCCTGAAGTCTGTTTACTCTCCATTTCAGGATTACTAGAAATTGACTTGAGCT
CCGTCTGAGAAATCAAATCTGATTGATTAGTTTGATTAGAAAGCAACTCCAATGAGCTCT
CTTTAGATTTTGACATGCCTGAAGTCTGTTTACTCTCCATTTCAGGA
>TeaL_167657
GGATACCATTAACTGTAAAGTATCTATTTCCAATTTTTTGCTTTCATCCACCTCATATTG
CTCCTGCATTCCTCCTAACCCAGTGGTGGTTTTAAGTCCTAGTATGTACAATAGGTAATA
ATAGGAAACGCATTAGAGTGGTGTTGATTATCGAACAAAATAATTTGAGTTTGATCACCA
TAGTTGTTCACTCATGATACAAGACATACATTGTACAATAATGGGTATCATTTATTCTGT
AACAGTAAATAACACATCCAAGTAAAAGATTAAATCAACTTTCGTACCATAATCTTCATG
CTTTCCTTTTCCTATTTTTCTTTTCCTTCCTTTTAAAGTCGTCGCTATATGAAGGGCTCA
TGATTCAACCGGAATTTGTGCTATTTTTCCCTGCTAAGCTTTTGTGTTAGTATTGCTCAC
AATAGTGAAGAGCTTCTTTAATGAGCCTATCAAAGTTATTGTAGGATAACCCTCCAACAT
CAGTTGCTTCTTCTGCTTCCTTCTTCAATTTGAGAGCTTTCTGTCGCATTTGCTTCCCCT
TACCACCTTCCAACATTTCATTAATAAGTGCTACAATTTCATTGCGCTTCACATCATGAT
TAACCTCCATTCCAATCCCCCACTCGGTGCATGCATATCGACAATTTGTTTGTTGCTCAG
CAAAGAAAGGCCAACAAATTATGGGTACTCCTACACATATGCTTTCCAATGTAGAGTTCC
AACCACAATGTGTTAGAAAGACACCAATTGATGGGTGGGAAAGTACTTGTTCTTGTGGGC
ACCAACTTACTAGCAATCCTCTATCTTTAGTCTCCTCAACAAAGTGTTCAGGCAAGATTG
CTGAATCGCCCATTACAATATCAGGTCGAACGATCCAAAGAAATGGGTGCTTACTATTTG
CAAGCCCCCATGCAAATTCCTTCAGATGTTGGTCTGTCATGACGGTTACACTTCCATAGT
TGACATACACAACAGAGTTTGGTTCCTTCGTATCAAGCCATTGGAGGCATTTCGTGTCTT
CCTTCCATAAACTTGAATTAAGTGACTTGAATTCACCATCAATCACCTGCTTGGATAGCA
AAGAAAGTGGCCCAATAGTGTAAATGTTATGGAACTTGGACGCGATAGCCTGCAATACTT
GATGCTCCAATGTGTCGAAAGTGTTGAAGATGATTGCAGATGCTTTTAAGCAATTTTGTA
CTTCCTCACTCAGGTAATTGAACAAGATGTCATTAGGATCTGTGGTTCTGATAAAGGATG
GCATGTCCTTGAGCCGAATGTTTCTCATGCCAGGGATCCAATCTATAGTTGTGTCAAGAG
AGCCATCACTTTGGAAACTCTCATCTTTGAATGGGAAAATGCCTCTTTGGACAAGTTGAG
GGTAGTGAAGGTAGCCCATGAAGCCACAAGCCGATGCAGTCCAAAATTGCACCTCGGGAA
TCCCAGCTTCTTCTGCGGCTTTCATGGCAAAGTTCATCGCTCCATCAGATACTACGCACG
TAACACCTGGCACTTGCCGCGATGCAATCGAGTTGTTGTTGTTGTTGAGCTTTTTTAATA
AAACTCGAAAGGGATCCAAACAGTTGTCTCGCATTGCGATGCAGAGGGTCGGAGGATCTT
GAGTGGCATCACGATCGGACGGTGGCAGCCCATCCGGTATAGACTCAAACTGGAAATCAG
CACAGCCCTTTAGAAATTCAGGACCTTTGGATTGAAGCAAGCGTCTGTGGTTGAACTCGG
TGTTGACGAAGGTGATGTAGAAGCCTCTAGAGTGTAGAAGCTTGGCCAGTTGCATCATTG
GGTTTATGTGACCTTGTGCTGGAAATGGTACACAAACTGCATGGGGCTGCTTTCTGCTAC
CCATAATAACTAATATCAGCAATGCCAATTCAAACTGTAAAGTTAGTCTGTTTGTATAGA
GCTAGAGGTCACTTAATTCAAGCATGTATGCATGGTGTACTTATTTATTAAGGATGCCAA
TTGAAAATGAATAATAC
>TeaL_167658
CCCGACAATAAAATCAAACACAACCTTCTAACATAACCCATTAAATGTGTAGATCTCATC
ACATGTGAGAGGATTGTATCCAATTTTGTGATCAGAATCTGCACATACTCTGTGATCAAC
TACTAGTCTAGTAGCCAAAATATACAAACACAAGAAATTTTAAACTGTGCAAGTTTCAAT
CTACTGTCTATAAACGCAAGGTTCTGAAGTAAAAAAACAACCAGTCAGTCAGCCGAGATG
AATCTATACCTTTTTTTGCCTCTATGAATAGTACAATAAATTCTCCAGCATAAATCTTTT
CCTTTCCTGCTTCCCACCAAAAATTTTCTTCTCTGAGCTTTTGTGCGACTTTCATCATCC
ACAGAAGAGAACCAGAGCCGTATACATCGCCAATGTAATCATCTGACAGCCTCGGGCGCA
GAGTTGCAGTAAGGCGTGTGCAAGCAAACCAACTTCGTGCACGTTAGGCACACAGTTGCA
AAGCCCACGCCCATTACTAGGCCGAAACCTCCCTTCCGTGCATCTAACCTCACTGCTCTC
CTAACGATGCCGCCAAAACAAGGGAGTAATCCTCCGCATGCAAACATCATCAAGTGGTCC
AGGCCACTGTAATCAATTCCGGCTAGTATTGCTCCAATTGCAGATAATGGGCCCACAAAC
CCAATCAGTGCAGCAGCTGCAAGGGATCCGTACCAGCTGTCAGTTGCTCCGAAAATGCAG
CTAGCTACAGCGGCACCGCGAGGAAGTCCGTGGAGAGAGAC
>TeaL_167659
AACACAAGAAATTTTAAACTGTGCAAGTTTCAATCTACTGTCTATAAACGCAAGGTTCTG
AAGTAAAAAAACAACCAGTCAGTCAGCCGAGATGAATCTATACCTTTTTTTGCCTCTATG
AATAGTACAATAAATTCTCCAGCATAAATCTTTTCCTTTCCTGCTTCCCACCAAAAATTT
TCTTCTCTGAGCTTTTGTGCGACTTTCATCATCCACAGAAGAGAACCAGAGCCGTATACA
TCTGTTTAATGACTAGGTCAAGAGTGAGCTCCGACGTAACAATAAAACTACTCACCTAGA
AAATTTACCAAGAAATTTGCGTAGAATTGAAAATGTGGTTGAGATTTAATTGATGTTTTG
GTGAGTTCATGCATAAAATGAATCTGGACCACACATTTATGTTTCTGAGAAATTCTAGGT
ATGTATTACCGCCAATGTAATCATCTGACAGCCTCGGGCGCAGAGTTGCAGTAAGGCGTG
TGCAAGCAAACCAACTTCGTGCACGTTAGGCACACAGTTGCAAAGCCCACGCCCATTACT
AGGCCGAAACCTCCCTTCCGTGCATCTAACCTCACTGCTCTCCTAACGATGCCGCCAAAA
CAAGGGAGTAATCCTCCGCATGCAAACATCATCAAGTGGTCCAGGCCACTGTAATCAATT
CCGGCTAGTATTGCTCCAATTGCAGATAATGGGCCCACAAACCCAATCAGTGCAGCAGCT
GCAAGGGATCCGTACCAGCTGTCAGTTGCTCCGAAAATGCAGCTAGCTACAGCGGCACCG
CGAGGAAGTCCGTGGAGAGAGACCGGAAGGACCATGTGTCTACCAAGCCCATAGGCTTTG
GGTGCAGCCACTCCTAATGCAAGCCCCTCGGCTAGAGCATGAAGACCGATCGCTACGCAT
GACAAAAAGGACTGAAGTGTAAGAGCGCTCAAGGAAAAGCCTGTTATTGCAGATAAGGTA
TCGGCTGAGTTTCTTTTCCGACTAGCGAGCTTCAAAGCACTTGTGGTTGAAATATGGGCA
AATGAAGATCCCAATGCAAGCAGACACATGAGAGGAAAAAAGCTCATCTTCGAAGAGAGA
AGCAGCTGTAGTGGTCGCCAGGCACCGAGAACAAAGGCAATGCCACAGGCTACACCAGTA
AGAAGGGCATGTTGAAGACGGAAACCAAGAGCAAATGCAACAAGAACCATGCCACCGAGT
AATGGTCCGAGACCAAAAAGTAGTGACACGAAGAAGCCGGAAGCATTCTCTGGATTGTAG
CTATGGCTGAAATTTAGGAAGAGAGCACTAAGAGCTTCCATAAATGCAACTGAAAGCGTA
GCTGCTGATGCAACATGAGATGGAGAGGCTTCCTTGAATCCATCAGGAAGAACCTCTGCA
ATGACCATCCAAATCATACACCCAGCTGCAAAGCCCGTACAGAATGGCAAGAGCTTGTTA
AATGCATCTGCGCATATAAATGAAGGAACTGCTACAATAGGCTGGGGCAACGATGTAATT
ACACTCCACAACATTGCATTCTGTGGAGAAACCCCTCTCGATGCAAGCACCATACTCACA
GCTAAGCCCTCTGGTATGTTATGCACAGCAATAGCCAAAGTTACCAAAAGGCCCTGAGAT
AAACCTTTTGAGCCAGCAAAGGACACTCCAACACCAGAACCCTCCCCAAAGGAATGAAGA
GTCATTATTCCAATTACAAGAATGACTTTAGCTGCATCTGCTCCTTTTATATCCAACATA
CTTACTTCACCATATTTCTCCAGAATCTTCTTACAAACCCAAATGAAAATTCCGCCCGTC
AAAATTCCAGCCACAACCCAATTGCCACTACCATGCTCTTTCCCTTCCTGAATAAGGTCA
AAGCTTGCTGCCAACATCACCCCAGCAGCCATCCCATTGCATATTCCGGCCCACTGGGGA
TCAAGTTCCACAAAGAAGAATGGAACTGCACCTAAACCAGTAGCGGCAGCCATTGCGAGC
GTGAACAATGCAACTGTGGTCACCGAGACTTTACTACTTCCAACCTTCCTTTCACCCAGC
CCATTTGCAGTACTATCAAATCTAAGGGCATCGTCAGTTCCTGTGCCATCTATAACACTA
CCCACTGTATTACCCACTGTATTAGTCAGTGGAGGAGCTCTTGACCTTGGTAAGCTTTCT
GTTTCTGACTCTGCTGTGGCACAACCCTCCAGAATCACAAGAAATAGCAAAAATAACAGG
ACCTGTTGGAATCTTAAATCCATTCCTGTTCATATGTACATCAAAAGGCAATCATTTCTC
AACTCAGGAATGTCAGATGATACATCCAACAATCTCGTTATAGAATCGACCACAATAGAA
GTTGCTCCAAAGCCCCGCCTTAAATCTTATTATGTAAATCCACTTTAACTTGATTTCCAG
ACGCACAGACCTGATTGACCTGTGGTTGAAAGCAAAGGAAGACTGGAAGTCAGCTAGCAA
CCTGTAGCTGCAAAAAATCTCGGCTGATTGCACAACCACGGCGTGAAAGAAAATGTATCA
ATGGATCGAATCAAGGGGTTTGAGAAGGGGATTGG
>TeaL_167660
GGCGGCGACGCAAAAGGTTGAAGGCGGTTCCCCAAATAAAACATAAAAAATGAAATGAGA
AGGAAAGAGAAGGAAAAGGAAAGAGAAGGAAAGTGAGAGCAGTGAAGAAGAGCAAGCGAA
GAAATGGGCTCTTATGGTCTTCCGCATCCTCCCTCTCTTCTCTTCTTTCTCTCAGTTCTG
CTCTCTTTTTTCTTATCGTGCTCCAGTACCGTCACTACATTTAAAGGCATTGATGTGGAA
AAGCCAAATATTGATGTCATTCCATCTCTTCTTGCTGGTTATGCATCGTCTTCTCATGGT
TCTAATGATGTTTTATTGTGTGAACGCATTCGAGTTGCTGGTCAATCAAGATTGAAACTT
GGGAGTTATGCTAGTGCATATCAGGTTACTCTGGTCCCATCTGTAGTAATTCCCGAGAGA
TCACATAACAAAATTCAGATTTGTTTTCACAAGAATGCTTCACGTGGTTTATGTCAATGT
GAAAAGGATGAATGGAAAGCTGTCCAGAAGGGGCTTTGGAGCTCTGTCATGTCACCTTAT
GAGGACAGATATGTTGATGTTAAGTTCGTTGGTGAAATTTCTGGTCCTGTCACATTGGCA
GTTGAAGATGTTTTTCAAAGATGGCGTTTACTTTGTCTTGCTTTTGGCTTTGCTTTATTG
CTGTTGGCACCAGTGGTCAGCAGTTGGGTTCCTTTCTATTATAGCAGTTCAATGGCTATT
GGAGTCTTGCTTGTCATTATAATCCTTCTTTTTCAGGGGATGAAATTGTTACCAACTGGC
AGGAAAAATGTCTTCTACCTCACTTTATATGGATCAGTGGTTGGAGCAGGATCTTTTCTG
TTACATCAATTGTCAACGTTTGTCAATTCAATTCTTGTCAATTTTGGGCTGAGTGAAGAG
ATGCACAACCCTGTGTCTGTATTTGTACTACTTGGGATTGTCCTTGCAGGAGCTGCTTTA
GGATATTGGATTGTGCGGAAATTTGTTATTTCAGACGATGGAAGTGTAGACGTTGGCATA
GCTCAATTTGTGAAATGGGCCATGCGTGTCATTGCAGCCGCATTTATTTTCCAGAGTACT
CTTGATACTCCTCTAGCAATGGGAGCATTGGTTTCTTGTTTGGCAATCTACTTGTTTATC
ACATTGTTCAAGTGGAATGGTCCAAAAACTATGATTCCTTTTAAGAATTCAAGGCACTCG
GGAAATGGGAGTCCTTGGCAGAGTGGAGGATGGGCAACTGCAAAACACAATCATGCTGAA
TTTCGTAGTATGTCAGGGAAAATCGGCCCACGAGGAACACTCTGGAACAGCCCAAGGAGT
CCGTCTGCTTGGTCTGACTCTCCTGTTAAAGGTTTGATATCTTCACCCACTGATAGGGTG
ACAAGAAATCAGCAGGATTACTATTCAACCTTCCACAAAACACCCACTAGAAGGAAGATG
TCGAAAAAAGAGTGGGAGACTTTCACAAAGGAATCAACCCGGGAAGCTGTGGCAGAGTTG
GCATCCTCCCCAGAGTTTACTGATTGGATGATCAAGCATGCGGACAGGATACAACTCCTT
CCAGATGATACTTCAGATGAAACACTTGGAAGCGGGTCAGATTCCACTGATGAGAATGCT
GTAGAGAGCTGCAACGAATTTGGTTTATTCAAATGGCAGCACCAAAAGTTGTAGATCAAA
CTAGTTATGCGGGAATTAGACATTTGATATTGACATTTGTGGTAGAACATGATGTAGAGG
GTTAGGAATAGTTCTCAAATTCGTTCTTTTTTTTATTTGTTTTTGGTTATTTCCTCTTAC
TGTGGATCTTGTGAAAAATTTGCAAAAATCTATGTAATGTTACACTTTCAGCTTTAGTAT
ATGCTTCTTCCCTTGAAAGGCCTTTCTCTACATGTTCATAATGGAGGCTAGGGGACGGCA
CAATTGTGATTTCTGGAAGTATTTTCGATGGCGCATGAAAACCACATTGTCAATTGTTTT
GACTCATTTTGGGACCAAATCATATGTATGCTTGGG
>TeaL_167661
CGACAAACAACACACACTTGGCAGAGTAGTTGGGATTTTGTTTCAGAGTATCAAATATTA
GCCATTAATTAATTTAAGATGGCAATTTTCCAAGGAATTCTGTTGGTCATAGTCCTATTA
TTAGTACCAATGGCAGCATCAGCTACAGTAGTAGGACTCGGAGGAGCAGAGGAACAACAT
GATGAGTGCATCATGCCAACAAGTTGCAGAAAACATCACTGCCGGAAATTCGATTCCTTT
TCCACCTCAAAGGGAAACAGCTCGACTACTATGGTGGGTATCATCCTAGCTTTGATCTTT
CTTGCACTCCTCACAGTGTATACCCTATGCTCCAGCTCCCAAATTTTGTGAATGTGTTTG
TCAAGAAAATCAACTACAAATCTTAGACCATACATATTAGACCCCCATGGATGCTTCCTA
CGACAGCTTCAAAACCTCGACTTATCTGCCTCTCCCTTCCAATTCCTATCAAATTACGAT
TACTACCGCGACTTTAGCTTCATTAATTGTTCCCATACACTGGATCAATTTCGGCTTGAT
TGGTCTCGGATTGCTTGCCTTAGTGACCAGAGTCACCAAGTTTATACCACTTGTTCTTGG
TCATTCCCGGATTTATCTTGCACAAAGATGTATAGCATGTCACTTCCATAGGAAAATTTT
GGTTATGCCTCCATCACATTTGATGATCTTCAATTGAATTGGAGGAAACCGGAATGTGGG
AACTGTGAAGCACAAGGCAAGTATTGTAGATACAAGAATAACAACAGCAGTGGAACAACT
GAATGCTTAGACAAGCCCAAACGACCATCTATGGGTGTATTGAGGAAACTAGAGATTGCA
GGTGGAGTCCTAGGCTTGAGTCTTTTTGTTATGGTTGTCATTACTATATATCTTGTCTAT
AGATCAAACAAAATGAAAAAAGAGGATCAAGTAAAGATTGACAAATTTTTGGAGGATTAC
AAAGCTCTCAAA
>TeaL_167662
CGACAAACAACACACACTTGGCAGAGTAGTTGGGATTTTGTTTCAGAGTATCAAATATTA
GCCATTAATTAATTTAAGATGGCCATTTTCCAAGGAATTCTGTTGCTCATAGTACTATTA
TTAGTAGCAATGGCTGCAGCAGTTACAGTAGTTGGAGTCGGAGGAGGATCAGAAGAACAA
GATCCTGAGTGCTTACCAACAAGTTGCAGAAAACATCACGGCCCTGAAATCCGATTCCCT
TTCCGCCTCAAAGGGAAACAGCACGAGCGCTGTGGGTATCCTGGCTTTGATCTTTCTTGC
ATTCATCATTCCAAATTCCCCGTCCTCGAGCTTCCATTTTCTGTCTATGCTTTTGTTAAG
CATATCGACTACAAATCTCAGACCATAAATATATCTGACTCTGAACCCCAAGTATGCTTG
CCACGACAGCTCCCAAGCCCCAACCTATCTGCCTTTCCCTTCCAATTCCTAACAAATTCC
TACTTCGAAGACGTTAGCTTCATCAATTGTTCCCAGACACAGGATAAATCTTCGATGTAT
CAGATTGCTTGCCTTAGTGACCAGAGTCACCAAGTTTATGCCATTATAACTTCTTACACT
TCGCTGCTCGTTTCTTGCACAAAGATGTATAACATGTCACTTCCAGAAGAAATTTTTGAT
TATGGTTATGGCACCATCACATTTGATCATCTTCAATTGAATTGGAGTAAACCGGACTGT
GGGAAATGTGAAGCACAAGGCAAGAATTGTGGATTCAAGAAAAACAACAACAGCAGTAGC
AGCAAAAGCCAATTATTATTAAATGGATCAACTGAATGCTTTGACAAGCCCAGACAGCCA
TCTACGGGTGCATTGACGAAACTAAAGATTGCAGGGGCAGTCCTAGGTCCGACTTTTCTT
CTTCTAGTTGTCATTGCAATATATCATGTCTACAGATCAAACAAAATGAAGAAAGCAGAT
CAAGTAAAGATTGACAAATTTTTGGAGGATTACAAAGCTCTCAAACCTGCAAGATACTCT
TATGCAGATATCAAGAAAATAACAAATCAATTTGAGGACAAAGTAGGCCAAGGAGGTTAC
GGAATAGTGTACAAGGGAAAGCTTTCCAATGATGTTTATGTCGCGGTCAAGATCCTCAAC
AATGTGAAAGGAAATGGAGATGAGTTCATCAATGAAGTGCAAACAATGGGTAGAATCCAC
CATATCAATGTGGTTCGCTTGGTGGGATATTGTGCTGATGGATTCAGAAGAGCTTTGCTT
TACGAGTTCTTGCCAAACAATTCACTTGAAAAGTTTATAGCCTCTAATCAACAAAAGTGT
TCACTTGGTTGGAAGAAACTGGAAGACATTGCTCTTGGTATAGCTAAAGGAATTGAATAT
CTTCACCTCGGGTGTGATCAACGAATCTTGCACTTTGATATTAAGCCTCACAACATCTTG
TTGGACAACAAGTTTAACCCAAAGATCTCTGATTTTGGTCTAGCAAAATTGTGTTCGAAG
GAACAAAGTGCTGTATCCATGACTACTGCTAGAGGGACTGTGGGCTACATTGCACCTGAA
GTATTCTCCAGGAACTTTGGGAATGTGTCATACAAATCAGATGTTTATAGTTTTGGGATG
TTGTTGCTAGATATGGTTGGAGGGAGGCAGAATACGGTAACACAAAACACGAGTGAGTGT
TATTTTCCGGAATGGATATACAAACGTTTGGATCAAGGAGAAGATCTAGGAATACAAATT
GAGGAAGACGGGGATGCGAAAATTATAAGGAAACTAACAATTGTGGGACTTTGGTGC
>TeaL_167663
GATCAAGGAGAAGATCTAGGAATTCAAATTAAGGCAGTTGGGGATGCAAAAATTATAAAG
AAACTAATAATTGTGGGACTTTGGTGTATACAATGGTACCCAGTGGACCGACCATCGATG
AAAGTTGTGGTACAAATGTTGGAAGGAGATGGAGACACTCTAATAGTCCCCCACAGTCCA
TTTGCCTCCACAAATCCAATGCCAATGACGGGAACAACGGGTGGGAGAACTTTTAATAGT
GAGTTAGAAGTAATTTCTGAATCTGAATAAGAGAATGAACTAGTAATATTTTTCTAAAAA
GTTGTTGATTATATAATAGGAATTAATCTTATTGTTCTCACCAATGAGTGTATAATTAAT
TGTTTATCAATGTATTATTATAACCTTTCA
>TeaL_167664
ATTGCTTGCCTTAGTGACCAGAGCCACCAAGTTTATGCCATTCGAAGTTCTTACAGTTCG
CTGCTCGTTTCTTGCACAAAGATGTATAACATGTCACTTCCATATGAAAATTTTGTTTAT
GGCTCCCTCACCTTTGATCTTCAATTGAAATGGAGCAAACCGGAATGTGGGAACTGTGAA
GCACAAGGCAAGTGTTGTAGATTCAAGAGTAACAACAGCAGTGGCAGCAACAGTAAATTA
TTATTAAATGGAACAACTGAATGCTTAGACAACCCCAAACAACCATCAGTGGGTGTATTG
AGGAAACTAGAGATTGCAGGTGGAGTCCTAGGCTTGAGTCTTTTTGTTATGGTTGTCATT
ACTATATATCTTGTCTATAGATCAAACAAAATGAAAAAAGAGGATCAAGTAAAGATTGAC
AAATTTTTGGAGGATTACAAAGCTCTCAAA
>TeaL_167665
ATAATGTTTGTGACGTTATTCCACGTGGCAGGCGTCTGTAATCTGTTCGGTACCCCTATC
TCTCCTTCATCTTTGAAGCTCACTTATCGCTCTGCAATGGCTGCCTCTGTTCGAATTGCT
GTCGTCGGAGACGTTCATGATGGTTGGAATCTACAAGAAGATACAAAGGCTCTTCAATTA
TTGCAGCCAGATTTGGTGCTGTTTACAGGTGATTTTGGAAATGAGAACGTTGAGGTTGTT
AGAAGTATTGCGGAGCTAAAAGTTGCTAAAGCAGTTATATTGGGAAACCATGATGCCTGG
AGTACTCAACAATTTGCTGAAAGGAGGAAGGACCGAGTCCAACTACAGCTGGAATGCCTT
GGCGAAGAGCATGTGGGCTATCAACGGCTGGATTATCCTATCTTAAAGCTAAGTATTGTT
GGTGGACGGCCATTTTCTTGTGGTGGTGAGCAGTTGTTTAGGACAAGGCTGCTGGCTGCG
AGATATGGCATCCATGACATGGAAGGAAGTGCAAAGAGAATCTATGAAGCTGCTTTAGGC
ACACCCGAGGGTCATTTGATTATATTTCTTGCTCATAATGGTCCCACAGGTCTAGGTTCT
AATGTGAACGACATCTGTGGGAGAGATTGGGTGTTTGGAGGTGGTGACCACGGTGATCCA
GACTTAGCACGTGCTATTTCCCAGTTGAAGGAGACAACCAAATTATCTATCCCTTTGGTT
GTGTTTGGTCACATGCACAAAGAGCTGGCTTATGGAAATGGACTTCGAAAGATGATAGTG
GTTGGGGCTGACAACACTATATACCTAAATGGTGCCATTGTTCCTAGAGTTAAAAGATTG
GTGGCTGATGAACAAGCTACAAACAGAAAAACCTTAATGAATAATGAAACCTCAGTTTCT
ACACCAAATGCAATAGGCACGGTACGAGCTTTCACTTTGGTAGAGATATCGGATGGAAAA
TTGAAGAAGATAGCAGAAGCTTGGGTTTCTGTTGTCGGAGACAAGACAGCTTTAGAAGAG
GAACACATACTATACAGCAGAGGTCCTGGAGGCACTGAGATTTCTGTGTAGTGGATTCCC
TTTTAGCATGGCTTGTCATACACTTGAGATTTGGTGCTGAAGGGTTGGAGATTGCTCAGA
TTTTGGAGTATATTGCCACTCGGTTCTGTTTTGATGCTCAGTTTTTTGTGTGTTCTTCTT
CTTAGTAGTTCTGTTGTTTTTCTTTGTTTTTTCCTTTGTTTTGCCTAGTTTGTTGGTTTC
TCACCAACTAGGAGGTTGGAGCTTCTTCTAGCTCCAAGCTCTTCTTTATTGATGTAATTC
GGTTATTTTCATCAATAAAGTTTTCTTTGCCGATCAAAAAAAAATAAAACTAAAGTAAAG
AAAAGTTAAACAACATTTGTTGAGGACATAAATACATGGACAAATTATATCCATGGTTTT
TGTAATTTGT
>TeaL_167666
CACCGCCGCTGTAGTCTCTCCTCACCACCGCCGCCGCCGCTGTCTCCTTCCCTTTCCGAT
CAGCGCCTACTCGTCGTCGTCGACTCGTCACTTCGGTCTCTCTGCCCACCTACTCGCCAC
TGATCGCAATTCGCAGCTCACTTCTCTACTCTCAAATCGGTTGCCACCAGTTGAAACTGC
GCAAAAATCTTGAAAAATTCAAATGTTGGATGTAAAACAAGAATATGTCGTGGATGCTAC
TCTGCAAACAAGAACAGGTGAAAAGAGGAAAAGAGAAGGCAGGTTAAAATCTAAGGTTTG
GGAACATTTCACAAAACTGGAGAACATGCCCGGAAAACACAAAGAATGTATGTGCAATTA
CTGTGAAAAGTTATTCTCTTGCTCAAGCACAGCAGGAACAACCCATTTGAAGCGTCACAT
ATTTCTCCGACGGTGTGCAGTTTACAAGAATGAAAATGAGGACAAGTCTCAATCACTTCT
GAATTATGAAAAGGGAAGCTTGGAGCAAGCTAGTAATGTTGGCCCATGGAAATTTGATCA
AGAGCGTAGTTGGCGTGACCTTACAGAACTTATAATTAATTTGGAGTTGCCGTTTAATTT
TGTTGAAGATCCTTCCTTTCAAAAGTATATTTTGGGTATCTACCCGAATTATAACTTTGT
CTCTTCGAACATGGTGAGGAGTGATAGTATAAAATGTTATGAGATTGAGAAAAACATTTT
GAAGGAGATTTTGCAAAGTTCAAACCCCAGGGTGTGTTTAACAACTAACGCTTGGACCTC
TAGTCAAGGCCTGCAGTATATGGCACTTAAAATTCATTTTATTGATAATGGGTGGAAGTT
ACAAAAGAGGATCATTAACTTTGTCATGGTTCCGATTGAGGCAAGTGTTGACAATCTTGC
G
>TeaL_167667
CACACATTTCATCTCATTCATTAATGTTGATTCATCGCCGCTGTCTTTTTGGTCTCATTC
CTCACCTCGCTGATTGGCTCACCGCCGCTGTAGTCTCTCCTCACCACCGCCGCTGTAGTC
TCTCCTCACCACCGCCGCTGTAGTCTCTCCTCACCACCGCCGCCGCCGCTGTCTCCTTCC
CTTTCCGATCAGCGCCTACTCGTCGTCGTCGACTCGTCACTTC
>TeaL_167668
TCTCTCTCTCTCTCTCTCAGCTTCAATGGCTGACTCTGTCTCTAATCTCGTGTCTGCAAT
TGGTATTTGAATTTGTGGAATTAGATCTGTAACTATGGGGGATCTGAAGAGATGGTCCGT
GACCTACACGAAGCACATTAAGCAAAAGCGCAAAGTCTATCAAGATGGCTTCTTAGAGCT
TCACAACTCAACCCACAAGATCATGCTCTACGACGATTGTGAGAAACTCCTGGATAGCAG
GAATGTGAAGAAAGACGATGTTGTCAGATCTGGTGAAACACTGGCATTCGATGCTTATCT
TGTTGACATCGGGGATACTGATGGAGATCATAAGCCAGTGCCTAATTTGAATTTTCAGGG
AAGAGATGAGAAAATTACTAAGAAAGCTGGGTTGTTTAATGGGCATAAAGTCGAGCATAA
TTCAGATCCTATTGGAAGCGGGAAACTGAATTCGGGGAAGAATAAAGCACCATCATCAAG
AAATCTAAGCCCATCACAAAAAATTATTAGAGAATTCAAGAAGAATGAAATCAACAAGTA
CAGTTCACCGAGGAATTGTCCAGATACTACAAAAGCCAGCCATTCTGAATGGTATGTGCT
GTATACTACACAAATAATTCAAAAGTTCAAGAAGTATCACGATGGAATCTTAAGAGTCGC
AATTTGTGGATCCCAAGGGAGGCAGGTTACACTGTATGATGTCAGCAGGAGACTCTTAGA
TGTTAGGTTCCTTAAGAAGGAAGAAGTGATTGGATCTGGTGAATCACTAGCTTTTGATGG
TCATTTGGTTGACATTGGAGAACCTGAAGGAGACAATAAGCCTGTAATGGACTTGAAAGT
TCAAGAAAAAAATTGCACAGCAGGTGACAAAACAGGATTATCGCATGGACAACAGGCCCA
GCATAATTCATCTGTTGATAATGGAAATTCTTGTTCAAGTAACAGTGTGTCACAACTGCG
TTGTCTTAAAGCTGTTAATACATCCATGAGAGAATGGAATGCTCTATACACTACTCAGAT
AACTCAGAAGGCTAAGAAGTACCATAGTGGTATCCTCAGGCTAGCCTCTTGTGGTTCCTT
CCAGATGCAGGCTACTTTACTGAATGAAGATGAAACCATTCTGAGCCATAAATATCTCAA
GTTATCCGAAAATGTGACAAGTGGGAGTACATTTGAACTGCCAAAATATTTGGTAGAGGT
TGGTGAGCCACGGACAAATCTTGAAGAAAAACTTCCAAAAAATGCTTTTTCAGAAAAAGA
TGTGGCTTCAAATCTTACTAGCTTTGATGTTGACGATTTCAAATTGGGTAGGAGAGTCCC
TACAGACATGCCTTTACGTGATGCCAATGAAATTTTGACTATTCTGAGAAAACCTATGAC
TAAGGAGGGTCACGTGCCCATAACAAGCGCATCTTTGGAGCATTGTCCTGCTTCACAATC
TCCAGAATTTATTCAGTTTGGTCTTCAGAATCAGGTAGAGAGACATCTTGTGCAAGAATC
CAATTGTGAGAGAAATGAAGCAGACAATCATGATGAAGGAACTGGCAAAAAGCATAACCC
AGTAGCACTTCATGATGATATCAGAATTGAGATTATCAAATCGGCAGACTCTGAGAAAAG
AGGAGAGTCACAGCTCAAACATTTTACTCCATCCAGTTCCTCTATGCGATCGGGAGCATC
CAAAGTCTCAAGTTCCAATTCTGAAGCAGAGCACACTGACAAGATCATGTTGAAGCCAGT
TTCATTTATTGAGAAGCCTGAAGTTGTGGATGTTCTTAAGCTAACTTGTCCTGATGATTT
GCAACCACCAACTGCATCAGTGCCACAGGATGGTACAAACAGAAATATGGAAGACGATTC
CCTCAAATTAATGTCATCGAAAGCTAAACCTAGCTACCATGGTGACCCATTCTCCGAGGA
ACTGAAAATTGAAACTTCACCCCAGCCTAATGAAGAAAGCTTGGAAATTCTCACTAGACA
GCATGAAGGAGCTTTTTTTTCTTCTGGTATAGAGAATTCAAGCGGCTGTATATCTCATGA
GCCCAGTGATATTGGAAAGAAGAGTTCCGAGGTGTACAAGAGCACAAGAAAAATGGATGA
AATCCCAAGTTTTGATCTTGGATTTTGAACAAGGCCGCTTCATCCTTTTTAACAATATTA
ATACTGGTGCCCTATTATTTCAGTGTTGATATACATGGATGGAATATTGGATACAGAGAA
AGCTATGAATTCAAGTAGCAAATCAACAATCTGTTGTGAAGCAAAAACAATATAAAAAGC
ATGTTATGTTATCAACCGATCTGCTCCTTGCAATGCTTCTTCTTTAGCCTCTCTATTGTT
ATATATGTATCTTTATAGTCTCCCATCCTTTTTCTGCTTGCGCATGCTAAGCAAGGCTCT
GAAGAGAGGTTTGCTTTTTCTGGAATATTGTTGAACCTCTTTTGTCATGTCCTTTTCACC
ATGTATACTCAATGAAGCCGATCTCTGAAGCTCCGATGAGTACCGTAGTTTAGCATTTGA
AGAGTTTGGGATGATCGAGCTACTAATGAGGGATCCAGAACGCTGGAGTGAAATATGTGA
TGAAACTGGTTTTCTCTCTAGTTCTTTGTTGGATAGAATCCTGGTGAAGGAAAATGTTCT
AGGACTCGAAGTAACCATAGAAGACAACCTAGAATTCCCTTTTCTTACTGTGGATGAAGG
GGGCTTCATTCTTGTCACAAGTTTAGATTGATACGAGTTACGTTCAGCACATGGGTTGCA
ATTGTTATATATTGATTCACTCTTGTCAATAACGTGCATTGTCTCTGCAGCTGGAATAAT
ATAGTGTTTGTGGTGCTTGGGAATTTTTATCAGCAATGAATGGTGATAGAGGCCACCACG
ATCAATGAACTCTTGGCATGTTCGTAATCTCTGTTCAATGCAAGAGAATCGAAGCTCGGT
TCCAGAAACTTCATCAATATTTTCATCCAAGAAACCGTTGACCTTAAATGCAACAGAACC
CAAGTGGTCTATTGTACTAATAAGGGCATTAGTGATGTAATCTTTTAAGGATTCAACCAC
TAATGGTCTCTGGTTATCGTCACAATATGATAATTCAAAATAGTCTGCTGCTGAGTACAA
CTGTTTCTTAAGATTCTTCAAGTCCTTGAGACTATCTGCAAAGATCAAACTGTGTTGCAT
GAAGATTTCATCATAGTTGGAAGCTTTTAGAGGGTCACTTGCTGAACATGGCCAAGTCTT
ACTCTCCATGAAATCAATGGTCTTAGAGGAGCACCTATTTGCGTGACTTGAAAACAATTA
ACAAGATTCAAAACCAAGTTACTAAAACTCCTATGATGTGTTTGGATTATAAATTTGTGG
AAGGCTTTGTGTAGGGAAAAGAAGAAATAGCTTATACTTCAGACACTTTTCTCTCCTCTC
TTTTCTCTTTTTCACAATTCTAAGATCCAAATACGGCCTTAGAAATCATAAATTTTGAGG
AAAAGTAAGATTTAAGTTTGACCCTCTTGAACATTGAAGGTACTATATGCAACAAAAAGC
TAGCCTATCTTTGAAGACCACTCTAAAAGACTGAATGAGAGGTAAAAGGTTAACAAAGAA
GAAAGTGAAGAAGTTCTAGGTTGAGTATAGTATGGGGGTTGGGTTTGTCAAGAGCAAGAT
ATGAGGATGGTGAAAGAATGAAGAAGTGACAAGACAAGAATATCAATAATACAAGTGGGA
AAGGACAGGTTGTGGGGTGCATGTTTTTGAAAG
>TeaL_167669
ATTGGATTAACATCATCGTTACATGAAGCCGGTGGCTCAACTTGGCTGACTTGTCAGCTA
TTTTCATACATACATTGACAAAAATTACAGGACAATGCAGCCCACAACAAACAGGATGCT
GCATATACCTTTATCTTGAACACTTTCCCAACAAACCAACCAAAATGTCCAAAACATCCC
GTGCCTGAAAACTTGGTACACGTCTGAGCACTTTTTGAAGCCAAGAAGACGAAAGAATCA
GTATCTGCTAGTATTATATTCACAGTAACTGGATGTTAATCAACCTATCATTGTCAGTTA
TTAACTCTGATGTTATAGCCCGTGGTAGTGCCTGAATTGCCGAATCTAGTCAGGTTTGGT
ATACTCAAGCAACATATGTGGCGACCGGTAAATTTTTATTAGTGTCCAGTAGAGGACCTC
CTCAACTCCAAGCTCACCCTCTGCTCTTGCAGCATATATGTCCTCACAGATGGCAATCAA
CCTGTCACACGAAGGAAGGTTCTCATAAGGGATTCTCATTCGTAGATCGGAGCACTGAAG
TCTGATGAACCGACCAACCGCAAGCACAAAGGTAATGTAGAGACCCCAAATGCTGAATTG
GCTAAGAGTCTCCCCAATAATACCCTGTGGCGTTTCCTCGGACACAATAATGGCCGTTGG
TCCTTCCAAACCTTCACATTCACTTACATTCAGTGGGTTGATATCATGGAAGGCCCACCA
CTCAGGACTTCCACGGTGTATAACAAGATCTGCACTAACCAAATTTTCCTCTGGTTCAAA
AAGTCTGACGTCACCAGAACCTGTAACCCGGAAGTATCTTGGGTAAATGTTAGCTATACT
AAAGTTGTTGGTAGAACCTCTGAGAACTTCCTCAACTTCTGACTGATTTGAAATATTCGA
AGGATCAACAGGATTTTCATATTTCACAAGTTCCTTGCCTTTTGGTCTGTCCCTCGAAAG
TACCCAAGTAAATATGATATCCATGCTCCCGTTAATGGACTGGATAAATCTGTTAATAAC
CACATCGGGGACAAGCCACAAAATACTAGCATTGGGTTGGCAGCATATTACTTGGATATC
ACTCTTGTCATATATATCCAGATAACCATGAGGATCAAGATTAGCAACTGTTTTGAGCTT
GTCCCATGAGATTCTTTCACACAAAGTTGTCCGGAACAAAGTCAGCCTTCCACCTGATGT
CTTAATATCAAGCTGAAAGCTGGCATCCTTGATGGGATTCGCAATGTTTGTAGGGTTGCC
ACTGCTATACATCAGCATAGGAGCCCAAATGATACAGATTAATATGAAGAACAAACATAT
TCCATTGCAGAATTTAGTCATTTTTGTCTGCTTCTCTCCTTGTTTATGGCTGGCTCTATT
CAAGATGGTGTCGCATTTCACAAGGTACAAGCTTGCATTTATGTCTTCCAACTTCAGCCA
GTCATACATTGTCAAAGATGTTGTTGTGCAAGACCAATCAAGTACACATCGCAGTTCATA
AAGGAATGGCAGAGCACGATAGAGTCGGTAGCCTATATAATTAACCCTTGAAACTTTGCT
GGTCAGAAACTGCCGATACAAAGTGCTTTTATGCGGAACACCATATCTGATCTGTATGGC
TTGCAGGGCCAGAGAAACCGATTTTGTTAGATATATAGCACGAAGTGCTAATCCTCCAGC
TTCTTGGTGTGAAGGTTCCATATTCCAAGCATATTCTGTAATGGAATATGTAAAGAGGAT
GAGGTTGAAAAGATAGAAGATCACTTTTCCTGTGGCAAATGAGCAGAAGTAGATAATGCG
ATCAAGCACAATCAAGAAGAAGATGACCATTAAAACAAATACAAACTCCTTCGGAAATTG
ATCTTCAAGCTGATATACCTCAAAAATTTCACTTTTGTTTTCTATGAGAGACTGGTAGAA
AATGGCAACCAGAAAGAAAACAGCCAGATCTGCACAAAATATGTAGGCATACAGATCGAG
TTCTCTTTTACCTCCTCCAATTACAGAGAGTATAGGATATGGAAATCCAACTTCTTCAAT
AATACCCACACGTTGTGCATGAAGAATCTCCTTTGCTACATCAGCTGCTGGAGTTAATGA
CTCATACCAATCTGCAACCTCAAAAATAGCCAAGGCCACATTTGAATTTTCTGTCCTTTC
AATGCTTTGAACGTGAACCTTACTAGCAGAAAGGCAAATATTAGGGTTTTCTTCCTTACA
CCTCTCATCATGCACAATTCTAAGCACCTGATTTATTCCAGACTCAATCCTCTGTGGTTG
AATCCCATCCTCTGGCCACACATGAACATCCAAAGACAATTGAACAAAGTAAGGAGGAGA
TTCTGCTCCTTGTGTTAGTGATTTCCAGTAGGTAGAGAAGCTCCTAACTATCATTTTCAC
CACGTTTGTTATTGGTTGCAGAAGCTTCCTTGCCCTCTCACTCCAGCTAGGACTCGAAAG
CACCTTTTTCTGAAAGATAACTCTCGTTTTACAAATATCATAATCCCAGGAAATCCATTC
ACCATCTTTTGCTGTTATAGAGCTCTGTATGAGTGTAAACAAATACACTAGAAATAGAGG
CAATGTGTTGATAACAAATGACGATGAGATTTTATTGGTAGGAAAGCCCAACTCATTAAG
AAGGTTTGACTGGATTTCCAACCCACAGTGTTGGATGATGATTTGATACAGATACTGAAG
CAAGATATACACTTCTGTATAGATTAACATAGTAACCCAGAAGATGTAACTTGGACCAGT
ATTTACACATAAAGCATACAAGAACAGAGCTGCAAGATATACCATAGACTGCAAACTGAA
ATTCCATAGGAAGACAAGCACAAAGCAACAATAACACACAATGTCATTATTGGACCGCAT
CTGAGACCATATATGATGGAAGATCCTCCCGATCTGCAGACTTGCACCATCAGACATGGT
TCTACTCTTGTCGGACTGCAGAGAAGATGAACAATCCAAAGACTCCTGCCTCATATCTGG
AGTCTCTTTTTCATTATGTAATCCCTCCACTCCGGAAGAGTGCTCATTTGTATCTGAATC
TTCATTTGCAATGTTCAAAAAGCTCACAAGATTTGTAACAGCCTGATTTCCGAAAGACTG
TACTTGGGAAACACTGTCACCTAGGAGCTGTACCGCTGAAATTAAGGGGTTTTCTTTTCC
CTGGCCTTTAGCGTTATTTTCCTTGTCTGAATCAATTAACGCACAATCAACATCATCCTC
TTCAAGCTCAACGATCTCACAACGAGGTACTTCCATTAAATGTTTTGTAGACTCCACTGC
TGATGGACTCTCCAGTTTTACACCATTAGGAGATTCATGCTGTTCTAATGGAAATACCAT
GTCCGCATCTATATTCAGCTCCTCTTTTGTGACATCTTCATTTTTTTCACGCTCTCCAGA
ATCTCTATTCAAATAAAGAGAAGTACTCTGCCTCCTCCTTAACCCTTCACTATTGGGAGA
AGTGTCTCCACCACAAGTAGCAGTAGGGTTCATACTATGAAGCTGGATTTGAAGGTTGAG
CATCTCAGATTTCATCTTCTCCACTTGCAAGTTACGCTGGTGTTTCTTTTCCTCAGATTC
ACGAATATGCTGTAATTGAGCCTTCTTCCATGCAGCTTTCTTCTCTTGTTCGTGGACAAT
GGCACCAATTTGCTCTGCCTCTAGGTATCGGAACACATAATCAAACTCATGGGAAGAAAA
CATATATGACTGCAGTGATACGAGCATAAAAATAATGATCTCAACAAAAGCCGATCTCGA
AGTAATCCGAAATCCATAGTCATATTTATAAAATCCAATCACCTCATAAATGTAATCAAT
CGTATCACACTTCCCAACATTGAAATCCCCCACAAAGGGAGATTGAAAGGCAAGAGAAAG
AACAATAACAACAAAGTTGTATATGCGTAGGAACTTGAAGATTTTGTTCTTCTTCTTTAG
TATTTGGAGTCTCATTCGAAAGAAAACTAGAGCAAAACCAAGATACCCAAGGTGCAGAAT
GTCATACTCAAGGGTACCAGTTATCAAAATCAGAGCAAGCACAAGATCCAACAGATGACA
ATAACAGTAAAGCCTGAGATAGTCAAGAAAAGTCCACATGCTTTTTGTCTCAAAAGAGAG
ATCTCTCCAAACAAAAGTGTTCTTACGTTGAGACATCACTTGGCGATAGGTAAGTGACAA
TGAGAATCCAGAAATGTGATCGGCACGAAGTTTGAAACATGCAAACAAGAAGACCACAAA
ATAGCTAATAAGCATTCGAGGATCATCAACAATAAGTCCCAGCCAACACTTTATGCAGTA
ATTGAAAAACAAGTTTGAACTTCTCCAGCAGTCATGGCAGTGCACATTAGTCTCGCTCAG
ACCATTTCGATTCAATGACACAACATTCTTCCAGAGAGCGAAGTACTCAAGGATGAGAAC
AGAGGCAAACAAAAAGACAAATATCGGCCAGAGTTTACGTATAATATGCCGATCCAAAAG
AATGCAAGCAATAAGTAATGCAATAAATACCATGGAAACAGCATTCAACAACACAAAACT
GGCAAGAAGCAATGCAATCATGTTTATCTCAAGGCCAAAGAGGTTAAACATATTCTCCAT
CCAAAACTTCAAATATATTTTTAAGGTAGTCATCTGTGTTTCAAATCTCTCATTTTTCAA
GGCATGAATCCGCTTCTTGTTCCACTTATTGCTCTCCTTAGAGCTTCCCCAGATATACTC
AAATGAATACTTTTTACTGCTACTACCCCGGGAGACTCTGGTATTAGATGACACATTGTG
AGGTGATTGAGATGAATCACAATTCAAAGACGGCCATGAATTGCTTGCCACCCCCATTCT
TTTTGCAGATAGTGCACTAGAATCTGTTGATGGCTTAATTTCCCCATTGGAAATGGAAAT
GAAGTTATCTTCTTCTGAGACAAACAATGGGCAAGGTTCTTCCCATCTTCCTGCATTTTG
AAGGGTACTTGGCACCTTTTCCAACCAATAGAAGACATTGTACTGAAGGGTACATGCAGC
AATCACCAGAACTTTTCCCCTCAAGCCTGCTTCTAGGCCCCAAAAGCCAGGCTTAAATAC
CCAGAAACCCAAAAAACAAGACCAATCATAGTGTTTCTGTCCAGGAAACATCTTAGCCTG
TTTACCCCACATCTGAAATAGATATTCGGCCAAAACTAAAAATCCTGTGTAAACCAAGAA
TGATTTGGATGGGATTCGGGAAACTTTAGGTAAATTAGAACAGATAACAAGACCAAGAAG
ATACAAGAACCCAAATGCACTTATTGGAGATAAAGATGCATAGAATAATGTGAGAAACAA
AATCTTTTGACTGTGCCAAATCAGAAGCCGCTTGATAAACCCAAGTACTCCACATTGCAA
TGGATCAGGATGATCTGATCTAATATACCTGTTTTTCCTCCGCTCATAGCTATAAAGTTG
CATCACTATCATGATTGCTAAAGATTCCAAAACATTATCCAACAGTGAAGCTTCAGTATC
ATACCCCAAGTTAGAAAGATCTATCTTGCCAGACAGCCACATCTCAAAGCTAGGAAAAAT
ACTCAAGCTATAGATGAAGATAAAAACCACAACTGCATAAGCTTTCAGTGGAAACCATAG
GCGTTGTTTTGTCTTCTCAACAAGTTGTCTACCAGTGATCCAGAATAGGAGAAGGAAAAT
GTACCCAAATGACACATAATTTGGTCTCACTTGATATACCATGATAAGAATAGTCAAAAA
AGCAATGTAGGTCCCAAATGACCGATACATGGATAAAAATTTCTGCCCTATAGCACTGAG
GTACAGAGCTATCTTTCTCTCATAAGAACTATCATTAGGACTGTCTCTGACAGTTGATGA
GGCATAAACTGACAACAGAACTGATTTGTTCAAACCAGCTTTCAAGATGCTAAATCCAAC
TGGAAGGCAAGGGGCGTGCTTCAACAGTACAGTTGTCATTTGAAGATCGTCCATCCTCAT
CAGATAGGTAGAGAAAAACAGAATTGCTCACAAGATTTCCCAGAGCCACCAGAATTCCTA
GACAAAATTGTGCAAGCAGGAAAAATCCAGGAACGGGATAATGCCACAGCCCAACCATCT
CCCAGATCTCCATGTCCTCTCATTCTCGAACCATCGGAACACAGGTTTCCAGATCAAAAC
CTGTTAGTTCTAAGAGGCTTCTTCTTCTTGAACCATGGGAACACCGAGATCGATTCGACG
CAAATAGAGCACGAAATACAAGTTTTGAGATCAGATCCGGTGAAGTGTAGAAATCGAACC
AATAGTTTCGATTCGTCTATAACTCCTCGCTTTCAAAGGCAAATCGCAAATCAATTAGAG
GGAAATTGAAGAACTCATAGATCCAAAGCCTAAATAAAATGATTACTGAGAAATCGAAGA
AAAATCAGCAGATCCAAACCCTAGACGCCA
>TeaL_167670
CAACGATGACATAAACATTCTGAGGTGAAAATCAGGAAAACAACCCTAATTTTTTTTTAG
ATAACTGTTTACAAGCTGATATTAGAGACAAAGAGTTGTTTTAAAATACTCCATGAAACT
TCGAATAAAGCAATACCATAAGAACTATCATTAGGACTGTCTCTGACAGTTGATGAGGCA
TAAACTGACAACAGAACTGATTTGTTCAAACCAGCTTTCAAGATGCTAAATCCAACTGGA
AGGCAAGGGGCGTGCTTCAACAGTACAGTTGTCATTTGAAGATCGTCCATCCTCATCAGA
TAGGTAGAGAAAAACAGAATTGCTCACAAGATTTCCCAGAGCCACCAGAATTCCTAGACA
AAATTGTGCAAGCAGGAAAAATCCAGGAACGGGATAATGCCACAGCCCAACCATCTCCCA
GATCTCCATGTCCTTCCCAAGTTTCCAATTCAGGAATGCAAACGCCACATTGAAGATGTA
TGTGCTAACAGCCCACAATAGGATGAAGCCAAGAAGCAGCCCATTCAACCGGTGCAACCA
AAACAAGGATGGGAAGGCATATATGACATA
>TeaL_167671
CAAAAAAGCAATGTAGGTTCCAAACGACCGATATACAGATAAAAATTTCTGCCCTATAGC
ACTGAGGTATGAAGCTATCTTTCTCTCATAAGAACCATCGGTATGACTGTCTCTGATGGT
TGATGAGGCATAAACTGACAATAGAACTGATTTATTCAAACCAGCTTTCAAGATGCTAAA
TCCAAATGGAAGGCAAGGGGCATGCTGCACTATTGCCGAGAATGAAAATAACATTTCAAA
ACCATGGTTATGAACTGCACATAAGCATACAAGCAAAGCTATTTCCAAGAAATCCCAGGA
ACTGTCACTTTCAAGGAGTCCTAACTGAGATATAATTTCCAGGCTCAACGACCCTGTTTG
CTCCAAATAATTGGAGACAAGATCAATCTGAATAATGTACAATATGGCAAAATGAGCTTC
GCAAAGAAGAATCAGGGATTGCCGTATCTTTTTGCTGATGTTGTGGCTCAAAAGATATGT
CAAAAAGAATATAATATATACAGCATGAACGAAACCAGGTTTCATAGCAATGAGAAATAT
CAACACCAACTCAATAGCTCGACAGCATTTGCGCAGTCCCCAAGCAATTGTAGCCACAAT
CAATACCTCGGTCTCTTCCTTCACTTCAACAGTACAGTTGTCATTTGAAGATCGTCCATC
CTCATCAGATAGGTAGAGAAAAACAGAATTGCTCACAAGATTTCCCAGAGCCACCAGAAT
TCCTAGACAAAATTGTGCAAGCAGGAAAAATCCAGGAACGGGATAATGCCACAGCCCAAC
CATCTCCCAGATCTCCATGTCCTCTCATTCTCGAACCATCGGAACACAGGTTTCCAGATC
AAAACCTGTTAGTTCTAAGAGGCTTCTTCTTCTTGAACCATGGGAACACCGAGATCGATT
CGACGCAAATAGAGCACGAAATACAAGTTTTGAGATCAGATCCGGTGAAGTGTAGAAATC
GAACCAATAGTTTCGATTCGTCTATAACTCCTCGCTTTCAAAGGCAAATCGCAAATCAAT
TAGAGGGAAATTGAAGAACTCATAGATCCAAAGCCTAAATAAAATGATTACTGAGAAATC
GAAGAAAAATCAGCAGATCCAAACCCTAGACGCCA
>TeaL_167672
CTCTCTCTCTCTCTCTCTAAAACTACTATACTACTCCCGTGGGTTGGCAGTGTGGGCACT
GATTCTCTAAATAGCTTCTTTTTAACCCATCGATCCAAGCCAACCCAGTTTCACAGAGGA
GTCTTTAACCTTCTCCTCAAACTGGGTTGTTCTCTCAAGAAAGGAATCAAATCAAATTGG
CTAGCTAGCGAAGACAGCTCTTTTTTATTAAAAAAAAATTTCTTGTGTATTATATTTAAG
TCATAATAACCACATAGATATACGTATATTTGCTGTTTTTATGTCATTTTCATTCATTCT
TTAATTTGGGTTTGGTGTTTCTTGTGATGGGTGTTTAATAAGAGAGTAGTGGGCTAAATA
GAGGAAAAAAAAAAAAGCTTTGTTTTTTCTTGATGGGTTTTGAGTGATTTGTGTTTGTGA
GGTCTCTCTCTCTCTCGATTGGAAGGGTTTGGGGATTTGGGTATGGATACCAAAGGAAGA
CTTATTGCGGGTTCACACAACAGGAACGAGTTTGTTCTCATCAATGCGGATGAGATTGGA
CGAGTAACATCTGTGAAGGAATTAAGTGGGCAGATTTGCCAAATTTGTGGAGATGAGATT
GAAATTACAGTGGATGGAGAGCCATTTGTTGCCTGCAATGAATGTGCATTCCCTGTTTGC
AGACCTTGCTATGAGTACGAAAGAAGAGAGGGAAATCAAGCTTGCCCTCAATGCAAAACC
AGATACAAACGCATCAAAGGGAGTCCCCGAGTTGAAGGCGACGAAGAAGAAGAAGAATTT
GATGATTTGGATCACGAATTCGATTTCGGGATCAATGACCAGAGAGACCCTCATCAAATT
GCAGTGGCGGTGCTCTCTGCTCGCCTTAATACTGGCCGTGGTCCCCAATCCAATGCTTCA
GGAGTCGCTACTCCAATGGAGATGGAGTCCTCTGCACTTAGTCCTGAAATCCCTCTCCTG
ACCTATGGTGAAGAGGATACTGGGATTTCTGCTGATAAGCATGCTCTCATCATTCCTCCG
TTTATGGGTCGTGGAAAGCGAGTCCATCCCGTGCCATTTCCTGATTCCTCCATGTCTTTT
CCACCCCGGCCAATGGATCCTAAGAAAGACTTAGCAGTGTATGGTTATGGCACTGTTGCA
TGGAAAGACAGAATGGAGGAGTGGAAAAAAAGGCAGAATGATAAACTTCAAGTGATTAAG
CATGAAGGAGGTGGTGGTGGTGGTGGGAGCAATGATGGAGATGAGCTGGATGATCCTGAT
TTACCCAAGATGGATGAAGGAAGGCAGCCACTTTCGAGGAAGTTACCAATATCATCAAGC
AAGATAAACCCATACAGAATGATCATTTTACTCCGACTTGCAATTCTTGGATTATTTTTT
GACTATAGGATTCGCCACCCAGTCCATGATGCGTATGGACTATGGCTTACCTCGATTATT
TGTGAAATATGGTTCGCTGTATCATGGATATTTGATCAGTTCCCAAAATGGTTCCCAATC
GAGCGAGAAACATACCTAGATAGATTATCGCTGAGGTATGAGAAAGAGGGGAAGCCATCG
GAGTTAGCTCCTATAGACGTGTTTGTTAGTACTGTTGATCCATTGAAAGAACCTCCACTT
ATCACTGCAAACACAGTTCTGTCCATCCTTGCTGTGGATTATCCGGTCGACAAGGTTGCT
TGCTATGTATCAGATGATGGTGCTGCCATGCTCACTTTTGAAGCGCTCTCTGAGACATCT
GAATTTGCAAGGAAGTGGGTGCCATTCGTCAAGAAGTTCAATATTGAGCCTCGTGCCCCG
GAGTGGTATTTTGCTCAAAAGGTTGACTATCTTAGAGACAAAGTGCATCCTACATTTGTG
AGGGAACGGCGTGCAATTAAGAGGGAATACGAAGAATTTAAAGTTCGGATAAATGGGTTG
GTTTCCATGGCACAGAAGGTTCCCGAGGAGGGTTGGACAATGCAGGATGGGACTCCATGG
CCAGGGAACAATGTCAGAGATCATCCTGGAATGATCCAGGTGTTCCTGGGTCAAAATGGT
GTCCGTGATGTTGAAGGAAATGAGTTGCCTCAACTCATTTATGTTTCTCGTGAGAAGAGG
CCAGGATTTGATCACCACAAAAAAGCCGGTGCAATGAATTCCCTGATGCGAGTCTCGGCA
GTCATCTCAAATGCTCCTTACCTACTGAACGTCGATTGTGATCACTATATAAACAACAGT
AAGGCACTCCGTGAAGCTATGTGTTTCATGATGGATCCCACCTCTGGAAAGAAAATATGC
TACGTGCAGTTTCCTCAAAGGTTTGATGGGATTGATCGTCACGATAGATACTCGAATCGC
AATGTTGTGTTCTTTGATATCAATATGAAAGGACTGGATGGGATCCAGGGACCAATTTAT
GTCGGAACGGGTTGTGTCTTCAGGAGGCAAGCACTCTACGGCTATGATGCCCCGATCAAG
AAGAAACCCCCGGGGAAGACGTGCAATTGTTTGCCTAAATGGTGTTGCTGCTGTTGTGGA
TCTAAAAAGAAAAGTAAGAAAGGGAAATCAAAGGAGAGTAAGAAGAAGACAAAGAGCAGG
GAGGCATTGACACAAATACATGCACTTGAAAATATTGAGGAAGGAATTGAAGGAATAGAA
AATGAGAAATCATCCCTCATTCCCCAAATAAAATTTGAGAAAAAGTTTGGACAGTCACCG
GTTTTCATTGCTTCAACGCTGTTAGACGACGGTGGAGTTCCAACAGGAGCTTCTTCCGCG
TCACTCTTGAAAGAAGCCATTCATGTCATTAGCTGTGGTTACGAGGATAAAACCGAGTGG
GGAAAAGAGGTTGGGTGGATTTATGGCTCAGTTACTGAGGATATTTTGACTGGCTTCAAG
ATGCATTGCCATGGTTGGCGATCAGTGTACTGCATGCCCAAAAGGCCTGCATTCAAGGGC
TCAGCTCCCATTAATCTCTCAGATCGTCTGCACCAGGTTCTTCGATGGGCCTTGGGATCC
GTTGAGATTCTCTTGAGCAGACACTGTCCAATCTGGTATGGTTATGGGTGTGGTTTAAAA
CCATTGGAGCGGTTTTCATATATAAACTCAGTTGTTTATCCATTGACGTCTATACCCTTG
ATCGCCTATTGTACGTTACCAGCAGTCTGTCTCCTTACTGGGAAGTTCATTGTCCCCGAG
ATTAGCAACTATGCCAGTATTGTGTTCATGGCAATGTTCATATCCATTGCTGCGACTAGC
ATCCTGGAAATGCAATGGGGCGGTGTTACCATTGATGACTGGTGGAGAAATGAACAGTTC
TGGGTGATTGGTGGTGCCTCATCACACCTTTTTGCACTCTTCCAAGGTCTTCTCAAGGTT
TTGGCTGGTGTCAACACAAACTTCACTGTCACATCCAAAGGTGGAGATGATGGGGCATTT
TCCGAGCTCTACCTTTTCAAATGGACGTCGTTGTTGCTCCCTCCGATGACTTTGTTGATT
GTGAACATAATTGGTGTCATAGTAGGAGTTTCCGATGCAATCAACAACGGTTACGAGTCG
TGGGGACCTCTATTTGGCAAGTTATTCTTCGCTCTTTGGGTCATCGTCCATCTTTACCCA
TTCTTGAAAGGTCTAATGGGGAAGCAAGACGGTGTTCCTACCATTCTCATTGTGTGGTCG
ATTCTTCTGGCTTCAATCTTCTCACTTTTGTGGGTCCGGATCAATCCATTTTTATCAAGA
GGCGGTATCGTGTTGGAAGTTTGTGGGTTGAATTGTAACTAAAGATTCGCAAAAATGCCA
GTTTAGAATGGTTTGAATTGTTATGTAATGTGGAAAGGTCATTTCGTGGATTACAGAAGA
TGGGTTCGGCTCAGGGCGAAG
>TeaL_167673
CTCTAGGGTAAAAAGCACCTTGCGTCTTCAAACATTTGTAAAAATTAATACAAGCATGAG
TAGAAGAAAAACTAGACAGACCCTCATGGAGAAAGCCATTATTAGCTAGTCGGTTTGTGC
ATGAGGTTTGCACATAAAAGCTTAATGCAACATAAGTATCCTCATTATTTCACACAATAG
GGTAAGAAGCATGCATGGCAATGCCACATAAGCCTTCATTTGCAGCAACATCTCTTTCGA
TCTTCATATATCCATTCTCACCCCATCCGGAGCCCCATGAATTCTTAACCAACCAATACT
TAGTCCCATCACTTGTAGCTCCATATCCAATTATAGTGACAGCATGGTCAAGATTGGTGC
CACAATTCCCAGTGAAGACACCACTCGAGTAAAACTTGAAGTCAGATCCACTACCTTCAA
TGGCAACAGAAATCGGTTGGTTGGCCACAGCCTGCAGAAGAGCCTGCTCATTATTAGATG
ATACATCTTCGTATCCAGTTATCATGGCTGCAGAGGTTGTTGCTCGGGTGCTGTCACAAG
TGCCATCTTGTCCAACATAAGGGTAATTATCTTCTGTTGTGAGGCCATTGTTTTGTTTGA
TGAATTGAAAGGCCGTATCCATAGAGCCGCCTCCACAACCATTGTTATCCACATTACAAT
CAACAAGCTCTTGCTCAGACAATGATATTAGGTTACCATTTTTAAGTTGAGTAATACCTT
CCATGGCTGCCACTGCTGAAAATGCCCAACAACATGCACAGGTGCCTTGGTTCTTGACAG
GAGTAACTGCACCTTGGTTTCGCCAGTCAACGGTTGTTGGCACATTAGTTAGATTTGCAT
ACCTAAAAGATGTTGGCTTTGAGACAAATGTTTCTTTGGTTGGCTGCCTCTTGTAACCAG
TATGAGAAGCACGAAACTCCTCATTGGTCAGGTCTGAAAATTGATTCAGACCAAGCTTGT
AGCCTCGGTCTACACCTTCATTAAAGGCATTTATATATTGGACATTGTCCTTGAATACCT
GAAACCGTGCATTCTTCTCTTCGGTATCCTTGTAAACACGTCCATGGCGTGTCATCCATT
TCTCGTGCATTTCTAGCATGGTTTGTTCGTTGAGAATGCGAGAGGAAGCTTGAGAGGACA
AAACTC
>TeaL_167674
CCCGAGGGTCCGCCCTTTTATTCCCGGGAGGTACGCTCCGCCAGCACATGTCCTTCCTCG
TGCCGTTTTCCGTCATTTCACTGATTTTGATGAGCGAGCACCTGGGGATCTGCTTCTCCG
AGAGCCAGAGCATCACCTCTCTCATGAGGCCCGAGAGGTTGGTTCCCGCAGTGTGCGGGG
GTATGGTTCCACCATCGCGCGGGACTGGTACGCTGAGCTCCCGGAGGGTGTCCGAGATTT
GGTAGATTTGGCAGGATTCGGGCCCTTCTGCGTCGGGTTGTCACGTTGTCCTGCCAGGAG
GACACTGATGGCAGCCTTGGTAGAGAGATGGTGGGACACCACCAATTCCTTTCATTTCTC
TGCTACCGGGGACATGACCATGACGCCTCTAGACTTCGCTGTGTTGACTGGCTTAGACAT
AGGAGGTTGGTCCATCCCTTATGATGAGGATATGGGCGAGTGGGAGGCCGCTTGGATGTA
TCTATTGGGGGCTCGCCCGCCTGTTGACAGGGTTTCTGGGAGAGTCCGATACACTTGGTT
CTCTTCCCACTTCCGGCGGGCGGAGATGGTGCCCGAGACTCCTGAGGAGACGGAGCAGTA
CGCCCGTGGTTTCCTTATGTTCCTCTTCGGGACTACCCTGTTCGCCGACAGAGGGAACAC
AGTCGGGCTATACCTGCTGAGCGCTCTGGTTGACCTATCACAGGTCCATCGATATGACTG
GGGTGGCGCCGGCCTGGCTACCCTTTACTTTTATATGAGCGCGACCTCTCGCGGGCGGGG
CGATTTACTTGGCGGCTACTGGAGAGCCTGGGAGCTATGGGTCTATGTATACTTCCCATC
ATTAGCCCCAGAGCTGGAGGTGGTAGGGATTCCCGTGACCCCATATTCATTGATATTCGA
GGGCCCGCACCGGCCGAGGCCTCGAGAGACCCTCCTTCGCCTGCGACAGTACTTCGACAC
TGTGCGACATTCAGAGATTACATGGCAGCCCTGGGTGTCCCTGGGTGATGGTCTCCGACT
TCAGTATACCGGAGCATCGGACATCTCCCAGTATAGGGTCCTGCTCGAAGGGCCGGTTGG
CAGGGCATGGTTCCTGGGGGAACGCTTTCTGCGCCAGGTATGGGGGTATCTTTCTCAGGA
TATTCCTGCAGTACCCCCAGCCAGTATGCGGACTGCTGACAGACTCTCTTACTCGGAGGT
AGTCGGCGCCATGCTGGGCAGTGATGCTTTGCTATATATTGAGGAGGGGGACTACGCCAC
TTACCGTCACATATATTTGATGCCTCCATTGACGGAAGCTCGTATCCCGATGATGAGGCC
TGCCGGTATGTCATCCTCGGACCAGGCTCAGGCTCGAGCTACAGACATCCCTTCTTCTAG
CAGGGCTGGCACATCTAGAGGTGGGAGTAGACCGATTCCTCCGGCTCCGTCGGTTCACCC
TCATCCCGGATGGCCAGATATG
>TeaL_167675
GGTGGACAGATCCTCAGGCAGGGTCTGGTACACCTGGTTTTCTACACATTTCAGAGAGAT
GGTGCCCGAGACTCCCGAGGAGACAGAGCAGTATGCCCGTGGTTTCCTTATGTTCCTCTT
CGGGACTACCCTGTTCGCCGACAGAGGGAACACCATTGGGCTATACCTGCTGAGCGCTCT
AGTCGACCTATCACAGGTCAGTAGATATGATTGGGGTGGCGCTGGCCTGGCTACCCTCTA
CTTTTACATGAGCGCGACCTC
>TeaL_167676
TTTTTTCATGCATTTCCACTTCTCTGAGATCATGAGGATTCATATCCAGAAGAAAATCTG
GAGGTTGTGATGCACCACTCTCCAACAAAACTGCATGAAGTTTCTGAGCAAAATCTGGGT
TTTTTGCAGCACTGATGACATACTTAGAAACATCTTTGACTTTCAATTTTTGTGCATCTG
TTGCTGTCCCACCAGTGCCAGACAATCTTTCATGTGATCTAGATAGCAATGGAAGAAGCT
TACCAAAATCATTCTCAAACCTCTTGGTTTGATTTTCTTCATCAACATGCTCTACATTGC
CTTTTGACTGAATGCCTGAAAAAGATGCTTCTACTGAATCTGAGCCGACACCTTTGGCAA
CTTGTTCAAGATCAGGTGAAACTGCACTGCTTATATCTAACCCAGAATTTTGAAGATCAC
TGGGTAACTCAGCAGGAATTAGAGTGCCTGGAGCAGCCATGAGATCAATAATGTATTCAC
TCCCATTATCAAATTTGATCACGTTCACGGCTCCTTCATCAGTGCCAGTATAGTAACTTC
CTTTGACCAGCATACATGGAAGGTTAATTTTATCAGCAAGTACCTTAAAAAGCAGTGCCC
GGTGGCGTGAAAGTCCAACATCAAGACAACCAAGGGGAAGAATAATATTGTTCAAAGAAC
TACGCAGCTCATGACTCCTCAAAGACCACCTTTTCAACAATTTGTCTGCATCTCTAACCG
GACCACCCATCCTATCAACAACAAGATCAGCAATCATTTGGATCAAGCCACTAATAATTG
GATCCTGTTCCAAAACCTGGTGTTCCACAGAAACAGCATACACTCTTTCCTCAAGCTGGT
GCAGGGCAGGATCAACATTCCGGTTCACTAGAATGACTTCAAAATCGACATTATCTGAAA
CAGAAATTGCTTGGAGATCTAGCAGCAGTGGGATCTTCCCTTGCACGCCTGAATTTGAAG
TAATGCCATATACATCGTAAAACCCATCGGTCACTTTCTCATCATAATTCACAAAATTAT
AACTCCAATAGCGAAGAGAGAGAAACTCAACGAGGGTTTCAGAAGGAGCACAGCCCAAGC
TTATCTGCTTGGCGGCCTTGATCTGAGCTGTTTCAGGGTCTTCGCGTGCATCGGGATCCG
AAACACTCATCGCTAGGGCAAGTTGCACCTGGAAATCCTCTTCAAAGAAGCTAACATCAA
CGGACTTCTCAACCGAATCAACAGCTCTGGTCGTCACCAATGCCGCCGACGACGATGAAG
AAGAAGAAGAATCCGCCAATGACGGCGCGGGAGGCGGCGCCGTGGGCGGCGGAGAAGGGT
GTCTTCTGTGGTGGTGGTGGTGGTGGTGTGACGGTGGTGGTGGTGG
>TeaL_167677
TCTCTTTCTCTTTCTCTTTCTCTCCAACGGTTCTGAGATTCACTTCAAATTCCTTCAAAT
CACTGGTAAGCATTCATATTTTTGTCATTTAAACCAACTATTCATTGTGTTGTTTTAGCG
CAATTCATTTCTAGGGTTTCCCTGAATACCACAACGTGTTTAAAGTTCTGATTTTTGTGA
ATTTTTGATATGTGAGCGAAGGTTGGTGAGGTGAATTTTGGGGATTTTTGCGTTTTAAAG
CCGTAAATGATACGAGGGTTTGAATATGAACGATGGAGGTAAAGTGGAGAGCAAGAGAGA
GACTGAGAATGAAAACGAACCACCAAAACGATCCAGTGCCGATGAGTTTGGCCGAGCCGT
GTCGCAGATTGCGGTGGCTCAGATATGTGAGAGTGTTGGGTTTGAGAGCTTCAAAGACTC
TGCTTTGGAGGCTCTCACAGATATTGCGGTTCGATATCTCCGTGATTTAGGAAAGACGGC
GAATTTTTATGCTAATTTAGCTGGTAGGACTGAGTGTAACGTGTTTGATGCTATACAAGG
GTTGGAAGATTTGGGATCGTCTAGGGGGTTTTCGGGTGCTTCAGAGGTTAGTCATTGTCT
CACTGGTTCGGGTACAGTGAGGGAGATTGTTGATTATGTGAGGATTGCTGAGGAAATCCC
ATTTGCTCAGCCAGTCCCACACTTTCCGGTGATGAGACATCAGACTATGACCCCGAGTTT
TATGCAAATGGGTGAACCGTCGACATTTAAGCACATTCCAACTTGGTTGCCTGCGTTTCC
TGATCCTCATACGTATATACACACAGACACATGGAATGAAAGGGAAAATGATCCTCGTGC
TGATAAAATTGAGCTAGCTAGGCAGAGGAGGAAGGCAGAAAGGTCTTTGTTGAGTTTGCA
ACAGCGGTTGGTATGCAATGGTTCTGCAGTAGCTTCCACTTCAACAAATGAGAGTAATGA
CGGGAAGGCTTTACAAATTGCCAAAACTAAAAGCCCGTTTCTTGCTACGCCTTCGCAAGA
TGGGGAGAAAGATGTTTCTCCAATTCCACTGCCAGCTAAGCTTTCTGATGAAGCTGTTGC
TGAAAACCATGTTTCTTTGTTAGACACGTTTGCTCCTGCTATTGAAGCAATGAAGGGTGG
TTTTTGTGATTCCGAATATAGGGTTCTTCCAGACAAGAGGCCTGCTGTCCATTTGAATTT
TAAAACAGGCAAGAAAATTTTAGGTGAATCTCTAGATTTGAGACTTCAAAGTAGAGGTTC
TGGGAAAACAGCTTCTTGGATTGAGTGGGATGATGAGAAAGATGACAAGAAAAGGAGAGC
TGAGTTAATTCTTAGACAGTCTATGGAGAACCCACAGGAACTCACTCAATTGTAACTTGA
TTCACTGGATCCCTTGCTTGATGGAAGTCATTGCATTCTTCACTACATTAGGGAACTCAA
AAGTTTAAGTCCATATTGTCATGCAGTAGTAGTTATAAGAATACAGTTGGAAGACCCTTG
TAGTCCCAGATGAATACAATTTTTTAAGGTATGCTAATGCATGTTTCAACCTGGCTATGG
CTTTATTCTGCAGATAATTCTTTGACAAATGTAGTTTCTTCTTTTTATCTCACTCACAAA
TGTTGAACGGATGCTTATGAACTTTATTCTCGGATATCATATATAGC
>TeaL_167678
AGAGAGAGAGAGAGAGAGAGTATGGAGCAGATTGAGCAGAAGAAGAGGCTCCAAGAAGCA
GCAATGGAGGGGAACACACAATTATTGCATGAAATACTCGCACAAAATCCACTGATTCTT
GATAGGCTAATAGTGGGTTGTGATTTCGATGAGACTCCTCTTCATGCGGCCGCATTGCGC
GGTCACATTGATTTCACAACACAACTCCTGAATCTAAATTCAGAGCTTGCTAAAGTTTTA
GATTCAACAAGATCGTCGCCTCTTCACTTGGCATCGGCTAAAGGGCACATCGATATTGTA
AAAGTATTAGTACCAGCTGCACCTAACATGTGTACTGCTCCAAATAAAGATGGTTTGAAT
CCTCTGCATCTTGCAGCCATGAACGGAAAGGTCGAGGTCATGGGAGAGTTGCTTCAAACC
AGCCGCCAAGCAGCTACTGCCACGGTGGACCAGGGCCACGGTGAGACCATACTACATCTA
TGCGTCAAGTATCATCAAAAGGAAGCCCTTGATCTATTAGTCCACACACTCAAAGATAAG
ATTCAGGGTTTTATAAATGCTACAGATGACTACGGCAACACCATATTACATGTAGCAGTC
GCAAATAAACAAATCCAGACAGTTCAACATCTACTCACGATTGACAAAATAGATGTAAAT
GCAAAAAATATAAACGGATATACAGCATTGGACATTCTAGCTCAAAGTCGAAGAGGAGTG
CAAGATTGGGACATTCAAAACTCCCTCAAACAAGCTGGAGCCTTGAAAGCGGCTGACAAT
CAGGGTGAGTGGCTTGCAAAGAAAAGGGATGCATTAATGGTGGTCGCATCACTTCTTGCA
ACAATGGCTTTTCAAG
>TeaL_167679
CCGAGGTACTACCAATTTTATAGCCACACGTCGTTTAATATGTTTTTGATTGGTACTTCG
TCGTGAAATCTTTGCTCTCTCTCTCATCTGCTACTTGTGAATCTCATCCCCGAACTCTTC
ATTATTCCATTTTTGTAACCACAATATTTTCCCAATTTAAGGACAAAGAAGAAAAAAAAG
AAGCAATTGAAGAGGGAGAGATAGACATAGAGCAAAGGAAAAAGAGGAAGAGAAGGAAAA
ACAAAAATGATTTGTTTGACCCAAATCCTTAATAAATGCTCGGTCGCAATCGAAAAATGT
TGCATAACAGCTTGGGATCACATGGGCTATGTGATTCACCATAAGAAGAATAGTAAAGAA
CTCCAAGATGAAAGCGAAAAACTTGAAAATGAGGTGAGAAGGATCGATGGAAGGGTTGAG
AGAGCCAGAAACAATGGTGAAATCCCTGAGGCTGATGTTCTGCAGTGGATAGAATCAGCG
AACGGGATCAAAGGAGATGTGGAGGCATTCCTATCAGTAGACGGTGCAAGAGAAAACAAG
TGGTGCTTCAAATGGTGTCCAAATGTTTATCGGCGTTACAAGCTAGGCAAGGATTCCGAA
GGGAAGATAGCTCCGGTTATTAGTATCAAAGAAGAGGGCGAGAAGTATATGACATTGGAA
GTGGCACACCGTGCACCTCCTTTGAAATTTGGGTACAATTTCTCTCAAGGTTACGAGGCT
TTTGATTCAAGAGCAGAGATCTTTGAGAATATCATGAAAGCATTGGCCGATCCTTGCATT
AAAATGATTGGTCTATACGGACCAGGCGGTGTAGGCAAGACCACAATGGCAACGGCGGTT
GGCAAGCTAGCAAAGCAAAATGGGCTATTTGATGATGTTGCGATGGCAACTATCTCCCAA
ACCCTGAATGAGAAAGCTGTTAAAGAAAAGCTTGCGCTCCAATTGGGACTAACACTAGAT
GGAAGCGCATATCAACTATATCATAGATTGAACAATGGGAAAAAGAACCTCGTAATATTG
GACGACGTTTGGAAACCACTTAACTTGGCAGACATTGAAATTCCAATTACTGATGGTAAT
AAGGGATGCAAAGTTGTGATAACATCACGGAAAAGAGATTTGTGCCAAAAGATGTCAGTG
CCAGTTGATCAGGAAGATTCCTTGAATGCAGTCTTAGCAGAGCCAGAAGCATGGACCAAA
GAGTTCCTAATGGGAGTCTTACGAGAGCCAGAAGCACGGACCCTATTTAAGAAAGTTGCT
GCAATTTCTGTGGACTCTGAAATCCCTTCTGAAGCAAAGGAAGTGTGTGACAAATGTGGA
GGCTTGCCAGTTGCTATACGTGCAGTTGCAGCAGCATTAAAAGGCAAGCGAAAGCATGCG
TGGAAAGATGCACTTCGACAACTTAAGAATTACAAGATAAAAGAAATTGCAGATATCGAT
CAAAATTTGTTAATCTCGTTAAAATGGAGCTATGATCGTCTAGAGTCCAAGGATGCACGG
TCATGCTTCTTGCTTTGCTCTTTGTTTCCGGAAGATGCTGAAATTTCAATTGACGACTTG
GTGAGATATAGCTTTGGGATGAGGTTACTTGATCAAGACCTGAATATATTTGATGAGGTA
ACAAATAGAGTACTTGCCATGGTTGATGTCCTCAAAACATCTTGTTTGTTGTTAGATGAC
ACAGATGAAAGTGTGGTCAAAATGCATGATATTATTCGAGATGTCGCTATATCGATCGCG
GAAGATGAGAAAAGATATTTAGTAAAACATGGTATCGAAAGGTGGCCAGTGAAAGGCAGA
TATGAACATTACTCGGCAATCTCATTAAGGTTCACTGCAAATATTCACGAGTTTCCCAAT
GAGTTGGAATGTAGAGGACTCCATACCTTGGTGTTAGCGTGCAACAGTG
>TeaL_167680
GGACGTTCAAACCCCCAAGTCAATGCAAGTCAACAACAGTGTCGGTGGAGAGGTACTACA
AATTATAGCCACACAACACATCGTTGATAACTTTTTATTGGTCTCATCTACCATTAAGAA
ATCTATTATTAGTTTTCTCCTCTGCTTCTTCTGAATCTCATCCCAACTCTTGTCCTATTC
AAATTTTGTTGGCTGTGTGTTGATGATGAATTGTTGACAGACAAGAAATATAAGAGCAGA
GGCAAGGCTATTCGTCATCGAATCTCATCCTCCAATCAATTTATTATTAGAGACAAGCAA
TTGAAGAGAGAGAAGCAAAACCAAAAATGATTGGTTTGGACCAAATCCTGAAGAAATGTT
CGGACAGAATCACAGCAGGCTGCACAGAAGCCTGGCATCACGTTGGCTACGTAATTCACT
ACAAGGAGAACATTCAAAAACTCAAAGATGAAACCCAAAAGCTTGAAAATAATCTAACAA
TGATTAACGAAAGGGTCGAGACAGCCAAAAACAATGGAGAAATTCCCGAGGGTAATGTTC
TGCAGTGGATAGAGTCAGCGAAGGGGATCAAAGGAGCTGTGGAGGCATTCCGAGAAGTAG
ACGGTGCAACAGAAAACAAGTGGTGCTTCAAATGGTGTCCAAATGTTTATCGGCGTTACA
AGCTAGGCAAGGGTTCCGAAGAGAAGATAGCTTGGGTTATTAGTATCAAGGAAGAGGGCG
AGAAGTACCTGTACGTAACATTTGAAGTGGCACACCCTAAACCTCCTTTGGGAGTTGGGT
ACAATTTCTGTCAAGGTTACGAGGCTTTTGATTCAAGAGCAGAGATCTTTGAGAATATCA
TGAAAGCATTGGCCGATCCTTGCTTTAAAATTATTGGTCTATACGGACCAGGCGGTGTAG
GCAAGACCACAATGGCAAAAGAGGTTGGCAAGCTAGCAAAGCAAAATGGGCTATTTGATG
ATGTTGCGATGGCAACTATCTCCCAACCCCTGGATGACAAAGCTGTCAAAGAAAAACTTG
CGCTCGAATTGGGACTAAAACTAAATGGTAGCGAACATCAACTATATCATAGATTGAACA
ATGGGAAAAAGAACCTCGTAATATTGGACGACGTTTGGAAACCATTTAACTTGAGAGACA
TTGAAATTCCAATTACTGATGGTAATAAGGGATGCAAAGTTGTGATAACATCACGGAAAA
GAGATTTGGGCCAAAAGATGTCAGCGCCAGTTGATCAGGAAGATTCCTTGAATACAGTCT
TAGCAGAGCTAGAAGCATGGACCAAAGAGTTCCTAATGGGAGTCTTACGAGAGCCAGAAG
CATGGACCCTATTTAAGAAAGTTGCCGCAATTTCTGTGGACTCTGAAATCCCTTCTGAAG
CAAAGGAAGTGTGTGACAAATGTGGAGGCTTGCCAGTTGCTATACGTGCAGTTGCAGCAG
CATTAAAAGGCAAGCGAAAGCATGCGTGGAAAGATGCACTTCGACAACTTCAGAATTGCA
AGATAAAAGAAATTGCAGATATCGATCAAAATTTGTTAATCTCGTTAAAATGGAGCTATG
ATCGTCTAGAGACCAAGGATGCACAGTCATGCTTCTTGCTTTGCTCTTTGTTTCCGGAAG
ATGCTGAAATTTCAATTGACGACTTGGTGAGATATAGCTTTGGGATGAGGTTACTTGATG
AAGACCTGAATACATTTGATGATGCAACAAATAGAGTACTTGCCATGGTTGAGCTCCTCA
AAACATCTTGTTTGTTGTTAGATGACACAGATGAAAGTGTGGTCAAAATGCATGATATTA
TTCGAGATGTCGCTATATCGATCGCGGAAGCTGAGAAACGATATCTAGTAAAACATGGTA
TCGAAAAGTGGCCAGTGAAAAGCAGATATGAACGTTGCTCGGCAATCTCATTAAGGTTCA
CTGCAAATATTCACGAGTTTCCCAATGAGTTGGAATGTAGAGGACTCCATACCTTGGTGT
TAGCGTGCAGCAATGACTCACCAACAGATTTTCCAAACAATTTTTTCAATGGAATGGAAA
ACAGTCTTGAAGTCCTAGATCTGAGTGAAATGCCTATAAAGAGCCTCCCATCATCACTTT
CAAAATTAGTTAAACTTCGGATGTTATGTCTAAATGGCTTATCAAGGGACATAGCTCTAT
TGGGGAGATTAAAGAACCTTGAGATACTTAGCCTTCATGGGATCGAGGAGCTGGCACCAG
AGATTAGAGAGTTGACTAGTCTACGGTTGCTAGATTTGGAAAATTGTACCAACTTAAGAG
TAATTCCGCCAAATGTCATATCGAAATTAACACAACTGGAGGAATTATACATTTCAGATA
CCTTTGACCAATGGGAAGTTGAAGGAACTGACCAACAGCGAGAGAACGCAAGCCTCCTCG
AATTGAATTCGCTGACACTATTAAAGACTTTAAAAGTTCATATGCCAAGGTCGATGGGCT
TGCCCAAATTGACTAGATTTAGTATATCAATTGGGGAAAATATTAAATATAAGGAAAATT
ATTTCTCAACAAGGATCTTGAAACTCTGTGGCATTCCTATAGAAAACAAGTTTCGAGATG
TGTTGGAGAAAGTTGAAGTGCTATATTTGAATAAATTGCCAGGTCTGAAAAAGGTTTTGC
TTCATGACAGAGATGGAGGGGGGTTTCTTGAATTAAGGCATCTTGAAGTTATAGAATGTA
ATGATGTTGAATGTCTTCTTGGAATGCCCGCAAGGCGTCTAAAAATTCAACCACAAAGTC
TGCCAGGTTCTTTTTCTAAATTGCGCGAGTTACATGTTCGAAATTGTGGATTCAAATGCC
TCTTCTCACTCTCCATTGCAAGAGTTCTTGCGCGCCTCACACATCTAGAAATAGAAAACT
GTGAGGATATGGAAGAAATTGTTGGAAATGAAGGACAAGAAAATGATGAGGAAATTATTT
TTCTCCAACTAAAAATAATGACGTTGCGCAACATACCCAAGCTCAGGAGCTTCCTTTCGA
ACAATTCTAACACTCCGCAACCTCTCTTTTGTGGAAAGGTGGCATTCCCCGCTTTGGAGG
AATTGAGAATTTTCGATGTACATAATATATCAGTGGTATGGGACAAACATTTAGAACCCC
TTGTCCAAGAAGAGAGAGAATCCTTTTGTCAATTAAGAAACCTAGCGCATCTTCGACATC
TTTATATACACAGATGTGCAAAATTGAAAGCAATAGTAGTGGCCAATAAGGAAAGAGGAG
ATAACGATAACCCTCTTGTATTCCCTCAACTGTTTTCTATAGAACTAAATCAGTTGGAGA
ATCTCAAGAGTTTCTATGGCAGTTGTGGACCTGAAGAAGAAAAAGAAGAATCAACAAAGC
ATGAGCTCATCGTGGAAATTCTCGAACCACAACCCCTCTTTAACCAAAAGGTTGTGTTTC
CTTGCTTGG
>TeaL_167681
GGACGTTCAAACCCCCAAGTCAATGCAAGTCAACAACAGTGTCGGTGGAGAGGTACTACA
AATTATAGCCACACAACACATCGTTGATAACTTTTTATTGGTCTGATCTACCATTAGGAA
ATCTATTATTAGTTTTCTCGTCTGCTTCTTCTGAATCTCATCCCAACTCTTCATATTCAA
ATTTTGTTGGCTGTGTGTTGATGATGAATTGTTGACAGACAAGAAATATAAGAGCAGAGG
CAAGGCTATTCGTCATCGAATCTCATCCTCCAATCAATTTATTATTAGAGACAAGCAATT
GAAGAGAGAGAAGCAAAACCAAAAATGATTGGTTTGGACCAAATCCTGGATAAATGTTCG
GAGGGAATCACAGCAGGCTGCACAATAGCCTGGCATCACGTTGGCTATGTAATTCACTAC
AAGGAGAACATTCAAAAACTCCAAGATGAAACCAAAAAGCTTGAAAATGAGCTAACAAGG
ATCGATGGAAGGGTCGAGAGAGCGAAAAATGATGGAGAAATCCTCGAGGCTGATGTTCTG
CAGTGGATAGAATCAGCGAACGGGATCAAAGGAGATGTGGAGGCATTCCTATCAGTAGAC
GGTGCAAGAGAAAACAAGTGGTGCTTCAAATGGTGTCCAAATGTTTATCGGCGTTACAAG
CTAGGCAAGGATTCCGAAGGGAAGATAGCTCCGGTTATTAGTATCAAAGAAGAGGGCGAG
AAGTATATGACATTGGAAGTGGCACACCGTGCACCTCCTTTGAAATTTGGGTACAATTTC
TCTCAAGGTTACGAGGATTTTGATTCGAGAGCAAAGATCTTTAAAGAGATCATGAAAGCT
TTGGAAGATTCGTGCGTTAAAATGATTGGTGTATATGGAGCAGGCGGTGTTGGCAAGACC
ACTATGGTGGTAGAGGTAGGCAAGCTAGCAGAGCGAAATGGGCTTTTTGATGATGTTGCC
ATGGCAACTATTTCACAAACTCTCGATGAGAAAATTGTTAAAGAAAAGCTTGCGTCCCAA
TTGGGACTAACACTGAATGGAAATGCAGGTCAACTATATCGTAGATTGAACAATGGGAAA
AAGAACCTTGTAATATTGGACGATGTTTGGGAAAATTTTAACTTTGCAGACATTGAAATT
CCAATTACAAATGGCAATATGGGCTGCACAGTTGTGATAACGTCACGGAAAAAAGGCTTT
TGCCAAATGATACGAATGCCAGAAGCATCGACAAAGGAGATCCTGATCGGTGTCTTAGAA
GAGCCTGAAGCATGGACCCTATTCAAGAAAACCGCGGGAATTTCAATTCATTCTGATATC
CCCTCTGAAGCAAAGGAAGTGTGTGACAAATGTGGAGGCTTGCCAGTTGCTATACGTGCA
GTTGCAGCAGCATTAAAAGGCAAGCGAAAGCATGCGTGGAAAGATGCACTTCGACAACTT
AAGAATTACAAGATAAAAGAAATTGCAGATATCGATCAAAATTTGTTAATCTCGTTAAAA
TGGAGCTATGATCGTCTAGAGTCCAAGGATGCACGGTCATGCTTCTTGCTTTGCTCTTTG
TTTCCGGAAGATGCTGAAATTTCAATTGACGACTTGGTGAGATATAGCTTTGGGATGAGG
TTACTTGATCAAGACCTGAATATATTTGATGAGGTAACAAATAGAGTACTTGCCATGGTT
GATGTCCTCAAAACATCTTGTTTGTTGTTAGATGACACAGATGAAAGTGTGGTCAAAATG
CATGATATTATTCGAGATGTCGCTATATCGATCGCGGAAGATGAGAAAAGATATTTAGTA
AAACATGGTATCGAAAGGTGGCCAGTGAAAGGCAGATATGAACATTA
>TeaL_167682
CTTTGTTCTCTCTCTCATCTGCTGCTTGTGAATCTCATCCCCGAACTCTTCATTATTCCA
TTTTTGTAACCACAATATTTTCCCAATTTAAGGACAAAGAAGAAAAAAAAGAAGCTATTG
AAGAGGGAGAGATAGACATAGAGCAAAGGAAAAAGAGGAAGAGAAGGAAAAACAAAAATG
ATTTGTTTGACCCAAATCCTTAATAAATGCTCGGTCGCAATCGAAAAATGTTGCATAACA
GCTTGGGATCACATGGGCTATGTGATTCACCATAAGAAGAATAGTAAAGAACTCCAAGAT
GAAAGCGAAAAACTTGAAAATGAGGTGAGAAGGATCGATGGAAGGGTTGAGAGAGCCAGA
AACAATGGTGAAATCCCTGAGGCTGATGTTCTGCAGTGGATAAAGTCAGCAAATGAGATG
AACATAGATGTGGTGGCATTTCTAGGAAAGGGAGAAAACAAGTTGTGCTTCAATTGGTGT
CCGAATATTTATTGGCGTTATTGGATAGGCAAGGTTTCCAAAGAGAAGACAGATCGTGTT
ATTAGTCTCAAAGACGAGGGTGAGAAGTTTATGACATTGGAAGTGTCACACCCCGTACCT
CATATGAAATTTGGGTACAATTTCTCTCAAGGTTACGAGGATTTTGATTCGAGAGCAAAG
ATCTTTAAAGAGATCATGAAAGCTTTGGAAGATTCGTGCGTTAAAATGATTGGTGTATAT
GGAGCAGGCGGTGTTGGCAAGACCACTATGGTGGTAGAGGTAGGCAAGCTAGCAGAGCGA
AATGGGCTTTTTGATGATGTTGCCATGGCAACTATTTCACAAACTCTCGATGAGAAAATT
GTTAAAGAAAAGCTTGCGTCCCAATTGGGACTAACACTGAATGGAAATGCAGGTCAACTA
TATCGTAGATTGAACAATGGGAAAAAGAACCTTGTAATATTGGACGATGTTTGGGAAAAT
TTTAACTTTGCAGACATTGAAATTCCAATTACAAATGGCAATATGGGCTGCACAGTTGTG
ATAACGTCACGGAAAAAAGGCTTTTGCCAAATGATACGAATGCCAGAAGCATCGACAAAG
GAGATCCTGATCGGTGTCTTAGAAGAGCCTGAAGCATGGACCCTATTCAAGAAAACCGCG
GGAATTTCAATTCATTCTGATATCCCCTCTGAAGCAAAGGAAGTGTGTGACAAATGTGGA
GGCTTGCCAGTTGCTATACGTGCAGTTGCAGCAGCATTAAAAGGCAAGCGAAAGCATGCG
TGGAAAGATGCACTTCGACAACTTAAGAATTACAAGATAAAAGAAATTGCAGATATCGAT
CAAAATTTGTTAATCTCGTTAAAATGGAGCTATGATCGTCTAGAGTCCAAGGATGCACG
>TeaL_167683
CAGGATCAGAACTTTGTTCAAGTAATTGTGCTTCTACATCATTTATATGAGCAAGTAACA
AAACATATTGTCTCTCAAGAATGCTCTTGAAAAGTGAATACCATGTGAACACTGAGGCCC
TTGTGGCAAAGACTATAAGAAAGTCAAATTCTAATAAATCAGCTACCTAAGCAGAGTTAC
AAATGAAGATGTGTCAAGAGACTTAAAAAGGGCCAAGAACTGCATTGATCCAAATTGTGT
TGGGTGTGGAAGTGAACAACTACAATGCTAACATTGTCAATCACATTGTAAGCTTACTCA
AACCACCAAAAACATCTCTAATTTGCCACTACTGTACAAGTTAGCAGTCATCAAATTGAA
TTACTTTGCACGTACTCAAGTTTCATTGAACAAGAAGGATATTCGAATAGATTTTCCATC
CAAACATTTTCACTTTATTCAGAACTTTCAGCAGCTAAATCTTCTACCAAAATGCCCATT
AAAAACTCATTCCTTTTTAGGTGGCTACAATCTGCTGCTTACCATCTGAAGAACTGAACC
GTGTTTCTCTTCTTTGCAAATCCATCTCCCAATAATATGCTGATTAAGAGAAAAAAAGAA
GGCCATTTTTAGTAAAGTGCCAAACCAGTATGTCATTAGCAAGCCTTGGGCAAAAAGGGA
TTTTACATATCAACTCAGCTTCAAAATCCACCATGTGATGAGAGCTTCATTCCATTCCTG
ACACCAGTGCTTTCATCAATAAGGGAGAAAACTTTACATCAGCGTGGAATCCGTCAAACT
TTCCAAATCATCACACACCAGACATTCAAATCCCTTCAAACCCTTTCTTGGAGATTGCAC
ACAAAATCTATTGCCTTTGACAACGAGGGAATTGTTAGATGTGCATGAGTATTTCAGCCT
GCACTAGCATTTTTTTTTTTTTTTAAGTTTTCCCATGACAAACCTCCATATTGTTGTGCA
GAGCCTCAAGCAGCCTCAACAGCTACCTAGAATTGAAGCAGCAGTACAGGAAAAATGAAA
GATCAAGAGAAAAGGCACCGTCTAGCTCGGATTGTGAATGAAGAACCTTGCAGTTGGCTG
CTTAATTTCAATGTAAATATACACCAGGAATGTATTGGATGATGGGCCAATATTCTTTCC
CCTTTTCACACTTCTGTTTCAGTATTGGATTACATCCGCAGATCCCCAGTGACAAAAGCG
AGGGAGGGAATCCTTGTTCTGGAATGGTCGCAAGCTCAGGGCACTGCCAGGTCCATAGAT
GCAAAAGAGAGGGAGGCAACCCTTCCTTTGGAAAGGACGCGAGCCTAGGGCAACCGCAGA
TTTCAAGTCTTTCAAGAGAGGTGAGGTTTTGAAACTCCTCATAAGAGAGTCTTTCCAGAT
TTGGGAAGTGGGTGATGGTCAAATCGATGAGAGAGGTGGGCAGGAACA
>TeaL_167684
CAGGATCAGAACTTTGTTCAAGTAATTGTGCTTCTACATCATTTATATGAGCAAGTAACA
AAACATATTGTCTCTCAAGAATGCTCTTGAAAAGTGAATACCATGTGAACACTGAGGCCC
TTGTGGCAAAGACTATAAGAAAGTCAAATTCTAATAAATCAGCTACCTAAGCAGAGTTAC
AAATGAAGATGTGTCAAGAGACTTAAAAAGGGCCAAGAACTGCATTGATCCAAATTGTGT
TGGGTGTGGAAGTGAATAACTACAATGCTAACCACCAAAAACATCTCTAATTTGCCACTA
CTGTACAAGTTAGCAGTCATCAAATTGAATTACTTTGCACGTACTCAAGTTTCATTGAAC
AAGAAGGATATTCGAATAGATTTTCCATCCAAACATTTTCACTTTATTCAGAACTTTCAG
CAGCTAAATCTTCTACCAAAATGCCCATTAAAAACTCATTCCTTTTTAGGTGGCTATGAT
CTGCTGCTTACCATCTGAAGAACTGAACCGTGTTTCTCTTCTTTGCAAATCCATCTCCCA
ATAATATGCTGATTAAGAGAAAAAAAGAAGGCCATTTTTAGTAAAGTGCCAAACCAGTAT
GTCATTAGCAAGCCTTGGGCAAAAAGGGATTTTACATATCAACTCAGCTTCAAAATCCAC
CATGTGATGAGAGCTTCATTCCATTCCTGACACCAGTGCTTTCATCAATAAGGGAGAAAA
CTTTACATCAGCGTGGAATCCGTCAAACTTTCCAAATCATCACACACCAGACATTCAAAT
CCCTTCAAACCCTTTCTTGGAGATTGCACACAAAATCTATTGCCTTTGACAACGAGGGAA
TTGTTAGATGTGCATGAGTATTTCAGCCTGCACTAGCATTTTTTTTTTTTTTTAAGTTTT
CCCATGACAAACCTCCATATTGTTGTGCAGAGCCTCAAGCAGCCTCAACAGCTACCTAGA
ATTGAAGCAGCAGTACAGGAAAAATGAAAGATCAAGAGAAAAGGCAGTGTCTAGCTCAGA
TTGTGAATGAAGAACCTTGCAGGTGGCTGCTTATACTTCCAAATCTACTTCAGGAATGTA
TTGGATGATGGGCCAATATTCTTTCCCCTTTTCACACTTCTGTTTCAGTATTGGATTACA
TCCGCAGATCCCCAGTGACAAAAGCGAGGGAGGGAATCCTTGTTCTGGAATGGTCGCAAG
CTCAGGGCACTGCCAGGTCCATAGATGCAAAAGAGAGGGAGGCAACCCTTCCTTTGGAAA
GGACGCGAGCCTAGGGCAACCGCAGATTTCAAGTCTTTCAAGAGAGGTGAGGTTTTGAAA
CTCCTCATAAGAGAGTCTTTCCAGATTTGGGAAGTCTTTGATGGTCAGATTGATGAGAGA
GGTGGGCAGGAA
>TeaL_167685
CACAACAACAAAGGCCTTCCATCAAAGCTCTCCAACTGGCAACTGGAAACATCTTTTTGC
TGAACAGGATTAGTGATCTTGAGCTGTGTATTGGTATAACCTTGTAAGTAATCAGCGACG
TGCCTAGCAACATCCTCTGTTGATTGACTCTTCTAGTTAAAACCCAATCATTGCGATTGT
TCAAAATACTTCAGCAAATGAAAAACAATAATCTCAAACGCAACACATCCATTTGTTGGC
TAAACTCCTGAATCAAGAAAAGAAAATTTTGGGCCAGGCCTATATGGAGAACAGAGTAAA
GAGAGCTTAAAGACTAAACTTGTGCAGCAAAAGGGAAATAGTGAAGTCATCAAATTGATA
TACTTTGCACCTCCTCAACTTTGATTGAACATGAAGGATATTCGAACATGTTTTCCATGC
AAAGATTTTCACTTTATGCAGAAATTTCAGCAACCAAATCTTTTTTGAAAATGCCCTTTC
AAAACTCCCAGCATCTGACCTGACTTGTGTTTCTCTGCTTCACAAAACCATCTCCAAATG
ATATGCCAACTTAGCATCAGCATGCAAGAATTTTGTAACAGAAATAGGTTTGTAAGAGTA
AGGCCTTGGAATCCATATATCTTTCCAAATCTTCATAGACCTTCCATTCCCAATATGCCA
GTGCAGCGCAGCCTCCAAAAAATACTTTGCACTCCAAATACTCCTCTAAACAATGTCAAT
GGTTTACTCCTCAAGCAAGCTAAATAGCCAAAAAGCAACTATGTACAATTTCTCTCTTCT
TTGCTTCTTTCTTTCCTTTTCTGTGCTTTCTATTGCCTTTGATCATGTGGGAATTCTCAG
ATGTGCACTAGTATTTCTGCCTTCTTTGCCATCTATCTTGAATCTTTCCATAACAAGCCC
CCATATTCTCCAGCAAAGTTGCAAGCATCCTCAAAAACTTA
>TeaL_167686
GCTGATTTAGCTATAATACGATCAAATAGCTACAACTCCAATTGTTTATTAAGGCAGTAA
GCAATAAAATACAGTAGAAGCATCATGGTTTCTATTAGAGAAAATCAACTATCTGTTTAC
ATTCCGTAACTTGGAGTGCCCAAGAAATTGTAATAAAGCTGTGAATGCCGACAGTGCATT
GGATGTTAACTGCTGAAGTGTGAGCAAGTTGGATGGTGTTGGACCCCTTGCATGAGTTAC
TTCTTTTTTTATTTGGATAAAACGGAGACAGCTAATAATAGGAATGTTCTAGAAGGATAG
GAAGTTTAGCAGGCAGAGTCCATCCAAAAGATTCATCCACTATGTTGTCAGCCTCAAATG
CTAAAGCATTAACCCAACAGTTTGCTTCTCTTCTCTTCCAAGAACACCGTAAAGGATTCA
AGCTGTTGCAAATTATATTAATCACCTCCACAATGTCTCCAATAACTGAAATATCTCCTG
AACAATTCTGAAGCAGAATCTTCAATGCAAAACTGTATACCACAAAGCATAGGGCTTCAA
TATATGACCTTGCAGTTGGCTGCTTAAGCTGAGATGATATCTACTTTAGGAATGTATTGG
ATGATGGGCCAATATTGTTTCAGTATTGGATTAAGTTTACGTCCCAAGATCT
>TeaL_167687
CTCCATTGCTAGGCAAAGTGTGTTTTTGCCAACACAGGTGACTGTTTCTCTTTCTCTCTC
TTTCTCACTTTCTCGTTCTTTCCCATCAACGATCTCTCTGAAACCATCCCCTGCACTACG
AAACGCTTCCCTTTCTGTTTGATCTCGCTAAGCTTAGGCCTCGTTTGGGATGCTTCTGTT
TTAGCCAAAAAGCCAAAAAGTTACTAAAAAAGCCAAAAAGTCACCCTAAAAACCTATGTA
CAATAGCTGCACGGGAAGTCTGCCAACTGTAGTGTAAAATGACCGTTTTGCC
>TeaL_167688
GGGAACACTAGGCTTCATTTGGGCACTATATATTTTAGTCAAAAAATCACTATAAATTGT
CAAATTACTCCCTCTACTTTCTGTACATATTTTCGTAACTCTCTCTAGTTTTCTGCACTA
TTTTCGTAAAAAGTCAAAAAGTTACTAAAACAGCATGTTCTCAAACGAGGCCTAAGAAGC
AATTTGTATATCTGGCCTTATGGTGAACATAGATAGCAATTTGGTATGCTATATTGATCT
GGCCTTGCCTTTGACTAAAATTATCAGAGTTCTTGTAGCTCGGCTTAGCACTGCTTGCAC
CAGCAGGTAATGCAACAGAAGGGACTGCTTAACAGCTTTGCTCAATACAGCACACATCCC
CTAGTCCATGAAATTCTGTCATTTTCATTTGTTTCAAAGAAATAAATTGATCATCACCAG
TAATCATTGCACGAGCAAGCCCCTCCTTTGAAATGATGAAACCTGTTAGAATCCCTCAAC
ACTATTTCTCTCCCTGTTGCTATTGATATGTACTTCATAGCAGTGTGGCAATCTCCACAG
ACGCGAAGATTCTTAAATACTCTGATGGGTTTCGATTTGGATGTACTTATAAGACCAAAT
GCCACAGCAATTTTCTCGCTGTGTTGGAACAAATATTGTTCCTTTTGTTTCTCCTCCACA
TCATGAAGAACAAAGTTTGTATTAGGGACATAACCCAACTCCTTTATCTTGAGAGACAGC
TGATCTAGTTCTTCATATATTTCTCGTGCTTGCGGATGAGAAGTATCCCCTACATGGAAG
TTGTACACCCTATTTTCTGTCTCTATCCAGCTACAGCCTGCTTCCTTTACCAAATTTCTC
TCTTTCATGTTTTTTCTGATTCTTACCACTTCATCCCATTGACCTGATGAAGCATATAAG
TTTGATAGTAAAATGTATGCTGCTGGATCATTAGGTTCCTGCTTAATAATCATCTTGGCA
GCATGTTTCCCAACCTCTGTATTACCGTGAACTTGACAAGCTCCAAGCAATGTACGCCAA
ACCAAAGCATCAGCCATGAAAGGCATCGAGTTAATGAACTGAATGGCTTCTTCTAGGAAG
CGTGATCGGCCTAATAAATCAACCATACATGCATAATGTTCCATTCTCGGGCTTATCCTG
TGTTCTTTGTACATTGCATTGAAGTGCTTCCATCCCTCATTGATCATACCCACATGGCTA
CAAGCTGATAAAACAGCAATGTAGGTGACCTCATTTGGCTTTATGCCTGTCTTAAGCATT
TCTTGGAACATCTTCAAAGCCCTTGTTGCAAATCCATGTTTTGCTAAACCCATGACAATA
GATGTCCATGATATTACAGTATGATCTTCTATTTCAGAGAAAACTTGCAAAGCTGCTTCA
ATGTTTCCGCATTTAGAATACATAGAGATCAAAGAATTAGATATACATTGGTTTGACTTG
AACCCTGCTTTCATTAACCGAGCATGGATTTGCTCACCCTTACCAACGGCACCTATGCTT
GCAGCTCCACTCAAGAGACTAGCGAATGTGAAAGCATCAACCTCAATTCCTGTATCCTCA
ATTTCATTGAAGAGTTCAAAGGCTTCTTTGGAATCCAAATTCTTGGCATACCCATCAACA
ATTGTGTTGTAAGAAACCAAATTCTTCTCAAATAGAATATCAAAAGCTTTCCGGGCATCT
TCCATCCTACCAGATCGAGCATACATACTAATAAGAGAATTTCCCACACAATTTACTGAA
GCAAGACCATGTTTCACTGCGTTGGTGTAAATCTGTTCACCAGCTGCTGGATCAGAAAGA
TTTCCACATGCCTTTAGAAGGCTGGAAAATGTAAAATGATTAGGAACAACTTGACCATCG
ATCATTCTGCAATAGAGTTCAATGGCTTCCTTATCATGCCCTCCACTTTGCACATACCCT
GTGATAGTTGCAGTCCAAGACATAACATTATGATTAGGCATCCGATCGAAAACCTTCCTC
GAATTAACCATTGATCCATCTACTGCACACTTTACATACATGTCCACCAAACTACAGCCA
ACACAAACATCCAAAGTCAACCTAGACTTGACAACCAGAGAATGCAATTGCTGCCCAAGT
GACAACAATTCCAACTCCGCACAGGCATTAATAGTACTACTAAAAGTAAACCGATCAGGT
ATAAAGCCACTAACTACCATATCAATGAACAACTCAATAGCATCCTTGGGCTGACCCAGC
TGAGAATATCTAGTAATCATCAGAGTCCAAGTAACGGCATTTCTTTCACGCATTATATCA
AACACTTTCTTTGCAGAACCCAAATCACCACAACCCTTCACAAACATATCAATCAATGCA
CACCCAATACACACATCAGACTCAAAATAGCCCGTCTTTATCACAAACCCAAAAATTATC
TTCCCAATCCAAGCATTCTTGGAGTTCGAACACGCCTGCATCACGGCAGCGAGGCAAAAT
TGATTTGGATACTCTCCAAATTCAAGCATATCAAAGAAGGTAGATATAGACTGCGATTGC
ATACCATTATGAGCGAAGCAAGAGATCATCGCACTCCAAGAAACCATGTCTCTATGCTCA
CCCATACCGTTAAAGATAGAATTAGCAGTTACCCAATCACCGGATTTGGAATACAAGGTG
ATGAGTGAGTTGAGTAGGACCGAGTCAGGGTCGAGTAGTGAGTGGGACAATTTGGAATGA
ACAAGCTTACCCAGATCAAATTGGCGCGTTCTGATGCAGGACTTGAGGAGGACAGAGTAG
GTGACGAGGTCTGGGGAGAGTCCGTGTTGGGTCATGAGATCAAGGGTTGAGATTGCCTGG
TGGAGGTGACCCTGATTGGCGAGACGGATCAGACGGTCCTTGAATGGTTCGAAATTGGGA
TGTTTCAGGGTTTGGGTGGATGGTGAGGAGGTGTTGTGGAGGGAAGGGTTTATGGTTAAG
TTGGAAGGTGGAAGTAATTTGGGGGGAGATGGTAGAGAGAGAACGAACATTGCTCTTTCT
TCAACGGTTTTCTACCCGAAATAGGATCCAAATTTGTTGACGAGAGGATTGGACAGTCGT
GGTGCTGTGTTGATGAGTGCTGTGGGGGTGGAGGCGACAAGCACTGTTTGTGTACGTCTA
TG
>TeaL_167689
GGGAACACTAGGCTTCATTTGGGCACTATATATTTTAGTCAAAAAATCACTATAAATTGT
CAAATTACTCCCTCTACTTTCTGTACATATTTTCGTAACTCTCTCTAGTTTTCTGCACTA
TTTTCGTAAAAAGTCAAAAAGTTACTAAAATAACATATTCCCAAACGAGGCATAAGTTTC
TTCCATGCCGACAACTCCATCTTGGTGGGCTCCTCTATGGAAAAACACTTTTCATATCAA
TTAGCAGAAGCTTCATGACTATCTAGTGATGGGCTCCTGGTAGCAGTGGGACGATGTCCT
CGTCTTGACAATGATAGGCTCCTGGTAGTAGTGGGACGATATCCTCGTCTTGACTTGGAA
GCAGGAACGGTGGCAGAGGGAGCGCTCGATTAGTTCTGAAAGGTGGTTGATCTCAGAGGT
CCACCATTGGGACTTAGGAGCGTGATTTTTC
>TeaL_167690
GAGAGAGAGAGAGAGAGAATTGGAATTGGTTTGTGGGAGGAATTGAAGAATTTCAATGGC
TGTGGTGAGTCCTATGCCGGTGATTCCACAACAGATCAATCCAACAAGATGCCCTGAGAT
TGGAATCACGGGAATGATGGCAAGTGGGAGTGAAATCGTTGAAGAACCACCAGTGCAAGC
TGTCGAAGATGTGATATATGTTGCGGTGGGAAAGGAGCTGAATGAGGGCAAATCAAATCT
GTTATGGACACTGCACAACTCAGGAGGAAGGAAGATATGCATCCTTTTTGTTCACAAACC
TGCGAAGAGAATTCCCTCCTCGATGGGTACAAAGTTTCCAGTAAGCCAAGTGGAAGAATG
GCAAGTCAGGGCATACCGAGAAATTGAGAGGCAAGATATGAACAAGCTTCTACATGAGTA
CAGGATGTTCTGTGACCGAGCGGGGGTACGCGCAGATGTACTACATATTGAAAGGGACTC
TGTTGAGAAGGGGATTGTGGAACTCGTATCTCAGCATCAGATCAGGAGGCTTGTTATGGG
AGCAGTGGCACACAAGCATTATTCAAAGAAAATGATGGAGCCAAAATCCAAGAAAGCCAT
CTATGTGCGCTTACAAGCTCCTATTTCTTGTTACATTTGGTTTATCTGTAAAGGGAACCT
CGTCCACACAAGGAAAGCTAGATTGGGGGGAGTCAGTGTGGAGGTCGCATTTCTGACACA
ACAAGCGAGTTCAAACACTGAGATTGGACAATCTGGTTCTTGGAGATCACGGTCTGTTTC
AGAAGTGCAGAATGATCAACAAAAGCTCATTAGTTTAGATCCAGACTATCGTAGAGTAAG
GTCCGACGTTCGTGGGATGACAGTCTCAGCTTTCTCCCCAAAAGGCTCTGGAGGGGTAAC
TCCTCGCAACAGGCTAAATACAAAAGGGAACATTAATGAATTGGATGGAATTCCTAGGAG
TTCTCTGAATTCGCATTTTTCGTTCTGTTCTGCTGGTAACATGGATGACAATTCAGCTTT
GACCTTACCTGCAAGAACTGAGGGCGAAATGGAGTCACACGACATGCATCATTTGAAGGA
TGATCATCGGCACACATCTCCTTCTAGTGTCCTGCATGAAGGAGGTATGAATGTCGGACC
ATATGATCAGCTTAAGCAAGCTATGGCAGAGGAAGAAAATTCCAGACGACAAGCCTTTGA
GCAGTCAGTGAGGCGTAGGAAAGCTGAAAAGGATGCCATTGATGCTTTCCGCAGAGCTAA
AACATCAGAAGGAACATACACTGAGGAATTGAAACAGAGAAGAGAAATTGAGGAAACATT
AGAAAGGGAAAAAGAAGAACTTGAAAAGATGAAGCAGCAGGTAGATGAAGTCAGGGAAGA
ATTTCGTATTGCGCTGGAACAGAAATCATCTTTGGAGAATCAAATTGCAAACTCTGACCA
GATTGTACAGGAGTTGGAACAGAAGATGTTCTCCGCTGTGGAACTCTTGCAAAAGTATAA
GAAGGAACAAGATGAATTGCAGTTGGATCGTGACAACGCACTCAAAGCTGCTGAGGAAAT
GAGGAAAAAACAATCAGAAAAGGCTTCAAACACACTTATGCCTAATCTTTTCTCAGAGTT
CTCTTTCTCTGAAATCGAAGAAGCAACTAACAATTTTGACCCGTCCTTGAAGATTGGGGA
AGGGGGTTATGGAAGTATTTATAAGGGTCTCCTTCATCACACTCAAGTGGCTGTAAAGAT
GCTTCACTCTCATAGCTTGCAAGGTCCCTCAGAATTTCAACAAGAGGTCAATATTTTGAC
TAAATTGAGGCACCCAAACCTTGTAACTCTCATTGGAGCCTGCCCAGAAGCTTGGATTCT
TGTATACGAATATCTACCTAATGGAAGCCTCGAAGACAGACTGAGCTGCAGAGACAACAC
TCCCCCACTGTCCTGGCAAACTCGAATCCGTATTGCAACAGAGCTGTGTTCTGTTCTTAT
CTTCCTTCATTCTTGTAGTCCCAATAAAATAGTACATAGTGATCTGAAACCTGCCAATAT
TCTTCTAGATGCCAACAACGTGAGCAAACTCAGTGACTTTGGAATATGCCGTGTGATTTC
CCAAAATGAATTCTCAAACAATAACGCGACCGCATGTTGCAGAACTGACCCAAAGGGCAC
GTTTGCATACATGGATCCTGAATTTCTTGCAACAGGAGAGCTTACCCCAAAGTCAGATGT
CTATTCTTTTGGAATCATATTATTGAGGTTGTTGACTGGAAGAACAGCCTTGGGGATAAT
CAAGGAAGTGCGATGTGCATTAGATAAAGGGAATTTGAAAGAACTGTTAGATCCTACAGC
TGGGGACTGGCCATTTGTGAAAGCGAAACAATTGACTCACTTGGCAATGAGGTGTTGTGA
GACGAAACGTAGGAACCGGCCAGACATCACCTCGGATGTGTGGAGGGTTCTTGAACCAAT
GAGGGCTTCGTGTGGAGCATCATCGTTCCGGATGAGCTCCGAAGAGCATTCCCAGATTCC
GCCATATTTTATTTGTCCCATTTTTCAGGAAATCATGCAAGATCCTCATGTGGCAGCTGA
TGGATATACTTATGAATTGGAGGCTTTGAGAGGATGGCTCGACAGTGGTCTTGACACTTC
ACCAATGACAGATCACAAGCTGCCACACTGCAATCTTGTGCCCAACCGCGCTCTCCGTGC
TGCAATCCAGGAGTGGCTGCAACAGTAATGATGACAAGTAGTATTCATTTTCAAGTTTTG
TCTAGCAGGTTTTCCATAGCCTATTTTCTTTTCTTTTTGGTTAATTTTATTTATTGGATC
TTCTACTTTGCATCAGCATCATACTGTCATGTATAGAAAAGAGTACATATATAC
>TeaL_167691
AGAGAGAGAGAGAGAGAGATTCAGCTGTGAATCTAAAGTTAACCTTGTTGAAATTTTCAG
AGAATTTTTGGGGATTTTTGCTGTTAAGATTAGAATCTTGTTTAGATGGTGGGGTAGAGT
TTATCTCAGCTGTGAATTTGAAGTTTTATATGTTGAAATTTTCAGAGAAGTTGGGGGTTT
TGATGTTTGAGTGAAATATACAGAAAAAGAGGTTTTACAGAGAGAATTGGAGATTGATAT
AGGGAGGGTTTCAATGATTTTCCATGGCTGTGGTGAGTCCTATGCTTGATGTGATGCCAC
AACAGACCAATCCAACAAGAAACCCTCAAATTGAAATCCCTAGAATGATGGCAACTAGGC
ATGAAATCGTTGAGGAACCACCGGTGCAAGTTGCCGTACAAGATAAGATGTACGTAGCGG
TGGGAAAGGAATTGAAAGAGAACAAATCAACTGTGTTATGGGCATTGCACAACTCAGGAG
GAAGGAAGATATGCCTCCTTCATGTTCATGAACCGGGGCAGTGGATACCCTTAATGGGTA
CAAAATTTCCAGTAAGCCAACTGGAGGAACATCAAGTCAAGGCATACCGAGAAACTGAGA
AGCAAGATATGAACAAGCTTCTACGTGAATACAGCATGATTTGTGAGCAAGCAGGGGTTT
CTACAGACATTGTACACACTATAAAGGACTCTATCGAGAAGGGGATTGTGGAACTGATAT
CTCAACATAGTATCAAGATGCTTGTTATGGGAGCAGCTGCAGATAAACATTATTCAAGGA
AGATGATGCAGACAAAATCTAAGAAAGCCACCTATGTGCACCTACAAGCACCTCTGTTTT
GCCGCATTTTGTTTGTCTGTAAAGGGCACCTTGTTCACACAAGGGAGGGTAGATTAGAAG
GAGTTAGCATGGAGGTTGCATCTCTGACGCTGCAAGCAAGTCCAAACAATGAAACTGGGC
AACCAAGTTCCTTGAGATCACGATCTGTTATAGAAGGGCTCACCAGTTCAGGTCCAGATT
ATCGCAGAGCAATGTCTGACGTTCATGGGATGAGAACTTCAACTTTTTCCTCAGCTAGCC
CTGGAGGGTTAACTCCTCACAGAAGTTCAAATACATTAGGGAGTTTCAACGATTGGGAGG
ACATTTCAAGGAGTTGTCCTTCTCTGAATTCATCTTGTTCCTCTCCTGATGTTATGGCTA
ATGATTCAGATTTGACCTCACCTGCGAGAGCTGACCCTGGATCGGAGTCACATGCAATGC
ATCCCAAGGAGGATCATCATCGGCATTCATCCCCTCCCAGTGTACTGCAGGAGGGAGTTA
TGGATTGTGAACTTTATGATCAGCTTGAACAAGCTATGGTAGAGGCAGAAAATTCCAGGC
GGGAGGCCTTTGAAGAGTCAAAGAGGCGTAGGAAAGCTGAAAAAGATGCCATTGATGCTA
TCCGCAGAGCTAAAACATCAGAAAGCTTACATGCCGAGGAAATGAGAAAAAGGAAAGAAT
ATGAAGAAGCACTAGCAAGGGGAAGGGAAGAGCTTGAAAATATGAAGCGGCATGTGGATG
AAGTCATGGAAGAACTCCGTATTGCCCAGGAACATAAATCATCTCTGGAGAACCAAATTG
CAAGCTCTAACCAGATGATACTAGAACTAGAACAGAAGATGTTCTCTGCTGTAGAACTGT
TGCAAAAGTATAAGAAGGAACGAGATGACTTGCAGGTAGAGCGTGACAAAGCGCTCGAAG
TATCTGAGGAGCTGAGGAAAAAACAAGCAGAGGAGGTCTCAAACGCACTTACGCCTCGGT
TTTTCTCTGAGTTCTCCTTCTCTGAGATTGAAGAAGCAACTTGTAATTTTGATCGGTCGT
TGAAGATTGGCGAAGGGGGTTATGGAAGTATTTATAAGGGTCTCCTTCATCACACTCAAG
TGGCTGTAAAGATGCTTCACTCTCATAGCTTGCAAGGTCCCTCAGAATTTCAACAAGAGG
TCAATATTTTGACTAAATTGAGGCACCCAAACCTTGTAACTCTCATTGGAGCCTGCCCAG
AAGCTTGGATTCTTGTATACGAATATCTACCTAATGGAAGCCTCGAAGACAGACTGAGCT
GCAGAGACAACACTCCCCCACTGTCCTGGCAAACTCGAATCCGTATTGCAACAGAGCTGT
GTTCTGTTCTTATCTTCCTTCATTCTTGTAGTCCCAATAAAATAGTACATAGTGATCTGA
AACCTGCCAATATTCTTCTAGATGCCAACAACGTGAGCAAACTCAGTGACTTTGGAATAT
GCCGTGTGATTTCCCAAAATGAATTCTCAAACAATAACGCGACCGCATGTTGCAGAACTG
ACCCAAAGGGCACGTTTGCATACATGGATCCTGAATTTCTTGCAACAGGAGAGCTTACCC
CAAAGTCAGATGTCTATTCTTTTGGAATCATATTATTGAGGTTGTTGACTGGAAGAACAG
CCTTGGGGATAATCAAGGAAGTGCGATGTGCATTAGATAAAGGGAATTTGAAAGAACTGT
TAGATCCTACAGCTGGGGACTGGCCATTTGTGAAAGCGAAACAATTGACTCACTTGGCAA
TGAGGTGTTGTGAGACGAAACGTAGGAACCGGCCAGACATCACCTC
>TeaL_167692
GGCAAATATCATGCTCACATAACTAATTTTCAAATATACAAACCAAGATACTCTTAGACA
ATACAACTAAAATTAACTCCAGAAAGAGATAATGGCATAGGCTGAACTTTTCAGTATTCA
AGGCATTCTCAAAAGACATACATACGAGGACTGAAATAGAAGTTGCTTAGAGCTATCAAT
ATAATGCATTTAACAAGCATAAACCTAAGCAATAATGAATACTCTAATAAGGTGCAAAAG
GTACATCTTGCCTGCACTCGTTCTTCTTTGATTTTTATATCAGATCCTGGGTTCTATCAG
TCCGCTTCACTCTCTTCGCACAGAACCGATCGCTTATAACCTCATCACAAAAATCTGCCC
CTTTATCAAGCAAGACTAGGCTCTCCATGTAAGTATCCACATCAAATGAATACCAACAAT
CGCTATCTATAGTACCTTGGACACCAAGATATATAATTCGTTTGCTCTCAGGGTCATAAG
AAACCAAATATCCCTCCCTCGTCCCCAGAAGAACTTCACCATTCTTTCTCATCCCAATTG
GCTTCCTAAAAAATCCTCCAGAAAGATCAATTCTAATTTGCCTAACCCAAGAATCTGCCA
CACCATACTGCTTCATCATCCATATCGAACAATGGGGTGGTTCACCGTAATATTTACAAT
GCTGGATCAGACAAAGGGTTTCACCAAACACAACAAGGCTCATCTTTTGCATCAATTTGT
CCTCACCAGCTATACCCTCCGGAAATGAAATCTCCCCAAACACCTCATCGTTCATGTCGA
ATGACACAATCAAATTTCGAAAAATCCCACCATGACCAAACCTTGGAGTGTGAGCAACCC
AATGTGAAACCCCATTGATATAAGCCTGTCGCGATCGCTCTACAACAATATACGGAAGAG
CTTTATCACTAATGTTTCTCCAAATTCCAGTTTTTAGAGTGTAAAGCTCGACCTCAGGTG
GAACTCTGTTACAATCCAATCCAATATGCACAATTCTAACAACTTTAAAGTCATTAGATA
CTGAATCAAAGCCAAACCCTAAAGAATGCATAAAAGAGCCGTGCGACCTAAACCTAACAT
TAGGGTATGGAATCGACACAGACTTCCTAATCAATGGATTCCACAAAAACATTTCATGGT
TATAACATGCCTGATCATCAGAAATGCAAATCAACCCATTACAGCTACCAACAATCCCAA
AAGGAGGGTCTATGCAAGTGAATGGAAAATTGAGCTTTGCGTACTCATTGAATGTGTTGG
TGATAGGATCGTCGAAGCGTAGCGAGTAGTGTTCTTGTTCGATGGGATCTTCAGTGCAGT
AGCGAAGTAGGAGGTGAGTGTTGTTAGGGTTTGAAATGGTTCGATTGAGGTGGTGAGAGA
TGAAACTAGGGCTTGTAATGAGAGAGTACCATGACTTGCTAACCAGTGTGGATCGAACAA
GAGTCTCTGCGGGTAGCCTCGTGAGGATATCGATCAACAATTCTCGAGGTATGTAGTCCG
ACATTGCTTCTTCTTCTTTTGTGCAGTTTTTAGGGTTTTTGGCAGAGGGAAATGACGCAA
ACCTCTGTTTAGCGTTGGAAAAACGAAAAATTATTGGCCAGTTCCGGGATCA
>TeaL_167693
AAAGTTGGTGAGCAACCAACCAAATATACAGAACAAAAACACCTCAACAAAACAGTTCAC
AGCTGAGCATAGCAAACCAACACAGATTAGCAAACCATATCAGTTCAGCAAAGCAAACCA
GCAGACCACAGTTGAGCAGCAGAGCAAACCACAAAGACAAGACCAGCAATAGAGCATACC
AGCAGCAGAGCATATCACAAAGCAGGATAAATTTGATCCACATTGCAAGTCTCACCTTAA
TTCAATGTAATACTCTACTACACAGCACCCCTGAGGGAGTGCCAAAGCTTTTGACTCGAA
ATTCACACCTTCTATCTCTGTATATATGTTTCTCTCTCTAAAGCATTCGCAGCTTGAGCC
GCATCTGTGTGTGTCAAACTGGTATGATAGAGTTTTGTGGGATATATATGTGGGATCTCC
ATTACAGAAGTTCGTTTTGCCTCCAAAGTTAAGCAATGAACAAGAGCATTCCATTTTCTG
GAACAGTTATCAGGGACACAAAGCTGCCTATAATACTGTTGCATCTGATGGAGAGGAGCT
TTTAGCTTGTTGAAGATCCATT
>TeaL_167694
CGCAACTTTGAATTTAGACTGGCAAAACATGTAATAGATCATCAAGAAGGTATCTGACAG
TGGACCATCAATTATCCCAAAGTATAAGTACAAACTAAAAAACAGCTTGAAGCCTTATTC
TATGCGAACACTGATTTTAGAACCCATGTACTGAGGTTCTTGCTAGCATTCTTACTAGTA
ATTTAGGTTTACAGAAGTTCGTTTTGCCTCCAAAGTTAAGCAATGAACAAGAGCATTCCA
TTTTCTGGAACAGTTATCAGGGACACAAAGCTGCCTATAATACTGTTGCATCTGATGGAG
AGGAGCTTTTAGCTTGTTGAAGATCCATT
>TeaL_167695
TAAATATCATGATGTGGAGGTGGGCTGATTAGTCCCACCCCAGCAGTAGAATTCCTAGTG
ACAGCAATGTCTCCAATAACCTTGTGGCCAGGAAGTTCACCACCTTCACCAGGCTTGGCC
CCCTGAGCCATTTTTATCTGTAGCTCATCAGCATTAGTAAGGTAATAACTTGAAACACCG
AATCTTCCACTTGCAACCTGCTTAATTGCACTCCTTTTTGGATTCCTTGAACCATCTGGA
AGAGGTTCCATACGGGATGGGTTCTCACCTCCCTCACCTGTGTTTGACTTTCCCCCAATT
GTGTTCATAGCAATGGCAAGGGTGGTGTGTGCCTCCAAGGATATTGATCCATAACTCATG
GCCCCAGTACAAAACCGTTTTACAATCTCACTGGCTGGTTCCACTTCATCTAGAGGAACG
TTCACGTCTGCGTCTTTAAATTTTAGTAGTCCCCGCAAATTGCAGTTTTTATTTAACTCA
TGTATGCGCTTTGAGTATTCTTTATAGGCAGCAACACTATTCCCTCTGGTAGCCTCTTGC
AGCTTAGCTATAGCAAGGGGGTCGTTCAGGTGGACCTCGCCACCTTTCCTCCAGTGATAA
TCACCAGGATTGGGCAACGATACAGCCTCTGCACTTCCAGGAGGGAAGCCCCGTGTAGGA
AATGCCAGCTCATGCAACTGAAGGGCATCACTGGCAAGCACTTCAAATGTTGACCCCTCA
ACTCTGCTCGGAGTTCCAGCAAAGCACCTCTCCATCACTTCGGATGAAAGGCCCACTGCT
TCAAAAATCTGAGCACCCTTGTACGAGGCCAAAGTAGATATCCCCATCTTGGCAAGAACC
TTCATCATTCCATAGTGGCTTGCTTTGAAGTACTTTTTGACAAGCTCATCTTTTGAGTGG
AACTCACCACTTGCTTTGGGTGGAATCTTTCCATCAACCTGCAGTCTCCAAATGGCATCT
ATGGCCAAATAAGGGCATACAGCATCAGCACCAAATCCAACCACTGTACAAAAATGGTGC
ACTTCACGAGGCTCAGCAGATTCAACAACTAACCCAATTTGAGTCCTTTCAAGATTTTTA
ACTAGATGATGATGGACAGCACCAACAGCCAAAAGGGAGCTTACAGCAACACGCTTTGAT
GAAAATGCTCTGTCAGAAAGCACCAGTGTCGTATAACCTTCGTTAATTGCATCATGCGCT
TCAGAACAGATCCTATCCAGGGTCTCCTCCAAACCCTTCCTACCACGGTCTTTAGAATAT
GTTATATCAAGAATTTTGCTGCGCCAGCCTCTGTAGTTCATCTTTTTAATTGCTTCCATT
TGTTCAATGGATAAAAGGGGACCTTTCAGTGAGAGGCGATGACATTGTTCTTCAGTGGTC
TCAGTAAGATCACCTTCTGGACCAATCATGCACTCCATGGACGTGACTATCTTCTCCCGG
ATAGGATCAATAGGAGGGTTTGTAACCTGAGCAAACATCTGCTTGAAATACTCAAATGTG
AGTTTCTCTCTGTTTGACATCACAGCCAATGGAGCATCGTTTCCCATTGAACCAAGGGCC
TCAATACCATCCTTTGCCATTGGTAGTAGTAGCATCTCCAAGGATTCAACAGTGTAACCA
AAAGCCTTTAATGGAGCCAACAATCCATGAATGCCCATATTTTCCATGTTGTCATCATCA
TTAGATGCTGGCACAACTCCTGCTATAGCTGGAGGAACCCTTTCAGATTCACTAACAGAT
TCTATTATGTCTTTTAGCTCTATCTTTTGTCTTTGAAGCCACTCTCCATAAGGTCTTGCA
AGCGAATACTGTTGCTTCAGTTCTTCATCATCTACAACGACATGCTTATCAAAATCCACG
AGAAGCATCATGCCAGGATTAAGTCTTCCTTTCCTACACACATCCTCAGGTGGAATATCA
ACTACACCAACTTCGCTTGCCATTATAACTCGTCCACTGTGTGTGACATAAAATCGACCT
GGACGTAATCCATTTCGGTCCAGTGTAGCTCCAAGATAGCGACCATCAGTAAATGATATC
AGAGCAGGCCCATCCCATGGTTCCATGAGGGCTGAAAAGTATTCATAAAAGGCTTTCCGA
TGAGGATCCATATTCTTATCATTCTGCCAGGCTTCAGGAATCATCATCATGATCGCTTCA
GGAAGACTTCTACCAGCTCGAACTAAAAGCTCAAGAACACCATCGAAAGCACCTGAGTCA
GATGAACTGGCATCTACAATGGGTAGAAGCTTCTTCATCTCATCCTTTGACAGACCAAGC
TCCTTGCACTTCAGAAGACCCTCACGTGCCGTCATCCAATTTACGTTGCCCCGAAGTGTG
TTAATTTCCCCATTATGGCCTAAGACACGCATAGGCTGAGCACGATCCCAGCTAGGAAAT
GTGTTTGTTGAGAATCTCGAGTGTATCAAAAGAATCCAATCCGGCATCCAAATTCAAACA
GTAATCAAGGGAGTGGAAGAACTTAAGAGATCATTCATACTTCAATGCCTCAGAAGTCAT
TCCTCAACCTTGCATCCCTTGGTTGATCCCATGCTTTCATTGCCAAGATCTGCATAATAG
TATTCCTTCAATTGGTCGGGCTTTAACTGACCTTTGTAGACGACAGTCCTTGATGAAAGA
GAACAAATATAGAAGTCTTTAACTCCGCCATGTTGAAGGCTCAAAGCAGCTCGGATTGCT
ACCATTGAAAGCCTCCTTAATATATATAACTGTTGCTCGAAATTAGCTTTTGACCTGGGA
TTTGGTGTAAGAAACACTTGTTCAATAACAGGTTCTGTTTGCAAAGCGGAATTGCCCAAT
CCAGAGTTATCTGTTGGGACAGAACGCCAGCCAAGAACAGTATGCCCAAGTGACTCCGCA
ACCTTTGTAAATACGTTTTTGCTATGTGCCCTTCGTTTTTCAGCTGTGGGCAAGAAGAAC
ATTCCCACAGCGTATTCCCCTGGCTGTGGTAGCTCAAAACCTTCATTTTTGGCGACCTCC
CTGTAGAACTCGTGAGGAAGAGCGACGAGAATGCCAGCTCCATCACCAGTGTTCGTCTCA
CAACCACAAGCACCTCTGTGTGACATCCGCACCAACATCTCCACCGCATCTGTCACCGTT
TTTCGACTGCTTTCTCCGGATAATTCAGCGACGAATCCAACCCCGCACGAATCCTTATCA
AACGATGGATCGTAGAGACCGAGAGGCTTTTCGGGCACTTGCGACAATGCCGATCGCACC
ACCACTCTTGGATTCGATTGCCGAACATTAAGTCTTTCACTACCAGATGTTTGTAGTCGT
GTTCCATAGAATTTATTCTGCAAAACAACTTTTGATCTTCTAGCAAGAGAAGAGGAAGAA
GAGGCAAGAGAGTATGCTCTGGATACACCAACTCGACTGAGAGGCACAATATTCAACTGA
TGATTCACAGGCTTAACGAAAGAAAGTGTCACTGAGTTGTTTGGAGTATGATGAATAGCA
GAAGTCGAACCTACCGACATTATCGAAAATCCAAATCTGGCTTTTCTTCGGATCTATGAA
CGATTTCCGGAGGTCTTTGGATTTTACCAAACTCAGCAAGAAGATTGGTGAAAAAGGTGT
CGTTGAATTGATGATCTGAGAGGTAGGGATCGAGATTGAGAAGTTGTTATGAGAAGATTA
ACATGAATGATACAATTTTTATATTTA
>TeaL_167696
GGACATACAAAGGATGATTTTGTCCATCCGGTTTATATTCCCAAAAATGTATGAATTCAA
TGCATTTTATATGAGGAACAATACATCTATGCAAATTTCAATGACTGAAAAATCATGGGC
CCAAAAAACCGTTTGTATGAACTATAACAGTGTTGAGTGATGATACTACATTAGCATTAT
GAATCATACTGTGACAGTGAACAAGTAAAGCTTTAGTACAACCGCTAGAGCCAACTGCAA
CAGAAAGATCCCAGTCACAATCAAGAACCACCTTTCACCCGCTGACACGATGTGATTTCG
AAGATTCAGTGCCACAAAAGATGCTGACATGAACCCCGCTATGCCAGCAACTATCCATCT
GAATAGTTCTAAGGGAACAATAGATAGACACAAAGCGGGAATGAAGACAAACAGGGAGTA
CCCATAGAGGCAGAACAGCTGAACAAGGCCAGAAGGAGCAGAGAAGTATTTGAGGATTAG
ATACAAGCAAAGAGGAACAATAGTGACATAACCATAGAACAAACCAGCAGACCAAGTCAC
CAAATTTATGTCATAGTGCCATTCTCCTTTTTTCTGCATCTTCTGTGCCACATAGGTAAC
AAATGTGCCGATTGCAGCTGCTACAAATATTAAGGTGGTGCAGATCCAGAATGGTCCATA
CAAATCTGGGTTGTTAGCAGTTTTCTCAGAAAAGCTTCCTCTAAATGGAATGATTGAATC
CTTGATCCTCTCCAAGATGTCTGCTGTGTCAACTTCGAAGTACTGCCTGTAATAAGCAAT
TGTGAATGCTTGAAACCAACCACTTGACTGTGCTTCACCAGAACCAGCTACCGGTTTTGA
GAAGGAATCGTCGGCATCGCGAGGAGGTCCAGAGCCACCGGAGATCTTCCCCTGCGCTAC
GGAAGGCGGAAATGTCTGGAGATTCGAATCTGAGAATTTGACGGCGACTTGACCTGGTGA
ATCTGAGACTGCAGGTACAGATCCGGAGACTTTCTGCTTATCGATCGGGGTGTAGTTGCC
AGACATCATCTTGTGCAGATCTCAGTTGACTTTGCAGCTGATGATGATGATGATCAAGAT
TCAAGAAGAAGAAGAAACACCTCCACCACCAGCACTCAGTTTCGTTCGTCGCCTTCAGTT
TCACAGAGATCTATCCTTGGTTTTTGTCTTCTCTACTCTACAGCGTCAATTCCATTTTTA
TTTTTATAGTAATTTTAGCTGTTTTGAT
>TeaL_167697
CTTCATTCATATTCATTCATCCAAATTCATTACCAAAAATCAAAAGAACTCACAACACAA
GCCTCAATTTTCTCCACCGAGAAAGCGCGAGAAAATTTTTGCTTACTCGAATGGCCCTTC
TGAAACCTCGTCTCAACTTTGCTCTTCGGTTAATGGCCTCGCGTTTTGTCACTTACTCAT
CTATTCACTCCCGCGGTCTTTCTCTCTCCTCATCCTCTTCTCTCTCTCACACTTCGCTTC
TTCTCAGAACCAGGCTCTACTCTTGCTCCAGGATGAGTTTTCGATTGCGAAGGGTGTCAA
GTAGTTTTTTGATGCAAAATGTAGTGTCTCCGCGAGCTTTCATGTCATCAAGCATTGCAA
CAGAAGCTGTTCAGGAAAGTTCGACCTCAAAAGCTTATGGGTCTGAACAAATTCAGGTAC
TGGAAGGTTTAGACCCTGTTAGGAAAAGACCAGGAATGTATATTGGAAGCACCGGACCTC
GTGGTTTGCACCATTTGGTTTATGAAATATTAGATAATGCTGTTGATGAGGCACAAGCAG
GTTTTGCTTCAAAGATAGATGTCGTCTTACATGCGGACAATTCAGTGAGCATTACTGACA
ATGGGCGTGGGATTCCAACGGACTTGCACCCAGTGACCAAAAAATCGGCTTTGGAGACTG
TGTTGACGATTTTACATGCAGGTGGCAAATTTGGTGGTTTAAGTAGTGGTTACAGTGTCT
CAGGTGGACTACATGGCGTGGGTTTGTCCGTTGTGAATGCGTTATCTGAGGCATTAGAAG
TTATTGTTTGGCGTGATGGGAAGGAATACCAACAAAAATATTCCCGTGGAAAGCCTGTAA
CAACTTTAATATGTCATGAGCTTCCAGATGAATCAAAAGATCGTCAAGGGACACACATTA
AGTTTTGGCCTGACAAAGAAGTATTCACTACTGCAATTCAGTTTGATTACCCCACCATTG
CTGGACGAATTAGGGAGCTTGCATTTTTAAACCCTGAGCTTGCTATTGTTCTTAAGAAAG
AGGATACAGATCCAGAGAAGTGCCAGTTCAATGAATACTGCTATGCTGGGGGATTGGTTG
AGTATGTGAGGTGGCTAAATACTGACAAGAAACCACTTCATGATATTGTGGGTTTCAGAA
AACAAGCAGATGGGATCACAATTGATGTTGCTTTACAATGGTGTTCTGATGCGTATTCGG
ATACCATGCTGGGATATGCTAATAGCATACGTACAATTGATGGTGGTACTCACATAGATG
GAATGAAGGCTTCGTTAACAAGAACTCTCAACAACCTTGGGAAGAAATCAAAAATTCTCA
AGGAGAAGGATATTAGTTTAAGTGGTGAGCACGTGAGGGAGGGATTAACATGTGTAATCT
CTGTCAAAGTTGCAGATCCAGAGTTTGAAGGTCAAACAAAGACAAGGTTGGGAAATCCAG
AGGTGCGAAAAGTGGTTGATCAATCTGTTCAAGAGTATCTCACTGAATACTTGGAGTTGC
ATCCAGATGTACTCGATTCAATCCTTTCCAAGTCCCTTAATGCTCTAAAGGCAGCTCTGG
CAGCGAAGAGGGCAAGAGAATTGGTGAGACAAAAGAGTGTTTTAAGATCCTCATCTCTTC
CTGGAAAGCTAGCCGATTGCTCAGCCACAAATCCTGAAGATTCTGAAATATTTATTGTTG
AAGGAGATTCAGCCGGTGGCAGTGCAAAACAAGGGCGTGATAGGCGCTTCCAGGCTGTTC
TTCCCTTAAGGGGTAAAATTTTGAACATTGAAAGAAAGGACGAAGCAGCAATGTATAAGA
ATGAAGAGATTCAAAATCTTATTCTTGGTCTGGGACTTGGAGTAAAGGGAGAGGATTTTA
AAAAGGAAGCTCTCCGCTATCATAAAATTATAATCTTGACAGATGCTGATGTGGATGGTG
CTCACATCCGCACTTTACTATTGACATTTTTCTATAGATATCAGAGAGCTTTATTTGATG
AAGGTTGCATTTATGTTGGCGTGCCACCCTTATACAAGGTTGAGAGGGGAAAGCAAACAT
ATTATTGCTATGATGATGCGGAACTAAAACAGTTACAGAGGTCCTTCCCTTCAAATGCAT
CTTACAACATTCAGAGGTTCAAAGGTTTGGGGGAGATGATGCCTCTACAATTATGGGAAA
CAACGTTGGATCCAGAGAAAAGACTGCTAAAGCAATTAATGGTAGAGGATGCAGCAGAAG
CAAATGTTGTTTTCTCCTCTCTTATGGGTTCCCGGGTGGATTATAGGAAGGAACTTATAC
AGAGCTCTGCAAGCATGATCAACCTTGACCAGCTGGATATATGAAGGGTATCATCAAATA
TAGAATTGAGAACATCCTTTGTGCTATATATTGTACTAAATGGCAACTAAATGTAATTTA
TTTATTTTTTAAATTTGAATTTGTGAAGCAAAAGCTTCTTTTTTGCATGTTGTCTATTTT
CTTCCTAGTTTGGTGTCATTTGCAAAGGCATCCAATATCTCTGATCATGGCTGTAGCTCT
TGAAATCTTTGGTTGGTTGTGGAGGTTGATGGGTTCATGGGTATTTGTTTTAATATTTTT
ATCATCATCATCATCTAAGTTGTATTTGATTTCTTTCAAGTGTCGTGTAAATTAAAATTT
AAGGAAGTTCAATGTATTTATGCCAAACCCTTGTAATATTTCCTCTTAATTTTAATGGAG
GTTAGTGTAATTCATCAT
>TeaL_167698
GGTTGTTTGATCTTCTGTCACCCAAAGTGAAAACTCCAATTTTCTTGCCCGAGAAAACGC
GAGAAACTTTTTTGGTTTCTCCCTACTTGAATGGCCCTTCTGAAGCCTCCTCTAAATTTC
TCTCTTCGACTAATGGCCTCACGTTTCGTCATATACTCTTCTATTCACTCCCACACTGTT
TTTCTCTCCTCATCCTTCACTCTTTCTCCTCCCTCCCTCCTCCTCAGAACCAGGACAAGT
TTCGGATTGAGAAGGGTTCGAAATGCAGTGTCTTCAAGGGCTTTTATGGCTTCAAGCCTT
ACCACCGAAGCTTTTCAGGAAAGTACGAGCTCGAAAGCGTATGGGTCTGAACAAATTCAG
GTACTGGAAGGTTTAGACCCTGTTAGAAAAAGACCAGGAATGTACATTGGAAGCACTGGA
CCTCGTGGTTTGCACCATTTGGTTTATGAAATACTGGACAATGCTATTGACGAGGCCCAA
GCAGGATTTGCTTCAAAGATAGATGTTGTCTTACATGCAGACAATTCAGTGAGCATTACG
GACAACGGGCGTGGGATTCCAATCGACTTGCATCCAGTGACAAAAAAATCTTCTTTGGAG
ACTGTCTTGACGGTTTTACATGCTGGTGGGAAATTTGGTGGTTCAAGTAGTGGTTACAGT
GTCTCAGGGGGACTACATGGTGTAGGCTTATCTGTTGTTAATGCATTATCTGAGGCATTA
GAAGTTACTGTTTGGCGTGATGGAATGGAATACCAGCAGAAATATTCCCGTGGAAAGCCT
GTTTCAACTTTAATGTGTCATGAGCTTCCTGATGAATCAAAAGACCGCCAAGGGACACAC
ATTAAGTTTTGGCCTGACAAAGAAGTATTCACTACTGCAATTCAGTTTGATTACCCCAC
>TeaL_167699
AATTTGGGTACACATGTCGGTCTCAACTCAACCCTCCCTCACTCTGTTCGTACAACCACA
CCAACCAACCAACCAGATACTGAAGAAGAAAGGGAAAAAAAAAAGAAAATGAAAAAAGAA
AAGCTATTTATGATGGTTTTATTATTATTATGGTCTGAATTCGAAGATGAGCGAGTGAGT
GGTGTGTAGTTTTTTGGGTAAAATCTTCCATTCTTTGATCTTTTTTAGTCCTAGTTATCA
TATATGATTGCATTTGCATTTTGTTTGGATATTGGTTTTCGGTGAGAAGAGTGTCGGTGT
GCGGTGGTGGTGGAGGAATGGGGACGACTGGCGGAGGCTGTGAGGAGAAGATATTTGTGT
CGGTGAGGTTGAGGCCTTTGAATGAGAAGGAGATTGCGAGGAACGATGTGTGTGATTGGG
AATGCATCAATGAAGATACCATCATTTTCAAAAACTGTAATCTTCCACTTCCAGATCGCT
CCATGTATCCAACTGCCTACACTTTTGACAGAGTATTTAGGAGTGACTGCTCCACAAAGG
AGGTCTATGAGAAAGGAGCCAAGGGCGTTGCTCTTTCAGTTGTCAGTGGTATTAACTCTA
CTGTTTTTGCATACGGACAAACAAGCAGTGGGAAGACATTCACGATGACGGGAATTACTG
AGTATGCCATCGCAGATATTTATGATTATATAGAGAAGCACAATGAAAGAGAATTTCTTT
TGAAGTTCTCTGCTATGGAGATTTACAATGAATCTGTCAGGGACCTCCTCAGCACAGATA
GTACTCCACTTAGACTTCTAGATGATCCCGAGAGAGGGACAGTTATTGAGAAACTCACAG
AGGAACCTCTCAGGGACTGGAATCATGTAATGGAACTCCTCTCCATCTGCGAAGCTCAAA
GACAAATAGGGGAAACTGCCCTGAATGAAACAAGCTCCAGATCTCATCAAATAATCAGAT
TGACAATTGAAAGTTCTGCTAAGCAATTTTTAGGCAAGGACAACTTAAGCACCCTTACAG
CTGCTGTGAATTTTGTTGATCTTGCGGGAAGCGAGCGTGCATCTCAGTCATTATCAGGTG
GCACCAGGCTAAAGGAGGGTTGCCACATAAATCGTAGTTTACTGACACTGGGAACTGTTA
TTCGCAAGCTAAGCAAGGGAAGAAATGGGCATGTTCCTTTCAGAGATTCTAAGCTAACTC
GCATATTGCAATCCTCGTTGGGAGACAATGCTAGAACTGCCATCATCTGTACCATGAGCC
CTGCGAGAAGTCATGTTGAGCAATCAAGAAATACGCTATTGTTTGCAAGTTGTGCCAAAG
AAGTAACAACTAACGCTCAAGTTAATGTAGTCATATCGGATAAAGCATTAGTAAAGCATC
TGCAGAGAGAATTAGCTAGGTTGGAGAGTGAACTGAGAAGTCAAGGGCCCACCTTTGTTG
CATCACATTATTCGGCATTACTGAGAGAGAAAGGCCTTCAGATTGAAAAGCTGGAGAAGG
AGATGATCGATCTTACTGTTCAACGAGACTTGGCTCAATCCCAGGTTCAGGATTTGCTAC
AACTGGTTGGGGATGAGGGACATTCAATGACACGGGTAGGTTTTAATAACTACCCACGCT
TGCAAGTTCGGAAGTCACCGGAATGTGAAAATCCAGTACCAGAGACATCCCCTTTGGCAA
GTCCTCACTCCTTGAACATTGGTGTTAAAGCAGTCAACAGATCCCTTTATTCTTATGGAC
ATAGTGGGAGAAGCTCTGATGATCACTACATACAAATTCTTCCTGAATTTGAAGAGAACT
TTGTGCCGAATGATACTTCTCCACAGCTGTTGGTCGGTGCTTCTATGTTTATCCGAAGCA
ATTCTGGACGGAGTTGGGACATGATTGAAGAAAAAACCAATGGAACTTCAGAGGATTTAT
GCAAGGAAGTTCGATGCATAGAGGCAGAAGAATCAAATAGATCATCATCTCCTGAACAGA
ACACTGAAATCTCTGAATCGATGGTGGCTGGGAATGGAGACACAACAGATCAGGAGTTTG
TGTCACCGCCACTAAAGGAAGATAGTATGTTAAGTTACATTCCCCATTTCGTTGCTCATT
CTCACGAAAAACCATCTACATGGCCGTTAACAGAGTACATGTCTGGCTCTCAAAGCTTGA
AATTAACTAAAAGTAGAAGCTGTAAAGCAAGCCTGATGACTAGCCCATATTCACCATGGT
TTGAGAAGGAGGAAACTAATGATAATGAGCACACACCACCAACTGGGTTCGAGAAAGAAT
TCACTGGAAGACCTGAGGATATCCGAAGAAGGCTTTATGAATTGAACTATGGTGCCAACA
TTGAAAGGCTATCAAGAAAAGGTTCTCAATCTTCTATCGGGAGTGTTGCTGCTATTGATC
TTGAAGCACACAGAGGCAGAACTTCAACTGATGATAACATTACTAGTGTTAATACATGCA
TTGTACGAATGGAGGAAAAGGCTGAGCTTCAGCAAGAGAAGCAAGTTGCTGATAATCCTG
TGCATGAGTCTGAACCAAAGGCCAAGAAATCCTTAAAGAATGTAAAAGATGTTGGCTTGG
ATCCAATAGAAGATGATTCGAAGAGTCTTTCGAATTGGCCCTCAGAATTCAACAGGCTCC
AAAAGGAAATTATTGAACTTTGGGATGTTTGCAATGTGTCATTGGCCCACAGAACCTACT
TCTTCCTGCTATTTAAAGGCGACCCAACAGACTCCATTTATATGGAAGTGGAGCTCAGGA
GGCTATCCTTCCTCAAGGATACGTTTTCTCGAGGTAGCAAGACTATTGAAGAGGGTCAGA
CTCTCTTGCCTGCTTCGAGCATGAAGGCTCTTTGTCGCGAGAGGGAGATGCTGAGGAGAC
AAATGAAGAAGAGGTTCTCAGAGCAAGATAGAGAGAGCCTCTACCTCAAATGGGGTATCA
AAATCAATTCAAAGAACAGGAGGTCACAGCTGACCTCCCGGTTGTGGACCAACACAGAAG
ACATGCACCACGTTGCAGATAGCGCCTTCATTGTCTCAAAGCTGGCTGGAATCATCGAGC
CAGGGCGGGTTCCCAAAGAGATGTTTGGGCTTAATTTTGCACCCCAAACCCCAAGCAGAA
GATCCTACAGTTTGAAACAGAGCATACTGTCTCTGTTGTAAGGGTCATGTTGATCGCCAA
GAGGAAATGTTCGTTGGATATGCGGTAACTATTGGCTACCTCTTTCATAGAACATTTTGA
TTTTTATTGATTTCCACTTCGATTTTTTATTTCTTTTTTTAAATTCTTTTTCGTAATTTG
TGGATGAGAGAGGCTTGGAAAATTTGCTGAGGCTTGAAAATGGTGTGTATGTAAATCTGG
TTTATATAGGAGGCCTTGAAAAAAAATTAATGATCAGGTTTGATGTATGTGCCTTAAAAT
GTATCAGAGAGACCTATTTCGATTATATAAAGTACTGGCGTATTATCC
>TeaL_167700
CTCTCTCTAAAATACGCTCTTTCTCTCTCTATATATCGCTCTGCACAGATTTGCCCAAAC
CCCCCTTCCCTTCTCTCTCATAACAACAAGACCTCACCATATATCTAACTTACGCACAAA
CACAAACCACCTCATTCTTCAATTACCCGCCAAAAAGGTTTCTCAGCAGAAGTCTCGTCT
TTCGAGGCCTTCTTCGTGTATGGAGTGAGAGATGGATTCGAATCATTCTGCGGAGGATTC
TGGATCTCTTGATCCGCTGGAGGCGACGAGATCGGATGATTTGGAGGCGGCGGTTGGGGA
AAAGAGGACGGCGGAGAACGGTGAATTGGGGGTTCCGGCGGCGAAGAAGGCGAGGAATGT
GAAGAAAGTGGCGGAGATTGTGTTGGTGTTGGCGGCGATGGGGAAGATGAGGGGAGGGAG
GAGTCCTACGGCGGCGGAGAAGGAGATGATGGTGGAGGCGAGGGAGAAGTTGGTGGAAGT
GTGTGAGGAGTTTGCTCCCAAGGATGTTTTCCCAAGGGATGCGTTTGGGGCGGTTATTGA
GGATCTTGGTCTTAATAAGTTGAAGGAACAGAGGTTAGGGTTTCGGCCTCCGAAGGTTTC
GATTGCTGAGAAGTTGTTGTTCACCAAGCAAAAGATGGAAAAATCTGAAGAATTTTCTGT
ACGTACCGCTACACATTCATCTCAGCGGGTGCAAACGAACTTGGGTACAGCAGCTGAAAG
CCGTGGGGCATTGCATACTACTAAAATGTTTCCATCAGATAAGCCAAGTCATGCACCGAC
TTCTTCTGGAGGTTTCCAACCTGCTTCACCTTTAGTTCATGTTAAAGCTGCAAATTCTAC
ATCTTTACCGTATCAGTTGCCTGCGAGTGAAGTAAGAACATCCTCGGTTTCCAGTGGATT
ACCTACCAATCTTCCAGGAGGGGATTCTTCATCCTCGATGTTGCCTAGAGTTGAAAGACC
ACATTTCAGGTTGGATCCTAGATCAAATGGTTCGTCGCATACATCGCAAATTCAAGCAAA
TTCTTCTGGAGATCACGCACTGCTAAAAACTTCAGCTTGGTCTCTACAACCCCAATCTGC
TTCATCAGGTAAAACTGGACCAGATAATAAGGTCCTGCCACATCCTCCAGTTAAGGTGGA
GGGAACTGTAAGGGCAGAGGGCACTGCCAATTTAACCACATCAAGAATGGCCCCTCAGGC
AACAACATCTAAACCATTGATCACACAGACCACATCTGGACATCTGCCAACTATGCATCA
GCATGTGCCAGGAATGAACTTCGTTCAAGTTCCATTGCTTAGCAATACCCATAGTGAAAT
TGGTAAGATTGTTCAGAAATTATTACAACCACAGCTTCCTGTGCACCCCACATGGACTCC
ACCTTCAAGAGATTACATGAATAAGGCTCTAACTTGTCAAGTGTGCAAGCTTACCATAAA
TGAGGTGGAAAATGTACTTGTTTGTGATGCTTGTGAGAAGGGGTATCACCTAAAATGTCT
CCAGTCTCACAATCAAAAAGGAGTTCCTAGAGGTGAGTGGCACTGCTTTAAGTGTTTGTC
ATTGAGCAACGGGAAACCTTTGCCTCCTAAATATGGACGTGTCACTAGAAATATAATTGC
ACCAAAAATGCTGTCCAATACTGCAGCAGTTCAGTCATCTCCAGAGAAGAAAGTGGGTAC
ATTAGGTGAGAAGGGAAATCAGAAAATAACAGCAAATGGAAACTCTGGCTTACAGAGTGC
TCCTGCTGGTAGCATGGGCAATAACCATAATCATTCAGCATCTGGTTCAAATATTCCAAA
TGCAAGAGAAATGCAAGGGAATGATATTTTATCAAGTAGAGAAAAATTGGATAACAAGCG
TCCCTTTGAAACTTGTCCAAATGATGAAATCAGAACCTCGGGGCATGCTTGTGTTTCTTC
TACTGCTGTCTCATTAGTTGAAAGATCATGTGAAGAGAAACTGGTTTCTGAATCAAAAGC
AGAGTCTCCTGCAACACCATCTGAGACAATTACCAAGATGTTGGATCACATGCAAACATC
TAGCAACCCCCAAAATAATGACCAAAAAGGGCTTTCAAACAATGCGGGAATTCCATCAAA
GCAATGCAACAACAACAACCTTACGGTTAAAGATTCAGAGAGATCTGATAGTTGCAAAAC
TTTTGATGGCAATCCGAATGACAACATTATACAAGAGGAGCAAGGAGTTGCACTACCCGA
GTCTGTTGAAACTTCTGGGACTGGCATTCTGGCCAGCGAGCAGGCTAGTTCTTCATCAGA
TGGCTCAAATGATGTTGATTGGATTGGTGATGTCCTTCAAGTTGTCGATGAAAAGACATA
TTATCCATCTTGTTGCATCAATGGAGTCTTGTATAAAGTGCAGGATCATGCTCTTTTTCA
ATTTAGCAATGACAAACCAATGCCTTCTAAGCTTCAGGCCATGTGGGAGGATAACAAAAC
TAGGTCAAAGTGGGTTATTGTCAATCGATGCTACTTCCCTTGTGACTTGCCAGAGACAGT
TGGACGCCCGTGTTCCCCTGAAACCAATGAGGTTTATGAGTCTAATCATGGTAGCGCCAT
GATGGCCGGCTTGATTCGAGGGCCATGTGAAGTTCTTCCTCCAGGCAAGTTTATTGAAGA
AAGTGAGAGGAGATCCCGTTTGGGGAGTGCGGCAAATGATGGATTATGGCCACTTTTCCT
GTGCAAATGGATTTATGATGAATCAAAAGGTGTATTCAGAGATGTTTCATGTTAGTTGCA
GTCAGAAATATATTTTTAGGTGTCATTGTCATATCTGTGCTTTCATTGCTGGAAGACGAT
GGATCCCCTTTGATCAGGTAGCCTATTTTGGGAGGCCCCGTCAGACAATTAGTGGAGCTT
CCAATACTCATCGTCAGTTCCTTTGTACAATATGTAGCTGTAGCTGTAGCCCTAGTCTGT
ATCATCTTCCTAATCGTAATTCAAATTTTTAATCCCGGTACAAAATTGTCGCCCTTCCAT
CTATTTTTTTGGTTGCTGAAAGCTTATGTTACA
>TeaL_167701
CTGCTGATCACCACTGAATTTGTCATTGGAAACAATGGGATACATATCTATCTTGATCTT
CTCTAGTCGGATTACATTGAGGGGTGAAGAGCATTGTTCAGAGATAAAACAGATAATCAC
TACAGCTTGCTCTGCCATGTGGGAGGATAACAAAACTAGATCAAAGTGGGTTATCGTCAA
TCGATGCTACTTCCCTGATGACTTGCCAGAGGCAGTTGGCCGACCGTGTTACCCTGAAAG
CAATGAGGTTTACGAGTCTAATCATGGTAGCACCATAATGGCTGGCTTGATTCGAGGTCC
ATGTGAAGTTCTTCCGCCAGGGAAGTTTATTGAAGAAAATGAGAGGAGATCACGTTTGGG
GACTGGGGCAAATGATCAACCACTTTTCCTGTGCAAATGGT
>TeaL_167702
CATCTACAACAATATACACACAAATTTCTGTATTTACCCTCACTCACACACACCCCCACA
CACCCACCTTCGTCCATCTTCCCCCCTCCATTCTCAGTTTCAATTGGTGAACTGTGTGTT
ACACTGTGTTGGTGCTCAACACAGGCAGTGGTGAAGACGTCGTTGGTGCTCAAGTAAAGC
AGCAGGAGGCCCATAAATTACTCCAACCAGCTGACAAAATTTTAAAGACATTGGCTGTTG
AACTTGCAGAGTACCAGGTCTGTGTTGATGTATTTATTACTACCCAATCTTATGTAGACA
TTGCTTCAATCTCTGTTATCCCAAGAACTACTGGAGGGCAGGTGTAT
>TeaL_167703
ATTAGAGAGAGAGAGAGAGAGCATAAAAATGAAAATGGAATGCTGCGTATTGTGCAGGAC
CATACCTGCATTAGGAAAAACAAGGGACGTCCTGCATTAGGTTTTAGTACACTACTATAT
GAAGATTAACCTACAACACAACCAAAAAAGGAAGAAAGATACAGCTATTGGAAGTAAAAA
AATATAAAGTGGGATGGACAAAAATGATTAAGCCAAACTAAACCGTATAAAATCGACTCG
GCTATTCTGCAAATTCCTTGCTCGGAGTAATAATTAAACCAAAATCCTTACAGCTGATGC
AATGGCAAACACCTCTTCCTCCTCAACTTTCTTCCAAACCCCACCAATCATCAGCCGGCC
CTTGACACCTTCTGACGATGTATCATCCTTACCATCCGATTCACACACACCTTCACTCCC
CCTCATCTTCTTAACACGCAAGTTATTGAAAAGCTCAACATCACAATCGAGTCCTCGCTT
GAGCATACCCTCGTTCAATGCCCTCTGTTCCTTGCTTTCTAATGGCTTTAGATCTTTATC
ATCATCATCACAGTCGAGAACAGGAAGCCGACCAGAAGAACCAACATCACAGGGCAACAT
ACCAATCGGACACGAGTTCCATGATTTTGTTATAACCCATCGGTTCTTATTTCCCACATC
ACCATCCGTTGTCTTCAACACATTGCTCTTCACTCGGCGAAGTTTAACAAACTCAAGCTT
CTTGGCTGCTTGGTGAATAGAATCCTCTAGCCGAGCAAGGTTGCTTTCAGAACTCGTGGC
GGGAGAGTTTTCTTCATCAAACGTAGGATTTGACGCCTCTAGAAAACATAGCTTGTTCAG
TTTCTGAACCAAAGAGCTATTTCCAATCATCTGTGCGAGAACTAAGGCCGCATCCCTGAG
CTGGTTGTTGCTAGGACTTGAAACCAGAAGAGATTTTCGTAGGAGTTTCACCAGAGTTGC
CTTTGGCAAACTTGTATCTATTGAAGAACCTTCAGTTACAGTAGCAGAATGTCCCCGCCC
TATAGGCTTCAGTCCCTTCAGATTTCTGACTAGCCACTCAAACAGATCCGAAAGTCTTTC
AATGTGGTGCACCCCAGTTGTATTCTCTGATATGGCATGTTCTCCACTTTCATATTCCAT
GGCCTCTTGAGTCTCAATCTTTTCAAGGACTGCCTTAATAAGGTTCAGAAGCAACTCTGG
TTCTTTATTTGACAATTTCTTAACGACAGGCTTCCAATCATCAAATAGACTCTGCACATG
AGTTGCACTATGACTGACTTGATAACTTTTTGAATCTGATCCGCTCAACAAAAGCTGTAC
TAAAACGGACACTACTTCTAAGGAGCAGGAAGAATATAATCGAATAAGATGTTTGAATGC
CTTGGTGATCTGTTTCTTAGAACCTGCAGACTTTGAAGATTGGGGTTTGCCGGCCATAAG
AGAGAGAAACTTATTACGCCCGCAAAGTTGTTCGCAATGTTTAGTCCGTTTCCCCTTAGC
TAATGAAGAACTTGAACCTTTAGTGTGCTTGATTTTCAACCAAAAAGCCAATTCACAGAG
TCTATACTTGATTTCTTTTCGGAGGCTACCAATGCCATCACTTTGAAATGGAATTGCCTT
CTTTTGAGGCTCCCAATAATAAGACTTCAACCAATCTAGCGCCTTAATTGAAGCAAGACG
AACCAGCCGAAGTGAAGGGAGATCACGGTGAGAACCCTCATGGCGAATATCAATCAACAT
ACGTGGAATATTGATTGCATCAGCTGCCTCCGCAATTGATACCTCTATCTTTCTGCGTGT
CTTCTCAACAACACCATTCACAAGCCTCACAATTGCCATGCAATATAGCATCGTCAGCAT
CTCCTCCGAGTCCAAAGCATCATCACCAAGGTCAACTCTAAAAAAAGGATCTTTTTGCTG
AATTTCAACAATCGAAGCAGTTACTTCAATCACAACAGGAAGACACCCTCTGCTTCGCCA
CACCGTTATTCTTCGAAGAGCTGAGGCAATGGAGTGTGGGGAAGAAGAGAAGAGAGAGTC
TCTGACAAAGTCCCATTCATCCCAGGTAAGCCATGGGACCAACTTGTAGTCACATGATCG
GCCGACATCAACATCGACATCGAAGCTGCTCATGGTTTCCATAAACCCTAGCAAGGAGTC
CATTTCAATTCACTGTTTACAATTAAGGGCTCCTATGGCAATGCCGCAACCACTTAATTG
GAATTCCCTTGGAGCTAAATCCCACTATTCCAGCACTCTTTTACCCAGAAAAGAAATTCA
AAAAACAAAAACCTGTTCTTGCAAGGTCTCTATGAGCCGTATTCTTCTAAAATCATCATC
GAAATTCATCATAGTGAAACTGAACAGAGCATCGTTCCTCCTCGGTCCCGTGGTTTTGGC
GCCGCTCTATTGGGAGAGTGTGTGAAGGCGATGGGTTTGGTCTTTGGATTAGGGGGTGGT
GGCAGGAGAG
>TeaL_167704
ATTAGAGAGAGAGAGAGAGAGCATAAAAATGAAAATGGAATGCTGCGTATTGTGCAGGAC
CATACCTGCATTAGGAAAAACAAGGGACGTCCTGCATTAGGTTTTAGTACACTACTATAT
GAAGATTAACCTACAACACAACCAAAAAAGGAAGAAAGATACAGCTATTGGAAGTAAAAA
AATATAAAGTGGGATGGACAAAAATGATTAAGCCAAACTAAACCGTATAAAATCGACTCG
GCTATTCTGCAAATTCCTTGCTCGGAGTAATAATTAAACCAAAATCCTTACAGCTGATGC
AATGGCAAACACCTCTTCCTCCTCAACTTTCTTCCAAACCCCACCAATCATCAGCCGGCC
CTTGACACCTTCTGACGATGTATCATCCTTACCATCCGATTCACACACACCTTCACTCCC
CCTCATCTTCTTAACACGCAAGTTATTGAAAAGCTCAACATCACAATCGAGTCCTCGCTT
GAGCATACCCTCGTTCAATGCCCTCTGTTCCTTGCTTTCTAATGGCTTTAGATCTTTATC
ATCATCATCACAGTCGAGAACAGGAAGCCGACCAGAAGAACCAACATCACAGGGCAACAT
ACCAATCGGACACGAGTTCCATGATTTTGTTATAACCCATCGGTTCTTATTTCCCACATC
ACCATCCGTTGTCTTCAACACATTGCTCTTCACTCGGCGAAGTTTAACAAACTCAAGCTT
CTTGGCTGCTTGGTGAATAGAATCCTCTAGCCGAGCAAGGTTGCTTTCAGAACTCGTGGC
GGGAGAGTTTTCTTCATCAAACGTAGGATTTGACGCCTCTAGAAAACATAGCTTGTTCAG
TTTCTGAACCAAAGAGCTATTTCCAATCATCTGTGCGAGAACTAAGGCCGCATCCCTGAG
CTGGTTGTTGCTAGGACTTGAAACCAGAAGAGATTTTCGTAGGAGTTTCACCAGAGTTGC
CTTTGGCAAACTTGTATCTATTGAAGAACCTTCAGTTACAGTAGCAGAATGTCCCCGCCC
TATAGGCTTCAGTCCCTTCAGATTTCTGACTAGCCACTCAAACAGATCCGAAAGTCTTTC
AATGTGGTGCACCCCAGTTGTATTCTCTGATATGGCATGTTCTCCACTTTCATATTCCAT
GGCCTCTTGAGTCTCAATCTTTTCAAGGACTGCCTTAATAAGGTTCAGAAGCAACTCTGG
TTCTTTATTTGACAATTTCTTAACGACAGGCTTCCAATCATCAAATAGACTCTGCACATG
AGTTGCACTATGACTGACTTGATAACTTTTTGAATCTGATCCGTTCAACAAAAGCTGTAC
TAAAACAGACACTACTTCTAAGGAGTAGGAAGAATATAATCGAATAAGATGTTTGAATGC
CTTGGTGATCTGTTTCTTAGAACCTGCAGACTTTGAAGATTGGGGTTTGCCGGCCATAAG
AGAGAGAAACTTATTACGCCCGCAAAGTTGTTCGCAATGTTTAGTCCCTTTAGTGTGCTT
GATTTTCAACCAAAAAGCCAATTCACAGAGTCTATACTTGATTTCTTTTCGGAGGCTACC
AATGCCATCACTTTGAAATGGAATTGCCTTCTTTTGAGGCTCCCAATAATAAGACTTCAA
CCAATCTAGCGCCTTAATTGAAGCAAGACGAACCAGCCGAAGTGAAGGGAGATCACGGTG
AGAACCCTCATGGCGAATATCAATCAACATACGTGGAATATTGATTGCATCAGCTGCCTC
CGCAATTGATACCTCTGTCTTTCTGCGTGTCTTCTCAACAACACCATTCACAAGCCTCAC
AATTGCCATGCAATATAGCATCGTCAGCATCTCCTCCGAGTCCAAAGCATCATCACCAAG
GTCAACTCTAAAAAAAGGATCTTTTTGCTGAATTTCAACAATCGAAGCAGTTACTTCAAT
CACAACAGGAAGACACCCTCTGCTTCGCCACACCGTTATTCTTCGAAGAGCCGAGGCAAT
GGAGTGTGGGAAAGAAGAGAAGAGAGAGTCTCTGACAAAGTCCCATTCATCCCAGGTAAG
CCATGGGACCAACTTGTAGTCACATGATCGGCCGACATCAACATCGACATCGAAGCTGCT
CATGGTTTCCATAAACCCTAGCAA
>TeaL_167705
ATATGATTATGTTAGTTAAATTAATTATTGGAGGGAATATAGTGAACGTTATTAGTGCAT
ACGCCCCTCAAGTAGGATTAGATGATCAGACTAAGAGGGATTTTTGGGAGCAAATGGATG
AGATCTTACAGGAGATACCCGTAGGAGAGAACCTGGTTATAGGTGGAGATTTTAATGGCC
ATGTGGGCATAGATAAAGTAGGTTATGAAAGGGTGCATGGTGGATACGGTTTTGGTGACA
GAAATGAGGCTGGAGAGAGAATCTTAGATTTTGCGTTGGCTTCTGACCTGGTGGTGGCCA
ATACTATGTATAAGAAGAGGGAGGAGCATTTGATAACCTTTAAGAGTGGGTCAGTTAAGA
GCCAAATAGATTACTTCTTAGTGAGAAAAGTGGACTGCCTAAAATGCAATGATTGTAAGG
TGATTCCTGGAGAGAGTCTGGTCTCTCAACATAGGATTTTGGTACTAGATTTATGTTTTA
GAGGGCAATACCAAGTTAGGAAGGATGGTGGGCGTCGTAGGACGAGATGGTGGGACTTAA
AAGGGGATAAACTAGAAATATTTAAGAATCGAATGGATAAGGAAGGTACTTGGGACTTAG
AAGGTGATGCTAACACTATGTGGAATTCGATGGCCAATTGTATGAGGAGAATCTCAAGGG
AAGTGCTTGGAGAGTCGAAAGGAACGGGACCCAGCTCTAGGGAAACTTGGTGGTGGAGGG
AAGAGGTCCAAGCGGTAGTTAAGGCAAAAAAAGAGTGCTTTAAAAAGTGGCAGAAGGATA
GAACTGAGGAAAACCTTAAGAGCTATAGATTGGCTAATAAGGAGGTCAAGAAAGTAGTGA
GAGAGATTAAGTTGAAAGCTTATGATGACCTATACACTAGACTAGATAGTAAGGAGGGAG
AGAAGAGGGTATACAAACTTGCTAAGATACGGGAGAGGAAAACAAGAGATTTTAATCAAG
TTAAGTGCATCAAGAGTGAGGATTCTAAGGTATTGGTGAAGGACGATGAGATTAAGGAAA
GATGGAAGAATTATTTTGAGAAACTGTTAAATGAGGAACATGGAAGTACGACAATAGGGG
AAGAAATAATCAGTAATACGATAAACCAAGACTATAGGTTCTATCGCAGGATTAGAAATT
TTGAAGTGGAGATTGCACTTAAGAAGATGAAATCAAATAAGGCTTTAGGACCTGATGATA
TCCCTATTGAAGCTTGGAAGTGTTTGGGTAAAAAGGGAGTTGCTTGGTTGACTAGGTTGT
TTAGCAAAATTTTGTTGACTAGGAACATGCCAGATGAGTGGAGGAAGAGTATTTTAGTGC
CAATCTATAAGAATAAAGGTGATGTCCAGAATTGTAACAACTATAGAGGAATTAAGCTAA
TGTGTCATATAATGAAAGTGTGGGAGAGGGTGATGGAACGCCGATTGCGAGACATAACAG
AGGTGTCAGAGAATCAATTTGGGTTTATGCCTGGTAGGTCAACAATGGAAGCGATCTATC
TTTTGAGGAGAGTAATAGAAAAGTATAAAGAAAAGAAAAGAGACATTCATATGGTGTTTA
TCGACCTTGAGAAAGCATATGACAGAGTGCCCCGAGATATAATATGGTGGGCGTTAGAGA
AGAAAGGGGTGACAAAAGGTTACATTGATGTGATTAGGGACATGTATGAAGGGGTGGTGA
CCACTATTAGATCGCCAGCTGGAGAAACAAATGAATTTCCTATCACTGTAGGGTTACACC
AAGGATCTACCTTAAGTCCTTATCTTTTTGCTTTAGTTATGGACGAGTTGACGATAAATA
TTCAGGATGACGTGCCATGGTGTATGCTTTTTGCAGACGATATTGTGTTAGTGGATGAGA
CTAGAGAAGGAGTTAACACAAAGTTGGAGATTTGGAGAAAAGCTCTTGAATCTAAAGGAT
TTCGGATAAGCAGAACTAAGACAGAGTACATGGAGTGTAAATTTAGTAACAGTAACAATG
AAAGCAGAGGAGAAGTGAAGATTGAGAACCAAGAACTGCCTAAGAGTGAACATTTTCGTT
ATTTAGGGTCGATTATCACAACAGCGGGGGAGATTGATGCGGATGTGGCCCATAGGATTA
AGGCGGGATGGTGTAAGTGGAGAAGTGCGTCTGGGGTATTGTGCGATAAACGAATACCCA
CTAGACTAAAAGGTAAGTTTTATAGAACGGCTATTAGACCAGCTATGTTGTATGGGACGG
AGTGTTGGGCAACCAAGAAACAACATGTAGATAAGATGAGTGTGGCTGAGATGAGGATGC
TAAGGTGGATGTGTGGCAAGACTAGACAAGACAGAATTAGGAATGAGTGTATTCGGGAAT
GGGTAGGAGTAGCACCGATAGAAGATAAGTTGAGAGAGAATCGTTTGAGATGGTTTGGTC
ATATTCAACGGAGACCAACAGAGGCAGTAGTGAAGAGATGCGATGCTGTAACGGTAGATG
GAAGTGTTAGGGGACGGGGTAGGCCTAGATTAACGTTGACTAGCGTTATAAATAGAGATA
TGAATCTACTTAATTTGACTAATGAAATGGCCTTTGATAGGGCCGCGTGGAGAAGAAGGA
TTCATGTAGCCGACCCCATTTGATTGGAGTTAAGGCTTGGTTTGGTTATATGTATATGTA
AATATTATGTATGTTACTTGCAATTGTGATAGTGTTTGGCATCTTATGTTTGTAGAAGGT
TAAAGGGAAGATTTGATCATTTACTTTTGTTCATTAAATAATTGGTTTGGAAGAGTCAAC
TATGTTTGCAATGTATTGAGGGTATATGAAGGTGGTCAAAGGCCCACCCTTTTATGAATG
TAAAGGCCAAACATCATTGGTATGTTGCTTGCCTAGTTGCCCATACACTTGCTTTGGGAT
CATTCAACTTGTTTTTATGGTATGTAGTTAAGCTTCCTTATCAATAGAGATACTCAAAAT
AAGTTTTTC
>TeaL_167706
TCTCAATCTCTACGATGTTCAATCCTTATAAGAGTAGGAAAATCAGACTTGACATTATAT
ATAAATCGAGTCCAATTCCAAGATCTATACCTCTAAAATTACAATCAATCTTTTATTTGT
TCTAAGCAATTCTGGACGCTTCAAACCTTCAAAATTTCCTCTTGTGCCTTTTAAAACCCT
CTCAATTCCTTCAAAATCTTCCTCCGATCACTCTGTTTCAAGCCTCTGATCTCTTCACCT
TCGAATCTTTTTGCAAATCAGATCATTTCTCAAATACCCATCTTTGATTTTGTTCTTTTT
TTACTAAATTTTTCTGGGTTATAGGGAAATTCTGTTGTGTTTGTTTGTTTGATGCTGTGC
TGTGATGATGGATAGTTGGAGAAGACAACCAAGATCACAGAACAGAAAACCGCCTATAGG
TAATTGGCAGCCAACTGTGCCTTCATGGGAAAAGAAATTTTGCACTGTGGTTGGTTCGGT
TCCTTGGCGAAAGATTGTAGAAACCAAGAAGTGTATACACCTATATGACAACGTGTTAAA
ATGGAATGACTCTGCAGGTGAAGAGGCATTCCACAATGCCAAGAACCGTTTCTGGGCTGA
GATAAATGGCTTTCCCTGTGACATATCGTTGCCCAATCCTGACATTCATATTGATAAGAT
AGATTGGAATTCAAACATTGATCCCGAGTTGCTATTAGATTTGGAACGTGAATTTGTGGT
ACCAGATGATCAAGAAAAACGTGAGCAGGTTGTGATTATCGGTGAACCTCTTGTCCCAAG
TGAGTCATTCTCTCCGGCTGGTTGGGGAGATGCCGAAGTGGATGTGAAGAAGGCAACCAA
TTCAACCTTGGAAAATAAGGGAAGTCCATGGGAGCTCAATTGTGCTCAAGATAATGAACC
CATTCAAGCGACTGGATGGGGTGAAATTTGGAATAATCCCAGGGAAAGGAATCATTGGGA
GGGTAATAATTACGGGTCTGATAACTCAAGGTTTCATGGTAGGCACAACATGTCAAGGTA
TAAAACCTCGAGGTTTCATGGTGATGACAATCTTGCAAATCGGGAATGGAGGAATGGAAA
TGGAAAGAAGAGGGCAAATTTTGTTCACGAACAATCATTTACAGATAAAAGACCCGCGTC
AAGGCAGTGGAACGGGATGAATGCATGCGGACCAATAAGCCACCATGGATCGTCCAAGCC
AGGAGATCAGTGGAGTTGGGAGAAATCAGTTTCTTGAATGTGAAGCAAAATAACAAAATG
TTCTTTGGTTCATTCTATTCTATTATTTTTATTGTGTGTTGGAGAGAATGGTAAATAATA
CAATTTATATTTTTGTAGTTTGTTTAGGAAGAGTTCCTCCTCTGAGATTTTGAACAATTT
TTGCAGTGTTGGGGGAGGATATATATATATATATATATATTCAAAACTTAAATCATCCTC
TTTTCCATTGGAGTAGATTCCAAATGCAGTAGTGAACAACAACAATGCAACGCATTAGCT
TCGTATTACGTTTGGGACGGATCGAATCTCACATACATATCCAAATTACTTTCCTCTTCA
CTATCCCAAATCCAAATCTACAATCCTCAAATCACCAATACAGACTCTGTTCAACGCGAT
TCCAGAGTCAATGTCCCCTTCTCATGTGCTTGCATTGGCGAACTAGGGTTTCTAGGTCAC
AAGTTCGTTTACGAGGTCCAATCGGAGGACACCTACAAATTGATTGCCGAAAGGAACTAT
GCGAGTCTCACTACTGTTGAGATGTTGCAGAGATTTAACGGTTATGATACGAATCGGATT
CCGGTTAAAGCGATGGTGAATGTTGTTGTGAATTGTTCGTGTGGGAATAGTCGTGTGTCG
AAAGATTATGGGTTTTTTATAAGTTATCCTCTTCGTCTTGGTCAGAATTTGTCTGCAATT
GCTGCTGAATTCAATCTTTCTCAACAGTTGTTGAAGGATTTCAATCCCAATTCGGATTTC
AGTGGTGGGACTGGTTTGGTTTTTATTCCTGGGAAAGATCAAAATGGAACTTACCCTCCA
TTTAAGTCAAGCTCAAGTAGTGGAATCACAGGTGGAGTCATTGCTGGCATAACTGTTGCA
GGTGTTGCTGGGGCAATGCTCTTGGCAATTGGTTTCTATGTTGGATTTTACAGAAGGAAT
AAGGTGGTTAAGGGTTCACTTCTCAGAGAAGCGTTTGACAGACATGCACATGGGCAGGGC
CCTGAAAGTACTTTGGAGAATCCTTCAAAATCAGGACCTCTTGTTGGTGGTGTTTCCCTG
GGGCTTACGGGTATCACTGTAGACAAATCAGTGGAGTTCTTGTATGAAGAGCTTGCCAAG
GCTACAGATGACTTTAGCTTGGCTAATAAGATTGGCCAAGGTGGTTTTGGGTCTGTTTAC
TATGCAGAGCTAAGAGGCGAGAAAGCTGCAATTAAGAAGATGGATATGCAGGCATCAAAA
GAATTCCTTGCTGAGCTGAAAGTTTTAACACATGTTCATCACTTGAACTTGGTGCGCTTA
ATAGGTTACTGTGTGGAGGGCTCATTGTGTTTAGTCTATGAATACATTGAGAATGGCAAC
TTAAGTCAACATCTGCGTGGTGTAGGGAAAGATCCATTGTCATGGTCTACTAGGGTACAA
ATTGCCCTCGATTCAGCTAGAGGACTTGAATACATCCACGAGCATATTGTCCCTGCCTAT
ATTCATCGTGATATTAAGTCATCAAATATTTTGATAGATAAAAAATTCCGTGCAAAGGTT
GCAGATTTTGGGCTAACAAAATTGATTGAAGTTGGGAGTACCTCATTGCACACACGTCTC
GCGGGTACTTTTGGATATATGCCGCCAGAGTATGCTCAGTACGGGGAAGTTTCCCCCAAG
ACAGATGTATATGCTTTTGGAGTTGTTCTTTATGAATTAATATCTGCTAAGGAAGCCATT
ACCAAGACCACTGACGTTGTTAGTGAATCAATAGGACTTGTTGCTTTGTTTGATGACATT
CCTAATCAGTCTGATCCTAAAGAATATTTGTGCAAACTAGTTGACCCCAAGCTTGGTGAT
GACTACATTCTTGACTCAGTCCGTAAGATGGCACAACTTGCCAGAGCTTGTACACAAGAA
AATCCTCTATTGAGACCGAGCATGAGATCAATTGTGGTTACACTAATGACACTTTCATCA
TCAACTGAGGATTGGGATGTTGGCTCGTTCTAT
>TeaL_167707
AGAGAGAGAGAGAGAGAGAGACCATAGAGTTGACTTGAAAGACTCAGAATTTGCAGAGTA
AAGAGCGCCCTCTGTCTAGACTGATAACAATCTTCTGAATTTCGGTAGGCGTAGTGTTGA
TTTCAATTTCAATTTTGAGTATTGAATTTTGAATGAGAAATAGGTGAGGGGGGAAAATGA
CTATGGAGAGAACGAACTCAACGGGAGGAGGAAGTAGTACAGTATTGTCGATAGAGTGTC
TGAGAGGGAGCTCGATGGCGGACGAGTGGACCGGAGACATGTTGCAGACGGGGGACATCG
TTGAAGAGCTGAGGATCGGCGGCAGCAGCAGCAGCAGTAGCAGCAGCAGCAACTAGAGTT
TCCTCATCACCCACAGGTGAACTCACAGGAGGAGGAGCTAGCGCTGCAGCCTCAGGCTGA
TTTTCCCCAATTTCTTGGCTCTCCACCACCATCCCAGACATATTGCCACCACTTTCAACA
TCAGCGACATCGGGGACCAACTCTCCCTCTTCCTGCTCACTTCCAGACTCCACCGCTGAC
TGCTGGAAATCCTGCTCAGCAAGAACCTTCGACCCTTCATCAAAGACCCCCTCTGATTCA
TTTTGCTTATACGGTATCTCCTCCAAAACATCATTGCTCTCGCTCTGCAACTCAACTTGA
TTATTATCACCACCCACCTTTGGCTCCTCATCCTGCTCCCCACTAGTCTCTACATCATCC
TTCTCAGCATCAATGGCTTCCTCATTGGAACCTTGGGGCAAATCACCAATAGCATCTGAA
GGTTCTTCCACAGCAGGTAGAGTTTCCAAATTTTCCAAAACAGCAGCAGTTTGTCCTTCA
GCACCGTCTTGTGGAAAATCTGAGCCTTTGGATTTCTTCAGCACAGGTGCTTCCACATCG
GAGCTAGTGCCACATTGAACAAGTGACTCTTCTTGTAACTCAGGAGAGGTTGAAGAAGCA
AGGCGTTTGCGAACAGTTGTATGGGTCAGTAGCGTTAGGCTTCCTTGAGTTTCTAAGTTA
TGAGAGGACACAGACTTTCCATCATTGTTGGATCCCTCAATTTCTGGCATCTCTGTATCT
CCCTGAGGCTCTTCAGGCTTTATAATACGAGGTCGAACTAACTTCCTTCCCGTTTTACGG
GCTTCAACATTCGATTTTGGTAAAGTAAATCTCTTCTCTCTTTCTTCTGTCGGTTTAGCT
GATGGCAAACTTGTTGTGGAGCCAATTGCAGGTAAGATGCTTGGCACCTGGGAAGGAACT
GACTGACCTATAGCAAGTCCTGAAGATGAAGCATCCACTACTGGAGAAATGTCTGCCAGA
GGAGCTCCAAGTTCACTGGAAACTAAATGAGCAACACGTTCAAAATTTTCCACGGCCAGA
AAATAGGCAGCAGAAAGGTCATCCAAGAGAGTCCCAGAAAGAATCTGAACCACTGTTGTA
CCCTCTGGAAGACTGGTTTTGGCATGCTTAAGCTTCTCAAATTCCTCTGACAACCTCTTT
AGGGCCTGCTTATGCTTCTCAAGCCCATCTACCAGCTTGTTTCTTTCCTGATTGACAGAC
TTTATAGAATCCATTATTGTCCTCTCTGTCTTCAGACGCTTTGCTTTCTCTGTCTTATGG
TCATCCTTCTCCTTCTTCAACTCCTCTCTCTGCCTCTCTACAGTTTTCTCTAGAATCTGT
ATTCTTGTGTCTTTCTCCTTCTCTTTTTCCTTCATTGCATGTTCAGCTAACGCATCCCCT
ACGCCCCTCCTCCCTTGCTTATAGTCCTCTAACTGTTTGGAAAGAACTTGGTTCTCCTTG
CTCAGCTCCTCCTTTTCCTTCGACAAGTTTTCCAGCTTCTTCTTTAATTGAGCTACCAAC
TTCTTTTGCCTCTCGACCTCATATTTCAGAGAAACCTCAACTTGCAAACTTTCGTTAATC
CTTCCCTCCCTCTCATTTAGTTCGATTCTGCTCTTTGCAATGTCCTGCTCCAATTCTGAT
ATTACAACCTGTTTTTCGGAAAGAAGTTTCTTATTTTCCTCCAGCTGCGCAACCTTCTCA
CTCAGATTTGTCTGCATCCGTTTAATATCTTCTCTCATGCGTCCATAATCTTCCACATCA
ATATTCTTGCAGCTCACAAGCAACTCATCAACCCTCTTTTCCAAATGCTCTTTCTCTATT
TTCTGCATTTCAATTTCTTTCTTCCAAGCTTCCACCTCAGTTTGACACTCTCTCAGTGAA
GTCTCCAGTTGCTCGGTTTCCATCCTTGCTTTATGGGCAACTTCACGTAATTTCTGGCAT
TCCTCAAAATTATACTTGTTTTCCTCTCTGAGTTGCATGTTGCTTTCACGAAGCAAGTTC
ACTTCTCTAACCTGAAGTTGTAGAGATTTAAATTCTTCCTCTGTGAACAACATTGCTCTT
GAAGTTGCTCGCTCAGCATGAAGTGATGCTTGCGTAGTCTCTGATGCCTTTAGAGCACTC
TCAAGCTGTGATTGCAATCGAAGCTTTTCCTGCTTTAGCAAAGATATCTCAGTTTCTGCA
ATTTCCTTTGACCGGCGGAGATAATTTACCACATTGTGTAACCCAGTGTCAAGTAGTGGA
TCCTGAATAGAGTTTCCAGAGGATATCCCAGCAGAATCACGATCATTTTCAGCTAATTTA
ATGTGCAAAGCCTCGAGCCTATTGTGCAGTATCTTGTTCTGTTCGTTAACTTCATTGTAC
TTATTCTCAGCTACGTTCTTTGATTCTTCTAGCATTGACTTGTCTACATCCCACCTGGCC
TTGAGCTCATTATTTTCAGTTTTAAGTGCATCAACCAATTTATGCAGCTCAGATGCCTCG
TATTGCAAAGCAGCCATAGCTTGAGATGTTTTTGTCAACTCTTGAATTGTCTCTGACTGT
AGTATAACCTGTCTTTCATAGTTGGTTTGAGCATCACGCCATCTCTGATGCTCCTTCTCC
AAATCTTCCTTCAAAGCAGAAATTTGGATATCCATTGTAGCAATTTGGGACATCTTAACA
GAACTTTCTTGCTTAAGTCGGTCAATTTCTGACAAAGCAGAAGCAAGAGCTGCTTCTCTC
TCTGCAGCTGAAGATGATGCTTCTTTGGACTTCGAACTACATTCTCTTTCAAGTTCTTTA
ACCTGCTCCCTAGCTGACAGAAGTTCAGCTTCAAGTGACATCCTCATTTTATCTGCCTCG
CTTTTGAAGTTCTCATGAGCAAATTCCATCTGTTTCAATGCAGTCTCATTCACCTGTGCA
ATGCTCTTATACTGCAGCATGTGGGTCTTAATAACTTGTGTTTCCTCTCTCAGTTTTTCA
ATCTCCTCTCTTGCAACACACAAGTCGGAAATAGCATCATTGGTTGAGGGAGAGGAAATT
CCGCATTCACTGTCATTCCCAGCAATCTTAGTTTCTGGAGATTTGATCTTCTTCTCCATA
TCAGAATATCGGGCCTCAGCAACAGCTGCCTTAGACTCAGCTGCAGCAACAGCATTCAAG
GCATTAGCTAATTCTTTCCCCATTTCCTCAACTTGTCTCATAGCATTCTTCATTGTCTCT
TCTCGATCAAGTGTGAGCCGCCGAACATTATCACGCTCTTCTTGAAGCTCTTTCTTAGCC
TCGGCCCATTCCTTCTCAATCTGTCTAATGTACTCCTCTTGTTTTCTCCTCTCCGCCCTT
CTCGCTTCCTCACGAACTTCCTCTGCACTCTGGATAGTGTCTAAACTAGCCTGCAAACGA
TGAACCCTCTCAGACAAGCTACGAACTTCATCACAAGCTCTCTTTTCTGAGTTCAACAAC
ATCTCTTTTTCATGCTTCAAGACAGAGACCTCCATCGATAACTTTCGTGGGAGCTCCTCA
GCAACGCGCAAAGACTCAGAACCTTCACGTAGCTTTCGTTGGTAGTCAATTATTAACTGT
GAGAATTCAACATTTCTGGATATAACAGCATTGGTTTCATCTCTCTGATGCTCAAACTCT
TTCATAAATCTGTCAAGTTTCTCACGTGCAAAATTTGCTTCTAGAGACAACTTGTCACGT
TCTAATCGTAGTGATATCATCTCACTCCTCAACTTTCCCAAATCTTCTTCCAGACATCTC
ACATGCTCAGAAGCCTCTTCTTGGGCCTTTTTTGTAGCTTCCTGAATGACAGCATTTTGC
GAACTCGGGGAGCACGTGGCATATCCATGAACAAAGAATTTGTAAAGAATGCTATCCTTC
GGCGTGCTTCAAGGTTTATGGGCACATCAATGGCGGATTCTTTTACTGTCAAGAGCATAT
AGAGGCGTCTTATCTGTTCTTCCCACTGTGCTGTAACAGCAGGAGGGAACACAATAGCAG
GTTTTGCATCGGTATTAGCAAAAAGTTGCCTTCCAGAATCCTTGCTACTATGACCAAGTT
CCACCACTTCACGAATCTCAGTAACCATCATGTCACGGGTAACTACTTCTAACATGTCTT
GCAGCAACAACACCACAATATCCCGCTTTGATGGATCAGCATCTTTCAAAATTTCCACAA
GTTCCACAAACTTTTTGCAAAGAGTAGGTAAAGAACCCATTCTAAAATTTGCGAGAAATG
TATTCTTTCCGATGTTATTTTCGACTTCTTTAATAATGATGCCAATTATCCTTTTCTCAG
TTTCTCCAACAACCAAAGCATTCAGCACAAGTTTGAAAGACTCATAGCATTCAATAACAG
CACTTTTCATATATTCATCCGCACATATACGCCTCCAGAGGTCAGAATCTTTAGATCGAA
ATTGGACCGCCATATCCAATGCGACCGGAATCTTGCTCGCAAGCAGAAAAGGTGGCCACT
GAATTAGTTTCAGGCTAGGATCTGATGAATAAGGAACTAGTAACAGATCCATCTCCCTGT
CATTTATGAGATCTTCTTCACGGAAACTTACTATTATTTCATTCCATAACTGAGCAAATT
TTGCAGCTTCACTTCTTTTGCTTGCTGTAACCTCAGAAAAACGTTTTGCGAGAGAAAATC
CCATTTTCTTAGTCTTATCAGAAGGAACCAAATATGTATTGAATGCACCAGGTAAAGACT
GGAACCTTGACCTGAGCATGCCTAGTGTTCGTATCTCTCCTAAACGATCAAAGGCCCCAA
TAACACCACCACACAGAGTTGAGAAAATAGCATACCAAATTTGAGTATCCATAAAATAAA
CCAAGATTACAGGTGCCCAGAGTGAGAGAACTGCTGCGTAGTTGTTTTGAGCTTCTGGGA
AAAACTCATGCCAAGTATACTGAACACGACGAATACTCATTATATCTTTTGTTGGCTTCA
CCAGAGGTTTTATCTGGATGAAAAAACTAAATGTGAATTTGGAACAGAGAAGTAACACCC
AGAAAAGAGTATACCTCACTTTATAAGTGCAAATTGACTTTCATGCATTCCCCGCCCAAC
ATAAATTCTGGGTATGAAGAAAGAGCTGCGAACGCGAACGCGAACACGAATTAGAGAAAA
GGCTTGAATCGATATATGAATACTTGAATCGATTTGCAAATACGAAGGGGTTCAGCTACG
GTTCTACAAATATAAAGGGTTGTCTCTGAAACGAAGGGGTTTGAAGCGAGAGAGAGTGAA
ATCAAGGGTTTAGAGAAAGAGAGAGCAAGACTGAGAGTGAATAATACTTGAATCGATCTA
CGAATACATGAATCGATCTGCAAATACAAAGGGGTTAAGCTGCGGTTCTACAAATACGGA
GTTTGAAGAGAAGAGAGAGAGTGAAATCAAGGTTTCAGAAAGACGGGGACTGAGAGAACA
CGCTACTTTATGTTC
>TeaL_167708
GATCTGAATCTGTGTTCTGTGTGTTTGTTTTGGTCTGAATCGCATCGCACCGATCTACTC
ACGTGTTTTTATACTGCACGGGATGGACAAGTTAGCTTGCAGTTGCGAAAAAATGGAGAT
GATCTAATACGGAGCTTTTATCATAATATATCTCCAGGGATTGACATTCAGCAGTCTCTG
GATGATGTACTGGTAGCAATTTGGTGTATCAAGAATCTCCCAATTGTTATTAGTATCTCA
GAGATTGATCATCTATTTTGGACACTGTATCATATGTAAGCTGAAGTAATGAATTGCCCG
CAAGAGAAGTTTGTGAGGGTTTAGGCTTGGAGGATCGGGTGTTTGTTTGGTTCCCGAGAA
AATAACCAGGCAGACACCATCCACGAAGCGTACCGTAGAGTTCGCGGTCACTCGTCGACG
GCATTCTCAGGCACTTCGCCTCGACAGCACCACCCTTCTCCGCCGCCCGGAACTGGACTG
AACTTCCACTCCGTTTCGTCACCGTCAGTCGCCGAAACTTGTGTCATTGTTTACACTTTA
CAATCGAACC
>TeaL_167709
GATCTGAATCTGTGTTCTGTGTGTTTGTTTTGGTCTGAATCGCATCGCACCGATCGTCTC
ACTCTCTCATCGCACCGATCTACTCACGGGAGTTTGGTTTTTGGAACCATGTTGAAGCAA
GCATATCACAAGTTATGTGCTCATGGAGGTGATAAAATTAGGCTTTGTTTGTATTCACAA
ACAAGAGGTATTCACTGTGGCCAGCCTTCTTTGGGACCAAGAAGCTTTTTTGGGGTAGAG
GATTATCTCGACGATGACAATAGCCGGCCATACACATACCAGAAGGAGAAGAAGTCGAAG
AATACAGATAAGCA
>TeaL_167710
GATCTGAATCTGTGTTCTGTGTGTTTGTTTTGGTCTGAATCGCATCGCACCGATCGTCTC
ACTCTCTCATCGCACCGATCTACTCACGGGTTTTTATACTGCACGGGATGGACAAGTTAG
CTTGCAGTTGCGAAAAATGGAGATGATCTAATACGGAGCTTTTATCATAATATATCTCCA
GGGATTGACATTCATCAGTCTCTGGATGATGTACTGGTAGCAATTTGGTGTATCAAGAAT
CTCCCAATTGTTATTAGTATCTCAGAGATTGATCATCTATTTTGGACACTGTATCATATG
TAAGCTGAAGTAATGAATTACCCGCAAGAGAAGTTTGTGAGGAGTTTGGTTTTTGGAACC
ATGTTGAAGCAAGCATATCACAAGTTATGTGCTCATGGAGGTGATAAAATTAGGCTTTGT
TTGTATTCACAAACAAGAGGTATTCACTGTGGCCAGCCTTCTTTGGGACCAAGAAGCTTT
TTTGGGGTAGAGGATTATCTCGACGATGACAATAGCCGGCCATACACATACCAGAAGGAG
AAGAAGTCGAAGAATACAGATAAGCACGTATCCTTCAAACAGCGTACAATAGCTTACATG
GAGCCATTTACGCTTGACGTGTTCATATCTAAACGCTTTGTTTCGGCCTCGTTCACTCAC
AGGGTGACGAGCAAGCAAGTTGCGGTTGCTGGTACCAACTCCAAAGACATCAAAGCCGCA
CTCAAGTCGCGATCAGATATACCGGCGTGTTTGGCCGTAGGACGGATTTTAGCAGAGAGA
GCACGAGAAGCGGATGTCTACACGGCTTCGTATACTCCGAGGGAGAGGGATAAGTTTGAA
GGGAAGATAAGAGCTGTTGTTCAGTCTCTCATTGACAATGGTATTGATGTTAAAGTTTAT
CTTGATTGATTTTTTATTTTTTTTTCCTTTTCTTTTCTTCCAAACAAGATTTTCCGGGTA
TTTTCGAGGGGTTTTGCTGTGAAATCAGTGAAAATGCCAGACCCTCGATCACAACCCCCT
TCCAATCAAAACCATATCTGCAAGAAATCAAAGAAAAAGTCTGTTTCTTCTGAAGAAAAC
ACCCAAAAAATGAAGAAAATTCGAGTGATTTTTTCCGATCCATACGCTACAGAATCATCA
GACGATGAGAGAAATGAGAATCAATACGCACCAAAACGTATTGTTCGAGAGATTAACATT
CCTCTTGGAGTTGTGAATCAGCCAAAAGTTCTTGAAACAGAGAGCTCATGCCAAAGTAAC
AACAATGGAGAGAAAGCGCCGCCCAAAAAGAACAGGGTTTTAACCAAAACCCTGAACGCT
AATCGGGCGAGGCCATCTGGGTCAAAATACAGAGGGGTTCGGCAGCGAAAATGGGGAAAA
TGGGCTGCCGAGATTCGAGACCCTTTCACCGGAAAGAGGGTCTGGTTGGGCACTTACAAC
ACCGCTGAAGAAGGTGCGAGGGCTTACGATTTGAAGAAGCTCGAATTCGAATCCATGGCT
GCTTCGTCGGAGAGGAGTTACAATCACAATCAAAACCACTCTTCTTCGGTGGCTGAGGAC
TCTGAAAGCTTGTTGTCTCACACATCCCCATTGTCTGTCCTTCAATTGGACTCTTTAGCT
TCAGCCTCAGCTTCAAATTCGCACGTTGATGTCGAATTGAATGTAACATTGACTGATTTT
GGTGTGGACCACACCATTGTTGCTGATGGTCAGAAAATGCCCAATGCCGTGCTCGAATTG
GACTCTGTAGCTTCTGCTTCAGCTTCAGATTCGCATGACGATGGCAAGTCTAATGGGAAT
GATTTTGGCGTGGACACTATTGTTGATGATCAGAAAATGCCCAATGCTGTTGCTGTGGAT
GATGAGCCATTGGTTTCTCAAATTGGGGAAGGGTTGGACATTGGAATGGAGCTCGATTCG
CTCTTTGCTGATGATTTTGATAATTTGGATAATCTTTTGTGTGATTTTGGCAGCCTAGAT
GATCTCCAAATAGGCGGGTTTGAGGACGATCAACCCAGTGATCTTCCTGAGTTTGAGTTT
GATTTCGAGTTTGGGAAAGAAGAGCTTGCTTGGATTGATGAAGTTGGACCCCTCAACATA
GCATGCCCATAAGTTTTGCAGCTAGTAGTAATTTACTTTTTACATAGTCTCTTATCTCGA
GAACATTAATATAATGGTTCTTGAGAGAGTGGTTTTGTCTGATGAGTGAGAATCTGTTTG
TTTGTTTAATGAGAAAGTGTCAAGCGGAGTGAGTGAGCTGAATTTGATTTGTATGGAGAA
AGAGAGTCCCTTTGGGTTTTCGTGTGCTATTAGAGCCGTCCCAAGGGTTGCTTGATCTTT
AGAGAGTTTTGCTCATTTCTTGTTAAATCTTTTTACTTTTTAATCTATGAAGTTATTGTC
ATTTCAGTAATGGATCTTTTCCTGGGTCTATGAGCTCGAG
>TeaL_167711
CTAATAAAGCCGCTAAACCCTAGTCCTCAAATCAAAGGCTCTCGTCTCTTCTCCTCTCCC
CTCTTCTATCTCTCGCGCCTCGCCGATAATCTTAGACAGAGAAAGCAAGCAAACGTACAC
ACATATACATCGAGAGAGAGAGAGAAGAGAACAGAGGAGAGAGGAAACTGAAGCCACTGA
GTCTCTTGAATACAGTCAACAATGGCGCTATATCTTCTCTACGAGTCAGCTTCTGGGTAT
GCTCTGTTTTTGGCCCATGGTATTGATGAAATCGGTCAGAACACAGAGGCAGTTCGGAAC
TCCGTGACTGACCTCAATCGATTCGGCAAAGTCGTGAAGCTCGTAGCTTTTACCCCATTC
GAGTCCGCTCTCGACGCTCTCAATCAATGCAACGCCATCTCCGAAGGCCATATGACTGAT
GAGTTGAGGAATTTTTTGGAGCTAACTCTCCCAAAAGTTAAGGACGGAAAGAAGCCTAAA
TTCAGTTTAGGCGTTGCTGAGCCTAAGATTGGATCACATGTCTTTGAAGTGACCAAGATT
CCCTGCCAAAGTAATGAGTTTGTTCTTGAGCTTATTCGCGGTGTGAGGTTGCATTTTGAT
AGGTTCATTGAGAACCTGAAGCCTGGTGATTTGGACAAAGCCCAACTTGGTCTGGGGCAC
AGTTACAGCAGGGCAAAGGTCAAATTCAATGTTAACCGCGTTGACAATATGGTTATTCAG
GCTATCTTCCTTCTTGATACTCTTGATAAAGATATCAATTCCTTTTCCATGAGAGTCAGA
GAATGGTACTCTTGGCATTTTCCTGAACTAGTAAAGATTGTCAATGACAACTATCTTTAT
GCCAAAGTTTCAAAATTTGTTGAGAACAAATCGGAATTGTTTGAAGATAAACTACCAGGC
TTGATTGATATAGTTGGAGATGAAGATAAAGCAAAGGAAATCGTAGAAGCTGCTAAAGCA
TCCATGGGGCAGGACTTGTCTCCAATTGACTTGATTAATGTCAAGCAATTTGCGCAGAGG
GTAATGGACCTTTCTGAGTACAGAAAAAAGCTCTATGAATATCTGGTCACTAAAATGAAC
GACATTGCTCCCAATTTGGCTGCTCTGATTGGTGAAGTTGTTGGAGCTCGTTTGATTTCT
CATGCTGGTAGCCTCACAAATCTGGCAAAGTGCCCTTCTTCTACACTTCAGATCCTTGGT
GCAGAGAAGGCACTCTTCAGGGCATTGAAAACCCGAGGAAACACCCCGAAGTATGGCCTT
ATATTCCATTCTTCTTTTATTGGCCGGGCATCTGCTCGAAACAAAGGCCGAATGGCTCGT
TATCTTGCAAACAAGTGCTCTATCGCATCTCGCATTGACTGTTTCTTAGATAAGAATACC
ACTGCTTTTGGGGAGAAACTTCGTGAACAGGTTGAGGAACGACTTGACTTTTATGACAAG
GGGGTTGCACCTCGTAAAAACATTGATGTGATGAAGACTGCACTTGAAATATCTCTAAAC
AAAGATACAGACATGGATGTGGATGAATCTGCATTAAAGAAAAGCAAGAAAAAGAAGTCA
AAAGTAGAGGCTGCAGAAGATGATGATCCTATGGCTGAGGATAAAACAATTGTTGATACA
AATGGGGATGTTTCTGAGGAGCTCAAAAGTGAAAAAAAGAAGAAGAAGAAGGATAAACGA
AAATCAGAACAGGAACTGGATGAAGCTGCAGAAAATGGGAACGTTGTGAATGGGTTCGAT
GCAGATGAGAGAACTGCTAAGAAGAAGAAAAAGAAGAAGAGTAAGGATGAAGAAGATGGT
GATCTTCCAGCTGCTAGTGAAGGTAAGAAGAAAAAGAAGAAGTCAAGAAGCGTAGACGAT
GAGTGAATTTTGAGTGGATTTTGTAACATGTGATCGGGTGGTCAAGTTCAGGTAGATAAT
GATCTGGCTTGCTTTGCTGTCTTATGTATTGCTTTCTTTAGTTTTTCCAATAGTAAAGGT
CATAACTCTATGGTAAGACAATGTGGAAATGTTTGGTCTTATTTTGATTTGATTATCGGT
ATCTCATGGTGTTTAATGTGGGCATCCATAGAGTATTCAAATTGAAGTTTTTTTGATTGA
AGCTTGAGGTTTAAAAGTGATTATCTGTTAGCAAT
>TeaL_167712
AAAAAAAAAAAAAAAAAAAACCATCAAAGTGGGAATACAAAGCAACTCAACCAATCAATT
CATTCATTCATTCATTTCTATTCTACTTTAAATTCAAAATTCAATTCCATTTTATGATTC
TATGATGGGTTCCAAAATCCCCTAATTTATTTTCTTTCCTTTAATGCGGTTCGTAAATGC
CATTTAATTGTTATGTATACGCTTCATTTGTGCTGTTGTGTTCTAGGGTTTTTTGATGAA
GACGATGAGTAGAAGAAGTTCAACTACGGATGCAAAGAAAGGAAATTGATTGGGTGAGTT
AGTGGTTTTAGGGCTCATGAAGACGGCGGCGAGCGGCGGTGCTGCGGGGGTCAATATGCC
GGAATCGCAACAAAATCCGGCGGCGGCGGAGATGTTGGTTGAGGATCTGTTTGGTGGAAA
TGCTGGTGAAAATCGAGGTCCGAACCAACTTTCCGTCGAGAATTACGGTTTGTTTGGAGG
TGTTGAGAGTTCGGTGGTTGGGGATGACCCGGTTCTGGCTTGGTTCAGTGAATTCAACGT
CGAGAATGGCGGTCCTGTTCTCTATGATGGGTTGATTCGAACCCAATTTGGTGGAAATGA
AGTTTCAATTTTTGGGGGTGAAGGAATTCAGGGTATCTCCGGCAGAGCCCCCGACGGAGT
AGCTAGTCTGAACCCTAGTTCTGAACCATTTCGGGGACCCTCCGGTGAAATTGTAGGTAC
AGAGATCGGTCTTGGCGGCGAAGGAGGTCATGGTCAAACGAAGATTCTTGATGGTGGAGA
AGTTCAGCGGCTGTTTGGCATACCCATTGAAGGCATTAATCAGTTTGGGAACCCCTCTGG
TAGCAAAGAAATTGAGGTTATTGAGAAGAAGAAGGATGGGCGCGGGAGGCCTAAGGGTTG
GAGGAAAAAGAGGGAAATTCATGAGCAATTTGGAGAAATGTCAGTTGAAGTTGCGGTTGT
TAGTGTTGGTGGAAGTGAGGTTGTCAAGAAGAAGGATGGGCGAGGCAGGCCAAAGGGTTC
AACGGGCAAGAAGAAAATTCTTCCATCTGAAGAAAATCAAGCAATGCCATGGGGATTTGG
CAGCAGCATTGACAGTGGAGATGGCATTGTTAAGAAGAAGGATAGGCGAGGGCGGCCTAA
AGGTTCAAAGAATAGAAAGAAGTTATTCGTTGCTTTTACTGAGGCTGGCAAAATTGTTGG
CTTCAGAAACGATTGTAGAGAGGTGGACCAGCTTTCCAAGATTGAGACTCAAATGGCTAC
TGATAAAGTAGATCAGAGCCAGGATGATGGATTTGCTCACAAAAATGATGGCGGATTTGG
GGTTGTGTCTCATTGTGTAAAGGATGAAGATCCAATCATTAGTGCTAATGGAGATGCTGG
CACCCAAAACAATCATGGCGGAGATGAGAATGTAGCTTCTGACTCAAGAAGTGAAAAACC
AATTCTTTCTACTAACGGAGATTTGGGCCAAGTGACTGAAACTTCCAATGAAAATGATAA
AGGAGAGGAGAATGTAACTACAAAGCGAAAGCTTCGCCAACCAAAGGGATCTATGAAGAA
GCTGAAGAAGCCGCGGTTAATTATTGCTGGTGAAGTCCTGAATTGCTCTAACAAAGAGGA
AAAAGATTCGGTTACAAACAAGGATGCTGGAGATCTATTGGCTCAATCTAGGAGTACTCA
AAAAAGGCGTAGAGGAAGACCAAGAAAAAATGTTGATGAATGTTACAAATCCATGAACAC
AGATGAGGAAAAATCCACGGAGGGATTGGTGAATTCCGGATTGTCAGATGCTAACAGTTG
GAGAAAAGAGCAGGGAAGTTTGATGTGTCACCAATGCTTGAGGAGCGATAAGAGTCGTGT
TGTCTTTTGTTTAAATTGCAATAGGAAACGCTATTGCTATGAGTGCCTTGCAAAGTGGTA
CCCAGAGAGAACAAAGGAGGAAATTGAGAAAGCATGCCCATTTTGTCATGGCAATTGTAA
TTGTAGGGCTTGCCTTCAAGCCGATGTAGTTGTGAAGGCTAGTCTCAAAGAAGCAGATGA
GAATATCAGATTGCAAAGATCGCTTTATTTGCTACACAAAACTCTGCCTCTTCTCAGGCA
CATCCAAGGAGAACAGAATTCTGAGCTAGATGTGGAAGCTGGCATACGCGGTATTCAATT
GACAGAAGCAGATATAGAGAAGTCTATACTTGATGAAGATGACAGAGTCTACTGTGACAA
CTGCAATACATCCATTGTCAATTTCCACAGAACCTGCCCAAATCCTGATTGTTCATATGA
CCTGTGTCTCAATTGTTGTCGAGAACTCAGAAAAGGTTTTCAGCCTGGAGGTAATGAAGC
AGAATCTTCAATTCATCAGTTGCTTGAACGATCTTATGGTCATGGTATGGACATGAAGTC
AAAGAAACACGCTTGGGAGGGCCAAGTGACACTCCGAGAAAATGATTATCAAGCTGATAT
GTATGGTGACTTTCCCGATTGGAGCGCAAAGATGGATGGTAGCATTCCTTGCCCTCCAAA
AGGACGTGGAGGTTGTGGTGCTGGAATATTGGCACTGAGACGCATCTTCGAAGTTAATTG
GGTGGATGACCTAATTAGGAGTGCAGAGGACCTTACAATCAACTATCAGTCACCAGATAT
TGATTTTTCTCAGGGATGTTCGTTGTGCTTTCCTGTCAGATCTGCAGGAGGTGATGGGAA
TGATTTTGGAGTAAGGCAGGCATCTTTTAGGAAGAGCAGTCATGATAATTTTCTTTACTG
CCCAAATGCTGATCACATGGAAGATAGTGAGTTTGAGCATTTTCAAATGCACTGGATGAG
AGGCGAACCTGTCATAGTTAGAAATGTACTTGCAAAGACTTCTGGTCTTAGTTGGGAACC
AATGGTCATGTGGAGGGCTTTCAGAAGTGCAAAAAGAAAATTGAAAGAGGAGAGCTTTTC
CGTTAAGGCCATTGATTGCTTGGATTGGTGTGAGGTTGAGATTAACATTCACCAGTTCTT
CAAGGGCTATTTAGAGGGTCGTAGGCATCAGACTGGGTGGCCTGAGATGTTGAAGCTGAA
GGATTGGCCGCCAACAAATTCATTCGAGGAATGTTTGCCGAGGCATGGTGCTGAATTTGT
TGCTATGCTTCCCTACAGTGATTATACTCATCCCAGATCTGGTCTTCTGAATTTTGCTAC
AAAGCTTCCTGATGGGGCTTTGAAGCCAGACTTGGGGCCCAAAACATATATTGCTTATGG
ATCTCCAGAAGAACTTGGTAGCGGTGATTCAGTGACTAAACTTCATTGCGACATTTCTGA
TGCGGTTAATGTACTGACACACACAGCCAAGGTGAAGATTGCTCCACAGCGACAGAAAAT
CATCAAAAAATTGCAGGAGAAGTATGAAGCTGGAGATTTGCCTGAGCTTCATGGTGGAAC
AAACGATGTATTGGGCACACTTGATAAAATGCTACCAAAGCAATCTGACAAAGTCGAAAA
CATGGGTTTTGAGTATGCGGAGAAAATGGACATCAGTGAGATGGATGCTTTCTTGCCAGA
AAATTTGGAGAAATTGGATGAAGAACATGACAAGAGAACATTGCCCCTGTTAGATTCCAT
TGGTTGGGGAACACACACTGTTCAAAATACTAGTGGGCAATCTGTTGGAGATTTGAATAC
AAGGGATCAGACAAATGGCATTTACATGCATGCATTGGAAGAATCCAGGTCAACTTTTCC
AGAAAGACATTGTGAAGGGAAAAGTGATTTTGATATTGTACGCCCTGAGTTTCAAAGACA
CTCATCATCACTTCACAGTGGTCAATGTGATATATTGACCAACTTTGTTAATGGGAATTC
ATCTGTTGTCCAAAAGTGCAGTGGCAGACACATGGATATTGCTGATAGGAATTCTTTATT
TGACGCAATAAATGCAAACACCATCTGTCCTGCAACCGAACGATCATGTTGTGCTCAAAA
ACATGATACAGAAGATGCTTTGGTTTTAAGAGATCTGCTAAATCAAGATTATGTTGATTC
TTCTAGCAATCAAAAATATTGTCAACCGTGTGATCTGCAGACAATGAATCCCATCAGTGG
TGAAGATGCTAAGGAGGCAGCCTTTTTGGGCAATAGACTTGTCAGTTCAGCATCAACGAG
GACAAATTCTGTTCCACTGGATGATACTTTTCAAAGCAACAACTGTTCAGAGGTCATACA
ACAAGGAAGTGCCGTTTGGGACATATTCCGTAGGCAGGATGTGCCCAAGTTAATTGAATA
CTTGAAGAAGCATTGGAAAGAATTTCGCCACATCAACAATTGTCCTGTGACTTCTGTGGT
TCATCCTATTCATGACCAGACCTTTTATCTGAATGAGAAGCATAAGAAACAGCTGAAGGA
AGAATTCAATATAGAACCTTGGACATTTGAGCAATACCTTGGAGAGGCTGTGTTCATTCC
TGCAGGATGCCCGCATCAAGTGAGAAACAGACAGTCCTGCATTAAAGTGGCCCTCGATTT
TGTATCCCCTGACAATGTCCAAGAATGCATCCGGTTGACAGAGGAGTTTCGATTGCTTCC
AAAAACCCATAGATCTAAGGAAGATAAATTGGAGGTGAAGAAGTTGGCACTGTATGCTGT
AAGTGTCGCTGTCAGTGAAGCCAAAAATCTGATGTTGAAACTCGACTCGACAAACACAGT
GGGGCAGGACGAATCACAAGACAAACCAGCTTTTTGTAACTGAGGGCTCTCATTATTGGT
ACAGCCACAACTGAAATTAGTTCAATAGCTGGTGTGAACATGTTTTTTTTAGATGCCTTT
GGTATGTAATAGGCATCGGCAATCTTTGCTGCGCACTGCCTTGTATTGTAAAATAGCATA
ATTTAGGTAGATGATGTTCTGTTATTATCTATCTGGTCTGCATCCAACTGAATTTGTAGT
CTTTTTGGTTGATGCTTTTAAAAATCTTAACTTTTGGCTTTTCAACCATATGACAAAAGG
GTGGTGTAAATGGTTTATTAAGTAAATGCTCAAGAATTTGTGGTCGTGTTGTTTCAAAAA
AAA
>TeaL_167713
CAAGCTGTTTTCCGGCGAAGATCAGTCGCTGCTGGTCCGGTGGAATACCTTCCTTGTCTT
GGATCTTAGCCTTGACATTGTCGATGGTGTCACTCGATTCGACCTCCAGTGTGATCGTCT
TCCCGGTTAGGGTTTTCACGAAAATCTGCATTTTCTCTCTCTTCGCGGCGCTCTCTCTCT
CCCTCTCTCTCAGCTGAGAACCTAATCTTTAAACGGGACTTAAAACTAGGGCTTCATTTG
TGTATTGTATGGGCTTCTATGGAATTGGCTTTGTATTGTATGGACTTTAC
>TeaL_167714
ACCCAAACCCAAACCCAAACCCAAGTTCCCGAACACCACCAGAGTGTGCCCTAATTTCTT
CGCAGACCCAACAAAACAAACACAACACACAACACACGCTGAGACACTCTACCATACCTA
TCGTCCGACGGTAACCTCTGGCCGACGATCTGCACTGAACGACCGACGATCTACACTTCT
GAACGGCGATCGATCTACACTGAGTAGTGTCATCGGAGGAGAGAGAAGAAGACCTAGCTA
GCGTTGGGTTGGGGTGAGATCACCAGCGATGGCGATGCAAACTGGCATGGGCCTCTCCAA
GATCTTGATCTTGGTCGGAGCAGGGTACACTAGTACGATCCTGGTTAAGAACGGTAAATT
ATCTGATATATTGGGCGAAATTCAGTCCCTGGTGAAAGGTATGGAAAAAAATGGGGAATC
ATCAGAGTCCGACTCTGACGTTTCTGATGCCATCGCTTCTCAGGTGCGTCGGTTAGCGAT
GGAGGTCCGGCAACTAGCCTCAGCAAGACAGATAACTGTGTTGAATGGAAACTCTGGCCA
AATCGGTAACATGACCTCTCTTATAGTGCCAGCTGCTGCCGTGGGTGCATTGTGCTATGG
ATGCATGTGGTGGAAGGGTCTTACCTTCTCAGATCTTATGTATGTAACAAAGCGTAATAT
GGCAAATGCTGTCTCAAACTTGACAAAACATCTGGAGAGTGTGTCCGAGGCTCTTGCTGC
AACAAAGAGGCACTTGACACAGCGAATTGAGAACTTGGATGGAAAACTTGACGAGCAAGT
GGAAATATCAAAGTTAATTAAGAATGAGGTTACTGATGTTCGTGGTGATCTTTCTCAAAT
TGGCTCTGACTTGGACGCACTACAGAGAATGGTTTATGGCTTGGATGGAAAGATATGTTC
ACTGGAAGACAAACAGGACCTTGCAAATCTTGGTGTGTTGTACCTGTGCAACTTTGTTGA
TGGAAGAAAAGTGAAAATGCCAGAAGTTCTTCAGGAACAACTCAAGCTTTCTGGGAAGCC
CCGTGGTTATCTCAATCCTTCTGAACCTCCAAGCCTAATGGGTCTCAAGGAGATAGCGGA
TTCTTTAGTGTCGGGAAATGCCAATAGGTTAATAATTGATGGTACTATGCAAGAAGGTAT
CGAGAGGTTGGATGACCGGCCCAGGACCTTGATGAGGACGGCTTCGACCAAGTGTTGATT
CAAATGTTTTGTAAAGACCATTTTTGGCATGCCCTTGGTGGAAGAATCATCATGAATGTT
CAATAAGAAGCATTGTCGATCATATATATATTTGCACTGTTAATTTTTTTTTATTGTTTC
AAACCTAAGTATGGGGTGGTTGTTTTGTCAGTCGTGATTCCTTGTCCATGTACTTGTGTG
ACTGGTTCTCTTATGTTGTTCAAGTTTGATCTACATGTTGAACATAAGT
>TeaL_167715
GAGAGAGAGAGAGAGAGAGAATTGTTGATTCTTGGTTTTGAGTTCACGATTTTAGCAAAT
TCTCAATTCCCTTTGCTTCCAGAAAATCTTATTTGATGGCAAAGACTGAATCAATCCTTG
TGAAAGATGCTGTTCACAAGCTGCAACTTTCTCTCCTTGAAGGCATCCAAAATGAAAACC
AGCTATTTGCGGCCGGGTCATTGATATCGCGGAGCGATTATCAAGATGTCGTGACCGAGC
GGTCAATTGCAAACATGTGTGGTTACCCTCTTTGCACCAACCCTCTGCCCTCCGACCAAC
CCCGGAAGGGCCGGTACCGCATTTCCTTAAAGGAGCATAAAGTTTATGATCTACATGAAA
CCTACATGTACTGTTCGACGAGTTGTGTTGTTAATAGCCGAGCATTTGCTGGGAGTTTGC
AGGAGGAGAGGTGTTCGGTTTTGGATTCATCGAAACTTGATGAGATTTTGAGGTTGTTTG
AGGGATTGAGTTTGGATTCGAAAGTGGATTTGGGTAGGAATGGGGATTTAGGATTATCTG
AGTTGAAGATTCAAGAAAAAACGGATGGGAAGGCTGGGGAAATGTCTTTGGAAGAGTGGA
TTGGACCATCAAATGCCATTGAAGGCTATGTTCCACAGAGGGATCGCAGTGCCAAGCCTT
TGCGTTCCAAGAATCGTATAGAAGGATCTAAACCTAATGGTGCTAGGCCAAATAAGGGAA
AGAACTTGATATTTAATGAGATGGACTTCAAGAGTGTTATAATCACTCAAGATGAGTATA
ACATTTCAAAAATGTCGTCAGGTCCAGTGACAACTGTTTCCAATGCAAAATCTAAAGAAT
TGAAAGGAAAGGGGAGTCCTGAAAATTTGGAGAATCAGTTCACTATATTGGACATAACTC
CTGCTCCAATTCAAATTGATTCTAAATGCAAGTTAAAAGAAACAAAAGAAGAGGAGAGTA
GCATCAGCGGCATTTCAGAATCTTCTTCATATCCTCCTCAAAATTGTCCCAAAATAAATG
CCGATGAAGCAAAAGAGGAATTCCATGCTGTAAAAGCAAATCATTTTAGTGCAGCTGTGC
CCAAACCTTCTCTTAAATCTGCAGGTGCAAAGAAACTGCATCGCTCTGTGACTTGGGCTG
ATAAGAGAACTGATGGTGCATACAATAAAAACCTTTGTGAGGTTAGAGAATTGGAAAATG
CAGAAGAGTATGCTGATAAATTCAGCTTTCCAGACACAGGAGATGATGTTAATTCAGTTC
GATTTGCATCGGCAGAAGCATGTGTTGTTGCACTGAGCCAAGCAGCAGAAGCTGTGGCAT
CTGGAGAGTCTGATGCTTCTGATGCGGTATCTGAAGCTGGAGTTATTATACTGCCACCTC
CCCATGATGCGGATGAAGAGGAATCCCAAGAGGATGTCAATATGCTGGAACCAGAACCAA
CTCCTTTAAAGTGGCCCCGAAAACCAGGGGTTCCAAATTATAATTTGTTTGATTCTGAGG
ATTCTTGGTATGATGGTGCACCTGAGGGGTTTAGCCTGACTTTATCACCATTTGCAACAA
TGTGGATGACACTCTTTGCATGGATATCATCATCTTCTTTGGCTTATATATATGGGCGGG
GTGATAGTTTTCATGAAGAGTATTTATCTGTTAACGGAAGAGAGTACCCACGGAAAACTG
TATCAACTGATGGTCGTTCTTCTGAAATCAAACAAACTCTTGCTGGCTGTCTTGCCCGTG
CTTTGCCAGGACTTGTTGCAGATCTCAGGCTGCCAACACCAATATCTACTCTCGAGCAAG
GAATGAGGCACTTGCTGGATACGATGTCTTTTATTGATCCACTTCCCCCATTCAGAATGA
AGCAGTGGCAAGTGATTGTTCTTTTGTTTATTGATGCTCTCTCTGTTTCAAGAATTCCAG
CACTTACTCCACATATGACAAGTCGCAGGACATTGCTTCGCAAGGTCCTGGATGGTGCAC
AGATAAGTGCAGAAGAGTATGAGATAATGAAGGACCTCATGATACCACTGGGCCGAGTTC
CTGCATTCTCTACACAGAGCGGTGGTTGATGAAACACAGTAACATCACTGTTATGTAGAT
GCTTGTCATCGTTATTGTTTTTGGAAATGTAAGTGATATTTGTTAGGAATGGATCTTCCT
CGTCTACTAAGTGGTGTAGAAAATCTGTTTCAAACATTGAAATCTTCCGGCAGTGAGTTA
AACTGATGTATAGGTTCTCAAGAGTTCCATATTGAACTTAATCTGTCTTTTTTATTGGAG
AAGTTTCATTTTGAAGTGATGACATTTTT
>TeaL_167716
CCTGATCTAAAAAATGCATTTTTTTAATGATGTGCATTGCAGTTCGCAATGTAATTATTA
TACAATGGTGCCACAAATCAAGACTATAGGTCCAGGAAGTAGGGAAACAAAAGTGAAGGA
AATAAATTTATGACTTCAGATCTTCAACTTCGATGATGGGGGGAATAATGTTGGGACAAA
TGTATGAAGGGAAAGGTCAAGAGGCTAACTTGTGCATGGTGGTATGCCATTCTTCCACTC
CCATGGACGCTTTCGCTTAATCACTGCACCATTTCTCTCTCCCTTTCTGGCTCTGCATCT
CTGGTTTGTACATCCATTGTCTTAAGCCTCCGATTACTGCAACCCATTATAAGTTAGCAC
TAGAAGTTCATTATCTGGGAAAATCAGAACGACACAATTTGGCTCAAAGATACTATTGGC
TGATTCTGCATCACACAATGTCTGGAAGTAGTTGGCCAAATTGGCTCTTGTTGCGTACGT
CATGCAATGAATGCAAAATACTATATTACATCTTTTGTGACAAAATTCATGAGCTCAGCC
TTTGCCGCTTCCATTATCACTTGAAAGTTTGTCTGTGTGTACCTTCCCCAGAAATGGGTT
TTAGACCAAGTTGCTGAAGGATAGGCTGGACTGGCGATGCCATGCATTATCCTTGCAACA
GCTCTGGGAGTAAATTTGGCTTGAGAATTACTCTGCAAAAAGACCTTTATATCTGCTCGT
AAGAAGCGACTGCTTTGATCCATCTTATTAGGTACATCACTATCATCATATCCATTGAAG
TATTCCAAAATCTTCTTTTGCAAGCATGGTGTATGTTGGGAATCATTGCAACCGTTTATC
TTCTTACACAGTTGCACCGCAAAAGCTGCAGCATTAAACATTGCATCCATTTTCTGCACC
TTGCAACTTTCAACCTCAGATAACCACTTTGTAAGGTGTGCTGTGAGAGAGCAAAAATCC
TTTGGGACATCCACAATGGTATAGCAATAGGCTGGATCCTTCATTTCATATGTGATCTCT
CCTTTTGACTTTAGCTTCTGCAATTGATTTAATATGTCAATAGATGAAACCCCAATGATA
TTTGCCACAGTGGGAATGTCAAACACATATTGCCCATGCTTAATATCAGACTTCTTCAGA
ATTGCTGCAATCACAATATCCTTAGCAGCAAGCAATGCAGGGGTAGTCTGATGGAAATTT
ATGGTGCAGGTTACATTTGTTTGTGGAAGCAGACGCAAGTACTGCACTTCACCCAACTCC
AAATGTGTTAGAATGGTCAGCATCACCTCTTCTTTCATATCAAATTTACGCGATGCAGGC
TCTTTGACTAAAGAGCAAATTTTCCCATGTGAATCCAATTCATTAGTAAAAACTTCAGAG
AGGAATCTGCTGACTGCATATTCATCTACACCATCACTATATGTTAGACTACGAAGCTTA
AAATATGTGCTATCATCAAAAAAGAGATGGCAATAAGATAATCTACCATCGAGTCCAGCA
CGTCCAATCTCCTAAACATACTCTTCCAAGCTTTCTGGTAAAGTGTAATGGATAACAGCT
CCAACATCACTCTTGTCAAGCCCCATGCCAAATGCCACAGTTGCAACAACCACTCTTATC
CTGTTGGAACAAAATGATTCCTGAATACGACTTCGATCCTTTGAGGGTATACCACTGTGG
TAACTCATTGCTTGAATATTGTTGTCGCTTAAGTATTTGCTTATCAAATCAGTTTCATAC
TGGAATTTGCAGTATATAATAATGCTTTGAACTTCCGCAAAGGGGGAAGACTTGATTAAC
ATCATCAGATCCTTCATTCTATTTCTGCTCAAAGTAACTGACAACTGTAAGTTGTCCCTC
AAGTGGCTTGCCTTGATGAGATTCGTTGGGGAAATCTCCAGAGCACACATTACATCATTC
AAAGTTTTGGTGGTTGCAGTTGCAGTCATTGCAAGAATGCACTGAACATTAAGCATATCA
CGGAGTAAGGATGCCCTGAGCCTCATATATGAAGGCCGGAAATTATGTGACCATTCGGAA
ACACAGTGAGCTTCATCCACCACCAAAAGTGATATAAGTGGAGTGGCAGAAAATATTGAT
ATAAATTCTGCATTCAAAAACCTCTCTGGTGACACAAAAAGCACCTTTATGGTTCCTTCT
TGTATCATCCTCAGTGTTTCAAACATTTCTTCAGGTGTCTGAGTGCTACAAAGAAGACTA
CCCTCAATCATTGAAGGAAGCTGTTTAAGTTGATCAATCATCAATGCCACTAAAGGACTC
ACAACAATGGTAATCCCCGGTAAGACCAAAGCCGGTAACTGATAACACAATGATTTCCCA
GCACCCGTCGGCAAAACCAGCATCGTAGATTTTCCAGAAAGCACCATTTTGATTGCTTCC
AATTGCCCATCACGAAACGACTCGTACCCGTGTGTGAGCTTCAACAACTTCAGTAAATTC
TCATTGGACGCCTCATTTCGAACACCCATCACAGCCTCTTCCAACAATTCTTCATTAATT
TCAAATCTTGGTCTCTTACCCACCTGTTGTGTATCCAAACCATCTTCCTCACAAAAACCT
TCATTCTCAACCTCACCACCATTTTTTGATTTCCTCTTGCTCCCTCGAAACGATCTACCA
CCACTTGATACATAGTAACTCTTTCGTTTCCCCTTGAATTTTGACTTGAACTTGGATTTG
TACTTGCTTCCATAGCCATTAATATTTAGCCTCACAAAATTACCTTCATTACTACATTTT
TTCAGCTTCTTCACTGGCACTGTATGAACATTACTTCCTCCAATCAAATTAGGATGTCTC
TTCAAAACCTTATCCGAATTTCCAGAACCAATCGCTTCAATCTCAGCTTGAGGTGGCTTT
GGTGTATCAATCTCGATAGACTCTAAATTGAGGCACGGTCTTCGAATCTTCGAGAACGAT
GCGAACTTCGACAAGAACAAACCACCGGCTTGAACATTGTTAATGGAATTCTCAGCAGAA
ATCACTTGATTCTCATCGGATGGGCGGCGGATTTGGAATGGTAGGTCGGAGAGGTCTGGA
GAGGGAATTGGGATAGGTGATGGGTCTGATTGAAAGGGTTTTTTAGGGTTGGAATTTGAT
GGTGGTTTTGGTTTAGGTTTCGAAATGGGTTTTTGGTGGGAAATTGTGGGTTTGAGCTTT
ATTTTGGATTTGTTGGAGGAACGAAGAGTGGGCGGCCGTGGTGGTAGTTGCGGCGGCGGT
GGCGGCGGAGGAGGTGGCGATGGGAGATGTCTGGGTGGTGTTGATGAGATGTGAGAGCCG
TCGGAGTCGGAGTCGGAATCGGGATCCATGGATG
>TeaL_167717
CGAGCCAAGAACCAAAATAAATGAAGGCATTATATACGCAACAAGCACAATGAATATGAA
TGAATTGGGTTTGAATTCACACTTCTCTCTAATGGGGGACACTAGGAAACAAATACAATT
TGACTAACAAGAATAGGGCAAATTGGAGCAGTCTCAACTCAAGCCTCCAAGGCCTCTCAC
TATTTATCAGCCTAATAAAAATTAGAACTTTACATCGATCGATCGTATGTCACCAATAGG
ACAGCTGTCCTTACAAAAAAATCTGAACCAATCAAAACGCATATTGGCAAACATTAAAAC
AACCCCAAAAATGAAAAGAAAAAAACAAGGGATAGAGAGGGTGCACCAAGAGATGGCAGA
GAAGGTTGGCTTTCACATTACCGAGCAATTGCACTTGGACTCCAGCTTTGGAGGCTTCAT
ACTATCGCCCTTACTGGGGACCCCAACAATGTGTGTAGTAGATACGTCCACTTTCTCGTC
ACTGCCAATGTTGTTGTCAAAAGGCGGTTTTGTGTTGGTCTCCTCCTGTCTCTGACTCAC
TTTATGGGACTTGGAAGTGCGTTTTCCTGGAATTCTTCCACGTGGTGGGTCCTTTGTATC
GGAATTGGAATTTCCTAAAATGGTCACCATTGGTCTTGAGCCCTCCAATGGGACTGAGTT
TTCCTTTTCCATTGCTATGGATGCAGCTTTGTAAGCCAGATTGTGAATGATAGAGCTGCA
AAACAGTATTGTATCGGTTGCTTCCTCCAACGTCAAGCTTCTTGGTTTGGTTCCACCGTA
GCCCTCCACCGTTACAGTTGATTCCTCAAAGATGCCATGTGCATGATCCGAGGTGTCATG
CTCTGCAACTGAAGCAGTTATATCCTTATCAAATGCAGTAGCAACAGAAGGCTCTGGTAA
CTCATCTATGGTGCTCCTTGTATCTGGGGAACCAACATCAGACTCGGAACCAGGCATACC
CAGATGACCATTTTCAGTTTCTATTTCTGATATTGTATCCAATGAGCTCTGATTGGGAAC
CTCTACAACATTCACCCTATCAACAACAGAATTTGGCAATGTAGCTTCCTCTAATGTAGA
AGGCTCTTCTCGATCTGAGATACTCTTTGCGTCATTTTGGAAGTCTTCACCGTTCCCAAA
AGAAGCAGAAACTTCAACATTTGAAAAAGAAGCAACCGAACTGTCTCCTGAATGGACATT
TAAAGTATTGGTCAACAATTCTGATGTAGGGTCAACCATTGTTCCGTCGTAATTGTTGCA
TACAACTTGAGTGCATGTATCATCTATTCCTGCACTTTCTGAATCCCACAGTTGTTCTTC
AGGAGCCACATTTGTTACACCTCCAACCTCATTTTCAACATGGGCATCAGCAACCTCAAA
ATTTTCTTCATTAATGCTTGTTACAAAACCCAAACCTTGGGAAGTTTGATTCCAAGTTCC
AGACAAAGATGACCCTGTGCATTGGTGCTTCATGTTTATGTCAGACCTGTAAGTTTCAAT
GTCAGATTTCTTTCCACTTAACTGCCACTGTACACGAGTCTCTGTTTGCCTAGCTGAGCC
CAAGTCCACAGAGGATGATGCAGAGGCACTGCCCTGTCCAAGGGAACTTCTCATGCTTTG
TGCCCCATCTCTCACATAGGACAGATCATCATAAGAAATACTAGAGGCAGTGAAAGTCCT
GCCTTGAACAACAGGCCCTTTGACGCTGCTTGACCTCTTCAGTAGTATGGAAATGCCTGC
ACCTTCTGAAACATCTAGCTTTAAAGTCGGATAGTGTTTTGAGTGCCATATTCGCTGGGC
CCCAGTGTCACCATTGGATGGGTTATAGCCTACAGTTGGTTGGCCTATCACTTGCTGGTT
TTCTAACCTTCCCACATCTTCCTCTGCCAATTTCTGTGCAATAGAATTTTCCAATGATAA
ATTGAGGCTTGGTTCAGCATAGGAAGTCTGGCCTTCCTGAACATGTTCCTCATATTGGGC
AGCCCTTGCTTCAACTATATTAGTCACTTCTGAAGATTCAGGTATGTCTATTAGAGGCTC
CATTGCATTAATTGCCATACGTTCATCTGAAATTTTCATCGACAGAGTTGGTGAGTTCTT
GGAAATTATTTCGGTTGGCACTGGACTAGCGGCAGTCAAAGGTCCATCTGACCTGCAGTC
TGGACAAAGTTTCAAATCTCCATCTGTTAATTCCATGAAGCGATACCCACGGCCACATTT
AGAACAGATTGCCATATCTTCAATACTATCAACTTCAGGAATACCCTCGACCTCCAAAAC
TTCAGAAGTTGCAGTGATAGCCATAGGAGTGCCATGGTAGTCAAAATTTTCAGAGCCACC
AAGTTGAGAACCACCTCCACTAAAATTACCACGATCGACATTAGGTGATCCATCCCGGAT
TCCAGGACTGATATCTTCATTTACACCATCTTCCTTCTCAAAGGTAAATATGTCATCCTG
AAAATTGGGATATTGTGCCTTTCCACGTTCGCTAGCCATATCATCCTGGTTCTGGTCACT
CCCTTCAGTATCATGTGCACCACTTGT
>TeaL_167718
CGAGCCAAGAACCAAAATAAATGAAGGCATTATATACGCAACAAGCACAATGAATATGAA
TGAATTGGGTTTGAATTCACACTTCTCTCTAATGGGGGACACTAGGAAACAAATACAATT
TGACTAACAAGAATAGGGCAAATTGGAGCAGTCTCAACTCAAGCCTCCAAGGCCTCTCAC
TATTTATCAGCCTAATAAAAATTAGAACTTTACATCGATCGATCGTATGTCACCAAAAGG
ACAGCTGTCCTTACAAATAAATCTGAACCAATCAAAACGCATATTGGCAAACATTAAAAC
AACCCCAAAAATGAAAAGAAAAAAACAAGGGATAGAGAGGGTGCACCAAGAGATGGCAGA
GAAGGTTGGCTTTCACATTACCGAGCAATTGCACTTGGACTCCAGCTTTGGAGGCTTCAT
ACTATCGCCCTTACTGGGGACCCCAACAATGTGTGTAGTAGATACGTCCACTTTCTCGTC
ACTGCCAATGTTGTTGTCAAAAGGCGGTTTTGTGTTGGTCTCCTCCTGTCTCTGACTCAC
TTTATGGGACTTGGAAGTGCGTTTTCCTGGAATTCTTCCACGTGGTGGGTCCTTTGTATC
GGAATTGGAATTTCCTAAAATGGTCACCATTGGTCTTGAGCCCTCCAATGGGACTGAGTT
TTCCTTTTCCATTGCTATGGATGCAGCTTTGTAAGCCAGATTGTGAATGATAGAGCTGCA
AAAGAGTATCGTATCAGTTGCTTCCTCCAACGTCAAGCTTCTTGGTTTGGTTCCACCGTA
GCCCTCCACCGTTACAGTTGATTCCTCAAAGATGCCATGTGCATGATCCGAGGTGTCATG
CTCTGCAACTGAAGCAGTTATATCCTTATCAAATGCAGTAGCAACAGAAGGCTCTGGTAA
CTCATCTATGGTGCTCCTTGTATCTGGGGAACCAACATCAGACTCGGAACCAGGCATACC
CAGATGACCATTTTCAGTTTCTATTTCTGATATTGTATCCAATGAGCTCTGAGTGAGAAC
ATCTGCAACATCCACCCTATCAACAATAGAATTTGGCATGGTATCTTCCTCTACTGTAGA
AGGTTCTGGAGTCGCAGCCGATGCTCCTCGATCCGAGATGCTCCTCGCGCCATTTTGGAA
GCCTTCACCATTCCCATATGAAATAGAATCTTCAACACTTGAAAACAAAGCAACTGAACT
GTCTCCTAAATGGTTGTTTAGGGTATGTGTTGACAATTCTGAGGTAGAAGCAATCATTGT
TCCACGGTGATTGCTGCATTCAACTTCAGTGCATGTATCATCTACTCCTGCACTTTCTGA
AACCAGCAACTGTTCTTTAGTAGTGCCATTTGTTACACCTACAGCCTCATTTTCGACACG
GGCAACAGCAACCTCCATATTTTCTTCATTCATGCTCGTTGCAAGACCCAAACCTTGGAA
AGCATGACTTGGAGTTCCAGACAAAGATGACCCTGTGCGTTGGTGCTTTGTGTTTATGTC
ATACCTGTACGTTTCAATGTCAGATTTCTTGCCACTTAGCTGCCGACGAACACGAGTCTC
TGTTTGCCTAGCTGAGCCTAAATCCACAGAGGATGATGCAGAGACGCTGCCCAGTCCAAG
GGAGCTTCTCATACTAGTTGCACTGTCTCTCACATAGGATAGATCATCATATGGAATGCT
AGTGGCAGTAAAAGTCCTGCCTTGGACAACAGGCCCCTTACTGCTGCTTGACCTCTTCAG
CAGTATGGAAATGCCTGTGCCTTCTGAAACATGAAGCTTTAAATTTGGATAGTCACTTAA
GTGCTGCATTTGCTGAGCCCCATTGTCACCATCAGATGGGTTATAGCCTACAGTCGGTTG
GTCCATCACTTGCTGGTTTTCTAACCTCCTCATTTCTTCCTCTGACAGTGTCTGTGTAAG
AGAATTTTCGGATAATAAATTCAGGCTCAGTTCGGCAAAGGAAGTCTGGCTTTCCTGAAC
ATGCTCCTCATGTTGAGCAGCCCTTGTTTCAGCCGCATTATTCACTTCTGAAGATTCAGA
TACAGCAGTCACCGGATCCATTGCATCAAATGACTTATGTTCAACTGAAATCTCCATAGG
ACTTGGGAAATTCTCAGAAACTATTATGGTTGGAGCTGGAGTAGTGACAGTCAAAGGTTC
GTCTGAACTCCTGCAGTCAGGACAAAGTTTCAAGTCTCCCTCTGTTAATTCAATGGCATG
ATACCCACGACAACATCTAGAACAGACTGCCATATCTTCAATACTATCACCTTCTGAAAA
ATTACCCTTCACCTCCAAACCTTCAGAAGCTTCCGTGATTGCCATAGCAGTGCTATGGTA
GTCGAAGTTTCTGGAGTCACCGAGTAGAGAATCATCTTTAGCATCTCCACTAAATTCATT
GCGCTGGACATCAGGTGACCCATCATGAAAAACATGACTGACATCTTCAGTTACAGCATC
TGCCTTCTCAAAACCAAATACATCATCCTGAACATCAGGATATGGTGACTTTCCACATTC
ACTAGCCATATCATCCTGGTTATGGTCACTTTCTTCAGTATCATGTGCACCACTTGTACC
TTGATCAGAACTTGCGTTACTGCTAGTTGTGACAGAGGAGTTCCTGGATATCATGGCACG
ATGTGCAGCACTTGCTTTTCCAACATAAAAGGTGGAACTGGGCACACTAGATAA
>TeaL_167719
CTCTCTCTCTCTCTCTCTTCAATGTACTATCTGATGAGAGAGAAGAAGAAGCTATTACAC
GTTTTCTCCTATTCGATCCACTAATCTCTCTCTGCATTTCCGATCTACACAACAACACGC
ACAACACTTGACAATGCTCGCAGATCCGAGTTTTTTTATTCAGCTCCAAGCTCCTTTTTC
TCTTCAGTTTCGTTGCAAAATCGAGATCTCAATCGCTTCTTCACGAGCTGTGTCGAGTTG
GTGTGAGTGAGTGAGTTCGTGTTTTCAAGGCGTTTGACTTCGGTGGCGACGGTAAGTCAA
GGCTCGAAATGACAACTCTGTACTTGTAGTTTGAACTCAGGACCGAGTCTTTTAGAGTTG
AATTAGGGTTTTGTTTCGTGTAGCTGTCGCTTTCGGGATCACAATCTGACAAATCTGGGG
TTCTAGTACATGGCTTTGGCCTTGAATTCTTTGTTTTTTGTGTAGATATGGCTTCACATT
TGAACTGGCACTGGAATTCCAGCTATGCCGTCAATTACCAAGACTGGGTTTTGACTCAAT
TTGATGCAATTTTCGGATTCGTGTATGGAAATGGAAGTGAATTTCATGAAATCTTGATAT
CTATCAATGGAGAGTTGAGTTTGGTTTTGATTATCAAAGGGTAATAATAATTGTATCATA
TGATTTGCAAGTTATTAGTTTTAGGAGGGATCAAGAGGTTTAAGTTATTTATACTACAAA
CTATAGCTTGATTACATTCTGGTTTTCATGGGTTGTTGTTGTTGTTGTTGATTCCATTTG
GGTTGTATGGAAGGTTTGGAGTGATAATTATAGCACAGTAAAATAGGGTAGTGAAAATGC
CTCCTTCTCCGGCGATGAGATGCTCCCCTGGGAGGGAGCTTAGAGGGGACAATCACAAAA
GAGGGCGCAGTCTTGAGGCCGGAATTCTATTCCGCGAGAAAGATGATGATCTTGCCCTCT
TCAATGAGATGCAGACCAGAGAAAAAGACAGTTTCTTGCTTCAATCAAATGATGATTTTG
AAGATATATTTTCTACAAAGTTAAATTACTTCTCAGATTATAAGCTTGGAATCTCCATTC
CTGGGCGAGGTGAGAGTAGTGGCCTGCTTAATGCGGATGGGGAGAAAAATGACTACGAAT
GGTTATTAACTCCTCCTGACACCCCTCTCTTCCCTTCTCTGGATGATGAGATGCCTCCGG
TTACACTTGCTCAGAGGGGAAGACCTCAAAGTCAACCCATCACAATCTCAAGATCATCCA
CGATGGAGAAGAATCGCAAAAGTAGTAGAGGTAGTCTGAGCCCAAATCGCTTAAGCCCTT
CTCCACGGTCTGGGAATAGTACTTTCCATACGAGGGGAAGCCCATCTTCAGCAGCTCATT
CTAGTCCAACTCCTAGTGTTTGCCATGCTACCCCATCACAGAGACCATCTCCCCCACCAA
ATAAACCATCAACACCTGCTCCAAGGTCTTCGACACCGAATCCTCGGAGGATAAGTACGG
GGTCTGGTGGTACTGTATCTTCATCTGGGATAAGGGGTACCTCCCCTGTGAATAAAAGTC
GAGGAAACTCGGCATCACCAAAAATAAGGGCATGGCAAACAAATATTCCTGGTTTTTCCT
TGGATGCACCTCCTAATCTACGTACTTCATTGGCTGATCGACCTGCATCATATGTGAGGG
GTTCCTCACCAGCATCCAGAAATGGCAGGGATTCATCCTCCAGATCTGGAAGGCAGTCGA
TGTCTCCAACTGCTTCTAGAAGCATCAGTTCATCGCATAGTCATGATCGGGACCGATTTA
GCTCCCACAGTAAAGCTTCTGTTGCATCATCTGGTGATGATGATGTATACTCCCTACAAT
CTGTTCCTGTGAGTAGCTCAGACTGCTCAGCTTCAAGGAGAGTTGGTGCATTTCCGAGTA
GCAGAGCTCCAGCCTTTTCCAAGAAGCCCACTCGAACAGGGCTATCAAGTTCTGCTCCAA
AAAGATCTTTTGACTCGGCACTTCGACAAATGGATCATCGGAAAGGTCCTCAAAATATGT
TCAGGCCACTCTTATCTAGTGTGCCCAGTTCCACCT
>TeaL_167720
ATGGCGACATCGAGCCACCATCGTTTCCTCCTTGCCTTCTACGCCAGCGCCACTGCCGCC
TGGGCACAACAAGTCCGCCAGTCCGCCACTTGCTGGTTTTCTAACCTCCTCATTTCTTCC
TCTGACAGTGTCTGTGTAAGAGAATTTTCGGATAATAAATTCAGGCTCAGTTCGGCAAAG
GAAGTCTGGCTTTCCTGAACATGCTCCTCATGTTGAGCAGCCCTTGTTTCAGCCGCATCT
CCACTAAATTCATTGCGCTGGACATCAGGTGACCCATCATGAAAAACATGACTGACATCT
TCAGTTACAGCTTTCGCCTTCTCAAAACCAAATACATCATCCTGAACATCAG
>TeaL_167721
GTGACACCACTTCTAAGTATATATTTGTACACACAATAATTAATTAATACTAATTGGAAC
TGTGGCAGAAAAAACAAGGCAAAGAAAGCAAATGGAACTCCATTTTCATGTCGGTGGGTT
GAGATAGCCACATAAGTGAGAACAATCCAACCACACTGCTAGCAGATATACTACTATTAA
TGTATGCCAATATATACTATGCAATCAGTTCACAGAAATTATGAAAGCTCCACATCAGGG
GACTCTGGAGATTCTTGATCAAGGTTCGACCAAACTGAGAAAAACACCACCGAAACCTCA
TCACAAGGGAAAAGGGAACAGAGGATCCCTACTCGGTTCGACTCCTTTCCCCAATTACCA
AATTGACTTCAAGCTAAACATCAATGTAATTAGAGAACAAGAGAAGAGAAAGTATTGGAG
TGGATGTTTATCATCATATCATTGGAGTAGGACCCTCTTCCATTCCAGTATCAACTTGGG
TAACTCCCAACATGATTCCAGTCAGCATAAGCTTGCCAGCGTCAGGGAAATCCTTGTGCT
GCATCAAGATTGCTTCAACAGAACAACCCGTATCCTTCAGAGTTTGTAGCTCCAAATTTT
CTTGCCTCAGTGGCAGCACTTTGTCAAAGCCACCTTCAAAAGTCTCTGCTTCAGGTCCAT
AACACCTGCTCGAAGCTTGGAAAAGCATTGTTTCTCTCAGAACTTGTAAGCACTCGTCAT
CGCTCCACCCCTCGGCTATAGATGTTTGATAGATTTTTTCCCAATCGTCCTGATTGGCTA
CATTCCTCCAGCACTCCTCCAAAAGGCTTCTGTTACATTTGAGAAAGGAGGAACTGGTCC
ATGCAAACAAATCGAAAGGCTGTAATGAGAGCTCTCTATTTTGACTTTTTAGGCACAGCT
CAATAAGGTCTACTGGTGGAAGAAGCCGATTTCCAATGTTTTTCTTTTCTTCATCATCAG
GAAGAAGTTCTAAAATCTGTTCCTGCAATTTCAGAATCCTCAAATCAGCTTCAATGCGCT
TCAACTTTTCGTCACAATCAGCATTCTTTCCTGCCACTGCAGCAATCTTTGAGAGTTGCA
GAAAACGCTTTCTTTCTGCTAAAGTTGGCTCCATTTTTGTGCCGTAAGACTCAGTCCCCT
CTACAGCTTCCGCAATTGAGTTATCATCTTGAGAAAGAGCCAATGCATGAAGGTTTTCGG
AAGCTGAGCAAAACTGATGAAGGAACACTTCATGAAGCCATAGGAGATCCCGGTGCTGCT
TTAGAAAAGTAGCTAGCTCTTCCTGGAACTCTTCCCCAAGTCTTAGAAGCTTGGAAAACT
GTTTGCTGTCATACAATTGTTTGAACACAAAATAACTAAACCCTCCTTTGGGTCCCATGC
TCTCATGCATAAGGTTTCTAAGGAGTTCTGAATCATTTAGATCACAGCATATATTCCACA
TAGTTTGATATCCTTCATGCCGTTTTGCAATAGACAACAAATGTAATGAAAGCTTTCTAA
GATTTGCTTCACTTTGCTCTTCAGTTCCTTCACTTGAGTCCTGGTATCTGGTTTCAACCA
ATCTTTTCACCAGCTGGTAAAGAGAGTCAAGAAGAGCATCTCTCCTTTTCCAGTATTCAT
CCAATAATCCTCTGTATTCATCTTCACGCTCAACTTTTGCCGTAATAGCACCAGAATATG
CCTCAAGTAATACTTCAGCCAGTACTTCTAAATTAGAATAAAAATCTGATTTTCTAGACA
TATCAAGATGAGACATTTCATTCAACAGCTGAAGCATGAAAGAGGCAATGCTCCACAGGC
CACTTCTTACCACTGGTTGACTATACCATGGTGTTAAACCCTCAGGAGCGGGATACCACA
TGTGATACTCATTTTTGTATTGCGATGCTGTGCGAAGTAAAGTCACGCATGCATTTGACA
GTTCACAAGCTCTTTGAATCTGAACCACAAGTGGCATCTCTGTGCTGATCAAATAACCTA
GTTGTTTTTCTAAGCAATAAAACAATTCTTCAAGATCTGAAACCTTACTGTAGAATACTT
CAATGTTGTCCCTATCCATAAGAAGAACAGTATTCCGACGGGCTCGCTCACCAACTAATT
GAAGCAGATCCCAAAGGGAACCAGAAATTTCACTTTCTGAACTAGAATAGGGGGAACCAA
CTCCAGTTGAACGGTTCTGGCTAATCAAGTTTTGCAGTTCCCTGAGCTGAATCATGGCAG
CAAGCTTTTCACCATGTTCCATGATAGTATGCAGCGATTGTCTCTGTCTTGAACACAATT
CCTCATGGCACTTGGATAAAGCAAGAAACTGGAGAAACTTTTGATGCTTCTGCTGCTTAT
CCATGAGTTGAGTGGACACAATAGCCAGAGCCACAATCTCGGTACCTCTGGTTGTTGTCC
AATGTTTAGCTAGGGTGTCAACAATTGATTTGCTTATCCGAGCAAAAACATTTGTTTCTC
CATCCCTTTCGAATGCCCCAGAACTTCGAAGCTTATCAAGTGAGCCATCAATCTTCCCAG
ATAAAAGAAAATCATGGAAAAGATTATTCAATAAAGCTTCTGACTCTTCATCTTGAGCAG
TCCGACGTGCAATTCCAGTGAGAACTGCCCTTTGTCTGTCTCCAGCATCCCATGCTTCTG
AACTAGCCCTTCTAGGTGCAATATTGCCTGCAAATGTAAAGTTTCTTCTCTCCTCCTGTG
CAGATCCTTCATTAGAGCTCCCTTTACGTGACAAGCTTCGCTCAGGTGGTTCAACTCCAC
CAAGTAAAACAGCCTTCTCAGGAATTGCCCAAACTCCAGCTTTCTCGGTGAGCACAGCCC
ATGCCCCATCTTCATCATCCTCTGAGGAAGGGAAAACTGAAGCATCTAGAACTTTTCCAG
CATCATAAGGTAGATCAAATTGATAGAGTCGGGTGGAATTTCTCCAGTAATGAGAGACTG
TAGCAGTTCCATCACCAGAGAGTATAATAGCAGATCCAGAAGGCTTTCCCCCAACCCGCA
ATCTCAAGGAAAATAAGAAGTCCTCCTCTTCTACTCTTGCTTTGGGGATTATCACTTGGA
TGGGAGCTTTTTTCTCCAAAACCCTCTCTTGTATTGGCACAAAATTTTCGGGGGAGATAT
TTACCCCAGACCTATATTGCATGGTCAGAAGTGAGTACTCTATGTAGCTTGAACTGCTTA
ACCGGTCTTTGCAGAATGTGGCAATGAGAATGGTAATTACTTTGCCATGGTTGTCAACCT
GCAGATCCAGAGGCCAGATCCGTTTCTGACCAGCCAAATTCTTCTGGATGCCCAAATCAC
CATCAGCTCCTATAATTTCATGAGACCAGAGTTTCAACACAGTTGTATCAGGAGCAAGTG
TAATAGTGAAACACTGTATCTCATGATCCGTTAGTAAGAAAAACTGCCTACTAGTTTCCT
CTGCATAATGACGTGAAGAACGCCAAATCAATGACCTTGGATACCCCTTGCTCCCTACAA
GCTGACTGCTATCACTGCCTTGAGAAGCTGAACTCAAAAGGTCCGAATAAATCTTTTTCC
TGTGAATGCCAGCGGGGCTGCAGAAGAATTGCCAAAGCTCACCATTGGAACCACATGCAA
GAGCAACACAGATGTGTCTGCTACCAGGGATCGCGGAAGCAATCAAAGAGTTTAAACAAC
CTGATCCAGCTGAACTGCTTCCTGGCTTGCTGTGCTGCCGTTTTGGGGTGGTCTTCCCAT
CAGTAGGTGAATATGTCATCTCTAATTCATCAATAGATGCAAGACTTGTAATTGGAGAAC
TCCCACCTTCAGAATATATGTCTGGCCAGTATATAAGAGTTCGAGTTCTCTGATTACACA
TAACAATACCAGCAGAGTTAAACTGTTGAACAACTTTGTCTATGTTCCTACGTGTGCTAT
GCCAATTGACAATGAAGAGCATCCAACTGTTACCGGTACTAGAATTTTTTCCAATCCCTC
CGTCTTCCAAAATGCTCGGAGGAAGATCAAGAACAATACATTTTCTTGAAGCTGCAGGGG
ACAAGTAACTCCAAACAAAGAGCCTATTCCCACAAACAATCCATGCAAGGGAAGATTCCT
TGTCCATTCCACCAGAGATGCACAATTCACCAGGAATACGCTTCTGCAAGAGATTGGCTT
GTTCATCACGAACCATTTGGGGAAACTCTCCAACAAAAACAGGTTGAACTGGATCTGAAT
CATCCACTTTCTCACTTTTCTTGACTGGTGGAATTCTGGCGAGAACAGATAAGCGAGGAG
CCCATGGAGCAGGAGTGCCGGTGGAGGGGCGGTTAGGGATTGAATTGTCGTGAAGAGATA
TGCGATTCTCTGCAAGAGGAGTGATCGGTGAATCAGGAGGAGGGTGACCTAGACGACTAG
TACGGTCTTTGCGACCGCTGATATTGGATTTCTTTGTCCCCGGAGAGAACATTGCTGCGC
CAGTTGAGTGTCAAAA
>TeaL_167722
TCTCGTCACACAACCAAAAACAAAAACATGGAATTATCTATTCATGCTTTACCTATTCCT
GATTCAACCAAAAATATGGTACCGGAGGTCACTCGACGCTCAGCCAATTATCATCCTAGC
ATTTGGGGAGATCATTTCCTCACATACGCCACTCATGTTGTGGAAGTGGATGTTAAAATG
GGCCAACAACTTCAGCCGCAGAAAGAGGAAGTGAGAAAGATGCTAGTGGCAGCCAATGAT
CAACTTTCACAGAAACTGAACCTCATCGATGCAATCCAACGCCTAGGGGTGTCTTACCAT
TTTGAAAGTGAGATTGCGATAGCTTTACAACACATATATGAAAATGAAACCGATTATGAT
CACCATGATGACACAGCCAACGATGATCTTTATACTATTGCTCTCTTGTTTCGGTTGCTT
AGACAACAAGGATATCCCATCTCTAGTGATGTGTTTAACAAATTCAAGGATGACAATGGC
AAAATTCGTGAATCCTTAATTGGCGATGTGCGAGGACTGTTAAGCTTGTATGAGGCTGCA
CATCTTAGGCTGCGAGGAGAAGATATACTAGATGAAGCACTGTCTTTTACCATCACTCAC
CTTGAGTCTGCGGTACCCAACTTGAGCAATCTTGTTCAAGAACAAGTAATTCATGCTCTG
AATCAGCCCATACACAAGGGCTTGACAAGGCTAGAGGCAACCCGTTACTTCTTCTTCTAT
GAGCAAGATGATTCTCACAATAAAGTTCTACTGAATTTTGCAAAATTAGATTTCAACCTA
TTGCAAAAAATGCACCAATGGGAGCTAAGCGAAATCACAAGGTGGTGGAAAGAATTGGAT
TTTGCAAAGAAAATGCCTTTTGCCAGAGACAGAATAGTGGAGTGCTATTTTTGGATATTG
GGAGTTTATTTTGAGCCCCAATACCTACTTGCTAGAAGAATACTAACCAAAGTGACTGCC
TTGACTTCCATTATTGATGACATCTATGATGTCTATGGTACTTTAGAAGAACTTGCGCTC
TTCACTGATGCAATTGAGAGGTGGGAAATCAGTGCCATAGATCAACTTCCAGAGTACATG
AAACCATGTTATCAAGCACTTCTAGATGTTTACAACATGATTGATGAAGAGATGGCCAAG
AAAGGAAGATCATATCGCGTCCACTACGCAAAATCTACAATGAAAAATTTAGTTAGAGCA
TACTTTGAAGAAGCCAAATGGTTTCACCAAGGCTATGTTCCAAGTATCGAAGAGTATATG
CGAGTTGCACTAGTAACCGGTGGTTACACAATGCTAGCAACCGCTTCCCTTGTTGGGATG
GGAGAGGTGGTGTCCAAAGAGGCTTTTGATTGGGTGTCAAGTGATCCTTTAATTGTTCAA
GCTTCATCAGTAGTTAACAGACTCATGGATGACATGGTTAGCCACGAGTTTGAGCAAAAA
AGAGGTCACGTAGTCTCTTCTGTCGAATGTTACATGAAACAATATGGTGCATCAGAGGAA
GAAGTGCTCGTTGAATTTCGAAAGCAGGTTACTAATGCATGGAAAGACATAAATCAAGAG
TGTCTTCGCCCAACAGTAGTCCCAATGCCTCTCTTGTTGCGAGTAGTCAATCTTGCACGA
GTGATGGATGTTTTATACAAGGACGAAGATGGATACACACATTCTGGAACCAAGCTCAAA
GGTTTTGTGACCTCGGTGCTTATCGATTCGGTGCCAACATCAACATACAAAGCATAAAAG
CGAATTACAAATTGGAGACATAATGTCTATGGACTGACAAGATTTTTCAAAAATAGATCC
ACCAATAAATTCTATAAAATCTTATTTATACATATATA
>TeaL_167723
TTCGGGACGTTCCCGCACTATTCTTCATTCAAGTGAAATTGGATAGGAGTAACCCCATCA
TCCCCATAAGTACAACAAATTAAAAAGATGGATTCTAAAGCACAACTTGTGTTGCCAAAT
ACACCTGTTATGTCTTTCAAATACAAATATAAATGATTGGAGGTCTCGACACCACCCCCA
CTCAACAGGCCAATTCCGAAATTGTAGATATCTGGCCATATCAAAACTAAGTTCCCGTAA
TGTTCTTCCTTGCTCCACCAGCGATATTAGACAAGCCAAGCAATAACTAGCCTTCTCCCC
CTTTGTGCATTGCATGGGAGCAAACTTCAATAATGACTGGCGTTGAGAGAAAAGCTTTGA
TATTACAGCTTCAAGCTCTGAAAATCCATCTTCACTGAATGATTCATCAAGGGCTTCATC
ACTCTCCATCTCCCC
>TeaL_167724
GTTCAAATAAACATTCGATGTAATAGAGTAACTGAATTCAAATCAACAATAAAATCTAAA
AACTAATAAAATCCATGAAAAAAAAGCCTTAGCCGCAAAAATGGAGAGAAGATGAGATTA
CAGAAAGAGAGTGAGAGAGAACTCTATACCTGTTCATTGCCCTTGGTCGTTGCTCCATTT
CTGAAATCGAAGCTCTAATCGAACATAACAATAGCATTAAATTAGATTAAATCAGATCAT
CTAACGAACTAGGGCAGAGCAATTGCATCAGACTATCCAGATCACGAAGACCTAAAACCG
ATTCAGATCAAAAGAGATCCAAATCATATGGCCTCAATCTCTTTCTCTCTCTTGGATTTT
CCTCTGTGCTTCGTAAAATAACAAGTGAATGGAGAGAAGAGCGAGCGAGAGAAATCACGA
TCTCTTGGATTCTCCAAC
>TeaL_167725
TTTTTTTTTCAGCCAATGAAACTTTAATTCAGAGAACTATCACATTCAGTTTAGCAACTA
TGTCAATAAAATCAAGTACAAAGATGGACTGTCCCATCAACACAAAATTTCATCCCCTGC
TAATAACTTGGTCTAGTCACAAAGGAAATTGTTAAATTGACTCTCATTTTTGTAACAAAT
CCACTAAACGGAGTAAAATTGAAAACTGTGTAATATTAGACTAGTATTTACAAATTTTTG
AACTGAACTAACCACAAGTCAGAGCTTCAACTTGATTTGTGGACCCTGACCACCACAGTA
TTCCATAGCCTTCTTTGGGATATCGGTCGATACAATAGTTCCCCTATTGTAACCATCTAC
AAGTAACTTCCCGATCTTTGAGCTCCACTCTGAGCTGTCCCTCTCATTCTTTCGGTCATG
AACAACTCTGTCGCAATAGTTGAGCATGGTTCCTAAGCCGCTATTTGGCGTCCAACCATA
TTCCTTCAACACATCTGCTTCGCCTTCAGTTAAGTCCTCTCCCACCAATAATGCTTTATT
CTCAATCAGGGTAACCCTGCTACAGCTAGTAAGCTTCATTGCAGTCACCAAGCGCTTGAT
CTGCCAATTGATGGGCAGGAAATCCAACAACTCAAAGAAGTATGTTGCGTAGCCATATTC
GGGACGTTCCAGCACTATTCTGTTATGTCTTTTAAAAACAAAAATAAATGATTGGAGGTC
TCGACACCACCCCCACTCAACAGGCCAATTCCGAAATTGTAGATATCTGGCTTGCTCCAC
CAGCGATATTAGACAAGCCAAGCAATAACTAGCCTTCTCTCCTTTGTGCATTGTATGGGA
GCAAACTTCAATAATGATTGGCGTTGAGAGAAAAGCTGTTCATTGCCCTTGGTCATTGCT
CCATTTCTGAAATCGAAGTTCTAATCGAACAGAACAATAGGATCAGATTAGAATCAGATC
ATCTAACGAACTAGGGCAGAGCAATTGCATCAGACTATCCAGATCATGAAGGCCTAAAAT
CGATTCAGATAAAAACAGATCCAAATCATATGGCCTCGATCTCCTTCTCTCTCTCTTCGA
TTCTCCTCTGTGCTTCGTAAAATAAGAAGTGAAGGGAGAGAAAAGCGAGCGAGAGAAACC
ACGATCGATCACGATCTCTTGGATTCTCCTCTGTGTCTAGACAATTGTCCTC
>TeaL_167726
TTTTTTTTTCAGCCAATGAAACTTTAATTCAGAGAACTATCACATTCAGTTTAGCAACTA
TGTCAATAAAATCAAGTACAAAGATGGACTGTCCCATCAACACAAAATTTCATCCCCTGC
TAATAACTTGGTCTAGTCACAAAGGAAATTGTTAAATTGACTCTCATTTTTGTAACAAAT
CCACTAAACGGAGTAAAATTGAAAACTGTGTAATATTAGACTAGTATTTACAAATTTTTG
AACTGAACTAACCACAAGTCAGAGCTTCAACTTGATTTGTGGACCCTGACCACCACAGTA
TTCCATAGCCTTCTTTGGGATATCGGTCGATACAATAGTTCCCCTATTGTAACCATCTAC
AAGTAACTTCCCGATCTTTGAGCTCCACTCTGAGCTGTCCCTCTCATTCTTTCGGTCATG
AACAACTCTGTCGCAATAGTTGAGCATGGTTCCTAAGCCGCTATTTGGCGTCCAACCATA
TTCCTTCAACACATCTGCTTCGCCTTCAGTTAAGTCCTCTCCCACCAATAATGCTTTATT
CTCAATCAGGGTAACCCTGCTACAGCTAGTAAGCTTCATTGCAGTCACCAAGCGCTTGAT
CTGCCAATTGATGGGCAGGAAATCCAACAACTCAAAGAAGTATGTTGCGTAGCCATATTC
GGGACGTTCCAGCACTATTCTGTTATGTCTTTCAAAAACAAATATAAATGATTGGAGGTC
TCGACACCACCCCCACTCAACAGGCCAATTCCGAAATTGTAGATATCTGGCTTGCTCCAC
CAGCGATATTAGACAAGCCAAGCAATAACTAGCCTTCTCTCCCTTTGTGCATCGTATGGG
AGCAAGCTTCAATAATGACTGGCGTTGAGAGAAAAGCTTTGATATTACAGCTTCAAGCTC
TGAAAATCCATCTTCACTGAATGATTCATCAAGGGCTTCATCACTCTCCATCTCCCCATA
AAGCTTAATTTCGTTGACTGACACCCCTTTGCCAATTAACACCTGCAGAAGTCCAGGAGC
ATCTTCTTCCAGTGCTGTTTCAACCGAATCAGTGGCAGTTTTTCTCCTCTTCCGTGGACG
GCTTATTCTCAAAGGTTTAGAAGATTCAGATACAATAGGACTACAGTCTCGGACAGAAGG
CACAATCTTCCTCAAGCATTTAAAATTTTTTGAATTGTCCAAATTAGGAGGATCTCTTGA
CGCCAGCAACTTAATCCGATCTCGTAGTAACATATGGTCTAATTTATCTCCATAAATTTC
TTCAGGGATTTCTAGTTCACTCTTGACTGGTATCATGCTATTAGAGGGAAAGTTACATAC
AGCACTCTTATCCAGGCTATGTACATCACTGTAATCCAAGGGTTCAGCCTTGATATTTAC
AAAGGTTGACGATATAACTGAAGTACGCATGCAATGAGGGTTACCAGACACATAATTCTG
TCCACCACATAATTCATACATTGTAGAAGCCTTCTTAGATGAGCATATCCTGTCACTTCC
TTGAATTCCAATAAACATTCCTGATTTACCAGATTCAATCCCTTGGCATGACTCCATCAA
TGTTGAACAATGAGGTACTGTACAAGATGATCCCGCAATAATACGATTCAAAGAACCTGA
TTCCAAAGTCTTGCAAAAATCAGAAGCATTTCTTTCTGAAACATCATGAGTATGATCTCC
AGTAACTGAGGATTCTGCAGCACAAGAATGATTGTCTCCCTTCCTCATGCCAACACTCTG
TTGAATGGTGGTTTCCACAACTGGCTTAGAGGACAATGAACAATCACCCTCCAGAACTGG
TTTTGTCAGTTTCAAAGGCTTCCTTGATAGCAGCAACCTTCGCCGCTCTTTCAGTACAAT
GTGATCAAGATCATCTACAAAGTCATCACAAATCTCAGTTTTTATCTTAACTGCTTGTAC
ATAAGTACCCAAAGAGCCCTCTACACCATTTATCAATGAACTTGTCAAGTTGTTATCTGC
ATAATCAACCTCCAGTTTGACAGGATACTTTAAAGGCATTGAAGATTCGGGTAAACTGCT
TGCACTGGCAACAACTTTCTCCACTAAAACAGCATAAGTATTAACTTTATTAACTTGCGT
CCCATAGGAGTTAATGTACTCCTTCACTTCAGTCCCTTGGCAACTGTATTCAAAAGGCAT
ACCAGCATGACTTTGTTCTAGTGACAACCTCTCTTCCCGAGCAAAGCAAACAGGATTGGA
ACTCTGTGAATCATAATGTTGTTCTTCCTTATGTACATCATCAACTGGAGATATCGATGC
ACGATTCAGTTCATTTTCGGATTCAAAGTCAGCAAAATTCGAAATAAGCTTAATGGCGAG
TAGCATTTTCCTGCGTTTTTTCAACGGAATGGAATCGGGCTCATCCGACCAGACACTATC
GTTAGTTCCATTCTTAGGTTTGATCATCATATTACCAGAACCACGCAAATGAGCCATTTT
TTTAAGAGTTTCGACTCTAATTGCTGTGAGTTCCCATAGACAAACCTCCAATGGTGTTTC
TCGTGTGTACGGAGAGAGTAGCTGATACGGAGGGAAGAGGGTTTTGAGAGTGTCGTTTTA
CTCATGCTTTTGGCGCGCCCCAGGAGGACAAGTGTTTATCAAGTTTACGGGACGAACATG
TTTCG
>TeaL_167727
TTTTTTTTTCAGCCAATGAAACTTTAATTCAGAGAACTATCACATTCAGTTTAGCAACTA
TGTCAATAAAATCAAGTACAAAGATGGACTGTCCCATCAACACAAAATTTCATCCCCTGC
TAATAACTTGGTCTAGTCACAAAGGAAATTGTTAAATTGACTCTCATTTTTGTAACAAAT
CCACTAAACGGAGTAAAATTGAAAACTGTGTAATATTAGACTAGTATTTACAAATTTTTG
AACTGAACTAACCACAAGTCAGAGCTTCAACTTGATTTGTGGACCCTGACCACCACAGTA
TTCCATAGCCTTCTTTGGGATATCGGTCGATACAATAGTTCCCCTATTGTAACCATCTAC
AAGTAACTTCCCGATCTTTGAGCTCCACTCTGAGCTGTCCCTCTCATTCTTTCGGTCATG
AACAACTCTGTCGCAATAGTTGAGCATGGTTCCTAAGCCGCTATTTGGCGTCCAACCATA
TTCCTTCAACACATCTGCTTCGCCTTCAGTTAAGTCCTCTCCCACCAATAATGCTTTATT
CTCAATCAGGGTAACCCTGCTACAGCTAGTAAGCTTCATTGCAGTCACCAAGCGCTTGAT
CTGCCAATTGATGGGCAGGAAATCCAACAACTCAAAGAAGTATGTTGCGTAGCCATATTC
GGGACGTTCCAGCACTATTCTGTTATGTCTTTCAAAAACAAATATAAATGATTGGAGGTC
TCGACACCACCCCCACTCAACAGGCCAATTCCGAAATTGTAGATATCTGGCCATATCAAA
ACTAAGTTCCCGTAATGTTCTTCCTTGCTCCACCAGCGATATTAGACAAGCCAAGCAATA
ACTAGCCTTCTCTCCTTTGTGCATTGTATGGGAGCAAACTTCAATAATGATTGGCGTTGA
GAGAAAAGCTGTTCATTGCCCTTGGTCATTGCTCCATTTCTGAAATCGAAGTTCTAATCG
AACAGAACAATAGGATCAGATTAGAATCAGATCATCTAACGAACTAGGGCAGAGCAATTG
CATCAGACTATCCAGATCATGAAGGCCTAAAATCGATTCAGATAAAAACAGATCCAAATC
ATATGGCCTCGATCTCCTTCTCTCTCTCTTCGATTCTCCTCTGTGCTTCGTAAAATAAGA
AGTGAAGGGAGAGAAAAGCGAGCGAGAGAAACCACGATCGATCACGATCTCTTGGATTCT
CCTCTGTGTCTAGACAATTGTCCTC
>TeaL_167728
CCAAAACTTGCATTTTCAACTAGTGGAAAAACAGTAGATAGATAAACATGTACGGTGTCT
AACTGTCTACAAGAAGCTAAATAACATTAAAACCTAGCTACTGCAACGCAAAAACCCTGC
TTTTATTGCACATTGTCATTTACAGAATCACAGCCCCCATTCCAGCTTGGTGTAGCTATT
AATATTATACCTCAGCTGGCCCAACTTATTTTTTTGCTCAAGAGTAGAGTATGCCAGTAC
ATGAAACCCTATTTCCTTCTTACAGGGTTTTGATCTGATAGCGTGCTGCATACCTCTCCT
GCGTTCTTTCCATTTGCTGACTGATGCGACCGCAGCCGCTGGTCCGTTTCTTTTCCGGGA
TGGTGCTCCGCTTCATGACATCTTAGTCAGAAATCCGGCATACCACTTGATCTAGACGAG
TACTCCGACACCAACTTGAGAAACATGGAAGACTTGTCCTCTAATAATCGAGCTGGAGTG
TCAAACTCTGCAACTCGACCATCACTGAGGACCAGAACCAGATCGCTGTCGATAACAGTT
GGTATACGATGAGCTATAGTGCACACAGTGCAGTCCCTAAACTCTGTTCGGATAATCTTC
TGAATAAGGTTATCTGTGGCTGAATCAACTGAAGCTGTTGCTTCATCAAGAACCAAAATT
CTTGCCTGTTTTAGCAAAGCCCGGCCTAGAGAAACAAGTTGCCGCTGTCCAACACTCCAG
TTATCTCCATTCTCTAGGACTGGTGTGTCAAGCTTTTGCTCTTTCTGCCTAACTATCTCC
CTGAGCTGACACTTGTCAAGTGCCTGCCAAATTTCTTCATCTGAGAGCTCCTCAAGGGGA
TCAAGGTTGCCCCTAATCGTCCCTTCAAATAAGGTTGGATCTTGGGGTATGATACTCAGA
CGGCTACGAAGGTCATGAAGACCAATTGTTGAAATATCAATGCCGTCTATAATAATTCTG
CCACCTGCTGGTTCAATCAATCTGAACAATGCCTGGATCAAAGTAGATTTACCACTTCCA
GTGCGCCCAACAATTCCAATCTTCTTCCCACCAGGAAATGTGCAGCTTACCCCATGAAGC
ACTGTAGGAAGATTCTCCTTGTAACGAACCTTTAAATCAATCAATTCAATTGTTCCACTC
TCAGGCCACGACGATGGTGGACGAGAATCCTCAATTATTGGTGGAGCCTCACTAGGGATT
TGGCAGTACTGATAAATCCTTTCTATGGAAATAATTTTATTTTCAAGCTTGCAAAAGCTA
AGTATCCATCGTGATAACCGTGTATTCAAATTAAGGCCATATGTCACAGCCAGGCCTGCC
ATGCTTGGATCTATACTTCCATGAGGGAAGCTCACGAGTAAAATCATGCAGAAAGCAAAT
ACAAAGGTTGAGAGTAACTCCATGCGTAAGCAGAGCCACTCAATGGCTGCAAGACTGCAG
AAGAACGGGCGAGCAAAACAATCAAGAAGATAAAGATTCCTCTTCATAAACCGCTTTTCT
TGACCAAATCCTCTAATTGTGGCTGCTCCGGCAATTGACTCACCAAAAAGATGGATGATT
GGGGATTTCTGGATGCTTACAATCCGGACCAATTCCCTTGACGAAGCCATGTAGTATTTC
TGCATCCACAAGCAAGCAATGGCCATTGGAACAACAAGGAGCAAGATTTGCCAGGTAACT
TCTGTCATTACACCAACTATACCAAGAAGCTGGATTGTTGTTGAAGCAAACCCACCAAGT
CTAAAAGGAATATCAAGATCAACAACACTTTGATCAATGGACACACGATTCAAGATCCTT
CCTGCTGGAGTGGAGTCAAAGAAGGACATTGGTGCTCTAAACACGCTTATAAGCATTTTT
AGAAACAATTTTTGCGCAGCTGCTAGACCAAATGTAGCTACAAGTACAGCTCGGACAAAT
ATAAACAAAGAACTCCCAAAAGCAAGAGCCATATAAACAACAAGAAGGGCCATGCTACTT
GCTCTAGGTTGATCTCCTGGAGTTTGAGGATTTGCCCAAGCCATCCACCAATTACTAGCT
ATTTGAAGCACCTGAAACAGTGTTTGTGCAAGAATGATGAGTGGAATCAGTAAGCCTTTA
TAGGCTGCAGCCATATATGACAGGTACACTTTCATGTTAACTCGTCCTCTCTCCCTCTCC
TCTTCTTGAACAAGTTGCTTTTTTCTTGAACGTTTTGCTTTCTTTTTCTCACTAACTGCT
TTCTGGTCTGAAGTTGATACACCCTCTTGTACTTCCTTCGCCAAACTGTCACTTTTATTT
TCAACTGCATCGCAATTTTTACACAATATATCATCAGATCCATCATGAAGGTTGCTTTCA
TCTGACTCTTCAGATAAGTGATTGGGAATATCCATAGATTCAATTGCTTCATGGTGAGCT
GAAACCAAAGCTTTAAAATCGGTTCCTGCCTGCAACAGTTCATCATATTTCCCAGCCTGA
ATGATATGGCCTTCCTTAAGAACCAGTATCATATCAGCGGCTGGCAAAAATTCAACTTGA
TGGGTTACAAAAATCACAGTCTTTGTGGCTAGTGCTGTCAATATGTATTCCTTAAATAAT
TCCGACCCAGTGTGCGCGTCAACAGCACTGAAGGGATCATCAAGTAAATAAATGTCTGCG
TCTTGATAAAGTGCCCTTGCAAGCTGCACACGTTGCTTCTGTCCACCACTCAGATTTATG
CCTCTATCACCAATAATAGTCTGATCTCCATGTGAGAAAAGCTCCATGTCCTTTTTCAGT
GAACAAGCATGAATAGCATTCTTGTACTTGGCCTTATCCATTGGGCCACCAAAGAGTACA
TTTTCTTCTATATTTCCTGATTGTATCCAAGCTGATTGAGAGACATAAGCAGCAGAACCA
CATACTCTAACTTCTCCGGATATTTTTGGAATCTCACCAAGGATGCAAGAAAGAAAGCTC
GATTTCCCAGAACCAACCATGCCACAGACTGCCACGCGCATCCCCCTCTCCACTTTCAGT
TGGATGCCCGATAATGTTGGCTTTGGAGAAGTTGGGTCCCAGCAGAATTCCCCATCCTTA
ATTTCTATAGCCACATTCGTGGAGCCTCGTGGTATGACAATGGTTGCATCCCCACGCAAC
TCTTCCTCCAGAAGGAACCCAGTAATCCGATCAAGAGACACTTTTGTCTGAGCCATCATA
GACACCAGGTCGGGAAAATTTCTAAGCGGTTCTTGAAGGATTCTGAAAGTGGCCAAAGCA
GAAAGAACACCACCTGCTGTAAGCTCACCACCCAACAATATGGCGGTACCAAAAGTGACC
GCTGAAACAAAAATTGGGGAGCTCCAAAATATGAATGTTATAAACGCCTGAGAGTAAAGA
GCTTTCCGGAGCCACTTAAATTCCACGTTTCTCATTTCCTCAAGCGTCACTCGGTACCTA
TCCTCCCAAGCTTGCAGCTTGAGAATCCTCATGTTCCTAAGACACTCGGAAGTCTTCCTC
ATCCTGTCATCTTTGGCAGCCATTAACTTATCTTGATAATCTTCCTGAACTCGTGCCAAT
GGGATAGTCACAACGATGGAGATAACGGTAGCGATCAAGGTTGCAACAGATGCAATCCCA
ACATTCTTATACAGAATCGCGAGGGCAAGAATGATTTGCAATGGAAGCATCCAAATGTCA
TGGAGATACCAAGAGTAGTCCCCCACTCTCTGAACATCAACTGCCATATAGTTAACAATC
TCACCACTGGTGTGATTTTGCCTGGCCAAGCTTGAGAGCCTGAGTCCCTTCCGATATACC
ATTGCTGTCAGAGCCGACCTCACATGCATACCCAAAATGTCAACCCCAAGATACCACTGC
CGGGTTGTTAAGGTCTCCACCAACTTTGCGGAGAAGAATATTCCAGCAAGAATATAACCT
TCATTAGGGACAGTCTCATTTCCTCCTAAGTAATCCACAAAGTAGCTAATCATGTATGGA
CCCACATAAGAAACAACAGTATTCAAGCCAGCAAAAATGGCATTGCGGGCTGCCTCTTTC
CAGAAAGACTTGAGAATAGCCCAAGCTAAGGAAGGCTGTTTCTGAGGGTTTTCAGACTTC
AATTTCTCCCAATTTGCATTCAAAATCTTATAATTGGTCTTGGAACGATCTTTCTGTGCA
AGAAGAGGAATGTCCTTCAGCTCAAGAGGTCTCTTTGCACCAATTGAGAGAATTGGGTTC
AACCAGGAAAGTGTGGCCAAACTAAAGAACCCTGCTTCACTATAAGGAGTAACCTTAAGA
CACCCGGCATCTTCTTCAACAAGCAATGGCTCTTGAAGATCAGAGTTCCGGCATACTTGT
ATACCGGTGACACCTCTAATTGCAACAAAACAGAGGAAAGCAAGTGCAGGCAAGGCGGCC
AAGTTTGCCAAAACATGAGAACTCAACAAGTGTTTTGTACCTTCTATTAGAAATTCTTTC
CCATCAACATACAAAGTACACAAACAAATGAGCAAAGACAAAACCCACCACACCCTCAAC
AAAAATGGGTATTTCTCAGAGGCCTTGAATTTACAGTGAAGGGTTGAAAAGCTCAGCACA
AACCAAGCTAAACCCTGAGATGCAGGCAAAACTACAAGGACCCAATTTGAACCCTTAATC
AAACCAAAACCATCAAACCCCAAAACCAGTACTTGCAAAACCAACACATAGAAGCAACAG
AAGATTGAAGCTTTGAAACCAGTACCAATTTCGATAATCCGAATTTCACCATCAAAGCCG
CGTCGAATTGGGACTGAATTAGCATTTGAATCGTCCTTGGAGATTCGAATTCGACCAACA
CACCCCGATATCTGTCGAGCAGATACAATGAAGAGAAACACGAAGAACAATGTCAAGTTT
ACGCAAATTGACGCTAGTTCCAATGTGGGTAAACCCAGAAACCCACCCAGAAGATTGTTT
TGGGTCGAAAACAGAGCAGGGAATTCAGCGAACAAGAGGCTCATGCCCATAATCGATATC
AATCTTTAAAGGATGAGAGTAATTGATATCGAGGAGTCGGTACAGATTAGGAATGTCTAG
GCGAGAGAGATCGAATGGTGAGAAGGGCATTTCACCATCTGGTGATGATTGTAGTGTTAA
ACGCGCGAAAACGATGCCAAGTCGCAGAGAAAAAAACAAATAGGTGTTCGTCGAGAGAAA
ATCTGGGTAAATTCGGCAAGAAAGTCAGTTGGGAGAGCACAAAAAAGCTCCTTTATAAAG
AGAAGATCTCAAGAACACAACACCCACTCTTTCTCTCTATCTCTCTGTGTACTACACAAT
ACAACACCATTTGAACAAGATCATGGGTGATGAGTAGGCTGCTGGAATATTTTAGAGAGA
GAAAAGGAATC
>TeaL_167729
CTCAATTTTTGATGAAAAAAGAAACTTGAATTCTTGAGGGGTGAAGTGTCCGTTGACTAA
AATAGAAACCAAATACGCCCTAGAATTTAGAAATTCAAGTGATCAAAGGAAAGAAAGAAC
CAAGCTATTAGTGAAGGATTCCATCTATAAAACAAGGCTAAATGGTTATGCAAAGAGCAG
CTAGTTGATCTAGATGAGTACTCTGACACCAACTTAAGAAACATGGAAGACTTGTCATCT
AATAACCGTGCTGGACTATCAAACTCTGTCACTCGACCATCACTGAGGACCAGAACCAGA
TCGCTGTCAATAACAGTTGGGATACGATGAGCAATAGTGCACACAGTGCAGTCCCTAAAC
TCTGTTCGGATAATCTTCTGAATAAGGTTATCTGTGGCTGAATCAACTGAAGCTGTTGCT
TCATCAAGAACCAAAATTCTTGCCTGTTTTAGCAAAGCCCGGCCTAGAGAAACAAGTTGC
CGCTGTCCAACACTCCAGTTATCTCCATTCTCTAGGACTGGTGTGTCAAGCTTTTGCTCT
TTCTGCCTAACTATCTCCCTGAGCTGACACTTGTCAAGTGCCTGCCAAATTTCTTCATCT
GAGAGCTCCTCAAGGGGATCAAGGTTGCCCCTAATCGTCCCTTCAAATAAGGTTGGATCT
TGGGGTATGATACTCAGACGGCTACGAAGGTCATGAAGACCAATTGTTGAAATATCAATG
>TeaL_167730
CTCATACCCAGGGAGACAAGGGTGAAGGAAAAGCAAATTAGTCGCTGCAAAGTAGAGCAG
CAGTCATCAAAGATCCGAAGCATTTTCAGAGACTAGAGCAATTTGGTCACCTGGCTAAGC
CGTTCTTCATCACATTGCTTATCATTTCAAAGGATTGGGACTCAATAGGGACGAGAGACA
TGTCCCCTCAATCTCCGGGTTTACTTAGAAGTTGAAAGTTTTGATGGCATGAGTGGAGTC
GGAAAAAAATAAAATGAGAGTCTATTGAGCACAGTTTCAGCTTAGGCGTCAGCTTATTGC
AATTAGTGACAAAGAGAATGTACCTTCACAGAAATGGAAAACACTTGGAAGACATAATCA
ATGAAGGGCCTAAGTTGAAAAAGCTGATCGGGCTGATCGTTGAAAGTTTGCTAAGCTTGG
GATGTTAAAAGAAGAAAGGCAAGAAAACTATTAAACTAGCACTCGATTGTCTCCAAGGAA
ATATAGATGCATCAAAAGTTGTTCAGAAATTGGATAATTTTTTTTAGAAAGAATGGGTTT
ACAAACAACCTCAAATGCTTTACAATATTATAAATTTTCTTCCATGTAATTACTAGTCTT
TGTGTAATGGCAACTGTGTTAGACCGTGTCAAGGCTTTTATGATTGA
>TeaL_167731
CTCATACCCAGGGAGACAAGGGTGAAGGAAAAGCAAATTAGTCGCTGCAAAGTAGAGCAG
CAGTCATCAAAGATCCGAAGCATTTTCAGAGACTAGAGCAATTTGGTCACCTGGCCAAGC
CATTCTTCATCACATTGCTTATCATTCCAAAGGATTGAGACTCAATAGGGACAAGAGACA
TGTCCCCTCAATCTCCGGATTGTCAAACAAGAAGAAAAACACGAAGGAAATGCATGGATC
AACTTCAGACATAATCAGTAATCTTCCAGAAAGTATAAAAGCAACAATCTTAGTGTGTTT
GCCAATACAAGATGTGGTGAGGACTAGTGTTTTGTCAACGAAATGGAGGTATATCTGGAC
AAAACTTTCCCGACTTGGATTTGATGATAACTTCTACTGAGAATCAACCAAAAAAACCAA
GATTGAAGTTATGATGACTATTTATCAAGTTCTGTTACTTCATCGTGAACCAATACCCAA
GTTCATACTCAATTTATCTAGACTGGAAAGTTGGCCGTAGATGGAATTCACCCTTCTCAT
TCAGAAGGGTGACCGTTATAAGTTGTCGTCATCATTATTTTCATGTGAACAACTTAGGTA
TTTGAGTCTTCGTTCTTGTGTATTTAAATCTCCACCTTAATTTAAAGGATTTAGCTGGCT
CCTTAAGCTGGTGCTTTACAGAGTTGTTGTTGCTTCTGACACACTTTCAAGTATAATCTC
CAGTTGCCCACTACTTGAGAAACTGTCACTTAAAAGGTCCTTCAGTTCAGATTGCCTTGA
AATTAACGCTCCCAATCTTAGGTTCTTAGTCTATGAAATCTGTGGCACTTCTATTTGTTT
AAAACATGCCGCTCGACTTGCAAGGGTTTCAATTTGTTTTATGGGGATCATTAATGTGGA
AGGAATTATGCATGCAGAAACTTCCAAATTGGTCACGCTTTTTGGTAGTCTACCTGTCAT
TGAGTTTCTGCTATTGGAGTATCGTACTATTCGGTACATGTCTGCAGGTGGCGTACCAAA
GAGGCTTCCAACTACTTTGAACAACCTTAAAACTCTCAAGTTGTTTATTTGTTTTGAGGA
AGTAAATGAGATCTCAGTTATTCTTTGTTTAATTAGAAGCTCTCCAAACTTGGAGAAAAT
TACAATTATGGTACGAAGGTCTGAAACTGCTGATGTTATTGATCATGTTCTACAACTTCT
AGAAATGCAAGACTGGTCAGATGTCTCTTTAAATCAACTTCAAGTAGTGGAGTTGAGCAA
TCTATCTGGCACACAGTCTGAATTGAAGTTTATTGAGCTTCTATTAGCCATATCGGCGGT
ACTGGAGACAATAAACAGAGAAGGTTGCTGACAAAGGACTGAGAATTTTGAAAGAGGTGA
CACGATTTCCACGCTGGTCACCTCAAGCAGAAATCAAATTTGAATATAAAGATAAAGATC
AAGTTTAGCAAATGGTTTGTGTCC
>TeaL_167732
TAAACTGCCCTTCGATTTTCAGAATAAATGCAATAGGGGTTATGTATTCATCAATCTGCC
TGATCCTGCCCCTGTTATCCCTTCTATCAGGTACTAAGGGTCTTGAAGACTGCAGCACTC
CTTGGATTTTCTTGGATTTTGGTGTTTGCTACATTGCCCGTCATTCCACTCTGCATTATT
TTTCTCTGTTGCAAACCTTTGTCAATGGAAGCATTTAGACTAGCTTGTTTTGCTATTGGC
GATATTCCTTGGGTGCCTCTATGTGGTTCGGAGAGTTTTGTGTTTGTTTCCTGGTTGTAT
GCCTTATTTGTTATTTCGTCTTGGTTGTGAAAGTTGCATCCTAGTTGAGAATACTCCAAA
CTACACACATTCAAAACCCTGACTTCTATAAAAACGAGTGTCAAAATTAGTCTTTAGAAG
CAAAATATTTTCAAAAAATTTCAACTTATATTTGTCATCAGGGTGCAATGTTATTCCATG
ATTACTGTTAAGCTTGACTTGGGGTTTGTAGTCTTCTATTGTTGCTTGGGTGTAAGTGTT
GGACTGAGAATCTTATCAATTCGCTGTGGTGATGTGAAGTTGGTGTT
>TeaL_167733
GGGTGAAGGAAAAGCAAAATTAGTCGCTGCAAAGTAGAGCAGCAGTCATCAAAGATCCGA
AGCTTTTTCAGAGACTAGAGCAATTTGGTCACCTGGCCAAGCCATTCTTCATCACATTGC
TTATCATTCCAAAGGATTGAGACTCAATAGGGACAAGAGACATGTCCCCTCAATCTCCGG
GTTTACTTAGAAGTTGAAAGTTTGGACGGCATGAGTGGAGTCGGAAAAAAGAAACTAAGA
TTGTCAAACAAGAAGAAAAACACGAAGGAAATGCATGGATCAACTTCAGACATAATCAGT
AATCTTCCAGAAAGTATAAAAGCAACAATCTTAGTGTGTTTGCCAATACAAGATGTGGTG
AGGACTAGTGTTTTGTCAACGAAATGGAGGTATATCTGGACAAAACTTTCCCGACTTGGA
TTTGATGATAACTTCTACTGAGAATCAACCAAAAAAACCAAGATTGAAGTTATGATGACT
ATTTATCAAGTTCTGTTACTTCATCGTGAACCAATACCCAAGTTCATACTCAATTTATCT
AGACTGGAAAGTTGGCCGTAGATGGAATTCACCCTTCTCATTCAGAAGGGTGACCGTTAT
AAGTTGTCGTCATCATTATTTTCATGTGAACAACTTAGGTATTTGAGTCTTCGTTCTTGT
GTATTTAAATCTCCACCTTAATTTAAAGGATTTAGCTGGCTCCTTAAGCTGGTGCTTTAC
AGAGTTGTTGTTGCTTCTGACACACTTTCAAGTATAATCTCCAGTTGCCCACTACTTGAG
AAACTGTCACTTAAAAGGTCCTTCAGTTCAGATTGCCTTGAAATTAACGCTCCCAATCTT
AGGTTCTTAGTCTATGAAATCTGTGGCACTTCTATTTGTTTAAAACATGCCGCTCGACTT
GCAAGGGTTTCAATTTGTTTTATGGGGATCATTAATGTGGAAGGAATTATGCATGCAGAA
ACTTCCAAATTGGTCACGCTTTTTGGTAGTCTACCTGTCATTGAGTTTCTGCTATTGGAG
TATCGTACTATTCGGTACATGTCTGCAGGTGGCGTACCAAAGAGGCTTCCAACTACTTTG
AACAACCTTAAAACTCTCAAGTTGTTTATTTGTTTTGAGGAAGTAAATGAGATCTCAGTT
ATTCTTTGTTTAATTAGAAGCTCTCCAAACTTGGAAAAAATTACAATTCAGGCATATGTC
GATGAAGAAACTAATGCTGTTGATCCTGTTCTAGAACTTTTAGAAATGCAAGAGTGGTTG
GACGTCTCGTTAAATCAACTTCAAACCGTGGATTTCTGGAATCTATCTGGCACAAGTTCT
GAATTAGAGTTTATTAAGCTTCTATTAGTCATATCGCCCGTGCTGGAGGTAATCTTTATT
GAGCCTGACTCAGAGAAGATTGCTGACAAAGGAGTGAGAATTTTGAAGCAGTTGGCACAA
TTTCCGCACTTGTCACCTAAAGTGGAAATTGAATTCAACGATCCAGATGAAGATTAAGTT
CAGCAAATGGTTTGTGTCCTTTTTGGCCATCTTTGGTTTGAGTGGGACAGAGATGATCTT
TTCTATGTTTATTGTCTGATAGGTCCATATTTAAAAATTAAAACTGCTAAGACATTTACT
GAGTGAAAATGGAACGTCTTGAGGGCAAAAAATTGCTGTCCTTTTAGGAAAAATAAAACT
TCTTCAACAGTTTAAAT
>TeaL_167734
TAAACTGCCCTTCGATTTTCAGAATAAATGCAATAGGGGTTATGTATTCATCAATCTGCC
TGATCCTGCCCCTGTTATCCCTTCTATCAGGTATTACCTGAGGAAAACATTTTCAAAAAT
AACTTATATTTGTCGTTGGGGTGAAATGTTATTTGTTGGATGTTGTCTATTCGGTTGATT
TTGGGACAGTCCCCTTATTGCTTGTTTGCCCGGTGTTTGTAGTCTCCTATTATCACTTGG
GTGTAAGTGTTGGACAGGGAATCTTATTGATTCGCTGTGGTCTGGTGATGTGAAGTTTGT
GTTGTGCGTAGAGCCCTGTGCTTGGCACACTCACTCATCTATTTTGTTTCCATTGAGTTG
ATGTGTCAATTATGGGTCTGGTTGTTTGCTGTTGCGAATTGTTGATTTTCGGAAATAGAG
TTATATCCTTTA
>TeaL_167735
CTCATACCCAGGGAGACAAGGGTGAAGGAAAAGCAAATTAGTCGCTGCAAAGTAGAGCAG
CAGTCATCAAAGATCCGAAGCATTTTCAGAGACTAGAGCAATTTGGTCACCTGGCTAAGC
CGTTCTTCATCACATTGCTTATCATTTCAAAGGATTGGGACTCAATAGGGACGAGAGACA
TGTCCCCTCAATCTCCGGGTTTACTTAGAAGTTGAAAGTTTGGACGGCATGAGTGGAGTC
GGAAAAAAGAAACTAAGGTACCAGCATGGTTCCTGGGACGAAGACAGGGTGACGTAAGAA
AACAACAACTGACCCATGGCATCACCCTCAGGAACATCTGCACATGTCATTGTCACACCA
CAGACTTTATCCGATGAGACACAACCGCCGGATGACACAAACATTTGTGGAAGAGACACA
GGCGCACGGCGTAGGCCTTACACTTGTTGCCCCTTCTTGACCAAGGAAAAGTACGTCAAC
TCGTGTACGTGGTCCTACAATCGGAAAAGGAGTGCAAAAAAGGATTGTGAGAAAAAAAAG
GGGAGAAACTACATGTATATGTCAATCACATGCTGAATGCCCTCACTAGAGGGAATGCCA
CGCCTGCAACGAATGAGTTGGGCTTGTTGATAAGGCGGGTTGTGCCCTCTGAAGGGAGTG
AAGTCATGGAAGAAAATTGATCAGAGTATCAAAGATGCTGTAGTACAAGCTGTGACACGT
TTGAAATTGGTGAGGATTTTCATACTGATCAACAAGCTCAAGAGATCGTTGATACGAAGG
CGTATCTCTTGTACAAGGATTAGTGGTACACCCTGAAGCAACACTTCGAAAAACTTGTCA
AAGAAGGTGTTGATGACCCATATAGTCATCCGCCTACAGGAGTTTGCTTGGATGATTGGA
AACACATGATTGATGTGGCTTGGAAGGATGATTCTCATTTGAAACGCTCTAAAGCTGGCA
AACCGAAGTTTGCTACCGTACAATCACACTAGTGGATCTCGCTCCTTTCCAATAGCAATG
TCGCTCATGGTAGATGAAAATGGGGAGTTGGATTTTTCGGAATTTTATTTCAAATCACAC
AAATCGAAGAAAACAAACGAATGGATTGATCCCAAATGTGGTGAGCTACATGATGCGATG
GTGAATCTACAAGCGACAGCCACGGATGCGGGGATCCCATTGACACAGGAGGAACTCTCA
CGGCAAGTGCTTGGACAGAGAAAGAATTACTTGCGTGGATTTGGGATAGGCCCACGACCC
TATTCGCCATTTGATAGTGCGGCACGATCTCGTGACAAACAAATGGAGGCAATGCGATCT
GAGATGGAGGTTCTTCACGAAAATTTGATGAAGGAGAAAGAAGAGCGCTAGACAGATCGT
GAAGAGATGATGAGGGAGAGAGAGGAGTTGATGAAAGAAGTAGAAGAAGGAAAAAAAGCA
AGGGAGGCGCAACAAGAACAACTGAATCATTTGAACTTTGTGGTTTTACGACTCTCAACA
CTGTTGGAGGGTTCAGACGGTCATCGTCGTATTTGATGACTTTGTTGCATGGACTTGTGG
ATAATCCATTTTGGTGTATGGAGAAGAAATTTCACTTTTGTATAGAACTAATAAAATACT
TTTGTCGTCTCCGGCTTTTGTGCAGTTAACTATTACTGATACAGAAAACTTTTGGCAATC
AACAGATAATGACTGTCGTGATACATAGATCACCTTCTGTCGTGGTACATATATACCATT
TGTCGGCGTACATATAGGACGTTTTGTCATGGTCTATAGAAAACTTTTGTCGTGGTACAT
ATATCACCTTTTGTCGTCGTACAGATTACGATGGTAATTTGT
>TeaL_167736
ATAAAATTGATGTGTGCGTGTAATAAAAGTGTAGAAGAGAGTGATTGAACTCGATTGCGC
GAGTCGATTGCTCAGATCGCTGCTTTGGAGCTACGTCCCTTCCTCTATTGCACTATCTTC
ATCTTCAGTCGTCCTATCCTTCTCGTGTGTGCTGCTGAATCAGTTTCGTCTCTTCCAAGT
ACATATGTCAGGACAAATCTCAGGACAGGTACCTAATCAAGCAGGCACTCAGTTGCCTGG
ATTACCTCCCCAGAATGGAAGTTCTCTCTCTAACCATATACAAAATTTAGCTGGTCAGTG
TAATACACTGAATATGGAGCCTGAGCTAGCGAAAGCTCGCAGATTTATGCAAGAGAAAAT
CTATGATTTTCTTATGCAGCGGCAGCAGCGAACTAATGACATACCACCAAAGCGGGTTCT
GGAAATTGTAAGACGCCTAGACGAGGGTCTATTCAGAAATGCTGCCACTAAGGAGGAGTA
TGTGAACCTGGAGACTTTGGAGAATCGTTTACATGTTTTGATTAAGCGTTTACCAATGAG
TACTCACAACCAACAATATCCGCGCCTTGTTAATGCTCCTTCTCCTATTGGTACAATGAT
ACCAACCCCAGATAGTGCGAATTCAAGCGTGATGGTTGCATCGGCTGTAGATACTTCCAT
GATTGCTACCGGTGGTGGTAATAGCATGCCATCTGTGGCTGTCAATACTGGAAGCTTACT
ACCTCCTGCTAATGGGTCGTCTGTTGGGATACATGGTGGTTCTTTCAATTCTCAAGTACC
AGCGAACTTTTTGCATGAGCAGAATATTCAAGAGGAATTCCATCAGAGAATAGCTGTGCA
AGATGAAGCTCAGCTGAGCAGAATATTCAAGAGGCATTCCATCAGAGAATAACTGTGCGA
GATGAAGCTCAGCGCAATAATTTATCTTTGGATATTTGTGAAGATTATTATTGACGAAAT
ATGTATTGAGACTATAGTTGAAATTATGTTATGAAATGGATATTGAATTCGGTAATGGGA
GTGTTGTTTGATGTAAATGAGTAGCATGAGAGTACAAAGGATTAATTGTGGATTGATTTT
ATAAATAAACAACGTGATGAAATCATTTGGATTAAAAAAAAAAAA
>TeaL_167737
ACAACATAATATAATAACATATATAACACATACAACTAATGTTCGGTTGTAGAACAGGCT
AACAGGTGATGCATAATGCTCGAACTAGCAATCACCCTATCTAGCTTGCTTGTTTCCCAT
CAAGTGGTAGACACTCGGCCAGTCGTCTACTAACCAGTTCCGAACATGGAGTCCATGCCT
AAACCATCCATGGAAAGTGATGATAAGCTACACATAGTTATGCTCCCATGGTTAGCCTTT
GGTCACATGATTCCTTTCCTAGAGCTTTCCAAGCTCATAGCTCAAAAGGGTCACACAGTC
TCCTTTGTATCCACTCCTAGAAACATCGACAGACTCCCCAAAATGCCTCCAGATCTAGCC
CCTCTCATCAATCTAGTGAAGCTTCAATTCCCTCAGGTCGAAAAACTCCCCCAAAACGCA
GAGTCCACCACCGATCTTCCCTATGACAAGGTCAAGTATCTGAAGATGGCCTACGATCAA
CTCCAACAACCCATGACTCAGCTTCTAGCAGATATGGCTCCCGATTGGGTGATTTACGAT
TTCGCACCTTATTGGCTAGGCCCTGTTGCTGCCAAACTTGGCATTTCTAGAGTCTGCTTC
AGCATCTTCATTGCCGCTACGTTGTGCTTTGCTGGTCCCATACCAGTCTTGAAGGGCGAA
GATGATCGTACAACGCCCGAGGACTTCACTGTTACACCCAAATGGATCCCCTTTAAATCT
AACATCGCATGCTTTCGGCTCTTTGAGGTTAAGCGTATCTTTGACGACCTAGCCAGTGTC
GATGACGAAAACATTCCCGCTACATATCGGTTTGGAGCAGGCATCGAAGCTTGTGACGTG
TTGGTTGTGAGAAGCTCTTATGAGTTCGAACCCGAATGGTTAAAACTTCTTCAACAGATT
CACCAGAAGCCGATTATACCCATCGGTCTACTTCCCACCACGGCGTATGATAGTAGTGAC
AGCGGTGAAGCTTGGACGGAGATTAAAGAGTGGCTTGACAAGCAATCTAAGAGGTCGGTT
GTCTACGTTGCATTCGGGAGCGAAGCAAAGCCAAATCAAGCCGAACTCACTGAGATAGCT
CTCGGGTTAGAGCTATCTGAGTTTCCATTTTTTTGGGTTCTGAGGAATCGGCGTGGTGTG
GCTGATACTGAGGTGATCGAGTTACCAAACGGGTTTGAGGAGAGAACTAAGGAACGAGGT
GTAGTTTGCACCAGTTGGGCGCCTCAACTCAAGATACTGAGTCATGACTCGGTGGGTGGG
TTCTTGTCTCACGCTGGGTTGAGTTCAGTTGTTGAGGCTATACAGTTCAAGAAGCCACTC
ATTTTGTTGTCTTCCCTGGCGGACACAGGGTTGATCGCTAGGCTTTTGGAAGAGAAGAGA
ATGGCATACTTGATACCGAGAGAGGAGCAAGACGGGTCGTTCACGAGAGACTCGGTGGCC
GACTCACTGAGACTAGTGATAGTTGAGGATGAAGGCAGGATTTACCGGGAGAAGGTTAAA
GAGATGAGTGGGTTGCTTGTTGACGATGCTGTACAAGATAAGTACGTTAATAATTTTTTG
GATTATCTCAAAAAGCATAAACAGTGAGCTTAATAAGAAGAAAAATGTCTTCTGGGGTGT
GTGTGCTTGGTATGTTGCCCTCTGTGTAGTCTGCTTCATGCCAGATGGGGTGTGTATGCT
TCTGCTCTAGTCTGCTTTAATCAGGGTAATCTGCTTTAATCAGGGTATGTTGCTGGCAGA
TCTGCTTGAATCAGGTATGATCAAAGGAAGTCTTCCTTATGCTGTGTGTAGCCAGGTATG
AATCTAGGAAGTTTGCTGCTGGTTTGCTGCTGTGTGTTGCTTCTATGCTGTTGTTGGTCT
GGCTGTAGGCTAATTCGGGTGTGAGAAGCTGTAGTGTGTAACTCTGTTCTGTGTTCTTTT
CTTTTCTATTCTCTTTTGTTTCCTTTATTGGTTTCTCACTAATTTAGGGTCTTGTGCTAT
CTGCTCTTCTCTCTTTGTTGATGTAAGCTGTGTATGTTATACTTCTTCATCAATAAAGTG
GGCTTTTGTTGAT
>TeaL_167738
GCTTCCGGATTCCAATTGTGAGAAAAGAGAGAGAGAGAGAGGAGAGAGTGTTTGGGTTAG
AGAGAGAAAATGGGGTGAAGAATGGCGGATGGGGGGTTTGCAATCACAGTTGATGATGAT
GATGATGAGAACCCCATGTTCAGATTTCATTATTTCTGGTAGTTTTCATGCTGTATTGTT
CTGGGATTGAGGAGATCAAGTGTTTCTCTGATTTGGAGGCCATTGAAGTTGGAGCTGCAT
TTGCTACATAACTGTTGATTTGGGCTCAAATGAGTAAAATCATGCAATACTGAGCTCCAA
AGCTGCTCTAAATTCGGTTGTGGTAGAAAATACCGAGTTTTGATACTGGCCTGGGTCCAT
TACCTGGATTTTTGTTACTGGTACAAGGACCGGGAACTTGCAAGGTCAAAACCAGTTCTA
TTTTTGTTCATTGCTGGAGTCATGGCGACAATGCTGCATTCTGAGTCCAGGCGCTTGTAT
TCTTGGTGGTGGGACAGTCACAATAGCCCAAAGAATTCAAAATGGCTTCAGGAAAATCTT
AAAGATATGGATGCCAAAGTCAAAGCAATGATCAAACTTATTGAAGAGGATGCTGATTCC
TTTGCAAGGAGGGCGGAGATGTACTATAAGAAACGTCCGGAGCTTATGAAATTGGTTGAA
GAATTCTATCGAGCATATCGTGCATTGGCTGAAAGATACGATAATGCAACTGGGGTGCTT
CAGCAGGCTCACCGGACTATGGCAGAAGCATTTCCAAATCAAGTCCCCATGGTACTTGGT
GATGATTCACCTGCAAGTTCTGCTTCTGAGACGGATCCCCATACACCTGAGATGTCAACC
CCTAGACATTCATTCTTTGACCCTGATGATTTGCAAAGTGATGCTTTAGGACAGTCTTCA
TCTCATTTTCATGCTGTCAAGAGGAATGGGGCTTTTTCTGAAGAGTCTGATTCTGTACCA
AATAGAAAGGGTTTGAAACAGTTCAATGATTTATTTGGGTCGGTACACAATGCAAAATCG
GGAGAAGGAAGGGTGAGAAAAGGCCTCAGTTTTAATGAGGCAGAGGAAAAAGAACGAAGC
ATTGAAAGCAAGGAGAACCATGTTACCCGGGATCGAGCCTTGTTTGAGTCTGAAGTGGTG
GGAAAATTTGAGAAGGAAATTCAAACATTAAAGGAAACACTAGCCAAATTAGAAGCTGAG
AAAGAGGCTGGCCTATCTCAGTACCAACAGAGTTTGGAGAGGTTGTCTAAGCTAGAATCA
GACGTCTCTCGTGCACAAGAGGATTCCATAGGGCTTAATGAACGAGCAAACAAGGCTGAA
GGTGAAGTTCAATCTTTGAAGGAAGCTATCACTAAATTAGAAGCTGAAAAGGAAGTTAGC
CTTCTTCAGTACCAGCAGTGTTTGGAAAGGATAGCTAATCTTGAGAATGTTATCTCTCAA
GCCAAAGAGGATGCTGGGGAACTCAATGAGCGAGCCCACAAGGCCGAAACTGAAGCTCAA
GCCGTAAAGCAAGACCTTACTACACTAGAAACTGAAAAGGATGCTGCTCTTGATCAATAC
AAACACTCTTTGGAGATGATTTCGACTCTGGAGAACAAATTATTGCTTGCTGAAGAGGAT
GCTAGAAAGCTTAGTGAGCGAGCCGACAAAGCTGAAAGGGAAGTTGAAAATCTAAAGCAA
TCTCTTGCCAAATTGACTGAAGAGAAGGAAGCTATCGCTCTCCAGTATGAGCGGTGCCTG
GAAACTATTTCAAGTCTAGAGCATAAAATCTCCTGCGCTGAAGAGGAGGTCCAAAGGCTT
AATGGGGAAATAGATTGCAGGGTTGCTAAGTTAAAGGGTGCTGAAGAACAATGTCTTCTG
TTGGAAAGATCTAATCAATCTCTTCACTCTGAGTTAGAATCGTTGGTGCTGAAGACAGGT
GCTCAAAGTGAAGAGCTTACAGAGAAGCAGAAGGAGTTGGGGAGATTGTGGACTTGCATT
CAGGAAGAGCGATTCCGGTTTGTGGAGGCTGAAACTGCTTTCCAAACTCTACAGCATTTG
CACTCTCAGACTCAGGAAGAACTGAGATCTATGGCTTCGGAGCTTCAAAACAGGGCTCAA
CTCTTAAGGGACATTGAAACTCATAATCAAAGTTTGCGGGATGAAGTCCTGAAGATTAAA
GAAGAGAACAAGAGCCTCAGCGAGCTTAACTTATCTTCAGCCATGTCAATAAAAGATATG
CAAAATGAGATCTTTAACTTAACGGAGACTAAAGGGAAACTTGAAGAGGAGGTTGAACTC
AGAGTGGACCAAAGAAATGCTCTTCAACAAGAAATTTACTGTCTGAAAGAGGAACTGAAT
GAGCTGAACAAGAAACACCAAGCAATATTGGACCAGGTTGAGGAAGTAGGCTTTAGCCCA
GATTGTTTTAAATCATCAGTAAAGGAATTGCAGGATGAGAACTCAAATCTAAAGGAAACC
TGTGAGAGAGAAATAAGTGAGAAAGTAGCTCTTTTAGTGAAGTTAGAAATTATGCAACAG
CTTCTCGAGAAAAATGCCATTTTGGAAAAGTCCCTTTCAGATTTGAGAGCTGAGTTAGAA
GGGGCTAGAGGGAAGATAAATGCACTGGAAGAGTCCTTTCATTCTCTTTTGGAAGAGAAA
TCTACTCTTGTTGCTGAGAAGGCCACTCTAATAACTCAGTTACAGGTAACTACTGAGAAT
TTAGAGAAACTCTCGGAGAAAAACACCTTTCTGGAGAATTCCCTTTCTGATGCTCATTAT
GAACTTGAAGGGTTGAAGATAAGATCGAAAAGTTTAGAAGATTCATGCCAGCTGCTTGAA
AATGAGAAATCTGGTCTTATGGATGAGAAGGATGCCTTGTTTTCTCAGGTGGAAATCACT
CGGAAGAGATTTGAAGACCTTGAGAAAGGATATAGAGAAGTAGAAGAGAAATACTCAGCT
CTGGAGAAAGAGAAAGAGTCCACACTTCACGAAGTAGAAGAACTACGCGTTTCCTTGGAT
GTACAAAAGCAGGAATATGCCAGCTTGACCACAATGAGCAAGACAAAGTTGGCTGGTATG
GAAAACCAGATCTGTTTCCTACAAGAAGAAGGTCACCGCAGGAGGAGAGAGTTCGAAGAA
GAGCTAGACAAATCCATGAAACACCAACTTCAGATTTTCATCTTGCAGAGATGTGTACAA
GATCTAGAAGAAAAGAGCCGCTCTCTGTTGACTGAGTTTCATAAACTCCTTGATGCATCC
AAATTGTCGGAACAGCTGATTTCTGAATTAGAGCATAAAAATCTTGAGCAACAGGTGGAA
GTGAAATCCTTGTCCGATCAAAGCAGCAGATTTAGGATGGGGATGTATGAGTTGTTGAAA
GCTTTTGACATTGATCTAGGCCACGGGTGTGAAGAAAAGATTGGCCAGGACCAAACATAT
TTGAACCACATGCTAAGCAAACTTGAAGATACAAAAAGTTCTCTTTGTGAAGTACACGAT
GAAAATCAGAAGCTGGCAGTTGAGATCTCGGTTCTTGTCACAATGCTTGGGCATCTAAGA
TTAGAAGCAAATGCTGTTGAGATGGAAAGGAACATTCTTGACCAGGAACTCCATATAAAG
AATGAACAGTTCTCTGTGTTGCAGATTGAGGCAAATAAGCTTCTAGTGATGAATGAAGAG
CTGCAATCGAAAGTGAGGGAAAAGGACCAAAAAGAGGAAGTACTAACAAGTGAAATAGAG
AATCTTCATGGGAAGTTTATGGATATGCAAGGGGCCTGCCAGATTTTACAGACAGAGAAC
TCAAAGGTGCTTGAAGAAAAAAGTTTCTTGACAAAGAGATTCTTGGACTTGGAGGAAAAA
GAGCGTACTCTTCAAGAGGAAAACTTTTCTATTGTAGGTGAAACGTTATCTCTGAGTACC
CTCTGTCTGATTTTCAAGAACATTATCAATGAGAAATCTGTGGAACTGAAGGTGCTCAAT
GAAGATCTGGACAAACTTCAAGGTGTCAATGGTGCCCTCGAGGGCAAGTTAAGAATGACG
GGGGGAAAATTGGAAGAGGTACAGCTTGAAAATTTGCATCTGAAGGAGGAGTTGAAGATT
TCAGAGGATGCGTTAAGAACAGTTGCATCTGTCAGTGAACAATTGAATCATGAAATTGCT
AATGGCAAGGATCTATTGAGTCAAAAGGAAATTGAACTTTCTGAAGCAGAACACAAACTT
ACTGCCACAGAGAACGAGAAATCAGAGTTGCAAAAAACAGTGGAGGATCTGAAGAGGGAA
AATGATGAGGTTAAGATGGTTAGGGATGACCAAGAAAAGCAGATTCTCAAGCTATCTGAA
GACAACGATCATCTGAGTAAGGAGAATGGATACCTTAATGAAGCAAATCGGGAACTTGAG
TTTGAACTGCACCATTTGCATGAAGAACATGAAAAAACCAGAAGCAGAGAGGAAAGTTTG
TTCTATGAGGTGCAAAAGGGAAACAATGAGATTAATCTATGGGAGAGTGAGGCCACAACC
TTTTTTGGTGATCTACAGATCTCCGCTCTCTTTCAAGCTTTGTTTGAAGAGAAGGTTCAT
CAGCTAACTGAAGCATGTAAAAGCCTTGAAGGTGAAACTACTTCTAAAAATATGGACATT
GAAAAGATGAAAGAAAGAATCAGCACTTTGGAAGGTGAAAATGGAGGACTCAAAACTCAG
TTGGCTGCATATGTCCCAGCCATCAATGCTTTAAAGGATTGTATATTATCCCTGGAGAAC
CATACCTGTTTGCGTAAAAAGCTTCAAAAACACCACAATGAGGAAGTTAAGGATCCTGAA
TTGGTGAGTGATCATTATGTTGAAAGCTGTGAAGAAGTGAGTGCGGATCAAAAGATGCCA
GATGCATTTTCAGAGTTGCAGGATTTGAAAAACAGGGTTAAAGCTGTTGAGAAGGCAGTG
ATTGAAATGGAGATGATTGCGACACAGGAAAACTTAAACGCTAATACCATACTAGAGGCT
GCTATGAGACAGATTGAAGAGTTAACATTCAAAGGTGGATCAAACCAAGAAGATGTTAAG
TCGGCTTCTGAAATCTCTGAATTGGAGAATGGACTTCTGATGAAGGACATTGTGCTTGAT
CAGATATCCGAATGTTCATCCAATGGGATTAGCAGGAGAGAAAATGTCAAAGTTGAGAGT
CAGATGCTTGAGTCATGGGATGCTGCTGATCTGGATGACAGCATTGATCTTCTTGTTTGG
AAGGGAAAGAAAATAATCACTGCACCTACAGAGAAAGGTACTGAGTGGCATCAGGTTGAG
GCGGTAAGGAAACGGAGGAGTAAACATCTCAATTCAGATATTCTGGTTGAAAAGGAGTTG
GGTGTGGACAAATTAGAGATTTCCAGGACATTTTCACAGACCCGTCGAGAAGTCAACAAG
GGAAAGATCTTGGAAAGGCTTAATTCTGATATCCAAAAATTGACAAACCTTCAAATTACC
ATTCAAGATTTGAAGAGGAAAGTGGACATTAATGGTAAGAGCAACAAGATTAAAGACCTT
GTCGAATGTGATACTCTGAAGGGGCAGCTTGAAGAAGCTGAGGCGGCGATCCAGAAGTTG
TTTGATCTCAACGGTAAATTGATGAAAAGTATTGATGGCAGATCATTTTCTGCTGACAAC
TCTGAAATGAAGTTGGAAGAAAGTGGGAGTGTCAGAAGGAGAAGGATTTCAGAACAGGCG
CTAAAAATCTCTGAAAAAATTGGACGGTTGCATTTGGAAGTGCAGAAAATACAGTTTGTT
TTGCTAAAACTTGATGATGAAAATGAAAAAGAAAGCAAAGGGAAAATGGTACTCACAGAC
TCAAAAAGAAGAGTTCTGCTTAGTGACTATCTCTATGGCGGTGGTGTGAGAACTGGCCAT
AGGAGAAAGAAAGGGACCTTTTGTGGTTGTGTCCGGCCTCCAACAAGGGGAGACTGAGTT
ATTTTACATGTAAATCGGCATATCAGTTAGAGTTCATATTTCTTTTTCTTTTTTTCTTTG
TTGTCTATAAATTTTCTCTATCGAGATGTTTTAAGACTTGTATGTGTTGCCTTGGTTTAA
TTAGAGTATTTTGTCCTTAATTTAGTTTAGGAGGAAGTACTGTAAATGTCAGGGTCCGTC
TAAATCATAATAAGCTACTGTTGGGGGAGCTTTGTTTCCTTCAAAATAATTTGGATCGTG
TTGGGAAAACTTTTCTTCATGGGAAATCAATTTTCATGTAATGTAATTATTGTTCTTAGC
AAAAAA
>TeaL_167739
CTCTTGCCCCTAATGACTAATCTATTAGTCAAAAATCAAACTTGTCCATGGCCCGTTAAT
TTTACCTTGAGTCTTTCTCCTTCTTGAGCTATGCATATGTTGACTACAGTCGTGAAGAAC
TTTCTTATCTTGAAGAGTTATAGTGAACAATAGGAACTGAAGGAATGAATTCAGTGGTTT
CGAAGTGTTTTCATTGTAATTCAGTGAGCTCAAGAATCTCTGTGGTTCTTTCTTGAATAA
TGGGTTCAAGAATTTGGATCTGTCTGCTGCTTGTTTCTGTCCAAATTTTACTTGTAGCAG
CACAGACGAATAATGACTATATTGCTCTATTTGCTCTCAAAGATGTCTGGCAAAACGCAC
CACCCAATTGGGTTGGGTCGGATCCATGTGGCAGTAGTTGGGATGGAATTCGGTGCACCA
ATTCACGTGTGACATCTATAACGCTGGCAAGCGTGGGTTTGGTTGGTCAGCTGTCTGGGG
AAATTGAATTGTTGTCTGAATTACAAGCTCTGGATCTATCTTACAACAAGGGTTTAACAG
GATCTCTTCCTCCATCAATTGGAAAATTGAAGAAGCTAACAAACCTAATCCTGGTTGGTT
GCGGTTTCAGTGGTCCAATTCCTGACACAATAGGATCTCTGCAGGAGCTGCGCATTTTAT
CTCTAAATTCCAACAGCTTCATTGGAAACATACCACCTGCAATTGGTAATCTATCAAAAC
TTTATTGGCTGGATCTTGCTGACAATAAGCTTGAAGGAACTATCCCTGTCTCTAATGCGA
CCACACCTGGTCTGGATATGCTGGTCAAAACGATGCACTTTCATTTTGGAAAGAATAATC
TCTCTGGCGAAATCCCACCTAAACTTTTCAGTTCAAACATGAGTCTGATACATTTGCTTT
TGGACAGCAATCAACTCAGTGGCAACATCCCTTCAACGCTAGGATCAATGCAGAATTTGG
AGGCGCTACGTCTTGATAGGAACTTATTAAATGGGTCTGTACCACCGAACCTCAACAACC
TTGTAAATGTTCGAGAGCTGTTCTTGTCAAACAATCAACTGTCTGGCTCCTTGCCCAATC
TTACAGGCATGGCCACTCTGAACTACATGTCTATTAGCAATAATTCTTTTAACGGGTCAG
ATTTTACTGCATGGTTTTCAACCATACAATCTTTGACAACATTGACCACATTGATGATGG
AAAATGTAGGACTTCAAGGTAAAATTCCCACCGCTCTCTTCGGCCTTCCTCAATTACAGA
CTGTTGTATTGAGGAACAACAAGCTTAATGACACTTTGGATGTTGGCTCCAGCTTTAGCA
GCCAACTGCAACTTATAGATTTGTGGAACAATTCGATAGATGGCTTTACAGAGAGAGCGG
GACTCAAGTTTGAGTTAATACTTGGACAAAATCCATATTGCACGGGAGCATCACAAAATA
AATATTGTACCGTTGAACAGTATAATCCCTTATATCCACCACAAACAAATAATTGTATGT
CTACCACCTGCAGTTCAGATAAAATTGCCAGTCCCAATTGTGTATGTGAATATCCGTACA
CGGGTACCATAGTCTTCAGAGCTCTTTCCTTTTCATACCTTGGAAACCCAAGTATCTACA
CATCTCTCACGAATTCTCTGATGGATTCTTTCCAGTCACTTAAACTCCCTGTGGATTCAG
TTTCTC
>TeaL_167740
CTCTTGCCCCTAATGACTAATCTATTAGTCAAAAATCAAACTTGTCCATGGCCCGTTAAT
TTTACCTTGAGTCTTTCTCCTTCTTGAGCTATGCATATGTTGACTACAGTCGTGAAGAAC
TTTCTTATCTTGAAGAGTTATAGTGAACAATAGGAACTGAAGGAATGAATTCAGTGGTTT
CGAAGTGTTTTCATTGTAATTCAGTGAGCTCAAGAATCTCTGTGGTTCTTTCTTGAATAA
TGGGTTCAAGAATTTGGATCTGTCTGCTGCTTGTTTCTGTCCAAATTTTACTTGTAGCAG
CACAGACGAATAATGACTATATTGCTCTATTTGCTCTCAAAGATGTCTGGCAAAACGCAC
CACCCAATTGGGTTGGGTCGGATCCATGTGGCAGTAGTTGGGATGGAATTCGGTGCACCA
ATTCACGTGTGACATCTATAACGCTGGCAAGCGTGGGTTTGGTTGGTCAGCTGTCTGGGG
AAATTGAATTGTTGTCTGAATTACAAGCTCTGGATCTATCTTACAACAAGGGTTTAACAG
GATCTCTTCCTCCATCAATTGGAAAATTGAAGAAGCTAACAAACCTAATCCTGGTTGGTT
GCGGTTTCAGTGGTCCAATTCCTGACACAATAGGATCTCTGCAGGAGCTGCGCATTTTAT
CTCTAAATTCCAACAGCTTCATTGGAAACATACCACCTGCAATTGGTAATCTATCAAAAC
TTTATTGGCTGGATCTTGCTGACAATAAGCTTGAAGGAACTATCCCTGTCTCTAATGCGA
CCACACCTGGTCTGGATATGCTGGTTAATACGAAGCACTTTCATTTTGGAAAGAATAATC
TCTCTGGCGAAATCCCATCTAAACTTTTCAGTTCAAAGATGATTTTGATACATGTGCTTT
TTGAAAGAAACAACCTCCGGGGAAGCATCCCTTCAACACTAGGACTCGTGCAGACTTTGG
AGGTGCTACGCCTCGATAGGAACTTATTAATTGGGCCCGTACCATCAAACCTCAGCAACC
TTGCAAACGTCCGAGAGCTATTCTTATCCAACAATCGACTGACTGGCCCCTTGCCGAATC
TTATGGGCATGACTTTTCTCAACTATGTGGATATGAGCAATAATACTTTTGATGTGTCAT
ATTGTCCTCCGTGGTTTTCAACCTTAAAGTCCTTGACAACATTAATGATGGAATCCACAC
AACTTCAAGGTTCAATTCCGGTCACCCTCTTCAGCCTTCCTCAATTACAAACTGTTGTAT
TAAGGAGCAATCAGCTTAATGGCACTCTGGATGTTGGCTCCAGCTATAGCGAACAACTGC
GACTTATAGATTTGCAGAACAATTTAGTAGTTTCTATTGGTGACTTTGCAAAGATAGCAA
ACGGCAAGATTAAGATAATACTTGCAAGAAATCCAGTTTGCGAGGAAACAGGAGTGACAG
AAGCATACTGTACCATTCAACAGCCCAACTCCTCATATACAACACTGCCAGATAATTGCA
CTCCTGTTATGTGCAGTTCAAATCAAATTTCTAGCCCCCACTGTAGATGTGCGTATCCAT
ACCATGGTACCCTGTTCTTCAGAGCTCCTTCCTTTTCAGACCTGGGAAACTCCGGTATCT
ACACGTCTCTTGCAGAGTCAATGATGACGTTTTTCCGGTCCCATCAACTCTCTGTGGATT
CAGTTTATCTGAGTAATCCGACTAAAAATGCAGATGATTACCTTGTGCTAAGCGTAGAAT
TTTTTCCATATGGTGAAGACCGTTTCAATCGCACAGGAATTTCTGGGATTGGGTTTGTGT
TCAGCAACCAAACTTTCAAGCCTAACAATGTCACTTTTGGACCCTATTTTTTCATTGGTG
ACTTATATGAGTATTTTGCAGAAGGAACTAAACGCAAATCATTGAGTATTGGCATAATTA
TCGGAGCGGCTATTGGTGGTTCGGTCCTTGTGCTATTGTCTCTCCTTGCAGGAATTTATG
CTTTCCGTCAAAAGAGAAGAGCTGAAATAGCTGATAAACAGAACAATCCTTTTGCTTCTT
GGGACTCAAATAAAAGCAATGGTGGCGTTCCTCAGTTAAAAAGAGCTAGGTGTTTCTCAT
TTGAAG
>TeaL_167741
TAGCCAAGGGAACAAAGAATAATACTATGTAATATGTATCATGAAATATGCCTAGCATTA
CTCGGGAGCAAACGAACACAGGCAGGTAGCTGTCTGGTTGTCTTTAATATGATTAGGTAA
GTATGTGGTTCAGCTTCGTCAGTCTTGGAGGTGTCACTCTCAGGTTTCCAAGTTGCTGCT
CTGAACGCTCTCAAAGTAATCTGGAAGAACACACCACTCAATTGGGTTGCGTCAGATCCA
TGTGGCAACAGTTGGGATGGAATTCATTGCACCAATTCACGTGTGACATCTATAACATTA
GCCAGCGCGGGATTGACTGGTCAGCTGTCCGGAGACATTCAATGGTTGTCTGAATTACAG
ACTTTGGATCTATCATACAACAACGGTTTGACAGGATCTCTTCCTCGATCAATTGGAAAT
TTGACTAAGTTATCAAACCTAATGCTGGCTAGTTGCGGTTTCAGTGGTCCAATTCCTGAC
ACAATAGGATCTCTGCAGGAGCTGCGCATTTTATCTCTAAATTCCAACAGCTTCATTGGA
AACATACCACCTGCAATTGGTAATCTATCAAAACTTTATTGGCTGGATCT
>TeaL_167742
GAGAGAGAGAGAGAGAGAGCTTTGGTTGTTTATAGAAATGGCGAAGCCTCGAAAGCCGAA
GAACGAAGACCAGAAAGCAGACAATTCAGAAGCAGTGGTTCGTCACCAGAAGCTCTGTCT
CTCAATCGAAATGGACAAGCGTCGTGTCTACGGTTACACTGAGCTTGAAATAGCGGTACC
AGATAACGGGGTTGTAGGGCTACATGCGGATAATTTGGCGATTGATAGTGTTATGGTCGA
CGGAGAGCCTGCAGACTTTGAAGTTTTCCCACATTGTTTGCATTTAGATAGTGAAAATAG
ATGGTGTGCAGTGTCTTCAGCTATTTCTGCTGCTGATGCTGCAGGATCGGTTTATTTGTC
ATCTCTTGAAAGGGAAATGGTTCCAAATTTGCTGATCATGTGCTCCAAGTCTGTCAAGTC
AGCAAGTGAACAGCCAGAGCAACAGAATTCCTCAGAAGAACCCAATCAGGTTATGTTGGG
TGCAGAATGTGAAACTGGTTCGAGTTGACTATTGGGTAGAGAGAGCTGAAACAGGAATTC
ATTTTGACAATGATGTTCTACACACTGATAATCAGATAAGGCGTGCACGATGTTGGTTCC
CTTGTATGGATGACAGTTCTCAGCGTTGCTGCTATGATATGGAGTTTACGGTTGCCAACA
ATTTTGTGGCAGTCAGTACTGGTAACTTACTTTGTCAGGTTTTGAGCACGGATGGTCCAC
CCCGTAAAACATTCGTTTATAGACTAAATGTTCCAGTTGCTGCTCAGTGGATTTCTCTGG
CAGTTGCACCATTTGAAATCTTTCCTGATCGCCATAGCGGTCTTCTGTCATACATGTGTT
TGCCAGCTCACGTGTCAAAGTTGCAAAATACTGTGGGATTTTTTCATAGTGCATTCAGCC
ATTATGAAGAGTACCTTTCTGCATCATTTCCATTTGGGTCATATACACAAGTGTTTATTG
CTCCTGAGATGGCAATATCATCAATGAGTTTGGGAGCCTCCATGACCATTTTCAGTTCTC
AAGTTCTATATGACGAGAAGGTTATTGATCAGACCATAGAGACCAGGATTAAACTCGCCT
TTGCCCTTGCAAGGCAGTGGTTCGGTGTATATATCTCTGCTGAGTCGCCAAATGATGATT
GGTTATTAGATGGTCTTGCTGGGTTTCTGACTGACTCATTTGTTAAGCGATTTCTTGGTA
ACAATGAAGCACGCTATCGGCGATACAAGGCAAATTGTGCTGTTTGCAAAGCTGATGACA
GTGGTGCAACTGCTTTAAGCTCCTCTGCTTCTTCTAAGGATTTGTATGGAACCCAGTGCA
TTGGTTTATATGGAAAAATACGGTCCTGGAAGTCTGTGGCAGTCCTTCAAATGTTGGAAA
AGCAGATGGGACCTGAGTCTTTCCGTAAAATTTTGCAGATAATTGTTTCTCGGGCTCAAG
AAACAACTCGTCCTTTGAGAACTCTTAGTACAAAGGAGTTTCGGCATTTTGCCAACAAAT
TTGGAAATCTTGAGCGCCCTTTTCTTAAAGAATTTTTTCATCGCTGGGTGGGATCTTGTG
GGTGTCCGGTGCTGAGGATGGGATTTTCCTATAACAAACGGAAAAACATGGTCGAACTGG
CCGTCATGCAGGGATGCACAGCAACATCAGACTCAATTGCAGCAGTTGCTAATGGTAACG
CTGACTCTGAAAACCGAGAAGGTGATGTTGGCTGGCCCGGAATGATGAGCATAAGGGTTC
ATGAACTTGATGGCATGTATGACCATCCCATTTTACCAATGGCTGGAGAAACTTGGCAGC
TGCTAGAGATTCAGTGCCATTCAAAACTTGCTGCTAAACGCTTTCAAAAGCCTAAAAAGG
GTTCCAAACCAGATGGCTCCGATGATAATGGTGATGCTGTATCTACCCTTGACACACGAT
CCAATGTTGATTCCCCCCTGCTATGGCTAAGGGCAGACCCAGAATTGGAGTATCTTGCTG
AAATTAATTTCAATCAACCAGTACAGATGTGGGTAAATCAACTGGAGAAGGACAAAGATG
TTGTTGCTCAAGCACAAGCAATTGCAATGTTAGAGGGATTGCCGCAGCTTTCATTTTCTG
TTATTAATGCTCTGAATAATTTTCTTAGCGACGCAAAGGCCTTCTGGAGAGTCCGGATTG
AGGCAGCATTTGCATTAGCTAATACAGCAACTGAGGAAACTGATTGGGCTGGCTTACTTC
ATCTGATAAAATATTATAAAAGTCGGAGATTTGATGCAAATATTGGTCTCCCAAAGGCAA
ATGACTTTCATGATATCCCAGAGTATTTTGTACTTGAGACTATCCCAAATGCCATAGCCA
TGGTCAGAGCAGCAGACAAGAAAAGCCCTAGAGAAGCTGTCGAATTTGTTTTACAACTTT
TGAAGTATAATGATAACAATGGGAATCCCTATTCTGACGTGTTCTGGCTTGCTGCCTTAG
TGCAGTCCATCGGAGAACTTAAATTTGGGCAACAGAGTATTCCCTTTTTATCGTCTCTTC
TCAAGCGCATCGATCGGCTTTTGCAATTTGACAGGCTTATGCCAAGCTACAATGGTATCT
TGATGATCAGCTGCATCCGAACATTAACTCAAGTCGCACTGAAGCTTTCTGAATTCATCC
CTCTTGATCGTGTGATTGAACTAATCAAACCATTTCGGGATTTAAAGACAATGTGGCAAG
TCAGAATTGAAGCAAGTGAAGCTCTCCTTGATCTTGAGTTCCACTGTAAAGGCATTAATG
TGGCATTAATGTTGTTCATTAAATACTTAGAAGAAGAGCCATCCTTGAGAGGGCAGGCGA
AGTTGGGTCACCATGTTACGCGTCTATGCCAGATAAGAAGTGGATCTGATTCTGATGACG
ATATAAAGAGTGAAACTCTTGTGTCTTTACTCCGTCTGCTTGAAAGTCCTATGGCATTCA
ACAATGTTAATCTTCGACACTATTTGTTTTGCGTGTTACAAGTCCTTTCAGGAAGGCCCC
CGACACTTTACGGAGTCCCAAGAGATGAAACTATGCGAATGGGCCATGCAGAGACTTGCA
GTGAACTGAAAAATATTTTTGCAGCTCTTGTTAAGCAATCAAAGCCTGTGGAGCCTCCCA
TGGATGCCCCTAATATATTACACATGGAGCCTACTGTGGACATCTCTAACCCATCACCAA
ATACGTACCATACTATGGACATCCCTGACTTCCCATGTCCAGACCCTACTGCAGACATGT
CTAACCTATCACAACCTGAGCCCACTGTGGACATTCTTAACCCATCACATCTAGAGCCTA
CTGCAGATCCTCTCGTGCATACTCCTAACTTCTCACATGACGGTTTAGTTATTCCGGAAG
CTTCCAAGGAAGCTGACACTGTTTCAAACAGTCATGAGCGGAGGAAACCAGTGGTTAAGA
TTCGGGTCAAACAATCTGTGGCATCAAGTAGAGCTGAAGATGTTGATAATGCAACGGTTG
AAAAATCTCTAGGCGGGCATAATGATGCTGATCATGGGCCGAGCAGTTCTATTTCTGTGG
ACGCACCCCAAAGAAATTTTGTTGAGGCTGTGAGCGTAAGCAATCAAAATCTTGAAGAAG
TCAACTCGTGTCATGATCCTGGTTCCCGGATGACTGCCAGCATTGGCAGTGCCAAACTTG
CGAGCGGTGATGAACTCGGAAAGGAACTCCAGTGCACTGCAGACTCTAGCAAAGTTTCCA
CGCTCCCTCAAACTGATGATCGATCTTCACCAAGTATCGCAAAGGATAACGGAGGGACGA
CTAAAATGCAAAAATATGTTAGTCTTCAAACCCTTTCTGTCACAAGACACGGTGTTGATA
GTGTTTCATTGGACACTCATTCGCATGGGAAGGAGAGAGCAAAGAAGAAAGACAAGGAGA
AGAAACGGAAACGGGACGACCGCAAAGGTCGCCGAGACGATCCAGAGTATTTAGAACAGA
AACGGTTGAAGAAGGAGAAGAAGCAGAAGAAAAAAGAGATGGCAAAGGTATCTTCTTTGG
TAGATTTGCAAAATACGAAAGGTAAACCCCAAACAAAATTGGTAATGTTTGGTGAGGAAG
CAAAGAAAGTTGAATTTGAAACTAGGTTAACAACAATGGTGAGCCAAGAGGCTAAATCAT
CATCGGTGGAGATTCAAGGTAAGGAACAAATTGTGCAATTGAATGCGGGCGACACCGGTG
GTGGATCGAATTTAGTGACAAAGATGATGGATAGCCGAGCTGACGCATCGGAAGCAAGTT
CTTCCCACAAATTTCGAATTAAAATTAAAAACCGAACGCTCAACAAATCGTAATGAATGC
AATTTTGAGGTCTTATTGGAATTGAAACTTCTAATGAGTTGTATATGTTCATATTTTTGG
GCATGTGTGTAGAAGTAGGTGGTAGTGTGAGAAACTGCTTGTATTGATGGCTAATATTAT
CAATCCAAAGGTGATATTGTTTCTTGTTGTCTATTGTTTAATTTATCTTTGTTTTTAATT
TTGAAAGTGAACTTTTCAAATTTGAGGTTATGTGGGTGGTGCAAAATTGCGAAATAGAGT
TTTCTTGCTTTGTGGGTGAAATGACAATGTAACATATGAAGAGTATATTGAAGGTGAATT
TTGAGAGA
>TeaL_167743
TTTTTTTTAAAGCCAACCTTACGGGAGTCTGCATGGCAGAATGAAATCAGCTCTATAGAA
ATGAAACTGAGGTCTACATAGGGTTAAAACCAATGGCAGGAAAAAGCAAAGAACAAAAAC
ACACAAACATTAAATAAGGTCAGAAGCCAATTAAATATCAAAATAATTAGCCTGTCAATA
ATATTACATAAATTGGGAGGTGAGGTTTGCAGGAGACGACACAGAAGCTGCTTGTCTGCA
ACTCTTCACAGGAGCTTTTTTTCCACCTTGCAGACCTCTCAAACGGTCTCTCTACTTGAG
ACACAGTATCTCACGTCAATGCTCAGCAGCAGTTGCAAAAGTGGCTGGAGTTACAGAAGT
TATCTCTCATCTGTTTACAAGCAGTTGAAGGAAACCTGGTGCAGCAGCACAGGGCACGAA
AACTAATAGCTTTGCTTCTTGGTGGGGCATTCTGATGCCCTATGGCCAGACCGCCCACAA
TTGAAACATGCACCACCAAAGCTTCTGTCCCTATTTCCAAAGGATGACCGCCCAGAAGAT
TGTCTACCACCTATTAGCCAATCATTTCCACTGTCTCTTGAGCTCCGAGCGCTGTTGTTA
CCATGACCACCATGCCTAAAACCAAACACATCCTCATCATCGTCAGAATCCCGACCCCGA
CCCCGACCCCAACCCTGACCCCGACCACGTGAGCTTCTGAAACCTCTTTGTTCCCTTGAA
CCTCCCCGGAAACTCCTATCCTTGTTAGAAAACTTTCCATAGTAATCACTTGGAGGTCCA
TCATCTTGCAAAGTAGGCAACTTAGTAATTTTGGAAATAGTGTTTCCTGGTGGTATCTGT
CTATTCAGTAGCTCTTTTGCGATCTCCTCAGGAAGATCAAAAACTGCTCCTTGAACCCTT
TGGTCTGCAATTAAGTGTATTTTTCCAACTTCATCAGCGGCAGAAGGATAAACATCTGAC
AAGAATCCAGTGACAGATCTAGCAGACAAGAACCCTCTAGAAAGACCCGAATCACGTGTC
AGCTGCAATGTTACCAATCCCTGTTCGTGTGTAGTAAGAGACCTGGATGATGGAGGTCGG
GAAAAACCACTCAGCTGTGCTATTGCAGCAGCAAGGGCACCAGTGCCGTGTTCTTCGATT
AACTTTTGTGCAGTTGGGGTGAAGAACTCCACAGACTCGGGATGAACTCCACTAAGGGTA
GCAACCACTTGCGCAGCCGAAGACTCCAAAACCTTTTCAACAGATGGTGGACTAATAAAT
TCAAACTTACACCCAACGTCACGCTCAAGAGAACTGACTGTTCTCCTCTGGTTACTGGTG
AACATTAGAATAGTTGAACCCTCTTTTCCTGCTCGTCCTGTGCGACCAGAGCGATGCACA
AAAGTCTCTGGATCATTGGGTAGTTCATAGTGGATAATCAAATCAACATTGGGGATATCA
AGCCCCCGAGCTGCAACATCAGTAGCAACAAGTACGGTGAATTTCCCTTGCCTAAAGCCA
TTTAATGTCCTCTCCCTCTGGTGTTGCGATATGTCACCATGCAGTGCCTCTGAAGCAATA
CTACTTGTCAATGCCATTGAGACTTCATCTGCATCACGTTTTGTCTGTGTGAAAACAATG
GTCTTCCCACCCTTCGCATAGACCGTTACAAGATCACTAAGAATAGTACGCTTTGAAGTT
GAAGTGGTCGGTATGGCATACATCTTGATCCCCTCTGCCAACTTTTCGTCTTGGTCACCA
ACCAAATCAATGGTCAAAGGATTGTCCAAGTATTTCCTTGCCAATTTCTTTACCCAAGCA
GGCATAGTTGCTGAGAAAAGCATGCTCTGCCTCTTTGCTGGAAGCTTTTCTAAAATCACT
TCCACATCTTCCTCAAATCCAACTGCAAGCATCTGATCAGCTTCGTCAAGGACCAAATAT
TGAACTTCACCCAGTCTCAAGCTGTCACTCTTGATTAGATCAATGATTCTACCCGGAGTT
CCCACCACCACATCAACTCCACGGGAAAGTGCATTCTGCTGTGTATTATAAGAAACTCCT
CCATAGACACAAACTGCATTCAAATATGGTGCAGACTCTTTGATCTCTTTCTCTACTTGC
TTTGCTAATTCCCTAGTGGGTGCAAGGACCAACATTCTAGGAAGTTGTCCACGCCTCTGA
GAACTTCTTTCATCTTCAGTAAGCTGTTTAAGTATCGGTATTGCAAAGGCTAATGTCTTC
CCTGTCCCAGTCTTTGCGCGAGCAATAACATCTCGACCTTCCAAAGCCGGTACAAGCACG
GCTCTTTGAATAGGGAAAAGGTGTGTAATCCCTCGATTCTCGAGAGACTGAACGAGTCTC
TGTGGAAGACCTAAATTGGAAACAGCAAGTTCGTCTTCACCACCATCTCCAGACAACAAC
TTGGAAACCTCAGTTTCGGAGTCGTAATCGCTGACATCCAGAGAGTCTTGACCGAACCCG
CCGAGTCCCTTGAATGCCTCTTCGCTCAATACTGAAGAATTCGGTGTCGCAACCGCCGAA
GCAACAATCGAGACGCCGCGGCCGAGCTGCTTGGGGCGGAAATGGGCGGCGAAGGGGAGG
GAGAGTGGAGGCGGAGGAGTAGAGGTGGGTCTTGGGTGGTGGTGGTGGTGGTGGT
>TeaL_167744
GTGGGTTTTCAGAGGTCGCCGACGCGTCTAGCTTACGATGTAACACTGGTTTGGTAGGTG
CATGGCGTGGATGGGTGCATGGTGTCAAGGCTCGAGAACGTGTTGAAAGATCAGTGGCTA
ATAAGTCCTCTACTTCTTACAAATATAGTGGAATGAGACAAAGCTCTTTGTTTTCTGATG
TGCGATCTCATGGCGTTGGGTCTTCCATTGGGTACATTTATTCATATTCTTCAGTTCATG
GTGGAGTTGACGGTGATTCAACTCAGAGGTATAAAGCAGTTGGGTATATATATATATGAC
CATGGCTGTTTCAAAATCAAGACCTTTGAATGGCCAGGAAGATCATTGTAGAAGTTTGGG
TTTATGGAATTGGGTTTGGGGGGAGAGAATCAGAAGAGTTGATTTTCCGACGAAGGAAAA
TGGAAGAAGAGAGAAGAAAAGGGTGTTGCTGCGGTGATGTAGTGGTGGAGGAAAGAAATG
GTTTCTTCAAAGCAGAACCAAATGGGTTTGAGAATAATAAGGTTTTTGAGTATTGGGCTT
GAGTTAGTTTTACTTGGGCTTCAAGTAAATGGGCTCAATTTGTGGATTTAATATGGGTTT
TATCAGTGGGTGCTTA
>TeaL_167745
CCCGAACTATTCCAGAAAGCAGGTTAGATACAAAGCCACCTCTATATATCCCTTACCATG
GAAGAGCCATCTGTTGATATAAGAGAACACATGTCACTCAATTGATATTCTTCACTTGGC
TGTTGCTCTACTTACCCTCTTCCAAGCTATATATTTATTAAAATACTGTTTTTCTGAGTT
GGGTACATATATGTATGTCCAATTGCCATGGCTGTTTCAAAATCAATACCTTTGAATGGC
CTGGAAGATCATTGTGGAAGTTTGGGTTTATGGAATTGGGTTTGGGGGGAGAGAATCAGA
AGAGTTGATTTTCCGACGAAGGAAAATGGAAGAAGAGAGAGGAAAAGGGTGTTGCTGCGG
TGGTGCAGTGGTGGTGGGAAGGTGTGGAATTCGATAGAGAAGGAGAAGGAAGAAGGAAAT
GGGAAGTTTGTGAAGATGATGAGAGAAGCTCAGCCTTATTTTGGGGTTCATAGAGGCTCT
ACGTTTGTTGTGGTTTTATCTTCTAATATTGTTGACAGTCCTTACTTGGACTCCATACTT
GAGGATATCTCTCTCCTTCATGGTTT
>TeaL_167746
AGAGAGAGAGAGAGAGAGCGGGTTGATTGTTGAAGAAGATAAGAAATGACGTTGAACGCG
TCGGCGTCGGCGACATTTGCAAAACCCTTGTGTCCTCGTCCTCGTTGTAAAACCCTAGTC
AAGAAGCCATTCCTTTTATGTTCTTCCAGGCTTGTTTTCATTACAAATTCACGTTCTAAG
GCCAATTCCAAAACACTTACCACCAAACCCAACAAGCTCAAATTCAGGCTTTCTACTTGT
AGAGCTTCAACTTCCAGTTTCAACTCGGTTCAACTTCCACAACAACAAGATGAAGAAGAC
GACCCCGAGTCAACTCGGCTATTCGAGAAGTTGAAGGATGCAGAGAGAGATCGGATAAAT
AAATTGGAAGAGCTTGGGAGAAAGGCTGATATTCAGTTAGAAAGGCAACTTGTTATGACT
TCAGATTGGAGCAGGAAGTTGCTGACGATGCGGGGAAAATTAAGGGGATCAGAGTGGGAC
CCTGAAAACTCACACAGAATTGACTACAGTCAATTTTTGAGACTTCTCAACTCAAATAAT
GTCCAATTTATGGAGTACTCAAATAATGGGCAGACAATATCAGTGATTCTCCCATACTAC
AAAGATGAAAAAATGGAAGGACCAGGAGATTCAAAGAAAGAACTTATCTTTTGGCACCAT
GTGGTTGACCGTATGCCAATTGATTGCCGGAATGATGTTTGGGGAAAGTTGCGTCAACAA
CTGATTAATGTTGATGTTCGTCATGTGAGTACAGTTCCTGCTGAAGTTTACTCTACCATT
GCAACTGCAGTGGTTTGGTCTTTGCGGCTTGCTCTTTCTATTACAGTATATCTCTGGATT
GATAATATGATGAGACCGATTTATGCAAAGTTAATACCTAGTGATTTGGGGACACCTCCA
AAAAAAGACAAGGCAGCCTGTGAAGCTTTGTGCTCTTGGATCATTAGGCAAGAGTCGGGC
AAAATTTATATCTGCGGAAGAAAGTACTGGTGTTACATTCGATGATTTTGCTGGGCAGGA
ATATATAAAGAGGGAATTGCAAGAGATTGTTCGAATACTAAAGAATGAGGAAGAGTTTCA
GAATAAAGGCATCTATTGCCCCAAGGGTGTGCTCCTTCATGGGCCTCCTGGTACTGGTAA
AACACTTCTGGCCAAAGCAATTGCTGGTGAAGCTGGACTTCCTTTTTTTGCAGCTAATGG
TACTGATTTTGTAGAGATGTTTGTTGGTGTGGCTGCATCTCGTGTGAAGGACCTTTTTGC
TAGTGCCAGATCATTTGCACCTTCTATCATTTTCATTGATGAGATAGATGCTATTGGTAG
CAAACGTGGTGGACCTGATATTGGTGGGGGTGGTGCAGAGAGGGAACAAGGCCTGCTTCA
GATACTAACCGAGATGGATGGATTCAGAGTGTCAACCTCACAGGTGCTAGTTATTGGTGC
AACAAATAGATTGGATATTCTTGATCCTGCCCTGTTGAGGAAAGGCCGTTTTGACAAGAT
TATAAGGGTTGGTTTGCCTTCGAAGGATGGTAGATTGGCCATATTACAGGTTCATGCTAG
AAATAAGTTTTTTCGTTCAGAGGAGGAGAAAGAGACATTACTGCGAGAAATTGCAGAGCT
TACAGAAGATTTCACTGGAGCCGAATTGCAGAATATACTGAATGAAGCTGGAATTTTGAC
TGCCAGGAAGGATTTAGACTACATAGGAAGAGAAGAACTTCTTGAGGCTTTGAAGAGGCA
AAAGGGCACATTTGAAACAGGTCAAGAAGATAGTACAGAAATCCCAGAGGAATTAAAACT
GAGATTGGCATACAGAGAAGCAGCTGTTGCTGTTCTTGCATGCTACTTTCCAGATCCCCA
CCGTCCTTTCATTGAGACAGATATCAATTCCATCTGTAGCCAGCCAAATATGCGTTATAT
GGAAACATCGGGAAGGGTTTTTAGAAGGAAAGAAGATTATATGAACTCTATAGTTGGTGC
ATGTGCTCCTAGAGTAATTGAGGAGGAGATGTTTGGCATTGATAATTTGTGTTGGATCTC
TTCAAAGGCTACATTAGAAGCTTCGAGACTTGCAGAATTTTTAATTTTGCAGACAGGGAT
GACAGCATTTGGGAAGGCTTATTATAGAAATCGTGGAGATCTAGTGCCAAATCTTGCAGC
CAAACTTGAAGCTCTCAGAGATGAGTACATGCGCTTTGCAGTGGAGAAGTGTTCAGCTGT
ACTGAGGGAATATCATTCTGCTGTAGAGACCATCACAGACATTCTACTTGAGAATGGAGA
GATCAAAGCTGAAGAAATATGGGACATCTACACAAGGGCTCCTCGAATACCTCAGCCTGC
TGTAAGTCCAGTTGATGAATATGGAGCCTTAATATATGCTGGACGATGGGGAATCCATGG
CATTTCACTTCCGGGAAGGGTGACTTTTGCACCTGGAAATGTGGGATTTTCAACTTTTGG
TGCTCCTCGTCCGATGGAGACCCAAATTATCAGTGATGAAACTTGGAAGCTAATAGATGG
AATTTGGGATAAAAGGGTTCGGGAAATTAGAGCTGAAGCCTCTATGGAGATCGCAGAAGA
GAAGGAGAAACCACAGCTTTTGTTGGCCAGTCATTTCCTATGACTATGAATGTGATGTTC
ATCATATGTTTTCTAGTTGGTGGGTGTGCAGATCCTTATCATTTGTGTTACTACGTTAAA
AATTAAACAGTGTGGTGGGTTTGTCCACCTATGATGGTGAAAGACTCGAGCAGGCCTTGA
TTGACAGTTTTTGTTGTTAAAGGGTGGAATGAAGGTGCTACTCTTCCACAAGACCTGGAG
GTACGAAAGGAAAAAATAATAAAAAAAATCCCCACCATCACACCAAGCAAATTGGCTGTC
TACATGGATATTTCTTTGGGTTTGCATCATTAGCTATACAAGGAGCTGTAGGACAACATT
GTTGCGGTAAAATGAAGATTAGAATTTCTTATGCATCTTTAAGCTGTAGCTTGAAATATA
TGTTTAGATGTCGCTCCAAACATGTTTGAATTTCCTACCATGGGGGTGTCATTTTTGAGT
T
>TeaL_167747
TACCTTTCTTCTCTTCTTTTATTTATTTTCCCCTTTTTATATTTTGCCCTAGTCCCTTCA
CAATCGCTGATCGTTCTCTCTCTCTCTCGGTCTCACATTGTGAATCTATCTAGCCTCTCA
ATCTCGTTCTCTCTCTCTCTCTCTCAATCTTGTGCTCTCTCTCCTTGATCTTCTTCTCAG
ATCAGCACCTCTGCCATGTCGATATCCTTCATCCTCTTCAGGTCTGAGCAAGAATCGAAG
TAGCCGTCCTCAACTTCCTCAAGATCTTGAACTTTTTGACTCTGGCAATCTCATGTCTCT
CTGGTTTGCAATTTTGCTTCAAATCTGTACTCTCAAAATGTGTATATGTGTGTGTGTTAA
GCATTGAATCACTGTTGATTTTGAGTAGATGAATTTGGGGATTTTTGAGTGTTACAAATC
TATAGAAGATGGAGTAATAGCAGCGTGAGTTAGGGTTTGTGGATTGATGTTTCGTGAATT
TTTCTCTCAATCGTTTTGCACGAGGTCTTTGATGAGAGTTAACGCTGCTCAATCCTTCAT
CAGAGACATTGCAGAATTGGATGCATGCTAAACCTGACTTGTTATTTGTTAATTGGAGTC
TTTTGTGTCAGAGCAGCAGCAAAAACAACTTGAACTCATTCTGGCAATTGGAAAGACTGG
AAAGATCCGTTTCATTGAGATCTTAGATATGATGCATGGGAACTCAAGAAGCAATATGCA
CATTCTTAATATAGCGACAAGGTATATATATTGACATCTACAAGATGAGGA
>TeaL_167748
TACCTTTCTTCTCTTCTTTTATTTATTTTCCCCTTTTTATATTTTGCCCTAGTCCCTTCA
CAATCGCTGATCGTTCTCTCTCTCTCTCGGTCTCACATTGTGAATCTATCTAGCCTCTCA
ATCTCGTTCTCTCTCTCTCTCTCTCAATCTTGTGCTCTCTCTCCTTGATCTTCTTCTCAG
ATCAGCACCTCTGCCATGTCGATATCCTTCATCCTCTTCAGACCCGTTTCATTGAGATCT
TAGATATGATGCATGGGAACTCAAGAAGCAATATGCACATTCTTAATATAGCGACAAGGT
ATATATATTGACATCTACAAGATGAGGA
>TeaL_167749
TACCTTTCTTCTCTTCTTTTATTTATTTTCCCCTTTTTATATTTTGCCCTAGTCCCTTCA
CAATCGCTGATCGTTCTCTCTCTCTCTCGGTCTCACATTGTGAATCTATCTAGCCTCTCA
ATCTCGTTCTCTCTCTCTCTCTCTCAATCTTGTGCTCTCTCTCCTTGATCTTCTTCTCAG
ATCAGCACCTCTGCCATGTCGATATCCTTCATCCTCTTCAGAATTGGATGCATGCTAAAC
CTGACTTGTTATTTGTTAATTGGAGTCTTTTGTGTCAGAGCAGCAGCAAAAACAACTTGA
ACTCATTCTGGCAATTGGAAAGACTGGAAAGATCCGTTTCATTGAGATCTTAGATATGAT
GCATGGGAACTCAAGAAGCAATATGCACATTCTTAATATAGCGACAAGGTATATATATTG
ACATCTACAAGATGAGGA
>TeaL_167750
TACCTTTCTTCTCTTCTTTTATTTATTTTCCCCTTTTTATATTTTGCCCTAGTCCCTTCA
CAATCGCTGATCGTTCTCTCTCTCTCTCGGTCTCACATTGTGAATCTATCTAGCCTCTCA
ATCTCGTTCTCTCTCTCTCTCTCTCAATCTTGTGCTCTCTCTCCTTGATCTTCTTCTCAG
ATCAGCACCTCTGCCATGTCGATATCCTTCATCCTCTTCAGACATTGCAGAACTGGATGC
ATGCTAAAATGATATTATCAATCTGACTTGTTATTTGTTAATTGGAGTCTTTTGTGTCAG
AGCAGCAGCAAAAACAACTTGAACTCATTCTGGCAATTGGAAAGACTGGAAAGTTGCTAT
CCTTCCTGTTGTCTAGAAGCAACACGAACTTCTTGGGACTTTGCTCCTATGTCATGCATG
CACTATGGAGACCCGTTTCATTGAGATCTTA
>TeaL_167751
TCTCTCTCTCTCTCTCTCAATCTCCTTCGTCTTCCTCCAACTTCTCTAACCCTACTTCAT
CAACAGCCTCATCCCACCAAAATCCGCTGTCGTTTGCCGCCGTCTCCTCAATCAATCACC
TCATCCCACCAAAATTCGTCTCCTTGATCGCGCACCAAAGAGCGGTTGTTTTGCTCGGAA
GGGTGGTTGTACTCGTCTCCATCTCTGCCTCACCCTCTCTCTCTCTCAATCTCTGCTTCA
CCCTCTCTAATTGAAACCCTCCAAAACCCAAACTCAAACCTTAATCAACCTTCTCTGATG
ACGACAATGGAAGGAGAGGGATGATGAATTCTACGTATGATCTTTCAAGGGGTTATAGCA
GCTCACTGGAGCAAGATTTTGGGAGACCCTCGTCAAATTTTGACAATGGCAGCTCCAATA
GCTTGCCATTGGAGATGCTCTAAGGACTATTGAGGCCACTTGCTAAGCAGACATGAAGAG
AAGGAATATACATCGAAGCACCCATCCATTTGATGCAAGCCGTAAATTTCACTCCAACTT
TGCGTGATCGTGCTAGCTTTTGACTTTCGCTACCTCAATTTGGGACGATTGAGGTCATTT
GTTAAGCGGTCATGAAGAGAAGGAATATACATCAAAGCACGCATCCATTCGATGCAAGCC
CTTTTGAGGCATATTACTTTGGCTCATGGAAAACTGTGGAGCGCTTACAAATTAGGAATG
GGGTCATAACCATGCTTTTGTTTGATTATGGAGATTTGATTGAAGAAAATGTTCCCATCT
CCAACTTGCGAATAAGATCAAGAAAAGCCACTTTGTCAGATTGCACCTGCTTTCTAAGGC
CTGGACTTGATATTTGTGTGCTATCGACCCCTCAAGGTACTGAAGATTCAAGTGATGATG
AAAATCAGGATCCAATCTGGGTGGATGCTAAAATAAATTCTATCGAGAGGAAGCCTCATG
AACCTAAATGTACTTGCCAATTTTATGTTAGCTTTTATGTTACACAAGGTCCTCTTGATA
TGGCAAAGAAAACCCTCAGTAAAGAGACCGTCTTGGTGCAACTTGATCAAATTTCCATCC
TTCAAAAACCTGAATGGAAGCCTTGTGAAAATGAGCATTACCGTTGGGAATTCTCTGAGG
ATTGCTCTTCACTGCAAAAATATAAATTGTTTACTGGAAAATTCTCGGCTGATATTTCTT
GGCTACTTGTTGCATCCGTTTTGAAGCAAATTGATTTTGATGTAAGGGCGATTCAAAACA
GGATTGTCTATCAGATTTTGGATGATGATTGTGATGATGGTTCGCCAAATCCAGAAAGCC
ATTCAAAAGCTTTGAATTTTAAATTAGAGAACGAAGTTTCAGTCCCCATTCTTGTGCCCT
TTACTCCAGAGAAGGAAACTGATCTTGGCATGAATGAAGGTGAACCATCTTCATTTTATG
ATCCAATGGGTTTGCGGCGATCCAAGCGTCGCTATGTACAACCTGAACGTTACTTAGGTT
GTGATGATTTGCCCGAGTCGGATATTGATGCGACTCGAATAGGGACACATAAAACATACA
GATGGGAATATGAAGAAATGCCATTGGCACTCTCAATCCAGGCTGATCATGCATATTATT
CGGACAAGAATTCTAAGTTCGATGAAAGGGACCACTCGAAGTATTCCTGTGATAATCTTT
TGGAGTGCCGGAGTATGATCAAATCAAGAGAGATCGATTCAGTTGCATCAAATAGAAGAG
AACATCAAGCACAACTTACTTATCATAGAAAAGATCAAATGCAACTTGCTATCGTTCCTG
TGCCTGATGAAACTAATCAAATGGTCCATGTGGAGGATCCTCTTGATGCTGAGATTCCTC
GGAATTATTCAGGAGATACTGGTGAAACAGGTTCCAAGTATATTTACTTAAATGGTAGCC
TTAGGGTACATAGAAAGAGCACTTCTGAGTTAGATTTTACAGAGGCTGATGGTAGATTTC
ACTGGAAAGGTTCACGTAAGAAATTCCGAATTAGAAGGAATTTTTCTATATTTTTAAAAA
GGGAGAGTTTCCGTGACGCAGGAACTAATAGAAGAAGATCCTTTAGTGCGAGTATGTACA
GGGAAACGATAAAGAGATGTATGGAGAACATAAAATCCACAATTAATAAAGAGCAACCAC
TAATTATTGACAAGTGGAAAGAATTCCAGGCAGCAAAATCCTCGAACCAAAGGGACAGCA
GTGATGTGCCCTCCTCAATAAACGAGGAAGAAAACTCAGAAATTGAAATGTTGTGGAAGG
AAATGGAACTTTGCATGGCGTCGGCTTATCTTCTTGAGGATGATGAGGGTTCCAATGTTG
AAATTCCTGCCGATCTTGCACAAAATTCAAGCAAGCACAGAGGAGTTTGCCGACATGAAT
ACAAAATCAATGAAGAAATTGGAATTCTATGCCATTTATGTGGCTTTGTGCTCACTGAAA
TAAAAGATGTCACGCCAACCTTTTTGCAATCCAAGATTTCGATGCCAAACACAGGGCAAC
GCAATGAAGAAGATTCAGAGAATAAGCGAGATGAAGACAACGTGGGGCTTGATCTTGTAT
GCATTCCTGCTGACTCCAATGTACCCTTATCAGAGGGGGAAGACAACGTGTGGGCCTTGA
TACCTGAGCTTAAAAGAAAATTACGTTTCCACCAAAAGAGAGCATTTGAATTTCTGTGGC
GTAACATTGCTGGTTCTTTGGTACCGGCACTTATGGAACCAGCAGCCGACAAAAGAGGTG
GTTGTGTTATCTCTCACTCTCCTGGGGCTGGTAAAACTTTGCTTATCATTGCATTCCTCG
TAAGCTACTTGAAGTTATTCCCTGGATCACGCCCATTGGTCCTTGCTCCGAAAACAACGC
TCTATACCTGGTACAAAGAAATAATTAAGTGGGAAATTCCTATTCCGGTTTACCAAATCC
ATGGTGGTCGAACCTACAGAGGCGAAGTCTTAAGACAGAAGTTGCGATTAGCTCCCGGAG
AACCAAAACCCAACCAAGATGTTATGCATATTTTAGACTGCCTTGAGAAAATTCAGAAGT
GGCTTGCTCAACCAAGTGTACTCCTGATGGGTTATACCTCTTTTCTTACACTGACACGAG
AAGACTCGAAATTTGCTCACAGACAATACATGGGCCAAGTGTTGCGGCAAAATCCCGGGA
TTCTTATACTTGATGAGGGGCACAACCCGAGAAGCACTAAATCGAGGTTGAGGAAGGCTT
TGATGAAGGTTGACACAGGGCTGAGAATTTTGCTATCAGGTACATTGTTTCAGAACAATT
TTGGAGAGTATTTCAACACACTCACTTTGGCTAGACCGAGTTTCGTTAGTGAGGTGTTAA
GGGAATTAGACCCAAAGTTCAAGAGGAGAAAGAAAGGTGCAAAAACACGCTTTTCGCTTG
AAAACAGAGCGAGAAAGTTCTTCATTGATAAAATTGCAAAGAAGATCGATTCAAGCGTTG
TGGATGAAAGAATGCAAGGTCTGAATGTGTTGAGGAATTTGACGAGCGGTTTTATAGACG
TACATGAAGGTGGAAGCTCTGACAACCTTCCTGGTTTACAATGTTACACCCTAATGATGA
AATCAACACCGTACCAGCAAGAGCTTCTGACAAGACTTCAGAATCAAAGACCTGCATACA
AAGGATTTCCACTTGAATTGGAGCTTCTGATTACTCTTGGTTCGATACATCCTTGGTTGA
TCCGAACTACAGTGTGTGCTAGTCAATACTTCAGCATGGAAGTGTTGGATGATCTTGAGA
AATATAAGTTCGATTTGAAGTTGGGTTCTAAAGTGAGATTCGTCATGAGCCTTATACCTC
GGTGCATCATCAGGAAAGAGAAGGTTCTGATCTTCTGCCACAACATTGCTCCGATTAATC
TATTTCTAGAGATATTCGATGCATTCTATGGGTGGCGGAAGGGCAATGAAGTTTTGGTCC
TTCAAGGGGACCTCGAACTTTTCGAACGTGGCAGAGTAATGGATAAGTTTGAGGAACCGG
GTGGGTCCTCAAAAGTGATGCTCGCTTCAATCACTGCTTGTGCTGAAGGGATTAGTTTGA
CTGCAGCATCGCGTGTGATCTTACTAGATTCGGAGTGGAACCCTTCGAAGAGCAAGCAAG
CGATTGCACGGGCTTTTAGGCCCGGTCAAGCAAAAGAGGTGTATGTGTACCAGCTCTTGG
CTACAGGGACTCTTGAAGAAGAGAAGTACAGTAGAACCACATGGAAAGAGTGGGTGTCGA
GCATGATTTTCAGCGAGGAGCACGTGGAGGACCCATCCCAATGGCAGGCAGAGAAAATTG
AAGACGATATCTTGAGAGAGATCGTGGAAGAGGATCGGGCTACATTGTTCAATATGATCA
TGAAGAATGAAAGGGCTTCAAATGCAGTAGTGAGAGGTAAAGAATAGATTGACATGAATA
ATAACAATGGTTGATCTAGGTAGTACCAGCTTCTTGTTGTATGCGTGATTAAGTAAAACT
AAATAATTTTTAATTTTTTTTTCATGGCTGTTGATAAGAATTGATGTTTATGGGTTATCT
TCTTGCTGTTCATCTGAGATGGTATTATCTATATCCTGTTGTTGACATTCATTGATCTTC
ATGAAGTAATGAAAAAAGTGTAGAAAGAGTCGCACATTTGAAATAAGACCGAGTACTTAA
CTCTG
>TeaL_167752
GCGTCTCCTAATTAGCTTAGTGATGAAACACACACACAAAGTCTGATTGATAACTCAACT
CAACCCGCTTCCTAAACAAAACCCTCATAAACGCGAAATCAAAGAACTGGAAGTGAAGTA
ACATAACAGAAGAGAAGAGAAGAGGAGCGAGAAGACTGAGAAAACGACTCTTCTCTCACA
CAACACAACAAACACACACACACAACCTGTTTCCTGATCTGTTTATCTCTCGCATCACAT
CCAACTCCTTCCTCAATTCTCAATAAGATCACAAACCCTATTCACTCCTCGCTTTCGATT
TTCCAGATCCCCAAATTCTCTCTGATTTTGGTTATGGCGTCGATAAAGGGGGTGAACAGA
TCGGCTTCGGTGGCGTTAGCGCCGGACGCGCCTTACCTGGCGGCGGGGACGATGGCTGGG
GCGGTGGATCTGTCGTTCAGTTCGTCGGCGAGTCTGGAGATCTTCAAGCTCGATTTCCAG
TCCGACGATCATGACCTCCCTCTGGTCGCTGAGTCCACTAGTTCCGAGCGCTTCAATCGC
TTGTCTTGGGGCAAGAACCCCTCAGCCTCTGAGGAGTTCACTCTCGGTCTCATCGCGGGT
GGTCTCGTCGACGGTAACATTGCGATTTGGAATCCTCTTTCTCTGATCCGCTCTGAGGCA
AGTGAGAATGCTCTTGTTTCACAACTTTTGAGGCATAGAGGACCCGTTCGTGGTCTGGAA
TTTAATGCTCTTTCCCCTAACCATCTTGCTTCTGGGGCTGATGAAGGTGATATCTGTATA
TGGGATATAGCAAGTCCGGCAGAACCTACTCATTTTCCTCCTCTCAAGGGTAGTGGATCT
GCTACTCAAGGTGAAATTTCATTTTTATCTTGGAATAGCAAGGTTCAACATATATTAGCA
TCCACTTCGTATAATGGGACAACTGTGGTTTGGGACCTGAGGAAGCAAAAGCCGGTGATT
AGCTTTCAAGATTCAAATAGGAGGCGGTGCTCTGTTTTGCAATGGCATCCTGATGTGGCC
ACTCAACTTATTGTCGCTTCAGATGATGATAGTTCACCTGCTTTGAGGCTTTGGGATATG
CGTAATATAATGTCACCAGTGAGGGAGTTTGTGGGACACACTAAAGGTGTGATTGCGATG
TCTTGGTGTCCCAGTGACAGCTCCTATTTGCTTACCTGTGCCAAAGATAATCGGACAATT
TGCTGGGACATTGTATCTGGAGAGATTGTCTCTGAATTGCCTGCTGGAACCAACTGGAAT
TTTGATGTACACTGGTATCCAAAGATACCTGGGGTTATATCGGCATCTTCTTTTGATGGA
AAAATTGGCATTTATAATATTGAGGGTTGTAGCCGATTTGGCATTGAGGAGGGTGATTTT
GGTGCAGCACCATTGAGAGCCCCAAAATGGTATAAACGGAAAGCCGGAGCATCTTTTGGT
TTTGGAGGCAAGCTTGTTTCGTTTTTCTCTAATGATGCTTCAGCTGGAGCTTCGGAGGTT
TATGTGCATGACTTAGTTACAGAACACAGTTTGGTGAGCCGCTCTTCTGAATTTGAAGCT
GCAATACATAATGGGGAGAGATATTCACTAAGGCTTTTATGTGATAAAAAATCTGAAGAG
TCCGAATCTGAAGATGACAGAGAAACATGGGGCTTCTTGAAGGTTATGTTTGAAGATGAT
GGGACAGCAAGGACGAAGTTGCTTACCCATCTTGGTTTCAGTCTACCTATTGAATCAAAA
GACAAGGGGCAAGATGATCTCTCTCAGGATGTAAGTGCTATTGGTCTCGAAGAAAAAGTA
GCAGATAAAGGAGGATATGTGGCGGATAAAGAAACCACCACCTTCCTGTCTGATAATGGG
GAAGATTTCTTTAACAATCTTCCAAGTCCTAAAGCTGAAACACCTGTGTCTAATTCTGGG
GATAACTTTACTGTTGGAGGCTCCGTTCCCAGCGTGGAAGAAATGACACAAGAAATGCAT
GTACCAGAGGAGAGTGTTGACCCCTCATTTGATGCATCATTTGATGATGATGTTCAACGT
GCATTGGTTGTTGGGGACTACAAAGGGGCAGTTGCGCTTTGTATATCTGCAAATAAAATG
GCTGATGCTCTAGTTATTGCTCATGTTGGTGGTGCTTCCTTGTGGGACAGCGCACGGGAT
CAATACCTTAAGACGAGCCATTCTCCTTACTTGAAGGTTGTTTCTGCAATGGTCAACAAT
GATCTCATGAGCCTTGTGAACAGCAGGCCCCTGAAATCCTGGAAGGAGACACTTGCCCTA
CTTTGTACTTTTGCACAGAGGGAGGAGTGGACTTTGCTCTGTGATACACTTGCTTCTAGG
CTCATGGCTGTTGGTAATACACTAGCTGCGACTCTTTGTTATATATGTGCTGGAAATATT
GACAAGGCAGTGGAAATTTGGTCACGCAGTCTGACAACAGATCATGAGGGGAAATCTTAT
GTCGACCTTCTTCAGGATTTAATGGAAAAGACTATAGTCCTTGCTTTGGCATCCGGGCAG
AAGCAATTTAGCGTTTCTTTGTGCAAGCTTGTTGAGAAATATGCTGAAATATTAGCAAGT
CAAGGGCTTTTAACTACAGCTATGGAGTACTTAAAACTAATGGGAACTGATGAATTGTCT
CCTGAGCTTATGATCTTACGAGATTGTGTTTCACGGTCCACAGAAGTTGTGAAAGAAGTA
CCCAAGTCTATGGCTTTTGAAAACCCTCAATCACAAACTGGATCCTTATATGGTGCTGAT
CAATCCAGTTTTCGTGCAGTTGAGGCTTCTCCAAATTATTATCAGGAAGCACCATCACCA
CTGCAGCAGAGCACTCCAGGCATTCCTTATGGCGAAAATTACCAACAGTCATTTGATTCT
TCATATGGGAGAGGAGGATATGGTGCTCCTGCCCCATATCAGCCAGCGCCCCAGCCTCAA
ATGTTTTTTCCATCCCAAGCACCTCAAGTTCCCCAGATGAACTTTGCTGCACCTCCTGTT
ACCACTCAACCTACAGTGAAACCCTTTGTTCCTGCAACCCCTCCTGCATTGAGAAATGCG
GGGCAATACCAGCAGCCCACATTGGGTTCTCAGTTGTATCCGGGGATTGGCAACCCTAAT
TATCAAGCTGGTCCTCCTGGAGGTGGTTCTCTTGGCCCTATTCCTTCTCAAGCTGGTCCA
GTTCCTGGGCATAACATGCCCCAGGTTTTGGCTCCAACCGCAGTATCCAGGGGATTTATG
CCAATTATGAATTCAGGAGTTCAAAATCCTGGGATGGGTCCAACCCAACCATCCAGTCCT
ACTCAGCCTGCACAAGTACAACCGGCCGTAACTCCTGCAGCTCCGCCACCTACAGCACAG
ACTGCTGATACTTCAAATGTACCTGCCCAGCAAAGGCCTGTTATCACAACTTTGATGAGA
CTTTTTAATGAGACATCAGAAGCACTGGGCGGTTCACGTGCAAATCCAGCTAAGAAGCGG
GAAATAGAAGACAATTCCAGGAAAATAGGCGCCTTATTTGCCAAACTTAACAGTGGGGAC
ATATCTAAAAATGCTGCTGAAAAGCTTGTTCAGCTCTGCCAGGCTTTGGATAATGGTGAT
TTTAGTACTGCCCTCCAAATCCAGGTGCAACTCACCACTAGTGACTGGGATGAGTGCAAT
TTCTGGCTTGCAACTCTCAAACGAATGATCAAGACTCGACAGAATGTGAGATGAATTGAA
AGGGTAAATTCCACCTCACCCACCCAGCATCCAAACGCCAGTTTGCAATTCTTGAACTTG
TGGTGATGTTGTTGGCCACTGATGCCTTTTGTCGTTGTACACAAGAACTCACAACTTCAG
ATATGTGATGGGCAGGTTTCTGGTTCTTCCATCTTTTTTGCTTCCGAATTTCATGCTGTT
TTCAAAAAGCAGTTAGAGAAGATAGTTGTCGGACATTAATAGAAACTGCTGATTGTTTTT
CAATTATATCTTGTAGTATTGAGAAATAGAGTTTGGGTTTTGATTTTTATATATGATTTA
GTCAATTACAGTCCCCATCCAGTGAGCTGCTTTTGGTGATCAACTTCCGACTTTTTGTCC
CCCCTAGGCTTTTGTGAGGCAACTGATTTGTACTTCTAATGAATGAATATTTAATAAGAT
CGATCAAATTCTAGTTTTGTTTATGATAATATTGTCGTCACATTTTCAAG
>TeaL_167753
GCCGAATGATTCATTTGCTGAATTTGAAAACAACTTTATGCAGTGGTAAATTTTATTTTC
ATCATCCCTAATTTGGGGTGAGCTGCTGTGGCCACTTGGACAATGTATTCCTTTTTCATA
CAATCAATGGAGGTAAACTTCTGCCAAATAAGGTTTTATAATTGAAAGCAAAGCAAGTAA
GTTTGCTCTTTCGATAATTGAGGGGTTGCCATTTCGACCACCTCGAAACCCATCTTTTGG
TAAAGTTCTTGTGCAGGTCGGTTTTTTCTATGCACGTGCACAAATACCTGCTCTGCACCA
TTGGATTTAGCTAACTTAACAGCAAAATACAACATGTTTGTTGCAATACCCTGGCGGCGA
GCAGATTTGGAAACACAGAGGTTTGCAATGTAAGAGTATCTGTTTTGGCCTGTCTTGTCA
AAGCTGCAAAAGAGAGGGGCTTTCACCCTTTCCCCAGGAAAGGTCTCCCCAGGCAACAAG
TATCGGATGCTCAAATCTAGGGTTCCAACTACACTCTTCAGTATGGTACATTTCACATTC
TTGTCTTCCTTCTTTACCGTCACAACGCAGGTACATTTATGCTTCTGTTGCTTTCTGCAT
TGCCTTTTCAATGCAGTAAACTCCTGCTCTGCAAATTTCCTTTTGTAGTTATCAACATAT
CGTTCATTTGTCTTATCCTCCCAATGACTTTCAGCTCGCAGCCATGCTGCCGTCCAAAAT
TCTTCGTCTAGTAAGGCCTCACGTGCCACGAACTGTCCAAACCCAATTCTATCCTCCTGA
ATAATTTCTTGATCGAATGGCTGCAGCCGGTTGAAATGGAGATTCAAAGGACTTGTTTTT
CTTTCTTGTTTGTCTGTGATTGTGCAGGTCTAGAATTCAATGCCAGTTTCAGCAAGGAAT
GCTTCAAATTTTGTTGATGCTTATGAGTATAATTTGATTCAAGGAACGTGCTAAAATTGA
ACTCATGCTGTCAAGGAGGTACAAGTGTGTTTGTGA
>TeaL_167754
TGCAGTGGTAAATTTTATTTTCGTCATCCCTAATTTGGGGTGAGCTGTCGTGGCCACTTG
GACAATGTATTCCTTTTTCATACAATCAATGGAGGTAAACTTCTGCCAAATAAGGTTTTA
TAATTGAAAGCAAAGCAAGTAAGTTTGCTCTTTCGATAATTGAGGGGTTGCCATTTCGAC
CACCTGATCACAGTGAGTGTAAAAGTTGCATAAGCTCTTCATGGTTAAAAACAGAAGCCA
GAAAAACAGCTTTTAACTACCATCGGAATACCTCAAAACCCATCTTTTGGTAAAGTTCTT
GTGCAGGTCGGTTTTTTCTATGCACGTGCACAAATACCTGCTCTGCACCATTGGATTTAG
CTAACTTAACAGCAAAATACAACATGTTTGTTGCAATACCCTGGCGGCGAGCAGATTTGG
AAACACAGAGGTTTGCAATGTAAGAGTATCTGTTTTGGCCTGTCTTGTCAAAGCTGCAAA
AGAGAGGGGCTTTCACCCTTTCCCCAGGAAAGGTCTCCCCAGGCAACAAGTATCGGATGC
TCAAATCTAGGGTTCCAACTACACTCTTCAGTATGGTACATTTCACATTCTTGTCTTCCT
TCTTTACCGTCACAACGCAGGTACATTTATGCTTCTGTTGCTTTCTGCATTGCCTTTTCA
ATGCAGTAAACTCCTGCTCTGCAAATTTCCTTTTGTAGTTATCAACATATCGTTCATTTG
TCTTATCCTCCCAATGACTTTCAGCTCGCAGCCATGCTGCCGTCCAAAATTCTTCGTCTA
GTAAGGCCTCACGTGCCACGAACTGTCCAAACCCAATTCTATCCTCCTGAATAATTTCTT
GATCGAATGGCTGCAGCCGGTTGAAATGGAGATTCAAAGGACTTGTTTTAGATTGTGGAA
TGGAGAGTTTCTGATTTTCTACTGAGAATTCTTCCTTCTTGTTTGTCTGTGATTGTGCAG
GTCTAGAATTCAATGCCAGTTTCAGCAAGGAATGCTTCAAATTTTGTTGATGCTTATGAG
TATAATTTGATTCAAGGAACGTGCTAAAATTGAACTCATGCTGTCAAGGAGGTACAAGTG
TGTTTGTGACAATTTCTCATCCCATAGCTTGAAATCTTGAAGAAACCAACAGGTCTGTTC
ATCGGTACTATCGACATTGAAGCTTTCCAATTCCAGATCTATTTGAAACTTCCTTTGTTC
TCTCTTTCAAGGAATGACAGAAAGAAGAGTCCCAGGAGTCCCAGAAATGAAAACAACAGT
AGTTTTGATCTATGAAAAGAATACTGTGTTCTTATCTATGTAACCGGCAATGAAAACAAG
AAAA
>TeaL_167755
TGCAGTGGTAAATTTTATTTTCGTCATCCCTAATTTGGGGTGAGCTGTTGTGGTCCACTA
GGACAATGTATTCCTTTTTCATACAATCAATGGAGGTAAACTTCTGCCAAATAAGGTTTT
ATAATTGAAAGCAAAGCAAGTAAGTTTGCTCTTTCGATAATTGAGGGGTTGCCATTTCGA
CCACCTCGAAACCCATCTTTTGGTAAAGTTCTTGTGCAGGTCGGTTTTTTCTATGCACGT
GCACAAATACCTGCTCTGCACCATTGGATTTAGCTAACTTAACAGCAAAATACAACATGT
TTGTTGCAATACCCTGGCGGCGAGCAGATTTGGAAACACAGAGGTTTGCAATGTAAGAGT
ATCTGTTTTGGCCTGTCTTGTCAAAGCTGCAAAAGAGAGGGGCTTTCACCCTTTCCCCAG
GAAAGGTCTCCCCAGGCAACAAGTATCGGATGCTCAAATCTAGGGTTCCAACTACACTCT
TCAGTATGGTACATTTCACATTCTTGTCTTCCTTCTTTACCGTCACAACGCAGGTACATT
TATGCTTCTGTTGCTTTCTGCATTGCCTTTTCAATGCAGTAAACTCCTGCTCTGCAAATT
TCCTTTTGTAGTTATCAACATATCGTTCATTTGTCTTATCCTCCCAATGACTTTCAGCTC
GCAGCCATGCTGCCGTCCAAAATTCTTCGTCTAGTAAGGCCTCACGTGCCACGAACTGTC
CAAACCCAATTCTATCCTCCTGAATAATTTCTTGATCGAATGGCTGCAGCCGGTTGAAAT
GGAGATTCAAAGGACTTGTTTTAGATTGTGGAATGGAGAGTTTCTGATTTTCTACTGAGA
ATTCTTCTTTCTTGTTTGTCTCTGATTGTGTAGGTCTAGAATTTAATGCCGCTGTCAAGG
AGGTACAAGTGTCAAGTTTGTGGCAATTTCTCATCCCATAGCTTGAAATCTTGAAGAAAC
CAACAGGTCTGTTCATCGGTACTATCGACATTGAAGCTTTCCAATTCCAGATTTATTTGA
AACTTCCTTTGTTTTCTCTTTCAAGGAATGACAAAAAGAAGAGTCCCAGGAGTCCCAGAA
ATGAAAACAGTAGTTTTGATCTATAAAAAGAATACTGTGTT
>TeaL_167756
TTTTTTTGAACCCCAAAAGGAAGGGTTATGAAAACTGAATCTTTTGTCATCATGTTGAAG
AGTGGCATTCAATCAATTGTAAACCTTACAATAAAACATGATTTTTGTGCGTGTAACTGG
ACATGTACAAAGGTTCATCTTACACAGCATTCCTGTAAAATTACCAGTCTTAATGCAGCC
TAAAAACTACGGTCAAAAGAAAGCTGATACCCGAAAAAGGCAGCATCCCAATATAGGTCA
CTATAAAACCTTCAAATATTAACAATGAACAAGTCAAAAAATTACATGGATTACAAAGAA
TAATGTTAAAAAGAAGAAAAATGATCAGCAGTAAAAGTGAGAGCTTGATAAATATTCCAC
ATTGCAAGGAGCACCGCCCTTAACCTAGAATCATCAACGCCGTGGTTTGTGCAGATGAGG
CCGATTACAGAAAATCCTACCATTGGCTTTAACATATGCAGCTATTGCTACACTCATGCT
TGCCCACAAGGTTGAGAAGAACAAGTGTCGAAGATCATATCGAACTTGACTCAATGACAG
TATTGTGAGGAAGAATCCAAGCAGGACCAGTGACAAAGCCAGTGGAAAGGAAGCTACAGC
CTCAAGGCCTCCTTTTTGAGATGTAGGGACGATATCTCGGGTAACAGAAACAATGTAGTG
TCCCTGTAGGAGATCAATTGCATCCTGTTTTGTCCCATCAACAAAGTTATTCAGGTAATA
GCGTACAAGGGCATTACAGCCATCTTTAAGAATCCCTCGGACTGTACGCTGGCCACATCT
GACAAAATCTCCTTTCAAAGCAGGAGTACCAGAATACTGGATGCTTATGTCATCCCCATG
ATTTGCCCATAAAATCTTGAAGTTGTCATCAAAATTTGGATGTGTACTAATACTTTCCTC
AGCATCAAAAACACCAATCCTTCTAAGTTGAAATTCCAACATTTTTCGACCAAGCATGCT
CTGGGTAACATTTGTACGGTCTAAGCAATCAATACAATTGGTTCTTACAACTCCAAGTTG
CTCCTCAACTTTCTCACTTTTTTCATTCAAAAGAAGGTACCTATTTTTAACGAGGAAATC
CTCAATTTGATCATACAGCATAGAGAGGCGCTCAAAGTGAAAGTGCCCACAAATATGATG
AAAATCGAAGTGCAAATATCTCACATCATCACTAACAACATGCTGCATCGAACTGGAAAA
TATTTCACTTAAGCGTCCCTCGCCTCCATGCTTGTTGACAAGATCAACGGCTAAGACATT
TCCATACTTTTTCCTTAAATCCAAGAAGTGTCGTTCAACTACTCGAGGCGCTTCCTCAGC
TTTCACAATCTCAAACTTAGGCTTATAAGTCAAATCCACAATTTGTTCCCAGAGGAATGG
TATTGACCCTCGAATCTGCACAAATGATGCTGTATGTCCGCTGAACTGCATGATTTGTTC
ACTTTCCACAAAATTAGCAACAAAGCCATCAGAATCAGCTCCTCTTCTCCACATCCGAGT
GCCAGTTCTCCTTGTGCATCTCCGTGCGATAAGAGTAACATCAATAATGTCTTTTCCAAT
GGGTGCTTGAAAGTTTTGAAAAGTCCCTTGGATAACAGGAAGCAAGTATGGATCAAGCTT
ATTATCTATGAGCACTTCCAACATATAGTTGTTCCAGAAAAACCTAGGGTCTGCCTGTCT
CCAAAGAGGAAGCAGCTTTGACTCATCACCTAAATTATGCAATCGTTGTGCACTCAGTGT
TATATTGACATTATATGAGAAATACAACCCGGGAGTCTTCTGTGCAACACCTAGAAGCCC
AGAAAATTTAGCCTCCATCTTTTTCTGTTCTAAGGGGGAATTTTTAAGAGAATGATCACA
AGGAAAGACCTTTAAGGATGAAACTTTAAAGATAGGATGCCCCAAGTAAGATCCAACACA
TTCACGTTCCGTTATTACTATTAAATATGACCCTGCCAAGAGCTTTAGTATCCCAATTAC
ACCAAAGATGGTCCAAATTTTCGATGCTCGAATAGTGCTGCATTGTGGAATATCATCAAT
AAGATTCATTGACCCATCCACCCGATTGATTGCCAAACAGGAGCCAGTAGTGACATCTGT
GGCCTCAATAACATACTGATCTAGAAACTCCCATAGCCGCATCCGCGTGTAAAGCTTCTG
CGAAGGATCTGCCTTCTCCATCATTATTGTGAAGCAATAGCTGGAATTGAAGGGTAAGAG
CAGTAACGTCGATTGACGAGAGAGAGAGAGATATGGGGGTGTGGGGGCGATGGTGGGGTT
TAAGTTTGAATGTGGGGTAGAGAGAGAGAGAGAGAGA
>TeaL_167757
CGGACATTCTCAAGATAAAAAAAAGTAACAATGGATATCAAATCCCACTTATACCTTGCC
CCCCCTAGAGAGTGATTTTTATAGAGTAAATGATATACGGACAGAATATTGAATTTTCAT
ACATCTATAAATTTTGATTGAAGAAACCAAAAATTATGCATGCTTGGAATTCTTCACCTT
GTTGCTGATGGTAACTAATAAAAAAGCCGATCACTTTGCTTGCCAAAAATGCCAGGGCCA
TATGTTGAAGAGATGAGATCCACAAGGAGGGGAAACTGCAAGAACATGAAAGAAGTGATT
GGTAGACAAGCCAATGCAGCCACTGGAATAAGTATCCATTCCTTATTGTTGCCAAACACA
AGATAGAGTGTGGAACTGAAGGCTAGAATCATGGTTGTTATGGACATGAACAAGGTAACA
AGACCAATTATCAACCTCTTAGGCAAAACATAAAGAAAATCACCCTCTGCATAGCGTGAA
GTGAGGATAGACAAGAACATTAACAGAGACATGGTGGATGTGAATAGAGAGATTGCATCT
GAAACAATAAAGACAATAAATGCGTTTGCTTTTGAGAAAACCGGGACGCCATTTGTGCCA
TTGGTGCCACCTGGAACAGTGATTACAGCTGCAAATGCTATAGTGGCAATGAGTGCTGCC
GCTATTGTGCAAGAGTTCGCAGTGTCTTTCATCCATTTTTCTCCTTCTTCCACTAATTTT
TTGTGTTCTTTAGTAAATACCATTGAAGGAAATTCATTTCCTTCGTTTTGATACTCTTTG
TAACCGGGTGTTACCAAATTCTCCACTTCCTTAAACCATTGTAACTCACGTTGCATTTGC
AAAGCTGCACCCGGAACAAGATTGAGCTTGTCAAAAGGTGCTAATCGTCCAGCCAAGTGC
AACATAGTGTTCCAATTTTTGTCCACCACGAACATCATATCTTGTTTATGTCCACTCATT
TGATAGATGAGGTTGAAAACATTTTCACAACGACATATAACTGCCAGTCCAAATATGTTA
TGTTTATCTTCGTTCACAGACCAGATTGCTTGAGGAAATGATTCAACAACCTCTTCAACA
ACCTCATGAATCCCATACCTTGTAGCTATATGGATTACATCGCAAATTAATGCATAAACC
TTTGAGTCATTTGAAGAACTAATTTTCTCACACAAGGATTTGACCAGTTGAATTGCTTGA
AGATGGATCAATTTTTGCTTTTGGACATGTTTTATGTGAGGCACTAATAATTCAAGAACT
TTCCAAAGCATAGCCTGCAATTTTTGGCTCACAGAATTGGGGAAGTTTGCCCCCAAAATT
CGAGCCCAGCTGTGTTTCTGTGTAATAACTTGAGAGCTGTTAACTGGATTTTCAATGTCA
CTTCTATTGTGGTCTTGATCAGCATAGTTTTCCATAGGAACATAAGAATAGACTAATCGT
TGCCAACGATTCAGGCGAACACTACTTGGGAATGCTGACGCCTTTCTAGCCATAGTTTTC
AAGGCGTGTTTACCGTCGACTAGTTTTGCCGTAGCTAATTCAGGATGGCGACCAACCAAA
TCCAAAGCTATATCATAAAATTCGGAATCTATTACTTGTAAGAGAAGCAGAGCACCAGAA
GGGTATGCGAATGGCTTGGACACTGGATCATCCTCCTTTGTGACACTCAATAAATACAAA
AGGGTGTCCTTATGTCCACCATTAGCAGCAAAGTGGAGCGGTAACTGATTCTGATCATAG
CTGCGAATATATAAGGAGGTAGGGTGTTTCTCCACCAGGATAACCGCAGCCTTGGTGTTT
CCATACAGTGCAGCAATGTGAAGGGCAGTCCTACCTTGAGAGGCACGCAGTGCCAGCGCC
TCTGGAGGCATCAAATCCACCAATTTCCCCACAAATTCGATTGACCTTCCACTACTAATT
GCTAAGTGGAGTGCAGTCTGCTTTGCATCAGTGATATGGGCAGTGAGTGCATCTGGGTCT
TGGTCGAAGAATCCTTTGGCGGAATCCCAGTCTCCCTTGAGTGCAGCTTTAAGGAGTGGT
TGGTATCTCCAGTAGTCCTCATCCTTGTTCTCCCTTGCTCCCGGGCTACTGGAAGAAGCA
TCCATGAGCACTTGACTCTCCATTTGAAGTCTATTATATACAAATATAAAAGTTAAACTT
CTTCGAAAGTCAGTTGGCTGGTGTTGATCTCTCACAAAACTGCTCTCCCTTGCTCCCGGG
C
>TeaL_167758
CGGACATTCTCAAGATAAAAAAAAGTAACAATGGATATCAAATCCCACTTATACCTTGCC
CCCCCTAGAGAGTGATTTTTATAGAGTAAATGATATACGGACAGAATATTGAATTTTCAT
ACATCTATAAATTTTGATTGAAGAAACCAAAAATTATGCATGCTTGGAATTCTTCACCTT
GTTGCTGATGGTAACTAATAAAAAAGCCGATCACTTTGCTTGCCAAAAATGCCAGGGCCA
TATGTTGAAGAGATGAGATCCACAAGGAGGGGAAACTGCAAGAACATGAAAGAAGTGATT
GGTAGACAAGCCAATGCAGCCACTGGAATAAGTATCCATTCCTTATTGTTGCCAAACACA
AGATAGAGTGTGGAACTGAAGGCTAGAATCATGGTTGTTATGGACATGAACAAGGTAACA
AGACCAATTATCAACCTCTTAGGCAAAACATAAAGAAAATCACCCTCTGCATAGCGTGAA
GTGAGGATAGACAAGAACATTAACAGAGACATGGTGGATGTGAATAGAGAGATTGCATCT
GAAACAATAAAGACAATAAATGCGTTTGCTTTTGAGAAAACCGGGACGCCATTTGTGCCA
TTGGTGCCACCTGGAACAGTGATTACAGCTGCAAATGCTATAGTGGCAATGAGTGCTGCC
GCTATTGTGCAAGAGTTCGCAGTGTCTTTCATCCATTTTTCTCCTTCTTCCACTAATTTT
TTGTGTTCTTTAGTAAATACCATTGAAGGAAATTCATTTCCTTCGTTTTGATACTCTTTG
TAACCGGGTGTTACCAAATTCTCCACTTCCTTAAACCATTGTAACTCACGTTGCATTTGC
AAAGCTGCACCCGGAACAAGATTGAGCTTGTCAAAAGGTGCTAATCGTCCAGCCAAGTGC
AACATAGTGTTCCAATTTTTGTCCACCACGAACATCATATCTTGTTTATGTCCACTCATT
TGATAGATGAGGTTGAAAACATTTTCACAACGACATATAACTGCCAGTCCAAATATGTTA
TAACCATCATTGTCCACATACCAGATTGCTTGAGGAAATGATTCAACAACCTCTTCAACA
ACCTCATGAATCCCATACCTTGTAGCTATATGGATTACATCGCAAATTAATGCATAAACC
TTTGAGTCATTTGAAGAACTAATTTTCTCACACAAGGATTTGACCAGTTGAATTGCTTGA
AAATGCATCAATTTTTGCTTTTGGACATGTTTTATGTGAGGCACTAATAATTCAAGAACT
TTCCAAAGCATAGCCTGTAATTTTCGGCTCAAAGAATAGACTAATCGTTGCCAACGATTC
AGGCGAACACTACTTGGGAATGCTGACGCCTTTCTAGCCATAGTTTTCAAGGCGTGTTTA
CCGTCGACTAGTTTTGCCGTAGCTAATTCAGGATGGCGACCAACCAAATCCAAAGCTATA
TCATAAAATTCGGAATCTATTACTTGTAAGAGAAGCAGAGCACCAGAAGGGTATGCGAAT
GGCTTGGACACTGGATCATCCTCCTTTGTGACACTCAATAAATACAAAAGGGTGTCCTTA
TGTCCACCATTAGCAGCAAAGTGGAGCGGTAACTGATTCTGATCATAGCTGCGAATATAT
AAGGAGGTAGGGTGTTTCTCCACCAGGATAACCGCAGCCTTGGTGTTTCCATACAGTGCA
GCAATGTGAAGGGCAGTCCTACCTTGAGAGGCACGCAGTGCCAGCGCCTCTGGAGGCATC
AAATCCACCAATTTCCCCACAAATTCGATTGACCTTCCACTACTAATTGCTAAGTGGAGT
GCAGTCTGCTTTGCATCAGTGATATGGGCAGTGAGTGCATCTGGGTCTTGGTCGAAGAAT
CCTTTGGCGGAATCCCAGTCTCCCTTGAGTGCAGCTTTAAGGAGTGGTTGGTATCTCCAG
TAGTCCTCATCCTTGTTCTCCCTTGCTCCCGGGCTACTGGAAGAAGCATCCATGAGCACT
TGACTCTCCATTTGAAGTCTATTATATACAAATATAAAAGTTAAACTTCTTCGAAAGTCA
GTTGGCTGGTGTTGATCTCTCACAAAACTGCTCTCCCTTGCTCCCGGGC
>TeaL_167759
GAAGAAGAAGAAGAAGAAGAAGACCTTCAGGCCTTGTTAACTCTATTAGATAGGGATGAG
GCCTTGTTAACTCTATTAGCTAGGGATGAGGCCTTGGAAATGGAAGCTTCGAAGAATACC
TTCAGGCCACAAGCAAAAGAAGGAAGAGGGCTTATACGAAAAGCTGAAATTTTGATATGG
AAGAAGGACTTCCTGCACCTTATCTTATCGTACCCTATGAAACCAGAACCGGATGAAAAT
TTTAGCTCTGTATTTCTCAGGAGGCGATTTTCCCGCATGAATCAATTACGAAGAGAAATA
AAAGCTTTGCTATTAGATGACATATATGAGGAACACGGATATGAATTAGGCCAGGAGATG
ATTACTCTTACTTGTGTTGTTGAAAGAAGCTTGGCTACATATGATTTTCATGTGGTGGCT
TATTTACCTCAAGAACCTGATCTTATTCCTACAAGGTCAGGTAAGAGTTTCTCACACAGA
ATTGAGGTTGGGTTAACGAGTTCAACACGTGGTAAATTTGAAGCACCGGATGAAATGTTG
GAATTGGCTATTAATTCTGCTATTCGCCAGGTCTCAAAATGCTTTCAGGATGGAACATTT
CGAAAGATTGGGATTACAGGGAGTGGAGGAGAGGAAGTAGCAAAAGCACTGAAAGATGTA
CCGATCATACGAGCCAAGTGTAGGGTCGTTCTCTTCATCTCTGTCTCAAGACATCACAGC
ACCAAAGAGGTTAGGCAGAACATTGCTAAACAGATTGCCAGATTTCATCAGATTGATGAC
ATTTTGATTTTCAAGGAACAGCTACTTAAATTCCCACATGATGACTTCTTGCTGCTTGTG
GATTGTGTGGATGAGCTGATAGATCTACACGACTTAATGATCCCTAATCATGGATTTGTA
GTTCTCACAACTCGATCACAAAAAGTTTATGAGATAATGGAATTGGATCTAGAGATCAGA
ATGGAGGATCATCTGTTACCATGGAATCTATTTTGTAGGAATGTGGGCTGGTCACTTGTT
CGTTCTTCTTCTGCTATCCAACAAATAGCCATCCAGTTAGTGAAAGAATGCCATGGCCAC
CTACTTGCGATTGTTCTTCTTGCAAGGGCCTTGAAAGATGCGACTGATATTGGTGTGTGG
GAACTTGCACTCCACCAGTTAACGTCACAGTCCTATGAAGTCATGGTTAATGTGTTAAAA
CTCATTTGGGATCAGAAGGACATCGTAACAAAACATTGCATTAAATTTTGTACGGAGAAC
TCGGGATTTCAAGGTTCACCAGTATCAAGTTGGATCTCATATAGTTTAGTAGAAAAACAT
GAAAAAGGAAAAGCTATTTTTGAAGATCTTATCAATTCCTTCTTGCTAGAGATTGTTGGG
GTAAACAGTGTCCAGATGCGAAAGGAAACTAAAAATGTGCTGCAAAAGTATTTTATACCC
TATCTACCAAGCCTTTATCTAAGGCAAGAGGGATTAGGATTGGTTGAGACACCAAAGATT
GAAGAGTGGAATAATGCTAGAGAGATTTACTTGATGAATAATAAATTATCCGAGCTTCCG
GAGAACCCTAGGTGCCCAAGCCTCAAAAAGTTGTGGTTACATAAGAACTATGATCTGATG
GAAATTCCTCAATTATTTTTTGAAGACATGTCTCTCCTACATTCTCTAGATTTGTCCTAC
ACTAGCATAAAGTCTTTGCCACCTTCCATTTCCTTGTTGGTTTTACTTCACACATTCTGC
TTGAAAGGTTGTGAAGTTCTCATGGAGCTGCCGCCCCAAATTGGAGAACTTGGGATGCTT
GAGGTATTTGATCTTGAAGGTACTGAATTAATGTATTTACCCAAAGAAATTGGACAATTA
ATCAGTTTGAAGTGCTTCAGGGTCTCTTTTTGTGGATGTGTAAACCGCCATGAAGAATTT
AAGCAGATGGATTCGATCATCCCAACAAAGGTGTTGTCAAAACTCTCTGAATTGAATGAA
TTAAGCATTGATGTGAATCCAGATGCCGACTGGTGGGATGTTGATGTGTGGGACGCTAAT
GTGAAGGAAATATTGAATGAATTGAGTAGCTTACAAAAGTTGAAAATACTCAGGTTGTAT
CTGCCATCCGTTGAATTACTGCAACAACTTAGATGGAATAACAAACAAGTTATGTATCCA
GATTTGTCTCAATTTGGATTCACTGTTGGCCATCATCCATGGCGAATCATATTCCGTCTA
CCACATGAAGTTGGAGAGTTATTCAAGAAATGGGAAAAATCAAAGAAATGCCTCAAATAT
ATAAATGGTGAGGGCAAGCCTAGTGGGATTACTGAGGCACTCCACCACGCCTCTGTTTTT
TTCCTCGATCGCCATTATACTATTAAGACATTGTCTGAATTCGGGAATGAAAATATGGTT
CAACTCAAATTTTGCTTGCTAGTGGAATGCAATGAACTTCAAACCATTGTTGATGGAGAT
AGTGAATATCGGTTGGGTGTTGATAACAAACCTGTGTTTGGATGGTTATACTACTTGGGT
ATTCACTACATGAAGAATTTACGAAGTATTTGGAAAGGCCGAATTGATAAGGGTTGTCTG
TCCAATCTGAGGTACTTGGCGTTGCACACATGTCCCAATTTGATTACTATTTTCACCCCA
AATTTACTTGGTAATCTTGTCAAGTTGGAAGAACTTATAGTTGAAGATTGCTTCAAAGTC
AAGAGCATAGTAAGTCAGGAATTTTCAGACTTCAAATCCTCCGGTTATGTTCTCCAAAAC
TTGAAGAAGATGTCACTTCTTGACTTACCTGAATTGGTTACCATTTCTGGCGGCCTAAGT
ATTGGTCCAGTATTAGAAAGTCTGATTGTTTATAATTGTCAAAAGCTCAAAAGTGTTCAT
GCCATGGAAGTGTCTAGTGATAATTTGATGATCAAAGGAGAGAAAGAGTGGTGGGATGGA
TTAAAGTGGCATGAATTAGAGTGGAGGAACAAAACTCGTCCAACTTATAAGGAATTTGAA
AGTGATGAAGATTCGATGGGCCCATTAGCTAAAGATATATATTCGCCCTAACCTGGAGCA
AATGGTTTTCAACAGTGAGGTTATGAAAGCTTCATGAAGGCCCTTGTGGCAGGAGATTGG
GACAATCGGTCCAATGGTGTATAGGAGCTCAAGCTTAGGAACTTGTAGATGTAATTACCA
ATAAATCTGCGGAGAAAACTGATCAGATTAAGGTCAAGTTTGGCTAACCTAAAAAAGTGC
ACTTATTTCATCTTTTTATCTTTTTTGGGTCACATCAATCAACATCTCCTCTCTACTTTT
TCTACACATAATACAAAAAAAGTCAAAAAGTGCACTTAT
>TeaL_167760
CCAGTTTATTTTTTTGTTTTTGTTTTTTCAGTGTCTCACATATGAGAGTTCGCTTTGCTT
GATGTAACAAACCAATGGATGGATTGCGCGAAAGCACCAACTTCTCAATCATCTGCGAAA
AATTCATTTGTGTTGCATAAACTTCAAAAAGTTTTAACGGTAATTTGGCCGAATGGAGCT
CGAAAGTATAGAAGGCCACTCGTCTAAAGGTAAGCTTAGCCGGAAGGTCGATGGTGGAGA
AGGCCGCTTTTCTAAGGGTAAGTTTGAACGGATGAAGGTCGACGGTGAAGAAGGCCGCTT
GTTTAAGGGTAAGTTTGGAGTTGATTTTTTTGGTGGA
>TeaL_167761
CCAGTTTATTTTTTTGTTTTTGTTTTTTCAGTGTCTCACATATGAGAGTTCGCTTTGCTT
GGTAAGATTGATATTCAAGGCCAGACATACGAGTTTGATTCCTCAATATCTATATTTGCT
TTGAACATGTAACAAACCAATGGATGGATTGCGCGAAAGCACCAACTTCTCAATCATCTG
CGAAAAATTCATTTGTGTTGCATAAACTTCAAAAAGTTTTAACGGTAATTTGGCCGAATG
GAGCTCGAAAGTATAGAAGGCCACTCGTCTAAAGGTAAGCTTAGCCGGAAGGTCGATGGT
GGAGAAGGCCGCTTTTCTAAGGGTAAGTTTGAACGGATGAAGGTCGACGGTGAAGAAGGC
CGCTTGTTTAAGGATTCCCCGATGCCCACTGAAGCAGATTTCAAGAAACCGGTCTTGATT
GTAAGTAAATGTTTGGTAGATTCCCCAATGCCCACTCAAGCAGATTTCAAGAAACAGGTT
GTTTCTGTGTGCAAATCCCTATTGGTTTTATTAATGTTCATAATGATGGCATGGGTTTCT
GC
>TeaL_167762
CCAGTTTATTTTTTTGTTTTTGTTTTTTCAGTGTCTCACATATGAGAGTTCGCTTTGCTT
GGTAAGATTGATATTCAAGGCCAGACATACGAGTTTGATTCCTCAATATCTATATTTGCT
TTGAACATGTAACAAACCAATGGATGGATTGCGCGAAAGCACCAACTTCTCAATCATCTG
CGAAAAATTCATTTGTGTTGCATAAACTTCAAAAAGTTTTAACGGTAATTTGGCCGAATG
GAGCTCGAAAGTATAGAAGGCCACTCGTCTAAAGGTAAGCTTAGCCGGAAGGTCGATGGT
GGAGAAGGCCGCTTTTCTAAGGGTAAGTTTGAACGGATGAAGGTCGACGGTGAAGAAGGC
CGCTTGTTTAAGGGTTATGAAAGCCTCATGAAGGCCCCTGTGGCAGGAGATTGGGACAAT
CGATCTAATGGTGTTTAGGAGCTCAAGCTTAGGAACTTGTAGATGTAATTACCAATATAT
CTTCAGAGAAAACTGATCAGATTAAAACTCCATAGCTTGTAGGCTAGTTTCTTTGCATTA
TTGCTGCTTGCCTTCATGTTTTCAAATACAATATTGGGATGCGATGCTTTATCTACTTTT
TATCTCCTTGTGTGGATGTGACAGTAACAGTAATTATTGTAGTGTTGTATCTGAAAAAAA
A
>TeaL_167763
CGTTCTTCAACGAAATATTTCACACAGAGAGTATAAAGATAATAAGACACATATGGTACA
CGCCACGAGTGTAACATCCAACTAAACTAAAAGACATTGGCTCAATCCTTCTGTTTCTGC
TTCATGGTGTTGAATTGGAAAGACAAATGCTCAAAGAAAAGACAGTTCAAGAGATGAAAA
TTGTTGTTTCTATGCATCAATCTTGTCCACTCAATGCACAAAGGACTGCTGATTCAAGCA
CCTCCAAATTCTCAAGCCAATCAGTGTGGATAAGCAAAACCTAACAATTTGACTTGATCG
CCCGGTCAGACTGCTAAGAGTTCAGTGAATCATCACTAGGACTCTGATCAAACCCACCAT
CATCTTCTGGATCAGTGAAGGCTGTCTCAGGAAAGAATTCATGATGTGGAAACATCATAT
GAAATAGCTTCTTAGTTGCATCTAGAAGATCATTGTAGTTTAGATTCCCATCGTAGCCAT
TTCCTGTATATATAGAGCACTCCAAAGTAAAGTGGGCTTCACTTCTGCATTCTCACTTTC
ATCTGTGTTGCTATTTTCAGGTGTTCCAGAAATAGGAACTGAAAAAATAGCATTTACAGC
AGCATGCAGTGATTTTTTTCCTTGAATGGCATCATCACACAAAGTTGAAAGATACAAAAC
ATACATGCCAGAAGGACAAACAGCTAAACTGCTACCTATCTGGAGAACTCTGATTGACGC
AACCTGCTCAGGGTACAGAGATTTAGGAGGATATACTGCCAGAAAAGTTGAAACATCTGG
CTTTAAGGAACTCTTTGTTATGCATATTCCCCTAGCCACCTTACCCCTAAAATCTTGTAG
GCCAAAATCTTTTAATTTAGCTTGCAGGATATCTGGGGAAGATTTAAGTAATGGTGATGG
AACAATAAATGATGGACCCAGGATTATCTGATGGCTGAATAATTCCTGACCAGAAGCCAC
CTTAACACCTTTGTAACTCCCACTATCCTTGTCCATTAGTAGAGCATTTACTGGCATTCG
AAGAACATATAGACAACCTTTTACTGCAGCACGGCGGCAAAAGGCCTGAGGCAATTCCCC
TTGACCATAAATAGGGTAAATCAAAGCCCCAAGTGCATTAGAAAACCTGCCCACTGATGA
GTGGTAAAGTGCTAAACGATTTATTCCATCTTTCGTCTTCAGAAAATCTTTACAAACTTC
CATGTTGTCTTGATCATAATCAGCCATTGCTATTGCATACAGAATAGTCGATTTAATCTT
TGGCGGCAATCGCAATTTGTTCAAAAAATCAACGAACGGACTCTCCAAATCCTCATCAGA
AATCCTACCACTCTCATCACAGCTCTCATCACCACCATCAGAACCAACAACAGCAGCTTT
CAAATGCCCATCAACAAGCTTAAAAAAAATCCCCAACCTCGTCTTCACAGCTAGCCCTAA
AGTCGTATCCGAAAATATTGCCGATCGCGAATCGGGCACACTCGACAACTTCCCATCGCC
ATCGCACACAAAGTTGGCATCGACGCTCTTGAACTCCATGTACTGACTCGCTCCCGATTT
GAGCATGAGATCAACGGCCGAGTCGGCGCAGAACAAAACCCTAGGGCCGGCCAAATCCAG
GTTAAATGTTCTGGAATGTTGGAGGGGTTCGGGGGAGTGGGAGGAGATGTCGAGGTCGGA
GTACATGGG
>TeaL_167764
CGTTCTTCAACGAAATATTTCACACAGAGAGTATAAAGATAATAAGACACATATGGTACA
CGCCACGAGTGTAACATCCAACTAAACTAAAAGACATTGGCTCAATCCTTCTGTTTCTGC
TTCATGGTGTTGAATTGGAAAGACAAATGCTCAAAGAAAAGACAGTTCAAGAGATGAAAA
TTGTTGTTTCTATGCATCAATCTTGTCCACTCAATGCACAAAGGACTGCTGATTCAAGCA
CCTCCAAATTCTCAAGCCAATCAGTGTGGATAAGCAAAACCTAACAATTTGACTTGATCG
CCCGGTCAGACTGCTAAGAGTTCAGTGAATCATCACTAGGACTCTGATCAAACCCACCAT
CATCTTCTGGATCAGTGAAGGCTGTCTCAGGAAAGAATTCATGATGTGGAAACATCATAT
GAAATAGCTTCTTAGTTGCATCTAGAAGATCATTGTAGTTTAGATTCCCATCTGGCATAG
GGGTTGAGAAAATGGAATCAAATGAACACGTAGCCATTTCCTGTATATATAGAGCACTCC
AAAGTAAAGTGGGCTTCACTTCTGCATTCTCACTTTCATCTGTGTTGCTATTTTCAGGTG
TTCCAGAAATAGGAACTGAAAAAATAGCATTTACAGCAGCATGCAGTGATTTTTTTCCTT
GAATGGCATCATCACACAAAGTTGAAAGATACAAAACATACATGCCAGAAGGACAAACAG
CTAAACTGCTACCTATCTGGAGAACTCTGATTGACGCAACCTGCTCAGGGTACAGAGATT
TAGGAGGATATACTGCCAGAAAAGTTGAAACATCTGGCTTTAAGGAACTCTTTGTTATGC
ATATTCCCCTAGCCACCTTACCCCTAAAATCTTGTAGGCCAAAATCTTTTAATTTAGCTT
GCAGGATATCTGGGGAAGATTTAAGTAATGGTGATGGAACAATAAATGATGGACCCAGGA
TTATCTGATGGCTGAATAATTCCTGACCAGAAGCCACCTTAACACCTTTGTAACTCCCAC
TATCCTTGTCCATTAGTAGAGCATTTACTGGCATTCGAAGAACATATAGACAACCTTTTA
CTGCAGCACGGCGGCAAAAGGCCTGAGGCAATTCCCCTTGACCATAAATAGGGTAAATCA
AAGCCCCAAGTGCATTAGAAAACCTGCCCACTGATGAGTGGTAAAGTGCTAAACGATTTA
TTCCATCTTTCGTCTTCAGAAAATCTTTACAAACTTCCATGTTGTCTTGATCATAATCAG
CCATTGCTATTGCATACAGAATAGTCGATTTAATCTTTGGCGGCAATCGCAATTTGTTCA
AAAAATCAACGAACGGACTCTCCAAATCCTCATCAGAAATCCTACCACTCTCATCACAGC
TCTCATCACCACCATCAGAACCAACAACAGCAGCTTTCAAATGCCCATCAACAAGCTTAA
AAAAAATCCCCAACCTCGTCTTCACAGCTAGCCCTAAAGTCGTATCCGAAAATATTGCCG
ATCGCGAATCGGGCACACTCGACAACTTCCCATCGCCATCGCACACAAAGTTTGCATCAA
CGCTCTTGAACTCCATGTACTGACTCGCTCCCGATTTGAGCATGAGATCAACGGCCGAGT
CGGCGCAGAACAAAACCCTAGGGCCGGCCAAATCGAGGTTAAATGTTCTGGAATGTTGGA
GGGGTTCGGGGGAGTGGGAGGAGATGTCGAGGTCGGAGTACATGGGTCTGGAGGAGAGAT
CAACGGCGATGTGATCGGCGGAGGAGGAGGAGGAGGGAGGAGGGGAGTGGTGGGAGGAGG
ATTGGGAATGGAGGAA
>TeaL_167765
AATTCTAGCACGTAAACATTGTCTCCAGTATAACTACTCCGCAAGCAAATTGAAAAACAG
CCAGTAAGTCCATACTTGCATGCGTAGTGTACCAAGGGGTACTCAATTATGCTAAATTGA
GTAATATCTTTGCAGAATACCAAATTTTGGGTCAAAATTGCTCTCCCAACAACCCCCTGC
CCTTTTCGTAGGTGCTGTAAAGCACATGCAGCTAAAAAATCACCCATACGTCCCTCTCTA
TGACAAGTTCTATATTTTCTGAACACTGCATTGCAAAGCCTACACAAGGACCAAGTCTGA
GCCAAAGGTAGATAATGAGTGCTATACACCACGTCTAGAATTTTCCTGATTTCTTCAGGA
GTTTCATCCTTGACTTTCTCATGATACAAATGTTCACATTTTGATCTGGTCAAACCTTGA
ATCTCGAAATAAAGGAAACTCCCCAAATATACATTTATTATATCAGTTGTCGACACCATC
TCAAATACACCAATGCAGTGTTGCCTCAAAGGGTCAAACAATGGTACAGCCAGAGATTGC
TTAATATTGCAAACGATAGCACGATCGCGCTGTGGATACTCTTTGCAGGAGTAATACCGC
ACATTTGGTGTAAACTCCGGCCGTTGATACTTGAACACACGGCCTGGGAGGCCAAGGCAT
TCATCACTCTCCCCATCCACATAAAATTGATAATCCACAGATATCAATCTATAGGAACAG
AGTCCTTCGTGGGTAGTGTTAAGAGCGAAAGGCTGGTCTTTTGTAGTAAGTAAATACCCG
CCCCCAAATTCTAGGGCTTTCCAAAACTGAACTAGAACTTGTTCTTGCAAGAATCTCAAC
TCTCGAAAAAACGATTTTATCTTTTGTATACTAATTTCGCTTATCACTGCACACAATTGA
AAGTAGTGTTCCGGAAGAAATTCACATCGTTCGTCTTCTTGGTTCCAAAAAACCCAGCCC
CTGGAAAACTTTCCACGCTCGCAGAACAGTTGGTTCTTCTTCACATAGATTTCGAAATCA
TCATCATCGAAAT
>TeaL_167766
AATTCTAGCACGTAAACATTGTCTCCAGTATAACTACTCCGCAAGCAAATTGAAAAACAG
CCAGTAAGTCCATACTTGCATGCGTAGTGTACCAAGGGGTACTCAATTATGCTAAATTGA
GTAATATCTTTGCAGAAGACCAACTTATTGGACGAATATGCCCTACCAACAACTCCCTGC
CCCTTTCGTATGTGATGCGAAGCACATGCATTTGAGAAAGGAAACTTATCTTTCTCCCTA
AGACAGACTACGTCAATTATGGATGCAATGAAGCTCTCATCGGCAACAACACTGCAAGGC
CAACACAAGATCCAAGTCTGAGCCAAAGGTAGAAAATGAGTTCTACACACCACTTCCAGC
ACCACCCTGATTTCAACCAGTGCAATCTCAAGAGCTTTATCCTTGTCATGCTGACAATAC
AAATGATTACATGTTTTTGAGCTTCTCAAACCAACAACCTCAAGATCATTGCAGATCCAA
TGTTTGAAAAGACTAATGCAATGTTTCATTTCAGCACTAGTCACTAACTCAAGTACACCA
ACACAACCCCACCCAGAAGCATCAAACACTGGCAAAGCCAAAGATCCCCAAATATTGCTA
TTGACAGCACCATCGCGCTGCGGATACTCTTTGCGGGAGTAATACCGCACATTTGGTGTA
AACTCCGGCCGTTGATACTTGAACACACGGCCTGGGAGGCCAAGGTCTTCATCACTCTCC
CCATCCACATAAAATTGATAATCCACAGATCAATCTATAGGAACAAAGTCCT
>TeaL_167767
AATTCTAGCACGTAAACATTGTCTCCAGTATAACTACTCCGCAAGCAAATTGAAAAACAG
CCAGTAAGTCCATACTTGCATGCGTAGTGTACCAAGGGGTACTCAATTATGCTAAATTGA
GTAATATCTTTGCAGAAGACCAACTTATTGGACGAATATGCCCTACCAACAACTCCCTGC
CCCTTTCGTATGTGATGCGAAGCACATGCATTTGAGAAAGGAAACTTATCTTTCTCCCTC
AGACAGACTACATCAATTATGGATGTGAGTTGTTCCAAGCAACTTACTCCGAAGCTATCA
TCATAGGCAACAGCACTACAAGGCCGACACAAGATCCAAGTCTGAGCCAAAGGTAGAAAA
TGAGTTCTACACACCACTTCCAGCACCACCCTGATTTCAACCAGTGCAATCTCAAGAGCT
TTATCCTCATCATGCTGACAATACGAATAATTACATGTTCTTGAGCTTCTCAAACCAACA
GCGAAAGTAGTGTTCCGGAAGAAATTCACATCGTTCGTCTTCTTGGTTCCAAAAAACCCA
GCCCCTGGAAAACTTTCCACGCTCGCAGAACAGTTGGTTCTTCTTCACATAGATTTCGAA
ATCATCATCATCGAAAT
>TeaL_167768
CCCAATAATCCTCCACACAACCAGATTAAAAAAAGAAAAGAAAAGACAAAGAAAAAAGAA
GCAGAATACCACTCCTGAATGAAATACACACAACCATATCAAAAGATACAGACAAGATAT
AGAATACATCTCCTGAATCCTAACCCAAGAATACAACATTCAACCAAAATATATACTATA
TATGTATATATACATATACCCACCCTACAAAACTCTAAACTCATGAAACTTCTTAATCAA
GCTGTGGAACAAGAATTACCCTAAAATTTGCTATCTATACATATTGGGTCTACGAGGGGC
ATCGTGGAAGGAAGGATTTGCTGGAGAACTGCCAGCTCCACTGCTACTTGAAAAGAGCCA
TGGCCCTTCATTAGAGGGCATTTGTGGCACCAGGTTTGGATAGAATGGGTAGTTACGGGT
GGCGTATGTATTAGAAACAGCAAGACTTGTATCAATGTTTGGAGTGTTAATATATCCATT
GGAATGAGTTAGACCTGTAACCAAGCTAGGCGGCACAAAGAATGGCTGGCGAGAAGAAAA
TCTTGACTGTGTTTCCAGTGGTGCCCAACTTGGAATTCTCGACCTGTTTTCCATGGAGAG
ACTGGTTGGGATGGAAAGATGTCTATCGTCATTAGAAACGCTTGGCCTGGACTCTGTCGA
AGGACTGGTGACAAAATGATCAACAGCGGTCAATGCACTTCCTGCATCAGGATAGTAATT
TGTCAAACTCAATCGAGGGCTTGAAGCTGCGATGTTGGCTCTAGTAGTTGCTTCTATGTT
AAAATCAGATGGCACTCTGAAAAGCCCAGCATATCCAATAGGAACCTCGGGTCTGTCCCC
AACAGAAGGTTGAATAGCTTTCCCAATAGACCCACTGTCTTTTGGTGGCAAGGCATTGAG
TTTGTTCTTCAATGATAACTTAGCTTGATGAAGACTTCCCAGAACAGATTCTAATTTATT
GGGTGTTTCGCGTGGCATCAACGCATAAGGTTCATTTTTGCTCCCCGAAGTGTCTCCTTT
AGAGAAATTATTGGATGTATGAGAAGGGATGTTGCGTGCTGACTGATCCCCAGTAGGACT
CTCCAAGTGTTGATAGCTATGTGAAGGTGGAACACTGTAGTTTCCTGATTGTCGTTGCTC
TTGCTTTGCTATAGCCACGGGGAATACGAAATCTGAAGCTGGGGATTCATGAGCAAGCAT
GCTGCTGGATTTTTTATACTGAACATCATCAAATTGAATTTTGGATGATTCTTTACCATT
ACGAACTTCTTCCACCTCGGCCTTTGGTTCTTGGTCTTCAGAGGCAATAGTCCCAACAGG
GTATGGAGGAGTGTGTGCATTAGTCTCATCTCTTTCTTCAGTGATATCAGAGTGGTTCCC
GGGTTCACAAAAATCCGGTGTACTGTTATTGTTCTCTCTGAACTTCTCTTCCCATTCTCT
TTGCGCTTTTTCCTCCTCTTCATACTGCCCTATGAGTTGTGCTTGATGTTCTAGAGCTCT
TTCCATGTCTTTGTCACTTCCATGTTCACCCATATAATTGCTAGCACTAGCCACCGATTT
CTGATTTTCTAAATCCCCTGCAACTGAGCCTTCAAGATTGACTTTTGCATCCTGCTTTTC
AGAACTCTTTCTCAAGATCTCAGGCTTAATGTCAAAGCAAGTAGCAATTTCACTCTCTTG
AGGAGATAGCATGCTATTGTCAATTTGTGACTCCTCAACTGCTGATCTTGCCTCTCTCCT
CCGTATGTGGCGACAACATTTACCATCGCGGCGTCTCGGTGAAGCAGATGTGGTGGATGC
AAAAGTGCTTCGGCTTCTAGTGGAAGAATCTGTATACTTCTTTTCACGTGAGCATGAAGA
ATCTTTGCCACTTTTCCAAGACAAGCTTCTACGAGGTAAAGGAGAAGACTCAGGCTCCGA
ACCAGAGAATTCATCAGTGTGATTCCTCCTCATCTTTGAACCAACCAAGCTTCCCTCCTC
CTCTTCCTCCTCCTCCTCCTCTGCAGAATTATTACTCACTTTAGACTCGCAATGGATCAC
TTTATGGTCAGAGCTCGAGTCAAATTTGTCGGAGAACCCACTCATCCCATGGTTCTCCAA
AATAGCATGAGCATATGCTATTGTCTTTTCAGCCTTCTTTCTCTGGAGAGAGACAGTCGT
TAGCTGTTCCTCCAGTTCCAATACCCTTTTGGCCAGTTCATCAGCTCTCTGTCTTGCAGT
GCTAGAGACAGATCTTTCAGCGAGCAAGCGTGCCCGAAGGAAATCAATTGTCATTGTATT
TGAATTTTCCATCCTATCATCGTGCCTCGGATCTTGATCAGGGTCTTGCTGGTTCGGAGA
ATTCTGCATTATCATAAGCAAAACCCTAACTCGAATTC
>TeaL_167769
CAAGGGAGCAGGACAACGTTTATATGTTCTTCGAAGCAAACCCTACATAGGACCTTTTCA
TTTTGTAGTCTTTCGTACTCTTGCTGGCTGAACTTTGTGATCTCCCTTTGTTCACAGAGC
GCCGCTTGTAGCCTCCAAACCTCCTCAGCAAGATCTGATTTAGGCATTTTCTTCACAATA
TCAGGTGAGAAAGTGTTGTACCCAGATGCCCCATCATAATAAAGTTGAGCCTGTTCCTTT
TGACTTCCTTCATCAATTGACCACCAACCCAGTAATCTTGATCCGTGGAACATGAACCCA
AAGCAATCACGAACCCTCAAAGATATTCTAAAATATCTTTCTGTACCAGCTCCACTATGT
AGTAAAAGAACAATCTTTTCAATAAATCTGTAGATAGCAAACAGAACCCCCACTCCTTGT
AGCAACAAAAGAGGAGAAAAGATAACTGAAATAGGGACTTCTCTAGCTCTAAGCGGTGTT
CCCTCTAGCCGCATAAAAAGCAGGATTTGAAAACCAATGAATGGAATTTTCATAATATGC
CCTCCAATGTCCTGCAGCATATTCTACGCTGCTTTTGATCTTCATCTGAAAAAACTACCA
AGCCATTATTACAAAAATAATCTATTACAATTTAACTCATGATTTCCTTTTCCTCATACA
TTCCAAGCCCTGCTGCATAACAACAATAATACATGAACTGCAGATTTTCTACTACCAAGT
TACAAAAACCAGCCCAACACAGGAGCAACATTTACTCAACAAAAAAACCATCATAAAGTA
TTGCAGCAGCAGAAACTACCTAACCTATAATATTTATGCATCACATAATATATTACAAGT
CATGTGGGAAACAAAAAGACCATCATACACTAAATGTCACATTTAAATATGACCTTCCAA
TAGCAAAGAAACCCACTCCATCTTGTCATTCTCATCTAAACTGAAAAACAAGTCAACTTT
GTCTTCATCTTTCACTATCATAGATGCTGCCATCAATCTTTGGGTATTACTCATTGGCAA
CTTCAGAAGTTCTGCATTAACCAACCTCCTCTGTTGAGATAGGTCATGTGAATATCCTAT
CCTATGAGCAATCTCCACCATCGTAGTATTAGTATTCTCAATGAATGATCCAAGATTTTT
TGCCATCTCTGATAGTTCAGTGGGAATCCCCTCAGCATGTCGAGCCCGCTTTTTCCCAGT
TTTAGTAGAGTTAGCACGGTTGGGAACATTACCTGCAGTAGACATTGAGTAATCCGTATC
ACCCATGTTCATACTAAACTGTTCAATAGGAGACTGTTCTCCTTCTTCTGTAGTTGCATT
TGCATCCTCTTGAATGCAGCATGCAAAATCTTTCTTCTTGAATGCAGCATGTAAAATCAC
TATATACATAGCACATGCATAATTAATGGATGAAACAACATGTTGGAGGGCTACAAATTC
CTCTATCAACTCCTTTCTCCCTTTCTTAGTGGCATAATTATTATCCATCAGCAGATGCTC
CACAGAATCTGAAGATCGAAGATCTGAAGATGAGAGAGAGCTAGGGCACACTGTTGAGAC
CTGGAGAAGGCAACAAAGCTTCTTTTTGCCTCTCCTTCTTGCTGTTGTTGCTTCCAAGGA
TGAGTAGGGCAGACTTCAGATCGAAAATCTGAAGAAGATGAGATCTTCTCTTTGCCTCTC
CTTCATCCTGCTGCTGCTTCTTCAAGGATGAGCTAGGGCAACAATGGCTAAATAAGTAAT
CTCTCTCCTAAAAGCAACGGACTAAATTTTCAATACCAACGCTTGGGGCAGACTATGAAT
CCTG
>TeaL_167770
GGCCAAGGTAAGAATATTACACTCTGGAAATTAATTTAGAAGCTGCGGCATTTGCCATCA
TTACAAGGCCTGCTTAAGTTTCAGTTGCAAGCAACAAAAAGGATTTGGAAACTCATCCAG
TTATTGGTTAGGCGCGAATCGTATAAATGATAGTTTTTAACTACACATCATATACAGGCA
ATCGCTCCCCAATAGAGACGCGGCAGATGGGGCACCTTTTACACTTCTGGCAGCAAGTAC
TGCAAAGGATGTGATGCCGGCAAGGGAGCAGGACAACGTTTATCTGTTCTTCGAAGCAAA
CCCTACATAGGACCTTTTCATTTTGTAGTCTTTCGTACTCTTGCTGGCTGAACTTTGTGA
TCTCCCTTTGTTCACAGAGCGCCGCTTGTAGCCTCCAAACCTCCTCAGCAAGATCTGATT
TAGGCATTTTCTTCACAATATCAGGTGAGAAAGTGTTGTACCCAGATGCCCCATCATAAT
AAAGTTGAGCCTGTTCCTTTTGACTTCCTTCATCAATTGACCACCAACCCAGTAATCTTG
ATCCGTGGAACATGAACCCAAAGCAATCACGAACCCTCAAAGATATTCTAAAATATCTTT
CTGTACCAGCTCCACTATGTAGTAAAAGAACAATCTTTTCAATAAATCTGTAGATAGCAA
ACAGAACCCCCACTCCTTGTAGCAACAAAAGAGGAGAAAAGATAACTGAAATAGGGACTT
CTCTAGCTCTAAGCGGTGTTCCCTCTAGCCGCATAAAAAGCAGGATTTGAAAACCAATGA
ATGGAATTTTCATAATATGCCCTCCAATGTCCTGCAGCATATTCTACGCTGCTTTTGATC
TTCATCTGAAAAAACTACCAAGCCATTATTACAAAAATAATCTATTACAATTTAACTCAT
GATTTCCTTTTCCTCATACATTCCAAGCCCTGCTGCATAACAACAATAATACATGAACTG
CAGATTTTCTACTACCAAGTTACAAAAACCAGCCCAACACAGGAGCAACATTTACTCAAC
AAAAAAACCATCATAAAGTATTGCAGCAGCAGAAACTACCTAACCTATAATATTTATGCA
TCACATAATATATTACAAGTCATGTGGGAAACAAAAAGACCATCATACAGTAGATGCCAC
ATTCAAATATGACCTTCCAATAGCAAAGAAACCCACTCCATCTTGTCATTCTCATCTAAA
CTGAAAAACAAGTCAACTTTGTCTTCATCTTTCACTATCATAGATGCTGCCATCAATCTT
TGGGTATTACTCATTAGCAACTTTAGAAGTTCTGCATTAACCAACCTCCTCTGTTGAGAT
AGGTCATGTGAATATCCTATCCTATGAGCAATCTCCACCATCGTAGTATTAGTATTCTCA
ATGAATGATCCAAGATTTTTTGCCATCTCTGATAGTTCAGTGGGAATCCCCTCAGCATGT
CGAGCCCGCTTTTTCCCAGTTTTAGTAGAGTTAGCACGGTTGGGAACATTACCTGCAGTA
GACATTGAGTAATCCGTATCACCCATGTTCATACTAAACTGTTCAATAGGAGACTGTTCT
CCTTCTTCTGTAGTTGCATTTGCATCCTCTTGAATGCAGCATGCAAAATCTTTCTTCTTG
AATGCAGCATGTAAAATCACTATATACATAGCACATGCATAATTAATGGATGAAACAACA
TGTTGGAGGGCTACAAATTCCTCTATCAACTCCTTTCTCCCTTTCTTAGTGGCATAATTA
TTATCCATCAGCAGATGCTCCACAGAATCTGAAGATCGAAGATGTGAAGATGAGAGAGCT
AGGGCACACTGTGAAGGAGAGTAGGGCAGACTCAGATCGAAAATCTGAAGAAGATGAGAT
CTTCTCTTTGCCTCTCCTTCATCCTGCTGCTGCTTCTTCAA
>TeaL_167771
GTCATTTCATAATTTCAAAGGCTGCAATTTTAGTAGGAATTTCTCAAACAAGCTCAAATT
TTACCCTAAAACCTAATAGTGTTGCAAACATGATTACAAGAATTAAGTATGCATATACTT
GTTCTCCAATATAAGGTTGTGGTGCTAAAATGGCTCGAAGATTGATCATGAACAATAGCT
ACACATTATACATAGTTTTGAAAAAATTAGCAAGCTATTTAGCGACCTACAAACTCGGTG
AAAGATGCAGTGGCATTAGATGTTGATGAACTAGTGGTAGTGGTTGTGTCACTACGAACC
TTCTTATCTTTGTCAATTAACGTAGGCTGTGTTGGCCTTGTGACCTCCATTGAACGATCA
CTTACAAGCAAAACAACTACTTCAGACATTGTTGGCCTCGTAGAAACTGGTGACTGAGTG
CACATCAAAGCAATCTCTATCACTTTCTTCACTTCTTCCCCTCTATATTCATTTGCGTCC
AAGGTCTCATCTACCAACTTCAAATGCATGCCATCCTCATACAGCTTCCATGCCTGTTCA
AGAAGAAATTCAGTAGATTTGGCCATCATTTCATTACACCTTCGGCCACTTACGATTTCA
AGGACAACAATACCGAAGCTGTAAGTATCAACCTTCTCAGACAATTGTCCATGGATGACA
TATTCTGGTGCTGTATAACCCCAGTCCAAAATCAGCTATTTTGGGTAGGAAATCATCATC
TAGTAGAATATTGCTAGATTTTATATCTCGATGAATGATGCAAACATGGAATTGCTCATG
AAGATAGGCAAGACCCCGGGCTATCCCAAATATTATGTCAAACCGTTGTTTCCAGTTCAA
GGCACCTCTTTTTTCACCGTATAAGAACCTATCAAGGCTTCCATTTGCCATGTACTCATA
CACAAGTAGTAGATCTGGTCCTCTGTTGCTACACCCTAGAAGTCGGATCAGATTTCGGTG
ATGAACATTACTAATAATCTTCACTTCACTTTCAAAACCTGCCTTTGCTCTACTCGAGCT
TATAGCTAGTTTCTTCACTGCAATTATATTTCCGTTTTCAAGAGTGCCCTTGTATACATC
ACCAAAACCTCCTTCTCCTAGTTTAGTTTCTTCACTAAAATTTTTTGTTGCAGATTTCAA
ATCTTTGTAACTGTAAATCACTGGTCCTTGCAGCTCTGATGCCCCTAATATGTTACCTCT
TGGAGCTAACTTTGACTTTCTTGATAGTCGATGCCATAATATCATCACAACTATAAGCAA
AAGACCACCTCCACCTCCAACTACTCCTCCAATAATGGCATTCTTCTTGCTTGAGCCTCC
TCCTCCTCCAAGAAAGGGGCTGATATTAGTTGTCTGGTTATCAGCAAAGAAGGCAGTATC
CGAGTATCTAAGAAAACAACCGGCATCAACAGCTCTACCCTCTGCATTAGGAGGACAACT
TTGTATGTTGGCATATGCCACTGTCAAGCAATCTTGGCAAGTGCTCTCACTTATTGTTTC
TGCACATTGTGACACTGCATACACGGTTGTACTGCCGCTAACCACTTCACTCTTTGTCGC
TGCAAAAAATCCATTTATCTTTGGCGTTGCGATTTTAAGATTAGTTAACAGTCCTTGCAC
AGCTGTGTCAAAAGCCGTAGCCTGTGATACAGTCCTATTGCCACATACACCGACATTGCC
AGGGAGAGTGCCTTGGTCATAGAAGCCGTTGCTTTCATACCTGAGGAAGCAGCCATCATA
AATGACACGAGCACCGTTGGCGGCGGAGCAGTTGCGAATCTGAGAGACAGCAGCATCGAA
ACAGGACACGCAGTCGGCCACAGAAAGGTAGTCCCTGCATTGAACCATGGCATAGACAGG
GTCCGATGTCCTTGCCT
>TeaL_167772
AATAGCTACACATTATACATAGTTTTGAAAAAATTAGCAAGCTATTTAGCGACCTACAAA
CTCGGTGAAAGATGCAGTGGCATCGGATGTTGATGAACCAGTGGCAGCGGTTGTCTCCCC
ACGAATCTTCTTATCATTGTCAATTAAGGTAGGCCTTGTTGGCCTTGTCAGCTCAATTGA
GCGCTCACTTACAAGCAAAACAACTACTTCAGACATTGTTGGCCTTACAGAAACTGGCGA
TTGAGTGCACATCAAAGCAATCTCTATCACTTTCTTCACCTCTTCCTCTCTGTATTCATT
CATGCTCTCATCCACCAACTTCAAATGCATGTCATCCTCATACAGCTTCCATGCCTGTTC
AAGGAGAAATTCAGTAGATTCGACCTTCATTTCATTACACTTTCGGCCACTTATGATTTC
AAGGACAACAATACCGAAGCTGTAAGTATCAACCTTCTCAGACAACTGTCCATGGATGGC
ATATTCTGGTGCTGTATAACCCAAGGTCCCGGCAAATCTGGTGCTAAGATGACTTTGATC
CTCGGGTAGAAGCCTTGCCAATCCAAAATCAGCTATTTTGGGTAGGAAATCATCATCTAG
TAGAATATTGCTGGATTTTATATCTCGATGTATGATACAAACATGGAATTGCTCATGAAG
ATAGGCAAGACCCCGGGCTGTCCCAAATATTATCTCAAACCGTTGTTTCCAGTTCAAGGC
ACCTCTTTTTTCACCATATAAGAACCTATCAAGACTTCCATTTGCCATGTACTCATAGAC
AAGTAGTAGTTCTGGCCCTTTGTTGCTACACCCTAGAAGTCGGATGAGATTTCGGTGATG
CACATTACTAATAAGCTTCACTTCACTTTCGAAATCAGCCTTTGCTCTACTCGAACTCAG
AGCTAGTTTCTTCACTGCAATTATATTTCCATTTTTCAGAGTACCCTTGTATACATCACT
AAAACCTCCTTCCCCTAGTTTATTTTCTTCACTAAATTTTTTTTTGTTGCAGATTTTAAA
TCTTTGTAACTGTAAACCACTGGTCCTTGCAGCTCGGATGCCCCTAATATGTTACCTCTT
GGAACTAACTTTGACTTTCTTGATAGTTGATACCATAAGATGATTGCAACTACAAGCAAA
AGACCTCCTCCTCCTCCAACCACTCCTCCAATAATGGCATTCTTCTTGCTTGAGCCTCCT
CCTCCTCCAAGAAAGGGGCTGATATTAGTTGTCTGGTTATCAGCAAAGAAGGCAGTATCC
GAGTATCTAAGAAAACAACCGGCATCAACAGCCCTACCATCTGCATTAGGAGGACAACTT
TGTATGTTGGCATATGCCACTGTCAAGCAATCTTGGCAAGTGCTCTCACTTATTGTTTCT
GCACATTGTGACACCGCATATACGGTTGTGCTACCACCTACCACTTCACTCTTTGTTGCT
GCAAAAAATCCATTTATCTTTGGCGTTGCGATTTTAAGATCGGTTAATAGTCCTTGCACA
GCTGTGTCAAAAGCCGTAGCCTGTGATACAGTCCTATTGCCACATACACCGACATTGCCA
GGGAGAGTGCCTTGGTCATAGAAGCTGCTGCTTTCATACCTGAGGAAGCAGCCATCATAA
ATGACACGAGCACCGTTGGCGGCGGAGCAGTTGCGAATCTGAGAGACAGCAGCATCGAAA
CAGGACACGCAGTCGGCCACAGAGAGGTAGTCCCTGCACTGAACCATGGCATAGACAGGG
TCCGATGTCCTTGCCTGCTGTGCTGTCGCAAACTTTTTGTTTTGGCTCGATATCTGATTC
CTCAGGCCTGAGAATGTCGCGTTCAGGTTGCTGAAAAAATCTGAGAGATTTGTCGCGTTG
TACTGACTGCAACCTTTGTTCAGAAGATTGATTTCTGGATCTGGCATGGCCGACTCTAAA
ATCAATGGAACTACTATTATCACCACCGCCATCAACCACCACCTCCGACATGGTAGCATA
AATGGTGTCTTCATTGTTGTCGTCTCTAACACACACTAACTAGTTAGGAACTCAAAAAGA
GCATAAATATTCGAAAGCTAAGGTGAGACTGTGAATTGACGCAGGACATGATGAAATTCA
TAACCACCCACATATG
>TeaL_167773
GGGGGGGGGGGGGGGGGGGGGGAATGAATTCTCTCACTCAAGCAGATTACAGTTGGCACA
CCCACTCAAGCAGATTACAGTTGCCACACCTAAACCTAAAATGGTAATTTTAATCTATAA
ATAACATACAAGGGAGGATGTCAGCTTATTTGATATGAACTGAAGAAATCGCTGATGTAA
TTTCCTTGGCTTGCGGATCAGTGGTTTCTAAAGAAACACCACGAGGATCTTCTCTAACCA
GCAAGGCCAGCACATTAAGTGAACTCCATGATTTGGTGACGTTGCTGCTTGAATTCCCTA
AGGTGACTGCAAAAACAGCATCAAAACCGCCAGCTCCAGGAACTCCGGCCAACAGAACTC
CTTCCATATTCATAGTAGCATCCAAAAGCCGAGTTTGTGATTCAGGTTCTATCGGTATGC
CTGCAGCTTCACCCATCAGGCGCATGTGACACCTGATCTGAAGCATGGAGTCTCTTGCTC
CTAATAATGCTTTAACGATTTCTGTTTCGCTTGGTTTACTGGTTTGCTCCATCCACTTTT
CTGACTTATGCATGCTGCAGTTGTCGATAATGGATTTATATGAATCCCAATGTTCTTTTG
CCATTTTGCTTAACATATTGAGGCACATTTCAAGTACTGAATTTGCCTCTGACAGCTTTC
TCCAAGTTTCCAGGGCCTTCTGAGGTTCAGATTTTTGCCACTTCTTGACAGCACCCACCA
TTGATACTGTGGATGATCCTCCAGCTCCTGGTTCTCCTAGTAAAAGATTCATCAATGGAG
GCAACGAAAATTTAGTCTGCTCATGGTCCCATTTTCCATTCAGGACATCACCGATGACTT
CCTCTATTGCTTTTCCTTTGACTGCATCCTGAGCAGAAGAAATCACTTCTGGTGAAAAGC
GGACATAACGTTGACTCCCATAAACTGCAGAACTAACATCAAACCCACTGCCAACTTTCC
CTTGTGCAATGCAGTGAGCCGTTTGAGCTATCACATGCACCACATCAAGATCCACAGAAT
TCTCCTTTTCCTGGTGTTGTTCTTCAGAAAATGAGGGAAGATTAACAGCTCTAAGGTAAT
GAAGTAAAGCAGCAACTACTGCAGTTGTCATAGCTGCAGATGATCCCAATCCAGTTTTTG
CAACTTCAGGCTTGCGGTTTTCTCCCTTTACTTCAGTGTTGAAAGTAATTGATGTAAATG
GTGGAAGGGAAGCTAATGATTCAGGTGACAATGGGAGTCCACGTGCTTCAATCTGATTCC
GATATGAATAGAAGTCATTGCAACCTAAGATTGTAATATCAAGACCTTGCAAAAGTAGTT
TGTGTAATGTTTCCTTCTTATCCTTGTCAAATGTTGCATGGGCTGCTGCTACTGCATATT
GCACTGCATATTCCACAAAGGGGTTCCTTGATTCACTTGAAGAGACACACTGAAATGTTA
AATCTTCTAGGGACAATTTGTAGGTAGTTTCTCTTGACATCTGAGGAGAAGTTAATTTCA
CTTCTGTCCATACCGAGCTGCCCGGTTTAATTTCCTCGTAAAGTGGCTTCACAATTGCGT
AGAATCGAGCATTC
>TeaL_167774
CGCAAATGGTCTTGCTGCCAATAATAAACATTAAAAATCATTCTGTTATTCCAATTTTCC
ATGTAGCTGCTTCAACATAAGCCCTTAACAGGTGGGAATGTTCAACAAAATTGCTACAGA
TTTTCAATGTTTAGTATAACCTCCACTGGCTAAACATGTCTATAAAGCTTATTTCCATAT
TAAAAATACCATAACATTTCTCACTCGAGCAAATTAAGTTGCCACTTCAACCTAATATGA
AATTTTTTTAATCTACTAAAAATAAAATACATGGAAAGATGTCGACTTATTCAGAATTAA
CTGAAGCAAAGGCTGATGTAATTTACTTGGTTCGTGGATCACTGCTTTCTAAGGAAACGC
CATGAGGATCTTCTCTCACCAGCAAGGCCAGAACATTGAGTGAACCCCATGCTTTGGTGA
CATTACTGCTTGAATTCCCTAAGGTTACTGCAAAAACAGCATCGAAACCACCAGCTCCGG
GAACTCCAGCCAATAAAACTCCTTCCATATTCATAGTAGCGTCCAAAAGCTCAGTTTGTG
ATTCAGGTTCTATCGGTATGCCTGCAGCTTCACCCATCAGGCGCATGTGACACCTGATCT
GAAGCATTGTATCTCTAGCTCCTAACAATGCTTTAACAATTTCTACTTCACTTGGTTCAC
TAGTTCGCTCCACCCACTTTTCTGACCTATGCATGCTGCAGTTGTCGATAGTGGATTTAT
ATGAATCCCAATGTTCTTTTGCCATTGTGCTTAACATATTGAGTTGGATTTCAAGTGCTG
AATTTGCCTCTGATAACTTTCTCCAAGTTTCAAGGGCCTTCTGAGGCTTAGATTTTTGCC
ACTTCTTGACAGCACCCACCATTGATACTGTGGATGATCCTCCAGCTCCTGGTTCTCCTA
GTAAAAGATTCATCAATGGAGGCAACGAAAATTTAGTCTGCTCATGGTCCCATTTTCCAT
TCAGGACATCACCGATGACTTCCTCTATTGCTTTTCCTTTGACTGCATCCTGAGCAGAAG
AAATCACTTCTGGTGAAAAGCGGACATAACGTTGACTCCCATAAACTGCAGAACTAACAT
CAAACCCACTGCCAACTTTCCCTTGTGCAATGCAGTGAGCCGTTTGAGCTATCACATGCA
CCACATCAAGATCCACAGAATTCTCCTTTTCCTGGTGTTGTTCTTCAGAAAATGAGGGAA
GATTAACAGCTCTAAGGTAATGAAGTAAAGCAGCAACTACTGCAGTTGTCATAGCTGCAG
ATGATCCCAATCCAGTTTTTGCAACTTCAGGCTTGCGATTTCCTCCATTTGCTTCTTCAA
TGTTAAAAGTAATTGATGTAAATGGCGGAAGGGAAGCTAAAGATTCTGGTGTCAAAGGGA
GTCCAAGTGCTTCAATCTGATTCCGATATGAATAGAAGTCATTGCAACCTAAGATTGTAA
TATCAAGACCTCGCAAAAGTAGTTTGTGTAACAAATCCTTCTTATCCTTTTCCAATGTTG
CAAGGGCTGCTGCAACAGCATATTGCACTGCATATTCTACAAAGGGGTTCCTTGATTCAC
TCGAAGAGATGCACTGAAGTGCTAAATGTTTTAGCGACATTTTGTAAGTAGTTTCTCTTG
ACATCTGTGGGGAAGTTAATTTCACATCTGTCCATGCCCATGCCCAGCTGTCGGGTTTAA
TTTCCTCATAAAATGGTTTCACAATTGCATAGAACCGAGCATTCGTACTGAGTACAATCC
CCGCATTGGGCCTCTCCAAAACAAGATAGCCCCCAGTCATCAAGACCTTTCCAGGAGCAG
AAGCAACTACAGCCATTGCAATTCAATTCTCAAACTGACCTCAAAGGTCAAGATTCAACT
GAGATGATCTGAAAATGGGAAGGAAGAGCAGCCGCCGCCGCCGGTGAGTGAAAGTGTGCT
TTGAC
>TeaL_167775
CATCTTCTTGATTGCAGCTTTCTTCCCAGATAATACCACGACCGGCAAACTTGCACCCAT
TTCTAGCCTTCCATAAATTCCATATCACAGCAGCTGGAATTGCACCCCAATACTCTTTTC
CAACTTTTTGAATTTGAATCCATCCCACCGCTCCAACAACTGGCTCACAGATTGAGGAAC
CACCCATATAATACCCCACCATGACAAAAGCTCTGTCCAGATCTTCCAAGCAGACCTGGC
TTTTGATTTCTTCCTCTGCTCCACCCTCTCAGCATCCAATTGTTCGAGCTCAATAATCTT
CTTTAGTACTTCATCTTCTTGGATAATTTGGCCTTTACTTGGACCTGCATGCGAAGCTGA
AGCCAGAGAGAAAGCTGCAACTGCAGCTCTGAGTGTTGCCCCTTTCTGAGCTCTAGTTTT
ACGATTTTTGACCCTTTGACCCTGAGATTTGTTCTTGCTCTTCCCTTTTTCTGAAATGTG
TGGTGCTTTGCTTCCACCCTTACCCATCCCTGAGTCCTGCCCCTTGAGTAATTCTGGTGA
TTTGGAACACATGCTTGAGCTGCTGGATATGTCATCATCTTGAGAGCGAATTTTTGCCCT
AACATT
>TeaL_167776
ATGCCAAGGTCACTGCCACTATCTTCTTTCTTTTCATGCCATTCAAGCCAACTAGTTTGA
CTTTCGTCGGAATGTAAACCAGACCACTCCCCGCACTAAAATTCGCATTCGGATTGTAAC
TTTTCAACACAGCTGTCGTCAAATTCGTCTCAGTAGCCACAGAATCCAAAGTCTGCCCCG
GCCGAAGTGGGTAGGTCACGAACAACCCGTAA
>TeaL_167777
AGAAAACATGAAAGACATGGAAATGATCTGTTCAGATTTGCAATTCTTCCATAGCTAAAA
TGACAAATCAAGGTTCACTCTCTTTTTTCCTTGAATGTACTCTCATGAAACAATGAATAT
ATACACATAAAAAATCAACACATTTACATATGATATGTGTATCTCTGAAATCTTCAACAG
CTTCATTTAGGTATTATTCACATTCACAACCTCATGAGACATAAGGGTCCAATATATGTC
ATGCCCTTTCTCAGCACCACTACCTCCCAGACATGAGATTGACTAGAGCTTGGTTTTCAT
AGAACGAGCCAACATCCCAATCTTCTGTTGTTGATGAAAGAGTCATCAGTGCCACCACAA
TCGATCTCATGCTAGGCCGTAGTTGAGGATTCTCTTGCGTGCAAGCTTTAGCAAGCTGAG
CCATCTTGCGAACTGAATCAAGGGGGTAGTTATCTCCAAGCCTAGGGTCAACTAGCTTGG
GAAGGTCAACTCCCGGATCAGGCTGAGTAAGAACTTCATCAAACAAACCAACGAGGCCCC
TTGATTCAGGCATAGATTCACTTGCCTTGACTATGGCTTCCTTGGCTGAAATAAGTTCAT
AGAGGACGACTCCAAAAGCATATACATCTATTTTAGGAGAAACATCACCATATTGAGCAT
ATTCTGGTGGCATGTATCCAAATGTACCCACAAGACGTGTGGGCAGCGAAGTACTCCCTA
CTTCAGTCAGCTTTGTTAAACCAAAATCTGCAACCTTGCCGCGATAGTTTTTGTCTATCA
GTATATTTGCTGATTTGATATCACGATGGATATAGACAGGAACAGTATGCTCATGAATAT
ATTCAAGTCCTCTCGCTGAATCAAGGGCAATTTGCACCCTTGTAGGCCATGGCAGGGGGT
CCCTCCCTCCACGTAAATGTTCACTTAAATTGCCATTCTCGATAAATTCATAGACTAGAA
AAAGAGAGCCCTCTACGCAATACCCAATCAAACGCACCAGGTTCAGATGATGAACATGTG
TTAAAACCTTCAATTCAGCAAGGAATTCCTTCGAAGCTTGCATATCCATCTTCTTGATTG
CAGCTTTCTCGCCTCGCAGCTCAGCATAATAAACAGCTCCAAAGCCACCTTCACCAATCT
TATAAGCAATACTGAAGTCATTAGTTGCATTTGCAAGCTCTTCATAAGAGAACTCCACAG
ATTTGTCCACAGTTAAACCTGTATGGAGGCCTGGAGAAGAACCAATGCCAGTGGAATCTT
TACCTTTCTCCAAAGCACTTCCAGGATCCCTTGAAACTTGAAGAGATTGATCATCAGATC
TTGATGAAAGCAATTTGTCCTTCACTTTCGTCTTCCTGTAAAACCCAACATACACGCCAA
CTGCCAGTACTAGTGCCCCCGCTACTCCTGCTATAGATATTCCAGCTATGACTCCAACTG
ATAGTCCACTTGTACTGGAAGAATTCAGGGGCAGATAGGTCCCATTTTTATCTTTGGCCG
GAATGTAAACCAGACCACTCCCCGCACTAAAATTCGCATCCGGGTTGTAACTTTTCAACA
CAGCTGTAGTCAAATTCGTCTCAGTAGCAATAGAATCCAAACTATCCTCCGGCCGAAGAG
GGTACGTCATGAACAACCCGTAATCCTTCGAAACCAAACTGTCGCCGCACGAACAATTCA
CCGTCACATTGATCTGCACACCGTCGGGAATCCGATTCGGATCATAGCTATTGAATTTCT
GAACCCACTCCGTCGTGGTCAGGTTGGCATAGTACGTACCAGCGACCTTCCCGTATGTGT
CAGCAACCCTCATCCTGTACTTGAACACATGAGCAAAGAAATCTCCATTGATGCAATCGC
AGGGGAAGGGAATGTTGATTCGTATACCGGATTTAACACTGTCTTGGTTTGGAATTTGA
>TeaL_167778
GTTAAAATCATGAGCATCAATTGCAATATAAGCCTGATCAAAAAACAAAAAAAAAATTGC
AATATAAGCAAAGTATCATCAACTAAAATTTTCCCATTCCAATCAAAACAAAACCTTCAC
CTTTGGCCGGAATGTAAACCAGACCACTCCCCGCACTAAAATTCGCATCCGGGTTGTAAC
TTTTCAACACAGCTGTAGTCAAATTCGTCTCAGTAGCAATAGAATCCAAACTATCCTCCG
GCCGAAGAGGGTACGTCAT
>TeaL_167779
ATTCATAGTATCTTTACGATCAGAATGGCTGGATATATCATGAATATCAGTCACGAAATG
CTTTGTCCAACAAAAGGAGAGGAAGCGGCGATGAAGCCATAAGGCCTCTCTCCCTATGTA
CTGCTTTATCAGCATCTCATTCCAGTCAAGTTCCTCCTTCCACAATTGACGAAGTTCTGC
ATTGTAGGTAGAAGATGAAACTGGATCTTGTTTATGTTGCGACTCCTCTAACATCCTGAG
CATTAACCGTGTGCGATAGTGAAAGCAGGAACTGTCAGCAATGTGCAATCCAGTCCAACC
TCTGGATTTGTTCAACTCGTTCAGCACCTGTCCTCCTGACATATGGGAAACTAACCAGCA
TCGGTGATTCCACGCACGATAATTCATTTTTGATTTCTATGGCTCCAAGAGCATTCACTT
TTAGGCGCATATGAGAGAACCAGTGCAGACAATAACAGTTCATCCACAAACATCTGAGAA
TGTTGCTTATTTGACAAAACCAGTTTCCTGGAATTCCACACAGTGCCAAAATCACAGCTT
AGCAACAACAGAGCCCTGCTATGCTTCATAACTTCACTTTCAAGGACATCAAGGGAAGAT
GCATACCAACTTGACATGTTATCACTTCCAGATTCATCTTTCTTTACAGATAAGTTGCTA
TGAATCTTGTATCTTTCAAGTGCAGCCATAAAAGTTTGTTTTGCCACATTATATAATGGC
AGAAGAACCTGAGTTGAGATGCCCAACTTATGGTCTCGACACCAAAAAACTGTCTCTGAC
GGATTAACTTTTGATACTCTTGATCCCAGGACCCTATCTTCTGACTGAAGCATAGTCCCA
ACAGAAGATAGGAGGGAACCACCAGCCTCTTCATTGAGCGTGACAAACTGGGATGGATGA
ATAAACCCCACTTCATCAATTAGAGGGT
>TeaL_167780
CTTCATAAAATGATAGGAGAGGTTAATCCATATGGAATGGTTAATTAACAGCATCCACTC
AAGCTGATCAAGTGAGATAATTTTAATTCAAAAAAACAAAAAAACTTCTGAACAATTTAA
AATGTCATATATTCATTATTTGGAGTACATATGATCAAAACAAGCAATAAGAATGTGGAA
GGTGATCTTATATTTCTGAAGAAGTCTAATTCTTTTCAACACTACGGTTATTATACGCTT
TCGTGTGTACCCTGGAAGGAATGCCAAAGAAAAATCTTTTCTGGGCATACCTTATTTATA
ATCGTCTTCAGCTCCTCTGCCGGTAACTTCTCTCTAAACTCAATACCCATAAACTCTGAG
ATTTGCTTTGTCAGCCACAAGAGGTAAGTCGCAGAAAACATTGCCTGTGCTTGGAAATCT
TCGTAGTCATTATCTCTCTCCCTATGTACTGCTTTATCAGCATCTCATTCCAGTCAAGTT
CCTCCTTCCACAATTGACGAAATTCTGCATTGTAACTAGAAGATGAAACTGGATCTTGTT
TATGTTGCGACTCCTCTAACATCCTGAGCATTAACCGTGTGCGATAGTGAAAGCAGGAAC
TGTCAGCAATGTGCAATCCAGTCCAACCTCTGGATTTGTTCAACTCGTTCAGCACCTGTC
CTCCTGACATATGGGAAACTAACCAGCATCGGTGATTCCACGCACGATAATTCATTTTTG
ATTTCTCGGCTATTTTTTTCACTATTTCAGATTCTTTTTCCACAATCCCTTGCAGATTTG
AACTCTTTCCATCAATCATCTTGATCACCCATCGCCTATGGCTCCAAGAGCATTCACTTT
TAGGCGCATATGAGAGAACCAGTGCAGACAATAACAGTTCATCCACAAACATTTGAGAAT
GTTGCTTATTGGACAAAACCAGTTTCCTGGAATTCCACACAGTGCCAAAATCACAGCTTA
GCAACAACAGAGCCCTGCTATGCTTCATAACTTCACTTTCAAGGACATCAAGGGAAGATG
CATACCAACTTGACATGTTATCACTTCCAGATTCATCTTTCTTTACAGATAAGTTGCTAT
GAATCTTGTATCTTTCAAGTGCAGCCATAAAAGTTTGTTTTGCCACATTATATAATGGCA
GAAGAACCTGAGTTGAGATGCCCAACTTATGGTCTCTACACCAAAAAACTGTCTCTGAAG
GATTAACTTTTGATACTCTGGATCCCAGGACCCTATCTTCTGACTGAAGCATAGTCCCAA
CAGAAGATAGGAGGGAACCACCAGCCTCTTCATTGAGCGTGACAAACTGGGATGGATGAA
TAAACCCCACTTCATCAATTAGAGGGT
>TeaL_167781
ATTCATAGTATCTTTATGATCAGAATGGCTGGATATATCATGAATATCAGTCACGAAATG
CTTTGTCCAACAAAAGGAGAGGAAGCGGCGATGAAGCCATAAGGCCTCTCTCCCTATGTA
CTGCTTTATCAGCATCTCATTCCAGTCAAGTTCCTCCTTCCACAATTGACGAAGTTCTGC
ATTGTAGGTAGAAGATGAAACTGGATCTTGTTTATGTTGCGACTCCTCTAACATCCTGAG
CATTAACCGTGTGCGATAGTGAAAGCAGGAACTGTCAGCAATGTGCAATCCAGTCCAACC
TCTGGATTTGTTCAACTCGTTCAGCACCTGTCCTCCTGACATATGGGAAACTAACCAGCA
TCGGTGATTCCACGCACGATAATTCATTTTTGATTTCTCGGCTATTTTTTTCACTATTTC
AGATTCTTTTTCCACAATCTCTTGCAGATTTGAACTCTTTCCAACAATCATCTTGATCAC
CCATCGCCTATGGCTCCAAGAGCATTCACTTTTAGGCGCATATGAGAGAACCAGTGCAGA
CAATAACAGTTCATCCACAAACATCTGAGAATGTTGCTTATTTGACAAAACCAGTTTCCT
GGAATTCCACACAGTGCCAAAATCACAGCTTAGCAACAACAGAGCCCTGCTATGCTTCAT
AACTTCACTTTCAAGGACATCAAGGGAAGATGCATACCAACTTGACATGTTATCACTTCC
AGATTCATCTTTCTTTACAGATAAGTTGCTATGAATCTTGTATCTTTCAAGTGCAGCCAT
AAAAGTTTGTTTTGCCACATTATATAATGGCAGAAGAACCTGAGTTGAGATGCCCAACTT
ATGGTCTCGACACCAAAAAACTGTCTCTGACGGATTAACTTTTGATACTCTTGATCCCAG
GACCCTATCTTCTGACTGAAGCATAGTCCCAACAGAAGATGGGAGGGGGCCACCAGCCTC
TTCATTGAGCATGACAAACTGGGATGGATGAATAAACCCCACTTCATCAATTAGAGGGTC
AGAATCCAATATATCCTCCAATTGGTTCAACAAGTCCAGAGGGTTCAGTTGAGTCATTGT
TTGATTTGCAAAATAGTATTTTGACCCCTTATTCAGTTGACAATTCACATCTTAACCTCA
GATCTTCACCCAGAAGCGAATGCGTGGTCGAGTGGTTCGTGCTAAGTCGATTGAGTCCTT
TATCTTGCCGCGATTGTTATTTTCATTGGCCAAATTATTAATCGTTGAAGAAGAGAGGAG
GGAGGAAAGGCAGAAAAGGCAGAAAAGGAAGAAAAAAAAATTTGGTTTGATTTTGAGAGA
GTAGTTTTT
>TeaL_167782
CTTCCAACATTAATCGTCTGAGCATAGAAGGGCTACAAAATCAGAGGCAGAGCTTCCTCT
CTCTCTCTGTAGCTCTGTAGTAGCATCGATACTTCAAGTTCAAACCACGACAGCACCAAA
TCGCAGACCCCACAAATCTCTGCATAAACCACCCCCCCTTCTCGCTCGCTCTCCCTCACT
CCACCTCTTTCTCTTTCAGCAATGCCAGCTTCCTCCTCAGAGACTCGCAGCAAGTGGAGG
AAGAAGAAGCGAAAGAGAGACCCCCAAATCACTCGACAACCCAAGCCCCAAGACGACGAC
CTCGACGATGATGACGAAGAAAACGAAGACGACGACGACGACCTCGACCAACAACAACAA
CAACCTGAATTCGAAGAAGACCCTCAATCGGGTCCCACCGATTCGGCTCCGATTGCCCGC
GAGAGCGAGGTCTTATCGGATGGCGGGGTTCGAATCTCCCACTTCCCTCCCGTGATCAAG
CACACAGTCAATCGCCCCCACTCCTCTGTGCTTGCGATTGTGGCCCTGGAGAAGGCGATT
CAGTGTGGGGAGGGCAAGAACCTGCAGAACGGCGTCGTATTGGAGAACGTATCGCATGGA
CAGCTCCAGGCTCTGTCGACCGTGCCGGCGGATAGTCCGGCGTCGGCCGGTGATCAGGGG
TCTTCTTCCACGGCCGCGTATGTGATTACGCCGCCTCCGGTTATGGAGGGTCGAGGGGTT
GTGAAGCGTTTTGGGGCTAATCGAGTTCATGTTGTTCCAATGCACGCAGATTGGTTTTCG
CCCAGTACTGTGCATAGATTAGAGAGACAAGTGGTGCCACATTTTTTCTCTGGGAAGTCA
GCTGAACATAGGCCAGAAAAATACATGGAATGTCGGAACTGGATTGTTGCCAAGTACATG
GAGAATCCAGAGATGAGACTGTCAGTTGATGATTTCCGAGAATTGGTAGCTGGCACTGAT
ATTGATGATTTAACTCGAATTGTTCGGTTTCTTGATCATTGGGGAATCATTAATTACTGT
GCTTTTGCTCCCAATCGTGAGCATCGTAGTGATGGTTCGTATTTGAAGGAAGATTCAAAT
GGTGAGGTTCATGTGCCATCAGCTGCTTTGAAGTCCATTGATAGCTTAATTCGTTTTGAC
AAGCCCAAATGTAGGCACAAGGCAGCAGATGTTTATCCGTCATTGTCATGTCGTGATGGT
GAGGAGTCTGATTTAGATAGCAGAATCCGAGAGCGATTATCTGAGAATCGATGCAATTGT
TGTTCCCGTCCCCTGCCCATTGTCTATTATCAATCACAGAAGGAGGTTGATATACTACTA
TGCTTGGATTGCTTCCATGATGGAAGATATGTTATTGGTCACTCAAGCATGGATTTTATA
AGGGTTGATTCTACAAAAGATTATGGTGACCTGGATGGGGAAAGTTGGACAGATCAGGAA
ACCTTACTGCTGCTTGAAGCAGTGGAAATCTACAATGATAATTGGAATGAAATAGCGGAG
TATGTTGGTACCAAGTCAAAAGCGCAATGCATCCTTCATTTTGTCCGTCTTCCAATGCAG
GATGGCCAACTGGAAAATATTGAAGTTCCAATTGTGTCCCTCTCCTCGAATTTGTCAAAC
AAAGGTGATTCTAGAAGATCACTTCCAAATTCAAATGGAGATTCAGCAGGACCTGGCCCT
GATACTGAGAGTAGTCCTTTTGCAAATTCTGCTAATCCAGTTATGGCTCTGGTTGCCTTT
TTAGCCTCTGCCATCGGACCTAGAGTTGCTGCAGCCTGTGCCCATGCATCCTTGGCAGCA
CTGTCTGAGGATTCTCAGAAGGCATCTGGGCATGCTAATCGGATGAATTTGGAGAGCAAT
AGTGAAGGCAATTCTCATGGCGAAAAAACAAGTTCAAGTCAGCAAAAAGAAGATAACTCT
GAAGCACAAGGTCAATGGAATCAAAATGGAGAGGTTGTGCCATTATCTGCTGAAAAGGTG
AGAGCTGCTGCCAATGCTGGTCTAGCTGCTGCGGCAACAAAGGCAAAACTGTTTTCAGAT
CACGAAGAACGTGAAATTCAAAGGCTATCTGCTAATATTATAAATCATCAGTTGAAGAGA
TTAGAGTTAAAGCTGAAGCAATTTGCAGAGGTGGAAACCTTGTTAATGAAAGAATGCGAA
CAAGTGGAGAAGGCAAAGCAGAGGATTGCGGCCGAGCGGACCCACATGATATCAGCACAG
TTCAGGCCACCTGCGGTGATGTCATCTACGAGCCTACCTGGCACCAGTCCCACCATGGGT
GCTGGTCCCGCCATTGTTAATAGCTCTGCCAATAACAGGCAACAAGTCATGACCGGTTCA
CCCTCACAGCCATTCATTTCCGGGTATGGAAATAATCAACAAATCCATCCCCAATTCATG
CCACGTCAGCAAATGTATGGAATTGGGCCGCGGGTTCCGTTCTCGGGTTTACAACAGTCC
TCATCGGCAGCTCCCAATGTTATGTTCAATGCTGCGGCAAATGCTCAGCCTGCTCTCAGT
AATCCGATGTTGAGGCCTGTATCGGGGACTAGTTCTGGTTTAGGTTGAAAATTAGGGAAA
GAAATTCAGTATTGGAGTTCTGTGGTTTAATTAAATTAAGAATCCTCTCCTTTTCCTACC
TTGAAGAAGGGGGAGAAAAAAGGATTAATGTGGATGAGCCGTGAACTTATTATCTGCGTC
GCATTCTTAAAGTATGTTTCCCATATGGAACGAGTGACCCAGGGTAATACAGATGCGTCC
AAGGTACGTACCAATTTTTCAGAGGCTCAATTATTTGGTTGGTTCATGTAGCATGCTCTT
AATTTTTCTTTGTATTTTCACAATCAATAGTAAAGATGAGGAAGAACTTGATTAGTATAC
TAATTGTTGCTAGCAATGTACTGCTTTTTGGATCAAAGTATACATGGTTTGCTCGCCCAA
CCAACTGTCAT
>TeaL_167783
CTTCCAACATTAATCGTCTGAGCATAGAAGGGCTACAAAATCAGAGGCAGAGCTTCCTCT
CTCTCTCTGTAGCTCTGTAGTAGCATCGATACTTCAAGTTCAAACCACGACAGCACCAAA
TCGCAGACCCCACAAATCTCTGCATAAACCACCCCCCCTTCTCGCTCGCTCTCCCTCACT
CCACCTCTTTCTCTTTCAGCAATGCCAGCTTCCTCCTCAGAGACTCGCAGCAAGTGGAGG
AAGAAGAAGCGAAAGAGAGACCCCCAAATCACTCGACAACCCAAGCCCCAAGACGACGAC
CTCGACGATGATGACGAAGAAAACGAAGACGACGACGACGACCTCGACCAACAACAACAA
CAACCTGAATTCGAAGAAGACCCTCAATCGGGTCCCACCGATTCGGCTCCGATTGCCCGC
GAGAGCGAGGTCTTATCGGATGGCGGGGTTCGAATCTCCCACTTCCCTCCCGTGATCAAG
CACACAGTCAATCGCCCCCACTCCTCTGTGCTTGCGATTGTGGCCCTGGAGAAGGCGATT
CAGTGTGGGGAGGGCAAGAACCTGCAGAACGGCGTCGTATTGGAGAACGTATCGCATGGA
CAGCTCCAGGCTCTGTCGACCGTGCCGGCGGATAGTCCGGCGTCGGCCGGTGATCAGGGG
TCTTCTTCCACGGCCGCGTATGTGATTACGCCGCCTCCGGTTATGGAGGGTCGAGGGGTT
GTGAAGCGTTTTGGGGCTAATCGAGTTCATGTTGTTCCAATGCACGCAGATTGGTTTTCG
CCCAGTACTGTGCATAGATTAGAGAGACAAGTGGTGCCACATTTTTTCTCTGGGAAGTCA
GCTGACCATATGCCTGAAAAATACATGGAATGTCGGAATTCGATTGTTGCCAAGTATATG
GAAAACCCAGAGACGAGATTATCTGTTGATGATTGCCAAGGACTGGTTGCTGGTGTTGAT
ATTGATGATTTAACTCGAATTTTTAGGTTTCTTGATAACTGGGGAATCATTAACTACTGT
GCGGCTTCTCCCAGACATGATCACCGGATTGATGGCTCGTATCTGGGGGAGGATTCAACT
GGTGAGGTTCAGGTGCCATCTGCTGCTTTGAAGTCCATCAATAGCTTAATTCAGTTTGAC
AAGCCTAAATGCAGTCTCAAGGCAGCAGATGTTTATCCATCATTGTCATGTCATGATGTT
GAGGAGTCTGATTTAGACAGCAGAATCCGAGAGCGATTATCAGAAAACCGATGCAATTGT
TGTTCCCGGAGCCTACCCTTTGTCTACTATCAGTCGCAGAAGGAGGTTGATGTACTGCTA
TGCTTGGATTGCTTCCATGATGGAAGATTTGTTATTGGTCATTCAAGCATAGACTTTTTA
AGGGTTGATGCTACAAAAGAGTATGATGATCTGGATGGGGAAAGTTGGACTAATCAGGAA
ACACTACTACTGCTTGAAGCAATGGAAATCTACAATGAAAACTGGAATGAAATAGCTGAA
CATGTCGGTACCAAGTCAAAAGCACAGTGCATCCTTCATTTTATTCGTCTTCCAATGGAG
GATGGCCCACTGGAAAACATCGCAGTTCCAAGCGTGTCCCTCTCCTCAAATTTGTCAAAC
AGAGATGATTTTGGAAGACCACATTCAAGTTCAAATGGAGATTCAGCAGGATCCTGTCTT
GAAGACCCTGATTCTGGGCATAGGCTTCCTTTTGCAAATTTTGCTAATCCAGTTATGGCC
TTGGTTGCCTTTCTGGCCTCAGCTGTGGGCCCTAGAATTGCTGCAGCATGTGCCCATGTG
TCCTTGGCAGTACTAGCTGAGGATTCGCAAACAGCATCTGGGCATGGTAATAGGATGAAT
ATGGAGAGTACGCGCAATAGTGAAGGCAGTTCTCATGGAGAAAATACAAACTCAAGTCAA
CAAAAAGAAGATAACTTGGAAGTACATGGTCAATGGAATCAGAATGGTGAGGCTGCTCCA
TTAACTGCTGAAAAGGTGAGATCTGCTGCCAAAGCTGGTCTTGCTGCTGCTGCAACAAAA
GCAAAACTGTTTGCAGATCATGAAGAGCGTGAAATTCAAAGGCTATCTGCTAATATTATA
AATCATCAGTTGAAGAGATTAGAGCTCAAGCTGAAGCAATTTGCAGAGGTGGAAACCATG
TTAATGAAAGAATGTGAACAAGTGGAAAGGGCGAGGCAGAGGATTGCTGCTGAGCGGACC
CGCATGACATCGGCTCAGTTTGGACCTGCTGCAGTGACTTCATCTACAAGCCTACCAGGC
ATCGTCGGTCCTTCCATGGTTAATAACACTGCCAATAACAGACAACCTGTCATCGCAGGT
ACGTCCTCACAGCCATTTATTTCTGGGTATGGGAATAACCAACCCATCCATCCCCAATTC
ATGGCTCGACAGCAAATGTATGGACTTGGGCCACGACTGCCACTCTCGGCTTTACACCCA
TCCTCATCAGCGGCTCCTAATGCTATGTTCAATGCTGCAACAAATGCTCAGCCCACTCTC
AATCATTCGATGCTGAGGCCTGTATCGGGGACTAGCTCTGGTTTAGGTTGAAAATTAGGT
AAAAGCAATTCAGTATTGGATGTCTCTGGTTTTATTAACTTAAGTCTTCTCTCTCCTTTT
CCATGTTAAAGAAGGGAGTAAGATGGGGTGATACGGAAATAGCCGTGAACTAGTCTGTGT
CACATTCTCAAGTTTTAATTTGGAAGGAGTCACTTGGAGCGGTAGGGATTGGATCTATTG
CGAAACGAACCAATTTTTCAGAGGCACAGTTAATTGGTTGGTTCATGTAGCACTTAATTG
TTATTTGTATTTTTATTGTTAGTCTTCACATTCAATTGTAAAGATGAAGAAATTGATCAG
GATGCTAATTTTTTTTTTTTGGGTAGGTAAGATGCTAAAATTATTGCTAGGTGTTGTACA
GATAATGCAAGGAATTGGAGCAATTAAGGCTGATTTGATGAAAAAAAAA
>TeaL_167784
TGGATGGAATTGCTATTACACTATTCTTTCCATCACTGCCGCTATACAGCCGAAGGGGAA
GCCAACCAACAGACTCCATGTGTGCCGTCTAAAGAATTCTTTTCAGTAGTTATCAGATTT
CAGATTCTAAAATTTCAAAGTATTTCATACGCTTTGGCGATTTCAATATCGTGGATGTTA
TCACGGTTGTTTTCGACAACCAAATAACCTGTAAATCCAAAAGTGCTACTGGAGCTCTTC
CCAGTGCACTGTGATTGGCAGCAGGCAAAGGTCCAGAAGATTAGTAAGAAGCAGGGAATG
CTCTGGCTGGGCATATAAAACTTGTGCATAGAAGCTGTTTGAGGATATGCTAAAGAGACT
AATACTTCATTGCCTCCAAGATGGGTCTATTGACGAACAACTGAATGGTGAGTCAGCCCA
AAATCTTTTGCCTGTCCAAAGGGTTTGTTTGTTTTTTTTACAAGAAGCAGAACCAAGTGA
CAGAAAGATTGGAAAACTGTGTGAATATGCTGCAAAAAATCCTTTGCGTATACCCAAGAT
CACAAATTCACTCGAACAAAGGTGCTACAAGGAATTAAGAAATGAAAATTTTCGATCAAC
AAAAGTTGTCATGTGTGTTTACAAAAAGCTGTTAATTTCTTGTAAGGAGCAAATGCCTCT
CTTTGCAAGTAGTTTACTAAGCATCATTCACATTCTGCTGGATCAAACACAACAGGATGA
TATGCGAATTATGGGATGCCAGACACTTTTTGACTTTGTAACTAATCTGACAGATGGGAC
TTGCATTTTTAATGTAGAAGGATATATTCCAAAACTCTGTCAACTAGCTCAAGAAGTAGG
GGAAGAGGAGAGAGCAACGAATCTTCGTGCAGCTGGGATGCAAGCCCTTTCTTCACTGGT
TTGGTTTATGGGTCAAAACTCACATATTCCATCTGAGTTTGACAATATTGTTTCAGTAGT
TTTGGAAAATTATGGAGTTCCTAGTAAAGAGTCAGACAGTGGAAACCCTGATCAAAACCG
GTGGGTTGAAGAAGTGCGTAAAGTTGAGGGTCATGTCTCTCCTTCACCAGAGGTCATGAT
GAACAAGGTTCCTTCTTGGAGAACGATTGTGAACGAGAAAGGCGAAGTAACCATGAATGC
GGAAGATGCAAAGAACCCCTGCTTTTGGTCCAGGGTATGCCTGCATAATATGGCTAAGTT
GGCCAAGGAGGCTACAACCATGCGGCGTGTTCTAGAATCATTGTTTCGTTATTTTGATAA
TGGAAATTTATGGCATCATCGGCTTGCTTTTCCTGTACTGAAGGATATGCAAATTCTAAT
GGATGATTCTGGGGAAAATTCGCACTTTTTGATTTCAATTTTAATCAAACATCTTGATCA
CAAAAATGTCCTTAAACAACCACAAATGCAGCTTGACATTGTTGAGGTTACTACCTCCCT
GGCTCGACATGCAAAGGTCCAGCCTTCTAGAGCTATAATTGGTGCAGTAACAGATGTTAT
GAGGCACCTAAGGAAAAGCATTCATTATTCACTTGATGATGCACATTTAGGGGCTGACAC
AATCAAATGGAACAGAAGATTACATGAAGCAGTTGATGAGTGCCTTGTGGAGTTATCACT
CAAGGTTGGAGAAGCAGGCCCAATTCTTGACACCATGGCTGTGATGTTGGAGAACATCTC
AAATATTACAGTTATAGCCAGAACTACTATTGCTTCGATTTTTCGTTCTGCTCAAATTGT
AGCGTCTATACCGAACATGTCATATCAAAGCAAGGCTTTTCCTGAGGCTTTATTCCATCA
GTTACTTCCCGCTATGGTCCATCCAGACCATGAAACACGAATCGGAGCTCACCGCATCTT
TTCTGTTGTTCTTGTGCCATCTTCGGTTTGCCCTCAAACAAGTTCAGCTATAACTGAGTC
AAAGAGTGCTGCAGATCTTGCAAGAACTCTCTCAAGAACTGTTTCTGTCTTTTCTTCTTC
AGCTGCCCTGTTTGGGAAGATGGGAAATGAAAGGTCTTCCGCAAAGGGAAATGTTAGTCT
TGATAACAAAGAAAAACTAGTTACAGAAGGACAGCAAACAAACAACAATAGCGGGATGCT
GAACAGAATCAAGTCAACTTATAGTCGGGTCTATAGCATCAAAAGTGTACCAATACTTCC
AACAGTAGATGAAAATTCTTTCAACAATTTAAATAAGGATTTGGAAGTAACTTCTCTTAG
GCTGAGTAGCCGCCAGATTAGCCTCCT
>TeaL_167785
TAAATCTATGGAGGAGGCTGCTCCAGCTTTTCCTACAGATGATGATGCTGTTCCAGATTC
ATTTGACAATCAAGCCAAGCAAATCTCGGAGGCCGTCAAAACCTCTGATCTATTGAGTGC
CAACCAACTTCTAGAATCAGTTTTGGAGACAACACATCAAGTTGGGAGACTCTCTTCGTG
CACACCTCCTGATTTGTCTTACAAGGAAATGGCCGGTCACTGTGAAGCACTTCTAATGGG
AAAGCAGCAGAAGATGTCCTATTTGATGAACGCCCAGCACAGGCAGGAAAATATGCTGAG
CATGACTTCACAGAATAATGATGGAGTGCAGCAGGCTCATCATGCCCTTCATGTTGGTCA
GGATTTCATAGGGGTTAATAATCCTTTCTTGGACCAGAACTTCACTGCCAATACAAACAA
ACCATTAGCGGGTATAGTTTCTATGATGTGTGCAGCCGAGTACCAGCAACATCCTCATTC
CTTCAGGTTACCCGCATTAAGTCCATACGACAACTTTTTGAAAGCGGCTGGATGTTGATA
TGATAGAAGTATGAAAATTCACGCTCCTTCGTGACCCATAGAAGAATATATATTAAGTTG
AGATTTTGCGGTTCACAGATCTGTTATTTAGCATTCAGGTGAACAACTTCGGCGTTTTGA
TCAGGATTCAACTGAGTTGGTTATTTCTTCTGCAAACTGTATTATTTTATTTTTTTTATT
TTTTATCCCCTTCATAATATTTATTTGCGTAAGATTGCATTAAGGAGGTATCTTCCAGAT
TTTCCCCTCCTCTTGTAAGGTATGATGTCCGGGAAATGCATGGGTCTTTTTTTCATTTTT
TTTCCCCCTTTTTCTTTCTTGGTGTGACCCATTTGTTTGATGTATAAAAAGGACAATTAT
GATTTATTTATGGTTTTAATATATACTTACAACTCCATCTCAATGATGGGAAGAATAAAT
TAAAA
>TeaL_167786
CTTTGTGCTTGTCCATAACCTATCTATAAAAGCAAGAAACCTGAGTCTAACGATAGCGAA
TGTAACAAGCTTTAAAATGTCAAATTCACCCTCTGTGGATATTGTTTGGCAAGCTACGAA
TGACACCGGTTGACCTGTGTGCGGTGCTTCTGCAACAAACCATTCTCTTTGCCGTTGTTG
TCTTCATCAAATCGTGCCACCTGTGCCACTCCAGATGAGGCTGTGGCTGTTCACCCCAGC
TTCTTGCTCAAGTCATGTGCTATTAAGAGGTTTAAAGAGTTCAATTTCATTGCTGCTTTA
TCAAAGAAATTCAAGAAAAGAGAAAGTGTTTGACGAGGCAATTATTGACATTCTGTTTCC
TATGGATGAAATTGGTACCGTAAATCCAAAAGTGCTACGGGAGCTCTTCTCAGTGCACTG
CGATTGGCAGTAGGCAAAGTTCCAGAAGATTAGTAAGAAACAGGGAATGCTCTTGCTGGG
CATATAAAACTTGTGCATAATTTGAGGATATGCTAAAGAGACTAATACTTCATTGCCTCC
AAGATGGGTCTATTGACGAACAACTGAATGGTGAGTCAGCCCAAAATCTTTTGCCTGTCG
AAAGGGTTCTGAGAGTAAGATAGGAATGGAAAGACATTATGTGATCCACATGGCATTTCT
ACATCAACAAAATGTATAGGAATAAGTGGATTCAAACTGAAGAAATGATGCTGTAAATTT
TGAAATGGTTTAATTGAAATATATATTGTATACATAATAGGAATAAAATGGTCAACATAT
AAAGC
>TeaL_167787
CTTTGTGCTTGTCCATAACCTATCTATAAAAGCAAGAAACCTGAGTCTAACGATAGCGAA
TGTAACAAGCTTTAAAATGTCAAATTCACCCTCTGTGGATATTGTTTGGCAAGCTACGAA
TGACACCGGTTGACCTGTGTGCGGTGCTTCTGCAGCCCCCCATTCTCTTTGCCGTTGTTG
TCTTCATCAAATCGTGCCACCTGTGCCACTCCAGATGAGGCTGTGGCTGTTCACCCCAGC
TTCTTGCTCAAGTCATGTGCTATTAAGAGGTTTAAAGAGTTCAATTTCATTGCTGCTTTA
TCAAAGAAATACAAGAGAAGAGAAAGTGTTTGACGAGGCAATTATTGACATTCTGTTTCC
TATGGATGAAATTGGTACCGTAAATCCAAAAGTGCTACGGGAGCTCTTCTCAGTGCACTG
CGATTGGCAGTAGGCAAAGTTCCAGAAGATTAGTAAGAAACAGATGGGTCTATTGACGAA
CAACTGAATGGTGAGTCAGCCCAAAATCTTTTGCCTGTCCAAAGGGTTTGTTTGTTTTTT
TTACAAGAAGCAGAACCAAGTGACAGAAAGATTGGAAAACTGTGTGAATATGCTGCAAAA
AATCCTTTATGTATATCCAAGAACTTGCCTACACTATGGTTGTGACTGAAAAATCTGATG
TTTATAGCTTTGGGGTAGTTGCACTAGCAACAATCATGGGAAAGCATCCAGGAGAACTCA
TCTCATCATTGGCATCATTGTCTGCTCAAAATATAATGCTAAGTGATGTCTTAGACTCAC
ACCTTCTGTATCCAACTAATCCAACGGTTGTAAGGAACATTGTGCTAGCTGCTACGTTGG
CATTTGCATGTGTGCATTCTGAGCCGAGATCTCGTCCAACAATGCTCTTCGTATCTCAAG
AGTTGCTTGTTTGCAAGAAGACTTTAGCTACACCTTTTCGTGCGCTTTCACCATGACAGC
TATTGAATCCAGAAATGGATTTTACACGATTAAAAGAATAAAGTCCATGCATGAATTTCC
CATCGAGAATTTTTTTTTTTTTTGAAATGTTGAGTATCATAAATATCTTTTTCAATAATG
C
>TeaL_167788
TGGATGGAATTGCTATTACACTATTCTTTCCATCACTGCCGCTATACAGCCGAAGGGGAA
GCCAACCAACAGACTCCATGTGTGCCGTCTAAAGAATTCTTTTCAGTAGTTATCAGATTT
CAGATTCTAAAATTTCAAAGTATTTCATACGCTTTGGCGATTTCAATATCGTGGATGTTA
TCACGGTTGTTTTCGACAACCAAATAACCTGTAAATCCAAAAGTGCTACTGGAGCTCTTC
CCAGTGCACTGTGATTGGCAGCAGGCAAAGGTCCAGAAGATTAGTAAGAAGCAGGGAATG
CTCTGGCTGGGCATATAAAACTTGTGCATAGAAGCTGTTTGAGGATATGCTAAAGAGACT
AATACTTCATTGCCTCCAAGATGGGTCTATTGACGAACAACTGAATGGTGAGTCAGCCCA
AAATCTTTTGCCTGTCCAAAGGGTTTGTTTGTTTTTTTTACAAGAAGCAGAACCAAGTGA
CAGAAAGATTGGAAAACTGTGTGAATATGCTGCAAAAAATCCTTTATGTATATCCAAGAA
CTTGCCTACACTATGGTTGTGACTGAAAAATCTGATGTTTATAGCTTTGGGGTAGTTGCA
CTAGCAACAATCATGGGAAAGCATCCAGGAGAACTCATCTCATCATTGGCATCATTGTCT
GCTCAAAATATAATGCTAAGTGATGTCTTAGACTCACACCTTCTGTATCCAACTAATCCA
ACGGTTGTAAGGAACATTGTGCTAGCTGCTACGTTGGCATTTGCATGTGTGCATTCTGAG
CCGAGATCTCGTCCAACAATGCTCTTCGTATCTCAAGAGTTGCTTGTTTGCAAGAAGACT
TTAGCTACACCTTTTCGTGCGCTTTCACCATGACAGCTATTGAATCCAGAAATGGATTTT
ACACGATTAAAAGAATAAAGTCCATGCATGAATTTCCCATCGAGAATTTTTTTTTTTTTT
GAAATGTTGAGTATCATAAATATCTTTTTCAATAATGC
>TeaL_167789
GGAATTGCTATTACACTGTTCTTCCCATCACTGCCGCTATACAACCGAAGGGGAAGCCAA
CCAACAGATTCCATGTATGCCGTCTAGAGAATTCTTTTCAGTAGTTATCAGATTTCAGAT
TCTAAAAATTCAAAATATTTCATACGCTTTGGCGATTTCAATATCGTGGATGTTATCACA
GTTGTTTTCGACAACCAAATAACTTGGAAGAAGAACCAATTGATAGAAAGATCGGAAAAC
TGTGTGAATATGCTGCAAAAAATCCTTTATGTATATCCAAGAACTTGCCTACACTATGGT
TGTGACTGAAAAATCTGATGTTTATAGCTTTGGGGTAGTTGCACTAGCAACAATCATGGG
AAAGCATCCAGGAGAACTCATCTCATCATTGGCATCATTGTCTGCTCAAAATATAATGCT
AAGTGATGTCTTAGACTCACACCTTCTGTATCCAACTAATCCAACGGTTGTAAGGAACAT
TGTGCTAGCTGCTACGTTGGCATTTGCATGTGTGCATTCTGAGCCGAGATCTCGTCCAAC
AATGCTCTTCGTATCTCAAGAGTTGCTTGTTTGCAAGAAGACTTTAGCTACACCTTTTCG
TGCGCTTTCACCATGACAGCTATTGAATCCAGAAATGGATTTTACACGATTAAAAGAATA
AAGTCCATGCATGAATTTCCCATCGAGAATTTTTTTTTTTTTTGAAATGTTGAGTATCAT
AAATATCTTTTTCAATAATGC
>TeaL_167790
GTTTTATTCAACCGAGTCATACCTTTCAGCTGTAATTTTCACCTCTTCAGGGAATGCTTT
TGCTGGGCGTGTATAAAACTTGTGCATAGAAGTTGTTTGAGGATTTGCTAAAGGGACTAA
TACTTCATTGCCTCCAAGATGGGTCTATTGACGAACAACTGAATGGTGAGTCAGCCCAAA
ATCTTTTGCCTGTCCAAAGTGTTCTGAGAGTAAGATAGGAATG
>TeaL_167791
CAAAGGTTCAGCCTTCTGTGACAATACTTGGTGCATATAGTGATATGATGAGACACCTGA
GAAAAAGCATACACTGCTCCCTCGATGACTCAAACCTTGGGGAAGAAATAATTCAATGGA
ACAAGAAATATGGAGCAGCTGTTGATCAGTGTCTTGTGCAATTATCACGTAAGGTTGGAG
ATGCTGGTCCTATTCTGGACATTATGTCAGTGATGTTAGAGAGCATCTCAAATATTACAG
TTATGGCCAGAACCACAATTGCTGCTGTTTATCGTACTGCTCAAATTGTAGCATCAATAC
CAAATTTGTCATACCAAAATAAGGCTTTCCCTGAAGCATTGTTTCATCAACTACTTCTGG
CTATGGTCTGTCTGGACTACGAAACAAGGCTGGGTGCACATCGTGTCTTTTCTGTTGTTC
TTGTCCCATCTTCTGTTTGCCCTCGTCGTAGCTCAACAACTTCCTCAGCAAAGGCCGCTG
ACATTCAACGGACACTTTCAAGAACAGCGTCTGTCTTTTCTTCTTCAGCTGCTCTCTTTG
AGAAGATGAAAAAGGAACAATCTTCCCCACAGGAAAACTTATGTCAAGAAAGTAAAGACA
AAATTGTGGATGATGAGGATGAGAAGATCAATAACCAATCCATGTTGAACAGATTGAAGT
CGAGTTACAGCCGAGCTTATAGCATGAAAAGGAATTCATTATCTGTAGACACAGACCAAG
AGCCGCCACAGGAGGCGATTTCTCTTAGGTTGAGCACTAGACAGATCAATTTACTGTTCT
CATCACTATGGGCACAAGCCATATCTCCTCTAAACACACCCGAAAACTATGAAGCAATTG
CTCATACATATAGCCTGTTGGTCCTATTTTCACGAACCAAGAATTCCAGTCAAGAGGCTC
TGATCCAAGGTTTCCAGCTAGCATTTTCCTTGAGGAGCATTTCTCTTGGTGCTGGGCCAT
TACAACCATCCCGGCGGAGATCCCTCTTTACTTTGGCAACATCAATGATAATTTTTGCAG
CAAAAGCATACAATATCCTCCCTCTTGTTCCTTGTGCTAAGGCTGCAGTGACTGGTAATA
CGGTTGATCCATTTCTGCAGTTGGTTGATGATTGCAAGTTGCAGGCTGTTAATAATGGAT
TAGACAGCTTGGGAAAAGTTTACGGATCAAAGGAAGATGATGATGATGCCTTGAAGTCAC
TTTCGGCAATAGTAATAAAGGATGACCAATCTAAAGAATCCTTTGCCTCCATGATAGTGA
AGACATTGGGAATTTCCTCAAAACAAGAGATTTCCACTATGAAGGAGCAATTGCTTAAAG
ATTTTCTTCCCGATGATGCATGTCCACTGGGAACCCAGTTGTCCATGGAGACACCTGGCC
AGATCTACCAGTATGATTCAAAAGATGATAAATCTTTTGATGAGGATAAGCCTCCAATGT
TTTCAATAGATGATGACGTGGCAGTAAATGCACTTGAAAACCAACCCAATCCTGATTTGC
TGCTGCCCGTGGAAAATCCCAGCCTCCTGAGTGTCAACCAATTTCTAGATTCGGTTTTGG
AGACAAGTAGTCAAGTCGGAAGGTTATCTGTTTCTACAGCATCTGACATGCCTTACAAGG
AAATGGCTAGCCATTGTGAAGCCCTCCAAAAGGGAAAGCAACGGAAAATGTCTGATTTTA
TGGGTTCCCAGGAGATCCCGGACAATCTATTGAGCCAATATTGTCATGATTTTAACCAGG
CAACGCATGTGCCATCTCATTCCCAGAGTGGGAATCCATTCCTTGACCAGAACTTCGGTG
CTAACCCAGCTACAGGTATGACGCCAATGCTGTGCGCAACCGAGTACCAGCATCATCCCG
ACTTCTTTATGCTACCGGCAGCAAGCCCTTTTGATCACTTTCTGAAGGCTGCTGGTAGTT
GAGATTCCAAATGGCCAAGAGAATGGATAAAGCATGTTTTAAACTCAAAGGGGTTGAAGG
TCTAATAGTGTAGCAGAGGCTTAAAAGGAAGGACTTCTAGCACTGGCTGTTTTCTAAATT
TGCACTGCTGGTTGCTATTGTTGTTGGCAGAGAAGTTTTATCTTCTTTTCTTTTCTTTTT
TTTTGGTTAGTTTCATGTTCCAGTATAGCCTTTAATAAATAAACTTCCACATGCAGTCCG
TCACACGACGTCCCATTCATGAGATGTTTGATCTTCAAAGGTCTCTTGATTGACTAATCC
AAACAATGGAACAAAAACAAAAACAAAAATAAAAAACATTTAATATAGTGGAACCATTCA
GATCCCAAGTCATCTATGCCTAGGGCAAAGGCAAAGAACACCACAAAATAACTTGGCAGC
CCGAACAGTTGTATCACTTCAAGCTGAACTTCACAATGCTCACAACAAATTCTCCAGTTA
TACAGCAACTTCAAGCAAGACTCTTCAAATGCTTGAGCAGTAACACCCCAACTTCCAAAT
CTATCAAAGTAGAGGAGAACCCAAAAATGATCTCCAGCAACTTTACTGCCAAATCTCATA
CTTGCCTTGCTGTACAACCTGTACATTATGCATCTACTAGGAAGCTAATGGGTTCCTGGT
CCATCTGTCATGCTCAAATTTAGACTGTTTCGCATGGTTCGTCTTCCGATTCCTGTATTA
CCTTTTTGCATCATAGCAGTGAATTCTTGATAATCAATCCTTCCATCATTATCTTGATCA
ACTTCTCGAATTATATCTTCAAGGAAAACATCAGTCATGTTATGTTCCGCACAAGCCTGC
TGGAGCTCATCAACTGTAATATAACCGCTTGCATCTTTGTCAAAGTATCGAAATG
>TeaL_167792
CTTTGTGCTTGTCCATAACCTATCTATAAAAGCAAGAAACCTGAGTCTAACGATAGCGAA
TGTAACAAGCTTTAAAATGTCAAATTCACCCTCTGTGGATATTGTTTGGCAAGCTACGAA
TGACACCGGTTGACCTGTGTGCGGTGCTTCTGCAGCCCCCCATTCTCTTTGCCGTTGTTG
TCTTCATCAAATCGTGCCACCTGTGCCACTCCAGATGAGGCTGTGGCTGTTCACCCCAGC
TTCTTGCTCAAGTCATGTGCTATTAAGAGGTTTAAAGAGTTCAATTTCATTGCTGCTTTA
TCAAAGAAATACAAGAGAAGAGAAAGTGTTTGACGAGGCAATTATTGACATTCTGTTTCC
TATGGATGAAATTGGTACCGTAAATCCAAAAGTGCTACGGGAGCTCTTCTCAGTGCACTG
CGATTGGCAGTAGGCAAAGTTCCAGAAGATTAGTAAGAAACAGATGGGTCTATTGACGAA
CAACTGAATGGTGAGTCAGCCCAAAATCTTTTGCCTGTCGAAAGGGTTCTGAGAGTAAGA
TAGGAATGGAAAGACATTATGTGATCCACATGGCATTTCTACATCAACAAAATGTATAGG
AATAAGTGGATTCAAACTGAAGAAATGATGCTGTAAATTTTGAAATGGTTTAATTGAAAT
ATATATTGTATACATAATAGGAATAAAATGGTCAACATATAAAGC
>TeaL_167793
CTTTGTGCTTGTCCATAACCTATCTATAAAAGCAAGAAACCTGAGTCTAACGATAGCGAA
TGTAACAAGCTTTAAAATGTCAAATTCACCCTCTGTGGATATTGTTTGGCAAGCTACGAA
TGACACCGGTTGACCTGTGTGCGGTGCTTCTGCAACAAACCATTATCTTTGCCGTTGTCG
TCATCAAATCGTGCCACCTGTGCCACTCCAGATGAGGCTGTGGCTGTTCACCCCAGCTTC
TTGCTCAAGTCATGTGCTATTAAGAGGTTTAAAGAGTTCAATTTCATTGCTGCTTTATCA
AAGAAATACAAGAGAAGAGTAAATCCAAAAGTGCTACTGGAGCTCTTCCCAGTGCACTGT
GATTGGCAGCAGGCAAAGGTCCAGAAGATTAGTAAGAAGCAGGGAATGCTCTGGCTGGGC
ATATAAAACTTGTGCATAGAAGCTGTTTGAGGATATGCTAAAGAGACTAATACTTCATTG
CCTCCAAGATGGGTCTATTGACGAACAACTGAATGGTGAGTCAGCCCAAAATCTTTTGCC
TGTCGAAAGGGTTCTGAGAGTAAGATAGGAATGGAAAGACATTATGTGATCCACATGGCA
TTTCTACATCAACAAAATGTATAGGAATAAGTGGATTCAAACTGAAGAAATGATGCTGTA
AATTTTGAAATGGTTTAATTGAAATATATATTGTATACATAATAGGAATAAAATGGTCAA
CATATAAAGC
>TeaL_167794
TCTCTCTCTCTCTCTCCTCTCCCTCACATCACGATTTGAATGTTCAAAAAAACCCAGCAA
GGGCTTAGAGTTATCTCCTTCGATGTTTCGATTCTGGCCTTCATTCATTAATATCCCTTC
TCTCTCTTTTTCTCAACAATGCCTTTCGTCTCTCATTTTCTCTCTCTAAAAGTTTTTGTG
CTTTCTATTTTATTTTGTTTTTCTCTCTCTAGATAGATTTTGAAGATCTGTTGTTAGATT
TTGTATGTAAGTTGTGTGTGAATTTAGCTGAAAGGCTAGGGTTTTTGCTCTCGTGATCTT
CGTGAATCTTTTTTATCTCTACTTGGAAGCACTTTCGAGGATTTTCTCTCTGGAATTTCC
TTTTTTCTCTTTTGACTTTGTGTTTGTTGAATGAGTGGAAAATGGAGAGAGTTCGGCAAA
AGAAGAAGTTGAAAGTTCCTATCACCAATGAAGGAAACAGGCAAACTCAAAGACAAAGAA
GTGTACCAAAATTAGCATCAGACTATAGTTCTTACATTGGTGGTACCACCAAGGAAGATT
TGTTCACATGCGAGTTGGGGAGGAGCTCTTCCAGACAAGTTACTGGAACGCCAATAAAGA
AGTTATTAGCAGAAGAAATGTCAAAAGAAACCGAGTCCAAGAGGCGGCCAGGTAGTGTCA
TTACCAGATTGATGGGTCTTGATGGGTTGCCACCTCAGCAGCCTCTTCATAGACAAGATA
AGAGGTTCTCGGAAACTTACCAACATAGGACCATATCAGTAGTATCCCAAAGGGATGTAA
AACCTTATGAATGCCGAATGAATAGGAAAAACTCCATGGAGCAGCAAGAATTTAAGGATG
TGTATGAAGTTTTGGAAACATCAGAAGTTGATAGGGGAAGTCACCCAGCGAAGGGGACTG
TAAATCCAAGGTATTCTGAAGCAGAGATGGCATTCATTCGACGCAAGCTGATGAATGTGA
AATGTCTTTCTGCTGATGAAATGCTTGATGATTCAAAAGAATTTTGTGATACGTTTGACA
GGCTGGATACTAACCAGGACCTATTGATGCAATATCTTCAGCAACAAGATTCTTTGTTTG
CAAAGCATCTTTCTGATCTGAAAGGTTCTGCTCCCAGATCACATTGCAGTCACATAGCAG
TGCTAAAGCCAACAAATTCGGTAAACTATGAAAGCAATACCATTGGCTGGAAATCAGAGA
AAGAGACTTCACGGTCTGACACTGGCTCTCATTGGAAACACCTTAGTAGTCTTTCTACCC
ACTCCTACAATCATCGTGGTGCTCAAAAACCTCTTAAGTCATCAAAAATTCAATTAGAAG
GGAAGCATGAGACAGACATCCTCCCAAAAAGGATTGTTGTTCTGAAACCGAACCTTGAAA
AGGTGCGGCATGCTAGTAAATCTGCTTTATCACCCTCTTCTTCACATTGTCATGTGTTAG
ATTGTAGGAAGCTCTTGGAATATTCGAGTATTGGCACTGGGGAGACAAGAGCATGGGTTG
AGAAAAATATATCTAGTGATGCTGCTTTTTCAAGGCTGGTGTCTAAAGAACCGAGAGAAA
TAGCGAAGGAGATTACTAGGAAAATGAGAGAGAGCTTTTGCAGTGAGCCGATAAATTTGT
CCTCCATTAAGGGATATGCTGCGGATGAGAGCTCATATAATGTTTCTGGCAGTGATTCCG
CAAATGAATCAGACGTGTCAATGTCCAGAAAGTCCTTTCACTGGAGTAACCGGCAGAAGT
TTATGTCATCGAATTTAATGGAGTCATCTGTAATTAAGGAGGCTAAGAAGAGACTTTCCG
AGAGGTGGAAGATGTCCCAAAAGTATCAGGTTGTTGGAGAAGTTGGTAAGGGTAGCACAC
TGGGTGAAATGCTTACCATTCCAGATAGGGAAATGAGGCCAGAGAACTTGGATCCAGTGA
TTGAACTGGATGAGCCAAGTGACCGATTTGCTGGTAATGATGAAATTGCAGAATGGGATA
ATCCTTTGGGTATTAGTAGCAGGGATGGGTGGAAGGATGGATGTGTCAGATATTCATCCA
GATTGAGATTTGTTCCTGCTTCATGTGTTGGCCCTAAAACAAGCAAGCAACGTCAAGCTC
TTGACCAATACATTTATTCAATGCCAAGAGAAGCGATGAATTCTGGTAGAAACAAGGCAA
TTAAGGGAAATTTAAATAAGAAAGAAGATTCTTTATCCAGAAACTTAAGATCTGACAACA
AGAAATGGCAGTCCCCTTGCTGCACCTATGGTGATATTAGTGACTCTTTGGAGGAAAAGC
ACTTTAATCAGTTTCAAATGGGGATCAACCTTGGAAAAAAAGATCCATCTGGTCAAAAGT
CTTTGGCTTCTGCTAATAATGTCAACAGTACAAGTTCGATTACCGATTTGGAGGTGGACG
CTGAACATGAAGATATGACCATGTCTTCTGAATCCCCTGATGAACTGGCCTCAAAACTGT
CACCTTGTTTGTTAGGAAATGGAAATTCTTCTACTCCTGGTCCAGAGGATTCAAAAGCTC
AGGAACCTCAAATTGAACCATCCAAAGAAGATCCAGTTCCATTGCAGTGCCCAGTACCTG
AACCACCATCTCCAGGTAGCTCAAAGGACGCAGATCATCCGAGCCCAGTGTCAGTTCTGG
AAATCCCTTTTACAGAAGAAATATCATCTGGTTCTGAATGCTTTGAGAGAGTCAGTGCAG
ACCTTCAAGGGCTTCGAATGCAACTCAAGCTTCTCAAGATGGAGTCTGGAGCATATACAG
ACGAGGGGATGCCCATGTCAAGTGACAAAGACGATGAAATATTTGAAGATGACAGCTTCG
AATGTTCTTACCTAATTGATGTGCTAATCGACTCTGGATTTGAAGATGCTGATCCCGATA
TGATCATTGCAACATGGCACTCTCCAGATTGTCCGCTGGGTCCCGGGGTATTTGACAACC
TTGAGAAGAAGTATTGCAACGAGACATGGTTGAGGTCCGAAAGGAGGCTGCTATTTGACC
TTATAAATTCTGGGCTCATTGAGATTTTCCAGTGGTTGATTAATCCACACCCTTGGGTGA
AGCTATTGACAAGGAAGGTTGGTCCCCCCGAGTGGCAGAAACATGGTTTGAAATATGAGG
TGCGTGATTTTCTGGAAAATGAAGAGAAGAAAGCAAGAGACGAGGTGACAGAGAGACTGC
TGGACAGGGAGATGCTGTGGCTGGACTCTGGGGATGGCATCGACGCGATAGGTAAGGAAA
TTGAGAAATTGTTGATAGATGACCTAATAGCAGAGGTTGCAGATATGTAGGATGTGAATC
AGAAACTGCATTTTAGGTTAGGTGCATGCAAAATGATAGGGTGCAGTGGATGATGAATAA
AAAGATCATTACATCATGAAAATAAATACTCAAATGATCACCATGTATTGACATTTCTTT
TTCTGAAAGTATAGATTGAAATCCAGATGTTGACTGAAAATTGTAGATGAATATAGGGGT
TTTGGGAGTTTGATTTTGTTTACTCACCTGACATGTTCGTGAATGTTAGCCACCTTCTCC
ATTGACCTTTTTACTAGGG
>TeaL_167795
TCTGTAGTCGGATTCTGTTTGAATTTAGCTGAAAATCTAGGGCATTTGCTTCCGTGATAC
TTGTTGAGTTCCTCGTCACTCTAGTTCGAGGCATTCTCCCGGCTTTCTTGGTCTAAGATT
TTCTTGGAAAATTCCTTTTTTCTTTTTTGTCTTTGTCTTTTTGTCGTGAAAATGGAGAGA
GTCCAACATAAGAAGTCGAACAACGAAGGAAACAGGCTGATTCAAAGACAAAGAAGTCTA
CCAAAATTGGCATCAGATTATAGTTCTTACAGCGGTGGCACCACCGAGGAAGATTTGTTC
TCATGTGAGTTGTGGACTAGCTCTTCTAGACGAGTGACAGGCACCCCAATAAAGAAGTTA
TTAGCAGAAGAAATGTCAAAAGAAACGGAGTCCAAGAGACGGCCACCGAGTGTTATTGCC
AGATTGATGGGTCTTGATGGGCTGCCACCTCAGCAGCCTCTTCATAGACAACATAAGGGG
TTCTCAGAAACTTATCGACAATGGACTGCATCACTATCATCCCAAAGGGATGGAAAACCA
TATGAACGCCAATCAAATAGGAAAGACTCAATGGCGCAGCAAGAATGTAAGGATGTGTAT
GAAGTTTTGGAAACATCAAACGTTGAGAGGAGTAGTTACCCAGCAAAAAGGACTATAAAC
TCAAAGCTGTCTGAGGCAGAGATGGCGTTTATTCAACAGAAGTTCATGGCTGCAAAACGT
CTTTCTACAAATGACAAGCTTCATAATTCAAAAGAATTTTGTGATATGCTTGACATGCTG
GATGCCAACAAAGACCTATTGATGAAGTTTCTTCAGCAGCCAGATTCCTTGTTTACAAAG
CATCTCGTTGATCTGCAAGGTGTTGCTCCTAGATCAAAATGCAGTCACATGGCAGATATG
GACCCATCAAAATTGGATAAGTATGAAAGCAGTACCATTGGTTGGCAGTCAGAGAAAAGG
ATTTTACAATGCTCTCATCGGAAACATTATGATGGTCTTTTTACCCACTTCTACAATCAT
CGTGGTGCTCAAAAACCTCTTAAATCACCAAACATTCAATTAGAAGGGAAGCATGAGAGT
GAGACAAACATCCACCCAACACGGATTGTTGTTTTGAAGCCAAATCCTGAGAAGATGCAG
AATGCTACTAAATCTGTTTTATCAACCAGTTCTTTTCATGGTAATCAGTCAGATTGTAGG
AAGCACTGGGAATATCGGACCATTGATACTGGTGAGGGAGGACATTGGGTTAAGAAAAAC
TCATCTAATGATGATGCAGGTTTTTTGAGGCCCAAGTCTAGAGAGCCCAAAGAAAAAGCT
AAGGAGATTACTAGGAAAATGAGAGAGAGTTTACGAGGTGAGCCGATGGATTTGCCCTCC
ATATTTAAGGGATATGCTGGGGATGAGAGCTCATATAATGTGTCTACAAGTGATTCTGGA
AGTGAATCAGAACTGACAATATCGACTCTTAGAAAGTCCTTTCACTGGAGTAACCGACCT
AGACCTTCATCATGGCATTCGACTGAGTCATCTGTAAGTAAGGAGGCCAAGAAGAGACTT
TCAGAGAGGTGGAAGATGTCCCAAAAGTATCAGGTTGTTGGAGAAGTTGGTAAGGGTAGC
ACACTGGGTGAAATGCTTACCATTCCAGATAGGGAAATGAGGCCAGAGAACTTGGATCCA
GTGATTGAACTGGATGAGCCAAGTGACCGATTTGCTGGTAATGATGAAATTGCAGAATGG
GATAATCCTTTGGGTATTAGTAGCAGGGATGGGTGGAAGGATGGATGTGTCAGATATTCA
TCCAGATTGAGATTTGTTCCTGCTTCATGTGTTGGCCCTAAAACAAGCAAGCAACGTCAA
GCTCTTGACCAATACATTTATTCAATGCCAAGAGAAGCGATGAATTCTGGTAGAAACAAG
GCAATTAAGGGAAATTTAAATAAGAAAGAAGATTCTTTATCCAGAAACTTAAGATCTGAC
AACAAGAAATGGCAGTCCCCTTGCTGCACCTATGGTGATATTAGTGACTCTTTGGAGGAA
AAGCACTTTAATCAGTTTCAAATGGGGATCAACCTTGGAAAAAAAGATCCATCTGGTCAA
AAGTCTTTGGCTTCTGCTAATAATGTCAACAGTACAAGTTCGATTACCGATTTGGAGGTG
GACGCTGAACATGAAGATATGACCATGTCTTCTGAATCCCCTGATGAACTGGCCTCAAAA
CTGTCACCTTGTTTGTTAGGAAATGGAAATTCTTCTACTCCTGGTCCAGAGGATTCAAAA
GCTCAGGAACCTCAAATTGAACCATCCAAAGAAGATCCAGTTCCATTGCAGTGCCCAGTA
CCTGAACCACCATCTCCAGGTAGCTCAAAGGACGCAGATCATCCGAGCCCAGTGTCAGTT
CTGGAAATCCCTTTTACAGAAGAAATATCATCTGGTTCTGAATGCTTTGAGAGAGTCAGT
GCAGACCTTCAAGGGCTTCGAATGCAACTCAAGCTTCTCAAGATGGAGTCTGGAGCATAT
ACAGACGAGGGGATGCCCATGTCAAGTGACAAAGACGATGAAATATTTGAAGATGACAGC
TTCGAATGTTCTTACCTAATTGATGTGCTAATCGACTCTGGATTTGAAGATGCTGATCCC
GATATGATCATTGCAACATGGCACTCTCCAGATTGTCCGCTGGGTCCCGGGGTATTTGAC
AACCTTGAGAAGAAGTATTGCAACGAGACATGGTTGAGGTCCGAAAGGAGGCTGCTATTT
GACCTTATAAATTCTGGGCTCATTGAGATTTTCCAGTGGTTGATTAATCCACACCCTTGG
GTGAAGCTATTGACAAGGAAGGTTGGTCCCCCCGAGTGGCAGAAACATGGTTTGAAATAT
GAGGTGCGTGATTTTCTGGAAAATGAAGAGAAGAAAGCAAGAGACGAGGTGACAGAGAGA
CTGCTGGACAGGGAGATGCTGTGGCTGGACTCTGGGGATGGCATCGACGCGATAGGTAAG
GAAATTGAGAAATTGTTGATAGATGACCTAATAGCAGAGGTTGCAGATATGTAGGATGTG
AATCAGAAACTGCATTTTAGGTTAGGTGCATGGAAAATGATAGGGTGCAGTA
>TeaL_167796
TTCACAAATATTCTCATTTCCACTCGCTATCAACTTTCTCTCCCCTTCCTTTCCCTCTCA
ACAGAGTTTTTTTTGGTTTTTTCCTCTGTTTGGCACAAGAAATATATGGATCAAATCAAG
CAACACAACAACCAAACACTGGTTCAATTCAGCCAATTCCACGTCTCAAGGAAATCAATC
CAAATTCTACTCTTCTCCATCTCTTTATTTTCCTTCCTACTTTCTTGTTCCCCATTGGGT
CATTTTCTCAGTTCATTTTCCGTGCAACTCTTCAGCTACACCTGTGATAGAAACTACATT
TTTCTTTTCTGCAATGGAATTCTTGTTTTCTTGATTAAAAACTCCGGTATGACCGACACT
TGTTCATGGAGTACTGATCCCAATTACGAGCACGCGAAGCAGGACAAAAATGAAGATGAG
AGAGGAAGAGAATGTGAGAATTTGGTTACAGATGGAGATGGTGAAAGTGAAATCTTGACA
ACCCAACAAGATGGAATTGAAGAAGAAGAAGACTTAAACATCACGACAGAGGAGGGGTGG
GGGGAGGGAGAGGAATGGGTTGACAGCTAGCAATGAAGAAGGAGGCTCACCTAACGTCAC
TCCAAACCCTATCTCTCGTCTCTTCCCTCCCTTTTTAGGCTTTCTATCTCTCTCTCCATT
CTCTACTTTCAAACTCTTCTTCTTCTCATTCCATTCTCTCTCTCTCTTTCTCTCTCTCCA
TTAACACCCTTTCTCTCTCTTCTCCCCCCATTAAATTCTCTCTTTCTGTGCAAATGATCC
ATTATGGCTGTGTTAACTGTACAGAGTAGTCTCTGGGACAGTGTCCTGAACCAAACAAAG
GTCGCCCAAGAAAAGGGTAGTGATCCTCTGTTGTGGGTAATTCAGCTCTCTTCCAATCTC
AACTCTGCAGGTGTTTCTCTGCCCTCCCCTCACCTCGCTAGCCTTCTTGTCTCTCACATT
TGTTGGGCCAACAACGTACCCATCGCATGGAAGTTTCTAGAAAAGGCGTTGGCTTTCCAG
ATCGTCCCACCTTTTCTCGTCCTCGCTCTCCTTTCTTACAGGGTTATTCCAAACCGGCGT
TCCATGCCAACAGCATACAGGCTTTATATGGAACTCCTTAAGAGACATGCTTTGACACTT
AAATCTCAGATAGATGGGCCAAATTTTCACAAGATCATAAATTTGATAGACAACATTCTT
CATCTCTCCCAAATATTTGGTCTGCAAGCGAGTGAACCCGGCATTGTTCTCGTTGAATTT
ATCTTTTCAATTGTCTGGCAGTTGCTTGATGCCTCCTTAGATGATGAAGGGTTGCTGGAG
CGGACCCCAGAACAAAAGTCTCAATGGCTAAATAAACCTCAAGATATGGAAGTAGACAGT
GATGATAATTATGATGAGAAGAGGACTGAACATCAAGACAGGTTGCTGAATCTAAATACT
GTGATGGCAATAGAGTTGATTGGGCAATTTCTACAAAATAAAGTAACTTCCAGGATTCTT
TACTTGGCACGCCAAAACATGCCCACTCATTGGGAAGGTTTTGTCCAGCGAATACAGTTG
CTTGCAGCGAATTCATCAGCATTGGGAAATTCAGAGGTAACTCCAGAGGTTCTTCTGCAG
CTGACATCAGATACTCGCAAAGTTCTGTCTCGGCAATGCAAAACAAGTTCACTACAAGAG
TTCCATGAGGTTATGGCTTCAGGGTGTCTGTCTAATTCCGCTGGCCTTTGTCACGGAGCT
AGTCGTTCTGCCCTTTGGCTTCCTCTTGATCTGGTGCTAGAAGATGCAATGGATGGTTCA
CAAGTTAATGCAACTAGTTCCATTGAAATAATTACTGGTTTGATAAAGGCTCTTCAAGCA
ATTAATGGCACTACTTGGCATGAAACCTTTTTAGGTCTTTGGATGGCGGCTTTACGTCTT
GTTCAAAGGGAGAGGGATCCAATTGAGGGCCCTATGCCTCGCCTTGATACTCGCTTGTGC
ATGTTGTTGACTATAACAACACTTGTGGTTGCTGATCTAATTGAGGAAGAGGAAAGTGCA
CCAATTGATGAAATGGAATGTGGTGACAGTACTCGCTGTAAAGAAAAGTGGGTTCCTGGA
AAGCGTCGTAGGGATTTGGTATCCAGCTTACAGAGTCTGGGTGATTATCAAGGCTTGCTG
ACTCCACCTCAATCAGTTATTTCTGCAGCCAATCAGGCTGCTGCAAAAGCAGTGATGTTT
ATTTCAGGCATCAGTGTTGGTAGTGCGTACTTTGACTGCAGCATGAAAGACATGCCAATG
AACTGTTCTGGAAACATGCACCATTTGGTTGTAGAGGCTTGTATTGCCAGAAATCTACTG
GACACATCAGCATATTTCTGGCCTGGCTATGTGAATGGACGCATCAACCAAATACCTCAT
ACATTGCCAGTTCAGGTGCCAGGTTGGTCATCATTCATGAAGGGGGCCCCGCTTACTCCA
ATCATGATAAAAGCTTTAGTTTCAACTCCTGCTTCAAGGTATATCAGATGCTCTTTTTTA
TTGATTTAGCCAAAGGGTAAAGCAACTGAATTTAAGCTCATGGATTTGATGGAAGCTTAG
CAGAGCTCGAGAAAGTCTTTGAGATTGCAGTCAAAGGATCAGATGATGAGAAGATTGCTG
CTGCTACTGTTCTCTGTGGAGCCTCTCTAATTCAGGGTTGGAATATACAGGAACACACTG
CTTATTATATCACAAGATTAATCTCTCCGCCAATTCCTGCTGATTATTCTGGGAGTGACA
GCCATTTGATAGGTTATGGTCCAATGCTGAATGTCCTCCTTGTCGGAATAGCACCTGTTG
ACTGTGTTCAGATTTTCTCCCTACATGGCTTGATTCCGCAACTTGCAGGTTCGTTGATGC
CAATCTGTGAGGTATTCGGGTCATGTGTGCCCAATGTCGTCTCATGGACTCTCCCAACAG
GAGAAGAGATCTCTGCCCATGCCGTGTTTTCAAACGCATTTGCACTTCTTCTAAAGTTAT
GGCGGTTTAATCATCCGCCTCTTGAACATGGAGTGGGTGATGTACCACCAGTTGGTTCCC
AACTAACTCCCGAATACCTCCTATTTCTACGAAACTCCCATCTAGTGTGTACCGGAAACA
TCCACAGTGATCGAAATAAAAGGAGACTTTCAGCCATTGCAAGTTCATCGTCTCCAAATC
CCATATTTGTGGACTCATTTCCGAAACTAAAAGTATGGTATCGGCAACATCAAGCATGTA
TAGCTTCAACCCTCTCAGGTCTTGTTCATGGGACCCCTGTCCATCAAATTGTCGATGCGC
TTCTTAACATGATGTTCATAAAGATAAGTAGAGCAAGCCAGTCTTTGAGTTCTGTAATGT
CTGGAAGTAGTAGTTCATCTGGACCTGGAAATGAAGATAACTCGCTAAGACATAACTTAC
CAGCTTGGGATGTCCTTGAAGCTGTTCCTTTCGTGGTCGATGCTGCGCTAACGGCCTGTG
CCCACGGAAGACTCTCTCCTCGTGAACTATGTACAGGGCTAAAAGATTTGGCTGATTTTC
TTCCGGCATCTTTGGCAACTATTGTGAGCTACTTCTCTGCTGAAGTAACCCGGGGTATTT
GGAAGCCTGTTTTTATGAACGGAACAGATTGGCCGAGCCCCGCTGCAAATCTGTCTAATG
TTGAGGAGCAGATTAAGAAAATCGTAGCCGCCACTGGGGTTGATGTCCCCAGCCTTGTTG
AAGGGGGAAGCTCTCCGGCAACACTTCCACTGCCCTTGGCTGCCTTCGTGAGCCTCACTA
TAACTTATAAACTCGACAAAGCCTCGCAACGTTTTCTCGATCTGGCAGGCCCGGCCTTGG
AGTCCCTTGCAGCTGGTTGCCCATGGCCGTGCATGCCAATCGTGGCTTCCTTATGGACCC
AAAAGGCAAAAAAGTGGAGTGACTTCCTTGTTTTTTCTGCCTCACGTACTGTATTCCTCC
ACAACAATGATGCAGTGGTTCAACTTCTCAAAAGCTGCTTCACTGCAACCCTTGGACTGA
ATGTGAACCCTATCTCAAGTGATGGAGGTGTTGGGGCACTTCTTGGCCATGGATTCGGTT
CCCATTTCTACGGTGGGATTTCGCCCGTTGCCCCGGGGATCTTATACCTCCGTGTTTACC
GATCCATCAGAGATATGATGTTCTTAAGGGAAGATATTATTTCTCTCTTGATGCAATATG
TGAGAGACATAGCATTTAGCGGGCTTCCAAAGGAGAGATTGGAGAAGCTCATGAAATCCA
AGAACGGAATGAGACATGAACAAGTTTCTCTTGCTACAGCAATGACTCGGGTGAAACTCA
CCGCTTCACTCGGGGCTTCTTTGGTATGGTTATCCGGTGGCTTGGCGCTAGTTCAGTCAT
TGATTAAAGAAACGCTTCCATCTTGGTTCATCTCTGTTCACAGGTCTGAGCACGAAGAAG
GCTCAGGCGGGGTGGTAGCGATGCTTAGGGGGTATGCACTAGCATACTTTGCTATGCTTT
GTGGAGCTTTTGCTTGGGGGGTGGACTCATCCTCGTTGGCATCAAAACGGCGTCCAAAGA
TTCTTGGACCACACATGGAATTTCTAGCAAGTGCCCTTGATGGGAAGATCTCACTTGGTT
GTAATTGGGCCACTTGGCGTGCTTATGTGTCCGGGTTTCTGAGCCTGATGGTTGCTTGCA
CACCTAATTGGGTGTTGGAAGTTGATGTGGATGTGTTAAAGAGACTGAGCAAAGGGCTTA
GGCAATGGAATGAGGAGGAGCTCGCACTCTCTTTGCTCGGGGTTGGTGGCGTTGGTACAA
TGTCTGCAGCTGCTGAACTGATCATCGAAAGTGAAATATAGTTCATATTCATTTTTCTTT
GTTTTTCTTGCCAAAATTTTTTGTAGGTTGGTGATTGTAATTTAGGATGTAGTTGTACAT
TAGATTTCATATAGGAAAATTTCTCACTTTAGGGAATCAAAAGCTCTGTACAAATGGGCT
CCTCAGTGCAGACCGGTGGCGTTATTCCAGTGCAGACTCGGATTAGATCAAACCTCTGGG
TGCATATGAAGCTAAAATTTATAACAATATCCAATTCGCTAATTCATATATTAATTTGCA
ACTAGTCTGGTATATCCTTCCAGAAAAGGGAAAGAATGTCCGATAATGATAAAAT
>TeaL_167797
AGAAAAAGGGGGGGAAAAAAAAAACAGTTCGTGTACGTATGAACATTTCCACGTGTCAAT
GTGCCAAGTCCTCACTGCCAACACCCACACTTGATTTGTCAACTGTGCGTACGTTGTACC
GTTCATATACTCTTGCCCGGTTCTCTGCCCACCATTGTTCTGCTTCTTTCTCACTAAATC
GCTTCCGACTGAAGCGAACTCGCTTAAGGTCTTTGACACCTCCAGGTAAGGACGTAAGTG
TGATATAAACACCAGACTCGTCTTGCTCAACCCATTCATTGTCATTACGAGAATCACCTT
CTTTAGTTCTGCCACCATTTCTGGTTGTTGTTTCTGACTGGCCTTGTCTGCTTTGGCCTG
AACTGCGGTTACCAGCAGCAAGTGACTTGATCACTTCCTTTACGGCTTCCAACTCTACTT
CTTGAAGTTGAGCTTTCCGGGTAAGATTTTCCACCTGTTGTCTTAATCTAATAACTTCTT
GGCTAAGGCTATCATTTGTTCTCTTAGCATCATCCACAACAATTTTCGGAGAGGTAAGTC
CACCCAGAGTAGGTGTTGGTGTCGTGGAACGAGGTGGGCTCGGTCGTCTTGATATCGGCG
ACGTTGCCCGAGATACAATTCTGGACCCAGGTACAGAAGCTGAGAAAAACTTCTTGGACG
AGCCAAACATTGGATTAAATGATTTAGAGATGTTAAGAGCCCCCCATTGTGAATTCCCAT
TTGGAATAGGTGACACACGACTACTGTTGAATTCTGGTTTCTTGTTTCTCTTGGAAGACC
GACTTTCCACTTGCTTGAAGGACTCCATGGAGGAAAATCTAGCAAGCTGAGGACGAGATC
TGGAAGATCAAGCACTGTAGAAAGTGCGCTGCCCTGAAATGATTTTAGACACGTGCCTTA
GTTTGAGGTGTTTCTCCTCTTCCCCCGAGAACCAAATTAGTACAGATTCATCATTTGCCA
GTCGGAACGGACAAAACTTAGGCTTCCCCCTTCTTCCATACTTGAGCAAATATGCCCCTT
TCTTGAGAGCAGTAATGGCCTGTTCAACGTCTCTTTCAACAGGGCCGCTGGTTCTGTTAA
CATCCGAAGTCATCCTATCCGTCCGCAACACCAAAAATCTCGCAAACAAAATTCAAATCT
AAATGCCAAGCTCCGCAAACCCCATTCTCAAAACCAAGCCGTTCCATTCATCAATTCACT
TCCAAAACTTGTCAATCTTCACAATCAGTCAGTGAAACAGTGAGAAATGTAGTTTTGTGT
GTTAGGTTTTTTGTACGGATAGAAGCGATCGAAGATGAGACGAAACTTTACTGATTTCAA
TGATTGAGGACTCACCGCAGCTCGATTATGGAG
>TeaL_167798
GCAAATTATTGTCAAATTACGATAAATGTCATTTTGACACTGTAAGTTACATATACCACC
ATTTTATCAAAATCGTACATTGTGACACAGCCGATAGTCATCACTGCAAGCTATCACCAC
TACCAAATGGAGAGTTCAAAGGAGAACTTCTTCGAGTGTATGTTCGGGGACTATTAGCTT
CAGATGGAATACCATCACTCCTTGATTCTGTTCTCCACTTCCGTTGATGGCCACGTGAAA
TTAATGCTTTTAAACCAATAAACCATTGCTCAGCTTCATCTTTATCTTTACAAATCAAAT
CCATTGACCTGTCATTATATATAAGAGAAAAAGACTGGTACTCTTTCTCAGGCCGTGGAT
ACCTTTGAAAGATCAGCAGGTTATTGGAGAATCGATCGGAGCGAGAATA
>TeaL_167799
CCTGTAGATGCTGATATTGTCTCCAATTTTAATAGATATAAAACAAAAGATAACAAACTT
ATAGGAGACCAAATACATGAATTTTAAGAACTACTTAGGTGGCAGCATTTGGGAGTGGTG
GTTGGGCACCACAGTAGTAAAACAAGTTAAACTATGTCATGATTCCCAAATACATTTCTC
ACCCTCAATTCCCCCACACAAAGTACACATTTTCAGGAAAAAAAAATTAAAATGCAAAAT
AGAAATTTAAGCGGCGAAATATAAAAGAAAACCCAATCAAACCACTCCACTCTCACTTTA
TAGCAAACCTTTCCTCAACCCTTGGTAACATGATAGCCAAACTAATGGATCAATAAGACC
TTCCTCAACCATGAATTTAGATCAAATTTTTTTAAAAGATAATACCTTTTGATTTTGCAT
ATGAACATTTCCACATCAGTCAATGTCCGCAGTCCTCACTCCCAACACCCACACTTGACT
TGTCAACCTCGCCCACGTTGTACTGTTTGTATACTCTTGCCTGGTTCTCCGCCCACCATT
GTTCCGCTTGTTTCTCACTAAACCGCTTCCGACTGAACCGTACTCGCTTAAGATCTATAA
CACCGCCAGGTAAGGAGGTACGCGTGATATAAACACCTGGCTTGTCTTGCACAACCCATT
CATTGTCATTACGAGAATCACCTTCTTTAGTTCTGCCACCATTTCTGGTTGTTGTTTCTG
ACTGGCCTTGTCTGCTTTGGCCTGAACTGCGGTTACCAGCAGCAAGTGACTTGATCACTT
CCTTTACGGCTTCCAACTCTACTTCTTGAAGTTGAGCTTTCCGGGTAAGATTTTCCACCT
GTTGTCTTAATCTAATAACTTCTTGGCTAAGGCTATCATTTGTTCTCTTAGCATCATCCA
CAACAATTTTCAGAGAGGTAAGTCCACCAAGAGTAGGTGTTGGTGTCGTGGAACGAGGTG
GGCTCGATCGTCTTGATATTAGCGATGTTGCCCAAGAAACAATTCTGGACCCAAGTACAG
AAGCTGAGAAAAACTTCTTGGACGAGCCAAACATTGGATTAAATGATTTAGAGACGTTAA
AATCCCCCCATTGTGAATTCCCATTTGGAATAGGTGACACACGACTACTGTTGAATTCTG
GTTTCTTGTTTCTCTTGGAAGACCGACTTTCCACTTGCTTGAAGGACTCCATGGAGGAAA
ATCTAGCAAGCTGAGGACGAGATCTGGAAGATCAAGCACTGTAGAAAGTGCGCTGCCCTG
AAATGATTTTAGACACGTGCCTTAGTTTGAGGTGTTTCTCCTCTTCCCCCGAGAACCAAA
TTAGTACAGATTCATCATTTGCCAGTCGGAACGGACAAAACTTAGGCTTCCCCCTTCTTC
CATACTTGAGCAAATATGCCCCTTTCTTGAGAGCAGTAATGGCCTGTTCAACGTCTCTTT
CAACAGGGCCGCTGGTTCTGTTAACATCCGAAGTCATCCTATCCGTCCGCAACACCAAAA
ATCTCGCAAACAAAATTCAAATCTAAATGCCAAGCTCCGCAAACCCCATTCTCAAAACCA
AGCCGTTCCATTCATCAATTCACTTCCAAACGCAGCTCGATTATGGAGCGAGAG
>TeaL_167800
CTGCAATCCGTGTGGTAGGGCCTTGAGTTTTTTGCATCCCCTGATATCCAAATCTGTCAG
ATTTGTTGCAGAGTGGAACCATCCTTCCGGAATGGACTCCAAATTCTCACACATATATAA
GCTCAATTCACTGAGATTCCTGAGATTATTGGCTTCAGGTAAAGATTTGAGACTGCTGCA
ATCCGTAATTTCAATATTTTCAAGAGATGGACAATCAATTTTGATCCCTTCCTCTGCAAA
AAGTGACTCCAGCTTTGCACACGAATGAATCCAAAGTTGTTTTAGTGTGGATGGTAGCCC
ACCTCTTGACAATAAATATGTGAGTGATGCACATTCAGAAACCTTCAACTCTTGCAGATT
ATTGAGTGTCATCAACTCGGGTAGGGACTGCAAAGCACCACAATTTGAAACCGTAAGTCC
TCTCAGCATAGATGGCAAACCCTTCATTGGAAAAGAGATCAGACTTGCACAACCCGTGAT
TCTAAGCACCCCAAGAGATGTGTATGTGTGCAGATCTTGTGGCAGTTTCTTCAGCATTCC
ACACTCTTCAATTGTTAAATACTCGAGTCTCGTCATGCAAGGCAGCCCCTCATGTTGCTG
CTCTTTCGAACCTTCTCCTCCTTTTTCTTGCTCTTCTTCAAACAAGCAAACCAGTTTGGG
GCAATGAGAAATCTTCAAATGGCAGAGGGAAGGGAGACATGCTTGTATTCTCGTCTTATT
CTGCCATAATGTTATGAGTTCTTGGCAGTTATGAATGTCCAAGTTCTCGAGTCTCGTCAA
ATCTCGAGTAAACCATGCTGGTAGGAACGCCAGTTTTTCAACA
>TeaL_167801
ATGTTAAAACAACAACTTTCCAAAAATGAAGGATCAGTTCAATTAGCTAACATCTTTACG
TCAGATGACCTCAAGAAGGCAACAAACAACTACGATGAAAGTAGAGTCTTGGGCCAAGGA
GGCCAACGAACAGTCTACAAAGGAATATTACCAGATAACACCATAGTTGCCATTAAGAAG
TCCAATGTAATTGATCAGAGCTAGTCCCAGACAGAGCAATTCATTAATGAAGTCATAATT
CTCTCCCAAGTCAACCACAGGAATGTTGTGAAGCTCACTACAAAAAAATCAAGATTTAGC
AGTGGCCAAAACTACCGCTAAAATCAAAAAAAAGTGTCACTAAAAACTAGAAGACCTTTA
CCCGCTGTTGAAATAGCGACGGCCAAACCGCCGCAATAGGCCCGTCGGCATATCCTTATA
GTGACGTTTTCCTCAAGTGCTAGTATAGTTATTTTCATTGCGACGGTCGATGTAGTGATA
GTTGCAAATGTCGCTATATCTTAAATTTACCCATTACTTGCTAACTTTATAGCGACGGGT
TGATTGTTGCTATATCCGTCACTTTTGTGACATTTTGTGAACCGCTACTATATTTTGACT
CTATTCCATCGG
>TeaL_167802
ACATTTCACCTAGTTTCACACACATTTTCCCTTTCTATTTCTAAATTCCTTCCCAAATCT
CCCAACTAAACACAACATTAGTATTTTTTAATCCACTAACATTTATCTATCTAATTTCAA
AATTCTACATAACTATCTGGCATCGTGAATCCTCAACTGCGAAAATACTTGGAACGCACA
TGTATCTGTAACTGTATCCGCACTTGTATCCCCAAAATCATCCACGGTCACACCATCTTC
ATCGATTGTCATGCTATCAGAAGGTAACCGATGAACACTAGGCACCGGCAACACCCACGA
TACGTCCGTTGTGCTATCCTCATGAGGTTCTCTGTGTGTTGCAGTCTGTTGAAGTTTCAG
TGCATATTCCAAGTCCCACAAAACATCAGCCATGCTCGGCCTCTCAACTCCGTACTCTTT
CAAACACTTGTCCACAATTTCCCCAAACGTTCTCAGAGAATTGGGACTAATATTCCCTGC
GATCAATGGATCAACGATTTTCCAGAGCAGTCCTTTTTTTTTGACAAGACAAGCCCCATG
CCGCCAAGTTCACTTGCTCCCATGGAAGCTTCTTGTTAATGGCCGGCCTTGCACATAGCA
CTTCTAGCAGAACCACGCCAAATGAGTACACATCGGATTTTTGAGTTAATTGGAAGAATT
TGAAGTACTCGGGATCAAGATACCCATAACTGCCCTTCACTTCTGTGCTGACATGGGTTT
GATCGAGAGCTTCTAATCTCGATAAACCAAAATCAGCAACTTTAGCGACATAATCATCAT
CGAGCAAGATGTTTGTTGACTTGACATCGCGGTGAATTATGCCTCGGTCTCTGTGAAGAT
AGTGTAGACCCTTGGCAGTCCCAATGCATATCTCAAGTCTTCGATTCCATGATAATTTTG
ACTCCGAAGATGTTTTATCCAAATCCTCATTTGAATTATACAGATGACTCCTCAGAGTAC
CCTTTTGCATGAACTCATAAACAAGGATCATCTCGGATTCTTCATCACAGTACCCAATTA
AGGAAACAAGATGGCGGTGACGAATTTTTGACAAGACCTTGATCTCTGTCTGGAATTCTG
GAAGGCCCTGGCCGTGCCCTGGCTGACTTCTTTTGACAGCAACTTTTTCACCGCTCCGAA
GAGTTCCTCTATAAACTTTTCCAAACCCGCCCTCACCTATCATCAACTTGGAGTTGAAAT
TTTTAGTTGCGTACTGAATTTCAGAAAGAGATAACTTCAACCCGAGATTCAGATTGCAAA
CCGGAGAGGGAATGGTCTGCCAATCCGAATTCTCAACAGGTTTGGCTTTCCTGAATTTAT
ATCTAACAACAAACACCGCAATAAATAAAAACACAGAAGCCACACCTCCAAGAACTGAAC
CAACTATGACAAAAACAAGATGTGTCTTTGACAGTTTTTTCAAATCAGGACTCAATCCCC
CTATTATCTCCATGATCTCTAGCCCATTTAAAAAAGCAGTTTGGTTATTTGAATCTTGCC
GTGGGCCAATGCTGACATTTATAAATCCAAAATCATCGGAATCAACCACAAAATCTTTGT
AAAACGGAGCTGCCAATTGGGGAATAACCTCATACGGATCAATTTTCTGGCTGAACGTAT
CAAACACGTAGAGATTGAACCTGAAAATGTCATTGGACGAGCTTATTATGTCGCAAAAAT
GTACCCGAACGAGATGTGGAACATTCTTACTCACATTGAAATTCCATGTTATGTTGAAAA
AAGTGGATCCCTTTTCAGGATCTATATTCATTTCTTTAGCAGTCTTATAAACAAGATCAG
GAGCAATATAATCTGTAGCTCCTCCTTCCTGATAATTGGGCCTATTGCTATAGAAACTGC
TGTTCTTCGCAGCGATGGCTGAATATAGAAACCCATCATCTGGTACCCAATTCCTCCACA
GTGTGTCATTTTCCGGTGAGAGTGCGCCACCTCCAACATTAATCCGATGAACCGGATGAA
GAACGCGAGAGAGCAAGCCGTCGTAAGTACTGTTACTTCCAGAAGAAGAAACACGAATCA
TGGAATTTACGATGAAATTGTCTGGGACGAGAAAAACTTCGAGTGCGTTTACAAAAGCAA
ACGATGAGTTTTTAGAAGGTTTGAAATCGATCGTGAATTTTCTTGTGTCGATGGTGAATA
AGAATTCCTTGATTTCCGGTGAGTTTTTTAATGATGTGAAATTTGATAGCAGCG
>TeaL_167803
CGCACACACCATGCCACTTCGATTTCACCTTCGTTGTCTCTCTCTCTAAAATTATCTGGC
ACTTACCTGTTCTCTGTCTCTCTGGAATTTCGGCAGTGGAGAAAGCACAAGCACAAAGCT
TCGAATTCATCACCTGATTCGCCGTTAGGGTTCATTCTCTGTGCTTCGGAACGATTTGTT
GTTCTCCGAAGCTCGACCTGGTTCGATCAAATTCGCATATGAGAGAGTGAGACTACTATG
GAAAGTTTCAGCTTAGTTCTCGTCTTGGGCTTTGCAATCAAATTTGAAGTCTGAACTCTG
ATCAAACTCTATTTTATCTCCTCACAGATCCATCTCAATCTGTTTCTCTGGGGTTTCTGC
AATGCACCGTGTAGGCAGTGCAGGGAACACATCCAATTCAGTTCGCCCTCGTAAGGAGAA
GAGGTTGACTTATGTGTTGAGTGATGTAGATGATAAAAAGCATTGTGCAGGTGTGAATTG
TTTGGCTTTATTGAAGTCGTCAGCGACAGATGGGTGTGATTACCTCTTCACTGGGAGCCG
TGATGGCACTTTAAAGAGATGGGCATTGGCTGGAGATGAAGCTACCTGCTCTGCTACATT
TGAGTCACATGTTGATTGGGTCAATGATGCTGTCATTGCAGGCGGTAATACACTTGTTTC
CTGTTCCTCAGACACCACTCTCAAGACATGGAATTGCTTCTCTGATGGAACTTGTACCAC
AACTCTTCGTCAGCACTCAGACTATGTTACTTGTCTTGCTGCTGCCCGAAAAAATAGCAA
TGTTGTTGCCTCTGGTGGCCTTGGTGGGGAGGTTTTCATATGGGATCTAGAAGCTGCAGT
TGCTCCAACCTCTAAGACAAGTGATGCAACAGAAGATGATTGTTCTAATGGTATCAATGC
TCCGGGAAATTCTCTACCTATTACTAGCCTTCGTAGTATTAACTCAAGCAACAGCATATC
TTTGCATACGACTCAGGCTCATGGTTATGTTCCCATAGCTGCCAAAGGCCATAAGGAGTC
AGTCTATGCTTTGGGAATGAATGATAGTGGGACCCTTCTTGTTTCTGGTGGGACTGAGAA
GGTTGTGCGTGTTTGGGACCCAAGAAATGGTTCTAAGACCATGAAACTTAGAGGGCATAC
AGATAATATTAGGGCTCTACTTTTGGATTCTACTGGCAGGCTATGCTTATCTGGATCATC
AGATTCTATGATCAGACTATGGGATCTTGGTCAGCAGCGTTGTGTGCATTCCTATGCGGT
GCATACTGATTCTGTTTGGGCACTTGCCAGCACCTCAACATTTAGTCATGTTTATAGTGG
TGGGAGAGACCTTTCTTTATACTTAACAGACCTGGCAACAAGAGAGAGTATATTGCTTTG
TACAAAGGAACATCCTATTTCGCAGTTGGCATTGCATGATGATGGTATATGGGTTGCAAC
AACAGATTCTTCCATACATAAATGGCCAGCTGAAGGTCGTAATCCTCAGAAGGTCTTTCA
AAGAGGTGGTTCATTCTTGGCTGGAAACTTGTCATTTTCAAGGGCAAGGGCTTCCTTAGA
AGGATCTACCCCTGTTCCTGTTTATAAAGAACCATCCTTTACCATTCCTGGTACTCCAGG
GATAGTGCAGCATGAAATTTTAAACAATAGAAGGCATGTTTTAACTAAGGATACCACTGG
ATCAGTCAAGCTGTGGGAGATCACCAGGGGTATTGTGGTCAAGGACTATGGAGAGGTCTC
ATTTGATGAGAAGAAAGAGGAACTGTTTGAGATGGTAAGCATTCCTGCATGGTTCACTGT
GGATACGAGGCTTGGAAGCTTGTCTGTCCATTTGGATACACCACAATGCTTTTCTGCAGA
AATGTATTCAGCTGACCTTAACATTGTTGGGAAACCTGAGGATGACAAGGTTAATTTGGC
TCGTGAAACTCTGAAGGGGCTGTTGGCTCATTGGTTAACCAGAAGGAGGCAGAGATTTGG
ATCCCAAGTTTCAGCCAATGGAGAAGTTTCATCTAGCAAGGATATCTCTGCTAGGAGTCA
TACCCTTTCAAGAATTGAGGTAGATGGTAATGCTGAAAATGATTCTATGGTTTATCCTCC
GTTTGAATTTTCAACAGCTTCCTCTCCTTCCATTATCACTGAGGGCTCTCAAGGTGGTCC
ATGGAGAAAGAAAATTACCGACTTAGATGGAACTGAAGATGAGAAGGATTTTCCTTGGTG
GTGTCTGGATTGTGTGTTGAATAATCGCCTGCCTCCCCGGGAAAATACAAAATGCAGCTT
TTATTTACATCCATGTGAGGGTTCAGCTGTCCAGATTCTCACTCAAGGGAAACTGAGTGC
GCCTCGTATATTGAGAATGTATAAAGTTATTAACTACGTTGTAGAAAAGATGGTTCTTGA
CAAACCATTGGATAACACTGATGGAACTTTTGCTCCTGGACTGCCAGGAGGGCAGTTACA
GCATCCAGCTATTGGAGGAGATGGTTCTTTCCGGTCTGGGTTAAAGCCTTGGCAAAAGAT
TAAGCCTTCTATAGAAATCTTGTGTAATAACCAGGTTTTACTCCCTGACATGAGCCTAGC
AACAGTCCGGGCTTATATATGGAAAAAATCAGAGGACCTTGTCCTCAACTACCGAGTGGT
GCAGGGCAGGTGACACAGTGGACATCCGGGGGAGTTGAACCCAGGCCTATGGTAATGAAG
ACTTTGTGCTTTGTGTAGATAACTTGTGAGTGGTTGGTTCTTCAAGAGGTGCTTGTGTTG
ATCAGATCTTTTTTACATTTTCCTTGTAAATCTGGATAGCCAATCAAATGCTAGAATCCC
AGGTAGCAGTTTGCCAGTTGAACAGTTGGTATAGGAATTTTGAGCTGTCTAGCTAACATG
CAAGCTTTTACAAGATATTTGCTAAATTATTATGGGCCAAGTTTGCACGTGGCAATAGAA
GGTTTTTGATTCCGGTGGTGTAAGAAGCTTCCTGAGGGGAGCTGTAGTATAGGTATGATG
TCGAAAGCTTCATAAAAATTTGTATTGTTGTGGGGTACAATACCTAGCAAAAACCACACT
GCTATGGAAGTGATTATTTTTCCCTGGAAATAATACATTTACTGTTTCGGTTAACCTACT
AGTATGATATATATATATTTTTTCTTTACG
>TeaL_167804
ACTCTCTCTCTCTCTCTCTGCTCCTTGAATTTGGAATTTCGGCAGTGGCGAAAACATAAG
CACAAAAGCTTCGAATTCATCATCCGATTCGAAGTTAGGGTTCAGTCTCTGTGCTTCGTA
CCAACCAATTTGTTCGACCTTGTTTGATCAAAATTCGATTATGAAAGAAGAGTGTGATTA
ATATGGAAAATCTCAGCTTAGTTCGTGTTGGGCTTTGGGGTCGAATTTGAAGTTCCACTT
CGGATCAAACTCTATTTTAAATCTCCTCACGGATCAATCTCATCTTCCTTATCTGGAGTT
TCGGCAATGCACCGTGTGGGCAGCGCAGGGAACACAGCCAATTCAGTTCGCCCTCGTAAG
GAGAAGAGGTTGACTTATGTGTTGAATGATACTGATGACACAAAGTTGCACCAATGTGGA
ACTCAGAAACAAAGGAATGAAGAAAATGGAAAAAAGCATTGTGCAGGCATAAATTGTTTG
GCTGTATTGAAATCATCACCAGCGGATGGGTGTGAATACCTCTTCACTGGGAGCCGTGAT
GGCACATTAAAGAGATGGGCGTTGGCTGAAGATGGAGCTGCCTATTCTGCTACATTTGAG
TCGCATGTTGATTGGGTCAATGATGCTGTAATTGCGGGTGGTAATACACTAGTTTCCTGT
TCCTCAGACGCCACACTCAAGACATGGAATTGCTTGTCTGATGGATCTTGTACCAGGACT
CTTCGTCAACACTCAGACTATGTTACTTCTCTTGCTGCAGCCCAAAAAAATAGCAATGTT
GTTGCATCTGGTGGCCTTGGTGGGGAGGTTTTCATATGGGATCTAGAAGCTGCAGTTGCT
CCAACCTCTAAGACAAGTGATGCAACAGAAGATGATTGTTCAAATGGTGTTAATGGAGTG
GGAAATTCTGTACCCATTACTAGCGCTCGTACAATTAGCTCAAACAACAGCATATCGTTG
CATATGACTCAATCTCATGGATATGTTCCCATTGCTGCCAAAGGACACAAGGAGTCTGTC
TATGCTTTGGGAATGAATGATAGTGGGACTCTTCTTGTTTCTGGTGGAACGGAGAAGGTT
GTGCGTGTTTGGGACCCAAGAAATGGTTCTAAGACCATGAAACTTAGAGGGCATACAGAT
AATGTTAGGGCTCTGCTTTTGGATTCTACTGGCAGGCTATGCTTATCTGGATCCTCGGAT
TCTATGATCAGACTATGGGATCTTGGTCAGCAGCGTTGTGTGCATTCCTATGCGGTGCAT
ACTGATTCTGTTTGGGCACTTGCCAGCACCTCAACATTTAGTCATGTTTATAGTGGTGGG
AGAGACCTTTCTTTATACTTAACAGACCTGGCAACAAGAGAGAGTATATTGCTTTGTACA
AAGGAACATCCTATTTCGCAGTTGGCATTGCATGATGATGGTATATGGGTAGCAACAAGT
GATTCTTCTGTAGATAAATGGCCAGTTGAAGTTCGTAATCCTCAGAAGGTCTTTCAAAGA
GGTGGTTCATTTTTGGCTGGTAACTTGTCATTTTCAAGGGCACGGGCTTCCTTAGAAGGA
TCCATCCCTGTTCCTGTTTATAAAGAGCCATCCGTTACCATTCCTGGCACTCCAGGAATA
GTGAAGCATGAAATTTTAAATAATAGAAGGCATGTCCTAACTAAGGATACTGCTGGATCA
GTAAAGCTGTGGGAGATCACCAAGGGCATTGTGGTTGAAGACTATGGAGAGGTCTCATTT
GAGGAGAAAAAGGAAGAATTGTTTGAGATGGTAAGCATTCCTGCATGGTTCACTGTGGAT
ACGAGGCTTGGAAGCTTGTCTGTCCATTTGGATACACCACAATGCTTTTCTGCAGAAATG
TATTCGGCAGACCTTAACATCATTGGGAAACCTGAGGATGACAAGATTAATTTGGCTCGT
GAAACTCTTAAAGGGCTGTTGGCTCATTGGTTAACCAGAAGGAGGCAGAGATTTGGATCC
CAAGTTTCAGCCAATGGAGAAGTTTCATCTAGCAAGGATATCTCTGCTAGGAGTCATACC
CTTTCAAGAATTGAGGTAGATGGTAATGCTGAAAATGATTCTATGGTTTATCCTCCGTTT
GAATTTTCAACAGCTTCCTCTCCTTCCATTATCACTGAGGGCTCTCAAGGTGGTCCATGG
AGAAAGAAAATTACTGACTTTGATGGAACTGAAGATGAGAAAGATTTTCCTTGGTGGTGT
CTGGATTGTGTGTTGAATAATCGCTTACCTCCCCGGGAAAATACCAAATGCAGCTTTTAT
TTACATCCATGTGAGGGCTCAGCTGTCCAGATTCTTACGCAAGGGAAACTGAGTGCACCT
CGTATATTGAGAATACATAAAGTTATTAACTATGTTGTAGAAAAGATGGTTCCTGACAAA
CCATTGGATAACATGGACACTGATGGAACCTTTGCTCCTGGACTGCCAGTAGGGCAGTTA
CAACATTCAACTCTTGGAGGAGATGGTTCGTTTCGGTTGAAGCCTTGGCAAAAGCTTAAG
CCTTCTATAGAGATCTTGTGTAACAATCAGATCTTATCCCCTGACATGAGCCTAGCAACA
GTACGGGCTTATATATGGAAGAAATCAGAGGATCTTGTCCTCAACTACCGAGTGGTGCAG
GGCAGGTGACA
>TeaL_167805
CTTACAGATGGATGAAAATATCATTATTAAACACAGTACAAGGAATCACTACAAAAAATT
CAAAATGATTTGGCAGAAAACAAGTAAAAAAAAAATTTCAAAACAAAGATCAAACATCTA
TTTATACTTGTAGCAGAAAATACATATATTTGTATGCTTAGCATTTAGACTAAGATTGTG
TTGACACAAACTAGATTTAACTCTGAAATTATTTCCCAACAAGGGCCCTGATAAGAGCTC
ATACCTGCATTCCAAATCTAACTACTGGTGTAGCATCCAGTTTAAGCTCCAGATTGTATT
CACTGGGTGTATGAAATTTGGTCAACAAAATTAATGTGGCCAACTCATGAGTGTCCTCTT
TGTTCAATCTTCCAAGAATTTTTTGCTGCTTCTGCTGATGCATCATTGGAATCCACATTA
CCACCTTTTGGTTTTGAGAAAAAAGGATCCCATTCATGAGGACCAATGTATTGTCCTTCC
TCTAACAAAGCATATTTCCAACTGAGCTCCTCAATAAAATCATCATTTGTACGACCATCA
ATAATGTCTCTCCTTAACCTTGTAACTTTGTCAATAACTGCCTGCACAGCTACATCAAAG
GCATCTTTAAGAGTCTCCAATTTAGAGCGAGGATCTGCATATATCAGCCTTGGGATAAGA
CTTATAACCTCCTCCCTCATTTGCTTTACCTGATCAGGAGAAAATTGACTCAGCCTTTCC
TCTATGCTAACATTCCCCTTTCGAATACTGTCCTCCGGAATTAATACCGAATACTGAGAA
TAATTCTTTGGAAGATGCCAAGTATATTGTGTGTATGCAGAACCGGGATGGAAGAAGACA
GGTATACAACCTGCTAATATTGAATCAAAAGCAGATCTCCGCGTGTATGAATCACCTTGA
GGCTGTAAGCAGAAAAGGGAGCTCTGAAACATCTTCATTATGCTGCTTGGAGAATGGCAC
TTGCTCTCCCCAAAATCGCATTCCAACAGTTTGCAGACCTGCGAGTTCTTGCACTGATCA
ATGATCTGTCCCCGAATTGATTTGGGGTTGCCAGGACGTGGGGCACCAGCAAACGAGAAA
AGCCACTTCCGCTCCAATTTCCTCATCCTGCCCTGCCAAGTGAACACATCAGCGTCCTTT
GCTGGATGAAAGTAAGTGGGATATGGGATGGCGAAATCATTTGCATTCCACGGGCTAGAT
TCTACCACCAGTGTGGACATATTCTTTGCAGCGGGTAAGAAGAGAAGTTTGTTACCCCAG
TCTGAATTTACATCACTCAGTCTTCTAAAATCCCAAGTAATCCTTCCTGCAACAAGAAAA
TGATCTTTTCCTCCCATAATACTCCACTCCGGCCTCTTCTCTAGCCAATCCATCAAAGCA
AGAGAAGCAGCATCCCTCATTGATACGTTATGCCCCCAAAGAAACCGTGCGATATCGAAA
CCGGCATAAAAAGGTACAAAAAAAGCAGCGGCAAGAGAAGAGTCATTTGTCAAGCACTCA
TACTGCTTCATTCGGTTACTAAAGACCACATCCACAGCAAACTGATTTGTTGCATACCAT
CCACTATCTGAGAACACTCCTTCAACATTCTCGAGCGGGGGGCCCAACCCGGCATTTGTA
GTGAACTTGCACATGTTTGTCCAAAGACTGAGACTCCTACACTCCTTAAGCATATCTTCA
TTAAACCTTGGAGGAAGGTCATGCACGTATATATACCTCCCACCACACGGATCGCTCTTG
TTCTCCTTGGTTCTTAATGCCCTCATAAATGGGAAGTTCTGTGACTTTGGTTGGGTAGTA
GTTGCTGGATGACTAACAGGGGTTCGTTGGGCACTACTCGAATGACTAATGGAAGATGGT
TGAGCATTGCTCGGGCGACTAATAGGAGATGATTGGCCATTGCTAGGCCGAGTAACAGGT
GTAGGTTGGGCATCGTTCGGATGACTAATGGGTGTTGATTGGGGATTTCTAAGGCTGGCA
CTGACCGATTGGGTATTGAGTGACTCAGAAATAACAGAAATGGAATTCAACTGTGCTAGA
TCACTAACTGTACTGCCTCCTAGGACAACGAAATGGAAGTACAATAACAAGAACCAGAAG
AAAGCTGACAACAACGCCAACAAACAAAGCCGGGACTGTTGATTCTTTCCAGTACCCTTC
TCCATATGATCAACAGGAGAGCTCGTCGGCGAGCGACGTCTCATCAGATTTCAAACAAAC
AACCAAATACCCTCACCTCAATAACAACATCATGCAAACAAAAACCCCCAATCCCTATAT
TCAACACTTCAAGACACACCAAAAACCCAAACCCTAATTTCGATTCTGGTTCTGGAACTC
AACAATTAAGACTAAAAACTATTGATTTATCGGAACAGCTCATCATCCGGATTTCTTATG
AATCGAACAGCGAACAAATAATAATAAGAAATTAAAAAAAAAAACTGAATCGAATCTGAA
TATAAGAGATCCGTATGAGATGAAAATGAACTAGCACGAATCACGAGAAAAATCAACTGA
ATTTAGTTCGATCTGCTGCTGATTTTGAGCAGGGAAAATTGGAGCAGATCGAACTCAAAC
GAGTAGAACTAAAATTTAACTGCAAAACCGAACAAAGATTGGTCGATGAAATGAGTACTT
ACCTATACACGTAGAGTTGTAGAGAGATTTTTGAAGTGATTGACTGATTGCATTCACTGT
TA
>TeaL_167806
CACACATCTCTGAAACTGCACGACAATGGATTCCTCAGACTCATTACCGTTTGATTCGTT
CAAGTCGAAGAACGTTCTCAGTTCATCAAAGCCATCGCCGTCCGATCAAATGACCAAAGC
TACCTCGGATCGGTCTCCGTGGATCTCCAAAACGCCCGAGAAGCCGGCGGACCACCCGGG
TCGGGTCCGGAACAGCCGGACTGCGTTGTCGGTGAAAGAAGTGAGAGAGGCTGCCGTAAA
GCTGCAGAAGTCGGATCGAGGCCAGTGTCATCAACCCGACAAGGTCCGATCAGATGGAAA
TGAGGTCGGGTCGGATCCCAGTGTTGCGCAGGTCGGCAAATCGAAGAAGAAGCTTGATGG
GCAAATCAAGCTTCCGGAAAAGTTTGAGATTTTGGGTAAGTTCTTTGATAGCTTGGATAG
TTCGATTCGGCTTCTCCAGTTGAAGGGCTCTGGATCCACATTTGCAAATATTAGCCCCAA
AATGGAGTGTTTGACTGATAGGAGGTTCTCTTATGGTCATTTAGCACAATTGAAATTCAT
TCTACCAGAAGTGATTGAGATAAAGAAGATTCTTGTTCATGATGAGAAAACTAGTTGTAT
GAAGCTGGATCTTCATGTCACGTTGAATGTTGATGCAATTAAGAATGAAAGGAAGCCAAA
TGCAAGTGGGAATTCGCATATGAGGAAGGTCTTTCATGCTAGGCTTTTGGATTTCTTTAA
AGCCCATCCTAAGGGGGAAGTTCCAGAAGAAACACTACCAGAGCCATTCAATCAATTAAA
GCAAGATGTGCATATAAGCACCGCCAAGGCCTCAGATCCATCCTTGCTTCGTGGGACATT
GGCTGATGCACTTGAAGAACAGCAGCCAGCAGCAGCAGCTTCCCATCTATCTCAGTCTTT
CCGGAAGCGCTTTTCACAGAAAGTTTCACGCAGCGAAGCAGTAGATAGTTACCAAGGACA
ACCAATAGTGTCTCTACAGCCGTTGGTTATTCCTGTTCCAGAACCACATGTTGACCAGAG
TTCCTCTGAAGAGCTAACTGGTGCATCTGCCAGTAAATTTTCTTTAAAGGCAACCACCAG
CCAAAAATGTTTGTCAATTGGGGCTTCTCGAGCTAGTATATTACGGTCACTCCCATCTGC
AACTCCAAAGAAAGAGATAGGTTTTGGGAAAAATAAAGTCTGTTCTTCTGTAGAAACTGC
TATCATCCAAGGAACTCCTGCAAGACTAGTTTCAACTCCATTAAGGTTGATGAGTGCCAC
ACCTGCATTGCAACCTCCAAAGAGGTGTTATATGAGCCCGGACGATGATTCGACCAGCTC
ACCCAACAAATCTGTTAATCGGCCACTTCGTATCAGATCATTGAAATTTGACACCCCTGT
GGAAAATGCAAAGATGGAGGATGAAGTCAATATCACTGGAGGAGTATCAGTTGACATTGA
CAGTGATATTTTTGAAATTCTTCCCGAGAATCTTCTGCAATCCATTAGAGAGAAAGAGAA
GAAAACATTAGAGGAACAGGATCCAGCCATCTCACAAGCGAAGAGGCGGTTTCAGATGAT
TGCTAGCTTACCTAAACTCTTTGACACGATTCTTTTCCTATTTCAGTCAATCAAGCGATC
TGTTATGACAAAAGAGGAGCTCATGCACAGGATAGTGTGCAGCCACCTAGATATTGTTGA
TAGAAGAGAAGTTGAAGAGCAACTTAAACTATTGCAAGAATTGATTCCTGAATGGATGTA
TGAGAAGTTGGCATCTAGTGGAGATATTCTTGTATGAGTTCACTTGGATTTCAGACTCTT
ATACAGATCATCAAGGATGGCTTCTACTGAGGTGGGAGATTGGCAGTTCATTTTGCTCAG
GAGGCCACAGCTTTGAAGGAGAATCCAATGGGGACTTAGAAAATCTCTCCTATTTTATAT
TTCTATGATAAGGAGACACGGAAGATATCTACACAAAGTGAAGAGACTAGTGGAGAAGTT
GGAAGGAAAGCTAGAAGGAAGAGAGAGGACATGAGGCAAAGGGAACTATTGGATTTAGAA
CACCCCAACACCCGTCTCTGGGGGCTAACAACTGGGGCGGTGCTTCTCCATTATTGGCAA
GAGACATACCCAAGGAGGCCCTTGAACAAAGGTATGCAAGGCTCAACAGTGCAAGGACTC
GCGATGAAATCTTTCCTGCTGCCAATGATGACTCCATTTACTTTCCTCAGGCTCAAGCCC
CTAAACTTGGGTGTCCCCCCAAACCAACGCGCAGAGGATTTTTTGCAAAGTTGATATGGC
GCCCGCGGAAGATGAAGACAATAACTCTAGGTTCGGGGTCAAAGAAGAGGAGATGGTTCC
CTAAGTGGGACCCAACAAATAGATGGCCTCAAGGTTGGTGCTGATTTCACTTGGCATTCA
AAAATCCATGAACTTTGGAGAATATACGGAGATGACTGTTGTTGTCAGTCACTA
>TeaL_167807
GCTCTCTCTCTCTCTCTCTGAGCCAGAACAAACGGTGAAGTCCCGGAGGAGACAGGTCAC
GACGGTCTCTTTCAGATCCCCCAAACCCTAGTTATCTCCCACCAGTCCCCAAACCATCAA
CTAAGTAATGGAGTCTTCAGACTCATTACCCTTTGATTCATTTAAATCGAAGAAGATACT
ACATTCATCAGCCCCGAAGTCCTCGCCTCCCGATCAGTTGACCAAAGCTTGTTCTGATTC
GAGTACATGTAGCTCCAAAACCCCCGAGAAGCCACCAAACCCTCCGAGTCGAGTCCGGAA
CCGCCGAACTGCGGCGTCGGTGGAAGAAATGAGAGATGTCGCTTCAGAGCTCCCGATTCC
AGATCAAGATCGGCCCTATCAGTACGAAAAGTCCGGTTCTGATGACGTAAATCTTCCGGA
AAAGTATGAGATATTGGGAAAGTTCTTCAATAGCTTGGATTGTTCGATTCGGCTGCTTAG
GTTGAGGGGCTCAATGTCCACATTTACAAATATTTGCCCCAAAGTAGAGTGTTTGACAGA
TAGGAGGTTCTCCCATGGTCATTTAGCACAATTGAAGTTTATTTTGCCTGAAGTGATTGA
GATAAAGAAGGTACTTGTACATGATGAGCGAACTTGTTGTATGAAGCCTGATCTTCATGT
TACTATGAATGTTGATGCTATTAAGAATGAGGGCATGATGAAATTGGCTAGTGGGAATTC
ACACATGAGGAAGGTCTTTCAGGGTAGACTATTGGATTTCTTTAAAGCCCATCATGAGGG
GGAAGTTCCAGAGGGAACGCTACCAGAGCCATTCAACCAGTCAAAGCTAGATCTGCATAC
AAGCACAATCAAGGCCTCCAGCTCATCCTTGATCGGTGAGGCACTAACTGATGCACTTGA
AGAACCACAGCCAGCAGCAGCATCCCATCTATCTCAATCTTTCCAAAAATGCTTTTCAAA
AGAAGTTTTAAGCATTGAAGCAGTACATAGTAATCCAGAACAATCATTAGTGTCTGTTCA
GCCTTCAGTTCCCCCTGTTTCAGAGCTGCAGGTTGACCACAGTTCCTATGATGAGCGAAT
CAGTGCATCTGCTGCCCCATTCATTAGTAAATTTTCTTTAAAACCAACCACCCATCAAAA
CTGTTCACTCCGGGCTTCTCAAGCAAGTGTACCACAGCATCATTCACCTGCAACTGCCAT
GAAAGATATAAATTTCGTGAAGAATGAAGTCTGTTCTTCTGTGCGAACTCCTACCGTACA
AGGAACTCCTGCAAGACACTTTTTGACTCCAGTAAAGCTGATGAGTGCCACACCTGCATT
GCAACCTCCAAAGAGGTGTTATATGAGCCCGGACGATGATTCGACCAGCTCACCCAACAA
ATCTGTTAATCGGCCACTTCGTATCAGATCATTGAAATTTGACACCCCTGTGGAAAATGC
AAAGATGGAGGATGAAGTCAATATCACTGGAGGAGTATCAGTTGACATTGACAGTGATAT
TTTTGAAATTCTTCCCGAGAATCTTCTGCAATCAATTGGAGAGAAAGAGAGGAAAGCATT
AGTGCAGCAGGATCCGGCCTTCTCACAAGTGATGAGGCGCCAACAGATGATTGCCAGCTT
ACCTAAACTCTTTGACTTGATTCGTTACTTGTTTCAGTCAATCAAGAGTTCTGTTATCAC
AAAAGAGGAGCTTATGCACAAGATAGTGGCCAGCCACCTAGATATTGTTGATAGAAGAGA
AGTTGAAGAGCAGCTTGAACTTTTGCAGGAACTAGTTCCTGGATGGATTTATGAGAGGTC
TGTATCTAGTGGAGATCTTCTCATATGCATCAATAAGATATCAAGCCCGGAGTTGTTGCG
TGCAAGACTGGTGGAAGCAAAGTGACAACAATTAATTGGAATTTCACTTCCTCAAGTTAT
TTAAAGAAGCGGATTTATACTGGTCAACATGGGCAGAGCTGGGTTGCTAAGTCTTTTGTG
TGGACTGGGCGAAACAACAATTGGCCACTGGGTTGTTAAGTCTTTAGCTTCTAAGGTGTT
ACCTGTTAATTGGGCTTTGTTTACCCCAGCCTGTTTTTGTTTCGTTTCGTTAGTCTCTTC
TGATGTACCTTCCTTTCCTACTTAATGAAAGATTTCTAGTGTTAAAAAAAAAAATAAAAA
AAATGGAAAGACACATACAGATCCTCCTGAACAGAATATCATTCGCATCGCTGACAATAG
GCACTATGACCCTCCTCTTCCTCTTCCTCCAGACCCCAGAAACCTGCGTCCCTCAAGGCT
CCATCCCCAAACCCCACCAGAAGTTCCCAAAGTCCACCTGCGACTTCTCTCACCGCGCTT
TCACCTCCATCGACAAGAAGAACAAGCGCCTCTGGTCCACCAAGGACTGGCTCAACAAGC
TCCACTCATTCTCTTCCTTCTTCACCGACCTCCAAACCCTAAATCACCTCCACAACCACT
CCAAAGTCCTCTGCGTCTCCGCCGGCCCCGGCCACGAGGTCATGGCTCTGAAACAGATCG
GCGTCGGGGATGTTACCGGAGTCGAGCTGGTTGACTCGCCGCCGCTTGTTAGCCGAGCCG
ATCCTCACAACTTGCCGTTTTTCGATGGGGTGTTTGATCTAGGGTTCAGTGCTCATTTGG
ATGAGGCGCTTTTTCGGGAGAGGTTCGCGGCGGAGATGGAGAGGACGGTGAGAGTGGGAG
GCGTGTGCGTGGTGGCGGTGGAGGAGTGTGGGAAAGAGGAGGTGAAAGAGGTTGCGAAAT
TGTTTCGGAAATCCAGGTTTGTTAGTGCCAAGAATGTTACATTAACTGGATCCAAAATGA
CTCGAATTATATTGAGAATAACAACACCTCCTTGAATTTATTTA
>TeaL_167808
CTCTCTCTACTTTCTCTCTCTAGACTCTTGCAAACGATGAAGCACTTTATGCAACCAAGA
AATGCGATCTTGAGAGAGAACCACCCGTCTTCGGAATCCGCAACGTCTCCGAACCCTAGT
TCTGTGAAGCAGAGATCTGCTTCTTCTTCTTCTCGCAAGCATAAATCGTCGAAAGAGAAC
GCTCCGCCGTTGGATCCGAATGCAATGCTGGATTCTCCGTTGGTCGCCGGAAAACCATCG
CCGGCGGCAGTAGGGAAGATCAAGAGTCCGCTTCCGCCGAGGCCACCGTCTTCGAACCCT
CTGAAGCGGAAGTTAAGCATCGAGTCCATCCCCGAGAACGGACTTCCTGGATCTTCTGAT
ACTGGAGTAAAGGTTATAGTGCGAATGCGGCCACCAAGTAAGGACGAGGAAGAAGGAGAT
TTGATAGTTCAGAAAACAGCTAATGATTCTTTGTCCATCCTTGGACAGACATTTACATTT
GATTCTGTTGCTGACACTAATTCAACACAGCTAGATATATTCCAGCTTGTTGGAGCTCCT
CTTGTTGAAAATTGCCTTGCCGGGTTTAACAGCTCTGTTTTTGCATATGGACAGACTGGT
AGCGGAAAGACTTATACAATGTGGGGACCTGCCAATGCCTTGTTGGGAGAAAACCTATCA
AGTGATCAACAGGGCTTAACGCCTCTTGTTTTTGAGCGACTTTTTGCCCGCATAGATGAG
GAGCAAATTAAGCATGCTGACAAGCAGCAACTAATGTATCAGTGTCGCTGTTCTTTTCTT
GAGATATACAATGAACAAATCACTGATTTGTTGGATCCAAGCCAAAGAAACCTCCAGATA
AGAGAAGATGTCAACTCTGGTGTCTATGTTGAGAATTTGACAGAGGAGTGTGTATCTACA
ATGAAGGATGTAACACAACTTCTAATAAAGGGATTATCAAACAGGAGGACTGGTGCAACA
AGTATAAATGCTGAGAGTTCCCGTTCACATAGTGTATTTACTTGTGTTGTTGAATCACGA
TACAAGAGTGTGGCAAACGGTTTAAGCTGCTTCAAAACAAGCAGAATAAACCTCGTTGAC
CTTGCTGGTTCAGAAAGACAGAAATTAACAGGTGCAGCTGGTGAACGCTTGAAGGAAGCG
GGGAATATCAATCGATCGCTTTCACAGCTTGGGAACTTGATAAACATTCTTGCAGAAGTT
TCCCAATCTGGGAAGCAAAGGCATATTCCCTACAGAGATTCCAGGTTGACATTTTTATTG
CAGGAATCTCTTGGTGGAAATGCAAAACTTGCAATGGTCTGTGCTATTTCTCCTACGCAA
AGCTGTAAGAGTGAGACTTTAAGCACACTGAGATTTGCCCAGCGTGCAAAGGCTATCAAG
AACAGGGCAGTCGTTAATGAAGTAATGCAGGATGATGTAAATTTCTTGCGTGAAGTGATA
CGGCAATTGAAGGATGAACTGCTTCGGATGAAGGCAAATGGAAACCAAGCCGACCCTTAT
GGAGGTTATTCAACAGGGTGGAATGCCCGTAGAAGCTTGAATCTCCTGAAATTTAGCCTC
AATCGTCCAATGACTTTACCTCATGTTGATGATGACAGTGATGAAGAAATGGAAATTGTT
GAGGAGGCTGATCAAGTTGGTGTTCAATCAACAAATGCCATGCATGTGGGCAATCTGGGA
ACTTCTGGGGACCCTCAGCCAAACACATCTGAGAGTGCATGCGATGAAAATGAAGGCTGT
AAGGATACAGATGTCATTATGGAAGAAGAAGTATCTGAACAAGTTGACAAGCATGAAATC
ATCACTGTTGATCACGGAGAGCCTTTTATGAGCACTCTAGATTTTTCCAAAGATGATGTA
GTAAACCATCGTAACCACACTGAAGGAAATGACGAAGATAAGTTGATCCATTCACTGGAT
AATGCACTTGATAAAGAAGATTATCCTGGGAATCCCAGTCAGGAGTGTCTCACCTCCTCC
ACCAGTAATTTCCTGAATGAAAAATCACCAAGCAAGCTAGCAGGGGGTAGTCCCTTGCTT
ATACTTTCGGAGTCAATGTGCCAGGATTCTGCAAATAATGAAGTAAAAGAGATGTCTAAA
AGTCCCCCTAAGGGCTCAGGGGATGACGCTCACTCTAACCTTAGCCTGGTTCCATGTGAA
GTATCACCAGTTCTTAGATCTCCCACACCGAGTGTTTCACCAACAGTAAATCACAGCAGG
AAAAGTCTTAGGACTTCATCCATGCTAACTCCTTCCCAGAAAGATCTCAGGGATGAAAAT
AAGTTAGGCTTGGAGGTTGTACGCATGTCATTGCCAAGTAGAAGTTGTTTTCCACCAACT
GAATATTTGGCTGCCAGTCTTCATCGTGGTCTTGAAATTATTGATAGTCATCGCCAGAGT
TCTGTTTTGAGGCGGTCATCATTCAGGTTTTCATATAAACCTGATGATATCAAGCCAATT
TTGCCAATCAGCAAAGTTGATGTGGGCATACAAACTCTTCCTGAAGATAATGAAGGGGAT
TCGTTGGTGTTGTGTGGTAAATGTAGGAGTGGAAATTCTCAGCAAGAGCTCAAAGATGCA
AATGACACTTCGAATTTGCAGTTAGTACCTGTTGATGGGTTACAATCAGCTGATAAATCC
AAGAAATTAGTTCCTAAAGCAGTAGAAAAGGTCTTGGCCGGAGCTATTCGGAGAGAGATG
GCATTAGAAGAATACTGTGCAAAGCAAACATCTGAAATTATGCAACTTAATCGTTTGGTC
CAACAGTACAAGCATGAGAGGGAATGCAATGAGATTATTGGACAGACACGGGAAGATAAA
ATTGTACGCCTTGAGAGCCTGATGGATGGCATTTTACCTACTGAGGAGTTCATGGAAGAT
GAATTAGTATCACTTACAAATGAGCATAACCTTCTAAAGGAAAAATATGAAAACCATCCA
GAAGTTTTGAGGACAAAAATTGAGTTAAAAAGAGTTCAAGATGAGCTGGAACAATACAAG
AACTTCTTTCATATGGGCGAGAAGGACGTGTTGTTGGAAGAGATTCAAGATCTAAGAAAC
CAGCTGCATTATTATATAGACTCTGCACCAATGTCAGCTCGAAAACAAGGTCCTATCCTG
CAGTTAACCTATTCAAGCGAGCCCAGTGTGGCTCCAACTTTGTGCACAATTCCAGAGTCA
ACTGAAGAGAGTGCTGAACAGAAACTTGAACAGGAGAGAATTCGTTGGATGGAAGCAGAG
AGCAAGTGGAATTATATTGCTGAAGAATTGAAGATTGACCTTGAAGCTAGCCGTTCTCTA
GCTGAGAAGTGGAAGCATGAACTGGATTTGGAGAAGAAATGCTCAGAAGAGCTGAAGGAA
GCAATACAGATGGCAATGGAGGGCCATGCACGCATGCTTGAACAGTATGCAGATCTTGAG
GAGAAACATATTCATTTGCTTATGAGGCATAGGAACATTCAAGATGGAATAGAAGATGTC
AAGAAAGCAGCTGCCAAAGCAGGAGTGAGGGGTGCTGAATCTAAGTTTATAAATGCTCTT
GCTGCAGAAATCTCAGCACTAAAAGTGGAAAGAGAAAAAGAGAGGCGATATTTCAGGGAT
GAGAATAAAGGTTTGCAGGCCCAACTGAGGGATACTGCTGAGGCTGTGCAGGCTGCTGGT
GAACTACTTGTGCGTCTTAAAGAAGCAGAAGAAGCTGTTGCTGCTACCCAGAAGCAAGCT
ATGGATGCTGAACAAGAAACTGAGAAAGCTTATAAACAGATTGATAAAATGAAGAAAAAA
TATGAGAAGGATATCATTTCATTGAACCAGTTACTTGCTGAGTCTCGTTTGCCTAAAGAA
GCAATAATCGCTTGTGATGACTCTGATGCAGTGAAATCTGATGCTGGAGAGACCACTAAT
ACAGGTGATCAGCGATGGCGAGGTGAGTTTGAGGCATTATGTAATGTCGAAGAAGGTGAA
TTATCAAAACTTGCAGAACCCTCTTCTTGGTTCTCAGGGTATGATCGATGCAACATATAG
ACAAGACAGGACATGGTAATGGCATACTAGTGTATATTGTATATACACTATACTAACAGA
TTCTGTTACATAGCCCTGAATCATCTTGTAGCAGTTTTTTTTACTGGTATTTTAGTTGTT
CTCACCAATTGTAAGGACCAATGTATTGGTTCTCTGTGTGTGCCCTGTATT
>TeaL_167809
CTCTCTCTACTTTCTCTCTCTAGACTCTTGCAAACGATGAAGCACTTTATGCAACCAAGA
AATGCGATCTTGAGAGAGAACCACCCGTCTTCGGAATCCGCAACGTCTCCGAACCCTAGT
TCTGTGAAGCAGAGATCTGCTTCTTCTTCTTCTCGCAAGCATAAATCGTCGAAAGAGAAC
GCTCCGCCGTTGGATCCGAATGCAATGCTGGATTCTCCGTTGGTCGCCGGAAAACCATCG
CCGGCGGCAGTAGGGAAGATCAAGAGTCCGCTTCCGCCGAGGCCACCGTCTTCGAACCCT
CTGAAGCGGAAGTTAAGCATCGAGTCCATCCCCGAGAACGGACTTCCTGGATCTTCTGAT
ACTGGAGTAAAGGTTATAGTGCGAATGCGGCCACCAAGTAAGGACGAGGAAGAAGGAGAT
TTGATAGTTCAGAAAACAGCTAATGATTCTTTGTCCATCCTTGGACAGACATTTACATTT
GATTCTGTTGCTGACACTAATTCAACACAGCTAGATATATTCCAGCTTGTTGGAGCTCCT
CTTGTTGAAAATTGCCTTGCCGGGTTTAACAGCTCTGTTTTTGCATATGGACAGACTGGT
AGCGGAAAGACTTATACAATGTGGGGACCTGCCAATGCCTTGTTGGGAGAAAACCTATCA
AGTGATCAACAGGGCTTAACGCCTCTTGTTTTTGAGCGACTTTTTGCCCGCATAGATGAG
GAGCAAATTAAGCATGCTGACAAGCAACTCATGTATCAATGCCGCTGTTCTTTTCTTGAG
ATTTACAATGAACAAATCACTGATTTGTTGGATCCAAGCCAAAGAAACCTCCAGATAAGA
GAAGATGTCAACTCTGGTGTCTATGTTGAGAATTTGACAGAGGAGTGTGTATCTACAATG
AAGGATGTAACACAACTTCTAATAAAGGGATTATCAAACAGGAGGACTGGTGCAACAAGT
ATAAATGCTGAGAGTTCCCGTTCACATAGTGTATTTACTTGTGTTGTTGAATCACGATAC
AAGAGTGTGGCAAACGGTTTAAGCTGCTTCAAAACAAGCAGAATAAACCTCGTTGACCTT
GCTGGTTCAGAAAGACAGAAATTAACAGGTGCAGCTGGTGAACGCTTGAAGGAAGCGGGG
AATATCAATCGATCGCTTTCACAGCTTGGGAACTTGATAAACATTCTTGCAGAAGTTTCC
CAAACAGGAAAGCAGAGGCACATTCCCTACAGAGATTCCAGGTTAACATTCTTATTGCAG
GAATCTCTTGGTGGAAATGCAAAACTTGCAATGGTCTGTGCTATTTCTCCTACGCAAAGC
TGTAAGAGTGAGACTTTAAGCACACTGAGATTTGCCCAGCGTGCAAAGGCTATCAAGAAC
AAGGCAGTTGTTAATGAAGTAATGCAGGATGATGTAAATTTCTTGCGTGAAGTGATACGG
CAATTGAAGGATGAACTGCTTCACATGAAGGCAAATGGCAACCAAACTGACCCAAATGGA
GGTTATTCAACAGGGTGGAATGCCCGTAGAAGCTTAAATCTCTTGAAATTTAGCCTTAAT
CGTCCAATGACGTTACCTCACATAGATGATGACAGTGATGAAGAAATGGAAATTATTGAG
GATGCTGATCAATTTGGTGTTCAGTCAGAAGACAGTGAAGCAAACAATGCCATGGATGTG
AGCAATCTAGAAACTGAACAGTTGGACTCACAACATACAGCCTGCAAAGAAGGAACTTCT
GGGGAGCCTCAGCCAGATACATCTGAAAGTTCTTGTATTGAAAATCAAGGCTCGAAGGAC
ATAGATGTCATTATGGAGGAAGAAATATCTGACCAAGTTGACAAGCATGGTGAAGGAAGT
GACAAAGATTCTTTTGGGAAGCCCTGTCAGGAGTCTCTCACCTCATCTATTAGTAATTTG
CTGAATGCAGAATCACCAAGTAAGCCAGTGGGGAATAGTCCCACACACCTATGTTCGAAG
CCAGCAGGTCAAACTTCTGCAGATAATGCAGTAAAAGGTGTGTCTGGTACTTCTCCAAAT
GGCTGTGACAATCATATTGCTCCTTCTAACCTCAGCCTAGTTCCATGTGAAATACCCCCA
ATTCTTAAGTCACCCACACCCAGTGTTTCACCAAGAGTTAATGACAACAGCAGGAAAAGC
CTTAGGAATTCATCCGTATTAACTCCTTCCCAGAAAGATCTCAGGGATGAAAATAAGTTA
GGCTTGGAGGTTGTACGCATGTCATTGCCAAGTAGAAGTTGTTTTCCACCAACTGAATAT
TTGGCTGCCAGTCTTCATCGTGGTCTTGAAATTATTGATAGTCATCGCCAGAGTTCTGTT
TTGAGGCGGTCATCATTCAGGTTTTCATATAAACCTGATGATATCAAGCCAATTTTGCCA
ATCAGCAAAGTTGATGTGGGCATACAAACTCTTCCTGAAGATAATGAAGGGGATTCGTTG
GTGTTGTGTGGTAAATGTAGGAGTGGAAATTCTCAGCAAGAGCTCAAAGATGCAAATGAC
ACTTCGAATTTGCAGTTAGTACCTGTTGATGGGTTACAATCAGCTGATAAATCCAAGAAA
TTAGTTCCTAAAGCAGTAGAAAAGGTCTTGGCCGGAGCTATTCGGAGAGAGATGGCATTA
GAAGAATACTGTGCAAAGCAAACATCTGAAATTATGCAACTTAATCGTTTGGTCCAACAG
TACAAGCATGAGAGGGAATGCAATGAGATTATTGGACAGACACGGGAAGATAAAATTGTA
CGCCTTGAGAGCCTGATGGATGGCATTTTACCTACTGAGGAGTTCATGGAAGATGAATTA
GTATCACTTACAAATGAGCATAACCTTCTAAAGGAAAAATATGAAAACCATCCAGAAGTT
TTGAGGACAAAAATTGAGTTAAAAAGAGTTCAAGATGAGCTGGAACAATACAAGAACTTC
TTTCATATGGGCGAGAAGGACGTGTTGTTGGAAGAGATTCAAGATCTAAGAAACCAGCTG
CATTATTATATAGACTCTGCACCAATGTCAGCTCGAAAACAAGGTCCTATCCTGCAGTTA
ACCTATTCAAGCGAGCCCAGTGTGGCTCCAACTTTGTGCACAATTCCAGAGTCAACTGAA
GAGAGTGCTGAACAGAAACTTGAACAGGAGAGAATTCGTTGGATGGAAGCAGAGAGCAAG
TGGAATTATATTGCTGAAGAATTGAAGATTGACCTTGAAGCTAGCCGTTCTCTAGCTGAG
AAGTGGAAGCATGAACTGGATTTGGAGAAGAAATGCTCAGAAGAGCTGAAGGAAGCAATA
CAGATGGCAATGGAGGGCCATGCACGCATGCTTGAACAGTATGCAGATCTTGAGGAGAAA
CATATTCATTTGCTTATGAGGCATAGGAACATTCAAGATGGAATAGAAGATGTCAAGAAA
GCAGCTGCCAAAGCAGGAGTGAGGGGTGCTGAATCTAAGTTTATAAATGCTCTTGCTGCA
GAAATCTCAGCACTAAAAGTGGAAAGAGAAAAAGAGAGGCGATATTTCAGGGATGAGAAT
AAAGGTTTGCAGGCCCAACTGAGGGATACTGCTGAGGCTGTGCAGGCTGCTGGTGAACTA
CTTGTGCGTCTTAAAGAAGCAGAAGAAGCTGTTGCTGCTACCCAGAAGCAAGCTATGGAT
GCTGAACAAGAAACTGAGAAAGCTTATAAACAGATTGATAAAATGAAGAAAAAATATGAG
AAGGATATCATTTCATTGAACCAGTTACTTGCTGAGTCTCGTTTGCCTAAAGAAGCAATA
ATCGCTTGTGATGACTCTGATGCAGTGAAATCTGATGCTGGAGAGACCACTAATACAGGT
GATCAGCGATGGCGAGGTGAGTTTGAGGCATTATGTAATGTCGAAGAAGGTGAATTATCA
AAACTTGCAGAACCCTCTTCTTGGTTCTCAGGGTATGATCGATGCAACATATAGACAAGA
CAGGACATGGTAATGGCATACTAGTGTATATTGTATATACACTATACTAACAGATTCTGT
TACATAGCCCTGAATCATCTTGTAGCAGTTTTTTTTACTGGTATTTTAGTTGTTCTCACC
AATTGTAAGGACCAATGTATTGGTTCTCTGTGTGTGCCCTGTATT
>TeaL_167810
TGTTTGCAGACCTTGCTATGAGTATGAGAGGAAGGATGGAAATCAGTCCTGCCCTCAATG
CAAAACCCGATACAAGAGACATAAAGGAAGCCCAGCTATTAGTGGTGATGCAGAGGAGGA
CTGTGATGCTGATGTTGATGCAAATGATATTCATTACAATTCACAAAATCAAAATGAGAA
GCAGAAGGTCGCAGAGCGCATGTTGAGCTGGCACATGACATATGGACGAGGAGAAGAAAT
TGGGGCTCCAAACTTTGATAAAGAGGTTTCCCATAACCACATTCCTCTGCTTACTAATGG
ACAGGAGGTTTCTGGAGAGTTGTCTGCAGCATCTCCTGAGCGTATTTCTATCTCATCTCC
TGGACCTGGTGGTGTGGGTAAGCGTGTACATCCGCTCCCTTACTCTGGAGACATGAATCA
ATCACCTAATATTAGAGTTGTGGATCCAGTGAGAGAGTTTGGGTCCCCAGGATTAGGTAA
TGTGGCCTGGAAAGAAAGAGTTGATGGCTGGAAGATGAAGCAGGAGAAGAATGTTGTTCC
CATGACCACTAGTCATGCTACTTCTGAGAGAGGAGCTGGAGATATTGATGCCAGCACAGA
TGTGCTTGTGGATGACTCTTTGCTGAATGATGAAGCTCGGCAGCCTCTTTCTAGGAAGGT
TTCTGTTCCGTCATCCAGGATAAATCCTTACAGGATGGTTATTGTTCTGCGGCTCGCTAT
TCTTTGCATTTTCTTGCATTATCGGATAACAAATCCTGTGCCCAATGCCTATGCTCTGTG
GTTGGTATCTGTGATATGTGAGATTTGGTTTGCTTTATCCTGGATATTGGATCAGTTCCC
TAAATGGCTTCCAGTGAACCGTGAAACATATCTTGATAGGCTTGCACTTAGATATGACCG
AGAAGGAGAGCCATCACAACTAGCTGCTGTTGACATTTTTGTCAGTACAGTCGATCCTTT
AAAGGAGCCTCCTCTTGTTACAGCCAATACTGTGTTATCTATTCTTGCTGTTGACTACCC
AGTTGACAAGGTCTCATGCTATGTCTCTGACGATGGAGCTGCTATGTTGACATTTGAAGC
TCTGTCGGAAACATCAGAATTTGCAAGGAAATGGGTCCCGTTCTGCAAGAAGTATAACAT
AGAGCCAAGGGCTCCAGAATGGTACTTTGCTCAAAAGATTGACTACTTGAAGGATAAAGT
TCAAACATCATTTGTCAAAGATCGTAGGGCAATGAAGAGGGAATATGAAGAGTTTAAAGT
TCGTGTCAATGGGCTCGTTGCTAAGGCCCAGAAGGTCCCTGAAGAAGGATGGCTCATGCA
AGATGGCACACCATGGCCTGGAAATAATACTAGGGACCATCCTGGCATGATTCAGGTTTT
CTTGGGTCAAAGTGGTGGCCTTGACAGCGATGGTAATGAGCTGCCACGATTAGTGTATGT
TTCTCGTGAGAAGCGTCCTGGTTTCCAACATCACAAGAAAGCTGGTGCTATGAATGCCCT
TGTTCGAGTATCAGCAGTCCTTACTAATGGACCTTTCTTGCTGAATCTTGATTGTGATCA
CTACATAAACAACAGCAAGGCACTTAGAGAAGCTATGTGTTTTATGATGGATCCAAACCT
TGGGAAATATGTCTGTTATGTTCAGTTTCCACAGAGATTTGATGGTATTGATAGGAATGA
TCGATATGCCAATCGTAATACTGTTTTCTTTGATATTAATTTGAGGGGTTTGGATGGCAT
TCAAGGCCCTGTGTATGTGGGTACTGGATGTGTCTTCAATAGAACAGCTTTGTATGGCTA
TGAACCTCCTCTCAAACCTAAGCATAAAAAAGCTGGGTTTTTCTCTTCTTGCTGTGGTGG
ATCACGAAAAAAGAGTTCTAAATCAAGTAAGAAGGGTTCAGACAAAAAGAAATCTAGCAA
GCATGTGGATCCCACAGTGCCAATTTTCAATCTAGAGGATATAGAGGAAGGGGTTGAAGG
AGCTGGATTTGATGATGAGAAGTCATTGCTCATGTCACAAATGAGCCTTGAGAAAAGATT
TGGTCAATCTACTGTTTTTGTTGCATCCACACTTATGGAGAATGGTGGTCTTCCCGACTC
AGCAACGCCAGAGCATCTTCTTAAAGAGGCTATTCATGTTATCAGTTGTGGGTACGAGGA
TAAATCAGACTGGGGAAGTGAGATAGGGTGGATCTATGGTTCAGTTACAGAAGATATTCT
TACTGGATTCAAGATGCATGCCCGTGGTTGGCGGTCAATTTACTGTATGCCCAAGAGGCC
AGCCTTTAAAGGGTCTGCTCCTATTAATCTTTCAGATCGTCTCAATCAAGTGCTTCGATG
GGCTTTGGGATCTGTGGAAATTCTATTCAGTCGGCATTGCCCTATATGGTATGGCTATAA
TGGAAGACTGAAATGGCTTGAGAGATTTGCATACATAAACACAACCATTTATCCAATCAC
TGCCATCCCTCTACTTATGTACTGTACTTTGCCAGCTGTTTGTCTTCTTACTGGACAGTT
CATTATCCCACAGATTAGTAACATCGCGAGTATCTGGTTTATATCCCTCTTTCTTTCCAT
CTTCGCCACTGGTATATTGGAGATGAGGTGGAGCGGTGTTGGAATAGACGAATGGTGGAG
AAATGAACAGTTTTGGGTTATTGGTGGTGTTTCAGCTCATCTTTTTGCTGTTTTCCAAGG
TCTGCTTAAAGTGCTTGCTGGAATTGATACCAACTTCACTGTCACCTCCAAGGCATCAGA
TGAAGATGGAGATTTTACGGAGCTCTACATGTTTAAATGGACAACCCTTCTGATCCCACC
CACGACTCTCCTCGTAATAAACTTAGTGGGTGTCGTTGCAGGCATCTCATATGCCATCAA
CAGTGGTTACCAGTCATGGGGTCCACTCTTTGGGAAGCTGTTCTTTGCTTTTTGGGTGAT
CGTTCATCTCTACCCCTTCCTCAAGGGTCTAATGGGGCGCCAGAACCGAACACCCACGAT
TGTTGTGGTTTGGTCAATTCTGCTTGCTTCCATTTTCTCATTGTTATGGGTGCGAATTGA
TCCCTTCACCACCAGGGTAACTGGCCCAGATGTTCAGCAGTGTGGAATCAACTGTTAAAT
CTGAATGTTCAGTCGAGTACTTTCTCTGAACCGAGCTGAAGTATGTGAGGTCAGAGTTAA
TTATGAAGTTAAAAAATTGTGCAGGAAAGGAATGGTTAAAAGTCATTTTGTTTTTTTACA
GGAGTGATTTTATAATTATTATTCATAGAACATTATGTTCTTTCTTCTTCTTTTTTTCTC
CTTCCTTTTTTGGGGGGCCGTGGATAAATTGAAGAGACTGGCTGGAGTAAATTATTTATT
GCTTGTGTATTTTCCACGTTATTATTAGAAGCAACATTGTAGAACATGCTTTCTTCCATA
ATGCTATTCAATTTCGGAAAACAAG
>TeaL_167811
GTCTGTCCTTCAATATTTCAAAGCCTCTCGAGTTCAAAGAGGAATCGATTTTGAAGACTA
TAGAGTTCAGATCTGTGCTTTTCTCTATTCGATGTAGGGCTTTTAGATCTGGCTGAGTTT
AATTTGGATTTGACTGATTTGGATCTAGATCTAGGGTTCTTCTACTAGGTTGATGGCTTC
ATTCAACTTACGGAAAGAAATGAAACTACGCTAATCAACTTTGGCAATCTAGATTGTTAC
CAACCTACAAATGTAGGCATTTTCCACAATATTTTCTCTTTCTTGGAACCCATCACCAAT
CATATTCCAGCACAGCAAATTGTGCGCAAATTTTATCCAATGGCACAGAGAAAAAGTGCA
AAGAGATTGATTTCGAGTTGCTATTCCAGTCATGCACCAAAACCCACCTTGCTAAGCGCC
TTCATGCCCTTCTTATTGTGTCAGGGAAAGTTCAAAGCATCTTCATTTCCACTAGAGTTG
TCAATCTTTATGCCATTCTTGGGGATGTTACTTATTCTCGCCACACTTTCGATCAGATCC
CAAAAAAGGATGCTTATACCTGGAATTCAATGTTATCCTCCTATGTTCGCA
>TeaL_167812
GTCTGTCCTTCAATATTTCAAAGCCTCTCGAGTTCAAAGAGGAATCGATTTTGAAGACTA
TAGAGTTCAGATCTGTGCTTTTCTCTATTCGATGTAGGGCTTTTAGATCTGGCTGAGTTT
AATTTGGATTTGACTGATTTGGATCTAGATCTAGGGTTCTTCTACTAGGTTGATGGCTTC
ATTCAACTTACGGAAAGAAATGAAACTACGCTAATCAACTTTGGCAATCTAGTCATTTGC
TCCACCATATGCCCTCATTAGAGGCAGAGGTACAACATATCAACTTGATATAGTAGTGAA
ACTATATGTATGTTCAGATTGTTACCAACCTACAAATGTAGGCATTTTCCACAATATTTT
CTCTTTCTTGGAACCCATCACCAATCATATTCCAGCACAGCAAATTGTGCGCAAATTTTA
TCCAATGGCACAGAGAAAAAGTGCAAAGAGATTGATTTCGAGTTGCTATTCCAGTCATGC
ACCAAAACCCACCTTGCTAAGCGCCTTCATGCCCTTCTTATTGTGTCAGGGAAAGTTCAA
AGCATCTTCATTTCCACTAGAGTTGTCAATCTTTATGCCATTCTTGGGGATGTTACTTAT
TCTCGCCACACTTTCGATCAGATCCCAAAAAAGGATGCTTATACCTGGAATTCAATGTTA
TCCTCCTATGTTCGCAATAATCGCTTCCATGATGCTGTCAATTGCTTGTACAAAATGTTA
TTGAACTCTGAAGTTAGGCCTGATTTTTATACTTTTCCTCCTGTGTTGAAAGCTTGTGGT
AATTTATTTGATGGGAAGAAGATACATTGCTGGGTCTTTAAATTGGGTTTTGAATGGGAT
GTCTTTGTGGCTGCTTCTTTGGTGCATATGTATTGTCGCTTTGGCTATCTCGCTGCTGCC
CATAAAATATTTAGTGATATGCCATTCAGAGATGGGGGTTCTTGGAACGCTATGATTTCT
GGGTTTTGTCAAAATGGGAATGTTTCAGAGGCATTGGGTGTTTTGGATGAGATGAGATTC
GACGGGATGAAGATGGATTGTGTCACTGTTTCAACCGTTCTTCCTGCTTGTGCACAAATG
GATGATATTTTGCATGGAATGCTGATTCATTTATATGTCATAAAGCATGGGTTGGAGTTT
GATGTGTTTGTGTCCAATGCATTGATTAACATGTATGCCAAATTTGGAAACATCCGGCAA
GCACAGAAGGTTTTTGATCAGATGTTCGTTAGAGATTTGGTGTCATGGAACTCAATAATT
GCTGCATATGAGCAGAATGCTCATCCTGACACTGCACTTGAGTTCTTTGGTGAGATGCAG
TCAAATGGAATTCAGCCTGATGTGTTGACACTAGTGAGCTTGGCTTCCAGTGTTGCTCAG
TCTGGGGATTGCCGAAGTGGCAGGTCTGTTCATGGTTTCGTCACGAGGAGATGTTGGATT
TTGGAAGATGTTGTTGTTGGAAATGCTGTCTTGGACATGTATGCAAAGTTGGGTATTATT
GATTCAGCATATAGAGTTTTTGAAGAAATTTCTTTAAAGGATGTGGTTTCATGGAACACG
ATGATTACAGGTTATGGTCAAAATGGTCTTGCAAGTGAGGCTATTGAAGTATTCTGCATG
ATGGAAGTGTGCGAGGATGTAACGCCAAACCAAGGGACTTGGGTAAGCGTTTTACCAGCT
TACTCTCACCTAGGAGCCTTGAAATTGGGTATGAGAACTCACGGGCGTATTTTAAAAGCC
AGTCTTCACTTGGATATCTATGTCAGTACTTGCCTCATTGACCTGTATGGAAAATGTGGG
AGATTAGACGATGCAATGTCCTTGTTCTATGAAGTACCCAGGATGAGTTCAGTTCCGTGG
AACGCCATAATATCGTGTCATGGGATTCACGGACACGGTGAGACTTCTTTGCAGCTATTT
CAAGCTATGCAGGACGAGGGGGTGAAGCCTGATCATGTAACTTTTGTATCCTTATTGTCA
GCTTGTAGCCATTCGGGCTTAGTTGATCAGGGTCAGTGGTGCTTTCGTGTGATGCAGGAA
GAGTATGGAATCAAACCTAGTTTGAAGCATTATGGCTGCATGGTAGACCTGCTTGGTAGA
GCTGGATACCTAGAAAAGGCATATAGTTTTGTCAAGAATATACCTTTACGGCCTGATGCT
TCGGTTTGGGGTGCTCTTCTCGGAGCTTGTCGAATCCATGGAGATGTTGAGCTGGGAAAA
TTCGCTTCAGAACGCTTGTTTGAAGTTGATTCGGAAAATGTTGGGTACTATGTTTTACTA
TCGAATATATATGCAAATGTCGGAAAGTGGGAAGGTGCGGACGAAGTGAGATCATTAGCT
AGAGACCGTGGATTGAAGAAGACACCAGGGTGGAGCTCAATTGAACTGAACAACAGGATT
GAAGTCTTTTATACCGGGAACCAATCCCATCCACATTGTGAGGAGATCTACAAGGAGTTG
GAGATTTTGACGGCTAAGATTAAGACCGTTGGTTATATTCCGGACTGTAGCTTTGTGCTG
CAGGATGTCGAGGAGGATGAAAAAGAGTATATCCTTATGAGTCATAGTGAGAGATTGGCT
ATCACATATGGAATTATCAGCACCCCTCCTAAGAGTCCAATTCGGATATTCAAGAACTTG
CGCGTTTGTGGGGATTGCCACAATGTGACTAAATTCATATCAAAGATTACAGAGAGGGAG
ATTATTGTGAGGGATTCGAACCGCTTCCATCACTTCAAGGATGGCGTTTGTTCTTGTGGG
GATTATTGGTGACATGGAATATTGATATTATCATTCATAAAATTGAGAGTTTGGATCACT
AGCTTTGTCTTTCAACCATTCAAGGTGAGAGCATCAACCATGAAGAGAACTGAACTCTGA
TTTGTTATGCTCAGCTTGCACAAGAACATGTACACTTATATATGAGCTACTTTCACAAAT
CCTAATCCCATCAGTTTTGTATCACTTTTTTTGTTACTTTTCTTTTAACCATTCTATTTT
GAACATCAAATTAGAAGACTGAACTGTAATTTGAATCCAGTTAGCATTGAACTTTTATGC
TCTGTTCATTTCGGCAGAAAACATTTTCTAATGGTAAACTTGTCCTGACTTCCAATTTCC
CTCTCCT
>TeaL_167813
CCCCACACAGGTCTCCTAAGTTTCTCAAACTCTGACATTCACAAACTACCCAAGTTCGGT
AAATAAGCTAAAAACCACAAATATTTGAGAAATAAAATTACAAATCACTCAATTTTGGTA
AAAAATTGTAGTTTTGGTGCATCATATGGCCAGGTCTGAAGGTTTTGTATATGCTCAAAA
GACAACATGAAGGCCAATGACAAGATCATCGAAATTTTAGTCCCTAATGACATCAAAAAC
AAAATGTTGTTCTCCTCAAAAACAAAAAAACAAAAAAGCAAAACAAACAATATTGTTCTA
TTCCTCGGTTAATTCCTTGACTTCTTCCTAGACGACTTGGAAGAAGGCTTGGATTGCTCT
GCAACTGCATTCTGCGAAGAGGCTGCCTTCGCGTTGGTTGTTTGGTTTGATTTTGCATTA
GCATTGACAGCCTCTTTCGCCACCGCACCCTGCGAACCTCTCACCTGAGCCGCTCTCTTA
TCCTTTCTCTTTGGCCTGTAACTCGACCTCTCCCTCTTAGGTAGCCACCGTTCTGGATCT
GGTGGAGGACCTGGGTTTGCAGGGTCGAACCCTTTTGGATACTTTGGCTTTCTCTTCCTC
TTCTTCTTCGCTTTTTCCTTACCCTTCACTTCAAATTGCTCGGTAGTCCCCCCATGAAGC
ACGCTTTCAACATGCTTTGCACCGGAAGTCTTCTCCAAACTATCGACATCAACGGACTTC
AAACCAGGTAACGGCTTCAACTGCTTCTCATAAGCTTCCGCTTTATCAATATCTGAATGA
GCAGTGGTCTTAATTAGTCCAACCAAAGCCTCAATACTTCCGTGGCTTTTGACGAGCTCT
TCGTATAACCGGGCAGCCTCCTCCTTCCGACCGTGCTTGAGCTTAAATGATGCTGCCTCT
TGCATAATGACATTGAGCTTGTTGTCTTCAGCCATGGCATTTGACCACCATTGGATCGCA
GAATCAAACACAGCAATTGCACTGTTGATATCTCCTGCACGTTCTTTGAGAGATATGAGG
GTGGCGACAGTGGCTGGCATGTGTTGAATGTCCGGTATCTTTGAGAGGGACTCGGCTGCG
ACTTGAGGGTGGCCAGCACTAGCAGCAACTTGCGCCCTTGCAAGGAGAACGACCTTCGAC
TTGTCGGGGAACTTCTCTGAAAATTGGCCTAGTATTTCTTCAGCTCGGCCAGCCTTGTTC
TCTCTCACCAAAACTGCAGCTTGAAGCAGTACCGGCATCACACTATAAGGAAACATGTCT
GGCAGTGCAGCAACAAGTTCTCGAGCCTGATCAATCCGATTAGAGTGAAGAAGCAGAAGC
ACCCGATTGGCATATATTGCTTCCCTTTGTTTGGGTGAAAGCTTTAGGTCAAGTCCACGA
GCAAGCTGGAAAATCTGTGGCCCGCTGCCTTTTTCTATTAATCGATCAAGTTTCCTTAGG
CTATCAGAGACGTCTTTTGGACCCTTCAATGATATGAGGTTGTTTGATGCCACTGCAAGT
GATGATTCATCTGCCAGATTTCGCTTTATAATGTCTGTGTAAGCTTCAATGGCTTCTTGT
GTGTGTCCGAGGAGCTGTTGAACATGTGCCAACTGTACAGTTATGGGAGCCAATTCGATC
TCTATGTCATCATCAGCCAAATTATCTTCCATTAGCGTTTCTTGACCAATTCTTCGAGCT
GACAGTAGGAGTTGCTCTGCATCTGAATACTTCTTCCTTTCAATTAATGAACAGGCAGTG
TTGTACGCCAACTCAAAGCTGCTAGTTGCTTTTACTCTGAGAGCCTCCATCACTCCTTGC
ACTTCGGAAGCCCTCCCAGCAGAAAGCAAACCAGCAATAAGATTTATCTCCAATGACTCT
ATCTTAGATTTCTGAAGCTTTTGATAAATATCCAAAGATGCATCCAATTTTCCCAAACGA
AATAGAATCTGAGATTGTAACAACATAGCTGCAGAACTTCCCTCTTGGCCTTCCAATGAT
GCTAAAGCTTCGTTTAACTTATTTTGTCTGTAGAAGCAGTATGCCTTGAAGAAACTGAAA
TCAATCGGAAGCCTTCGAGAAGACTCAATAGTCGAAAGAGCTTCATCGATGCTATCAGCC
TTGATTAAAGCCACGATTTTGCAACGAATCGCGTCCTCATCGTTAGAGACAATTGACAGA
ACTTGATCTGCGACTTTGACAGCTTGCTCGTACTCCGACCGTTGGATGTGTCGATTGAGA
GTGGTGAATAGATCTTCAACGGCGATTACAGGCTTTGATGCTTGCGATTGCGAGGGTTTC
GGCTTCTCTTTCGGCTTGGGAGCCATTGATGCTAGCTTCGATTCGGTGTGCAAATTCGGA
CCTTGCTCTTCTACGATTTGCAGGCGACGGCGTATGTATGTGAAGTTGTAGGGATTTGTT
TACTAACGTGTGCTGTGATGTGTTTGTGGTTTGGCCTTTAATCAATGCTCCTCACTCTTC
CTTACCTTTACGCGTATTGGCCCCGAGATAGCCCAGCCATTGCTGGATCTTTGGCAGAAT
TGGAAGCACAACAATTCCCACTGGTCCAATCTTGTGTCTTCCCAAAATTAGTATCCACTT
CTGAAGATGTGCGCAAAGCAAGCGCTGAAGCGGAGAGAAGAATAGATGCTCATGTTTTGA
GTTGCAGTAAACGTGAAGATGTATACCGTATCATCAAAGCTGTTGCAGCAAGGGGAGAAT
GGATGAACACTGAGGCTAAACGCTATACACAGTGTCTGGTCAGAGACTTTGAACGCAGTG
GACTGAGCCTTACTTTAACGAAAAGAGAGGAATTGCAGCGATTAAGTGCTCAAATAGATG
AGCTAAGTAGGCGATATATCCGAAATCTGAATGATGATAGTACGTCCCTTCTCGTAAGTG
AGACAGAGCTAGTTGGATTACCGCCAGAGTTCCTTGAGAGCTTAGACAAAGCTGAAAATG
GTAAATTTAAGGTCACCCTGAGAAGTCATCACGTTTCACCTATACTGGAGCTTTGTAAGG
TAGGTTTGACAAGGAGGATTGTAGCTGTGGCTTATGGACGGAGATGTGAAGTCAACCTTT
CTATCTTGGAAAGTCTGGTTCAGTTGCGCCATAAATCTGCTAGATTGCTTGGCTACTCAA
ACTACGCAGACTATGCTGTTAATCATAGAATGGCAAACTCATCCTCAAAGGTATTTGAGT
TCTTGGAGGAACTCTCTGCCAGTTTAACTGACTTGGCCACCAGAGAACTTAGTATGTTAA
AAGACTTGAAGAAAAAAGAGGAAGGAGATTTTCCTTTTGGAATTGAGGATCTGTTGTACT
ATGTGAAGAGAATTGAGGAACAACAATTTAATCTGGACCTTGGAGCTCTTAAACAATACT
TTCCGTTCAATTTGGTCATGTCAGGGATCTTGAAAATATGCCAAGACCTTTTTGGCTTAA
GATTTGAAGAAATTGCAGATGCTGAGGTTTGGCACTCTGATGTTCACCTTTATTCAGTCT
ATGACTTATCTTCTAGTGAACTTTTGGGCTATTTCTACCTTGATATGTTCTCCAGGGAGG
GAAAATATGGTCACACCTGTGTTGTGGCTCTTCAGAATGGTTCTTTTGTCAATGGTGCAC
GAAAGATTCCTGTGGCATTACTTACTTCTCAGCTTCAAAAGGAAGTTGGTCATACTGGGT
TGTTGAGATTCTCTGAAGTGGTTAATCTTTTCCATGAATTTGGCCACGTGGTCCATCATA
TTTGCAATCGTGCATCATTTGCTAGATTTTCGGGGCTTCGGCTTGACCCTGACTTTGTGG
AGATCCCAGCCCAGGTGTTAGAAAACTGGTGTTATGAAAGCATCTCTCTGAAATTGGTAT
CCGGTTTCTATCAGGATATCACGAAGCCCATCAAGGACGAAACATGTAAAGCACTTAAAA
GATGGCGATGTTCCTTTTCAGCACTCAAGTTGAAGCAAGAAATCCTTTATTGTCTCTTTG
ATCAGATCATACATTCAACGGAAAATGTTGACATGGTTGGGTTATTCAAACATCTCCATC
CAAAGGTGATGTTGGGACTGCCGATGCTAGAAGGAACAAATCCAGCTTCATGTTTCCCAC
GGACTGCTATTGGCTACGAAGCTGCTTGCTACAGTCGCATTTGGAGTGAGGTTTTCGCAG
CCGATATATTTGCCTCAAAGTTTCGTGATGATCTTTCCAATCAGTTTGCAGGCATGCAAT
TCAGGAATAAGGTATTGGCTCCTGGAGGAGCAAAGGATCCTGTTGAGATCCTAATGGATT
TTCTAGGAAGAGAACCGTCAATACAAGCTTTTATCGACAGCAAAACTGAATCTGGGTTGT
GAACTTGTAATGCATACCGTTTCTGCTCGATAAAAATACTCTCAAGTCCTGCCTTTTCGG
TTGCCCATGAAAATTTGTAAAGTATAATTTTATTTTGAAAATAAGTGTTTGACGCCAAAA
ATGACGGCTATAATTTTGGCTCATCTTTGTGATGGAGTGTTTTGTATACATCAAAGTCGC
AAATTTTAATGACACAGTAGTTTAGCTG
>TeaL_167814
CCCCACACAGGTCTCCTAAGTTTCTCAAACTCTGACATTCACAAACTACCCAAGTTCGGT
AAATAAGCTAAAAACCACAAATATTTGAGAAATAAAATTACAAATCACTCAATTTTGGTA
AAAAATTGTAGTTTTGGTGCATCATATGGCCAGGTCTGAAGGTTTTGTATATGCTCAAAA
GACAACATGAAGGCCAATGACAAGATCATCGAAATTTTAGTCCCTAATGACATCAAAAAC
AAAATGTTGTTCTCCTCAAAAACAAAAAAACAAAAAAGCAAAACAAACAATATTGTTCTA
TTCCTCGGTTAATTCCTTGACTTCTTCCTAGACGACTTGGAAGAAGGCTTGGATTGCTCT
GCAACTGCATTCTGCGAAGAGGCTGCCTTCGCGTTGGTTGTTTGGTTTGATTTTGCATTA
GCATTGACAGCCTCTTTCGCCACCGCACCCTGCGAACCTCTCACCTGAGCCGCTCTCTTA
TCCTTTCTCTTTGGCCTGTAACTCGACCTCTCCCTCTTAGGTAGCCACCGTTCTGGATCT
GGTGGAGGACCTGGGTTTGCAGGGTCGAACCCTTTTGGATACTTTGGCTTTCTCTTCCTC
TTCTTCTTCGCTTTTTCCTTACCCTTCACTTCAAATTGCTCGGTAGTCCCCCCATGAAGC
ACGCTTTCAACATGCTTTGCACCGGAAGTCTTCTCCAAACTATCGACATCAACGGACTTC
AAACCAGGTAACGGCTTCAACTGCTTCTCATAAGCTTCCGCTTTATCAATATCTGAATGA
GCAGTGGTCTTAATTAGTCCAACCAAAGCCTCAATACTTCCGTGGCTTTTGACGAGCTCT
TCGTATAACCGGGCAGCCTCCTCCTTCCGACCGTGCTTGAGCTTAAATGATGCTGCCTCT
TGCATAATGACATTGAGCTTGTTGTCTTCAGCCATGGCATTTGACCACCATTGGATCGCA
GAATCAAACACAGCAATTGCACTGTTGATATCTCCTGCACGTTCTTTGAGAGATATGAGG
GTGGCGACAGTGGCTGGCATGTGTTGAATGTCCGGTATCTTTGAGAGGGACTCGGCTGCG
ACTTGAGGGTGGCCAGCACTAGCAGCAACTTGCGCCCTTGCAAGGAGAACGACCTTCGAC
TTGTCGGGGAACTTCTCTGAAAATTGGCCTAGTATTTCTTCAGCTCGGCCAGCCTTGTTC
TCTCTCACCAAAACTGCAGCTTGAAGCAGTACCGGCATCACACTATAAGGAAACATGTCT
GGCAGTGCAGCAACAAGTTCTCGAGCCTGATCAATCCGATTAGAGTGAAGAAGCAGAAGC
ACCCGATTGGCATATATTGCTTCCCTTTGTTTGGGTGAAAGCTTTAGGTCAAGTCCACGA
GCAAGCTGGAAAATCTGTGGCCCGCTGCCTTTTTCTATTAATCGATCAAGTTTCCTTAGG
CTATCAGAGACGTCTTTTGGACCCTTCAATGATATGAGGTTGTTTGATGCCACTGCAAGT
GATGATTCATCTGCCAGATTTCGCTTTATAATGTCTGTGTAAGCTTCAATGGCTTCTTGT
GTGTGTCCGAGGAGCTGTTGAACATGTGCCAACTGTACAGTTATGGGAGCCAATTCGATC
TCTATGTCATCATCAGCCAAATTATCTTCCATTAGCGTTTCTTGACCAATTCTTCGAGCT
GACAGTAGGAGTTGCTCTGCATCTGAATACTTCTTCCTTTCAATTAATGAACAGGCAGTG
TTGTACGCCAACTCAAAGCTGCTAGTTGCTTTTACTCTGAGAGCCTCCATCACTCCTTGC
ACTTCGGAAGCCCTCCCAGCAGAAAGCAAACCAGCAATAAGATTTATCTCCAATGACTCT
ATCTTAGATTTCTGAAGCTTTTGATAAATATCCAAAGATGCATCCAATTTTCCCAAACGA
AATAGAATCTGAGATTGTAACAACATAGCTGCAGAACTTCCCTCTTGGCCTTCCAATGAT
GCTAAAGCTTCGTTTAACTTATTTTGTCTGTAGAAGCAGTATGCCTTGAAGAAACTGAAA
TCAATCGGAAGCCTTCGAGAAGACTCAATAGTCGAAAGAGCTTCATCGATGCTATCAGCC
TTGATTAAAGCCACGATTTTGCAACGAATCGCGTCCTCATCGTTAGAGACAATTGACAGA
ACTTGATCTGCGACTTTGACAGCTTGCTCGTACTCCGACCGTTGGATGTGTCGATTGAGA
GTGGTGAATAGATCTTCAACGGCGATTACAGGCTTTGATGCTTGCGATTGCGAGGGTTTC
GGCTTCTCTTTCGGCTTGGGAGCCATTGATGCTAGCTTCGATTCGGTGTGCAAATTCGGA
CCTTGCTCTTCTACGATTTGCAGGCGACGGCGTATGTATGTGAAGTTGTAGGGATTTGTT
TACTAACGTGTGCTGTGATGTGTTTGTGGTTTGGCCTTTAATCAATGCTCCTCACTCTTC
CTTACCTTTACGCGTATTGGCCCCGAGATAGCCCAGCCATTGCTGGATCGTGTCATCAAA
GCTGTTGCAGCAAGGGGAGAATGGATGAACACTGAGGCTAAACGCTATACACAGTGTCTG
GTCAGAGACTTTGAACGCAGTGGACTGAGCCTTACTTTAACGAAAAGAGAGGAATTGCAG
CGATTAAGTGCTCAAATAGATGAGCTAAGTAGGCGATATATCCGAAATCTGAATGATGAT
AGTACGTCCCTTCTCGTAAGTGAGACAGAGCTAGTTGGATTACCGCCAGAGTTCCTTGAG
AGCTTAGACAAAGCTGAAAATGGTAAATTTAAGGTCACCCTGAGAAGTCATCACGTTTCA
CCTATACTGGAGCTTTGTAAGGTAGGTTTGACAAGGAGGATTGTAGCTGTGGCTTATGGA
CGGAGATGTGAAGTCAACCTTTCTATCTTGGAAAGTCTGGTTCAGTTGCGCCATAAATCT
GCTAGATTGCTTGGCTACTCAAACTACGCAGACTATGCTGTTAATCATAGAATGGCAAAC
TCATCCTCAAAGGTATTTGAGTTCTTGGAGGAACTCTCTGCCAGTTTAACTGACTTGGCC
ACCAGAGAACTTAGTATGTTAAAAGACTTGAAGAAAAAAGAGGAAGGAGATTTTCCTTTT
GGAATTGAGGATCTGTTGTACTATGTGAAGAGAATTGAGGAACAACAATTTAATCTGGAC
CTTGGAGCTCTTAAACAATACTTTCCGTTCAATTTGGTCATGTCAGGGATCTTGAAAATA
TGCCAAGACCTTTTTGGCTTAAGATTTGAAGAAATTGCAGATGCTGAGGTTTGGCACTCT
GATGTTCACCTTTATTCAGTCTATGACTTATCTTCTAGTGAACTTTTGGGCTATTTCTAC
CTTGATATGTTCTCCAGGGAGGGAAAATATGGTCACACCTGTGTTGTGGCTCTTCAGAAT
GGTTCTTTTGTCAATGGTGCACGAAAGATTCCTGTGGCATTACTTACTTCTCAGCTTCAA
AAGGAAGTTGGTCATACTGGGTTGTTGAGATTCTCTGAAGTGGTTAATCTTTTCCATGAA
TTTGGCCACGTGGTCCATCATATTTGCAATCGTGCATCATTTGCTAGATTTTCGGGGCTT
CGGCTTGACCCTGACTTTGTGGAGATCCCAGCCCAGGTGTTAGAAAACTGGTGTTATGAA
AGCATCTCTCTGAAATTGGTATCCGGTTTCTATCAGGATATCACGAAGCCCATCAAGGAC
GAAACATGTAAAGCACTTAAAAGATGGCGATGTTCCTTTTCAGCACTCAAGTTGAAGCAA
GAAATCCTTTATTGTCTCTTTGATCAGATCATACATTCAACGGAAAATGTTGACATGGTT
GGGTTATTCAAACATCTCCATCCAAAGGTGATGTTGGGACTGCCGATGCTAGAAGGAACA
AATCCAGCTTCATGTTTCCCACGGACTGCTATTGGCTACGAAGCTGCTTGCTACAGTCGC
ATTTGGAGTGAGGTTTTCGCAGCCGATATATTTGCCTCAAAGTTTCGTGATGATCTTTCC
AATCAGTTTGCAGGCATGCAATTCAGGAATAAGGTATTGGCTCCTGGAGGAGCAAAGGAT
CCTGTTGAGATCCTAATGGATTTTCTAGGAAGAGAACCGTCAATACAAGCTTTTATCGAC
AGCAAAACTGAATCTGGGTTGTGAACTTGTAATGCATACCGTTTCTGCTCGATAAAAATA
CTCTCAAGTCCTGCCTTTTCGGTTGCCCATGAAAATTTGTAAAGTATAATTTTATTTTGA
AAATAAGTGTTTGACGCCAAAAATGACGGCTATAATTTTGGCTCATCTTTGTGATGGAGT
GTTTTGTATACATCAAAGTCGCAAATTTTAATGACACAGTAGTTTAGCTG
>TeaL_167815
ATCAAAAATATATATATGCGTAGAAAGAGAGAGAAGAGAGAGAGAAAGAGTGGCCGGTGA
CCCAAAGCCTTGCCTCGCCGACGGGAAGATCGAGCTCCTGCGAACTTTGTTGCAGCGAGT
TTTGGGGGTGTTTGTTTTTTCTTTTCAGCATTAACCTTTTTCTTGTCGATGTTAGGAATA
TCACTTCTCTCAGCCTTCTCCACAATCAC
>TeaL_167816
CGGTAGTCATTGCATTATATAAATTTTTAAAGAAAATATAAAGTGTGCAACTGTACATTT
ATCAAGGGCAAGGTTTTATATATGAGTCATATTTTTGCAGAATTATTTAATACAAAGGCC
CTGGAGATGAAAATGGCATCATCAGGCGAGAAGGAAGATATTAATGGTAACCTTAATAAG
CTAGTGGAGAAATTGTCACCCAAATGTGTTTTCCCCACTGTATGTGACGTAGAGAAACCC
ATCTTCATCCTTCTTCTCGTCATATATAGCAGACATTATTGCTCCTGTAGGCGGAAGGAC
GTTGTCCACAAATATGAAGATTGCTTTCTCAGCACTCAGTTTAATTCTCTTCCGGATCAC
ATATACAAATTGTCCCACAGTCAGGTCAGCTGGAACAAGGTAT
>TeaL_167817
CATTATTTATTCCTCTGTGGATGCATTCCCTGCATATCCAGAAATATTTTGGGATTGGTG
TTTCTGGGTCCTGTTTTTGTTGTTTTCTGATTGATTGATTGATTTATGGGTAATTCCTTG
TTCTCCGTACTTTGCTTGTCATTCCTTTTCTGGGGGATTTGTTATTCTTTGTCTGATCAT
GAGAGAGACAGGATCAAAAATTTGCCAGGGCAGCCAACCGATGTTGGCTTTGCTCAGTAC
TCTGGTTATGTGACAGTAAACCAGCAAGCTGGGAGGGCATTGTTTTACTGGTTGGTTGAG
GCTCCGGCGAGTCACCGAGCTGAGTCAAGGCCACTCGTGTTGTGGCTCAATGGAGGGCCT
GGTTGTTCTTCCATAGCTTATGGAGCTTCTGAAGAGCTTGGACCTTTCCGAATTCGTTCT
GATGGGAAGAATCTTTACCTAAATCCTTATGCTTGGAATACTTTGGCAAATTTGCTTTTC
CTTGAATCACCAGCTGGTGTAGGTTTTTCATATTCGAATACAACATCAGATTTATATAAT
GTGGGGAATGCTGTTACTGATGATTACCATGATTATATTGGCACGTTTGAGTACTGGTGG
ACTCATGGTTTGATTTCAGATTCTACCTACAAACTTCTTGGATTAGCCTGTGACTTTGGA
TCCTCTCAGCATCCATCAAATGATTGCATAGAGGCTCTGACGCTTGCAAACAAGGAGCAA
GGACACATCGACCTGTATAGCATTTTCACGCCCACTTGCAATATTACTTCATCACCGAAC
CGTAACTTAAGGGGACATTATCCATGGATGTCAAGAGCATATGACCCGTGCACAGAGAGA
TATTCAGAAGTGTACTACAATCGCCCAGAAGTTCAGAAGGCACTTCATGCCAATGTATCG
GGTGTTATTAGCTATCCATGGAAAACATGCAGCAAAATTGTTTACGACAACTGGGGTGAT
TCTCCATTATCCATGCTTCCTATTTACCGAGAACTAATAGCAGCTGGCCTCAGGATATGG
GTATTCAGCGGAGACACTGATGGTGTGGTTCCTCTGACTGCAACTCGACGCTCCATTGAT
GCCTTGAAGCTTCCAACTATTACCAACTGGTACCCGTGGTATGACAACGGAAAGGTTGGT
GGCTGGAGCCAAGTATACAAAGGGCTGACTCTTGTAACAGTGACCGGAGCAGGACATGAG
GTTCCTCTTCACCGCCCTCGACAAGCTTATATTCTTTTCAGATCATTTCTGGGTAACAAG
CGCATGCCAAGCTAAAAACAAA
>TeaL_167818
TTTTTTTAAATCTAACATTATCTGACCAATACTTATATTTAGCAAAGAAAGTTAAATCCG
GTACTCATTTATTGAAGGGCCCAGGCAACTATACACTCTAGAAATAGATGTTTTGTATAT
TTATATAGGCTCTATATAAAGGGGAAGAGAGTTGACAAAATGGTGGCCTTCCTTTAGGCA
AAAGCCCACAACAAAAGTACAATACATACAGCCTCTCCCTAACCCCCTCCCCTACTCTCC
CGGACTCTTATTCCCCTCTTAACTAAAAAACATTTTAATAAAACGCTTAATCTGTTCTTT
CCCTCATTGATCTTCTAAATACACCTGGTTTCTTGTTGTCGAAAGGGTTAGCCAATCCTA
ATCTGTCCAAGTCAGTCTCCCTACAACTACCACTACTTTCTGACTTTCTACACTGTTTAG
TTGAGTCAGAATACAAAATGGGAAAACTAGACTTACCTTCCCAATTGCCGCTCCCGCCCC
AGAAACCGTTGTTGTCCGTATCTAATTCCGAGTTTCGAATTTGAAAGCTGCTGGTCTCTG
ATGAATACCGATCAGAGTCGGCAAGGGGTGAATGCCTAGAGTATAAGGGTGAGGGGGAGG
AAGAGGTAGATGAGTCGGAATCCGATGAGTTCTTCCACGGACTATTCCAATTTCGACCTG
GATCACCAAAAAAGTGATCGTAATCATCGGCACTGGTAGAATCCCTGTTGCTGCTCTCAG
TACTACAGGAACTGCACGAACATCCCTCGGAGAAGAAGGAAGAATTGTCACTCCAAGAGT
CCTCTTCCAAAATCGTTCGGATAGGCTGGAAACTCGTATGTCCATTCAAAAGATCAGTGC
CAGAAGCATCCGAAGGATGTGTGGAGCGTGATTTTGATTTAATTATAGGATTCTTTGGTT
TTCTTTGATCGTGCGGTATTATTGAATTCCTTATCAATCTTGGGGCCCGGGGAGAGCATC
TAGCATAGAGAAGCATGTAGGCTCTTGTTGTTAAGACGTTATCCAGTTCCACAGCTTTTA
CCGTGCTATCATCAATCTTGAACCATTTGTTCTGGACATTCTTAACGTAGCACACATAAT
GACCAGAAAATGCTGCATTCATGACATCCAAGTGAACCACCACTCCATAAAGTCTGTATA
TAGGTGATTTGTCGCTCGTCCCACTCATATATGGGGCTAGGTCCAGAATCTCAGGAAACT
GAATCGACTTATTAAGCTTTCCAAATTTACCAGTCTGAAACCGCTTTAATGCAATAGTAA
GAACATTAGGAGCCTCTAGTACAGTCAACTTCTTTTTGGCTCTCTCATAGGATCTGCATC
TGCTGCACTGGTACTTGTTTTCACCGTCGAGAATCTCAGTGCCCGTAAATTTTCGTAGAG
CCTCTTCTAGAGTTCCTATATCTCCTCCTATTTCAACAGTGAGATCCATCATCCTTTCAT
GCCGCTCAGATTTGCCTCCACACTTAATGCATTTTATCTTTGATCGAAGATAGCCACCAA
ATGTAAGGCCTATGAGAGTTGTTTCGTCTTCCAAAGAGCTTGATTCATTTAATCCAGCTT
CCTTAAGGCAAACGGACTGCATTGTATCAATAGCATACCTTAGAAATTCATGTGCATCTT
CTTCACTCCCATTACCAAGATGACTTCCAATGTTTTGAATCCGGGATAGTATCCGAATTG
GAGACACTGGAGAAGTCCCTTCCTTCGCCTTCAGAATTAAACTCTCAAATTCACAGGTGA
AGCACCATTTTCTCTTGTCACAAGCTTTAGAATGAAATCCTTGCAGAAGATAAGCAGTGA
GAGGTGGCGTACAAGCCAAGCACTGGAGCACAGCATTAGCATAACAGCTGTTCCCACAAT
TTGTCAGGCCACATGGCTGTAGTTCAATCTTGTTCCAATTGTAAAGTTTGACAAACAGCT
TGTATGGAAACAAACCCTTATTGTCATATCTTCCAGCAATCTCATTCCCAACCCCTGACT
GATAGTTTTGTGAGGATTTAGAAGGTCTGAGCTGGTCAACAACTTTCCGCATTGATGTTT
TCAAGCCATTCCTAGCATTTGGTGAATAACTTGCGTACTCAGAAGTAGCAGCAACTGGAT
GAGCACTATCAACCTTCCCAGGATTTGCATCATGAAGACAATGTCTTCTGGTGCTAGACG
ATAGACGAGCAACAGAAGCACTAGACAACAAAGATCCACTTTTTTTAGATTCCAATGCAT
GCAAAGTATTTCTCGTGTCATCAACCACGTGATTTGACCTTTCAGGGCTCGAGGACTGCA
TGTTACTGGATTTTGAAGCGCGTGTACTAATTGAAGGCCCTCCAGCACTTGAAGTTGGGT
AAGCATAAGCACCAGATGAGCAAGATCTATGTTCTCTGGGCTTCAGTGCAGATGAACCAC
TGCTAGCATAAACATCCAGATGCTCAGACTTTTCAGGGCTCAACAACGGTGAGCTCCTGC
CATTTGACGCATCTCCACTTACTTCTGACAAAAAAGCACCATGAATGGGCTTCTTGATCG
CAAAAGTAGTTGAATGAGCATCATCTGATATGTCTGTTTTGGTACCAGAACCCTGTACAT
CTACAGGGGGATCAGCATTCTTATCAATGTTGAAGGACAAACTTGGAGAAGATCGAGAAT
CCGGCACATCAGCTTCTCCAGCACCACTGGAACTGGACTGAGCAGAATCATCAAAGGCAT
CAATTTTGGGCCTACTGGAGTTGATAGTTCCTTGCCAGAAACCAGAAGAGGGGGTAGAAG
GCTCAGAAAAGAAAGACTCATTGGAGCCATTGGCACTCCAACCAGAAGAGCTTGTTGATT
CACACTGAGTGTCATGATTAGTACAATCGGGCTTGATCTGATTCAACTTACCTGAATTAG
TCAGGCAATCCACAGAATCAACCAAAATTGTGTGCTTGTAAGATGGTGGCCCATTTTGAT
CCACATTGTTAACACGATTAGTCACACACTTCTCAGGGAAAACATTAATGGACTGATGCC
CATCTGATCTCTCAGTTTCATGTGAACTAGAATTTGTGCCTTTCTCATCAACAGGGCACT
CCACTTCACTGTCATCATTCCCACAAAATACTTCAGGAGAGCAATCTGAATTTAAAAAAG
GAGGCTCCTCAGCGAAATTTTGAACTGATTTAGCATGCTGCCTCGCCTCGGTCTCAAAGC
CGTTGCCATGAATCTCATATTCATCTTGTTTCAACACCTTTTGGTAGGAATCATCTAACG
CGTCATTGTTCTGGTAAGAAGAGGTAAAAGGACGGCATTCTTCCTTGTGGCCTTGTCTCC
AATGAATAATTTGACACTTACCAGAGCAGTATCGAACCGCTTTGCACCGAGAACAGAGCC
GTTTAGTTGGGAAAAAACACACAGCGCACTGATACTGCAAGGGACGAGGAATCGAGACCG
TAGGAGGAGTATCGTAGTAGGCGATCGAAACCTCGAACTCAGCCCTAGCTTCTTCCTCGG
AGGCGAGAACGAGAAGCCTCTTGATCTCCTCGGTCCTAGCCACCGAAATCCGCCATTTGC
GGCGGAGAAAGAAGACGATGAGCGGAAGCACCAACAGCACCACCAGGACCAGGTACGAAA
ACCCTAGATCCCCTCCAAGAAGCATTTATCTTGCCCCCAATAACATGAATCCAACACAAT
GAAACCCTAATTTCACACACATAGATTCTCCGGCGACGATGATTGGGGAAATTGAGCATG
CAGGTGATGAAAAGCTCCGATCAGAGAATTCGTTCGTGTGTGAATGCAATGGGATGGTTT
CGTAACAGTTGAGGTGAAAATGGACGGTGGTTGTAGTGTTGTTGACACAAAACAACAATA
AACAACATTTTATACAAGTTTTTATATTTTATATCCTCCAATTCCAATATATATATTATT
TTATGCAGAACCCGATTGGGAAAGCAAGTAG
>TeaL_167819
TGCAAATGCTCTCTGATCTGATTCTCCCAATTTTTTAACGTCTATTTCCGGAGAGTTCGA
TGCTTACTTGGAAAATCATGGTCTCAATCTTTCAAACTCTCACTATAAAGAGGTAAATCA
TCTCTGTTAACTATGATTCATACTCTTCCTTTTCTCTCTCATCGTCTCTCTAATTTGTTT
CTTGGAATTCTTGGATTTAGGTTTTCATGGAAGCTTTTGTCCAAGCATTTTCTGCCTCTG
TTTTCGATCAAAAAAATCTAGTTAATCTTAATCATACCTACATGGATTTTCCATTTCTCT
CTCAAGCTTCAAAACCCATTTATAAATCTGATTCTTCATCGTCTTCTGATGTGAATCGGG
TGAGCGATGCTTCTTCCGAAGAAGGTGCTTTCTCTGATGCCACTCTCAAGCTAATCAACC
AGATGCTTATGGAAGAAGACGATTTGGAGGATAAGCCTTGTATGTTCCGAGAGTGCTTGG
CTCTCCAAGCTACTGAGAAATCTTTCTATGATGCTCTTGGAGAGAAGTACCAACCTCCCT
CCTCGAATGCAGACCATGTGTTCGACCTTAATCCCAGCCCAGATGATCACTCTCCCGATG
GTGAAAGCAGTGACAGCCCTGGTTCTGTCAACTACTTCGTCGAGCCCAATTGGGTTCGTG
ATCAAGAGAAACTTGAAAGAAGCTCTTCCCATTTTGGCACCACCTGTGAGCCCGTTTCGC
AATCAATCGGCTCGTCCAAGGGTTCTGGTGATGGCTCAGTCGACACTCTTGTTAATCAGA
GCCAACCCTTCTGGTTGTTGAGTGGAGGGAACACAAAAGTTGCGGAGTTGGTCCCAAATA
AAAAATTTGTGAACTATGGTTTGGAGATGAAGGAGAAGAACTCGAAGGTTGCGGCGCAGG
AAGAGAAGAATGGGTCAAGGGAGAAGAAAACTCATCATCGAGGGAATGGCGATAATGCAG
ATGATGGTCGGACTAACAAGCAATTGGCAAGTTATACTGATGATTCTGATGAGCAATTAA
AGATGTTTGATATTGTGTTTCTCAGTTCTGATTTGCGTCAGGGATCTGAGTTATGTCCTC
ATCATGATGACAATGATTCAGCCAAGAAGTTGCAGCAGAATGGACCATCGAAAGGTTCAA
ATGGAGGAAAGGGACGTGGTAGGAAACAAGGCAACAAAAAGGAAATGGTGGATTTGCGGA
CTCTCCTAACTCAGTGTTCGCAAGCCGTTGCACGGGCTGATATTAGGAGTGTTAATGAAC
AGCTTAACCGAATCAGACAACACTCTTCTGCTCAAGGTGATGGCATTGAAAGATTGGCCC
ATTACTTTGCTAATGCCCTTGAGGCTCGTTTGGCTGGCACTGGGACAGCATTGTATGTTG
CTTCATCTACCAAGAGGATATCAGCTGCTGATGTCTTGAAATCTTACCAGACATATATCA
AAGCATGCCCTTTCAACAGAATGTCCAATTTGTACGCGAATAGATCGATTATGAAGCTAG
CTCAGACAGCAACAACACTTCACGTAATCGATTTTGGTATTCTATATGGGTTCCAATGGC
CCTGCCTTATACACCAACTCTCTGCCAGACCCGGTGGGCCTCCTAAGCTTCGCATTACAG
GAATAGACTTTCCCCAACCTGGGTTTCGCCCAGCAGAGAGGGTTGAGCAAACAGGGCGTA
GGTTGGAAACATATTGCAAGAGATTTAACGTACAATTTGAGTACACTGCAATAGCCAA
>TeaL_167820
TGCAAATGCTCTCTGATCTGATTCTCCCAATTTTTTAACGTCTATTTCCGGAGAGTTCGA
TGCTTACTTGGAAAATCATGGTCTCAATCTTTCAAACTCTCACTATAAAGAGGTTTTCAT
GGAAGCTTTTGTCCAAGCATTTTCTGCCTCTGTTTTCGATCAAAAAAATCTAGTTAATCT
TAATCATACCTACATGGATTTTCCATTTCTCTCTCAAGCTTCAAAACCCATTTATAAATC
TGATTCTTCATCGTCTTCTGATGTGAATCGGGTGAGCGATGCTTCTTCCGAAGAAGGTGC
TTTCTCTGATGCCACTCTCAAGCTAATCAACCAGATGCTTATGGAAGAAGACGATTTGGA
GGATAAGCCTTGTATGTTCCGAGAGTGCTTGGCTCTCCAAGCTACTGAGAAATCTTTCTA
TGATGCTCTTGGAGAGAAGTACCAACCTCCCTCCTCGAATGCAGACCATGTGTTCGACCT
TAATCCCAGCCCAGATGATCACTCTCCCGATGGTGAAAGCAGTGACAGCCCTGGTTCTGT
CAACTACTTCGTCGAGCCCAATTGGGTTCGTGATCAAGAGAAACTTGAAAGAAGCTCTTC
CGATTTTGGCACCACCTTTGACCCCGTTTCGCAATCAATCGGCTCTTCCAATGGTTCTGG
TGATGGCTCAGTCGACACTCTTGTTAATCAGAGCCAACCCTTCTGGTTGTTGAGTGGAGG
GAACACAAAAGTTGCGGAGTTGGTCCCAAATAAAAAATTTGTGAACTATGGTTTGGAGAT
GAAGGAGAAGAACTCGAAGGTTGTGGCGCAGGAAGAGAAGAATAGGAGGGACCATTCACC
AAATGGGTCAAGGGAGAAGAAAACTCATCATCGAGGGAATGGCGATAATGCAGATGATGG
TCGGACTAACAAGCAATTGGCAAGTTATACTGATGATTCTGATGAGCAATTAAAGATGTT
TGATATTGTGTTTCTCAGTTCTGATTTGCGTCAGGGATCTGAGTTATGTCCTCATCATGA
TGACAATGATTCAGCCAAGAAGTTGCAGCAGAATGGACCATCGAAAGGTTCAAATGGAGG
AAAGGGACGTGGTAGGAAACAAGGCAACAAAAAGGAAATGGTGGATTTGCGGACTCTCCT
AACTCAGTGTTCGCAAGCCGTTGCACGGGCTGATATTAGGAGTGTTAATGAACAGCTTAA
CCGAATCAGACAACACTCTTCTGCTCAAGGTGATGGCATTGAAAGATTGGCCCATTACTT
TGCTAATGCCCTTGAGGCTCGTTTGGCTGGCACTGGGACAGCATTGTATGTTGCTTCATC
TACCAAGAGGATATCAGCTGCTGATGTCTTGAAATCTTACCAGACATATATCAAAGCATG
CCCTTTCAACAGAATGTCCAATTTGTACGCGAATAGATCGATTATGAAGCTAGCTCAGAC
AGCAACAACACTTCACGTAATCGATTTTGGTATTCTATATGGGTTCCAATGGCCCTGCCT
TATACACCAACTCTCTGCCAGACCCGGTGGGCCTCCTAAGC
>TeaL_167821
TTAACCATAATTATAAAAAAAAAATATCGGCGTACCGCAGCCGTACCCTTATCGTACTTT
TTTGAGATTTTGCCGTATCAGCGTACCCACACTCGTAACCGTACCGTACTCGTATCCGCA
CCCGTGCTTCTTAGGCAAATGGAGTCTCACAGCGCCGGACTACGCCGTGTTCTGGTGCTC
GCCTTTTGCGTCGCCGGCATTTGGTCGGCTTATATTTACCAAGGAGTCCTTCAAGAGACC
GTCTCCTTCCATATCTCATTCCGAAATACTCCAAGACTGAAGAACTTCGATGTGCTAGGG
TTCCATGTCTATTCGATCATCTCCTTCCAGAAATACTCCCAAGAGAGTCTGAAGAACACT
TCGAAGGTGCGATTGAAAGGTTTAATCGAAGGTGCTGCTGATTGATTCTCTGCTTCGAAG
GTGCGATTGAAGAGTGTCGTACGAGTTGCATTGCTTGGGTGGAAATGCATCCTCCTTTGA
CGCTACACAGGCACCCGATGTGTGCCGAAATTATCGAGCAATTCCAAAAGTGTCATCTAG
ATCATCCTATTGGAAAATTCTTTGGCGAATGCACTGATCTCAAAATAAAGCTTGATCGCT
GTTTCCGACAGGAAAAAGCATTGAAGCGAAAGGCGAATTTCGAAGAGAGTAAGAAACTGA
AAGAGAGGCTACAAGCTCACAGAAAGGAAATAATGAGAGAAGATCTGAAGTGAGATGATT
TATGAAATTTTTATTGTTTTGAAGTTATTGTGGAGGCTTTTATAGTGTGATAGCGAAT
>TeaL_167822
GAGAGAGATCGGCAGTTGATTCCGGCGGCGTTTGCAAATAAAGTTTCACGGCGCCGGACT
ACGCCGTGTTCTGGTGCTCGCCATTTGCATCGCCGGCATTTGGTCGGCTTATATTTACCA
AGGAGTCCTTCAAGAGACCGTCTCCTTCCATATCTCATTCCGAAATACTCCCAAGGCTGA
AGAACTTCGAAGGTGCTAGGGTTCCATGTCTATTCGATCATCTCCTTCCAGAAATACTCC
CAAGAGAGTCTGAAGAACACTTCGAAGGTGCGATTGAAAGGTTTAATCGAAGGTGCTGCT
GATTGATTCTCATTCGAAGGATTCTTGTTCTTTCTTTCCATTGTGATACGAGGAAGAAGT
GCAACATGAGGAGCTATACTGCATCTTTTGGTGCTTCTATTTGGACCGAAACTTCAATTT
CTAGTAGCCAAGAGATGTATTTCGGGCAAAACAAGGAAGGTGGCACATTTCGTCTTGTGC
AATTCCAGTCTTCTGATGAGGCCGAGCAACTTTATGGTGCTCTAATGCGCTGTCGACATC
CGAACTTGGCGCATGTTTTACAATTTACGGTGGAAGAAGAAGGAGGTTTTTTTTTAGCCT
TCAGGAGACAAGGTACAAGCTTGAAAGACATTTTGGAGAAATTTGTTGATGTAAAGAAAT
TTTATGAGGATATTCGGATTACACCTTTCTACCAAAAGATTTTGATTGACTTACTTCTAG
TGGTAAGGCATTTGATGGATACCAAAGTCAAGTGCACACTTGATCTGTCAGACATCTATA
TTTTGGATAAGGGACATGTTATGATGACAAATTTCAAATTGAGAGATTGTCCAAGTTCAA
TTTCTGAATGGAAAGAATTAGCCGTGGTTGTGAAGGCTATAAATGAAAATATCAATTATG
AAGCAAACATGGAAATGAATATTTTTATAAAGTATCTTGAAAGTGAAAATGCAAAGAATT
TTACAAACTTGTCCAAACTGCCTCTCTTTTGGACACCAGAAGAGAGAGGATTATTTCCTC
GTGCTGTTTGGGACTTCATAAAAGCAAAACCTTCTCTATCTAGTGTGATAAATAGCTCAC
CTTTCGAAGGAAGTGTCAATGTGTTTCAAAACGATCCTATATTGAGGCAACTAAAGCAGG
GTGTGGACAATTACGAAAGTCAATTCGGAAAGGATCCAGATGAGTTTTCTGGTTTCGATA
TAGCTGAAACTGAAGTTAGGAACACCTTGGGCATAATCAGGAAGTGCTTGTCCCACTTTC
ACAAACAGAACATTACAAGCTTGGGTCTCAAAAATGAAGATGAAGTGGCAAAATATTTTG
AAAAATCATTCAAGGACTACATCGGACAACTATATAAGTGGGCACTGATTTTTGAATCTA
GTTCACAAGTAAAATTACTTCCGCAAAGGACAATTTTGAGTAAGCTAAACAAGGAACCAT
GAATGTTGATGTTTTTGTGGTAAGTGGGCTTTTGATTCACAACCAAGAATTTACATTTGT
GTAAGACAAGTGTTATGTATTCTGGAGGTCTTGATGAATCTTGTCATCTTGTTTGTTTTG
GCTCAATTGACTATCTTTCGTTTATTCTTTAGGCTTCTAGGAGCTTAGAATGATAGCTAG
GAGCCATGACACATGAAGCTCAAAATTCGATGAATTCATAAGTTTCCATAAGTAAATGTC
AACCTGTGCACATGAATACTTTTTATTAGTTTTCTTCAATTGGTTGAAATTTTAAGCTAA
TCTTCTGTTTAAACTTAGCTTATTACGCGATACAATCCTTTCATTTCTCCTAGAACATAT
GCTGTGCTACATATACAATGGAGATAAATGCTCTGGCATATCAGCTAAAATGGGATTGTT
TGGAGGGAAACCAGTGGGAGTAGGTGCAGAAGTGAGTCTCAATGGCACCATTAAAGGTGT
CCAGGGCTCATCAGGATGTTGTTGGATAGCTAACTAAAGTTTTTATCCATTTTGTCACTT
GGGGACCTGTTTTTGTGGCAACAATCTCTAAAGGCGGCCTGTGATTTAATGGTCCTGTTG
CTACTATCTTTTAATGTTTTGTAAGATAATGGTTTCTTGAGACTGTGACCTGAATATCTC
TTATTGTGAATTGAAATTATGAACCAAAATTTAGCATTATTTGTTTGTAATGTTACTCTG
CAGATTTCCTCTTGTGGAATTAAGATATAATTTAAGTTGCCAG
>TeaL_167823
CGCGCATTCTCTTTCTCTCTGTCGCATTCGATCTTGCATTTTCTCGCACTTTCTTGTCCG
AGAAAGTTTCATAGCTTTTCCCGATCTGGTGATTCCGGCGGCGTTTGCAAATCAAGTCTC
ACGGCGCCGGACTACGCCGTGTTCTGGTGCTCGCCATTTGCATCGCCGGCATTTGGTCGG
CTTATATTTACCAAGGAGTCCTTCAAGAGACCGTCTCCTTCCATATCTCATTCCGAAATA
CTCCAAGACTGAAGAACTTCGATGTGCTAGGGTTCCATGTCTATTCGATCATCTCCTTCC
AGAAATACTCCCAAGAGAGTCTGAAGAACACTTCGAAGGTGCGATTGAAAGGTTTAATCG
AAGGTGCTGCTGATTGATTCTCTGCTTCGAAGGTGCGATTGAAGAGTGTCGTACGAGTTG
CATTGCTTGGGTGGAAATGCATCCTCCTTTGACGCTACACAGGCACCCGATGTGTGCCGA
AATTATCGAGCAATTCCAAAAGTGTCATCTAGATCATCCTATTGGAAAATTCTTTGGCGA
ATGCACTGATCTCAAAATAAAGCTTGATCACTGTTTCCGACAGGAAAAAGCATTGAAGCG
AAAGGCGAATTTCGAAGAGAGTAAGAAACTGAAAGAGAGGCTACAAGCTCACAGAAAGGA
AATAATGAGAGAAGATCTGAAGTGAGATGATTTATGAAATTTTTATTGTTTTGAAGTTAT
TGTGGAGGCTTTTATAGTGTGATAGCGAATACCTCAGAAGATGACCCATGTCATGGTGCA
TTGTGATAGCAAATTCATCTGTTAATAAATTTAAGAGACATTAATTTTATAGTGTAAGAA
TTATTTATTCACCAAGAAGATTTGTAATAATGCAAAGGAAGCCAATGGAAGTTCTGATAT
TTGAGAATTTGTTGGGGATGAAAAAGGAAATAACAAAAGATGTTGAAAAAAAA
>TeaL_167824
GAGAGAGATCGGCAGTTGATTCCGGCGGCGTTTGCAAATAAAGTTTCACGGCGCCGGACT
ACGCCGTGTTCTGGTGCTCGCCATTTGCATCGCCGGCATTTGGTCGGCTTATATTTACCA
AGGAGTCCTTCAAGAGACCGTCTCCTTCCATATCTCATTCCGAAATACTCCAAGACTGAA
GAACTTCGAAGGTGCGATTGAAGAACCAATTAAAATTAGGGTTCTATGTCTATTCGATTA
T
>TeaL_167825
AGAGAGAGAGAGAGAGAGAGAAAGTGATCGGCAGTTGAGAAAACAAACTAAACGAATTTT
CTCGTTTCTTCGTTTTCCGCGCATTCTCTTTCTCTCTGTCGCATTCGATCTTGCATTTTC
TCGCACTTTCTTGTCCGAGAAAGTTTCATAGCTTTTCCCGATCTGGTGATTCCGGCGGCG
TTTGCAAATGGAGTCTCACGGCGCCGGACTACGCCGTGTTCTGGTGCTCGCCTTTTGCGT
CGCCGGCATTTGGTCGGCTTATATTTACCAAGGAGTCCTTCAAGAGACCGTGTCCACCAA
GAGATTTGGCCCAAACAAAGAGAGGTTTGAAAGCCTAGCATTTCTGAATCTGGCACAGAG
TGTAGTTTGTTTCATTTGGTCATTTATTATGATAAAGCTTTGGTCCAGTGGTAGTAGTGG
CGGTGCTCCATGGTGGAGTTACTGGAGTGCTGGCATTACAAATACAATTGGCCCAGCTAT
GGGGATTGAAGCTTTAAAGTACATCAGTTACCCTGCCCAGGTCCTTGCAAAATCTTCAAA
AATGATACCAGTGATGCTGATGGGTAGCTTAGTTTATGGTATTAGATACACTTTTCCAGA
GTATGTCTGCACTCTCCTGGTTGCTGGTGGTGTTTCTATGTTTGCACTTGCAAAGACTAG
CTCAAAGACAATAAGCAAGCTGGCGCACCCAAATGCTCCACTTGGATATGGGTTGTGTTT
CCTTAATCTTGCTTTTGATGGATTTACAAATGCTACTCAAGATTCAATTACATCAAGGTA
CCCGAAGACAAGTGCTTGGGACATAATGTTGGGTATGAACTTGTGGGGTACCATTTACAA
TACAGCCTTCATGTTTGGATATCCAGGCGCTAGTGGATACGAGGCAGTTAAATTCTGCAA
GTTGCACCCAGATGCAGCGTGGGACATTTTTCTCTACTGCCTGTGTGGTGCAGTGGGTCA
GAATTTCATTTTTCTAACCATAAGTCGATTTGGTTCTCTCACTAACACTACCATCACCAC
AACTCGCAAATTTGTCAGCATTGTGGTGTCTTCACTTCTTAGTGGAAACCCGCTATCTAC
AAAGCAATGGGGGAGCGTTTTCATGGTCTTCTCAGGGTTGTCGTACCAGATTTACCTCAA
ATGGAGGAAATTGCAGAGATTGCAGAAGAAGAGAAAGCCCATGTGAAGTCCATGATATAT
TATTGGTGTAACCGTAAGGTTCAATATCACATTTTGAATATAGACGAATGTATCGGAGTA
GATCTTATTTTTCAAGTCTCTCTACATATGCAGTTAGGGGAAGTTTTGACATGTCATGAG
TTTTAAAACTAGTACCAGTTGGCTTCTGACTGAAATTTGATATTATTAAAATTGTGATAA
TTATGTGAGCATTTATTGTGAAAAAA
>TeaL_167826
TGAAAAGTTTTGGTCACAGTTTCTGTCTCTCTCACTCTCTCTTGATGTATCTCCTCCATT
GCAGAAGCTCATATCTTCACTGCTACTTCTCAGTTTTCTCCTTTCAACAGTGCTGCGGAG
CTTCCAAAATCTAACGTTTCTCATAATGTTAGGGTTCAAAAGTTTACGCTTCAATTCTTC
CACAACAGTTCTTCCCTCAGGCACGATACCATTGGCAGCAGTTATGTGTGCTGATTATCC
GACAGCAGGTAATAATGGATCTGCAGTAAGTTTTGAAAGATTGAAAGCCCAGAGAGTAAG
GCTTGTTGCCAAAAAAATTGCCAGGATGAAGCAAGATACCAATAACTATGATGACATAAT
TGTAGAAGATGCACCTCTCAGTGTATCTTGTAGTAAACAGTCTGAACCTGCATTCTTGGG
GGAACATGAGACATTACATGATATCAGATGTAGAAGTGTATCAAGAGAATCTAAATCACC
AGAAACCAGAGACACAATGCAAAGTGTGAGGACAAGTGAAGACATGGACCATTCAGAGAT
AGCTGTTAAATCTGGTGGTAGACAACTCTCAAAGCGTCAACCTACGCCAAAAAAATCTAA
GGAATTTGACAAACAAGATGTTTCAGGTCCTAGAGTTACTGTTGCCTCCTTAAGAGGATG
GGGTAATGGAGGGTCCACTTATAATGACGAATATATATCCACAGACAATGTAAAGCACTC
GCGAAAATTGCCTGCTGATGGTGCTTTTTTCAGTCGAAAGTCATTTAGAGAATTGGGATG
CAATGATAATTTGATTGAGTCTCTAAGGGGTCAGCATATCGTACGCCCTTCACGCATTCA
GTCCTTGGCATTTGCACCTGTTATTGGAGGAAAGAGCTGCATTATAGCTGATCAAAGTGG
CTCTGGAAAAACTTTAGCATATCTTCTACCAGTAATTCAGCGTCTTAGGCAAGAAGAGCT
CCAAGGACTTGGAAAGTCCTTACCACAAAATCCTAGAGTTGTTATATTGGTACCAACTGC
TGAGTTGGCTTGTCAGGTTTTAAGGAATTGCAGATCAATTTCAAAATTTGGGTTTCCATT
CAAGTCTATGGTTGCCACTGGTGGTTTTCGACAGAGAACTCAATCGGAAAGTCTTCAACA
GAACTTAGATGTGTTGATAGCTACGCCTGGTCGTTTTATGTTTCTAATTAGAGAAGGCTT
ATTGCAGTTGACAAATCTTAGATGTGCCGTGTTGGATGAAGTAGATATACTCTTGAACAA
TGAGGAATATGAGCCAGCATTGCAAAGTTTAATTAAATCTTCACCTGTTATCACTCAATA
TCTGTTTGTGACTGCCACTTTACCAACCGACATATACAACAAGCTAGTTGAAGTTTTTCC
TGATTGTGAAGTGATCATGGGACCCAGTATGCACCGTACAAGCCCTAACCTTGAGGAGAT
TCTTGTAGATTGCAGTGGAGATTATGGAACAGAAAAGACACCAGATACAGCATTTCAGAA
TAAGAAATTGGCTCTTCTGCGGCTTGTGGAGGAAAGTCCAGTGACCAAAACGATTATTTT
TTGTAACAAGATTGAGACATGCAGAAAGGTTGAAAATGCATTGAATCGAGTTGATAGAAA
AGGGATCCAGAGTAGAGTTTTGCCATTTCATGCTGCTTTGGCACAAGAAGCACGACTTGC
AAATATGGAAGAGTTCTGCACTTCTAAATCAAAGGACAACTCTCTGTTTTTGGTTTGCAC
TGATAGAGCATCAAGGGGTATTGACTTCACCAGTGTTGATCATGTTGTACTGTTTGATTT
TCCACGCGATCCCAGTGAATACGTACGCCGTGTTGGAAGAACTGCTAGAGGCTCTGGAGG
AAAGGGAAAGGCATTCATATTTGTGGTAGGCAAGCAAATTTCTCTTGCACGAAGAATAAT
TGAAAGAAATAGAAAAGGCCATCCGTTGCATGATGTGCCGCTTGCATTCGTATGAATTAG
TTTTAGAATGTGTTGTACTTTGCATGTAAAAAAGATAAATTGATTGAGCTTAAGCTTATT
AAGCTTATAATTTTGAATTACACGAAGGTAGTCCCATGTAATTGGCCCATATTTCCTTTC
ACTGTTTTGAATTTGTTTTGTGCTCATTTCGCTCCCACATAACTTGCTTCTTCTTCTTTG
GCTTTTGTTTTTAATTCGCTG
>TeaL_167827
CTCTCTCTTTCTCTCTCTCTCTTCCTCTGTGTCTCTGGCAGCTCAGTTGAATTCTTTAAA
ATCACCACCTTCTGAGTTCAACAAATCTTCCATTAATGGCTGCTTCTGAACCTATTATGA
GGCTTCTCTTCATCTTCTCTCTCCTCTTCATCTTCCTCACACCTTCTCATTCAATTCCTC
TGCACAATCTGTATCTTAAAAGGCAAGCTTCAATCCTTGTTTCTCTCAAACAATCATTTG
AACCTCCAATCTCTTGTCTGAATACCTGGAATGTCTCAAATTACATGTCTCTCTGTTCTT
GGACTGGCATCAAATGTGATACCAACAACAGATCAATTGTTTCGCTCGACATATCTAATT
ACAACATCTCCGGCTCTGTTTCCCCTGCCATCACCGATCTTCACACCCTCGTGAATCTTT
CTCTCTCCGGGAACAGTTTCTCCGGAACTTTCCCACCTCGAATTCACAAGCTAAGAAGCC
TTCAATTCCTCAACATTTCAAACAACATGTTCAATGGAAGTCTGAACTGGCAATTCTCTC
TGTTGAAAGAGCTGTTGGTGCTCGATGCTTACAACAACGCCTTCTCTGGCTCGCTTCCAT
TGGGCGTCACCGAGCTTCGGAATCTGATGCATTTGGATTTTGGCGGGAATTACTTTTCCG
GGGAAATCCCACCTAGCTATGGAAGCCTGGAAAAGCTCGATTTTCTCTCCCTCGCGGGGA
ACGATTTGGTTGGTTTCATACCCAGTCAGCTTGGCAACCTTACTAATCTGAAGAAGCTTC
AATTGGGTTACTTCAATCAGTTTGAAGGTGGAATCCCATCTGAGCTTGGTAATCTGATCA
ACTTGGTTCATCTAGACCTTTCCAGTTGCGGCTTGAAAGGTCCGATTCCACCCGAATTGG
GAAATCTTAACAATCTTGACACTTTGTTTCTACAAACAAATCAACTTTCCGGTTCAATCC
CTGCCCAGTTAGGCAATCTAACAAGCTTAAAGACTCTTGATCTTTCGATCAACGGACTCA
CAGGCGAAATCCCAGTCGAGTTTGTGGCCCTCCACGAGCTCACCCTCTTGAACCTGTTCA
TCAACAAGTTTCATGGGGAGATTCCTCGAGCCATCGCCGAGCTGCCCAATTTGGAAGTCC
TGAACCTCTGGCAAAACAATTTCATCGGTTCAATCCCATCGGAGCTTGGACAGAACGGTA
AATTGATAGAACTCGATCTTTCGACTAATAAGCTCACTGGATTACTGCCCAAATTTCTTT
GTTCTGGAAGGAAGCTAAAAATCTTGATCCTGCTCAACAATTTTTTGTTTGGGCCTCTAC
CCGATGACTTGGGAAAATGCGATTCACTCTCGAGAGTTAGGCTGGGGCAGAATTATCTGA
ATGGGTCGATACCAAACGGGTTTTTGTACTTGCCTGAGCTGTCACTCATGGAATTGCATA
ACAATTACCTCACTGGACAATTTGAGGAAGAGAGAAGCAAGGTGGCTTCAAAACTTACCC
AGCTGAATCTATCGAATAATCGCTTATCGGGTTCCCTTCCTAGTTCTATTGGAAATTTCT
CAAGCTTGAATATTCTTCTGTTGAATGGGAACCGATTCACAGGAGAAATTCCATCCGATA
CAGGGCGGTTGAAGAACATTTTAAAGTTAGATATGAGCAGAAACAATTTCTCTGGTGGAA
TTCCTCCTGAGATTGGTAATTGTCTCTTGCTAACTTACTTGGATTTGAGCCAAAACCAAC
TCTCAGGTCCAATATCAGTTCAAATTTCTCAAATTCATATACTGAATTATCTCAACATTT
CTTGGAACCAATTGAACCAGAGCCTTCCCAAGGAAATTGGGTCCATGAAAAGCCTAACAT
CAGCAGATTTCTCCCACAACAACTTCTCTGGCTCGATACCCCAAACCGGACAATATTCAG
TCTTCAATTCAACTTCCTTTGTCGGCAACCCTCTTCTCTGCGGATCATACTCAAACCCGT
GCAACGATTCATCAACCCCACTGCCACAAGTCATCGACCAAAACGACAAAAAATCAAAAG
TCTCTGGAAAATACAAGCTCGTTTTCGCTCTGGGACTTCTAGCATGTTCATTATTGTTTG
CTGTATTGGCAATCGTCAAATCCCGAAAGTCACGAAAGAATCCGAATTCATGGAAGCTGA
CAGCGTTTCAAAAACTCGGATTTGGAAGCAAGGACATATTGGAATGCTTGAAAGACAACA
ACGTGATCGGGAAAGGTGGAGCGGGGATTGTTTACAGAGGAACAATGCCAAACGGAGAGG
AAGTGGCAGTGAAGAAGCTGCTGGGGATAGGGAAAGGCTCGTCTCATGACAATGGTCTCT
CCGCGGAGATTCAAACACTGGGTCAGATTCGACATAGGAATATTGTTCGATTGCTGGGAT
TTTGTTCGAACAGAGAGACTAATTTGCTGGTTTATGAGTACCTGCCGAATGGGAGTTTAG
GGGAGGTGCTTCATGGGAAGAGAGGAGCGTATCTGAGGTGGGAGACGAGGGTGAAAATAG
CGGTGGAGGCAGCGAAAGGGCTGAGTTACTTGCACCATGATTGTAGTCCATTGATAATTC
ATAGAGATGTGAAGTCAAACAATATATTGCTGGACTCAGAGTTTGAAGCTCATGTTGCTG
ATTTTGGACTAGCCAAGTTCTTGCAGGACACTGGAACTTCAGAGTGCATGTCTGCAATTG
CTGGTTCATATGGATATATTGCTCCAGAGTATGCATACACATTGAAAGTAGATGAAAAAA
GTGACGTTTACAGCTTTGGGGTGGTACTTCTAGAGCTCATAACAGGCCGAAGACCAGTGG
GTGATTTCGGAGAAGAAGGGTTGGACATCGTTCAATGGACCAAGATCGAAACGAATTGGA
ACAGAGAAGGGGTGGTAAAGATCCTAGATGAGAGACTGAAAAATGTTCCATTAGATGAAG
CAATGCAAGTCTTCTTTGTTGCAATGTTGTGTGTTCATGAGCGCAGTGTAGAGAGACCAA
CCATGAAGGAAGTTGTCCAGATGCTTGCTCAAGCTAAACAACCCAATACCTTTCACTTGA
ATTAGTGGTTTCATCACTAGCAAACAATACATATGTGTTGTGGCAATTATATATATTAGA
GGTCTGGGCACATAATATGTATTTGTGAAGCAGTTAGACAGATTATGACTGTTATTAAGT
TTGAAACAGTTAGATCTGAAATGGGTATTTTGACAGTTTTCAGAAAGAAAAAAAAGATGT
GACAAAGTTTCATTTTCTCG
>TeaL_167828
AACTGTTCTAACATAAGAAAATCCTGGCTGCAGGCTTTCAACTTCCATGTCTCTCAATCA
CAAAATCAAATTAGAATAAGTGGATAAACAGGGCACAATACATTTTATAACAAGACATCA
GGGTAATGATTCGGTGCCATGAAACAAAAATGAAACTCAACAACATTTTCCTCACTTGGA
GAATGATCCTTGCTCACCTTTTCATATATAACTAATACAAAAAAACAAAAAAACAAGACT
ACTCTCCCATGATATGCTATACATTATCACCTTGGTATACATGATACAAACCGGTGGTCA
CTGCCAGGCAGCTATCAGAATCTTGAGTTCACTGGCGCTATAACAAGATAAACTAGAGTG
CCCGCTACTTCAGCAACAACACCGACCAATTAGGCATCTACGAAACTCTTTGGAACCCCC
ATATCCATTTTATTTCGTTATTGGGCATAGTACGAATACTCATACAATGCCCTGCTATGA
AAGTTCTCCATCAAAACTGATCAAGCCTAGCACCGAAAGACAATGAAATTTATTCCGCCT
CAAGGGTTTCTCTGATACTAGTGGTCTTTCTCCGTAACAAGGCCCTGCAAATTGAGACAA
CTGCGATGAGAGCTATTTCAACATGGTCGGAGCTATTTGTCTTTACACAAACCTGACCCA
TTTTCCGGCTGTTTAAATTGGCACTAACTGACATTCTCGTTCCTCGACTTAATCGGAAGT
CAGACTGAAAATTTCCACCCAACACTGTCTCTTTATTAACTGAGAGGACTGTCATTGTCA
GACTCACACTGTCATTTCTCACAGGGTAGTCCCGACCCCTTAAAGTAGCTTCCAAACTCC
CTCCATAAGCTAATTGTCCATGACCCCCCATGCAACCGGCATTCATTAATAACTTCAGTC
TATTCCCAACTGAGACACTGTCTTCAAGCTTAGCACCAATATAATACTCCTTCCCAAAAG
ATGTCACCGAAACACCACATTCAGTGACATTGTGTTTCAAATACCTCAGCTTCGCGTTGC
TGCGAACAGTATAGATCAGATCTTTGGCAGCAGATTGAAGATCAAGGCCGACACTATAAA
TGGGTCCTCGAGGATCCACATAAACTGTGGTACATTCTGACTGAATACTGAAATCTTGCT
TGTCCTTGCTCATTTGGCCTGTGACACAGGCAAAGACATTGTGCTTTATTTCCATACAGG
TCTCCAGGTTTATCCCATCAAACCCCACATCATGATCCCATCCATGTGGATCAAGAACGG
GTCTCACAAGCCACTGATCATTTGTTACGAGGCAACGAAATCTATGTACAGGGCAATCTG
AGTCAAAACTTGGAGGGACTGCCATATCTGGTAGTTGAACAGCCTCTGGAGGCTCCTGAT
TATCTGTATTATCATCACTAGCCAAACTCCCATCTTTGAGAATCTTTTTCTCTCTCTGCC
TACGAGACTCTTCTTTCAATTGTTTCTTCATATACAAGGTCTCCCGGTAATCCAGCTCAT
CAAGATAGTCCTTTTTCTGCAAATTAGTCAATTTCTCAAACTGAGATTTTGTCAGAATTC
GAATAGGTGGTAATTGGTCATACTCATCTTCTTCCTCCGTGTCTGAAAAAGAAATCTCAT
CAGCATCAATGTCCACTCCACTTGGGCCCAAAATCGTGCGATGCCGTAGAAAAGAAGAGA
GAAGATGGGGCAGAGAAGGCAACCGTGTAATACTTGATGGCCCCAGTTCAATACTGTCTT
GTAATTTCAAAATCCTATTAACATCGCCCAGAACTTTAGTACACATGCATAACAACAAGA
ACTGAGATTTCCAAACCTGTCCGTTCGGAAGAATTTTCTCACCCGTGATATCTGTTTTAC
AATGAGGATGATTCTCCACCAAAAGTACCTGGTTTTCAAGTTTCGAATCTGAAACTGCCT
GTTGAATATAATGCTGCATCAAATCTGTGCAGTGAGTCACATAAGATTCATAGCTGACAG
GATACCCATCGGGTGCTTCAGGAAGAGCTGAGAAAGAATGAGTCATGACAAGGATGGTGT
TGAACCAAATTGCAAGCCCAAAGACTTCCGTCATAAGCTTCAAAAGGGGAAAATCACTAC
AACCCACATTCATTAGGTCAAGCCGTTCAAAATATAAAACAATGTCTGGTGGGGACTTTT
TAATGAACCTCTTCACGGAGCACAAAATCTTTCGATTTCTTCTGAAAGTATTTGTAGAGG
AAGGTAGAAGACCTGGTGTGTCGATGAACGATATTTTAATTCCATTAACCATTCCCACAA
TCTCTTGGATGTGATCTGTGGCGGGTTGAAATGCATCAGTCACGGCCTTGGTTTGACCAA
AAATAGAATTTATGGTTGCGCTTTTGCCAACACCTGTTTTCCCCAAGACAAGCACTCTGA
ATGAGAAATCCAACTCAGGTAGTCCAGATGACTCTTGTTCTGCTGCAATTTTTCTAGCTC
TATCACTTCTGAGATTGGCTCTTTTCAGATCTGATTCCCCTGCTCGTATCAAAGTTGCAA
GGTGTATCCGATATAAGACCTTTGCCACCAGAAGATTGTCTTGTGACTGCCCAAGCCGTC
GAAGAAGACGCAAGAACTGAATTTGGAGATCCTCAATCTTTGCCAACGGATCCAACTTCT
CATCAGTAGTGCTACAATGAGACTGACAAGAATTTTCCACCACAACTTGCTGTGAGGGGT
AATGATGATGACTCTCATTATTACTAATGGATGAGTGAGATGCATCAGCTGCCACTGGCA
CTTGGCTGCTGAGCTCTTCATTCAGAGGTTCCTCGTCGGAAAACCTACCACTGGATGACA
ATGGCCTTGACGAGACCACAGATTTGGCTACCAATTGAGATATAACCCAATCCTTAATGC
CCATCATGCTTTCTTATCAGAATGCGATTTTCGCTCACTCAATACAGAAAATGGAATCCC
CAAAACATCAAATCAGCATAAACAAGCGGTTTATCTCCAGCAACCATCTCCATTTCCACT
ATTTCAATCACAAGACTCTAAATTTGGCAAAACCCACTTCAAATTACAAACGCAACCCAA
CGGCAAACCAAACCCAATTCCTAAAACCAGCTGAAATTGATGTTGAGAAACGAAAAAGGC
ACATCGGATTACGAAAGCAAATTTGAAGAAATCCGAATCGCAATTACTGGAGAGATATCT
TTTAAACCCTAGGCATTTAGGCTCGATGCCAGACCAAATTAATGATACATAGCGTTATTG
TATATTATATATAGAGAGGATGAGACAAAGAAA
>TeaL_167829
TCTCTCTCCCTCTCCCTCTCTCTCATCAAAGCTGAACCAAAGAAAAGAGGTTTCTGGGTA
CGCTCTACCCATTTTCTTCTCATTCTTGCAAATGTGATCTGATCTATACCGTTCTCTTTC
TCTCTCTAGATCAGATCGAAACAGTGTGAAATTTCACTTTTTTCTGTGTGTAGGTGATCC
AAAACCCTAATCACAATGTTCACTGAAGGACTTGACAACAATGCCCTTCGATGGGTCAGA
GAGGGTAATCTTAATCAGAAGAAGGAACTTCCTTACTCGATTTCGAACTTACGGCCTCAA
ATGGATTCTTATTCAAAAATCCGAACCGTTGGTGGTGGTCGAGGGTTTGGACTGCCTCCC
CCATCGAAATTCCGAAGCGGTCTATCTGGTGTAATTCCAGTTACAAGAACCATACCTGTT
GATGGGGATGATAGTGGTGGGTCTGGCTCTGACAATGACGCAACCACTGATTCGGAGGAG
GAGGTTTATGGGGG
>TeaL_167830
ATTACTTCCATAACTCGAACATGGATACAATAAAATTTTATACAAAACCAGAATAAATAA
AATAAAATTATATGGATCTACAATGACATGGATGTACCTAATTCAATTGTAACTGCAAAG
ATACATTACAGCAATAACTACACTAATATACCATCCTTCCAACCAGAATTTTAGTAACCC
AGGAAATTGTGATTATGATACATATAGTAGTTGGCCATAAATATGATGAAACTCACATGA
CAACTGCAGTAGCACCTCAATGTACAAGGTTAAACTGCAACATTCTCGCGCCAAAATGGC
CACAACAATCAAGATGTGAACTGTAAGTCAATTTACCTTCTAACAGATGAAAACTCGGCC
AACTTCACAACATTCTTGTACACTAGCCTAATCTCCATCCACCACTTCAACCAGCCTGCC
ACGAACCCATTTCTTCGCGACAGTAATTGAATTAGGTGGTGTTTCCTCTTTCCTGGACTG
ATATTCTGCTCCATTCCCATTCAGTTCAAGCTGACTCAGTTGCTCAGTGAAGCTGCATTG
CTTTATTATACCATCCAGTTCTGATGGAGGCAAACCATAATCACTCATGCTTGTTTGATA
AAGTTCCTCCTTACCATTAAGCAAATCATGGAAGTTGAATTTACCAAAACCAAAGTCGTT
ATAATCGCTCTTACTTGATTCTACTGTTTGGGTACCATTGATTTCTCCATTATCTCTTTG
GCTCAGACCTTGAACACCTGGATTATTTCCCTTCTCAGCCTGGTTGACCAGTTCTGCTGA
GGCGATTGAAGGGTGTCTACCATTCCCATGAGAATCAATCTGTCCAATTTCTATGGATTG
AATTGATTGAATTGCTTCGGCTATGAGATTCCTAGTTTCGATGAGGGAAGCTTGAGCGAG
AGGGCTCTTTGTTGCAGCCGCCTCAAGAGCCTTTGCAGCCTTTTCAGCTTCAGCAATCAA
TAACTTTGCTCGTTCAATGGCTTCAGTCTTCTTGGTTTCGGCAGCTGCTCTCTCTGCTCT
AATGTTCTTTATCATCTCTAGTTTGGAGCTTGCCAAAGGATCCTTAAATAAGGGCATATT
ACTTCTTAACCTAGTACGACGCTTTTGGCTTTCAGTCACATTCCCTGTGGAATTATCAGT
GTCATTAGCTTTCTTCTTTGTGGGATTCTGTATTCTGGGTTGTCTCTCACTGCTTCTTGG
CCTTCGCTTTGGCTTCCTTTCTGCTCCAACTGGTGTGCCATGATATTTATGAAGGGCAGT
GCAAACCCTGTCACGGTATGCATTCTCAGCAGAAAATGCAACATATGCCCTTGCAGGATC
AGCCCATTTGGCAGAAATGGCCTCTGAAATTTTCCTCCTTTGCTCAAGAGACTTGGGTGC
TCTCTTGCTACCTTTCGGTCTTGCCATTTTTCTACTTTGTTCAACACTCTCCAACCATTC
CTGCTCGAGCTGTTCATCCAAGATCTTATAGGAGTTCCACTGCTTCTCTTCCTCACCAAC
AAATCCCTTTCTAGAAGCTTCTGCTATCAAATTCTGCCACTCAAAGTAGCAAGTTTCCTG
CAGCTTCAGTTTTTCACTGCGCCTTTCCCACCCCGTTTGCACTCCATTGCCAATTTTCAT
CCTTGTTTCTTCGCTCTGAGCATGTCCCAGGTTAACTAACTTCATCTTAACCTGCATAGG
CTGTGTCAGTGAGATCTTATTTTTTGCTTGGAGATACACTTTATTTGCCTCCTTGGCATT
TGTCTTCTCTTCTAGCTTTTGAAAGAACTCTTTACGTTTTGCCGCTCTTTCTTCACACCT
CAAGCTAAAAGAGGAGGGTACTGTGGGAGGTCGTGCTTTGGGTCTAGATACACCTGAAGT
CTTCAAATGGTCTATCCCATGTGATTTCCCATCTGCTATCCTCCTTCTAGAAACTGAGCA
ATCATCCACTGGTTTACTTCTTCTTCTTTCTTCTTGAGGAGCTGTTGAAGAATGCACTGA
TAACCCATTTGCTGATGCCCTAGTTGGAATTCGTGGAGGATTTGAGCTGTCTCTGGATGT
CTCTTCCATAACATTTGGTTCATTACACGCTGCATTTTGCTCCTCAAGCAATGCTGCAGG
TTTCTTAGCACCATTTCTGTTGTAAAGGGCTTCGAAATAAGCTTTCCTCTGGGCAACTAA
ACCTGGCTTAGAAGATTTCTTAGCTTCTTCCAAGTACTGATTGTTAGAGAAACACGACCG
TTTTTCACACGCCAATGATTCCAACATGAACCTCCGAAATGAGATTGATGTTGTCAGGGC
ACAATAAGGATCTCCCTCTTCGGGTTCAGTGGAAGTAGTGCCAGCAGGTTGAGAGAAGGA
TCGAACAAGACAAGTTGGCGATTCACCCATTTCTGTCTTTGCAGTGAAGAGAGAGAAACT
CAAAGAAACCCAAAGAAACCTACCCTATGATTCCCTGAATCCTCTTTCTTTCTCTCTGTA
TCTTCTTCGTATAGGGTCTTCTTTTTTTTGATTCTCTTATGGGGTCTTCTTTGCTCTTCT
AAATCTTGGAATCTCCGAGAATGCAGTTCATTCACTTTGTTAATATATTCCATATTTAGA
TTATAGGCTCCTAACAGGTATGTTCAAACCCTGCCTTCTTCTCTCCCTCGCTTATTCTTT
CCTTTTCTTCTTTTTTTCCTTGTTCAAAC
>TeaL_167831
ATTACTTCCATAACTCGAACATGGATACAATAAAATTTTATACAAAACCAGAATAAATAA
AATAAAATTATATGGATCTACAATGACATGGATGTACCTAATTCAATTGTAACTGCAAAG
ATACATTACAGCAATAACTACACTAATATACCATCCTTCCAACCAGAATTTTAGTAACCC
AGGAAATTGTGATTATGATACATATAGTAGTTGGCCATAAATATGATGAAACTCACATGA
CAACTGCAGTAGCACCTCAATGTACAAGGTTAAACTGCAACATTCTCGCGCCAAAATGGC
CACAACAATCAAGATGTGAACTGTAAGTCAATTTACCTTCTAACAGATGAAAACTCGGCC
AACTTCACAACATTCTTGTACACTAGCCTAATCTCCATCCACCACTTCAACCAGCCTGCC
ACGAACCCATTTCTTCGCGACAGTAATTGAATTAGGTGGTGTTTCCTCTTTCCTGGACTG
ATATTCTGCTCCATTCCCATTCAGTTCAAGCTGACTCAGTTGCTCAGTGAAGCTGCATTG
CTTTATTATACCATCCAGTTCTGATGGAGGCAAACCATAATCACTCATGCTTGTTTGATA
AAGTTCCTCCTTACCATTAAGCAAATCATGGAAGTTGAATTTACCAAAACCAAAGTCGTT
ATAATCGCTCTTACTTGATTCTACTGTTTGGGTACCATTGATTTCTCCATTATCTCTTTG
GCTCAGACCTTGAACACCTGGATTATTTCCCTTCTCAGCCTGGTTGACCAGTTCTGCTGA
GGCGATTGAAGGGTGTCTACCATTCCCATGAGAATCAATCTGTCCAATTTCTATGGATTG
AATTGATTGAATTGCTTCGGCTATGAGATTCCTAGTTTCGATGAGGGAAGCTTGAGCGAG
AGGGCTCTTTGTTGCAGCCGCCTCAAGAGCCTTTGCAGCCTTTTCAGCTTCAGCAATCAA
TAACTTTGCTCGTTCAATGGCTTCAGTCTTCTTGGTTTCGGCAGCTGCTCTCTCTGCTCT
AATGTTCTTTATCATCTCTAGTTTGGAGCTTGCCAAAGGATCCTTAAATAAGGGCATATT
ACTTCTTAACCTAGTACGACGCTTTTGGCTTTCAGTCACATTCCCTGTGGAATTATCAGT
GTCATTAGCTTTCTTCTTTGTGGGATTCTGTATTCTGGGTTGTCTCTCACTGCTTCTTGG
CCTTCGCTTTGGCTTCCTTTCTGCTCCAACTGGTGTGCCATGATATTTATGAAGGGCAGT
GCAAACCCTGTCACGGTATGCAGGATCAGCCCATTTGGCAGAAATGGCCTCTGAAATTTT
CCTCCTTTGCTCAAGAGACTTGGGTGCTCTCTTGCTACCTTTCGGTCTTGCCATTTTTCT
CCTTTGTTCAACACTCTCCAACCATTCCTGCTCGAGCTGTTCATCCAAGATCTTATAGGA
GTTCCACTGCTTCTCTTCCTCACCAACAAATCCCTTTCTAGAAGCTTCTGCTATCAAATT
CTGCCACTCAAAGTAGCAAGTTTCCTGCAGCTTCAGTTTTTCACGGCGCCTTTCCCACCC
CATTCGCACTCCAATGCCAATTTTCATCCTTGTTTCTTCGCTCTGAGCATGTCCCAGGTT
AACTAACTTCATCTTAACCTTAGGATGCTGCATTGCAAGCCTGGTTCTCTCTCTGATCCG
CTGTTTTGTTTCTGCACTGTGCTTCCTGCCTTTGTTCCAAGGAGTGTTCCCTTTATTTGC
TTTTGAAATCCTCATCCGTCTCAACTTTTCTCTCTCGTCAACTTCCTCTGAGTCTTCATA
TGAAGAGTCATACTGAGCCACTGAGGTATTTCTAGAATCAACACCTAGGTTTAGATTATC
ATGACCCTTGTACTCACTGTTGCTCTGAACCAAACACTTGGGTTCAAGGGTGGCAACTGC
CCTAATCACGAGCACACTACGCTGCATCTCAATATGCCCCACGTTAATGTTTATTCCCTT
GTTCGGTACTAGGAAGGTCTTGGCCAACCTCTTCTCATTGCCAAATACAATTTTATTGTG
CAAAAAAGTTTGAGCCCTAAGTGTAAATATATGGTTTTGGAATGAAGACTGTGCAGTAGC
AATATCTAACAAAGGCATGGGGAGAGAGAGCTCATTCAGACAGAGAGTTGAAAATCAGAG
TGTTGAGAAAAAGGAAGAGTACGAGTGTTGTCGAAACTCCATAGAGCTTTTGCTCTTAAA
TCTGTTTGGCCTAGCAAATTCAATAGCACAACTTGTTGTTTATAGCTGTTGGATTGAAAG
GGTACACAAACAGAGAGTCTCGATTGGTGAAAACAAGTAGTTGGATTCGGAGGAGACCAT
AGAAAGATGGGGGAAGCGCAGCGAAGCGAAGCGAAGCGAAGCGGGAGCTTTGGGGACGCG
GCAGCAGCAACAGCCACATACGCTCACACGTTTTTGTCTAAATCTTGCAGGCGCAGAGAT
AACGAAATGAA
>TeaL_167832
ATTACTTCCATAACTCGAACATGGATACAATAAAATTTTATACAAAACCAGAATAAATAA
AATAAAATTATATGGATCTACAATGACATGGATGTACCTAATTCAATTGTAACTGCAAAG
ATACATTACAGCAATAACTACACTAATATACCATCCTTCCAACCAGAATTTTAGTAACCC
AGGAAATTGTGATTATGATACATATAGTAGTTGGCCATAAATATGATGAAACTCACATGA
CAACTGCAGTAGCACCTCAATGTACAAGGTTAAACTGCAACATTCTCGCGCCAAAATGGC
CACAACAATCAAGATGTGAACTGTAAGTCAATTTACCTTCTAACAGATGAAAACTCGGCC
AACTTCACAACATTCTTGTACACTAGCCTAATCTCCATCCACCACTTCAACCAGCCTGCC
ACGAACCCATTTCTTCGCGACAGTAATTGAATTAGGTGGTGTTTCCTCTTTCCTGGACTG
ATATTCTGCTCCATTCCCATTCAGTTCAAGCTGACTCAGTTGCTCAGTGAAGCTGCATTG
CTTTATTATACCATCCAGTTCTGATGGAGGCAAACCATAATCACTCATGCTTGTTTGATA
AAGTTCCTCCTTACCATTAAGCAAATCATGGAAGTTGAATTTACCAAAACCAAAGTCGTT
ATAATCGCTCTTACTTGATTCTACTGTTTGGGTACCATTGATTTCTCCATTATCTCTTTG
GCTCAGACCTTGAACACCTGGATTATTTCCCTTCTCAGCCTGGTTGACCAGTTCTGCTGA
GGCGATTGAAGGGTGTCTACCATTCCCATGAGAATCAATCTGTCCAATTTCTATGGATTG
AATTGATTGAATTGCTTCGGCTATGAGATTCCTAGTTTCGATGAGGGAAGCTTGAGCGAG
AGGGCTCTTTGTTGCAGCCGCCTCAAGAGCCTTTGCAGCCTTTTCAGCTTCAGCAATCAA
TAACTTTGCTCGTTCAATGGCTTCAGTCTTCTTGGTTTCGGCAGCTGCTCTCTCTGCTCT
AATGTTCTTTATCATCTCTAGTTTGGAGCTTGCCAAAGGATCCTTAAATAAGGGCATATT
ACTTCTTAACCTAGTACGACGCTTTTGGCTTTCAGTCACATTCCCTGTGGAATTATCAGT
GTCATTAGCTTTCTTCTTTGTGGGATTCTGTATTCTGGGTTGTCTCTCACTGCTTCTTGG
CCTTCGCTTTGGCTTCCTTTCTGCTCCAACTGGTGTGCCATGATATTTATGAAGGGCAGT
GCAAACCCTGTCACGGTATGCATTCTCAGCAGAAAATGCAACATATGCCCTTGCAGGATC
AGCCCATTTGGCAGAAATGGCCTCTGAAATTTTCCTCCTTTGCTCAAGAGACTTGGGTGC
TCTCTTGCTACCTTTCGGTCTTGCCATTTTTCTCCTTTGTTCAACACCCTCCAACCATTC
CTGCTCGAGCTGTTCATCCAAGATCTTATAGGAGTTCCACTGCTTCTCTTCCTCACCAAC
AAATCCCTTTCTAGAAGCTTCTGCTATCAAATTCTGCCACTCAAAGTAGCAAGTTTCCTG
CAGCTTCAGTTTTTCACGGCGCCTTTCCCACCCCATTCGCACTCCAATGCCAATTTTCAT
CCTTGTTTCTTCGCTCTGAGCATGTCCCAGGTTAACTAACTTCATCTTAACCTTAGGATG
CTGCATTGCAAGCCTGGTTCTCTCTCTGATCCGCTGTTTTGTTTCTGCACTGTGCTTCCT
GCCTTTGTTCCAAGGAGTGTTCCCTTTATTTGCTTTTGAAATCCTCATCCGTCTCAACTT
TTCTCTCTCGTCAACTTCCTCTGAGTCTTCATATGAAGAGTCATACTGAGCCACTGAGGT
ATTTCTAGAATCAACACCTAGGTTTAGATTATCATGACCCTTGTACTCACTGTTGCTCTG
AACCAAACACTTGGGTTCAAGGGTGGCAACTGCCCTAATCACGAGCACACTACGCTGCAT
CTCAATATGCCCCACGTTAATGTTTATTCCCTTGTTCGGTACTAGGAAGGTCTTGGCCAA
CCTCTTCTCATTGCCAAATACAATTTTATTGTGCAAAAAAGTTTGAGCCCTAAGTGTAAA
TATATGGTTTTGGAATGAAGACTGTGCAGTAGCAATATCTAACAAAGGCATGGGGAGAGA
GAGCTCATTCAGACAGAGAGTTGAAAATCAGAGTGTTGAGAAAAAGGAAGAGTACGAGTG
TTGTCGAAACTCCATAGAGCTTTTGCTCTTAAATCTGTTTGGCCTAGCAAATTCAATAGC
ACAACTTGTTGTTTATAGCTGTTGGATTGAAAGGGTACACAAACAGAGAGTCTCGATTGG
TGAAAACAAGTAGTTGGATTCGGAGGAAGCGAAGCGGGAGCTTTGGGGACGCGGCAGCAG
CAACAGCCACATACGCTCACACGTTTTTGTCTAAATCTTGCAGGCGCAGAGATAACGAAA
TGAA
>TeaL_167833
CTTCAGATCTTTCGTCACACTTAATCATCATATCAAACAGGAGCATAAAAGTACAGAAAA
TCTGACAAAGTGAACCAAAATACACCTAGAAATTGCGAGTCATAGCTTAGCACATCATTG
CCCGGTGAAGAAAGTGATAAAGGTAATACAAGTCTCAAAAACAGCGTGCATTGTCTGATT
TTTTTCTTTGAAGTAGCTAAAATCCAAGGCTAACAGAAATTTCTTCACTACTGTCATACA
TGCTAAACTGTTGAATACATGTATCAGTTTTCCTCTACTGATTTTTCTCTTTTGATGGAT
TCAAATTGAATATCACCATTGAGTAGTTCTTATAACATCACAAAGCGGGGAAAAAAACAA
AGGATCAGAGGGATGAGCTTTAGTTACAGTGACAATGCCGATGCTCAGTTTTCTAGTATT
CCAACTCCCATGGTAATTCGTAAAACACAGTTACGTGCTTACTCACCTTCAGCATTGTTT
AGAGCCCGGTTGGAGAAGCCCGCCATGTCTACTTGTAAGGGGCAAACAAGATTGATGAGT
TGTGGCCGCCAAATCCGAATGAATTAGACAATGCCACCTTAATGTCCAATCTTTCTTTCT
TCGGACCGACCAGCACATTCGTGTCCACGCCTTTATCTGGATTCTCGAGATTGATATTTG
GATGAACCCACCCTGTCCGTATTGCCTGCACAGTTGCAACAGCTTCCACGGCTCCAGCTG
CGCCTAGTAGGTGACCAATCATAGATTTCGTAGAGTTAACTCGTAACTCAGAGTTCTGGC
CAAAACAACGTATGAGGGCTTGGTACTCCTTTAGGTCTCCAGCTGGTGTGGATGTAGCAT
GGGCATTTATGTAGTTCACATCTTCCTTGGACACCCCAGACTGAGCTAAGGCCTTCTCTA
TACATAGAATAACACCGGTCCCTTCAGGATGGGGCTCTGTCATGTGGTAAGCATCACAAG
TAAAGCTTCCACCCAGAAATTCTGCATAGATATTTGCACCTCTTTCCTTAGCATGCTCTA
GTTCTTCCAAAAGCAAAACTCCAGCTCCTTCTCCCATGACAAATCCATCACGGTTAATAT
CCCATGGGCGTGAAGCTTTTGAAGGATCACTGTTTCTCTGAGAAAGTGCTCTGCATGCCA
CAAAACCTCCCAATCCAATTGGTATGATAGCAGCATCTGAACCACCACAGAGCATCATGT
CAGCTTCACCTCTGACGATATGGTTTGCTGCATTTAATATACAGAAGTTGCTTGTGGCAC
AAGCAGTAGAGATCGAGTAGTTGGGGCCCATCCAACCCAGATCCATTGCAAGCATGGCAG
ATCCCATATTTGTAGTTGCAAAAGGTACACAAAAAGGATTCATCTTCCTGTATGAGACCC
TTAAAGCTTCTATAGCATCATTGAAAACCTTCATGCCACCCATAGCCGAGCCAATCAAAA
CCCCACATTTAGTTTTATCTAGTTCGTTCATTACATCTTCTGTAATTCCACCATCTTCCA
ATGCTTTCTTGCCAGCTGTTAGCATGTAAAGCATGAATTTGTCCATCCTTTTGGAAAGTT
TAGGAGCAACCCATCCATCTGTTGAGTAAGACTTGATCTCTCCAGCAATTCTCGTTGGAT
ATTGAGCACAGTCAAAAGCCTCTATTTCACTTATGCCACTGACACCTTCAAGCAGATTAT
GATAAAAGACATCTGGATCATGACCAACTGGAGTCTCCACACCCATCCCTGTCACAACTA
CTCGCCTTTGCTTAGTGGGAGGTTTCTTTCTTGCCGTGACTTCCTTTGCAGGTCGCACAG
CTACAGCCATTGCTTCCCCGGACTGGACAGCTCGATTGAAGCGTCTCTGTCTGCGAGAGA
GAGGAACATTGGTGGATCCAAAGAGAGAAGAGAAACCATTGTCGCCAAAGAAATCAGAAG
AGCAAAGACCTTTGGAACTGTAATACTCATCGCAGGGCTCGAAAGGCAAGTAAGAGGACA
TCAAACCCTGAATGCCCGATGAGATTAGGCGACCCTTGGGGATTTCAGAACAACCAGCTC
TGCATTTAGATAAAACCCTCCTCTTCCGAGCCCATCTGCTAAATCGCTTCGACGAAGATT
GATTCATCATCATCATCATGGGTTGTTGTTGTTGGTCTTTTTCACAAGCAACGGACATGC
AAGCGGCGACGAGCCATGTACACACCACGGAAGAAGCCGCCATAGTTGCTACTACGCACA
ACAACACTCCGAGAACCCAAAAACCCAGTTCAGAAACTATTGAGAAATGGGCATTTGGAG
ATGGGTTTGTTTGAATCTGGGAGAGATGAACAGCAATCAAGAAGGGTATCGAAGTTGTGT
CGTCGTCTTTTTGGATCTCTGTTTCGAAACCGTTCGAGACGCCAAGTTTTGGGCAAGCAA
TCTGAGTCTCTCTCTCTCTCTCTTCCCTCTCTCTCTACAGGCAGCTTCAATGGCCACTTT
CGGTGCTGCTTCGAATGCGAATCCCAATCCGAACAAGTCGGTTGAGGTGGTGCAAGCTCC
AAGTGATTCTGTATCAAGTCTTTGTTTCAGTCCCAAGGCCAATTTCCTTGTTGCAAGTTC
ATGGGATAACCAGGTGCGATGTTGGGAGATAATGCGGACTGGGACCACTGTTGGTAGTGT
GCCCAAGGCATCAATGTCACATGACCAGCCGGTTTTATGCTCAACTTGGAAGGATGATGG
CACAACTGTTTTCTCTGGGGGATGTGACAAGCAAGTTAAGATGTGGCCATTACTCTCTGG
TGGCCAACCAGTGACTGTGGCCATGCATGATGCACCTGTTAAGGAAATTGCATGGATCCC
CGAGATGAACCTCTTAGTCAGTGGAAGCTGGGACAAAACTCTGAGGTATTGGGATCTGAG
ACAGTCAAATCCGGTGCATACTCAACAACTTCCTGAGCGTTGCTATGCATTTACAGTGAG
ACATCCACTGATGGTTGTTGGGACTGCAGATAGAAATCTTATAGTCTTCAACTTGCAGAA
CCCTCAGACTGAGTTTAAAAGGATCACTTCACCCCTGAAGTATCAGACAAGGTGTGTTGC
TGCCTTTCCTGATCAGCAAGGTTTCTTGGTTGGCTCAATTGAGGGAAGGGTAGGCGTGCA
CCATCTTGATGATTCGCAACAAAGTAAAAACTTTACTTTCAAATGTCATAGAGAGGGCAA
TGAGATATATTCAGTCAACTCATTGAACTTTCATCCTGTACATCACACGTTTGCAACTGC
GGGATCTGATGGTGCCTTTAACTTTTGGGATAAGGATAGCAAACAAAGACTTAAGGCGAT
GTCAAGGTGCAGCCAACCTATACCTTGCAGTGCTTTCAACAATGATGGCTCGGTATATGC
TTACTCGGTGTGTTATGATTGGAGTAAGGGTGCAGAAAATCATAATCCATCAACAGCAAA
GACCTACATTTACCTGCACTTGCCACAGGAGTCAGAGGTTAAAGGCAAACCGAGAGTTGG
AACCAGTGGCAGAAAGTGAAACTGCTTCTTGTTAGTCTCACGAAGAATATACTGTTCTTT
TTTTCTTTTCTTTTCTTTTC
>TeaL_167834
AATGATGTAATAACTAAACAATTTATGAGACACAGGTCATAAAAAGTGTATGTACATAGT
ACTCAAGTATTGCAATCTTGGTCTTTTTTCTTTTCATATATATAGAAGGGGGTGGGGGAT
AGGAAAAAGAGTATTCCCACACCAATACCCTAATGTCAAGAAGTTCACAGTTCTATCATA
ATATGTACTTATTCATAGCTAAAATAAGATTTGAAAATGCCTCCGGAGTGTCCAAAACCG
ATTACAACGGTCCACGATTGATGATATGTGTCATGTTGAATAGAATAATAACAATAATCA
CAATCTACTGACCGGGGTTCTGCAAAAGCCGCTCCACTGCAGCGTGAACATTCCCTGCAG
TGGCCATCAGCGCCTGTATATTCTCTCGGGTATCAAAGAAGCCCATTTCTTGTAGCTGTG
AGAGCTGAGTGGCATATAGTTCTTCCGGGGGCACATCTGATCTGACAGGAACGGCAGGGC
TTCCAATCCCAAGACCCCCAAACATATTCATCAACATCTCCAATCCCATGTTGTCAAGTG
TTCCTGCTGTTCCCCCACCGGTTTGACCTGCTTCCTGGGTTGATGGTTGCCGACCAAGCT
GAGACAAAAGAGTTTGCTGTAAAGTCATGAGTTGCTGCATTGTTTCAGGAGAAGTCAATT
GACGAATGAATTCTGGGTTTTGCATCATCTCCCTAAGTTGGGAATTGGAACCCAGCATAT
TGCTCTGCTGGGAATTGAGACCAAGAATCTGATTCATGTACTGAGGGTTGGAGAGGAGAC
TTTGCATCATCTGTGATACAGCTGGATTTTGCATAAACTGACTTAATGAAGCAGTATCCT
GCGTGGAACCAAACATCTCCGGGAGACCAAGACCACCAAGGCCACCAACTGCCGGCAGCC
TAGCATCCCCAGCAGGATTAGATCTTGTAGTGGAGTTTGTTTGAGCACCACCAGCCCCAC
CAGAGGCCCAAGGGTTGGGAAGTGGATTAGCATTTGGAGCAGGAGAATTGGTTGTAGTTT
CAGAATCAGTGCTGGTAGGGTTAGTTGACTGATCTCTGCCCTGCCCCCCACCTGGTGTTG
```
