## Supplementary Files (1-5) for "Construction and analysis of an interologous protein-protein interaction network of *Camellia sinensis* leaf (TeaLIPIN) from RNA-Seq datasets": S1_Supplementary_File.txt (part 163 of 248)

```
TCCCCAAAAGAGCAGCAAATGGGTTTGAACCTAGATCATTTCTAGCATCCCCAGCCATAG
TAGTTGCATTCAGAAGTGGCTCTTGAATATTTTCATACATGCGCCTTAGCATGTTAAATC
CCTCGGGAGAAGATTCAATATTGCTCATTGCTCTGTCAGTATTCCTCATCATCTCACGCA
TGAGTTCAGGGTTTCTCGTGGCCTCCAATGTCTGACGAAGAGTGTTAGGATCATTGAGTA
TGTGAGCAAGCTCTGGATTTCGATCAATCATTTCACGCATCTGAGGGTTGTTCATTATCA
TATTCCGCATAATATCTGGGTTATTCATTAGGTTCTGAACAAGAGGCATATTAATTATTT
CTCTCATCAGATTAGGGTTCTCAGTCAACTGTTGCTGCACTTGTTCAAATTCCGGAAGTC
CTACTCCAAATAATCCACCGCTGCCGCCTAATCCATTGAAACCAAGTCCAGGAAATGGTG
AAGCCCCCACACCAGATCCTCCAAATGCCCCACCTTCATCAGAACTAACAGACCTCACAC
CACTTGGAGTAGAATTTGGAACTCCTGTATTTGTTGCACCTGTAGTGTCGGCTGATGTAG
CTGGCGCAAAACCCCGAACCAAGTGGACAGTGTGATCAGCCTCTAATCCGTAGCTCTCTA
GGGCTTGGTCGTCCTTCAAGATCCGGCCTTTGTAAATCAGGCGCTGTTGCTCGGCGGGGA
TGTCGCAGTTCTGGGCGACCACGGACTTGAAGGATCCAACGGTGGAGTCGAGGCTGATCT
GCACCGAGAACTTGGAGCCGTTAGAGCATCGGATGTGGACAGTCACATCAGCACCACCGC
CGCCGCCAACACCACCGCCGCCTGCGGCGGCGTTGTTGTTCGATTCGGTTGCCTCCGCCG
CACCACCGCCCATGCTAATTGGATCGATGGAAATTGCAAAGATCAAAAACCCCTATTTTT
CGCAGTGATGAGGTTGGGGTTCACTCTCCTGCAATTTTCGAGCGTATAGTGTATATATAT
>TeaL_167835
CCCGCGCAAAAAAAAAAGGGGGATAATTTTGTGTTATGTAAACAATTTATGAGAAACAAG
TCTTAATAGTTTATGTACATAGCATTTAAATCTCCCTTTGTCTTCTATATATAAATATAT
ATGGGGCGGGGGTGCAGGGGGGGAATTCTCATAATCATATCCTATGTCAACAAGTTCAGA
GTTCTATCATAATCTGTACTCATTCATAACCAAAATAAGATTCGAAAACCTCTCCAGAGT
CTGTCAAAACCAATTTCATCGGGCCCCTGACTGACAATATGTCATAGTGAACAGAATAAT
AACAATGACAATCATAATCTACAGACCAGGGTTCCCCAAAAGCCGCTCCACTGCAGCATG
AACATTCCCTGCAGTGGCAATCAGTGCCCGTATATTCTCTTGGGTGTCAAAGAAACCCAT
TTCTTGTAGCTGTGAGAGCTGAGTGGCATATAGTTCTTCCGGGGGCACATCTGATCTGAC
AGGAACGGCAGGGCTTCCAATCCCAAGACCCCCAAACATATTCATCAAC
>TeaL_167836
ATCGGTTTGAATTGACTGTAAATGTCCAAAAACGTCCTTCAATTGCTATCAATTGCTGTA
AATCATGTGTACAAGGGGATTGGGGGAGTTTGTATTTATGTCTCAAAAAATTCTCAGGGT
TTTGTATCGCAGTCGTACAAAATCTGCATCTAAATTCGCCGAAATCCGATACCTTAGCCG
AGATCTGACACCATCGCCGGAAGAACTCAAAGCCTTCTTCCTACAAAAGACTAAATCAAA
AGAACCAACCTGTAACCGATCGGTGTTCAGAGATCGTCGGCTTTGAACATGATCGAGAGC
CGACTCGGTCTCGGCTGAAAATCATCTCTTCGTTTCTGCTGATGCGACGATGGCCGAATC
AATTGCGCCAAAGCTCGCTTCACTAGATCGCCTTCGACTGTTCCGATGCGAACGAGTGAG
TTCGCCATCGCCGATCTGCGAGCGTTTAACCGATTAGGCGAGTACGAAATGGAGTGGCCA
GTGTTGCAATTCTTGTGAAGACTACACCGGAACGATCCCGGATGATTCGTCGGCGAGCAC
ATACAGGTCCTCTTCGGGAGATTCGACAACGGATTGTTGTTCTGCTTCCGAACGACCTGG
TCTCGAGGCGAGGCCGCCATCGAACGGCTAGGAGACTTGGATCTATCGATCGAAAACCGG
ACTGACGGAGCGAGTGGAGCGAATCCATGAAGGTTGACGCGCGTCGGGGAAGATGGACGG
TTGAAGAAACCGGTGGAGGGAGAGGAACAGAAGCTGGAATTCGTGGACGAGGCGTAGAAC
GACGACGTCTCGGATGACGATGAAGAGCCAAACCGACCAGACGGTGAAATTGATCGCCGA
AAGGCCGATGCGATTGGTAGAACTGGTCCGCTTGATCTTCTAGACGAGGTCCCCATTGTT
AAAGCTCTAGAGAGAGAGAGAGAGCGCTATTTAATGTTTCGATTCGACTGACCATTTCGC
ATTCGCATTCCTTTTCTTGTTGATATTCGCATTGAATGGTAGGATTCCATGAAGTTGAAG
AGTATGTATTTTCTGGAATTGAATCTTCTTTCAAGTTTTGGTGTACGAATTGTAGAACTT
GTATTTTGAGTCTAGTTTTGAATTGATTTGTGGTTCGTGGGATTGTATTTTTCATTGTGG
ATACCTCAATTCATGGTTTCATTTCTAGGTTTATTGGTTATTTTATCAGAATTTCGTTTG
AGTTAAGTTGATTTGTGGGTTTTTGCAATTTTTTCCAATTTTCATTGGTTTTTAGGTCTG
ATTTAACGTTATGGGAAGGTGATATCGAAGGTGGTTGTCATTTTTTAAAATTTTGCTGTA
TCTGGTATTTTGGTTCCAATCTTGATTTGAATTTGGAGGTGTGATTGTGATTCTGTTTGA
AGTTTGATTGACATTTAGTTTGATTTTGAAGAAGGTTAGGATTAAAAGGTAGTTGTTATT
TGGTTGAATTGGTAAGTGCATATCGGAATTGGAAGCATGTATATTGAGGAACTCAAGGAG
GTTGGGGAGTTTGAAAATGGGGAGGAGCAGTCTCATCCTGATCTGTATCAGGGTGCCATA
GTTGTTTCAGAAGCGAAACGGGCTTTGGTTGGAGCAGGGGCTCGTGCCCTTTTCTATCCA
ACACTGTTGTACAATATTTTGAGAAACAAGATTCAATCTGAGTTCCGCTGGTGGGATAGG
GTTGATGAGTTCATACTGTTAGGTGCTGTTCCATTTCCTACTGATGTTCCACACTTGAAG
GAACTTGGTGTTTCTGGAGTGATTACACTAAATGAACCATATGAAACTTTGGTCCCAACA
TCATTATATCATGCTCACAACATTGACCATTTGGTGATTCCTACAAGAGATTATCTATTT
GCTCCATCATATGGTGATATTTGTCAAGCTGTAAACTTCATCCATGTGAATGCGTCATGT
GGTAAAACAACATATGTTCATTGTAAGGCTGGTCGAGGGCGTAGCACAACCATTGTTCTC
TGTTACTTGGTGGAGCACAAGCAGATGACACCTGATGCTGCATATGTGTATGTGAGGTCC
ATTAGGCCGAGGGTACTCTTGGCCCTCACCCAGTGGCAGGCCGTTCAAAACTACTATTTT
CACAGGGTGAAGAAACTTGGTAACATCTGCACGAAGATTTCCATGGGGAAAACTGTAGGA
TTCCCGAAAAAACAAGACTTGGCAGTCTTTGATGATGGCTCCGTAGTTGTGGTAACCGAA
TCAGACCTTGATGGGTATGATGGGAGCTATGACTCGGATCTAGTAGGTAACAGCAAGTCA
TTAGCGGAGCTGAGCCTGGCTTGTAGGGTTCAGTTTGCTAGTCAGGCCGCTATTGGCAGG
CTTTCGTGCCTGTGGCTTCGTTGCTACGACCAGAAACTGTTGAGGAAGAAGTTTGGATGC
TCAGTAGGCACGGATCAGCTCAGGAGTATTGGTGTTGATATTCAGGTTTATTGAGGTGTC
AGTCCTAGCCTGGGAGATTAAATTAAGATCCTACAGCGACAGGAATCTCATGCATTGAAC
TTTCATTTTTAGAGACGAATAAGCACAAGGTGGTGCATATTGAAGTGCCGGATGCAAATT
TGTACATAAAAAGAGTACAACACTTAATGCTACATAAAGGGAGTACAATTGTGAAGCATA
GTTGTATGAAAAGGAAATGCAAGGCTTGTATTAGCTCATGTATTGTATTAGATATGATGT
TTCTATGGTAAAGAGTGAGAGTTTGTATGCTCTGTCTCTAAATATCTTGATGTATGTACA
TGCTCACTCATGATATGTGCATCCTCAATATGAGTAATTATTCAGTAGTCTTGGAGATGT
GACAATGGCTATATAGTGTTTTAAATCAATCACGCTGCGACTAATTTTGC
>TeaL_167837
GAAACAAAATTCAATCCGAGTTCCACTGGTGGGATAGGGTTGATGAGTTCATACTGTTAG
GTGCTGTTCCATTTCCTACTGATGTTCCACACTTGAAGGAACTTGGTGTTTCTGGAGTGA
TTACACTAAATGAACCATATGAAACTTTGGTCCCAACATCATTATATCATGCTCACAACA
TTGACCATTTGGTGATTCCTACAAGAGATTATCTATTTGCTCCATCATATGGTGATATTT
GTCAAGCTGTAAACTTCATCCATGGTGGAGCACAAGCAGATGACACCTGATGCTGCATAT
GTGTATGTGAGGTCCATTAGGCCGAGGGTACTCTTGGCCCTCACCCAGTGGCAGGCCGTT
CAAAACTACTATTTTCACAGGGTGAAGAAACTTGGTAACATCTGCACGAAGATTTCCATG
GGGAAAACTGTAGGATTCCCGAAAAACCAAGACTTGGCAGTCTTTGATGATGGCTCCGTA
GTTGTGGTAACCGAATCAGACCTTGATGGGTATGATGGGAGCTATGACTCGGATCTAGTA
GGTAA
>TeaL_167838
ATCGGTTTGAATTGACTGTAAATGTCCAAAAACGTCCTTCAATTGCTATCAATTGCTGTA
AATCATGTGTACAAGGGGATTGGGGGAGTTTGTATTTATGTCTCAAAAAATTCTCAGGGT
TTTGTATCGCAGTCGTACAAAATCTGCATCTAAATTCGCCGAAATCCGATACCTTAGCCG
AGATCTGACACCATCGCCGGAAGAACTCAAAGCCTTCTTCCTACAAAAGACTAAATCAAA
AGAACCAACCTGTAACCGATCGGTGTTCAGAGATCGTCGGCTTTGAACATGATCGAGAGC
CGACTCGGTCTCGGCTGAAAATCATCTCTTCGTTTCTGCTGATGCGACGATGGCCGAATC
AATTGCGCCAAAGCTCGCTTCACTAGATCGCCTTCGACTGTTCCGATGCGAACGAGTGAG
TTCGCCATCGCCGATCTGCGAGCGTTTAACCGATTAGGCGAGTACGAAATGGAGTGGCCA
GTGTTGCAATTCTTGTGAAGACTACACCGGAACGATCCCGGATGATTCGTCGGCGAGCAC
ATACAGGTCCTCTTCGGGAGATTCGACAACGGATTGTTGTTCTGCTTCCGAACGACCTGG
TCTCGAGGCGAGGCCGCCATCGAACGGCTAGGAGACTTGGATCTATCGATCGAAAACCGG
ACTGACGGAGCGAGTGGAGCGAATCCATGAAGGTTGACGCGCGTCGGGGAAGATGGACGG
TTGAAGAAACCGGTGGAGGGAGAGGAACAGAAGCTGGAATTCGTGGACGAGGCGTAGAAC
GACGACGTCTCGGATGACGATGAAGAGCCAAACCGACCAGACGGTGAAATTGATCGCCGA
AAGGCCGATGCGATTGGTAGAACTGGTCCGCTTGATCTTCTAGACGAGGTCCCCATTGTT
AAAGCTCTAGAGAGAGAGAGAGAGCGCTATTTAATGTTTCGATTCGACTGACCATTTCGC
ATTCGCATTCCTTTTCTTGTTGATATTCGCATTGAATGGTAGGATTCCATGAAGTTGAAG
ATGCATATCGGAATTGGAAGCATGTATATTGAGGAACTCAAGGAGGTTGGGGAGTTTGAA
AATGGGGAGGAGCAGTCTCATCCTGATCTGTATCAGGGTGCCATAGTTGTTTCAGAAGCG
AAACGGGCTTTGGTTGGAGCAGGGGCTCGTGCCCTTTTCTATCCAACACTGTTGTACAAT
ATTTTGAGAAACAAGATTCAATCTGAGTTCCGCTGGTGGGATAGGGTTGATGAGTTCATA
CTGTTAGGTGCTGTTCCATTTCCTACTGATGTTCCACACTTGAAGGAACTTGGTGTTTCT
GGAGTGATTACACTAAATGAACCATATGAAACTTTGGTCCCAACATCATTATATCATGCT
CACAACATTGACCATTTGGTGATTCCTACAAGAGATTATCTATTTGCTCCATCATATGGT
GATATTTGTCAAGCTGTAAACTTCATCCATGTGAATGCGTCATGTGGTAAAACAACATAT
GTTCATTGTAAGGCTGGTCGAGGGCGTAGCACAACCATTGTTCTCTGTTACTTGGTGGAG
CACAAGCAGATGACACCTGATGCTGCATATGTGTATGTGAGGTCCATTAGGCCGAGGGTA
CTCTTGGCCCTCACCCAGTGGCAGGCCGTTCAAAACTACTATTTTCACAGGGTGAAGAAA
CTTGGTAACATCTGCACGAAGATTTCCATGGGGAAAACTGTAGGATTCCCGAAAAAACAA
GACTTGGCAGTCTTTGATGATGGCTCCGTAGTTGTGGTAACCGAATCAGACCTTGATGGG
TATGATGGGAGCTATGACTCGGATCTAGTAGGTAACAGCAAGTCATTAGCGGAGCTGAGC
CTGGCTTGTAGGGTTCAGTTTGCTAGTCAGGCCGCTATTGGCAGGCTTTCGTGCCTGTGG
CTTCGTTGCTACGACCAGAAACTGTTGAGGAAGAAGTTTGGATGCTCAGTAGGCACGGAT
CAGCTCAGGAGTATTGGTGTTGATATTCAGGTTTATTGAGGTGTCAGTCCTAGCCTGGGA
GATTAAATTAAGATCCTACAGCGACAGGAATCTCATGCATTGAACTTTCATTTTTAGAGA
CGAATAAGCACAAGGTGGTGCATATTGAAGTGCCGGATGCAAATTTGTACATAAAAAGAG
TACAACACTTAATGCTACATAAAGGGAGTACAATTGTGAAGCATAGTTGTATGAAAAGGA
AATGCAAGGCTTGTATTAGCTCATGTATTGTATTAGATATGATGTTTCTATGGTAAAGAG
TGAGAGTTTGTATG
>TeaL_167839
ACCATTATTTGATGTTAATCTCACTTCCATAAAATAAGTTGCTGGTTCCATCTTCAAATT
AGATCTTGCTGCTGGGTCATGGTCAACAGGTCTCCGCAAGGAACGACTGGCTTCTCTCTC
TGCTCCCACTGCATGCTTCTCTAAGGTAAGATTGACTTTCCGGTCTCGAATTAGGTATTG
ATCAGGAAGTTTGAAAGATTTAACCATCTGAGATTCCACTGACATCTGTTTCTCGAGGGG
TGATGAAACAACTGAATTTCCGCCTGTTGTACCATAATGATCAGGCATGGTTTCTGTCTT
CCAAAACCCAATCTGTCTCTCATTAGGAAAACATACGTCCTCAGAGAAGAAAGATGATGA
CGACAATCCCTTTGGCTGCATCATTTCTGATGGCATGGTGAACCCAGTATTGAAAAAGAA
GACGAAAACTGAAAACCGTTACTCAACAGGCTATCACCGGTGAACCTACAATTGAAAAGT
TTCCAGCTTCCGTGAAGAAAATCTTTAAATTGTGAACATGAACGCCATATCCGATAGAGT
CAAATTGTGAGTGCAGTTCTGGAAAAGGATTTGGGAGAGAAAGAAAGAGGCATGGGTGGG
AAGAATTTAAAGAAAGGGAAGGAAAGTTAATAATGATTGAGAGACATAGAAATCGAATGG
ATTACGGCAAAAGGCAAGGGGGGCGATTGAAGAAGGGATCTAGGCATCTGTGCCGTGCAA
GAACCTCCAAAGCCTTGATGCCTTGTCTCTCTTCAATTTCTTCCTACATTGCACGTTAAC
CACATGTATTCTCCCATTGTTATTACTTTTTTTTTTTTTTTTCCTCCCCGTTTCTCTCTC
TTCTCCTATCTCTGTTTCTTCAACTTCCTTTCCTCGCCGGTTGATTCAGAGCCTCCTGCC
GGATTTCATAGAGTTTCCGGCTAGGTACGGCTTTCTCCCGGCGAGATTCCGATCCCTTGC
CCCCGGGCTCTCTCTCTCTGTCTCGCTTCTTGAGAGAGAGAGAGAGAGATCAGACGTGTT
GTTTGCTGTGTTTAACTACCAGAAATGAAAAACCTAGAGAGAGCGCGCGCGCGCGAGAGA
GAGAGA
>TeaL_167840
TTGATTGCCAAGTGATTCAACTCTAACCAGAGAGGGTAAACTGTTAGGAACACTAGATGA
GATCCCATGATTGAACACATTTTCCAAGAATGGACTAACAGGGCTTCTGATTGTTGAGTG
TACCCCTTGAACAGGTCCGTTATCCATGCCAGAAGATGTGATTCCCAGATGTGAAACTGG
ACCAGAAAATCCTATTGTAGAGTTATTAGGGGAGCTACTTTGTTGTAGATATGGACCATA
TTCTTCTTGTTCAATTTCCGGAGGAAATGGTGGCATCAAACGTCTAGCACCCCCAGGACG
GCTTGGTTCAAGCTTAATCCGCTTCCCAGCAATATCACTCCTGTTCAATGCACGAAGAGC
AGTCTCTGCAGCCCTAACATCATAAAATTCTATAAATTTGTGATGGCTTCTGTGTGGAGT
CTCACGGATCTCCTTAATTTCGCCGTATACACCAAAAATTTGACGGAGTTCCTCATTTGA
AACAGAAGAATCGAGGTTAAAAACCACAAGAGTGCCTTGGTTAATATCTTTCTCTGGAGG
GTTGTCCTTTGGAATCGAGTAATGTATGTCAAGCTTCCTACGTCTCAATGGTTTGTTTTG
AAGTGCTCTCATTGCAGTTCGAGCTGCTCTAATATCATGATATGATATCATAACAAAGCC
CCTATGCTTGCATGCTGTATAAAGAGTGCGGATATCCCCATATTGCTCAAAAAGGGCCCG
TAACTCAGAATCTTCAACATTACTATTTATATTACGCACAAACAGTGTTCGAGATGGGTG
TTCCCCGTAAGGGTGTTCCCCAGCAACTGAACTAATCGATCCATCCAGCTCACTATTGGG
ATTTCCTCCAGAAATTTCAGAATCTCTCTGTTCTGTAGGGAAGCCATCTTCTCCCAAGTC
CATCCCCCCAACACTGCTAAAAAGGTCTAAATCTTCAATATCTTCGCCATTATTGGATTG
GCCCATGAAATCAAACCCATCAGTTACCCCAGAAAACAAGTCATCGTCATTAGGGAGGAG
ATTTCCAATAGTTTGTGCCTCAATTTCCTCAAGGGATTCAAAAGGTTCATCTTCCTCATA
ATGGGAGGCAGCAGCACCAACAGAATGGGCATTAAAACCATTATTTGATGTTAATCTCAT
TTTTCTGCTAAACAATTCTGACAATGAGCTTGAGAAGAGACCGTTCTCGTACTGTGTGCC
CATGACATGATTTTCATCACCTTCCATAGAATAAGATGCTGGCGCTATATTGAAAGTAGA
TCTCATTCCTGAATCATGGTCAATAGGTCTCTGCAAGGAGCGACTGACTGCTCTCTCTGC
TCCCACTGCATTCTTCTCTGAACTAAGATTAACTTTCTGGTCTCGGATTAGATATGGATC
AAAAAGTTCGAAAGACTTGACCATCTGAGATTTGACTGACATCCGTTTCTCGAGGGGTGA
TGAGACAACTGAATTTCCGCCTGCTGTTCCTAATACTCCGTCCATTTTTACACCTCATTA
GGAAAACACAATTCCTCAGAGAAGAAAGACGATGATGATGACAAGCCATTTAGGTCCATC
ATTTCCGACAGCATGGTGAAGCCAGAATCAAAAAATCACAGGAAAATTGAATACTGTTCG
TTCACTGGCTTTCACCAATGCTTCAATTCTATAGACAATTGAAAAGTTTCAAGACTTGTT
GGAGAAAAAAATTTCTTTACACCAGGCAAGCATCAGAGAGATGGAAATGGATAAAAGAAA
ACTTAAACATCTTCATCACGCAGGAACAAGTACTTTTATTTTAAAAATTGAAAATGAAAG
CCATCTGAGGGAGAGTCAAAAAAACTGAACTTGCAACTGTGGAAATGAAATTGGGAGAGA
GAAACAAAGACACATAGGCGAAGAATTTAAACGAATTGAAGGCAAAGGAAGGCTAAGGAT
TGAGAGAGAGGGAAGAGAAATAGAATGAATTACGGCATAAGGCAAGGGAGGGAAGGAGAT
TGAATAAGGGATCTAAGCATCTGTTCCGTGCAAGAACCTCCAAAGCCTTGATGCCTTGTC
TCTCTTCAATTTCTTCCTACATTGCACGTTAACCACATGTATTCTCCCAATTTTTTTAAT
CTTCTTTTTCCCCCTAACAACAAGAAACCAACTGTCTCTGTCTGTCTCTCTCTCCTCTCT
CTCTCT
>TeaL_167841
CTTTAAACATCCAAAAAGTATAATTACAAATCGTAAATCAATTAGTCTCTAAAATACGAC
TCTAGCTTCCACTAATCTCTAAAATACGACTTTAAACATCCAAAAAGTATAACTACAAAT
CGTAAATCAATTAGTCCAATATTTAGTCCAAAATAATGAATTGACTAGGACATGTTGCAT
CTTGAAGATCATACATTTTATGAGTAGAACGAAACAACGATAAACGTGGTTTACCCATAC
TTTCCAACACATAGATCCAAGAGTCACGTGATGCACCTTTGACTTGGGATCCCTTGAT
>TeaL_167842
AAAGTATCCAAATCATAAGATTCACTAATCTCTAAAATACAACTTTAAACATCCAAAAAG
TATAACTACAAGTTGTAAATCAATTAGTCTAATATTTAGTCCAAAAGAACGAATTGTCTA
GGCCATGCAACTATACTTCCAATTGCATCTTGAAGATCATACATTTTATGAGTAGAACGA
AACAACGGCATGTTGAATATTACGTGGTTCACCCATACTTTCCAACACAAAGGTCCAAGA
GTCACACGATGCACCTTTGACTTGGGATCCCTTGATGCAATTTGGCCTTCTACAACCACC
AAGTTTGTCCCCTCCCAATGCAACAACTTGTATTTGACATTCTCTAAAATCGACACACCA
TTACTTTGACCCCACAAAAATTAAGAGTATATAAGCATACTGATAGAATACACATTTTGA
GGTGGTCACACTTATGAGTCTACTCAACCTGATGAATTTATAAAAACTAAATTCATCAAA
GTCCCAACAACAATTTGATTGTTGACTGTCATTTGAGTGTTTCCAAATCTGCCAAGGCCA
GCATCAATATCATTGATCATTAAACAGCTCATCTTCCCTTGGTTCTGAACCACTTGCGAA
GCAGTTCTGTACCGTTCACGTATCAATTTTCCTGGTTCTCCAGCTCTTTCTGATTCCAAT
TCCCCTGCAGACATAATAACTGGTTCCATTCCCAAAGCCTGGAAAATAAGTTCAGTTTGA
AAGGATTTGCCTTGCCCTTTTCCTCCCCAAATGCCCAGAATCAGAGGAACTTTAGTATTG
AGAAGATGAGCAATGTAGTTCTTCACAATGTGGCATA
>TeaL_167843
AAAGTATCCAAATCATAAGATTCACTAATCTCTAAAATACGACTTTAAACATCCAAAAAG
TATAACTACAAATTGTAAATCAATTAGTCCAATATTTCGTCCAAAAGAATGAATTGACTA
GGCCATGAAACTGTACTTCCTATTGCATCTTGAAGATCATACATCTCATGAGTAGAACGA
AACAACGGCACGTTGATTGTTACGTGGTTCACCCATACTTTCGAACACAAAGGTCCAAGA
ATTGCATGATGCACCTTTGACTTGGGATCCCTTGATGCAATTTGGCCTTCTGCAACCACC
AAGTTTGACCCCTTCCAATGCAACAACTTGCATTTGACATTTGCTAAGCTCGACACACCA
TTACTTTGATCCTTAGTAGACGATGGTCCTTGCTTCCCTCGCCGGTGCAGATGGTGGAGG
CGGTGGAGCTTCGAAATCTCAAAATCGAAATTGCCAATCGCTCTGAGATTGGATCTGAGA
TGAATCACCAATCACTCATTGGATTTGAAATGAATCACCAATCGCTCTGGGATTAGATCA
AACAGGGCTGAAGAAGGTCGATTCGATCGGTTGAGAGAGATTAGGGTTTAGAGAGGGTTG
>TeaL_167844
ACAATCTTGACATGCTTAGACATAAGAGAATAAAGCATAATTTCATTCATCAGAGTATTC
ATTACAAAAGTATTACATGTTGACAACAAAAGTAAATGTCCTACGGGCTTACAACTTTCC
AAGCAAACACTTGGTTACAAAAAGGAGAGTTCTAACTCTAAACACATTAAGCCATTGGCT
TGAATTTACATGTAACACCAAAAATAACAAAACAACCAAAAGAGCCTTCAACTCCCAAGA
ATCTTCCAAGCTAAGACCTTGGAGGCGGCATAGCACATGTACCTGAGAATGATGTCCCAT
ATAGGGTAAGCCAAATCCCAGTAGAGATACGCTCAAATTTCGGAGCTCAAAGGAGAAGAT
GAACCAAGCAAGTGGTGACTCCAAAGGTGGCGAAATCAACTTCTATTCGGATGGAAATAG
AGGTCTTGAGAAGCTCCAACACTTTAATGAAAGCACAAGGATTGGGTCTCACTAAATCAA
GATCAAAATGTAAAGAGAGAGAGAGTATTCTAGAGTG
>TeaL_167845
AAAGTATCCAAATCATAAGATTCACTAATCTCTAAAATACAACTTTAAACATCCAAAAAG
TATAACTACAAATCGTAAATCAATTAGTCCAATATTTAGTCCAAAATAATGAATTGACTA
GGCCATGCAACTGTACTTCCTATTGCATCTTTCAGATCATACATCTCACGAGTAGAACGA
AACAACGGCACGTTGACTGTTACGTGGTTCACCCAGACTTTCCAACACAAAGGTCCAAGA
GTTGCATGATACACCTTTGACTTGGGATCCCTTGATGCAATTTGGCCTTTTGCAACCACC
AAGTTTGACCCCTCCCAATGCAACAACTTGCATTTGACATTTGCTAAGCTCGACACACCA
TTACTTTGATCCTTAGTAGACGATGGTCCTTGCTTCCCTCGCCGGTGCAGATGGTGGAGG
CGGTGGAGCTTCGAAATCTCAAAATCGAAATTGCCAATCGCTCTGAGATTGGATCTGAGA
TGAATCACCAATCACTCTGAGATTAGATCAAACGGGGCTGAAGAAAGTTGATTCGATCGG
TTGAGAGAGATTAGGGTTTAGAGAGGGTTGAGAGAGAGAGAGATCAAGACCCAGCGAGTG
AGTGAGAGAGTAACAGGGCC
>TeaL_167846
CAACCATTCGTATAATCCATAAACATAGGAGAAATAGTATATTTCAATTCATCAGTCTTC
TTTACAAACATAAGTACATATTAGCATCAAAAGAATGCCCTACGGGCTTACATCTTTCCA
AGTAACTCTTTTACAGAATGAGCCCTCGGCTTTATTATACATTTAACATCAAAAACAAAT
CAACAAAATGGAGTCCTCCATCACCCAAAACCTCTCAAACTAAGACCTTGAAGGCGGCAT
GTCACTTGTACTTTAGTAGACGATGGTGCTCGCTTCCCTCGCCAGTGCAGATGG
>TeaL_167847
GGGTATTATGTCAGTTTAATGGTGCCAACAAGTCTTGAAAGGTTAAATTATTAAATAAGA
AAAAAGAGAGAACAAGTTTTAATTGTCATTTATAATACCCTTTGTACATAGAATACACAC
CAAAACATAAAAGCAGCCGATACAAACATACCAATGCTGATGGTTGATACTGCAGTGGTG
TCACAGGTACTTGCTAGTCTTCAATATTTTTCATGTATTCCTTCGAAAGTTTAGTCTCCA
TTATCAGCTTTTGTTCTCTGAGAAGAGAATATCCCGATTCAAGTAAAGCTTCCACCGTTT
GGCTTGGGGGAACAAACACAGGAAGTTTATCATCCTTTCTTTGCTTGAGAAGTCTGTTTC
CAAGTTTTTCAACACCTCCAACATCGTCAATCCACTTAGAGATTGACCTGTCATATGTTC
GAGACCTAAGTGCTCCATAAAAATCCAAGGCTTGATTAGGAAATGTGTTTACTATGCTTT
CAACCTCATCCTTTGATATGCCATCTTTCTCATATGTTTTGTGAACAATACTAATGATGT
CTTCCTGAGTAGGTTGCCAATAAAACTTGTCCATCCTTCCATCACGAATCAAGGGAGCAT
AGATTGTTGAAAGATCATTCCCTGTAACTATGATAGGAACTCTGTTTGTAACATCTGATT
CCCTCCAGTCTTGACCAATACTAACTCTTGTAGGATTATCAGCCAAATTCATCAAAGTCC
CAACAACAATTTGATTGTTGACTGTCATTTGAGTGTTTCCAAATCTGCCAAGGCCAGCAT
CAATATCATTGATCATTAAACAGCTCATCTTCCCTTGGTTCTGAACCACTTGCGAAGCAG
TTCTGTACCGTTCACGTATCAATTTTCCTGGTTCTCCAGCTCTTTCTGATTCCAATTCCC
CTGCAGACATAATAACTGGTTCCATTCCCAAAGCCTGGAAAATAAGTTCAGTTTGAAAGG
ATTTGCCTTGCCCTTTTCCTCCCCAAATGCCCAGAATCAGAGGAACTTTAGTATTGAGAA
GATGAGCAATGTAGTTCTTCACAATGTGGCATACAACTTTGTCCATGAAAAGAGGAGCAA
TGTAATAATCGCCTTGAAGGTACTCAAACGACCTAGTCACCTTCTGCCGGTAATCAAACA
CAACATCCGAGTCTCTTCCAAGAAATTTGCCGGCGAAGAGGTCATCAATGACGCCAGCCC
TAGCACCGACGGCGATGTTCATGTTATCGGCCTCTTTGCCGAGCCTGTAAAGATAATCGT
CTCCGTGAGAGTCTTTGGCCTCCCAGGAAGACTGGTCAGAGAGTTTCTTCTTGGGAGTGA
TTGAGTCTTTGTCGTTGGTTTCGTCCCCGTTTGAGATCGAACGAACAGAGAAACAAGAAG
AATCGAAGGTTTTCTTGGGAAAGAGAAAGGAAAATCTGTTCAAATTTGGGGATTTTGATA
GTGAAGAAGAAGAGGAGGTGAGGTTTGGGTTGTTCAAGTTGTAGGAGAAGAAAGAAAGAG
CCATTGATTTTGATTTTGGGGTTTGTTGGAGGAAAATTGATTTTGCTGGTTCGAGCTTTT
TAGCTCATTGACG
>TeaL_167848
ATTCCAAATTGGATCGATCTTGATTTCACCCTGAATAAGATATCACTCAAAGAAACCAAA
AACAAAAAGAGGTAGAAGAAAAAGAAACATTCATATTGTTGAAAACATCCCCCAATTCAT
ATTACTTTTGAAGCTTTCATAAAACATTTTCCTTCTGCCAATCAAGTTAAGGAGTTCCAG
ACCTGAAATCAGGATTGCAATACCACCACCTACAAAGCTTTACTTAGGCCAGCCAGCAAG
GAACTTGAATAAATTAGATACTGCATTTACCCATACAAGATCCTAATAATTACAAAACAG
CCCCCTACTATGTCTCTGAACAAGTGGAACCCAAAAATCAAAAAATGAACTTCCATCAAG
GAGATGAATGATACGGTATTTTACATCCTGGGCTCTTGGGGGATGTCTGAACTTCAGCAG
CAACAGCTTCCTTAAGACATGGGCATAAGGCCAATTTTGAAGGGTTCGTTCATTCCAAAA
GCTCGGTCATCATCTTGACACACTGATTCTTGTCAAGAAAATTGTTAGTGAGATAAGTGA
TGTTTGATAATGCAGGAAAAAACAACACTGAAAGAGCAAACAAGACTGACAACATCATCT
TGAAAATGTTCTTGGAGCAACAATAGGACGGCCCTCAGACCTTCGTCCTTTGTCTGCATT
AGGAAAACTTTCTGATTTTCCTTTTTCCAGGTTTGCAACTGATTGCCCTTCTGATCTTCC
TTTATGGAGGTTTTGGAGTGATCGGCCATCTGATTTCCCAAGTTGTTCCACATTTTCAAC
TGACCGTCCCTGTGTTGTTACCCCTATGTCTACGTTTTGCCGGTTGTCCCATCCTAAGCC
CTTTTCCAAGTTATTGACTGACTGAAACTTGTCTTGGTTTTGGACTGATGGGCGCGACTC
TGATCCTTTACCAGGTGGACCTGAACTCTGTCCTTTGTTCAAATTTTGGAGCTCATTTGC
AATCTGGTATCGTCGTTCCTTCAAGAAGTTAAGTCTGCTTGTTATCTTTGACATTGCAGA
AGATGTAGAATTACCTCCCTTGTTTCTTGTTGACCTCTCAGGAATACGTAAACTAGCTGC
AGTTTCAATGTCCTCTTTCTCCTTCAGTTTTACTTGATTATTGGGAGTCTGTTGGGGTTG
ATTGTATGAACCATACACAAAACCATGTTCATGTTGTTGATTAAGTTGGACTTCAGGTTT
ATCTGTCTTCTGCATCACATTCATGGCACCTCCCTCCACTCGAGCAATTTCCTCTAGCTC
TGCTTTCGTCTTTTCACCAATAGTGGTTGAGGTAGGTAAGGACCCTTGAGGCATTTTAAG
TCCATCTTCCAACCCTGCCCTCAATTCTCTCTCTTTCTGCAATTGTTCCTGTAGTCTTGC
CACATCTTGTTCAAGAGCTAGACGACGCTCGTGCAAAGCATTCTTTCGTGTCTCCAGACT
TGCTTGTAGAAGTGCATTCACTTTAGCCTCTTCTGCAATTCTGTTTTGCAGGTCAATTTT
GATGTTCTCAAGCCTTTCAATCTCAGCCTCGTCTTCATAGGGAAGATCAACGGATTCCAT
GGAAGGCTTCTCCTTTGCAGGGGCGCATCCCAAAATAGAAGGCCTCTGTGCACCAGGCAC
TGGTTCATTGAATGTGGATGTGGAATTCTGAATGCATGAGGATAGACTGTTATCAATTAA
CTTATGTTCTGAACTTGTCTCTGCAGGATTATCTTCTAAAATTTCACCAGACTGGTTAGC
CTGCATTGCTGAACTAAGGTCACTTTGATTTGAAAAATCCTCACTTCTTTGTACATTATC
ATGTTGGGCTGATGAACTTTGAGGAGAGCTTGATGACGATTTCTGATTGGCTTTACGATC
ATCATCTGATTGATTGCACTTGGAACCCAAGCTAGGACCATTAGAACCCTTATCATCATA
AATTTCATCATCTCCAGTATCGCCAGTCTCACTGTGAGTTTCATTTGATGCATGTTCAAA
ATCTTCATCAATGTCTACATCAGAAGCATCTGTTCCATCTTCATCATATTCATCGTCTTC
AATGGTCTCATCATCATCAGTTAACTCCTCACTCTCACTTCCACTCTCTTCTGAGTCAGA
GTATAGTTCAGTTGACATGGCACCTTCCCCAAATATGTTATTGTACTCCTCTAGTAGAGT
TATTACAATGGCCTGAGCATGGTTAGCTGCAGCAGCTGCTTGCAGAAGTTGAATAGAACC
ATCACCACCCACATCAAAGTCATGTTCAAGTTCACAGTCACCAGACAGAAGGGGACGAAG
AAGTAAGGGTGCCATACAAGCTGCTACAGCTGAAGAGCTCATTCGATTCACAGCCTTGTG
AGAAGCCACAGTTTGCATCATCATAAGAATTCTCTGCAATAAGCGACGGTTTGGCTCTGG
AAATGTTTCACATATAGCCTCACGCATAGCAGCAACTCTCCTGCCACGATCAGTTCGACA
TGTTTCCAGTAG
>TeaL_167849
ATTCCAAATTGGATCGATCTTGATTTCACCCTGAATAAGATATCACTCAAAGAAACCAAA
AACAAAAAGAGGTAGAAGAAAAAGAAACATTCATATTGTTGAAAACATCCCCCAATTCAT
ATTACTTTTGAAGCTTTCATAAAACATTTTCCTTCTGCCAATCAAGTTAAGGAGTTCCAG
ACCTGAAATCAGGATTGCAATACCACCACCTACAAAGCTTTACTTAGGCCAGCCAGCAAG
GAACTTGAATAAATTAGATACTGCATTTACCCATACAAGATCCTAATAATTACAAAACAG
CCCCCTACTATGTCTCTGAACAAGTGGAACCCAAAAATCAAAAAATGAACTTCCATCAAG
GAGATGAATGATACGGTATTTTACATCCTGGGCTCTTGGGGGATGTCTGAACTTCAGCAG
CAACAGCTTCCTTAAGACATGGGCATAAGGCCAATTTTGAAGGGTTCGTTCATTCCAAAA
GCTCGGTCATCATCTTGACACACTGATTCTTGTCAAGAAAATTGTTAGTGAGATAAGTGA
TGTTTGATAATGCAGGAAAAAACAACACTGAAAGAGCAAACAAGACTGACAACATCATCT
TGAAAATGTTCTTGGAGCAACAATAGGACGGCCCTCAGACCTTCGTCCTTTGTCTGCATT
AGGAAAACTTTCTGATTTTCCTTTTTCCAGGTTTGCAACTGATTGCCCTTCTGATCTTCC
TTTATGGAGGTTTTGGAGTGATCGGCCATCTGATTTCCCAAGTTGTTCCACATTTTCAAC
TGACCGTCCCTGTGTTGTTACCCCTATGTCTACGTTTTGCCGGTTGTCCCATCCTAAGCC
CTTTTCCAAGTTATTGACTGACTGAAACTTGTCTTGGTTTTGGACTGATGGGCGCGACTC
TGATCCTTTACCAGGTGGACCTGAACTCTGTCCTTTGTTCAAATTTTGGAGCTCATTTGC
AATCTGGTATCGTCGTTCCTTCAAGAAGTTAAGTCTGCTTGTTATCTTTGACATTGCAGA
AGATGTAGAATTACCTCCCCCAATAGATTTGGAGTTGTGTGCTGTATCCAACTGCTGGTT
CTGAGGTAAATGTTTATTGGAAATGTCTGGTTTCATCTCTTTGTCACTGTCTGCCTTATC
CCATTGAGCATCCTTGTTTCTTGTTGACCTCTCAGGAATACGTAAACTAGCTGCAGTTTC
AATGTCCTCTTTCTCCTTCAGTTTTACTTGATTATTGGGAGTCTGTTGGGGTTGATTGTA
TGAACCATACACAAAACCATGTTCATGTTGTTGATTAAGTTGGACTTCAGGGTTATCTGT
CTTCTGCTTCACATTCATGGCACCTCCCTCCACTCGAGCAATTTCCTCTAGCTCTGCTTT
CGTCTTTTCACCAATAGTGGTTGAGGTAGGTAAGGACCCTTGAGGCATTTTAAGTCCATC
TTCCAACCCTGCCCTCAATTCTCTCTCTTTCTGCAATTGTTCCTGTAGTCTTGCCACATC
TTGTTCAAGAGCTAGACGACGCTCGTGCAAAGCATTCTTTCGTGTCTCCAGACTTGCTTG
TAGAAGTGCATTCACTTTAGCCTCTTCTGCAATTCTGTTTTGCAGGTCAATTTTGATGTT
CTCAAGCCTTTCAATCTCAGCCTCGTCTTCATAGGGAAGATCAACGGATTCCATGGAAGG
CTTCTCCTTTGCAGGGGCGCATCCCAAAATAGAAGGCCTCTGTGCACCAGGCACTGGTTC
ATTGAATGTGGATGTGGAATTCTGAATGCATGAGGATAGACTGTTATCAATTAACTTATG
TTCTGAACTTGTCTCTGCAGGATTATCTTCTAAAATTTCACCAGACTGGTTAGCCTGCAT
TGCTGAACTAAGGTCACTTTGATTTGAAAAATCCTCACTTCTTTGTACATTATCATGTTG
GGCTGATGAACTTTGAGGAGAGCTTGATGACGATTTCTGATTGGCTTTACGATCATCATC
TGATTGATTGCACTTGGAACCCAAGCTAGGACCATTAGAACCCTTATCATCATAAATTTC
ATCATCTCCAGTATCGCCAGTCTCACTGTGAGTTTCATTTGATGCATGTTCAAAATCTTC
ATCAATGTCTACATCAGAAGCATCTGTTCCATCTTCATCATATTCATCGTCTTCAATGGT
CTCATCATCATCAGTTAACTCCTCACTCTCACTTCCACTCTCTTCTGAGTCAGAGTATAG
TTCAGTTGACATGGCACCTTCCCCAAATATGTTATTGTACTCCTCTAGTAGAGTTATTAC
AATGGCCTGAGCATGGTTAGCTGCAGCAGCTGCTTGCAGAAGTTGAATAGAACCATCACC
ACCCACATCAAAGTCATGTTCAAGTTCACAGTCACCAGACAGAAGGGGACGAAGAAGTAA
GGGTGCCATACAAGCTGCTACAGCTGAAGAGCTCATTCGATTCACAGCCTTGTGAGAAGC
CACAGTTTGCATCATCATAAGAATTCTCTGCAATAAGCGACGGTTTGGCTCTGGAAATGT
TTCACATATAGCCTCACGCATAGCAGCAACTCTCCTGCCACGATCAGTTCGACATGTTTC
CAGTAG
>TeaL_167850
ATCCATATGCATCTATCCAAAAATATAACTAGTAGTTTACCCAAATATTTTCCATATACA
TCCATCCAAAAATATAACTACTATTCTACCCAAATATGTTCAACCAAAACATCTATCAAA
AAATATAAATCCTTCAACAAATGGAACAAGTGCCAACTAGTCTCGTACAATTCATTTTCG
TGCACGAGTTTATCCATCTTCTCAACGTAAGAACG
>TeaL_167851
TTTTTTTGTCGAGATGGTATGCATTTATCTCATGACTGACCCAGTACAGCATATTGCCAA
CTACTACTGGTTGGTTTAAAACGAGCAGAGAACGATCAAAATTGAAATCTAACCAGGAAT
TATGTGCAACATCATACTCATAAGTAACAACAGATTGGCGTAATCCCAGCACAATCTGTA
ATCCCACCACAATCTTGTTGGAAGCTATACGAGCAACAGCAAATAAACAACCATAACCAT
GAGTAGGAAGAGATGGGGGGTGAAGGTAGAGCTGTCCA
>TeaL_167852
ATCAAGCCATCTTCTCCCACTCCCCATCACCTTAGAACCCACAAGCTCTCATCTAGAGAT
CAGCACGCTACATTTCTTTACTTACCAGTGGCTTTCTTCTATGCCCCCAGTACTACTCAT
GCTACCTTTGGTGGTGGTGATGACAACGGTGATAAATATGATGATGTGTTCCGTGAAATA
TCCCAACGTCTAAAGGTTTCGCTATCTGAAACCCTCACTCACTTCTACCCACTTGCTGGA
AGATTGAAAAACAATCTCTCAGTCGATTGCAACGATGAGGGGGTTGATTTTTTTGAAGCT
CGTGTCATCAACAACTGTCGTGTCTCCGACATTTTTGAACGAGAACGACCCAGCAATCAA
GGCACGGTCGCTTTGGCTCCACCCGAACCCACAGATTATAACAATGCCCCCCTGTCACGC
GTTCAAGTCAACTTTTTTCCATGCGGCGGAGTGGCTATTACCGTGCAAGTTTCCCACAAG
ATCAGTGATGGAGCCTTCTATTCCTCATTTATCAAGGCTTGGTCTGAAATTGCTCTTGGA
TCCCCCAACACCGTAGTCCCAGATTTCACTGCTGTCTCCTCTCGCTTCCCCCCAATAGAG
GACTTCCCAGTTACATCGTTAACATTCAGTGGAAAAGGCCCAAAAGTCGTTTCAAAGAAG
TTTGTGGTCGATGCCTCAAAACTCGCTGACCTCAAGGCCAAAACTGCCAGCACGAGCGTG
CCACAACCCACACGTGTCGAGGCTGTCACAGCGCTCGTTTGGAAATGCGCACTGGCTGCA
TCCAGATCAAGATTTGGTGGGACTCGAAAGTCCTATGCGCTGATGGGAGCGATAAACTTG
CGGTCAAAGCTTATACCACCTTTGCCAAAACATAGCGTTGGAAATGTAGTAGGAATGTTC
CAGATAATAATTGATAACGATGACGATGACTACGAGAGTGAAGTAACAGACATGTCGGGG
TTGGTGTGTAAGTTGAGGAAAGGGGTTGAAGAGTCTGTAATGCAGAACAATAATTTGTCG
AACAAGGCAACACCGCAGGTGAAGAAGGAATATGAAATGGAGATGTATTACCATACCAGT
AGATTTTCTGTATACGAAGCGGATTTTGGATGGGGGAAGCCGACATGGGTGGGGGTTGTT
GCTCAGGGTTCTATTCCCCCACCTGGAATTACATTGATGGATACAAGAGATGGTGAGGGA
GTAGAAATTTGGTTGGCTCTAATTGAAGAGGACATGGCCACAGTTGAAGCTAACCAGGAG
TTGCTGTATTATGCCTCACCAAGCAAAGATGCTCTCTAAAACAACTAGTCCAGTCCTGTG
GATGGATGGATCATGGTCAATGATGGTTTCATTATTATTTTTCTTCCTTCGTATTTCCAA
GTTTTATGTATTAAGAATAAATGTCTTGTTTGTAGCCCTCTATGGGTCATGGTGATGACG
TATTATCTTTGTTTGTGTATCCTTCAGATTGAAATAAAGTTAACTATGTTCTTAAAAAAA
AA
>TeaL_167853
GACAAGACTCTCATTTTCCAGGCTATAATATTCTCTGCTCCCCCTGATTCTTGAACCCTA
GATGGAGTCGAGCTTTCCCTGTGAATTCTTCATCTAGCATCGCAAGATTAAGATTGCAAT
CATTCGACTACTCTCTCTGCTACAAACTTCAGAGGGACACACCGTACCTTAGGGTTTTAG
GTTTCACAATTTTCTGCAAATCGTGTCCCCAAATTTGGAAGCTCGATTTCTTCAACCAAG
AAACAATAAGCATGGCAACTGCAGAGCCAGCACCTGCATCCCTTGGTCCTCGTTATGCGC
CTGAGGATCCTACTCTGCCAAAACCCTGGCAGGGATTAATTGATGGAAGCACTGGGCTTT
TGTACTACTGGAATCCTGAAACAAACATCACTCAGTATGAAAAGCCATCCTCTTTGCCTC
CTCCATTGCCGCCAGGGTTGCCTAGCTCGGTATCTACACCCAAGCTGGCTCCCATACCAA
GTGCTCGAATGATGCAATCGAATGGTGTGGGCCAGCCGGGGCAACAAATGACACAGACGC
CACAACAGCAAGGGCAACAAACAGACTCGTCACAACATCCCCATCTAATGCCACAAATTG
CTCAACAACATAGTTCACACTTAGCACAAGCCGGACAACAACAGGGATCACAATTGGCTC
AGGCCATGCAACAGCAGGGACATTTAACACCACAACAACTTGGGCAACAAACAATACAGC
AACCAAATCAGCAAGTTTTATTGCAGTCAGGACAGCAAATGCCTCAGCAGTCAGCACAGC
AAATGCCACAACAATCAATGCAGCAAATGCAAATGCCAATGTATCAAGGCTCACAAACGG
GGCAATCACAGGGGCATCAATTTACACATCAACAGATGCAGTACATGGCATATCAGCAGA
GCAACCTTCCGCAGGGCCAACAAAATTCGCTGCAACAGATGCAGCGTACTGTGCAGGGGC
ATCTATTACCCCGTCAACAGGAGCAGAAAGCAGGATTCCAGCACAGAGAAGATGTTGATT
CTCAACAAGGAAAGCAAATTGGGTTCTCCCCTCCACAGATTCAACAATCTGGTGGGCCAT
CTGTTCAAAATGTTCCAGTGGGAACTAATTCCATTCAGATGCAACAAATGGGTGTGCAAA
CTGGTCAAGCACAACCATTTGGTAGCTCCTCTCTCAATATGCAACAACATGGCTCTCTGG
TTCCATTGCTGCAACATGGTCCCAGGTTTCAAAGTCAGTTGGACTCAACAATAATGCATA
GCCAACAACCCAGTGCAGTCCCTGTCAATTTAAAGATGGGTTTTGAAGAAAATGCATCTA
GAAGAGCTGGGATTGAGTATTACCTCAATGCTAGCAATGACGGGACTGCTATGGTTCCCC
AGCAGCCAAAGCTTGTTGTATTACCCATGGCGAGAAATCAACAGGAGATGAGGGTGGGTG
GTGCTACACTTCCTAATGTCCCACCTGGTATTGCTGGTGGACTAAACTCTGTAGCAGGGC
CTGCCTTGCATAACATTTATGGTCATGCAGCCAGTGGGCCAGGCTTTCCAAACAATGCTA
TGATGAGGCAGCCTCCAATGATTATGGAATCTGCAGACGCTATTGATCTCTCGCCAGTTG
ATGTATATTGTCAGAAGCATGAAGTCACAGCAACGGGTGGTGATGTTCCAGCTCCTCTCA
TGACGTTTGAAGCGACTGGCTTTCCTCCAGAGATACTTAAAGAGTTGCATTTTGCAGGTT
TCTCTTCTCCCACACCTATTCAGGCACAAACATGGCCAATTGCGTTACAAAATAGGGACA
TAGTGGCTATTGCCAAAACAGGATCTGGAAAAACATTGGGCTATCTGATCCCGGCCTTCA
TTCTTCTTAGGCGACGCCGTAATAATCCTCAGAATGGCCCAACGGTTTTGGTCTTAGCTC
CAACCCGAGAGCTTGCCACACAAATACAAGATGAGGTCCTCAAGTTCGGTCGATCTTCAA
GGGTCTCTTGCACATGCTTGTATGGTGGAGCTCCTAAGGGTCCACAATTAAAAGAATTGG
ATCGAGGGGCGGATATTGTCGTGGCAACTCCTGGTCGGCTCAATGACATCCTTGAAATGA
AGAAAATTGATTTTGGGCAAGTTTCTCTTCTTGTGCTTGACGAAGCTGATCGGATGCTTG
ACATGGGTTTTGAACCCCAAATACGTAAGATTGTGAATGAGATTCCTCCCCGACGGCAAA
CTCTTATGTATACAGCGACCTGGCCCAAGGAAGTGAGAAAAATAGCAAGTGATCTTCTTG
TTAATCCTGTTCAGGTGAACATAGGCAGTGTCGATGAGCTCGCTGCAAATAAATCTATTA
CTCAGTATGTTGAAGTAGTCCCTCAAATGGAGAAGCAGAGGCGCTTGGAGCAGATTCTTA
GGGCCCAAGAACAGGGTTCTAAGGTCATTATATTCTGTTCAACGAAAAAGTTGTGTGACC
AGCTTGCACGTAGTATTGGACGTAATTTTGGGGCCGCTGTAATTCATGGAGACAAGTCTC
AAGGCGAGAGAGATTGGGTGCTGAATCAATTCCGGTCTGGAAAGTCCCCGATTTTAGTTG
CCACTGATGTTGCTGCAAGGGGCCTTGACATAAAAGATATAAGGGTTGTGATCAATTATG
ATTTTCCAAATGGGGTTGAGGATTATGTCCACCGAATTGGAAGAACTGGGAGAGCTGGGG
CCACTGGAGTGGCGTACACCTTTTTCTCTGACCAGGACTGGAAGTATGCAGGTGATCTGG
TAAAAGTTCTGGAGGGGGCTGACCAGCTGGTGCCTCCAGAAGTACGAGAGATGGCTTTGC
GTGGTGGGCCCAATTTTGGCAGGGATCGGGGTGGGCCGAACCGTTTTGAAACTGCTGGTG
TTCGTTGGGATTCTGGCGGCCATGGTGGCATGAGGGATGGTGGTTTTGGAGGCCGTAGTG
GAATGAGGGATGGCAAGTTTGGTGGCCGTGGTGGAATGAGAGATGGCAACTTTGGTGGCC
GTGGT
>TeaL_167854
AGGTAAAGTGGAGGTGGTAGGTGAAGTGGGGTGTGTAATGGAGTAGTGGATGATATATTT
TAACAGAAATGGTGCGAGGTATATCTGGTGGGCAGAAAAAGCGAGTCACGACAGGGGAGA
TGCTAGTTGGACCGGCAAGAGCACTCTTCATGGATGAGATATCAACTGGCTTGGACAGTT
CTACAACTTATCAAATTGTGAACTCAATCAAGCAGTCCATCCACATCCTTCAAGGAACTG
CTGTTATCTCTCTCCTCCAGCCAGCGCCAGAAACTTATGACTTGTTTGATGACATAATTC
TCCTCTCAGATGGGCAAATTGTATATGAAGGCCC
>TeaL_167855
CTTACATAGATCTACTCAGAAGGCTTCCATTCCATATGGTAGTAGTAGAGTTTATGGTTT
GTGGAAGGAAGATGAGCTACAAGGTGAAGAAGTGAATATCCTTAACAGAGTTAACTCTAC
ATGGCCACAATTCCAATTTTTGACGGTACCAACTACGAGTTTTGGAGTGTGAAGATGAAA
ACTCTGTTTTTATCTATGGATTTGTGGGATACGGTACAGAATGGGTACGATCCGGCCAAC
AAGGAGGAGCGACAGAATGATGCTAAAGCTCTTTATCTCCTCCAGCAAGGCGTCTCAGAA
CGGATCTTTCCAAGAATCAAGGTTGCTACAAATGCCAATCAAGCTTGGCGCAACATCCTG
GTTACTACTGAGAATTTAATGACACGCGTAGACCTGAGGCAAGCAGGGGCAACCCAATTG
ATAGTGGCTACACTTGTAGCAACTGTGGCCTTTACTGCTGGTTTCACGATGCCCGGTGGA
TACAATGGCAACGATGGCCCAAACCAAGGCATGGCGATTCTAACAAGAGAAGCAGCTTTC
AAAGCTTTTATGGTAACAGATACCATAGCCATGTCATTATCCACTTCAGCAGTGCTCATC
CACTTGAATGGGGCTATGACTAACAATCTGGATAAGCTAGAGAGGAAAGTTTATAGAGCT
GCTTATCTTATTAGTTATGCTACGGTTGCAATGGTGTTGGCATTCGTTACGGGGACATAT
GCTGTCTTAGCACATTCATCTGGCCTTGCTATTTCAGTTTGTGTTATCGGCTGCCTTCCC
CTATTATATTTCTTGAATACCCGCATCATGGTACTGAGAGGGAGGTATTGGTGATATGCC
TCCGTTAAGACAATAGCTTGGAGGGACTTTTGGAGCGAGAGCTTCTTTCCTTTTGTTGTA
TTCCTTTTTACGTAGCTAAGGGCTTAAATTGTATTGAACTAGGCTCACTTTTGTTGTAAC
TAAGCCATGGCTTGGAAAGATGTAAGCCTTTAGGGCATATAATTATTTGTTTAGTTTTCA
GTTCTTTTATCATTGCAACACATGCAGTAAATTCAGGATGAACTATTTATGAAAGTATAT
CGCATGTGTCAACTTTTGTACATCAACTCTGATCAATGAAAGCTTATTATTTAATTCAAA
AAAAA
>TeaL_167856
ATGTGCAGCTGTAACCCAAACTCTAAAAAATCTACATCCGTCCTTCTTGCGAAAGTCAAT
TTTGCTGGCTGTTATTTCTTTGTTTATTTTTTAATGCTGAAACAACAGCTTACATAGGCC
TACTCAAAAGGCTTCCATTCCATATGGTAGTAGTAGAGTTTATGGTTTGTGGAAGGAAGA
TCAGCTGCAAGGTGAAGAAGTGAATATCCTTAACAGAGTTAACTCTACATGGCCACAATT
CCAATTTTTGACGGTACCAACTACGAGTTTTGGAGTGTGAAGATGAAAACTCTGTTTTTA
TCTATGGATTTGTGGGATACGGTACAGAATGGGTACAACCATGAGGCCAACGGGGAGACC
GACGAGGAGACCAAGAAGGAGAACCAAAAGAAGGATGCTGCAGCTCTTTCTCACATCCAG
CAAGGCGTCTCAGACCGGATCTTTCCAAGAATCAAGAATGCTACAAAAGCCAAACAAGCT
TGGGACATTCTCTCCCAATTGAGTACTCAGGAACCAACTCGGCCTGATGATAGGAATGTA
CTAACACCCAAAGAACTGAAGCAAGCAGGGGCAAACCATTTGATAGTGGCTA
>TeaL_167857
ATGTGCAGCTGTAACCCAAACTCTAAAAAATCTACATCCGTCCTTCTTGCGAAAGTCAAT
TTTGCTGGCTGTTATTTCTTTGTTTATTTTTTAATGCTGAAACAACAGCTTACATAGGCC
TACTCAAAAGGCTTCCATTCCATATGGTAGTAGTAGAGTTTATGGTTTGTGGAAGGAAGA
TCAGCTGCAAGGTGAAGAACTGAATATCCTTAACAGAGTCAACTCTACATGGCCAGAATT
CCAATTTTTGACGGTACCAACTACGAGTTTTGGAGTGTGAAGATGAGAACTTTGTTGGAT
ACCGTACAGGATGGGTACAACCATGAGGCCAATCAACAGAAGGATGCAGCAGCTCTTTAT
CACATCCAGCAAGGCGTCTCAGACTGGATCTTTCCAAGTATCAAGGATGCTACAACAGCC
AAACAAGCTTGGCGCAATCTCCTATTCAGTACTGAGCGACTATATGGGCCTGATTATAGG
AATGTAATGACACCCAAAGACCTGAGGCAAACAGGGGCAAACCAT
>TeaL_167858
ATGTGCAGCTGTAACCCAAACTCTAAAAAATCTACATCCGTCCTTCTTGCGAAAGTCAAT
TTTGCTGGCTGTTATTTCTTTGTTTATTTTTTAATGCTGAAACAACAGCTTACATAGGCC
TACTCAAAAGGCTTCCATTCCATATGGTAGTAGTAGAGTTTATGGTTTGTGGAAGGAAGA
TCAGCTGCAAGGTGAAGAAGTGAATATCCTTAACAGAGTTAACTCTACATGGCCACAATT
CCAATTTTTGACGGTACCGACTACGAGTGTTGGGCTGTGCAGATGCAAACTCTGCTTTTA
TCTAAGGGTTTGTGGGATACGGTACAGAAAGGGTACGATGAGACCAACGAGGAGGAGAAA
CAGAAGGATGCTAAAGCTCTTTGTCTCCTCCAGCAAGGCGTCTCAGAACGGATCTTTCCA
AGAATCAAGGTTGCTACAAATGCCAATCAAGCTTGGCGCAACATCCTGGTTACTACTGAG
AATTTAATGACACGCGTAGACCTGAGGCAAGCAGGGGCAACCCAATTGATAGTGGCTGCA
CTTGTAGCAACTGTGGCCTTTACTGCTGGTTTCACGATGCCCGGTGGATACAATGGCAAC
GATGGCCCAAACCAAGGCATGGCGATTCTAACAAGAGAAGCAGCTTTCAAAGCTTTTATG
GTAACAGATACCATAGCCATGTCATTATCCACTTCAGCAGTGCTCATCCACTTGAATGGG
GCTATGACTAACAATCTGGATAAGCTAGAGAGGAAAGTTTATAGAGCTGCTTATCTTATT
AGTTATGCTACGGTTGCAATGGTGTTGGCATTCGTTACGGGGACATATGCTGTCTTAGCA
CATTCATCTGGCCTTGCTATTTCAGTTTGTGTTATCGGCTGCTTTCCCCTACCATTTTTC
TTGATTATCGACATCTGGGACATTGCTACTTTTCTATTCGTAAAGGGCATATGTACTACA
CGTCAAAATGGGAT
>TeaL_167859
CTTACATAGATCTACTCAGAAGGCTTCCATTCCATATGGTAGTAGTAGAGTTTATGGTTT
GTGGAAGGAAGATGAGCTACAAGGTGAAGAAGTGAATATCCTTAACAGAGTTAACTCTAC
ATGGCCACAATTCCAATTTTTGACGGTACCAACTACGAGTTTTGGAGTGTGAAGATGAAA
ACTCTGTTTTTATCTATGGATTTGTGGGATACGGTACAGAATGGGTACGATCCGGCCAAC
AAGGAGGAGCGACAGAATGATGCTAAAGCTCTTTATCTCCTCCAGCAAGGCGTCTCAGAA
CGGATCTTTCCAAGAATCAAGGTTGCTACAAATGCCAATCAAGCTTGGCGCAACATCCTG
GTTACTACTGAGAATTTAATGACACGCGTAGACCTGAGGCAAGCAGGGGCAACCCAATTG
ATAGTGGCTACACTTGTAGCAACTGTGGCCTTTACTGCTGGTTTCACGATGCCCGGTGGA
TACAATAGCAACGATGGCCTAAACCAAGGCATGGCGATTCTAACAAGAGAAGCAGCTTTC
AAAGCTTTTATGGTAACAGATACCATAGCCATGTCATTATCCATTTCAGCAGTGCTCATC
CACTTCTATGCGGCTATTACTAACAATCCGGATATGCTAGAGAACCAAGTTTATACAGCT
GCTTATCTTATTATTTTTGCTGTGGTTGCAATGGTGTTGGCATTCGTTACGGGGACATAT
GCTGTCTTAGCACATTCATCTGGCCTTGCTATTTCAGTTTGTGTTATCGGCTGCCTTCCC
CTATTCTTTTTGTTGATTACCCGCATCATCAAAAATTGTACTGATCTATGCGCAAACAAC
TTCATAGGATCCGATATAGAAGCTAGACGTGGAAGGAGGGTTTAGTTCGAGAGGGCAGGG
CACCCAAATCTGTATCAGTACTGATGTACCGATGGTAGGCCACCTCCAAGGACATAGATT
GGGAGGCTAGCGGCAGACAGACTATTTTGTTGTTGTGTTCCCTTTGGATGTATTTCATGT
AAATTCAAGCCAAGGGCTT
>TeaL_167860
ATGTGCAGCTGTAACCCAAACTCTAAAAAATCTACATCCGTCCTTCTTGCGAAAGTCAAT
TTTGCTGGCTGTTATTTCTTTGTTTATTTTTTAATGCTGAAACAACAGCTTACATAGGCC
TACTCAAAAGGCTTCCATTCCATATGGTAGTAGTAGAGTTTATGGTTTGTGGAAGGAAGA
TCAGCTGCAAGGTGAAGAAGTGAATATCCTTAACAGAGTTAACTCTACATGGCCACAATT
CCAATTTTTGACGGTACCAACTACAAGATTTGGAGTGTGAAGATGACAACTCTGTTTTCA
TCTATGGATTTGTGGGATACGGTGCAGAATGGGTACGACGATGAGAGCAACAAGGAGAAG
CAACAGAAGGATGCAGCAGCTCTTTATCACATCCAGCAAGGCGTCTCAGACCGGATCTTT
CCAAGAATCAAGAATGCTACAAAAGCCAAACAAGCTTGGGGCATTCTCTCTAAGGAACCA
ACTAGGCCTCATTATGGGAATGTAATACGCGTAACACCCATAGACTTGAGGCAAGCAGGG
GAAAACCATTTGATAGTGGCTA
>TeaL_167861
CACAAGTTTCAGACATCTCCAATGTTACATTGTCATTCACTGATTTGAAAAGAATTACTT
TGTGTATAATTAAATACTCAAAATATCATCTGATACACAAACAAGAATATCGCAGTATTG
CACAAAACACTTCCAATTCTCCCATACCCACAGCAACACCGATCCATTTGAAACAGTACA
CCAACAAAACTCATGGACCGAATATTCCTTCTGAACTCAATGATTTCTCATAAGGGCATA
TTGTTTTCGAAAATATGTTATATCATATGCATGGACTGAACTACCTCAACTTGGACAACT
GCCTCCCTGATTCGGGTTGGCTGATGAATATGAATGGTTTCAATCTCTTGGTTTGAAGAA
AATAGCCCACTGGGATTACTTTAGATTAGAGCACTCCAAACAGCTGCATCACCTTCACCG
CACTTTTCATGAACAGATTTGATGTTCTCCACGGATTTGCAAATTCCACTACAGCTCCAA
TCAAATGATGCGATGCATACATTACCGGCCTGTGCCTTCCACTCACAATCTGGTGGAGTT
CTGCAGCACATATTGCGGTCATCAATGTGCTCTACTTCAAGACCAATAAACCATGAACCA
AGTGACACGTCTTCATTAGCATACTTGTGCAATATGGGCTGATTAATTGAGATGTATGTG
GCCAGATCCTTTGAGATGGCATAAATCTGCCCAGTTGCATGTCTGAAGTATTTGTTCCCT
TCCTCTCCAAATTTCCAGTACTCTGGTTCATGGTACTTAACATTCTTTTCAGAAAGAACA
GGTCCAGATTTCATACAGCCAATGTACACTCTTGGCTTTGATCGATGACGGGCAAGAGTT
GCAGCCAGCATGCCCAAATTGACATGGACATCATCATCCACTTTGACATAGAAATCAGCA
TCCCATTTTGCAACAGCAGTGGAGAAGAAAATTTTGGTTTTTGCAGACAATTCATGATAC
CCTTCAACATGCTCCAGCCTGAGGAAGTCCTTATGCTGAGAATCTTCTGAATCAATAGCT
CGATCTAATATGCTGTTAAGTGTTGCACTATGGCCAATCATGAACCGGATGATAATTCCC
TTCTCTTGTTCCAATTGAAGAAGTCTCTCTCCTTGAGGCATCCAAGTTTGTCTGACCGCG
CCTCTTCCTACTACTAAAAGCAGTATTAATTCCAATAACTATGAAAGCCTTCTTCCTTGG
CAAGCCCTCATGAGTCAATTCAGAGATGTGAGTGAACTCATCAGATCTTCACATCTCTTC
AGAACTTCGAGTAGCAGCCAGCTCCATCTGAAGCGTTGAAATCGACTTGTCTAGTGATTG
AATTGCGTTATGGGTTTTGTAAACCTCCGCCATTACATCCTTATCTTGACCTGGTTTCTT
CTTGTCAGTGGTGCAGTCCTCGGATATGATCTGCAACTGTTGGTCGCGTCGATGGCGTGA
TAGAAGCTGATTGTCGGATTCAGGGGGAACCCACAATCTGTTTGTTAAGAGCATACCGAG
GATGAAGAAGGAGAGGGAGAGAACAGGGATCCATTTAGCCGAGACTTTACCTCCGTTTCT
GGTCTTCATTGTTTCTTGAGAGAGAGAGAGAGAGAATCAAAACTTGTGATTGATCAACAA
TGAAGAAAGAAATTTACAGACATTACTGATATATATCGACTATATATGTGTTTATATGTA
AAAAGATGAAAGGGCGGCAATCAACGCAGGTGGGAAACCCTAATTCAGAGCTTTGATTGC
TCTGATTTCCGATTGAATGCTCGCCTTCTAACCCTATCAAATCAAAATATCTAAATTGAT
GAATCAAAATTATTGATTATTATAAGGGGGGAAAGAAAA
>TeaL_167862
GAATATGAATGGTTTCAATCTCTTGGTTTGAAGAAAATAGCCCACTGGGATTACTTTAGA
TTAGAGCACTCCAAACAGCTGCATCACCTTCACCGCACTTTTCATGAACAGATTTGATGT
TCTCCACGGATTTGCAAATTCCACTACAGCTCCAATCAAATGATGCGATGCATACATTAC
CGGCCTGTGCCTTCCACTCACAATCTGGTGGAGTTCTGCAGCACATATTGCGGTCATCAA
TGTGCTCTACTTCAAGACCAATAAACCATGAACCAAGTGACATGTCTTCATTAGCTTCAC
TGATAACCATCGCATCCATAACTTTGGCTCGGGAAAAAAAAGCCAGTAGGAATTTGCAAT
TTC
>TeaL_167863
CAAGGACTTCATAGTGTGGTGTACCTTCAACTGCAAATGTAACATGTGCTTCATTTACGA
GACTTCCTTCTAAATTGTCACATGGTCCATCATCAACACGTAAATCAAAGACAGATAGCT
CTATGGCCGATCATGAACCGGATGATAATTCCCTTCTCTTGTTCCAATTGAAGAAGTCTC
TCTCCTTGAGGCATCCAAGTTTGTCTGACCGC
>TeaL_167864
CTCATTTCTCACTAAATAAAGGATTATGGTTCACAAAGGATTTAAAAGTATTTCAATTTA
AAAAAAAAAAACAATGTTAAGGGCTACAGATTACTGCAATTCATACCTCTGCACAATATA
AATCTCTCACTCCTGTTCCTTCAAGTGTAACTCCAAATTCATTCGAAGTGCTTTTCTTTA
ATGGTGAACATTGTCAAGAGTTAACAAGATCTTGGCCATAATTTTAATGAAAATCAACGC
TTACTCACTCGTGCTGCCTCCAGAAAAACTGTTTAATCTTTGCCAGAACTGCCTTTCTCT
CCCCATTCTCAGAGGTGCAGAATTAGAGTTCCTTCTAAAAGACCCAAATTCCTCTCCCTC
AAATCGTGCTGATGCACTCACCAAATCTGAAGCTGATAATTCTAACTTTGAGTAAGAAAT
TGAATCATAGCCAGGTTTTGGGAAATGGGTCCCAGAAGCTTCTTCCATAAGCTCACCCGA
AAATTTACTTATCTTAGTATCCACATTGACAGAAAGGGCATCTTGGCTGCAACTTCTCGA
TATAGTCTCTTTTGTCTCATCAAGCTCATTGCAGACAAGTTTCAAGGCCTGAACAACTTC
CCCCATGAAAGGACGGTGAGACACTTCTGGTTGCACACACATTGACACGATTGCTGCTAC
CTTGGCTGTGCTATCAAATGGGATATCTGACTTCAGATAAGGGTCAATAATTGTTTCTAA
GCCTTCCCTGGTTGTGAGGAGTGCACGAGCCCAAGTAACCAGATTTTCTTGACCTGGTGG
CTGTGACAAATCCACAGGTTTTCTTCCTGTTAGGAGCTCAAGGAGGACTACACCGTAGCT
GTAAACATCACTTTTCACGAGAAGATGACCCGTCATTGCATATTCTGGAGCTAAGTAACC
AAAAGTTCCCATAACATGCGTTGAGATGTGTTTGTTTCCCTCATCCAGTGCTGTTCTAGC
CAATCCGAAATCTGAAACTTTAGGTGTAAAATCGTGTTCTAACAAAATGTTGCCAGATTT
GAAGTCCCTGTGTATAACACGAGGACTTGAGTCTTCATGAAGATAGGCTAAACCCCGAGC
TGCACCAAGGGCAATCTTCATTCGAGCACCCCAATCAAGAGGGGCAGCTTCCTTGTCAAC
TCCATGTAAATGTGATTCCACACTTCCATTAGGAACAAGTTCATAGACTAGGCAACGAGT
ATGGTCCTCTGCGCAGATGCCAATTAATTTGACTAAGTTTCTGTGGTGCAAACGACTAAG
CATCTCAACTTCTGCCAAGAACTCACAGCTACCTTGATGATCATCTCTCTTGAGAACCTT
AACTGCCACCTTCCTTTTATCATCAAGAATGCCGCTATAGACAAGTCCAAAACCACCTTC
CCCGAGTATTCTTGAAGCATCAAACTTATCTGTGGCTCTCTCTATATCATTTAGGCTGAA
CATTTTAGCAGTTCCCGTGTATGCCAACAAGCTAGAACTAAAGGGCATTGATGCTGAGCT
GGGCATGCTTCCAAATGTCAATGACCTGGCAGCCCCTGATGGTTTTCCATGGGAGGATAT
CAAAACAGGTGGATTTTGTTCAGGTTGATAAAAGCAGCCAAATTTCAACATCAAAAGGCA
AATAGCTCCCATGGATACAACAAAAGCTGTGACAGACGATAGAGCAATTACAGTAATCAT
ACTTCCATGAGGCCCATACTTCTTATTCCTTGGCACATCCACACCTAAAGGTCTTATTGT
CCTTCCGTCATTGTCATGGCCAGGATATGGCTGACCATCTATAGTAGTGCTTGAAGGCAT
TGAAGGTGGAGATGGCGGAAGACCTGGATACCGAACTTGGATCACTTCATAGGCACCAAA
GAGTGCAGTCTTTATGAAAACTTGTTTGTGCCAGAACTTCTTGTAGATCAAGAATGCAGT
AGATTCATCAAAATTTTCTCGTGATGGTACCATGTTGATAAGGACCACGGTTTTCTCTAG
CTGCTGGCTGGCTGTATTTGCTCCCATAATGCGAACTTGACTTCGGTTAAGTGAAACACT
AGCTGCAATTTCCTTGGCCAGCTCTGACACCAAAGGGAAGAATGTGTATAGGGCAACACT
AAGTCGAAGTCTGACTTCAATAGGCCACACACAACCACAGGGTGATCCAGGAGCTGTATA
TGTCAATGGTTCTTTGCATGTCACTGATGTACATTCTTCATTAGGAGGAGGTGGTGGTAG
TGCTAAAAGTGGTGGTAGTGCTAAAAGTGGTGAGTGTGGTGGAGTTGCCTTCTCGTTAAA
GGAAGAGCTCAATGGAGATACTGTAGGTGGAGGAATAGGCATTTTAGATTGGCTTGATAT
GGTTGTTGGTGATGGTGCATGTGCTGGAGAGCTCCACCTTCTTGTTGAAGGAAAGCGAGA
ATGCAATGGGGAGATCGAAGGGCCTACACCTTGGTGGCCATATGCAGGTGAAGATGGTCT
AGGGGCCAAGTTGACGATTTTGTTCTTTGCATGATGATGCATATAAAATGACCATGAAAG
CGAAAATGCAGATCCATGCTCCGAATTTTTTTCAGGATGTTTGAAAGATGATGTTGAAGG
TGCAATGGATTTCCTCATGGCATTGTGTTGAACAGGGGCTTTAGTTGGAGAAGGGTGGAA
TGCTTCGTTTGGTGGTGGTGCAATTAGCATTCCATGTCTTTTCAAGCCAAAGCTTGGAGA
AGTTGACATAGGAGAGATTACGGGGTCATTTTGCAGGAATGTCTGGCTTTTGGTTCTATG
AGACCTTATGTCCAGTGTTCCCAGATTTACACGGAGAAGCACAGAAGCTGCTGCAAGTGA
TGGTATATCAAAACCTGCAGATTCACAGTGTGATAAAACACTGAGAATTATGAGTTTGAG
CAAGATGAGAATCAGAGGCAACCCCATCTCC
>TeaL_167865
TCAGCTTCTGAATGGGCAATTTGGTTATAAAATTGTTGTGTGCAACTCACATGCCACTTT
TGCATCCTTTTTCATAATAGAAAATTAACAGAGGGTTAAAATTGAAACAAACTGAAAAAT
CAAGGGGGGAAAACGTAGCAATTTTTAGTGAAGGGGGTAAAGTGACAACGGCTCCTGATT
TAATTATTTGATGGAATTTGAGAACATTTAGTAGGATCCAGGCCATAACCTGAAGATTTC
CCCATGCT
>TeaL_167866
TCAGCTTCTGAATGGGCAATTTGGTTATAAAATTGTTGTGTGCAACTCACATGCCACTTT
TGCATCCTTTTTCATAATAGAAAATTAACAGAGGGTTAAAATTGAAACAAACTGAAAAAT
CAAGGGGGGAAAACGTAGCAATTTTTAGTGAAGGGGGTAAAGTGACAACGGCTCCTGATT
GAAGATGATAAAATGTAATTTTCCCTTAATTATTTGATGGAATTTGAGAACATTTAGTAG
GATCCAGGCCATAACCTGAAGATTTCCCCATGCTCACTTGCAGTGCCCCCGGACGATCTC
CTCATTTTCTGCCAAAGCTGCATGCCCCTTCCAGTCTTTAGAATACCTGAACTTGAGTAC
CTCCTAAATGAACCGGGTTCCTGCCTCCCAAGTCCTGCCGATGTACCAAATAAATCAGGC
ATTGAAAGTCCCCTCTCAACACCAAGTTCTAAATCATAGTTAGAAAATGGGGAGTGTGTT
TGTAAAGGATCGGGCAACTGGCCTGAATTGGTACAGATCCTAGTAGCATCCATATCAATC
GACATGTCCTCGTGGCTACAACTTCTAGATCCTAATGCTTTTGTCTCATCATTCTCACTA
CATACTAGTTTCAAGGCCTGAACAACCTCACCCATAAAAGGCCGGTGTGATACCTCTGGT
TGCACACACATTGAAGCAATAGCAGCTACTTTGGAAATACTATCAAAAGGGAAATCAGGT
CCCAGAGATAGGTCTACAATTGATTCTATCCCTTCTTTACTTGTGAGTAGTGGACGTGCC
CATGTAACTAAGTTCTCTTGACCAGGTGGCCGAGACATGTCTACTGGTTTTCTTCCACTC
AGGAGCTCAAGAAGGACGACTCCATAGCTGTAAACATCACTCTTCACGAGAAGATGACCG
GTCATTGCATATTCTGGAGCTAAGTAACCAAAAGTTCCCATAACATGCGTTGAGATGTGT
TTGTTTCCCTCATCCAGTGCTGTTCTAGCCAATCCGAAATCTGAAACTTTAGGTGTAAAA
TCGTGTTCTAACAAAATGTTGCCAGATTTGAAGTCCCTGTGTATAACACGAGGACTTGAG
TCTTCATGAAGATAGGCTAAACCCCGAGCTGCACCAAGGGCAATCTTCATTCGAGCACCC
CAATCAAGAGGGGCAGCTTCCTTGTCAACTCCATGTAAATGTGATTCCACACTTCCATTA
GGAACAAGTTCATAGACTAGGCAACGAGTATGGTCCTCTGCGCAGATGCCAATTAATTTG
ACTAAGTTTCTGTGGTGCAAACGACTAAGCATCTCAACTTCTGCCAAGAACTCACAGCTA
CCTTGATGATCATCTCTCTTGAGAACCTTAACTGCCACCTTCCTTTTATCATCAAGAATG
CCGCTATAGACAAGTCCAAAACCACCTTCCCCGAGTATTCTTGAAGCATCAAACTTATCT
GTGGCTCTCTCTATATCATTTAGGCTGAACATTTTAGCAGTTCCCGTGTATGCCAACAAG
CTAGAACTAAAGGGCATTGATGCTGAGCTGGGCATGCTTCCAAATGTCAATGACCTGGCA
GCCCCTGATGGTTTTCCATGGGAGGATATCAAAACAGGTGGATTTTGTTCAGGTTGATAA
AAGCAGCCAAATTTCAACATCAAAAGGCAAATAGCTCCCATGGATACAACAAAAGCTGTG
ACAGACGATAGAGCAATTACAGTAATCATACTTCCATGAGGCCCATACTTCTTATTCCTT
GGCACATCCACACCTAAAGGTCTTATTGTCCTTCCGTCATTGTCATGGCCAGGATATGGC
TGACCATCTATAGTAGTGCTTGAAGGCATTGAAGGTGGAGATGGCGGAAGACCTGGATAC
CGAACTTGGATCACTTCATAGGCACCAAAGAGTGCAGTCTTTATGAAAACTTGTTTGTGC
CAGAACTTCTTGTAGATCAAGAATGCAGTAGATTCATCAAAATTTTCTCGTGATGGTACC
ATGTTGATAAGGACCACGGTTTTCTCTAGCTGCTGGCTGGCTGTATTTGCTCCCATAATG
CGAACTTGACTTCGGTTAAGTGAAACACTAGCTGCAATTTCCTTGGCCAGCTCTGACACC
AAAGGGAAGAATGTGTATAGGGCAACACTAAGTCGAAGTCTGACTTCAATAGGCCACACA
CAACCACAGGGTGATCCAGGAGCTGTATATGTCAATGGTTCTTTGCATGTCACTGATGTA
CATTCTTCATTAGGAGGAG
>TeaL_167867
GCGATGCTCGTCAGGAAACTACTGAGTATTGGAGCAGACGTAAACCAGAAGCTCTTCAGG
GGCTTCGCAACAACAGCGGCAGTGAGGGAGGGCCATCTTGAGATTTTGGAGATCTTAGTA
AAAGCCGGTTCTTCACAGCCTGCTTGTGAAGAGGCGTTGTTAGAAGCAAGTTGTCATGGG
TGTGCAAGGCTTGCGGAGCTGCTCATGGGATCGGATCTGATTCGGCCCCATGTCGCGGTG
CATGCTCTTGTCACTGCATGCTGCAGAGGGTTCAAGGATGTGGTGGATGCTCTCATTAAG
TGTGGAGTCAATGCAAATGCAAGTGATCGGGTCTTGCTTCAATCATATAGGCCTTCTCTA
CACACAAATGTCGACTGTAATGCACTCGTTGCTGCCGTTGTGTCTAGGCAGATCTCTGTC
GTCCGTCTGTTGCTTCAGGCTAGTGCCAGAACAGACATCAAAGTTCAACTGGGGGCATGG
TCATGGGATACAGTTTCAGGCGAAGAGTTTCGTGTGGGTGCAGGACTAGCAGAGCCCTAC
CCCATCACCTGGTGCGCTGTGGAGTATTTTGAGCACACTGGTACTATCCTGCGCATGCTC
CTCCAACAAGTCTCATCCGATGCCACTCACCTTGGAAGAAACCTCCTCCACCATGCCATT
CTCTGCGGCAATGCTGGAGCTGTCAACGTGCTTTTGAATTGCGGTGCAAATGTAGAATCT
CCTGTTAAAACAACCCAGAAAACTGAGTTCCATCCAATACACATGGCTGCCCGTCTTGGA
CACTCAACTGTGCTCCAGTGCCTAATTGACTATGGCTGTGATATGAACTCGAGGACAGAC
ACAGGTGATAGTGCTCTGATGATCTCTGCAAAACATAAGAGGGATGAATGTATCAAAGTA
TTGGCCACAGCTGGTGCTGATTTTGGTTTGGTGAATATAGCAGGTCAGTCTGTGTATTCA
ATCGCAGGGTCGAACCAATGGCCTCTTTGTTTTCAACAAGCCGTGCTAGATGTAATTAGG
GCTGGAAAGGTTCTGAAATCAAGTAACGTGTCAATTTTTTCACCTTTAATGTTTGTAGCT
CGATTGGGTGATATTCAAGCCTTGGAAGCCCTAATTGGGCGACCAGAAATCGATCTTGAT
TATCAGGATGATAGGGGTTTCTCTGCAGTCATGGTTACCGCTATGGAAGGTCATGTTGAA
GCTTTCCGGTTGCTTGTCTATGCTGGGGCTGATGTTAAGCTGTGCAACAAATCTGGTGAG
ACTGCTATTACCTTATCCGAATTCAACCAAAATCGCGATCTATTTGAGAAAGTAATGCTC
GAATTCGCTCTTGAAAAGGGTAACCGCAATGGCGGAGGTTTTTACGCCCTACATTGTGCA
GCCCGCCGTGGAGACTTAGACGCAGTGAGATTATTGATGCATAAAGGTTATGATGTAAAT
GTCCCTGATGGGGATGGCTACACGCCACTCATGTTGGCAGCAAGGGAAGGCCATGGAAGC
ACTAGTCGGCTCTTGATTAAATCAGGAGCACGATGTGACTTGAAGAATGTTAAGGGCGAA
ACTGCACTCTCACTTGCAAGGAACAATGGCAGTCATGATGCAGTACAGGTGATACTCGAC
GAGCTTGCTCGGAAACTGGTGTTGAGTGGCGCTATCGTGATGAAGCATACAAAAGGAGGA
AAAGGAGCTCCGCATAGTAAAGTTATTAAAATGATGGAGGCTACCGGGGTATTGAGGTGG
GGGAATTCAAGCCGGAGGAACGTGATATGCCGAGAGATTGAGGTGGGACCGAGCTTGAAT
TTTAAGAGGCTGAGGCTGAGGCAGAGGAAGGGGGATGCGGATGAAGCTGGAGTGTTTCGG
GTGGTGACTACGAAGAACAAGGAAGTGCATTTTGTGTGCGAGGGTGGGTTTGAGACGGCG
GAGATGTGGGTGAGGGGAATACAGCTTGTGACAAGGGAAGCTGTTTCTGGTAAGAAGTAG
AGGGAAGCATAATGGAGAGAGGGTTTGACTAGGAATCTAGTATATTTATCCCCCAAAAAA
GGAGACTAGGAATCGAGCTTGCATAGATGTTTGGGGAAGTACTTTGTCTCGAAGTACTTG
GAACTATATCCTGTTTTCACTGTACAAATTTTGACAACCCTAGTTGTAAATGTATTTTGG
AAGTGAAAGCATGTGTTTTTGTTAAATATTATGTGTGTGGATTATAAATTTAAGTAGCG
>TeaL_167868
TCATTGGACTGTTGTCTCTCTCTCTCTCTCTCGATCGACCACGACAACACAAAATCTCCC
TCCACTGCCACCACCGCTTCTTTTTTCCTCCAAATCTGCCGCCGCGGAGTATCTGATCGT
CAGTTTCTGGCGGCGGAGGCGGACGGAGGAGGCGGCGGCGGAGCAGTTATCGTTACCGGT
GGCTTCTCGGTGAGCGGTGAAACTTGAAGAAGTCTTTGATTATGAAGAAAGCACAAGAAA
GCAACAAGACCGAGCACGCCTTCATCCCAATTCTGTGAGGTTTCTTTCATCTTGTTTGAA
GATTGTCTCTTCCAACGTTCGCTCCGCCGGAGCTTCCGTCGCCGGCTCTATTTCCAGCGA
CCACCACAAACACCAGGTTTTATGGGCTTCCTTTGACAAACTAGAAATTAGCCCATCTGT
CGTCAGGCACGTTCTCTTACTTGGTTACTCCAATGGCTTTCAAGTCCTTGATGTTGAAGA
TGCTTCTAATTTCAGTGAATTGGTTTCAAGGCGTGATGATCCAGTCACATTTTTACAGAT
GCAGCCCATCCCTGAAAAGTCTGAGGGCCGTGAAGGATTTAGAACATCACATCCCTTGGT
TTTGGTTGTTGCAAGTGATGAAACAAGAAGCTCGGGTCCCATGCAACATGGGAGAGACGT
TTTGGTCAGAGATGGTTATATTGAACCTCAATCGGGGAGCCTTCTCAACTCTCCAACAGC
TGTTCGGTTTTATTCATTAAGGTCTCACAACTATGTTCATGTTCTGAGATTCCGGTCAAC
TGTGTATATGGTTAGATGCAGTCCACGAACAGTGGTTGTGGGTCTTGCTGCACAAATATA
CTGCTTTGACGCTCTTACTCTTGAGAGTAAATTCAGTGTCCTTACTTATCCTGTTCCTCA
GTTGGGGGGTCCGGGAATGGTTGGAATTAATATTGGCTATGGCCCAATGGCTGTGGGCAC
CAGATGGTTAGCATATGCATCCAACAACCCATTGTCATCAAACACAGGACGTCTAAGTCC
CCAAAACCTTAGCCCGTCTCCAGGTGTAAGCCCTTCTACCTCGCCTGGCAATGGAAGTCT
GGTGGCTCGGTATGCAATGGAATCAAGTAAGCAGTTAGCTGCTGGTTTAATGAATCTGGG
AGACAAGGGCTACAAAACTTTAACTAAATATTACAATGATCTTCATCCTGATGGTTCTAG
CTCTCCCGTGTCATCAAATTTGGCCTGGAAAGTTGGCAGGGCTGCAGCACAATCAAATGA
AACTGACATTGCTGGAACGGTTGTTATAAGAGATTTTATGTCTAAAGCAGTTGTGTCGCA
ATTTAGGGCTCATACTAGTCCTATCTCTGCTCTATGCTTTGACCCAAGCGGTACTCTCCT
AGTTTCTGCCTCTATACATGGGAACAATATAAATATCTTCCGTATCATGCCGTCACAAAA
TGGATCAGGATCTCAAAGCTATGATTGGAGTAGTTCTCATGTGCACCTTTACAAGCTCCA
TCGTGGCATGACTTCAGCTGTGATTCAAGACATTTGTTTTAGTCAATATAGCCAGTGGGT
AGCTATTGTTTCATCCAGGGGGACTTGCCATATATTTGTTCTATCACCTTTTGGTGGTGA
GACTGGTCTTCAAATACAGAATTCTCATGTTGATGGGCCTAGCCTCGTTCCTGTTCTATC
CCACCCATGGTGGTTTTCTTCATCTCTTATGATAAATCAGAAGTCTTGTCCTTCACCTCC
ACAACCTATCACTCTCTCTGTGGTTAGCAGGATAAGACTTGGTACTTTTGGGTGGCTAAA
TACAGTCAGCAATGCTGCATCTTCTGCAGCCGGGAAGGCTGCTTTGCCATCTGGTGGTGT
TGCTGCCATTTTTCACAGTTCTGTGCATCCCCATATGCGACCAGCTCTCTCAAATGTCAA
TGCCTTGGAGCACCTATTGGTTTATACTCCTTCTGGTAATGTAATTCAATATGAACTTCT
GCCTTCAGTGGGGGGAGAACAAGGTGAATCTCCTTCGAGAACGAGGACAGGTTCGTTGGT
GCAGATGCAAGAGGAAGAGTTACGTGTGAAATCTGAACCTGTTCAATGGTGGGATGTATG
CAGAAGATCAGATTGGCCAGAGAGAGAGGAATCTGTTTCAGAGATAATCGGCAACAACTA
TAGAACAAATTTTCTGGAGACAAGTGAGAGTGTTGGGGGGAAACAGACGGTGAAAAGTGA
TTCAGTAAAGCCCCATGACCGATCCCATTGGTACCTATCCAATGCAGAGGTGCAAATTAA
CTCTGGGAGGTTACCAATATGGCAAAATTCCAAGATTCATTTCTACATGATGAGTCCTCC
AAGAGTCAAAGGTTATGCGGGTGGGGAACTTGAAATTGAGCAGGTCCCATTTCATGAAGT
GGAAATAAAACGAAAGGATTTATTACCTGTTTTTGATCATTTCCGTAGCATCAAGTCAAG
CTGGAATGACAGAGGGCTTTTGGGGGGGGCATATCCCAATGCTTCTTCTTTAGTGCTTCA
TCAGGTTAGAGACAAGGTCACTGAAGAAACAGTTATTTGTCACTCAAATCCAGCATCACT
TAGCTCCACTGAAAGCTCAGATGGAGGATCATCAAGAAGAATCGAGAATTTACTTGATTT
GGATCAAATGAATTCCGAGAAGCCATTCATGAGTGAGATTGTGAATATGTTAAATCAGGA
AAGAAGAGGGAGTGCCAATGTTGAATCTTCTATACCAAAACAGAAACCCTTGGCTATGGT
ATCATTTCCTTCTGAACATTCAAAGAACACTGATTCTCATGTTGATGACTCTATTACAAG
CGGGTCGTCCTCAGTAGATACCGATGTCCCTTCTAGCAGAAGAGCTATTGCCGAAGCAAC
TCTGACTTCGGACGCTTGCGGAATAAGAGATGATCCAATTCTAACTGCTGACCATTTTGA
TTCAGCTATGAATATAAGTGCAGAGGGTTCTAAACCTTTAAAACTTCAAATTCTGGCGGA
TTTTGAGCCATTTTTTCAGGAGGGTTACTGTAAAGTGTTGGAGCTTGATGGATGCCGCAG
GTTAACGGAAGTTGTAACTGATGATGTGGACCGCAGCGAAAAACACGATGAGAGGGAAAA
CCCTGAAGATGATGGGGAGAATGATGAATTGCTAGGTGGCGTGTTTTGCTTTTCTGAGGA
GGTTGATTAATCTCTTCATAGAAGCGAGGAACTATTGTTGAAAGGTTTCCGTTAATTATT
TAAGGTAATAGTGTATCGTCTTGTGAGCCATCTCTGCATAAGAGTGGGGCAACATGTTTA
TGTCAAAACAAGCCACAGGTCTAGCATTGGGTTTATACGCCTGCTTTCAAACTCTGTCAA
GCTGCATCGTGTATAGATAGATGATGGTTTCAGTATGACCAAGTTCTCTCCATAATGTAT
AATATTTTTTTTCTCTTCGAAAAAAGGCGGAAAGGGTGAAATGGAAGGAATGAAAGAACA
TTGTGGTCGTAAATATTTGTTAATTCTTCAGATTTGTTTTGAGGAGGAATGTTTGATTGC
TAATATGAAGTCCGGGGTTTGGACTTTGGAGTTGGGTGACTTTGCAGATGTGTATATATA
CTTGTTATGGGTTGTGTTATGGGGGCTTGATGTTTTTACCACTTGCTCGAGAGGTGATTT
TGCTGCAATGAATTTGTGTATATAATTTTAAAGATGAG
>TeaL_167869
TCATTGGACTGTTGTCTCTCTCTCTCTCTCTCGATCGACCACGACAACACAAAATCTCCC
TCCACTGCCACCACCGCTTCTTTTTTCCTCCAAATCTGCCGCCGCGGAGTATCTGATCGT
CAGTTTCTGGCGGCGGAGGCGGACGGAGGAGGCGGCGGCGGAGCAGTTATCGTTACCGGT
GGCTTCTCGGTGAGCGGTGAAACTTGAAGAAGTCTTTGATTATGAAGAAAGCACAAGAAA
GCAACAAGACCGAGCACGCCTTCATCCCAATTCTGTGAGGTTTCTTTCATCTTGTTTGAA
GATTGTCTCTTCCAACGTTCGCTCCGCCGGAGCTTCCGTCGCCGGCTCTATTTCCAGCGA
CCACCACAAACACCAGGTTTTATGGGCTTCCTTTGACAAACTAGAAATTAGCCCATCTGT
CGTCAGGCACGTTCTCTTACTTGGTTACTCCAATGGCTTTCAAGTCCTTGATGTTGAAGA
TGCTTCTAATTTCAGTGAATTGGTTTCAAGGCGTGATGATCCAGTCACATTTTTACAGAT
GCAGCCCATCCCTGAAAAGTCTGAGGGCCGTGAAGGATTTAGAACATCACATCCCTTGGT
TTTGGTTGTTGCAAGTGATGAAACAAGAAGCTCGGGTCCCATGCAACATGGGAGAGACGT
TTTGGTCAGAGATGGTTATATTGAACCTCAATCGGGGAGCCTTCTCAACTCTCCAACAGC
TGTTCGGTTTTATTCATTAAGGTCTCACAACTATGTTCATGTTCTGAGATTCCGGTCAAC
TGTGTATATGGTTAGATGCAGTCCACGAACAGTGGTTGTGGGTCTTGCTGCACAAATATA
CTGCTTTGACGCTCTTACTCTTGAGAGTAAATTCAGTGTCCTTACTTATCCTGTTCCTCA
GTTGGGGGGTCCGGGAATGGTTGGAATTAATATTGGCTATGGCCCAATGGCTGTGGGCAC
CAGATGGTTAGCATATGCATCCAACAACCCATTGTCATCAAACACAGGACGTCTAAGTCC
CCAAAACCTTAGCCCGTCTCCAGGTGTAAGCCCTTCTACCTCGCCTGGCAATGGAAGTCT
GGTGGCTCGGTATGCAATGGAATCAAGTAAGCAGTTAGCTGCTGGTTTAATGAATCTGGG
AGACAAGGGCTACAAAACTTTAACTAAATATTACAATGATCTTCATCCTGATGGTTCTAG
CTCTCCCGTGTCATCAAATTTGGCCTGGAAAGTTGGCAGGGCTGCAGCACAATCAAATGA
AACTGACATTGCTGGAACGGTTGTTATAAGAGATTTTATGTCTAAAGCAGTTGTGTCGCA
ATTTAGGGCTCATACTAGTCCTATCTCTGCTCTATGCTTTGACCCAAGCGGTACTCTCCT
AGTTTCTGCCTCTATACATGGGAACAATATAAATATCTTCCGTATCATGCCGTCACAAAA
TGGATCAGGATCTCAAAGCTATGATTGGAGTAGTTCTCATGTGCACCTTTACAAGCTCCA
TCGTGGCATGACTTCAGCTGTGATTCAAGACATTTGTTTTAGTCAATATAGCCAGTGGGT
AGCTATTGTTTCATCCAGGGGGACTTGCCATATATTTGTTCTATCACCTTTTGGTGGTGA
GACTGGTCTTCAAATACAGAATTCTCATGTTGATGGGCCTAGCCTCGTTCCTGTTCTATC
CCACCCATGGTGGTTTTCTTCATCTCTTATGATAAATCAGAAGTCTTGTCCTTCACCTCC
ACAACCTATCACTCTCTCTGTGGTTAGCAGGATAAGACTTGGTACTTTTGGGTGGCTAAA
TACAGTCAGCAATGCTGCATCTTCTGCAGCCGGGAAGGCTGCTTTGCCATCTGGTGGTGT
TGCTGCCATTTTTCACAGTTCTGTGCATCCCCATATGCGACCAGCTCTCTCAAATGTCAA
TGCCTTGGAGCACCTATTGGTTTATACTCCTTCTGGTAATGTAATTCAATATGAACTTCT
GCCTTCAGTGGGGGGAGAACAAGGTGAATCTCCTTCGAGAACGAGGACAGGTTCGTTGGT
GCAGATGCAAGAGGAAGAGTTACGTGTGAAATCTGAACCTGTTCAATGGTGGGATGTATG
CAGAAGATCAGATTGGCCAGAGAGAGAGGAATCTGTTTCAGAGATAATCGGCAACAACTA
TAGAACAAATTTTCTGGAGACAAGTGAGAGTGTTGGGGGGAAACAGACGGTGAAAAGTGA
TTCAGTAAAGCCCCATGACCGATCCCATTGGTACCTATCCAATGCAGAGGTGCAAATTAA
CTCTGGGAGGTTACCAATATGGCAAAATTCCAAGATTCATTTCTACATGATGAGTCCTCC
AAGAGTCAAAGGTTATGCGGGTGGGGAACTTGAAATTGAGCAGGTCCCATTTCATGAAGT
GGAAATAAAACGAAAGGATTTATTACCTGTTTTTGATCATTTCCGTAGCATCAAGTCAAG
CTGGAATGACAGAGGGCTTTTGGGGGAAACATATCCTAATGCTTCCATTTTGGGGCTTCA
TCAAGTTAGAAACAAGGTCGCTGAAGAAACTGTTTTTTTCCATTCAAATCCAGCATCACT
TAGCTCCACTGAAAGCTCAGAAGGAGGATCATCGAGAAGAACTGATAATTTACTTGATTT
GGATCAAATGAATGCCGAGAAATCTATTACACCCGTTAGTGATACTGTGAATACATTAAA
TCGGGAAAGAAGAGGGAATACCAATGTTGAGTCCTCCGTACTGAACCAGAAATCCTTGGC
TGTTGTATCTTTGCCTTCTGAGCATTCAAAGAACAGTGATTGTCATGTTGATGACACTGT
GCCTTCCTGTAGAAGAGCTATTGCTGAAGCAGCTCTGACTTCAGATGCTTTTGATTCTGC
TATGAATACGAGCCTGGAGGGTTCTACACCTTCAAGACTGCAAAATATTGTGGATTTTGG
GCCATTTTTTCGGGAGGGTTACTGCAGAGTGTTGGAGCTCAATGGATGCCACAACGTAAC
TGAAGTTGTAGCTGATCATGTGACCTGCAGCGAAAAGAACTGTGAGAGCCTAAACCCCGA
AGATGATGAGGAGAATGATGAATTGCTAGGTGGGATGTTTTCTTTCTCCGAGGAAGGTTG
ATTCATAGCCTCCCGGAGGAGAACTGCCGAATGCATGTTATTTACAGAATCATTGCTTTC
CAAATATTGTGAAAATGGTTTTCGATTAATTACTGAAGGTAATAGTGATTGCATCCGTCA
AGAATCACAGTGCAAGTGTTTGCAATACTGTGCATATGAGCGGGGTGCATGTTTATGTCA
TAACAAGCCAGTGTATGTGATCGATCTCTCTCATGTACATTTTGTAGATGAAAGTTTATA
ATTCACGGAGGGTCTAGCATGGGTCAGGAGGATTAAGTTTCCGACTCTTGGAAGAAGTAG
GTTTGGGGTTTTCACTGCCTAGTCTTTTCTTTCAAGCTGCCTGTAGAGCCATATTTCAAT
TTCGGTATTGATTAAGTTCTCTCCAAATTGTATAAATATTTTATCTTCAAAAATAGAAAA
AAAAAATGTGGAAATGGAAAGGGG
>TeaL_167870
TAACTTGGCAAATTTCTCAAACCAGCATTTTCATATATACAATCAAGAAAAGTACATCGA
TCAACAAAGAAACCTAGCACAGCTCTACAACTAAAATAGTGATCCCAATTATTTATGCAC
TGTTGCATACATGTCATATACATATAGCTAGCTACTCATTATTCGTCTATGCCTTGCCAA
AGGGATCTGCATCTACACAGCATTATAACTGCACTTTTCCTACGATATCAAGCTAAACCC
TAGAGGCTGTCTGATGTTTCAACTATGGGATGAACCAAATCTACGAAGTCCATTACTGCT
ACTCACTAGTCATCCAGATCTCACGAAGAAGCTGATACCTGACAGCATTTTGACTACCAT
TTTCCTTGGATAACCAGCAGGGTTTAGTTGAAATAGGTGAAGAAGCCAGAGGGCTGTCGA
TAATTGCAGTTAAGGGTGAATCCAATCCATCAAGCTCATCATCACTAGTGTACGATTTCC
TCAGCACCAAGGACCCACTTCTTGTCAGCTGGGATTGGCTTCCAATCTCTCTGATAATAC
CAGCAACTGAAATTGCTGGTGGTGGTAAATAGACTATTGGAGTTGCGCTGCACGGGAAGT
CCGTGACAAAACCTTCCTCAGCCTCAAAAAGGTCCTCAGAATCCAGAGCTTCAAACAAAA
CCTCAGGAAGTGGGTCGGGGCAAAATTCGTCTGGGACAAAATTTTCGAGTACCCTCTTGA
TCAGTTGTGCACCAAATGTAGGACATACCTCTTTTCTGATTGACCTGCTTAAGAGCATGT
CCTTCGGAAGCATCATGAGGTCACTCAATGCATTTAGAAGATGGAATGACTTGAAGGACG
CATCATAGTCTTTGCTCTCGTCGTCGTCATCATTATCATGATCATTCTTGTCATTAAATG
AGTCGTCATCATCAATACCAAACAGGTCAGTAAGCCATCTAGACCAGTTCCCAATCGCAT
TTTTAAGTAGTGCACCAGCCCCAAAGCTTGCTTTCCCTGCTGGAATAGGGAGAACCTTGG
CATCACTAACAGGGTCAGATACAGGATCAGTTGGAATGTCATCATCAGATTCACGAAGAA
TAGCATTGAACATTGCCACATCCAATCTAGCCACACATTGCATCATTATCAATCTAGCCA
GCACAGGTAAGCAGCCACACTCGTGTCCGCCAGCTCGAACAGGACAAAGCCGTTCACAGG
CATCCTTGAAAGCCTTCTTCCAGAGCTCTAATGAGAAGTTTACCTGATCTTGATCACTTA
AACTAGATGTCCTTTGATAGGTTTTACTTGCGCCAAAATCCAAACCTGTATTTATTGCTT
TTGTAGCAGCAGATTGCATATGGGGTGTCAGAGTCTGCCACCAGACAGACTCGATGATCC
GCGAGAAAATCCAAGCTTCAATCTTTTCCAATGCAGATATAAATGTACGAGGGTCCTCCC
AGTCTTCAGAACTTTCACATAAAGCACCTTTAGTCTCCGTTCTTGAAGAGGAATCCCTCC
ATTTAAGTGTAGATAATTTACTGTGGCTTCGCTTCCCACCATCAGTCCTTTCAACACAAG
GCCCAGCAGAAAGTGGTAATTGCTGCTCTGTGAAGGCTCGGCTTATAATGGCTCTCAACA
CAACAGAATTTGATAACCAAAAAGTCAACCTTGGGACATCATTTCCACATGCTTTTGCAA
CTAGAACTAATCCTGAGACAGCACTTCTAGCAGCACTTGCTCTCCTTGTTTGGGAACTGT
CTTTGCAAGCATGGAAATAGAGCCTAGAAAGTCGCCGAGCTGGAATATGGACCTTATTAA
TGGAACTTCCATGCTCTGGAATAACTGAGTAAAGACCAACCTCCATAGCAGCAGCTTCTC
TCAACTCTCCTTCAAGTTTCTTTATTCTATGTTCCAGTTGTTGGATTTTACCATCGGAAG
TGATGTTTCTTGTCTCCTTTGGATAACTTTTGGTGTCTTTTCTTTCATAGCTAACAAAGC
CTAGAGGGCCATTCTGAGCATCTCCCAGCTTACCACACCTGACTGATCCATTGCTCCTAC
CTGAGTCCACAAGTGATCGCACAGACCTCACATGCTTCAATCTATCACTGTTTAGAATAT
TACTGTTTGACCCAGAATTTTCCCCACAGAAAGAAAGTGCATCACTTCCTGAGAAGACTT
GTGCTCCTTGTCCATTTTCTTGAATAACATCAGCACTTGCACCTTCGTGCGTTCCTTCTG
TGCTAACACTCAAAACTTCATCACTATCCTCTTGAGTGACTTGAGATTCCACGCAGATTG
AAAAGCCCAACTTCTCATCCACCTGTTGATCAGGGGATGCTAATCTTGCTGAAGAGCCAT
TTGGTTTAGATCCTTGCAGAGCATTACTGTTAATTTCACTTCCACCATTAGCATCCTTTT
CATCCAGCACCAAACTGTCATAGTTTTTATTGCTCATGTTGGTGTTTACATCTTCCTCTA
TAGCTTCATAAGTTATAGATGAGGATGATGATTGACCACTATGGCCAACGATTTTCTTTG
GCATCGATGTCAAGCTTGTTTCATGGAAGTTGGATAATGCAGCGCGACCATTTTCTGGGC
TTGCCATATCAGACGATAAGTCTGTTGATGATGAACAAGATGAAATAACCTTCAAACTTT
CACGTAGTTCATTCACAGGCTTTGTGTCAAATTTAGCAAGCCCTTGCTTTGAAGTTAAGT
GATGTTGGTCATTAGCCTCTCCTGGGCTATCCTTCATTGCCTGTGATCCATTCTCTTCAC
TACGAGGGGACAAACCCCCATTAGTCTCAAAAGCTGAAGAAGAAATAGCCAGAGACGAGT
GAGAAGAAACATCATCATCAGTGATCGATGCAATCTCAGCTTCTTCAGCATATTCTTCAT
TCATCAAGGCGGAAACAGATTCACCACCGTTCCTCTCCATTGAAGTTTCTTTCAACAGGT
TGTCCCTTGAAGAGGAGCCAGTGCGACCTTTTTCAATTGACTGGATCTTAATAAACAGAA
GTGGTTGAGCTGTGTTACTTAAACTCCTCTTGGAATTCATTGGAACACTTATGCTTGTAG
TCTCTTTAACAGCACCATAGTCTGCCAAGTCTACAATGGCAGTTCCCAACAATTGACCTT
TCACCGTCTTATCCCTCCGAAGTTCATACAAATTGAACTCTAAGCAATTCTTTTGAAAAC
TATCACCATCCCAGCCTTTGGTGAAAGTTTCCCTTATCAGTGTCACGGGAAGCCTAAAAG
ACTCATTAAATTCAATTTTTCCATCACCAATACCAGACCCAAGCAAAGGGACAACTGGGT
TAGTAGATCCAGAATTCCGCTCACCATGTTCCCATTGAATTAGAACAGAACGAAGGGTTC
TCAGTGACTGAGATGGTGGCCAAGGTTTAACCTCCTGAACATGGATCAGATAATCAAGCT
GAACAGTGGGGCTTTTCCTGTTTTTAGTCCTCATTCCCAGAACCATGATTACAAGAACAC
TGGTGCCACAGGAACGAGAACCCAAACAATTCAATCACAAAACCCACTGAACATTAGAGT
CCGAAAATGGGACAAATGTGAAACTGAAACGACTCGTATCGTATACGTATACACTGAGAG
GGGAGATATCTGAGTCTGTGTTGGTCTGAGAGTCAATGAAAGACGAGTGTATCTGTGTTT
GCGTCTGATAGTGATTTATTTATTTATTTGTCATTAATTATAAAAGGA
>TeaL_167871
TCCTCATTCTGCAAAGTAACATGTAAAGATCTTATATTTCCTCATTCTGCAAAGTAACAT
CTCCAACAAATTACAAAGCTCATTAAAAGGATAAAACTCCTTGGCAAAAATACATAATTA
TACAAAACTTCATGCCTATACGGAATTGTGCACGATTCTCTTGTGAATCGCCTTCACCAA
GTTATGGCATTCAGGATCTGAATCCAGGGGGAAAAATTTCTTGTAAATTCAAGATATTCG
TTGTTGAACTAAAAAATATCTTCTCCCATGGGCGTTAGCAGATGTTTTTCATTCTTCACT
CTGTCCTTGGTAGCCTTTCCAAAGTCAACCTCATTAAAAATAAATCGATAGTTTGTTATC
AATCCTGTCCTGCAACATATTACACTGCTCCAACAACTTGCTCAGTTTGTCAGCTTCTCT
CGTGGCCACCAACCTGCTGCTAGTTTCAGTTGATCCATGCTCTATATAATTGTCATTGTT
TGTCTCAGACAAGTTACCATTTTGGGCTGCATTGGTAGCTTGTACAGTACTACCATTAGA
AACCATTGCCGATGGAGGCTGGAAAGCCTTGTCTTCTGTATGACCCATGCTCGATGCAAA
AGAGCCATAGCTAACTTCAACCATTTCATCTAGAGATGGGTGAGTTAAATAATAAGACGA
AGATACAATGCCTTGAATCCCCGACATGTCCAGACCTGTTTTTGAAATATCCGTGTCAAG
CTGCTCCAGAATATAAGCAGAAGAGAATGCACCATTGGATAAACTCATTAAGCGCCAATT
GAAAACTCGTTGGAAAATCATAACCCACTTCGGAATGATATAGTAGGTTGAGTTATGGAG
CTCAAGACGCGCACCCTTTTGTAGCATTACACGTGCCTCATTTGTTGCCAGCGATAGTCC
CATCATTTTACTCAACTGGGTAAGGTAACTGATCAAGCAATCTTCAAGTTTTTGTTTCTG
CTTTTCAATATCTTCACCCAAATTAGAACCTCTGTAGAGCCAAGATATGTCGTCATGAAA
TGAAGGAAGTCGACAGTCTCTTAGAGCACAAATAAGCAATTCAATTCTTGCTGACGAGCT
CCATCCGATGTCTGGCAGATATAATTTCACCGCTTCATACTCCTTGCTAGTCTTCTCCAG
CAAAGCAATCTCAGAACAAGGCCAAGAGGCAGGATTTGCATCAGCTGCAGCAGCAACCTT
TCCCACTGTTCGATGCAAGGCTTCGTTAAAGGCCGATATACAGTGGTCCGGACCTACTTC
ATAATCGCTCATCTCGTCAAGCACCTTCAGCGAAGAATTCAAGTGGGTCAAAGTCAGTTC
ACGCGTATTTACACAACTAACAATAGGTTGTAAGGGTGATTGGCTTGCGAGCCACTGCAA
TCCCCCTCTCAATTGCTCATCACTGAAAAACCCATCAAACTCTTCCAATTGCTGGTTCTT
CGCAAGGAAAACAACCGAAATTTTATTTACCCGTGAACTGTCAATGTCATGGAGCCCCAA
TCGTTCAGCCATGATGGATGAAGAATCTGAATTTTCTTCATACGAGTCTATTACGATTAG
AAGGGGCAACTGGGAACCAGAAGGTAAAGACATAAGAAGGTTATGGAGCCGAAACTTTTG
GATCTCCAATGAGATGCTTCCAGATACAAGGAAAAGAACTGCATTTGCACCTAATAATAT
CTCATTCGTATCATCAAGTTTTGCATCCCTGACGATAGACAAACAGCACGTGGTGTCACC
ACCAGATTGGCTGGGAACCCATTTCTTCCATATTGACAGGCCCGGGGATGAAATTATTAC
GTCATCATCACCTTTGCTGGTAGGAATGAGCTTAGAATGCAACCAGGAGCCTGCAGTAAA
ATGAGCAACCTGACTCGATTGCTGCAGCCTGTCGCCATCTGGATTGTCTGTCTGAGAGCA
TAAAATTATTTTCCAGCAAAAACATTTGGCAGCCGGGTTTCTTTCATTAAGTGTAGCAGC
TATCACATCTGAAACATTTAGCCTTGACCATGATCTTTCATGTCTTTCGTATCTTTCATG
CATAACACGGTTGATGTTGAACACACCAGAAGTGCTTGGTTGATCAATGTTCTGTCGAAT
TCTTGGGCCCATCGATAGTGAATTTAACGCGGCCATAGCAGAGAACTGCCTTTGTTCACG
TAACTCTCTTTTCTTTGATGAACGACGCTTCCATAATCTGAAGATCAGTTTGAGTTTTGC
CTCAGCAGCTTCCTCATCATGATAACTAGGCTCAACTTCCTCGGTTTCAACATCTTGATC
ATATGTATGCTCTTCATCTTCCAAATCTTCGATAAACACTTTCTGAGGGACATAATTTTC
CATAGCAGAATCAAATTCAAAACTTGCAATTTTTTCTTGGCCAACTCTTTCCGACATGAT
TTCCAATGGAACGGCTTTTGTGTCAGAATGTGTTTTTCTCTCCAGAGAGTTTCGGAAGAC
GGGATCAAAATTTGGTTTCCCCATGCTTCCAACTCTAGCTTGCTGAGATTTAGGGGAATT
ATGTGCCAAGGAGAAATCCCGTGCCAAGGGACTTATGGTATCTATCCGAAAGACATCTTC
ACTCTGTTGACCAATTACTAATGGTTTGACCATGGGCTTCACTTGTGTTCCATCTTTTGG
GGATGGCACGGCTTCATAATCATCCATTTCCTCATCAATGACCTGGGCATGACTTTCTGT
CCCATTGAATTGAACAGGTTTTGATTCCTTCTCGTAGACCTTAACCAACTGGACCTCTCT
TTCTTCTTCAGCAGGTAATGACACTATTGTATGAGGAGATGAAACATCCTCAACTATCCT
TCGTGACTTCTTCATATGAACAAGTTTCGAACACTTCACTGGATAGTCATTATCACTGTT
GAGAAATAGCCCTTCCTTCACCATATATGGCTCTTCAAATTCCTTTATCACAAAGCCATG
ATACTCCAACAGGTTTTCTATGTTGTCTTCCTCCATTGCAAGCCATTTGGCAACATGTGT
GACAGGGATACCTTGGTTATTTTGTACACCACAATGTAGAGAAGCAAGTGCTTGGGTTCG
CAACTTTGCAAAGTGAGCATGCATTAGGCATGCTTGGAGGTAACTCGCTTTTCTTGCAAG
TCGAAAGAAAGCTATAAAATTACCAGTTCTGCAGGCTCTTGCTACATCACGGGCAAATAA
TATTTCTGGGGTTTGCCTTATCTCCGGTGTCATCTTGGAAAGATCAAGCGAGAGCTCTGC
AGGTTCAACTTTGTATCCAGGATGTTTGTCCAGCTTGAGAAGCGCGTAATAACCTCGAAA
TTCTTTCTCCGTTGGCACCTGCATTCCTTTCTTCCTGTGGTCGTCATACAATTGAAACAA
TTCAACAGAAGTTTTGTTCATCTGTTCAATGTTAAGGTGTGCATCAAATCCCTCCGAAAA
GCCTTCTCCTTTTGTATATTCACATAATTCATGCATGGCTACTATGTGAAGTCTTATCAT
TTGCTCCAACATGGTAATAGCATCAAGGTTAAAAATGTGTTGCATCCTCAGATCCATCCG
AATTGCCCTCATCCTATCCCACAAGAAGTTATATAAACCAAGAAACTTGTCATCATAAGG
ATGGTCTAGCAAATACAGAAGATAATCAATTGTCATCTGCAGGATTGGCATGGGTCTTAT
CAAGTCTGCTTCCCTCTCTGCTGTCCTAGTATACTTCTTAACAGCAAGGGACTTGCTGGT
TTGATTTCTATCTCCATCCAAGCGTTCATATTGATCAAGATCCCCTTTCCTCTCTCTCTC
TGCTCTTTCAGATTCTGGACACATATCTGGACATAATCCAATTATAATAGTAGATGATTC
CAGTCCTTCATAATCAGGCAGAACATTGCCATCGGAAGCCATGTCCGTAGAATGTTCCCC
CAACGTTTTTCGCCTTTCTGTCAAAGGCTGATCATGCTTATTCACAAAAAACTTTTGGTT
TCCAATGCCAGAAGTGCTTTCAACAGGTTGGCTAAGTTCCACCTTGAAGCGGGCTAATCG
CTTTGCTTTGGCTTGCATTTCTCGTTCAATGTCATCTTGAGCAGAAGAGTTGCCCTGAAA
GACTTGATCAGTTGAAGGCAAAGGAGGTGATCTAGTTCTTTTGGGAACTGGAAAGTTGGT
GGGCTTAGTTGAAGCAGTTTTATCGTCAATACTCCGTGCAGATGGCAGGGGCATATAAGG
AGTTTCGGAATCAGGAGCTTTGGAAAGATTATTTGATCTTGTGCCCAATCTAGGAGGTGA
TGGAGAAGGTCTTTTAGAATCATTTCGACTAAAATGAGAATTTTCCTGGGAAACTTCATC
TGCAGATGGTATAGGTGGGGACCTGGTTCTTTTTGGGGCCTGAGCATCCACATTCTTGGT
TGCAAATTTTTTTCTAGAATCATAAGGTAAGACTGCAGGCTGGTCTTGGCGTGTCCATGA
GTTGCTAAAATTGCTCGGCAACTTTGCCTGGTTACCCCATACAGGGGGAGATACGGCAGT
TCTCTGAGTTTCAACAAAAGGACCAAAATTGTCAACAGAATGATAGTTTTCTGGGAAAAA
AGAAGGTGGTCGTGGCCTCTGAGGTACAGCCTGCCTATGATCATTGAAGAGCGAATCTGA
AGGCCTCGTACTGCCCCTTCTAGTGTTTCTCACACCATCTTCATCAGTAGACAGCAACTG
AGGTGGTCTGGTTCTTTTCAGGTCTTGAAGTGACGTAATTTTGGCAGGGACGTAAGCTCC
AGAATTTTGTGAATCAAGAAATGAAGTGACTGCAGAAGGCCTTTGATGAGTTTGGGCATC
ATAACCACTATAGAAAGATTTTTGCCCGGTGTCACCTGCTTTAGGAGAAGACTCAATGGG
CCTAAGTACTGCTGAAGAAGGATAAGCAGGACCCATTACAAAGCGGCTGCTTTGAAAATG
TGATGGTGGCGAATATGTTCTCTCTGGAGCTTCAAGTTCCCTGGGAGATCGTTGAAGGTG
AGAAGCGGAGAAAGGAGGAGTTGGGGAAGGAGGGCGAGGGAAGTGGGGAAAAGGGTTTTG
TGATGTGGGGGCTGCACTTGGACCTGAGTTCTTCCCAAATCCCTGGAACGCCATTCTTCC
CACTTCACAGCTTATATATACATATGTGTGTGTATAAAAATGTGTGTATATATGCGGCTC
AATTGTATGATCCTCTCTCTCTCTCTCTCTCT
>TeaL_167872
AATCAGTGTTGCTGAATTGAAGAGTAATCAATCGATTGAAGAGTATCATCAGTGCCCTAA
ACCAGTCGATCCACCACCTCCTTGAACCAGTCGATCGAAGCTCCATCCAGTCGATCCACC
GGTCGAAGATCGAAGCTCCATCCAGTCGAAGATCGAAGACCTCCATCAATCGATCGAACA
GTCGAAGACCCCAAACGACTTCGAAGGTATCCTTCTTCAAGACCACCAAATGCTTTTGCG
GAGCTGGCTGCCGCTTATTCCGGATGGCACCATTTCATCACCACCTTGAGCTATGTGGAG
TCAAAAGAACCAGTTATTGTTACAGGAGCATACGTGCTTTCTTGGGTGTTAGCTTTATTT
GTAGGATATGTGGGTCTTATTTCAGTGTAACTAGTCACAAGCATTTTTGCCTGACCCCTT
TATTGTTGTAGCATTCGGGGTTCCCTTATAATTGTCG
>TeaL_167873
CCTCGATGGCCTTGTTGCTTGATTCAATTGACAACCCAGTACGCAACATTGAGACCACAT
CTCATATCGTTATTGTTCAACTATCATAGTCTTATATATGTTGGTAGACATGCGATCTCA
TTCATCATCTGCAAATCTACTTTGTTTCTCTCATGTGGGGGTTTTGTTATCATCGAAACG
GTCCTCTCTCTCTCTTCCTCGCATTTCATCGAATCGAACATTTGGCCCTCATCGACCCAG
CTCTTCTTTTCATCTCAAGCTATCGGGATCAGGTGTCGGACAACATGTATTTCGGCATAG
GATTAGTCAAGTTAGAGCAATGGATGAGGGTTTTTCTTCACTTGATGACTGGGAGGACAC
TGAGGGGATTGTTGAATACATGCTTTCATCAAGTGAAGGGGAAGATAGTGATGGAGAAGT
CATGCTAAATCCACTAACCGATGTTGATTTGCCTACAGCTAGAGAGCACCTTCCTACATC
TAATGATACTTTGACTGTGACTGCCCATCGGCTTGCGATGATCAGGAGAGGACGTAGGAA
AAGTAGGATTAAATACGGAATGATAAACAATATTGGACTCATGACCTTCTTGACAACGCT
TCTTTTATTTGTGGATTGGTGTGCATGGCGGATTGTCAGACTACCCTTGGAACCTTTTTA
TTTGACGCGGCCCTTTTGTATATCTGCAGTTGTAGTGTCTTGTGTAGGCTATGTCTGTGT
CCCACTACTACGCATTTTGAAGATTCACTCAATCATTAGGAAAGAAGGGCCTGCTAGGCA
CTCTTCTAAGAAGGGCATCCCCACAATGGGTGGGTTGTTTTTTGTACCAATTGGTATAAT
TGTTGCAGAAGTACTAGTTGGTTTTTCTTCCATTGAGGTTTCTGGTGCAGCAGCAGCAAC
TCTAGCTTTTGCTGCAATTGGGCTACTTGATGATATCTTAAGCCTCATCAAGAATCATAA
TAATGGTTTGTCTGCTTGGATGAGGATTCTTTTGGAGGTAGCCGTTGGATCATTGTTTTC
GTTTTGGTTGGATAACACAAAGATTTCATCACCCTACAGCATGAAAATGTTGGTTCCTCT
ACCTCCCCCACTGGGGCTTGTTTTTCTAGGAAAATGTTATCTACTTCTGACTTCATTCTG
CTTTGTTTCCATGGCAAATGGAATTAACTTAACAGATGGTCTTGATGGATTAGCTGGAGG
GACTGCTGCATTGGCTTTTATAGGAATGTCAATTGTGGTACTTCCAATATGTTCTGATCT
TGCTATATTTGGAGCATCGATGGCAGGAGCTTGTATCGGTTTCCTTTCCCACAATCGATA
CAAGGCATCTGTATTTATGGGTGATACGGGTTCGTTGGCACTAGGTGGAGCTTTAGCTGC
AATGGCTTCTTGTACAGGAATGTTTCTTCCATTATTCATTTCGTCTGGGATCTTTGTCTT
GGAAGCAGCATCAGTTATAATGCAGGTATCCTTCTTCAAGACCACCAAATGCTTTCACGG
AGCTGGCCACCGCTTATTCCGGATGGCACCATTTCATCACCACCTTGAGCTATGTGGAGT
CAAAGAACCAGTTATTGTTGCAAGCGCATACGTTCTTTCTTGCGTGTTAGCTTTATTTGC
AGGATATGTGGGTCTTATTTCAGTGTAACTAGTCACAAGCATTTTTGCCTGACCCCTTTA
TTGTTTTAGCATGTTCACTTATAATTGTCATTCCTTTCTTCATCTTTTTGTTAATTTTAT
TTGTTGTCTTTGTTTTCGGCTGCCACATCCATTCTTTGATAGAGA
>TeaL_167874
GTCTCCCCCTCCCCCCAATTCCAGCTCGGGTTCCTCCCACCCCAAACCCAAAATCCCCCA
TCTCAAAAATCCCTAATCTCTTCCCCCTTTTCCATTCCCGCTCGTTTTTCCCCCCTCAAC
CAAAAATCCCCAAAAAAAACCCTAATATGCACACAGCTCTCTCATTCCTCTCATTTCATC
TCATCTCATCAGTCTCTTTCTCACTCTCATTTTCATCTGCACAAATCGACTCCACACCGA
TCAAACTCGCAAGATCGACTCCTCACCGATCGACTTCACGGTGCAGGTATGTGCATAGTT
ACCAA
>TeaL_167875
AATCAGTGTTGCTGAATTGAAGAGTAATCAATCGATTGAAGAGTATCATCAGTGCCCTAA
ACCAGTCGATCCACCACCTCCTTGAACCAGTCGATCGAAGCTCCATCCAGTCGATCCACC
GGTCGAAGATCGAAGCTCCATCCAGTCGAAGATCGAAGACCTCCATCAATCGATCGAACA
GTCGAAGACCCCAAACGACTTCGAAGATCTTGCTATATTTGGAGCATCGATGGCAGGAGC
TTGTATTGGTTTCCTATTGATTCAGTTATAATGCAGGTATCCTTCTTCAAGACCACCAAA
TGCTTTTGCGGAGCTGGCTGCCGCTTATTCCGGATGGCACCATTTCATCACCACCTTGAG
CTATGTGGAGTCAAAAGAACCAGTTATTGTTACAGGAGCATACGTGCTTTCTTGGGTGTT
AGCTTTATTTGTAGGATATGTGGGTCTTATTTCAGTGTAACTAGTCACAAGCATTTTTGC
CTGACCCCTTTATTGTTTTAGCATGTTCACTTATAATTGTCATTCCTTTCTTCATCTTTT
TGTTAATTTTATTTGTTGTCTTTGTTTTCGGCTGCCACATCCATTCTTTGATAGAGA
>TeaL_167876
GTCTCCCCCTCCCCCCAATTCCAGCTCGGGTTCCTCCCACCCCAAACCCAAAATCCCCCA
TCTCAAAAATCCCTAATCTCTTCCCCCTTTTCCATTCCCGCTCGTTTTTCCCCCCTCAAC
CAAAAATCCCCAAATCTCAAATCCCTAATTTTTGAACCAAAAATCCCCATCTCTATCTCT
CTCGCGACTGTGAGCATGGCAG
>TeaL_167877
GAGATGACTTTTAGCCGAGGTGCAGATTTGTCTCCGTTAGAGAAGAACAGCAGTGAAGCT
TCTTCATTGCATCAAGAGCACACACTGCCAATAATGGGTCCAGAAAGGCTGCAGGAAGTA
GGGTCATATCTGACGTTAGAGAAGATGGAGAAGATGGTTCGGCCATTTGCCATGCCAGCA
GAAGACTTTCCGCCACCATCAATCCCACAGGGATTCTCCGGCTACTTCTCCAAAAGTGCA
GCGGTGCTTGAGCGCCTGGTCGCACTGGTAAGAAGAAAAGGAGAGAGAAATTAAGCACAT
GAGAGCTAGAGACATACAGTGGAAGAGACATTCCTACTATTGCATCTCTGCAGAGTTATC
CCATTACTGTCTGCAGGCCCACAGGCCATGCAAGGTGAAGTACTGAGGCACAGGTCTCTT
GCATCTCACACTAGGATTCAAGCAGAATGTGTTGGGCCAAGTCTGCACCCACTGAAAGTG
ATGGTAAGAACCACCTATTGGTGCCCAAAGCACAACAGTTGAAATAAGGAGGTGAAGAAA
GATGATGAACAGAAATGTCTTCATGTTCATGCAGTTTGAGGTTAGTTGCAATTCACATGC
ATGTGTTGGGTTCTTATACAGTTTATAAAGAGTAGAGCTATATAAACTGAAACAGAAAAA
TTGTAGTAGAATATTATCTAGAATGATGTGGCTTATTGTGATAGTTTCACGT
>TeaL_167878
AGGATCTGGGCAAACCCATGTTTGGTCTCTTTCTCTCTCTCTCTTTCTGTCTCAGAGTGT
CTCCATGTTTGGGGGAAAAATTCTCTTGGCAGGGTACACAACCCTTGTTGCTCTTGTCCT
GTTTACTGTAAATTGCTATGCTAGGAAGAGTCACGACCACTGTGACCCTTCTTCGTGTGG
AAATAATGATAACATCACCCATCCCTTTAGATTGAAAGGCGATCCAAAAAACTGCGGAGA
CAAGAGGTATGAATTGGAGTGCGTGAATAATCGCACAGTATTACACTTATTCTCTGGAAA
ATACTACGTGGAGGAGATCAACTACCACAACCATACAATCAGAGTTGTGGATGTGGGCAT
ACACAAGGACGAATGCTCCTCTCTTCCTATTTATTCTCTAACGTCTGACAACTTTAGTTA
TTCTGTGAATTCTCCATATTTCTTGTCCTACTCAGAGCCTAGAGCTGTCGTAGTGTTCAT
GAATTGTGAGAACCCAGTGAAGTCTCCCCTCTACATGGACAATAGTAATAGGCGTTCTTG
TGCCAAAGGAGGAGGAAATTCTTCGGGGTCTGTAAAAGGGCAATATTTGTACGTTGTGGT
GGGTGAGTTGAAGGT
>TeaL_167879
AGTATGAATTGGAGTGCGAGAATAATCGCACAGTATTATACTTAGTCTCTGGAAAATACT
ACGTGGAGGAGATCAACTACCACAACTATACAATCAGAGTTGTGGATGAAGGCATACACA
AGGACGATTGCTCCTCTCTTCCTCTTCACTCTTTAACCGATCACAACTTTAGTAACTCCT
ATCAATATTATTTGAGCTACGCAAGTCCAGTAGTGTTCATGAATTGTGAGAACCCAGTGA
AGTCTCCCCTCTACATACACAATATTTGTAGCAAAGGAGGAGGAAATTCTTCGGGGTCTG
TAAAAGGGCAATATTTGTACGTTGTGGTGGGGGGTGACTTGAAGGTGTCAGATGTGGCGG
ATTTGTGTAAGGTGGAGATGATGGTTCCGATTGCACAGCCGCTGTTGTCGATGAGGAGTG
AAAATCGTGGGAACATTTCCTTCTTGGCCGTCCACGATGCCATGGCTTATGGATTTGAGC
TTTACTTTAACAGCTACTACGGCTCCTACTTCGGCAGCTACTACTTCAGAAACTGTCTAC
CGCATCGGTCGTCCTTTCTTTGCCTCATGTGGAGGATCGCTTTATATCTAATCAATGTGC
TTTCCTTAATAGTACTAGGCCTCGCAGGAAGAGCTTTATTTGGGATGCTATTTATGTTTG
TGTTTTTAATCTATAAGTTTAGGAGAAGGCATTTGTCTATGTTCGACAACATTGAGGATT
TTCTTCAAAGTCAAAATAATCTCATGCCTATTATGTACTCTTACTTGGACATTAAAAAGA
TGACTAAAGGTTTCAAGGATAAGTTGGGTGAAGGAGGCTATGGTTGTGTGTATAAAGGAA
TGCTTCGAAGTGGCCATCCTGCAGCAATAAAGATATTGGATAAATCCAAAGCTAATGGGC
AAGACTTTATCAATGAAGTTGCCACTATCGGAAGGATTCATCACGTCAATGTGGTCAGGC
TAATTGGATATTGTGTACAGAGATCTAAGCGCGCTCTAGTATATGAGTTCATGCCTAATG
GGTCTCTTGAAAAGTATATTTTTTCTCCAGAGGGAAATGTCCACTTAAGTTGCATTCAAA
TGTACGAAATTTCTCTAGGAGTGGCTCGTGGGGTTGAATATTTACATCGGGGCTGTGACA
TGCAAATTTTGCATTTTGATATCAAGCCTCACAACATTCTTCTTGATGAAAATTTTACTC
CAAAAGTTTCCGACTTTGGGCTTGCAAAATTATATTCAACTGATGATAGCATTGTAACTT
TGACTGCAGCAAGGGGGACAATGGGCTATATGGCTCCAGAGTTATTCTACAAAAACATTG
GAGGCGTTTCATATAAAGCTGATGTTTACAGTTTTGGTATGTTGTTGATGGAAATGACTG
GTAGGAGAAGGAATTTGAATGCCTTTGCTGATCATACAAGCCAAATTTACTTT
>TeaL_167880
AGTATGAATTGGAGTGCGAGAATAATCGCACAGTATTATACTTAGTCTCTGGAAAATACT
ACGTGGAGGAGATCAACTACCACAACTATACAATCAGAGTTGTGGATGAAGGCATACACA
AGGACGATTGCTCCTCTCTTCCTCTTCACTCTTTAACCGATCACAACTTTAGTAACTCCT
ATCAATATTATTTGAGCTACGCAAGTCCAGTAGTGTTCATGAATTGTGAGAACCCAGTGA
AGTCTCCCCTCTACATACACAATATTTGTAGCAAAGGAGGAGGAAATTCTTCGGGGTCTG
TAAAAGGGCAATATTTGTACGTTGTGGTGGGGGGTGACTTGAAGGTGTCAGATGTGGCGG
ATTTGTGTAAGGTGGAGATGATGGTTCCGATTGCACAGCCGCTGTTGTCGATGAGGAGTG
AAAATCGTGGGAACATTTCCTTCTTGGACTTCCACAATGCCATGGCTTATGGATTTGAGC
TTTACTACTACAACTACAACGGTTTCTGTCCACCGAATTGGTCGTCCTTCCATTGCCTCA
TGTGGTGGATCGCTTTATATCTACCCTACGTGTTTTTATCAATAGCACGATGCCTCGCAG
GAAGAGCTTTATTTGGGATGCTATTTATGTTTGTGTTTTTAATCTATAAGTTTAGGAGAA
GGCATTTGTCTATGTTCGACAACATTGAGGATTTTCTTC
>TeaL_167881
TTTTTGTAAAAGCAACTTGCATAAATCTCTATAATGGATGGATATTAGGAATGATAATCC
CAAAACTACAAACACAAATTTTTATTTTTAGGCATACAACAAATCTACAACACAATTGGG
TATTCCTCAAAATGTAAAACAATAATAACTCTATACCTCTTCTCCCTTGGATTCTTTTCC
TTCGTTCTTGTTACCTCCATTCCCAATCTTAGACTTCTCTTCTAGTTCCTTATTATCTCC
ATTCCCAATCTTAGACATCTCTTCTTCCTCCACATCTTTCCCCTCATGTCTATGTGTAAA
AAACCCTTCACTCGAGCATGGTCCATAAGCCCAACTACACAGAAGAAAATAAAATATATT
GATCGCGCTCATAATCGCCAGAAGCCAATAATAACTCTCGTAATGGGCCTTATTAATATT
ATTCGACAGCCAACTCTCCTTCCCTCCTCTTCTCGTTAGTTTATCCACCGTGTTTATTAC
AACACTTGCTAACAAGCTGCCCACAGCCAGCCCAAGCCCAGCCATGCATATAGCAATGCT
CGACATTTTCTTTGGCAATTCAGAGTAAAAGAACTCGTTTTGGGCAACCGCATTGAACGC
CTCAGCCATACCGTTCAAGAGATGTTGTGGCACGAGAAACATAGCCGACATAGGAATCAC
TCCTAGCGGGTTGTTCAAAAACCCGCTCTCTATTGCCTTTCTTTTTCGAAAATGCTCTAC
GGTTGCTGCAACCGCCATAGCTAGGAAAGAGCAAAATAGGCCTAGACCCATTCTCGTTTT
TAAGCCAACGCGAGCAGGTTTTCCTCTGATTTTCGATGATAAGGGAAGGATCACACGATC
GTAGGTAACGATCCAAAGTACTGCGCCAGCGATTGTGAACATGCCAAACGAGCCTGCTGG
GATTGAGAAGCTGGAGGTTACGTGTCGGTCCATGGATTTAGCTTGGAGTAATTGAAATGA
ACCTTGGCTTACGTTTATTGACATCATGATAGCTGAAGACCACAATGGCATGACTCTGAC
GAGTGATTTGAGTTCTTCAACTTGTTCTACAGTGCAGAGCTTCCATGGATTCGAGGCTGC
TCCGTCTGGTGTTAGGTCCTCGGGGTTTCTGATGATGCAAGCTTTGTTTAAGAACCTAAG
TTTATTAGTTGGCTCTGACAGCGTTGAGTCCTTGTTATGATACCTCAAAATCGAGGTCTG
AGATGGGAATGCTACCCTTCTGTTCTTGAAAGAAACCACCATCACTTGCACAAGACTAGT
AAACAAGCTCGAGGTAGCTTTCTGCTTGATATAAAAAGGGGAAGCGAGGAAGAACGAGAG
AGCAGACAAGAACATGAGGATTGCCGGGATTCCAAACCCTATTTTCCAACCGGTATGATC
TTGAAGGTAAACAATGACGGTGAAAGCAACCAAGACTGCAACAGCAGTTGCAGCGTAGTA
CCAGCTAAAGAATTTCTCTAAAACCCTGTTGTTCTCGTTCTGGCGACCAGCTCTATTGTC
CACTTGATCTGCTCCGAATGCTATAGAACACGGTCTAATGCCACCGGCTCCAATAGACAT
GAGGGCAAAAGAACCAAGAAGAATAGCATACTGGGCTGAACTCGGCGATTTGCAGCTCTC
CTTGTATAGATTGCAATGGGGAGGCCTTGCTTGTGGGATCATAGCAGTCAACCAAAGGAC
TACAATACCCAGGAGACTGGCGATACAACCAAGGCCAATAGTGAGGTAGCGACCCAGATA
AGAATCAGAGATGAAAGCCCCAACAAGAGGCAAGAAATTGGTAGCAGCTGACCACAGGAA
GAGTATGTTTGTGGCTTGTGTTACCCCTATGTGATAGTCTCCCATCACATACAATATCAT
GTTTGCAGACAGTCCGTAACTTGCAACCTTCTCCAATGCTTCGTTTGCTATGATGAATGG
CATGGTTATAAGGCCACCCTTTTTTCTTCTGGGTGGAGCTTCTTCTTCTCGTTGCAGTTG
TTGGTGGTCCATTATTGCCTTATCTGCACCATTCTCCATGTCCATCTTCTAAAATGGAAC
CTGTCTTCCCCCTCTTACCAGGAATGAAGAGAGGGGGGGAAGCTAGAGATAAAGATAACT
CCTTTGTCTTCTATTCTTACCAGGAATGAAGAGAGAGAAAGCTA
>TeaL_167882
GAGGTCTGAGATGGGAATGCTACCCTTCTGTTCTTGAAAGAAACCACCATCACTTGCACA
AGACTAGTAAACAAGCTCGAGGTAGCTTTCTGCTTGATATAAAAAGGGGAAGCGAGGAAG
AACGAGAGAGCAGACAAGAACATGAGGATTGCCGGGATTCCAAACCCTATTTTCCAACCG
GTATGATCTTGAAGGTAAACAATGACGGTGAAAGCAACCAAGACTGCAACAGAAGTTGAA
GCGTAGTACCAGCTAAAGAATTTCTCTAAAACCCTGTTGTTCTCGTTCTGGCGACCAGCT
CTATTGTCCACTTGATCTGCTCCGAATGCTATAGAACACGGTCTAATGCCACCGGCTCCA
ATAGACATGAGGGCAAAAGAACCAAGAAGAATAGCATACTGGGCTGAACTCGGCGATTTG
CAGCTCTCCTTGTATTGATTGCATTGGGGAGGCCTTGCTTGTGGGATCATAGCAGTCAAC
CAAAGGATTACAATACCAATGTATTTGCTGAAGTCATTGAAGATGTTTCAATCATTGTGA
TTAATGTTTTTCATAGGAAATTTAGATTTGTCGCATTTTCTGTCATAGCTACTGTCCACA
GGAAAATGTTTTGCTTTTTCTCATGAAGTTTTCCATGAACACAAACATGAAT
>TeaL_167883
TTTCAATTCATCCATTACTCAACACGCACATACACACACACTCTCTCTCTCTCTAAAATA
ATGAATCTCTCACTCATTCGAGTCGATCGTTTTGGGGGTTTCGCTTGGAAACCTGTGTAA
AGCACTGAACAGAGAGAGTGTTAAGAGACCAAGGGTCTAAACCTAGTTAGCTAACCTGCT
TTGGGAAGTTTCTGCGACCAAATAAAGTTCATTAGTCGAGCTTGTCAGTAATAAGAATAT
GAAGCGCAAGCGTGGAGGTGGGAAACGCAAATCAAAATTGGCTCCTGTGGTGGGTGCAAA
AGAGGCAGTTCCAAACATTGTCAGTCTAAATACTCAAGATGACTTGGTTCCAGATGATTT
TGACAATGCTGAATTTGACTCTAGAATGGAGGTTGAAACACCACAAACTGGCGGCCGCAG
TAGGCAGCAAGCAAATTTACAAAAACAAAAAGTAATTGATGCAACAATGGGAGATAGTAT
GAGCTCATCTCCCGAAATGAGTGTAGCTGTTTCTGCTAATCTTTCGAAGAAAGCTAGGAG
CATAATGACAAAATCATCAAGGGGTTTTGTTGCATCAAGTATAGAACCAGGTAGCAATGC
AGAACAGGTGCAGAATGGAAGGACGCATCAAAAAGAAGCAAACTCGCTTCATCAGGATCC
TCAATACGAAAAGCAGGAATTAAAAGCCGCCCTGGAGGTCATTAAGAAGGTTATGAAAAT
GGATGCTGCTGAGCCCTTCAATGTTCCAGTGGATCCTGTTGCCCTGGCAATACCTGATTA
TTTTGATATCATTGATACACCTATGGATTTTGGTACAATATGTAGCAATATTGAAAATGG
TGTTAAGTACAAGAATTCGAAGGATGTTTTAAGGGATGTGCAATATATCTGGGATAACTG
TTATAAGTATAATAAAAAAGGTCATTATATTTTGGAGCTCATGAAGCGGGTGAAGAAGAA
CTTCACAAAATCTTGGACAGAAGCTGGGTTATACAGGGAACAACAACAGGAGATTGATGG
ACATTCAGATGTACCTCCTACGAAGTCTACTATGAGCTGCAGCATACATGGGCATAGGAG
CCCAGTGGGTTCTATGATTGACCATGCCAGACATCAGCAGCAGGATCACGCAGACCCGAG
CGGAGTTCATCCCCATCAGCCCTCATTGAGGTACAGCCAATCATATCATCCCCAGCAGAG
GCCTTGCCAGTGTCAACTGAGCTCTGATCAGCACCACACTTGTCAGCCTAAGGCTGGCAC
AAATGGTGTTAGTGCAGGACATTCACACTTACTTCCTCCTATAGAGTCTACCATGAGACG
AAGTCCACGTGGGCATAAGTCTCTTGTGGGTTCCATGGCTGACAACCCAAGCCGCTCGCA
GAAGAATCAGATTAGCATGAGCCAACCACAACTTCATCAGCATCAGCCCTCAGTGAGCTG
CATTCATCCATATCAAACCCAGGAAAGATCTTGCCAGTGCCCACCGGGCTCTGGGCTGCA
GCAGCCATTTGTTGGTACAAATATTGCTAATGCAGGAGATGTCTACTCATCACCTCCTGA
GGTGTCCATGATAAGGTGCACCAAACGTGGACCTAGGTGCTCAATTGGACCTATGACTGA
CCACATCAGCCACAAGCAGCAAGATCCGATACCCCAAAGCCATATGCAGCCACATCAACC
CTCATCTAGTTGCGTTCATGAACATCATCCCCAGCACGGAACTTGCCAAGGTCATCTGAG
CTCCAGCCAGTTGCATCCCAGCTTTGACCAGCCACAACCTTCCCAGCCACATGCTGCTGG
TGCTGAAACGAGTAGCGCAGAAGAACAATCAACGCCTCCTACAGAATCCATAGTAAGGTG
CACCAAACGTGGGCCTAGGTTCCCCGTGGGTCCTATGATTGACTACATTAGCCACATAGC
CCCAATCCAAATGCAGCCCCAGCAGGGGACTTGTCAGGGCAATCCGAGCTCTAGCCAGCC
ACAGCCTTCTCTTCCACTAGCTGGCATTGATATGGGTAGTGCAGATTCTACTAGCATTAA
GAGGAAGACTCGTGGTCGTGGCCCAACACGGTGCCTCGATGTATGGAATACGGAAGACAA
GATACCTATTGCCACCAATGCGCTTGGGCAGCCCATTGGCCTTGAGGCTCCCAAACTAGT
TAACTTCCTTGGCACCATGGCACGAAATGGTCATTTAGCGCCCCTTAATTATGTTGATTG
GCGGGCATTTCCCGATGAGAACAAGGAGAAAATGTGGCAACAAGTTCAGGAAAAGTTTGA
TATTGACCCAAACAGTGAAAGTTGGGTCTTGAAGTCCATTGGCAATAAATGGAAGAACTG
GAAGGCTCTGTTAAAGGCTAATCATTATAATCGTCACACTACCGATGAGGAGCGGCTGGC
AGACCGTGATGAGAGGGTCCTTCCGGATCAGTGGCGGATTCTAATTTCATTTTGGAACTC
CAAAGAGGCACAGGAGCGGAGTGTTACAAATAAGGCCAGTCGCGCACAGCAGAAGACAAT
GCACACAACAGGCACAAAGAGCTTCGCTCGAGTGCGTGAAGAGCAGCGTGAGAAAAGGCC
TGATGGGAAGGAGCCATCCCGGGCAGAGCTATTCATACTGACACGTACACGCAAAGATGG
GCACCCTGTGAATGAGGCATCATCAGTAATAATTTCGCAACTTCGCGAAAAAGCTTCTCA
ACAGCGGGGGACCTCACAAAATGGTATTGTTGAAGATGATGTCTTCGCTGAAGTTGTGGG
ACAAGATAGACATGGTCGTGTGCGTTATTTGTTGGGTCCTTCCCCATCTGATCTTGGAGG
TCCAAAACCAAGTCGTGCTGAAGCCATTAGAATGGTCTCGGAGGCTAATGTAGAGGTACG
TGAGTTGAAAAACAAAATGTCGTCCATGGAGCAGACGTGTGCACAGATGGCAGCTCAAAT
GACTACCATGATGTCGATGATGTCGACCATGCAGAAGAAGTCCCCTGAGAAGCATTTGCC
TAATGCAGTAGGTTCACTGCCTGAGCCTTTGAATGCTGAACAGGTTGCAGATGTCTCTAT
CAATTCTGAGGGGTCACAAGAAGTGCAGGTACATTCATCATCTGTTCGCCAGGGTGCTCC
ATCTCTTCAGAAAACTGCAACGAAAAGAGGAAGGAAGCCGAATAAAAATGTTGCAAAGGT
GACACGCAAAAGGAGGTGATGTTCGGTGGATTGAATTTCTTATTAGTGGAAATGTAGTGA
TCTTGGATTCCGGTCTTAGACATATAATATACTATTATTTGTGGTAGTTGTTCAAGATGT
TCTGTGTTTGAAGATTTAAACTTTCTGGTTGTGAATGTGAAATGATGTGGATTTATGAAT
GATGAAACAAGTTATTAGTATTATATATGGATGGTTTGTACAGATGATACAATCCTGATG
TGGTCTGGTGGACTTGTGGCATATCCTAAAACTGGTTTGTGAATATGTTCTCATATATGG
ATCTTTAAATGACTTGATGAGTTAACTCGGTTATAATTTGGAGCGATGGCAAGTGTTATA
TGCTTCCAATGCTGTGGCTCGGGTTTGAGTAATGCTAATCAATCTCTCCACAGATTGTGT
AGAGAACAACTGTATGAATCTTTTGGCAGCATATATATTAATT
>TeaL_167884
TCTCTCTCTCTCTCTCTCTGGATCACTAATTCGGGTTGAAACCTACAAAACGTATAAAAA
GCTCCGAGAAAGTCTCTCGAACAAACATAGTGTGTACGCCCGATGATGTTAGCACACATT
TCAAGGGCAGGAGTATCTGAATCAGGTTGGCCATTTAGAAAGCTTCTGTGATAGAAGAAA
GTCCGTCAATAAGTTTTTGGTAGTTAGAACATGAAGCGCAAGCGTGGGAATAAGAAAGGC
AAATCAAAGAAGCTCCCTGTGGTGGTAGTGAACGAGCCCACCCAAAACGTTGTCAGTCTA
AATACAGAAGATAATTCTGGTTTTGGTGATATTGACAATGATGATAATGACTGTGGAATG
GAGGCTGAGACACCATCTTCAATGGAAACTGATCAGCCAGAGAAACTTGCAAGTATTAAT
TCTGACAGATTAATTAATAAGGCATCTGCAAAGTTGGTTTATGGGCGCGTCAAAGTGAAA
ATCAAGACGAAAACGTTACAATCTCAGCTTACTTCTTCAGATGTGCCTACACAAAGTGAT
ACTGACAAGAGTAGCCAGCAAGTAGGTCAAGAAAATCAGGGAATAGTTAGTGAGAAAATG
GAAGACAGTGCCAACTCATTGCCTGATGTGAATACAGCTGTTTCGGGTAATCCATCCAAG
AAAGCTGGGAGCATAAAAATTAAATCATCAAGGGGCTTTGGTTCTTTAGGTATGAATCAG
TGTAGTAATGCTGCAGTGGTGCAGAGTGAGCGTACAAACCAAAAAGAACCTGGGGTACTT
TGTCGGGATCCTCACTATAATGAGCAAGAATTAACTGCTTCCCTGGAGGTAATTAAGAAG
ATAATGAAAATGGATGCTGCTGAGCCCTTCAATGCTCCCGTGAATCCTGTTGCGTTGGGA
ATACCTGATTACTTTGATGTCATTGATACACCTATGGATTTTGGTACAATATGTAAGAAT
CTTGAAAATGGTGTGAGGTACAAGAATTCAAAGGATGTCTTCGGGGATGTGCAATATATT
TGGGAAAACTGTTCTAAGTACAATGGTGAAGGTCATCATATTTCGGAGCTTATGAAGCGG
GTGAAGAAAAACTTCACAAAATATTGGACAGAAGCTGGGTTATATGAAGAACAACCACAG
GAGATAAATGGATATTCACATGAAGCTCCAATGGAGTCTACTATGAGGTGCAGCACACAT
GGGCACAGTAGCCTTGCAGGTTCTATTATTGACTACCCCAGACACCAGCAGCAGCATCAG
ATGGACCTGAGCCAACATCAGCCCTATCACTTTTCACGGAGTTACATCATGTCATATCAG
CAGCAGAAAATGCCTTGTCAGCACCAGTGCCAGTGCCAGCTGAGATCTGGAGAGCAGCAG
ACTTCCCATCTACAGGCTGGTAGAAATGTTGGTAGTGCAGGACATTTTTGCTCACCGCCT
CCTGTGGAGCCCATGATAAGGAGCTGCAATCATGGGCCTAGGTTTCCAGTGGGCCCTATG
ACTGACTATGCCAGATATGAGCAGCAGGATCTGACTTCCCCTAGCCAAATGTGTCCCCAG
CCATCAGCAAGCTATGGGCAGCCACGTCATCTTCAGCAGGAGACTTGCCGGGTCCAACTG
AACTCAAGCCAGGCCCAGCCTTCCCAGCCACAGATTGTCTTGGAAATGGGAAGTGCAGGA
CATTTGTGTTCACCGCCTCCTGTGGAGTCCATGATAAGGTGCAGCAAGCGTGGGCCGCCT
AGGTGCCCAGTGGGCGCTATGACCGACTACCCCAGCCATGAGCAGCAGGAGCAAATAGGC
CCGAGCCAAATGCAGTTTCATCACCCCTCAGTGAGCAAAAGCCAGCCACAACAGCCCCAG
CAAGGGTTGAGCCCTAGCCAGCCACAGACTGGCTTGGATATGGGACGTGCAAATTCTAGC
AGCATCAGGAGGACTCGTGGTCGTGGCCCAACTCGGTGCCTTGATGTGTGGAATATGGAA
GGTAAGATATCTGTTAGCATCAATGAGCTGGGGCAGCCCATTGGCCTTGAGGCACCCAAA
CTCACCAACTTTCTCGGTACCATAGCACGAAATGGGCACATGGCA
>TeaL_167885
TCTCTCTCTCTCTCTCTCTGGATCACTAATTCGGGTTGAAACCTACAAAACCTATAAAAG
GCTCCGAGAAAGTCGCTCGAACAAACATAGTGTGTACGCCCGATGATGTTAGCACACATT
TCAAGGGCAGGAGTATCTGAATCAGGTTGGCCATTTAGAAAGCTTCTGTGATAGAAGAAA
GTCCGTCAATAAGTTTTTGGTAGTTAGAACATGAAGCGCAAGCGTGGGAATAAGAAAGGC
AAATCAAAGAAGCTCCCTGTGGTGGTAGTGAACGAGCCCACCCAAAACGTTGTCAGTCTA
AATACAGAAGATAATTCTGGTTTTGGTGATATTGACAATGATGATAATGACTGTGGAATG
GAGGCTGAGACACCATCTTCAATGGAAACTGATCAGCCAGAGAAACTTGCAAGTATTAAT
TCTGACAGATTAATTAATAAGGCATCTGCAAAGTTGGTTTATGGGCGCGTCAAAGTGAAA
ATCAAGACGAAAACGTTACAATCTCAGCTTACTTCTTCAGATGTGCCTACACAAAGTGAT
ACTGACAAGAGTAGCCAGCAAGTAGGTCAAGAAAATCAGGGAATAGTTAGTGAGAAAATG
GAAGACAGTGCCAACTCATTGCCTGATGTGAATACAGCTGTTTCGGGTAATCCATCCAAG
AAAGCTGGGAGCATAAAAATTAAATCATCAAGGGGCTTTGGTTCTTTAGGTATGAATCAG
TGTAGTAATGCTGCAGTGGTGCAGAGTGAGCGTACAAACCAAAAAGAACCTGGGGTACTT
TGTCGGGATCCTCACTATAATGAGCAAGAATTAACTGCTTCCCTGGAGGTAATTAAGAAG
ATAATGAAAATGGATGCTGCTGAGCCCTTCAATGCTCCCGTGAATCCTGTTGCGTTGGGA
ATACCTGATTACTTTGATGTCATTGATACACCTATGGATTTTGGTACAATATGTAAGAAT
CTTGAAAATGGTGTGAGGTACAAGAATTCAAAGGATGTCTTCGGGGATGTGCAATATATT
TGGGAAAACTGTTCTAAGTACAATGGTGAAGGTCATCATATTTCGGAGCTTATGAAGCGG
GTGAAGAAAAACTTCACAAAATATTGGACAGAAGCTGGGTTATATGAAGAACAACCACAG
GAGATAAATGGATATTCACATGAAGCTCCAATGGAGTCTACTATGAGGTGCAGCACACAT
GGGCACAGTAGCCTTGCAGGTTCTATTATTGACTACCCCAGACACCAGCAGCAGCATCAG
ATGGACCTGAGCCAACATCAGCCCTATCACTTTTCACGGAGTTACATCATGTCATATCAG
CAGCAGAAAATGCCTTGTCAGCACCAGTGCCAGTGCCAGCTGCGGTCTGGAGAGCAGCAG
ACTTCCCATCTACAGGCTGGTAGAAATATTGGTAGTGCAGGAAATTTTTGCTCACCGCCT
CCTGTGGAGCCCATGATAAGGTGCAGCAATCATGGGCCTAGGTTTCCAGTGGGCCCTATG
ACTGACTATGCCAGATATGAGCAGCAGGATCTGACAGCCCCTAGCCAAATGTTTCCCCAG
CCATGTCATCTTCAGCAGGAGACTTGCCCGGTCCAGCTGAACTCTAGCCAGGCCCAGCCT
TCCCAGCCACAGGTTGTCCTGGAAACAGGAAGTGCAGGACAATTTTGTTCACCGCCTCCT
GTGGAGTCCATGATAAGGTGCAGCAAGCGTGGGCCGCCTAGGTGCCCAGTGGGCCCTATG
ACTGACTACACCAGCCATGAGCAGCAGGAGCAAATAGGCCCGAGCCAAATGCAGTTTCAT
CACCCCTCAGTAAGCAACGTCCAGCCACATCAGCCCCAGCAAGGTTTGAGCCCTAGCCAG
CCGCAGACTGGCTTGGATTTGGGAAGTCAGCCACATCAGCCCCAGCAAGGGTTGAGCCCT
ACCCAGCCGCAGACTGGCTTGGATATGGGAAATGCAAATTCTAGCAGCATCAGGAGGACT
CGTGGTCGTGGCCCAACTCGGTGCCTTGATGTGTGGAATATGGAAGGTAAGATATCTGTT
AGCATCAATGAGCTGGGGCAGCCCATTGGCCTTGAGGCACCCAAACTCACCAACTTTCTC
GGTACCATAGCACGAAATGGGCACATGGCACCCCTTAATTACGTTGAGTGGCGGGCATTA
CCAGATGAGATCAAGGAGAAGATGTGGCAACAAGTTCAGTCAAAATTTGAGATTGACCCA
AAAAGTAAAAGTTGGGTCTTGAAGTCCATCGGCAAAAAATGGAAGGACTGGAAAGCTGAG
TTGAAGGCTAATCGTTATAATACTCATAAGACTGACGAGGAGCGGCTAGCAGACTGTGAT
GAGAGGGTCATTCCGGAGCAGTGGCGGATCCTCATTTCATTTTGGAACTCCAAAGAGGCA
>TeaL_167886
TCTCTCTCTCTCTCTCTCTAAGAACAGTAAAGATTTGCAGGAAAGAGAAAGTAAAATTGG
GGGCATTAATGGAGGATACAATAAGAAGCGGGAGGCATGACTTGAATTTGGCTTCAAGAA
AAGCCGAAGAAGCAGCTTGGAGGCGTTTCGAAGCAACGCAGTGGCTAGATAGCTTAGTTG
GACCACTAGGCATATCAACTCAACCATCAGAGAGAGAGTTCATTTCTTGCTTGGGAAATG
GTTTGGTCCTCTGCAATGCCATTAACAAGATCCAACCAGGATCAATCCCAAAGGTCGTGG
AGAGTAACGCACCCTCACAATTCCTGACATGGGATTCTCAACCATTGCCCGCTTATCAGT
ACTTTGAAAATGTTCGAAACTTTTTGGTAGCAGTTGAAGAATTGAAGCTACCTACATTTG
AAGCATCTGATCTTGAAAGAGATAACTTGGAAGTTGGGTCATCGGCGAAGGTGGTTGATT
GCATTCTAGCTCTGAGAGGATACCATGACTGGAAGCAATTGAGTGGAGGAAATGGATTCT
TTAAGCCCCCGAGATCTCCTCTGCTTATGCATTCTGCAAATAGGGTTCACTCCCGAGCTT
CAGAAGCATTCTTCTCAGACACTTGCCAACAATTAGACATGTCCAAAGCCTGTGACGACA
TTCCACTCACCGAGAGTGGAGTTCAAAAACTTGAAGATTTGATTGCCAAGGCCATTGTTG
AATGTATGATTGACAAAAAGGAAAACATAGATAATAATCTTATTGCTTCCTTTCGTAGTG
GCAATCTGGATCCGGGCAAGTTATTCGGCAACATCATGTCTACTTGTTTGGAGGAACAAC
TCCAAAACAAGTTCCCTGAGTTGAAATCGATCTTCAAAGATCTCCTTGGAGGAGGTAGCT
CACTTGCTCATCCAATATCACCACCACCTCTAGAGCCTCTAGAGAATTTATCTATTAGAA
ATCCGAAGTGTTGCAGAGCTTGCTTGAAAAAGGGTAGCTGCAACCACTGGTATCTATTTC
AAGTGCAAGAAAAAGAACTATCAAATCTCAAGGAATTGCTGTCCAGAACAAAGAGGGAAT
TCAAAGACTTACAATCTCAATTGCAAAGCGATTTGAAACATTTGGGGAGTCAGGTACAGG
AGATGTCTACTGCTGCTCTTGGGTATCACAAGGTTGTGAAAGAGAACAGGAACCTATACA
ACATGGTTCAGGATTTAAAAGGGAATATTCGAGTTTATTGCAGAATTAGACCTGCCTTCA
GTGCCAAAGCAAGAAATGTGATAGATTTTATTGGAGAAGATGGGTCATTAGTGGTTCTTG
ACCCATTGAAACCCCAAAAAGATGGGAGGAAAGTTTTTCAATTCAATCATGTGTTTAGAC
AAACTGCTACTCAAGATGAGATATTTAAGGACACTCAACCAGTAATTAGGTCTGTAATGG
ATGGATACAATGTATGCATTTTTGCTTATGGTCAAACTGGATCTGGAAAAACACATACTA
TGTGTGGATCAACTAGGGACCAGGGAATCAATTATCTAGCTCTCAGTGATCTCTTTCGGC
TGTCTAATACAAGGAAGAACATCATGAAATATGATATTCATGTCCAAATGGTTGAGATAT
ATAACGAGCAAGTACGAGATCTTCTTGCCAAAGATTCTAAAAACACAAAATTAGAAATTC
GAAGCTGTACTAGTGAAAATGGCTTGAGTATTCCTGATGCTTCCATGCATTATGTGGAAT
CCACCAATGATGTTCTTAGCCTGATGAAACGAGGTGATCTCAATCGTGTTGTCAGTTCCA
CTGCCATCAACAACCAAAGTAGTCGTTCCCACAGTGTCTTGACAGTACATGTGCATGGTA
AAGATGTATCTGGAAGTATTCTTCGCAGTTGCCTCCATTTGGTGGACCTTGCAGGAAGTG
AACGGGTTGAAAAGTCAGAAGTTAACGGTGATGGCCTCAAGGAGGCACAATACATAAATA
AATCTCTTTCCTGTTTGGGAGATGTGATCTCGGCCTTGGCTCAGAAGAGTTCTCACATTC
CTTACCGAAACAGCAAGCTTACGCTACTCCTGCAGAATGCATTAGGAGGACACGCGAAAA
CATTGATGTTCGCTCATGTGAGTCCTGAAGCAGATTCTTTTGGGGAGACAATCAGTACTT
TGAAGTTTGCTCAGAGGGTCTCGACAGTTGAACTTGGTGTATCTCATATGAACAAAGAGA
GCAGTGAGGTTATGGAACTCAAGCAACAGATTGAGAGCCTCAAGAAGGCATTGGCTAACA
AGGAAGCACGGACTGTTCAACCTACTAAACCAAAGGAGCCAAGATCACCATTTGAGAAAC
CACCGCATGCAATGACTGAACGTACTCCTCCACGCTCCCAAAGGTTGAGCATTGAAAATT
CCAACAAAACGGAAATGAAGAGAGCAATCAATTCTGTTGACAAAAGGGGACCTAAAAGCC
CTTCTATGCCAACTCGCTCATGGAGATTAAGTTTAGAAGGTTCAAGAACTGTTCCCAAGG
ATCCAGTGCAGATCAAACTATCTGAAACTGTGAGCAATCTCCTACCATCCGAAGCAGTGT
TGGTACAGAAATATACCCAATTTCAAGATCCTGAAGCAGCCACAAAGCCATATGGACATG
TCAGTAATGGTGAATCCATGATCGACATATATCGTCCAAGGGCTCCTCGGAGTCCAACTC
TTCAACCCAAGACACCTGAGCCACCAAAACTTGTTAGAAATGAGGTTCATATCATGATGC
ACGGTGAGTCTAACTTTTCTACGGAGCCTCGAACCCCTGGCTTGACTAGTAATGCAAATG
GAAAAGGATCTCACATAAGGAAATCGCTTCGGACAATTGGGAAGCTGATTAACGGCTCTG
GGAAAAGGAATCAACAAAAAAAAGTTGAAGCATCCCCAGTAAATGGCATGCGCAAGATTC
ATGATGCAAGGTCACCAGTTTCGTCTAATGCATCCCCACTGACGGGTGTCGTTCAAACAT
CAGACAGGAGATCTCCTCTTGGAGGTGCAAATGAAACTAGAAATTCGAAGACACCGCCTC
CGGTCCACATATCGGCCAAGGCAACGAATCAGTGGATGTAGATCATTTAGCAATAAGCAA
AAGAGGATAATAGTGGTGTGGCACTTCGGCTCGAAGCATACTCTGCTGAGATTTGATTTA
GGACACACTTTTTAATTCAGAGTAGCCATGACTTCTGTTTACAACAAACTATTTGTTGAC
ATTTTGCCAGATATTCATTCATATG
>TeaL_167887
ACCGGAGTTCATGCCAAAACATATTCGTCCTTTCATGCAGAAAAGGTCGCAAAGGTTCAA
TAAAGTTATCCTCGAGAACAAATTGTTTGGAAGGGGCCTCGTGCTTCTCTTCAAGGCCTG
AGATAAAGAGTGAGGATGCCACATGCACAATAACAGATGGATCTGGATCCCCAAGTATAG
CTTTCAGTTCCCTATGAATCCATGGCTCTATTCTTTTTAGTATCCTATCTTTGACACCAT
TGTTTCCTGCTGTGTTCCGCTCAAGACAACTCTGAGAAAAACAAGGTACAGCCCGCAAGT
GTTGCTCGTATATGCTAGCACGCCACTGAAGAACTCTCTCAGCAACAGAATTAGAAGACT
CTGATCCTGACCTTCCAAACCATCTTTGTCTCGGCAAAGGCATCGTTCGCCCATTGACAC
AATCAAATTCTTCCCTTAATCTTCTGAGGACCCTTCGCTCCGCAACAAGAACTCTTCGCC
TGCTACGCAAAACTTCGACATTGAGCTTCCTAATATCCTCACTGATTTCTGGTAATTTGT
GTTTGAGGAAGGTTCGAGAGGAGAGGTTGATTTGGGAGAACCAAGCATCGAAGACTGCGT
TGCAGAGAGGACAGTTTCGCTTCAAATCGCTCCATCTGCGAATGCAATCGACGCAATAGG
CATGGAGGCAGGCTGTGATCACCGCTGCTCTGCGATGGTCGATGTGATTCAAGCATATCG
GACACGATTTGCCTCGAATTGCTGGTTCGATTCGCTTCGATAGAAATCTTTGAGGACTGG
TTGTAGATGTATGCGTATGTAGCAGCGATCTTCGTGAAGACGAAGACGAAGACGAAGAC
>TeaL_167888
ACCGGAGTTCATGCCAAAACATATTCGTCCTTTCATGCAGAAAAGGTCGCAAAGGTTCAA
TAAAGTTATCCTCGAGAACAAATTGTTTGGAAGGGGCCTCGTGCTTCTCTTCAAGGCCTG
AGATAAAGAGTGAGGATGCCACATGCACAATAACAGATGGATCTGGATCCCCAAGTATAG
CTTTCAGTTCCCTATGAATCCATGGCTCTATTCTTTTTAGTATCCTATCTTTGACACCAT
TGTTTCCTGCTGTGTTCTAGCACGCCACTGAAGAACTCTCTCAGCAACAGAATTAGAAGA
CTCTGATCCTGACCTTCCAAACCATCTTTGTCTCGGCAAAGGCATCGTTCGCCCATTGAC
ACAATCAAATTCTTCCCTTAATCTTCTGAGGACCCTTCGCTCCGCAACAAGAACTCTTCG
CCTGCTACGCAAAACTTCGACATTGAGCTTCCTAATATCCTCACTGATTTCTGGTAATTT
GTGTTTGAGGAAGGTTCGAGAGGAGAGGTTGATTTGGGAGAACCAAGCATCGAAGACTGC
GTTGCAGAGAGGACAGTTTCGCTTCAAATCGCTCCATCTGCGAATGCAATCGACGCAATA
GGCATGGAGGCAGGCTGTGATCACCGCTGCTCTGCGATGGTCGATGTGATTCAAGCATAT
CGGACACGATTTGCCTCGAATTGCTGGTTCGATTCGCTTCGATAGAAATCTTTGAGGACT
GGTTGTAGATGTATGCGTATGTAGCAGCGATCTTCGTGAAGACGAAGACGAAGACGAAGA
C
>TeaL_167889
AGAGAACTCAATTTTTTGGCAGAAAAAATAGCCAGTTAAATAGAACTGAAGGAAATTTAA
CAGTCACAATATCCATTAGCCAGTATAGACATCACAAACCATATAAGCTGGATAAAAATG
CGACTGGATGAAACTGATAACAAGAATCTCCAATTAGGGTGTACTATTATTTGAATAAAC
ACCCAGATGAACAAGGATAATCTTGAATGAGGAAACTACTCGCTTGTCTTCTTCACTTCT
ATTGTTCTTCCCCTTGATAACATGATGCAACTCCACCCGCTTTGGCTCATTCTTCTTGGT
TTGTGCAAATTGCGTGTATTGTTTTCAAGTCAGGCAGACATGCGCTGGATTAAGACCATT
GACTATCTCTCCGAACAGGCAGATGAAGACACAATTCCAATGACAGCTTGCACGATCCTT
TGGAGCCATAGATCTTTTTGAAGAACATGACCCCCCAAGTTGCCAACAAAGCCTTTGAAG
TTTCTCTTCTGAACTTATTCTGACAATTTTTTATATTCAACTACAGTGTCGTATGTCTCA
ATGTTGAATGGACTTTCTGCAAAACACCGGAGTTCATGCCAAAACATATTATGCAGATGA
TGT
>TeaL_167890
AGAGAACTCAATTTTTTGGCAGAAAAAATAGCCAGTTAAATAGAACTGAAGGAAATTTAA
CAGTCACAATATCCATTAGCCAGTATAGACATCACAAACCATATAAGCTGGATAAAAATG
CGACTGGATGAAACTGATAACAAGAATCTCCAGGTAGGGTGTACTATTATTTGAATAAAC
ACCCTGATGAACAAGGATAATCTTGAATGAGGAAACTACTCGCTTGTCTTCTTCACTTCT
ATTGTTCTTCTTGGTTTGTGCAAATTGCGTGTATTGTTTTCAAGTCAGGCAGACATGCGC
TGGATTAAGACCATTGACTATCTCTCCGAACAGGCAGATGAAGACACAATTCCAATGACA
GCTTGCACGATCCTTTGGAGCCATAGATCTTTTTGAAGAACATGACCCCCCAAGTTGCCA
ACAAAGCCTTTGAAGTTTCTCTTCTGAACTTATTCTGACAATTTTTTATATTCAACTACA
GTGTCGTATGTCTCAATGTTGAATGGACTTTCTGCAAAAC
>TeaL_167891
TAAGGTTTCCTGTAATCAATACATACCCTCGTACTCGATTTATGCGCCTAGCGACCCAAA
ATCGGAGAAAATGTTCGGAAAAGAATGGAATTTGAGAACTTCTTGTTTGGTTGTTGAGAA
AATTGAAAGCTTTACTGAACTGATAGTGCTGCAACTGTTTTGGCAAGGTTGAGTGTAATT
CAGCATATGACTGAACGAAGTTTTGCTCAGACAGTATGAGTGAAGAAGTGGACGACGAAG
TGGCTGCAGTTGATGGCACATACCTTCAAGGCAAAGATGGTGAGTATAATACACTGGAAT
CACATGAAATGATTATACCATGCGAGGGTCAATATCATAGGGATTCGTCCCTTGCATTTG
CAACTATTTTAGAGGTTAAGAACCCAGATGGAAGTGGGGTGTCACAACATCCATGTGCTA
GTCCTCACTGTATAGATGATGCTGGGGTCATAGTTGAAGAGTTAACACTGAGAAATTATA
ACAATGAAAACATAGCTATAGTGGGTACCTCCAATGATAGGGATAGAGTGCAGACTAGGC
AGCAGAACCAGTGGCAACATTTGTATCAGATAGCAGGTGGACAAGGAAGTAGTAGCTCAC
GGGAAGATACTCTTTACAAGGACTACGGTCAGGCAAAGTCGAATGCTTGGGAGAATGTTG
GATACACAGTTTTTCCAGAATTCTTGGGTCAAAGACAGCCCAATGACCATCACAACGATG
ACACGGAACATCTGTTAAATAATGAAAACAAAACTGTCGCAAGCAATATGTCAACACCTC
GTGGAGGTATCAGGACAAAAATTCTTTCTAAGTCTGGGTTTTCTGAGTATTTTGTGAAGA
ATACATTGAAAGGTAAGGGGGTTATATGTAAAGGTCCAACTCGTGAAGTAATTGGTGCAG
AGCTTGGGGGCCAAAGCCAAACTAATTCGAAGGTTGCCGGTACCGATGTGGTAGCTTTTG
ATCCACCATTGAATTCGTGTATTAAAACTGTTGTGCCTCCTTCTCATGGTATTGCCGGGC
ATGGGCTGGGTCTTTGTCCCAATGCTTTCCATGATGGAGTCAGTTTGAGAGAATGGCTAA
AAGCTGGGCACTGTAAGGCAAATAAAGTTAAGAGCTTGTATATATTTAGGCAGATTATGA
ATCTTGTGGATTTCTCTCACTCCCAAGGAGTTGCCTTGCAAGACTTACGGCCATCATGCT
TCAAATTGTTGCCATCAGATCAGATTATATACACTGGATCATCTGTCCAGCAAGAAATTG
CAGAGACTCTTACAGTCAAGGAGAATCCTCTCTCAGAAAGTTATCGAAATGAAAAAAGGC
CATTGGAACTTGCCATTCATCGTGCTGTTAGTCAACTGCTCAAGAAACAAAATTTTGGGG
GGATTCAGGAGAACCTGAACTTTATCAGACAGTGGCCTCAGTTTCCATCAAGGTCGTGGT
TTAAAACTTCCACTGCCAAGGGTACTGATGTTAATCTTGCTGGGCCACAGGATTCATGGA
ATGAATTGAACAAGCATAACCTGAAAAGAGAATGCAAGAGTGCGAGCAACTCCAGCAGCC
CTCGTGTGTCTAACACATACCAAATGCTGTCTACTCATGAAAGTGATCCATTGGAAGAGA
AGTGGTATGCTAGTCCTGAGGAGCTTAGTGGGAGGGGTTGCACATTTTCATCAAATATCT
ATGTTCTGGGTGTTTTTCTCTTTGAGCTGCTTGGCTCTTTTGACTCTGAAAGGGCACGTG
TTGCTGCCATGTCAGATCTGCGTCATAGGATTCTTCCTTCGAACTTTCTGTCACAGAATT
CCAAGGAAGCTGGATTCTGTCTTTGGCTTCTTCATCCTGAACCTTCATTACGGCCAACAG
CAAGGGAAGTCCTGCAGTCTGAATTTGTAAGTGGAATTCAAGAATCATTTGGAGATGATT
TGTCATCATCTATAAACCAAGATGATACTGAATCAGAACTATTATTACATTTCCTTTCCA
CTCTGAAAGAGAAAAAGCAGACGGATACCTTGAAGCTAGTAGAAGAAATCAAGTGCCTTG
AATCAGATATTGAAGAGATAGAAAGACGGCACACCAAAAAATCGTCATTTCTTCCTTGTT
TATCTGAGGCAGCCCTTCATTCAAGGGGAAGCAAATTTCTTTACAGCAAAGATTCAATTT
TTGAGGTGCATTCTAATTTGACCCCTGGAATTAATAATGAATTGAGCTTGATGAAGAATA
TCGATCAGCTGGAAAGTGCTTACTTCTCCATGAGATCCAACATTCAGCTTTCTGACAATG
ATGCAGTCACACGGGAAAATATGGAATTACTGAAAGAAAGAGATAACGGGTGTCAGGCAC
AGAAGGACAAGGAGAAAAACAAACCCATCGATCGTATAGGGGCCTTCTTTAGTGGTTTGT
GCAAGTATGCTCGATATAGTAAGTTTGAAGTGCGTGGGATATTAAGGAACGGAGATTTTC
ATAATTCTGCAAATGTAATCTGCTCTTTGAGTTTTGATCGAGATCAGGAGTATTTTGCTG
CTGCTGGAGTATCGAAGAAAATAAAGATATATGAGTTTCAGGAACTCTTTAATGAAGCTG
TTGATATCCATTATCCAGTAATTGAGATGTTGAACAAATCAAAGCTCAGCTGCATTTGCT
GGAATAGCTATATCAAGAACTATTTGGCTTCAACTGATTATGATGGCATAGTTAAGCTAT
GGGATGTGGGAACTGGTCAAGCATTTTCCCAATATGCTGAGCACAATAAAAGAGCTTGGT
CTGTGGACTTCTCTCAAGTGGATCCCACCAAATTAGCCAGTGGAAGTGATGATTGTTCCG
TGAAGCTCTGGAACATTAATGAGAGGAACAGTTTATGCACAATCAGGAACATCGCAAATG
TTTGCTGTGTTCAGTTCTCTGCTTGTTCCACTCATTTACTAGCCTTTGGCTCTGCTGATT
ACAAAACCTACTGCTATGATCTTCGGAATGTTTCAAGCCCCTGGTGTATATTGGCTAGCC
ATGAAAAAGCTGTTAGCAATGTGAAATTCTTGGACTCTGAAACTCTTGTTTCTGCATCCA
CTGACAACACGCTAAAGCTTTGGGATCTCAATAAAACCAATTCCACGGGTTTATCAACGA
ACGCTTGCATCTTAACCCTTAAAGGGCACACTAACGAGAAGAACTTTGTGGGTTTATCTG
TTGCTGATGGATACATAGCGTGTGGTTCAGAGACAAATGAGGTGTATGCTTATTATAAAT
CTCTGGATATGCCAATCACTTCTCACAAGTTTGGCTCCATTGATCCTATTTCTGGCAAAG
AAACTGATGATGACAATGGACAGTTTGTTTCGAGTGTGTGCTGGAAGCAGAACTCAGACA
TGCTTGTTGCTGCCAATTCCAGTGGATGTATAAAAGTGCTGCAGATGGTGTGAACTAAAA
AATATAAATAAAAATTCTCATCCGACTGAAGAAATGCAGTCCTCCTTGATGGCTTCTTCG
CAGCTTTGAGAACCCAAAAAGGTTCATTTGATGGCTTTTTTTTACAGACGCCGCAAAGTC
TGCACGAAGAAGATGCTCTAAAAATGTAAATGATCTCAGGTACCAAACTAATCCCCTCAT
GGAGATGTTGATGCATCAAGTTCAGTATTAATATCCAAACATTTGGATTTCTTATAGGAA
TTGAATTTGCAGAGGCACAAACTGCAGATCAATTAGCTCGCTAAAACTCAAGATTGTGGT
ATTGACAGTTTTGTAGCGGCTCGTCAAAAGTGACGAGATGACTGATGCCACTGCAAATTC
CTACATAGCCTTAAATTCTAGTTGTATGTAAACACACAATGAAGTATAAAAGGGTAGCTT
GTATAGTTAGTTCACTGTAAAGTCTGAGCATACATTGTTATTTTTTGCTCTTTTAAGATA
CTTGATGATGGTTTTACTTTGGAAGGAATGGAAGCTTAAACACATCCTAATCCAATCCAC
TCATTGTTGATTGAAATTAAAATTAATTGATAATAATTTATTACTCGTC
>TeaL_167892
ATTATCAATCTCACTTTGCATCTCTGTCTGTCTATGAAGCCAAATCAAAGTGTTTTATTA
GTTTAGTTTTTTATTTGAAGCTGGAAGCGAAAGAACACAGATATTTTTTGTCAGCCATTT
TAGTAAATTTTAAGGTTTCCTGTAATCAATACATACCCTCGTACTCGATTTATGCGCCTA
GCGACCCAAAATCGGAGAAAATGTTCGGAAAAGAATGGAATTTGAGAACTTCTTGTTTGG
TTGTTGAGAAAATTGAAAGCTTTACTGAACTGATAGTGCTGCAACTGTTTTGGCAAGGTT
GAGTGTAATTCAGCATATGACTGAACGAAGTTTTGCTCAGACAGTATGAGTGAAGAAGTG
GACGACGAAGTGGCTGCAGTTGATGGTACTTACCTTCAAGGCAAAGATGGTGAGTATAAT
ACACTGGAATCACATGAAATGATTATACCATGCGAGGGTCAATATCATAGGGATTCGTCC
CTTGCATTTGCAACTATTTTAGAGGTTAAGAACCCAGATGGAAGTGGGGTGTCACAACAT
CCATGTGCTAGTCCTCACTGTATAGATGATGCTGGGGTCATAGTTGAAGAGTTAACACTG
AGAAATTATAACAATGAAAACATAGCTATAGTGGGTACCTCCAATGATAGGGATAGAGTG
CAGACTAGGCAGCAGAACCAGTGGCAACATTTGTATCAGATAGCAGGTGGACAAGGAAGT
AGTAGCTCACGGGAAGATACTCTTTACAAGGACTACGGTCAGGCAAAGTCGAATGCTTGG
GAGAATGTTGGATACACAGTTTTTCCAGAATTCTTGGGTCAAAGACAGCCCAATGACCAT
CACAACGATGACACGGAACATCTGTTAAATAATGAAAACAAAACTGTCGCAAGCAATATG
TCAACACCTCGTGGAGGTATCAGGACAAAAATTCTTTCTAAGTCTGGGTTTTCTGAGTAT
TTTGTGAAGAATACATTGAAAGGTAAGGGGGTTATATGTAAAGGTCCAACTCGTGAAGTA
ATTGGTGCAGAGCTTGGGGGCCAAAGCCAAACTAATTCGAAGGTTGCCGGTACCGATGTG
GTAGCTTTTGATCCACCATTGAATTCGTGTATTAAAACTGTTGTGCCTCCTTCTCATGGT
ATTGCCGGGCATGGGCTGGGTCTTTGTCCCAATGCTTTCCATGATGGAGTCAGTTTGAGA
GAATGGCTAAAAGCTGGGCACTGTAAGGCAAATAAAGTTAAGAGCTTGTATATATTTAGG
CAGATTATGAATCTTGTGGATTTCTCTCACTCCCAAGGAGTTGCCTTGCAAGACTTACGG
CCATCATGCTTCAAATTGTTGCCATCAGATCAGATTATATACACTGGATCATCTGTCCAG
CAAGAAATTGCAGAGACTCTTACAGTCAAGGAGAATCCTCTCTCAGAAAGTTATCGAAAT
GAAAAAAGGCCATTGGAACTTGCCATTCATCGTGCTGTTAGTCAACTGCTCAAGAAACAA
AATTTTGGGGGGATTCAGGAGAACCTGAACTTTATCAGACAGTGGCATCAGTTACCATCA
AGATCTAGCTTTAAAACTGCAACTGCTAATGATACTGACGTCAGTATTGCTGGGCCAAAG
GATTCCTGGAATGAATTGAACAAAGAGCACAACCTGAGAAGAGAATACAAGAGTGAGAGC
AACTACAGCAGGCTTACACCCCAACTGCGGTCTACTTATGCAAGTGACCCATTGGAAGAG
AAGAAGTGGTATACCAGTCCTGAGGAGCTTAGCGGGAAGGGATGCACATTTTCATCAAAT
ATCTACATTCTGGGGGTTTTACTCTTTGAGTTGCTTAGCCCTTTTCACTCTGAAAGGGAA
CTTGCTGCTGCCATGTCTGATCTGCATTATAGGATTCTTCCTCCAAACTTCCTGTCGAAG
AATCCCAAGGAAGCTGGATTCTGTCTTTGGCTTCTTCATCCTGAACCTTCATTACGCCCG
ACAGCAAGGGAAGTCCTGCAATCTGATGTTATAATTGGAGTTGAAGAATCATTTGGAGAT
AAGTTGTCATCATCAATAGACCAAGATGATGTTGAATCAGAGTTATTGTTACATTTCCTT
TTTCCACTGGAAGAGCAAAAGCACAAGGACGCCTTGAAGCTAGTAGAAGAAATTAAGTAC
CTGGAAGCGGATATTGAAGAGGTACAAAGAAGGCAGACAAAAAAATCGTTAGTTCTTGCT
TGCTCGTCAAAGGAGTCTCTTCATCCAAGGGCAAGCGGGTTCTGTCACAGAGAACATTCA
AGTTTTGAGGTACATTACCCTGTAGCTAATAATGAATTGAAGTTGATGAAGAATATCAGT
CAGCTGGAAAGTGTTTACTTCTCCACGAGATCCAATATTCAGATTTCTAATAATGATGTG
ACCACACGTGCAAATAAGGAATTATTGAAAGATAGAGCCAACGGGTATCGGCCACAGAAG
GATGAAGAGAAAAACAAACCCATTGATTGCCTAGGGGCCTTCTTCAGTGGTTTTTGCAAG
TATGCTCGTTATAATAAGTTTGAAGTGCGTGGGATATTAAGGAACGGAGATTTTCATAAT
TCTGCAAATGTAATCTGCTCTTTGAGTTTTGATCGAGATCAGGATTATTTTGCTACTGCT
GGGGTATCAAAGAAAATAAAGATATATGAGTTTGATGCACTCTTTAATGATGCTGTTGAT
ATTCATTATCCGGTAATTGAGATGTCGAACAAATCAAGGCTCAGCTGCATTTGCTGGAAT
AGCTATATCAAGAACTATCTGGCTTCAACTGACTATGATGGCATAGTCAAGCTATGGGAT
GCAGGAACTGGTCAAGGGTTTTCTCAATTCATCGAGCACAATAAAAGGGCTTGGTCTGTG
GACTTTTCTCAAGTGGATCCCACAAAATTAGCTAGTGGAAGTGATGATTTTTCTGTGAAA
CTCTGGAACATTAATGAGAGGAACAGTTTATGCACAATCAGGAACATCGCAAATGTTTGC
TGTGTTCAGTTCTCTGCTTGTTCCACTCATTTACTAGCCTTTGGCTCTGCTGATTACAAA
ACCTACTGCTATGATCTTCGGAATGTTTCAAGGCCCTGGTGTATATTGACTGGCCATGAC
AAAGCTGTTAGCTTTGTGAAATTCTTGGACTCTGAAACTCTTGTTTCTGCATCCACTGAC
AACACACTAAAGCTTTGGGATCTGAAGAAAACCAGTTCCACAGGTTTATCGACCACTGCT
TGTACTTTAACCCTTAAAGGGCATACAAATGAGAAGAACTTTGTGGGTTTATCTGTTGCT
GATGGATACATAGCTTGTGGTTCAGAGACAAATGAGGTATATGCTTATTGTAGATCTCTT
CCTATGCCGATCACTGCTCACAAGTTTGGCTCCATTGATCCCATTTCTGGTAAAGAGACT
GATGATGACAACGGACAGTTCGTTTCAAGTGTGTGCTGGAGGCAGAAATCAGACATGCTT
GTTGCTGCCAATTCCAGTGGATGTATAAAAGTGCTGCAGATGGTTTAAAGTAAAAATAGT
TTCTAGACCGACTGAAGAAATGCAGTCCTTGTTGATGGCTTTGCAGCTTGAGAGCCCTAA
TAGTTTCATCTGAAGGCCTTTCTTCAGCAGTGGACGAGTCTGCATCAAGAATGGACTCCG
AAAGTTAAAATGATCTCACGTATTATAACTATGCGTGATGTGGGAGGATTCGAGTCTCCT
AGATGCTGAGTAGTGCATCTCTTTGGCCATGTAAAGGGAAGTTAGCAGTGCTGTGAAACA
GATTCTACATCTAGATCAAAAGAAGGCCCACAGTTGCAGTGAAAAAAGACTCCAAATTTA
AGGAGTTACTATTTTACGACACCCCCATAAGATGTTGCTTGAAAACTAGAAGAGGATTGT
GCTGCAATTGCTAGAACATACGGGAATAACTGCTTTGAAGTGATGCCATTATGGCAATAT
TAATATCCAGAGGCATTGCAGAGCAATTAGCTGGCTTGAACTCAAGATTTTACTATAGCC
GTATCAATGCTTGGATCTAGTTCAGACTTCTGTCACAGCTCCTCACAAGTATTTTGGGTG
AGGTATTTCGTCCTTTTAAATTTTGAATGATGGACCTGTGTTTGTAACCAAGCTGTTTGT
TCATAAGCATTTTTTTTGGCATCCGAGCTTTTTGTCTTGAAGTGATAACTCTCCACAAGT
TTCTAAAAAGCATTTGTTCAGTTGTATCTAAACAAATAATGAAGTATAAAAGTGTATAGT
TTACTGTAAAGTGCAGATATTGTATTTTCTTTCCCCTATAATATACATGATGA
>TeaL_167893
CTCTCTCCTCCACAGAGACAGAGAGAGACGTATTCAGGCTTCTCTCCCTGCATCCATGGC
GTCTCTCTTCACAAACCTCAACTTCACTCCCATCTCCCACTCCTCCACCCCCACCCAAAC
TCGCTTCCTTCTCCATTCCTCAATTCACCCCAAAACACCAACCCCATTCGCCTCCATCCT
CTGCTCCTCCGTCACTCGCCCAAACTACATCCCCAACCGCATCCCCGACCCCCGCTACGT
CCGCGTCCTCGACACCACCCTCCGCGACGGCAAACCGTCCCCCGGCGCCAGCATGACCAG
CAAGGAGAAGCTCGACATCGCCCGCCAGCTCTCCAAGCTCGGCGTCGACATTATCGAGGC
CGGCTTTCCCGCCTCCTCCAAAGACGATCTCCAGGCCGTCAAAATCATTGCTCAGGAGGT
TGGTAATGCGGTGGATGAGAATGGGTATGTGCCTGTGATTTGTGGTGTCGCGAGGTGTAA
TAAGAAGGATATTGATGCGGCTTGGGAGGCTGTGAAGTATGCCAAGAGGCCGAGGATTAG
TACTTTTATCGCCACGAGCGAAATTCACATGGAGTTTAAGCTGAAGAAGACGAGGGAAGA
GGTGGTCGAGACGGCGCGGAGTATGGTGAGCCATGCGAGGAGTTTGGGTTGTGATGATGT
TGAGTTCAGTCCAGAAGATGCTGGAAGGTCGGTTTTTGATCCTTGATGAACTTAATTGTT
TGGCTTGGTGTTGGTTCATTAAAGCTTAGTTGATTTTATGAAAGCATAGTGACTTTACAA
TCTATTTGATTTTATAGAGCTAACATTCTATTTGGATGAGATGATTTGATGAGAGATGAC
TCTTTCTCACTGGG
>TeaL_167894
CTGGATTTTGACGAGTCTCAAGTACTCCATTAAAAACCCATAACCTCATCTCTGTAGGGT
TTTAAGTTCCAACCTCAAAGAGCCATTGAAAACTCTCTCTCTCTCTCTCCCCATCAATGG
CGTCTCTGTTCTCCTACCCCAATTTCACACCCATTTCACACTTCATCAAACCCACCACCA
CCACCCCAACTCGCGTTCTTCTCTATTCCAACACCAAACCCTCAAAATCATCAACCCCAT
TCACCGCCATTTTCTGCTCCTCCTCCAGTCCCCGATCTCGGCCTACCTACATCCCCAATC
GCATCCCGGACCCCCACTACGTCCGCATCTTCGACACCACCCTCCGCGACGGCGAACAGT
CCCCCGGCGCCACCATGACCAGCAAGGAGAAGCTCGACATCGCCCGCCAGCTCTCCAAGC
TCGGCGTCGACATTATCGAGGCCGGCTTTCCCGCCTCCTCCAAAGACGATCTCCAGGCCG
TCAAAATCATTGCTCAGGAGGTTGGTAATGCGGTGGATGAGAATGGGTATGTGCCTGTGA
TTTGTGGTGTCGCGAGGTGTAATAAGAAGGATATTGATGCGGCTTGGGAGGCTGTGAAGT
ATGCCAAGAGGCCGAGGATTAGTACTTTTATCGCCACGAGCGAAATTCACATGGAGTTTA
AGCTGAAGAAGACGAGGGAAGAGGTGGTCGAGACGGCGCGGAGTATGGTGAGGTATGCAA
GGAGTTTGGGTTGTGATGACGTTGCGTTCAATCCAGAGGATGCTGGAAGATCTGATAGGA
AGTTTCTTTATCAGATATTGGGTGAAGTTATTAATGCAGGGGCTACAACTGTCAATGTCC
CTGATACTGTTGGGTATACTGTGCCCGATGAATTTGGACAATTGATTGCCGACATAAAAG
CCAACACTCCTGGAATTGAAAATGTGATTATTTCGACGCACTGCCACAATGATCTTGGGC
TGTCTACTGCCAACACATTAGCGGGGGCATGTGCAGGCTCAAGACAAGTGGAAGTAACAA
TCAATGGCATTGGTGAAAGAGCTGGTAATGCTTCATTGGAGGAGGTTGTTATGGCCCTTA
AATGCCGTGGAGAACAAGTGTTTGGAGGACTTTATACAGGGATCAATACAAGACAGATTG
TTATGTCAAGCAAGATGGTTGAAGAGTACAGTGGACTGCATGTGCAACCACACAAGGCCA
TTGT
>TeaL_167895
GAGAGAGAAACAAAGAAAGAGAGAGAAGGGAGATTGTGTCTGTTTGTGGAATCAGTAAAA
ACTTCAGGAGAGCACAGAGTTTTGGCAGGGTCTCTCTGTTTCTTGAACCCGTGTCACTAA
ATTGTATTTGTCTGTGCATTTGTAGCTGTGACTCTTTTCAAATGGCCTCTACTTCAACAA
GGTTTGATTTAGGGGCTTGTTCCTTTTCTCTTTCTGAGGGCATGAATTTGTTGCTCTGAA
GTACTCATATAATTGAGCTTAATTGCATCGTTGGAAGCTGAGGTCCAGTAGTCAAGAATC
TCCATGCTTTCTGAAAGATAACAGCCTACTTGTTTGACTGATAATACACAATCAAATCAA
TCTTTCAAGTAATTTAGTTCGTTATGCATCTTGCCATTGTGCTAATGGCGAAAGGTTTTA
GCCATTCATCATTTCTAGTTCTAGTCATCGTATCACTTTCAATCAGTTACTCGGAGCAAC
TACAATCATCTCAAGTGCAGACCCTTTTGAGAATTCAACACCTTCTGAATTTTCCGTCTG
TTTTAAGTAGTTGGAATAACGAAACAGATTTCTGCAACACCGAACCAAGTCCATCGCTAA
CTGTTGTGTGCTATGACGAAAGCATAACACAGCTGCATATTATTGGGAACAAGGGCGTTC
CTCCATTGCCTCGGAATTTCTCCATAGATTCCTTTTTTACGACACTTGTTAGGATTCCAA
GCTTGAAAGTCCTCACATTGGTTTCTCTCGGTCTATGGGGGCCATTGCCTGGTAAAATTT
CGAGGCTATCATCATTGGAAATACTCAACATAAGTTCCAATTTCTTATACAGCGACATTC
CACAAGAAATGTCAATCTTAACTAACCTTCAAACGCTCATACTCGATGACAACATGTTCA
GTGGTCAACTTCCAGATTGGCTGAGTTCACTTTCACTTTTGGCTGTTTTGAGTTTGAAGA
CCAATTCATTGAATGGATCTCTGCCAGAATCATTAGGAAGCTTGGAAACTCTGAGAGTTC
TTGCACTTTCACATAACAATTTTTTCGGTGAAGTGCCTGATCTTGGCAGTTTGACCAGCC
TTCAAGTTCTCGACTTGGAAGATAATTCTCTCGGGCCTCAATTTCCTCATCTTGGTAACA
AACTAGTTACCCTTATACTAAGGAAGAACATGTTCAGCTCTGGCATCCCTGATGAAGTGA
GTACCTACTATCAGCTTCAAAAGCTCGATATTTCTTTCAACAGATTTGTTGGTCCATTTC
CACCATCGATGTTATCACTACCATCAATTACTTATCTGAGTATCGCCGGAAACAGATTCA
CTGGAATGCTTTTTGACAATCTGTC
>TeaL_167896
TGCACATAAATACAGGAAGTACAGAAAATTGATTTCCAAATGTCAAGATATCCTCAATTA
CATTGACATAATTGATATGATCATCAAACAATAATCTGTACATGTTTTTCTCCAATAAAC
AAAGTTCGACAACAACAAATTCAATTTTCCAGGCTTGAAGTTTTGATACATAATACACAC
ACACCAATGAACATTTGAAGCTGTAAATATACAAGCAGTGTTGTGTTTGTGGATAACAGT
CATTGGGTTATGTCAGAAAGGTTAATCAAACATCCCTCACCTTAAGCCTGACTTCTGTGT
GGGAACTGAGTGGCTTCTTGGGGCTTGACGGGATGACAGTGCTAAACTTGCGAACAAGGA
TCTTAAAACATGGCAAAAACAATACATGTAGTGTAGCCAAGATAAAGGGTAACGCAACAA
GCCAGCCCAACAACGCATGCAAAATGCTTTGTAGAACTTCCTTGGAAGCTTGACCAGTCA
ACACCTTCTTGAAAGCATCAGAAGTTAATAGGAAATGAGGTCCACCAGTAATAACTTCAC
CAAGGCGTAAGAAAGGGACCATCAGACTCAATTCTATTGGAGTAGCAATAAAGTTAGCGA
GCATCACAGTTGGAGCATGACAATGAGATCCAAGCACCGCAATAGCCAACCCACACAGAA
AGACAGTGACCCCACATATAGGAAATACTCCCAAACTGATGCCAAGAGCAGCAGAGAAGG
CCAATTGCTTCGGCTCCGCGCCCCTGCGGAGGATTTGGAGAAGGGGATCAACGATCTTTC
TGTGAAACCAAGGACCCATTCTGAAGAACGCATTCGCCATTTTTATTTGTGGGTTTTAAT
GCAGATTTACAGATACAGGTTCAAGATTCGATGAATTTATCTATACATACATGTTTATAT
ATGTGTGTGTGTATGCAATTGCAATTGCAATTGCAATGTAGTAGTGAATATTTAGGAATT
TTTTCTTGGTGTAGGTGGGTTTGTGATTCAGATTATTCTCTGCTCTTACAAATCAATTTT
TTTTGAGGGTTTAGGATTCAAAAGTATTAAATTAATACATATCGAAATCTTGAACTGGAA
TTCAAGAAAAAACAAAAAAAAAACAAAGAACACAAAGCAAAATGCTGAAGTCTGAGCTTA
ATTGCATCGTTGGAAGCTGAGGTCCAGTAGTCAAGAATCTCCATGCTTTCTGAAAGATAA
CAGCCTACTTGTTTGACTGATAATACACAATCAAATCAATCTTTCAAGTAATTTAGTTCG
TTATGCATCTTGCCATTGTGCTAATGGCGAAAGGTTTTAGCCATTCATCATTTCTAGTTC
TAGTCATCGTATCACTTTCAATCAGTTACTCGGAGCAACTACAATCATCTCAAGTGCAGA
CCCTTTTGAGAATTCAACACCTTCTGAATTTTCCGTCTGTTTTAAGTAGTTGGAATAACG
AAACAGATTTCTGCAACACCGAACCAAGTCCATCGCTAACTGTTGTGTGCTATGACGAAA
GCATAACACAGCTGCATATTATTGGGAACAAGGGCGTTCCTCCATTGCCTCGGAATTTCT
CCATAGATTCCTTTTTTACGACACTTGTTAGGATTCCAAGCTTGAAAGTCCTCACATTGG
TTTCTCTCGGTCTATGGGGGCCATTGCCTGGTAAAATTTCGAGGCTATCATCATTGGAAA
TACTCAACATAAGTTCCAATTTCTTATACAGCGACATTCCACAAGAAATGTCAATCTTAA
CTAACCTTCAAACGCTCATACTCGATGACAACATGTTCAGTGGTCAACTTCCAGATTGGC
TGAGTTCACTTTCACTTTTGGCTGTTTTGAGTTTGAAGACCAATTCATTGAATGGATCTC
TGCCAGAATCATTAGGAAGCTTGGAAACTCTGAGAGTTCTTGCACTTTCACATAACAATT
TTTTCGGTGAAGTGCCTGATCTTGGCAGTTTGACCAGCCTTCAAGTTCTCGACTTGGAAG
ATAATTCTCTCGGGCCTCAATTTCCTCATCTTGGTAACAAACTAGTTACCCTTATACTAA
GGAAGAACATGTTCAGCTCTGGCATCCCTGATGAAGTGAGTACCTACTATCAGCTTCAAA
AGCTCGATATTTCTTTCAACAGATTTGTTGGTCCATTTCCACCATCGATGTTATCACTAC
CATCAATTACTTATCTGAGTATCGCCGGAAACAGATTCACTGGAATGCTTTTTGACAATC
TGTCATGCAATTCTGAACTTGAATTTGTGGATTTGTCCTCGAATCTCCTGACTGGAAAGT
TGCCCAATTGTTTCGAGTCTAGTTCCAAGGACAGAGTTGTGCTCTATGCTGGAAATTGTT
TGACTACAGGAGATAAAACTCAACACGGATTTTCATTTTGTCGAAATGAAGCTCTAGCTG
TGGGAATCTTACCTCATCGCCGGAAGAGTGAACGAGCTTCCAAAGTAGTTCTTGGCTTGA
GCATCAGTGGAGGGATTATTGGAGGAATCACACTAGTTGGTCTAGCTTTCGTAATTGTTA
GAAGGGTTCACTTGAAGAAGACAAAGGGAAAACCACAACCAAGATTAATAGCAGTGCATG
CATCAACTGGGTACACCTCAAAGTTATCGTCAGAAGCAAGGTATGTATCTCAAGCAATGA
AGATAGGAGCACTTGGCGTTCCAAGTTATAGAACATTTTCATTGGAAGAACTTGAGGCGG
CAACAGATAACTTTGATACATCAACTTTCTTGGCTGAAGGTTCACATGGCCAGATGTACA
GAGGTCAACTGAAGGACGGTTCTGTTGTTGCTATCAGATGCCTGAAAATGAAAAGAAGCC
ATGGCACTCAAAACTTTATGCATCACATAGAGTTTATCTCAAAACTCAGACATCGACATT
TGGTCAGCGCTCTTGGGCATTGCTTTGAGTGTAACTTGGACGATTCAAGTGTCATCAGAT
TATTTCTCATCTTTGAATATGTTCCAAACGGAACTCTGAGGAGTTGGATATCCGAGAGAC
GTGCCAGACGAACACTTACTTGGACACAACGCATAGCAGCTGCTATTGGGGTGGCAAAGG
GCATCGAATTTCTACATACTGGAATTGTTCCTGGCGTGTTTTCAAATAGTTTGAAAATAA
CAGATGTTTTATTAGATCAGAATCTTGTTGCAAAAATTAGCAGTTACAACCTACCATTAT
TATCAGAGAATATGGAGAAGGTTGGTACTCAAAATTCTTCGGGTAGATCCAAAGAGCTTA
ATACTGCGAGGGTAAAACACGAGGAAAAGTCTGATGTTTATGACTTCGGAGTAATATTGC
TTGAAATCATTCTGGGAAGGCCGCTCAATTCAAGGATTGAAGTGGATATCGTGAGAGATG
AATTACAGAGGATCATAGCAGCTGATGATGCAGCTCGAAGAGGCATTGTTGATCCAGCAA
TCCAAAATGCATATTCAGACGAATCACTGAAGACGATGATGGAAATCTGCATCAGATGTC
TGCTCAAGGATCCAGAAGTTAGGCCTTCTATCGAGGACGTGCTGTGGAACCTGCAGTTTG
CTGCACAAGTTCAAGATGCGTGGCGAGGAGACTCCCAGAGCAGTGAAGGGTCTCCAGTCT
CCTATTTCCAAACCCCACGCCAACAGCTCACTATTCAATAGTAGCAAACATTAAAATTTC
TCAAGTACTCATTTTTGCTTTATGAGAAACAATTTCCTGGATTGTTCATGTATATGATCA
CTGTTGTTTTTATATATATATGCACAAGTGCATGTCTCTGACATCTTTTGAAATCCTTGT
TTTCTATTTCAAGTCTAGGTGTAAGGAAGACTGGCAAATGTTTAAATGAATTTTTTTGTT
TTTTGGTGTGTGTTAGAGGTGTATGCTCTCAAGCCAATGTATCTGTG
>TeaL_167897
TTTTTTATCATTGCCTAAACAATCTAAAGTTGGTGGTGACGAGTCAGCGATGCTAAAAGA
GACGGAAGAAAGAAGAGTTAATGAGGTAGCTGTTGGTGGTGGTGGGGTGTCAGTGGCAGC
TACCCGTTTTCCCGCAGAGCAGAAAAGACCTGTTGGACCTCTCATTGTAGTGGGTGTTAG
AGATGGAGTACTGTGGCTAATTGATAGGTACATGTGTGCTCATGCAATATCCCTCAGCCA
TCCTGGTATTCGTTGCCGGTGTCTTGCTGCCTATGGCGATGCTGTTAGTGCAGTAAAATG
GGCAAGTAGGCTTGGTAGAGAACATCACGATGATTTAGCACAGTTTATGCTCGGGATGGG
TTATGCGACTGAAGCACTTCATTTGCCTGGAATATCAAAGAGGCTGGAGTTTGATCTCGC
CATGCAGAGCAATGATTTGAAAAGAGCGCTTCAGTGTCTTCTAACAATGAGCAACAGCAG
GGATATAGGGCAAGAGTCTGTGGGGCTAAACTTAAATGACATTCTCAGCTTAACAGATAA
AAAGGAAGATATTGTGGATGCTGTCCAAGGAGTAGTGAAATTTGCGAAGGAATTTATGGA
TCTTATTGATGCTGCAGATGCTACTGCACAAGGTGAAATTGCTCGTGAAGCTATTAAGAG
GTTAGCTGCTGCAGGTTCTGTGAAGGGAGCGTTAAGGGGTCAAGAGTTAAGAGGACTAGC
TTTACGCCTTGCAAATCATGGAGAGTTGACGCGGCTTAGTAATTTGGTAAATAACATGAT
CTCAGTTGGCTCGGGTCGAGAAGCGGCATTTGCAGCTGCAGTTTTGGGGGACAATACTCT
CATGGAGAAAGCATGGCAGGAGACTGGGATGCTTGCAGAGGCTGTCCTTCATGCCCATGC
GCATGGACGACCAACATTGAGGAACTTGGTTCAAGCTTGGAACAAAATGTTACAAAAGGA
GATGGAGCACACTCCATCAACGAAAACAGATGCTGCAGCTGCATTTCTGGCTTCCCTCGA
GGGACCCAAGCTCACAAGTTTGGCAGATGCGGCGAAGAAACTACCCATTGAAATCCTTCC
TCCAGGAATGGCATCTCTATATGCTCCCAATCCTGGTCCTAAAAAACCCGGTTCCGCCGC
ACAGGGCCAGCAACCAGGCAAGCCAATGCTATTAGAAGCACCTCCCTCAGACACAGCCGC
AGCCGCAGCCGCAGCCGCAGCCGCAGCCGCAGCCGCAGACGCAGACACAGCTGCAGCCTC
AGACACAGCCACCAGTGCTCCACCACCATCAGAACCAAGTGGGCCACCTCCATCGGAATC
AAGTGCTCCACCTTCCTCAGATTCGAGTGCTTCAGTTCCCTCAGAATCCGGTGCTCCACC
TCCCTCAGAATCGAGTGCTCCTGCTGCTTCAGAGTTGAGTGCACCAACTACGGACGATCA
AACTCCTTCCTCCTCGGTGGGTGTTATGGATCTAATTGTACCAGCAGCAACTACCAGTAG
TCAAGCCATGCCAGAGGCTCCCAACCCGGCTCCAGATATTCAAGGAACGAATGGTCCTGC
TACAGCACCAATGATCGACTTTTCTTGATAAGCAAGACCTTAATAATCCATTGCCTGTGT
CACAAGGTGGCCTCATTGCAGTGTCTTGATTCTTAGGA
>TeaL_167898
AAAAAAAAGAAAAAAAGAAAAAACATGCCAAGAAAAATGTGTAACAAAGCTGGGAATGGA
GCATCTTCTTCTTCTTCTTAGATTCAGGCAGCACTGAAACAGAGTGCTGTCATTGTGGAA
CTGATCTGTAGCTTTCTACGTTTCTTTGTATGCGAAGAAGAGGTGAAAGAAAATGCTGCG
TTTGAGGGCTTTTCGTCCGACGAACGACAAGATCGTGAAGATTCAGTTGCATCCAACACA
TCCATGGATCGTCACTGCCGATGCGTCCGATCGCGTCTCCGTTTGGAACTGGGAACACCG
CCAAGTGATTTATGAGCTCAAAGCCGGTGGCGTTGACGAGAGGCGGCTGGTGGGTGCCAA
GTTGGAGAAGCTCGCCGAGGGCGAATCAGAGCCTAAAGGGAAACCTACGGAAGCCATGCG
GGGAGGGAGTGTTAAGCAGGTTAGCTTTTACGATGATGATGTAAGCTTTTGGCAACTCTG
GCGTAATCGTTCTGCTGCTGCTGAGGCTCCACCAGCAGCTAGTCATCTCAGTTCGACTTT
CAGTTCTCCTGCTCCATCAACAAAAGGAAGGCATTTTCTTGTCATCTGTTGTGAGAACAA
AGCAATTTTTTTAGACTTGGTGACGATGCGTGGCCGTGATGTATCAAAGCAGGACCTTGA
CAATAGATCACTTCTCTGTATGGAGTTCCTTTCAAGATCGTCTTCTGGGGATGGTCCTCT
TGTGGCTTTTGGGGGATCAGATGGTGTAATTAGAGTTCTTTCAATGATAACATGGAAGCT
TGTTCGAAGGTACACGGGAGGTCATAAAGGATCAATTTATTGCTTGATGACCTTCATGGC
TTCTTCTGGCGAGGCTCTTTTGGTTTCGGGTGGCAGTGATGGTCTACTTGTACTTTGGAG
TGCGGACCATGTTCAAGATTCACGGGAACTTGTTCCCAAGCTGAGCTTGAAAGCACATGA
TGGAGGAGTCGTGGCTATCGAGCTTTCCAGAGTGAGTGGAGGTGCACCGCAACTTATTAC
AATTGGTGCAGATAAGACTTTAGCTATCTGGGACACAATCTCGTTTAAGGAGTTGCGTCG
TATTAAACCTGTTCCAAAACTTGCTTGCCACAGTGTGGCATCATGGTGCCATCCTCGAGC
TCCAAACCTTGATATATTAACTTGTGTCAAGGATTCCCATATATGGGCTATTGAGCACCC
CACTTATTCAGCTCTCACAAGGCCATTATGTGAACTTTCCTCACTAGTCCCTCCTCAAGT
CCTTGCATCTCAGAAGAAACTTAGGGTTTTTTGTATGGTTGCACATCCTTTACAGCCACA
CCTTGTTGCTACCGGATCCAATGTTGGCATTATTGTTAGTGAGTTTGATCCCAAGTCTCT
TCCAGCTTTGGCTCCCCTACCAACACCGCCAGGAAGCCGGGAGCATTCTGCTGTGTATGT
GGTTGAAAGGGAACTAAAGTTGCTGCAGTTTCAGTTGTCTAACACAGCAAATCCATCCCT
TGGAAGCAATGGCTCCTTGGCGGAAACAGGAAGGTTCAAGGGAGACTCATTCGAACAACT
GCATGTCAAGCAGATCAAAAAGCACATTAGTACACCTGTTCCGCATGATTCATACTCAGT
TCTTTCAGTGAGCAGCTCAGGAAAGTATCTCGCAATTGTTTGGCCTGATATTCCTTATTT
CTCAATCTATAAGGTCAGTGACTGGTCTGTTGTTGATTCAGGCAGTGCAAGACATTTGGC
TTGGGATACGTGTCGTGATAGATTTTCTTTACTGGAATCTGCATTACCTCCTAGAATTCC
CATAATACCCAAGATGGGTTCATCAAAAAAAGCAAGGGAAGCTGCTGCAGCAGCTGCAGC
ACAAGTTGCCGCAGCAGCTGCAACTGCTGCTGCTTCAGCCAGCGTTCAAGTTCGTATCTT
GCTGGATGATGGGACATCAAATATATTAATGAGGTCTGTAGGTAGTCGCACTGACCCAGT
TATTGGTTTGCATGGGGGGGCACTTCTTGGTGTTGTCTACCGAACATCACGAAGGGTCAG
CCCTGTTGCTGCAACAGCTATTTCAACTATTCAATCGATGCCATTGTCAGGCTTTGGAAC
CAGTGGTCTTTCTTCTTTCGCCACTATGGATGATGGACTTTCTTCTCAAGGGTCTCCTAC
TGAAGCAGCACCTCAGAACTTTCAGCTATATAGTTGGGAAACTTTTCAACCTGTGGGTGG
TCTTCTCCCTCAACCTGAATGGACTGCATGGGACCAAACTGTTGAGTATTGTGCTTTTGC
GTATCAGCAATACATTGTCATATCTTCCTTGCGCCCTCAGTATAGGTACCTAGGAGATGT
GGCAATTCCCCACGCAACTGGAGCTGTGTGGCATCGAAGACAGCTTTTTGTTGCTACACC
AACTACCATTGAGTGTGTTTTTGTGGATGCTGGAGTTGCACCTATTGATATAGAAACAAA
AAAGAGAAAAGAAGAGATGAAACTGAGAGAGGCACAGGCAAGAGCTGTTTCAGAGCATGG
GGAGTTAGCACTAATCGCAGTTGACGGTCTGCAAACAGCCACTCAAGAAAGGATAGCATT
GAGACCCCCAATGCTACAGGTGGTGCGATTAGCTTCTTTTCAGTATGCTCCTTCTGTGCC
GCCTTTTTTATCATTGCCTAAACAATCTAAAGTTGGTGGTGACGAGTCAGCGATGCTAAA
AGAGACGGAAGAAAGAAGAGTTAATGAGGTAGCTGTTGGTGGTGGTGGGGTATCAGTGGC
AGTTACTCGTTTTCCAGCTGAGCAAAAAAGACCTGTTGGACCTCTCATTGTAGTGGGTGT
TAGAGATGGTGTTCTGTGGCTAATTGATAGGTACATGTGTGCTCATGCAATATCCCTTAG
CCATCCTGGTATTCGTTGTCGGTGTCTTGCTGCATATGGAGATGCTGTTAGTGCAGTAAA
ATGGGCAAGTAGGCTTGGTAGAGAACATCACGATGATTTAGCACAGTTTATGCTCGGGAT
GGGTTATGCGACTGAAGCACTTCATTTGCCTGGAATATCAAAGAGGCTGGAGTTTGATCT
CGCCATGCAGAGCAATGATTTGAAAAGAGCGCTTCAGTGTCTTCTAACAATGAGCAACAG
CAGGGATATAGGGCAAGAAACTGTGGGGCTAGACTTAAATGACATTCTCAGTTTGACAGA
TAAGAAGGAAAATATTGTGGATGCTGTCCAAGGAGTAGTGAAATTTGCGAATGAGTTTTT
GGAACTTATTGATGCTGCAGATGCTACTGCACAAGGTGAAATTGCTCGTGAAGCTATTAA
GAGGTTAGCTGCTGCAGGTTCTGTGAAGGGAGCGTTAAGGGGTCAAGAGTTAAGAGGACT
AGCTTTACGCCTTGCAAATCATGGAGAGTTGACGCGGCTTAGTAATTTGGTAAATAACAT
GATCTCAGTTGGCTCGGGTCGAGAAGCGGCATTTGCAGCTGCAGTTTTGGGGGACAATAC
TCTCATGGAGAAAGCATGGCAGGAGACTGGGATGCTTGCAGAGGCTGTCCTTCATGCCCA
TGCGCATGGACGACCAACATTGAGGAACTTGGTTCAAGCTTGGAACAAAATGTTACAAAA
GGAGATGGAGCACACTCCATCAACGAAAACAGATGCTGCAGCTGCATTTCTGGCTTCCCT
CGAGGGACCCAAGCTCACAAGTTTGGCAGATGCGGCGAAGAAACTACCCATTGAAATCCT
TCCTCCAGGAATGGCATCTCTATATGCTCCCAATCCTGGTCCTAAAAAACCCGGTTCCGC
CGCACAGGGCCAGCAACCAGGCAAGCCAATGCTATTAGAAGCACCTCCCGCAGACACAGC
CGCAGCCGCAGACACAGCTGCAGCCACAGCCACAGCCACCAGTGCTCCACCACCATCAGA
ACCAAGTGGGCCACCTCCATCGGAATCAAGTGCTCCACCTTCCTCAGATTCGAGTGCTTC
AGTTCCCTCAGAATCCGGTGCTCCACCTCCCTCAGAATCGAGTGCTCCTGCTGCTTCAGA
GTTGAGTGCACCAACTACGGACGATCAAACTCCTTCCTCCTCAGTGGGTGTTATGGATCT
AATTGTACCAGCAGCAACTACCAGTAGTCAAGCCATGCCAGAGGCTCCCAACCCGGCTCC
AGATATTCAAGGAACGAATGGTCCTGCTACAGCACCAATGATCGACTTTTCTTGATAAGC
AAGACCTTAATAATCCATTGCCTGTGTCACAAGGTGGCCTCATTGCAGTGTCTTGATTCT
TAGGAAGGTGAGGCAAGAATTTGTTTGTGCTTGAGGTAACTTACAGTCATGTCCACATTG
CAGAGCATCTTTACCATTGATGTTACTATGCTGCTTTTCTCCAATACAGCTTGTTCAATA
GTATTAATTTTTATTTTTTATTTTTTGCTGTGAAAATTAATATTTCTTTCCTTTTGTTCC
CTTCCCCTTTTTTCTTTTTTCTTTTCAGATTCCCTACTGAGTGCTGAACAATCGCAGTCT
GTAACATGTCTAGTTATGGAATCTGTTGGCCTTTTTTTAATCATTGTATTTCTATGTTGA
CAGCAGTTTTGCTTGTGTAAATCAGTTTGAGGTTTTGGTTGTCCTCTTGGTCTCAATGTT
AAACATCGTATTCTGCAAAAGAAATTCATACTCAAAACAGAGCTTTCGTGTTTCAACTAC
TCATTTTGCCTAGCAACTTTAAAGTAGGGTTTTTCCCAAATAGAATCAGGTTTT
>TeaL_167899
GCAGCAAGTACGACATCCTCTCTTCCCAACCATCGTTCCCATCAGGGTCTCTCTGTACCC
CTCTCTCTCTCTCTCGTTGTAGAGATTACAGTGTTTTTTAGGGTTAGGGTTTCAAAGATT
TCAGATTTTGTTTTTCTTCATTTGATATTTCTCAAAAATGGAGCGACACAGAGGAGACCG
CTACGGCAACAGCCCAGATTCACACCCTTACAGGAACTCCAGAGGTCCGCCTCGCTCCTC
CGACGGTCCCATCCACCGCCGCAGCCCTAACAATTTCCGTGGCGGCGGAGGCGGCGTTGG
AGGCTTCTCCGGCGGCGGAGGCGGTAATCACCACCGTCCTTTCGACAGTCCTCCCCGTTT
CCCTCCCGGCGAAGGGGGCGGCGGCGGTGGTGGAGTTGGAGGTGGATTTCGTCCAATGGG
TGGTGGCGGGTTTAATGCCAGTCACCAGATTCCTCTCACCGGGCAGAAAAGAGGACATCC
CTTCTCCGGCCGAGGAGGGTCTCCAGATAATTTTGATGGTGGCAATTTTGCCAAACTTTT
CATTGGATCCGTTCCAAGGACAGCCACTGAAGAAGATATTCGTCCCTTGTTTGAGGAACA
TGGCCATGTTTTAGAGGTTGCATTAATCAAAGACAAGAGAACAGGGCAGCAACAAGGTAT
GTGCAACTACTATTTATTTTGGATTGATTTTTATTTACACCAATATCTTTTTTCAGGTTC
TTTGAGGGGCTGATGGGGGCACCTGTAAGCTTATGTTTCGTCTCAGTTATTTTTCCAACG
ATTTTCAACCTTTCTTTTATGTTTGCCCTGTTGACCAAGAGGAAGACAAGAAAA
>TeaL_167900
AAGAAGAAGAAGAAGAAGAAAAGGGAATCAATAGATATCCTAGCCTATTTAAGGAAAAAT
ATACAAGAATTGTATGTTGCCAATTGTTGAACCTAGATCATCACACTTCAAAATCGTCTG
CAGTGATTGCAACATATCCATCCTGAGACACATTCTGGCTTGATTGTCAACCAAATCATT
TCTCATTGTGTTAACAATCGAAGGCCAACTTCTAAATCCTCTAAGGTGATAGTAAGTAGT
TCATCAGTATCTACACAGTCAAATTTCAGCCTCAAGTCCAAATTTTCTCTAGCACTAACT
AGCATCGGATCCACTAAACCTCCATTCATCTCTTCACGCTGCTTTTCACTGGTTTCTCTC
TCTATCAACATTGCAACAGCATCCACAGTACACGAAGAATGCAACTTAAATCCATATAAT
AAGCTATCTTCTGTTTGATTGTTCATCTTCAAATGAAGAATATTTGCCAAATCTACAGAA
CTAAAGTCGTCAAAATAGAAAAATTTAGTCACTCTTCTACAAAAGCCTTCATTAGAAGAA
ATCACACGCTTCATCGGTTCACTGTAGCCAGCAAATATGACTACAACTTTTCCACTGTCC
ATGACAGACATGATTTCTTCCAATGCTTCCAGCCCATAGTCCTTATCATCAGCCTTCTGC
ATTGGTATTAGTCGATAGGCTTCATCCACAAATAAAATTCCTCCCTCTGCTTCTTTGATC
TTTCTCCGAGTCTTTGGTCCGGTATGACCAACAAATTCTCCTACCAAATCAGTTCTCTGT
ACTTCTGTTACCTTGTCAGTTGGTAAAATTCCCACCATATATAGTAATCTTCCAAGGATT
CGAGCTACCATAGTTTTACCTGTTCCAGGATTGCCAAGGAAGGCCATATGTGGTGGCCTT
CTAGGGCCCACTTTTAGCCCAAGGGCCCTACGCCTCTCATCCAAAAGCATCCCCTTTGCC
CATCTCTGGAGTTGTAACTTCAGCTCATGCAGCCCCACGATATTTGATAATGCATCTTCT
AGTTCATCCATCTTAGCTTTTGTCTCACTGCAAGCTTCAATGGCTTTACGTTTTCTCTGC
TCATCAAGGTGCCAGCGAAGCAGTTCCCGTAATTTCTCACTTCCTGGGCCTTGAGAGAGA
TGATTTATAGGAGTCATGCCCTCATTGTCTTCAGCACTACAATCAGCATTATTCTCAAGC
AATGTTTTAACAGTCAAGCAGTCTTCAGCATGGAGTGAGTGCCAAACAGCCAGGTGCAAT
GGAGTCATTCCATTGTTTGCTTTGGCCTCGACAAAAGCACCATTAGCAAGGAGCAACTGA
ACAGCTTCATTGCACCCATTTTTAGCTGCCATGTGCAATGGAGTTTCTCCATACATGTTT
TTGGCCTCTAACTCAACTTTTTCTGGTCCTTGCCAATCAAGCAAAAACTTAACTATGCCA
ACATTGTTGTAACCAGCAGAAACATGAAGTGGTGTCTGAACCATAACAGGGTTACGATCG
TTAAGAAGAGAAGGGTTGTCTCGGAGTAACTTCTGAAAGGCGAGGAGATCTCCAGACTGA
GCGCAGCCGTGTACGGTGGTGGGTTTGGCAGATCTCGACCGTTGATCCTGACTCCTCTGC
ATCATTCTGTGTTCGTCTCCTCTCTCTCTCTCTCTCTCT
>TeaL_167901
ACAAACAAACAAACAAACAAAGAATTTTCAAATACCCACCAAACATTTCAAATGGGCATC
AATGACTATCATAGCCTATCAATTACAAAAAGGAAAAATATACAACAGAAGAATCTGGCC
AATTATCGAACCTGGATCGCCCCATTTCAGAGTCATCATCTAATCATGTCTCATTGTGAT
AATAATCGGATGCCAACTTCTAAATCCTCTAGCGTGATCGTAACAAGTTCATCAACATCT
ACACAGTCAAATTTGAGCCTCAAGTCCAAATTCTCTCGAGCATTAACTAGCATCGGATCC
ACCAAACCGCCATTCATCTCCTTCCGCTGCTTTTCACCAGTTTCTCTCTCTATCAGTGAT
GCAACAGCATCGACAGTACATGAACGATGCAACTTAAATCCATACAATAAGCTGTCTTCC
GCTTGATTGTTGATCTTCATATGAAGGATATTGGCTAAATCTATCGAACTAAAGTCATCA
AAATGAAAAAACTTTGTCACCCTTCTGGAGAACCCTTCGTTAGATGAAATCACACGCTTC
ATCGGTTCACTGTAGCCAGCAAAGATGACAACAACTTTTCCACTGTCCATCACAGACATG
ATCTCTTCTAAGGCTTCGAGCCCATAGTCTTTATCATCTGCCTTCTGCATTGGTATTAGT
CGATATGCTTCATCCACAAATAAAATTCCTCCCTCTGCTTCTTTGATCTTTCTCCGAGTC
TTTGGTCCTGTATGACCAACAAATTCGCCAACCAAATCTGTTCTTTGTACTTCAGTTACC
TTGTCGGTTGGTAAAATTCCTACCATGTAGAGTAATCTTCCAAGGATCCGAGCTACCATA
GTTTTACCTGTTCCAGGATTGCCAAGGAAGGCCATATGAGGAGGTCTTCTAGGGCCGACT
CTTAGCCCAAGAGCCCTTCGTCTCTCATCCAAAAGCATCCCCTTTGCCCATTTCCTAAGT
TGTAACTTAAGCTCATGCAGACCCACAACATTTGATAAAGCATCTTCAAGTTCATCCATC
TTAGCCTTTGTCTCACTGCAAGCATCGATAGCTTTACGTTTTCTCTGCTCTTCAAGGTGC
CATTGAAGAAGTTCCCACAATTTCTCACTCCCCAGGCCTTGAGAGAGATGATTTAGCGGA
GTCATGCCCTCTCAGATGTTAGTCTCTTTGCCAGGAAGACCTTCATAGCAGCCCCAAAAT
CCAGCCTGGACAAGGCTTCTAATTCTGGATATTCAGATCTTGGACTTCCCACATCAGCAC
AAACACTTCCAATAATGACAAGGCCAACAAGAGGCATAGGTAGCACACGAGAAGCCCAAA
GAAGCTTGGATCTCCAAGGACCAAGCTCTTCTGGAATTGAAGTAGGCTGCACCATGGCTT
TTGTTGATCTAAGAGTCATATCTCTTGCAAAGGTAAAGAAGCTTTCACCTTTTTCATGCT
GAAGTAGTTTGAAGGTTTCATAATCCAGATCTGCATGGTACCAATTCTCAGCCTGGTAGT
CAAGACAGTCTAATTGAAAATCAAGCGTAAGAAGTCTAGCCATCTGGCGCTGAATGCATC
CAAGAATATTAAACCCCCGTGAGCGGGAAGCTTTTAACTTTTTTGTGGCACCACGGTATT
GTCTGCCTTCTAAACTCTCCCTGCTAGCCACCATCTCATAAAGGACACAGTCATAAGTTT
CAAGTTCCTTCTGGAGGGTTGCAAAATATTCTTTGTCCGCAATGTGTATTGTAGAAACCA
AATCAACCTGAAGAAATGGTCGGAGAAGAGACCAAGGGAACTTCTTCTTATAGCTAACAG
CGGCTGTCTGAAGCTCCGCATCGGAATTCCCTCTCTTGAACCTCATGAAGTCCGTAATCG
AATTGCTCCGCAGAAACTGCTCGGCTGAGCCATCCTCGTCTACCGATAGCTTCGAGCGAA
CTTCGATTCTCCAAAATTGAGAAGAAGATGAACAATTCGAGGAGGCTAGTTTCAGAACCC
TAGGGTTACGTTTGAAAGATCGGAGCTTGGATAGAGAAGAAGAAGTAGAAGGTGAATCGT
TGGTGGAATTGGAAGGAAATGAAGAACATGGGGAATATAGTAGGGAGAGAGAACTACAGA
CCATAGTTCTCTTTTAGAGAGAGATTTGAGACAGAGGGT
>TeaL_167902
GTGAAATGAAATAATTTATAAAATTAAAAAATAGGTAAATTACCAATTTTGACCGTGAAT
TTGGACTCACGAAATGATGTGCTGACGCGACAACCTACCCTTTGGCTGTGAGCCAGTAGG
TTGTTGGGAAAACATAAAGACTTAACCATTTTTTGTGGGACTTGACCATTTTTTTATTCT
AAAAAAATCCTCATAGTACTAGATTTTTAGGCTAAAATGATAAGATGGTAGGCTTTTATA
GACACACATGATTTGAAATTGTAGATAGGTTTGTAAAATAAAATAATAGGCTTTCTGAAT
TTTTTAGTGATTTTTTAAATGGTTGGATTGGACGACAAATGAGACCTGAGAGAGACTTAA
ATCACATCACCTGTGCATTATCAAAATATGATGTCTGAAGCCACATGGGAAATCCAATCA
ACGGTAGTGCCAAAAAAAAGCTCCCAAAACAAGAGGTCCAACGCTAGCACGGAGGAGAAG
AGAAGCAATGCCAAAGTCTGGTACCGATTCAACGGCCATCCCAAAACTTCTGCCATTGTC
TTCAGAAATGGAAGCGAGCTGGTCGTTAGATTCTGGTTCTGTATGGACCAAGCTGTTATC
CACTGCACCCCAGAAGGGATTAGATCAAATTCATCTCGTAATCGCCTCCCCAAGTCTGGC
ATGTGTCCACCTCCGTAAAGTATAGCAATCTTATTGTGACCTTCATCGATTGCTCTTCGA
AGTGCCTCAGTTGCGGCTCTGTTCCGCTCGCCAATGATGACAGATTTCTCCTCTACGTCA
GCTGTCACCTGAGTAAACTCAGATGTTAGTCTCTTTGCCAGGAAGACCTTCATAGCAGCC
CCAAAATCCAGCCTGGACAAGGCTTCTAATTCTGGATATTCAGATCTTGGACTTCCCACA
TCAGCACAAACACTTCCAATAATGACAAGGCCAACAAGAGGCATAGGTAGCACACGAGAA
GCCCAAAGAAGCTTGGATCTCCAAGGACCAAGCTCTTCTGGAATTGAAGTAGGCTGCACC
ATGGCTTTTGTTGATCTAAGAGTCATATCTCTTGCAAAGGTAAAGAAGCTTTCACCTTTT
TCATGCTGAAGTAGTTTGAAGGTTTCATAATCCAGATCTGCATGGTACCAATTCTCAGCC
TGGTAGTCAAGACAGTCTAATTGAAAATCAAGCGTAAGAAGTCTAGCCATCTGGCGCTGA
ATGCATCCAAGAATATTAAACCCCCGTGAGCGGGAAGCTTTTAACTTTTTTGTGGCACCA
CGGTATTGTCTGCCTTCTAAACTCTCCCTGCTAGCCACCATCTCATAAAGGACACAGTCA
TAAGTTTCAAGTTCCTTCTGGAGGGTTGCAAAATATTCTTTGTCCGCAATGTGTATTGTA
GAAACCAAATCAACCTGAAGAAATGGTCGGAGAAGAGACCAAGGGAACTTCTTCTTATAG
CTAACAGCGGCTGTCTGAAGCTCCGCATCGGAATTCCCTCTCTTGAACCTCATGAAGTCC
GTAATCGAATTGCTCCGCAGAAACTGCTCGGCTGAGCCATCCTCGTCTACCGATAGCTTC
GAGCGAACTTCGATTCTCCAAAATTGAGAAGAAGATGAACAATTCGAGGAGGCTAGTTTC
AGAACCCTAGGGTTACGTTTGAAAGATCGGAGCTTGGATAGAGAAGAAGAAGTAGAAGGT
GAATCGTTGGTGGAATTGGAAGGAAATGAAGAACATGGGGAATATAGTAGGGAGAGAGAA
CTACAGACCATAGTTCTCTTTTAGAGAGAGATTTGAGACAGAGGGT
>TeaL_167903
ACAAACAAACAAACAAACAAAGAATTTTCAAATACCCACCAAACATTTCAAATGGGCATC
AATGACTATCATAGCCTATCAATTACAAAAAGGAAAAATATACAACAAAAGAATCTGGCC
AATTATTGAACCTGGATCGCCCCCCTTTCAGAGTCATCACCTAATCATGTCTCATTGTGA
TAATAATCGGATGCCAACTTCTAAATCCTCTAGCGTGATCGTAACAAGTTCATCAACATC
TACACAGTCAAATTTGAGCCTCAAGTCCAAATTCTCTCGAGCATTAACTAGCATCGGATC
CACCAAACCGCCATTCATCTCCTTCCGCTGCTTTTCACCAGTTTCTCTCTCTATCAGCGA
TGCAACAGCATTGGCAGTACACGAACGATGCAACTTAAATCCATACAATAAGCTGTCTTC
CGCTTGATTGTTGATCTTCATATGAAGGATATTGGCTAAATCTATCGAACTAAAGTCATC
AAAATGAAAAAACTTTGTCACCCTTCTGGAGAACCCTTCGTTAGATGAAATCACACGCTT
CATCGGTTCACTGTAGCCAGCAAAGATGACAACAACTTTTCCACTGTCCATCACAGACAT
GATCTCTTCTAAGGCTTCGAGCCCATAGTCTTTATCATCTGCCTTCTGCATTGGTATTAG
TCGATATGCTTCATCCACAAATAAAATTCCTCCCTCTGCTTCTTTGATCTTTCTCCGAGT
CTTTGGTCCTGTATGACCAACAAATTCGCCAACCAAATCTGTTCTTTGTACTTCAGTTAC
CTTGTCGGTTGGTAAAATTCCTACCATGTAGAGTAATCTTCCAAGGATCCGAGCTACCAT
AGTTTTACCTGTTCCAGGATTGCCAAGGAAGGCCATATGAGGCGGTCTTCTAGGGCCGAC
TCTTAGCCCAAGAGCCCTTCGTCTCTCATCCAAAAGCATCCCCTTTGCCCATTTCCTAAG
TTGTAACTTAAGCTCGTGCAGACCCACAATATTTGATAAAGCATCTTCAAGTTCATCCAT
CTTCGCCTTGGTCTCACTGCAAGCATCGATAGCTTTACGTTTTCTCTGCTCTTCAAGGTG
CCATTGAAGAAGTTCTCGCAATTTCTCACTCCCCAGGCCTTGAGAGAGATGATTTAGCGG
AGTCATGCCCTCATTGTCTACAGCACTGCAATCAGCATTACACTCAAGCAGTGTCTTCAC
GGTGGAAAAATCTTCAGCTCGGAGTGAGTGCCATACAGCCAGGTGCAATGGAGTCATACC
ATTATTTGCTTTGGCTTCGACAAAAGCACCATTAGCAAGGAGCAACTGAGCAGCATCATT
GCACCCATTTTTAGCTGCCATGTGCAATGGAGTTTCCCCATACATGTTTTTTGCCTCCAA
TTCAACTTTTTCCGGTCCATGCCAATCAAGCAAAAACTTAACTATGCCAACATTGTTGTA
ACCAGCAGAAACATGAAGTGGTGTCTGAACCATAACAGGGTTACGATCGTTAAGAAGAGA
AGGGTTGTCTCGGAGTAACTTCTGAAAGGCGAGGAGATCTCCAGACTGAGCGCAGCCGTG
TACGGTGGTGGGTTTGGCAGATCTCGACCGTTGATCCTGACTCCTCTGCATCATTCTGT
>TeaL_167904
CTAAATCATTTTTTTATTTTCTATTCTCTCTGTATAATCCAAGATTCAAACACATTAATG
TGTCGATGGCACGCCAGGAATCTGGCTTATAGTGGTATGATCAAAAGCTCTACGGCAGCA
TTTGCGCAGCAAGTTTTAAGGATCAAAATCTTAGAGATCCATATCCATAAGCAGATTCCT
AAAAATTTGAACTCCTTACATAATGCAAAAGTACAATCTAAAACAAAAAATATACCTTGA
AATATCTTCACCTCCAAATATAAAAAAAAAAAAAATCAAAAAGACTGGGAAATCATTCCC
TCAGAACATCACAAAAATTACAGCCACTAGTATTCTTGCCTAATATCCCTATCGTCAATT
TTGCTCTCTTCAGTGGTCAATGAAATTCCTGGGGGTTCCTACAGTTCATCATGAGAGTCA
TCGTCGTCTTCCGATCCATCTTCCGATCCGGCACCTGGGGCACCACCTGACCTTTGATAA
ACGGCTGTGATGATTGGGTTACAAACAGCTTCAACCTCTTTAAGCTTCTCATCATAGTCC
TCTTTCTCGGCACTCTGGTTGTCATCGAGCCACTCAAGGGCCTCCTTCACAGCTGTTTCA
ATCTTCTCCTTCTCATCTGACTCAAGCTTGTCTGCAAGCTTATCTTTGTCACTGACCTGG
TTCTTCATGTTATAGATATAAGTCTCCAGGCTGTTACGCGCATCAATCTTCTCCTTCACC
TTCTTATCTTCCTCTGCGAACTCTTCTGCCTCTCTAACCATCCGATCAATCTCTTCTTGA
CTCAAACGGCCCTTGTCGTTCGTGATGGTAATCTTCTCAGATTTACCTGTGCCCTTGTCT
TCAGCTTTCACATTTAAGATACCATTCGCATCCACTTCAAATGTGACTTCAATTTGAGGG
GTTCCCCTTGGAGCTGGTGGAATTCCAGTTAGATCAAATTTACCAAGCAGTCTGCAATCC
TTTGTGAGACTTCTTTCGCCTTCGAAAACCTGAATGGAGACAGTGGTCTGCTGATCTTGG
TAAGTGGTGAAAACTTGAGATTTCTTGGTTGGGATCACAGTGTTCCTAGGAATCAACTTG
GTCATCACCCCACCAACTGTTTCAATCCCAAGAGTGAGAGGAGCTACATCCAATAGAAGG
ATATCTTTAGTCTCATCGCCACCTTCTCCACTCAAGATGCCTCCTTGTACAGCAGCACCA
AAAGCAACTGCCTCATCAGGGTTCACACCCTTGTTGGGCTCCTTCCCATCAAAGTAATCC
TTGAGGAGTTGTTGAACTTTGGGAATCCTGGTGCTTCCACCAACAAGAACAATTTCATCT
ATCTGGCGCTTCTCCAATCCAGCATCTTCCATAGCCTTCTTCACAGGTCCCATGGTCTTT
CTAAACAAATCATTGTTCAATTCTTCGAACCGAGCTCGGGTCAATGGTTCGGAGAAATCC
ATACCATCAAAAAGAGATTCAATCTCCACCCGAACCTGGTGCTGACTGCTCAAGGCTCTC
TTTGCACGCTCACATTCTCTTCTAAGTTTTCCAAGAGCTCTATTGTCCTTGCTGATGTCC
TTTCCGTGCTTTTTCTTGATCAATTTAATGAAATACTCCATAATCCTCTGATCAAAATCC
TCACCTCCAAGATGAGTGTCACCATTAGTGGCAAGGACCTCAAAAACACCATTATCTATG
GTCAAGATACTGACATCAAATGTCCCACCACCCAGATCGAACACAAGGATGTTCTTCTCA
CCACCTTTCTTGTCCAATCCATAGGCAATAGCTGCAGCAGTTGGTTCATTTATAATTCTA
GCAACATTGAGCCCAGCAATAATACCAGCATCCTTGGTAGCTTGCCTTTGGGCATCATTA
AAGTAGGCAGGAACTGTGACAACAGCATCCTTGATTTTCTTCCCAAGGAATGCCTCAGCA
GTCTCCTTCATCTTAACTAGAATCATAGCACTGACCTCCTCAGGGCTGAATACCTTAGTC
TCTCCATCCTTAATCTGAACTTCGATATAAGGCTTTCCATCCTTATTCACAATCTTGTAA
GGAGCAAGCTTCATATCCCTTTGGACCTCCTTGTCCTCAAACTTTCTTCCTATAAGTCTT
TTGACATCAAAGATGGTCCTTTCAGGATTAACTGCTGCTTGATTCTTTGCAGCCTCACCG
ATCAATCTCTCGGAATCAGTGAAACCAACCCATGATGGTGTAATACGGTTTCCTTGGTCA
TTTGCTATGATCTCAACATGACCATTTTTGTAAACCCCAACACAAGAATAGGTTGTTCCA
AGATCAATCCCAATGACTGTTCCCAACTTCGTGGCTTCCTCTTTGGCAATAGAAATTGCA
GACAAACAACCGAAGAAGGCGATTGCTAATACGATGAGAGAGCCGCTCCTCCTCCACGAG
CCGCCCATGGCTTCCGTTCCCTCTCTCTCTAATTTCTCTTTCTACAGATGGAGATGAAGA
ATTTATGTGTATTGTGTGTAGAAACAGAGAGATTGAAGAGAGTTTTTTGTGTGTTCGAAT
GGAGTCCTTGAAGATGGGACTTGAGGTCCGTCGAAG
>TeaL_167905
ACTGATTCTAACGAAATGGTTGTTCAAAAGGAAGACAGCATATTGGTATGGTCAATCCTC
CAACAAATGACATTTCAGAAGGTATAAATCAGAGTTTGGTTTATCTCAGTTGGAATGCTG
CATTGAATTGCATAAGATTGAAGACACACTTCCCACAAGACAGAATTGCTTTGCCACAGC
AAAAATTAAGGAGAGATTATCCATGAACGGACTTCTAAAAATTAACTAGTTCTTAACATG
AAAAAGCAGAGTAGAATTAAAAACAAGAAATATCCATCCCTTGAAAGTATCTTCACCTTC
AAAAAAACAAGGGAAGAAGGGAAATATTTTCCTCAAGACTTCAAGCATCACCAAAATTAT
AGACCAGTAGACCTATATCCAAAATTCTCATTTGTTGCTCCCTCTCTTCAGCGGTCAATG
AAATTCCTGGGGTTCCTACAGTTCGTCATGAGAGTCATCGTCTTCCGATCCAGATTCTGA
TCCAGCACCTGGGGCACCACCTGATCTTTGATAAACGGCTGTGATGATTGGGTTACAAAC
AGCTTCAACCTCTTTAAGCTTCTCATCATAGTCCTCTTTCTCTGCTGTCTGATTGTCATC
CAGCCACTCAAGGGCCTCCTTCACTGCCGTCTCAATCTTCTCCTTCTCATCAGACTCGAG
CTTGTCTGCAAGCTTATCTTTGTCACTGATCTGGTTCTTCATGTTATAGATGTAAGTCTC
CAGGCTGTTACGGGCATCAATCCTCTCTTTCACCTTCTTATCTTCATCTGCAAACTCTTC
TGCCTCTCTAACCATCCGATCAATCTCTTCTTGGCTCAAACGGCCCTTGTCATTGGTGAT
GGTAATCTTCTCTGATTTACCTGTGCCCTTGTCTTCAGCTTTGACGTTTAAGATACCATT
TGCATCCACTTCAAATGTGACTTCAATTTGAGGGGTTCCCCTTGGGGCTGGAGGAATTCC
ACTGAGCTCGAATTTACCCAACAAGTTGTTGTCTCTGGTCCTGGTTCTCTCACCTTCATA
GACTTGAATTAACACGCCAGGTTGGTTATCAGAGTATGTCGAGAAAACTTGCTCTTTCTT
GGTTGGAATGGTGGTGTTTCTTGGAATCAGAACAGTCATAACTCCTCCGGCAGTCTCCAA
ACCAAGCGAAAGAGGAGTGACATCTAACAACAACAGGTCTTGGACTTTTTCATTGCCTTC
ACCGCTCAAAATTGCAGCTTGAACAGCAGCACCATAAGCGACAGCCTCATCGGGGTTGAT
GCTTTTGCAGAGCTCCTTCCCATTAAAGAAGTCCTGCAGCAATTGTTGAACCTTGGGGAT
CCTAGTAGAACCACCAACAAGAACCACATCATCAACATTGCTCTTATCCATTTTCGCATC
CCTCAAACACTTCTCGACTGGCTCCATACACTTCCTGAACAAATCCATGTTCAGTTCCTC
AAACCTAGCCCGAGTAATCGTCGTGTAAAAATCAATCCCCTCATATAGAGAATCAATCTC
AATTGTAGTTTGAGCAGTCGACGAAAGAGTCCTCTTCGCCCTTTCACAAGCAGTCCTCAA
CCTCCTCAGTGCTCTTGGGTTTCCACTAATATCCTTCTTGT
>TeaL_167906
GAGAGAGAGAGAGAGAGAGATGGACGAAGAAGAGATAGAGAAAGCAGTGATAGCGTATCT
GAAGAAGAAGGGTTTCAAGCAGACAGAGCTCGCTTTCCAAGAAGAGCAGCAACACCACAC
CAAAAACTCCTCTTCCAACTCCTCCACCGACCCCGACATTGCCAAACACCTTCTCTCCTT
CTCCGAATCAGATAATGTTCCAGCACAGTACCATGATGGATACAGCAAGCTTAGGTCATG
GACTTACAGTTCACTGGATTTGTACAAGCATGAGTTAATCCGTGTCCTCTATCCAGTATT
TGTCCATTGTTTCATGGATCTTGTGGCAAAAGGTCATATTCAAGAAGCTCGAAATTTTTT
CAATAGCTTTCGTGAAGACCATGAGATGATGCACTTACGGGACCTTCAGAAATTGGAAGG
AGTTCTTTCTCCGTGTCATCTGGAGGAAATGGAGTTTGCTCATTCTTTGAGGCAGAGCAA
AGTGAACCTTAAGATATGCCAGTATTCTTACGAGCTTCTGCTGCAATATTTACACAAGAC
ACAATCCATTACAATGCTTGGGGTTATTAATGAGCATATTAACTTTCAAGTTTCTCCTGG
ACAACCAAGCTCAATTTCTGATGATGAAGGTGTTACACTTGTTGGGAGTGGCCAGGATGC
AGCTAATCTGATAAATCAGAAAGAAATACACTGGGGGTTACTTGAAGACTCTTTAGAAGA
AAGGTTGGAGAAGGCAGGAAGTTTGCTTTCAGATTTGGAGAAGGTAGACGGAGAAAGTAA
GGAAGGTGACTTGGATGAGAGTAAGAAGAGAGCAGTGGAGGGAGGGAAGCAAGGTGCTTC
TCTCAAAAAGTTGAAAAAGGACAAGGTGGTTGGTGCAACAGGGAAAGCTGTTCGTATTGA
GACCAATACTGTGCCTGCAGCACCACGTGTAAAATCTGAGCTCACTTTGCCAGTAATGCC
AACAGAGGTTGAACATTCTATTCTTGAAGACTTACGAAACCGGGTACAGTTGAGCAGCTC
TGCTTTGCCCTCAGTCAGCTTCTATACATTTATTAACACACATAATGGCCTAAACTGTTC
ATCAATATCCCATGATGGATCATTGGTTGCTGGTGGATTCTCAGACTCATCACTGAAGGT
TTGGGATATGGCAAAGTTTGGACAACAAACTGGCAGTTCTATTTTGCAGGGTGAGAATGA
TTTTGCTACCAGTGAGCATGTACTTGGGGCAGATGGCGGGAAAAGATCTTACACTTTATT
CCGAGGTCACTCTGGGCCTGTCTACTCAGCTAGTTTTAGTCCTTTTGGGGATTTTCTTCT
ATCCTCTTCATCAGATTCAACAATTCGATTGTGGAGCACAAAACTAAATGCAAATCTTGT
TTGCTACAAGGGTCATAATTATCCTGTATGGGATGTTCAGTTTAGTCCATTAGGACATTA
TTTTGCTAGTGCTTCACATGATCGAACGGCAAGGATTTGGTCTGTGGACAGAATACAGCC
TTTAAGGATAATGGCGGGGCACTTATCCGACGTGGATTGTGTAAGGTGGCATTCAAACTG
CAATTACATTGCTACAGGATCTAGTGACAAAACAGTTCGATTATGGGATGTACAGAGTGG
GGAGTGTGTTAGAATTTTCATTGGTCACAGGAGTATGGTTTTATCTTTGGCTATGTCACC
TGATGGCCGGTACATGGCGTCTGGTGATGAAGATGGCACAATTATGATGTGGGATCTCTC
AAGTGGTCGTTGTGTCACGCCTTTGGTGGGTCACACCTCCTGTGTCTGGACTCTTGCTTT
CAGTTGTGAAGGCTCACTTCTTGCATCTGGGTCTGCTGATTGCACTGTAAAGTTATGGGA
CGTTACGGCAAGCACGAAGGTGCTAAAAACAGAAGAAAACAAAACTGGAAGTACAAACAG
ACTCAGATCATTGAAGACTCTACCTACCAAGTCCACTCCAGTTTACACATTGCAGTTTTC
TCGAAGGAATCTTCTCTTTGCTGCTGGGGCTCTTTCAAAAAGTGTATAAAACGCCAACTT
CACAAATACAGTAATAGAGGCTGCTCGGGAAATTCAAGAATCAGAATCAGGTTAATTCCA
AGTCTCCTTTTCTCCGTCGTCCAGCTACGTTGGTTTTTGTGAGATCCAGATCATAAAATC
TGGTGGGATCTATTCTGAGCCGTACCTTGGGATTTCCTAACAGCCCCTCAAGAACACAAG
TCTAACAATGGAGTTACAGCATGAAGATGTTAGTTTGGTGTAAATTTTACGTTTCTATTT
GTTCACTTGGATTTAGATGTGTCTATTTATTTGTCATAACATTTTGATACAAAAGCATGT
CCCAATTACAGCCAACATCAGAAAATGTACGATGTTATTGTTGACTTAATTTTTTCTTTG
TCGACATGGATGATGCACTACGTAATACAAACCAGTGGAGGGTGGAAATGTTAAAGCATT
TGTAATTTTACATTTGGACAATTTGAAATGAGGAAGACGGGTTAAATCTGAAA
>TeaL_167907
GAGAGAGAGAGAGAGAGAGATGGACGAAGAAGAGATAGAGAAAGCAGTGATAGCGTATCT
GAAGAAGAAGGGTTTCAAGCAGACAGAGCTCGCTTTCCAAGAAGAGCAGCAACACCACAC
CAAAAACGCCTCTTCCAACTCCTCCTCCTCCACCGACCCCGACATTGCCAAACACCTTCT
CTCCTTCTCCGAATCAGATAATGTTCCAGCACAGTACCATGATGGATACAGCAAGCTTAG
GTCATGGACTTACAGTTCACTGGATTTGTACAAGCATGAGTTAATCCGTGTCCTCTATCT
AGTATTTGTCCATTCTTTCATGGATCTTGTGGCAAAAGGTCATATTCAAGAAGCTTTCGC
GAAGACCACGAGATGATGCACTTACGGGACCTCCAGAAATTGGAAGGAGTTCTTTCTCCG
TGTCATCTGGAGGAAATGGAGTTTGCTCATTCTTTGAGGCAGAGCAAAGTGAACCTTAAG
ATATGCCAGTATTCTTACGAGCTTCTGCTGCAATATTTACACAAGACACAATCCATTACA
ATGCTTGGGGTTATTAATGAGCATATTAACTTTCAAGTTTCTCCTGGACAACCAAGCTCA
ATTTCTGATGATGAAGGTGTTACACTTGTTGGGAGTGGCCAGGATGCAGCTAATCTGATA
AATCAGAAAGAAATACACTGGGGGTTACTTGAAGACTCTTTAGAAGAAAGGTTGGAGAAG
GCAGGAAGTTTGCTTTCAGATTTGGAGAAGGTAGACGGAGAAAGTAAGGAAGGTGACTTG
GATGAGAGTAAGAAGAGAGCAGTGGAGGGAGGGAAGCAAGGTGCTTCTCTCAAAAAGTTG
AAAAAGGACAAGGTGGTTGGTGCAACAGGGAAAGCTGTTCGTATTGAGACCAATACTGTG
CCTGCAGCACCACGTGTAAAATCTGAGCTCACTTTGCCAGTAATGCCAACAGAGGTTGAA
CATTCTATTCTTGAAGACTTACGAAACCGGGTACAGTTGAGCAGCTCTGCTTTGCCCTCA
GTCAGCTTCTATACATTTATTAACACACATAATGGCCTAAACTGTTCATCAATATCCCAT
GATGGATCATTGGTTGCTGGTGGATTCTCAGACTCATCACTGAAGGTTTGGGATATGGCA
AAGTTTGGACAACAAACTGGCAGTTCTATTTTGCAGGGTGAGAATGATTTTGCTACCAGT
GAGCATGTACTTGGGGCAGATGGCGGGAAAAGATCTTACACTTTATTCCGAGGTCACTCT
GGGCCTGTCTACTCAGCTAGTTTTAGTCCTTTTGGGGATTTTCTTCTATCCTCTTCATCA
GATTCAACAATTCGATTGTGGAGCACAAAACTAAATGCAAATCTTGTTTGCTACAAGGGT
CATAATTATCCTGTATGGGATGTTCAGTTTAGTCCATTAGGACATTATTTTGCTAGTGCT
TCACATGATCGAACGGCAAGGATTTGGTCTGTGGACAGAATACAGCCTTTAAGGATAATG
GCGGGGCACTTATCCGACGTGGATGATCTAGTGACAAAACAGTTCGATTATGGGATGTAC
AGAGTGGGGAGTGTGTTAGAATTTTCATTGGTCACAGGAGTATGGTTTTATCTTTGGCTA
TGTCACCTGATGGCCGGTACATGGCGTCTGGTGATGAAGATGGCACAATTATGATGTGGG
ATCTCTCAAGTGGTCGTTGTGTCACGCCTTTGGTGGGTCACACCTCCTGTGTCTGGACTC
TTGCTTTCAGTTGTGAAGGCTCACTTCTTGCATCTGGGTCTGCTGATTGCACTGTAAAGT
TATGGGACGTTACGGCAAGCACGAAGGTGCTAAAAACAGAAGAAAACAAAACTGGAAGTA
CAAACAGACTCAGATCATTGAAGACTCTACCTACCAAGTCCACTCCAGTTTACACATTGC
AGTTTTCTCGAAGGAATCTTCTCTTTGCTGCTGGGGCTCTTTCAAAAAGTGTATAAAAC
>TeaL_167908
CAACTCTGCTGCTTTTCCAGACAGACCTGCACAAGACCATCTTGGGGTCAGTTTCTCAGC
AACAGCAACAATTGAGATGCATGGAGGAACATGTCTCTTCATTTCTTGCTAGTAAATATG
ACTTATGAACTGAAAGCTGATGTCTCTTTCATGTGTTAAACTTGAAGAGGCTGCTAGAGA
AGAGAAGCAGGCAATGGAAAAAATTGCGGCAACATTAGCATCTCTTACAGCTAAGAAAAC
AGCTATGGGGAGTCTTTTTTAACTACATTTCTTGCCAAAATTAATAGCACAAATATGGTC
AATTACTCTGGGAGGCAGTGGGAAAAGGCAGAGTTATCCATCAACCATCTGAACAAGACC
AGTATTGCAGAGATAGAATCTGCTGTAAA
>TeaL_167909
TCTCTCTCTCTCTCTCTCTCAATTTTCAAGCACAGCAGCACACCGAAACACAAAATCCTA
TAGAGAGAAACAAAGAACTAGCGCTCATTCTAGGGTTTCAATCCAAATCAAGAACTCCAA
TCGATTAGGAATGATGTCGCTCACTCCGGATCAATTTAGAAAAGTAGGGTTAGGGGTATC
CCCATCTCCCTCACCATTTTACACTCCTAGACCTGAAAGGCGTCGTGCAGACTCCAGAGT
GTTCGAATTGAACTCGAATAGGCAGGACAAAGAGCGGGAGGTCAACGTTCAAGTTCTGCT
TAGATGCAGGCCATTAAGTGATGATGAGCAAAGGTTGAACGTGCCAAGGGTAATAACATG
TAACGAGCACAAAAGAGAAGTCAATGTTCTGCAAAGTCTAGCTAACAAACAAGTAGATAG
AATTTTCACCTTCGATAAGGTTTTTGGGCCCAAAGCACAGCAAAGATCAATATATGATCA
AGCCATTGTCCCTATTGTAAATGAAGTTCTTGAAGGCTTCAACTGCACTGTCTTTGCATA
CGGGCAGACAGGCACTGGCAAAACATATACAATGGAAGGAGGGATGAGGAATAAGGGTGG
TGAACTGCCTGCTGAAGCTGGTGTTATTCCAAGAGCAGTTCGCCAAATTTTTGATACACT
GGAGGCACAAAATGCTGACTATAGTATGAAAGTGACCTTCTTGGAACTTTACAATGAAGA
AATTACTGATCTTTTGGCTCCCGAAGACTACTCTAGGACTTTTGAAGACAAGCAAAAGAA
ACCCATTTCCTTGATGGAGGATGGGAAGGGCTGCGTGATTTTAAGAGGCCTTGAAGAAGA
GGCTGTATACAGTGCAAATGAAATTTATAATCTCCTGGAGCGAGGAGCAGCCAAAAGGCG
TACAGCAGATACCTTGTTAAACAAACGCAGCAGCCGTTCTCATTCTGTATTTACTATAAC
CATCCATGTAAAAGAAACAACTGTTGGAGATGAGGAGCTCATTAAATGTGGCAAGCTTAA
TCTTGTAGATTTGGCAGGATCAGAGAATATTTCTCGTTCAGGTGCACGAGAGGGTCGTGC
AAGGGAAGCAGGAGAAATAAACAAAAGTTTACTCACTCTAGGCCGTGTCATAAATGCACT
CGTGGAACACTCTGCTCATATACCTTACAGGGACAGTAAGTTAACAAGGTTGCTAAGAGA
TTCACTGGGAGGGAAAACAAAAACTTGCATCATTGCAACAATTTCTCCAACTGCTCAGTG
TTTGGAGGAAACTTTAAGCACGCTAGATTATGCCTGTCGTGCTAAAAATATAAAGAACAA
GCCAGAGGCAAACCAAAAAATGTCCAAAGCTGTGCTGCTCAAGGATTTGTACTTGGAAAT
TGAAAGAATGAAACAAGATGTTCGAGCAGCTAGGGAAAAAAATGGCGTATATATTCCACA
TGAGAGACATGCTCAGGATGAAGCTGACAAGAAGGCAAAGAATGAGAAGATAGAGCAATT
GGAGATTGATCTAAACCTCAGTGCGAAGCAAGTTGATAAATTTCGAGAGCTCTATCTTAC
AGAGCAAGAAGAGAAATTAGAGTTAGATAGTGAGCTCAAATGTTGCAAGATAAATCTGGA
AAACAGTAACAAGGTCTTGGAGGATCTTCAAGAGAAACACAAGGTGGCCATTTCAACACT
CAAGGAAAAGGAGTTTATCATCTCCAAACTTTTCCACTCAGAAAATTCGTTAATCGACCG
TGCGAAGGAGATGCGTGCCAATTTGCAAATTGCATCAGAAGACATATCTGCTTTGTTTGC
AAAATTAGATCAGAAAAATAAATTAGAAGCAGAAAACCAAGGGCTGCTTCTGAATTTTGG
TTCACAGCTTGATCAGAGCTTAAAAGACCTGCACAAGACCATCTTGGGTTCAGTTTCTCA
ACAACAGCAACAATTGAGATGCATGGAGGAACATGTCTCTTCATTTCTTGCTAGTAAATA
TGACGAAGAGGCTGCTAGAGAAGAGAAGCAGGCAATGGAAAAAATTGCGGCAATATTAGC
ATCTCTTACAGCTAAGAAAACAGCTATGGTTTCGGAGGCCTCAAGGAACATTGAGGACTC
CACTACACAAGGGAATAAGAGATTGCTGCAAGGAATATTCAGTATGCAACAAGTTTCAGG
CGACGCAAAGGAGGAGGTGAATGTATACCTAGAGAAGGTGAAAAGACATTTTTTGGAAGA
CACATTTACATCTGCTGAAACTAAAGCTACAATGGAAAGTTGCCTCCAGGAATGCACAAA
TATGGTCAATTACTCTGGGAGGCAGTGGGAAAAGGCAGAGTTATCCATCAACCATCTGAA
CAAGACCAGTATTGCAGAGATAGAATCTGCTGTAAAGGAAAAAATTTGTGCGAACCAAGC
TGCATATGAAGAATTTGTCGCTAGATCCTCATCCATTAATGCAGAATACGAAGCTAAAGC
CTGTGACACACAGGCAGCTGTTAAGGATTCGCTGATGCTGGACCAGGAAACCAAGGAGGA
GATAGACTCCATGTCTTCCTTGTGCTTGAATCAGCTTAAGTGTGTCGGGGAGAATCATAC
TGAAAGCATAACAAATATCAGAAACCAAGCGGGGCAGTGTCTGAGGAAAGATTATTTGGT
TGATCAGCATACTGGTACAACTCCGAAGTTGAAAATAATTGCAGTGCCTAGCTTGGCATC
CATCGAGGAGATGAGAACGCCTGCTGTTGGAGATCTTATGGCAAATTTTACCAGACCAAA
TTTGGGCTGTACTGAAAGCAAGATCCAACAACA
>TeaL_167910
CAACTCTGCTGCTTTTCCAGACAGACCTGCACAAGACCATCTTGGGGTCAGTTTCTCAGC
AACAGCAACAATTGAGATGCATGGAGGAACATGTCTCTTCATTTCTTGCTAGTAAATATG
ACGCCACTCGGATACTAGAATCTAGGATTAATAAATTGACGGAGATAAATACTTTGGGAG
TGACAACCTTGAAGGAGCTGGCTGATTCATTACAAATGAAGGCTACTTTGGACCTCGAGC
AGATAAAGTCTACAATGTCATGCCAAATAAGTGCACTTGAAAATTTTCTCAAAACTGTGG
TTTCGGAGGCCAAGTATGTCGTTTGTGATATCCAAAATACTCTTAATGAGCAAAAGCAGA
TATTGGCTCTCTCAGCTCAACAACAACAAGAGGGATTGCATCGGAGTATGGCTTCAGCAG
AAGTGATTTCAAGAGCAACAATTGATTTCTTTAATGACCTCAGCCATCGTGCTTTTCAAC
TCAAGGCACTACTTGAAGAAAGCCAAATTGATAAATCTCACCAACTGGCAACTTTTGAGA
GGATGTTTAAGGAAGAGGCTGCTAGAGAAGAGAAGCAGGCAATGGAAAAAATTGCGGCAA
TATTAGCATCTCTTACAGCTAAGAAAACAGCTATGGTTTCGGAGGCCTCAAGGAACATTG
AGGACTCCACTACACAAGGGAATAAGAGATTGCTGCAAGGAATATTCAGTATGCAACAAG
TTTCAGGCGACGCAAAGGAGGAGGTGAATGTATACCTAGAGAAGGTGAAAAGACATTTTT
TGGAAGACACATTTACATCTGCTGAAACTAAAGCTACAATGGAAAGTTGCCTCCAGGAAT
GCACAAATATGGTCAATTACTCTGGGAGGCAGTGGGAAAAGGCAGAGTTATCCATCAACC
ATCTGAACAAGACCAGTATTGCAGAGATAGAATCTGCTGTAAAGGAAAAAATTTGTGCGA
ACCAAGCTGCATATGAAGAATTTGTCGCTAGATCCTCATCCATTAATGCAGAATACGAAG
CTAAAGCCTGTGACACACAGGCAGCTGTTAAGGATTCGCTGATGCTGGACCAGGAAACCA
AGGAGGAGATAGACTCCATGTCTTCCTTGTGCTTGAATCAGCTTAAGTGTGTCGGGGAGA
ATCATACTGAAAGCATAACAAATATCAGAAACCAAGCGGGGCAGTGTCTGAGGAAAGATT
ATTTGGTTGATCAGCATACTGGTACAACTCCGAAGTTGAAAATAATTGCAGTGCCTAGCT
TGGCATCCATCG
>TeaL_167911
CAACTCTGCTGCTTTTCCAGACAGACCTGCACAAGACCATCTTGGGGTCAGTTTCTCAGC
AACAGCAACAATTGAGATGCATGGAGGAACATGTCTCTTCATTTCTTGCTAGTAAATATG
ACGAAGAGGCTGCTAGAGAAGAGAAGCAGGCAATGGAAAAAATTGCGGCAACATTAGCAT
CTCTTACAGCTAAGAAAACAGCTATGGGGAGTCTTTTTTAACTACATTTCTTGCCAAAAT
TAATAGCACAAATATGGTCAATTACTCTGGGAGGCAGTGGGAAAAGGCAGAGTTATCCAT
CAACCATCTGAACAAGACCAGTATTGCAGAGATAGAATCTGCTGTAAA
>TeaL_167912
TCTCTCTCTCTCTCTCTCTCAATTTTCAAGCACAGCAGCACACCGAAACACAAAATCCTA
TAGAGAGAAACAAAGAACTAGCGCTCATTCTAGGGTTTCAATCCAAATCAAGAACTCCAA
TCGATTAGGAATGATGTCGCTCACTCCGGATCAATTTAGAAAAGTAGGGTTAGGGGTATC
CCCATCTCCCTCACCATTTTACACTCCTAGACCTGAAAGGCGTCGTGCAGACTCCAGAGT
GTTCGAATTGAACTCGAATAGGCAGGACAAAGAGCGGGAGGTCAACGTTCAAGTTCTGCT
TAGATGCAGGCCATTAAGTGATGATGAGCAAAGGTTGAACGTGCCAAGGGTAATAACATG
TAACGAGCACAAAAGAGAAGTCAATGTTCTGCAAAGTCTAGCTAACAAACAAGTAGATAG
AATTTTCACCTTCGATAAGGTTTTTGGGCCCAAAGCACAGCAAAGATCAATATATGATCA
AGCCATTGTCCCTATTGTAAATGAAGTTCTTGAAGGCTTCAACTGCACTGTCTTTGCATA
CGGGCAGACAGGCACTGGCAAAACATATACAATGGAAGGAGGGATGAGGAATAAGGGTGG
TGAACTGCCTGCTGAAGCTGGTGTTATTCCAAGAGCAGTTCGCCAAATTTTTGATACACT
GGAGGCACAAAATGCTGACTATAGTATGAAAGTGACCTTCTTGGAACTTTACAATGAAGA
AATTACTGATCTTTTGGCTCCCGAAGACTACTCTAGGACTTTTGAAGACAAGCAAAAGAA
ACCCATTTCCTTGATGGAGGATGGGAAGGGCTGCGTGATTTTAAGAGGCCTTGAAGAAGA
GGCTGTATACAGTGCAAATGAAATTTATAATCTCCTGGAGCGAGGAGCAGCCAAAAGGCG
TACAGCAGATACCTTGTTAAACAAACGCAGCAGCCGTTCTCATTCTGTATTTACTATAAC
CATCCATGTAAAAGAAACAACTGTTGGAGATGAGGAGCTCATTAAATGTGGCAAGCTTAA
TCTTGTAGATTTGGCAGGATCAGAGAATATTTCTCGTTCAGGTGCACGAGAGGGTCGTGC
AAGGGAAGCAGGAGAAATAAACAAAAGTTTACTCACTCTAGGCCGTGTCATAAATGCACT
CGTGGAACACTCTGCTCATATACCTTACAGGGACAGTAAGTTAACAAGGTTGCTAAGAGA
TTCACTGGGAGGGAAAACAAAAACTTGCATCATTGCAACAATTTCTCCAACTGCTCAGTG
TTTGGAGGAAACTTTAAGCACGCTAGATTATGCCTGTCGTGCTAAAAATATAAAGAACAA
GCCAGAGGCAAACCAAAAAATGTCCAAAGCTGTGCTGCTCAAGGATTTGTACTTGGAAAT
TGAAAGAATGAAACAAGATGTTCGAGCAGCTAGGGAAAAAAATGGCGTATATATTCCACA
TGAGAGACATGCTCAGGATGAAGCTGACAAGAAGGCAAAGAATGAGAAGATAGAGCAATT
GGAGATTGATCTAAACCTCAGTGCGAAGCAAGTTGATAAATTTCGAGAGCTCTATCTTAC
AGAGCAAGAAGAGAAATTAGAGTTAGATAGTGAGCTCAAATGTTGCAAGATAAATCTGGA
AAACAGTAACAAGGTCTTGGAGGATCTTCAAGAGAAACACAAGGTGGCCATTTCAACACT
CAAGGAAAAGGAGTTTATCATCTCCAAACTTTTCCACTCAGAAAATTCGTTAATCGACCG
TGCGAAGGAGATGCGTGCCAATTTGCAAATTGCATCAGAAGACATATCTGCTTTGTTTGC
AAAATTAGATCAGAAAAATAAATTAGAAGCAGAAAACCAAGGGCTGCTTCTGAATTTTGG
TTCACAGCTTGATCAGAGCTTAAAAGACCTGCACAAGACCATCTTGGGTTCAGTTTCTCA
ACAACAGCAACAATTGAGATGCATGGAGGAACATGTCTCTTCATTTCTTGCTAGTAAATA
TGACTTATGAACTGAAAGCTGATGTCTCTTTCATGTGTTAAACTTGAAGAGGCTGCTAGA
GAAGAGAAGCAGGCAATGGAAAAAATTGCGGCAATATTAGCATCTCTTACAGCTAAGAAA
ACAGCTATGGTTTCGGAGGCCTCAAGGAACATTGAGGACTCCACTACACAAGGGAATAAG
AGATTGCTGCAAGGAATATTCAGTATGCAACAAGTTTCAGGCGACGCAAAGGAGGAGGTG
AATGTATACCTAGAGAAGGTGAAAAGACATTTTTTGGAAGACACATTTACATCTGCTGAA
ACTAAAGCTACAATGGAAAGTTGCCTCCAGGAATGCACAAATATGGTCAATTACTCTGGG
AGGCAGTGGGAAAAGGCAGAGTTATCCATCAACCATCTGAACAAGACCAGTATTGCAGAG
ATAGAATCTGCTGTAAAGGAAAAAATTTGTGCGAACCAAGCTGCATATGAAGAATTTGTC
GCTAGATCCTCATCCATTAATGCAGAATACGAAGCTAAAGCCTGTGACACACAGGCAGCT
GTTAAGGATTCGCTGATGCTGGACCAGGAAACCAAGGAGGAGATAGACTCCATGTCTTCC
TTGTGCTTGAATCAGCTTAAGTGTGTCGGGGAGAATCATACTGAAAGCATAACAAATATC
AGAAACCAAGCGGGGCAGTGTCTGAGGAAAGATTATTTGGTTGATCAGCATACTGGTACA
ACTCCGAAGTTGAAAATAATTGCAGTGCCTAGCTTGGCATCCATCGAGGAGATGAGAACG
CCTGCTGTTGGAGATCTTATGGCAAATTTTACCAGACCAAATTTGGGCTGTACTGAAAGC
AAGATCCAACAACA
>TeaL_167913
TCTCTCTCTCTCTCTCTCTCAATTTTCAAGCACAGCAGCACACCGAAACACAAAATCCTA
TAGAGAGAAACAAAGAACTAGCGCTCATTCTAGGGTTTCAATCCAAATCAAGAACTCCAA
TCGATTAGGAATGATGTCGCTCACTCCGGATCAATTTAGAAAAGTAGGGTTAGGGGTATC
CCCATCTCCCTCACCATTTTACACTCCTAGACCTGAAAGGCGTCGTGCAGACTCCAGAGT
GTTCGAATTGAACTCGAATAGGCAGGACAAAGAGCGGGAGGTCAACGTTCAAGTTCTGCT
TAGATGCAGGCCATTAAGTGATGATGAGCAAAGGTTGAACGTGCCAAGGGTAATAACATG
TAACGAGCACAAAAGAGAAGTCAATGTTCTGCAAAGTCTAGCTAACAAACAAGTAGATAG
AATTTTCACCTTCGATAAGGTTTTTGGGCCCAAAGCACAGCAAAGATCAATATATGATCA
AGCCATTGTCCCTATTGTAAATGAAGTTCTTGAAGGCTTCAACTGCACTGTCTTTGCATA
CGGGCAGACAGGCACTGGCAAAACATATACAATGGAAGGAGGGATGAGGAATAAGGGTGG
TGAACTGCCTGCTGAAGCTGGTGTTATTCCAAGAGCAGTTCGCCAAATTTTTGATACACT
GGAGGCACAAAATGCTGACTATAGTATGAAAGTGACCTTCTTGGAACTTTACAATGAAGA
AATTACTGATCTTTTGGCTCCCGAAGACTACTCTAGGACTTTTGAAGACAAGCAAAAGAA
ACCCATTTCCTTGATGGAGGATGGGAAGGGCTGCGTGATTTTAAGAGGCCTTGAAGAAGA
GGCTGTATACAGTGCAAATGAAATTTATAATCTCCTGGAGCGAGGAGCAGCCAAAAGGCG
TACAGCAGATACCTTGTTAAACAAACGCAGCAGCCGTTCTCATTCTGTATTTACTATAAC
CATCCATGTAAAAGAAACAACTGTTGGAGATGAGGAGCTCATTAAATGTGGCAAGCTTAA
TCTTGTAGATTTGGCAGGATCAGAGAATATTTCTCGTTCAGGTGCACGAGAGGGTCGTGC
AAGGGAAGCAGGAGAAATAAACAAAAGTTTACTCACTCTAGGCCGTGTCATAAATGCACT
CGTGGAACACTCTGCTCATATACCTTACAGGGACAGTAAGTTAACAAGGTTGCTAAGAGA
TTCACTGGGAGGGAAAACAAAAACTTGCATCATTGCAACAATTTCTCCAACTGCTCAGTG
TTTGGAGGAAACTTTAAGCACGCTAGATTATGCCTGTCGTGCTAAAAATATAAAGAACAA
GCCAGAGGCAAACCAAAAAATGTCCAAAGCTGTGCTGCTCAAGGATTTGTACTTGGAAAT
TGAAAGAATGAAACAAGATGTTCGAGCAGCTAGGGAAAAAAATGGCGTATATATTCCACA
TGAGAGACATGCTCAGGATGAAGCTGACAAGAAGGCAAAGAATGAGAAGATAGAGCAATT
GGAGATTGATCTAAACCTCAGTGCGAAGCAAGTTGATAAATTTCGAGAGCTCTATCTTAC
AGAGCAAGAAGAGAAATTAGAGTTAGATAGTGAGCTCAAATGTTGCAAGATAAATCTGGA
AAACAGTAACAAGGTCTTGGAGGATCTTCAAGAGAAACACAAGGTGGCCATTTCAACACT
CAAGGAAAAGGAGTTTATCATCTCCAAACTTTTCCACTCAGAAAATTCGTTAATCGACCG
TGCGAAGGAGATGCGTGCCAATTTGCAAATTGCATCAGAAGACATATCTGCTTTGTTTGC
AAAATTAGATCAGAAAAATAAATTAGAAGCAGAAAACCAAGGGCTGCTTCTGAATTTTGG
TTCACAGCTTGATCAGAGCTTAAAAGACCTGCACAAGACCATCTTGGGTTCAGTTTCTCA
ACAACAGCAACAATTGAGATGCATGGAGGAACATGTCTCTTCATTTCTTGCTAGTAAATA
TGACGCCACTCGGATACTAGAATCTAGGATTAATAAATTGACGGAGATAAATACTTTGGG
AGTGACAACCTTGAAGGAGCTGGCTGATTCATTACAAATGAAGGCTACTTTGGACCTCGA
GCAGATAAAGTCTACAATGTCATGCCAAATAAGTGCACTTGAAAATTTTCTCAAAACTGT
GGTTTCGGAGGCCAAGTATGCTGTTTGTGATATCCAAAATACTCTTAATGAGCAAAAGCA
GATATTGGCTCTCTCAGCTCAACAACAACAAGAGGGATTGCATCGGAGTATGGCTTCAGC
AGAAGTGATTTCAAGAGCAACAATTGATTTCTTTAATGACCTCAGCCATCGTGCTTTTCA
ACTCAAGGCACTACTTGAAGAAAGCCAAATTGATAAATCTCACCAACTGGCAACTTTTGA
GAGGATGTTTAAGGAAGAGGCTGCTAGAGAAGAGAAGCAGGCAATGGAAAAAATTGCGGC
AACATTAGCATCTCTTACAGCTAAGAAAACAGCTATGCACAAATATGGTCAATTACTCTG
GGAGGCAGTGGGAAAAGGCAGAGTTATCCATCAACCATCTGAACAAGACCAGTATTGCAG
AGATAGAATCTGCTGTAAAGGAAAAAATTTGTGCGAACCAAGCTGCATATGAAGAATTTG
TCGCTAGATCCTCATCCATTAATGCAGAATACGAAGCTAAAGCCTGTGACACACAGGCAG
CTGTTAAGGATTCGCTGATGCTGGACCAGGAAACCAAGGAGGAGATAGACTCCATGTCTT
CCTTGTGCTTGAATCAGCTTAAGTGTGTCGGGGAGAATCATACTGAAAGCATAACAAATA
TCAGAAACCAAGCGGGGCAGTGTCTGAGGAAAGATTATTTGGTTGATCAGCATACTGGTA
CAACTCCGAAGTTGAAAATAATTGCAGTGCCTAGCTTGGCATCCATCGAGGAGATGAGAA
CGCCTGCTGTTGGAGATCTTATGGCAAATTTTACCAGACCAAATTTGGGCTGTACTGAAA
GCAAGATCCAACAACA
>TeaL_167914
AACAAGAAATTACTCTACAGCAATTTAAATTTGAAAGGGTCAGTCATATGTGCCTTTTCA
ACTCTGCTGCTTTTCCGGACAGGAAGAGGCTGCTAGAGAAGAGAAGCAGGCAATGGAAAA
AATTGCGGCAACATTAGCATCTCTTACAGCTAAGAAAACAGCTATGGGGAGTCTTTTTTA
ACTACATTTCTTGCCAAAATTAATAGCACAAATATGGTCAATTACTCTGGGAGGCAGTGG
GAAAAGGCAGAGTTATCCATCAACCATCTGAACAAGACCAGTATTGCAGAGATAGAATCT
GCTGTAAA
>TeaL_167915
TCTCTCTCTCTCTCTCTGTGTGCAGCTTCCAAGATTTCAAAGGGAGAGATCAGGCATGGC
ATGAACAGTTCAGTCCATTTCTACCAGTCTTTAATGTATGTTTTTTATGTGCAACCAAAA
AATTTAACAAGCCAACAAGAACCATAGCAGCAGAAAAAGACAGAACTTCTCAAACCATCA
GCACTAAACTGCAAAACATCTTGTTTTTGCTTGAGAACCTGCAAATTGGTCGCCTTAATT
CTCCAATGTCACAGAATCAGGTCTGCAGATATCTCCACGACAAAGCGGACATACGCTGTG
AACCTCTTTGAGCCATTTGTCCACACATGTTCTGTGAAATTCATGGTGGCAAGGTAGAAT
CCTCATGCTATCTCCTTCCTCATATTCAACAAGGCATATGTAACATTGTGCAGCCTCTTC
ATTGAGATGCTTTTGCAATTTACTGTGCAATTTCACAGGCAGGGATTCCACAACTTCATT
AGGTGCAGGAACAGATCCAATCGAAGACATTGAAGGTCGAGAAGATAAAACTACAGATTG
CTGGTGAATTTCATCCAGAACCTCAAACAAAGCTTCAGCTAACATGACAATTCTCGATAT
GCTAGCCCTAGCACCGGTGTCATCATTTGAATTAACATCTCGATTCCTAATACGACATGC
ACAATGACCTGTCCGATGTTGACCAGATATGATGCAAGACCTCTCATGTCCAGACAGGTT
CTCAAAACGGCTGCCCAACCGCTGAGATCGTATTCTTCTTCTCCGTTCCAAGAAATTTGA
TCTATGTTCCAAGATATCATGATACCTCGCTTCTCTTGCATGTGATGTTTCCACTTCATA
ATCTTGACTACTGTACAAGGACCTAGACATACCAGATGACATATAAGAAGAAGAAGTTGA
TGAGGTCAAAGCATTCTCATTGGATGCTGAAGCCCATGTTCCATCACCCAAAGGCAATGT
CCCACCATGCTGATTGGTGTCTCTCACTTCCCTATCTTGCTGCAAAGAAGAAAATGTAAA
GTTAGGAAATGATGATCTGTGAAGAACTCTGTCACGT
>TeaL_167916
CACAAGGATAACATAAACATATTCAGCCTGTGTCGAAACTTAACTAAATGCACCCAACAC
AAGCGAAATTAACGACTACACTGTTGTCAGGCTTATCGATCTTCTACAAAACAAATTTGG
AAAAAAAAAAAAAAAACCCCAACAAATTTAAGAAAACCATAGTATTCTTCAGCAACAGAA
AGGACTAGACCGTGTGGAAACTTGCCTCACAAGGTTGTACCGTCCTCTCCTTTTTCCATG
AGTACTTTAATCTTGATTTTTTGTCATCGACAGTCCATTGAATCAAATGAGTCTGCAAAC
CCTGAAGGTTTTGAGGGAATGCTCGTATGGGTTTGGCCATAGGACAGATCATTGAACATT
GTGGAAGTGCCTTCGTTGGCTTGCCATCTTTGAAGCGCTTGAGGAAGACTCATGTGGAGA
TCAATGCCGTAGCCTTCTTCGTCTCCATTGGATGAAGGTTTCCACTGCTCCACAAGTGGA
CCCAAGACATTAACAGCGTGACCCATATCAGGCCTTTGAGAAGGGTCACGAGCAGTACAG
TGACCTGCCAGCTCAGCGACCTTGCAAATGCTCTCAAAAGTCTCTTCATCGGGGTCAAGA
GTTTGATCAATAGCCTTTCGAATGTTTTCCCTGTTGATTAGGACCCTGCGGAACCATGTG
ACTAATTGAGATCTCTCATCTGGCATAGACTCATCTAGGGCTTTTCTTCCTGTGATTATC
TCCATCAAAACCACTCCAAACGCATAAACATCCACTTTTGTAGTCACTCTTCCCGTAGCA
GCATACTCAGGTGCAAGATACCCAAACGTTCCTGCCAACCGCGTCTCAAGAGAGTACTTC
CCATCAGGTGCATTTTTAACCAAACCGAAATCTGCAACCTTGGCTCTCATGTCATCCCCA
AGAAGTATATTAGAAGGTTTTAAATCTCTATGAATGAAACTTTGTTGTGCTAAGCTGTGA
AGATACTCAATCCCTCTGGCCACATCCAATGCCATTGTCACCCTCTGCTTCCAAGCAAGA
GGATAATACCCAAGTTCAGCCCACTCGAACAAATGCTGAGCCAAAGTCCCCTGTGGCATG
TACTCATACACCAAAAGCCTTTCATTGCCATTGATACAGTAACCTAGAAGAGCAACCAAA
TGTCTATGTCTAACTTTTGTTAAGACTGCAATTTCTGCTTGAAATTCATTCATTCCTTTG
GTACCCATTGCCCCAGATTCCATCCTCTTCACAGCAATCTTAGTCCCATCATGCAATTCC
CCTTTGTAAACAACTCCAAATCCTCCTCTACCCAAGACATTATCTTCACTAAAATTGTTT
GTCACTTCCCGAAGCACTTGGATTGATATCGAAACATTCCCGCCTTCAAAAACAGGCATT
TCACGACGATCACCACTGCTCTGACTCTGTAATTCACT
>TeaL_167917
CAGTTCAGGCAAATTTTTCCAAACTAAAAACTGATAAATCAAAATGCTGCTAAAACCAAT
CCTTTCCTAGCCTTTTATTAATTTTTTCCCCTTCCTAGTTTACATCTCTAAATATTCACC
AACATGGGTAGGCATTTGACCATTCTATTTCTTAGTTTTCTTGATCACAAAAATATACAA
ACCACAACAATTATCCAATATCAAAAACTGCGTGAGAGAGAGAGAGAATCTACCCGGGTA
TTGGATCAGACCATCTTCTCTTTACTTCAGACTTCGATCGAACCTCTTTAAGCTTTCCAT
CAACTCCATAATCTCTCTCCATAAAAAGATTGATCCCTTCATCCGAGTACCACCCGACTC
CAATACATAGGATGCCATCTTTGTTCACATCAACATAACCTGTGACACCACCAGGCAGCC
AAAGGACGGTCACGTCCTGCATGTCTAGCAACTCTTCCTCTCCAAAGTAAACCAGATTCT
CAGGCAAGTTTCTCTTCTTCAAAGTCTCTGTGCAAAGGTACACATAAGGAGTACCATTGT
TTTCCTCTGTCAGCATCTCTTCTTCTTCACCATAGATAGGTGTAGCACTCACCTCAAACA
CCTTCCAAGAACCAGTCAGCTCTGATGGCTGAGTTCTTTTTCTCTGAGAAAATGGCTTCA
AATCAAACTCCAGATCGCTTTGGTCAAGGATATTAGCAGGGCTGGCCCACTGTTCTTCAT
AAACAGCAACCCTCATAATTTGTATGTCTGAACCGCCATTACTGAATTCTATCGTATGAA
CAATCCGCAGTCTTTTATGGCAACCTTTCACCAAACATTGTTCAAACTTGAAAGTTGGGT
TAAGGTAGTAATTAGATTCAGTAGCTTCACCAACTGGAATATCAACTGGACCTCTGGAGT
ACGATCCATCCTCAAAGAAAACAAGACCAGGTTCCATGCCCATTAGATCTTCTTCCATCA
CATCACTAGTTTTAAAGTCGAAAGACTCAAATTTCGGTAATACATGTCTTTTCGGGCTTC
CATCACATGTTTCCTTCACAGGTAAAGATGCATCTGCATCTTTAGATTTTACTTTGCTGC
TATTGCTCCCTCCATTCAGAAGCTGAATTTCACCATACGGATTCAATGTCACCCAGTTTA
TTATCCTTCGAATCTGAGATGTCTTCCCTACAGATGGGGATGGCACTACCTCAATACGGG
AAAGGGTATAGCAGTCATAAAGGTTTTCACTTTTATTTCCAATCTCAATTGGCTCCATCT
CAGCTGTCATGGGTGAAAAGAAAAATGCTTGGGCGCACTAATTAGTGCTCCCACTAA
>TeaL_167918
GTTTTTGGAGGCAAAGAGACCACACCTTTTTTGGACACCATGTGCGGCTCACTGCTTGGA
TTTGATACTGGAAGATATTTTCAAATTGCCACATATGAAGAAGACATTTGATAGGGCTAT
TCGGGTACACGGTTATATTTATAACCGTCCAGGTGTGTTGAATATGATGAGGATGTTTAC
ACAGTTAAAGAATTTGGTCAAGCCTGCAAAGACAAGATTTGCAACAGCCTTTCTCACTCT
ATCTAGGATTCATCAACAAAAAAACAACTTGAGAAAGATGTTCACTTCAGAGGAATGGAC
AAACTCCAAATGGGCAAAGGAGCCAAAGGGTAAACAAGCAACACAGATTATGTTGATGCC
ATCATTTTGGAATTTGGCTGTCTATGCTCTTAAGGTCTCAGGTCCACTTGTGCATGTGCT
TAGGTTGGTTGATTCTGAGAAAAAACCTGCCATGGGATACATTTATGAGGCTATGGATAG
GGCTAAAGAAAGTATTGCAAAGTCATTTAATGAAAAAGAAGAAAAATACAAGAACATCTT
TGAAATCATTGACAATAGGTGGAATATCCAATTGCATCAACCTCTTCATGCAGCTGGCCA
TTTTTTGAATCCGGAGTTCTTCTATTCTAATCCAAGTATTGAGCATGATCCTGAAATCAT
GACAGGGTTGTATAAGTGTGTGTCAAGGTTGGTTCGAGGCACTGACATTCAAGATAAAAT
CACTCAAGAAATGAGTATTTATACAAAATCTGAAGGTCTCTTTGCGATGCCACTAGCAAT
TAGGCAGAGAATGACAAGGGCACCAGAGGTTGTTGTAAGCCCTCCATT
>TeaL_167919
GAATAAAATGCATATGGGGGACAATAAGAAGGTAGGTTAGATATCAATAATTTTTCACAA
AGCTGTAATGAGATCTTACAAAAAACTTGGTACATACAACAGCTACAAAGCTCATTGGTG
TAATCAATGGGACTTTCCTTCAAAACAAATAAATCCCACTAAATTATATAAACAATAATA
ACCGCCAAACAAATTTTGAAAAAGGGGCCATACGATAAAATTGAAAGCGGCTGAAACCCC
TAAAAATTATATTAAAAAGTAATAGGGGGGTGGGATGGGGGGAGAAACATCACAAGCAAT
GTTACGACGGGGACATTAAAACTTGGGGACCTAGTGTCGAATACTTCTTTGTTAGCCTCC
CTCTCAATTGCCTTATCTTTGCATCTACTCTCGCCGTGAAACCAATCTTGGTCTCTTGTC
TCGCTTTAGACCGCTCTCTAGTCCACATATGTCGATCCTCAACGTCTTTCTTGTAGTACT
TGATTTCTTGGATGATGTGATGATCCATTGGATGGAAACATCTTTGGAACGATAAATGAG
TCAAGTAGGGAAGATTGCAAGCAATGGTTACCAAGAGCGTGGTACACCAGTAAATCGGTG
CGGGAGCCAGAACTTCCATGAGGAGTCGGAACCCATTGCCAGAATAAACCGGGGGCATCA
TTCCATAGAGTAAGAGAAACAGATACCACGTGGAGATGCTACCCCAGATCAAGAGGTGTT
GTATCCATGTGAAGTGACTCATCGCGAGCGCAATCTGGCAATTCACAGCCCAGATGATGC
ACGTGAACATGGCAGTCCCCACGGCGGACATGTCAGCGGTTTGGCCTTCAGCTCGGAAGG
CTTGGTCGTAGAAGATGATGATGGTGATGAAGAAAGTAACGAGGGAAGAGTAGAGGCCAT
TTCCCATCCACCCAAATATCCTTGTCCAGTCGAAGAACAAGTTTCTCGGTCCTTGCTGAT
AAAGCGCCGGGAACTGTAAGCAGATCTCCGAAGAAACATCTTGCTCGAATACTCCAAGTG
AAATTACGGGAAGCGAGGTGAGAAGAACATTAAAGAGCAGCAAGTACCAATCGTCGTAAA
CGGATTGCCCAGAAAAGCCAGTGAATGCCTCAAAGTAGAAGAGTGTGAGGCCAAAGGCTA
TATTCTTGTAGAAGAAATAACATATCATCTGAGCAATTCTCTTATAACACCAGTGTCCAT
GGACAACCAGAAGTCTTTCCAGAAACCGGAACTGCGCGATAGCAAAGTCACTAGCCATCA
CAGCCTGCATCCCTTCCACCCCACTGATGCCAACACCAATATCTGCTTCTTGAATCATTC
CAACATCATTTGCACCATCACCAATTGCTAAGGTGGTTTTTCCGGTTCCTTCTTTTACTA
ATCTTGTTACCAGGGCTTTCTGCTTGGGAGAGACACGACAACATATGACAGATGCACAAT
CAACTGCTAAATTCAAGAATTGATGCTTCATATCATCCTCTAAAGCATAAGTTAGTGTTT
TCCCATCAATAATTAATGCAAATGCAGCATGAGGATCCTTTTCGAGCTTGATCATTTGAG
TGGCATTGGTGATTTGAAGCAAAACATTCTCCTTCGCAGCCTCTTTGGATTCTTTTGCTA
ACACGTCTGCTGTATTCATTGTTGATATGCAAATCTGCTTCATGCCCTGTCGAAGCAAAC
TACAGGAAAATCCTATGTTTATTGCGGTTTCCAACTTATCTCCAGTCAGAACCCAGATCT
TAAGACCAGCTTGAGCCAGTTTATCAATACACTGAGGCACCCCTTTCTGCAATTTGTCTT
CCACTGCAGTCGCACCGATAAGGATTAAATCCTTTTCCATCATATCAGATATCTTTTCAA
GCATTGCCTCCCGATCACCGCCAATGGCCGTCTTTGCTTTGACAAACTCATTGTTCCAAG
CAGTATACTCTGCCTCTTCAAGTTTTTTGTAAGAAAGTGCCAGTGTACGCAAACCAGCTT
CCCCATAAACATTCAGGTGCTTTGTAGTGGCTTCTTCATACATTCTTCCATTCTTTGATA
ACCGTTCAAAGATAATGCTGTCAGCACCTTTGCACAAGAGAAGAAGCTGGCCCTCCTCAT
CCCGGATTATAACAGACATTCGCTTCCTTTTGCTAGTGAAGTCCAAAAGATTGAGAATTT
TGTACTCCCTTTCAATTGGATCTTTATGAGAAGGATATCTTTCACGGACAATTATGCTCG
ACTGAGTTCTTTTACAAAACTCAAAGCCAAATTCTCTTGCTGCAACAAGAAACGCTCCTT
CATCTGGAGACTCTGCTTCATAGGTATATCCACCAGTCTCCTCATTTATTTCGGGAATTG
CAGTGTGACAAATAGCAAGTATCCGAAAAAATAACAAAATGACATCTGCATTTGGCTCTT
TTAACCAACTTCCATTCATGAGGTGGCTGTCCTCAAAGCTAAACCCCTTTATCGGAGTTT
TCTGATCTTTTTCATCTCTACAAGTAACAACTGTCTCAAGCTCAATTTCTGAAACATTTG
TACCAGTTCTATGGGATGCCTCGGAGTCCTGCCCATCAAGATCAATAGCCATCTGCCTTG
CAGCGGCAAGTTCAACTTCGCTAGGACGTGTGCCATAGGCCTTACCAGCAATGGAACACT
TGAGAAAGTCCATTTGGTTACATGTCAAAGTGCCGGTTTTATCAGAGAGGATTGTATCAA
CCTGGCCTAACTCCTCATTTAAATTCGATGTCCGTGCATCAGCAGGAGTTCCAGTCTCTT
CATCATACATATGGATGTCCTGATTAATAAACATTGCTTGCAACACCTTCACAACTTCAA
TTGAAACATATAGCGAGATGGGTATCAAATACCCATAGAGTATAAGGGCAGTGACCAAAT
GGAATAAGCCTGACAAGGCAGGTTTGTTGGGATCATATAATTTTGAATCAACAAATGGTC
GCAAATACCACCATTCCGGCATCTGGAACTCTGTCTTCACTGCAAAGCCTATCGAGCTGA
TCAATGAGATCAACACGAGGAAGCTGAAAAGAATGTAAATGATCCTGTCCATCTGTTTTT
CAATATTGCTCCTTTTCGAAGGAGATTTTGTTGCGTTCTGCATGACTTTGCTATCATGAC
CAGTGAATATAACCACTCCATACACATAAGCTGTATTTCTAAGTTTTGAATCTCTGAGGA
GAATCTGGCTAGGGTCTAGAGGATAAACCTGACGATCATACTCGATATTACCCACAAAAG
TGTAAAGGTTGGGATTCGGGTCTTCGCATCTAATCTTTCCTGTAAAATCCTTGAAAGTCG
CATCATCATCCATAGACAATGTTACCTCCAAAGCTCTCTTTACTTTCAAGTTTGTTTCCC
CATCTAAGTTCATAGTCTCCACGTAACAAATTCCATCCTCGTAACTTGATGACAAAAGAA
GTAAATCTGCCGGAAAAAATTTATCCTTCTCAACTTTCACCACATCTCCAACACCAAGTG
TCATCCACGGCTTAGGACCAAATACACCATCCCCTTTATGAACCTTAGATTTTCGCATAT
TAACCTTCATATCCTGAATAAATCTACGCCAATCTTCCAAAGCTTCCTTGGCCATACTAA
GCCCAACCACAAAGGCTAGAGGAGCAATCATACTAACAGCTGAGAATGGGGCAACATCTG
TGAGCGATAGAATAGCCGTCAAAAGGAAATACAAATTGGCAACACGACGGAATTGCTCAA
AGATGGCCTTGGGTAGGAATGTGATGATATTGTACTTAGTGGTTGATATATAATTAGAGC
AATATCTAAGAGGTTTCTTTTCATGGAGTTCTGGTTCGTTGCAATGCACGGTTCGAGAAA
ATCCAGGGCCTGGGAATTGTTGTGGCTCCTCCGTTTCATCAACGTGGGGCCGAATGCATG
CAAATGTGTACAGATTGCTCCGACGGAGCTTCGCCCTTATCCTGCCCCGTGTCATTCTCT
TTAGGCCTCAATTCAATGTGATTGTATTATCACATAACCTATCTATAACAGAAATCCCTC
ATAATCCCCCAACATCTTGGCTTTACCGGTATAATTGAAGGAGCCTCTTGTGTACTATAT
CCTCCTCCAAGGCCGATTCAACAGGCCTGGAGGAATATTAAGTCACAAGACATAAATTCA
CAATTTGCAAGAAAGCCTAACCGGCAAAGACGAGTATCGTCAATACTTTCAGGGGGAGAA
AAAGAGACGAACCCGTGAAGGAAACAATGAGATCAAAATGAAAGAGAGCTTTCAAGTTGC
AGAGATCGCAATGTGAGGGTGAGAGAGGTTAGAGAGAGAGACAATCT
>TeaL_167920
GTTTTTGGAGGCAAAGAGACCACACCTTTTTTGGACACCATGTGCGGCTCACTGCTTGGA
TTTGATACTGGAAGATATTTTCAAATTGCCACATATGAAGAAGACATTTGATAGGGCTAT
TCGGGTACACGGTTATATTTATAACCGTCCAGGTGTGTTGAATATGATGAGGATGTTTAC
ACAGTTAAAGAATTTGGTCAAGCCAGCAAAGACAAGATTTGCAACAACCTTTCTCACTCT
ATCTAGGATTCATCAACAAAAAAACAACTTGAGAAAAATGTTCACTTCGGAGGAATGGAC
AAGCTCCAAATAGGCAAAGGAGCCAAAGGGTAAACAAGCAACACAGATTATGTTGATGCC
ATCATTTTGGAATTTGGCTGTCTATGCTCTTAAGGTCTCAGGTCCACTTGTGCATGTGCT
TAGGTTGGTTGATTCTGAGAAAAAACCCGGGTATTGGATCAGACCATCTTCTCTTTACTT
CAGACTTCGATCGAACCTCTTTAAGCTTTCCATCAACTCCATAATCTCTCTCCATAAAAA
GATTGATCCCTTCATCCGAGTACCACCCGACTCCAATACATAGGATGCCATCTTTGTTCA
CATCAACATAACCTGTGACACCACCAGGCAGCCAAAGGACGGTCACGTCCTGCATGTCTA
GCAACTCTTCCTCTCCAAAGTAAACCAGATTCTCAGGCAAGTTTCTCTTCTTCAAAGTCT
CTGTGCAAAGGTACACATAAGGAGTACCATTGTTTTCCTCTGTCAGCATCTCTTCTTCTT
CACCATAGATAGGTGTAGCACTCACCTCAAACACCTTCCAAGAACCAGTCAGCTCTGATG
GCTGAGTTCTTTTTCTCTGAGAAAATGGCTTCAAATCAAACTCCAGATCGCTTTGGTCAA
GGATATTAGCAGGGCTGGCCCACTGTTCTTCATAAACAGCAACCCTCATAATTTGTATGT
CTGAACCGCCATTACTGAATTCTATCGTATGAACAATCCGCAGTCTTTTATGGCAACCTT
TCACCAAACATTGTTCAAACTTGAAAGTTGGGTTAAGGTAGTAATTAGATTCAGTAGCTT
CACCAACTGGAATATCAACTGGACCTCTGGAGTACGATCCATCCTCAAAGAAAACAAGAC
CAGGTTCCATGCCCATTAGATCTTCTTCCATCACATCACTAGTTTTAAAGTCGAAAGACT
CAAATTTCGGTAATACATGTCTTTTCGGGCTTCCATCACATGTTTCCTTCACAGGTAAAG
ATGCATCTGCATCTTTAGATTTTACTTTGCTGCTATTGCTCCCTCCATTCAGAAGCTGAA
TTTCACCATACGGATTCAATGTCACCCAGTTTATTATCCTTCGAATCTGAGATGTCTTCC
CTACAGATGGGGATGGCACTACCTCAATACGGGAAAGGGTATAGCAGTCATAAAGGTTTT
CACTTTTATTTCCAATCTCAATGGGCTCCATCTCAGCTGTTATGGGTGAAAATACTGCTC
CCAGTCCCTTCCATATCCCACTAACACTACTAGCAAAGGTATTCCATGCTGGTCGAATAA
CCGGTTCCTGAGTTTGAAGAACAGTCTCAACCTCCATTAACATAGCACCAGAGACCATAA
CCTTATCGCCTTTAGACCTCTTCCTCACACTCCTCACCTTCTTCCCTCTCTTCCTGCTCG
GACCAGTCCTCTCCTCAGCCATCGCATTATCGACGCTCCACACATTGTCCTTGCCCCTCG
TCCCCTTCACTCTCTCTTTACTTTCACTGCTGTTTCTCTCTCTATGCTTCTCGCGGCTGG
GGCTCCTATTGCGTTCGTTGCTGAACCTGCACGATACGCAGGGGTAGGGCTTGCGGACAG
AGACGAAGGTCAGAGAAGATGATGATGGTGATGAAGAGGATGAGGAGAGAGAGTGATGAC
TGAGAAACCCTAGAAACGGCTGGTGTGAGCACGCGAAGGTCTTACAGGCGTCTATACATG
GAGACTGCATTCTTGAAGGATACATATTGATCGAGAGAGAGAGATTTCTCTGTTTTAGGG
TTTCATGAACCGTCCGAGAATTTTTCTTGAGTGATGCTTAACGGTCCATGGATTTGGACA
GATCGCGT
>TeaL_167921
GAAAAAGCCTCGACAATGCATACTCAAATTGGGCAAACGCAGACTTTAAACAAATTCGAT
TCCCATTTTGCTTCCCTCTCCTCCAGCAGCAGTGATGCAGAGTGAGTGAGTGTTAGGGTT
TTATACGGTTAACCTTACTGCCCATTAGCATCACCTACAATACAATACAATTGTTTTTTC
GCAGAGTGAGTGTTAGGGTTGGTTTTATCAGACCGACCCTTCCGGAGGGTTTAATTTCCT
CACTAAAAAAACCCACAACAATGAGTAGCTCTCGGGAGGAATCTCCTGATTGGTTGCGTA
CCTTCCAGGCGCCAACTCAATCAATTCTGACACTATCTTCGGGTTCTGAGTCTTCCCCAA
ATGACAGTCCTTTGAGGGAGGATGGAACAAATGAGAAGAAACCATCATCTTCTAAGGAAA
CATCGCAGTTTGCGGAGAAAGATGAAGATCAAGATACACGTCCTTGTGGTCGTGGTGATG
AGTCTGCATCCACAAAGACTTTGAAAGCTAAGCCTCCAACTAAAAAACGGCCAAAAGTAG
AGCATACATCAGTGAAAAAGAAGAAGACAAACAATCGTAGCAAACCAGGTAATGATATAG
AGAATGGCAGTGATGAGAAAGCTACTAAGCAAGAAAAGTCTGAGAAGCACATTGAACCCA
ATGTGCCAAATAATTCAGTTTTGACCTTGTCATCAGATTCAGAGTCTCCTCATAGTAGCC
CGATTAGGGAAGGTTCTAAAGAGAAATCTCCAAAAAGAGGGCTGAAAAACAAAGATCCAG
TATCAGCAAAGAAGAAAAAAGTAAATACTGACATTAACAAAAAAGAAAATAACGGTGATG
TGGAGGTTGCAGAAGAAGAGATTGCTGAGAAACATACTGAACCTCATTTCTCCTCCTCAA
GGTTGCCTTTGGTGCTCTCGGAGAAAGCTAGCCGTTCAAAGGCACTTGTTGAGTGTGAAG
GTGAATCAATAGATTTGAGTGGTGATGTGGGTGCTGTTGGTCGAGTAGTTATATCAGATA
ACCCATCCGGAAATCAAGAAATGTTCTTAGATTTGAAAGGAACTATATACAAAACAGCCA
TAGTTCCTTCCAGGTCTTTCTGTGTTGTTAGCTTTGGTCAGTCGGAAGCAAAGATAGAGG
CTATCATGAATGACTTTATCCAGCTGAAACCTCAATCTAATGTTTACGAGGCTGAAACCA
TGGTTGAAGGAACACTGGATGGATTCTCATTTGATTCTGATGATGACGCTGACAAGATGC
CTAAAACCGTCACTAATCAGACTGATCAAAATGAGGGCGATGGAGAGCAATCCAACACAA
AAACTAAAACAAAAGCTGAAAAAACATCAGGGGTCTTGCGAAAAAGGGGTGGTAAAGCTG
CAGGAGGAAAGCCACCCAAGAAAGTAAGAAAGAAAACCCAAGCTCCAAAGAAAAGCAAGA
CTAAGAAATGAGAGATGCTACTGAATGTGATGAATTATGGTGTGTGGGCCGACATCAATT
CTCATTGGTGAAGGAAGAAGTATGGTAACAACAATTTATATTCCATAATTTGTATTTTTT
TAATTTTTAATTTTGACATTTGTCGAATTTGAAAAAGAGCAACAAGAAATTGTTCAGCAT
GCCCTCTTTTTCTGGGGGGTTGTGAAATTATACATGAATTGCAAATCAGGTTAAAGTCTG
GACTTGAGAAACAAATTACACTGTTAAATTGAATGGTGTGGTGCCTGACTATGTAAATTA
CAATGAAAGTGAATAATGGTGAAAATCTGAACTTCTCTTTTCGCCTCTCTCTTCCCAGAG
AATAGTATTTTAGAAGAACAAATTCAAGAAAAGGACTATAAGGATTATTGATATTGATGA
AATGGGTAAAAGAACTTTTGAGGAAGAAACCATGTCTGCAATCTTTCCATGACCCTGTTG
TTGTTCTTGGTATATTGGTGGAGCTGGTATTGTATCATTTGGTCTATTCGTCCCATGGTG
GTTGTTGAGATCATGGGGGCAGAAGATGATGGAATAATCATAAGCCTTGCAAGTGAAAGT
GCTGGTGCCATCGTCAAAGGCATAGCTATAAGCTCTGGGACATGCTCTCTTGAAAATGGT
TGAATAAAAAGATGGCCTGCATGTACTAGGGTTTGCAAACTCCCCACTGCAGCAATATTG
GTCCAGCCCAAATGCATTGCATGCACTCTTGCATGCTACCACTCTGCCACCGCCACCGCC
ACCGC
>TeaL_167922
CGTTAATGGAAAAATCGTCTCTTCATCCTACTAATTGATACATTCAATTCCCGAGAGACT
TGCCATTAACACAAACATGTTCATAGGGTTTATTTATTAAAAACTCTTCTTCATAGGGTT
TTTCTCTCTTGCTTTGCTTGCTGCTACTAATGCTCTGGTTTGTTTGCTTGTTTGTTTGTT
CTAGGGTTCTGAACCAACCATTTTAGCTCAATTTCGAACTCCCACGACTCTATAATTCGA
GCTTATGCTGATTTAGTAGTTACTTGTTTTCTCGCTCTGGTTTGGATTTTTATTTTTTTT
CCAGATATTACTAGTATAATTTGTTGTGATTGAATTTTTGGAGGTGATTAGTCAGTTGTT
TGATTAAGATCGGTGGAAAATGAGAGATCTTGTTTGGTTTTGAGAGCATCGACTGAATTT
TCTGTGGTTAGCTACACTGGAATAGGTTCAATCTCTGAAGAAGATCAATCATAGATGTGA
TGTTTACTAAGATACACTGCACAAACGAGGATCAATTGTTGTTTCAAACATGCATTTCAC
AAAGCTCGACGACTCTCCTATGTTCCGTAAACAGATGCAATGCCTGGAGGAGAGTGCTGA
ATCCCTGAGGGAAAGAAGTTTAAAATTTTACAAAGGATGTCGGAAATACACTGAAGGACT
TGGCGAGGGATATGATGGGGACATTGCTTTTGCCAGTGCCCTAGAAAATTTTGGTGGAGG
GCATAATGATCCAATTAGTGTGGCTTTTGGAGGCCCTGTTATGACAAAATTTACAATTGC
ATTGAGGGAAATTGGGACATACAAAGAAGTTCTCAGATCTCAGGTTGAACACATGCTCAA
TGACCGGCTACTGCAATTTGTCAATATAGATTTGCATGATGTCAAGGAAGCACGGAAGCG
TTTTGACAAGGCTAGCCTTCTTTACGACCAGGCTCGTGAGAAGTTTTTGTCTCTGAGGAA
AGGCACAAAGAATGATATAGCTACAGTTTTAGAGGAGGAGCTTCATAATACAAGGTCTGC
TTTTGAGCAAGCTCGCTTTACCCTGATAACTGCTCTTTCAAATGTTGAAGCAAAAAAAAG
GTTTGAATTTTTGGAAGCAGTTAGTGGTACGATGGATGCTCATCTCCGTTACTTCAAACA
GGGCTACGAGCTGTTGCATCAGATGGAGCCATATATCAATCAGGTCTTGACTTATGCACA
ACAATCTAGAGAAAGATCCAACTATGAGCAGGCAGCTCTTAATGAAAGGATGCAAGAGTA
CAAGCGGCAGGTTGATCGAGAAAGCAGGTGGTCTTCAGATGGCTCTAATGGATCTCCTAA
TGGAGATGGTATACAAGCAATTGGTAGAAGTTCACATAAAATGATAGAAGCAGTTATGCA
ATCTGCTGCAAAGGGAAAGGTTCAAACTATTCGACAAGGTTATCTTTCGAAACGTTCCTC
AAACTTGAGAGGTGACTGGAAAAGAAGGTTTTTTGTTCTTGATAGCAGAGGAATGCTCTA
TTATTATCGCAAACAGAATAGCAAACCATCTGGATCTGGCAGTCAACTTTCTGGTCAGAG
GAATAGTTCTGAACTTGGTTCTGGACTGCTGAGTCGATGGCTTTCTTCTCATTATCAAGG
TGGAGTACATGATGAGAAATCTGTTGCCCATCACACTGTGAACCTGCTGACATCAACTAT
AAAAATTGATGCTGACCAGTCAGATCTGAGGTTTTGCTTCAGGATTATATCGCCAACGAA
GAATTACACTTTGCAGGCTGAGAGTGCCCTGGATCAAATGGATTGGATTGAGAAGATAAC
CGGGGTTATTGCTTCATTGCTGAGTTCTCAGGCTCCTGAGAGGTGTTTGCCTGGTAGTCC
CATGGGAAGTAATGATCATCGGTCTGCTAGTGAGAGTAGTTCATTTGAGAGTGCTGATTT
TGATCACGCAGCAGTCGAAGAGTACACATCCGAAAGGATTGCCTCTGGAAATCATGAACG
CACATCAAGGAGTTCACGTCCCTGTATAAAAAGTGAGAAGCCAATTAACATGCTGCAAAA
AGTATGTGGTAATGATAAATGTGCTGATTGTGGTGCCCCTGAACCAGACTGGGCATCCTT
AAATCTTGGTGTTCTTGTCTGCATTGAATGTTCTGGGGTTCACCGTAACCTTGGCGTGCA
CATATCGAAGGTAAGGTCACTGACTCTTGATTTTAAAGTGTGGGAGCCTTCAGTGATAAC
ATTGTTTCAGTCTTTGGGAAATACCTTTGCTAACTCAGTATGGGAGGAGCTATTGCAATC
AAGAAGTGGATTTCAGGTTGATCTTGTCCCTACAGGCCTGTGCAAGCCTCACAAGCCACA
GCTGCTTTTTATTGGCAAGCCCAGTCATGCTGATTCAATTTCATCAAAGGAGAAATTCAT
TCAGGCAAAGTATGCCGAGAAACTTTTTGTTCGGAAGTCCCGGGACAATGTCGCACAACA
TATCTGGGAGGCTGTTCGTATTAATGACAAGAAAGCTGTATATCGTCTCATTGTCAACTC
TGAAGCAGATGTGAATGCTGTGTACGAGCAAGTGTCTTGTAGAACCTTAACCCTTGCCAA
AGTAATGCTGCTGCAAGAGCAGACAAACCTTGATCACAATTCTAGTTACCTACCTGAGGA
ATCATTGTTGAAGTCCTCCTTGAACTCTTCAAACTTAGCAGGCACAAGTAAAGGCCACGC
AGTGGAGGAAATTGAGGGGTGCTCCCTGCTTCACCTTGCTTGTGAAACTGCAGACATTGG
CATGCTGGAGCTCCTATTACAATATGGTGCAAACATAAATGCTTCTGATTCAAGAGGTCA
GACCCCACTCCATTGTTGTATTGTAGCGGGCAAAGCTACATTTGTCAAGCTGCTTCTTTC
AAGGGGAGCTGATCCACAGGCTGTTGATGAGGAAGGTAAAACCCCTCTTGAGCTTGCAGT
GGAATCAAATTTTGAGGACAGTGACATTCTTGCTTTATTATCCGATTCAAATGGCTAATA
TTCTTAAAATGATTTGAATTTTTTTTTTTAATGGGTGTCAGTTCCTTTTATTTTTTTAAA
ATTATATTTCATGAATTCAAGGCTGATTACGGCCCCAGTGAGAGATATAGTGGCCACATG
GTTTGAGGGTTTGACGAGGAAGGTAGGTTTGCACTCCTGTGTTTACGTGCCTTAGCAAAC
TGGTGCTAGGATTGTTAAGACGCCCCGGCTGTCTTGAGCCTAGGGAGTTTGTAAGGTAAT
GTAGTGTTTTATTTGTTTGGTTTCTCCTCGGATTGGGGGAGTTGTGTCGTGGGTGTTTGT
TTGTACATTTTTTTCATTTGGTTGATTTTGTGTTATAATGGGCATGAATACAACTCTTTG
TATATTAAGTTAGGTTAAAGCAAGAAAAGTTCTTGTGTCTTGTTTTGATTAGTTATTGAT
CTGATGAACCTGGAGCTACACAGTTTAATTTAAACATTAGATGAATGGAAG
>TeaL_167923
GCAAATTATAGGAGACGAAATCATTGATATTTCACCAAACAATTGTGGTAGTGGTGACAC
CATGTCTTGAACTCTATTTTAACAGAGAAGTTTTATTCCACCGATTGCAATCCCGGAAGG
CATAATAATAAGCTTCTGGGATGTTCATGATTTTCAAATAGTCATTACCTTGTTTGCCCT
GAAGTCTCATAATCAATTCATTTTTCATGTCAGAAAAAGCAAGTGACTTCAGATTGGTGA
GGAATTCAATACCTGCCGGAACGTTTTCTAGTGATTCGCAGCAGATAATCTTGAGATCTT
CCAGATGAGGCATTGCCCCATCTTCCACCGAGACCCTTCTCAGCGCTTTCAAGTCATGAA
GATGCAATACCTTTAGACCTTGGAACCCTCCAGCCTTAAATTGTAATGCATCACCATCAT
ACGCCTGGCGAAGTTGAAGTTCCACTAGATTCGGCAAAGCCTGAAGAGACTCCAGTGGAT
CAACCCTTAGCCGACTCCACCTTAAGCGTAGTTTGACTAGGCTATGCATTGAAGTAATCC
AAGGTGGTAGAGTCTCCAAACGTCCTTGCAACCATAGCCGTTGTAGATAGGGAGGAGGAG
AAGACATGTGTTGGACATCAATGACCTCATCCTCCTCTACTGAATTTACATCTAATGAGC
GAAGGTTGCTTAGCTTCTCAATGGATGCGCACAAACCCACCCCATCTTCTCTTCTCAACT
TCAAAATTCCCAACCTCCTTAATTGGGAGAGCCTTCCTATCTCTTCCACGATGGCACTAC
CGTTGACATGGTTTGCCTCTAAGCAGCACAACTTTTGTAAGGATTGTAGGT
>TeaL_167924
GTAAATTAAACATTTAAAAAAAAAAAATTCCTTTCTCGCATTAGAGAAATCTTTTTTTCC
AATCTTTTGAGTCATAAATCAATACTTTTGAGATGTGTTCTATTTTCCGACAATTCCCAT
CTTGTATGCCTGGATACAACTTCAAAATTAATTTATCAGGCATGTCAGTCAAAATTAATT
TATCAGGCATGTCAGTCAGTTCAAGCTTTTTAAGATTTGATAGATGTTCAATGCCTGAGG
GCAACTCTTCCAACAATTCACAATCCCAGATGCATAACTCGTTAAGTCGAGACATCGTAC
CTTCCTCCATTGTCAACCATCTCAATCCTTTTAATCTTTCAAGGACTAAATGCTCGAGTC
TTTGAAATCTACCAGCCTTGAAACACAATCCCTCCCCCTCATATGCGTCATTAACAAGTG
TGAGAAGAACCAGATTGGGCAAATCTTGAAGGGATTTCAGTGGATCATTTCTTAACTTGC
TCCGCCACAAACATAAGCGTGTGAGACCCTGAAGGGAAGTTATCCACTGCGGCAACTTCT
CTAAACGTCCCTTCAAGTATAGTCGCTGAAGAAATTGAGGAGCTGGAGATAAAGATTGTA
GATCAAGGATCTCATCCTCTTCTATTGAAGTTACATCTAATGAGTGAAGGTTGCTTAGCT
TCTCAAGGGATGAGCACAAACCCACTCCATCTTCTTTTCTCAACTTCAAAATTCCCAACC
TCCTTAATTGGGAGAGCCTTCCTATCTCTTCCACGATGGCACTACCGTTGACATGGTTTG
CCTCTAAGCAGCACAACTTTTGTAAGGATTGTAGGTCTCCTATCTTAGATGGCGCCTCAA
AGCCATGTTTGCTGTGAAATGGAACATAAATATGCTCAGTGTCGTCACGATATAACAAAA
GATGGCGCAACTTTTGGAGCCTTACAATTTCAACGGGCAACTCCCTCACATGCGTGTTTT
TAAGATCTAATGTCTCTAGGTTCCAAAGCAATCCAATCGACTTTGGAAGCACTTTCACAT
TTGTTCCTCTCAAGCTTAGATACTTTAGATGGAACAACTTGACCACATGGCCTGGAACTC
TCTCCAAAGAAGCATTTCTCAAGTGTAGAACTTTTAACAACCTCAACCCACCATTGAACA
ACAGAGGCATGGAGGACTCAGACATGGGTTCATCTACCCCAAACATAAGTAAAGAACGTA
GTTGAGAGAAACACTTACCTTGTTCTGGTATATCTGGTAAGGTATTATGAATAGATAGTC
GTCGAGCTTTTTCAGGACACCTCATGCTTCTCTCTCTTGCTATCGTTAGAAAGTTATGAT
CTCTTGACTTTGAAAGAATAATTTCACGCAAAAGGTCATGTATACGACAACTTCTAATCC
TTTCAAACGTGCGTCCTGCTACTTGAATCAAGCTTCTATTAAGAAGCTCATAGAGGTATG
CCTCTGCAACTTCCTCTGGTGTCTTTCCAGATTCTTTAACTTCCACAAATCCTTCTGCGA
TCCACAATCGAATCGTGCTCATCCAATCGATCAAATGATCCTCTGGGAAACTACTCAAGT
ACAAGAGACAAGACTTGAGATAGTAAGGCAAATCATTGTAACTTAGCAACAATATTTTCT
TCATATCACTGCCTTCAACTTCAGCACCAAGACTGCGATTCACCAACTCCCACTCATCTA
CTCTTCCGTGGTCCTTTGAAACCAACACCCCAGAAATCACCACAATCGCCAGTGGCAGGC
CCTCACATCTTCGCAGGATACTTTTTGAAATTTCAATTAATTGTGGAGGGCAATCCTTCT
CCTGAAATGTCTTCTTACAAAACAGAGTCCAAGACTCTTTTGGAGACAAAGCTTTCATTT
CATAGATGTAACCATGGGATTCATTACAAGAAGTAGAAGCGACCTTACCGATACGTGTTG
TGAGTAGCACACGGCTGCCACAGTTGCGGTTTGGCAATGCAATTTTGATCGCATCCCATG
CATCTATGTTCCAAATATCATCGAGGACGATCATGTACCTGCTTTCTCGGAGGAATTCTT
TGAGCACTGCTTTTAGCTTATTGTTGTCCATGGTTTCGAACCTCTGAGGGAGAGGTTGTC
TGACTTCGTCAAAGAGTTGTTGAATCAAATCTTTTAGAAGCTCTTCAATCTTAAATGATT
GAGAAACAGTGATCCAACCGTGGTTTTGAAAAAGTCTCTTCCCTTCTATGTCGTCATAAA
CTTTCTTGATGAGGGTGGTTTTACCCAAGCCACCCATTCCCACCACCGAAATCACTTTGA
GTCGAGAATCAGCATCATCAAGGACCCAATCAATGAGTTGTTGTTTGGGATTGTCGATGC
CAACGAGATCACCTTCTTCAAGTAGAAATGCATCACCTCTTCGATCATAACATCCGCCAT
CGTTTGCCACGTTGGAGCTTGAGGCTTGCTCTGAGGTACTGAATTTGTAACCATACCTCT
GACGTCTCTGTGCAATATCGATGACTCTGGCTTTGATGTCCTGTATATCAGAAGCAATTT
GACGACGAGCTTTCAGGTTCTTAATTTGATAATAGATCTTACAAACAGATCCATAAAATC
CACGATGATGATGATGATGATGACGATGGTGATGGTGATGTTGTTGTTGTTGAGTGCTTG
TTTTGCATGCATGTGTGTTTGTTCCTTCTTGTTTGTCCTTATGCTGCAGCAATTTTACAT
GTATGTATTCATATATGAAAACAGCAGACCTAGTTTCTGTTTTATATGATGCGCCACAGA
ACAAGAGACCTAGTTTCCGTTTTATATGATGTTCTACAGAACAAGACTGTGATCAACTGG
CCATGTATGTTATCTTTAATTATCACACTTCTTTGTGTTCTGTAGCCTTAATTTTAGCCG
TTAATTGATATTCTAAT
>TeaL_167925
AGTCATCCCAAGCAACCCCTTAACACAAATCCATACAAGTCATCCCAAGCAACCCCTTAA
CACAAATCCATACATCGCACTGCGACATGTGGAGATGGTGGCTCTCTTCAAAGATCACAC
TCCCTCTAATCTCCTCTCTCTCTCGTAGATTGAAGATGGCACTGGCCTTGGATAATCGAT
GGTGGCAATGGTTGTGATCGATGGTACCGTCGTTCTTATTGATGTTCAATCTCTCAAATC
TCCTCTTTCTTAGATTTATCTCTGCGAAGTTTTTTTCTTTCTCCTCTGTGTATACGGTTT
TTGTGCAAAACCGCCCAAGATCGACCAACAAAACAGACATCTGTAAACCAACAGAAAGAC
GCAAATTTTGATGCCTTCTTATGGTTCTTGGCCGAATATTTATTTTTGGTTCCATATAAG
TATGTTTTGTGTTTTGGTAATTACACCAACAGAAACCAAGCACTTGACATAATCAAAGCA
CAACCGAATAATAGAGAGTAAGGAAGAGCCCCAAAAAACAAAACAGAAAAAACCTTGATC
AGAGAGGACAACACCACTGGCATGAACAGCAGCAGCAATATCAACGCGCTCAGAAACCAT
AAAATAAGCCCGGTCCCTAACCACAGACTTCAACAAACAAGCAGCCTCGTACAGCTTCCC
ACCACTTCCAACACCCCCATTGAGCACCACAACCCCAACCCGCCTCGAAACCGCCTCGTC
AATCAAATCCACAACACTTGTATCCTCCAACACCTCTTCGGGGCTCAATTGGAGAATAAG
ATTGGGTACTTTGATCTCCGGCCTCTTGTACCCTCCCGGAAACAGCGTTCTCGGCTGTTG
CCATCGATCTTGATTGTTTGAGGGGAAAAAACTGTTCTTTTCGATTGAATATACGGAGAG
ATTGGGGCGGCGAGGAGGGCGGGGTTTGAATTGGGGACGAAGTGTTGTTGATTGGTTTGG
ATTGAAGAAGAAGAGAGGGTGAATGGAAGTGGATTGAGAGAGTAGTGATTCCATGTGTGG
AGCAAACTAGATTGATGATGTTGAGTAGGTTTAGGGTTTG
>TeaL_167926
ATCCATAAGAAAAATGGGGTACTATTTTTGTGAAAAAGATTAATTAATTTGCATTCATCA
GTATTCCCCTTGAACCATTTTTTCCCCCAATTCTTCATCGTTACATAATTCACCTATACA
TACATATAATTTACATACTATATCATTTCGATTCGATTCGATTCAGAGCTTCTCCGATCA
CCAACAATGGCGGCTCCGCCATCATCATCTTCGGCCGCAAACATCATGCTAGCCGTCTTC
GAGAAGAAGACAGTCACCGTCGATCTCTACCGTCCTCTTCGAAACTACATAGTCTTCAAT
TACTCAGAACGCGAAGCCCAAAACCTCGAAGACGATCTCCAAACCCTAAAACAACTGCGA
TCCGATCTCGAACGCGCCACCGTCGACTCCCTCACGTCCCGCCGCGACCTCCTCCAAAGC
TACTACAAAGCCCTCTGCGCCGTCGAGTCCCGGTTCCCGATCTCCAGCGACAAGGACCAC
GTCAACGCCGTGACTTTCACTTGGCACGACGCTTTCAAGAACAAGCTCAAGGCTTCGCAG
CAGAACATTCATCTCGAGAAGGCCTCTGTGTTGTTCAATTTGGGGGCTGTGTATAGTCAG
ATTGGGCTTAGCTTCGATCGAGCTGAGATTGAAGGAAGGAAGCAAGCTTCGCATGCGTTT
ATGGCTTCAGCTGGGGCGTTTGCGTTTTTGAGGGATAATGAGTCGATGAAGGCGTCGATT
GGGAGTTCGGTAACTGTGGATGTGTCGGTGGAGTGTGCGGGGATGTTGGAGAGGCTTACG
CTGGCGCAAGCTCAGGAGAGCGTTTTTGAGAATACTATTGCTAAAGGGAGTACTCATGGA
GTTTGTGCTAAAATCTCAAGACAGGTTGGAATCTACTATGAGGAAGCTTTGGCTGCACTA
AATGTTGCGCCTCTCAAGGAGCATTTCGACAAGACATGGTTATCTCATATTCAGCTGAAG
GCAGCCTTGTTTTATGCTGAGGCTTGCTATAGGTATAGTTTAGAGCTGCATGAGAAAGAT
GAGATTGCTGAAGAAATTACTCGGTTGAGGAGTGGGATTAATGCTTTAACCGAGGCAAAG
AAATCATCCTCAAAGGGTGCTGCACAGCAGCTTCTGGATGCAATTAATAAATTGGAAGGG
AATCTAAATCGTAACCTGGAGAGGGCTGTGAAGGAGAATGATAGAGTTTACCTCATGAGA
GTTCCTCCTGCCAGTTCTTTACCTCCTCTTCCAGCATTTTCTTTGGTTAAGTCTATGCCG
ATGACTGAACTACTGGACGCAAGCAAGGAGAAATGGTTTGCAAGTCTTGTCCCTGACAGC
AGTGCAAAAGCTCTTTCAAGATACACTGAAATGGTTGATGAAATTATCAGAACACAAGCT
GAGAAACTGCAACAAGGGAGTGAGCTAGCCCGAGTGAGGCTCAAGGAAATGGACTTGCCT
GATTCAATTCTTGCTCTGGAAGGGAATTGCACCCTGCCAACTACTCTTAAAGACGATGTT
GAGGCAGTTCAAATCAGTGGAGGCCCAACTGGTATGGAAGCTGAGCTACAACAGCTTAGA
GATTTGAGGAGGGTAAACCAGGAGTTGCTGGTCCAAACTGAGGAGCTCTTGCAGAAAGAA
GCTACAGAAGATGCTCAGTTTAGAACCCAATTTGGAACACGGTGGACTAGGCCTCAGTCC
AATACTCTAACAAAGAACTTGCAAGATAGGTTAAATAGATTCGCAGCAAATCTGAAGCAA
GCTGCAGACAGTGATGCCCGGATTGAGCGTTCAGTGAGAGATTATTCAGCACTTATGTCA
ATCCTTGACCGGCGTCCGATAGAATCTGCTCTTCCTACGCTGGCAAGGCCTATAATGTCT
TTGGATGCCAATGAAGATGCTATATTGGGGGCCCTGAAGCAGAGTTTGAGGCAATTGGAG
ACTCTTGGTGCTCAACGTGCAGGGCTTGAAGACATGCTCAAAGAGATGAAGAGGAAGGAT
GATATATTGCCCAAGTTGATGGCATCTACTGGCTCGTATGAGGACCTTTTTAGGAAGGAG
ATATCAAAGTACGATCACATATGTGAAGAAATTGCCCAGAATGTTGAGGCACAAGAGCAA
TTATTGTTTCAAATTCAGGCTCAAAACGAGGAGTTTGCTGCCATCTTTAACCTTGAAGAT
TATAAAGCATCTCGTGAGAAGACCTATAAGCAGATTGAAGCTGCAATAGCAAAGTATCGA
GAAATTAAAGAAAACATCAATGAGGGGTTAAAGTTTTATGTTACGCTTCAGGATGCTATC
ACAAACATTAAACAACAGTGCAGTGATTTCGTGATGACAAGAAACATCCAGTGCCGAGAA
ATGATTGAAGATGTGCAGAGACAAATGGCAGGTTTCAGTTTTCAGGACAAGAATGCTGGT
AGTGCTTACAACTACCCAGCAGTCGGACAACCTCATCAAACTCAACGATCGTCTTCGCAG
CAGCAACAAACAGATCCGGTAAACATCCCCCATCAACCTCGTCCTCATTCATCGTATTAC
CAACATCCCGAGCAGCCTCCTATGCCCGGGTACGGCCACCCCCCTCCTCCGTACGGCATG
CCACAGCAGCCACCACCTCCATACCACGTGCCAGCTGCAGGGGGCCCACCATACCCACCT
CAACA
>TeaL_167927
TTCGATTCGATTCAGAGCTTCTCCGATCATGGCCGCTCCGTCGTCGTCGCCGTCGTCAAC
GGCGGCCGCGAACATCATGCTCGCCATCTACGAGAAGAAGACAGTCTCAGTCGATCTCTA
CCGTCCTCTTCGCAACTACATAGTCTTCAACTATTCCGAACGCGAAGCCCAAAACCTCGA
AGACGATCTCCAAACCCTAAAGCAAATGCGCTCCGATCTCGAACGCCCCACCGCCGATTC
CCTCTCTTCCCGCCGCGACCTCTTACAAAACTACTTCAAAGCTCTCTGCGCCGTCGAATC
TCGATTCCCTATCTCCGCCGACAAGGACCACGTCAACGCCGTGAATTTCACCTGGTATGA
CGCCTTCAAGACCAAATTGAAGGCTTCGCAGCAGAACATCCACCTCGAGAAGGCCTCTGT
GTTGTTCAATTTGGGGGCTGTGCAGAGTCAGATTGGATTGACGTTCGATCGGTCTTCGAT
TGAAGGGAGGAGACAGGGTTCGCATGCGTTTATTGCTGCGGCTGGGGCGTTTGCGTTTTT
GAGAGATAATGAGTCGATGAAGGCCTCGATTGGGGGTTCGGCGACCGTGGATGTGTCGGT
CGAGTGTGCCGGGATGCTGGAGAGGCTTATGCTGGCTCAAGCTCAGGAATGTGTTTTTGA
GAACTCTATTGCTAAGGGGAGTACTCCTGGGGTTTGTGCTAAAATCTCTAGACAGGTTGG
GATCTACTATGAGGAAGCTTTAGCAGCACTAAATGTTTCACCTCTCAAAGAGCATTTTGA
CAAGAATTGGTTATCTCATGTTCAGCTAAAGGCAGCCTTGTTTTATGCTGAGGCTTGCTA
TAGGTATAGTTTAGAGCTCCATGAGAAAGAAGAGATTGCCGAGGAAATTGCTCGGTTGAA
GAGTGGAATTAATGCTTTATCTGAGGCAAAGAAATCATCCTCCAAGGGTGCTGCACAGCA
GATTTTAGATGCAATAAATAAGTTGGAAGGGAATCTGAATCGTAACCTGGAGAGGGCTGT
AAAGGAGAATGATAGAGTCTACCTCATGAGGGTTCCTGCCACCAGTTCTTTACCTCCGCT
TCCAGCATTTTCATTGGTTAAGTCCATGCCAATGAATGAGGTACTGGATGCGAGCAAGGA
TAAAATGTTTGCAAGTCTTGTTCCTGACAACAGTGCAAAAGCTCTTTCTAGATACACTGA
AATGGTTGATGTCATTATCAGAACACAAGCTGAGAAATTGCAACAGGGGAGTGAACTTGC
CCGAGTGAGGCTCAAGGAAATGGACTTGCCTGACTCTATTCTTGCCTTGGAAGGGAATAT
CACCCTGCCAACAACTCTTAAAGAAGACGTGGAGGCAGTTCAAATTAGTGGAGGCCCAGT
TGGGTTGGATGCCGAGCTACAACAACTTAGAGATTTGAGGAGGGTAAACCACGAATTACT
TGTCCAGACTGAGGAGCTGTTGCAGAAAGAATTAACAGAAGATTCACAGTTTAGAAGCCA
ATTTGGAACACGGTGGACTAGGCCTCAGTCCAATACTCTAACAAAGAACTTGCAAGATAG
GTTAAATAGATTCGCAGCAAATCTGAAGCAAGCTGCAGACAGTGATGCCCGGATTGAGCG
TTCAGTGAGAGATTATTCAGCACTTATGTCAATCCTTGACCGGCGTCCGATAGAATCTGC
TCTTCCTACGCTGGCAAGGCCTATAATGTCTTTGGATGCCAATGAAGATGCTATATTGGG
GGCCCTGAAGCAGAGTTTGAGGCAATTGGAGACTCTTGGTGCTCAACGTGCAGGGCTTGA
AGACATGCTCAAAGAGATGAAGAGGAAGGATGATATATTGCCCAAGTTGATGGCATCTAC
TGGCTCGTATGAGGACCTTTTTAGGAAGGAGATATCAAAGTACGATCACATATGTGAAGA
AATTGCCCAGAATGTTGAGGCACAAGAGCAATTATTGTTTCAAATTCAGGCTCAAAACGA
GGAGTTTGCTGCCATCTTTAACCTTGAAGATTATAAAGCATCTCGTGAGAAGACCTATAA
GCAGATTGAAGCTGCAATAGCAAAGTATCGAGAAATTAAAGAAAACATCAATGAGGGGTT
AAAGTTTTATGTTACGCTTCAGGATGCTATCACAAACATTAAACAACAGTGCAGTGATTT
CGTGATGACAAGAAACATCCAGTGCCGAGAAATGATTGAAGATGTGCAGAGACAAATGGC
AGGTTTCAGTTTTCAGGACAAGAATGCTGGTAGTGCTTACAACTACCCAGCAGTCGGACA
ACCTCATCAAACTCAAAGATCGTCTTCTCAACAGCAACAAACAGACCCGGCAAATATCCC
CCATCAACCTCGTCCTCATTCATCGTATTACCAACATCCCGAGCAGCCTCCTATGCCCGG
GTACGGCCACCCCCCTCCTCCGTACGGCATGCCACAGCAGCCACCACCTCCATACCACGT
GCCAGCTGCAGGGGGCCCACCATACCCACCTCAACAACCCCAACAGCAGCCAGCAGTGGG
CCACGAGTACGGTCAACCTGCATATCCCGGGTGGCGGGGTCCGTATTACAATGCGCCAGC
TCAGCAACAAGGAAATCTTCCTCGTCCTCCTTATACCCTTCCGTCTCCGTATCCTCCTCC
TCACCACCAGGGCAGTGGCTATTACAAGTAAATAGTTTCGGATGCTTTTAATTTTTTCAC
CCCAGTGGTTTGTTTATTTAGTATGTTAGTGTCTCCGATCTTTTCCCATTGTCTGTAGGA
TGTTTTGCAAAATCATACCGACGACTTTCAGCTATACTTGTGTATAGTGTGTTTTGTTTT
TCCTAATATTTATTAGCTGTTGTACAAACCATTTTGATCTCCATCTTATAGATCATGTTG
AATATAATGCACTCTTATGAATATTAGTTAATATAAAAAAAAAA
>TeaL_167928
ATTAGCTACAAAGGAAGCAACTCTCTGTTTCTATTCCAGCAACTAGTCAAATATGATTAG
TGTATTGATATTGATGGGAAGAAGAGAATAACATTCAAAACCATTTGAAGATCCTAATTC
CAAACCCTAAAGGTGGGCTGTTATTGCGGGAGGCTACCAGACATGTCGAGATTTTCCGAT
GTCAATTCCAACGCATTATCACCTCCGAACCCTTCATGGTTCACCCCTAAAAGGTTGCTT
GGGATATTTTGTGTGATTAACTTGTTAAATTATGTGGATCGTGGAGCAATAGCAAGCAAC
GGTGTAAATGGTAGTCGTGGAACTTGCACAGAAAGTGGTACATGCACATCTGGTACCGGA
ATTCAGGGTGATTTTAACTTGAACAATTTTGAAGATGGTGTTCTATCTTCTGCCTTCATG
GTTGGTCTTCTTGTGGCATCTCCAATATTTGCATCCTTAGCGAAGAGTGTTAATCCTTTC
AGGCTTATTGGAGTTGGATTATCAGTTTGGACTTTTGCTACAGCTGGTTGTGGTATTGCA
TTTGATTTTTGGTCCATCACTATCTGCCGCATGCTAGTTGGTGTTGGTGAAGCTTCTTTC
ATAAGTCTTGCAGCTCCATTCATTGATGATAATGCTCCAGTGGATCAGAAAACGGCATGG
CTTGGAATATTTTACATGTGTATACCTGCTGGAGTTGCGCTTGGCTATGTTTATGGTGGA
TTGGTTGGGGGTTACAGCAATTGGCGTTTTGCATTCTTTGGGGAGGCCATTTTGATGTTG
CCATTTGCTGTTTTAGGTTTTGTTATGAAACCTTTGCAATTGAAAGGTTTTTCTCCTGCG
GAATCGAAAAAAGCATTGACAGCTGTCTCAGAAGTTAAAGATGATTCAACCGGTAAAGGT
GGCATGCTATCCATGAAGGAAGAATTCGTAGATCAAACCTCAAAAGGACCTTCCAAGCCA
AAATGTGGATTTATTAATCTGGATCAGTTATCAAGATTTTTGAAAGATGTGAAAGTGCTT
TTGCTTGAGCAGGTTTACGTCGTAAATGTTCTAGGTTACATAGCTTACAACTTTGTCATA
GGTGCATATTCATATTGGGGGCCAAAAGCTGGTTATAATATATATCACATGAGCGACGCT
GATTTGGTTTTTGGAGGGATCACAATTGTCTCCGGAATATTGGGAACAGTAGCAGGAGGT
TTTGTTCTGGATAAAATGACTAACACAATCCCCAATGCTTTTAAGCTTCTCTCAGCAGCA
ACATTTCTGGGGGCCGGGTTTTGCTTTACTGCGTTCTGTTTTAAGAACCTATATGCTTTC
CTTGCTCTTTTTGCTATTGGTGAGCTACTTGTATTTGCTACTCAGGGTCCTGTGAATTAT
GTATCTCTCCATTGTGTTAAACCAAGTATGAGACCGCTCTCTATGGCTATGTCTACTGTC
TCAATTCATATCTTTGGCGATGTGCCTTCTTCTCCACTTGTTGGGGTTCTCCAGGACTAC
GTTAACAACTGGAGGGAAACTGCTCTGATTCTGACATCCGTTCTGTTTCTGGCAGCTGGA
ATCTGGTTTATAGGGATTTTTGTTCACAGTGTGGACAGATTCAATGAAGATAGTGACCAT
CCAGTGATAATGATCGGCACGTCAAGCACAATGCCCTTGCTTGAAGAGAGCATTGCAGAA
AGAACAGAACTGTAAATACTTGCCAGAATAAGCAGTTCCGGTGCTGTCTGGCTGGCCCAG
ACTTATATTTTGTGTGCAAGGAATTGTGAAGAACATTGGCACTGTATTTCAGGTTTAATC
TTCACTCTTCATTAATCTGTAAGCATTCTCAGCTCTTAAAACAGTTTGTTGTAAATGGTT
ATTTAAAAACATCACTTGTGTACCACTTTTAAATGGAAAATTAGGGAGATACAAATTACT
TGTTTAATGAGCTCTCATTTCATTTACCAGAATAGGGCTTTCTGGGGATGTGCTTTCACC
ATTACACGAGGCCTAAGAGGAAAATAAATATTAT
>TeaL_167929
GAAGCTCCATCGAAGCTCCAGATCTGAACTCTGACCCCTCGATTACTCGCATTTCAAGTA
ATATGCACATTTCGACCCAATTCTTCCTTTCCCAAGCCGCTCGACTCGATACACTTTCGG
GGGAAGAAAATGAAAGTTAATCTCTTACAGTGGCATTCTGTTGCATCATGGACTTGGGGT
GCGCAAGATGATACATGTGGAATATGTAGAACGGCCTTTGATGGTTGCTGTCCTGACTGT
AAATTCCCTGGGGATGATTGCCCACTAATATGG
>TeaL_167930
CTCTACTAAAAATCTCAACCAAAAAAACCTACCCCAAAACCAAACTCTTCCCTTATTTAT
TACGCCATTGTTGTCAAACATGTAAAGTAATTTTGTGAACCAGTAAAGCCTCCCAATCAT
TATTCACCCAAAAAAAGCCTCACAATCATCACAAAACAACAACGAACCTTCCAAGCTCTC
ACTCTAAAATCACACATAAATAATAAATATACATATATATGATGGGAACCGAAGAACAGC
CAAAACCAGAGGAACCCAAGCCCAAGTTGGCTGTTCCTTCGGAGACGACAACAGATATGG
TGAAAAATTCCAATGCATTATCAGATCCAAACCCTTCTTGGTTCACCCCTAAAAGGTTAC
TCGTGATCTTTTGTGTGATTAACTTAATAAATTATGTTGATCGAGGAACCATTGCGAGCA
ATGGTGTAAATGGGAGTCGTAAAACTTGCACAAAAAATGGTACATGCACAGCTGGTACTG
GAATTCAGGGGGATTTTAACTTGAACAATTTTCAAGATGGTGTAATATCTTCTGCTTTCA
TGGTTGGACTTCTTGTTGCTTCTCCAATATTTGCTATCTTAGCGAAGAGTGTTAATCCAT
TCAGGCTTATTGGAGTTGGATTGTCAGTTTGGACTTTAGCCACTGCTGGTTGTGGTTTTT
CATTTAATTTCTGGTTCATCAGTGCCTGCCGCATGCTAGTTGGTGTTGGTGAAGCTTCTT
TTATAAGCCTTGCAGCTCCATTCATTGATGACAATGCTCCAGCTGCTCAGAAAACTGCAT
GGCTTTCAATATTTTACATGTGTATACCAGCTGGAGTTGCACTTGGCTATGTTTATGGTG
GATTTGTTGCAGGTCACTGGAATTGGCGTTTTGCATTCTTTGGGGAGGCCATTTTGATGT
TGCCATTTGCTGTTTTAGGTTTTGTTATGAAACCTTTGCAATTGAAAGGTTTTTCTCCTG
CGGAATCGAAAAAAGCATTGACAGCTGTCTCAGAAGTTAAAGATGATTCAACCGGTAAAG
GTGGCATGCTATCCATGAAGGAAGAATTCGTAGATCAAACCTCAAAAGGACCTTCCAAGC
CAAAATGTGGATTTATTAATCTGGATCAGTTATCAAGATTTTTGAAAGATGTGAAAGTGC
TTTTGCTTGAGCAGGTTTACGTCGTAAATGTTCTAGGTTACATAGC
>TeaL_167931
CTTCCACTGGAAACTAAAAATTGAGAACCACAGGCACAAAAACAACATAAACTTCCATTA
TTTTAGCTACAAAAGGGGCACACCGGTGGAGTTTGTGGGTACAACATAACGCAAAAGAAA
AACAAACTCTATCAATAACTACAAAAAAGCTTTGCCTATGTTACACGCCATGGTTTTAAA
CACGCCATGGTTTTAAATAACAGTATCAGGATATGTATCGGTATCAGCGATGTAGTTATA
TATTGGCCAATATTGGATAATATTGGCCAATATATCAATGAATAACGAGAAATCTAAAAT
TTTGATATGTTACGGGTGATATACGATACATCATGGCTGATATTTAAAACCCTGTCACAC
ACACGCCACCTCCTACCAGTCTCCAGTTGACACAGTCACAGACATCACACACAAATACAG
GTCAATGACTAAGAATCCATCAGCAGCATATGAACTGCAAAACCAACAGTTTGATGCTTT
TTAGACCCTGCAATTCTCTGGCAATGGCAAAACACCGTCGAAGAAATCCCCAAAGTAACC
ACGAGGCTCGTGTACAAGCTTTGAGATGATGTCTCTGAGAGTGACTACCCCCTCTAGATT
CCCTTCATCGTCCACAACATAAATCCGATGAATCTTCTGGGCGTTGAGCATCATGATTAC
TTCTTTTATTGTGTTGTTTCTTTGACATGTAACCGTGCCGTTCAACAATGGTGAGGCCTC
TTTGTGTTCACCAAGGTAGTTTCTAACTGCTGTCAGGAAAGTCTTGGCCGTGATGGATCT
GTAGTTTTTGTATATCTCGGGTGCAATTAAAAGAAACTGAACATCTCTAATACTTATATT
ACCGATTGCCTTTCTTCCACCACTTTCAACCACTGGTACCCCACCAACTCCCTTTTGTCT
CATCAGTTTAAATGCCTGCAAAACTGTTTCGTCCTCGTAGACCTTAATAATGCGACTGGT
CTTTACCAAAGGAAGACCAAGTTCAGATAGTGTCTTGGTGCCCCAACTTTCAAACCAATG
AAGACCGGCGCATTCCTCCAACATATGAATAACAGCAGACTGCGTGATGATGTTATCAAT
CTTCCTTTCTCCTGGATCGACCACAGGAACACTCTTCATTCTGTACTTTGATAGTAGCAA
AAGCATGGTCAAAAAGGAATTAGATTTCTGCAAAGCGAGAAATGGAGCCCATCGAAATGA
CCCTGAGATGTCCCGAACCTTTGTGTTCTTATAAAAGTCGGATGAAGTTAGGGTCTCAAA
AAACTTTCCAGATATAATTGCAGCAGATCTAGGACTTAAATTTCCAAATTTTCTAGGAGA
AGACATTCCATTAGCTGCAGCTGCAGCTGCAACAGCAGGTCCAGTGATTGAGTCTGGTTC
AGCTTCGAATAACTCTGATCCATCAGATCCATCTAGCTTTTCTGACTGATGCAGTATCCA
TACAACAATACCCGCAAACTCAACAATGCCCATGTATCTATCAATCCAACTAGCATCCTC
AGGTGCGTCAACATCCACAACAGGTGCACTAAGAACTTTGTGTTGGGACATCAACAAGAC
TGCTTCAGCCAGACTAGCATCCGAGTTTATCTCAATATCTTTAGAAGAAGGAGCGGAAGG
GAAAGAAGAGACAGGAATGCTCTCGAAGCAAGCGTTGAGCTTCTCAGTAGGACTGAGCTG
CGGCTCTTGTACGTCCCACAGGTCCTCCACTTGCATCCCTACCTTCGCCTCCGGACTCGA
CATTCCACTCCTCGGACTCTCATACTCCATCTCTCTCTCTCTCCACACTTTCTCTCTCTA
AAACTCTCTCTTTCCAATCCTTTGCCATAGCAAGAACCCACTCCCACCTCCTCCTCTCCA
CCATGTCCATTAACATGAACTCCCATGCCTTTGCAGGCAACCCCATAAGATCCAAGACCC
CTAAACCAACTGACCCCTTTTCACCCAACTCTGCCCTTCAAACCCTCAAAACCATCCTTT
TAGGGCACACCCATGAACCTTCTTCCCCTAATTTTAAGGTACTTCCCTTCAGAAAGGGCA
GGCCTTTGGCAGGAACAGCCGATTCGATCAATTCCGCGCCGAATTGGCATCTGGGTTGGT
TGAGTTTGGATGATTGTAAAGCTTTTTTGGAGAATTCTGAGGTTAATTTGAGTGAAGACT
TGTTGGTTTACTTGGGTTCGAAGTCGGAGGAGGATGTGGTTTATTGGGCAATTGATGTGT
CCGAGGTTGATAGTCTGGTGAATGAATTGGGGAGTAGACAGTTGTGCTTTGTTGAGCTGA
GGACTTTGATGGTCGCCACTGATTGGAGCGATGATCGAGCTATGGGTGATCTCGCTGTTG
CTGGTCATGCTAGGGCATTGCTAGAATGGCGCAACATATCACGTTTTTGTGGACATTGTG
GAGAAAAAACAGTTCCCAAGGAGGCTGGGAGACGGAAGCAGTGCTCAAATGAGTTATGCA
AAAAGAGGATTTACCCTCGAGTTGATCCGGTTGTCATTATGTTAGTAATAGATAAAGAGA
ATGACCGTGCACTTCTAAGTAAACAGTCAAGATTTGTGCCACGCATGTGGAGCTGCCTTG
CTGGTTTTATTGAGCCTGGAGAAAGCTTAGAAGAGGCAGTGAGGAGAGAAACATGGGAGG
AGACTGGCATTGAAGTTGGAGAAGTTAAATATCACAGTTCACAGCCATGGCCTGTTGGAC
CCAACAGCATGCCATGCCAATTAATGGTGGGGTTCTTTGCATATGCTAAATCACTTGAAA
TTAGCGTGGACAAGGAAGAGTTGGAAGATGCCAAGTGGCACAGTAGGAAAGATGTGAAGA
AAGCATTGACATTTGCCGAGTACAAGAAAGCACAAACAACAGCGGCAGCCAAGGTAGCTC
AGATGTGCAAAGGAGTGGAAAAAGGACAGAACATTGCTACTGACTTCAATGTGGAAAGTG
GCGACCTTGCTCCAATGTTTGTCCCTGGGCCCTTCGCAATTGCTCATCATCTCATCACCA
CATGGGTCTACCAGGACGAGTTGAAAGGTGTTGAAGCCCAATTGAAGCAACCTAGTGGCT
CTCTCTCTAATTTGTAGCAGCTGTTCTACTTGTAAGGCAGCTTTAAATCCTTCATCATTG
TTTATGGGTTTATACTCTATTTGATTTCCAAAGATCAGCATCTTTTTTATTTTTTATTTT
TTGAAGATTGTAA
>TeaL_167932
CTCAGACAAAGGAAGAGAAAAGAAAGCGAAAGAAAATAGCAAAAAGAAAAAAAAGAAGGA
AAGAAATAAATAATCGTCTTCTCCCCAAAAACTTATCAGAAAACCAGCTCTGTTAACTAA
TCCAACTCTCTCTCTCTTTCTCTCTATGCCTACAATTTCTCTCTCTAAAACTCTCTCTTC
CCGTCTTTCAGAAGCTCAGATCTGAACTCTGACCCCTCGATTACTCGCATTTCAAGCTCC
AATGGCGGCGAATAGTCTATTTTGTTTCTGAACTTTAATCGAGTTGTTGGGTGGATTAAG
TAATACAAATGGCAAAGTCTAGGCAAAATTATTCGGCTCAAGATGCGTTGTCATCATCGC
CCACGGCAGGAAGATCGAGGGAATGGGAAGGTCCGGCGAGGTGGACTGAGTATCTGGGTC
AAGATATGACCCCTCCAATGACATCTAGGGGTTCTAGGAATGCGGGGCCGGAAGGGACAG
TCCAGACTAGTGGATTGCATAAGGGATTGAACATGCAGTGGGTGTATCAGCTTACTGAAG
TTGCTGAAGGGTTAATGGCCAAAATGTACAGGCTGAATCAAATTTTGGACTATCCGGATT
CTGTGGGTCATGTGTTTTCTGATGCATTTTGGAAGGCAGGCGTGTTCCCCAACCATCCAA
AGATTTGTGTCCTGCTCTCAAAGAAGTTTCCAGAGCATCACAGCAAATTACAGCTCGAAC
GTCTTGACAAGGTTGCGCTGGATGCTTTGTATGACAATGCAGAAGTTCATTTACAAAGCT
TGGAACCATGGATTCAGCTGCTTCTTGACTTGATGGCATTTAGGGAACAAGCTTTGCGGC
TCATATTGGATCTAAGCAGTACAGTAATTACGTTGTTGCCCCATCAAAATTCTCTTATTC
TACATGCATTTATGGACCTTTTTTTGTGCTTTCGTCCGAGTCAATCTTTTTGCTGAGAAG
TTACCAAGAAAAATGATGCTGCAAATGTACAACCTATTGCATGCCATGTTGCGTAATGAT
CGAGACTGTGATTTTTATCATCGGCTGGTTCAATTCATTGACTCTTATGATCCACCATTG
AAAGGATTACATGAAGACTTGAATTTTGTCAGCCCTCGTATTGGAGAGGTTTTAGAGGCT
GTGGGTCCTATAATATTTCTATCTACAGATACCAGGAAGCTGAGAAATGAGGGTTTTCTG
AGTCCATTTCATCCTCGATATCCTGACATTCTTACAAATTCAGCACACCCAATGAGAGCT
CAAGACTTAGCAAATGTTACTTCTTATCGGGAATGGGTATTACTTGGGTATCTTGTTTGT
CCTGACGAGCTTCTTAGAGTCACCAGCATCGACATTGCTTTGGTTGTACTAAAGGAAAAT
TTAGTTCTTACATTGTTCAGAGATGAGTATGTACTATTGCATGAGGATTATCAATTATAT
GTGTTGCCACGGATATTGGAGTCAAAGAAGATGGCAAAATCTGGACGTACAAAGCAAAAA
GAAGCAGATCTGGAGTACAGTGTTGCAAAGCAAGTTGAGAAGATGATAGGCGAAGTGCAT
GAACAAGCATTATTCTCTTGTGATGCCATACACCGAGAAAGGAGAATATTATTAAAGCAA
GAGATTGGAAGAATGGTACTTTTTTTTACTGATCAGCCAAGTTTGTTGGCTCCTAACATT
CAGATGGTATTTTCTGCCTTGGCACTAGCTCAATGTGAGGTTATATGGTATTTCCAACAT
GTGGGAATTGTATCATCAAAATCTAAAGCTGCTCGAATGGTGCCAGTAGACATAGATCCA
AGTGATCCAACTATTGGTTTTTTATTGGATGGAATAGACCATCTTTGCTGTCTAGTGCGC
AAGTATATTGCAGCAATTAGAGGCTATGCATTATCGTATCTATCATCATGTGCTGGTAGA
ATTAGATTTTTGCTGGGCACCCCAGGAATGGTGGCTCTTGACCTCGATGCAACCTTGAAA
GGACTTTTCCAGCAGATAGTTCAACATCTTGAAAACATACCAAAACCACAGGGTGAAAAT
ATATCTGCCATCACATGCGATCTGTCAGAGTTGCGTAAGGATTGGTTATCTATATTGATG
ATTGTAACTTCTGCTCGGTCATCTATGAACATTAGACATTTAGAGAAAGCTACAGTATCT
ACTGGAAAGGAGGGGTTAGTGTCAGAAGGAAATGCTGCATACAATTGGTCCAGATGTGTT
GATGAACTTGAATCTCAGCTATCAAAACATGGGAGTCTGAAAAAGCTTTACTTCTATCAC
CAGCATCTTACCACTGTTTTCAGGAACACCATGTTTGGACCTGAAGGGCGTCCTCAACAT
TGCTGTGCATGGCTTGGTGTTGCTAGTAGTTTTCCCGAATGTGCGTCTGCAATTGTTCCC
GAAGAGGTTACTAAAATTGGTCGAGATGCAGTCCTGTATGTCGAGTCCCTTATTGAATCT
ATCATGGGAGGACTGGAAGGATTAATCAATATTCTTGACTCTGAAGGAGGCTTTGGCTCT
CTGGAGATGCAGCTTCTACCGGAGCAGGCAGCTACTCTCATGAATCTGACATCAAGAGTT
TCAATTCCTTCGTCAAAATCACCAAAAGGAGTGTCTGGTTTTCATTTCCCAGGCTATGAG
AGCTATCCTGAAAATGACAGTTCTATAAAAATGTTAGAAGCTGCAATGCAGAGGTTGACA
AATCTTTGCTCAGTTTTAAATGATATGGAGCCTATATGTGTTCTAAACCATGTCTTTGTT
CTGAGGGAGTACATGAGAGAATGCATCCTTGTGAACTTCAAGAGGAGACTGCTTGCAGTA
CTGAAAACTGATAACGATCTTCAGCGGCCTTCTGTTCTGGAGTCACTGATTCGTAGACAT
ATTAGCATAGTCCATCTTGCAGAGCAACATATTAGTATGGACCTGACACAGGGTATCCGT
GAAGTTTTACTCACAGAAGCCTTCTCTGGTCCAGTTTCTTCTCTGCATTTGTTTGATAAA
CCTGAGGAGCAGCATACTGGATCAGCCACTGAAGCTGTTTGCCACTGGTACATTGAAAAC
ATTGTCAAAGACATGTCTGGTGCTGGAATCTTGTTTGCACCACTTCATAGATGCTTTAAG
AGCACAAGGCCTGTTGGGGGTTATTTTGCAGAGTCCGTTACTGATCTCAGGGAATTGCAA
GCCTTTGTTCGTATTTTTGGTGGATATGGAGTTGACAAGTTGGACACAATGATTAAAGAA
CACACAGCTGCACTTTTAAATTGCATTGACACATCATTGCGTGCAAACCGAGAGCTGCTA
GAGGCAGTTGCTGGAAGCATGCATTCTGGTGACCGGATAGAAAGAGAGGCAAATATGAAG
CAGATTATAGATATGGAGACGGTAGTTGGGTTTTGTATTCAGGCAGGACAAGCCATAGCC
TTTGATTGCCTTTTAGTAGAAGCTTCTGGAGGAGTGCTTGAAGATGGTGCACCTCTAATA
CACTCTTTGCTAGCTGGGGTTGTTAAGCATTTACCTGATGAAATCCCTGAGAAGAAGGAA
ATTAGGAGGATGAGAAGAGTGGCAAATAGTGTTGGTGTAATCACTGATCATGATACTGAG
TGGGTAAGATCAATTTTGGAAGAGGTCGGAGGTGCTAATGATGGTTCATGGAGTTTGTTG
CCATATTTCTTTGCTACCTTCATGACATCAAATATCTGGAACACTACTGCTTTCAATGTT
GACACTGGGGGCTTCAACAACAATATCCACTGTTTGGCAAGGTGCATTTGTGCTGTGATT
GCGGGAAGTGAGTTTGTTAGACTGGAAAGAGAACATCAGCAGAAACAGTCTTTTTCAAAT
GGCCATGTTAGTGAGACATTGGATCCTGAGATACATAACCGCTTGTCAGCTGAAACAAGT
GTAAAGTCCACAATGCAGCTCTTTATTAAGTTCTCTGCAGGAATTATACTGGATTCTTGG
AATGAATTCAACAGATCTCATCTTGTGGCGAAGCTCATCTTCCTGGACCAATTGTGTGAG
ATCTCACAGTACCTCCCAAGAAGCTCGCTTGAAGCCCACGTTCCCTACCCCATTCTCCGT
TCAATATATAGTCAGTACTATGCGAATTCTCCCTCCACACCGCTGGCTTTACTCAGTGCA
TCACCACGCCAATCACCTGCTGTATCTCTATCACATGCATCTCCTTTAATCAGGCCACGT
GGCGATTCAACTCCTCAGTCAATTGTTACTGATTCGGGTTATTTTAAGGCATCATCAGCT
CACGGCCAGGATCAACCATATGACACTGATAGTGGAAGCATACGAGGTGTTGACAACAAC
AAACATCGGAATGTTCGGCGGAGTGGTCCGCTGGATTATAGCACGAGCCGCAAAGTGAAG
TTTGTCGAAGGCTCAACATCAGGGAGCACTGGTCCCAGTCCACTGCCAAGGTTTGCTGTG
TCAAGATCTGGTCCTATATCATATAAGTAGAAATGAAACCAAAACTTTAACACTAGAAGT
AAATATGTGCTTAAATGTTTAGTTTTTTAGGTATTTGTAATTATCATTGAAGTGATTTAT
ATAAATTTTGGCAATATTTATATTCAAACTCATTTCACAGCATGCTTCTTGTGCCTGGC
>TeaL_167933
GAAGCTCCATCGAAGCTCCAGATCTGAACTCTGACCCCTCGATTACTCGCATTTCAAGTA
ATATGCACATTTCGACCCAATTCTTCCTTTCCCAAGCCGCTCGACTCGATACACTTTCGA
TTCAGTTTTCTCTTGACCTTTATTAAACACCGTTGGGCTCATGACCAGAGTGGCATTCTG
TTGCATCATGGACTTGGGGTGCGCAAGATGATACATGTGGAATATGTAGAACGGCCTTTG
ATGGTTGCTGTCCTGACTGTAAATTCCCTGGGGATGATTGCCCACTAATATGG
>TeaL_167934
AGGACAAGAAGACGAGGCATACACTCGGTCGTTATCCAACAAATTCACTTTTTTTTTTTT
TTAAATGCTTCAGATTGTTTATATCCTAAGAAAATACTACCAAAATTTACAAGTGCACAT
ACTACAAGGTGGATCTGAGGGTTGGAGAAAAAGTGGACAAAATTCCTCAAGAACTAGCCT
TCGTGATTGTGGACATGGCTCTCCTCTCCAACATCTTTGAAGCATAAATTTGCAACCGAA
AATAAGGGTGATATGATGTTACCATAACAGATGGAAGTTCAAATGGTGTCATCCATCCCA
TCTCCCATCAGCTACAACATATTCTTACCAAGAGTATTGAATTCACTAGCCACTGTGCCA
ATCCAACATTTCAGTGCTATCTCTTCCCTTTACGAGCAAGAAAACGTTCCCGAGCTGCTT
GTATCTGACTGTCACGGTCATCAACAGGCCTAGCAACATCAACATCATCTTTTTTTGGCA
AGCTTGACTTATCTCCCTCAGTTTGCTCCTCAGACTGACCCGACCCACCACTGAGTTTGC
TGATGTTTAGTTTCTCGAGCTTCTTTAAGATGGGCATGACCCATGGCATCTCTACTGCAC
ACACATTCCGCATAAATGGACGTGAGGTAGAAATAAGTTCATGGTAGACAACATAATTTG
GGAGCATTCCCTCTTCATCCGTTCTCAGCACAGAGGATGGATGCACCTGAACAAGTTGGG
GTTTAAAACCAAGAGTTCGGTAACCATTGTGACGAATCATTCTCTCTGCAAGCTGGTTTG
CATAGCCAACAGACAGAGACTTCCTCAAGTTCCTATAATCCTCTTGGCTTTCTTTCCGTC
TTTCATTTGTTCGAACATCTAGGGACCCTTTTGCTATCTTCTGCATTATTTGGGATAACT
GTTTCCGGACATCTCTAACAAACTTCATTCCTCGCACCTGCAAGTTGTTATCTTTGCACC
AATCCACATCATAGTCAGTCTGATCCCAAAGCTCATAGATCTGCAGTAATTGGATGTGAT
CACCCCAACCAGAACCATTAGGAAGGTCTGAAGAATCATGCTTCCTCTTCTTCTCAGTGC
TCTTGCTTCGGCCAGGAAGCAACGTGGTTTCCGCTGATAGCATAGCAGCAACTGTCAAAG
CCTGGGATAAGCAACCATATTCATTTGCCTCCATTAAGGTTCTTGAGAGTGAAGGTTCCA
ATGGAAGCTCAGCCATCGTTCGTCCAATACTTGAAATTGATCCATTTTCGTCAATAGCAT
CAATAAGATATAGTTGCTTAAGAGCATCTTCTAGTGACTCAGAAGAAGGGGAGTCAAGAA
AATCAAATTTGAGAATATCCATATCAGGGAGGTCCAATGATTTCAAATAAAGAACAGTGC
CAGCAAGAGAAGACCGCTGTATTTCAGGGACTGTTGCATCTAGTAATTCTTCATGGTAAA
CCATAGACGGGTACAAACGGTAGCACTTCCCAGGACGTGTTCTTCCAGCTCGTCCTGCAC
GCTGATCTGCTTGCACCCTGCTTATTTGAACAACATCAAGGGAATACATGCCGGTTGATG
GGTTGTACTGTCGTTGCTTCACATAACCAGAATCAATAACATACACAACACCATCAACAG
TCAAAGAAGTTTCAGCAATGTTTGTAGCAACAATAAATCGCCTGCAATTTGGAGGTGGAG
GACTGAATACACGCACCTGCAGTTCAGGTGGCAAAGATCCATGAAGAGGAAGGATTACAG
CATCCATGCAAGAACCTTCCTCCAGGCTTTGAACTCTCTCCTCCAACTTCTTGACCAGCT
TCTCAATATCATCCTGTCCAGTCATAAATATTAAGACATCACCTTCTGGTTCCCGAACAT
GTATATCGATGGCTGTTTTCAAAGAAGATTCAAGATAACTCTTTGGGCGCTCCATGTTGT
AAAATATTTCCACGGGGAATAACTTCCCAGGGACATTGAGTATAGGGCAATTGGAGAAAA
ATCTTGACACTTTTTCACCATCAAGAGTAGCTGAAGTGATCAAAACCTTCAGATTGGATG
CACGCATTTTAATCAACCGTTTCATCAGTCCCAGCAAAATATCCGTGTTTAGGCTCCTTT
CATGAGCTTCATCTAATATGATTACAGAATATTGGTTGAGCTCTGGGTTTGAAAGACTTT
CACGAAGAAGAACTCCATCGATAAGATATTTAATACATGTTTTCTCTGAAGTTCGATCTT
CAAACCGAATTGCGTAGCCTACTTCCTCCCCAAGCCGAACACCAAGCTCCTGTGCAACAC
GTCTAGAGACGGAGACTGCGGCGACTCGACGGGGCTGAGTGACGGCGATGATTCCAGATC
TGGTGTAGCCTTTTCTATGTAGAATCTGAGAAAGCTGGGTGCTCTTTCCCGAACCAGTCT
CTCCTATGATTACCACCACTGGGTTTTGCTCTACTGTTTCGACGATTTTCTCTTCGAATT
GGATGATCGGAAGATTCGCCATTGATCAACCAATTCGAAGCTTGAGATTGAACCCGAAAT
CAAAATTCAAAGAATTACAAGTGTTATAATTAAAAAATGCATGCTGAGGCTCACTATGTT
TGGTAACCTAGTAAGAAAAAGAAGAGAAA
>TeaL_167935
TGCAACTGCTGAAATTTTTTAAAAATTAAAACATTTTAACAACCAAAACAAATGTAATTC
AAGCACTGAGCTTCGAATTGAATGCACTAGAAAGAATATACAGTGGTTCTTATGGTTTTG
TCATAACAAGGAGTGTTTTATAGCTGTTGACTTTAGAGGAGAGAAAAGAAGAAAACAATA
CAAAAGGGAATGCTGTTTTCAGGAATCAGATATTGTGAAATGGTAGAGCACCATTTCTTT
TGTCTACTCTCCTGTATGCAAAAAGGCTGCATGGATGACGATTAATTGGCTCTCCCGTGT
GCTAAACACCAACATGAATGATGATTCGTGCTTCACACACAACTGAGCTTCCTGGAAGAG
TAATCCGAACTGTGTTTAATTTGAGAACACAAAAAGCGAGGGAAATATATCTCTCATGCT
TTCTCTGGTCCTTCAAAGCTTTAAAAACCACATTGCTATGCTTTGAAGGTTTTAACGCAC
AGGATGGAAACAAAGCAAATTCATGGACTGGAGCACTGCGTTTGGTCCAGCTCTGTGCTT
AACATATGATGGAGGAGGATATCAATTCTCTGACTCCGCGTTTTTGATCCAATGGAATGG
CGCCTGTCCTTTCCTGCTTCCTTCCCCACGGCTTCACAATTCTCTGAAGTTTCAAGTTCC
ATTTCAGCAAAGAATGCCTCTAAGACAAATGCCATGACCAAATTCAAAAGCAACAAAATC
GTTATTAGATAGAAGCTGACAAAATAGGCATATGTCCAAGAAGTTCCTGTCAATTCCTTG
TAACTCTGCATCCATATATGCCAGTTTCCCATCACTAGTAAATTGAAAAGTGTCACCATC
CCATTTGGGTAGTCATTAAAATTGAACAGTACGTAGTCATTTTTAGCAAGATCTGTTCCT
TCAAGATCAGGGTTCCCAGCATTAACTGTACCACCAAAGATCTGTAAACCAAGAGAGCAA
TAGATGCACATGACACAAAATATGGTTCCCAAGTATGGCATTAGACTTGGTATGAGGGTC
AAGAATGTGGCAACGAAGGCACGGTAGCGCTGGACATGCATTAATATCCTAATTAATCGT
AACATTCTTGCAAGAAGAAGATAACGGATCCATTCCCCATTTGAAAGAAAAGTCAGTCCA
TCGGGGTCCAAGAAAGTTGCTGTTTCTCCAATAACTATAACCCATGTGATAATGAAATCA
AAACGATTTTGACCATCCCTCCAATAGTTCTCAAATCCATACGCATAGATTTTTAGTGCC
ATTTCTATGACATATAACCAACCAAAAACAAACTCTACCTTTTGCCAAATCTTTTGAGCA
GAATTATTCTCTATATCAAGCGTTGTTTCAACAATAACAGCAGCCAGATTCAAGATGAGA
ATGAAGACTACTAAGTATTCAAACTTGGGACTTCGAACAAAGGCATTTAGATTTTCAGAT
AAAGGCGAATGGTAGACTGTTGGAAATTTTTCGAAACAAGATGGTGAATCCTCCTTTTGA
AATTGTAGTGCGATGGCATTGCAAAGGTCATCAAATTCATCCAAATTAATCTTGAAGTCA
TGACTGTCATCCAGCTCATCGAAAATTAACTCAAAATCTTCTCGTGATATTCTGGGCAAT
GTTCTGTATTTATTGAGCTCTTCAAACAGACGGATACATTGCTCTTTGTTAAGATATCCA
CAATTATTTTTATCAATGAGATTGAAGACTTTCCCTAATATTCTTTTCCTCGTACGGTCC
TTTTCAGACACTTGTTTTGCAAGCTGACTTTTGAAGCTGTCATATACAACAGCAAGGATC
AAGTTGGTGACAAAGTAAACGCCCAATAGCACATAAAGAACAAAATATAGGCAATACCAA
CGTGAAGCCTTGTATGCAGGAATCCAGACATCAGGATTGTTAGATGTGGTGAACAAAACA
AACATTTGATACAATGTTGTGCCGAAAGAAGTAAAAACTGTCTTCCCCTGTTCGGTATCT
TCAAACATGACATACGCTACCCAACTGGAGAACAGAAGAAATAAAAACCCAAGAGCCACA
ACATTGAAGTATGTGCTAAGCATTCCAGCCAAGATGAGGATGCTCTCCCGTAATTCCCTA
ACATTGAGAATGAAAAAAACAACCCGGATGTAAGGTGCAATCCTAAGTGGAAGAGAATAG
AAGGCCACTGGAGATAGATATAAAGCATAAACTATTAAATCAGCAACCAAGATTAACAGG
AAAATGACCTTTAATTGATTAAGATGACTTTTCCAGTAGAAATGAAATCCTTCATAAGAA
ATGGGAAAGAAGGTATGTATCATGAGAATGATAAGAGTTACACCCTCATAAACAAGAGAC
TCTGAACCAGTTAAATATGGCAACTGTCCAAGAAAGTAGTACTCTCTATTACTGCAAGAA
TATGCAGAATACTCAGCACACCACAACGGCTTCTCAAGGAAATTTAGAACAATCAAGGCA
AAGAAATTAAGGGCCCAAAGTAAATCAAATTGAACAAATATGAAGTAAAACTTTGTTGCA
ATTTCATAGCTTGACTGATCAAGAATTTGCTCAGGAAGACCAACACCATCTTCAGCCAGA
TCAACAAGAGCAGCGGCCTTCTGGTAAGGTGAGCCATGAGCGATGGCGTCTGATCTTCGA
GGGAAGTGCGATGACCGATCTCTCCTCCCACCACCACTGCTTTCTCCCCCAAGAAAAGCT
TCTTTATCCATCTTCTTCTTCTTCAGATGTGGGAAAGGTCGAGCACACACAATTGAGAGT
GAATTTAGAGATCAGAACTAGAGAGAGAGAGAAGATTGGTTGCGGAGAAAGGAGGGAGTG
CTTGATATTTCAACATTTGGAGGCAGGAGAGAGAGAGAGAGAGAGAGA
>TeaL_167936
TCGAACTATTACAAAACTGTATTCTTAGTCACTTATCTTCTAATGTTTACAGAATAATAG
GGTATGGGATTGATAATATTGTTCTGGATTTAGGTAAAAGAGCAGATTTTCACGATCAAC
TTTTCTTTTTAAAATTTTCATACACGCATGGACAAGAAGATTTTTTCTAAAGTGGAAAGG
AAATTCGGAGACGTAAACCAGTTAACAGGATGGAAACAAAAAAATTATGGACTGGAGCAC
TGCGTTTGTTCCAGCTCTGTGCTTAACATATGGTGGAGGAGGACATCAATTCTCTGACTC
CGTGATTTTGACCCGATGTAACGGCGCCTGTACGTTTCTCCTCCTTCCTTCCCCGGGTCT
TCACATGTCTCTGAAGTTTCCAGATCCATTTCAGCAAAGAATGCCTCCAAGACAAATGCT
ACAACCAAATTCAAAAGCAGCAAAACCGTTACTAGATAGAAGCTAACAAAGTAGGCATAC
GCCCATGAAGTACCTGTCAATTCCTTGTAGCTCTGCATCCAGGCTTGCCAGTTTCCCATT
ATTAGTAAATTGAAAAGTGTCACCATTCCATTTGGGTAGTCATTGAAATTGAAAAGTAGG
TAGTCATTATCAGAAAGATCTGTTCCTTCTAATTTGGGGTTCCCAGCATTGACTAGACCA
CCAAATATCTGTAAACCAAGAGAGCAATAGATGCATAGAATGCAAAATATGATGCCCATA
AATGGCATTAAACTTGGTATGAGGGTCAAAAACGTGGCAACAAAGGCACGGTACCGCTGG
ACTTGCATCAAGAGCCTAATTAATCGTAACATTCTAGCAAGAAGAAGATAACGGATCCAT
TCCCCATTCGAAAGAAAAGTTAGGTCATTGGCAGA
>TeaL_167937
GGACTCTAAAAATAAAATTCTAACGGGATGAAAAAAAGCAAACAACAAAAAACAAAAACT
AAAGTCAAAACACCCACTCTTGGAGCTCTTCTCTTCCTCTAACGCCCCTAAACATTTTCC
ATCTATTTCTATATCTGTATCGTCAAATCTCATTGAGAGAGAAAGAGAGCTTGATTTGTT
GGTATGGAGGTGGTGGAAGAGGAAGTGAGCAACAAACAGATCATTCTGAAGGAGTACGTG
AGTGGTTTCCCCAAAGAGTCGGACATGGTGGTGAAGACTGGTACCATTCGTCTCCAGCTT
CCAGAGGGTTCGAAGAACGCCATTCTAGTGAAGAATCTCTACTTGTCTTGCGATCCTGCC
ATGCGTGGCCGCATGAGGAAGATGGAAGATAGCTACGTTGAGTCCTTCACTCCTGGTTCT
CCTATAATTGGATATGGAGTGGCTAGAGTTTTGGATTCTGGACATCCAAACTTTAAGAAA
GGTGACTTGGTTTGGGGAATGACTGGATGGGAAGAGTATAGTGTCATTAAAGCACAAGAG
AGCATATTTAAAATTCAAAATACAAATGTGCCTCTTTCTTATTATATAGGAATCCTTGGC
ATGCCTGGTATGACGGCCTATGCTGGTTTTTATGAGCTATGCTCTCCTAAGCAAGGAGAG
TATGTTTTCGTTTCAGCTGCCTCTGGAGCTGTTGGTCAGCTTGTTGGGCAGTTTGCAAAG
TTATCAGGCTGTTATGTTGTTGGAAGTGCCGGAACCAAAGAAAAGGTTGATCTGTTGAAG
AACAAATTTGGGTTTGATGAAGCTTTTAACTATAAAGAGGAGGTCTTGGAAGCTGCTCTG
AAAAGGTACTTTCCAAATGGCATCGATATTTACTTTGAAAATGTTGGAGGAAAGATGCTT
GATGCAGTACTTCTCAACATGAGACTCCACGGTCGCATTGCTGTGTGTGGTATGATCTCA
CAGTACAACCTTGAACAACCCGAAGGTATTCACAACTTGTTTTGTCTTATCACAAAACGA
GTCCGTATGGAAGGATTTGTAGTTCCCGATTACTATCACATGTATCCAAAGTTTCTAGAC
ATGATCTTGCCCCACATAAAAGAAGGAAAAATCACATACGTGGAAGACATAGCTGAAGGC
CTAGAGAGTGCGCCAGCAGCTCTTATTGGGCTTTTTGCCGGTCACAATGTCGGCAAACAG
GTGGTGGTTGTTGCTCGTGAATGATGATGTTGTTGATGTCCTGGTAAACCCTAATGTAAA
TTCTTAATATGCTTTGACTAAACTTATTAGAGAAATGGTTTCTTACTGGGATGATGTTGC
TAGAAGCTGTTTTTTTAAGTTTTAATCAATGTATGAGTGTCAAGGAA
>TeaL_167938
CGAAAATCTCGACCGACAAGAGTCGAGTCATCACCTCCCAAAGAAATGGCACCCACAAGA
AAAATTAAGCAACGTTCCACGTGTACCTCCGAATCCCTTTCCGAAATCTTCTATATAAAT
CTAAGAAAGTGTCTATATTTATTTCTCACATCACACCCCAACCCAACCTTTCCAATTCAT
ACAAATCTGTAAATTGTATTGTATTGTATTGTATTGTATAGTAAACATAGTACGAGGACA
ACCCCTACACAATAACAGCAGTACCTTCTTAGGGAGAGACAAATGAGATGGTCTGGCCAG
AAACAGACCACAATGAGAGCCCCCTGAACAATGGTTGTCAATATGTAAGTTTATAACCAA
AATTTGGAAATGACTTTCATAGTATTCTGACAAAAAGCCAACAGCAGCCCTCAATCCAGA
TTTAACAAAAACATGACACGATTTTAATGTTTTCAATCCTATGTTTGTTTCTCACTGCCA
AAACAAAAGTACATGAAATGAAAAGAAATGAAATTAGAAACAATTTAACCAAAACAGAAG
TAAACCTTCTGCAGGCAGATTAAAATGCATAACCAAAACAGTAGTAAACCATCTGTAGGC
AGATTTGCATGCATATTGGCAGATTGAAAACCTATACTGGACCCAAGCCAGAAGCTGTTT
GGATGTGTTCTTTAGCAGAAGGTTCATCCTGAGGTTTCATGGCCGGAAAGAGTAGAACTT
CCTTGATGTTCTGCGAATCTGTCATCATCATTGTTAGTCGGTCAATACCCAGTCCCCAAC
CACCAGTTGGGGGCAAACCATACTCGAGAGCCGTGCAAAATGTTTCATCCAAAGCCATTG
CTTCATCATCACCTGATTGTCGGTCCTTGAGTTGGTCAGCAAACCGTTGGCGTTGTACCA
CAGGATCATTCAACTCCGTGTATGCATTGCAAACTTCACGCTTGTTGACAAATAATTCAA
AACGTTCAGTCAAGCCTGGTTTTGACCTATGCCACTTTGCCAATGGACTCATAATCTCTG
GATGGTTAATAATGAAAGTAGGGTTTACACATGTCTCCTCCAGAAAGTGCCCCACAAGTT
TATCCAACAAACGAGTTGTAGTTTGAGGCGGAGGGCATTTGACATCAAATTTCATGCATG
CATCTGCCAAATATCTGTTAGTTTCATCGCTTGAAAAATCCTTGGGTATGCTAAGATTCG
CCATCTTCTCTAACTCTTCTATCATATCAACCCTCCTGAAAGGGGGAGTGAAATCGATTT
CAATTGGGTCATTCTCTAACCCATTTGCGTGATATTTAATTTTATAGCCGCCAGTAAGTT
CCTTGACCATCGCACTCAGCATTTTCTCTGTTAGCTCCATCAAGTCATTATAGTCTGCAA
AAGCCATATAAAACTCACAAGTAGTGAACTCAGGATTATGTGTCAAGTCAATTCCCTCAT
TCCTGAATTGTTTTCCTATCTCATAGACGCGGTCCAGTCCACCAACAACTAGCTCCTTGA
GATAAAGTTCAGGTGCAATGCGCATGAACAGCTTCATGTTCAGTTCATTGTGGTGGGTCA
CAAAAGGACGGGCAGCTGCTCCCCCAGCAATCATATTCATCATTGGAGTTTCAACCTCCA
AGAAACCAAGATTGTCAAGAAAGCTTCTGATATATGAAATGATCTTCGATCGGGTCTTGA
ATATTTGTCGAACCTCGAAGTTCAACATTATATCCAAGTAACGTTGACGAAACCGAGTTT
CCTGATCCTTTAAAATGTAAGTGTCAGGATTCCTGGCACTTCCTGGGACCCATATATCCT
TCACATTGGCATTTTCTACAACAGGACCAGCTTTTTGCCTGGGCATCATATGGAGACAAT
GCGACAACAGCACGAATGAGCGTGGAAAAACACTCAGCTCCCCCCTTTTACTTTTTCCTG
GATACCCAATAACACCAACAATATCTCCACGCTTCACGCCAGAGTGGAACTTGGAAAATT
CAGCTTCATCCAACACTGATGTCCTTGCATCAGCCATAACTTGGACTTTGGCACCAGCAC
CATGTAGATCATAAAAGAACAACTTCGAAGAAGAAGATCGTTTGTTCATGATTCGCCCAG
CCAAATTTATTTCAACATCCTCCAGATGCTCCCCATTACTTAAGCCTTTATACTTCTCTA
TATATTCAAGGATCGACAATGAAACATGGAATTTGTGAGGATAGGGATTAATTCCTGCAC
TCTTCTGAGCTGCAAGGGCTTTCAACCTATTTTCAAAGTATTGCGTTGGATCCATGTCCT
CGTCATCTGCAGCTTGGGGCTTCTGAACATGGGGCCTTGACATGGTAGCAGCCTGCTTGG
CCTTTCGTTCCTCGTCTCTCTGCTTATTCTTCAATTCTTTCTTGAGAGCATTTTTGCTAC
GAACTTCAGGCTCCAATGATAGAGCTGACACTTCCTTTGATGTTTCTTCAGCAGACCCTT
CCATGGAGAGAGAGAGAGAGAGATGAAGCACTGGGCATTGGCATTTTTCATAGCCATTTT
GATCCAAAAACAGTGGCACCATGTTCAAGTTGAGGCAGGGGATAATTTTATCAGAACAAG
GGGAGTGCATTTCATGCTGAATGGGAATCCTTACTATGTCAATGGATTCAATGCCTATTG
GTTGATGTATGTGGCTTCTGACCCATCTCAAAGAAACAAAGTCTCAGCTGCTTTTAGAGA
AGCTTCAAGCCATGGCCTCTCTGTTGCAAGGACTTGGGCTTTCAGTGATGCCGGTTATAG
ACCTCTCCAATACTCCCCTGGCTCTTACAATGAACAAGTCTTTAAGGGGTTGGATTTTGT
TATAGCTGAAGCAAGAAGGTATGGAATTAAGCTGGTATTGAGTTTGGTAAACAACTACGA
CAGCTTTGGGGGCAAGAAACAGTATGTGAACTGGGCTAGAAGTCAAGGACAGTACTTAAC
ATCTGATGATGATTTCTTTAGAAACCCTGTTGTTAAAGGATATTACAAGAACCATGTTAA
GACTGTTCTTAATAGATATAACACCATGACTGGAATTGTTTACAAGAATGATCCAACAAT
CATGGCTTGGGAGCTTATGAATGAGCCCAGGTGCACATCAGATCCATCAGGAAGGACCAT
TCAGGGGTGGGTAATGGAAATGGCTTCATATGTGAAGTCAATAGACAGAAATCACTTGCT
GGAAGCTGGGCTTGAAGGATTTTATGGACAAACAACACCTCAGAGGAAGAGACTCAATCC
TGGTTATAATATTGGAACTGACTTCATTGCCAATAATCGCATCCCTGGGATCGATTTCGC
TACAGTTCACTCCTATCCTGATATATGGTTATCCAATTCAAATGATCAAAGCCAGCTTTC
TTTCCTGGAAAATTGGCTCAGCACCCACATTCAAGATGCACAGTACCTTCTCCGGAAACC
ATTGCTCATCACAGAGTTTGGAAAGTCATGGAAAGATCCCAATTTCAGCACCTACCAGAG
GGATCTTCTCTTCAACACTGTCTACTACAAAATATATGCGTCGGCCAAGCGTGGCGGTGC
AGCTGCCGGAGGCCTGTTTTGGCAACTCCTGACTGAAGGCATGGACTCATTCAGAGATGG
GTACGATGTAGTCCTGAGCCAGAGCCCCTCAACTGCAAATGTGATTGCTCAACAGTCCCA
CAAGCTTTATCAGATTCGGAAAATATTTGCCAGGATGAGGAATGTTGAGAGGTGGAAGAG
GGCGAGAAGGGGTCATTGGTTGGCTAGAAACAAGGGCAAGCCTATTGGAAACTAAAAAGA
TGAACTAATATATGAAAATTGAAGTGTTAACAAAGTCTTTTCTAAGTGAATTAATATGTG
TTGTGAGAGGTTTTTTTGGGAAGTGTTTGCTCTCTTAGAGATGAATGTTGTTTGTCCAAG
AGGGTAATTTGGGTAGGGAAAGCTGCATTGTGCAATAGTCAGACTCGAACTTGGAAATCA
CAATGCATAGCAGTGAAACTCGAATCTATATATCACGCCCGATAGAGTGTAATATATATT
TTAGTTGGGAAGGAAGCATGCTTGTTCCTTTGCAACATTCTTGCTTATTACAAATGTAAT
TGTTGCCTAGTTTTTGCATTTTACTTGAATTGTAATACCTAAATTCATAGTTTGTAAGAT
GAAGAAATGGCTATAATAGAACAGCTTATGAATTTGATTTACAGCTAATAGATTATTAAT
CTTACATTGGGCAG
>TeaL_167939
CGAAAATCTCGACCGACAAGAGTCGAGTCATCACCTCCCAAAGAAATGGCACCCACAAGA
AAAATTAAGCAACGTTCCACGTGTACCTCCGAATCCCTTTCCGAAATCTTCTATATAAAT
CTAAGAAAGTGTCTATATTTATTTCTCACATCACACCCCAACCCAACCTTTCCAATTCAT
ACAAATCTGTAAATTGTATTGTATTGTATTGAATAATTTACAAGTAGTAATAATCAAGGT
TTTAGGTTGTGAAGAAGAAGAAGAATGGCGAATCTGATGGAGAAGGCGAAGAACTTCGTG
TCGGAGAAAGTGGCGGAGATGAAGAAACCGGAGGCGAGTGTGATGGACGTGGATCTGAAG
GATATAAGCAGGGATGCAGTCACATACAACGCTAAGATCTCAGTTCAAAACCCTTACAGT
CACTCCGTTCCCATTTGCCAGATCTCCTACACTCTCAAAAGCACCGGCAGGGTTATTGCA
TCGGGTACAATGCCCGACCCGGGGTCACTAATGGCAAAAGATACGACGATTTTGGACGTG
GCTTTGAAGGTGGCACATAGCGCATTGGTGACTTTGGGAAAAGATATAGGTGCAGATTGG
GACATAGATTACGAGTTGGATTTGGGTCTGACCCTTGATCTTCCGCTCATCGGAAATTTC
ACCATTCCCCTCTCCAGCAAGGGTGAGATCAAGCTCCCAACCCTCTCTGACTTGTGGAAC
AAATAGTTAACTTCCTCCCAGTTTTTGTTGAAGAACTGTGCCAAGTGCAAACAAGAATTT
CACAGAATTATAATCGGATAGAGAGTTGGGACTCACATGCGGCAAAAGATCCTACCTCTT
TGTTTGTCTTTTATATCCGATTCTCTAACATTCTTAGACGTACTTGAGTCCTCTTTTAAG
TATTACAAGTATGTGGTTTTATTTATGTAATTGTCTTTTCTTTTTTATGTAATACTATGC
TGTGGAATTATGGGAATGAAGAACAAAAGAATTACTTTTGGAATAATGAATAATTTATGG
TTTTGTTATAGAATTAGAATGCAACTCGTGTAGACCTGGG
>TeaL_167940
CGCAGCTCAATAATTTCTTCTTCTTCTCCTCACAAAAATATAGCCATTTATGAGACTGCA
AAAGCTTTTTTTTCACTGAAAAAAAAGTCAACCATCTCTTTGCTTTGCTTCGCTTCTGAT
CTGTTGGTTTTTTCCTTCTGTAATCGAAAACAATGCCTGTAGAAGGGATCTTTCTCTCTG
GCTTCGTCAAATTGCTGTTTCAGAAGATGACCTCTTTTGCCTCCTCCAAATTACCCTCCT
TTGAAGGTATTGATACCCAGCTCACCAATTGGACCAATATGCTGTCTCAAATTGAAGCTC
TTCTGATTGACGCGGAGGAGAAGCAAATGAAAGATCGAGCCGTGAACCTGTGGCTCGACG
ATCTCCAGGATCTGGCATATGATTTGGATGATTTAGTGGATGAGTTCGCCACCGAAGCTT
TGCGACAGAGTCTCAAGGCAAAGCCGCCCCAAGCTAGTTCCAGCAAGGTATGGAACCTCA
TCCCTAATTTCAAGCCAAGAGATGTTATGTTTAATTTCAAAATGAAGTCCAAGATTGAGG
AGATCAATACCAGATTGCACAATAGTTTTGAACAATGTTCAAAACTTAATTTGGTTAAGA
TTGTTGGAACCACCCCTACACCTACGACTAAGACTTGGCAAAGACCAGACTCTACATCTA
TAATTGATGATCCTCGTGTTTACGGCCGAGAACACGATCAGAGTAGGATAATTGAGTTGC
TCGTAAAGGGGGATGAATCAAGTCATAACAACATTGGTGTAATTCCCATTGTGGGTATGG
GTGGGATTGGCAAGACCACCCTGGCTCAGATGGTATACAATGATGAAACTGTGAAGAAGC
ATTTCGATTTGCAAGCCTGGGTCTGTGTGTCAGATGAGTTCGACATAACGAGAATAACAA
AATTAATTCTCGAGTCAGTGACTACCCAGACATGTAATTTTAATGGCTTGGATCAAGTTC
AAGTTCAACTGCAGAAGGCTTTGGCTGGAAGGAAGTTCTTAATTGTTTTAGACGATGTCT
GGAACAAAAAATACA
>TeaL_167941
AGAAAAGTCAGCAACCTCCATCTTTGCTTTGTTTTGCTTTTGCTTCGCTTTGCTTTGCTT
TTGCTTCTGATCTGTTATTGGAAACAATGCCTATAGCAGAGATCTTTCTCTCTGCCTTCG
TCAAATTGCTGTTTGAGAAGATATCCTCCAAATTACCCACCTTTGAGGGTATTATTGGTA
GCCAGCTCACCAATTGGACCAATATGCTGTCTCAAATTGAAGCTCTTCTGATTGACGCGG
AGGACAAGCAACTGACTGAAGTAGCCGTGAACATGTGGCTCGACGATCTCCAAGATCTGG
CATATGATTTGGACGAT
>TeaL_167942
AGAAAAGTCAGCAACCTCCATCTTTGCTTTGTTTTGCTTTTGCTTCGCTTTGCTTTGCTT
TTGCTTCTGATCTGTTGGTTTTTTTCCTCCTGTAATCGGAAACAATGCCTGTAGCAGAGA
TCTTTCTCTCTGCCTTCGTCAAATTGCTGTTTGAGAAGATGTCCTCTTTTGCCTCCTCCA
AATTACCCTCCTTTGAAGGTATTGATACCCAGCTCACCAATTGGACCAATATGCTGTCTC
AAATTGAAGCTCTTCTGATTGACGCGGAGGAGAAGCAAATGAAAGATCGAGCCGTGAACC
TGTGGCTCGACGATCTCCAGGATCTGGCATATGATTTGGATGATTTAGTGGATGAGTTCG
CCACCGAAGCTTTGCGACAGAGTCTCAAGGCAAAGCCGCCCCAAGCTAGTTCGAGCAAGG
TATGGAACCTCATCCCTAATTTCAAGCCAAGAGATGTTATGTTTAATTTCAAAATGAAGT
CCAAGATTGAGGAGATCAATACCAGATTGCACAATAGTTTTGAACAATGTTCAAAACTTA
ATTTGGTTAAGATTGTTGGAACCACCCCTACACCTACGACTAAGACTTGGCAAAGACCAG
ACTCTACATCTATAATTGATGATCCTCGTGTTTACGGCCGAGAACACGATCAGAGTAGGA
TAATTGAGTTGCTCGTAAAGGGGGATGAATCAAGTCATAACAACATTGGTGTAATTCCCA
TTGTGGGTATGGGTGGGATTGGCAAGACCACCCTTGCTCAGATGGTATACAACGATGAAA
CTGTGCAGAAGCATTTCCATCTGAAAGCCTGGGTCTGTGTGTCAGATGAGTTCGACATTA
TGAGAATAACAAAAGCAATTCTTGAGTCAGTGACTTCCCAGACATTTAGTTTTAATAACT
TGGACCAAGTTCAAGTTCAACTAAAGCAGGCTTTGGCTGGAAAGAAGTTCTTAATTGTTT
TAGATGATGTCTGGAACAAAAAATACAGTGACTGGAATGTTTTGAAGAAACCTTTCAATG
ATGGAGCCCAAGGGAGTAAAGTCGTGGTGACTACACGTAACAGAGATGTTGCAAGAATGA
TGGGAGCTGTTGAACTTCATGACATTGAGGTCCTATCAGATGAAGATTGTTGGTTGTTGT
TTGCACAACATGCCTTCGAGCAGAGAAGTATTGATGCAAATCCAAATTTGGTATCAATAG
GTAAGGAAATTGTGGAGAAATGCAAAGGTTTGCCTCTGGCTGCTAAGACACTCGGTGGCC
TTTTACGTTGCAAAGAACGAGATGAGGAATGGGTAGATGTATTGTGTAATAAAATATGGG
ATTTATCACACGAAGAAAGTTACCATCATCTCCAAAGTGTTGTCGAAATAGAGGAGATCA
CTACCATATTACACAATCGTTCTCAACAACGCTCGGAACTCAATTCAGAAAAGATTGTTG
GAACCACATCTGTTCAGATTTGGCAAAGACCACCGTCTACATCTTTATTACATGGACCTC
GTATTTATGGCAGAGAAAAGGATCAAAGAAAGATACTTGAGTTGCTTGTAGGTGGGGGTG
>TeaL_167943
TGATGGATTAAATTACCTTCAAAGAATTGAAATAATACACCCAAGCCCCTCCATACAAAT
AATAACCTATTGGATGCCAATGTCATATATATAACCTATAATTTTGCATTTTCTATATCC
ACCACCCTTCCCCTTCAGACATCCAATGAAAACTACAAGTACAAAAAACAAACACAAGTA
GTCATTTTTTTTCCCTCTCAAATTCAAAATTCCGAAGTGGGATCGTGTGCCACTAGGGAA
AAAAAAATGTACACTTAAGGCATGAATATAGGAGGTAACCTCTTAACTCCCTGAAATCTC
AGCTCCCCCATCGCCGGTGAGAATGAGATGATCACCATCTCTAATGACCGCTATGTCTTC
AATTAATGCTCCATCTTTCATTAAAACTTTAGTAGGAGTGATCCCAAATTTCTGAGCACC
AATATCAAGTAGCTCTTGAAGAGTATCGGGCAAAAATGTGAGCCTCCCTGCAACTTCTCC
TTTTCTCGGGCAACTAATTGTGACTCTTGGGCGGTTATTGCCTGAATTTTGTTCAATATT
GGATGGAGATGGTAAAAGACCCCTATCACCTCTCCTGGGCCTATTGGCAGCTGACATGAT
CCCAAACAGCGAATTGTTAAAAACGTTGGCCCTCCGTCTGCGATGGTCATCCCTCCGTCT
GCGATGGTCATCGGACCAGTTATCTTCTGTAACATCTGTTGGTGCGACTTCAGGTGTTAA
AATAGGCATTGTGGGCTCGCTCTGGTACTTCTTAAGATAGGGCACGCCCTGTGTCTCGGG
AACCACAGTAGCAGGTTGGTTTCTATTCTCTTTCATGGTTTGGAACATAGATTTTATCTC
TCCGTGTCCCTGATAATCTGCCAAAGCCCTCGGGGTCCAACCGTGCACATCTGGCTTGTC
AATGTCAGCTCCTTGATCTACTAGGAACTTCACTATTTCGGTGTTCTCTTCAGAAATAGC
GGTGTGAAGTGCGGTAGTCCCAAGGCTATTAAGCAATGCAACATCCCCGCCAAAGCGGAT
GATGTCCTTGAGCAAGTCTATGCTGTTTTGCTCAACAGCATAGCAAGCAAACTGACCAAC
ATCGCCTGCAGATAGTTCTGCGCCATTGTCTACAAGTAGTTTTATCACGGATTCATGCCT
CCCCAAAATTGCATCCCATAGCGGAACATTTCCTTCAGAATCTTTTCTGTTGGGATCTGC
TCCATAATCCAGAAGTAGAAGCACACATTCTACACTTCCTTTTGATGCTGCAATATGCAG
AGCTGTTCGGCCATTGCTTTCCAATTCATTTGGATCCATACCCCGTCTCAGCAACTGATG
CAACAATAGATCATCTCCTCTCATCGCTGCAAAACATAAACTGAGAGGCAAATCCATTCT
TCCCTGAGCCAGCATGTGCTCTGTATCTAACAAAACTGCTTCCATCAGAGGGTCCCTCCG
CTCTTTCAAGTGCTGAAGAAGATTGTTCATGATTATTGTTCCATCTCCAACATTTGCCTT
AACTATGTTTAAAAGTGTAGTACGATTCAACCGTAGCAGCTGACTCAATCGTTTTGTACG
AACAGTAAATAATTGTGGCCTGTAACAAAGGACGCCTATCTCACCACAAACATCTCCCGT
CTTCAACTCTCCAACAACATGTTCCATTCCATTCCTATGTATGACAAGATCCACTGTTCC
AGTAACCAGAATATACAGATCTGTAGGTGCTTCATTCTGCAAAATCACATCTTCTTTGGG
AGGAAAATACTCGGCTTTCATCTCTGAGACCAGTTGAAAAAGTAAGTCATTTGATACCCC
ACGGAACAAGTACACCTTGTCAACAACAGAATAGAAGAGAAAGTGAGAAATGCTTGATCG
AATGGCTTTAGGAAGTGCTTCAAGAGTCTCTTGTTGCTGCAGCCCTTCTGAATCAGTTCT
GTACCTCAAACACAAGTGAGCAAGCATCTGATCTTGCAGGCGAACAGGTAGTTGGTTCCT
TTGTGCAAAACTTGATGCAGCTTGAATAGTATCCCTAAATTGCCTAGTTCGACTTGTAAT
ATGGACAACCAAGTTGGTCATGTTTCCAATGAGATACGATGTCAACCCAAGGTTGAAGAG
CATGTAAAAGATGTCAAAAATCATCTCCTGCGTATTCACTGGATGCAAATCACCATAGCC
AGTAGTTGTTAGAGTGGTGATGGACCAATACATTGATGTCACATATCGAATCCACAGACT
CTTCTCATGAAAGTTCCCCATTGCAAGTCCAATCCATGTATTTTTTGGATCTTTGTAACG
ATCAGCAAGGCGATAGTAGAAGCAGCCAGCACAGTGAACGGCTAAGAGAGTTACACATAT
AAGTTTTGAACATCGAACCCAAAAATAGCTGAAGTTCCTATCTTTCTCCAATCTGGCAAA
TAGAGCACTAACTCTACGAAGACGCCAGAGGCGAAGCATGTTGAATAAGCCACATGAGCG
TAAAGGTGTAGGAGAAATCTTCCTAGCAAGTTCAGAAGGGAGTGTGGATACGACATCAAA
GACTAGCCAAGAACTTGCATATTTCCAAGCAATTTGATTTCGATTGTCAACAATTAGGTA
AGTTGTTTTGTCAAGGTATGCTACAAAGAACGTGAGAATGATATCGATGGCGAAGAATCC
GTTGACAACATTGTCAGTAATGCCTAGTAGCCCTTCTGGCCTATCAAGGAAACCAAATTC
GAATGGAGATACCCAAGCTGTGTAGATGACTAGAACAACCAGAAATGTCTCCCATGCCCT
GTAGCGGCCGTCATAAGGGGAGATAATGAATCTGTGGAGCTTAACAGTCCGGTTGCTTCT
AGCACCCAGAGATGGAAGAATACCTGTTGAGATGCTGTAATGGCTTCCATCTCTTGACAA
CTGTTCAATTTCTTCCTCAGAAGCACCACGCATTCCTCTTTTATTACTCCTCCACATCAT
CATATTTTGACTCTGTTTTTGCTAATACACTTTCGTACCCTAGTGCACAGAAACTGATGA
AAAGAGCTTTCTTTCTTTCTTTCTTTCTTTGTTTCTTTGTGGTGTGGAGTGTTGC
>TeaL_167944
CTCTCTCTCTCTCTCTCATCACTGTCTTCAATCAACCAATGCTGAAGTTCAAAACTAACA
AAAAAAATCTCAGCAAACAGTAGGATGACCCATCACCATCTTTTGGTCCAGGACAAACCC
ACAACTTTACAATAAATCAGATTCAGCATTTCTTTTTGTATACCCAAAAACAAAAACAAA
AAAACTGGGATTACCCATTACACCAATATTACCTCAAAGCCCCATCATCTTGAAGATTAT
ATTCTTCCAATTCTCCATCACTAGCAAATTTAAGATGATCACCATCCCTAATCACCTGTA
TATCGTCGATTTCCGCTCCATCTTTGCTTAGAACCTTAGTGGGAGAGAATCCAAATCTTT
TAGCACCAATGTCAAGTAGTTCTTGCAAACTCTGTGGAAGTAGAACAAGCTTTCCCTTAT
CATCACCCTTCTCCGGCCAACTAACCGTCACTCTTGCTGGATAATCTTTTCCTGGCACAG
CACATTTTGTCTGATTTATAGATAAAAGCAAGGCATTGGGTCCACCACCACTGCCACCAC
CGCTGGCCGCTGACATGATCCCAAATAAGGAGTTATGAAAGTTGTTAGTTCTACGTCTCT
GGCGAGATTGATTCCATGACCTGTCTCCTGTTGGGGACCCCACTGCACCTTCCCGGGGCA
TCATGGGACAGATTGTCGGTTCACTTGTAAATCTCCCAAGGAACTGCATTTCACCCCGTG
GTTCCAGGATTGGGACCGTGGTTTGCGTTTTGGCCTCCTTGGTGGATTGGAAAAGGACTT
TTATGTCATCATGTCCTTGTTGGTCAGCTAGATCCCTAGGGGTCCATCCATGGCTGTTCA
TTTGGTCAATATCAGCTCCTTGGTCCAAAAGGAATTTGACTATATCGGTGTTTGCTTCAC
TAACCGCAACATGAAGTGCGGTATTAGATCTGTTGCTGTTGAGAAGCGTGACATCCCCTC
CATGACTAACGATTTCCTTGAGCAAGTCTAAGTTGTTTTGCTCAGCGGCGGTGCAAGAAA
ATTGACCTACGTCGCCGGAAGATATGGTGGCACCATTATCCGTCAGTATCTTGACCACAT
GTTCATGATTAGCCATCATGGCCTCCCATAGCGGTACATTGCCATCTGAATCTCTACTAT
TAGGGTTTGCTCCATAATCTAGTAGGAGAAGCACACAATTCTCGCATCCTTTAGATGCTG
CTATGTGCAATGCTGTCCTCCCATTGTTGTCAGATTCATTTGGATCCAGACCCCGTTTCA
ACAATTGATGCAACAATAAGTCATCTCCCCTAAGTGCAGCAAAACATAGGCTGAGCGGTA
GGTCCATTCTACCACGAGCAAGCATGTTCTCTGTCTCGAGCAAAACTTCCTCCATAATCG
GGTCCTTCGCTTCTTTCAAATGCTGAAGGAGATTATTCATGATTATGGCTCCATCTCCAA
CATTGGCCTGGACAATGTTCATGAATGTGGTACGATTCATTCGTAGTAACTGGCTCAACC
TTTTGGTCCGCACTGTAAAGAGCTGTGGCCTATAACAAAGCACACCAATCTCACCACATA
GATCACCAGTTGTAGCCTCTCCAATGACCTGTTCAGCCCCATTTTTGAAGACACGCAAAT
CCACAGCTCCATTAACAAGTATGTAGAAGTCTGTCGGTGCTTCATTCTGTAAGATCACAT
CCTCTTTGGGAGGAAAATACTCAGCTTTCATCTCTGAAACCAGTTGAAAGAGCAAGTCAT
TGGACACCCCACGAAACAAGTACACCTTATCAACAAGAGAGTAGAAAAGAAAATGTGAAA
TGCTTGATCGGATGGCTTTTGGAAGGGAATCAAGAGTCTCCTTCTGCTGCAGCCCCTCCG
AGTCTGTTCTGAACTTCAATGATAAGTGTGCAAGCATCTGATCTTGCAGGCGAGCGGGCA
ATTGGTTTCTTTGCGCAAAATTTGATGCCGCTTGAATGGTATCTCTAAATTCTCTAGTTT
TACTAGTAGCATGGACAACTAAGTTGGTCATATTTCCTATCAAATATGCTGTGAGTCCAA
GGTTGAAAAGCATGAAGAATATGTCAAAGATCATCTCCCTCGTATTCACAGGATGCAAAT
CACCATACCCAACAGTTGTGAGAGTAGTGATAGACCAGTAAATCGATGTCACATAGCGAA
TCCACAGGCTTTGGTGAAGGAAGTCATCCATGGATGCTCCAATCCATGTCTTTTTTGGGT
CGCGATAATGTGCAGCAAGAAGGTAATAGAAGCATCCAGCACAGTGAACCGCGAAAAGGG
TGACACAAATAAGCTTTGCACATCGAACCCAAAAGTAGT
>TeaL_167945
CTCTCTCTCTCTCTCTCATCACTGTCTTCAATCAACCAATGCTGAAGTTCAAAACTAACA
AAAAAAATCTCAGCAAACAGTAGGATGACCCATCACCATCTTTTGGTCCAGGACAAACCC
ACAACTTTACAATAAATCAGATTCAGCATTTCTTTTTGTATACCCAAAAACAAAAACAAA
AAAACTGGGATTACCCATTACACCAATATTACCTCAAAGCCCCATCATCTTGAAGATTAT
ATTCTTCCAATTCTCCATCACTAGCAAATTTAAGATGATCACCATCCCTAATCACCTGTA
TATCGTCGATTTCCGCTCCATCTTTGCTTAGAACCTTAGTGGGAGAGAATCCAAATCTTT
TAGCACCAATGTCAAGTAGTTCTTGCAAACTCTGTGGAAGTAGAACAAGCTTTCCCTTAT
CATCACCCTTCTCCGGCCAACTAACCGTCACTCTTGCTGGATAATCTTTTCCTGGCACAG
CACATTTTGTCTGATTTATAGATAAAAGCAAGGCATTGGGTCCACCACCACTGCCACCAC
CGCTGGCCGCTGACATGATCCCAAATAAGGAGTTATGAAAGTTGTTAGTTCTACGTCTCT
GGCGAGATTGATTCCATGACCTGTCTCCTGTTGGGGACCCCACTGCACCTTCCCGGGGCA
TCATGGGACAGATTGTCGGTTCACTTGTAAATCTCCCCATCATAGGACGGATTGTCGGTT
CACTTGTAAACCTCCCAAGGAACTGCATTTCACCCCGTGGTTCCAGGATTGGGACCGTGG
TTTGCGTTTTGGCCTCCTTGGTGGATTGGAAAAGGACTTTTATGTCATCATGTCCTTGTT
GGTCAGCTAGATCCCTAGGGGTCCATCCATGGCTGTTCATTTGGTCAATATCAGCTCCTT
GGTCCAAAAGGAATTTGACTATATCGGTGTTTGCTTCACTAACCGCAACATGAAGTGCGG
TATTAGATCTGTTGCTGTTGAGAAGCGTGACATCCCCTCCATGACTAACGATTTCCTTGA
GCAAGTCTAAGTTGTTTTGCTCAGCGGCGGTGCAAGAAAATTGACCTACGTCGCCGGAAG
ATATGGTGGCACCATTATCCGTCAGTATCTTGACCACATGTTCATGATTAGCCATCATGG
CCTCCCATAGCGGTACATTGCCATCTGAATCTCTACTATTAGGGTTTGCTCCATAATCTA
GTAGGAGAAGCACACAATTCTCGCATCCTTTAGATGCTGCTATGTGCAATGCTGTCCTCC
CATTGTTGTCAGATTCATTTGGATCCAGACCCCGTTTCAACAATTGATGCAACAATAAGT
CATCTCCCCTAAGTGCAGCAAAACATAGGCTGAGCGGTAGGTCCATTCTACCACGAGCAA
GCATGTTCTCTGTCTCGAGCAAAACTTCCTCCATAATCGGGTCCTTCGCTTCTTTCAAAT
GCTGAAGGAGATTATTCATGATTATGGCTCCATCTCCAACATTGGCCTGGACAATGTTCA
TGAATGTGGTACGATTCATTCGTAGTAACTGGCTCAACCTTTTGGTCCGCACTGTAAAGA
GCTGTGGCCTATAACAAAGCACACCAATCTCACCACATAGATCACCAGTTGTAGCCTCTC
CAATGACCTGTTCAGCCCCATTTTTGAAGACACGCAAATCCACAGCTCCATTAACAAGTA
TGTAGAAGTCTGTCGGTGCTTCATTCTGTAAGATCACATCCTCTTTGGGAGGAAAATACT
CAGCTTTCATCTCTGAAACCAGTTGAAAGAGCAAGTCATTGGACACCCCACGAAACAAGT
ACACCTTATCAACAAGAGAGTAGAAAAGAAAATGTGAAATGCTTGATCGGATGGCTTTTG
GAAGGGAATCAAGAGTCTCCTTCTGCTGCAGCCCCTCCGAGTCTGTTCTGAACTTCAATG
ATAAGTGTGCAAGCATCTGATCTTGCAGGCGAGCGGGCAATTGGTTTCTTTGCGCAAAAT
TTGATGCCGCTTGAATGGTATCTCTAAATTCTCTAGTTTTACTGGTACCGTGGACAACCA
AGTTGGTCATATTTCCTATCAGATATGCTGTCAGTCCAAGGTTGAAGAGCATGTAGAATA
TATCAAATACCATCTCCCTTGTATTTTGAGCATGCAAATCGCCATATCCAACAGTTGTGA
GAGTAGTGATAGACCAGTAAATTGATGTCACATACCGGATCCATAGGCTCTCGTGAAGGA
AGTCATCCATGGATGCTCCAATCCATGTCTTTTTTGGGTCGCGATAATGTGCAGCAAGAA
GGTAATAGAAGCATCCAGCACAGTGAACCGCGAAAAGGGTGACACAAATAAGCTTTGCAC
ATCGAACCCAAAAGTAGTTGAAGTTCCTATCTTTCTCCAATCTGGCAAATAGAGCACTAA
CTCTACGAAGACGCCAGAGGCGAAGCATGTTGAATAAGCCACATGAGCGTAAAGGTGTAG
GAGAAATCTTCCTAGCAAGTTCAGAAGGGAGTGTGGATACGACATCAAAGACTAGCCAAG
AACTTGCATATTTCCAAGCAATTTGATTTCGATTGTCAACAATTAGGTAAGTTGTTTTGT
CAAGGTATGCTACAAAGAACGTGAGAATGATATCGATGGCGAAGAATCCGTTGACAACAT
TGTCAGTAATGCCTAGTAGCCCTTCTGGCCTATCAAGGAAACCAAATTCGAATGGAGATA
CCCAAGCTGTGTAGATGACTAGAACAACCAGAAATGTCTCCCATGCCCTGTAGCGGCCGT
CATAAGGGGAGATAATGAATCTGTGGAGCTTAACAGTCCGGTTGCTTCTAGCACCCAGAG
ATGGAAGAATACCTGTTGAGATGCTGTAATGGCTTCCATCTCTTGACAACTGTTCAATTT
CTTCCTCAGAAGCACCACGCATTCCTCTTTTATTACTCCTCCACATCATCATATTTTGAC
TCTGTTTTTGCTAATACACTTTCGTACCCTAGTGCACAGAAACTGATGAAAAGAGCTTTC
TTTCTTTCTTTCTTTCTTTGTTTCTTTGTGGTGTGGAGTGTTGC
>TeaL_167946
TCTCACTCTCATCTCATCTCTCTGTCGATGGTGGCTCTCTCTCTCTTCTCTTTCTCATCT
CAGACTGAGTTATCTCTCTCGGTACTGCCTCTCACACTCTCATCCGTCTCAGATCAGATC
GATGTCAAGTACTGGAGAGACAAATGGTGTCATCGACCTCTCTCAGTCTGAGCCAGAGTA
TGACTCTCAGCCTGAAACTCCTTCTGGTTCAAAGGGCAATGACCTCAAACCCATTGATCG
TCTTACTGAAATGCCAGATGACATTCTCTCTTGCATTCTCTCGTTTTTGAGTATTAGAGA
TTCTGTCAAGGCAAGGATACTGTCTAGAAGATGGAGATATATCTGTCCATTCATGTTGAA
TCTTGATTTTGATCTTCATACCGTGCTCGGAATCAACTACAAAGCAAGGTACTCAAATGG
AGATTCAGATATCTCATGGGAGGATAAGAGTAAGTTTGTAAGTGGAGTTGATCAATTTTT
GGAGCTATACAATGGTCAAAAGCTAGACTCTCTCAGGATCTGTTTTTGTCTTGGTAACGA
GTACACTGGTTATGTTGATAGGTGGATTAGATTTGCAATTATAATGAAAACTGAAAAGCT
TGATCTTGACTTTTCCGCTAGTCCTGAAAGTCAAAGTAATAACTTATATGATTTTCCCTG
TCAGCTTCTTCCTCAAGGTGATTCATCTCAATTAAAGTATTTGTGCCTAAAATCATGCAA
CCTAGGGCCAACCCCTAATCTCGTAAGCAGGCTCAACTCCCTAAAATCCCTTGATTTAGA
ACACGTGCCTCTAAATCAAAGTTGTGCTAACAGTATCCTTTCTAGTTGTTTAAACCTTGA
ATGGTTGAGGCTAAAGAACAGTATTCTACCTGAAACTTTATGCATTCATGGTCCATCCCT
CCATTTGAAGATTTTGATTGTGCATGAATGCTATGGAGTAGAGAAGTTTGAGATTTCTGC
TATTGGTCTTACCACATTTGAATATATTGGTAAAGTGAAAAACTTCTCTTTTCTTGACGT
TCCTCGGCTGGAAAAAGTGCATATCAGGTTCATGGTTGCATATGAGAGGGGCACACAATA
TATGTTCAATGGAATTGCAAATGATCTTCCTCGGCTTCAAACCCTATCACTAGTTTTGAC
AACAGATGAGGTCCTCCCAATACCTGCAAGGATAACTAGATTCAACTCTCTCAAACAATT
GGAGTTGTTTGTTATGGTATCATCAGACTTTAACCTTCTCTCTCTTACTTCGCTCTTAAA
TGCTTCTCCTCTTCTGCAGAAGCTCCATTTGTCGTTACACACTGGGAGATCCAGAGGTCG
AAGAATAGAGCAGCAGTACTCAAAACATGTACATTGTGAACTGAAAGAGGTTGAAGTACA
CGGTTTCTTGGGGAGATCGAATGAGATGGAGCTTGCTATTTATTTGCTTAAGAATGCCGT
CTCACTCGAGCGAATGATTCTGAGCACCCAAAAGAGATTGTACCATGGAGGTGGAAAGTG
GACGAGCTCCCGGTGCCCATGGTTTGAATGGCAGAAAAAGAAGGCCTGTGCCTATGATTT
GCTCCAAAAAGAAAAAGTCAATTCACATACAGAACTACTTTTCTTATGACATATTTATGC
TACAAAAACTATTTAGCTAGAATCCATG
>TeaL_167947
GATTAATAGTTTGTAGCTTATTTGGGAACGAAGTAGGGAAATCGGTGATAATCTATCTCT
CTCACGCACACACTCGAACGGCGCTTCTGTCCTGCAGATCTCGATGGCTCTCTCTAATGT
TGATCGCCCCCTCAGACTCATCCAACCACAGGCGTCCGCTACATCCACCTGTCACTCCGG
TGTCGCCTCCGAGGGCAATGACCCCAAACCCATTGATCGTCTTACTGAAATGCCAGATGA
GATTCTCTCTTTCATTCTCTCGTTTTTGAGTATTAGAGATTCTGTCAAGGCAAGGATACT
GTCTAGAAGATGGAGATATATCTGTCCATTCATGTTGAATCTTGATTTTGATCTTCATAC
CGTGCTCGGAATCAACTACAAAGCAAGGTACTCAAAGAGTAAGTTTGTAAGTGGAGTTGA
TCAATTTTTGGAGACATACAAGCTAGACTCTCTCAGGATCTG
>TeaL_167948
TCTCACTCTCATCTCATCTCTCTGTCGATGGTGGCTCTCTCTCTCTTCTCTTTCTCATCT
CAGACTGAGTTATCTCTCTCGGTACTGCCTCTCACACTCTCATCCGTCTCAGATCAGATC
GATGTCAAGTACTGGAGAGACAAATGGTGTCATCGACCTCTCTCAGTCTGAGCCAGAGTA
TGACTCTCAGCCTGAAACTCCTTCTGGTTCAAAGGGCAATGACCTCAAACCCATTGATCG
TCTTACTGAAATGCCAGATGACATTCTCTCTTGCATTCTCTCGTTTTTGAGTATTAGAGA
TTCTGTCAAGGCAAGGATACTGTCTAGAAGATGGAGATATATCTGTCCATTCATGTTGAA
TCTTGATTTTGATCTTCATACCGTGCTCGGAATCAACTACAAAGCAAGGTACTCAAAGAG
TAAGTTTGTAAGTGGAGTTGATCAATTTTTGGAGCTATACAATGGTCAAAAGCTAGACTC
TCTCAGGATCTGTTTTTGTCTTGGTAACGAGTACACTGGTTATGTTGATAGGTGGATTAG
ATTTGCAATTATAATGAAAACTGAAAAGCTTGATCTTGACTTTTCCGCTAGTCCTGAAAG
TCAAAGTAATAACTTATATGATTTTCCCTGTCAGCTTCTTCCTCAAGGTGATTCATCTCA
ATTAAAGTATTTGTGCCTAAAATCATGCAACCTAGGGCCAACCCCTAATCTCGTAAGCAG
GCTCAACTCCCTAAAATCCCTTGATTTAGAACACGTGCCTCTAAATCAAAGTTGTGCTAA
CAGTATCCTTTCTAGTTGTTTAAACCTTGAATGGTTGAGGCTAAAGAACAGTATTCTACC
TGAAACTTTATGCATTCATGGTCCATCCCTCCATTTGAAGATTTTGATTGTGCATGAATG
CTATGGAGTAGAGAAGTTTGAGATTTCTGCTATTGGTCTTACCACATTTGAATATATTGG
TAAAGTGAAAAACTTCTCTTTTCTTGACGTTCCTCGGCTGGAAAAAGTGCATATCAGGTT
CATGGTTGCATGAGAGGGGCACACAATATATGTTCAATGGAATTGCAAATGATCTTCCTC
GGCTTCAAACCCTATCACTAGTTTTGACAACAGATGAGGTCCTCCCAATACCTGCAAGGA
TAACTAGATTCAACTCTCTCAAACAATTGGAGTTGTTTGTTATGGTATCATCAGACTTTA
ACCTTCTCTCTCTTACTTCGCTCTTAAATGCTTCTCCTCTTCTGCAGAAGCTCCATTTGT
CGTTACACACTGGGAGATCCAGAGGTCGAAGAATAGAGCAGCAGTACTCAAAACATGTAC
ATTGTGAACTGAAAGAGGTTGAAGTACACGGTTTCTTGGGGAGATCGAATGAGATGGAGC
>TeaL_167949
CACGACCACGACCACGACCACGAGATTCAGATGAATGCGCGGTGACACAGAATTGTGGGG
ACTACGGCCCAGACATCCGGTTCCCATTCTGGCTAAAGGACCATCAGCCAAATCACTGTG
GGTATCCTGGATTTCAACTATCCTGCTCCCCAACCAATGATACCCTGCTTGAGCTCCCAT
TTTTTGGGACTGCCCAATTATTCGTCACGTTCATCAGTTACAGAGACCAGTCGTTATATA
TAGATGACCCCAGCGGTTGCTTTCTCGAACAACTTCTCCTCAATCTAAACCTCAATTCAT
CGGCCTCTCCCTTCAAATTTTCACCACTTTACCGACGTGAGTTTAGCCTTTTCAGTTGTC
CCTCCTCAACAGAGCAAGCCTACCCTGTGGAATGGTATCATAGAGAATATGCATATAATA
GCCATTCACCGTTTCCAATCACAAATAATTGCCTTAACAGCAGCCAAGGTCAAGTGGTCT
ATGCGGTACCTGATGACTTTTCAATCCTGCAGTCCCTATTATCTTGCAGAAAGTTACATA
CCATAACATCAACACGTTCCCCTCTATATGGTTTTCCTGATATCTATAGTAATGCCCTTC
GATTGAGTTGGTCCAAGCCCATATGTGGGAGTTGTGAAGAAATAGGCAAGTATTGTAGAT
TGAGGAGGAGGAATAACAGCAGCAGCAGAAAACATGATGAAACTGAATGTTCTCACAATA
ATATTCCTAACCCTAACCCACCATCAATTGTTGCGGATACTCCTTCACTTGGCAAACAAG
CTACAGGTGAAACAAAAAGCCCAAGCCCAGTTCTTAAAGGTGTGATCCCTTCCGGCTTGT
TTCTTCTTCTTGTAGTCATGGTAACTGTATATCTTGTCCACAGATCAAATAAATTAAAGA
AAGAGGATCAAATGAAAATTGAAAGATTTTTGGAGGATTATA
>TeaL_167950
GATTACTTTAATCTAAAAATTTTGTAACTCGAGAGAGAGTTAAGCAAGAGATCAAATGGC
TACCTTACTAATTCTGCTCTTGTTTCTCGACCTCTCGGCAGGACTCAGAGCAGGAGCAGC
AGCAACAGGACATGAGGATTGCAAGCCAACACGATGCAATAGCGACGGCCCAAAGATACG
GTACCCATTCCGGCTAAAGGACGATGAGCAGCCAGAACACTCTTGCTATCCTGGCTTCGA
TCTTTCTTGTGATCATCAAAACCACACCATGCTTGAGCTTCCATTCTCTGTTAAAGTAGC
AGTCAAAGAAATCGATTACATGTCTCAGTTGATACACACATATGACCCTCATGGCTGCTT
TCCTCGACTGCTTCAAAACCTCAGCTTATATACGCCTGCCTCTCCCTTCCAACTAGCAAC
GAATTACAAGTACAATTATAGCTTTTTCAGTTGCTCCTCAACTGAGCCAATCTCATACAA
TCCAATCACTTGTCTTAGTAGTGACCCCAATCACAAAGTTTATGCCTTTCAGTCAGACGA
TTTTATGTCCGATTATCCCTTATTATCTTGCAAAAAGATGTCGTTTAAGATTTCATCGCC
AATTCCATATGACATATTTTACCAGCAGCCATATCAGCTTACATTGAATTGGTTCAAACC
GACATGTGGGATCTGTGAAGCGCAAAGCAAGTATTGTAGAATGAAGGATAACAGCAGTGA
TCATGAAACTGAATGCGTTGACGACACACCAAACTCACCCATTACAGGTATACTTCGACA
CAAGTTTCTTGTTGCAGCAGTCATTTTTGCAATGTATTGTGTCCTTATTGCAATATGTTG
TGTCCTTCGATTAATAATAAAAAAGAGAGAGGATCAGGCAAAGATTGAAAGATTTTTGGA
GGATTACAGAGCTCTCAAGCCTACAAGATACACTTATGCAGAGATTAAGAAAATTACTGA
TAATTTTAAGGAAAAACTAGGCCAAGGAGGTTATGGAACAGTGTACAAGGGAAAGTTTTC
CAATGACGTTCACATTGCAGCCAAGATCCTCAACGATGTCAAGGGGAATGGGGACGACTT
CATCAACGAAGTTGGAACAATAGGCAGAATTCACCACATCAACGTGGTTCGCTTGGTCGG
ATACTGTGCTGATGGATTTAAAAGAGCTCTCGTTTACGAGTACTTGCCAAATGATTCGCT
AGAGAAGTTTATATCATCCAATCAGGAAAAATGTTCACTTGGTTGGGAGAGGCTGCAAGG
TATTGCTCTTGGGATAGCCAAAGGTATTGAATATCTTCATCAAGGGTGTGATCAACGAAT
CCTTCATTTCGATATTAAACCTCATAACATCTTGTTGGACCACAATTTCAACCCAAAAAT
CTCTGATTTTGGCCTAGCAAAGTTGTGTTCCAAGGAACAAAGTGTGGTATCCATGACTGC
TGCAAGGGGCACAGTGGGCTATATTGCACCCGAAGTGTTCTCTCGAAATTTTGGAAAGGT
GTCATGCAAATCAGATGTATATAGTTTTGGAATGCTGCTGCTAGAAATGGTTGGAGTAAG
GAATAATAATGTCACACAAAACAAAAGTGAAGTGTACTTTCCTGAATGGATTTACAACCG
TTTGGATCATGGAGAAGATCTAGAAATCCAGATTGATGAAGATGGAGATGCACAAATTGC
AAAGAAACTAACTATTGTGGGACTGTGGTGTATACATTGGTATCCTATAGACCGACCATC
GATGAAAGTTGTG
>TeaL_167951
AACCGCAACCGCAACCGCAACCGCGACCACGACCACGACCACGAGATTCAGATGAATGCG
CGGTGACACAGAATTGTGGGGACTACGGCCCAGACATCCGGTTCCCATTCTGGCTAAAGG
ACCATCAGCCAAATCACTGTGGGTATCCTGGATTTCAACTATCCTGCTCCCCAACCAAAG
ATACCCTGCTTGACCTCCCATTTTTTGGGACTGCCAAGGTATTCGTCATGCGAATCGATT
ACATAAACCAGTCGTTATATATACATGACCCCAGTGATTGCTTTCTCGAACAACTTCTCC
TAAATCTAAACCACAATTTATCGGCCACTCCCTTCAAATTTTCTCCACTTTACCTACCCT
TTCCCGTCAATTTTTCACCACTTTACCAACCCTCTCTCTTCGAATTTTTACCACATTACC
GACGTAAGTTTAGCCTTTTCAGTTGTCCCTTCTCAACAAAGCAAACCTACCCTTTGGATT
GGTATAACAAAGAAAATGCAGATTTCAGTAATTCAATGTTTCCAATCACAAATAATTGCC
ATAACAGCAGCCAAGGTCACGCGGTCTATGCGGTACCTGATATTTTTTTAATCCAGCAGT
TCCTATTATCTTGCAGAAAGTTATATACCATAACATCAATAGATCCCCCTCTATATACTA
ATGAACTTCAATTGAGTTGGTCCAAGCCCATATGTGGGAGTTGTGAAGAAATAGGCAAGT
ATTGTAGATTGAGGAGGAGGAATAACAGCAGCAGCAGAAAACATGATGAAACTGAATGTT
CTCACAATAATATTACGGATACTCCTTCACTTGGCAAACAAGCTACAGGTGAAACAAAAA
GCCCAAGCCCAGTTCTTAAAGGTGTGATCCCTTCCGGCTTGTTTCTTCTTCTTGTAGTCA
TGGTAACTGTATATCTTGTCCACAGATCAAATAAATTAAAGAAAGAGGATCAAATGAAAA
TTGAAAGATTTTTGGAGGATTAC
>TeaL_167952
CACGACCACGACCACGACCACGAGATTCAGATGAATGCGCGGTGACACAGAATTGTGGGG
ACTACGGCCCAGACATCCGGTTCCCATTCTGGCTAAAGGACCATCAGCCAAATCACTGTG
GGTATCCTGGATTTCAACTATCCTGCTCCCCAACCAAAGATACCCTGCTTGACCTCCCAT
TTTTTGGGACTGCCAAGGTATTCGTCATGCGAATCGATTACATAAACCAGTCGTTATATA
TACATGACCCCAGTGATTGCTTTCTCGAACAACTTCTCCTAAATCTAAACCACAATTTAT
CGGCCACTCCCTTCAAATTTTCTCCACTTTACCTACCCTTTCCCGTCAATTTTTCACCAC
TTTACCAACCCTCTCTCTTCGAATTTTTACCACATTACCGACGTAAGTTTAGCCTTTTCA
GTTGTCCCTCCTCAACAGAGCAAGCCTACCCTGTGGAATGGTATCATAGAGAATATGCAT
ATAATAGCCATTCACCGTTTCCAATCACAAATAATTGCCTTAACAGCAGCCAAGGTCAAG
TGGTCTATGCGGTACCTGATGACTTTTCAATCCTGCAGTCCCTATTATCTTGCAGAAAGT
TACATACCATAACATCAACACGTTCCCCTCTATATGGTTTTCCTGATATCTATAGTAATG
CCCTTCGATTGAGTTGGTCCAAGCCCATATGTGGGAGTTGTGAAGAAATAGGCAAGTATT
GTAGATTGAGGAGGAGGAATAACAGCAGCAGCAGAAAACATGATGAAACTGAATGTTCTC
ACAATAATATTCCTAACCCTAACCCACCATCAATTGTTGCGGATACTCCTTCACTTGGCA
AACAAGCTACAGGTGAAACAAAAAGCCAAGTTCTTAAAGGCGTGATCCCTTCCGGCTTGT
TTCTTCTTCTTGTAGTCATGGTAACTGTATATCTTGTCCACAGATCAAATAAATTAAAGA
AAGAGGATCAAATGAAAATTGAAAGATTTTTGGAGGATTAC
>TeaL_167953
AGTGTAATTCCTTGAACGAGAAGGTTAAGCTTGTTAAATGCATTGCTCGGAATATTGTGG
TGGATATCTCCTTCAATCAATTAGGAGGGCTCTGTACACTTTGCTTTCTTGAGCGAGTGC
ATTACCATCTTCAATTTTCAAATTTAAAGTAACGCCACTTACTTATTATCAAATAATGAA
AGGAAAAAGGCTAAAACAGCCACTTGCCAAACAAGGCCAGGAGATTGTGGATGAGCAACA
TTTC
>TeaL_167954
TTTTTTTTTTTATTATTTATTTTTGGTATTCTGTGCATACAGATTTCAATTTTTTTCACT
TTCATGTAACTATTTCTCATACCCATCTAGCAAACCCTCACGAATCGAGTTCAACACCCA
ACCCAGAAACCAAACGATTTTGATCAAGAAACAGAGACGATGGTATCGTTAATTCGAGAC
CCATATGGTTTGTGAGAAGACCTTTTGGTTTTCTTTTGCGTTTTTGAGAATTGGGTACTT
TAATGGGTGATCTCCGAGAAGAAGAGAGGCAAGTTCCATCACCACCATCACCGTCATCGT
CGAACCCAGAGCGCTGGAACAGAGCAGAGGAAGCGACCCAGAAGATTATTTGCCAGGTTC
AGCCCACCGCCGTGTCGGAGGAAAGGAGAGGGAAAGTCATAGACTATGTTCAGAGGTTAA
TCAGAGGTTGTATTGGTTGTGAGGTCTTCCCATTTGGATCGGTACCACTAAAAACATATC
TTCCTGATGGAGACATTGATTTGACAGCCTTTGGTGGTGCAAGTTTTGAGGATGCTTTGG
TGAATGATGTGGTAGCTGTACTTGAAGCGGAAGATCAAAATGGGGCTGCTGAATTCGTAG
TGAAGGATGTAAAACTAATTCGGGCTGAGGTTAGGCTTGTTAAATGCATTGTTCAGAATA
TTGTGGTGGATATCTCCTTCAATCAATTAGGAGGGCTCTGTACACTTTGCTTTCTTGAGC
GAGTGTGTTACCATCTTCAATTTTCAAATCTAAAGTAACGCCACTTACTTATTATCAAAT
AATGAAAGGAAAAAGGTCGATGGTCTCATTGGCAAAGATCGTCTCTTTAAACGCAGTATC
ATATTGATTAAAGCATGGTGCTATTATGAAAGTCGTATCCTCGGTGCTCATCATGGCTTG
ATTTCTACATATGCTTTGGAGACTTTGGTTCTATACATCTTCCATTTCTTCCATTCAACG
TTGAATGGCCCTTTAGCAGTTCTATATAGATTTTTGGACTATTTTAGCAAATTCGATTGG
GACAACTACTGCATTAGTTTAACTGGTCCAGTTCGTACATCCTCATTGCCAGAGATTGTG
GCTGAGAAGCCTGAAAATGGT
>TeaL_167955
TTTTTTTTTTTATTATTTATTTTTGGTATTCTGTGCATACAGATTTCAATTTTTTTCACT
TTCATGTAACTATTTCTCATACCCATCTAGCAAACCCTCACGAATCGAGTTCAACACCCA
ACCCAGAAACCAAACGATTTTGATCAAGAAACAGAGACGATGGTATCGTTAATTCGAGAC
CCATATGGTTTGTGAGAAGACCTTTTGGTTTTCTTTTGCGTTTTTGAGAATTGGGTACTT
TAATGGGTGATCTCCGAGAAGAAGAGAGGCAAGTTCCATCACCACCATCACCGTCATCGT
CGAACCCAGAGCGCTGGAACAGAGCAGAGGAAGCGACCCAGAAGATTATTTGCCAGGTTC
AGCCCACCGCCGTGTCGGAGGAAAGGAGAGGGAAAGTCATAGACTATGTTCAGAGGTTAA
TCAGAGGTTGTATTGGTTGTGAGGTCTTCCCATTTGGATCGGTACCACTAAAAACATATC
TTCCTGATGGAGACATTGATTTGACAGCCTTTGGTGGTGCAAGTTTTGAGGATGCTTTGG
TGAATGATGTGGTAGCTGTACTTGAAGCGGAAGATCAAAATGGGGCTGCTGAATTCGTAG
TGAAGGATGTACAACTAATTCGGGCTGAGGTTAAGCTTGTTAAATGCATTGTTCAGAATA
TTGTGGTGGATATCTCCTTCAATCAATTAGGAGGGCTCTGTACACTCTGCTTTCTTGAGC
AGGTCGATCGCCTCATTGGCAAAGATCATCTCTTTAAACGCAGTATCATATTGATTAAAG
CATGGTGCTATTATGAAAGTCGTATCCTCGGTGCTCATCATGGCTTGATTTCTACATATG
CTTTGGAGACTTTGGTTCTATACATCTTCCATTTCTTCCATTCAACGTTGAATGGCCCTT
TAGCAGTTCTATATAGATTTTTGGACTATTTTAGCAAATTCGATTGGGACAACTACTGCA
TTAGTTTAACTGGTCCAGTTCGTACATCCTCATTGCCAGAGATTGTGGCTGAGAAGCCTG
AAAATGGTGGGAGTGATCTACTACTTAGTAATGATTTTCTTAGGTGTTGTGCGGACAAGT
TCTCAGTTCCTTCAAGAGGGGTCGACATAAATTCGCGAACGTTTCCCCAAAAGCACCTCA
ACATAATCGATCCACTAAAAGAAAACAACAACCTTGGTCGCAGTGTCAGCAAAGGAAATT
TCTTTCGAATACGGAGTGCTTTCGCATATGGGGCCCGGAAACTTGGGCGAATCCTTTTGC
AGCCAGAAGATGACATAGCTGGCGAACTCACTAATTTTTTCTCCAACACTTTGGATAGAC
ATGGAAGTGGACAGCGGCCCGATGTTCAAGGTCCAGTCCCCATGTCAGGTCACAACGGTT
TTGTTCTTGCTTCGTTACGTTCACAAACCGAGTCATGTCAAGAAGAGAAGGAAATTTCTG
AACTAAAATCTGCTAATTCAGTTCGCATAAACGGATTATGCAAGTTGGATCCTGATGGAT
CATCCGACAATGGAACCGTGAATGGACATCAAAATGGATCTATGAAAGTGGTTAACTCCA
CATTGTTCTTGGAAGCCTATGGTTCTGTAAATACCCATAACCGTTTTTCTGGGGATGCGG
AAGATCTTGCAACTTCCAGAATTCAAGGTCTTAAAATTTCTAATGAGTCACCTAAAGCTT
CCCATCGAAGTGGCGAGGAGAGTATGTCCCAACGGGGTTTTGCATATCATGCTCCTCATC
TCTATTTCTCGAGAAATGGGAAGCCGGGATATGGAAACTCTGAGACTAAAGAGGTAGAAT
CCTCTGGTTTAACTGCAGAGAGAGTTTCTTCTGGGCTCGTGCCGGTGCCTGATGAAGGAA
CAGGCATTTTTGTGGGCCATGGCCGGGACGAGAACTTGTCAGTTGGTAATCACGAGCACC
TCACCACCATAGGATCAAGGGATGTTGGCTATCGGGAAAAGACCTCAACACGTGCCGCTC
GTAGTCCGGAATATGAATATGTGAACTCATTGTCAGATCTCAGTGGGGATTATGACAGTC
ACTTAAGCAGTTTGCTATATGGTCGTCAGTGTTGCTATGAGCACTCAAGTGTGCCTGTTT
TGTCTGTGCCGCCTCCACCATTGCCCTCCCAGTTTCAGAGTAAGAGTCCATGGGATGTGA
TTCGGCAGCATTCGTATCAGTTCAAGCGGAATGGGTTTTCCAATGTGAATGCTAATGGTG
TAATTCCGAGACCAGCTTTCTACCCCTTGAACACAATGCTAATACCAGGAACAACCTTTG
GTGTGGATGAGGTACCAAAGCCGCGAGGAACGGGGACATATTTCCCAAATGCGAACCGGC
CTCCATACCAGAACCCTTCGACTGGGAGGGGAAGGAATCAGGGACCAATGAGGTCTCCTC
GTAACAATGGGAGGGCAGCGACACCAACAGAGGCAAACTTGCTAGATCGAAGGAGTCGTG
AACTATCATCACAAGCACAATTTTCTGATCAAGTCAATGGGACGCTTGGGTCATCAGATT
ACTGTGATTCTGGTTCTCCTAGTGGAAAGGTGCCCCCTGATGTCAATGGTTTTGGGCATG
TTCCATCAGGCGTGCCCTCGCCAGAAAGGACTGGCCAACTGAATTCTGCTTATATGCTCA
CTCAAACTTCTACTCAAAGCCTTCCAACACCGGGGATGCAAAAGTCACAACCTGTACCGG
GTATGAATCAAGATAGGGTTTTGTCAAAATCATCATACCATCTGAAGGATGATGAGGATT
TCCCGCCTTTGTCTAACTGATTGTGGTGGGAAGGGATGCTGTATTTATATCGGCTCAGAA
TAGAATAGAATATGCTAACAAACCCGCATATGCTAGAACTTTCTGCGTTTGTCACTCATT
TCTAGATTGCGTGTGATTTTAGAAAAAGGAACCTTTTTCATCCCAGTGTAAGCATAAAGG
CCTTTTGTACATTCTCCTAATTACTTTGCCCATCTAAAATCTCTACATCTTTGCATTACA
TTGAATTGTTGTCTATATATAGGATTTTTAAACCTATGGTTTTTGAAACAGGTTTTGTTT
TGACTGTTCCCCGCTGTAGTTTAGTTGTGAACACAGAAGCATTTGTTGCTGCATAGGTGA
AATGTAACTTAAACTAGTATGTTCTTTTGTAACTGGAATGATAAATCTTTTCGTATCTGA
CCCCACTAGATTGGGACACAAGGC
>TeaL_167956
GTAATTAAGGAGGAATTTGCCGGTCTTCATCTGGCAGTGGTCACATAACAAAAAATCAGT
TTCCATTGTTGGGAGGAGGAAACAGGACAGGATTGAGGAATGGACGTTAAACAGAGTTCA
TGTGGTGCTGCTGAGCTTCCATGGAAGACCCGCCTAGTGGTCCACTTGGGTACTTTCTTA
CTCGACGTCTGCCGTCTCTCCCACCGCATCCTCCGCTTCGTCCGCAATCTTGAACCCAAA
TCTCCACCTTCCTCCAAAGCCATCAATGGAGTCTCCTCCTCCGACATCACCGTCGACCCT
TCCAGCAATCTCTGGTTCCGCCTCTACCTCCCCTCCTCCACCTCCTCCTCCTCCACCACC
ACCCTCCTCCCTCTACTCATCTACTTCCACGGCGGCGGATTCCTCTCCTCCGCCGCCAAT
TCCAAAATCTACGACCATCTCTGCCGCAACCTCGCCGCTCAACTCCAAGTCACCGTCGCC
TCCGTCAACTACCGCCTCGCCCCCAACCACCGCTACCCTTCCCAATACGACGACGGTTTT
GAAACCCTCAAATTCATCGACGCCCATAACTACGCCGTATTACCCTCCAACATTGATCTC
AACCGTTGTTTTCTCGCCGGCGACAGCGCCGGCGGCAACATAGCCCACCACGTGGCGGTC
AGATACGGCCGACACGAGTTTGAGAAGCTGAATATTATTGGTTTGGTAGAGATACAGCCG
TTCTTCGGTGGAGAAGAGCGCAGTGAATCGGAACTCCGGCTCAGTAGAGCTCCATTTCTG
AATGTGAAACGTACAGACTGGATGTGGAGGTTGTTTTTGCCAATAGGATCGGACCGAAAC
CATGAGGCGGTGAGTGGTGGTGATGTGTCGGCGGCGGTGAAGTTTCCGGCGACGTTGGTG
GTGATTGGTGGTGGTGATCCGTTACAGGACTGGCAGAGGAGGTACGTTGAGGGGTTGAAG
AAATCAGGGAAGGAAGTGAAGTTGATTGAGTATCCAAACGCCATCCATGGCTTCTATATC
TTTCCTGAATTGCCCCAACTTTGGTACCTAATTGCAGAGGTCGGGGACTTTATTCAAAGC
CAATCTGCTAGAAATGCCTAGAACCCAACGGCTACTGCAGACTTGTCAAGGCTTGGGTAA
ATAAACTCGAACTTTCCTCGGGCTAGTTATTCTGGTTACACTACATGCGGTAGCAGGCAC
GGAACGTAGTGTAGGTCTACAGGGACCGTGGCCCCCCTTTTGTGAAAGAAGCTTGGTTGT
GATGCATAGAATTGGTTTAACATGAGCAACTTCTTCTCTTACGTAGACTCCTCTCTCATT
TAATTCTCATGTTCTTAATATTTTTTTTAACATAACATCACTTTATAATAT
>TeaL_167957
TTCCGCATTTCAAAGTTTCATATCATGAAATTACTTCAACTTAATTTTGAATACAGAAAG
CAAAAAGAGAACATGATGAAGTTTAAAAAGGGGAAGCCAAAAACAGAGTATATTTTTACA
TATGCAACAAACAGACCAAGTTGACAAAATTTCACTTTGACTTTGGGTTCGACTTGGGGC
TTCCTTTGCAAATATTCCTCCATTTATCTTTGAGGTCTATTGAGGTTCGACCTTTCTGAA
ACACATCAACCCCAAATTCCAAAATCCTCTTCCATGGGATAGTTCTATCTTGAACACTTG
AAAATCTATTCACACCCTCCTTTAGTATGACCTCCTCTGCAGCTGTCCATGGGAGTTTCT
TTCGCCTCAACTGAGGAATTGCCGGGTAAGTGTTTTTTTCTTTTCTTCTGAGTGATCTGG
AGTAATTAGAAGAGGTCTTATCATTTTCTTCTTCAGAACTTTCCTCTGCATCAGCATTCG
GTGGACATGCAGCTTTTTGGGTTGAATCAGTAATCGGTTGTTGTAAAACTTCCTGTTGCT
TTCCATCTCCAGCAAGTATCTTGGTCACATCGACAATCTCTGCGTCTCTGCAAGATGGAT
TATCTTCATGAAGCTTAGAACCAGACCGTTCATCAATCTGTTGTGTCTCCGCAAGTGTTC
CATCATTTACGGTCACACCACCTTCTCGACAAGATAGATTGCCATTAAAGCCTGATACTG
AAGGTTCTGCTTGTTGCTTAGCTTCTACATTTTCTCTGTATTGAGAACTATTGACTTCAT
TTACATGGTTTCCATTGTAGTTTGTTTGATTGTTTCCATTCACGTTGTCATCTCGTCTCA
ACTGATTTTGCTCTGATCTAAGAGATCTCTTACAAAGTTTGTTTGCCCGATGTCCATTCT
CCAATCCAATGAAAGCAGCAAGATCTTTCCTAGCTAAAGACGCCTTTTTCTTGACTTCAA
AGTACTTCGAAATTGCATGAGAATATGCACAAAAAGGGCAGTAAAATTTCCCACTGTCAT
CAAAGCTGGGTGCAGAGCTCAAGCACCTCTGATGAACCACTAACGGACACGTGCTTGAAC
TACAAACCAATAGTTGACCACCTTCATTACACTTCATACAAAGAGTAAGCTCTGTACAGT
CAGCTGTTGCCAGGGAATCCACACTGAATGTGCACTGAGAGTTCAAGAAAGTACGTTTCT
CCATGGCAACATCAACCTTCTCGTCCTGATAACCATCACTATCGCTAGACATTTCTTGTA
TAGGATTATGTACCATGTCATCTTTGGCACTGTCAGGAAAATAGTTCTGGAAGGATCCAT
CATTAAGTACACCATTAGATGTATTTAGTTGGGCCTTCTCACACTTATCTCTGGCTTCAT
CAACACAAATACTTTGATGAGTTTCGTCTGGAGGTGCAGCATTTGATGTTCCCATTTCAG
CACAATCCTTGCCATCATCCTTGGCTCCATTAACAGGGAGACCACAATCTGGTCCATCTC
CAGATGTACCTAAAGGCACTGTATCGTTGTTACAAGAAATCTGTGGATTAGTACGCTGAT
CATGATTGTTTTCTGAGAACCTGTTTTCCTCCGAGCCTCCCACTTGAGATAATATGGCCA
AATCAGACCCTTCTCTTACAGTATTTTCTCCATCTCTTCTAGATGAATCTTCTGAAAGTT
CATTTCCAATTATAGGAACAGACTTCTGACCAACTGCCTCACTGGTACAAGCAGCGTCCC
TTTTGAGCTTCTTGCCATTATGCAAATGGGGATCACAACCATTGTCCATATTGATAAGAT
CTTCATTGGATTTTGCAGACTGATTTTCAGTATCCAAGTCACTCCTATCCCTCTTAGAGG
GTAACAAATCTCTATTAGGTGAATCTTCTCGCAAGAGGCCATCCAAATTTTCAGCGGTTG
GAGCAGTTAAGTTCCCTCCTGCTTCCATAGTTGCACTATCACTGCTCTTCTCAAGTCTCC
CTGGGACTGCATTAAGATCATCATCATCCACAGTGATTCTATTTTCAGACTGATTGCCAA
TTGATAATCCACTCTTTTCCTTCAAGGATGCAAGAATTCGATGGTTTCCTTCAAGAATTG
CATCCTTCAGCTGTTGTAAAGTGCTTTTTGGAAAGCAAGCTCTTTTATGCTTAATAAAGT
TCTGAACATCCCATTTCAACATCTCTGGTCCATCCATTTTCAGATTTGATGCAGAGATCT
CATGCAGTATTTGTCGAACAACATCTTCACAGCGATATGATGAATCAAACTCAATTTTGG
AATCTGGGGCAGAAGAAACACCCTTTGTGCTTCCAGTTTGCTGAGCGAAAAAACTCTCCA
AAATTCTCAAGGAGACCATTTCTCTTGCACTTTTTCCCAGATTGTCAGATATTGCTGGAG
TCCTTTTAACCAAATCAATTAGAATAGATGCATCCACTTCCTTGAAGCTTGCGAGAGCTT
CGATGACCCAAAGCCATGGAAGGGTTGAAGAAGAAGAAGCCATGGAGACCACAATTTCAG
AATTTTCCAGAGCCAATGATTTGCTTTATCTTTCTTGTTTTGTCATTCCATCAGTGGGCT
TCAATTGATGATATTGCCAGAAGAGGACTCAATTTATCGTTACAAACGACTCGCCGGGTG
AGAGAGAGAGAGAGAGAGACGACTGAGAGAGTGATGTGAGGGA
>TeaL_167958
AAATAACCGCTGGAAAATCAACTCCTCTCTTTCTAGAGAGAGAAACAAACGGATAAGTCT
CTCTTTCACTGGCATTTGAGCTCTCTCATGCTTACCAACCAGTGTCAATTACACTCTTCT
CTGAACCAAAAATGTTAGCAAAACCTAGCTTCCATGGCGTTTCTCATCATTCACTCCCTC
AATTCACTCACTCCAATCGATACAGACTCTCTCTCTCCCCTTCTCTTTGCCCTTGCCATC
TTCACCCCCAAAAGACTCTGCTCTTGCCTTCTTCTTTCTCTCTCTTTCCTTCATCAAAGA
GGCCTCCTCGATTTCGTATTAAAGCCTCGGTCGAATCGCAAGTTTCAGAATCGACGAGCA
ATGCAGCACAGTATACTCAGCCTTACTCTGTCAAAATTCCATTCGGCGATAGGCATATAT
TGGTTGAGACAGGTCACATGGGAAGACAAGCTAGTGCTGCTGTTACAGTAACAGATGGAG
AAACTATTGTCTATACATCTGTTTGTTTGGCCGATGTTCCGAGCGAGCCTTCTGATTTTT
TCCCTCTTTCTGTACATTATCAAGAACGTTTTTCAGCAGCTGGTCGAACAAGTGGGGGTT
TTTTCAAACGAGAAGGAAGGACAAAAGATCACGAGGTTCTTATTTGTAGATTGATTGATA
GGCCTCTGCGTCCGACCATGCTTAAGGGCTTCTACCATGAAACTCAAGTACTATCTTGGG
TTTTGAGCTATGATGGTTTGCACCCTCCTGATTCCTTGGCGGTCACAGCAGCTGGAATTG
CAGTGGCACTTTCAGAAGTGCCACATTCGAAAACTATTGCAGGAGTTCGAGTTGGCCTGG
TTAATGATAAGTTTATAGTGAATCCAACAATGAAGGAGATGGAAGACTCTGAGTTAGATT
TGTTGCTAGCTGGTACAGACAGTGCAATTTTGATGATAGAGGGTTATTGTAATTTCCTCC
CCGAAGAAAAGTTGCTGCAAGCAGTAGAAGTTGGTCAGGATGCGGTACGGGCAATATGTA
ATGAAGTGGATGCTTTGGTAAAGAGCTGTGGGAAACCAAAAATGGTTGATGCAATCAAAT
TACCGCCACCTGAGCTCTATAGGCATGTTGAAGAAATTGCTGGTGATGAATTAGTTGAAG
TACTACAAATTAAGAACAAAATACCAAGAAGAAAGGCTCTCTCATCATTGGAAGAGAGAG
TTTTAACTATATTTACTGAGAAAGGTTATGTTAGTAAGGATGAGGCTTTTGGGGCTCCTG
AGACCGTACCAGACTTGTTTGAGGATGATGAAGAGGATGAAGAAGTGGTTGTGGATGGTG
AAGTGGATGAAGGCGATGTTCACATAAAACCAGTTTCACGAAAATCTACTCCCTTGCTAT
TCTCCGAGGTAGATGTGAAGCTGGTGTTCAAAGAAGTTACATCTAAATTCCTGCGCAAAC
GTATTGTGGAGGGAGGCAAAAGAAGTGATGGGCGAACCCCATTTGATATACGCTTGATTA
ACTCACAGTGTGGATTACTTCCTAGAGCACATGGAAGTGCTCTTTTCACGCGTGGGGAAA
CTCAGTCACTTGCAGTTGTTACACTTGGGGATAAACAAATGGCACAAAGAATAGACAACC
TTGAAGGTGCAGATGAATTTAAGAGATTTTATCTTCAGTACACATTTCCTCCATCATGTG
TTGGGGAAGTTGGGCGAATGGGAGCACCCAGTAGAAGAGAAATTGGTCATGGAATGCTTG
CGGAGAGAGCTCTTGAACCTATTTTTCCTTCTGAGGACGATTTCCCTTACACTATACGTG
TTGAGAGTACCATCACTGAAAGCAATGGCTCTTCGAGTATGGCCTCTGTTTGTGGTGCAT
GCTTAGCCTTGCAAGATGCTGGGGTCCCAGTGAAGTGCTCTATTGCTGGTATAGCAATGG
GTTTGGTTTTGGACACTCAGGAATTTGGGGGGGATGGAACCCCACTTATTCTTTCTGACA
TAACTGGATCTGAAGATGCATCTGGGGACATGGATTTTAAGGTTGCTGGAAATGAAGATG
GTATAACCGCGTTTCAAATGGACATAAAGGTAGTAGGAATTACTTTGCCAATTATGAAGC
AGGCGCTCCTACAAGCAAAAGATGGCCGAAAGCACGTTCTTGGTGAGATGTCAAACTGCT
CACCTGCTCCTTCAAAAAGGCTTTCTAAATATGCTCCACTGATTCATGTTATGAAGGTCA
AGCCAGAGAAAATCAACCTTATTATTGGTTCTGGTGGAAAGAAGGTGAAGAGTATTATCG
AAGAAACTGGGGTAGAAGCTATTGACACACAGGATGATGGAATAGTGAAAATTACTGCAA
GGGATCTATTAAGCCTAGAGAAATCTAAATCCATTATCAGCGGTCTGACAATGGTTCCAA
CTGTTGGTGATACCTATAGGAACTGTGAGATCAAATCACTAGCTCCTTACGGAGTTTTTG
TTGAGATAGCACCTGGACGTGAGGGACTTTGCCATATTAGCGAGTTGAGTGCAAATTGGC
TGGAAAAGACGGAAGATGCATTCAAAATTGGAGATCGTGTTGATGTCAAGCTTATTGAGA
TAAATGAAAAGGGACAACTTCGCCTAAGCCGCCGTGCTCTACTTCCAGATGCTCCAGAGA
AACCCAGTTTGAAGCACCGTACGGGTGACCTTACCAAGGAAAGTGCAGCTTCCCAGAAAG
CTTCCGATAAGGGTACACCCAAGAAAGTTGTGAACATGCACAAGGATGGTTTAATAGGAG
GGAAAACTGAACAGTCTGCAGATAAAAGTAGCACTGTGAAACACACAGGCTCCCTTAGAA
GTCATTCACAGGAGGACAATCTACCAAAAGAGAAGGTTGTCAAAAGATTAGATAGTTCTG
CCAAAGATGGTGCCTCTACCATCAAAGAGACGCCAAAAAGGAGCAGCAGTAAAGCTATTG
GCAGTGTTTCCAGTGAAAACAAAAGTACCTTAGTGAATGGAGAGGCCAAAGTCGGATAGT
AAGAGTTAGATTGGTTTTCATCTTCTAACTTAGATAGACGATCCTCTGCATAAAAAAGGA
GCAAAGGAAGTTCTTCAGCACATCCACCTTAGAGCTTGCACATGTAATGAAGTGTTAAAT
AGTCACAAGTAGCAGAAGGAACCTAATGAGACGTCATCCCCCTCAGGATTATTTTTGTGG
AGAAAGAGGATCACATTCACAGGCAGCCGGAGTAGTGTGAATTCAGAAACCTCCATCTTT
GATAGATAAGCGATATTGCCTGAGATTACTTGGGAGTTTGAGGCCTTATCTCCACTGCTG
CAACTGTAACAATTTCTTTTGTTTTGTCAAGGATTTTTGTTTTTTAAATTGTAGTTTCAT
AGGTTATTTTGACAGTCTTAAGAATTTTTGAGGTTTTTATTTTTTTTTAATATTTTCCCC
ACTCAATTGTATGCTACTTTACTTGAAAGCACAATAGCATACATTACTGTACCTTTTGGT
TAACCCCAAAATTCATGTTGCATATGATATGAACTTAATCCATTTCAAG
>TeaL_167959
GGGCATTGAGTGTGTGGTCTGCTGTAATTGAAAAGGAACGTCAATTTTGGAAATGATAGC
AGCATTTGAGAAGGCATATGGAAAGAGACTTTCCAGGAATTTTGATTGTAGTGGAGCTAG
AGATTGATCCTTCCAGACCTGATCGGTTCTTCCAGAAAGAGTGCAAAATCCATTCAAGTT
AGGCAGCACACCAGAATTCTTCATATATGGGCATGGGCAACAAAGAAGAGCAATCAGATG
GAAAACCAAACAGAAATGAAAGACACTTACAAACAGCATCAGCAGCAACAACTTCAATCA
AGGATTGTGGGACCTCCTCCACCCATACAAGCTGGTGGTCCAAATCTCTAGCCATCCAAG
CTAGGCCATGCGCCAACATATTGCCCATTCTCCCCACATGGCAAACTTGAAAGCTCCAAA
ACAGTCGACTAGCACCTACCACTTGTGGCACAAGATGACCATATTCTGATGGCTTTTGGC
GTGGAAATGTGGATATTCCTTATTTGTGTGCGGAGGACGTTGTTTTTTTATAATCCGTTA
TTATGTTGTCTTTTGTTTTTTGTGGATTACTATTGTTTGTATAGATAACTATTGGCGTGG
TACAAATTACTTTTGGCATATTACTTTTGGCGTCGTATAGATTATCATTTGACATGGTAT
TGTGGATATTTCTTTCTTGTGTACGGAAGACATGGTTTTTGTATAATCCTCGGG
>TeaL_167960
TCTCTTGCCTACTAGTGAGGGTAGGTGGGTTATTGCTGCAAGGGCATTGAGAACTTGTTA
TTGTTTGGTTGGGCATTCTCTCAAGTATCATCACTAATCTCATCTAGTGTGTGGTCTACT
GCAATTGAAAAGGAACGTCAATTTTGGAAATGATAGCAGCATTTGAGAAGGCATATGGAA
AGAGACTTTCCAGGAATTTTGATTGTAGTGGAGCTAGAGATTGATCCTTCCAGACCTGAT
CGGTTCTTCCAGAAAGAGTGCAAAATCCATTCAAGTTAGGCAGCACACCAGAATTCTTC
>TeaL_167961
CCTTGCGGACGAGCTTCGGATCGTCCATTTCTAATGTGTACAGCGAGATCTCTGATCAAT
TCTCACATCCCGAGTTGACCCAGTGAGTGGTGGAGTCGCGCGAGTCAGCGTCGCCGTTAT
CACGGTGGTTGTTGGCGGCGGTGGCGGTGGTGCTAGGGCAGCAAGATGGTGGATCCGGTG
AACACTCCACTCGGACGAATGTTATTGGACGAGATCACACCCGTTGTCATGGTGCTTCGA
ACGAACCTCGTCGAAGAGACTTGTCAAAAGAATGGCCTCAGCTTGATTCAAATGCTCAGC
CCTTTCTGTGCCTTCGACAACATTGATGTACCTGTACGGACAGCGAGTGATCAACCCTAC
AGGCTTCAGAAGTTCAAGTTACGGTTGTTCTACGCGTCTGACATTCGGCAGCCCGATGTA
GAGGTTGCAAAGGAGCGGGTGAAAGAGGTTATTACTCATGCAGGGGAGGAAAATTTTTCG
AACTTGTGTTCAGACCCACCTCAAATTGAGACTGTACTCACTACCTCCCAATCTGAACTC
ATACCGTCATGGTTTCCGTTCTTCAACAAAGAGCTAGTACGAACAGTCTCTTTTTCAGAT
CATGAAGCTTTTGACCATCCTGTGGCATGTCTTTTGGTTGTTTCTTCAAAGGATGAAGAG
CCTATCAATAGATTTGTTGACCTTTTTAACAGTGATCAGTTGCCTTCACTTCTTAGTGAT
GGAGCAATGGATCCAAAGATTCTGAAGTATTATCTGTTGCTGCATGATAACCAAGATGGC
ACATCAGAGAAAACAACCAAATTTTTAACGGAGATGAGGAGTACATTTGGCTCAAATGAT
TGTGGGCTGCTGTGCGTTAACTCCTCTCAAGATGGTTTAGTAGAACATCAGGAAAATCCA
TGGGCTCTTTATAGAACTGAGTCTTCACCGAATCATCGTCTTGGTTGCTTTCTTAACATT
GATGATATGGATGAGCTACAAAATGTCATGCAAGATCTGTCATCTAAACACATAATTCCT
CACATGGAGCAAAAAATCCGTGTCCTTAATCAACAGGTCTCTGCAACAAGGAGAGGTTTC
AGAAATCAAATAAAAAACTTATGGTGGAGAAAAGGGAAAGAAGATACACCAGACACCCAG
AATGGTCCTATGTATACTTTTAGCTCCATTGAATCTCAAATAAGAGTTTTAGGTGATTAT
GCCTTCATGCTACGAGATTATGAACTCGCACTGTCAAATTATCGACTACTTTCCACGGAT
TACAAGATTGACAAAGTGTGGAAACGCTATGCTGGTGTACAGGAAATGATGGGACTAACA
TACTTCATGTTGGATCAGTCAAGCAAGGATGCTGAATATTGCATGGAGAATGCATTTAAC
ACATATTTAAAACTTGGGTCGTCTGGTCAGCGAATTGCTACAAGGTGTGGTCTTTGGTGG
GTAGAAATGTTGAAGACAAGGGATCAGTTTAAAGAGGCTGCTACTGTTTACTTTCGTATT
TCTGGTGAGGAACCCCTACATTCGGCTGTCATGCTGGAGCAAGCATCTTATTGCTACTTG
TTTGCGAAACCACCAATGTTACGCAAATATGGATTCCATCTTGTTCTTTCAGGTGATCTG
TATAAGAAATGTGATCAGGTAACTATATCACAAATCATGCACAAATGTGATCAGATGAAG
CATGCAATTCGCACATACAGAGGTGCTTTAACTGTTTTTAAAGGAACTAAATGGAGCCAT
ATCAGGGATCATGTTCATTTCCATATTGGAAAATGGTATGCATTTCTTGGGATGTTTGAT
GTGGCAATTAATCATATATTGGAAGTCCTGGCCTGTGGCCATCAATCGAAGACAACACAA
GAGTTATTCCTGAGGGACTTTTTTCAAATTGTTCAGAAAACAGGGAAAACATTTGAGGTA
TCAATGCTTCAATTGCCTGTCATTGACATCCCTTCACTCAAGGTTGTTTTTGAAGATCAT
CGAACTTATGCATCGTCTGAAGCAGTTGGTGTTAAAGAAAGTCTGTGGCGGTCTTTGGAG
GAGGACATAATGCCTTCATTGCCTACCATTAGGAGCAACTGGCTGGAACCACGAGCAAAA
CTCCTATCAAAAAAATTGAAAGAGTCGAATGTTTGTGTGGCAGGAGAAGCAATTAAAGTA
GAAATCGGATTCAAGAATCCACTTCAAATCCCTATTTCTATCTCTAGTGTTTCCCTAATA
TGTGAGCATTCTGCAAGATCTGATGAAATTGAAGTTGATCCAAATAGCACAACTACTGAG
AATCAGAATGATGACCAATTCAGAAAATTAGCCACTAGTGGGGAATGTAGCTCAGAAATG
TCCTCATTTACAGTGTCTGAGGTTGACATTTCATTGGGAGGAGGTGAAACACTTTTGGCA
CAATTAACTGTTACTCCCAGACTAGAAGGCACACTGAAAATAGTTGGTGTAAGGTGGAAA
TTGTCAGGTTCAGTAGCTGGTTTCTTTGACTTCAATTCTGACTTGGTAAAGAAGAAAGTT
GCAAAGAAAGGAAGGAAAACTACACAGCCTACGACTGATAACCTGGAGTTTTTGGTGATT
AAGACGCTGCCCAAGCTTGAGGGCTGCATTCGTCACCTTCCTAAAACAGTTTATGCAGGA
GATTTACGGCATCTTGATTTAGTGTTGAGGAACCCATTCGAAACTTCTGTGAAGAGTATA
AAGATGAAGATCAACCATCCAAGATTTCTAAGTATTGGAAACCAGGAAGTTATGGATATG
GAATTTCCTGCTTGCCTAGAAAAGATGAATTCTGCAGAGAGTGATGCACGGGTTAAAACC
AATTCTACATCAGACACAGTGTTTCTGTTTCCAGAGGATGCACTAATTCATGGAGAAACT
CCATTCGTTTGGCCTCTTTGGCTTCGGGCTGCTACTCATGGAAACATTTCATTGTACATA
ACAATATATTATGAGATGGGAGATACATCAACCGTGATGAGATATCGCGTTTTGCGCATG
CATTATAATTTAGAGGTGTTACCATCATTGGATTTGTCATTTCAAATTAGCCATTGTCCT
TCAAGATTACAAGAGTTCCTTGTTCGGATGGATGTTGTCAACAGGACAAGTTCAAAGAGT
TTCCAGGTTCATCAATTATCATCTGTTGGAAATAAGTGGGAAATCTCATTGCTTCAACCT
ATTGATAGCATTTTTCCTTCGGAACTCCTATTGGCTGGTCAAGCGCTGTCATGTTTTTTC
AAGCTCAAGAATGGCAGGAATTCTGTAATTGATAAAGATGAGGACTATTCTATTTCCACT
TTGGAGGGATCTGATATCAGATTGAGCTGTAGCAGCAATGAACCTCTGTTTGATATATAT
AGGTCTCCTTTAGTTGATTTCCACCATTATGAGAGAGTGCACCAGGGAACGGCTCAGGAA
AATCCAAATACAGTTGACTTCATATTGATCTCTCGGCCACAGAGGAGTGAAGGTGACTCT
GAGCAACCCAACAATCTCTTCTCTCATCATGCATGTCATTGCAGTATTGCGAATACAAGC
CCAATATGGTGGCTAATGGAAGGCCCACGGACCATACACCATAACTTCTCTTCTTCTTTC
TGCAAAATAAAGCTTAAGATGACCGTCCACAATTCTTCTGATGCTGTTGCATCAATTCGC
ATTGAGAGATCTGATTCCACCTCTAGTGCCAATACAACTTCAGTTCCTTCTGGAAATGAA
GCTGGGTGGCATGATATATCTCTGCTGAACGATGTTAAAGTCACATCCGATGTCCTTGGA
ACTCGAGTCGGGAAGTCACTTCCACAAGAGTGTGTTTCCCCATTCATTTGGTCTGGGACG
AGTTCTACCCGATTCAAGCTCGAGCCAATGTCCACAACCGAAATTCCTCTCCAGATATGC
GTCTTTTCGCCTGGTACATATGATCTGTCTAATTACATTCTACATTGGAATTGTTTACCC
TCAAATGATCAAGTAAATCAAAGGGCTGGAGGAACAAAAAAGTCTTCAGGGACGTGCCAA
GGGCATCCGTATTATCTTACAGTGCTGCAATCATCATGACCCTTTATCTGGTATGATTCG
TCTTTCGACAATTTGCGAAATATCATATCTTGTTTGTATTAATTTCTGTTACCTTTAGTT
TGTAAATTATATTCTTGTGATACATTTTATACGACAGTAGGAATTATGGAAAAAGGGTGG
AAAAACAAAGAAGAGATGAGAAAAAGAAAAAAAAAGGAGCAGATTATTTTTTGTTGTTTA
CATAATAAGAGCGATGAAATTGAGTTGATTCGGTTACCTTTTTGGTATACTCACCTTCAC
TTTTAACTAATGATAGATGGC
>TeaL_167962
CCTTGCGGACGAGCTTCGGATCGTCCATTTCTAATGTGTACAGCGAGATCTCTGATCAAT
TCTCACATCCCGAGTTGACCCAGTGAGTGGTGGAGTCGCGCGAGTCAGCGTCGCCGTTAT
CACGGTGGTTGTTGGCGGCGGTGGCGGTGGTGCTAGGGCAGCAAGATGGTGGATCCGGTG
AACACTCCACTCGGACGAATGTTATTGGACGAGATCACACCCGTTGTCATGGTGCTTCGA
ACGAACCTCGTCGAAGAGACTTGTCAAAAGAATGGCCTCAGCTTGATTCAAATGCTCAGC
CCTTTCTGTGCCTTCGACAACATTGATGTACCTGTACGGACAGCGAGTGATCAACCCTAC
AGGCTTCAGAAGTTCAAGTTACGGTTGTTCTACGCGTCTGACATTCGGCAGCCCGATGTA
GAGGTTGCAAAGGAGCGGGTGAAAGAGGTTATTACTCATGCAGGGGAGGAAAATTTTTCG
AACTTGTGTTCAGACCCACCTCAAATTGAGACTGTACTCACTACCTCCCAATCTGAACTC
ATACCGTCATGGTTTCCGTTCTTCAACAAAGAGCTAGTACGAACAGTCTCTTTTTCAGAT
CATGAAGCTTTTGACCATCCTGTGGCATGTCTTTTGGTTGTTTCTTCAAAGGATGAAGAG
CCTATCAATAGATTTGTTGACCTTTTTAACAGTGATCAGTTGCCTTCACTTCTTAGTGAT
GGAGCAATGGATCCAAAGATTCTGAAGTATTATCTGTTGCTGCATGATAACCAAGATGGC
ACATCAGAGAAAACAACCAAATTTTTAACGGAGATGAGGAGTACATTTGGCTCAAATGAT
TGTGGGCTGCTGTGCGTTAACTCCTCTCAAGATGGTTTAGTAGAACATCAGGAAAATCCA
TGGGCTCTTTATAGAACTGAGTCTTCACCGAATCATCGTCTTGGTTGCTTTCTTAACATT
GATGATATGGATGAGCTACAAAATGTCATGCAAGATCTGTCATCTAAACACATAATTCCT
CACATGGAGCAAAAAATCCGTGTCCTTAATCAACAGGTCTCTGCAACAAGGAGAGGTTTC
AGAAATCAAATAAAAAACTTATGGTGGAGAAAAGGGAAAGAAGATACACCAGACACCCAG
AATGGTCCTATGTATACTTTTAGCTCCATTGAATCTCAAATAAGAGTTTTAGGTGATTAT
GCCTTCATGCTACGAGATTATGAACTCGCACTGTCAAATTATCGACTACTTTCCACGGAT
TACAAGATTGACAAAGTGTGGAAACGCTATGCTGGTGTACAGGAAATGATGGGACTAACA
TACTTCATGTTGGATCAGTCAAGCAAGGATGCTGAATATTGCATGGAGAATGCATTTAAC
ACATATTTAAAACTTGGGTCGTCTGGTCAGCGAATTGCTACAAGGTGTGGTCTTTGGTGG
GTAGAAATGTTGAAGACAAGGGATCAGTTTAAAGAGGCTGCTACTGTTTACTTTCGTATT
TCTGGTGAGGAACCCCTACATTCGGCTGTCATGCTGGAGCAAGCATCTTATTGCTACTTG
TTTGCGAAACCACCAATGTTACGCAAATATGGATTCCATCTTGTTCTTTCAGGTGATCTG
TATAAGAAATGTGATCAGATGAAGCATGCAATTCGCACATACAGAGGTGCTTTAACTGTT
TTTAAAGGAACTAAATGGAGCCATATCAGGGATCATGTTCATTTCCATATTGGAAAATGG
TATGCATTTCTTGGGATGTTTGATGTGGCAATTAATCATATATTGGAAGTCCTGGCCTGT
GGCCATCAATCGAAGACAACACAAGAGTTATTCCTGAGGGACTTTTTTCAAATTGTTCAG
ATGGAAAACCAAACAGAAACAAAAGACACTTACAAACAGCATCAGCAGCAACAACTTCAA
TCAAGGCCTGCGGGACCTCCTCCATCCACACAAGCTGGTGGTCCAAATCTCTAGCCATCC
AAGCTAGGCCATGCGCCAACATATTGCCCATTCTCCCCACATGGCAAACTTGAAAGCTCC
AAAACAATCGACTAGCACCCACCACTTGTGACACAAGATGACCATATTCTGATGGCTTTT
GGCGTGGAAATGTGGATATTCCTTATTTGTGTGCGGAGGACGTTGTTTTTTTATAATCCG
TTATTATGTTGTCTTTTGTTTTTTGTGGATTACTATTGTTTGTATAGATAACTATTGGCG
TGGTACAAATTACTTTTGGCATATTACTTTTGGCGTCGTATAGATTATCATTTGACATGG
TATTGTGGATATTTCTTTCTTGTGTACGGAAGACATGGTTTTTGTATAATCCTCGGG
>TeaL_167963
CAACTGCATTTTTCTGCCTTGTGCAAGTCTTCATCTGTATCTAGTGTTTTAGATGAGGAT
ATTGACAATACCATTTTGGAAGAAATTGATGCTCTATGTGAGCAGAAGACAGTGGTAAAC
TCAGGAAGGGAGGAGTGCAGCGGTAATTTTCAAATGGAAATTCAGTCTGTTGAAGAGAAT
AGTTCGGAGCAAAAGACAAATTTGAGTTCTGTTTTCCCAGAGTTGTTGAAAACTGAAGGC
ATTATGAATTCAAGTGAGGATCAAGAATGTGGAGTAGGGGAATTGAGGATTTCAGTGGCT
GCACAAAATGGGAGTATGCCAGAGGAATCTGTGAAATATATGGATTCTCTGAATGACAGG
CAGCGGGAAGCTGCTTGTAGTGACATTTCTATCCCTTTGATGATTGTTGCTGGACCAGGA
AGTGGAAAGACTTCTACGATGGTTGGACGTGTTCTGATGTTGCTTAATGAGGGCATTGGT
CCATCCAATATTCTGGCTATGACTTTCACTACAGCGGCTGTTTCTGAAATGAGAGATCGA
ATTGGTGCAGTGGCTGGAAAGGCAACAGCGAAAGAGCTTACAATCAGCACATTCCATTCA
TTTTCTCTGCAACTTTGTCGTTCACATGCTGAAAAGTTAGGTCGCACACCAGAATTCTTG
ATATATGGGCATGGGCAACAAAGAAGAGCAATCATTGAGGCTGTGAGGCTATTGGAAAAT
GGAAAGAATAGGCAAAATCAGGATGCTCATAGACATGATGAAGAGTTAAAAGATGTAAAT
TCTCCACAATATTTCAAAGATAAGTCAAAGAAGTGGCAAAAGTTTGTAGCTCAAGCCAAA
GCTTCTGGAAAGACTCCTGAAGATTGCCATAAAGTGGGTGATGCCATAGGGGCGGCAATT
CTTCAAAACTACAATGACATATTAAGAACTTGTAATGCTCTGGACTACCATGACTTAATC
AACTGTTCAGTGAACCTGCTCAGTGATTTTCCTGAAGTATTTAAGGAGTGCCAGGAGTCA
TGGAAAGCAATTGTGATAGATGAATTTCAAGACACAAGTAGCATGCAGTATGGTCTGCTG
CGGATTCTTGCAACTCATAAACGCATAACTATTGTTGGTGATGAAGATCAGTCAATTTTC
AGTTTCAATGGCGCTGACGTATCTGGATTTGATTCATTCCGTAAAGATTTTCCAAACCAC
AAAGAAGTTAGATTAAATAAGAATTATCGGTCCACCCGCTGTATCGTTGAAGCTGCATCA
TCTCTTATAAAAAATAATTTGAACCGAGGCCAGCTAAAGAATGTTCTCACTGATAATTCT
TGTGGATCTAAGATTTCTGTAAAGGAATGTTGTAATGAGGTTGCACAGTGTGCATTTGTT
GTTGATAAGATCTTAGAAATTACATCTGAAGGTTCATCTGCTAAGTGCTCTTATGGCAAT
ATTGCTGTTCTTTACCGGAGGCAGGTGTCAGGAAAAGTGTTTCAAGCAGCATTCCGAGAC
AGGAAAATACCATTCAACATTCATGGTGTGGCCTTCTATAGAAAAAAGGTAGTCAGAGCC
ATAATTGCTATGCTTAGAACAACGTTGCCTGGTTGTGATGATGGTTCTTTTCGCCGAGTG
TTCAAGGCTTTACTACCTTTTGACAAAGAAGATAAGAAAAAGGTAATTGATCATATTGAT
AAAATATCAACTGTAAGGAGATGCAGCTTTGTTTCAGCTGCATGTGACATATTTAGTGCA
AAGATTTCTGGTACATTTAAAAGGAATCAACTTACTCAAGGACGTAAGGTGTTGTTTTCA
CTAGACATGATATCGAATCTTGTTCAAAGGGAACACTCAATTTCAGCTGTCATAACTTCA
GTGGCTAACATGATACCTCAGAAATACCTTCTTGAACAACGGGCAGTTATTGACAATGAT
GGAGGGAAATTGCTAAATGAAGACAATGACCTCAGATCTGTGCTCCAGTATCTACTGGAT
GATGTCTCTGAGTTTTTGTCAACGCGATTTATTATGCCAGAAGAGGGGAGAGATATCATA
GAGGAAGACAAAGGCTGCATTAATGTACTTAAAGCTTTTATTGATTATATATCTGAAAGG
GAGAGCGAAAATTTTCGTTCAAGGAGACATAACAATAAAGATGGTGTTACCCTGACTACC
ATTCATCAGTCAAAAGGCCTGGAGTGGGATAATGTTTTCATAGTCAAGGTGAATGAATCT
GAAATCCCTTTGTTGCATGAATTCAATGGTGTTCTGAAGGAAAATTGCAATTCAATTGAG
GAGGAGCGGCGATTGCTATATGTGGCGATGACTCGTGCTCGGAAAAAACTTTTCATTCTT
TATGTTATTATGGACTCAAATTGGCAGATGCTTCAGCCATCACGGTTTTTAAAAGAAATT
CCTGATCATCTTCGAGAGATCCAGTCTGAGCTGAATTCAAAAGATCTACAAGAGAAGGAC
CAACAAATTCAAACTGGAACTGCTGAAATTCCTGCTGGTCTATCAAGAGAAACGGAATCT
TCTGACGTAGATATAGTGCTGAAGGATACTGTCAAGATTCCAGTCCATGAAGGTTCCAAA
GAGTCAATGGAATCAATGGAGGCATGCTACGGGAATAGTTTTTTGAAAAGATTCATTGTA
GAGGACCGAGCAGTTGTTTCCCATTTATTCCATCAATGGGCCAAGAAGCCAGCATTTCAA
GACGCAAAGAGGTTACTTGACAAGGTTGGCTTCGCAATTGACGAACGCTTGAGAGTCAAG
AAAAGCACACACAAGGATGTTATGCGTGAACTAAAGTCCTGCTTAAAGTGTGATGAGGCA
TTTCAATATGCACAATATGTTCTGAGGTGGGAACAAATACCTGCTGATAAGCGTGCTCAT
TTGATGAGGGAGAAACAGGAACATTTTCAGAAACTAAGGATTGAGAATGCAATGGGTTCA
TCTGCCCCCACCTCTAAACAGATTGCTTATTTACAGAGCTTGGGATGCACGGTGGTCCCT
TCATCACGTCTCCATGCGTCTCGTTTGATTGAGGAATACAAATCATTGTAGCAAATTTTG
ATAGTTTTGCCTTCATTTTCTTTCTTCTTTTGTTTTTTGCCTCAATTTCCAAACTGAGGT
TTTATTTATAGAAGAATAACTTTTCAGACAATTTTTTTTTTTG
>TeaL_167964
CCTTGCGGACGAGCTTCGGATCGTCCATTTCTAATGTGTACAGCGAGATCTCTGATCAAT
TCTCACATCCCGAGTTGACCCAGTGAGTGGTGGAGTCGCGCGAGTCAGCGTCGCCGTTAT
CACGGTGGTTGTTGGCGGCGGTGGCGGTGGTGCTAGGGCAGCAAGATGGTGGATCCGGTG
AACACTCCACTCGGACGAATGTTATTGGACGAGATCACACCCGTTGTCATGGTGCTTCGA
ACGAACCTCGTCGAAGAGACTTGTCAAAAGAATGGCCTCAGCTTGATTCAAATGCTCAGC
CCTTTCTGTGCCTTCGACAACATTGATGTACCTGTACGGACAGCGAGTGATCAACCCTAC
AGGCTTCAGAAGTTCAAGTTACGGTTGTTCTACGCGTCTGACATTCGGCAGCCCGATGTA
GAGGTTGCAAAGGAGCGGGTGAAAGAGGTTATTACTCATGCAGGGGAGGAAAATTTTTCG
AACTTGTGTTCAGACCCACCTCAAATTGAGACTGTACTCACTACCTCCCAATCTGAACTC
ATACCGTCATGGTTTCCGTTCTTCAACAAAGAGCTAGTACGAACAGTCTCTTTTTCAGAT
CATGAAGCTTTTGACCATCCTGTGGCATGTCTTTTGGTTGTTTCTTCAAAGGATGAAGAG
CCTATCAATAGATTTGTTGACCTTTTTAACAGTGATCAGTTGCCTTCACTTCTTAGTGAT
GGAGCAATGGATCCAAAGATTCTGAAGTATTATCTGTTGCTGCATGATAACCAAGATGGC
ACATCAGAGAAAACAACCAAATTTTTAACGGAGATGAGGAGTACATTTGGCTCAAATGAT
TGTGGGCTGCTGTGCGTTAACTCCTCTCAAGATGGTTTAGTAGAACATCAGGAAAATCCA
TGGGCTCTTTATAGAACTGAGTCTTCACCGAATCATCGTCTTGGTTGCTTTCTTAACATT
GATGATATGGATGAGCTACAAAATGTCATGCAAGATCTGTCATCTAAACACATAATTCCT
CACATGGAGCAAAAAATCCGTGTCCTTAATCAACAGGTCTCTGCAACAAGGAGAGGTTTC
AGAAATCAAATAAAAAACTTATGGTGGAGAAAAGGGAAAGAAGATACACCAGACACCCAG
AATGGTCCTATGTATACTTTTAGCTCCATTGAATCTCAAATAAGAGTTTTAGGTGATTAT
GCCTTCATGCTACGAGATTATGAACTCGCACTGTCAAATTATCGACTACTTTCCACGGAT
TACAAGATTGACAAAGTGTGGAAACGCTATGCTGGTGTACAGGAAATGATGGGACTAACA
TACTTCATGTTGGATCAGTCAAGCAAGGATGCTGAATATTGCATGGAGAATGCATTTAAC
ACATATTTAAAACTTGGGTCGTCTGGTCAGCGAATTGCTACAAGGTGTGGTCTTTGGTGG
GTAGAAATGTTGAAGACAAGGGATCAGTTTAAAGAGGCTGCTACTGTTTACTTTCGTATT
TCTGGTGAGGAACCCCTACATTCGGCTGTCATGCTGGAGCAAGCATCTTATTGCTACTTG
TTTGCGAAACCACCAATGTTACGCAAATATGGATTCCATCTTGTTCTTTCAGGTGATCTG
TATAAGAAATGTGATCAGATGAAGCATGCAATTCGCACATACAGAGGTGCTTTAACTGTT
TTTAAAGGAACTAAATGGAGCCATATCAGGGATCATGTTCATTTCCATATTGGAAAATGG
TATGCATTTCTTGGGATGTTTGATGTGGCAATTAATCATATATTGGAAGTCCTGGCCTGT
GGCCATCAATCGAAGACAACACAAGAGTTATTCCTGAGGGACTTTTTTCAAATTGTTCAG
AAAACAGGGAAAACATTTGAGGTATCAATGCTTCAATTGCCTGTCATTGACATCCCTTCA
CTCAAGGTTGTTTTTGAAGATCATCGAACTTATGCATCGTCTGAAGCAGTTGGTGTTAAA
GAAAGTCTGTGGCGGTCTTTGGAGGAGGACATAATGCCTTCATTGCCTACCATTAGGAGC
AACTGGCTGGAACCACGAGCAAAACTCCTATCAAAAAAATTGAAAGAGTCGAATGTTTGT
GTGGCAGGAGAAGCAATTAAAGTAGAAATCGGATTCAAGAATCCACTTCAAATCCCTATT
TCTATCTCTAGTGTTTCCCTAATATGTGAGCATTCTGCAAGATCTGATGAAATTGAAGTT
GATCCAAATGGTACATCTACTGAGAATCAGAATGATGACCAATTCAGAAAATTAGCCACT
AGTGGGGAATGTAGCTCAGAAATGTCCTCATTTACAGTGTCTGAGGTTGACATTTCATTG
GGAGGAGGTGAAACACTTTTGGCACAATTAACTGTTACTCCCAGACTAGAAGGCACACTG
AAAATAGTTGGTGTAAGGTGGAAATTGTCAGGTTCAGT
>TeaL_167965
ATCGAACTGTCTGAAAGTGTCAATGACTTCAATTCATAGCTTCTCACCAAAATAAATAAA
TAAAAGTTGCAATTCATAGCTTTACCAGATCTCTCTTCCTTGTTCCCTCAAATCGTTGAG
AAAAAACAAGGCTTTGAATCGTTTGGTTTATTAATCTCTCATTGTCTTCCTAGTTTTCCC
ATTCTCTGAATCTCCAATTCCATTACCACGAATGGCCAAGGACTAGAATGATCAGTGAAC
AACGACTACGATCTTCCTTGTCTGGTATTTATCATTTAACGCAGGAGCCAAAAAGGGGAG
AATTAGGCATTTTGCCTATTGAAGTTGGATTTCGAATCTGTTCCAGCCCATTGATCATAG
ATTCACAGGAGTTGTCCTAGAGAACTCAGGGCCAACCCTGCTTATAACCGGGGCATCTTC
AGACCAGAGTCTTTAGATTCAGTTTGGTACGAGAGAGAGATTGCAGAATTTTGTTTTGTT
TGAAGAGCAATGGACAAATCGAGTGCTTTGGACTACATCAACCAGATGTTCCCCACAGAG
GCCTCTTTGTCTGGTGTGGAGCCACTTATGCAAAAGATACATAGTGAGATTCGCCGCGTA
GATGCTGGAATTTTAGCAGCAGTTCGTCAACAGAGTAATTCAGGAACGAAAGCCAAGGAG
GATCTTGCTGCAGCTACGTGTGCTGTGGAGGAACTCATGTATAAGATCCGTGAAATAAAA
AGCAAAGCTGAGCAAAGTGAAACAATGGTTCAGAAAATATGCCGTGATATTAAGAAGTTA
GATTTTGCGAAAAAACATATAACAACAACAATCACTGCTCTCCATCGTCTTACCATGCTA
GTTTCTGCTGTGGAACAACTTCAACTGATGGCTTCAAAACGGCAATATAAGGAGGCAGCT
GCACAGCTAGAGGCTGTAAACCAGTTATGTAGTCATTTTGAAGCCTATAAAGATATTCCC
AAGGTCACTGAGCTCAGGGAGAAATTTAAGAACATAAAACAAATTCTGAAGTCTCATGTT
TTCTCTGATTTTTCAAGCTTAGGTACGGGGAAAGAGTCTGAAGAAAGTAATCTACTGCAG
CAGTTAGCAGATGCTTGCTTAGTTGTTGATGCCTTGGAGCCATCTGTAAGGGAAGAGTTG
GTTCAAAATTTTTGCAGCAGGGAGCTTACTTCATATCAACAGATCTTTGAAGGAGCTGAA
CTAGCAAAGTTGGATAAAACTGAAAGGAGATATGGTTGGATTAAGCGTCGGTTAAGAACA
AATGAAGAAATCTGGAAAATATTTCCTCCTTCATGGCATGTTCCTTATTTGCTGTGTATC
CAGTTCTGCAAGTTGACAAGGACACAAATTGTGGAGATCCTTAATAATTTAAAAGAAAAG
CCTGATGTTGGGACATTGTTGTTGGCACTGCAACGAACTCTAGAATTTGAGGAAGAGTTA
GCAGAGAAATTTGGCGATAGCACTCATAGCAGAGAAACAGGAAATGACAATGAAGAAACA
GGTAGAGGGGGCAACAACAGTCAAACTGTATCAGATATTCGGAAGAAGTATGAGAAAAAG
CTTGCTGCACATCAAGGAAGTGAGAGTGAAGAGAAAGATAGACAAAAGGATTTGGTGCCA
GGAGCTGGGTTCAATTTTCATGGAATTGTTTCATCTTGCTTTGAACCTCACTTGACGGTA
TATGTAGAACTGGAAGAGAGGACTCTTATGGAGAATCTGGAGAAACTTGTTCAGGAGGAA
ACGTGGGATATTGAAGAGGGAAATCAGACAAATATTTTGTCCAGTAGCATGCAGGTCTTT
CTGATTATCCGGAGAAGCTTGAAGCGATGCAGTGCATTGACAAAGAGCCAGACATTATTG
AATTTATTCAAGGTATTTCAAAGAATTCTTAAAGCGTATGCTACAAAGCTTTTTGCAAGA
TTGCCTAAAGGAGGCACCGGAATCGTTGCAGCTGCCACGGGCATGGATGGACAAATAAAG
ACATCTGATAGGGATGAAAGAGTGATCTGTTATATCATTAATACAGCAGAATATTGCCAT
AAAACGTCTGGTGAATTGGCTGAAAACGTGTCCAGTATAATCAAGCCTCAATTAGCGGAT
GGAGTGGATATGTCTGAAGTGCAGGATGAATTTTCAGCTGTAATCACAAAAGCATTGGTA
ACATTAGTGCATGGTCTGGAGACGAAATTCGATGCTGAAATGGTTGCAATGACACGGATT
CCATGGGGTACACTTGAAAGTGTTGGCGATCAATCAGAGTATATCAACAGCATAAATATG
ATCCTTACTAGTAGTATTCCTGTCCTTGGAAGTCTTCTTTCTCCCATCTACTTCCAGTTC
TTCTTAGATAAGCTTGCATCATCTCTTGGTCCACGCTTCTATGCCAATATTTTCAAGTGC
AAGCACATATCAGAAACAGGAGCCCAACAAATGTTGTTGGACACTCAAGCTATAAAGACA
ATTCTTCTAGATATTCCCTCCCTTGGAAGACAGACGTCAGGTGCTGCTAGCTACTCAAAA
TTTGTAAGCCGTGAGATGAGTAAAGCTGAAGCTCTCTTAAAGGTTATTCTATCCCCTGTT
GACTCTGTGGCTGATACATATCGTGCGCTGCTACCTGAAGGAACACCTTTGGAGTTTCAG
CGGATACTGGAGCTTAAGGGCATGAAGAAAGCTGACCAGCAAAGTATTCTGGATGATTTT
AACAAACGTGGGTCGGGGATTAATCAACCACCACATATGGTTGCCCAATCAGTTGTTGTC
CCGTCTGTACCCACTGCCCCTATGGCTCCTACCATGTCAACTCCAGGTTCAGTTGGAGTT
ATTGCTTCAAGAGAAGATGTGCTAACGAGAGCAGCCGCCCTTGGGAGAGGTGCAGCTACA
ACCGGGTTCAAGAGGTTCCTTGCCCTAACTGAAGCTGCAAAAGACCGCAAGGATGGGCCT
TTCAGGAAGCTCTTTAATACATGAGGAATGCTTCTGTATATTTTACCGATTTAATTCATA
TGGTAAGTAACAATTTTTGTGTCAAATAATGTGTAAATTGTCCGAACATTTTGCCGAGCA
TTTTGAGTAATTCAAAGAAGGGGAGGAAAAAGAAGGGAAAGAGCAAAGATTTTCCAACTT
CACGTATACATTTGACATTGTATCTATCTATATGCATGCATATATGCAAGGAGAGGGATA
TCTTATCTGTAAATTACAAATTCAACATAGGAATGACATCCCTCTGTCGCAAGTTAATTG
CTCCATAATGTATGTTCGTTACATATAACTAGCTTGTATTAATTGAGGGGCTTGGTTGAG
CCAAGGATAGAATTTCATGAACTCATTGAGGTTTCGGCATAACAAAG
>TeaL_167966
GAGAGAGAGAGAGAGAGATGACAGAGCATCTGTTACTATGCAGGTTGTTATGTTCAATTT
TGCTGCTTTCGGCGCTGACTGGCAAAACAATTGTCTTTTCCACTTCAAACGGAACCCTGC
CCCAAGAAGAAGTGGATGCTATCAATGCCCTATTAGGATACATTGAAAGGACATCAAAGT
TTGATGGTGCCAGTAACAATTTCTCAGCTTCCGGTTGCAACAATAAGTCAGCCTTAGACG
TGTATTGCGACTGTTACAATGCAACATGCAGAGTTACTCAACTCGATTTATCAAGTACTA
GATTGAAAGGAGAAATACCAAAGGAAATTGGAAAACTTACTTCTCTTACTGAATTATATC
TGGATGATAACAGGTTTAGTAAGATTCCATCTTGGTTACAAAATTTGTCCATGCTTTCAA
TTATTGTCCTTGATGGTAACTTACTGGGTGGACACATACCAACTTTCTTTAGTCAAATGA
AGTCGTTGGCCACTTTAAGCCTCGCAGACAACAATTTTAATGGTCCAATCCCGCCAGAAT
TGGGTGCTCTTCCATCTCTACAAGAGTTGGATCTAGATGGTAATTTATTGTCAGGACAGA
TACCATCTCAACTGGGGAGCCTTTCTAGCCTTATAGCTCTGGATTTATCTGATAATGAGC
TCTCAGGGGAACTTCCATATGAGCTAGGGCATCTCACAAATCTTAGATATCTGAGCCTAC
CGAATAATAATTTTAGTGGAAATTTGCGTCAATCGTTTGATCAACTTAAAAACATGGCAT
ATTTTGACGTCCGCGGGAATAACTTCAATGGACAAATACCTGCTTTCATAGCCCAATGGA
AAGATATTGAGGAATTGTACCTCATGGGGAACAATTTTGAATGGCCTGTTAGTCATGGAG
TGTTCCAATCATTGAAGAATCTTACAATCTTGCAGCTTGCTGACATAACTGGAAGTCCCA
GAGATTTCCCCATTGTCAATAATCAGTCATTGACACACCTAACACTGCGGAATTGCTCAC
TTGGTGGTCAAATCCCTGAATTTATTTGGCAAAGTCAATCCCTACAATATTTGGACTTGA
GTTTCAACAATCTGGTTGGTGAACTTCCAACTTTTGCAAGCAATCTAAAATATATATACC
TCAGGGGAAATAAGTTCCACAATTCATCGCTGAGATGGTTCACTAATATCTCAAATTCAT
CCGTGTAGGTGTTTGTTACTAGAATTTGCAATTACTTGCGCAGTGAAACTAAAATATCTC
ATGTTTCATTTTCTTTTCCTGATGTTAGATTGTGTTTCTTGAAGCATTGGTCTATTTTTT
AATTAGTATGAAGCTACTATTCTAGGGATGAAGCCTGGAGTTGATGATTGAAGGGAGGGA
AAAATAAATCTTTG
>TeaL_167967
GAGAGAGAGAGAGAGAGAGAAGATTGGTTTCGGAGATCGGAGATCGGTTTGAGACACAGA
CACGCACACACACATACACACACAGAGATGAAAGAGCATCTGTTACTATGCAGGTTGTTA
TGTTCTATCTTGCTGCTTTCGGCGCTGACTTGCAAAACAATTGTCTTTTCCATTTCAGAC
GGAATTCTGCCCCAAGAAGAAGGGATATTTCTGAAAACAAATTCCCAAGTTTACCCTTAC
CAGATAAAAGCATTACTAAAAACTGGAACTTGTTTTCATGCTGCTCTAATATAA
>TeaL_167968
CAACCAGATGGCATCATCCACTGTAACATTCTTCCTTGTCATATTATCAATTGTGTCCAC
ATTCACAGATAATTGTTCAACTGCAGTAGAGGCAGAGTTTGGCCCATTCGGAAGTATGGA
TGACTGGAAACTTGCTGAACTTGGAACTTGTGGTGACACTGCCGAAGTAAAAAATGGGTT
TCGTTCAGCACTAACGGCACTGTTGCTGAAGCTTGCAGCGTTGGAGGCAAAGGAACTTCC
AAATGACTGGTTACAAAGTTGACCGCCAAATGAACCTGAACTTCCAAATGGCGAGTTGTT
GGTTTCAAACACATTAGTAGTCTGACTCATTCCAAACCCCATATTAAGTGATGCACCGAG
TTGACTGAAACTTGAAACTGAAGGAGGGTTGCTATTTTGAGCAGTCATTGAAGAGACACT
TGGAGTGGCCCCAGGAAAAGCAC
>TeaL_167969
CCCAACACATGTATTTTAATTATCAAATAGGCAATGAAGTTAGAATACATAATTTATTGT
CTGCTTTGATTGCATGTTTGAAATCAAAACATTCACACACACAAGTAAAGAGTAAGCAAT
TCAACATGTGAACATGAATGAGCACTCGTATATTAGTACAAGTAAAAACCACCCATTAAG
GAGATAATTATGCAGAATCAGAGAGATTACTGTGGATCAAAGATTACAATCAACATCCCA
CGACTTTAGCACCGTGTTAACATTCAATTCTCATTCCTTCTCACCAACATAATCCAATTA
TGAAAAGGCAATAGAATTACCTCCTTGGATTGAATTTAATTTATACTCCCAATCAAAACC
AGTCGGCAATCTGCACAACATGGTCACCATCTTCTTTTGAAAATTAACCACCCCCCATGA
AGCCAGTGATTACCAATCCGAATGTGTTCATATTTCAACCATTTGCATGCCTAATTCTAA
AATAACCCTAGAATATGTATTTGTCCGGAGGTGCTTCTTCTGGAATCTCTCCAGGATTCC
ATTCCTCTTTCAACCAGATGGCATCATCCACTGCAACATTCTTCCTTGTCATATTATCAA
TTGTGTCCACATTCACAGATAATTGTTCAACTGCAGTAGAGGCAGAGTTTGGCCCATTCG
GAAGTATGGATGACTGGAAACTTGCTGAACTTGGAACTTGTGGTGACACTGCTGAAGTAA
AAAATGGGTTTTGTTCAGCACTAACGGCACTGTTGCTGAAGCTTGCAGCGTTGGAGGCAA
AGGAACTTCCAAATGACTGGTTACAAAGTTGACCGCCAAATGAACCTGAACTTCCAAATG
GCGAGTTGTTGGTTTCAAACACACTAGTAGTCTGACTGGAAATTTGAGTGGAACCAAAAG
CATTATTTGTAGGAGTAGCAGGCCTCATTCCAAACCCCATATTAAGTGATGCACCGAGTT
GACTGAAACTTGAAACTGAAGGAGGGTTGCTATTTTGAGCAGTCATTGAAGAGACATTTG
GAGTGGCCCCAGGAAAAGCACTTTGGGTAACAATAGAAGGATTTTGTGGAACAGCATAAG
GATTACGGAGTAGGTTTTCGAATTCAAGCAACTTAGCATTGAGTAAATTCCTTTCTCTCT
CAACAATTGACTGCAAGCTCAATCCACGCTTAGCATCATCATATGCTGCTGCTCTCAACT
CTTCGTAGCTAACATCACCATTGATGTCACATGGAGAACTCTTATTGTGGCCATAACATG
TAAGCTTCCAAAGCGGTCTCTCATGCTGAAAATCTTCAACTATTTGCTGTTTGCATGACT
CAGGATCTGTGCATTTATGATTAGCTGTCAGAGGCTGATTATCAGGTTGTTGTGATACTT
GCGAGCCACCATTACGGGTCCACTTATTTTCAAAAGGCTTGAACTGGTTCTGTTTGGATC
CAAAATCATTGGGCACTCTTGGCTGAGAGCTGCCGTGAACACCAAATCCAAAAGGATTGG
GCTTTTGCTGCTGCTGTTGTGAATTTAAGCGATGAAATGGTGTGGTAGATTGCGCACCAT
ATCCAAAAACATTAGGTTTAGGCTGTTGTTGTTGTTGTTGAGCTACATGAAGAAACTTAC
ACCGATCACCATACTGACAACTTCCACGCTGAAAATTTCTACAGAGTTCTCTCCTCGGAG
GCATATTC
>TeaL_167970
CCCAACACATGTATTTTAATTATCAAATAGGCAATGAAGTTAGAATACATAATTTATTGT
CTGCTTTGATTGCATGTTTGAAATCAAAACATTCACACACACAAGTAAAGAGTAAGCAAT
TCAACATGTGAACATGAATGAGCACTCGTATATTAGTACAAGTAAAACTGCCAATTAAGG
AGATAATTATGCAGAATCAGAGAGATTACTGTGGATCAAAGATTACAATCAACATCCCAC
GACTTTAGAACCATGTTAACATTCAAATCTTATTCCTTCTCACCAACATAATCCAATTAT
GAAAAGGCAATAGAATTACCTCCTTGGATTGAATTTAATTTATACTCCCAGTGGAACGTC
AAAACCAGTCGGCAATCTGCACAACATGGTCACCATCTTCTTTTGAAAATTAACCACCCC
CCATGAAGCCGAGGTTAGATTTCTGCTGACAGTGATTACCAATCCGAATGTGTTCATATT
TCAACCATTTGCATGCCTAATTCTAAAATAACCCTAGAATATGTATTTGTCCGGAGGTGC
TTCTTCTGGAATCTCTCCAGGATTCCATTCCTCTTTCAACCAGATGGCATCATCCACTGC
ACCATTCTTCCTTGTCATATTATCACTGAACTTCCAAATGGCGAGTTCTTGGTTTCAAAT
ACACTAGTAGTCTGACTGGAAATTTGAGTGGAACCAAAAGCATTATTTGTAGGAGTAGCG
GGCCTCATTCCAAACCCCATATTTAGTGATGCACCGAGTTGACTGAAACTTGAAACTGAA
GGAGGGTTGCTATTTTGAGCAGTCATTGAAGAGACAATTGGAGTGGCCCCAGGAAAAGCA
GTTTGGGTA
>TeaL_167971
CCCAACACATGTATTTTAATTATCAAATAGGCAATGAAGTTAGAATACATAATTTATTGT
CTGCTTTGATTGCATGTTTGAAATCAAAACATTCACACACACAAGTAAAGAGTAAGCAAT
TCAACATGTGAACATGAATGAGCACTCGTATATTAGTACAAGTAAAAACCACCCATTAAG
GAGATAATTATGCAGAATCAGAGAGATTACTGTGGATCAAAGATTACAATCAACATCCCA
CGACTTTAGCACCGTGTTAACATTCAATTCTCATTCCTTCTCACCAACATAATCCAATTA
TGAAAAGGCAATAGAATTACCTCCTTGGATTGAATTTAATTTATACTCCCAATCAAAACC
AGTCGGCAATCTGCACAACATGGTCACCATCTTCTTTTGAAAATTAACCACCCCCCATGA
AGCCGAGGTTAGATTTCTGCTGACAGTGATTACTGATCCGAATGTGTTCATATTTCAACC
ATTTGCATGCCTAATTCTAAAATAACCCTAGAATATGTATTTGTCCGGAGGTGCTTCTTC
TGGAATCTCTCCAGGATTCCATTCCTCTTTCAACCAGATGGCATCATCCACTGCAACATT
CTTCCTTGTCATATTATCAATTGTGTCCACATTCACAGATAATTGTTCAACTGCAGTAGA
GGCAGAGTTTGGCCCATTCGGAAGTATGGATGACTGGAAACTTGCTGAACTTGGAACTTG
TGGTGACACTGCTGAAGTAAAAAATGGGTTTTGTTCAGCACTAACGGCACTGTTGCTGAA
GCTTGCAGCGTTGGAGGCAAAGGAACTTCCAAATGACTGGTTACAAAGTTGACCGCCAAA
TGAACCTGAACTTCCAAATGGCGAGTTGTTGGTTTCAAACACACTAGTAGTCTGACTGGA
AATTTGAGTGGAACCAAAAGCATTATTTGTAGGAGTAGCAGGCCTCATTCCAAACCCCAT
ATTAAGTGATGCACCGAGTTGACTGAAACTTGAAACTGAAGGAGGGTTGCTATTTTGAGC
AGTCATTGAAGAGACATTTGGAGTGGCCCCAGGAAAAGCACTTTGGGTAACAATAGAAGG
ATTTTGTGGAACAGCATAAGGATTACGGAGTAGGTTTTCGAATTCAAGCAACTTAGCATT
GAGTAAATTCCTTTCTCTCTCAACAATTGACTGCAAGCTCAATCCACGCTTAGCATCATC
ATATGCTGCTGCTCTCAACTCTTCGTAGCTAACATCACCATTGATGTCACATGGAGAACT
CTTATTGTGGCCATAACATGTAAGCTTCCAAAGCGGTCTCTCATGCTGAAAATCTTCAAC
TATTTGCTGTTTGCATGACTCAGGATCTGTGCATTTATGATTAGCTGTCAGAGGCTGATT
ATCAGGTTGTTGTGATACTTGCGAGCCACCATTACGGGTCCACTTATTTTCAAAAGGCTT
GAACTGGTTCTGTTTGGATCCAAAATCATTGGGCACTCTTGGCTGAGAGCTGCCGTGAAC
ACCAAATCCAAAAGGATTGGGCTTTTGCTGCTGCTGTTGTGAATTTAAGCGATGAAATGG
TGTGGTAGATTGCGCACCATATCCAAAAACATTAGGTTTAGGCTGTTGTTGTTGTTGTTG
AGCTACATGAAGAAACTTACACCGATCACCATACTGACAACTTCCACGCTGAAAATTTCT
ACAGAGTTCTCTCCTCGGAGGCATATTC
>TeaL_167972
TGACCCCAGAATCACAACATCAATTACACTAGTCGGACAATAAAATCCTTTCTTGAACGA
CCCAAAAACCTCTACCTTGCATTTGGGCCATATATATCTGATAACATCAAAGACACATTC
TACTGCTGCATTTCGTGATGCTTGCTCTTCTCGAGTTGGTGAAAGAAAATCACAGAAATC
CAGTGTCTCTTTATGGAGCTGAATCATAGGGCTCTTGAACCGACAATTCACCCTAAACAA
ACCTCCCTCAACCGTCCTCTCCAGTTCCGGAACCGGCATGGTTGTCGCTGCCGGCGTCGA
AATTAAATCAGCAATGTCACAGACGTCAAGGGGAAAGTACTCATCGGTTTTTGGCGACAA
GCGCTGAGTCGTAGAGAGAGAAATCTCGTTGCGTAACACAACATAGGGTTCGGAATTCAC
AGATTGAGGAGTCAGTAGCGGTTGTAGTGGCAGTGGTGGTGGTTGGCCAATGGGTGAAGC
GGCAGCAGCGGAGGTGGAGGCGGAGAAGGCGTCGACTTCCATTGTCAGTGGCATCTTATT
GTGGCCGCCATAACATGTAAGCTTCCAAAGAGGCCTCTCATGCTCAAAATCTTCAACTAC
TTGCTGTTTGCATGACT
>TeaL_167973
CCCAACACATGTATTTTAATTATCAAATAGGCAATGAAGTTAGAATACATAATTTATTGT
CTGCTTTGATTGCATGTTTGAAATCAAAACATTCACACACACAAGTAAAGAGTAAGCAAT
TCAACATGTGAACATGAATGAGCACTCGTATATTAGTACAAGTAAAACTGCCAATTAAGG
AGATAATTATGCAGAATCAGAGAGATTACTGTGGATCAAAGATTACAATCAACATCCCAC
GACTTTAGAACCATGTTAACATTCAAATCTTATTCCTTCTCACCAACATAATCCAATTAT
GAAAAGGCAATAGAATTACCTCCTTGGATTGAATTTAATTTATACTCCCAGTGGAACGTC
AAAACCAGTCGGCAATCTGCACAACATGGTCACCATCTTCTTTTGAAAATTAACCACCCC
CCATGAAGCCAGTGATTACCAATCCGAATGTGTTCATATTTCAACCATTTGCATGCCTAA
TTCTAAAATAACCCTAGAATATGTATTTGTCCGGAGGTGCTTCTTCTGGAATCTCTCCAG
GATTCCATTCCTCTTTCAACCAGATGGCATCATCCACTGCACCATTCTTCCTTGTCATAT
TATCACTGAACTTCCAAATGGCGAGTTCTTGGTTTCAAATACACTAGTAGTCTGACTGGA
AATTTGAGTGGAACCAAAAGCATTATTTGTAGGAGTAGCGGGCCTCATTCCAAACCCCAT
ATTTAGTGATGCACCGAGTTGACTGAAACTTGAAACTGAAGGAGGGTTGCTATTTTGAGC
AGTCATTGAAGAGACAATTGGAGTGGCCCCAGGAAAAGCAGTTTGGGTA
>TeaL_167974
CTCTCTCTCTCTCTCTTTCTCTCACTCCATCGCAGGCGACCCTCCTACCAGCCACAGTCC
ACCACTGTTGCACACGAGCACCCACCTCCTCACAGGCGACGGTACAACCCACCTCCTCAC
CGGCGACGGTACGACCCACCTCCCCACCAGCGATAGTACCACCCATGTCCCCACCAGCAA
TGGACAGCAGTAGCTACTTTCATTTGTGTCTCCTCCAGCGCACACCAGGTTTGTGTGAGA
AAAAATCAATTGGGGTTGCGAATGATGTCCCAACTTTCAATGCTGAGAATACGCAGAACA
ACATGAAAGCTGTCTA
>TeaL_167975
CAGCCCTCTCCCACTTCACTCTCTCATCTCATCATCCCTCTCTCTCTCTTTCTCAGTCCT
GTCTCTCATCATCCCTCTTCTCTCTCTCTTTCTCTCAGGCGACCCTCCTACCGGCCACCG
TCCACCACTGTCGCACACGAGCACCCACCTCCTCACCGGCGACGGTACAACCCACCTCCC
CACCAGCGATGGTACCGCCCATCTCCACACCAGCGACGGACAACAGTAGCTACTTTGATT
TGTGTCTCCTCCAGCGCATACTAGGTGGCCAAAGAAATGGAGCAAATGGAGATGTAGCCA
ATGATCGCTACTTGGAGGTAGATTTGGAGAAGTCAATC
>TeaL_167976
CTCTCTTTCTCTCTCTCTCTCTCCAACGCAAGCGACCCTTCTACCAGCCCCCGTCCTCCA
CTATCGCACACGAGCACCCACCTCCTCACCGGCGACGGTACAACCCACCTCCCCACCAGC
GATGGTACCGCCCATCTCCACACCAGCGACGGACAACAGTAGCTCTTCGATTTGTGTCTC
CTCCAGCACACACCAGGTACTAATAGGTGGAGGGCGGAA
>TeaL_167977
CTCTTTCTCTTTCTCTTTCTCTCACTCCATCGGAGGCGACCCTCCTACCGGCCACAGTCT
ACCAGTGTCGCAGGCGACGGTACAACCCACCTCCTCACCGGCGACGGTACAATCCACATC
CCCACCAGCGACGGTACCACCCATCTCCCCACCAGCGACGGACAACAGTAGCTCTTCGAT
TTGTGTCTCCTCCAGCACACACCAGGTACTAATAGGTGGAGGGCGGAA
>TeaL_167978
CTCTCTTTCTCTCTCTCTCTCTCCAACGCAAGCGACCCTTCTACCAGCCCCCGTCCTCCA
CTATCGCACACGAGCACCCACCTCCTCACAGGCGACGGTACAACCCACCTCCTCACCGGC
GACGGTATGACCCACCTCTCCACCAGCAACAGTACCACATATCTCCCCACCAGCGACGGA
CAATAGTAGCTACTTTGATTTGTGTCTCCTCCA
>TeaL_167979
ATCAGGTTTATGTTATACGCAACCAGCAACAACTCTTTGACTACGAAGAAGACGAAGACG
GCTTTGATTTTTCAGCAGCAACGTTGGTTCGATTTTTTAGCTGTTCTTCTTCGATTTTTC
AATAGCAACTGTTATTCGATTTTCAGCTATTCTTCAACTTTTTGCAGCAATTTTTCGTGG
AGTTAGCTGCTAGAATTTGTTGTAACCTTTCTTATTCTTCTTTCTTCGAAAATTATCAGG
TCGGCTGATATTTCTAGGAAAGGGCGATGACACCCAGGAACCAACACAGACAGAATTGAG
AGTTGGCTATTACTGAAAGTAGGGTCGGAGCTATGAGCAACTAAAAAATTCACACAGAGA
CTTTCTTTGACATTTGCGACCCTCCTACTGGCCACCGTCCACCACTGTCGCACACGAGCA
CCCACCTCCTCGCCGACGACGGTACAGCCCGCCTCCCCACCAGCGACGGTACCACCCATC
TCCCCACCAGTGACAGACAACAGTAGCTACTTTGATTTGTGTCTCCTCCAGCGCATACTA
GGTGGCCAAAGAAATGGAGCAAATGGAGATGTAGCCAATGATCGCTACTTGAACTGCTGA
TCTCTCCACTTATGTATCTGAACCTCGCAAGAAAAACTTGTTTTTGCAAAGTTTATACAA
AGAGGAGCAGGAGAAATCACATATGACAAATGGTAACAACAG
>TeaL_167980
CTCTCTCTCTCTCTCTTTCTCTCACTCCATCGCAGGCGACCCTCTTACCAGCCATTATCC
ACCACTGTCACACATGAGCACCCACCTCCTCACCGGCGACAATACAACCCACCTCCCCAC
CGGCGACATTACCACCCATCTCCCCACCAGGCGACGGACAACAGTAGCTACTTTGATTTG
TGTCTCCTCCAATGCACACCAGGAAGGCATGGTGGAATTTATTGG
>TeaL_167981
CTCTCTTTCTCTCTCTCTCTCTCCAACGCAAGCGACCCTTCTACCAGCCCCCGTCCTCCA
CTATCGCACACGAGCACCCACCTCCTCACCGGCGATGGTACAACCCACCTCCCCACTAAC
GACGGTAACACCCATCTCTCCACCAACGACGGACAACAGTAGCTACTTTGATTTGTGTCT
CCTCCAATGCACACCAGGAAGGCATGGTGGAATTTATTGG
>TeaL_167982
CTCTCTCTCTCTCTCTTTCTCTCACTCCATCGCAGGCGACCCTCCTACCAGCCACCGCAC
ACCACTGTCGCACACGAGCACCCACCTCCTCACCGGCGACGGGACAACCCACCTCCCCAC
CAGCGACGGACAACAGTAGCTACTTTGATTTGTGTCTCCTCCAGCGCATACTAGGTGGCC
AAAGAAATGGAGCAAATGGAGATGTAGCCAATGATCGCTACTTGAACTGCTGATCTCTCC
ACTTATGTATCTGAACCTCGCAAGAAAAACTTGTTTTTGCAAAGTTTATACAAAGAGGAG
CAAGAGAAATCATATATGACAAATGATAACAACAACGGGAAGCATGCTTTTCATAGTGAC
ATTCCAGATAAGGATATAGTTGAAGCTCTAGAAAATGAGGTTCAATATT
>TeaL_167983
CAGCCCTCTCCCACTTCACTCTCTCATCTCATCATCCCTCTCTCTCTCTTTCTCAGTCCT
GTCTCTCATCATCCCTCTTCTCTCTCTCTTTCTCTCAGGCGACCCTCCTACCGGCCACCG
TCCACCACTGTCGCACACGAGCACCCACCTCCTCACCGGCGACGGTACAACCCACCTCCC
CACCAGCGACGGACAACAGTAGCTACTCTGATTTGTGTCTCCTCCAGCGCACGCTAGAGG
GTTGGAGCTTCTCTTCTAT
>TeaL_167984
CTCTTTCTCTTTCTCTTTCTCTCACTCCATCGGAGGCGACCCTCCTACCGGCCACAGTCT
ACCAGTGTCGCAGGCGACGGTACAATCCACATCCCCACCAGCGACGGTACCACCCATCTC
CCCACCAGCAATAGAACAGTCACCACCAAACCTCACGGGCTCACCACTGTCGATAGCCGT
TGTACGTTGTCACCGCTGCAAATC
>TeaL_167985
GGCCGTGCTAAACCACACAAACTCACTCATTGATCCCTCCCAGACTACTCATTGATCCCT
CCCACACCCAACCAAACACAATCAGCTAGCTAGTTCATTCACATATGGATCTGATACTGT
CATGCCCATTCCATCTTTTCATTCACCTTGTTCTCTTCTTCAGTCTAAGTTCTGGCTTTC
CTCATGTTGCCGCTCACTCTCCGCATGCTGGTAATGAGACCGATAAGCTAGCCTTGCTAG
CATTCAAGGCTGCAACAACTGGCAATCCTTCTGGCGCTCTAACATCGTGGAATGCATCTA
TCCACTTCTGTCAGTGGGTTGGTGTAACATGTGGCCGCCAACACCAGAGAGTCATTGCAT
TAAACCTGCACGATCAAAAATTGACAGGGTCTATTTCGCCTCACATCGGAAATCTAAGCT
TTCTCAGGGAATTGCAGTTGTCTAACAACAGCTTGAGTCATAAAATCCCCCCAGAACTCG
GCCGTTTGTCGAGACTACAGATGTTGTCACTAAGTAACAATTCAATTACTGGTGAAATTC
CCACTAATATATCTGCTTGCCTTGACCTCGTCGCCCTTGATCTTTCTCTCAATGAGCTGG
CTGGGAAAATTCATATGGAGCTTGGTTCCCTAGCTAAGCTTGAGAAAGTCTCATTTCGGA
GGAACAATCTAGTAGGAGAAGTCCCATCTACTTTTGGGAATCTTTCATCTCTTCAAAAGT
TGATTGCACCAGAAAATGGTATTAGCGGGAACATTCCTGATGAGCTGGGTCGACTGACAA
AATTGCAAGTTCTGGCATTGGAAGTGAACAGGTTGGTTGGCACCATACCTTCCTCAATAT
TTAATATCTCTTCTATGGTAGCTCTTAATGTGGCCCTTAACCAACTTCGAGGGAGGCTTC
CCTCAGACCTAGGCGTTACTTTTACTAAACTCGAGTTCCTCGGCCTCACTGAAAATTTGT
TTACTGGGTACATTCCTATTTCAATATCTAATGCCTCCAAAATACAACGACTCTGCATCG
ATGGCAATAAATTTACGGGAAAGGTGCCTCCTTTGGAAAAGTTACATGATCTTCAATGGT
TATGCTTGGAAGATAATCAGCTTGGAACTGGGGAAGTTGGTGACTTGAGCTTTCTCTCCT
CTTTGACGAACGCCACCAATTTGGTCTCTGTGGGTTTGAGAAATAACAGTTTCGGAGGGA
AGTTGCCTGAATCAGTCAGCAATTTCTCCATAAATCTCAATGAATTATTGTTGGACAACA
ATAAAATATTTGGGAGCATCCCAACTGGGATTGGAAATCTAGTCAAGTTGCAGCAGATTG
AACTGTGGGAGAACCAATTCACAGGTAATATTCCTACTGATATTGGGAAGCTTCAAGAAT
TGCAAATTTTGAGACTCTCAAATAATAAATTCTCCGGAAACATTCCTTCTTTTTTGGGGA
ATTTATCCTTGTTATCGAAACTTGGTTTAAGTGGAAATAATTTTTATGGGAGAATCCCTT
CAAGTCTAGGAAAATGCCAAATTTTGGAAGACCTAAATCTCGACCGGAATAATTTCAGTG
GTACTATAACAAGAGAAGTTTTGAGTATCTCGTCATTATTGCATCTTAACCTATCTCAAA
ACCATTTGACTGGTTTCCTTCCGGTAGAAATTGGAAACTTAAAAAATCTGGAAGTACTAG
ATGTTTCTGACAACATGTTGTCTGGTGAAATTCCAAGCACGATTGGAACCTGTGTAAAAT
TAAGATTACTATATATGAAGGGCAACAACTTCCAAGGGATCCTTCCTTTTTCTTTGAGTA
ATTTGAGAGGTATGGAGGAAATAGATCTTTCTGTCAATAATTTCTCGGGAAAAGTCCCTG
AATATTTGGAGAGCTTTCCCTACTTACAGAAATTAAATTTGTCATTAAATGATTTTGAAG
GTGCAATACCAGAAAGTGGCATCTTTATGAATGCAACTGCAGTTTTTGTTAGGGGTAACC
CCAAGCTTTGTGGGGGTATACCTGAGTTACAACTGCACAGTTGCACTTCCAAAGGATCTA
CTCTTAACTTGAAATTAATAATCCCGACAATTTTTGGGCTTTTAGGACTAATTTTAATGT
TCTGTTTCCTATATCTCTGTTGGTTTCAAAAGAGAGCAAAAATGCCCTATTCTAATTTTC
TAGGAAACACGTTTCTGAAATTGTCCTACAAAAGTCTAGTCAAAGCTACTGATGGGTTCT
CTCCAAACAATTTGATCGGTGTGGGTAGTTTTGGTTCTGTGTATAAAGCAATTCTTGATC
AAGGTGGAAAAGTCGTTGCAGTGAAGGTGCTACACCTTCAATTCCACGGCGCCTCCAAGA
GTTTCATTGCAGAGTGTGAGACCATGAAGTGCATCAGACATCGAAATCTTGTCAAGCTTC
TCACAACATGTTCAAGCGTTGATCATCATGGTAATGATTTCAAAGCTCTGATTTATGAGT
TCATGGTCAATGGGAGCCTAGAAAAATGGTTGCATCCAATTAAGAACGAAGATGAGGCAC
ATGAAGATTCAAGAGCATTAAACCTTCTGCAGAGATTAAATATTGCCATTGATGTTGCTT
CTGCACTTGATTATCTTCACCATCATTGCCTAGAACCAATTATTCATTGTGATTTGAAGC
CGAGCAATGTTCTTTTGGACAAAGAAATGATTGGACATGTAGGTGATTTTGGGTTAGCAA
GATTCCTTCCAGAAGCCACCTATCATTCATTTGCCAATCAATCAAGTTCCATTGGCATAA
TAGGGTCTGTTGGTTATGCTGCTCCAGAGTACGGCATGGGAAATGATGTGTCAACATCTG
GTGATGTGTATAGTTATGGCATCCTCTTATTAGAAATATTTACAGGGAAGAAGCCTACCG
ATGACATGTTTAATGGTAGTTTATGTCTCCATGACTTTGCTAAGATGGTCTTTTCGGAAA
AAATTGTGAGCGTTGTTGATCCAACACTAATTCAACAAATAGAAAAGGGGGATGCAAACT
TGAACATCAACAACGCTCATAATCAGAGCTCTGGTAGCAGTCACAAAATTCAAGAGTGCG
TCGTTTCAATACTCAAGGTTGGAATCGCCTGCTCACAAGAACTTCCAAGAGATCGACCCA
CTATTAATGATGTTGTTACTCAGTTGCATGTAATCAAGGACACTCTTCTTGGAACTGGTG
GAGTACATGGAGGCATAAAGCTAGAATTACGGTGCCATAATGAATAGGAGTATGAGATCC
GATTGGAATTGAAGATATTCGCCGACTCCACAACTATGTGATGCTGCAAATTATTGATTT
GGCTTCGTGTTACATGTATAATCCTGTGCTTTAATTTCAATTTTTTTCCCTCTTTTTTTT
TTTTTTTTTTTTTGGTAGGGAGAGAGATTGGGGGGTGGGGTTTGGTGTGGTGAGGAGGAG
GAGTATTTCTGATTGAGGGAGAGAGATAGAGAGAGCGAGCTAGAGTAGAG
>TeaL_167986
ATTCGAAACATCCAAAAAAAGGGTTTCTTTGGCGTCTCCGAGCTCCTTCTCTCTCTCCAA
CTCTTCCTTTTCTCGCCGATCATCCATGGCTGCCAAGTCCGATATCGATTCTCGCAGCGT
CCAGATCTCCAAAGATGTGCATGGATCTGACAATCCTATTCCGCTTTCACCACAGTGGCT
TCTTCCGAAGCCAGGGGAGAACAAGCCTGGAAATGTAACTGGGGAGAACGATTTTATCCC
ATATCCAGGTTATGCAAGTCGTTCAGATGCGATGAAGTCATCGGGAAACGGTGAGGACAT
GCATGAAACCCCGAAGAAAAAGGATGTGTTCAGGCCAACTGTGCTTGATATGGATTCTGG
TCGCCGTGATCGCTGGCGTGATGAGGAAAGAGACACCAATTTGGCTGTTCGAAGGGATCG
TTGGAGGGAGGGAGATAAAGAGCTTGGCGACTCCCGTAAGGTGGACCGATGGGTGGACAA
CTCTTCTGCAAGGAACTTCGGAGAAACACGTCGTACTGTACCTGAGCGGTGGACTGATTT
GAGTAACAAGGAAACTAATTATGATCAACGTCGTGAGAGCAAATGGAACACACGCTGGGG
GCCTGACAATAAGGAGACAGATAGTTTGCGTGATAAGCGGATAGACTCAAACAGAGACGC
TGACATGCCTCTTGATAAAGGGTTGTCTCAACTTACTCAGCATGCGAAGGATGAGAAGGA
AGGAGATCATTATCGGCCATGGAGACCTAATTCTCATAATCGGGGAAGAGCGGAGCCTTC
TCATCATTCAACACCAAGCAAACAGGGCTCTACATTTTTGCATAGCCGAGGACGTGGGGA
TAATGCTCTACAAACCTTGTCGCATGGTCGGGAAAGGGTTGGCCCCAGTGGAAGCTCTTT
GAACAGTGCTCATATTCATTCTCAGTCTTTTGTAACTGTCTCAGAAAAAGGTGAAATTGG
CCATGGAGAGCCTTCCCCTTTAAGATATAGTAGGACAAAATTGCTTGATGTGTACAGGAT
TAACGATACAGGGTCTTGCCAGAAATTTTTAGATGGGATTGTGCCTGTGCCTTCCCTTAC
ACAAGAAAAACCATTAGAGCCTCTGGCATTTTGTGCACCTACTTCTGATGAATTGGTTAT
TTTGAAGGGAATTGATAAAGGGGATATAGTAAGTAGTGGTGCACCTCAGATTTCTAAGGA
TGCATCCATTGGAAGAAACTCAAATGACTTTGTGCAAGCTAGACGACCCAAGTTTGGTAG
TAGAGAAGATTTGCCGCTTGCTGTTGATGATTATAAAGGTGAAAATGTTGAGAAGCAGAT
GTATAATGAAGCCTCAATTGAAGATGGCGCTCGTTATAGGACTGATGAGGTGCCCATCAA
TAGGGAATCAAGTGTGCAGGGAAATGCCTCTTTTCATCCTAGCACAGCATGGAGAGAGAT
TCCTACTGATGGCAGGTCAGGAACTTCTGACATTGGTTGGTTACAATCACAGAAAGATCT
GAACAATGAATGGGGAAGTGGTTTGGCAGACCTGTCTTCCCCCAAAGATGAATCTAAATG
GCAGCTCAGTGAGGATTCAATTATTAGAAGGCAGCCGTCTGCAGTCCTGGACAGGGAATC
GGAAACCCGGAAACTTTCACAGCCTTCTCCAGAGGACCTTCTGCTTTATTATAAAGATCC
ACAGGGTGAAATTCAAGGCCCTTTTGCTGGGAGCGATATTATTGGGTGGTTTGAGGCTGG
ATATTTTGGCATAGATTTGCTGGTGCGCGTTGCAAATGCACCACATGATTTGCCATTTTC
ATTGCTTGGTGATGTTATGCCGCACTTACGAGCAAAATCCCGAGCTCCACCTGGATTTAA
TGCACCAAAACAGAATGAAACTGTACCTGCATCGAGTAGGTCAAACTTCAGCAACTTTGG
AAAGCTTCATGCAAGTTCGAGTGAGATTGATATGATGAAGGCTGAACAAATATATAAACA
TGGTTCAACAAAAGAAGCTGAAAATAGGTTTTTGGAGTCCCTCATGTCTGGTAATACGAG
TAATATGAGCACGTCTCCGCGTGAGAAGTTTGCTTTCTCTGAAGGTATGCAGGGCTATAT
TGGAAATAATTCTAGTGGTATGCCCCCCTTGGGATTGGAAAGTGGTGACAATCTGTACCT
CTTGGCGAAGAGAATGACGCTTGAACGGCAGAATTCTCTGCCAAATACTTATCCATATTG
GACCGGAAGGGATGCAGCTCCAATGGTTCCGAATTCAGATATTGTCCATGACTCCACTCC
TCCACATTCAAATCTTCTATCATCAATTGGTGATAATCCTCGCCAGCAGCCTCATTCGCA
GAATTTGATGTCCATCCTTCAAGGCTTACCTGACAAGTCTCCAGTTAGCCTCAATAATGG
AGTTGGTGGTTGGTCAACTTTCCCAATCCAGGGTGGCTTGGACCCTCTTCAGGAAAAGCT
GGACTTGAATCATAGCCCAAATTTCCCTCCCCAAGCTGCATTTGGGATGCAACAACAAAG
GCTGCAACCACAGAATCAACCCTCTTTAACAAATTTACTAGCTCAAAGTGTTGATAATTC
GTCTGGCATTTTAACCCCTGAGAAGCTACTATCTTCTGGTATCTCTCAAGATCCACAAAT
TTTAAGTTTGTTGCAACAACAATACTTGTTGCAGTTACATTCCCAGGCACCAGTTCCATC
TCAGCAGATGTTACTATTGGATAAACTCCTGTTGCTTAAGCAGCAGCAGAAACAGGAAGA
GCAGCTACAATTGTTGCGGCAGCAACAACAATTGCTCTCTCAGGTGCTGTCCGATCATCA
TCCTCACCAGCATTTTGGTGAGCAATCTTATGGACAGTTACAGGCTTCTTCATTGCCAGC
AGGGAATGCTTCTGCTGAGCATCCTAGGTTTCAGCTGTCACACGAGTTGTTTCAGACAGG
TTCACAGATGCCAGTTCCAAATTTACAAGATGAACACGTTTCTAACTTTGTTAGTTTACC
TCCTAGTGTTTCCTTGGATGTCAGTCATAATGTCGGTTCTGAAGGCTCTTCTATACATTT
GCCACACCAAATGTTTGGGAATACGGTCCATGAAAAAAGTTGGGGTTCTGCGCTGAGAGA
ACAAATCGAGGACACACAACAAAATAATTCTTTGGTCACATCAGCCACCATTGATAGCTT
ACCCCAATCCGAGGTGGTTCACATACATCCACAGGAGCAGATATCTGAAAACATTTTGAG
AACTAATGATCCCGTCACAGTTAAAACCTCTGACGCTGCTGTGGAGTTTGTGCCTTCAGA
ACTTCCGGAAAAATCTGCTTCAGTAGAATCAATGGGGAATTATGAGAATGACATTTCATT
GCCTGAGGAAGTAAATGAACTGATGGTTCCGCTTACAGGTGCTCTTGAGGAAGCACTAGT
TGAAGGAGAACAATGCAATGAAGAGACATCCATGGTGAAAGAACTGAAAACTGTAGAAGC
TCCTGAAGTAAAGAAAACTTCTGAGAAGAAATCCAGAAAGCAGAGGTCTTCCAAGGCACA
ATCCTCCAACCAGTTGAAAGGAGTTCCTAAAACATCCTCTTTGCAACAATCAAAGTCATC
TGAAACTGAAGTTTCTAATGTTGCTGGTATGAAGAATGAGACACAGATTGCCCCAGGAGA
AATAGTTCATGCACTGTCTCCACAACGAACTAAGGATAGCAAATCTGAAGTCGTTATGGT
TGAAATTGTGGATGATCAGCAAGTTAAAAGCTCATTGTCCACAGGTGCATCCGGAGATGG
TAGTGAATCTGTGGATGCAAAGGGTGATTCCAGACTGGTTGGCCCTGCGTCACAGCTTAA
CACACAAGTACATACTGGACAGCGAGCTTGGAAGCCTGCCCCTGGTTTCAAGCCAAAGTC
ACTATTGGAAATTCAACAGGAAGAACAGAGAAAGGCACAAACAGAAATTGCCATTTCAGA
GATCCCAATGTCAGTAAACTCCGTTAGTTTCTCGACTCCTTGGGCTGGGGTTGTGGCCAA
TTCAGATCATAAAACAGATGCAGGTAGCAGTGAGTCAAATTTGGGGAAATCTGAGATTTC
TATAAACCAAAAGAGCAAGAAGAGCCAATTACATGATCTTTTGGCAGAAGTTTCGGCAAA
GTCTAACGAAAGAGATATGGAGGTTCCAGTCAGTAGTTCCCTACCAGTTATGAGTGCCCA
ACTGGATTCAGTTGATGATGACAACTTTATTGAGGCGAAAGACACTAGAAAGAATCGCAA
AAAGTCTGCAAAAGCCAAGGGGATTGGAGCTAAGGTCTCATTGCCAATTGCTTCGGTTGA
TCTCTCTGTTGGTTCAAGTCCCAATGAGAAAGGCAAGGGTGCTAGGCAGGTGCAGCAGGA
GAAGGAAGTGTTACCTGCAGTCCCTTCTGGTCCTTCTTTAGGAGATTTTGTTCTCTGGAA
GGGGGAGCCTGAGTATCCCACCCCTGCCCCAGCATGGTCCACCGACTCTGGGAACGTTCC
AAGGCCCACATCGTTGAGGGATATCCTAAGGGAACAAGGAAAAAAGGTTACTTCTGCCCA
ACACCAAAACTTAATTCCTACTCCTCAGAAGTCCCAGCCAACTCAGCTCACCCGTGGAAG
TGGTCCTTCTCGATCTCTTTCTGCATCATCTCCAGTCAAGGATGTGTCTCCTATCCAGCT
TGTTTCCCATGCTTCTGCTCAATTGAAACATAAAGGAGATGATGATCTATTCTGGGGTCC
GTTGGATCAAACAAAGCAAGAAGTGAAGCAGTTGAACTTTCCTCATCTTGCAAGTCAGGA
CAGTTGGGGAACCAAAAACACCCCTGTGAAAGGGACAGGATCATTGCAGAAATCTCTTTC
ATCATCACCTGCCCCTGCTCAGTCATCCTTGAAAGGGAAAAAGAATGCCATGACTAAGAA
CTCAGAGGCCATGGATTTCAGAGATTGGTGCGAGAGCGAGTCCGTCAGGCTTATCGGGAC
AAAAGATACAAGTTTCCTGGAGTTCTGTTTGAAGCAATCCAGATCGGAGGCTGAGATACT
ACTGGTAGAGAACCTGGGCGCATATGATCGTGACCACAAGTTCATTGACAAGTTCCTCAA
CTACAAGGAGTTGTTACCTGCAGATGTCCTGGAAATTGCCTTCCAAAGTCGGAATGATCG
CAAGGCCACTGGATCAGGTGCCAGAGATATGAATTCTGACAATGCTGGTGTCAGGGATTC
TGACCAAGGTAATGCAATGGGACCTGATGGGCCCAAAGGGGGAGGAGGGAAGAAAAAGGG
AAAGAAAGTGAAGAAGGTGAGTCCGTCAGTTCTGGGATTTAATGTTGTTAGCAACCGGAT
CATGATGGGTGAAATTCAGACTGTGGAAGATTAGGAACGTTTCAAAGGTACTTGTAAATA
CATTTTGTCTAAAGAACTCTGTAAAGTGTTTTTACTTTGGTTTTGTTTTCCATCAGAGTC
ATCAGCAGTGGCACTAAGTTAATCTGCTCGAGCAATTTTGTGAAGTAACATTTGAACATT
AGAGCCCTTGTTATTTTGGTTCTAGAATTTTTGAGTTCAATCTGAAATCAATTTAAG
>TeaL_167987
GAAGAACTAACGAAAAAAATAAATAAAAAATAATACAACATAAGTTTTGTAGAAGGAAAT
CATTCATATGAACTCCAAATGGAAATCACATTCACTGGGTTCGTAGAAAAGTTTTCTATT
GTGAATTCTCGTGATTCAGTTCATCAATGCATCCCTGCCAAAATTATGCAGATGAGCCTA
CAACAAACTATTAGGAACATACACTTGAGTACACCTGAGATGTAATGGATACCACTCTAA
TAGCTAAAGGGTAGTAGATATAACCTCTCAAACCATAACTTGTTGAAACCATATACCACC
AAGAATAAAGATGATAAAGCAAAACACAATTAAAAGACCCCCACAAAACAGCCATGCACA
TGGATTAATGATAACCTGTACTGCAAATCCATTAAGGCATTCAATCATATAGCCAAAGAA
AGGCTCTTCTGGGCTCCAATGTTATGTGGCCTTATTTCCCAGGAAGCAGCCTCGTATGCT
TCTCCAGGGAGGATAAAAGGCAAAGAGATCTCTCGAATCATCAAGTCACCGCAAAATGGG
CATTCGCTAGCTATAGCATCATCCAATTGTGAGCGTATCTTATCCATCGGGGTCATGCTA
GTTATGGATTCCTCCTCGGTTAAGGTACCATTAGACTCCTTCTTGGATTCACCTCCCAAT
AAAGTAAGTTGCTTTTGAAGATCCAGTACATATTCTGCTTGATCTCGGTGGATACACCTT
GTGACATGGGCAATCAGGCATTGAGCATGGAAGGCATGTCCGCATGGAAAGACATAGAAA
GGGGCCATTGCACCTACTGGCGTATAACCCCTAGCCATCCGATGGTCCCAACCTGTAGTT
AGAATCTTCCTCTGACAAACCCCACAATCCTCATCACAATCAATGACAGCATATCGTTGA
GCAAGTGCACTGATATCATTTCTAATGTTATCAGCACCGTGTGTTGCATCGTTCATCTCC
TGTTTCAGTTGTTCAATTTGCTTGTTGTAATCCTCTAATGATGAGCAAATTGCCTCCTTG
AAGTCATCAATCAGGGCAAAGTCTGGAAAGAAGGGCAAAATATCCTCAATTTTTAGCAGC
CCGTCAGTTTCCTTGAGAAATGCTATTGCTTTTCGAATGTTTTCCCTTTTAGTTCCCTTT
TCTTGTTCAACGACATGTTTGGCAACCATAAGCCAGAGCTTCTTCCTTAAGTCTTCATCA
TCTTCAACCTTGTCAGCTTCAGCCTTAGCAAGTTCTGGGTCAACCTGTAGAGCAAGAGCA
ACTGCTTCTTCATGCATGGACATCATACTGTATATATGAACACAAGCCCGCATCCGCTTT
TCCTTAAGGCAAAGGCGCAGGGCATATTTGGGATCATAGAAGAATTCGGGGCCGCTAACC
CGTCCTTTGCCAAACTTGCATTGCAGGAAACGAAGAAGGGCACTGTCATCCTCCTGCTTC
GCATATAGAGAGAGCAACAAGTTGTGAACTCCAGGATCCTCATTTTGCAAACGGTGAACG
CAAAACTCCAGATATTTTATTACTTCATGGGTTTCATTCTTTGCATGAGGTTCGCTTGAA
TAACGCATCATTGCAGGAATTAACTTCCTTGGGTTCAGGTTTTTTGTTGTCATCCATGAC
TCCACAGTTTCATATGCATCAAGCATGATGAGGTCTGGAGCAAACTTGTACTGAAGATCT
ATGGGTACAGCAGGTTTTTGAAGCACTTCCAATGCTTTCTTCGCTTCTCCTTGCTGGATA
TAATGATGAACCACAATCTCATATTGCTCCTTGAGACTCGCAAAATATACCAACTCATCA
ACTCTCCCATAACTTTCTAAGAGGTTCATTGTAGTCGCCTCATCCAATACATCCTTGCAG
TCACTAAGAAAAGCTCTAAACTCTTTGATGATTGAGTGGTAATCCGAACTACGATTCTCC
AGAGCAGTGTCATCTTCAAGGAGAAGTCGATTGATCTTGTCCAAGTATAATTCAGTTGCC
CATGTGGAAATCATAGTTATTTGGCATTTATCATCTTTTGAAAGATTATCAAGCTTCCGC
AATAAGAAAGTTCTCAAAGCATCCTGTTCATTTACGCAAATAAACTTCAAAGTGATCTCT
TCAAATGATAATATGTAATAAATCTTTGCATAGAAAGATGCTGCCCTGAGGAAATCCTTG
GCAGAAAATGCAGCTTCAGCCTGTGCTAGATATACTTGATCTCTCTGGAATGGATCCCGA
CAATTTGCCAAAGCTGCCGCATACTCCTTCAAGTCCAGGTACACCTTCCACATATCTCGG
CCTTCATCATTTACAGACACCTGAAAAATGGAGTTCTGGTCAAATGCATAGAACAATCCA
GCAGAGGCATCACTGCATAATCCAATAATACCCCTTGACATTGATTCTGGTGTTTCATCA
AACTGAAGTTCCTCTATGATCTGTTCACTGATTCTATTTACAACCTCAACCTTGTTTCCT
AGGAGAAGCAGAAAATGAAATTCAGACACTGCCAGAGAATTGGGTTTAATAACTTCAGCA
GCATCAACTAATTTTGAATAGTCCAAAAGACCCTTGTTCTCCACAAAATTTTCATTTCCT
TCTGGTGAACTATGCTGTGCTCCAAAATTTAGGCCACCGTGATAGATACCGGCTCCAGAA
AGCCATGCAAAATGTACAGCTCTTCTTTGCTTGATAAAGAAATGCAGTTCACTATTTGGT
ATTTCCCCAGGAAGTTCCATAAAACGCACTGGACGATCAACATAACTAGCAAAAACAGTA
TCCAGTGATCCAATGCCGCTGAAAGAATAAAGCCGCGTAGGAGTAACGGCCATCACGTAA
TATTTAGTTCCATTGCTTGTGCTAGCTGTCTCCATCTGCAAACCCATGAATGCTTCTGGA
AGTTCCTTAAGTTCAAATAGAAAATTTATGTGCTTCTCCTTCTTATCCTTCTCATCTACA
GCAATTTCATGGAGTTGTCCATTATCTGTACCAAGAATGACTTCTCTTGTAGAAGCTTCT
GTTATCTGTTGTCTATTCCAGGCAACAGCATTCACAACAAGACCCTTCAGTTTGCTTAAA
ACACGTGGCCTAATCCACTTAGCATGTGTATAAAATATATCTGCACCTCCACCGCCAACA
ATGGTAGCAATACAGTGGCTCCCCCCAGGATCAACAAAAACTCTGTGGATAGATTGCTCC
CCAGCTCGACCCGTAGAGAGATCAATATCATAAGAATCTCCAACTCCGAAATCATGTCTA
ATGATCCACCCTTTACTAGTTCCTAATACAATAACATCATTGCCAGCAGCCATGCATGTG
ATAACTCCATGCCCCTTTGCTGCATATCTCTCCAGAAGATCCACAGAAAAAACCTGCCTC
CCTGTTTCCATCTTTAGAGCCAAAAATTTCAACCTTGGGGTTCGACTATTGCAGAGATGA
GAGAGAAGAAACGTTGGAGGGAAACCCTAGTTCAGAGAGAGCACTCTCGATCAACTGGAC
CAAGACTACTCGACCTATCCGCCATTCTCACGAGCCTTCTCCTCCGCAGTGAGAGAGATA
ACTCACAGCCACTGAGCCAGAGTTTGGAAGAGAGGAATAGTTATTCAGGCGTTGTTT
>TeaL_167988
CCCACCTTTAACTAAATTCCCTAAATAGCTGGAGTATTGTAATGATTAAAGAAGCACTTA
TGCTTTCAGTCTGATTTATAAAAAAACAACAATCTTTTGCCATAATTTCAAACTGGGGAG
AACTTTACTTTGCATGAGGTTCGCTTGAATAACGCATCATTGCAGGAATTAACTTCCTTG
GGTTCAGGTTTTTTGTTGTCATCCATGACTCCACAGTTTCATATGCATCAAGCATGATGA
GGTCTGGAGCAAACTTGTACTGAAGATCTATGGGTACAGCAGGTTTTTGAAGCACTTCCA
ATGCTTTCTTCGCTTCTCCTTGCTGGATATAATGATGAACCACAATCTCATATTGCTCCT
TGAGACTCGCAAAATATACCAACTCATCAACTCTCCCATAACTTTCTAAGAGGTTCATTG
TAGTCGCCTCATCCAATACATCCTTGCAGTCACTAAGAAAAGCTCT
>TeaL_167989
TGGATTAATGATAACCTGTACTGCAAATCCATTAAGGCATTCAATCATATAGCCAAAGAA
AGGCTCTTCTGGGCTCCAATGTTATGTGGCCTTATTTCCCAAGAAGCAGCCTCGTGTGCT
TCTCCAGGGAGGATAAAAGGCAAAGAGATCTCTCGAATCATCAAGTCACCACAAAATGGG
CATTCGCAAGCTATGGCATCATCCAATTGTGAGCGTATTTGATCTCGGTGGGTACACCTT
GTGACATGGGCAATCAGGCATTGAGCATGGAAGGCATGTCCGCATGGAAAGACATAGAAA
GGGGCCATTGCACCTACTGATGTATAACCCCTAGCCATCCGATGGTCCCAACCTGTAGTT
AGAATCTTCCTCTGACAAACCCCACAGTCCTCGTCACAATCAATGACAGCATATCGTTGA
GCAAGTGCACTGATATCATTTCTAATGTTATCAGCACCGTGTGTTGCATCGTTCATCTCC
TGTTTCAGTTGTTCAATTTGCTTGTTGTAATCCTCTAATGATGAGCAAATTGCCTCCTTG
AAGTCATCAATCAGGGCAAAGTCTGGAAAGAAGGGCAAAATATCCTCAATTTTTAGCAGC
CCGTCAGTTTCCTTGAGAAATGCTATTGCTTTTCGAATGTTTTCCCTTTTAGTTCCCTTT
TCTTGTTCAACGACATGTTTGGCAACCATAAGCCAGAGCTTCTTCCTTAAGTCTTCATCA
TCTTCAACCTTGTCAGCTTCAGCCTTAGCAAGTTCTGGGTCAACCTGTAGAGCAAGAGCA
ACTGCTTCTTCATGCATGGACATCATACTGTATATATGAACACAAGCCCGCATCCGCTTT
TCCTTAAGGCAAAGGCGCAGGGCATATTTGGGATCATAGAAGAATTCGGGGCCGCTAACC
CGTCCTTTGCCAAACTTGCATTGCAGGAAACGAAGAAGGGCACTGTCATCCTCCTGCTTC
GCATATAGAGAGAGCAACAAGTTGTGAACTCCAGGATCCTCATTTTGCAAACGGTGAACG
CAAAACTCCAGATATTTTATTACTTCATGGGTTTCATT
>TeaL_167990
CTCTCTCTCTCTTTCTCTCTCTGTATCTGTATATATTTATATATAGATACAGATTTCTTC
TGGGTTCCGTGAATGGCGCCGAGATTGAGGGACCTCCAGCTGACGGCGGCTGGTGGAGGA
GGACGACGGAAACAGGCGGCGATCGACGAGGAATCCGGCGACCTCGAGGACGTGAGGCTT
CTCGATGACTACGAAGATGGGAATTCTGCTAAATTGGAGGGTTTCGAGGAAGGTACGAAG
CGAATTCAAGTCGCGGTCACCGGGATGACTTGTGCGGCTTGTTCGAATTCCGTCGAAGGA
GCTCTCAGAAGCGTCAATGGCGTGCTTCGAGCTTCGGTGGCTCTGCTTCAGAACAAGGCC
GATGTGGTTTTTGATCCTAATTTGGTCAAGGAAGAAGACATCAAGATTGCAATAGAAGAT
GCAGGGTTTGAGGCAGAAGTTATTCCTGAACCCAGTATATCTCGAACAAAACCTCATGGA
ACCCTGGTGGGGCAGTTCACTATAGGAGGTATGACATGTGCAGCTTGTGTGAATTCTGTT
GAAGGCATCTTAAGAGATCTTCCTGGTGTTAAAAGGGCAGTAGTTGCCTTGGCCACTTCA
TTGGGGGAAGTTGAGTATGATCCTACTGTAATAAGTAAGGATGATATAGTCAATGCAATA
GAAGATGCTGGTTTTGAAGGTGCACTTGTTCAGAGCAGTGAGCAGGATAAAATCATACTA
GGGGTTGCTGGAATATCCAATGAGCTTGATGCACATACTTTAGACAGCATACTTTGCAAC
TTGAAAGGAGTGAGGCAGTTTCGTTTTGAGAGGGTATCAAAAGAACTAGAAGTTCTCTTT
GATCCTGAAGTAATTGGTACTAGATCCTTAGTTGATGCAATTGAGAGTGGAAGCATTGGA
AAGTTTAAATTACATGTCAAGAACCCTTATACAAGAATGACTTCTAAAGATATAGAAGAA
TCAACAAAAATGTTTTGGCTCTTCACTGCCAGTCTACTTCTCAGTATTCCTGTGTTTCTA
ATGCGAGTACTCTGCCCTCAAATACCGTTGCTGTATTCTTTGTTGCTCCGACAATGTGGG
CCGTTCCAAATGGGTGATTGGTTGAAGTGGGCATTGGTTACTGTTGTTCAATTTGGTATT
GGGAAACGTTTCTATATTGCAGCTGGCAGAGCACTTCGAAATGGATCAACAAACATGGAT
GTCTTGGTTGCATTGGGTACCTCTGCCTCTTACTTCTACTCTGTTGGTGCACTTCTATAT
GGTGCAGTCACTGGATTTTGGTCTCCAACATACTTTGAAACAAGTGCGTTGCTAATAACA
TTTGTTCTATTGGGAAAGTACTTGGAAACTCTTGCCAAAGGGAAGACATCAGATGCTATA
AAGAAGCTAGTGGAGCTTACGCCTGCAACAGCTTTATTGCTTGTCCAAGACAAAGGTGGA
AAAAATATTGGAGAAAAAGAGATAGATGCATTGCTCATTCAGCCTGGTGACAATTTAAAA
GTTCTTCCCGGTACAAAGGTTCCTGTAGATGGTGTTGTTATGTGGGGTTCAAGTTATATT
AATGAGAGTATGGTTACTGGTGAATCCACACCTGTCTCGAAGGAGGTGAATTCATCGGTT
ATTGGAGGTACAATGAATTTGCATGGTTCCCTTCACATACAAGCAACCAAAGTTGGGTCT
GACACAGTTTTGAGCCAGATAATTTCTCTGGTGGAAACAGCACAGATGTCCAAAGCTCCT
ATTCAGAAGTTTGCTGATTTTGTTGCTAGCATTTTTGTCCCTACAGTTGTTGCTTTGTCA
GTGTTGACTTTATTAGTGTGGTATATTGGTGGAGTTATGGGAGCTTACCCAGAAGAATGG
CTACCAAAAAATGGCAATTTTTTTGTTTTTTCTCTCATGTTTTCGATATCGGTTGTGGTG
ATTGCATGTCCGTGTGCACTTGGCTTGGCCACACCAACTGCTGTCATGGTCGCAACAGGA
GTTGGAGCTAATAATGGTGTGCTAATAAAAGGAGGAGATGCATTGGAGAGGGCTCAGATG
ATTAAATATGTGGTATTTGATAAAACTGGCACCCTAACCCAGGGAAAAGCCACTGTTGCA
GCTGCCAAAGTTTTCACAGGAATGAAACTTGGAGAATTCCTTACATTGGTAGCTTCAGCA
GAGGCTAGCAGTGAACACCCATTGGCAAAAGCGATAGTGGAATATGCCCGCCACTTCCAT
TTCTTTGACAAGCCTTCAACTACCAAGGATGCCCAAAACAACATTGAAGAGTCCAAATCC
TCTGCATGGCTTCTTGATGTCTTGGATTTCTCTGCTCTTCCTGGAAAAGGTGTTCAGTGC
TTTATTGATGGAAAACAAGTTTTGGTTGGTAATCGGAAACTAATGACTGAAAATGGGGTT
GCCATTCCAAAGTCTGCAGAAGATTTTGTTGTAGAATTGGAAGAAAGTGCAAAGACGGGT
ATACTTGTTGCATGTGATAGTGCCCTAATTGGTGTTTTGGGAGTAGCAGATCAACTAAAA
AGAGAAGCTGCTGTGGTTGTAGAAGGCCTTATGAAAATGGGTGTCAAACCTGTAATGGTT
ACTGGGGATAATTGGAGGACAGCTCAAGCTGTTGCTAAGGAGGTCGGGATTCAAGACATA
AGGGCAGAGGTGATGCCAGCTGGAAAAGCTGATGTCATTCGTTCATTTCAGAGTGATGGA
AGTGTAGTGGCAATGGTGGGTGACGGAATCAATGACTCTCCTGCCTTAGCTGCTGCAGAT
GTTGGCATGGCAATCGGAGCTGGAACAGACATTGCTGTCGAGGCAGCCGACTACGTGTTG
ACGAGAAATAACTTAGAAGATGTAATCACAGCCATTGATCTCTCAAGAAAGACCTTCACA
CGTATCCGATTGAATTACGTGTTTGCGACGGCTTACAACGTGATTGCGGTTCCAATCGCC
GCTGGAGTTTTCTTTCCGTGGGTAAAAGTCGAGTTGCCGCCATGGGCAGCCGGGGCATGC
ATGGCTCTCTCATCTGTAAGTGTTGTCTGCTCTTCTTTGCTTCTAAGAAGATACAGAAAA
CCAAGGCTCACTACTGTATTAGAAATAACTGTAGAGTAGAGAACGGGGGAAACAAAAAAA
AAAAAGAAAAGAAAAAAAGTGGGCTGTTTTGTTTATCCTCACAGTCTCTCATTTTCTGTT
AGCTTTTTCTTCGCGTTCTGGTTAAGCACACAGATAGAGAGATATAGATAGAGATTGAAA
GAAAAAATTTAAGTTTCTCGCCATTGGGATTTCCCGAAAAGGAAGAAGAAAAAAAAAGGT
TAGCTTGGGGACACTTTTTGCTTAGAACCATTTCTAATTCACCATATTATCAGGTTCAAT
CTTGGACATTTTTATTGCATTTACCTCATTTCGGTCAATGGATGAGGAGAGCATCAATAC
ATCACAGACCCCAGAAATAATTGAGCCAGAGCAAGGCAATTTAGGAAGAAGCTCCGTGGG
AATACCCAGTGATCCAAACGGTGGACATAATAAGAATCCTGATTATCGCAGGGCTTCTTA
TGGAGGCAATTTGAGAAGAAACTCCATGGGGAAACCAACTTTTCCAAACAATGGGCAAAA
TGCTCTCCCCCATTATATAAGAGCTTCTACTGGTTCTTTCCATTGTGTACCTAATTCAGG
AAGAGACTCTATTGGAAAACCAAGTTCTCCAAACAGTGGCATTTCACATTATCTCAGAGC
TTCTACAGGCTCTTGCCACGATTTCTGCAAATATGGAAGAAAACACGCGGCTGAAGTGAA
GGAAAGGCGTTCTATACCGACAAGAGTAATAAAACCTCCTTTAGACAGGCAGAATCCCGA
AGAATCTGGGTTCCCAGCAGAGAGAAAGACAACAAAAGGGGTCAAGCCCAAGCCTGCTCC
ATTTTCCAAAACCCCTTTCCCTGATTCCCACAGCATTTTTAAGAAAGAAGTTCTATGTTC
ATCACAAAAAGTCGGAGTTCCTTCAAGACAAGATTCATCAAATGAGAAGAAAATGAAATT
TTCTGTAAAAAGCACTCCTGTGAATCGAAAAACCATGACGGTGAAGCCATTGTCTTCCCT
GGAAACTTTCAGAGGTGTGAATGGAGGGAGGAATGGTGAGATCAAGATGGGCAAAAATAC
GGGGACTTCTAAAGCGGCTGTGAAAAAAGTACTTGCATCCCCAGCAGCTTCATGCTCCCC
CAAACCTTCCATCAATAGAGTTGTGAGCTTAAATCTTAAGAAAAGCCTGAAACTTGTGTC
TCCTCTGAAGGATCAGAACACCATCAGAAAAGCTGAGCCTAAACAACCAAACAGCAAGAA
GGTCCCAGAGAAAACCTTGCATGTTGGCAAGGTTGAAACTGAGAACGAAGTTCTGGAATC
AACACAAAATGGTAATAACATTATTGATTCTCCACCATCTCTAGTGCTGTCATCACCACA
ATTTTCATCCCTCCCAATATCTCTACCTTTGTCATTTCACGAGGAAGAAGCTCAGGAGGA
GGAGTTTGAATGCACAGATAGTGAAGGAGATGAATCTGGTGATGACTCTATCTCAGATAG
CAGCGAAACTGTAAGTTTTCCCAAAGCAGAAACTTCAAATGGGAATCGCAGCAGGGCACT
TGGAAAATCTGGAGTTGATCGTTATGAAGATAAATATTGCACGCCTACGAAATTGAAGTT
CAGGAGGGGAAGAGTGGTTGACCTTAAATCTGAGAATAGTGGTCCTAGGAGGCTCAGATT
CAGGGGGGGAAGAGTTTTGGGGGAAAACCAAGATAACAAGGCCGATATTCAAAAGAGAAG
GTTTAAAAAGAAAGGAGTTGATAATGATACAAATGGTACCAATTCTGATTCTGAAAAAGT
TATTTTAAGGCATCAAGATGCGATGGGGAAGAAAGATGCGCAAGGTTTGTTTAATAATGT
AATTGAAGAGACAGCGAGTAGGCTTGTTGAAAGTAGGAAGAGCAAGGTTAAGGCCTTGGT
GGGCGCTTTTGAAACTGTTATCTCCCTACAAGAGACTAAACCTACAACACAAACTGTCAC
TTGATGGGAAACAAATCCTTCCTTCCCCCATTGCTTTTGGTTTTGTAAAGAAATGGTAGA
AAAATAAATTGCAAACGCTATGCAAGTGAATTGCTTCAGTTGAGTTTGTAAAGCTTGGAT
GACAGAGCTGATTTGGGGCTCGTGTTTACTGATTCTGACATGCTTCATATCCATTTCTTG
GAGGGTATGCTGCTGCTACTAGTGTCTTTTTTTGAATTTTGAACTAATTTGGTTGATTTG
TATTGTGAGTGAAGCTGGTATATACTCTTTAATTTCATCTACTTCGAGTAAGGGAAGAAA
AATAACACATTTTGGATGTTGAGTTGTATGGTCTTCCTTCTTTTCCTGTTAAGAAATGGA
CTGTTTTTGCGGATTGTTAGATCTCGTGTTCCCTGTTTTTTTGTCATAATGATTTGTTTT
AGATTGGTTTTTGATGTAGCTTGCTTGATTTAG
>TeaL_167991
ATCGTTATGAAGATAAATATTGCACGCCTACGAAATTGAAGTTCAGGAGGGGAAGAGTGG
TTGACCTTAAATCTGAGAATAGTGGTCCTAGGAGGCTCAGATTCAGGGGGGGAAGAGTTT
TGGGGGAAAACCAAGATAACAAGGCCGATATTCAAAAGAGAAGGTTTAAAAAGAAAGGAG
TTGATAATGATACAAATGGTACCAATTCTGATTCTGAAAAAGTTATTTTAAGGCATCAAG
ATGCGATGGGGAAGAAAGATGCGCAAGGTTTGTTTAATAATGTGATTGAAGAGACGGCAA
GTAAGCTGGTCGAAAGCAGGAAGAGTAAGGTTAAGGCCTTGGTTGGTGCTTTTGAAACAG
TTATATCTCTTCAAGAGAGTAAACCTTCATCGTAAAACCATCAATTGAGTGGCAAGCAAA
ATTTCCTTCTTTTTCCATTGCTTGGTTTTGTAAAGAAATGGTAGAAAAATAAGCTAAGCT
TGTAAAGGAGAGGATCGAATCTTACAAGCTTGTGAAGTTGCAAAAAGTATACAAGTAGAT
TACTTTGGTTGAGGTTAGAAAGCTCGGATGACAGAGTCTGATCCTGACATGCTTCATATC
CATTTCTTGGAGGGTATGCTGCTGCTACTAGTGTCTTTTTTTGAATTTTGAACTAATTTG
GTTGATTTGTATTGTGAGTGAAGCTGGTATATACTCTTTAATTTCATCTACTTCGAGTAA
GGGAAGAAAAATAACACATTTTGGATGTTGAGTTGTATGGTCTTCCTTCTTTTCCTGTTA
AGAAATGGACTGTTTTTGCGGATTGTTAGATCTCGTGTTCCCTGTTTTTTTGTCATAATG
ATTTGTTTTAGATTGGTTTTTGATGTAGCTTGCTTGATTTAG
>TeaL_167992
CGCTTTGCACATAACATTCAATTACATCAAACTCCCACTTTTGCTTTGCACATAACATTC
AATACATCAAACTCCCAAACAAACTATTCTACCATTTGTAAGCTACTAACAGGACGAATT
GCTTCAGAACTTTGATTATCCACAACACCACCATCCTTGTTCCCCTCCTCAACCTTCCTC
CAATCCCCCCCTTCATACTTCTTCGCCGTATCATACGAAGCATGCAATCCAAACAAGAAA
TAATACGCCAACAAAAAAACAGTCCAGACCGCAAACCTGATAAACGAGTCCTTGTCAATC
GACCCAAGAAGAAATATATTGATCGCGATGGATGCAGAAGGCAACCATGGTACCAATGGG
ACTCCCCAAAGCTTGGCTTGCCTTGCCATGGGAACAAAAACCCTGAGCCCAATTGTAGCC
AAAACCCAAATGGGAACTGTAATGCAGTACCCAATCCAACCCTTTTGGGAGAGTGCCCAG
TAAACTGAAGTGGCGATCGAAGAGGCGAGGATGAGGAGGAGACAGACGATTAGCTTGATG
CGAACGGCTGGGGTGGTGACACCGGCCACGTAGTAGCGGCGGACGAGGAGGGCAAGGGCA
ACTAGCATGAAGATGAAGAGGGTGGAGATTGAGAGGAGGTTTGAGAGAATGCCGAGGTTG
GTGAAGAAGGCGATGACTGCGGTGGCGGCCAGCATGCTTACTGTGGCGTTTACTGGTGTG
CCGGTTTTGGCATCCACGAGAGCAAACCATGGTGGCATCATGTGGGTTCGGGCTATGTGG
GTCAGATAGCGAGCCTGACCCACCGCTCCGACCAGCAACACTGATGTCATACCTTTGAGT
GCACCGGCAGCAACAATATATTTAGCCCAATCCCACCCAACAGCTTGGAACGCCACGGAA
AACGGAGCATCAGGATCAATCGAGGCATACGGTTGCATAAGGCAAAGAGTAACAGCCAAC
AAGCAATACACAGTGGTAGTAATCACCATCGATCCCACAAGCCCAATTGGAATATCCCTC
GCTGGGTTCTTCGTCTCCTCCGCCATCGTCGACACAGCATCAAACCCAACATAAGCAAAA
AACAACACTGCCGAAGCCTGAAACACCCCTCGAGGACCGAAAGGCGCAAAATCGACATAA
TTCTTGGTTTCAGCTTTGATGAGACCGGCAATGATGATGAAGACAATGATAATGATGTGG
ACGACGGAAGCAACGTAGTTGAGGCGAGAAGAGGCTTTGGTGCTGACGACAGCGATGATG
CAGATGGCGATGAGGACGCCAATGGCGATGGGGTCGAGCTCGTTGTAGCCTTTGGCGAGG
CCGTGGGCGTGGATGCGGAAGTTTTCGGGTTTTTGATTGCAGAGGGTGGCGAAGTATGAG
GTCCATGAACGCGCTACGGCGGCGCCACCGATCACGTATTCAAGGAGGATATTACCGGCT
GCTATGAAGGCTACGAAGTCGCCGAGTTCTACTCTTAAGTAGGCGAATGAACCACCTGCA
ACAGGGATCTCCACGGCGAACTCAGTGTAACAGAAAACAGAAAGCAAGGCGGAGACGCCG
GAGACCACGTAGGACAAGACGACGGCAGGTCCGGCAACGGATTGGGCTTCAAGTCCGGTG
AGGACGAAGATTCCGGCGCCGATCACAGCACCCATGCCGAACCACATGAGGTCCCACCAA
GTAAGAGTCCTCTTCATCTCGTTATTGCTCCGAGCCTTCACTTCCAACTCGGCCGAGTCG
AGTGACCGAGTCAAGACGCGGTCCATCAGCCTCGCCGGAGTTTGCTTCAGAGCCTTCCCG
TAGTTGGCCCAACTTTGGAACGATTCTTCGGGGAGAAAATCGCCTTTTGAGAATGTGCAA
CCTCTCCTCTTGATTCCCTCTTCTCCTCCATCGTTTCCGTACCCCATCTCTCTATATCTT
GAAGATTTGGATTCAAAACCTTTCAATGAAGCAGATTACAAAATGTTCTGGTATATAAAT
CGACAGAGCAATATTCGCTGCCGGGTTTGACAACAAAAAAGTTGCG
>TeaL_167993
AGAGAGAGAGAGAGAGAATTTGAGCCGTCGTTTGCGCCAAATAATCGAAATTTGAGAGAG
TTGTAGATGTTGGGTTTGGGTTTGAGTGGTTTTTCTTAGGGTTGAGAGGGTTTTTGATAA
GGGTTTGGGTTGAGGGATGGTTGTGAGCTGTGCAGAGAAGAAGAGGAGTGAGAGACGATA
AGGCTTTAGAGAGAGAGAGAGAGAGAATGGCGGTGCCTAGGGTTTTCGTCGGAGTGTTGG
CCGTCTTCGCAGTTATTTTGGCCGTAGTTTCTCCCTCTTCCGCCGCGCATTCCGTGACTC
CTTCTCCTGCTCCTGCTCCTGCTCCTACGAGCGATGGGACTTCTATTGACCAGGGTATTG
CTTATTTATTGATGCTGGTGGCACTAGTTCTCACATATCTCATTCACCCCCTGGATGCTT
CTTCCTCCTACAGCTTCTTCTGAGTATTTTTTTGAGGATTAAATTGAATTTTTAGAGAAT
GGGATGGGGAAAGGAATTCAAAGTGGGTAAAATGCTCAGTCATGGTGGTGTATTGTGTCA
TTTGGTTGGGGAAATCAATTCAGTGCCATTGTTCGCCTTTTCCAATTTTTTTTAATGTTT
CTTGTAGATATAATGTTTTTGCCTGCATCATTTCTGATTTTGCAGTCTTCTCTTGTCTTG
TAATTCCTTATCATTTAATTTCAGATCAGGTTTCATTTGTTTGTCCATCTTTGTATTGTT
ATTTTGGCTACATATTCAATTTCATGCCACCCCACTGCATTGTGTGACAGGTA
>TeaL_167994
GAGGAAATGGTACTGGTGGCGTAGTCTCTGTGGAGGGAATATGCCATTTTGTGGTTCTTC
GCAGACGTTTTCAGATGCTAAGTCGGTCCGATAATTCCCCATTTTTATATATACACCCAC
ATGCCGCTTTCCTCTTCCTTCACTCTCTCTCCTCCATCCTCGCCTTCAGGATTCAAGACC
AGGTCTTTATGGTGGATTTGGTGCTTACAAAGTGGACTTTCTTTGCAAGAATTTGAATTA
AGTGAAATAACCTGGATGCAAGATGGGTTCTGACTGGCAGTCTGTTGGTTTATTAGATAC
CCTCAAAATGGAAAGGGTTAGGACAATTTTAACTCACACATATCCTTATCCACATGAGCA
TTCACGTCATGCTATTATTGCCGTGGTTGTGGGTTGCCTGTTCTTTATCTCGTCCGATAA
TATGCATACTCTCATACAAAAGTTAGACAACAACATCAAATGGTGGTCAATGTATGCTTG
TCTCCTTGGTTTTTTCTATTTCTTTTCATCTCCTTTTTTAGAGAAGACAATTAGACCAAG
TTATTCAAATTTCAGTCGGTGGTATATAGCATGGATTTTAGTGGCAGCTTTATATCATCT
TCCTAGTTTTCAATCAATGGGAGTGGATATGAGGATGAATCTCTCTTTGTTTTTGACAAT
ATTTGTGTCATCGATTTTGTTTCTTCTTGTTTTCCATGTTATATTTATTGGCCTCTGGTA
TGTTGGTCTCGTTGCTCGTGTGGCAGGAAAGAAGCCTGAAATCCTGACCATTATTCAAAA
TTGTGCGGTTTTAAGCATAGCCTGCTGTGTGTTCTATAGTCATTGTGGCAACCGTGCTAT
TTTGAGGGAAAAATCTTTCGAACGAACAAATTCTGGTTGGTTTTCTTTTTGGAAGAAACA
AGAGCAAAAAAACATTGCTTGCACAATTCCTCCGCATGAATGAATTTAAAGACAAGATAT
GCTCATCATGGTTTGCTCCAGTCGGGTCTGCTAGTGATTATCCTCTTCTGTCCAAGTGGG
TTATTTATGGTGAGTTAGCTTGCAATGGCTCATGTGTGGGATCAGCAGATGGAATTTCTC
CGATATATTCGTTATGGGCCACATTTATAGGCCTCTACATTGCCAATTATGTAGTGGAAA
GATCAACAGGATGGGCTCTTACTCACCCATTGTCAGTCAAAGAATCCGAGAAGTTGAAGA
AAAAACAAATGAAACCTGATTTCTTGGAAATGGTTCCTTGGTATTCAGGGACGTCAGCTG
ATTTGTTCAAGACAGTTTTTGACCTCCTGGTATCAGTAACTGTATTTGTTGGGCGTTTTG
ATATGCGCATGATGCAGGCGGCAATGAGTAGGGTTCAAGATGGGCCTCAAAATACCGATC
TTTTGCATGATCAGTTCAGTGAGAAGGATGATATGTGGTTTGACTTTATAGCGGATACTG
GGGACGGTGGAAATTCTTCCTATACTGTGGCAAAACTTCTTGCTCAACCCTCCATTCAGC
TTCATAGTGGGGATGAAGTGCTTGACCTGCCACGTGGAAACCTTCTTTTGATTGGGGGTG
ATCTTGCGTATCCTAATCCATCAGCGTTTTCATATGAAAAGCGCTTCTTTTGCCCCTTTG
AATATGCTCTCCAGCCTCCATCATGGTATAAAGAAGAGCATGTAGCTGTAAACAAGCCAG
AGTTACCTTGTGGGGTGTCTGAACTGAAGCAGTATGATGGACCTCAGTGTTTCGTTATCC
CCGGAAACCATGATTGGTTTGATGGCCTTCAAACCTTTATAAGGTACATTTGTCATAAGA
GCTGGTTGGGTGGATGGCTTATGCCTCAGAAGAAAAGCTACTTTGCTTTGCAACTACCTA
AAGGGTGGTGGGTCTTTGGTCTTGACCTCGCCCTCCATTGTGATATTGATGTATACCAAT
TCAAATTCTTTTCAGAATTAATAAATGACAAGGTTGGAGAGAATGATTTGGTCATCATAA
TGACACATGAACCAAACTGGCTTCTTGATTGGTACTGGAATGACAAAACAGGGAAGAATG
TCTCATATCTGATACGTGACTGTTTGAAAGGAAGGTGTAAACTTTGGATGGCTGGGGACT
TGCATCATTATATGCGTCATTCGTATGTTCCATCAGATAAGCCAGTTTATGTGCAACATT
TACTTGTTAATGGTTGTGGTGGCGCTTTTTTGCATCCCACGCATGTCTTCAGTAATTTCA
AGAAATTAGATGAAACTTCCTATGAGAGCAAGGCTGCTTATCCTTCTTTTGAGGATTCAA
GCAGGATTGCCCTGGGAAACATATTGAAATTTCGAAAGAAAAATTGGCAGTTTGATTTCA
TTGGTGGCATTATATATTTTATATTGGCCTTTTCTATGTTCCCACTGTGTAAGCTAGACC
ACATCTTTCAGGATGATACATTTTCTGGTCACATGAGGAGCTTCTTTAGAACAGCATGGG
ATGCTTTTATGTACTTGCTGGGACACTCATATGTATCTTCAGCAGGTGCTTTGCTATTGT
TCATAACTGCATTCACGTTTGTCCCCTCCAAGATCTCTCGGAAAAGAAGATTGATAATTG
GGATTCTTCATGTTTCTGCACACCTGGCTGCAGCACTTATTCTCATGTTGGTGTTGGAAA
TAGGTGTTGAGATATGTATCCGGCACAAATTACTGGCAACTTCAGGTTACCACACTTTAT
ATGAATGGTATCGGTCCGTGGAGAGCGAGCATTTTCCAGACCCAACTGGCCTTCGGGCTC
GTATAGAACAATGGACATTTGGTCTTTATCCAGCGTGTATTAAGTATCTCATGTCTGCAT
TTGATGTTCCCGAGGTAATGGCTGTTACCAGGAATAATATCTGCAAGAATGGGATGGAAG
CACTCTCCCGAGGGGGTGCAGTTATATACTATTCATCTGTGTTCCTTTATTTCTGGGTCT
TCTCTACTCCTGTTGTGTCCTTGGTGTTTGGAAGCTACTTGTACATATGTATTAATTGGC
TTCACCTACACTTTGATGAAGCCTTTTCTTCACTTCGCATTGCTAATTACAAGGCTATCA
CACGCTTCCATATCAACCATGATGGTGATCTTGAAGTTTACACCCTTGCAGTTGATAAGG
TTCCAAGGGAATGGAAGCTGGATCCTCGGTGGGATGGGGAGCCCAGGCAGCCACAGAGCC
ACCTCAGAAAATTTCCTAGCAAGTGGCGTGCACTTTCCTCAAAGCAGGATCCATTAAATA
CTGTTCGGATTGTTGATCAGTTTGTTATTAGGCAAACAGGACAACCTACTTAGGAGCCAT
CGATAGCTCTGAAATTTGATATTTGTCTGTTTAGGAAGCAATTAGTAGAAAACTGAAAGG
AAAAGAAATTGTATAAAGTACTCTTGTATGATTCAAAAGGGCCAAAAAAAAAATAAAAAT
AGCAGCATAAAATTTAGGCATGGTGATTATCTGGTTATTCTTTATATTTCCTTCTGTTAT
GCAGCATGGTAGCACGTAGCTTG
>TeaL_167995
CTTACCACTCGCAATGCTCTTCCATTTTCAAAGGTCGGGCACAAACCAACACTTCACAGA
GACGAGCGAGGGAGAGAGAGAGAACACCGAAGTTTCACTCTGCGTCGTCAATGGCCGTTT
AGGGTTTCTATTGATTATTCTACCTCCCGATAATCAAACCCCTTTTTCATTTTTATCTTC
CCTGCTATCTCTCTTCTTGACCCTCCAAAACACTAATTTCAATTCAATACGAGTTTCCAA
TTCAATATCCGTAGCTTTTTTACTGAGAAGCGTGATGGGTGCGCAAGAGAAATCTCCGAC
GGCGAAGCATTCGATGCAGCGTGTTAAAGTCTACCGTCTGAGTGGTGATGGGAAGTGGGA
TGACCAAGGAACTGGGCATGTTACTGTTGATTATTTGGAGAGATCGGAAGAACTGGGTTT
GTTTGTTATTGATGAAGAAGACAATGAAACATTACTTTCGCACCGTATTAGTTCAGATGA
TATTTACCGAAAACAAGAAGATACAATTATCTCATGGAGAGATCCAGAGTTTTCAACTGA
ATTAGCTCTTAGCTTTCAGGAGACTACAGGGTGCTCATACATATGGGATAACATTTGTAG
TGTGCAAAGAAACATGCATTTTAATACTCTTAACAATGAGACTTATCATAGTGTCAACAG
TGAATTGAGGGAGTTGCCTGCCGTTGAGCTATCTACACTTCCTATAATACTGAAGATGTC
AAGTTCAAATGTTAACGGAGGTACCTCAAATCAGTTGACGTATTGCAACAGAAACTATCC
TAAATGTCATAAGAAAGCAACAATTCGAATTTCCGAAACGGAGCAAAACAGAAACAAATT
ATTTTATTGTTGTCAAAATTGCGGCGATTTTATTGGATGGTGCTTGCCTACAGATGCACA
AGGTAGAGGTAAAGGAGAAGCACAAATGAAAAATATGCCAACCGTCGTCGAACTGCTTCG
ATTTATGAGCGAACAACTTCGCTTTCAAAGCGAGCAACTTCAATTTCAAAGCGCGATAAT
GATCAAATTGGAAACAAACATAAATTGA
>TeaL_167996
CTTACCACTCGCAATGCTCTTCCATTTTCAAAGGTCGGGCACAAACCAACACTTCACAGA
GACGAGCGAGGGAGAGAGAGAGAACACCGAAGTTTCACTCTGCGTCGTCAATGGCCGTTT
AGGGTTTCTATTGATTATTCTACCTCCCGATAATCAAACCCCTTTTTCATTTTTATCTTC
CCTGCTATCTCTCTTCTTGACCCTCCAAAACACTAATTTCAATTCAATACGAGTTTCCAA
TTCAATATCCGTAGCTTTTTTACTGAGAAGCGTGATGGGTGCGCAAGAGAAATCTCCGAC
GGCGAAGCATTCGATGCAGCTCTCGAGAAGCTTTTTCCGAACTGGTTGTAGTCACCGTAT
GTACACACTATGAGCCTCTCTTCCTTGTGCACCATAGACGCATTTGATCATGGTGTATCT
TTCAATGCGTGTTAAAGTCTACCGTCTGAGTGGTGATGGGAAGTGGGATGACCAAGGAAC
TGGGCATGTTACTGTTGATTATTTGGAGAGATCGGAAGAACTGGGTTTGTTTGTTATTGA
TGAAGAAGACAATGAAACATTACTTTCGCACCGTATTAGTTCAGATGATATTTACCGAAA
ACAAGAAGATACAATTATCTCATGGAGAGATCCAGAGTTTTCAACTGAATTAGCTCTTAG
CTTTCAGGAGACTACAGGGTGCTCATACATATGGGATAACATTTGTAGTGTGCAAAGAAA
CATGCATTTTAATACTCTTAACAATGAGACTTATCATAGTGTCAACAGTGAATTGAGGGA
GTTGCCTGCCGTTGAGCTATCTACACTTCCTATAATACTGAAGACTGTGGTTGAGAGTGG
CATTGCTGATCAGATGCGTGTAACAGAACTCATATTACATGATCAAGATTTTTTCCGTAA
ACTGATGGACCTTTTTAGAATCTGCGAAGACTTGGACGATATTGATGGTCTTCACATGAT
ATTCAAAATTGTCAGAGGGATCATTTTATTCAATAGTCCTCAGATCTTTGAGACAATATT
TGCAGATGAATTGGTCATGGATACTATTGGGTCTCTTGAACATGATCCAGATATACCTCA
TGTTCAACGTCATCGCAGTTTTTTAAAAGAGCATGTGGTCTTTAAGGAGGCCATACCAAT
TAAAGATCCGCAGGTCCTGTCGAAGATACACCAAACATATAGAGTTGGCTATTTGAAGGA
TGTCATTTTGCCTAGAGTGCTGGATGACGCAACTCTTGCAAATCTCAATTCCATAATTCA
TTCAAATAATGCCATGGTTGTTTCTTGGTTAAAAGATGACAACACCTTTATTCAAGAATT
GTTTGCAAGGTTGAGGTTGTCTACCACTTCTGCAGAGTCAAAGAAAAATTTGATACTTTT
CTTGCATGAGTTTTGTAGTCTAACCAAGAGCTTGCAGATGATCCAACAACAACGGTTATT
TAGGGATCTAGTTAATGAAGGCTTATTTGATATCATGGTTGATGTCTTGCAGAGTCAAGA
TAAAAAGCTTGTATTAATTGGGACAGACATTCTTATTCTCTTCCTTAATCAGGATCCAAA
TCTTTTGCGTTCTTATGTCACTAGGCAGGAAGGGGTCACCCTGTTTGGACTTCTGGTTAA
AGGCATGATAACAGATTTTGGGGATGACATGCATTGCCAATTTCTTGAAATTCTTCGAAG
CCTTTTGGATTCTTATACATCAGGATCACAGAGAGATACTATCATTGAGATTTTCTATGA
GAAGCACTTGGGTCAATTAATTGATGTTATAACATCATCTTGCCCTCCTAACAGCATTGA
TCAATCAGTCAGCAAATCTGTGGGCTTTGGAAGTGCTGAAAATGAAATCCGAGCAAAGCC
AGAAATACTCTTGAACATATGTGAACTGCTGTGCTTTTGTGTTTTGCACCATCCATGCAG
AATAAAGTGCAACTTTCTTCTTCATAATGTGCTAGATAAAGTTTTGTTCCTGACTCATAG
GAAGGAAAAATACCTTGTACTTGCTGCTGTTCGTTTTTTTCGGACCCTTATTTCCCGTAG
TGATGAGCATCTGATGAATCATATTGTGAAGAACAACCTTTTGAAACCAATTGTACAGGC
TTTTATTTGTAATGGGAATCGTTATAACTTGTTGAACTCTGCTGTTCTAGAACTTTTTGA
GTATATCCGGAAGGAGAACTTGAAGATACTACTCAAGTATTTAGTTGATTCATTCTGGGA
TCAGTTGGTTAAATTTGAAAATCTAGTTGCCATTCACTCTCTGAAAGTTAAATATGAACA
GTCCCTGGAGAACTCTGGACCGAAAAGTTCCATTGATGTGTTGGAACCCAGAAAACGAAT
AGATGAGCGTGCCCTGGAGAAAGAAGAGGAAGACTACTTCAACGAGGACAGTGATGAAGA
AGATTCAGCTTCTGCATCCATGTCACGTTCCCCCAGTGCACAAGCTCAACCTGTTTTATC
CAATGGGTCTGCTGTGAGCTGCCCATCATTAAGTTCAAGATCTGGTGGACTTGGTGGACT
TGTTGATTATGATGATGACGAGGATGATGAAGACGACAAGCCACCACCAAGGAAACAGTC
AGAAATTTCTGATGGAGATGAGGGAACAATGGAGTCCTTTAGGCTGAAACGGAAGTTGGC
TTCGAAGGAGGAGCAGGAGCCTGGGCCAATAAAGAAGCAACGGATAGGTAAAATCTCGAA
GTCAAAAGATAGTGTATTTGCTTCCTTGTGCTCAACTCTAAGTCATGCAGTGCTACCCGG
TAAAAAAACAGCAAACACTATGCATATGGTTCCTTGCTCCCCAGACTCCAAGAATAGCTC
AGATGAAGTGAATCACCCAGATAAGAAATCCATAAGCTGTTCTGATAACTCTCCTAGTTT
AGATGAGGAGAACCATAAAGATACAGAACCCACTGGTCCTAGAAGCTGCTCTGATAGCTT
GCACAATATTCAAGACAATAAACAGCTAAGTGGAGAGGACAGCCCATTAATTCCGCCAAA
CTCCTCACCAGAAATGGCTGTTAATGGGTCTTAAAGTTGTGTTATCATCTCTTACATTTG
GCCAGTGTATGTTCTAGTTGGCAATCAGCCCTGTGCTGTGCTGCTCGAGGAGCTTTCTTC
CCAAAGAAGTGAAGAATGGAACTGACATAATGAAGATGACTGGTTTTACGCCCCTTTCCA
CCTATGCTGGGAGAGGATTACTGTACAGTGCCATTGAAATGGCAGGGAGAAATTCATACC
CTTGTATTGTATGCACGAACTTCCCCTTCTTTCTGATGCTTTGAGCCGAGTTATTGTTTC
TGCTGTAAAACATTCATTAGCATGAATTTTTCTTTGCTTTACCCTTTTCATTTTCCTTGC
GCTTCTACTCACTTCTGCATAGTTATATGTGAACTATATGTGATAGATAGGGCACCAACA
TGGCCCCGTATAGTTTCCCTTCATTTTGTTTTTGTTTTTGTTTT
>TeaL_167997
CTTACCACTCGCAATGCTCTTCCATTTTCAAAGGTCGGGCACAAACCAACACTTCACAGA
GACGAGCGAGGGAGAGAGAGAGAACACCGAAGTTTCACTCTGCGTCGTCAATGGCCGTTT
AGGGTTTCTATTGATTATTCTACCTCCCGATAATCAAACCCCTTTTTCATTTTTATCTTC
CCTGCTATCTCTCTTCTTGACCCTCCAAAACACTAATTTCAATTCAATACGAGTTTCCAA
TTCAATATCCGTAGCTTTTTTACTGAGAAGCGTGATGGGTGCGCAAGAGAAATCTCCGAC
GGCGAAGCATTCGATGCAGCTCTCGAGAAGCTTTTTCCGAACTGGTTGTAGTCACCGTAT
GTACACACTATGAGCCTCTCTTCCTTGTGCACCATAGACGCATTTGATCATGGTGTATCT
TTCAATGCGTGTTAAAGTCTACCGTCTGAGTGGTGATGGGAAGTGGGATGACCAAGGAAC
TGGGCATGTTACTGTTGATTATTTGGAGATCGGAAGAACTGGGTTTGTTTGTTATTGATG
AAGAAGACAATGAAACATTACTTTCGCACCGTATTAGTTCAGATGATATTTACCGAAAAC
AAGAAGATACAATTATCTCATGGAGAGATCCAGAGTTTTCAACTGAATTAGCTCTTAGCT
TTCAGGAGACTACAGGGTGCTCATACATATGGGATAACATTTGTAGTGTGCAAAGAAACA
TGCATTTTAATACTCTTAACAATGAGACTTATCATAGTGTCAACAGTGAATTGAGGGAGT
TGCCTGCCGTTGAGCTATCTACACTTCCTATAATACTGAAGATGTCAAGTTCAAATGTTA
ACGGAGGTACCTCAAATCAGTTGACGTATTGCAACAGAAACTATCCTAAATGTCATAAGA
AAGCAACAATTCGAATTTCCGAAACGGAGCAAAACAGAAACAAATTATTTTATTGTTGTC
AAAATTGCGGCGATTTTATTGGATGGTGCTTGCCTACAGATGCACAAGGTAGAGGTAAAG
GAGAAGCACAAATGAAAAATATGCCAACCGTCGTCGAACTGCTTCGATTTATGAGCGAAC
AACTTCGCTTTCAAAGCGAGCAACTTCAATTTCAAAGCGCGATAATGATCAAATTGGAAA
CAAACATAAATTGA
>TeaL_167998
CACCGCTCTAGTTTTTTTTATTTAAAAGCTTAATTAAACTTCATGTACACAGGAAATAGA
TGAGACAGTGACTATTAAAGGGAATGCTACAAGAATGTTGGAATCACAAGTTACACCGGA
AAGATAAAGAATAAGAAAAAAAGGAAGAAAAAAGTAAACATACAACTTACATGGGGTGGA
AGACATGCCGCCTCCAACTTTTCATCTCATTAGATAGAGGGACCATCCCTTTATGGTCGG
TGACTCAGCAGCAACACAAGTGTCAAAGTCTTGGGCACATCTGAGAAAGCAAAAAACAAC
GCAAAACTTCGACCAGTGTGGCAATGACAACCAGCATTCAGTTGGGAAGATCAAAAGCTT
AATAAACATATTCATGTGGCAGAGATTCACCGACTAACATTTTGTATACTCAATGGTGCC
CATGTACATATGAAGAAAATAAGCCCTTTTTGGATCATAGATTTTGTTAACAACTAGGCA
GTGTTGACAAACAGACACCTGCGGATAGTTGTTGCAATTTTGCCAACCTTTTGTGGGTGG
AGGAGGACCACACATATACCACAACAAACCACAGCAGCAGCGATCACAAAGATAAGAGGC
CGAGAGGTCAAAATTCTGCTACTAAATACAAGACTGCAGGACTTCCTGGGCCTTTCCTTC
ATGCTCATTTCAACGTCTCTATTCAAGAGTGGAACAGTACCACTGTGGTCTAGAGAATTT
GATCCCTCTACAGCGTCCAAACTGCCTTTCTCTGTCACCTCCATATTCTGCAACTGATCA
ATAAATGAAACAACAGAGCGCATGTCAATTTGCGAACTTTGATATAAGCAATTCCCTTTT
GGAACAAGATTTCTAGAATGCCGTACTGAATCCACATTTTCCTGAAGTCTCGCAGAAACG
ATTCCTCTAGCATGATCAACATTACTCTGAAGTAATTTCATTTCAGCATCAGCAATGCCA
TTAGTCATACAGTGTAACTTCTTATCATCCATCACAGTCTCCATATAATGTAGAACTCTC
TCCAATATGCTGATGGACTTATTCTGTATTAGAAAGGTCAATAAACGATTGAAGCTTCCT
ATCTGAGACAAAGACAATCTGTACTTCATATCTTCCAGTGCAGGATTCCTGAGTAACCAA
GCAGTATCCAAAATAAATTGAGAAAATGCTGTTTGTCTCAGAATAGAAACTTCACATGAA
TCATGCACAGAACTAGCAGCCATGAACTTTGATTCTTTCAAAGAGAGAGAGAGAGATGCT
TCAAATCTCTGCTCCATAATCTTCATTTCAGAACAAATTTCTTTATTCCCAATTAAAATG
GGAATGAAGTTGGATAAGCCAGACTCATTCTCAACCTCAATAAATGCAGGGCCAAAAAGA
TCCGGTTCAGTATGACGGATACATATCTTCAATAACTGATGATTAAAATTAGCAGTGACC
CCTTCAGAGTCATCATACGGAGGTGGAACAGAATAATCATATGCCAGGTACTTCCCAGCA
AAAGATACAAGAAACCGAAATTTGGGTTGAAGTAGATTACTACCACAAGCCACAAACTCC
ATAGGCTTCCCAGCCTCAAAACATGTTGGATGAACATAGTGAAGTTTTGGGGCCTGCTCC
TCCGCCTTGATTTGTATCACAGAAGTTCCATCTTTCATAACACGAAAAATTACATTGTCT
AGATAAACAAGGAAAGTGCCTCTTCCAGATAACATCTTTCCAGGCGCAGCGACAAAGTCA
TGTATATATACAACAGGTTCTTGGAGTAACTTAAACCACATAGAATTTGGCATTGCAATG
AACGCAGTCAAGATTGTACAACCAGGACGGATATAACCCTCCAACTCAACAGGCATGCTG
GACAACCATTGAAATATTTGGTGCCGAAGTCGTCTGGGGAACTCTGCAGGATTCCAATCA
TAAAGCTTGAAAGAGATCCGACCAGTGGGACACAGTGAAGAGTAAGCACTCTTATTGTCA
CAATAGAATGAAGAATGAGCATGTTTGGACTCATCTTTTTCTCCATCGATTTGGGGCTCA
CGAGACACCACAAAAGATGCAACACTATCACTCTGAATATTTTGGGAACTAGGATTTGAG
CAGAGTGTAGAAATTTGTCCTTCTTCAGACTCCAATAATGGTTCCCTTTCTGTTAATTGG
CTGCTCAAGCATGTACTATCTTTTTCATTTTCATCATCACGAGCTACATCGTCAGCTAAA
ACAAGCTCTTGAGGATCCTTTTCAACTGCAACTTTGGACTCGCTGGGTTTTCTTCGACGC
CTATTATTGTGACGCTCTAATTTCCTCCGACAACTACGTTTACCTTCATCAAAATCTGAT
AAGATGTGAAACTTTCCACACTGTTGACAATATCTCTTACTCAGCCCATCAAGAACAACA
GTACTAGCATTCGCACATCGAAGACAAACACGGTGTCTCCGATGATACCCTTTAAGCTCA
CTGATATCCGCCTCGCACCCCGGAACCTGACACCTCGCCGCCGCCCCCGCCGCCGCCCTC
GGCCTCTTCTTGACCGGGACGCCCTCCTCCTCCTCCTCCTTCTCGTCGAGCTCCGGGCAG
GCGCAAGGAATCCTCGCCAAAAAATTGGAGCAAATCAGCCTGGGATCCCGCTTTCGAATC
CGGTCAACAGAATCGGAATCAGGAGGAGGTAGTACCGGAGTGTTTTCGGAGGAGTCGAAA
GAAATGTTCAATTGGTCTTCGAGGTTGAAATCGAGGAAGTCGGACCAGTCCCATAGGGAA
GAAGACGAGGGATCGTCGTTGAGTGGAGGGTTAGAGAAAAGGTTTTCCATGTCCGAGACG
CTAGGTTGTGGTGGTGGTGGTGGTGATGGAATGGGGAAGAAGAGAGAGGGAGACCCGGTG
GCAGAGATTGTGACTGCGATCAATGCGTTACGAGATGGGTTTGTGAGGATGGAAAGAGTG
AAAATGGAGATGGCGAGAGAGTTCGAGGCGATGCGAATGGAAATGGAGATGAAGAGGACC
GAGATGATTCTCGAGTCGCAACAACGAATTGTTGAGACATTTGCAAAAGCATTTTCGGAG
AAGAGGAACAAGAAACCGAAGAGAATGCCTACACCAGAATCCTGAGTTTGTGGGTTGGGG
TTAGAGTATAGAGTGTTGTTAATTGGGATATTCCCAAAATGCAGTTCCAAGAGTTGTGGA
GCTCTCTCAAATTGGCAAAATAGGTGGACAGGTTCAACTCACATAACTAGTATATGTTAG
TTTGGTAGTTAGATTTTAGTGTTTAGATCTACT
>TeaL_167999
CACCGCTCTAGTTTTTTTTATTTAAAAGCTTAATTAAACTTCATGTACACAGGAAATAGA
TGAGACAGTGACTATTAAAGGGAATGCTACAAGAATGTTGGAATCACAAGTTACACCGGA
AAGATAAAGAATAAGAAAAAAAGGAAGAAAAAAGTAAACATACAACTTACATGGGGTGGA
AGACATGCCGCCTCCAACTTTTCATCTCATTAGATAGAGGGACCATCCCTTTATGGTCGG
TGACTCAGCAGCAACACAAGTGTCAAAGTCTTGGGCACATCTGAGAAAGCAAAAAACAAC
GCAAAACTTCGACCAGTGTGGCAATGACAACCAGCATTCAGTTGGGAAGATCAAAAGCTT
AATAAACATATTCATGTGGCAGAGATTCACCGACTAACATTTTGTATACTCAATGGTGCC
CATGTACATATGAAGAAAATAAGCCCTTTTTGGATCATAGATTTTGTTAACAACTAGGCA
GTGTTGACAAACAGACACCTGCGGATAGTTGTTGCAATTTTGCCAACCTTTTGTGGGTGG
AGGAGGACCACACATATACCACAACAAACCACAGCAGCAGCGATCACAAAGATAAGAGGC
CGAGAGGTCAAAATTCTGCTACTAAATACAAGACTGCAGGACTTCCTGGGCCTTTCCTTC
ATGCTCATTTCAACGTCTCTATTCAAGAGTGGAACAGTACCACTGTGGTCTAGAGAATTT
GATCCCTCTACAGCGTCCAAACTGCCTTTCTCTGTCACCTCCATATTCTGATCAATAAAT
GAAACAACAGAGCGCATGTCAATTTGCGAACTTTGATATAAGCAATTCCCTTTTGGAACA
AGATTTCTAGAATGCCGTACTGAATCCACATTTTCCTGAAGTCTCGCAGAAACGATTCCT
CTAGCATGATCAACATTACTCTGAAGTAATTTCATTTCAGCATCAGCAATGCCATTAGTC
ATACAGTGTAACTTCTTATCATCCATCACAGTCTCCATATAATGTAGAACTCTCTCCAAT
ATGCTGATGGACTTATTCTGTATTAGAAAGGTCAATAAACGATTGAAGCTTCCTATCTGA
GACAAAGACAATCTGTACTTCATATCTTCCAGTGCAGGATTCCTGAGTAACCAAGCAGTA
TCCAAAATAAATTGAGAAAATGCTGTTTGTCTCAGAATAGAAACTTCACATGAATCATGC
ACAGAACTAGCAGCCATGAACTTTGATTCTTTCAAAGAGAGAGAGAGAGATGCTTCAAAT
CTCTGCTCCATAATCTTCATTTCAGAACAAATTTCTTTATTCCCAATTAAAATGGGAATG
AAGTTGGATAAGCCAGACTCATTCTCAACCTCAATAAATGCAGGGCCAAAAAGATCCGGT
TCAGTATGACGGATACATATCTTCAATAACTGATGATTAAAATTAGCAGTGACCCCTTCA
GAGTCATCATACGGAGGTGGAACAGAATAATCATATGCCAGGTACTTCCCAGCAAAAGAT
ACAAGAAACCGAAATTTGGGTTGAAGTAGATTACTACCACAAGCCACAAACTCCATAGGC
TTCCCAGCCTCAAAACATGTTGGATGAACATAGTGAAGTTTTGGGGCCTGCTCCTCCGCC
TTGATTTGTATCACAGAAGTTCCATCTTTCATAACACGAAAAATTACATTGTCTAGATAA
ACAAGGAAAGTGCCTCTTCCAGATAACATCTTTCCAGGCGCAGCGACAAAGTCATGTATA
TATACAACAGGTTCTTGGAGTAACTTAAACCACATAGAATTTGGCATTGCAATGAACGCA
GTCAAGATTGTACAACCAGGACGGATATAACCCTCCAACTCAACAGGCATGCTGGACAAC
CATTGAAATATTGTAATAATAATCCGGTAAATACTTGGTGCCGAAGTCGTCTAGGAAATT
CTGCGGGATTCCAATCATAAAGCTTGAATGAAATCCGACCAGTAGGGCACGTTGAAGAGT
AAGCACTCTTATTGTCACAATAGAATGAAGAGTGAGCATGTTTGGAATCTTTTTCTCCAT
TTATTTGGACCTCACCAGAGGCCACAAAAGATATACCACTGTCATTTTGAATATTTTGGG
AACCAGGATTTGAGCAGAGTGTAGAAATTTGTCCTTCTTCAGACTCCAATAATGATTCCC
TTTCTGCTATTTGGCTGCTCAAGCATATGCTATCTTTTCCATTTTCATCATCACAGGCTA
CATCATCAACCAAGACAGGCTCCTGGGGTTCCCTTTCAACTGCAACTGTGGCCTCACTTG
CTTTTCTTCGGCGTCTATTATTGTGACGCTCCAATTTTCTCCGGCAACTTCTTTTTCCTT
CATCAAAATCTGATAAGATGTGAAACTTTCCACACTGTTGACAATATCTCTTACTCAGCC
CATCAAGAACAACAGTACTAGCATTCGCACATCGAAGACAAACACGGTGTCTCCGATGAT
ACCCTTTAAGCTCACTGATATCCGCCTCGCACCCCGGAACCTGACACCTCGCCGCCGCCC
CCGCCGCCGCCCTCGGCCTCTTCTTGACCGGGACGCCCTCCTCCTCCTCCTCCTTCTCGT
CGAGCTCCGGGCAGGCGCAAGGAATCCTCGCCAAAAAATTGGAGCAAATCAGCCTGGGAT
CCCGCTTTCGAATCCGGTCAACAGAATCGGAATCAGGAGGAGGTAGTACCGGAGTGTTTT
CGGAGGAGTCGAAAGAAATGTTCAATTGGTCTTCGAGGTTGAAATCGAGGAAGTCGGACC
AGTCCCATAGGGAAGAAGACGAGGGATCGTCGTTGAGTGGAGGGTTAGAGAAAAGGTTTT
CCATGTCCGAGACGCTAGGTTGTGGTGGTGGTGGTGGTGATGGAATGGGGAAGAAGAGAG
AGGGAGACCCGGTGGCAGAGATTGTGACTGCGATCAATGCGTTACGAGATGGGTTTGTGA
GGATGGAAAGAGTGAAAATGGAGATGGCGAGAGAGTTCGAGGCGATGCGAATGGAAATGG
AGATGAAGAGGACCGAGATGATTCTCGAGTCGCAACAACGAATTGTTGAGACATTTGCAA
AAGCATTTTCGGAGAAGAGGAACAAGAAACCGAAGAGAATGCCTACACCAGAATCCTGAG
TTTGTGGGTTGGGGTTAGAGTATAGAGTGTTGTTAATTGGGATATTCCCAAAATGCAGTT
CCAAGAGTTGTGGAGCTCTCTCAAATTGGCAAAATAGGTGGACAGGTTCAACTCACATAA
CTAGTATATGTTAGTTTGGTAGTTAGATTTTAGTGTTTAGATCTACT
>TeaL_168000
GACCAAACGCCCCCAGTATTAAGCTGCACTATCTCTCTTTCTGCTGGGGATTAACAAATC
TACGTTACTTTTCATCTACGATTCACACCATGAAATTGAGACTCAGATCTCCTGAAACCA
AAGAAACCCTAAAAATCGAAGTATCCACACCATGCTCGATTCAACACCTCAAAGAAATTG
TCGCTCAGAGACTCACTTCTTCATCTTCTTCTGCGCCAGCTTCTGTGCACCTCTCTCTCA
ATCGCAAGGATGAGCTTCTTGGTTCTTCGCCTCGGGACTCTCTCCAAGCTCTAGGTATTA
CCTCAGGTGATCTCATCTTCTTCACTCTCGATCCTAATTGTTTTTCCTCCGAAACCCTAA
TTGTCCAATCTAATAGTTCACAATCTCAGAATTGTCAAAATGCCCTAACCCTAGAACCCA
GTTCTCAGAAAGAACGAAATTTGGATACCCAGAAGGAAGAAACCCTAGGTTCTGAATCTG
TGAAGATTGAAACTCGAGAATTAGATACCCTCAAAGAAGAAAAAACGCTAGGTTTAGATA
CCCAGATGGATGATGGTGGTGATGAGTCTATGGTAGATGTGGGGAAGTCGTTTTCTGTGC
CTGGTTTTCTGAGGAAAGTGTTCCGGAAGGAGGTGGGTGAAGGGGATGGTGGTGATCACA
AGCTGTTGGTTATTGCTGTCCATGCTGTTCTGATAGAGTCTGGCTTTGTTGGGTTTGACT
CCGTTTCGAGGAGGAAGGTTGAAGGGTTTCATCTTCCAGATGAATGGCCTTCATTGCAAT
TCACTATGTCTCTGCAGTACACTCTTCCTGAGATCATTAAGCAGGGTCCTATTACAATTA
ATGGGGTTGAAACAGTGAAATTGAAGTTTCAGAGTTTGGGAAAGTTTGTTAATGTGTATG
GATCTTTAGCTAAGAATGGTTCCGGGCCGTATGGGGTGCGCTTGGATGAGGACCATTTGG
TTTTCTTCTTGAACCTTATATGGGCGAATTGTGATTCGATTGATGAGATGAATGGAAAAG
ACGGCTTCTCTAATTTACAAGCTGCGAGGGAAGTTTTTGAATTTTGGAAGACTGTAAAGG
ATAAGCTTGCATTGCCCCTCTTAATAGATTTATGTGAGAGGGCTGGTTTGGCTCCTCCAC
CATGCTTTATGCGCCTCCCAACCGACCTGAAACTTAAGATTTTGGAGTCTCTTTGTGGTG
TTGATGTTGCTAAAGTGGGATCTGTTTGTTCTGAATTGCGCTATTTGTCATCTAATGATG
ATTTATGGAGGCGTAAGTTTGTGGAGCAGTTTGGCAACGTGGAGGGATCTCAGGGAGGGA
GCCACTGGAAAGAGAAGTTTGCAAAGTCTTGGGAGACCAGAAAGAGGAGGAAGAAAGCTA
TGTGGGAGAGGCCCCGTGTGAGAGGAGAGCCTTGGCCATTTCGAGTTGGGGTACCAAGAA
TCATCAGAGACCCTCATCCTCTCAGGGTTCCAAGAATCATAGGTGGAGATCATGACATAG
GGCCAGATTTCCCATTTGGGCTGTCTCTTCGAACAAATGCTCGTCGGAATGTTATGCCTC
TCTGTAGTCTGTTTGGACGTCACACCTAGTCAGCAACTTTAGTTTCTCGTT
>TeaL_168001
GTGGAGGACTCAAACCCATTTCCGAGGACCGGTCACCGCCCCACTTCCACCTTTCTGACA
AATGGAAACCCAAACCCATGGTGTCGATGCAAAAATTAGTGAACCCATGGTGCTGATGCA
AAAATTAGTGAACCCATGGTGCTGATGCAAAAGTTAGTGACAACTTGAAGATCACTCCTC
TGTTGTCTGACAATGGCAATGATGACCTGTGATGACGGGGTGAACATGCAACTCATGGAC
CCTGACTCCACACACCCATATGCATATGCAGGGACTTGTAAAAAGGAAAAGTATATGTAC
CAACCAAGTGGCAGTAGCATCAAACTGAAATTGCACGGGTAATTGCCAACTTGGCCCATT
CGGCAGATTCTTTAATCAAATGGTCCTCCGACGACAAGCATTCGTTTAAAAAGTCTTTGC
TTGACAAAGATTGCTGAATCAAGGAACCAGCATTACTTCCCAAGGTATCTGCTAAATCTC
CGAGGACCCCAATGGCAGTTTTCATCACCACATCATCCATGTCTTTCTCCATGTAGATGC
TATCCAGGAACTGAAGGATGTGAGGTGCATAAGGAATCAACAGCTGAGTTTTCGGAGAAT
TTTTGAAGCCTTGAAAAATACCAGAATATGCCTCCAAAATCCCATTTCTCAGAAGATTTG
TGTACTCTGCCATTTCATCATCGGCACCTGATGTGTGGGCAGACAACTCTGCTGCACTCT
GAAGCATTGGCATGGCGTACATCAAGTATTTCTCGAAATTTTCTCCTACAGCCAGGGCTA
TGTCACCAAAGCATGAAAAAATGGGAGGCTTCACAGATCGGTGCAACTGGTTGCTTGATA
AGTCTTTAAGAAGCTGGGTCATAATTCCATCACAGTAAGGCAAAACCTTATCCTCCAATG
CCCTGCATATATCACCCACCACACCAACGGTCACGGCACAGACTTGGTACTCCTCAAAAT
TCTGGAGACCCATTTCCAAATATTTGTAAAATTCCGGCATGTATTTCACGAAGTCTGGAC
CAGTTGCGTATGCAAGGGCTCCAATGGCAAGCATTGCTTCCTCATGCACAGTGGCACTTC
TACAAGCAAAAACCCTAAGGAAAAGATTCATGATCTGATCAGCAAACTGCATGAACGTAA
ACTTAATTGGCTCTAATGACCCTAGCTTCTGAATAATAACTTGTAAGCACCCACAAAGAA
GCCCTTGTAACTCATTCTGCTTCTCCCTCTCATCAGATGAAAGCTTTTGTGATTCGAGAG
TCTGGTGAAGCTCCATCATGATGACGGGAACTAGTTGCAACACCATGGGCACTGTTTCAT
CAGTTGAACACCGCACCACTTCATTCAAGGTCTCATATGCAGCAGTTATTAATCGTGATT
CCCCAGCGTCTTCCCTGTGAGTAACAGTGAGAAGAGACTGAACAATTTCCTGGAAATGAG
GAGTTAGGGGAGAGTTAGAACCCACATCCTCATAACCTTGAGCGAGGAAATAGAGAGCAC
CGCAGGCCTTCTCAGCAACATTTGGGCCATCCTTCATGCTCTGAAGCAGAACAGTGACAA
TCTGTTGACAGTTCGCTTGAGTAATTATGGGCGTCTCCATAGTCGAACCATGTAGGAATT
CAAATATTCTTCCAAGGGTCCAAGCCGTTGTGTCCTTGACATGGCTATTTGGATCATTTG
TTAAAGCAGTGAGCATGAAATTTAGAGCAACATTAACAATAGGTACTAATTTGTCAGGTG
ACGGACCCTCCAAGATGGAACCAAATGCATAAGTGGCTGCCTCCCTTTGCCTCCAATCAG
GTTTGGTTATGTTCTCCTCAATGAATGGAATTACAAGTGGGACAATATCATCTCCGACAG
TTCTTGCCACCAAACCCAAGCACGTGCCACCAGCCATGGCAAGATTCCAAACCCCTTCAT
CCTGATCCTGATCCTCCTCCTGCTTAAGAAGTGTCTCCAACAGCATAGGAACAAGAGCAG
GGAGCGCTTGCTTGATGAAATAAAAGCAGGGAATGTCAGAGTCCCCAGTGAAGTCACCCC
CATATTCTTCTAATATATCTATCTCCTCATCACAGACTGAGCTCCAGAATTCAATAGCTT
GAAGAGCCACAGGTTCCTCATCTTCCCTCACCGCCTTTGCTGTGATGTTAAAGATGTCCT
GTATGTAATGAGCTAATTTCTCGTAATAAGTTGAAGAAATTGAGACCAAACACTCAAAAG
CTGCCTGCCGAATCTTCACTTCTGGGGATAGTGTAGTCTCACATACAACTCGCATGATAT
AATCACGTTCCATATCATTGCTAAAATTTGCCTGGGCGAAGCTCAGAGCATTATATAATG
CTTGGGTAGCAGCAAGCCTAACGTCATTGTTCCCTTCCGATGCACTCATACCCTGAACCA
CAGCTGTAAGTATTTTATTTACTTGATCTTGATCTACAATATCTGGAGAAACTTCTTCAC
ACAA
>TeaL_168002
CAGAAAATGAGAAGGAAAGCTCAAGAAAATAGCAAGAAAATCAGAATCCAAAAACCCAGC
AAAAAATAAAATAAATAAAACAGAATCAAGCAAGTGAGAGAAAAAGAAATGTGATGTCCC
TGAAACAAATGATCAACCAAAATCAACTTTTCCTTTGTCTGGCCGCCTTCAATCTCCAAA
GGCTATCAAAAGAAAAAGAAAAGAAAAAAACCCTTCTTTAAAACCAAAACACTGTTAATT
GTGAGCACACTTTGATCGCTCACACCAGGATCTCTTCTTAGATGTTCCCCATTTGAGAGC
AGCACAGAAAATCTGGAATACCCATTTGGGTATTTCTTCATTTACTTTCTAAACCTGACG
GATAAACTGAATTTCCCCAAAAAAAGTAGTGAGAAAAGAGCAAGAAAATGGCTTCAGGAA
GCAGAGAAGTGCATGCCCATTCAACTCATGATCTCTTTTAGATTTTCCCCATTTTCAGCA
TAGAAAACGTTAAATACCTGTTAGGGTATTTTTCATTTACTTGCTAAACCCAACTAATAC
ACTGAATTTTCCCGAGAAAGTAGTGAGAAAAGATCACTTTCAACTCATGATATCTTCTTA
GATTTCCCCATTTGAGAGCAGCAAAGAAAATCTTGAATACCCATTAGGGTATTTTTCATT
TGCTTGCCAAACCCAACTTGTACGCTCAATTTTCCAAAGAAAGTGGTGAAGAAAAGGGCA
AGAAAATGTCTTCAGGAAACAGAGAAGTGCATGCTCATCACCACCAAGGTCAAGCTCAAG
CTCAAGCTCAGTCTTCAGGTACAAGCAATGTTAGAGACTCTGTAAGCAAAGCCATTGCTC
AATACACTGTCGATGCTCGCCTTCACGCCGTGTTTGAACAGTCCGGTGTGTCTGGTAAGT
CGTTTGATTACTCACAATCTGTTAGAACAACTACACAATCTGTACCAGAACAACAAATCA
CAGCTTATTTGTCGAAAATTCAGAGAGGTGGGCATATTCAGCCCTTTGGTTGTATGATTG
CTGTTGATGAATCCACTTTCCAAGTCATTGCTTACAGCGAAAATGCCCAAGAAATGCTGG
GTCTCACCCCACAATCGGTTCCGAGTCTTGAAAAACCGGAGATACTCACAATTGGGACCG
ATGTGAGAACACTTTGTACCCCTTCAAGTGCAATTTTGCTTGAAAAAGCATTTGGGGCGC
GTGAAATCACGCTGTTGAACCCAATTTGGATTCATTCTAAGAATTCGGGGAAACCCTTTT
ACGCGATTTTGCATAGGATTGATGTTGGAATTGTGATTGATTTGGAACCTGCTAGAACAG
AGGACCCTGCCCTGTCTATTGCTGGGGCTGTGCAGTCCCAGAAGCTCGCAGTGCGAGCGA
TTTCGCATTTGCAATCGCTTCCCGGTGGGGATAGTAAGCTGTTGTGTGATACTGTGGTTG
AGAGTGTGAGAGAGTTAACTGGTTATGACAGGGTTATGGTGTATAAATTTCATGAGGATG
AGCATGGTGAGGTTGTGGCTGAGAGTAAGAGGCCGGATTTGGAACCTTATTTTGGGTTAC
ACTATCCCGCCACTGACATTCCTCAGGCATCGAGATTTTTGTTCAAACAAAACCGGGTTA
GGATGATTGTGGATTGCCATGCCACATCAGTTCGAGTAATTCAAGACGAAGCGCTTATGC
AGCCTTTGTGTCTAGTTGGTTCAACGCTTAGGGCTCCTCACGGTTGCCATGCCCAGTACA
TGGCTAACATGGGTTCAAAAGCCTCTTTAGCCATGGCGGTTATAATTAATGGAAATGATG
ATGAAGCTGTTGGGGGACGAAGCTCGATGAGGCTCTGGGGTCTGGTTGTTTGCCATCACA
CTTCTGCTCGGTCTATTCCCTTCCCTCTCCGTTACGCCTGTGAGTTTCTAATGCAGGCCT
TTGGACTCCAATTGAACATGGAATTGCAATTGGCTTCTCAGTTGTTAGAGAAACATGTTT
TAAGAACCCAAACCCTGTTGTGTGACATGCTTCTTCGTGACTCGCCTACAGGGATTGTTA
CTCAGAGCCCTAGTATAATGGACCTTGTGAAGTGTGACGGGGCTGCACTCTACTACCGAG
GGAAGTACTATCCGTTAGGCGTGACTCCCACTGAAGCCCAAATAAAGGACATCGTGGAGT
GGTTGTTAGCCTTCCATGGGGACTCAACTGGTTTGAGCACCGACAGTTTGGGTGATGCTG
GGTACCCTGGTGCAGCTTCGCTTGGTGATGCAGTGTGCGGAATGGCTGTTGCTTATATCA
CTTCGATGGATTTCTTGTTCTGGTTCCGGTCCCACACAGCAAAAGAGATCAAGTGGGGTG
GTGCAAAACATCAGCCGGAGGATAAAGATGATGGGCAGAGAATGCATCCACGTTCTTCCT
TCAAGGCATTTCTCGAAGTGGTTAAGAGCCGCAGTTTGCCTTGGGAGAATGCGGAAATGG
ATGCAATTCATTCTTTGCAGCTAATTCTGCGAGACTCGTTTAAGGATGCTGAGGGAAGCA
ACTCTAAGGCTGTTGTGCATGCCCCACTTGGGGATTTGGAGTTGCAAGGGATGGATGAGC
TCAGCTCCGTTGCACGAGAAATGGTTAGATTGATAGAGACTGCAACTGCTCCCATATTTG
CTGTGGACGTTGATGGTCAGATAAATGGTTGGAATGCTAAGGTCGCAGAGTTGACAGGAT
TATCGGTTGAGGAAGCTATGGGAAAATCTTTGGTTCATGATCTTGTTTATAAGGAATCGG
AAGAAACTGTTGACAAGCTTTTATATAATGCTTTGAGAGGTGACGAAGATAAGAATGTAG
AAATTAAATTGAAGACATTTGGCTCTGAACAACATAAGAAGGCTGTTTTTGTGGTGGTAA
ATGCTTGCTCTAGCAAGGATCACACAAACAAAATAGTTGGTGTATGCTTTGTCGGTCAAG
ATGTTACGGGTCAGAAAGTGGTAATGGACAAGTTCATTCACATACAAGGTGATTACAAGG
CTATTATACATAGTCCCAACCCTTTGATCCCACCTATATTTGCTTCGGATGAGAATACAT
GTTGCTCTGAGTGGAACACCGCCATGGAAAAGCTTACCGGGTGGACCAGAGGGGACATCA
TTGGGAAGATGTTGGTTGGAGAGATTTTTGGCAGTTGCTGTCGGCTCAAGGGCCCAGATG
CTAAGACAAAATTCATGATCGTGTTGCACAATGCGATCGGAGGGCAGGAAACAGACAAGT
TCCCATTTGCCTTTTTTGACCGGAATGGAAAATATGTGCAAGCTCTCTTAACGGCAAACA
AAAGGGTTAATATGAATGGCCAGATTATTGGAGCCTTTTGTTTCCTCCAAATTCCAAGTC
CTGAATTGCAGCAAGCTCTGAAAGTCCAGAGACAACAGGAAAAGAAATGCTTTGTGAGGA
TGAAAGAGTTGGCTTACATTTGCCAGGAAATAAAGAATCCGTTAAGTGGTATACGCTTTA
CTAATTTGCTTTTGGAGGCTACAGACTTGAACGATAATCAGAAGCAGTTTCTTGAGACAA
GTGCTGCTTGTGAGAAGCAGATGTTGAAGATTATAAGGGATGTTGATCTGGAGATCATTG
ACGGCGGTTCGTTGGAGCTTGAGAAGGCTGAATTCTTAGTTGGGAGTGTGATAGACGCTG
TTGTTAGCCAAGTAATGATATTACTTAGGGAAAGAGGTCTACAATTGATCCGCGATATTC
CAGAGGAAATCAAAACCTTGACTGTTTATGGTGATCAACTGAGAATTCAACAGGTCTTAG
CTGATTGCTTATTGAATATGGTGCGTTATGCACCTTCTCCAGAAGGTTGGGTAGAGATTC
ATGTTCGACCAAGACTAAAGCAAATTTCTGATGAAATAACTATTCTACATATTGAATTCA
GGATTGTCTGCCCCGGTGAAGGTCTTCCACCTGAACTCGTTCAAGACATGTTTCATAGTA
GTCGATGGATGACTCAAGAAGGCCTGGGGCTAAGCATGTGCAGAAAGATTTTAAAGCTCA
TGAACAGTGAAGTCCAATACATTAGAGAGTCGGAAAGATGCTATTTTCTAATAATCCTCG
AACTTCCCATGCCTAAGCAAGACTCCAAGAGCGTTGACTAGTTTATTGCCGCCATTAAAA
TCTCACCGGAGTTGGAACCTTTCAACAGGAGAAGACATCATAATTACCCTTATCTTCAGA
GATTGTTTTCATGAAAGCAAATGCCAAGGTCCACTTAAGCTAAAGCCGCCCAAATCTACT
AATGGGTGTTCAGTAATACTAATTATCTTTCATTTCTCGCCATTTTGGACTGTCATTTGA
GCCTGCCTAATTCCAAAACCTGTTCAAGATTCCATGATACTATGACACAAAGTAACGGTT
ATTTTTCTACTCTGAACACAATGTTGGGTTGTACTAGATCAGCCAGATTGTTCATATGTA
CTCGCACGAGCATTAAATTGAGGACCGAGAGCTTGTTAGTTGGGATGATTATGAGCTGCG
ATGGCTTGAAGACGGTTGACAGGGTCTGCAAATGCGATTAGGTGGCATCATTCTAACCTG
TAAGCATGTCTACTACTTCGACTTTGTAGTTTTTGTAAAAATTTATTGTCTAGTTTCATA
GACAATTGTGTAATAAAATAACTACTGCTTTAGGGATGCTTCCCTCAAAAGCTCATTTTT
ACCAAAAAAACACAAAAATAACTGTGTAACAAAGTTGTCTTGCTCTAGTTGTTGAAACTT
GTGGAATATGATAATTCTGACAATCTGATTTGTATAAAAAAA
>TeaL_168003
CGAGAGATAGACCAATGATTAGAAGTTCCAGCCCCCACTCCCCTCGAAGTCACGTGAAAG
ACTAGGGCCCAATAATTACCTGGTACATGTAGAACAAGGGACTCTGTATGAACAGGGTGG
GATTTAATCAAGACGACAACGGAAAAAAAAAAACTACAGCAGCATTAATCTACACAATTA
CTGCAAATACCACATAAGCACTATTTCAGTTCAATAATCAGTGACCATAGTTCGCCTGCG
CAATCTTAACTGAAACTAGTGCAATGGGATTTGCATCTTATCTATAAACGTCTCTACAAA
GATAACCAAGATATTACACATCCCCTACTTAGTACTTCCCAAAAACAAAAACATATTACA
GATCCTAATTTACTGAAGAGCAGCACACAAAGGGTACCCAATATGGTCTCCCCTTGACTT
TCCTCTTCTCTTTCTTATTGTCAGACAGATACCTTGCTGGAGAATTCCATTCCTTCCCCA
TCTCTCTCTGAGCGGCAACCTGATTGGCGGTTGCTTCAGGACCCAGAATTGAATTCACAG
TTGCGGCTGAGCCATCATTGCTTTTTGTCACAGTCGGAGTTTGTTTTGGGATAGGGGACT
TCAGTTTGGTTTCAAGATTGGCTTCACCCAGAAGGCTTTTCAAAGGAATGTGTTGTTTCC
CAGTGCTCCAATTTGTTACCTTGGCAATAATCTCTTCATTTTTCTTCCTTCCTTGTGACT
GGTTATCAACATTAGTAAAAGATGGAAACCCTGCCTGGATGTCATCAGAAGCAGCATTCT
GGTCAACCCTGTCTCCACGTTCAACCAATGTCATGAAAGATGGGGGTTCAAAAACATCAG
ATTTGTTAGAATGGTGTCCCTCAGAGGTAGTTTTGGGATTTTGCATCTCTGATTGTGCTG
GTGCTTCGGATGCAGTTGTTGGTAAAGCTTGAGCATTAATGGCAGCCACTGCATCTGATT
GGGTAGAAAGCACTGCTCCTGAAACAGAACCCCAGTTTCCCTCCAAACTATCAGTTTGGC
TACCTGAATCAACAGAAACATCAACTGCGGGAACTTCAATTTGTTGTTTGGTAAAGTTTT
CATCACGTTCCTCCTTCAGGTGTTCAGTACTAGTGCCTGAAACACCCAAAACATCATCCC
TGCAATAGCCATTGTCAACTGTAGCAGAGCTTTTCATGCTAAAACCCAACTCTGCTGGCA
AATGCTCTGGAGGAATTTCTGAAATTTTCTGCGATGCTTCAGCACCACTATCATTATTTG
ATTTTGCACCCTCACACGTCACACCAACCGTGTCTGCCAATACTTCATTCTTACTGTTGA
ACTTGGGTTCTTTCATGGCATCCTCAGAATTTTCATCCTGCTGACTTTGTGAACCAGAAT
GAGTTTGTGTTGTAATTCTCAAGTGGCTTGCATCAGGACCAACGTCACCCGAATCTGAAA
CAAAATATGTGGTGGTTTCAGTTTCTTGCAAGTTCATAACTTTATCCATTCCATCATCTA
CAACTTCGGATTCAGAGAGATTGCATGCAGATTCAAAGGTCATTCTCGAGTTTGTTTCAG
GTTTTTCCTGCACAGCCATATCTCTGCTTTCATTCTCAACTAGATCAGAATTTTCCATTG
CAGACTTTTCTCCAATAAAGTTGGTAGTTTGATTAACTTTGTACACAGAAAAATCGTCCA
CAGATTCGGAGGATGTTTTTATGTTTGCTGATAGCTCTACATTAACTTCTTCCCCACTCT
CTTTTCCATCTGTATCACATATTTCAGTTTTATCCTTCTCCTGATCATAAGCATTGTTAC
CTACACTTAAGTCAGTTTTATGACTAACTGCATCATCTGCAGATATAGCCACAGGAATCA
CATCAGAGAGCCCCATTGTGGTAGATTCTGGCAGAATGTCCTGTGATGAATCAGCATGAA
AATCGTGCGGTTGTTGTTCTTCAAGATGGGAATCCGTTTGAATTTCCCAACTCATAGTTG
TCTCCAGAGAGGCTTCTACACCGTTGGGCCTGAGGTCTTCACTGCTAAGATTCAACTCTG
AAGTATCAGTTTCCCCTTCAACAGGTATTTCTGCAACTAAAACCTTATTGCCTCCAGCTT
CCTGTTTAAGGTCACCTTCCAAAGCATGCAACTCTGCAGAAGATAAGTGGATGCATTGAT
CTGACTGATTTGAAACGAAACTAGAGCTGTTCGCCTCATAGAAGGTATCCTTATTATCAT
CTACCACAGGTTCAAGTACTTCACCAGAGTCTAGAGTTGCAGGGAAGTTCAATTTCACAG
CTTTGTGGTCTTGGAAATCTTCAACCATGATCTCTGGATGGTCTACCACAGGTATATTGG
CTACTGAAAGAACATGGGCATTTTCATTCTCTTCCCCTTTTATGCAGTATCCATCAACTG
AATCACCATGACTAACAACATCTCTATCCTGGGCAGAATCTGATTCAATATGATCAGTGT
TACCCACAACCTCCATGTGCTCACAAGATTTAACTTCAGAGGTGAGATTATGCAGAGACA
TCACAGGTCCAAATTCATGAATTTGTTTTTCCTGCGATTCCACAATTTGGTCCCCTGTTA
CAGAATCTGAAGTTTTTAGATCTTCGCTTGTAGTTTGATTAGGTGTGACTGCAACGTCAG
ATAAGACTTCATCTCTGTTACTTTCTTCACACCCTTTTACATCAGTCTCCTGCTCAAGAA
GCATCGTTGAAGATTGCATCTCACGGTCACCAACATTTGTTTCTTTTGGTGAATCTGTGA
ATGTCTCAGATTTAATATGGGACAAATCACCTGCTGAACCATTCACACTGCTGTTCCCAA
CAGCAAGTTCCTCAGTCTTGCTGTTGGAACTTACCACCGAATCAGAGTTACAGCTTGACA
AAATATCTTCAATGGACATAGCACTTCCTAACAGGTCGGTTTCAGTATCTAGCACCTTGG
GATTGTGCATTTGACTGCTGTTTGTTGGACTGTTGGGTAGTTGGACAGTACCAGCAGTTG
CATCAACCTTGAATTGTCGGTTGATGCCCGGATCACCCTCCACAACATTTTCCACATTCT
TATCAGACACTCTGACACCCGCGAATCGCTCTTCATTGACAGGACTAAACCCACTATAAG
AAAATTCAGTAACCGCATCAGAAAACGCTTCATCTTCTGGTCTATTCGACCTCTCACCAA
TTCCACCACTACTGAACTCATTAGTGCTTTTCTTCACAATTTTTGGACTCGGGGTTCGTA
GATCATCATCAGAGCCATGTTCATCGTCTGAAACAGCCAAATGGGTATGCTCTCCGGAGT
CAACCAGCTTATATCCTTCAATGGTTCCACAGATCCTCTTGTGGGCACGTCTGTGCTTGG
CACTGGGATGTGGGTTTGGAAAAGGCCAACCACATTTGCGACATAGATAAACCCCATGGC
TCTCATGCCCTGAAGGAGCTGTCTTTCTTTGATCTTGGATATCCATTGATCTGAATCAGA
GAAGAGACAGAAGCAGAAACAGAGAGACAATGTAGAAAGAGAAAATAGTGATACGACCAG
ACAGGGCAAAGATGAAGAAGAAAATTAGGTAGATGAATGGAGTCTCAATACTTGAAGTCA
AGACTGTGATGATCTTCCTCTAATAGTCTAGAGAGAGAGAGAGAGAGA
>TeaL_168004
GCATCTCATTCTATAATATACCTTGAACTTGCCCGTTCAACAAAACATTGCAATTCACTA
AAACAGACATCAAACTGCCATTAGCTTCAAGTAACTAATGTTCTGATTGTATAATCTGAC
AAATAGGTAAAAACATAATTTCATTTGCAACAGGTGGTGAATATAACATTGAGAAGGCCC
ACAACATTCAACCATGCCAATAGTTGGTGAAATGTGATTTGAGAGCTTGTTGTATTCAGC
ACAAGGGAAAATATATGAGCATCACTATGAAAGCTGCATGAATCCATTGGTGGTTCTCTC
ATTAATGTCTGTCTCCTGCCTATTCATTGATAAGCTGCTGTCTGTCAAAACCATGGTTAG
GGGCCATGTGTTCCATGCATCTCAGTTGAGCTCATGCAATCTTATCCAAAATTTATTTCG
TTGCCATGAAGAATCTCCTCAATACACTGGTTGATGGCATTTCCTTTAACCTTAACTCCA
ATGGCAATTGCTGTTTTTAACTTAACCAATTCACCTAATCTTACGGAACCCCCTTTCTTA
TCCTTCACAAAGATCAGAGGTACCTTTCTTGATGAGGCCATGCTTGGCAGATGCCTCATC
AGCCATCGTGGATTGCAATCAGAAGCTAGTAGTATGGCCTGGAGCTGAATTGGGGGAGCT
TTACTGCGATAACTTTGGCTTGTAAAAGGGTGTCCAGTAGAGCTTTCCTTCACAGCAACT
GGGGGCATGCGTTCAAGTACACGTGTGACATCATTAACCCCAACAGAAAATTGTTGCTTA
ATCCATATTTTGTGAGGTAAAGTTGTGTCCAGAAGTCTAGCTGATTCCATTTCTCTCTGG
ATGGATTTGATGAGCTGAGCAAGACTTTCACCTTCATAGCAAATTTGTTCTTGAGAAGGA
GGAACAAAATTGCTGGAGGCAGAAGCGTCATTAGGTTTTCTTGAGCTTGTTCTGTTCTTC
CTACCGCGTCGCATTTTGTTCTATTTGAATGCAGGAAGCAAGAGGCTGGAGCTGGACTGT
GGCCTGACTTGCTTGACAACTGATCCGACTCACTCTTGGCTCTATGCCTGGTGTGTAGTT
GCGTTGCTGGAGAGAGTATTTGTGCAATGATGGGAAGACCCATCTCTGCTTTTGCCTGCA
TTAGTTCGTCTTGTTTGTTCGTCAGATGAAGTAGTACATTCATCTGCCAGAAATGCATTT
GTCGCAGTGCTCAAATATCATAATAAAAAATTTGAAGTTTTATGCATGCTGCTCGACTGT
CTTAGCAATATCTGCCAGAATCCAGATCTTCCTCAAGCTCTAGGTGATAGAGGGAAAGAA
GGGTCAAAGTTGGATGCTGATAGAGTGCTCAAGCTGATCCCTCAGTGGTCAGAAAGTGCA
AGCTTGATTATTTTGCAATGTTGAAGACTGGAACTCGTTAATCGAACCATTGATTGACAA
GATGTTTGCAGAACCATCAAATGCAATTATTGTCAGGTTCCTAAGTTATATAAGTGAACA
CTTGGCAGATGCTGTAGATGTTGTCTTTCACCGACTTCTGTTACATACAAGACAGCAAAA
CAGATGGGAGAATCAAAACTATGAAGTTGATAATCCTCTGAAATTGGAGCATTCTCTCTT
TGATCGCCTTTGTCCATTACTTATTATCAGGCTGCTTCCACTAAGAGTTTTTAATGATCT
CAATTCTTCACTTATATATGGTGAACTTTGCAAACAAGATACAGGTTATTTTGACATTCA
TGATGCTGAGAGTGTTGCTGGAATTCTTCTGAACAGGGCATTTAATAAGTTTGAATTCGA
AGATGTTCGGAAACTTTCAGCTGAGCTTTGTGGCCGGATTCATCCCCAGGTGCTATTTCC
ACTTATTGCCTCGCAATTGGAACATGCTGTAGATGCTCGTGATGTGCTGAAGATAAAAGC
TTGTTTGTTTTCAATTTGTACATCCCTTGTGGCTAGAGGCAGGGATTCACTTTTACATCC
TATTGTGCTCAAAATTAGGAACACTATAGAAACCATCTTGTTGTGGCCTTCATCTAATGG
GGATGAAGTTTCCAAAGCTCAGCATGGGTGTATTGATTGTCTAGCACTGATGATATGTAC
TGAACTACAAGCTCTAGAATCATTCAGAGACTTGACCTCGAAGAACACAAGCCTTGTGAG
AATGGACAGTTCACGGGATGCTGCAATGAGAGATTCAGTACGCAGTTATGTGATCCATCA
ATTAACACGTGATAAGGACTGCACATATGAGGCATCGATATCTATGTCATTTGTTCTATG
CATGGCTAATGTTCTCATCAGTGCTTGTCAAAAGATCCCAGACTCTTGCAAGAGACCCTT
TGCTCGAGAAATTCTTCCACGTCTCATTCAGTCTGTAGAGGTGATGATGGAATCAGAGTA
TAGAGCTGCATGCCTCCAGGTTTTCTTCTCAGCAGTATATCATCTGAAGTCTACAATTCT
TCCTTACACTTCTGATCTTCTCAGAGTCTCTCTGAAATCTCTTAGAGAAGGATCAGAAAA
GGAAAAAATGGCAGGTGCGAAGCTAATGGCATCTCTAATGGCAAGTGAAGAAGCCATTGT
CAACAGTATTGCTGGAGGACTACTAGAGGCTATAACAGTACTTTCTAGTTTATCATCTTC
TGATCCATCACCAGACGTACGTCAAGTGTCCGAAAAATTGCTTGCATGTTTAACTTCTCT
CTAAATTTTGTGTACTCCTTTTCTTCTTGTAGTTTTCTCTCCACTTGCTACATTTTTCTT
ATCTTTGAAGTACTTGTACAAATGTATATAATTACAAGGAAAGCTGCTAGTTTTAAGTAT
GTGGTTTATATGCATA
>TeaL_168005
GCATCTCATTCTATAATATACCTTGAACTTGCCCGTTCAACAAAACATTGCAATTCACTA
AAACAGACATCAAACTGCCATTAGCTTCAAGTAACTAATGTTCTGATTGTATAATCTGAC
AAATAGGTAAAAACATAATTTCATTTGCAACAGGTGGTGAATATAACATTGAGAAGGCCC
ACAACATTCAACCATGCCAATAGTTGGTGAAATGTGATTTGAGAGCTTGTTGTATTCAGC
ACAAGGGAAAATATATGAGCATCACTATGAAAGCTGCATGAATCCATTGGTGGTTCTCTC
ATTAATGTCTGTCTCCTGCCTATTCATTGATAAGCTGCTGTCTGTCAAAACCATGGTTAG
GGGCCATGTGTTCCATGCATCTCAGTTGAGCTCATGCAATCTTATCCAAAATTTATTTCG
TTGCCATGAAGAATCTCCTCAATACACTGGTTGATGGCATTTCCTTTAACCTTAACTCCA
ATGGCAATTGCTGTTTTTAACTTAACCAATTCACCTAATCTTACGGAACCCCCTTTCTTA
TCCTTCACAAAGATCAGAGGTACCTTTCTTGATGAGGCCATGCTTGGCAGATGCCTCATC
AGCCATCGTGGATTGCAATCAGAAGCTAGTAGTATGGCCTGGAGCTGAATTGGGGGAGCT
TTACTGCGATAACTTTGGCTTGTAAAAGGGTGTCCAGTAGAGCTTTCCTTCACAGCAACT
GGGGGCATGCGTTCAAGTACACGTGTGACATCATTAACCCCAACAGAAAATTGTTGCTTA
ATCCATATTTTGTGAGGTAAAGTTGTGTCCAGAAGTCTAGCTGATTCCATTTCTCTCTGG
ATGGATTTGATGAGCTGAGCAAGACTTTCACCTTCATAGCAAATTTGTTCTTGAGAAGGA
GGAACAAAATTGCTGGAGGCAGAAGCGTCATTAGGTTTTCTTGAGCTTGTTCTGTTCTTC
CTACCGCGTCGCATTTTGTTCTATTTGAATGCAGGAAGCAAGAGGCTGGAGCTGGACTGT
GGCCTGACTTGCTTGACAACTGATCCGACTCACTCTTGGCTCTATGCCTGGTGTGTAGTT
GCGTTGCTGGAGAGAGTATTTGTGCAATGATGGGAAGACCCATCTCTGCTTTTGCCTGCA
TTAGTTCGTCTTGTTTGTTCGTCAGATGAAGTAGTACATTCATCTGCCAGAAATGCATTT
GTCGCAGTGCTCAAATATCATAATAAAAAATTTGAAGTTTTATGCATGCTGCTCGACTGT
CTTAGCAATATCTGCCAGAATCCAGATCTTCCTCAAGCTCTAGGTGATAGAGGGAAAGAA
GGGTCAAAGTTGGATGCTGATAGAGTGCTCAAGCTGATCCCTCAGTGGTCAGAAAGTGTT
GAAGACTGGAACTCGTTAATCGAACCATTGATTGACAAGATGTTTGCAGAACCATCAAAT
GCAATTATTGTCAGGTTCCTAAGTTATATAAGTGAACACTTGGCAGATGCTGTAGATGTT
GTCTTTCACCGACTTCTGTTACATACAAGACAGCAAAACAGATGGGAGAATCAAAACTAT
GAAGTTGATAATCCTCTGAAATTGGAGCATTCTCTCTTTGATCGCCTTTGTCCATTACTT
ATTATCAGGCTGCTTCCACTAAGAGTTTTTAATGATCTCAATTCTTCACTTATATATGGT
GAACTTTGCAAACAAGATACAGGTTATTTTGACATTCATGATGCTGAGAGTGTTGCTGGA
ATTCTTCTGAACAGGGCATTTAATAAGTTTGAATTCGAAGATGTTCGGAAACTTTCAGCT
GAGCTTTGTGGCCGGATTCATCCCCAGGTGCTATTTCCACTTATTGCCTCGCAATTGGAA
CATGCTGTAGATGCTCGTGATGTGCTGAAGATAAAAGCTTGTTTGTTTTCAATTTGTACA
TCCCTTGTGGCTAGAGGCAGGGATTCACTTTTACATCCTATTGTGCTCAAAATTAGGAAC
ACTATAGAAACCATCTTGTTGTGGCCTTCATCTAATGGGGATGAAGTTTCCAAAGCTCAG
CATGGGTGTATTGATTGTCTAGCACTGATGATATGTACTGAACTACAAGCTCTAGAATCA
TTCAGAGACTTGACCTCGAAGAACACAAGCCTTGTGAGAATGGACAGTTCACGGGATGCT
GCAATGAGAGATTCAGTACGCAGTTATGTGATCCATCAATTAACACGTGATAAGGACTGC
ACATATGAGGCATCGATATCTATGTCATTTGTTCTATGCATGGCTAATGTTCTCATCAGT
GCTTGTCAAAAGATCCCAGACTCTTGCAAGAGACCCTTTGCTCGAGAAATTCTTCCACGT
CTCATTCAGTCTGTAGAGGTGATGATGGAATCAGAGTATAGAGCTGCATGCCTCCAGGTT
TTCTTCTCAGCAGTATATCATCTGAAGTCTACAATTCTTCCTTACACTTCTGATCTTCTC
AGAGTCTCTCTGAAATCTCTTAGAGAAGGATCAGAAAAGGAAAAAATGGCAGGTGCGAAG
CTAATGGCATCTCTAATGGCAAGTGAAGAAGCCATTGTCAACAGTATTGCTGGAGGACTA
CTAGAGGCTATAACAGTACTTTCTAGTTTATCATCTTCTGATCCATCACCAGACGTACGT
CAAGTGTCCGAAAAATTGCTTGCATGTTTAACTTCTCTCTAAATTTTGTTTTACTCCTTT
TCTTCTTGTAGTTTTCTCTCCACTTGCTACATTTTTCTTATCTTTGAAGTACTTGTACAA
ATGTATATAATTACAAGGAAAGCTGCTAGTTTTAAGTATGTGGTTTATATGCATA
>TeaL_168006
TTTCATTTTTCCTCTTTATTTTCTTTTTTTTTTCTTTAAAGAACAATATTGTTACACAGC
ACAGATAGAATCTGTCCCACACAAATAATTTGTATCATGAATTTTAATATACACCATGTA
CATATGAGAATTAAAAGGAATAAAGCTAGGGTTTTCGCCTCAGCAACACTTGGATCAGAC
AAAGAATATGTGCTTAAAATCTTCTAGCAATTAGTCAGTAGCAATTGGATTTTGAGACAG
CAATAGCCTTCACTGGCTGACAAGTACGATGATCACCCCGGTCCATGAAGCTGACCCCTG
GTCACCCCCTTGTCAACGACATTTCAAGAAAAAAAAATGAGGGAAGGTGGTAAGAGGCTA
GCATATGGGAAAAGGGCATCGGCAAATCAACCTTCTTCAGAGAAGACAAATACACCTCCA
AGCATATCATCATCGTCCCCATCTTCCTCAGATTTCTCCTTGTCGCAAGGACTATTACTG
CTGTCAACATCAGTAACAACTTCTGTTAATTCGGGGCATTCATCTTGAATTGATGCTTTA
CAGTATTCCTCTTCAAAATATTGCCCAAAATCTAGTGGGTCATGCATATCATCATGCACT
GTCCCCTCGTCAAGAATATTCATACTCAAATCGGAACGGTTGGAGCTTGAGTTTGAAGCT
TCACTGGTTACAACACTACTTGAAGACGGAACCTCAGCGGCTGTAGTTCCTCCAGAAGGT
GCACCAGCTTTTGGTAAAGAAGTATTTATGACACGACTTTCTTCAACAGAAGAAATGCGA
GAAGTTGATATATCAGCTTGTTTGAAGGACCTTTTGTACAGTGGAGGAGACAATAACATG
GCATTATGTCCTTTAACCCCATCACTCTCATTTGCAGTTAGGACAATGTGAGGATAAGAC
CTCAAACTATCAGTTTGATCTAAATCATTTATAGCTGCAGGTGTTTTTGATGACCCAACA
TCCAGATTTTCAAGTGAGCCAGGTGACACTAGCTTAGTATGGGAAATCACAGCATCCTCT
GAAAACTTCTCTTTACCACCATGAGAAGTAGAAGATAAAGTCGAATATTTCCCCCCAACC
AGGCCCCTGTCATCACTCCAGTCTGACTGAATCCTGTGGAAACGTTCAAAAACAGGCAGC
AAATCCTTCCGCTTTATCTCAACCTCGTGAACAGGAATCTTTTCAATCTCAATCTCGTCA
TCCCCAAGAAGACTCATCCTGAAGAAATGTATCTTGGACTTTTGCCAAATTGGTATCCTC
CCAGACCGTATCTGCACCTCTGCATTAGAGAGATACCAATGAGAATGTTCATGTGGCTTT
ACCAAATCTTTTTCCCCAGTATCATTATCTTCGTAGTCAAGAGTATCCATGACCATTGCT
GCAGCTTTTTGTCCACAAGGAGCAATCCCATTAATGCATTCCTCTCTTTCAAGCCAATCT
ACTCTTCGGCAGACATCCCACCATTGAACAGGTTCAACCTTCACTCTCAACTCGTCATCT
TGGGTATGCATGTAGGAACTTGACCGAGTTCTTAAACCATTGTCACTTAGTTCTACCCCA
ATTAATGGCAGAAGTTCATATTGAACAACATGACCCGACGGAGTGTAAACCAACAGATGT
TCCAAGGAATTAATAACCCTTGATTGAACATTTTGAAAATCCCGAGATACAGAATTGTGA
AAAACAGCAGCAACAGCACCAGAAGGCACAGAAATCTTTCCTGCTGCAGAAGCAGCAACA
TTGGTAACTGAATTAAGCAACCCAGAGTTGATATCTTTTATCCGGTTAACCACAGAAAGG
GTAACAGGAGGTGGTGGTGGAGAAGAATACTGGTTAATAGTAAAAGATGAAGTAGACCAC
CATGGTAGAGTTAAAACTGGATATAGGGAGGGATCTTCGCCATGAGACTTGAGAGTTTGA
AAACCAGCATCACCACCGAAAGGGGATAGAACATAGATATGGCAAGTCCCCTTGTTTGAG
ATAATAGCAATCCACTGACTATAATGACTAAAGCAAATGTCTTGGATAATAGCTGTTGTT
ATTCCACGATGCAGCTTGTAAAGATGAACATGAGCAGAGCTCCAGTCATAGTTTTGACTG
CCTGATCCATTGCGTGTACAAAATGGAATGATCCGGAAGATATTTATGTTATTTCCATGA
ACTGAAGCAGTAACCAGAAGTGTTCCACTTGGATCAAAACATAATGCAGATATTGGACTA
GTATGAGCCCTAAATTGTGATATAACAGCTCGAGATATGAAATCTTTCACAGCAACCATT
CCAGCATTCTCCATTTCTGACGTTGCAAGCCTACTAACTTTCCAGCCTGAACTTGATGAT
ACTGGAGAACTTGAACCATCTGGAAGCAGATCCGGACAGTATCTTGAGAAAGTTTTGTAT
CCCATATCACCCAGATTGATTATACCAGCAGCCAGCTGTTTGCTGGATTCCATTGCATAA
CGAGCCATCAAACTACCGCTGCCTGGTGATGTTGATGGGCTAACGCCTGGAGAGGGAGTA
AAATTCTTTGGGCTTAATCGACCTGTGTTTGATACAAGCGGGTTGTCGGAAGCATAAGCT
AACCACCTTGGACCTAGTGCCATTGGTCCGTAACCAATATTGACACCAACTGATCCTTGT
CCTCCAAACTGAGGCATGGGATAGGTGAGAACACTGAATTTATTCTCAAGGGTAAGTGCA
TCAATGCAATATATTTGTGTTGCAAGACCGACAGCCACTATCCGAGAACTACATCTAACC
ATACGCACAGCTGACCGAAACTTCAGCATCTGCACAAAACAGTTACACCTGAGAGAGTAA
AAGCAAACAGCCGTAGGGGAGTTGACATAGTT
>TeaL_168007
GGAATTAATAACCCTTGATTGAACATTTTGAAAATCCCGAGATACAGAATTGTGAAAAAC
AGCAGCAACAGCACCAGAAGGCACAGAAATCTTTCCTGCTGCAGAAGCAGCAACATTGGT
AACTGAATTAAGCAACCCAGAGTTGATATCTTTTATCCGGTTAACCACAGAAAGGGTAAC
AGGAGGTGGTGGTGGAGAAGAATACTGGTTAATAGTAAAAGATGAAGTAGACCACCATGG
TAGAGACAAAACTGGATACAAGGAGGTATCTTCGCCATGATAATTGAGAGTTTGAAAGCC
AGCATCACCACCAAAAGGAGAGAGAACATAGATATGGCAAGTCCCCTTGTTTGAGATAAT
AGCAATCCACTGACTATAATTACTGAAGCAAATGTCTTTGATGATAGCTGTTGTTATTCC
ACGATACAACTTGTAAAGATGGACATGAGCAGAGCTCCAATCATTGGTTTGATTGCCTGA
TCCACTGCGTATACAAGATGACATGATCCGGAAGATATTTATGTTATTTCCATGTACTGA
AGCAGTAACCAGAAGGGTTCCACTTGGATCAAAACATAGTGCAGATATTGGACTGGTATG
AGCCCTAAATTGCGATATAACAGCTCGAGAAACAAAATCCTTAATAACAACCATTCCAGC
ATTTTCTGTTTCTGAAGCTGCAAGCTTACTAACTTTCCAGCCTGAACTTGATGGTACTGG
AGAACTTGACCCATCTGGACAGTATCTAGACAGAGTTTTGTATCCCATATCACCTAGATT
CATTATACCAGCAGCCAGCTGTTTGCTGGATTCCATTGCATAACGAGCCATCAAACTACC
GCTGCCTGGTGATGTTGATGGGCTAACGCCTGGAGAGGGAGTAAAATTCTTTGGGCTTAA
TCGACCTGTGTTTGATACAAGCGGGTTGTCGGAAGCATAAGCTAACCACCTTGGACCTAG
TGCCATTGGTCCGTAACCAATATTGACACCAACTGATCCTTGTCCTCCAAACTGAGGCAT
GGGATAGGTGAGAACACTGAATTTATTCTCAAGGGTAAGTGCATCAATGCAATATATTTG
TGTTGCAAGACCGACAGCCACTATCCGAGAACTACATCTAACCATACGCACAGCTGACCG
AAACTTCAGCATCTGCACAAAACAGTTACACCTGAGAGAGTAAAAGCAAACAGCCGTAGG
GGAGTTGACATAGTTCCCTGATTGAGGCTCTACGGTACCATCTCTCCCCGAATCACGCAA
ATGGCCACTAGTTTGACCCAGGCTTGAGCTGTTAGGTTCATCCCCTGCAACAACCAACAG
CAAAGGATGCGACGATCTGAATCCTTCATCACCATCACATTTTGTAGGAACTGGCAGCAT
CTGTAAGAATGTAACTGGACCATCACGCTTTGAAACCAATTCGATGAAGTTAGAGGCATC
CTCAACATCAAAGACCTGGAAACCGTTCTGATAACCAAGTAACAGAACATGTTTGAAGGC
ATTAGGACCAAACTCAAGTTTGTCAAAGCCAGCCCAAGTTACCTGATCTTTGCGATCATC
GGAAGAAGCAGTAATGGAAGCGGCGACGGAAGCCCCGGCGGAGCGGACGACGGTGCTAGC
ATTTGTGGAAACAGTCCTGATACAAGACGATATAATCTTCAATGAATTAGGCAACAACCC
ACTGTTCTTCCCCTTCCCCTTCTTCATCCTTCACCTAAACCCCTCCCAACCACCACCACC
ACCACCCTCTATTTCACAAACTCACATTCACATTCCACATCAAAATCAAACACATTCCCT
CCTCAAGTTTCATCCACCAAGATCAATACCACCTGTGCTGTGCCTCCCATTCCCAAATTC
CCCCACCCACCTTGGACCGTCTCCGAGATAGCAGAGGCCATCAATGGCACTATCCTAAAA
TGGGGCCCTCCTGGATCCATCTCTACTGACACCCGTACTCTCCAACCCGGCCAATGGTTC
TTCGCCATTACAGGTCTAAACTTCGATGCCCATCATTTTATTACCCCTAATTTGTACTCT
CTTGGCTGTGTTGGTGTAATCGCTAACCGGGTTTCCCATAATTGGGACAAGGGTTTTGTT
CAGATTGAAAGTAGCAGTAATAATAATACCCTAATTTCGTTGAACAAGATGGCTATTTAC
GCTAGGAATAGGTTTCATGGTCCCCTGATAGGGTTAACTGGCAGTGTAGGTAAGACCACT
ACAAGAACTATGATAGCTTTGGCTCTTGAAGGCCTGGGTTCTGTTCACCAGAGTCCTGGG
AATTGGAACAATCGAATTGGGGTTTCTTTATCTTTGATTGGGATTCCTAGGAATGTGGAC
TTCGCGGTTTTGGAGCTTGGGATGAGTGGGAAAGGAGAGATTTTGGAGCTCGCCAGGATG
TGTAGGCCGTCGATAAGAGTGATTTTGAATGTGGGTGCTTCTCATTTGGGGAATTTTGGG
AGTTTAGAAGAAGTTTCGGTGGCGAAAGGGGAGATTCTAAGAGAAGCTAAGCCAGGGGAT
GTGTGTGTTCTTTTTGCGGATGATCCTCTTGTTATGAGCCTTCCCGTCCCAATTGGAGTT
AAGAGAGTGCTCTTTGGTTGGAGAATGGATTGCGATGTTCGGTTGCTTTTGGCAGAAAGT
ACTGATGGAGGTCTTGGAGTTCGAGTTGTGTTAGAGAGAAATAAAGAGATTGTTGAATTT
GTGATCTCCAGTCCTGGTCTGCATTTGGCTATGAATGCATGTGCAGCAGCAGCTGTTGCA
ACTATGTTGGGAGTTTCTCTTTCTGAAGTCGGGAAGTGCTTGTCAAGATTTATTCCTTTT
TACATGAGATCAGAGCTTGAAGTTGCTAGAAGTGGTATCAAAGTAATTAAGGACACTTAC
AATGCCAATCCTGTTAGCACCAAAGCTGCTATAGACACGCTGAAAGGCATGAGTTGCAAA
GGTAAAAGAGTTGCCATACTTGGAGACATGCTAGAACTTGGTCCAACAGAAATAAAGTTT
CATGAGATGATGTTAAGGCATTGCTGTGATGCTGGTTTTGATCTTGTTGCCCTTGTTGGA
GAGAGGTTTCTGACAGCAGCTGAGAATTTGGATTTAGTCAAAGAGAGATATATCTTACAC
GCTGATGATGCAGAAAGCCTTGTGCTTGAAATAGTTAAAAGGTTGAACAATAATGACATT
GTTTTGGTGAAGGGCAGTCGGGCAATGCAAATGGAGAAAATGGTTGATGCAATTAAGGAC
TTGGGTATTTGAATTTCGTATTTCTAAATTTTTGGAGACAAGTTCTATTCAAGTAACCTC
TCTCTCTCTCTCTCATCTGGTATTGGTTTCATTAATACTGAAGGTGCTTGCATACTTGAA
TTTACTGATATATTCAGTCACCACTGTGGTAGAAGCTACTGCTGGGATATATGCATCTAA
TATCAACTTGGGTATGATGATAGTGAGGCGTAACATAGATTATGAGAAAGGGTGAGGAAG
TGAAGACAAATTTATATGGTGTTTTCTGCTTGCTAGTACATCAGGAAGCAGAGTTAGACA
TTTTGGGACCCTGAACTGCTTTAGAAGAAAGAGGATGAAGCAACTCATAGATGAACATCA
ATTATTTGAGCTTTGTTTCTATATTTAGATGCATTTAAATGAAAGTCAATAAAATGTTTA
TGTAAGCCAACTTTGAAATATGCAGAGGGAAAC
>TeaL_168008
TTAGATTCACACACAAACTCGTTTACTAGTGGCTTGGAAAGGAGATTGAATTGGGCTTTG
GGCATTTCCAACTGCTGTGAACAGTTTAAATCTCCTCTCCTCCATTACTGAGAGAAAAGC
AGGAGGTCCGGGTACAGAGCATAGAACCTCTCGTTAACGATGAAGATGAAACTGAAGAAG
GCGGCTGAAACTCCATCAGAGAACAGATCCACGATTTTTAGGTCTCACAAACCCTAGATC
TAGGGCCGCGGCAAAAGCACAAACCCTAGATCTAGAGAGAGGAACATCATTGCGATGGAT
TGGGTAAGATCGCCGGAGTTGGGATGAGCAGCGACCGACGATGGTGGCTAGGCGGTGGTG
GTGACAGAGAGAGAGGGCTAGAGGCGGCGGCTCTGGATTGAGGCTGACAGGAGCTGGTGG
GGGTGGTTGATGAGGGTCACCGGAGAGTGCCGCCGGCGGTGGAAACGGGTACGCGTGCCG
GCGAAAGCAAAACCACATCGTTTTGCTATGGAGCACATGATGTCTTCAACCCACTACCGC
CACCTCTGCCGCCGCTAGCGCCGCCGTCGCCGGAGCGCCACCACTACCACGGTTATAGTT
ACGAATACGACAACTCAGTTTCTAAAATTTTTCAGGAGTTTACGGGTCAGGAAGAGTGGG
TTGGTTTTGTACGCATTTT
>TeaL_168009
CTCTCTCTGTCTCTCTCTCTCCTACCCAAGTTTCTGATTCCCCTCTCTTTCTATTTCTCT
CTCTCATGAAAATTTGAATCAAATGTGATGGGAACTGGTTTCTCTCACCTCTTCCCTTGC
TTCAACCCGGCTACGGCGGCGAACCGGTCGCCCCACCACCAACCGGAGCTGATCTTCAAC
GCCTCCGAGGCTCTCGACGAAACCCTAGGTCACTCCTTCTGCTACGTCCGCTCTTCCGCT
CGCTTTCTCTCTCCTACTCCCTCCGATCGGTTCGTCTCTCCGACTCACTCGCTCCGCTTC
TCTCCTTCCCACGAACCGCCCTCCAAGCCCAGACCGGGTGCCTTTCCGGAGACCGGGTTC
AAGTCCATCTCCGGAGCTTCGGTCAGTGCCAACACTTCGACTCCCAGAACAGTCCTCTTG
TTGGACAACATTTACGACGATGCCACTGACTGTGTAGGCCTTGGTGGTGGTGTGAAAGCC
AGTATTGTCAATGGGTTCGAGAGTACGTCGTCGTTTAGCTCCTTGCCTCTTCAACCGGTT
CCTCGCGGCGGCGGCGAACCGTCCTTCTTCATGTCCGGTCCGATCGAGCGTGGGGCCCTC
TCTGGACCGCTCGAAGGGACCGGCGGTTCGGACGGCGGTCGAGTCCCTTTCTCGGCGCCG
CTCGGTGGCGTTTACGTAAAAAAGAAGAGGAAGAAGGGCATTCCGGGGATTCGAAAAGCG
TTTTCGAGGAATTTTTCGGAGAAGAAGAGGCCGTGGGTGGTGCCTGAGAGGAATTTCGTC
GGCCGGAAAGATGTCGGCTCCGCCGTGGACGGCGGCGAATCGGAGGCGAAGGTGGAGAGT
AGTAATGTTCAGTGGGCTTTGGGTAAGGCGGGTGAGGATCGGGTACATGTGGTCGTATCG
GAAGAGCATGGTTGGCTTTTCGTCGGGATTTATGATGGGTTTAACGGCCCTGATGCTCCT
GAATTCTTGATGGGTAATCTGTATAAAGCTCTGTACAAAGAACTAGAAGGTCTGTTTTGG
GATTCTGAGGAAGCTTGTCCTCAAGAGAGTACAATTACAATCCCATTAACAGGTAGTAGT
GGTGGAGAGATTTTGAATTGTGGGGAAGTTGAAATTTGTGGAAATGAATCTGATTTATCT
CAATCGGATCGAGGATCAGTAAAGAAAGTGACATTTCAATCTGAAATTGAGGTTAGACGG
AGACGATTATGGGAATTTCTTGCCGAAGATGACCCGGAAGACGGACTTGATCTATCTGGT
TCGGATAGATTTGCATTTTCGGTGGACGATGCGCTTAGCGTGAGCAATGCTGGCTCGGCT
GTGAGTAGACGGTCACTGTTGTTAACAAAATTGAAACATGGGTTGATTAAGCATCACAAG
GACAGTAAGAAGTTGTTTCCATGGAGATTTGGGCTGGAGGCCAAAGAGAAAACTGAAGCT
GAGAATAGAGTTGAGGAGGAGGAGGAGAGAACTAGCAAAAGTGGTAGGAAGCGAAAAATT
GGTCCTATTGATCATGAATTGGTTTTGAGCGCAATGTCACGGGCTCTTGATGTGACTGAG
CTTGCGTATTTGGATATGACAGATAAGGTTCTTGATCAGAATCCAGAGCTTGCCTTGATG
GGTTCGTGTTTATTGGCTGTGCTGATGAGAGATGAGGATGTGTATGTGATGAATGTTGGA
GATAGTAGGGCTATTGTGGCACAATTGGAGCCTGAAGAAATTAGTACTAGCACGGGGTCG
AAGGGCCTTGTTAATAATGGGTCAAATGCGGAGGACATAGTTGAGGAGTCCACAGACGAT
GGTGAGAGGGTGAATAATGTGGCAAATGAAGCTCCTAATCAAGTTATGAGGTTAACTGCA
TTGCAGTTGTCTACTGATCACAGCACAAGCATTGAAGAAGAAGTTATTAGAATCAAGAGT
GAACACCCAGATGACAGCCATTGTATTGTCAATGATAGAGTAAAAGGCCGTCTTAAAGTT
ACCCGTGCATTCGGGGCTGGGTTTCTTAAACAGCCCAAGTGGAACGATCCATTATTGGAA
ATGTTTCGGAATGAGTATATTGGTACTGCACCGTACATATCTTGTTCACCTTCTCTTTGT
CACCATAAACTGTGTCCAAGAGATCAATTTTTAGTCCTCTCATCTGACGGCTTATATCAG
TACTTGAGTAATCAGGAAGTGGTTTCTGATGTTGAGAGTTTTATGGAGAAGTATCCAGAT
GGAGATCCTGCACAGCACCTAATAGAGGAGCTACTTTTGCGCGCAGCCAAGAAAGCTGGA
ATGGGTTTCCATGAATTGCTGGACATCCCCCAAGGTGATCGCAGAAAATACCATGATGAT
GTTACAGTGATGGTGATATCACTTGAAGGAAGAATTTGGAAGTCCTCAGGAAAATACCCG
TAAAACCTTCAATCTGTCAAATATCTCAAAATTGGTGGTGACATCGTTCGCATTCAAGTG
AAGTTGCAGCTCTGATCCTTTGAGCCGAGGTATTCACCAGTGGTTTGGAAGCTCCAAAGC
TGACCTTCTTTTCATCGGTCAATGGGAGGACTCTTTCGCTCTGCAAGCATACAGTTAAAG
GGGGAACCCCACAGGATCATGGCAAAGGCTAATGTTAGATATTTCATCAACTCAAAGTTC
ATGCCAAAATATAGGTTTTAGGATGGAAAGATAGGAATTTTGTTGATGGGGGTTGATGGG
AACTGATCTTTGTTGATGGGGGTTGATGGGAACTGATCTTTGTTGATGGGGGTTGATGGG
AACTGATCTTTAGAAAAAGGATACATCCCTTTCTTTTCTTTTTTCTAAAGATTTTGCATT
GATGGAGGCTCTTTTCTTTCATTTCTGTCTCTTTGTTTCTTTTTATAGCAAAAAGAAAAA
AAAATGTGGCTGTAATTCGGTTGGGGTTTAGTTTCCTTGTCAAAGATGAGCATCTGTAAT
TTTGTTGGTGAATTTCCCGCCAAATGCGGTTTACATGAGTTGGAAATTTTTATCAAATTT
TGTTGCTTCTGTAATTACACACGTGGTCTATCAATCTGTGCAGTTACAAAGAAATCAAAA
CCCTAATTGCAAATGTGATACACTCAACTCATGATTTACGCGGTAACAAGAAGAGATTAA
ACCCTAGATTGTACCCATGATACTATATCTTCCCTAGTTGCCACAAAAAACCCAGCTCTC
TCTTCACTCTGCCTAAACGGTGCAGCAAGTTTCTCAGCATGTGATTCAAACTCGCTAGCC
AGTCCTTGAGCAAACTTGTGAGTTCCTGCACCAGTGTTGGCATAAAATAACTCTGGTAAT
GCCTCATGGCTCTGAACGATTTTCATTATAGTCCCCATCCATTCTTCAAATGCTGTCTGG
GCTGCACCAACTGACAGTGACCGAACATTCAAGCACCATTCCTCTGATGTCTTGGTATGT
AATCCTGGGTACAAACCATACACGGTCCCTACATAAAGAAGCTCATGGGCTCTCTCATGG
AGATTCCAATTTCGACATATATCAATTAAGCAATTACAGAAGGGCCTTCGTGCATCAACT
GTTGTTTTGTTAAGTATGCTTTTGAACTCCTCTTTGATGGTATCGAAACCAGTTTTCTCT
TCCTCGAGCAATTTGATGAAGGCAACCAATTCCGGATTTGCTTTCTGTAAACAAGCAAGT
ACTTTGTTTACATCTTCACTCTCCTTGCAGTAGGACACAACAGACAACAAGCAACCACAC
AACCTATCATCTGGCTTGACACCTCTCTCCATTGAGGCCTCAAAGACTCTAACCAAGTCA
TCAATTCTCTTAGCCCTCCCCAAGCATTGCATCAAACAAGTACATCCCATTACATTCAGC
TCAACACCCAACTCAGACATTTCATTGAACACCTTCATTGCCTTATCCACATTCCCACCA
ATGCCATAGATATTGAGCATCGCAGCGTAACTCCAACTATTGGGCCTACAATGCTCCAAT
CCCTTCATCTCCTCAAACAACCTCTCTGCGTCCTCCTCCAACCCTAGATCTGCACACATA
CTCAACAATGTGTTGTACAAAAAGAAATCAATTGGCCACGCGTTCGACTTCATTCTCTCC
CATAACTCCAAAGCATCTCGTGCCCACCTTGCCTTGCCATAAATCTTCACAAGCGCGGTT
AGTGTTTTCTCATTTGGAGTGACACCGGAATCAACCATTTCCTCAAATAAACTCCTAGCC
AAGCCGGGCTTCTTAGCCTTACCCATTGCTTCCAACAATGTGTTGTACACAACCAAGTTA
GGCTTCACCCCAATTGACCTCATTTCTTGCAACACATAGTTAATGCCATCAATATCCCCA
ACTTCACCAAACATCTTCCCCAACACAGAAAAAGCAATTGGGTCGGGTTTCCACCCGTTC
GCCCGCCCTCTCTCGTACAAACTCATCACCTCCTCAACCTTCCCCAACTTAGCATACACA
TCTAAAATGGCAGAGTATGTGATCTCATCAGGCATCAAACCAGTCTTGTACATCTTCTCG
AACCACTCCACAGCCTTGTCAAACATATTGCACTTTTTGGCACAAGTGATTATAGTAGAA
TAAGTAATGTTATCAAGCTCAACCTCATTGTTAATCATCTCATTTGCAAGGTCTTCTAAG
AGTTGAAACTGCTTACCAAACCTCAAAGACTTCATTGTGACATTGTAGAAGATAGTTTCT
ACAGGAAACAAGTTCTGGGTCTTGACCCAATTGAAGAAAAGAAGAGTCTTCTGCCATGGC
CTCAAGCTGTTGAGAAGCAAGAGGGAATTTTCTCTGTTGGGAGGGTGTGGGATTTCTTCA
AGAACAGCCAAGAAAGCAGCTCCAGAGGTGGTGTCAGAGTCATTGAGCTTCTGGGCAAAG
AGCTTGAGGTCTCTGAATTGAGGGGTGTGAGAGTACTGATGAGGTCTTTTGTGGCGGTGG
AGGGAGAGAACAGAGGGTTTAGGGCGAATGGGGTTGACCCAAGTGGATTTGGGGTTGGAT
TTGAGGTGGGTTTTGGTGGGGTGGTCGGAGAGGAGGGTGGTGGAGATAGGCCTGAGTTGG
TCGGAGAGAGATGGGTTTTGTTGGGGTGGCTCATCCAATTCTGGCGGCGGAGGCTTTGGA
GGAGATTTGGAGGAAGCACATGAAATGGTGAATCTTCTTCTTAGCTTTGTGTCTGAAGTG
TATGGTATATTGCAATGGAGATATGGAGCTGTGGAGAGAGTTGTAGCCATGGGGAGAGAG
AGGTTTAGTTGATGAAATCTCTTGAGTTTTGGTCGTTTCGG
>TeaL_168010
CTAGACATACACATATGCTCTCTCTCACTCTCTCATAGTCTGGCACAAATCACAGCAACA
GCAGCAGTTTCCTCCACCCAACAGTCGCAGCGCTGCTACCTGCAGCAGCTGCTGCTGCAA
CTTGCAGGGCTTTTTTGGAGACATATACTATGTGTGGGTTGATTGATCTCAACACCGTCG
ACGACGACGATACGGCGGCGCCGTCGTCCTCCGCCGCCGCAACGGCGGTGTGTTTGGAGC
TATGGCACGCGTGTGCTGGTCCACTCGTTTCGTTGCCGAAGAAAGGGAGTGTGGTGGTTT
ACTTCCCACAGGCCCACTTAGAACACTCCTCCGATTTTCCCTCCTCCGCCTACGACCTCC
CTCCTCACGTCTTCTGTCGCGTTCTCGATGTCAAGCTCCATGCTGAGGCAGATACTGATG
AGGTTTATGCACAAGTCTCCCTAATTCCTGATGCTCAGATTGAGCAGAAATGGAAACAAG
GGGAAATTGAAGCAGAGAGTGAAGAAGAAGACATTGAAGGTGCTGCAAAGTCTACTACAC
CTCACATGTTCTGTAAGACCCTTACTGCTTCTGATACTAGCACTCATGGAGGTTTCTCGG
TCCCTCGTCGGGCTGCTGAGGATTGCTTCCCTTCCCTGGACTATAAGCAACAAAGGCCTT
CACAAGAGCTTGTAGCAAAAGATTTACATGGGATTGAATGGAAGTTCCGGCACATCTACC
GGGGCCAGCCTCGAAGGCATCTGCTGACTACTGGTTGGAGTGCGTTTGTCAATAAGAAGA
AGCTTGTCTCTGGAGATGCTGTGCTCTTTCTAAGGGGTGGTGATGGAGAATTGAGATTGG
GAATCCGAAGAGCAGCTCAAGTCAAAAGTGATTCTACTTTTCCAGTTCTTTCTAGCCAGA
AGTTGAATTTTGGATCTATCAGTGTTGTTGTCAATGCTATATCCATGAGAAGTGTGTTCA
GCATTTGCTACAATCCAAGGGCTAACTCGTCGGAGTTCATAATACCATTCTGTAAATTCT
CAAAGAGCCTTACTAATTCTTGTACTGTTGGAATGAGGTTTAAAATGCGTTTTGAAACAG
AAGACACAGCTGAGAGAAGGTATACCGGACTAATTACAGGGATTAGTGATGTGGATCCCG
TTAGATGGCCTGGTTCGAAGTGGAGGTGCCTATTGGTAAGGTGGGATGATCTAGAAAATA
TCCGACATAACAGGGTTTCTCCTTGGGAGATTGAGCCGACTGGTTCAGTTTCTGCATCCA
GCAGCTTGGTGGCACCTGGTATGAAGAGGACAAGGGTTGGTTTGCCTTTCACAAAACCAG
ATTTTCCAGTTCCCAGAGATGGGGCAGGATTGTCAGACTTTGGGGAATCTTCAAGGTTCC
AGAAGGTCTTGCAAGGTCAAGAAATTTTAAGTTTTAATTCTCCTTACGATGGTTCTGATA
TTCCAAATCATCATCCATCGGAACCAAGGAGGTTCGCTCCTGGTTCTGGTAATTCCACAA
GTTCTGCAATAGGAAGTGTGAGGAACCTTCTTGGAGATACTTCAATTTCCTATAAAAGCA
CAGGCTTTGGTGAGTCGTTTCGATTCAATGAGGTCTTGCAAGGTCAAGAAACATTTTCAA
ATTCACCATATGGAAGAGGCCCAAGAATCACTGAAGGTGTTCAAGCTTCAAGGTCAGGGA
GTGGATGGTCAGCCTTAATGCAGGGTTATAGTACTTATCTTTGTCCATCTGCACCATCAA
TGCAAGTGTCATCCCCTTCTTCTGTGTTAATGTTCCAGCAAGCCCGTGCTCCGGCTCCTA
ACTTCCATGGTACACGAAGCGTTAATCAGGAGGAGCATGAGTTTAGCAACCGGTCTTCAT
TTGATGTTTCTGAAACATATGGTCGAAAGCTCACATCATCCTCGCCTTGTGAACATACCT
CTAGGAAGGAAGCCACACAAGGTCTCAATTCCTTTGGTCTTTTAAAAGAGCAAAACCAAC
TGGGCATGTCACATTCTACTTTTGCAATTCATTCATCGTATAGAGGCAGTCAAGATTTAG
TTTCCACATGTAAAAGTAGTTGCAAACTCTTTGGTTTTCCCTTGACTGAGGAAAGAAATG
TCAAGAATAAAGATTGCAATCCCACTCAATCTTTTCTACCCCGTGATGAGGAGCATTTGA
ATCCAAAGCCTACACTGGTGACCAAGATAGTTGGAAACAGTTGTACCAATGTGACTGAAC
TCTATGCTGTTAGAGATATGCTTCTCGATATTGCATTGTAGTATAAGAACTGTAAGTTTT
GGAAAGGGGAAGCGATGTAGGAATGGTTTGTTGATCTGATTTCTAAGTGGGAGTAATAAT
TTGATATTGGAAAAGGCCTTATTGGGTGGAGAAGGGATAGAACTTGTTTACAAGGATCAT
GAGGATGATTTGATGCTTGGAGATTTTATATAGCAGAAATCTGTTGTTCTGAACTTCGTG
ACATTCATTAATGAAGAAATGCGATGGTGATGTTTTGATGGTTTTGGAAGGTGTTGCAAC
AGCAGCTGCTTCAAAGAACAGCTTGGTAACTGTTGATATCATCTTAAACTTTTGAAAAAA
CTTGTAACTATTCTCTGTGCAAGATGTTGCAAGTTGAGACCTAACACTCTCTCTCTCTCT
CTGCTGTGGGTAAAGCAATTCTAATTGATTTCATATGGTTTTCGCATAGTAGTATTTATT
TGCGAAATGACTGCTTAAACTCACGAAATGTGTTATCCAGTCTAAACATGCTATTGTGAC
CTGATGTTTAATTTGCTCAGTTTCTCTTCATGAAATTGCTCGTGCGCCTGCCCATATCTT
CGAGTTTCCATG
>TeaL_168011
CTAGACATACACATATGCTCTCTCTCACTCTCTCATAGTCTGGCACAAATCACAGCAACA
GCAGCAGTTTCCTCCACCCAACAGTCGCAGCGCTGCTACCTGCAGCAGCTGCTGCTGCAA
CTTGCAGGGCTTTTTTGGAGACATATACTATGTGTGGGTTGATTGATCTCAACACCGTCG
ACGACGACGATACGGCGGCGCCGTCGTCCTCCGCCGCCGCAACGGCGGTGTGTTTGGAGC
TATGGCACGCGTGTGCTGGTCCACTCGTTTCGTTGCCGAAGAAAGGGAGTGTGGTGGTTT
ACTTCCCACAGGCCCACTTAGAACACTCCTCCGATTTTCCCTCCTCCGCCTACGACCTCC
CTCCTCACGTCTTCTGTCGCGTTCTCGATGTCAAGCTCCATGCTGAGGCAGATACTGATG
AGGTTTATGCACAAGTCTCCCTAATTCCTGATGCTCAGATTGAGCAGAAATGGAAACAAG
GGGAAATTGAAGCAGAGAGTGAAGAAGAAGACATTGAAGGTGCTGCAAAGTCTACTACAC
CTCACATGTTCTGTAAGACCCTTACTGCTTCTGATACTAGCACTCATGGAGGTTTCTCGG
TCCCTCGTCGGGCTGCTGAGGATTGCTTCCCTTCCCTGGACTATAAGCAACAAAGGCCTT
CACAAGAGCTTGTAGCAAAAGATTTACATGGGATTGAATGGAAGTTCCGGCACATCTACC
GGGGCCAGCCTCGAAGGCATCTGCTGACTACTGGTTGGAGTGCGTTTGTCAATAAGAAGA
AGCTTGTCTCTGGAGATGCTGTGCTCTTTCTAAGGGGTGGTGATGGAGAATTGAGATTGG
GAATCCGAAGAGCAGCTCAAGTCAAAACTGATTCTACTTTTCCAGCTCTTTCTAGCCAGA
AGTTGAATGTTGGCACTATCAGTGCTGTTGTCAATGCTATATCTATGAGAAACGTGTTCA
ACGTTCGCTACAATCCCAGGGCTAGCTTGTCGGAGTTCATAATTCCGTTCCGTAAATTCT
CAAAGAGCCTTAGTCATTCTTCTTCTGTTGGAATGAGGTTTAAAATGCGTTTTGAAACAG
AAGATGCAACTGAAAGAAGGTATACGGGACTAGTTACTGGGGTTAATGATGTGGATCCTG
TTAGATGGCCTGGTTCAAAATGGAGGTGCCTGTTGGTAAGGTGGGATGATCTAGAAAGTC
CCCGACATAACAGGGTTTCTCCTTGGGAGATTGAGCCGACTGGTTCAGTTTCTGCATCCA
GCAGCTTGGTGGCACCTGGTATGAAGAGGAATAGGGTTGGTTTGTCTTCGACAAAACCAG
ATTTTCCAGTTCCCAGAGATGGGACAGGAATGTCAGACTTTGGGGAATCTTTTAGGTTCC
AGAAGGTCTTGCAAGGTCAAGAAATTTTAGGTTTTAATTCTCCTTGTGATGTTCATAATT
ATTGTTCATCAGAGATGAGGAGGTGCAATCCTGGTTCTGTTTGTTCCACAATTTCTGCAA
TTGGAAATGGTGTCAGAAACCCGTTTGGAGATTCTTCTGTTTCCTATGATAACATAGGCT
TTGGTGAATCATTTCAATTTGATAAGGTCTTGCAAGGTCAAGAAACATATTTAAACTCAG
GTTATAGAAGAGGCCCGGCTGCTAACAAAGTGCAGGAAAACCAGGACCAAGGAATCACTG
ACGGTGTTCCATCTTCAAGCTCTGGGAGTGGATGGTCTGTCCTGATGCAGGGGCATAATG
CTTGTCTGCGCTCATCCACACCATCATTACAATCATCATCGCCTTCTTCGGTGTTAATGT
TCCAGCAAACATGCACTCCTGCTTTGAACTTCCATTCAACATGCAGAGTTAATCAGGAGC
ATGAGATTAACAACCAGAAAGCATTTGATATTTCTGATACATATTGTGGTAAGGAAGTTA
TACAAGGTGTCAGTTCTTTTGCTATTTCAAAAGGGCAAAACCAACAGGGTATTTCACATT
CTACTCTTGCAACTCATTCATCAAATGGGGGCAGTCAAGATTTAGGAACCATGTGTAAGA
GTAGTTGCAGGCTCTTTGGTTTTCCCTTGACCGAGGGAAGAAAATACCACAAATAAAGAT
TGCAATCCCGCTCAAGTTTCATCTGCATATAATCCCGACACCTCTTTTCTACCCCATGGT
GATCAGCATTTGCATCCTAAGCCTCCTCTGGTGACTAAGTTAATTGGAAGCAGTTGTACC
AAAGGAAGCGACCTCTATGCTGTTAGAGATATGCTTCTCGATATTGCATTGTAGTATAAG
AACTGTAAGTTTTGGAAAGGGGAAGCGATGTAGGAATGGTTTGTTGATCTGATTTCTAAG
TGGGAGTAATAATTTGATATTGGAAAAGGCCTTATTGGGTGGAGAAGGGATAGAACTTGT
TTACAAGGATCATGAGGATGATTTGATG
>TeaL_168012
CACAAACAAGTTTCTATAAGAACCAACAAAAATCTGCAGACAAAAAAGCTCTTGACATGG
TTGAGAAATTTAGCTGAGTTTAATCCATATGTACATATTGCTCAACCAAAACCAAGTTCT
TCAACCATGAAAAACCCAACTGGTTCAATCATTTTCTTGTTTCTCACAATCTCTTTCTTG
ATTCCACACACAAATTCAAAGACTTTGAACCATTTGAAAAGAGGGTCTTCTCTGTCTGTT
GAGGGTGGTTCAGATGTCATTACCTCACCAGACAATTCATTCACTTGTGGGTTCTATAGC
GTTGGTACCAATGCCTTTGGTTTTGGAATTTGGTTCACACAATCATCCAAAACAGTTGTT
TGGATGGCTAACCGAGACAAACCCGTCAACGGCCTCGGCTCCAGCCTCTCTCTCCGGCGA
GATGGAGCTATGGTCCTGACCGATGCCGATGGCTTGATGGCTTGGCAGACCAATACCAGA
TCTACTGATGTTGATAGAGCAGAGCTTCTTGAGACAGGCAACCTTGTTTTGAAGAACTCA
AATGGTAACATTCTCTGGCAAAGCTTTGATTTTCCTACTGATACTCTTTTGCCTTTTCAA
ACATTTACCAAGAACATGAAATTGATATCTGGGTTGAGAAATGGAAGTTTTGCTTCTGGG
TATTTCAGTTTGTATTTTGATAATGATAATGTGTTGAGATTGATCTATGATGGGCCCGAG
ACATCGAGCTCGTATTGGCCTAATCCTGATTTGAATCTCTACCAACTTGGAAGAACAAAC
TATAACAGTAGTAGAATTGCTGTTTTGGATGATATGGGTGTGTTTTTGTCAAGTGATAGG
TTGCAATTTAGTGCTTCTGATATGGGTTTTGGGGTCAAAAGGAGGCTTACTATGGATTAT
GATGGCAATTTGAGGCTTTATAGCTTCAATAATTTGACAGGAGTGTGGCTAGTTTCATGG
GAGGCTCTTACACAACCTTGCAATGTGCATGGTTTATGTGGTAGGAATGGTGTTTGTGTT
TATGCCCCAGAGCCAAAGTGTTCATGCCCTCCTGGTTATGAAGTCAGTGATCCAAGTGAT
TGGAATCAAGGTTGCAAGCCTAAGTTCAATTTGTCTTGTTCAAATTCTCGGCGGGTGAAA
TTTGTGGAGCTTCCGTATACAGATTATTATGGGTTTGATCTTAATTATAGCCCATCAATT
TCAATTCAAGGTTGCAGGAAACTCTGCTTGGACGATTGCCATTGCGAAGCATTTAGCTAT
AGGCTGACTGGGCAGGGGGTATGTTACACAAAAGGTGCCCTTTTCAGCGGCTACCAGTCT
CCAAGTTTCCGTGGCAAGATTTACTTGAAACTGCCCATGAATGTGGAAGCATCGGGAGAA
TCAGAACAAACAATATATAATAGCTCCAAACTCGTATGTAGATCCACTGATGCTGAAGTT
GTAGTGAGTTTTACTTCGGTCAAATGGGTTTATTTGTACGCCTTTGCTTCCTCCATTGGT
GCGATCGAAATCCTCATTGTTGTAACGGGTTGGGTTTTTTTCATGAGACATGATTTGCCA
GACACACTTGAAGATGGGTATCGCATGATATCGAGTCGATTCAGAAGATTTAGCTATGCC
GAACTCAAGAAAGCAACAAAGAAATTCAAGGAAGAGCTGGGAAGAGGTGGCTCGGGGGCT
GTTTATAAAGGTGTTTTGGCTGATGAAAGGTTGGTGGCGGTGAAGAGATTGGGAGATGCA
TTTCAAGGGGAAAAAGAGTTTTGGGCAGAAGTGAGCACGATAGGGAAAATCAACCACATG
AATCTAGTGAGAATGTGGGGATTCTGTTCAGAAAAAAGGCACAGACTCTTGGTCTATGAG
TATGTAGTAAACAGTTCACTTGACAAGCACTTGTTCTCTAACAACTTTCTTGGTTGGAAA
GAGAGGTTTAAAGTTGCAATAGGGACAGCCAAGGCTTTGGCCTACCTTCACCATGAGTGC
CTAGAATGGGTTATCCATTGCGATGTAAAGCCTGAAAATATACTTCTGGACGGTGACTTT
GAACCAAAAGTTGCGGATTTTGGGCTGGCAAAGCTGTCTCAGAGAGGCGGTCCTGACTCA
GAATTTTCTCGTATTCGAGGAACAAAAGGGTATTTGGCTCCTGAGTGGGCTATGAACCTA
CCCATCACTGCAAAAGTGGATGTGTACAGCTATGGAGTGGTGATTTTAGAGATGGTTAGG
GGAATTAGACTTTCAAATTGGGTGGTGGTGGATGGTGAGGAGGCGGAAGCAGAGCTTACA
AGGTTTGTGAGGATAGTGAAGAGGAAAAATCAATGTGGAGAAGAGTCCTGGCTAGAGGAG
ATAGTGGATCCAAGATTGGGAGGGCAGTTTAGCAGGAACCAAGCAGCAACACTGGTTGAA
ATCGGTGTTTCCTGCATTGAGGAAGATAGAAACAAGCGACCAACAATGGCTTCGGTACTT
CAAATTCTAGTAGAGTGTGAAGACGATGAATCAAAAGACTACACTTGATGCCCGACACAC
GGACACAACAACTGATGAAGTTAACTTTGGCCAAATTTCATCCTTTAGACTTTCAAATTT
GTGCCTATGCTACTTTTGTTTTTTTTGTTTTTCCTTTGTTGCTGTTGTTGCTGTGATAAT
CTGATTTTGATGCCGCTTTTTTGGGGCATACTTTAGAACGTTATAGAATTCTAACTCAAA
ATTTATTTTT
>TeaL_168013
AAAATCAACCACATGAATCTAGTGAGAATGTGGGGATTCTGTTCAGAAAAAGGGCTTGTA
GTAAACAGTTCACTTGACAAGCACTTGTTCTCTAACAACTTTCTTGGTTGGAAAGAGAGG
TTTAAAGTTGCAATAGGGACAGCCAAGGCTTTGGCCTACCTTCACCATGAGTGCCTAGAA
TGGGTTATCCATTGCGATGTAAAGCCTGAAAATATACTTCTGGACGGTGACTTTGAACCA
AAAGTTGCGGATTTTGGGCTGGCAAAGCTGTCTCAGAGAGGCGGTCCTGACTCGGAATTT
TCTCGTATTCG
>TeaL_168014
CACAAACAAGTTTCTATAAGAACCAACAAAAATCTGCAGACAAAAAAGCTCTTGACATGG
TTGAGAAATTTAGCTGAGTTTAATCCATATGTACATATTGCTCAACCAAAACCAAGTTCT
TCAACCATGAAAAACCCAACTGGTTCAATCATTTTCTTGTTTCTCACAATCTCTTTCTTG
ATTCCACACACAAATTCAAAGACTTTGAACCATTTGAAAAGAGGGTCTTCTCTGTCTGTT
GAGGGTGGTTCAGATGTCATTACCTCACCAGACAATTCATTCACTTGTGGGTTCTATAGC
GTTGGTACCAATGCCTTTGGTTTTGGAATTTGGTTCACACAATCATCCAAAACAGTTGTT
TGGATGGCTAACCGAGACAAACCCGTCAACGGCCTCGGCTCCAGCCTCTCTCTCCGGCGA
GATGGAGCTATGGTCCTGACCGATGCCGATGGCTTGATGGCTTGGCAGACCAATACCAGA
TCTACTGATGTTGATAGAGCAGAGCTTCTTGAGACAGGCAACCTTGTTTTGAAGAACTCA
AATGGTAACATTCTCTGGCAAAGCTTTGATTTTCCTACTGATACTCTTTTGCCTTTTCAA
ACATTTACCAAGAACATGAAATTGATATCTGGGTTGAGAAATGGAAGTTTTGCTTCTGGG
TATTTCAGTTTGTATTTTGATAATGATAATGTGTTGAGATTGATCTATGATGGGCCCGAG
ACATCGAGCTCGTATTGGCCTAATCCTGATTTGAATCTCTACCAACTTGGAAGAACAAAC
TATAACAGTAGTAGAATTGCTGTTTTGGATGATATGGGTGTGTTTTTGTCAAGTGATAGG
TTGCAATTTAGTGCTTCTGATATGGGTTTTGGGGTCAAAAGGAGGCTTACTATGGATTAT
GATGGCAATTTGAGGCTTTATAGCTTCAATAATTTGACAGGAGTGTGGCTAGTTTCATGG
GAGGCTCTTACACAACCTTGCAATGTGCATGGTTTATGTGGTAGGAATGGTGTTTGTGTT
TATGCCCCAGAGCCAAAGTGTTCATGCCCTCCTGGTTATGAAGTCAGTGATCCAAGTGAT
TGGAATCAAGGTTGCAAGCCTAAGTTCAATTTGTCTTGTTCAAATTCTCGGCGGGTGAAA
TTTGTGGAGCTTCCGTATACAGATTATTATGGGTTTGATCTTAATTATAGCCCATCAATT
TCAATTCAAGGTTGCAGGAAACTCTGCTTGGACGATTGCCATTGCGAAGCATTTAGCTAT
AGGCTGACTGGGCAGGGGGTATGTTACACAAAAAGTGCCCTTTTCAACGGCTACCAGTCT
CCAAGTTTCCCCGGCAAGATTTACTTAAAACTGCCCATGAATGTGGAAGCATCGGGAGAA
TCAGAACAAACAATATATAATAGCTCCAAACTCGTATGTAGATCCACTGATGCTGAAGTT
GTAGTGGGTTTTACTTCCATGTATGACATGGCTGGCAAGAGGGCCAAATGGGTTTATTTG
TACACCTTTGCTTCAGCCATTGGTGCGATCGAAATCCTCATTCTTGTAACAGGTTGGGTT
TTTTTCAGGAGACATGATTTGCCAGCCACACTTGAAGATGGGTATCGTGTGATATCGAGT
CAGTTCAGAAGATTTAGCTACGCCGAACTCAAGAAAGCAACAAAGAAATTCAAGGAAGAG
CTGGGAAGAGGTGGCTCGGGGGCTGTTTATAAAGGTGTTTTGGCTGATGAAAGGTTGGTG
GCGGTGAAGAGATTGGGAGACGCATTTCAAGGGGAAGAAGAGTTTTGGGCAGAAGTGAGC
ACAATAGGAAAAATCAACCACATGAATCTAGTGAGAATGTGGGGATTCTGTTCAGAAAAA
AGGCACAGACTCTTGGTCTATGAGTATGTAGTAAACAGTTCACTTGACAAGCACTTGTTC
TCTAACAACTTTCTTGGTTGGAAAGAGAGGTTTAAAGTTGCAATAGGGACAGCCAAGGCT
TTGGCCTACCTTCACCATGAGTGCCTAGAATGGGTTATCCATTGCGATGTAAAGCCTGAA
AATATACTTCTGGACGGTGACTTTGAACCAAAAGTTGCGGATTTTGGGCTGGCAAAGCTG
TCTCAGAGAGGCGGTCCTGACTCAGAATTTTCTCGTATTCGAGGAACAAAAGGGTATTTG
GCTCCTGAGTGGGCTATGAACCTACCCATCACTGCAAAAGTGGATGTGTACAGCTATGGA
GTGGTGATTTTAGAGATGGTTAGGGGAATTAGACTTTCAAATTGGGTGGTGGTGGATGGT
GAGGAGGCGGAAGCAGAGCTTACAAGGTTTGTGAGGATAGTGAAGAGGAAAAATCAATGT
GGAGAAGAGTCCTGGCTAGAGGAGATAGTGGATCCAAGATTGGGAGGGCAGTTTAGCAGG
AACCAAGC
>TeaL_168015
TTTTTTTTTTCATTATAAGATAAGCAAAGGCGTATCACAATCTCTATTAAGTTTATTAAA
AGGGAAAAAGCATTCGCATATATTGACTTAAGTGATTATAACATAACCTACAGTTGTGAA
ATGAGATTAAATACAATCCAATACACAGATGAACGGTGAATAAAGTCACACTTTTGATGG
AATAGAAGAAAACGGCTTTATCCTTCCCAACAACTTCTCGGCTTCAATAAATCCACCCAG
ACATCCCAAAGACATGTATTTTATATGTTTCCATCTTGGTGTATAGGGAAGTGCAAAACA
GTGGAGATGGAGATGGTTAACACTGTTCAAAGGAGGTTGATGAAATCCAAATCTGAGTGC
TGACGGATTGATGTCTTGAAAAGCAACAACCTTCTCATCTGAGTGGAGAAGAGTGGTGGA
GCTGGCGATTTGACAGAAGATGCAAGACGGTGACGCTCCACCCGCCATTTCCCCTCCCTT
CTTCACCTCACAGATCATTCAGCTTTCCGATTACTTGCCAACATCAACTACACAAAAATA
CGTTTTGTAGTGTATAATCTTGAAATTACTATGATATCCCTGGAAGAGTAGTAAACCCTC
GTTTCTTTTCTTTTCTCGCAAAACCTCACAAACCAAACACCCACTAAAAACCCTCTTTCA
TGCGCTCTCTCATCCTTAAAGCCTCCACCTTTTCCTTCTTTCCCATCACCAGAGCCTCAA
TCACCCCTCTCCTAACCTCTCATTTGAACCCCAAACCCGTTCGAAGCATGAGCTCAGGGC
GCATTTTCCAGCTGAAACTCGACCCACTCACAGGTAACTCAGAATGGGTCGTCATCGAAG
AAGACGAAGCTCCAGATGTTCCTCCTCAACCACCCTTCTTGGCCACAACATCGTACGTCG
ACATGCTTAACGACTCTCTCCGTAACAAAGCCTTCCGCGAAGCCATCGACAAGACCGTCA
CGAAACCTTGCCATGTTATTGATATTGGTGCTGGAACTGGCTTGCTATCAATGATGGCTG
CACGAGCAATGGACTCCGGTAAGTCAACAACATGTTCTGGTTCCGAGGGTATGGTGACGG
CATGTGAATCGTATCTTCCGATGGTGAAGCTGATGCGGAAAGTTCTGCACCTCAATGGTA
TGGAAAGAAAAGTGCGCGTAATCAACAAGCGATCTGATGAACTAGAAGTTGGTGTGGATG
TCCCTTCACGTGCAGATGTTCTTGTCAGTGAGATACTTGACTCAGAGTTGTTGGGTGAAG
GATTAATTCCAACTTTACAGAATGCACATGATAAGCTATTGGTAGAAAACCCACAGACAG
TACCTTACCGAGCAACTACTTATGGCCAGTTGGTTGAAAGCAAATATTTGTGGAAGGTGC
ATGATTTATACAATAATGAAGCAAAAGCGTCAGATGAAATTCATCTCGTTCCAACAGAAA
AGGAGACAATTTTATGTGTCAAATCGCAACAGATCGCCATGCATTGTGATGCAATAGAAG
ATGAAATAAAACTTCTGTCAGAACCTTTCAAAATATTTGAATTTGACTTTTGGAAAAGGC
CAGAAAGCCAAGGCAAAGCCAAGCTGCGCATAAAGGCAACTAATGATGGTACAGTTCATG
CTGTTGTTTCATGGTGGGTACTTCAGCTTGATTGTGAAGGGACAATTTTCTATTCCACTG
GCCCAAAATGGATAAGTTTCCCATTCAATAAGGAGTTACAGTCATCATTCCCTACCTAGG
AAATTATACATGTTTACTTTCAGCAAAG
>TeaL_168016
TTTTTTTTTTCATTATAAGATAAGCAAAGGCGTATCACAATCTCTATTAAGTTTATTAAA
AGGGAAAAAGCATTCGCATATATTGACTTAAGTGATTATAACATAACCTACAGTTGTGAA
ATGAGATTAAATACAATCCAATACACAGATGAACGGTGAATAAAGTCACACTTTTGATGG
AATAGAAGAAAATGGCTTTATCCTTTCCAACAACTTCTCGGCTTCAATAAATCCACCCAG
ACATCCCAAAGACATGTATTTTATATGTTTCCATCTTGGTGTATAGGGAAGTGCAAAACA
GTGGAGATGGAGATGGTTAACACTGTTCAAAGGAGGTTGATGAAATCCAAATCTGTGCTT
GGACTGGGGTGCATCTCTGTGCAACAGATTCTGCCCTACATTTAACATGTGACTCACCAA
AGAATGGTCTTCGGTTCTTCTCTCTCTGGAGGTCTTTGACTGTTGGAATGTGCTCCACAG
GAACTACTAAATAATGCCTGAGTGCTGAAGGATTGATGTCTTGAAAAGCAACAACCTTCT
CATCTGAGTGGAGAAGAGTGGTGGAGCTGGCGATTTGACAGAAGATGCAAGACGGTGACG
CTCCACCCGCCATTTCCCCTCCCTTCTTCACCTCACAGATCATTCAGCTTTCCGATTACT
TGCCAACATCAACTACACAAAAATACGTTTTGTAGTGTATAATCTTGAAATTACTATGAT
ATCCCTGGAAGAGTAGTAAACCCTCGTTTCTTTTCTTTTCTCGCAAAACCTCACAAACCA
AACACCCACTAAAAACCCTCTTTCATGCGCTCTCTCATCCTTAAAGCCTCCACCTTTTCC
TTCTTTCCCATCACCAGAGCCTCAATCACCCCTCTCCTAACCTCTCATTTGAACCCCAAA
CCCGTTCGAAGCATGAGCTCAGGGCGCATTTTCCAGCTGAAACTCGACCCACTCACAGGT
AACTCAGAATGGGTCGTCATCGAAGAAGACGAAGCTCCAGATGTTCCTCCTCAACCACCC
TTCTTGGCCACAACATCGTACGTCGACATGCTTAACGACTCTCTCCGTAACAAAGCCTTC
CGCGAAGCCATCGACAAGACCGTCACGAAACCTTGCCATGTTATTGATATTGGTGCTGGA
ACTGGCTTGCTATCAATGATGGCTGCACGAGCAATGGACTCCGGTAAGTCAACAACATGT
TCTGGTTCCGAGGGTATGGTGACGGCATGTGAATCGTATCTTCCGATGGTGAAGCTGATG
CGGAAAGTTCTGCACCTCAATGGTATGGAAAGAAAAGTGCGCGTAATCAACAAGCGATCT
GATGAACTAGAAGTTGGTGTGGATGTCCCTTCACGTGCAGATGTTCTTGTCAGTGAGATA
CTTGACTCAGAGTTGTTGGGTGAAGGATTAATTCCAACTTTACAGAATGCACATGATAAG
CTATTGGTAGAAAACCCACAGACAGTACCTTACCGAGCAACTACTTATGGCCAGTTGGTT
GAAAGCAAATATTTGTGGAAGGTGCATGATTTATACAATAATGAAGCAAAAGCGTCAGAT
GAAATTCATCTCGTTCCAACAGAAAAGGAGACAATTTTATGTGTCAAATCGCAACAGATC
GCCATGCATTGTGATGCAATAGAAGATGAAATAAAACTTCTGTCAGAACCTTTCAAAATA
TTTGAATTTGACTTTTGGAAAAGGCCAGAAAGCCAAGGCAAAGCCAAGCTGCGCATAAAG
GCAACTAATGATGGTACAGTTCATGCTGTTGTTTCATGGTGGGTACTTCAGCTTGATTGT
GAAGGGACAATTTTCTATTCCACTGGCCCAAAATGGATAAGTTTCCCATTCAATAAGGAG
TTACAGTCATCATTCCCTAGTTCAGGGGATTGGTGTGACCACTGGAAACAATGTGTCTAC
TTTTCCCCAGGAAAAGGTCTGTCCATATCCAAAGATGAAGAGCTTCACTTACATGCTATC
CATACTGATATCAGCATCTCATATGAATTTGAGACTCAAGCCGAGGGAACAGAGATTGAG
CAGTATGATGAATTTGCTCGAGACGATCAGCTCATTCTATCACCAGAAAAAGTTGCAATT
TATGGAGATACCAATTGGAGATATTCCTTGTTAGAAGCTGTTAAAAAGGCTTTGCAGGGA
AAAATTTCCCCATTATGCCTTGTTGCAGATGATAGTGTTTTCTTAACAATTGCCATTGCT
CATCTCTCCAAAACATCACATGTAATCTCTTTGTTTCCGGTGCTTCGAGAAAAGGGTGCC
AAATATTTACAAGCAGTTGCCGTTGCAAATGGTTACTCAATGGATCGAGTTGAAGTTCTT
GAGAAAAGGAAAAATAAGTTGACCATGCATGACACTCATCAGAAAAAGGTTGAGCTCTTG
GTTGGTGAACCGTTTTATTGTGGAAATGATAGCATGCTTCCATGGCAAAACCTGCGGTTT
TGGAAGGAACGAACTACGCTTGATCCAGTCCTGTCTAATGATGCACTGATAATGCCTTGT
AAAGGAATACTGAAGGCTTGTGCAATGTCTCTTCCTGATCTTTGGAGAAGTCGTTGCTGT
TTAACAAAAATTCAAGGTTTTGATCATTCTGTAGTAAATGCCACCTTAGGGGCGTGTGGT
GATTTACCCGCATCCCAAGAGAGCCCTTGTTTTCCCTTTTTTGTTTGGCAGTGTGGGGAG
AATAAGGTGCTCAGTGAGATATCTACAGTCATGGAGTTTGATTTCTCAAAACCCATTAGT
CCTTGTTTTGGGAAAGTCCAGGTTGAATTTACGGAGCCTGGGATATGCCATGGTTTTGTG
CTCTGGATTGATTGGGTGATGGACGTTGATAACTCCATTGTGCTTTCAACAGGACCCGAT
AAAAGATACTGGAAGCAAGGAATTAAGCTGTTGGCCAAGCCAGTCACAGTTGGAATCCAT
GGATCGAGTAGAGGTAACATTTCAGCGGAAATTGAGGCGTCCTTCAACCCTTCAAACGGT
GAAATTGATATCAAATATGCTTTCACATAATTCTAGAGTTGCATTAGCTGAGCCTCTCTT
CGTGTATTCTCTCAATTGAACTGCTGGTGCTCAATCATTTATTCCCACTGTATCATTAGG
TACATTAGTTACAAATTTTATGGAATCGTGTAATGACGGATTTCAGGATTCAATTTTTCC
TACATTGTTCAATCTTTTCTATTGGGTTTTGGAGCACCATATATAGACTAGGAAGCAGTT
CTATTGGATGGCTGTACAATAATTCCGTATATCAAATATATAATTTCTTTCGTGGATTTT
TGAGGTGAG
>TeaL_168017
TTTTTTTTTTCATTATAAGATAAGCAAAGGCGTATCACAATCTCTATTAAGTTTATTAAA
AGGGAAAAAGCATTCGCATATATTGACTTAAGTGATTATAACATAACCTACAGTTGTGAA
ATGAGATTAAATACAATCCAATACACAGATGAACGGTGAATAAAGTCACACTTTTGATGG
AATAGAAGAAAATGGCTTTATCCTTTCCAACAACTTCTCGGCTTCAATAAATCCACCCAG
ACATCCCAAAGACATGTATTTTATATGTTTCCATCTTGGTGTATAGGGAAGTGCAAAACA
GTGGAGATGGAGATGGTTAACACTGTTCAAAGGAGGTTGATGAAATCCAAATCTGTGCTT
GGACTGGGGTGCATCTCTGTGCAACAGATTCTGCCCTACATTTAACATGTGACTCACCAA
AGAAAAGTCTTCGGTTCTTCTCTGAAGGTCCTTGACAGTTGGAATGTGCTCCACAGGAAC
TACTAAATAATGCCTATCTGAGTGCTGAAGGATTGATGTCTTGAAAAGCAACAACCTTCT
CATCCTGCACAATTTCAACTCGTATCAATCAGTAAAAATATATCTTTACACAAACTGAGT
GGAGAAGAGTGGTGGAGCTGGCGATTTGACAGAAGATGCAAGACGGTGACGCTCCACCCG
CCATTTCCCCTCCCTTCTTCACCTCACAGATCATTCAGCTTTCCGATTACTTGCCAACAT
CAACTACACAAAAATACGTTTTGTAGTGTATAATCTTGAAATTACTATGATATCCCTGGA
AGAGTAGTAAACCCTCGTTTCTTTTCTTTTCTCGCAAAACCTCACAAACCAAACACCCAC
TAAAAACCCTCTTTCATGCGCTCTCTCATCCTTAAAGCCTCCACCTTTTCCTTCTTTCCC
ATCACCAGAGCCTCAATCACCCCTCTCCTAACCTCTCATTTGAACCCCAAACCCGTTCGA
AGCATGAGCTCAGGGCGCATTTTCCAGCTGAAACTCGACCCACTCACAGGTAACTCAGAA
TGGGTCGTCATCGAAGAAGACGAAGCTCCAGATGTTCCTCCTCAACCACCCTTCTTGGCC
ACAACATCGTACGTCGACATGCTTAACGACTCTCTCCGTAACAAAGCCTTCCGCGAAGCC
ATCGACAAGACCGTCACGAAACCTTGCCATGTTATTGATATTGGTGCTGGAACTGGCTTG
CTATCAATGATGGCTGCACGAGCAATGGACTCCGGTAAGTCAACAACATGTTCTGGTTCC
GAGGGTATGGTGACGGCATGTGAATCGTACCTTCCGATGGTGAAGCTGATGTGGAAAGTT
CTACACCTCAATGGTATGGAAAGAAAAGTGCGCGTAATCAACAAGCGATCTGATGAACTA
GAAGTTGGTGTGGATGTCCCTTCACGTGCAGATGTTCTTGTCAGTGAGATACTTGACTCA
GAGTTGTTGGGTGAAGGATTAATTCCAACTTTACAGAATGCACATGATAAGCTATTGGTA
GAAAACCCACAGACAGTACCTTACCGAGCAACTACTTATGGCCAGTTGGTTGAAAGCAAA
TATTTGTGGAAGGTGCATGATTTATACAATAATGAAGCAAAAGCGTCGGATGAAATTCAT
CTTGTTCCAACAGAAAAGGAGACAATTTTATGTGTCAAATCGCAACAGATCGCCATGCAT
TGTGATGCAATAGAAGATGAAATAAAACTTGTGGGTACTTCAGCTTGATTGTGAAGGGAC
AATTTTCTATTCCACTGGCCCAAAATGGATAAGTTTCCCATTCAATAAGGAGTTACAGTC
ATCATTCCCTCATGAGTGAAGGTTGAGCTCTTGGTTGGTGAACCGTTTTATTGTGGAAAT
GATAGCATGCTTCCATGGCAAAACCTGCGGCTTTGGAACGGACATGCTTGATCCAGTCCT
GTCTAATGATGCACTGATAATGCCTTGTAAAGGAATACTGAAGGCTTGTGCAATGTCTCT
TCCTGTGCTCAGTGAGATATCTACAGTCATGGAGTTTGATTTCTCAAAACCCATTAGTCC
TTGTTTTGGGAA
>TeaL_168018
TTTTTTTTTTCATTATAAGATAAGCAAAGGCGTATCACAATCTCTATTAAGTTTATTAAA
AGGGAAAAAGCATTCGCATATATTGACTTAAGTGATTATAACATAACCTACAGTTGTGAA
ATGAGATTAAATACAATCCAATACACAGATGAACGGTGAATAAAGTCACACTTTTGATGG
AATAGAAGAAAATGGCTTTATCCTTTCCAACAACTTCTCGGCTTCAATAAATCCACCCAG
ACATCCCAAAGACATGTATTTTATATGTTTCCATCTTGGTGTATAGGGAAGTGCAAAACA
GTGGAGATGGAGATGGTTAACACTGTTCAAAGGAGGTTGATGAAATCCAAATCTGTGCTT
GGACTGGGGTGCATCTCTGTGCAACAGATTCTGCCCTACATTTAACATGTGACTCACCAA
AGAAAAGTCTTCGGTTCTTCTCTGAAGGTCCTTGACAGTTGGAATGTGCTCCACAGGAAC
TACTAAATAATGCCTATCTGAGTGCTGAAGGATTGATGTCTTGAAAAGCAACAACCTTCT
CATCTGAGTGGAGAAGAGTGGTGGAGCTGGCGATTTGACAGAAGATGCAAGACGGTGACG
CTCCACCCGCCATTTCCCCTCCCTTCTTCACCTCACAGATCATTCAGCTTTCCGATTACT
TGCCAACATCAACTACACAAAAATACGTTTTGTAGTGTATAATCTTGAAATTACTATGAT
ATCCCTGGAAGAGTAGTAAACCCTCGTTTCTTTTCTTTTCTCGCAAAACCTCACAAACCA
AACACCCACTAAAAACCCTCTTTCATGCGCTCTCTCATCCTTAAAGCCTCCACCTTTTCC
TTCTTTCCCATCACCAGAGCCTCAATCACCCCTCTCCTAACCTCTCATTTGAACCCCAAA
CCCGTTCGAAGCATGAGCTCAGGGCGCATTTTCCAGCTGAAACTCGACCCACTCACAGGT
AACTCAGAATGGGTCGTCATCGAAGAAGACGAAGCTCCAGATGTTCCTCCTCAACCACCC
TTCTTGGCCACAACATCGTACGTCGACATGCTTAACGACTCTCTCCGTAACAAAGCCTTC
CGCGAAGCCATCGACAAGACCGTCACGAAACCTTGCCATGTTATTGATATTGGTGCTGGA
ACTGGCTTGCTATCAATGATGGCTGCACGAGCAATGGACTCCGGTAAGTCAACAACATGT
TCTGGTTCCGAGGGTATGGTGACGGCATGTGAATCGTATCTTCCGATGGTGAAGCTGATG
CGGAAAGTTCTGCACCTCAATGGTATGGAAAGAAAAGTGCGCGTAATCAACAAGCGATCT
GATGAACTAGAAGTTGGTGTGGATGTCCCTTCACGTGCAGATGTTCTTGTCAGTGAGATA
CTTGACTCAGAGTTGTTGGGTGAAGGATTAATTCCAACTTTACAGAATGCACATGATAAG
CTATTGGTAGAAAACCCACAGACAGTACCTTACCGAGCAACTACTTATGGCCAGTTGGTT
GAAAGCAAATATTTGTGGAAGGTGCATGATTTATACAATAATGAAGCAAAAGCGTCAGAT
GAAATTCATCTCGTTCCAACAGAAAAGGAGACAATTTTATGTGTCAAATCGCAACAGATC
GCCATGCATTGTGATGCAATAGAAGATGAAATAAAACTTCTGTCAGAACCTTTCAAAATA
TTTGAATTTGACTTTTGGAAAAGGCCAGAAAGCCAAGGCAAAGCCAAGCTGCGCATAAAG
GCAACTAATGATGGTACAGTTCATGCTGTTGTTTCATGGTGGGTACTTCAGCTTGATTGT
GAAGGGACAATTTTCTATTCCACTGGCCCAAAATGGATAAGTTTCCCATTCAATAAGGAG
TTACAGTCATCATTCCCTCATGAGTGAAGGTTGAGCTCTTGGTTGGTGAACCGTTTTATT
GTGGAAATGATAGCATGCTTCCATGGCAAAACCTGCGGCTTTGGAACGGACATGCTTGAT
CCAGTCCTGTCTAATGATGCACTGATAATGCCTTGTAAAGGAATACTGAAGGCTTGTGCA
ATGTCTCTTCCTGATCTTTGGAGAAGTCGTTGCTGTTTAACAAAAATTCAAGGTTTTGAT
CATTCTGTAGTAAATGCCACCTTAGGGGCGTGTGGTGATTTACCCGCATCCCAAGAGAGC
CCTTGTTTTCCCTTTTTTGTTTGGCAGTGTGGGGAGAATAAGGTGCTCAGTGAGATATCT
ACAGTCATGGAGTTTGATTTCTCAAAACCCATTAGTCCTTGTTTTGGGAAAGTCCAGGTT
GAATTTACGGAGCCTGGGATATGCCATGGTTTTGTGCTCTGGATTGATTGGGTGATGGAC
GTTGATAACTCCATTGTGCTTTCAACAGGACCCGATAAAAGATACTGGAAGCAAGGAATT
AAGCTGTTGGCCAAGCCAGTCACAGTTGGAATCCATGGATCGAGTAGAGGTAACATTTCA
GCGGAAATTGAGGCGTCCTTCAACCCTTCAAACGGTGAAATTGATATCAAATATGCTTTC
ACATAATTCTAGAGTTGCATTAGCTG
>TeaL_168019
TCTCTCTCTCTCTCTCTCTACAAGCACGAAAAATGCACGGTCGTCCTCGCAAAGCCCCAA
CTCCAGAAGAAGAAAAAGCTTTAGCTCTCAAAGCTGCTAAACTACGCCCCCTCCAATCTC
AGTTCCTCCATTTTCATCACAACAAAATTTACACAAAAGAAGCCCTAGAGGTCAATGCGA
AGCTTCTCGAGGCCAATCCTGAGTATCTCACAGCTTGGAATTACAGAAAATTCGCTGTTG
AACACATTCTCAGTCATTCTGAGACTGATACAGAGATTGATCCAGACTTCATTAAATCTA
TTTACAGCGAAGAACTGAGAGTTACAGAGCGTGCATTGGCAAAGAATTATAAGTCTTATG
GTGCCTGGTATCATCGTAAATGGGTGCTAAGCAAGGGGCATTCATCTGTAGATCGGGAAT
TGCAGCTTCTGGGGGTGTTACTGAAGAAAGATTCCAGGAATTTCCATGCATGGAATTACC
GGAGATTTGTGGCAGCATTAAAGAACAGATCAGATGAAGAGGAGCTACAATTCACTACTG
ATTTGATAAATGAAAACTTCAGTAACTATTCTTCTTGGCATAATCGTAGTGTAATTTTGT
CTCATTTACTGGAGAAAAGGGCTCAAGGATCTTTCTCAAAGGAGAAGGTTCTGACAGAGG
AGTATGACCTTGTACACCAAGCTCTTTTTACTGACCCAGATGATCAGAGTGGATGGTTTT
ATCATCTTTGGCTTCTTGAGCAAACGGTTAAAGTGATGAATCCTCTGCTGGTTTCTACCT
GGCCACCTCATGGTTCTAATCTTAATGTATCAGTAGATGGTTTCCTGGATACTTGTGCTT
CGTCTCCTATCACAGGTTTCCATCTTAATAGTGGGATAATTCCACTCATTCTTTATTTTA
ACGAAGCAGTTGAAGGTGTGAGCTCATCTACAATAACTGTGCAATCTGTACATAACACAA
ATAAAGATTTAATTTGGTCACCACTTTCAACAAACAACTCTGGGAGTGCCCAAGCTTGGG
TAACATATCTAACTTTTCACGAGGAGAATCTCCATTCTTTACAAGCTCATCCAGTAAAGG
TTAGCCTTGGACATTCAGAGGGAATCGTGTCTTTGAGTGGATTTCACCATAGCCATCCTT
CTCATTTTGAATTTACCGTTTTTATACAACCTCATGGTTCACAACATGCTGAAATGAAAA
GTGCAGAGATGATATCATGGGGAGACGAAAATTTTCTTACTGGTGAAACACATCTTCAGG
AACCAAGCCAAATTAAAATTTTTGATCAACTGAGGAATAGTGAGGTGAATGAGCCAACAG
CTTCTAATTGGAGCGCTGAGACTATAGTTAATGAGATAGCTCTTTTCCGGGAATTGCTGT
CAGAGATAAACTGTAAAATTGGAAAGCTTATGCTTGCAAGATTGTTGACTGCACATGATG
CAATGATGTCATATGATAAAACTCCAGAGACATGCAAGATGGTCCATTCTGAAGAAGTTA
AAGAATTATATAGTGATCTTATGACAATGGACCCACCACATTCTCAATACTACAAGGATG
AATACAGCTTAGCCGTATTAAAGCAGCTGACCTCCAGTCCGGAATCTTTGCTGAGGCATT
GCTGTAATTACAGGGACTCAGCATCATCAGGCACCAATAATTATATCTGTTTACGACTCA
GTAATCTTTCATTGTCACGTATTGGGTCTATTGAGAAATTACTGTGGGTCCAAATGCTAG
ACCTCAGCCACAACCAACTTAGCTCAATTGAAGCATTGCAGGCTATGCAACTTCTTTCTT
GCTTGAACGTTAGTAACAACAAAATTGGTAGTTTTTCTGCCCTGGAGCCTTTAAAACTGC
TGAAGTCATTGAAAGTGTTGGATATCTCATACAATGAAATTGGTGCACACGCTGTCGACA
CAAGAAGGTACTTATGCTCTTCTCCCCTCTCCCATACGGTAGGAAGTGATTGGAATTTTG
GTGAATTTGCAATCAGTGGTGTCAATGTGACAAATTACTGGGAAGCTTTTACAATTTTTA
AAGACTCGAAGTTGACACAATTAGACATTATTGGGAATGTTGTCGCTGAAGAAGAGTTTA
TGTCATTTCTGGTTAAGATATTGCCTGCACTTAATTGGCTCGATGGTGTAGAATTGCATT
GATTCTACATTCTCTATATCAGGTTTCTCTCTCTTTCCTTATCCTGTTTCTCATACGGTT
CAGTTGTAGCTTGTTTTCATACAATTTACCAAAGAACAGTTGCTGTTTTGTAAGATAGTG
AACATTTGCTTATACACTTTCCCCCCCAACTATTTTGCCATACATGGTCTTTGTAATTTT
ATGAATTTATCAATTGATCTCTATTTTCCCCGTTTAAAAAA
>TeaL_168020
AATCACTCAATCCAAAGTGCTGCGAACCAGACGCGAATGAAGAAATCTGATCAGTTCGCC
AACTCAACTTTGATTTCAGAGAGAAAAACTAGTTCGTAATACAAGAAACAAGATCGTGAT
GGCTTTGGATTGCGACTACCAAATCTAGGTTCAGTCCTTGATTGTGAAGTCAAATTTGTG
GCTTCGGATCAAGTCGATCAGACTTGTGATGGAAACTTTTGGTGAGACGATCTAGGGTTC
GCACCTAAGAATTAGGGTTTAGATCCAGAACCAGGTTACAACTACTCATTGTAGCACTGG
AATGAAGCACTGTTAAGATACAGGTCTTGAACTTCAGCCAAAATGGACCAGCAGGCAACG
TCACCACACATTCACTACCTAATCAAGGCATCAGCTGAAAGGCGAAAAGCCACAATATAA
ATTTCGGACAAATGAGTCAACAGATCAACCAATCAGCATGAAGGCAACATCAAGATCAAG
GTCGCAATTAAAATCGAAATGCAACACTGAAGAATCAACACTAGTTTGTAGTACTTCCAA
GCCACGAACTTCGAAGTTGAATGTCCTTGTAATTCTGTCTCATTTACTGGAGAAAAGGGC
TCAAGGATCTTTCTCAAAGGAGAAGGTTCTGACAGAGGAGTATGACCTTGTACACCAAGC
TCTTTTTACTGACCTGGATGATCAAAGTGGATGGTTTTATCATCTTTTGCTTCTTGAGAA
AACAGTTAAAGTGGAGAATCCTCTGTTGGTTTCTACCTGGCCACCTCATGGTTCTAATCT
TAATGTATCAG
>TeaL_168021
TCTCTCTCTCTCTCTCTCTACAAGCACGAAAAATGCACGGTCGTCCTCGCAAAGCCCCAA
CTCCAGAAGAAGAAAAAGCTTTAGCTCTCAAAGCTGCTAAACTACGCCCCCTCCAATCTC
AGTTCCTCCATTTTCATCACAACAAAATTTACACAAAAGAAGCCCTAGAGGTCAATGCGA
AGCTTCTCGAGGCCAATCCTGAGTATCTCACAGCTTGGAATTACAGAAAATTCGCTGTTG
AACACATTCTCAGTCATTCTGAGACTGATACAGAGATTGATCCAGACTTCATTAAATCTA
TTTACAGCGAAGAACTGAGAGTTACAGAGCGTGCATTGGCAAAGAATTATAAGTCTTATG
GTGCCTGGTATCATCGTAAATGGGTGCTAAGCAAGGGGCATTCATCTGTAGATCGGGAAT
TGCAGCTTCTGGGGGTGTTACTGAAGAAAGATTCCAGGAATTTCCATGCATGGAATTACC
GGAGATTTGTGGCAGCATTAAAGAACAGATCAGATGAAGAGGAGCTACAATTCACTACTG
ATTTGATAAATGAAAACTTCAGTAACTATTCTTCTTGGCATAATCGTAGTGTAATTTTGT
CTCATTTACTGGAGAAAAGGGCTCAAGGATCTTTCTCAAAGGAGAAGGTTCTGACAGAGG
AGTATGACCTTGTACACCAAGCTCTTTTTACTGACCCAGATGATCAGAGTGGATGGTTTT
ATCATCTTTGGCTTCTTGAGCAAACGGTTAAAGTGATGAATCCTCTGCTGGTTTCTACCT
GGCCACCTCATGGTTCTAATCTTAATGTATCAGTAGATGGTTTCCTGGATACTTGTGCTT
CGTCTCCTATCACAGGTTTCCATCTTAATAGTGGGATAATTCCACTCATTCTTTATTTTA
ACGAAGCAGTTGAAGGTGTGAGCTCATCTACAATAACTGTGGAATCCATATATAACACAA
ATAAAGATTTAATTTGGTCACCACTTTCAACAAACAACTCTGGGAGTGCCCAAGCTTGGG
TAACATATCTAACTTTTCACGAGGAGAATCTCCATTCTTTACAAGCTCATCCAGTAAAGG
TTAGCCTTGGACATTCAGAGGGAATCGTGTCTTTGAGTGGATTTCACCATAGCCATCCTT
CTCATTTTGAATTTACCGTTTTTATACAACCTCATGGTTCACAACATGCTGAAATGAAAA
GTGCAGAGATGATATCATGGGGAGACGAAAATTTTCTTACTGGTGAAACACATCTTCAGG
AACCAAGCCAAATTAAAATTTTTGATCAACTGAGGAATAGTGAGGTGAATGAGCCAACAG
CTTCTAATTGGAGCGCTGAGACTATAGTTAATGAGATAGCTCTTTTCCGGGAATTGCTGT
CAGAGATAAACTGGTATGTGGAATTCATTCATGAGTAGCTTTGCAGCATCAAAGCAGCTT
TATTGTTTGTCCAATGTCCCCTTATTTTCTCCCGCTGGTTATTGCAATAAAATTGGAAAG
TTCATGCTTGCAAGATTGTTGACTGCACATGATGCAATGATGTCATATGATAAAACTCCA
GAGACATGCAAGATGGTCCATTCTGAAGAAGTTAAAGAATTATATAGTGATCTTATGACA
TTGGACCCGCCTCATTCTCAATACTACAAGGATGAATACAGCTTAGCCGTATTAAAGCAG
CTGACCTCCAGTCCGGAATCTTTGCTGAGGCATTGCTGTCATTACAGGGACTCGGCATCA
TCAGGCACCAATAATTATATCTGTT
>TeaL_168022
AATCACTCAATCCAAAGTGCTGCGAACCAGACGCGAATGAAGAAATCTGATCAGTTCGCC
AACTCAACTTTGATTTCAGAGAGAAAAACTAGTTCGTAATACAAGAAACAAGATCGTGAT
GGCTTTGGATTGCGACTACCAAATCTAGGTTCAGTCCTTGATTGTGAAGTCAAATTTGTG
GCTTCGGATCAAGTCGATCAGACTTGTGATGGAAACTTTTGGTGAGACGATCTAGGGTTC
GCACCTAAGAATTAGGGTTTAGATCCAGAACCAGGTCTTGAACTTCAGCCAAAATGGACC
AGCAGGCAACGTCACCACACATTCACTACCTAATCAAGGCATCAGCTGAAAGGCGAAAAG
CCACAATATAAATTTCGGACAAATGAGTCAACAGATCAACCAATCAGCATGAAGGCAACA
TCAAGATCAAGGTCGCAATTAAAATCGAAATGCAACACTGAAGAATCAACACTAGTTTGT
AGTACTTCCAAGCCACGAACTTCGAAGTTGAATGTCCTTGTAATTCTGTCTCATTTACTG
GAGAAAAGGGCTCAAGGATCTTTCTCAAAGGAGAAGGTTCTGACAGAGGAGTATGACCTT
GTACACCAAGCTCTTTTTACTGACCTGGATGATCAAAGTGGATGGTTTTATCATCTTTTG
CTTCTTGAGAAAACAGTTAAAGTGGAGAATCCTCTGTTGGTTTCTACCTGGCCACCTCAT
GGTTCTAATCTTAATGTATCAG
>TeaL_168023
AATCACTCAATCCAAAGTGCTGCGAACCAGACGCGAATGAAGAAATCTGATCAGTTCGCC
AACTCAACTTTGATTTCAGAGAGAAAAACTAGTTCGTAATACAAGAAACAAGATCGTGAT
GGCTTTGGATTGCGACTACCAAATCTAGGTTTAGTCCTTGATTGTGAAGTCAAATCTGTG
GCTTCGGATCAAGTCGATCAGACTTGTGATGGAAACTTTTGGTGAGACAATCTAGGGTTC
GCACCCTAGAATTACACTATGTTTGGGAATTTAGGAGATAAAAGAAAAAAAATGATTAGT
TAAGTTATAAGAGAG
>TeaL_168024
TCTCTCTCTCTCTCTCTCTACAAGCACGAAAAATGCACGGTCGTCCTCGCAAAGCCCCAA
CTCCAGAAGAAGAAAAAGCTTTAGCTCTCAAAGCTGCTAAACTACGCCCCCTCCAATCTC
AGTTCCTCCATTTTCATCACAACAAAATACAGAGCGTGCATTGGCAAAGAATTATAAGTC
TTATGGTGCCTGGTATCATCGTAAATGGGTGCTAAGCAAGGGGCATTCATCTGTAGATCG
GGAATTGCAGCTTCTGGGGGTGTTACTGAAGAAAGATTCCAGGAATTTCCATGCATGGAA
TTACCGGAGATTTGTGGCAGCATTAAAGAACAGATCAGATGAAGAGGAACTACACTTCAC
AACTGATTTGATAAACGAGAACTTCAGTAACTATTTTTGTTGGCATAATCGTAGTGTAAT
TCTGTCTCATTTACCGGAGAAAAGGGCTCAAGTATCTTTCTCAAAGGAGAAGGTTCTGAC
CTTGTACACCAAGCTCTTTTTACTGACCCAGATGATCAGAGTGGATGGTTTTATCATCTT
TGGCTTCTTGAGCAAACGGTTAAAGTGATGAATCCTCTGCTGGTTTCTACCTGGCCACCT
CATGGTTCTAATCTTAATGTATCAG
>TeaL_168025
AATCACTCAATCCAAAGTGCTGCGAACCAGACGCGAATGAAGAAATCTGATCAGTTCGCC
AACTCAACTTTGATTTCAGAGAGAAAAACTAGTTCGTAATACAAGAAACAAGATCGTGAT
GGCTTTGGATTGCGACTACCAAATCTAGGTTCAGTCCTTGATTGTGAAGTCAAATTTGTG
GCTTCGGATCAAGTCGATCAGACTTGTGATGGAAACTTTTGGTGAGACGATCTAGGGTTC
GCACCTAAGAATTAGGGTTTAGATCCAGAACCAGGTATGTTCCTCCTTTATAACTGAAGA
ACTGTATGTACAAGTAGGAACAACTAAAATAGCAAAAAAGAAATAAAATAAGTTAAAAAG
TCAAAACTGTATGTACAAAATAGGTTACAACTACTCATTGTAGCACTGGAATGAAGCACT
GTTAAGATACAGGTCTTGAACTTCAGCCAAAATGGACCAGCAGGCAACGTCACCACACAT
TCACTACCTAATCAAGGCATCAGCTGAAAGGCGAAAAGCCACAATATAAATTTCGGACAA
ATGAGTCAACAGATCAACCAATCAGCATGAAGGCAACATCAAGATCAAGGTCGCAATTAA
AATCGAAATGCAACACTGAAGAATCAACACTAGTTTGTAGTACTTCCAAGCCACGAACTT
CGAAGTTGAATGTCCTTGTAATTCTGTCTCATTTACTGGAGAAAAGGGCTCAAGGATCTT
TCTCAAAGGAGAAGGTTCTGACCTTGTACACCAAGCTCTTTTTACTGACCTGGATGATCA
AAGTGGATGGTTTTATCATCTTTTGCTTCTTGAGAAAACAGTTAAAGTGGAGAATCCTCT
GTTGGTTTCTACCTGGCCACCTCATGGTTCTAATCTTAATGTATCAG
>TeaL_168026
TCTCTCTCTCTCTCTCTCTACAAGCACGAAAAATGCACGGTCGTCCTCGCAAAGCCCCAA
CTCCAGAAGAAGAAAAAGCTTTAGCTCTCAAAGCTGCTAAACTACGCCCCCTCCAATCTC
AGTTCCTCCATTTTCATCACAACAAAATTTACACAAAAGAAGCCCTAGAGGTCAATGCGA
AGCTTCTCGAGGCCAATCCTGAGTATCTCACAGCTTGGAATTACAGAAAATTTGCTGTTG
AACACATTTACAGTGAAGATTACAGAGCGTGCAGTGGCAAAGAATTATAAGTCTTATGGT
GCCTGGTATCATCGTAAATGGGTGCTAAGCAAGGGGCATTCATCTGTAGATCGGGAATTG
CAGCTTCTGGGGGTGTTACTGAAGAAAGATTCCAGGAATTTCCATGCATGGAATTACCGG
AGATTTGTGGCAGCATTAAAGAACAGATCAGATGAAGAGGAACTACACTTCACAACTGAT
TTGATAAACGAGAACTTCAGTAACTATTCTTCTTGGCATAATCGTAGTGTAATTTTGTCT
CATTTACTGGAGAAAAGGGCTCAAGGATCTTTCTCAAAGGAGAAGGTTCTGACAGAGGAG
TATGACCTTGTACACCAAGCTCTTTTTACTGACCCAGATGATCAGAGTGGATGGTTTTAT
CATCTTTGGCTTCTTGAGCAAACGGTTAAAGTGATGAATCCTCTGCTGGTTTCTACCTGG
CCACCTCATGGTTCTAATCTTAATGTATCAGTAGATGGTTTCCTGGATACTTGTGCTTCG
TCTCCTATCACAGGTTTCCATCTTAATAGTGGGATAATTCCACTCATTCTTTATTTTAAC
GAAGCAGTTGAAGGTGTGAGCTCATCTACAATAACTGTGCAATCTGTACATAACACAAAT
AAAGATTTAATTTGGTCACCACTTTCAAGTAACAACTCTGGGAGTTCCCAAGCTTGGGTA
ACACATTTAACTTTTCACGAGGAGAATCTCCATTCTTTACAAGCTCATCCAGTAAAGGTT
AGCCTTGGACATTCAGAGGGAATCGTGTCTTTGAGTGGATTTCACCATAGCCATCCTTCT
CATTTTGAATTTACCGTTTTTATACAACCTCATGGTTCACAACATGCTGAAATGAAAAGT
GCAGAGATGATATCATGGGGAGACGAAAATTTTCTTACTGGTGAAACACATCTTCAGGAA
CCAAGCCAAATTAAAATTTTTGATCAACTGAGGAATAGTGAGGTGAATGAG
>TeaL_168027
TAAAAAAAAAAAAAGGGCTAGATTCATAGCCCCCTTCAATGTACCAATCCACAAATCTCT
TTTCATTCTCTTCCCAATGACCCACAAAAAAAATGGCAAAAATCACTACCAGTAGATGAA
CTTTTCATCTACCAAATATACCCCCTCCACTCTCAAGGGCGTGTATGTCATATCATGACT
ATATTATCTACTCTATTCTATCATCAATCACAGCAGATTGATAACTTTAAAAAAAGGAAC
TTTTCAAATTCAAAGATCAAACCCAGAAGCCGTGTCAAAAGCTTATTTCAGAAGCGCTTC
TTGGAGAAGCCAAATCGATCAGAGTAAAGCGCTTTTACGCGGCCGAGCAATCGGTCCCGC
CGTCGATCGGAACCCTTTAACGACCGGGTCCAGTACGCAGCAGTGAAACGGCGCCGTAAT
TCCCTTCCTTCTCGCATTTGCACACTCCTCGCAAAACGGTTGAGTCGCGATCGAATCCCC
AAATCTCTCTTCCGAAAACGAATCGGAATCGGAATCCAAACCCAAATCCAAATTCAGAGT
CGAAATCGCATTCGAGTTCATCAACATCGCGTAATTCTCTCTCTGAATCTGCAAATTCAT
TAATCCAAATCCGGCGACGCAATCTGATTGTAGTGCCCTAGATTGTTCAGCTCCGGTTGG
TTTCGTCGAAGAAGAAGCAACTTTTCCGACAAGTAATCGACGAAGCAACTTTTCGCTTTA
CTCTTGGTGGAATTGAATCATTTTTCTATTGAGACAATTACACGACAGAAGCCCTAGAGG
TCAATGCGAAGCTTCTCGAGGCCAATCCTGAGTATCTCACAGCTTGGAATTACAGAAAAT
TTGCTGTTGAACACATTTACAGTGAAGATTACAGAGCGTGCAGTGGCAAAGAATTATAAG
TCTTATGGTGCCTGGTATCATCGTAAATGGGTGCTAAGCAAGGGGCATTCATCTGTAGAT
CGGGAATTGCAGCTTCTGGGGGTGTTACTGAAGAAAGATTCCAGGAATTTCCATGCATGG
AATTACCGGAGATTTGTGGCAGCATTAAAGAACAGATCAGATGAAGAGGAACTACACTTC
ACAACTGATTTGATAAACGAGAACTTCAGTAACTATTCTTCTTGGCATAATCGTAGTGTA
ATTTTGTCTCATTTACTGGAGAAAAGGGCTCAAGGATCTTTCTCAAAGGAGAAGGTTCTG
ACAGAGGAGTATGACCTTGTACACCAAGCTCTTTTTACTGACCTGGATGATCAAAGTGGA
TGGTTTTATCATCTTTTGCTTCTTGAGAAAACAGTTAAAGTGGAGAATCCTCTGTTGGTT
TCTACCTGGCCACCTCATGGTTCTAATCTTAATGTATCAG
>TeaL_168028
TCTCTGTCTCTTTCTCTCTCTCTATATCTAATTCATGTTACTCAAAATCACTCGTCTGAT
CCACTTTACTTTGCGTATCGTTTGGAATCGGGTGCTCTGTTTCTCACCGATCTGTTTCCA
GCTCGAAAACACCGGAAATTGGGAGATTGGTGTGCATTTTGAAGGCACATTCACTGCGAT
GAGATTGATCTTTAGTTTGATTTGAGTGATTTGTGTGTTTGTTGTTGAGATGAATCCATT
GTGCTGCATTGCTCCGGTTTCGATCGATCGCGATCGGAACAATTCGGACGTAGTGAAGCC
ACAGACTCAGCAGCGTCAGTTAGGGTCAGAGAGTTCTGTGAAGAATGTGAATTTTGGTTC
CAAACCGAGCTTTTCAACACAAGCATCGTCAGTTGTTACTGATTTAGATGGATTGAGTGT
TGCTGTGGATCACGAAGTTGATGATATTGTGATTGAACCGAGAGATTCGAAGGTTCTTTA
CGGCAATGGAGGTGTCAGTAGGAGTGTGGCTGGGATTTTGTATAAGTGGGTGAACTATGG
GAAAGGTTGGAGATCGAGGTGGTTTGTGCTTGAAGATGGAGTGCTTTCGTATTATAAGAT
TCATGGGCCAGATAAGATTGTGATGAGTCCTTCGAGAGAGAAGGGCGTGAATGTGATCGG
AGAGGAGTCTTTGAGGTATATGAAGAAAGCTAATTGGAGCAGTAATCGACTTGGTGCTGC
TGCGAAGCAGTGGAAACCGTCTGGGGAGATACATTTGAAGGTTTCTTCAATTCGGGCTAG
CAAGTCAGATGACAAAAGGCTGTCCATATTCACGGGGACAAAAACTCTTCATCTGCGTTG
TCTATCTAGAGAGGATAGAGCTGCATGGATTGAGGCTTTGCTAGCTGCCAAAGATCAGTT
CCCCAGAGTTTTGACAAACAATGATTTATTACCTTCTGAAGACATTGTAGTTTCAACTGA
GAAGCTGCGATTACGATTATCACAAGAAGGCATTGGTGAAGGGGTCATAAAAGACTGTGA
GTCTATTATGCTGTGCGAACTATCTGAGCTGCAAAATCAGTTGAAAGCTCTTCAACATAA
ACACATTGTGCTGCTGGACAGATTAAGACAGTTAGAGACAGAGAAAATTGAGTTGGAAAC
AACTGTAGTGGATGAGACAAAGGAACGCAAGTCATTTTGTGTAGACGGGAATAGAAGATA
CAGTGATTTCTATTCCATCATGTCAGAGGGCAGTCCAAGTGATTCTGATGCAGACAATGA
AAGTCGAGATGGAGTATTTGTTGACACGGATGAAGAGGATGGAATATATTTTGATACAAA
TGAATTTTTATCTTCAGAATCTCTAAGAAGTGCTTCCTATCGGGGCAGAGAGAACATGGG
TAATACTTGTAGTCCATTGATATATGATAAAGAGTCATTGTATTCTGATTGTTCACAAGA
CGTTAGTATGGAGATAAAGCCAATTGAATATCCATACATTAAAAGAAGGGATAGTTTGCC
TGAACCAAAGGAGAGAGACAAGCCAGTTGGGTTATGGTCAATAATCAAAGACAATATCGG
AAAGGATCTGTCTGGTGTTTGCCTCCCTGTTTACTTTAATGAGCCACTATCTTCGTTGCA
GAAATGCTTTGAAGATTTGGAGTACTCATACTTGGTTGACCGGGCATTGGAATGGGGAAA
GCAGGGGAATGATTTGATGAGAATTCTAAACATTGCAGCTTTTGCTGTGTCTGGTTATGC
ATCAACAGAAGGTCGCCAGTGCAAACCCTTCAATCCTCTCCTAGGGGAAACTTATGAGGC
TGACTATCCAGATAAGGGTTTACGTTTCTTCTCTGAGAAGGTGAGTCACCATCCAATGGT
TGTTGCTTGTCACTGTGAGGGTAGAGGCTGGAAATTCTGGGCAGATTCTAATCTCAAAGG
CAAGTTTTGGGGACGTTCTATTCAGCTTGATCCTGTGGGGGTCCTGACCCTGCAGTTTGA
AGATGGCGAAACATTTCAGTGGAGCAAGGTTACTACTTCTATATACAATATCATTCTTGG
AAAAATATACTGTGACCACTATGGCACCATGCGCATCAAGGGCAGTGGCAACTACTCTTG
CAAGCTCAAATTTAAGGAGCAGTCTATCATAGACCGAAACCCGCATCAGGTTCATGGCTT
TGTGCATGATAATAGAACTGGGGAGAAGGTAGCAATGTTGGTGGGAAAGTGGGATGAGGC
AATGTACTATGTGTTAGGTGATCCGACTACAAAGCCAAAGGGTTATGATCCGATGATTGA
GGCTGTGTTACTGTGGGAAAGAGACAAGTCTGTTACCAAGACAAGATACAACCTTACACC
CTTTGCGATATCCTTAAATGAGTTGACACCTGGCTTACTGGAGAAGCTGCCACCAACCGA
CTCAAGGCTGAGGCCAGATCAACGCCATTTAGAGAATGGGGAATATGAATTGGCAAATGC
AGAGAAGCTCAGACTTGAACAATTACAGAGACAGGCGAGGAAGTTGCAGGAAAGAGGGTG
GCAACCAAGATGGTTCTGTAGGGACAAAGAGGATGGTTGTTACCACTACGTTGGTGGATA
CTGGGAAGCTAGAGAGAGAGGGAACTGGGAAGGTTTTTCTGATATATTTGGCCAGAATAC
CACCGACTCACCTCCTTGTGTCGTAGAAGAGTAAGCTGTCTATCTGCGGCCTACTCTTTT
TTCTTTTTTTCTTTTTCAGTTGTACTTTTGATGGACTTCAACACTATAAGCTCGAGTTAG
TGATATAGAAGCTGTTTCATGTGCAATGTGTAGTTCTATTCGGCTGCTTTTAATCTAATT
AGTTCTGTTGGAATTTAAAAAAAAA
>TeaL_168029
TCTCTGTCTCTTTCTCTCTCTCTATATCTAATTCATGTTACTCAAAATCACTCGTCTGAT
CCACTTTACTTTGCGTATCGTTTGGAATCGGGTGCTCTGTTTCTCACCGATCTGTTTCCA
GCTCGAAAACACCGGAAATTGGGAGATTGGTGTGCATTTTGAAGGCACATTCACTGCGAT
GAGATTGATCTTTAGTTTGATTTGAGTGATTTGTGTGTTTGTTGTTGAGATGAATCCATT
GTGCTGCATTGCTCCGGTTTCGATCGATCGCGATCGGAACAATTCGGACGTAGTGAAGCC
ACAGACTCAGCAGCGTCAGTTAGGGTCAGAGAGTTCTGTGAAGAATGTGAATTTTGGTTC
CAAACCGAGCTTTTCAACACAAGCATCGTCAGTTGTTACTGATTTAGATGGATTGAGTGT
TGCTGTGGATCACGAAGTTGATGATATTGTGATTGAACCGAGAGATTCGAAGGTTCTTTA
CGGCAATGGAGGTGTCAGTAGGAGTGTGGCTGGGATTTTGTATAAGTGGGTGAACTATGG
GAAAGGTTGGAGATCGAGGTGGTTTGTGCTTGAAGATGGAGTGCTTTCGTATTATAAGAT
TCATGGGCCAGATAAGATTGTGATGAGTCCTTCGAGAGAGAAGGGCGTGAATGTGATCGG
AGAGGAGTCTTTGAGGTATATGAAGAAAGCTAATTGGAGCAGTAATCGACTTGGTGCTGC
TGCGAAGCAGTGGAAACCGTCTGGGGAGATACATTTGAAGGTTTCTTCAATTCGGGCTAG
CAAGTCAGATGACAAAAGGCTGTCCATATTCACGGGGACAAAAACTCTTCATCTGCGTTG
TCTATCTAGAGAGGATAGAGCTGCATGGATTGAGGCTTTGCTAGCTGCCAAAGATCAGTT
CCCCAGAGTTTTGACAAACAATGATTTATTACCTTCTGAAGACATTGTAGTTTCAACTGA
GAAGCTGCGATTACGATTATCACAAGAAGGCATTGGTGAAGGGGTCATAAAAGACTGTGA
GTCTATTATGCTGTGCGAACTATCTGAGCTGCAAAATCAGTTGAAAGCTCTTCAACATAA
ACACATTGTGCTGCTGGACAGATTAAGACAGTTAGAGACAGAGAAAATTGAGTTGGAAAC
AACTGTAGTGGATGAGACAAAGGAACGCAAGTCATTTTGTGTAGACGGGAATAGAAGATA
CAGTGATTTCTATTCCATCATGTCAGAGGGCAGTCCAAGTGATTCTGATGCAGACAATGA
AAGTCGAGATGGAGTATTTGTTGACACGGATGAAGAGGATGGAATATATTTTGATACAAA
TGAATTTTTATCTTCAGAATCTCTAAGAAGTGCTTCCTATCGGGGCAGAGAGAACATGGG
TAATACTTGTAGTCCATTGATATATGATAAAGAGTCATTGTATTCTGATTGTTCACAAGA
CGTTAGTATGGAGATAAAGCCAATTGAATATCCATACATTAAAAGAAGGGATAGTTTGCC
TGAACCAAAGGAGAGAGACAAGCCAGTTGGGTTATGGTCAATAATCAAAGACAATATCGG
AAAGGATCTGTCTGGTGTTTGCCTCCCTGTTTACTTTAATGAGCCACTATCTTCGTTGCA
GAAATGCTTTGAAGATTTGGAGTACTCATACTTGGTTGACCGGGCATTGGAATGGGGAAA
GCAGGTCAGGTCTTCAGCTGTGCTTTCTTTTGTGGCAAAGCAGTTTCTTAAAGCATGATC
TGCTAGTTACATTTTATTCCAGGGGAATGATTTGATGAGAATTCTAAACATTGCAGCTTT
TGCTGTGTCTGGTTATGCATCAACAGAAGGTCGCCAGTGCAAACCCTTCAATCCTCTCCT
AGGGGAAACTTATGAGGCTGACTATCCAGATAAGGGTTTACGTTTCTTCTCTGAGAAGGT
GAGTCACCATCCAATGGTTGTTGCTTGTCACTGTGAGGGTAGAGGCTGGAAATTCTGGGC
AGATTCTAATCTCAAAGGCAAGTTTTGGGGACGTTCTATTCAGCTTGATCCTGTGGGGGT
CCTGACCCTGCAGTTTGAAGATGGCGAAACATTTCAGTGGAGCAAGGTTACTACTTCTAT
ATACAATATCATTCTTGGAAAAATATACTGTGACCACTATGGCACCATGCGCATCAAGGG
CAGTGGCAACTACTCTTGCAAGCTCAAATTTAAGGAGCAGTCTATCATAGACCGAAACCC
GCATCAGGTTCATGGCTTTGTGCATGATAATAGAACTGGGGAGAAGGTAGCAATGTTGGT
GGGAAAGTGGGATGAGGCAATGTACTATGTGTTAGGTGATCCGACTACAAAGCCAAAGGG
TTATGATCCGATGATTGAGGCTGTGTTACTGTGGGAAAGAGACAAGTCTGTTACCAAGAC
AAGATACAACCTTACACCCTTTGCGATATCCTTAAATGAGTTGACACCTGGCTTACTGGA
GAAGCTGCCACCAACCGACTCAAGGCTGAGGCCAGATCAACGCCATTTAGAGAATGGGGA
ATATGAATTGGCAAATGCAGAGAAGCTCAGACTTGAACAATTACAGAGACAGGCGAGGAA
GTTGCAGGAAAGAGGGTGGCAACCAAGATGGTTCTGTAGGGACAAAGAGGATGGTTGTTA
CCACTACGTTGGTGGATACTGGGAAGCTAGAGAGAGAGGGAACTGGGAAGGTTTTTCTGA
TATATTTGGCCAGAATACCACCGACTCACCTCCTTGTGTCGTAGAAGAGTAAGCTGTCTA
TCTGCGGCCTACTCTTTTTTCTTTTTTTCTTTTTCAGTTGTACTTTTGATGGACTTCAAC
ACTATAAGCTCGAGTTAGTGATATAGAAGCTGTTTCATGTGCAATGTGTAGTTCTATTCG
GCTGCTTTTAATCTAATTAGTTCTGTTGGAATTTAAAAAAAAA
>TeaL_168030
CCTCTCTCTCTCTCTCTCTCATACCCACTTTCCAAAAACTAAGCAAAGCGAGTCTGACTC
GAAGTACCAATCGCTAAACTCAGTGCCAGACTCATTAAATAGCTCCGGCGAGAGTGAAAG
CGACTCACCATTGCACCGTTGAGAGTAGCTTTGGTCATTAATACAACGCCCTTTAAAGCT
CTCTCTCTCTCCTGAATTCTTCTGTGTGTTCATTTAAAGAGCACACCAAATGAAGAATCA
AAGCTCGTGATTGATTGAGGTGTGATTAGTACTACCCACAAAGAAATACATTGCATTCTT
GTATTGAAAAAAAAATAATTCAGAAACCCACAAGTTTTTTTTTTGGAGTAATGGAGTACA
CGGACATGAACAAAGGCAATACTGAGGATGACCCAAGATGAAAAGACGAAGCTCCGTAGA
CCATTCGTAGTCATGGAAGCTCACCGAGTTCAACTCAAGGTAGCTCTGTTACTCTTACTC
ATTAACTCGGTCTTGACTCAGCAGGTGGTGCGTCTGAGTTCCCGCTCGGAGTTTTCGGCG
TTGCTCGATCTCCGGTCGAGTTTAGGGATTAGGGCTAAAGATTGGCCAAGAAAGACCGAC
CCATGTTCTCGCTGGAGAGGGGTCGAGTGCCGGACCGGCCAAGTTGTCGGAATCACTTTG
TCCGGGTTGAGGCGGACTCCGGCCGGCGGTCGAAATCCCGGGTTCGCCGTCGATTCATTG
GCCAATTTTACTCTTCTAGCTAAGTTTAAATCATCTGGGTTTCCACTTCCTGGGTCTATA
CCGGACTGGTTTGGTCAGAGACTCAGTGCACTCCAAGTGCTCGATCTTAGTTCTTGTTCA
ATAACCGGTTCGATTCCTTCTTCTCTTGGGATTTTAAGTGGATTGAATTCTCTGTATTTG
TCTGATAACTTTCTAACTGGTGCCATACCTTTGATATTGGGCCAATTATTGTCTCTATCA
GTTCTTAACCTTTCGCGAAATTCATTCACAGGAACAATTCCATCTGTGTTTTCATCTCTT
CTCAATCTTAGTACCCTTGACCTCTCTTCAAATTTCCTATTTGGGTCAATTCCTAATAAT
CTTGGTTCACTTTCTAGGCTTAAGTTCTTGCATTTGCAAAACAATAGCTTTGATGCTTCT
ATTCCTGTTGAGTTAGCTAGCCTTTCTCAACTGATTGTACTTGATCTTGGAAACAACGGT
TTGTCCGGGTCGTTGCCAAATGGTTTATTTTCGAATCTCACTCAGCTCAAGTACGTAGTT
TTGAGTGGGAACAGTTTCGATGGTAATCTTCCTGATGTTCTGTCGTCTTTGCCCGCTTTG
CGCCTTCTTAACGTATCTAGCAACAAGTTCACAGGTGTTTTACCAAACCTTACTGCATTT
TTTAATGCCACTGGCGCGGTGGTTGACTTGTCCGATAATTATTTTCAAGGTCCAGCTCCC
AGTAATACAGGGAGGACCAATGTTGTTGTCAATGGAAATTGTTTACAGAGTTTGCCGAAT
CAGAGGAGATTGCACGATTGTAGGTCGTTTTATGCTAGTAGAGGATTAATTTTTGATAAT
GATATAGCCCCAAATCCAGCCTCACTTCCTTTTCTAGAACCTGCATCAATCAGCAAAAAA
CGAGTGACGTATATATTGGTGGGACTGTTTGGCGGACTCGGTTTCATTGCACTTTTGGTA
TTGGTGCTGCTACTGGTTCTGAAACTAAGCAAAAAGGGAAATACAGATCAGAGGACCGCA
AGTATGGGGCCTGTTCCGGGGGGCAGCACACCCCCTCCCAAGGCTTCTGTTAATTTATCA
GATTTGGGTGAATCCTTTACATATGAACAATTGCTCCAAGCCACAGCGGATTTTAGTGAT
TCAAACCTTCTCAAACATGGCCACTCTGGGGACCTTTTCTACGGAACATTGGAAGGTGGG
TTCCCCGTTGTTATCAAGAGGGTCGATTTGAGTTCCTTCAGGAAAGAATCTTACATGTTG
GAATTGGAATTTTTCAGCAAGGCTTTGCATCAAAGGTTGGTCCCACTCTTGGGGCACTGC
TTGGAGCATGAGAATGAGAAACTCTTGGTTTACAAATATATGCCGCATGGAGATTTGTCT
AAATCCTTGTACAAATCTACCAATTTGGAAGATGACGGTCTACCGTCTTTGGATTGGATT
ACCAGACTGAAAATTGCAATAGGAACTGCAGAAGGTTTATCTTACCTACACCATGAGTGT
AACCCACCCATTGCTCATAGAGATATTCAAGCAAGCAGTATCCTTCTTGATGACAAATAT
GAAGTGCGGCTTGGAAGCTTGAGTGAGGTATGTGCTCAAGGAGGAGATAATCACCAGAAT
GTGATCACGAGGTTGCTGCGGATGCCACAGACATCCGAACAAGGCCCTTCCGACTCATCA
TCTGCGACTTGTGCTTACGACGTATACTGTTTTGGAAAGGTCTTACTTGAGCTTGTAACG
GGTAAGCTTGGTATCAGCTCATCGGATGATACCAATACAAAGGAGTGGTTGGAGCAAAAT
CTACCATTCATCAGTTCACATGATAAGGAAATGGTGGCTAAGATTGTTGACCAATCTCTG
ATTGTCGATGAAGATCTAATTGACGAAGTGTGGGCCATGGCAGTAGTGGCCAAGTCATGC
CTTAATCCCAAGCCTTCACGACGCCCCCTAATGAGACATATCCTCAGGGCACTAGAAAGC
CCTTTGAAAGTGGTGAGGGAAGAAAATTACAGCTCTGCAAGGTTAAGAACGACTTCGTCA
ACGAGGTCTTGGAGTGCTACTTTCTTTGGTAGCTGGCATAACAGCTCATCGGAGAGTGCC
AACATTCCAGGCAACCAAACAAACCGAGAGGGTGTAAGTGGCTTAAAACAGACGAGCGGA
GTAGGCTCACACGGTAGCGGTGCAAATGAACTTTCCTCCTCACACAAAAGATTATCCAGT
GAGATTTTCCCCGAACCGGTTGATATGCAAGACATAGAAAGGCAAGAGGAGAACTAGCCA
AGAGTGTGAATAACATTGTGATTGATTGCGGAGTTGATTGCCTTCATGAAACACAAAGCT
ACTTCTCCTCCTACTTTCATCCCATTCATGCCAAGAATTCATCAGTTGCAAATGACTCTC
TAAAGGAAGACTTGGCGGGGTTGACATTGTCGGACCCAATTGAATTTGATCGAAGAAAAA
TGGTTCGTGTACGAGAGAGAGAGAGAGAGAGA
>TeaL_168031
GCACTGTTCCTGATATCAATTATACATTTTTCACGGACCCAGCTAAGAGATTCCCATAGA
TCTCTCTTCTCCATCTTTCCATTCTTCTGCCACTCTCGTGGGTTGTTGTTCATCTTATCT
ACTATTCTCTGTTTTTTCACTCTCTCAGCCGCCTTAAACTTGCTCACTTTTGACCACGGC
AGGTCTTCTCTACCAAAAAAGAGCTAAACTATTTGCTCAAAGTAAAGTTACTCTGCCGAA
GAACAAGACTCGAGACTCAAAGTAAAGTTGTCTTCTCATCAACTCATGCAGATGTGCTAA
AGGTTGCTATTTGTTTCTCTGCTTTGAAAAATAGAGTACAATTAGATCCCAAAGTTTTTC
TGATGCTAAGAAGGCCTTACTCAACGTAAGTTTAACCCTAGAAAAAATCAAACCCACTTC
ACTGTTTAGGATGCTCTAAGATGCTATTTGGGAATCTGGGTTTGCCGTATTTGGGAGTAA
AGTTGCAAATTTTGAGAAGTTTTGGAATTCGAAATTGTTCTGTGTTTGGAAAGGGTTTTA
TTGGAATTGGAATAGCAGAAAACAAAACACCCAGAAGATAGCTTTTGATTTGGTTTTGTT
GTGAAAGATGCAATCTAGGGTAGGGCCAATGGAGGAAGGCAAGGACCCTACTGTTACAGC
TAGAACAACTCAATCTAGGGTTTTCCCACAAAGGCTGCTTCAGTTTCTTGCGGCATTCCT
GTTATTGTGTATTTGCTTTTCAGTAATTAGTATCTACATGATTCGGTATTTCGGAGTTAA
TAATGCTGTGGCAGTGGCTACAGCACTGCCGAGTTTCCAACCATGTGTCGTTGAGGAGCC
TACTAGTTTAGAACAATGGATCAAGCCTCCATCGAATTTGCTTCACAAAATGACAGACAA
AGAGCTCTTGTGGAGGGCATCTTTTACCTCGCGAGTAAAGAAGTATCCATTCGAGAGAGT
TCCAAAGATTGCATTCATGTTCTTGACTAAGGGGCCATTGCCATTGGCACCTCTTTGGGA
AAGGTTTTTAAAGGGGCACGAGGGGCTATATTCGATCTATATTCATTCACTGCCGTCGTT
CCAAGTTGATTTCCCTTCCTCCTCGGTTTTCTACAGGAGACAAATACCAAGCCAGCTATC
AGAATGGGGAAAGATGAGTATGTGCGATGCCGAGAGAAGACTTCTTGCTAATGCATTGCT
TGATATCTCCAATGAGTGGTTTGTGCTTCTCTCCGAATCGTGCATTCCTCTCTACAACTT
CAGTGTCATCTACCATTACATCAAGAAATCCAAATATAGCTTCATTGGCGCATTTGATGA
CCCCGGGCCATATGGGAGGGGGCGTTATAACCAGAACATGGCACCCGAGGTCAACGTTAT
GCTGTGGCGTAAAGGGTCACAATGGTTTGAAATTAACCGAAAGCTTGCAGTTTACATTGT
CGAAGACACGACGTTTTACCCAAAGTTTGACAAGTTCTGCAAACCCGCGTGCTACGTGGA
CGAGCATTACTTTCCGACCATGTTGACGATTCAAGCGCCAAATCTCTTGGCAAATAGAAG
CATCACTTGGGTGGACTGGTCGAGGGGTGGGGCCCACCCGGCTACCTTTGGAAAAGCTGA
TATCACGGTGGAGTTCTTGAAGAGAGTTCTAGAAGGTCACACGTGTCGTTATAATGACCA
GCCATCTTCTGTGTGCTTCCTTTTTGCACGAAAATTTGCTCCGAGCGCCTTGCAACCTCT
ACTGCTAGCAGCATCAAAGCATTTTGGTTATTGACATTCAACCGACACTGATAATAGGAA
CATTTAAAGAAAAGGGCAGTCACTGACGTGGTCAATGAACTCGTGCTAGCAATTTTGGAA
CTGAAAGAAGTCTACCGGGAGGCCTTGGTACTTGTCTTCGAGCATTGAGATTCATTTTTT
GCGCCTCTCATTCTGTTATAGTTATGATATATGTGGTCTCTGTTTGAATACTTGTTCAAG
CACTCGAAGCATAAGCTGTGTCGAAGAATCTTTTGATGTACAGAAAACTAGCAATCGAAA
TTTATAGCATCATAATTTCATTCTTGTATTGGAGTTGGTTGCAGTATTATTCTTCATATG
TACATATCCAAATTTTGATACCTTATATAC
>TeaL_168032
GCACTGTTCCTGATATCAATTATACATTTTTCACGGACCCAGCTAAGAGATTCCCATAGA
TCTCTCTTCTCCATCTTTCCATTCTTCTGCCACTCTCGTGGGTTGTTGTTCATCTTATCT
ACTATTCTCTGTTTTTTCACTCTCTCAGCCGCCTTAAACTTGCTCACTTTTGACCACGGC
AGGTCTTCTCTACCAAAAAAGAGCTAAACTATTTGCTCAAAGTAAAGTTACTCTGCCGAA
GAACAAGACTCGAGACTCAAAGTAAAGTTGTCTTCTCATCAACTCATGCAGATGTGCTAA
AGGTTGCTATTTGTTTCTCTGCTTTGAAAAATAGAGTACAATTAGATCCCAAAGTTTTTC
TGATGCTAAGAAGGCCTTACTCTACATAAGTTAAACCCTAGAAAAATTCAAACCCACTTC
ACTGATTAGAGTGCTCTAAGATGCTATTCGGGAATCTGGGTTTGCTGTATTTGGGGGAAA
AGTTGCAAATTTTGAGAACTTTTGGAATTCGAAATTGTTCTGTGTTTGGAAAGGGTTTTA
TTGGAATTGGAATTGCAGAAAACAAAATACCCAGAAGGTAGATTTTGATTTGTTTTTGTT
GTGAAAGGTGCAACCTAGGGTAGTGCCAATGGAGGAAGGCAAGGACCCTACTGTTACAGC
TAGAACAACTCAATCTAGGGTTTTCCCACAAAGGCTGCTTCAGTTTCTTGCGCATTCCTG
TTATTGTTTATTTGCTTTTCAGTCATTAGTATCTACATGATTCTGTATTTCGGAGTTAAT
ACTGCCACAGCACTGCCGAGTTTCCAACCATGTGTCGTTGAGGAGCCTACTAGTTTAGAA
CAATGGATCAAGCCTCCGTCGAATTTGCTTCGCAAAATGACCGACAAAGAGCTCTTGTGG
AGGGCATCTTTTACCTCGTGAGTAAAGAAGTATCCATTCGATAGAGTTTCAAAGATTGCA
TTCATGTTCTTGACTAAGGGGCCATTGCCATTGGCACCTCTTTGGGAAAGGTTTTTAAAG
GGGCACGAGGGGCTATATTTGATCTATATTCATTCACTGCCATCGTTCCAAGTTGATTTC
CCTTCCTCCTCGGTTTTCTACAGGAGACAAATACCAAGCCAGGTAACAAGCAAGAAGTCG
GCTACGCCGAGATGTGTGTTTTGTATGCATGTTATGTCGGCAGTGAGGATGTCGGCAATC
TTGAAGCTTTTGTATTTGAACATGTCGGCTTGAGAAGCCCTTTTGTTAAGATGTAATATG
TATTTTATTTTGTTGTATTCAAGTTGTAAGACTTTAATTAAGATGTATGACATTTCATCG
GATCTATGCACAGCTCTTATGGACTAATTAGATTCAATATATTGCTTCCGCACTTGTAAG
CCCCATATTTTATACTCTGATTGTGTGTGATCCTTGTTAGTTGGCCTTCGGTAATCTCG
>TeaL_168033
CATAGATGTCGTCTCTCTCTTTCCATTCTTCTCCCGCACTCGTGGGTTGTTTATCTGATC
CACTATCTCTGTTTTCTCACTCTCTCAAACTTTCTCACTTTTGACCACGGCCAGTCTTCC
CTACCAAAAAAAAGCTAAACTATTCGCTCAAAGTTTGTCTTCTCATCAACTCATGAGTAC
AATTAGATCCCAAAGTTTTTCTGATGCTAAGAAGGCCTTACTCAACGTAAGTTTAACCCT
AGAAAAAATCAAACCCACTTCACTGTTTAGGATGCTCTAAGATGCTATTTGGGAATCTGG
GTTTGCCGTATTTGGGAGTAAAGTTGCAAATTTTGAGAAGTTTTGGAATTCGAAATTGTT
CTGTGTTTGGAAAGGGTTTTATTGGAATTGGAATAGCAGAAAACAAAACACCCAGAAGGT
AGATTTTGAT
>TeaL_168034
AATCAAATTATGTGTCACTCCGAATGCAATATATATACCCGCCAAAATCTACAAATAAAT
CAAATGACAGCGCACTTTTCACACGCATATGACGTACGTAACCCAACCTATCACAGTTTC
TGTGGGCAGGACACGACCACTCACAATAACTATTGAGAAAGAGAAGAAATATCATACATG
GGGATAGAGGCAAAGGAAAAGAAAACGGTGTAGCGCAATGATCTCCTATTCACAAGAAGA
GAGGATAGATGCTCCGCCTCCAATTCATGGCAAAACCATTGGGCCAAAGCCCTTAAAGAA
GCGAGGAGCTTTAAGAATTACACCTCCAATACACTTCATGGCAATAATTTGAATGAACAC
GCAGCCCTAGAAAATAATTTTTCAAGAATCACTCCAGCCATCAGCATCATCATCTTCATC
ACTTCCAGCCAATGCCTGACGAATGGAATTTGCTTTCTCCAAAATGGCAGCAACTTTTAA
ATTGGTTTTAGGACCCTGAATGCAGGGCCTTGTCGCGGCTGCAGGTCTCAAGTTGAACGA
CTTGGTTCTTATTTGTTCCAGTAGTGAATCTCTTTCATCCTCCACCTGTCCCATCTGAGG
CCTAACCCGCTGTGTCACCTTCCTCAACTTGCTTTTGTCAAGTGCAGCGACAGCATCAAT
GAGAGGATTTCGAGGCCAAGGAAGCTTCTTTTGCCGATTTCCATTTACCTTTCCATCTTC
AAAAGTTGCAATTTGTCCCTCTGAAGTGGAAAAGATATGCTGGGGCCAATCATCCTGCAT
CACTGGTGGCGGAGAAGTTGTGTCTGGAGGATTTACCACTTTGCCCTCAGAAATTACAGA
GGTCACGTCAAGCTTCTTGTCCTCTGAACTTGTTTGTGGTGCTGATTGATGCAGAGGCTG
GATTGGGTTTTCCTGCAATGACCTGGGAGGATTTGTAGAACCTGTATCTTCAACATTGAT
CACTTGTGTGATTGGATTCAAAGTAGGTTGTTTTGTTCCTCCCTCGGAATCAAGGAAACC
AAGTTGTGACCTCTCATTAAATATGGTAGGCAACGCTAAGAATGGGTTCGTGGATTGTGT
TCTACCTGAAGTTCGGAAATCATTATCACTATTTCCATTGACCATGGTTGGCATTTGCAA
TGATAATGGAGTGGACTGACCATGCTCAGAATTCTCATCTTTTACAGGTGAGAGTGGTAA
AAACAGGTTTGAAGGTTGGGTAATCTCTCCCTCTATTGGCAGATGACCCAATTGAGCTTT
CTCATCAGCTGCAGATGGCAATATTTGTGGAGAAGGATCTAGATTATGTGGTACCAAATC
TCTCTCGGGAGCTAAAGAAGCATGTTGAACCTTCCCTATCCTCCACTGCATCGGAGGAAG
AGGTGGCAATGGAGGCATCCCATCCAAATTGGTTTTACATGCCTCAGGAAGCAGGCCAAA
AGAAGGTAAGATTGAACTTGATGGATCTGTGGCCTGCTCAGACACATCGAGCTGTGGTCG
GGACTCTGATATTGAAGATTGACTTGGATGTGCCACAAAAAAATCAAATGAAGCATCAGT
GTGTCCTTCCTGATCCATGTGATTTGGAGATTGTATCTGTGACACATGAAAAAACAGCTC
CATGCTTTCTTTACCTGAATGCGGAGATTCCACATCAAATCGATCAGCTTGTAACTCAAC
CTCTTGTTCCAAAGGAGTTCTTAGTTCAGGAACTTCCATGTTTTGAATAACATTAATCTG
CTGGGGAGATTTTGATTCTGAATCTTGGTCATTTTGACTTGAAGACAATGGGACTGTGTT
TCCGGAGATTGCAACCATAGAGGAGTTGGGAACATTGTTGAGCAATTCTGGTTTGGAATC
ATCATAAGAGACTGTATTGGGCATAACAGAGTCCAAATCCGATGAAGCAACAGCCTGCTG
ATCCACATCCTTTTCTGTACCAGCCTCTTGAAGACGATGCTGTGGAGAACATATCTCGTC
GATTTCCAATCCATTCCGATGTAAATCCTGAAGAATAGAAACAGATTCTTCTTGCAACTT
TGCACAACTTGTGGATAAAGATTTGCAATCATCTTCATTATCATCATAATGGGCGTCAGC
CATGGTAGTAGCCACAATCATTGGTTCTGAATGAATGGTTTCTGTTACCACATCATCTAG
ACGCACATGAACCTCAGGATCTGATGGATGATCTGGAGAGTTATGGAAATCAGATGGCGA
TTTAAGGTCAGCATCGTCCCTTCCAACCATACCATTATCAGAGGAAAATCCACAGAATTC
CTCGCCATATGCCCCATTAAAATCCCTATAAATATTTCTCTCTCTAGAATATGAAAAACC
AACTTCTGAATCTGGTTCAAGCGGCGGACCATTTTCTATTATTTCTGGGAACTGCTGCTT
TGCAAAGTCACCAGCCTGTGGACTATTATCTACTGCTGAAGTTGAGCTAATAGCTATCTC
CCCAAACAATGGAGAACCATCCACTTCAGAAACTATATCATCGTGCTTTACATCTGGATC
ACAAGTTTCTAGTTCTGGCAAGGCTGAATCAAGTGGCTGCTCTTCTGTACATGATGCAAC
TGAATGTGGTGAGTCAATCTGAATGTCGACCGAAATTTTCGTACATTCATCTTCTGTGCA
TTCTTCCCGAAGGACATCATCTAACAAATTTTCACTGCTTTGCTTTGCAAGAGACGGCTC
CAAGGTGTTTGAAAGATGCAGTGAAGCATCAGATGAAATCTGTGGATCCTCGTCATCAAA
CTCATACACAGGATGGTTTTCAGCAGACAACTCAGGAAGGAAATCATCTCTTGTTTGGGA
TGGAACATCAGAGAAATTAGATATGCAAGGTACATTATCACCCGTATGAGTCGTGTTTTC
TTCAGGAATAATATCTCCAGCATTACGCTCATTGCAGTCAAACGATGTTGCATCCAATTC
CAGTCCCACTGATGTAGGAGCAAAATCAGCAAGGCATGAATTAGAAGTTGGCTCTTCCAA
TTCAGGCCTGTAACTCAGCATCTCGACATTATCAATGCAAACACCATCGCAAATTGTGTG
CTCTAGAAGTTGGGTTGATGGACTCTCCCCATTGACAGAGCACCTGTCAGACGACATATT
AACAATATCAGCTTCACAAATTTCAGTAGATGAAAGAGCTATAACTGACACATCACCATC
AGATGGGGAATTCTCAACCAAATTGCTTAGAGAATCAGAATATGAAAACCTAAATATTTC
TTTTCCGGAGGAGACGTTTCCATCATCTGTCGCAGTTGAGTTTCCTATTGACTGCGAATC
TGAAAAAAGAGCTTGAAAGTCCTGCTGTTCTTCACTTGCATCAGAATGCATTCCATGATT
TTTAATATTCAAGAAGCGCCGAACATTCTTAGCCCTAGACTCAGCATCTGTTTCCATCTC
TGAATCCATGCTAGCAAGGGCATCCATGTAATTCTCTACCTCACTTGCAATATCATCAGA
TTGGTAACCATCTGCACTGCCTTCTATTGTCCTTTCCCCATCAACCATTATTTCCTTTTC
ATCTACCTCTTGATGAAGTGTAGACAGATCACTATCTGCTTCAGAATTAGGGTTCAGTTG
GGGTACTTCTACAATTCCATAATTGACCACCTCACTCAACTCATCCATGGGTAAGTTTTG
TCTAGTCTGATCTGCATCAGGAGATGAACATGGGCTATGCTCCCTCTGCGGTGATTCGTT
TTCAGGATTCATTGTACTGATTTCAAGTATTTCAATCCCTGATTCACCAGGAATATTGGA
TGGTAATCTCAAGGGCGATGAGTTACCAAAACTTTCAGAAAAGACATTATGATCTCGTGT
AGGAGTCTTCAAGAATTTCTCCATGTAACTTTTCCCAGTTTTTGAGTCAAATGGAAATCC
ATTCAGCTTTCTCTTCAGTTTCACACGATTTGCAGGGTCAACAACATGATTCTCAACACT
CTCCTCCAAAAATAACTGATGCAATTTGGTCTTGGCATGTGATGTAGGCAGAACTTCTGG
GGTTTCTCCATTCCTCCAGCGTGACCCTTTCTTCTTTGCTTTGCGGGTTTTCTTTTCCCT
CTGAACTTCTGCATTCATCATTCTCGCGGATGACGAGTCCACCTTAAAGAATGACGGATC
AGTGTAGCGCTTCAAACATGCACCCGCTCCCGCAACATCAAACTTGTCTAGGAGGAATAA
CCGAGGTGGACCCCGACATTCTTCATAAGAGTCCATAACAAATCGAGGTAGATCTTCCTG
CGTGATCAGATTCTGGCCCATACGCTGATTAGGATGCCAGTCAACACCAGTATTGTAAAA
GAATAATGAGTGACTGGTTTGGGAGAGAAATGCCTTCTCGATAGAGGGGAATTCTGCCTC
AAGCTGTTGGACACGAACCATTAAACCATGGCCTCTTGCAGCAGTAGCCATCACTTGTTC
ATGCAAGTCATGAAATATCTCAGCAGCAAACTCAGCTAAGTCGCCGAGCTGGCGCAAGAC
GCCGACGAGGCCAGCCATGGCGACACCTTCCAACAAAGCTTGGGGATCATCCTTATCTGC
TGCTCTGTAGAGCTCTGGATCAGCCAAGCTGAACTCATTCCTTACCTGATACCGAGTTAA
TGGCATATTCTCCTACTCCGATCAATTACCAAAACCCTAATTCTTCAGCTAAATTTAAAC
TACTCCTCTCTCTCTCTCTCTCT
>TeaL_168035
TCTTCTGCAATCTCAATAGCATTAATCTTCTGGGCAGGTTTTGACTCTGAATCTTGGTCA
TGTTGATCTGAAGACAATGGGACTGTGGTAGCATCAGCAATATGCAAACTGTTTCTGGAT
GTTGCAACCTTAGAAGAGTCAATAACACTATTGAGGAATTCTGAATTAGAATCATCACAA
GAAACTGTATTGCACAAAACAGAATCCAAATTTGATGAAGCAACTGCCTGTTGATCCACC
TCCTTTTCTGTGCAAGATTCTTGAAGATGCTCTGGGGAACATGCCTTGTTGATTTCCATA
CTATTCTGATGTAAATCCTCAAGAATAGTAATAGATTCTTCTTGCAATTTTGTGGGACTG
GTAGTACAAGACTTGCTGTCGTCTTCATTATCATCACAATGTGAGCCAACAACAGCAGTA
GCCACAATCACAACTTCGGAATGAACAGTTTCAGTTACTACATCATCTAAATGCACATTG
GGAACTGGTGGAGGATCTGGAGAGCTTTGAAAATCAGGTGAAAATTTAAGGCTGCTATCA
TCCTTTCCAATGATATCCATGTCAGTGGAGAATCCACCCGATTCTTCACAATCTGCTGCA
TTGGAAGCCGCATCAAGATTTTTCTCTCTAGAATATGAAAAACCCACTTCTGCTGAATCA
AGTTCATGTGGGGAAATATTTTCTGATATTCCTAGGAACTGCTGCTTTGTAAAGCTAGTA
GCCTCTAGATTATCCACCGTCGGAGTTGAGCTAATTGCTTTCTCCTCGGGCATTGGAGGA
GCATCATCTACTTTAGAAACTATGCCATCAGGCTTCATATCAGGATGACAAGTTTCCAGT
TCTGGGAAGGCTGAATCAAGATGCTGCTCTTCTGCATGTGAAGCAACTGAATGTGGTGAG
TCAATCTGAATGTCAACCGAAATTTCGGGACATTCATCTTCTGCGTATTCTGCTTGAAGT
GAATCATCTACCAAACTTTCATTACTATTCTTTCCATGAGCAGCAGGCTCCAAGTGAATC
ATCCACATGATGGTTTTCAGAAGACAGCTCAGGGGGGAAATCATCTCGCGTTTGGGAAGG
ACTATCAGAGAGATTAGATGTGCAGGGTAAATTTTCTCCCAGATATGCTGTATTCTCTTC
CAGATTACTATATTTTGTATTAAGTTCATTATTGGAAGATATTTCATCCAATTCCGGTTC
CACTGATGAACATTCCATCAAACTTTTTACTGGATCTACAGGTACAAGCATGGGAGTTGA
ATCAGCATGACAGGAAATAGAGGATGGTTCTGCAAATTCAGGCCTGTAACTTGGGATATT
GGCTTC
>TeaL_168036
CAAGAAATGTACAATTTGCAAAGCCAAGGGAACATTGACTAGAAAAAAGCATTCAAGTAT
ATAGAATCCAAGCTACAACAATGCTGATATACTAGTTACAAAAAATGCATACAACATGCA
TTACAAATGAAATCACGTGACACCCCCAATCCAATATATACCCGCCTAAATCTACATAGA
AATTGAACAATAAAGCGCTTGCACGCTACACCTCAACTTTCACTCGTATATCACGTAGGT
AACCCCCACAAATTTCTGTGGGCAGGACACAACCACTAATAACTACATCTGAGAGAGACA
GAGAGAAGAAATATCATACATGGAGAATCGGAGCTACAGTAGAGCAGGAAAAGAATACAG
CATATTGGAGACCCAAGAGCCAAAAATCCTAAGCATTCGGCTTCAAGAATCACAATACAC
TTCATCGTAATTATCTCAATGCAAAAGCATCCCTAGAAAATAATTTTTTTATGAATCACT
CCAGCTATCCTCATCATCATCTTCATCATCACTTCCAGCAAATGCCTGGCGAATAGCATT
AGCTTTCTCCAAAATGGCAGCAACTTTTAAATTGGTATTAGGACCCTGAATGCTGGGTCT
TGCCAAGGTTGCAGGTTTCAAGTTGAAAGACTTGGTTCGTATTTGTTCCAGTAGTGAATC
TCTTTCATCAGCCTTCTGTCCAATCTGAGGCCGAACCCGTTCCGTTACCTTCTTCATCTT
GCTTTTGTCATGGGCAGCGACAGCATCAATGAGAGGTTTTGGAGGTCTTGGAAGCTTCAT
CGGCCTATTTCCATTTGGCTTTCCATCTTCAAAAGGTGGAAGTGGAACACATGCACCCAT
TGACCAATCAGTTTGTCCTTCCGAAGTTGAAAAAACATGCTGGGGCTGGTCATCCTGCAC
AACCGGTTTCCCATCAGAAATTACAGAGGTACTCTGAAGCTTCTCATCCTCCAAACTTGT
TTCTGGTGCTGATTGATGCAGAGGCTGAACCAGTTTTTTCGGCAAAGACCCGGAAGCAAA
CGTAAAAACTGTATCTCCAACATTGGTCACTGGTGAGAATGGATTCACACTAGGCTGTGC
TGTTTCTCCCTCAGAAGTGAGGAAACCATGTTCTGAACTTTCACTATATATTGTTGGCAG
CTTTAAGAATGGGTTTGTGGTTTGTGTTCTAATTGAAGATGAGAAATCGTCTTCACTATT
TCTGTGATTAACCATGGTTGGCACTTGCAATGACGATGTATCGTAATGCACCATATAACC
CACTAAGTTGTTACAACCATGTTGAGAATTCTCATCTTTTAAAGTTGAGATTGGCAAAAA
TGGGTTTGAAGGTTGAATAATTTCTCCCTCTATTGCTGGATGACACAATTGAGTTTTTGC
ATCAGCTGTAGATGGCAATATTAGTGGAAAGGAACCCGGATTATGTCCTACAAAATCTCT
CTCTGAAGCTAGGGAAGCATTTTGGACCTTCCCTAACCTCCACTGCATTGGAGGAAGAGG
TGGCAATGGAGGCATCTCATCCAAATTGATTTGAGATACCTCAGGAAGCAGGCCAGAATC
CTTGGCTTGCTCAGAGACATCAAGTTGTGGAAAGAACTCCGACACAGGAGGTTGTGCTGC
ACAAAATTCGGACGAAGCATCAGTGTATCTTTCCTGATCCAGGTAATTTGGAGATTGTAT
TTGATCCACCAGAGAAAATGGCTCGGAGCTTGCTTGGTCTGCATGCCAATATTCTACATC
AAATTGATCATCTTGTAAGTCAATCTTTTGTTCCAAAGGAGTTGTTAGCTCTGCAATATG
ATGGGTAGGTGAAGATGCAGCATCTTCTGCTTTCTCAACAACATGAATCTGAAGGGCAGA
TTTTGATTCTGAATCTTGCTCACCCCATGATTCCACATCAAATTGATCATCTTGTAACTC
AACCTTTTGCTCCAATGGAGTTCTTAGCTCTGCATTATGATGGATAGGTGAAGATACAGT
GTCTTCTGCAATCTCAATAGCATTAATCTTCTGGGCAGGTTTTGACTCTGAATCTTGGTC
ATGTTGATCTGAAGACAATGGGACTGTCGTAGCATCAGCAATATGCATTTTTAGCTCTGC
ATTATGATGGGTAGGTGAAGATACAATATCTTCTGCAATCTCAATAGCATTAATCTTCTG
GGCAGGTTTTGACTCTGAATCTTGGTCATGTTGATCTGAAGACAATGGGACTGT
>TeaL_168037
ACCAGAAGACAAGACTCGAGCTGATGAAGAAGATGGCTATGGTGCCAAAGATCAGAGCCA
CAAAAGCAGTACTATGGAGCATGAATGGATGGTTTACCTTAGTACCTTTGTTGCAGTGTG
TGGTTCTTATGCATTTGGAACCTGTGCAGGTTATTCATCACCTACTCAGTCGGCCATCAC
GGACGATCTCGATCTATCACTAGCAGAGTACTCATTGTTTGGTTCCATATTGACTTTTGG
TGCGATGATTGGTGCAATTACAAGTGGACCCATAGCTGATTTCATTGGTCGCAAATGGGC
AATGAGAGTATCTAGCGGTTTCTGCATTGCTGGCTGGCTAGCCATATACTTTGCTGAGGG
GGCTTTAGTTTTGGACATTGGAAGACTAGCAACAGGATATGCAATGGGAGTCTTTTCCTA
TGTGGTACCTGTATTTATAGCTGAAATAGCACCCAAGAGTCTACGAGGAGCATTGACAAC
CCTAAATCAGCTCATGATTGTTGCTGGTGTCTCTGTTTCCTACATAATTGGGACAGTGCT
GACATGGAGAGTTTTAGCATTAATAGGACTAATTCCATGTGCCATTCTGCTATTGGGTCT
CTTTTTGATTCCAGAGTCTCCCAGATGGTTGGCAAAGATAGGACATCAGACAGATTTTGA
AGCTGCACTACAGAGACTCCGTGGCAAGGATGCTGATATATCTGAGGAGGCAGCTGAGAT
CCAAGATTACATAGAAACCCTTCAGCGGCTCCCAAAGGCCAAACTGCTGGATTTGTTTCA
AAGAAGATACTTGCGCTCAGTCTTTATTGGAGTTGGACTGATGGTTTGTCAACAATTAGG
GGGAATCAATGGAATCTGTTTCTATGTCGCCAGTATTTTCGATACAGCAGGATTTCCTTC
CAGCACTGGAACTATAATCTACGCGTGTATTCAGGTACCTATTACTGCTCTAGGTGCAAC
CTTAATCGACAAAGCTGGAAGAAAACCCCTTTTATTGGTTTCTGGATCAGGATTGGTCAT
AGGTTGTGCACTAACAGCGATTTCATTCTATCTAGAGGTCCACGAAATAGCAGTCAATGC
ATCACCAATACTTGCTGTAACTGGCATACTGGTATACATCGGAGCATTTTCAGTAGGAAT
GGGAGCAGTTCCTTGGGTTATAATGTCTGAGATATTTCCTATAAATGTAAAAGGGGTAGG
TGGAAGCTTAGCAACACTGGTGAATTGGTTCATTGCATGGTTGGTGTCCTACACTTTTAA
TTATCTCATGGCCTGGAGCTCTTATGGTACCTTCATCCTTTATGGTGCAATCAACCTACT
GGCTATCTTGTTCATTGTTATGGTGGTTCCTGAAACGAAAGGGAGAACTTTGGAACAGTT
ACAGGCCGCCATCAATATTTAAGAAAAAGGACGAGAAGGAAGAGCCATTATTTCCAAATA
ATTTTTAATTTGAAATTTTGAACCTCATTGCACTTCTTAAGAGAGAGAAGATGGTTCAAA
GCCACAAATGAAAGATGGAACTCAGTATTTGAACATTTTATCCATGAGAAATAAGTGAAA
TCATCAAGATTTACTTTATGTCTCTCAAGATTTTATATAATTCATATCATTTTGACGTAC
ATTTTTTTCATAGCCTCATAAATGGGAATCACAAAGCAATTATATGTAACTCAACTGTTT
CCTTCTGCTTACACTTTTTAGGATGTTTTTCAGTTATCT
>TeaL_168038
CCATATCTTGAATGGCTTTGAAAGCAGTTTCTCCTTCATTGCAACCTCCCAAAGCGTTAT
TTCACCACTAGCAGAACCAACAAGAAGCAATGTGTGATGAGAAGGATGAAAATCCAAGCT
AGTGACAACTGATCCTTGGTGCATGGTAAAAGCCACTGTTCTTGGTAAGTCATCCAGGGA
CCAAGGAGCATGTTGCCGAGGTGGTGTCGGATATGTAACCTCCTCACCAGATGGTGTTGG
ACGCAGGCGTTTCATTAATTGTTCATGTTCATTGCTCTGATAATCAACCATACCTAAAGT
GACTGTTGGAGGCGTTAATGGACGTTTCAAGATGGGAACTTGATTTGGTGGAACAGGTAA
GGAAGATGCAGTAACAACAGCTGCTTGAACAGATGAAGAAGAAGCAGCATTCGCCATCCA
ACCTGCTAAGGCATTAGCATTAGCAGTTGCCACAGCTGGTGGAAAGGGACCGTGCACTCC
AAGTGATGTATAAGCAGTAGGCTTTGCAGCAGGCGGAAGATTGACAGGAGTAGGTGCAAG
AGCACCATTTGGAGGTGTGCAGGTATGATCTGTGAACAATGTCTTTATGTCTGGGTTTGA
CCTTGGATTCTTACAGAGTTGGTGTGCAGGTATGATCTGTGAACAATGTCTTTATGTCTG
GGTTTGACCTTGGATTCTTACAGAGTTGGTGCTGCCAGTTCAAACTTTGATTGATTAGAG
TCCGCAACCTCGATAACTTTAAAGTAGGAAAAGCAAGCTTTTCAAGGAAAAGGGGATTTG
CCTCTATGAGCTTTTTAAGCTCTATCAACATTATGCTACGAGCTGTTTTAGTGTCACCAT
ACTTGGATAGCTGCTCATTTTCCCTGAAATTGGTAAGTGTTAAAAGCTGAGTGATTTCTT
TATATAAGTCTTCATTGAATGTCGAGAACACTTTCAAATCATTCACTAATATCTCAACGG
CCTTCGCTTTGTCTTGCTGATCAAGAGCTTCCAGATATTTCTGCTTCCTGATTTCAAAAA
ATATCTTCATGGAG
>TeaL_168039
CTTATGCAGTGGGACCGTCCCTTTTTTTTTAGCCTACTTAGCCAACAAACTACAATCAAG
ACATTATTTGATAAGAGAGAAATCAATGTAGAAATTTTAAAAGGTTCTTCGTCTCTTTTT
TTCTTTTTGTCCTACAAAGAAGTTTCATCCACTAGTCTTCCACATGTACTCCCTTAGTTC
TTAAACACATGAGAAAAAATTTCTTCTACTAGCTTAGTCACATTTAGCCATAGAAATAAG
CGTACCAGATAGGAAAGATGGGCAACAGGCAGGAGGTACAGCAAGGTGAGAA
>TeaL_168040
AGCAAATTCAAAATTTATTATATGAGTAAACTCAATATATGAACACATGATATCACTAAA
ATGCCCACTTTAGTACTTGAAAAGCAAATTACAAGATCAGATAGCAAATTATATGTACAA
ATGAAAGCAAAAAGATTATACACAACACAAGCCAGTCAAGTCTAATTCATTATTAGGAGT
ACTAGAGAAAGCTAAAGAATCAATTAACTTGGCCACTACAGAAAGTCCCTGAAGCAGCAT
ATAACAATTTGCCATGTCCCATATCTTGAATGGCTTTGAAACCAATTTATATCGCATCCC
CACTTCCCAAAGCATTATTTCACCAGTAGCAGAACCAACTGTATAAAAGAGAATCTACGT
CAAATAAAGGAAAGAAAAGGAAGAATTCGTATATTTATTTAGCAGGCGCTCAACCATTGA
AATCATAGGTGGTATGTTCAAATCATTGATCAAAGACCATCATAGCAAGAAGCAATGTGT
GATGAGAATGATGAAAATCCATGCTGGTGACAGCAGATCCTTGATGCATGGTACAAGCTA
CTGTTCTTGGCAAGTCATCCAAGGACCAAGTGGCATGTTGACGAGATGTTGGATACGTAA
CCTCCTCAACGGATTGTGCTGGCCGCAGACGTTTCATTAATTGTTCATGATCAGTGCTCT
GATAATCAACCATACCCAGAGTGGCTGGTGGTGTTATTGGACGTTTCAAGATTGAACCTT
GATTTGGTGGAACAGGTAAGGAAGATGCAGTAACAACAGCCGCTTGAACGGATGAAGAAG
CAGCAGCATTCGCCATCCAACCTGCTAAGGCATTAGCATTAGCAGTTGCTGCAGCAGGCG
GAAAGGGACCATGTGCTCCAAGTGATGGATAAGCAGTAGGCTTTGCAACTCCAGCAGGTG
GCAGAGAAACAGGAGTAGGTGCAAGAGCCCCATTTGGAGGTGTGCAAGTATGGTCCGTGA
ACAAAGTCTTTATGTCTGGGTTTGGCCTAGGATTTTTACAGAGTTGGTGCTGCCAATTCA
GACTTTGATTGATCAGAGTCCGCAATCTTGATGACTTTAAAGTAGGGAAGACAAGCTTTT
CGCGGAAAAGAGGATTTGCTTCTATAAGTTTTTTAAGCTCTATCAACATTATGCTACGAG
CTGTTTTAGTGTCACCATACTTGGATAGCTGCTCATTTTCCCTGAAATTGGTAAGTGTTA
AAAGCTGAGTGATTTCTTTATATAAGTCTTCATTGAATGTCGAGAACACTTTCAAATCAT
TCACTAATATCTCAACGGCCTTCGCTTTGTCTTGCTGATCAAGAGCTTCCAGATATTTCT
GCTTCCTGATTTCAAAAAATATCTTCATGGAG
>TeaL_168041
AGCAAATTCAAAATTTATTATATGAGTAAACTCAATATATGAACACATGATATCACTAAA
ATGCCCACTTTAGTACTTGAAAAGCAAATTACAAGATCAGATAGCAAATTATATGTACAA
ATGAAAGCAAAAAGATTATACACAACACAAGCCAGTCAAGTCTAATTCATTATTAGGAGT
ACTAGAGAAAGCTAAAGAATCAATTAACTTGGCCACTACAGAAAGTCCCTGAAGCAGCAT
ATAACAATTTGCCATGTCCCATATCTTGAATGGCTTTGAAACCAATTTATCTCGCATCCC
CACTTCCCAGAGCGTTATTTCACCAGTAGCAGAACCAACAAGAAGCAATGTGTGATGAGA
AGGATGAAAATCCATGCTGGTGACAGCAGATCCTTGATGCATGGTACAAGCTACTGTTCT
TGGCAAGTCATCCAAGGACCAAGTGGCATGTTGATGAGATGTTGGATATGTAACTTGGCA
AGGACTTCATAGTGTGGTGCATCCTGGCTTTCATCACAGAACAAAATCCTTTTGTTAGCA
TTCTCCATTAAATTCTTGACCATAAATTTGAATTCTCTAATTTTTGG
>TeaL_168042
CTCTCTCTCTCTCTCTCTCAATACTTTCTATCTCCACCATAGACGGGGCTTGACAATGTC
TCCGAAGCCCTCAGAGAACGGAGTCGACGGCGACGATGAGCGAGAAGAGGAGGAAGATTC
AGAAGACGAAGAAGATGAAGAAGAAGAATTGGACGAGGAAGAAGAGGATGAGCCGAGGCT
CAAGTACCAGCGAATGGGGGGAAGTGTGCCCTCGCTTCTCTCTAGCGACGCCGCCTCCTG
TATCGCCGTCGCCGAGCGAATGATCGCTCTCGGCACTCACGCCGGCTCTCTTCATATTCT
TGATTTCCTCGGCAATCAAGTAATGGAATTCCCTGCCCATACTGCTACTGTCAATGATCT
TTGCTTTGACATAGAAGGTGAATACATTGGAAGCTGTTCAGATGATGGATCTGTTGTAAT
AAGCAGCCTTTTTACTGACGAGAGAATGAAATTTGATTATCATCGTCCAATGAAGGCGAT
TGCTCTGGATCCAGATTATGCAAGAAAATCATCCAGAAGATTTGTTGCTGGTGGTTTAGC
AGGTCATTTATATTTTAATACAAAGAAGTGGATGGGGTACCGTGACCAGGTTTTGCACTC
TGGTGAAGGCCCTATTCATGCAGTGAAGTGGAGAACAAGTCTCATTGCTTGGGCTAATGA
TGCAGGTGTGAAAGTTTATGATTCTGCTAACGATCAGCGTGTAACCTTTATTGAGAGACC
ACGAGGAAGCCCACGCCCTGAGCTTCTGCTTCCTCACTTAGTTTGGCAGGATGATGTTCT
CTTGGTAATTGGATGGGGAACATCTGTGAAAATTGCATCTATAAGAACAAATCAGAACAA
AGTTGCGAATGGGACACATAAGCATATTCCCATGTCTAGCATGAACCAAGTGGATATCGT
GGCATCTTTTCAAACCAGCTATTTCATTTCCGGAATTGCTCCTTTTGGTGATACTTTGGT
TGTTCTAGCTTATATTCCGGGGGAAGGAGATGGAGAGAAGGAATTTAGCAGCACCATTCC
ATCACGCCAGGGAAATGCTCAGAGACCAGAAGTGCGTGTAGTCACATGGAATAATGATGA
GCTTGCAACAGATGCATTACCTGTCCATGGCTTTGAGCATTACAAGGCAAAGGACTATTC
CCTTGCCCATGCTCCATTCTCAGGTAGTCAGTGGGCTGCTGGTGATGAGCCATTATACTA
TATTGTATCCCCAAAGGATGTAGTTATTGCAAAACCTAGGGATGCAGAAGATCATATTTC
TTGGCTTCTTCAACATGGATGCCATGAAAAAGCTTTAGAAGCCGTTGAAGCTGGCCAAGG
GCGGAATGAGCTTCGTGAAGAGGTGGGGTCAAGCTATCTTGACCATTTGATTGTGGAAAG
GAAGTATGCTGAAGCTGCATCGTTATGTCCCAAATTGTTGCGAGGATCTGCTTCAGCATG
GGAGAGATGGGTTTTCCACTTTGCTCATCTTCGTCAGCTTCCCGTATTGGTTCCATACAT
GCCAACTGAAAACCCAAGGTTACGTAATACTGCTTATGAGGTTGCGCTTGTTGCGCTGGC
AACAATTCCATCTTTCCACAAGGATCTCTTGTCCACTGTCAAATCTTGGCCTCCTGTAAT
TTATTCTGCATTACCAGTTATCTCAGCCATAGAACCTCAGCTTAATACTTCATCCATGAC
TGATGCACTAGGAGAGGCACTAGCAGAGTTGTATGTAATTGATGGACGGTACGAGAAAGC
TTTTGCGCTATATGCTGATCTTATGAAGCCAGATATATTTGACTTTCTCGAAAAACATAA
CTTACATGATGCTCTTCGTGAAAAGGTTGTCCAACTGATGATGTTAGATTGCAAACGTGC
TGTATCATTGTTGATTCATCACAGAGACTTGATCACTCCATCTGAAGTTGTTTCACAACT
TTTGGCTGCTGGGAATAAGTGTGATTTCAGATACTTCTTACATCTTTATCTGCTCTCACT
ATTTGAAGCTAACCCAGGTGCTGGAAGGGATTTCCATGATATGCAGGTGGAGCTTTATGC
AGACTTTGATCCAAAAATGTTGCTTCCGTTTCTTCGCAGTAGTCAGCACTATACACTTGA
GAAGGCATATGAAATTTGTGTCAAAAGAGAGCTTTTGAGAGAGCAAGTTTTCATCCTCGG
AAGAATGGGAAATTCAAGACAAGCCCTTGCGATTATCATAAATAAATTAGGGGATATTGA
AGAGGCTATAGAATTTGTGAGCATGCAGCACGATGATGATCTTTGGGAAGAGTTGATAAA
GCAGTGTTTTCATAAGCCGGAAATGGTGGGTGTGTTGCTGGAGCACACTGTTGGCAATCT
TGATCCTCTCTACATTGTAAATATTGTGCCTAATGGCTTGGAGATACCTCGGCTAAGGGA
TCGGCTAGTCAAAATCATAACAGACTATAGGACGGAAACTTCTCTTAGACATGGATGTAA
TGATATTCTCAAGGCTGATTGCGTTAACCTGTTGGTAAAATACTACAAAGAAGCACGGCG
TGCAATTCACTTGAGTAATGAAGAAGATGACGCACGTGCTAAAAGGGATGACAGTAGGGC
TTCTCGGTCAACTGAGAGAGCACCGAACACGAGAACTATGGAGGTTAAGTCTAAGACTAG
GGGAGGTGGAAGGTGTTGCATTTGTTTCGATCCCTTTTCTATACAGAATGTATCAATCAC
TGTATTCTTTTGTTGTCATGCCTATCACACAACTTGTCTTTCGGATTCTACCAATTTGGT
TAGTGGCAAGAAATCGGCGGAAGCCACTTCCCAGGAAACATCATACTACGATTATGATGA
CGGCGATGTTGACCATGACAACGATGACGATGATGACACTGCTTCAGGTGCCCCGCGGAT
CCGTTGTATCTTGTGTACTACAGCTTCTAGTTGAGTACAAGGTTTGTATGGGTGTGACAT
TTTTCATGAGGTGTGTTGATATATTTAGAGTAATGTTATATACAAATAGATTTCTTATTT
CATTTTTTTTTTCCTATTAGACATAAAGGTGGTGGGTTCTATTGCTTTGTGTCTAGCGGG
AAAAAAGTGAGGTAAGAAATTCCTTTTATATATATAGCATTTTTTTAATATATTTTTGGT
GTTTTAGTTATTAGGGTCTTTGTTGTGCTTCTATTGTCAATG
>TeaL_168043
AAAAAAAAAAAAAAAAAAAACTCAAGATGTGTTGGATGAATAGGTTCAAAAGTCATATTT
GATGAATTTCCCAGTTTGATATCACGATACGTTTGCATTTTGTAGAGATGTGCATACCAC
CAGACCTGCTGATGTTCGCATGAAATGCTGCCCTCCAAGTGCAGCAACACAAGAAGCATC
AGTCTTCAGGTGAGGCTGCACTAATTCCCAGATCTTTTTCTTCTGAATCTGGTTTGGTGA
GGCGGCATCAGGCAGGTTCTCTTTTTCATCCGCACAGCCAAACCATATCCTGTCACCAGG
TAGTGAACCCTCGGGAGGCACAAGAAGTTCAACATTCTCATGTGATGCATCAGAAGCAGC
CATAAGCATCCCAAATGATTTGATGCCACGCATATTCCTTGGCTTCAGATTAGCAAAGAC
AACTACCTTCTTGTCCTGAAGAAGATCAAGAGGAATATACTTGACAAGGCCACTGCAAAT
GATTCTGGGTTGGGGCTCGCCGATATCGACCTCTTCAACATAGAGGGAATCGGCTTCCTC
ATGTCGCCAAGCTCTTACGATTCGCCCAACCCTTATGTCGAGCGTGTTGGCTGCATTCTT
TATCTCATCTTTCTCTTCATCACCACCACCATCACCAACCACTGTGGATGAAGAGGGAGA
AGATGATGGTGTTTCTGAGAGAGATGACGAAGAAGATGAAGAAGAAGAATTGGACGAGGA
AGAAGAGGATGAGCCGAGGCTCAAGTACCAGCGAATGGGGGGAAGTGTGCCCTCGCTTCT
CTCTAGCGACGCCGCCTCCTGTATCGCCGTCGCCGAGCGAATGATCGCTCTCGGCACTCA
CGCCGGCTCTCTTCATATTCTTGATTTCCTCGGCAATCAAGTAATGGAATTCCCTGCCCA
TACTGCTACTGTCAATGATCTTTGCTTTGACATAGAAGGTGAATACATTGGAAGCTGTTC
AGATGATGGATCTGTTGTAATAAGCAGCCTTTTTACTGACGAGAGAATGAAATTTGATTA
TCATCGTCCAATGAAGGCGATTGCTCTGGATCCAGATTATGCAAGAAAATCATCCAGAAG
ATTTGTTGCTGGTGGTTTAGCAGGTCATTTATATTTTAATACAAAGAAGTGGATGGGGTA
CCGTGACCAGGTTTTGCACTCTGGTGAAGGCCCTATTCATGCAGTGAAGTGGAGAACAAG
TCTCATTGCTTGGGCTAATGATGCAGGTGTGAAAGTTTATGATTCTGCTAACGATCAGCG
TGTAACCTTTATTGAGAGACCACGAGGAAGCCCACGCCCTGAGCTTCTGCTTCCTCACTT
AGTTTGGCAGGATGATGTTCTCTTGGTAATTGGATGGGGAACATCTGTGAAAATTGCATC
TATAAGAACAAATCAGAACAAAGTTGCGAATGGGACACATAAGCATATTCCCATGTCTAG
CATGAACCAAGTGGATATCGTGGCATCTTTTCAAACCAGCTATTTCATTTCCGGAATTGC
TCCTTTTGGTGATACTTTGGTTGTTCTAGCTTATATTCCGGGGGAAGGAGATGGAGAGAA
GGAATTTAGCAGCACCATTCCATCACGCCAGGAACCCCCAATAGGAGCGGTCATTGTAGA
CATGTTTGCTTTTCGCAGTTATGCTTCACTGCAAGACCAGGGAAATGCTCAGAGACCGGA
AGTGCGTGTAGTCACATGGAACAATGATGAGCTTGCAACAGATGCATTACCTGTCCATGG
CTTTGAGCATTACAAGGCAAAGGACTATGCCCTTGCTCACGCTCCATTCTCAGGTAGCAG
CTATGCAGGTGGGCAGTGGGCTGCTGGTGATGAGCCATTATACTATATTGTATCCCCAAA
GGATGTAGTTATTGCAAAACCTAGGGATGCAGAAGATCATATTTCTTGGCTTCTTCAACA
TGGATGGCATGAAAAAGCTTTAGCAGCAGTTGAAGCTGGGCAGGGACGAAGTGAGCTTCT
TGATGAGGTGGGGTCTAGCTATCTTGATCATTTGATTGTGGAAAGGAAATATACTGAAGC
CGCATCATTATGTCCCAAATTGTTGCGAGGATCGGCTCCAGCATGGGAGAGATGGGTTTT
CCACTTTGCTCATCTTCGTCAGCTACCTGTATTGGTTCCATACATACCAACTGAAAACCC
AAGGTTACGTGATACTGCTTATGAGGTAGCTCTTGTTGCTCTGACAACAAATCCATCTTT
TCACAAGGATCTCTTGTCAACTGTCAAATCTTGGCCGCCTGTAATTTATTCTGCCTTGCC
TGTTATCTCAGCCATAGAACCTCAGCTTAATACTTCATCCATGACTGATGCACTAGGAGA
GGCACTAGCAGAGTTGTATGTAATTGATGGACGGTACGAGAAAGCTTTTGCGCTATATGC
TGATCTTATGAAGCCAGATATATTTGACTTTCTCGAAAAACATAACTTACATGATGCTCT
TCGTGAAAAGGTTGTCCAACTGATGATGATAGATTGCAAACGTGCAGTACCATTGTTGAC
CCAGCACAGAGACTTAATCACTGCATCTGAAGTCGTTTCACAACTTTTGGCTGCGGGGAA
TAAGTGTGATTCCAGATACTTTTTACATCTATATCTGCATTCGCTATGTGAAGCTAACCC
GCATGCTGGAAGGGATTTCCATGATATGCAGGTGGAGCTTTATGCAGACTATGATCAAAA
AATGTTGCTTCCATTTCTTCGCAGTAGTCAGCACTATACACTTGAGAAGGCATATGAAAT
TTGTGTCAGAAGAGATCTATTGAGAGAGCAAGTTTTCATCCTTGGAAGAATGGGAAATCC
AAGACAAGCCCTTGTGGTTATCATAAATAAATTAGGGGATATTGAAGAGGCTATAGAATT
TGTGAGTATGCAGCATGATGATGAACTTTGGGAAGAATTGATAAAGCAGTGTTTTCATAA
ACCTGAAATGGTGGGAGTGTTGCTGGAGCACACTGTTGGCAATCTTGATCCTCTCTATAT
TGTAAATATAGTGCCCAATGGCCTCGAGATACCTCGACTGAGGGATCGCCTAGTCAAAAT
CATAACAGACTACAGAACAGAAACTTCTCTTAGACATGGATGTAATGATATTCTTAAGGC
TGATTGTGTTAACCTGTTGATCAAATACTATAAAGAAGCAAGGCGTGCCATTTACTTGAG
CAACGAAGAAGACAAAACACGAGCTAAAAGGAATGACAGTAGTAGTAGGGCTTCTCAGAC
TGAGATCATGAAAACCACGGAGGTTAAGTCGAAAACTAAGGGAGGTGGAAGGTGTTGCAT
TTGTTTCGATCCCTTTTCTATACAGAATGTATCAATCACTGTATTCTTTTGTTGTCATGC
CTATCACACAACTTGTCTTTCGGATTCTACCAATTTGGTTAGTGGCAAGAAATCGGCGGA
AGCCACTTCCCAGGAAACATCATACTACGATTATGATGACGGCGATGTTGACCATGACAA
CGATGACGATGATGACACTGCTTCAGGTGCCCCGCGGATCCGTTGTATCTTGTGTACTAC
AGCTTCTAGTTGAGTACA
>TeaL_168044
AGCATTCATGGCTGAATGATTAAAATGCCCAACTCATAATTGGGAGTAATGTTATTTTCT
CAAACAGAAGGCCACCATGAAATGGTTTTATTGCAAACATATTATACATAAATAAGACTA
CATTACCAAAATTTTACATAAACTTGAACATCATTGCAGTAGATCCTGCATAGAACTGAA
CTAACCTATGGCTTGGTTTTCCATGACCAGTTTTTCTAAAATAGTAGAACAATTAAATAA
AAAAAGGATATTCAATCCTCTGGTGCAAAATGCGTCGGGGATGCTAAGCACTGCGTATTT
TCTGTCATCAATCATCGAAGCTCAGAGTTTAATGGTTCCCAATAAAGGTCTGACCTTCAA
CTGTTTGCCGACTTTTCAAAATTAGAATTTGACCTTGTACTGTACTCTGCAACAAGCTTC
GCGAACGAGGATGACTTATTTTCAAGCAACTTTGTTGGAGAATCAAATTCCTTAATAAGT
CCGTGATCTAACAGTAGAACCATGTCACTATCAACCACAGATGTTATCCTATGTGCAATG
GTTAACACTGTACAATCCGTGAAGTGTTGCTTAAGCGTTTGCTGAATAAGATTGTCAGTC
GCTGTATCAACTGACGCCGTAGCTTCATCAAGCACCAAGACCTTGCTCTTCTTGAGTAGC
ACCCGGCCGAGACAAACCAGCTGCCTCTGACCCATGCTCCAATTCTCCCCATTCTCTGTA
ACTGCTGAATCAAGCTTGCCTTCCTTGTTCCTGACTTCATCTCCAAGTTGGCACTTATCA
AGAGCCTCCCAAATCTGTTCATCTGTGTGCTCTTCAAGTGGGTCCAGGTTGCTTCGCACT
GTCCCCTCAAACATGGTCGGATCCTGAGGAATGATGCTTAATCTAGATCGTAAATCATGT
AGCCCAATTGAGGAGATGACGATACCATCTATCAGAATCTGACCAGCTGCAGGTTCAACA
ATGCGGAAAAGTGTCTGTATGAGGGTTGATTTACCACTGCCCGTCCTCCCCACAATTCCA
GTTTTCATTCCTCCACGGAAAGTACACGTAAGGCCTCGTAACACAAGTGGCATGTGTGGG
GCATATCGGACCTGTAGATCTTTGATATGAACATCTCCATGTGATGGCCACTGACTATCT
GGTCTATTTTCTTCTATCACAAGCGGGGGCTCACTTTGGATAGATGTGTATTGAAATATT
CTTTCAACAGATATGATTTTATTCTCCAGATTGCAAAGATTCCATATAACCCATACTTGT
AACATGTTCAGATTAAGTCCGTATGTCACTGCTAACCCCGCAACACTTGGATCAATTGCT
CCTGTTGGCATAGAGATCAAGAAAACCAAAGAGAAAGCAAATGTAATAGAAGACAACACA
TCCAAGCGGAAGCATAGCCACTCCATTGCAGCAGCGGAGTAGAACTTCGGCCTAGAATGC
GCATCTATCAGTTTCATACTCAGCTCCTTGAATCTCGGTTCCTGATCAAAGCTCCTAATG
GTTGTTGATCCTGAGATGGTTTCAGCAAAATGCTGTATAACTGGAGCTTTGCATACTCCA
ACTAATCGTGCCAGTTCTCGCGCTGAAGGTATGTAATATTGCTGTAACCAAACACAGGTT
GCAATCACTGGAATAAATATTATGAACACCTGCCACGCAACCTGCGACATTACTGTAATA
ATTCCAAGGAGCTGTATCATTGAGAAGGCAAATGACCCAACTTGAAACGGAATGTTCAAA
TCCACTGCACTTTGATCTGTTGATGCTCTATTTAAGATTCGACCACTTGGTGTGGCGTCA
AAGAACGACATGGGAGCACGAAAAATGCATAAATGCATTTTATTGAAGAGTGTAGTGGCA
GTCTTGTACCCAGCCGTAACGAGAAGTACAGATCTGGCCAAAACACAGAAAGCACTTCCA
ATTGCCAAAGTCACGTAGACGATCATGAGAGTAGAACCTCCAACTGGAGCCTCCACGTCC
TTCGACACAGGCGTTGCCCAAGCCATCCAATAATTGCTTCCTATTTGAAGCACCTGAAAT
AAAATTTGTGCCAACAAAACGAAGGGCACAAGAGCTCCTCCGTACGCTGTTGTTATGTAT
TTCCAGTAGACCGAAAGGCCAACTCTGCCTTTCTCTCTTTCTTCTTCTTGAACAATCTGT
CCTTTTTGTCCTGCTGTATCATCTGGTTTACCATTTTGACCATGCCCGGCTTCCTCTTTC
TGGACAGATTTCTGAACGCTCCCCAAACCACCGTCTTCCTCGCTGACAGTCAATTTTTCC
GAGCATGACTCAGCCACTGTGGAATCTAGTGCTGATAAAGCTTCCTTATGTGCACCAACA
AGTTCCATAAAATCACTCCCGGAATTGAGAATGTCATTGTATTTCCCGGCTTGAGTGATC
CTTCCGTCTTTCATGACCAAGATGAGATCTGCCGCTGGTAAGAACTCTACTTGATGAGTA
ACAAAAATCACTGTTTTTGAATCCAAAAGCCCCAATAAACATTGCTTAAAGAGATGGCTG
CCGGTATGAGCATCCACAGCACTAAATGGATCATCAAATAGATAAATATCCGCATCTTGG
TATAGAGCGCGTGCAATCTGTATCCTCTGCTTCTGTCCCCCACTCAAATTGATTCCCCTC
TCACCTATGACTGTTTGATCACCAAATGATAGAATTTCCAGGTCCTTCTTCAAAGAACAT
GCTTCAAGGACCTTCTCATACCTTTCCCGATCCATCTCCTCGCCAAACAGTATATTCTCT
TCTATCTTTCCGCTCTGTATCCATGGTGACTGAGCAACATACGCCTTCATTCCACAGAGC
TTAACAGTGCCTGATATTTTTGGAACTTCTCCCAAAATACAGGAGAGCAAGCTCGACTTT
CCCGAGCCAACTGTCCCACAAACAGCAACCCTCATGCCGCGAGACACTTTGATGTTTATA
TCTTTCAATGTTGGATTAGGAAAAGACAAGTCCCAAGAGAAATTCCCATCAATTATCTCA
ATTGCAATGTCTGAACTACCTCTGGGAAGTTTCTCTAGAACATCATGTGGTAGGTCATCA
AGGCGAAGGAACGAGGCGATCCTATCAAGGGAAACTTTAGTCTGAATTATCATTGAGATT
GTATCTGGTAGGTTATAGATTGGCTCTTGAAGGATTCTAAATGTTGCGAGCGCAGATAAG
ATCTTCCCCGATTCAAGTGGGATCCCCAGAAGCAAACAAGCCCCGAAAGTGATAACTGAC
ACAAATGTAGGTGCTCCCCAGAAGACAAAAGTTGTCATGGCTGCAGTGTACATGTATTTT
CTTAACCACCCTTCTTCAGTGTTCCTGAGCTCACTAACTTTCGACAAAAACTTCATTTCC
CAAGCCTGAAGCTTGAGAATCCTCATGTTCCTCAACACTTCAGATGTTGCTTTCATCCTT
TTATCTTTAGACTCCATTAACTTATCTTGAAACTTCTCCTGCAAACTACCAAGTGGAAGA
TTTGCCAACATCACTAATACAATAGCAACAAGTGCAGCAATAGAAGCAAACCCAAGATTT
TTATGTAAAATTGCCAAGCCCAAAATGATTTGCAGGAGGACCATCCACGGATCATGGATG
TACCAACCAAAATCACCGATCCTCTCAGCATCAACGGTCATCAAATTGATGACCTCCCCA
CTTGTGTGCACTTGCTTGGATTGGCACGAAACTGTCAAACCTTTATTGTAGATCATGGCA
ACCAGCACTGCCTTGGCCCTAATTCCACCCTTCTGCAAAATTAAAAGACGGTGCCTCCGC
GCCAAGCCCTCGACAAGCTTTCCAATAAGAAATGCAGAAACCAAAATGTAGCCTTCTTTT
TTAGATTCTTGACGTTCACTAAGGTATTGAACAAAGTTGTCTATGAGGTATGGACCGACA
TAAGATGCCAATGTGTATACAAGCACTAAAAGAGCAGTGATTAGAATATCCCTCCACGTG
GTGAAAATTAACGCCATCACTAGCTTAATTGTGGTTATTCCGCTTCCATTTCCATCATTG
AACTCTAGCTTATTTCTAAAAATTGGAAATGCCCCTTTGACACTGTCAACGCGATCGAGT
TGAGGAACATCCTTGAGGTCTAAGGCCTTCTTATAACCAAAGGCAATCAAAGGACTCATC
CAAGAGAAAGTAAGGATACTAAAAAAACTAGCATTAGAAGAAGGGGCAATAGCTTCACCC
CCACCAGACTTGTTCAACTCTGTACCATTACTTATACTAGTACTGCCATTCAAAAGGGGT
TCTTGAAGAAGGGTATCTTCACCTTCCTTCTTCCCCAAAAACCCCACACAACAGAAGAAC
AAACCGGTAACCACCGAAACGACATCAGAAACCAAGAATTGAGTTGGTAGAGATTGGTGT
TTGTTGTTAAAGAACAAAGAAATAACAAGGAAATAACAAGACATTGGAAAGTAAAAACCC
CACCAAACCCTCAATGAAATTGGGAACTTTGGTTCACTTGAATTAGAGAAATGGGTGTGC
AAATAAACAGAGATTGCTAACCAAGCAAGAGTTCTGAGTACTAAATCCAAAAAGGTTACA
ATCTTTTCATCAGACCAACCATTTCTATACCAATAAAAACAGTTCAATAAACAAAGAACC
AGATTAAAAAGTGAAAGACCCAGACAACACAATAGAGTTTGTTTGTAGCAAGAAATTCTA
GTTTTGCTAGCACTCTGTTTTGAGACTTCACTATGACTAAATTTGAATTTCCTGATAACC
CATGACAAAAACAGAACTAGCAACAAAATTAGATGCAATGAACCAGAAAACCCACGCAAA
TATATAGGTTGGAAAAGGAAATCAGTGGGTGCATAAATTAGTGAATATGGGTGAGAAAGG
AAAGCCAACATGCCTGCCTTAGATGCTGTAAGAACTCCCACCTTTGTGGAGCGTTTGGCT
TCTGAGAAAGATGGGTGTGTTGGAATTTCACTGGGTTTTGAAGAACAAAATCATACAATC
TGCTAGTGGGAAAAT
>TeaL_168045
ATGCAATGGTTTTAAAAAAAAAAACATTTAAGGGACACCAAGATTCCCTGCAATTTATTT
TGATTAATGAGGGGGCTAACCAAAATGACTAGGCATCAAGTTTCTACAGCATAAAAGGAC
CAACAGACCATTAATAGCTAGCAACTTGGCAAGAAAAATAAGCCTGTACATAATTTTTTT
TTCATATATGACAAGAAATAATGCCATGCTTTGTATTCTCTAATTTTGTTTTACGTGACA
GAACAAAAAGATGTGATAAGATTAGCTTTCTGTCACTTTAATTGCTTGATGTTTGTATGC
CACCACAGCTTGTGGTGTGACCACAGTAACCGTTGGGACAGCTAAATCAAAATTGGCTTG
CACTCACTACCACATACAGAACATGGTGATGAATTATATGGTAGGAATGGGCACTGGAAT
TTGTCAACTCACTGATTAATTGCACGAAGCTCCCACTTGCCCTCGCCATCAATCAATCGT
AATTCCGTTGAATGGAATGGTATCAAAGCAGGACGCTGTGAGGAGGTAACAACTGTGATC
CCCATATTACTTGCAAGCCTATATAGATGTTCTTCAACATCAACACTTGTGGCATTGGTG
CACTCATCAAGGATGCCGAATTTTGGCTTGTGAAAGAAGAGGCGTGCCATGCCCAATCTT
TGCTGCTCTCCAAGCGATAGGATGTCTTCCCAATTCTGACAAGTATCCCAGCTGCCTTCT
CTTTCCAGAAGATATAGCAATTTAACATTTTCTAGAATAGTTTTTAAATGTGCATCAAGA
CTACTTGTCGCATTGACTGATGTTTGATCTTCTCTATACGAAGGTAATGTCCTTTGCTCT
GCTTCCTCAAGGGAGAGTGGATATATGACTTGATCCCTTAGGGTTCCCAAGCATGTATAA
GGTCGCTGTGGTATATAAAAGACACCACAGCCGTATCCAGTATCCTCATCGAGCTGTTGG
TGCGGTTTAACAAGTCTTCCTCTTACAATGGGCCAAAGACTTCTAAGGACTCTGAAGATA
GAACTTTTTCCACTTCCATTTGGACCAGTAACAAGCAGGCTTTTCCCTGGTAGTATGTCA
CAAGTCAACTTCCTAGCCAACAGTTTCTGAGATGGGCTAATAATATCCACTTTGGAGAAG
GAAATGAGATCATTAGATTGAGATTCTGTCAACTTAGTCGGTGATTCAATGAGAGCAACA
GGATTATCTTTTTGAGCAACATCTAGAAGCTCTTCCAGCTCAAAAATTCGATTAATACCT
CCAGAGAGCTCGAGGTACTTCCTATGCAGTTCAAGAATGTCACCAAAAGCCAAAAAGCTT
TGAGATACAACAGATGCTAAGAAACGCAGTGCATGAGCCAGTTCACCTTGAGTGGAAGTC
AAGGCCCGATCCCCCTTGTGTTCCATAGCATATAACAAGCTCAAAGCCCAAGTAACATTA
TGTGGGAGCTGCTTTGTGATGAAGTCATCAAGTGTACCAAATAGCCATTTCTTCTGAAGA
AGTAACTTAGAGTGATCAAGAAGGTCCTCAAATCTTGATTCAACCATCGCTTTTTCCCGA
GCACCACCCCCAAAGAAAGCAATAGATTCAGCATGGGTACGCAATCTCTCGTGCATGAAC
CTAAAGGTTCCTTCAAGTTGTTGCTCTCGACTTGCCAGATCACCAAAATCAGGAGCAACA
CTCCTCAGAAAACCCAGACCCAGTAACATATAAGCATATAAAATAGCAACTCCCCTCCTT
CCAGTCAGCAGCTTCATTCTCCAGGTGAACCACAAAATGTCAACAGTTGGCTTTACCATT
CCAGTAACCAGCCCTGACAAGTCACCGGTTAACTTCTCCAGATCTTGAGTTATTCTCTGA
TCTGCATCGATATTCATGCTTGACATCTGGAATACCTTGTAATATGCATTATTTCTCAAG
TAGTTCTTTAGTAAATGTTGTGTCAATCGAATCCTCCATCCGAGGGCAAGCTTTGCTGTC
AAGTGCCTCAAAGAAGGTGCAACAAAAGAAGATGCAGCACTCTGAAGAATACTAACACCA
ATCAACCGAGTGAAGGCCGCCTTATCTTGCTCTAAAACATACTTTACAGTCGTCCCATTT
AAAGAGGCAATGCGATCTGATATCCAAGTTCTCGAAATCACAAGTACAGCAACTGCAAGG
AGTTGTGCTCCCTGCTTATCAAGCACTGTGGGTACCAGTATTTTAAACATGGCAGCTACT
CTCAACGGCAATAACCTTGGAGCAGTTTGGAGTTGTGGAACTACGGGCAATGGAACATCA
TGATTCACAGGGGGGGATGCTGCTATTAGCTTCGAAACATATGATTGTGACTTTGAATTT
GAGATTGAAGAATCCTTTTTTGCACTGGCAAATGCACGTTGAACTGCCATAGCATCACTT
TGGCGTTCTGTTTCAGAAGGTTTCATCATATTGACCCCAGCTTCACCAAGAACTGCAGAG
TCCTCCCTCTTGTAATAAACCTGCCAGCCTCCTTCACCATCCAAGGACAGAACCACATCA
TGAAATGCCACTAATGCAGGGCGATGGGATATGGTGATGCAAGATGTTCCCATTGCTCTG
ACCTTGGCACAGAAGCGCTCCTCCATGTCATTTGTCACGGCACTGGTGCATTCATCAAGA
ATAGCAAATTTGGGCTTATGGTAGAAGAGTCTGGCCATTCCCAATCTTTGTTGTTCTCCC
AAAGATAGTTCATCACCCCAATTTATCTCTTTTTCAGATGGGTAACGATCTAATAAGTAC
TCAAGATCAACATTTTTCAACAGTTCAACCATTTCACCGTGTGTCAGTGGCTCAGCCTCT
TGATCTGCAGTAAGGGGATAGATTAACTGGTCACGAAGAGTTCCTACTGCTGTATATGGT
CGTTGTGGCACATAGAAAATCTCCTTATTAAGATCAGAACCAAATCCAGGTTTCACAATA
TGGCCAGACACCAGTGGCCAAAGTCCTCCTAAAACTCGGAAAAGTGAGCTTTTGCCGCTA
CCATTAGGACCTGTAATCAATAGATTAGATCCTGATTCAACCCTTAGAGTCAAATCCTCC
ACCAAAACATTACCAGTTGGAGTAACAACCTTCACATTATCAAACGCAATGTAATTAGCT
TCACTAACATAATTCCTACTCCCTGTTCTTTGTAGAGAAGATGTATCTTGAATGCTTAGC
TCTCTTGATACAATCATCAGTTCATGAATGCGATCAGCATAACCACTAAGTCGATTAAGC
CGCCTTTGACTAATGGAAAGAGTTCCCAGGGACTGAAATAGTGATATTATAACACTAGTA
TGATATCTTAGATTGCTCAGCATCTCCGCCCGTCCTAAAGTTGAAGTATCAGGTCTTAGA
TCACCAGAAAAGAACGGCTCAATAATCAAGATAACAGCAACAGTAGCACCAAGATACTTT
AGTAAGAAATCTTGGATCATGCCAAACCACCAATGGTCATGAAGAACAACACGCATATGC
CGAACAAGAGTCTTAAACTTCTGCTGGATATGGGATTCCTCTCTAGTTTCACCACCATAA
AAAGCGATACTCTCTGCATGAGTCCTTAATCGTGAGTGAACCTGCCTATACTCCCCTTCC
AATTGCTGTTCTTTAGACATTAGTGTCCCAAATGAAGGAGAGAAGTTTCTGATCATGGCT
CCTGCCCCTAAAACATAAGCCAATATCCAGAAAAC
>TeaL_168046
GTTTACCCTAATTTATTCGCATACCCAACAAGCAAACACAACACACGCAGAGACTCTCCC
CCTCCCCCTCCCCCTCTTACCCATCGTCCGACGGTCTACACTGAACCTCCGACCGACGAT
CTACACTGAACCTCCGACAGACGATCTACACTGAACGGCGATCGATCTACATTGAGTTTT
GGTAAGGAGAGATGGGAGAAAGGAAGGTGTTGAACAAGTACTACCCGTCGAACTTCGATC
CGGCAAAGATTCTGAAGCGGAGGCAGCCGAAGAACCAGCAGATGAAGGTGCGGATGATGC
TTCCCATAAGCATTCGCTGCGGCACCTGCAGCAATTACATCTACAAAGGTACCAAGTTCA
ACTCCCGCAAGGAAGAAGTCATCTGCGAGACATACTTGGGGATCCAAATATTCAGGTTTT
ATTTCAAATGCACTAAGTGCTCTGCTGAGTTAACAATAAAGACCGACCCGCAAAATTCAG
ACTATGTTGTTGAGTCGGGTGCATCACGGAATTTCGAACCTTGGCGTGCAAAGGATGAGG
AAGCAGATAAGGAAAAACAAAAAAGGGAAACTGAAGAGATGGGAGATGCAATGAAATCCT
TGGAGAATAGAACCTTGGATTCAAAAAGAGAGATGGACATCCTTGCTGCCCTGGATGAAG
TGAAGTCCATGAGGTCAAGACAAGCAACTATCAGTGTAGATGCAATGCTGGAGGTCTTGC
AGCGCTCAGCTGAGGAAAAGGAAAAGAAGTTGGAAGAAGAGGATGAAGCACTCATAAAAT
CATTATTTGGAGCACCAAGAGAGGTCGTTCGCAGGATCGATGATGATATTCTTGATGATG
ATGAAGATTTATCTCAGATTTCAACTGACAATGCTGAAACATCAAACAATAATTCAAAAA
GGAGAAAGGTTTCTGAAGAACTTCCTACTAATAGGTTTCTGAAGAACTTCCCACTTAGCC
AACAGATAATCTGACGGAAACAAGTTACAATTCCAAGAATGAAGAAAACAAAGGGGATGC
CCAGGCACCAGGTGATGGTAAATTCATTTTCAAGTCTCCGTCAGTTAGAGTTTCTGTTGT
TAGGAAACCATCATCAGCCTCCAACAGTAATGGACCGGCAAAACATGAGGAGGACCACAA
AGCAAATGTTTCTAGCTCTGGACTAATGTCTCTATGTCAAAACTACGAAAGCGATGAAGA
TGATTAGTTATCAATTGTAAATAACTACGTCAATATTTCTTCTTTTTGTAGTATTGTTTC
AAGGAACAATTCCAGTTCCCTTTTGAGCTTTTGCTAGTGAAACTTGCTTTTTTGGGAGCA
AACAAACAAACATGAAACATCAACCTGGCTATATTCTGAAAGCAACTGGCGAAGCAAAGA
TCTCAAGAAACACCAGAACTTTCCAGCTTTAAATTGATTACTGTTCAAAGCATGTGCGAT
CTTGAAAAGCCAAAGCTTCTCTTGGAGCAATGTACTCAAATTACTGTTCATAAATTTCTT
TAGCATTGTATTTGGTTGAAGAATTTAGAAAAGAAAAGAAAAAAAATAGGTGAA
>TeaL_168047
AAAAAAAAAAAAAAAAAAACACAACACACACGCAGAGACTACACTCTCTCTCTCTTCCCC
CTACCCATCGTCCGACGGTCTGCACTGAACCTCCGACCGACGATATACACTAAACGGCGA
GCGATCTACCGTGAACGGCAATCGATCTACACTGAGTTGAATTTGAAGCAAATTTATCGA
TCTTTGGTAAGGAGAGATGGGAGAAAGGAAGGTGTTGAACAAGTACTACCCGTCGGACTT
CAATCCGGGGAAGATTCCGAGGCGGAGGCAGCCGAAGAACCAGCAGATGAAGGTGCGGAT
GATGCTTCCCATAAGCATTCGCTGCGGCACCTGCAGCAATTACATCTACAAAGGTACCAA
GTTCAACTCCCGCAAGGAAGAAGTCATCTGCGAGACATACTTGGGGATCCAAATATTCAG
GTTTTATTTCAAATGCACTAAGTGCTCTGCTGAGTTAACAATAAAGACCGACCCGCAAAA
TTCAGACTATGTTGTTGAGTCGGGTGCATCACGGAATTTCGAACCTTGGCGTGCAAAGGA
TGAGGAAGCAGATAAGGAAAAACAAAAAAGGGAAACTGAAGAGATGGGAGATGCAATGAA
ATCCTTGGAGAATAGAACCTTGGATTCAAAAAGAGAGATGGACATCCTTGCTGCCCTGGA
TGAAGTGAAGTCCATGAGGTCAAGACAAGCAACTATCAAGGTAGATGCAATGTTGGAGGT
CTTGCAGCGCTCAGCTGAGGAAAAGGAAAAGAAGTTGGAAGAAGAGGATGAAGCACTCAT
AAAATCATTATTTGGAGCACCAAGAGAGGTCGTTCGCAGGATCGATGATGATATTCTTGA
TGATGATGAAGATTTATTTCAGATTTCAACTGACAACGCTAAAACATCAAACAATAATTC
AAAAAGGAGAAAGGTTTCTGAAGAACTGCCCACTAATAGGTTTCTGAAGAACTTCCCGCT
AAGCCAACAGATTATCTGACGAAGTACAATATATGCATAGCTTGTTTCATGCTAGAAAGT
GAGCCCGCTTACATAATGAAGAACCAAACAGCACTCTAGTTTTGTATTAGGAATAATTTT
CCCCCTCTTATATTCTTCAATGCAAGAACATCGAGCATGTTTTTTTTGGTAATTCATATC
TGGTGTTGGAACTTTAATGTGAGTGCCCGCTGCTGGATTAAGTTCAAGAAACAAAAATGT
TCACTTCTCGATGCTCATTTCCTGTCAAATTAATGAATAGATATGACTAGGTCAATTTTG
CAAGTAATTTGATGGTGAAATCGCTG
>TeaL_168048
AAAAAAAAAAAAAAAAAAACACAACACACACGCAGAGACTACACTCTCTCTCTCTTCCCC
CTACCCATCGTCCGACGGTCTGCACTGAACCTCCGACCGACGATATACACTAAACGGCGA
GCGATCTACCGTGAACGGCAATCGATCTACACTGAGTTGAATTTGAAGCAAAGGAGAGAT
GGGAGAAAGGAAGGTGTTGAACAAGTACTACCCGTCGGACTTCAATCCGGGGAAGATTCC
GAGGCGGAGGCAGCCGAAGAACCAGCAGATGAAGGTGCGGATGATGCTTCCCATAAGCAT
TCGCTGCGGCACCTGCAGCAATTACATCTACAAAGGTACCAAGTTCAACTCCCGCAAGGA
AGAAGTCATCTGCGAGACATACTTGGGGATCCAAATATTCAGGTTTTATTTCAAATGCAC
TAAGTGCTCTGCTGAGTTAACAATAAAGACCGACCCGCAAAATTCAGACTATGTTGTTGA
GTCGGGTGCATCACGGAATTTCGAACCTTGGCGTGCAAAGGATGAGGAAGCAGATAAGGA
AAAACAAAAAAGGGAAACTGAAGAGATGGGAGATGCAATGAAATCCTTGGAGAATAGAAC
CTTGGATTCAAAAAGAGAGATGGACATCCTTGCTGCCCTGGATGAAGTGAAGTCCATGAG
GTCAAGACAAGCAACTATCAGTGTAGATGCAATGCTGGAGGTCTTGCAGCGCTCAGCTGA
GGAAAAGGAAAAGAAGTTGGAAGAAGAGGATGAAGCACTCATAAAATCATTATTTGGAGC
ACCAAGAGAGGTCGTTCGCAGGATCGATGATGATATTCTTGATGATGATGAAGATTTATC
TCAGATTTCAACTGACAATGCTGAAACATCAAACAATAATTCAAAAAGGAGAAAGGTTTC
TGAAGAACTTCCCACTAAGCCAACAGATCATCTGACGGAAACAAGTTACAATTCCAAGAA
TGAAGAAAACAAAGGGTATTCCCGGGCACTAGGTGACGGTAGATTCATTTTCAAGTCTCC
GTCAGTCAGAGTTTCTGTTGTTAGGAAGCCATCATTAGCCTCCAACAGCAATGGACCGGC
AAAACATGAGGAGGAGCGCAAAGCAAATGTTTCTAGCTCTGGACTAATGTCTCTATGTCA
AAACTA
>TeaL_168049
CCACCATCGCTGCACCTCTAGAGATCAAACAATTACATCAAGCTCAAGCAAACCACATTA
TTTTCCCTTTTTTCCCTCCAAATGAATCCACCATAAACATCCCACATAGGTATATTTGTT
TGAGCACAATCAAATGCATGAGTTAAATATAATAAACAAACTAGGATCTTCTGTAACATC
CCAACAAACAGTTTAAAGCTGTCCCATTCAAAAGTTCAGCGACCAAAACTGGTAGAGCAG
TGTCAGGATTTCATTGTTTAACCGATATACAATGAAATACAGATTAGACAAAACACTCAG
ATTGTTTGTGACATCTTTACCAAAATCCCGTATCCAATAACATCATTGTTTGCGGCAGTA
TCTGGAGCGCAGTTTATCAAGCCTCTCCGCATACTCCATTGGAGTTGCATTGTTGCAAAA
TACATCATCCCATATCCTGTGGAGATCAGCTCTATCTGTAGATGAAAGACCCATCATGAT
CATGTCAAATCTAGACACCTTGGCTAAGTTTTCTAAATATTTGACAGCCAGATCCATTTC
TTCCGTGAAAAGGGTGGCAATACACCTAATAATGTCAACTAGCATTGGAGCAGACATGGC
ATTTTTAAAAATCTGTGGTAATGCAACTGGTGATGTCACCTTCAACAAACGAGCTTGTAG
AGTACGATCACCAGCAAGTCCTCGCCAAGAAACCTCAAACTGATAAGCTGAATTTGGTGG
TGTGATGTTTTTTGCAACTTCAGCCTTGGCAAGAGAAGCTGCTCGGGCAGCAAGCTCCTG
CACTGATGCTTTGAGCTCTTGCTTTTTGTGATTTTTCTTAGAGCTCTCCAAACCAGAACT
CTGCACACCATCTTCACAAGAGGCATTTGCTTCTTGTCCTTTACTTCTCATACTTTTGTT
TTCTATTTCCTCGATAAACATAGATGTCTTTGCAGGAACTTGTCCATCACTGTCCTTGTT
ATGATCTTCTTGAATTGCAGCCGTTACAATTTTCTGCGAACTTCTTGATACAGAGTGTAC
AGCCCCAACATGTTTGTTCACTTCCACCTTTGACTTTCCCACTTTCTGCATAGAGCTTCT
CAATGCTCCAGATGCCTTATTCAGTATCTCCTTCTCATACAAAGATTTGGTTTCAGCGTA
CTGCTTTTTGATCTCCTGGTTGTGAGGCTCCAGCCTCAGGGCAAACTCAGCATCCTCAAT
TGATTCTTTTAGTTTTCCAAGTTCTTTTCTAGCTGTTGATCGACGTGAATAGGCTTTGAT
GTAACGATCATCTAAATTTAAGGCCTCCGTGCAGTCATCCTCAGCGTCTTGGAATCTCTG
GCGAAAGCTGGTGGATCTGATGGCAGTATCTGACCCACCACCCGCCTGATGAAATGGGCC
CCAACCCAGATCTCTGTCGCCTTGGCTCAACGGGAATGAATTCATGTGCTCTCTTTCCCA
CACATGGAAGCGATTTGACATTGGATGATTTTCTGCTTCTGGGAAATTTCGACCAGACGA
AGCTGGCGGGAAGAAGTAGAAGCCACCAGTCTGATCAGATGATGAGGCCACTGGTCCAAC
TTGAGTCACGCCCCTATGACTGCTAGATCTCCGCGTGCCAGACATGATGGGCGTGCGTAC
GGGTGGTGAATTGCTGGGTTGCTGAAAGTATGCCTGGAGAGCCTGGACGCGATCACGGGC
CCGAGCCACACTGCCAGGGTAAGGAGGTATCATTGAAGACGCTATTGAGCTCCCAGCTCT
AGCAGCAGAACCGTGGCCCACAAGGAATGGATGCATAAAAGATCCTGATCTTGGTATATC
AGAATTCGGTCTAGCTGCCCTCTGAGTCACAGATGGAATTAAAGACTGATCACCACCAAC
ATGGCTGCTTGATGTAGGGAAGGGAGAGGAATGGTGCTGCCAACTGTGATAATGAACATC
CACGGCAGGAAAAGGATAAGAAGCGGGCATCTCACTAGGAACTGACAGCCCATTCCAGTG
ATTATTGAAGCTAGAACCATCTGAAACACTCCCACCAGAATTTGACAATGAGGGGTGAAT
TGGTCCAAGGTAAGCAATATATGGGCAAGGATGAGTAGAAGATGATACAGCTGTATGCTC
GGCAAAGATAGGATGCTGTCCAATAAGATCGTGATATGCAGTTGATGAAAATTCCCCTTC
ATCGACAGATAAGGGAAGTCTTGTTAATCCACTGAATGGACACCAGTGAACTCCGAAAGA
CATCTCTGAGTAGCTTAGATCATAAAGATCCTCATCATGGGCCCAGTCATCCATGCTAAA
TTCGGGAAATGGTCGGCAAGCACTCGCAAAAAGCCATTGGCCTTTCTCAATTTTCCGACA
GTTGGGGCATTGCATTTCTCCTTTTATATTGAATGCAGAACCAATGCAATCCAGATGAAA
TTGATGTCCGCATTGAAGCTTTGCCCAGGATCTATCCCCATTATCGGTGACAGGCTCCAG
GCAAATCGAGCACGACACGGACGAGGCTTTGCCATCGCAATCGTCGAGACTATCAGAATC
TTCCAAACCCATTACCAGAAATCTCTAACTTATAGATATAAATACATCATACGAATTTCT
TCTCAATTTCTCCGATGAAGTTTCGAATATTGAAGAGTTTTTTGTTTTGT
>TeaL_168050
CCACCATCGCTGCACCTCTAGAGATCAAACAATTACATCAAGCTCAAGCAAACCACATTA
TTTTCCCTTTTTTCCCTCCAAATGAATCCACCATAAACATCCCACATAGGTATATTTGTT
TGAGCACAATCAAATGCATGAGTTAAATATAATAAACAAACTAGGATCTTCTGTAACATC
CCAACAAACAGTTTAAAGCTGTCCCATTCAAAAGTTCAGCGACCAAAACTGGTAGAGCAG
TGTCAGGATTTCATTGTTTAACCGATATACAATGAAATACAGATTAGACAAAACACTCAG
ATTGTTTGTGACATCTTTACCAAAATCCCGTATCCAATAACATCATTGTTTGCGGCAGTA
TCTGGAGCGCAGTTTATCAAGCCTCTCCGCATACTCCATTGGAGTTGCATTGTTGCAAAA
TACATCATCCCATATCCTGTGGAGATCAGCTCTATCTGTAGATGAAAGACCCATCATGAT
CATGTCAAATCTAGACACCTTGGCTAAGTTTTCTAAATATTTGACAGCCAGATCCATTTC
TTCCGTGAAAAGGGTGGCAATACACCTAATAATGTCAACTAGCATTGGAGCAGACATGGC
ATTTTTAAAAATCTGTGGTAATGCAACTGGTGATGTCACCTTCAACAAACGAGCTTGTAG
AGTACGATCACCAGCAAGTCCTCGCCAAGAAACCTCAAACTGATAAGCTGAATTTGGTGG
TGTGATGTTTTTTGCAACTTCAGCCTTGGCAAGAGAAGCTGCTCGGGCAGCAAGCTCCTG
CACTGATGCTTTGAGCTCTTGCTTTTTGTGATTTTTCTTAGAGCTCTCCAAACCAGAACT
CTGCACACCATCTTCACAAGAGGCATTTGCTTCTTGTCCTTTACTTCTCATACTTTTGTT
TTCTATTTCCTCGATAAACATAGATGTCTTTGCAGGAACTTGTCCATCACTGTCCTTGTT
ATGATCTTCTTGAATTGCAGCCGTTACAATTTTCTGCGAACTTCTTGATACAGATTGTAC
AGCCCCAACATGTTTGCTCACTTCCACCTTTGACTTTCCCACTTTCTGCATAGAGCTTCT
CAATGCTCCAGATGCCTTATTCAGTATCTCCTTCTCATACAAAGATTTGGTTTCAGCGTA
CTGCTTTTTGATCTCCTGGTTGTGAGGCTCCAGCCTCAGGGCAAACTCAGCATCCTCAAT
TGATTCTTTTAGTTTTCCAAGTTCTTTTCTAGCTGTTGATCGACGTGAATAGGCTTTGAT
GTAACGATCATCTAAATTTAAGGCCTCTGTGCAGTCATCCTCAGCCTCTTGGAATCTTCT
CATTTTGAGATAAGCCATTGCCCTATTTGCATAAGCTACTGCAGTTGGTGATAATGCAAT
GCTCCTAGAATAGCAGTCAACTGCTTCTTTAAATTTCTTCTGTTTAAAGTACTCATTACC
CAACTCCTTCTCTGATGCAGCATCAGGAGAGCTCTCTTCTGTCATGAAACCACTTGATAA
ATTCCTGATTGAATCATAATTTCACAAGTGAACCTCCACTTGTAAATGTGTTCTTTGGTC
ACAAATAAGTTTGACTCACATTCTTCACATAACATCTGTGTGTCAGAAGCTGGATCAAGA
GGTGATAATCTTCTTTGAAATAGCATAGCATATCCTCGGGAGATAAACTTCTTAGCTGAC
AACAGTCATAGGCTGGACAAACTATCCAGTGTTGTATTACCCCAGCCATGAGAAGAACAA
GTCCCAGTTTCTGTTAGGTTTGAAAAAAGTAATTTATGTATATATATACCTCATTACTAA
AACCAGTTAAAGTACCACATCGAT
>TeaL_168051
TATTTTGAGATAAGCCATTCCCCTATTTGCATAAGCTACTGCAGTTGGTGATAATGCAAT
GCTCCTAGAATAGCAATCAATTGCTTCTTTAAACTTCTTCTGTTTAAAGAACTCATTACC
CAACTCCTTCTCTGATGCAGCATCAGGAGAGCTCTCTTCTGTCATGAAACCATTTGATAA
ATTCCTGGATCAAGAGGTGATAATCTTCTTTGAAATAGCATAGCATATCCTCGGGAGATA
AACTTCTTAG
>TeaL_168052
TTTTTTTATTTGAATGTCCACTTAAATAAAATCATTCAACCATTAAAGTTTTGGACAGCA
CTAGATGACCATCCCAAAAACATTTTACCAGATCACTGGGAATTTCACTACTCCATCAAG
GTACCTAGGTCACTTGTATGAGACAAGGAAAGCCCAATTGCTATAATAAGCCTTGAAATT
CTGCCATTGAACATGCAATGCAATGTTATTTATATATATATATATCATCCCCAGGGCACA
GAAACAAGAGGAAGCCAGTCCAGCACACAGGCGCATGGCTACCAAAAATTGATATTTTCA
GGGCCACACCACAGTATTGAGTTCGTCATTGACGCCAAGCATTATATATCCTTTCTCAAA
CATACATAACTTTTTGATTTCAGTCATAGTGTTCATTGTTTTCTTCACCAAAGCAGAATA
TTAAGTCATCTATGACCGATTTTGTGGTGGCATCCTCTCGGATCCGTGCCTCTGGCGAAA
TCCCGTGGGCCTGACTACGGTATCAGACCCGCCCGCTGCCTGATGAAATGGGCCCCAAAC
CGGATCTCTATCAGCTTGGTTCATTGGAAACGAAGTCGAGCGGTCTCTTTCCCATGCATG
GAAGCGATTCGAGATGGGATTTTCGGCTTCTTGGAAGTTTCGACCGGATGAAGCTGAAGG
GAAGAAGTAGAAACCGCCTGTTTGATCTGAAGATGAGGTGGCAACAGGCCCAACTTGGGC
CATGCCCCGATGATTGCTAGATCTCCGTGAGACAGGAGTTCGTATAGCTGGTGAATTGCT
CGGTTGTTGAAAGTATGCCTGGAGAGCTTGGACACGGTCACGGGCACGAGCAACACTGCC
AGGGTGAGGAGGAATCATGGATGATGGTATCGAGCTCCCTGCTCTGGCAGCAGAATTGTG
ACCCATGACAAATGGATGCATAAAAGATCCCGATCTTGGTATATCTGAATTCGGCCTAGC
TGCCCTGTGGGTCACAGATGGAATTGAGGGCTGATCAACACCGCCAACACGACTGCTCGA
TGTTGGGAAGGGAGAGGAATGGTGCTCCCAACTGTGATATTGGACGTCCATGGCAGGAAA
AGCATAAGAAGCAGGCAACTCACTTGGAACGGCTGGCCCATTCCAGTGATTATTGAAATG
AGAACCATCTGACACGCTCCCACCAGAATTTGATGAGGAGGGGTGAATTGGTCCTAAGTA
AGCGATATATGGGCAAGGATGAGTAGCAGATGATACAGCCGTCTGCTCAGCAAAGATAGC
ATGTTGTCCAAGAAGATCATGATAAGCAGTTGATGAAAATTCCCCTTCGTCGAAAGAAGG
AAGTCGGGTTAATCCACTGAACGGACACCAGTGAACTCCGAAAGACATCTCTGAGTAGCT
TAGATCATAAAGATCCTCATCATGGGCCCAGTCATCCATGCTAAACTCGGGAAGTGGACG
GCAACCACTTGCATAAAGCCATAGACCCTTCTCAATTTTCCGACAGTTGGGGCATTGCAT
TGCTCCTTTTATATTAAATGCAGAACCAATGCAATCCAGATGAAATTGATGTCCGCATTG
AAGCTTTGCCCAGGATCTATCCCCATTATCGGTCACAGCGTCAAGGCAAATCGAGCACGA
CACAGGCGAAGCCTTGTCCACGCAATCGTCATCATCGAGAAGATCAGAATCTTCCAAACC
CATTTCTAGAAAACCCTAACTTATATATAGAAACACATAAAACTCATCACAATTTTATGG
GTTTGTTTTCAAATTTTTCTCCGATGAAGCTTCGAATATTTGGGGGGGATTGGGTTTGGA
ATATCGGAGAAACGAGAGCATATGGTCCGAAAATATATGGAAGAGCTGTGATTGGAGTTT
TGTATTGGAATCGCTGAGCAGAGAGAAAGAGAGAGGAGAAAGAGATCGATCGATTCACGA
TGATGTGTTGTGTGGAGAAACTGATGAGAGAACCTCTTTCTTTCTTTCTCTCTCTACTTT
TTCTCTCCTCACCGCCTTTTTTACGGCCGTCAGATTTGG
>TeaL_168053
GCAATACACCTAATAATGTCAACTAGCATTGGAGCAGACATGGCATTTTTAAAAATCTGT
GGTAATGCAACTGGTGATGTCACCTTCAACAAACGAGCTTGTAGAGTACGATCACCAGCA
AGTCCTCGCCAAGAAACCTCAAACTGATAAGCTGAATTTGGTGGGGTGATGTTTTTTGCA
GCTTCAATCTTAGCAAGAGAAGCTGCTTGAGCAGCAAGCTCCTGCACTGATGCTTTGAGC
TCTTGCTTTTTGTGATTTTTCTTAGAGCTCTCCAAACCAGAACTCTGCACACCATCTTCA
CAAGAGGCATTTGCTTCTTGTCCTTTACTTCTCATACTTTTGTTTTCTATTTCCTCGATA
AACATAGATGTCTTTGCAGGAACTTGTCCATCACTGTCCTTGTTATGATCTTCTTGAATT
GCAGCCGTTACCATTTTCGGCGAACTTCTTGATACAGATTGTACAGCCCCAACATGTCCG
TTCACTTCCGCCTTTGACTTTCCCACTTTCTGCACAGAACTTCTCAATGCTCCAGATGCC
TTATTCAGTATCTCCTCGTCATACAAAGATTTGGTTTCAGCGTACTGCTTTTTGATCTCC
TGGTTGTGAGGCTCCAGCCTCAGGGCAAACTCAGCATCCTCAATTGATTCTTTTAGTTTT
CCAAGTTCTTTTCTAGCTGTTGATCGACGTGAATAGGCTTTGATGTAACGATCATCTAAA
TTTAAGGCCTCTGTGCAGTCATCCTCAGCCTCTTGGAATCTTCTCATTTTGAGATAAGCC
ATTGCCCTATTTGCATAAGCTACTGCAGTTGGTGATAATGCAATGCTCCTAGAATAGCAG
TCAACTGCTTCTTTAAATTTCTTCTGTTTAAAGTACTCATTGCCCAACTCCTTCTCTGAT
GTAGCATCAGGAGAACTCTCTTCTTTCATGAAATCACCTGATAAATGCGTGATTGAATCA
TAATTTCTTGAGTAATCATATTGTCTTGCATTACTAGAATTATCAGATATGGCAGCTTTT
GCCACGGGTTTTCTGTCCTCATCAACTACTCTTGTCTCCAACTTTTCCTTGTCAAGACCT
CGTGATTTTAGTTTCTTGTCTTTGTCATTAAGCGACATCTCCCAATCCTGCAAGTCGTTC
AAAAATCCCTGGAAATCCAGAGCTTGATCGCGATCATGTTTGCTCGAAGCCCTAGCCATT
GATTTTGAGGTCACTTACTGGAATTCGAAGAGGGGAGGGCTTTGATAGCGAACTTCGACT
AAGAGGGAATCCTGCACCTTTTACGGTTGCGCGC
>TeaL_168054
GTACCATCAACTTTGCACCATTTTTTTTCCATGATGAATATAATGAACCTTCCGTGTAAC
ATAGTCAACAAATACCGAAGGATGTGCATGTAATTTGTCTACTTGGATGTTCAATTCTAC
CGGTTTTGTCTAAACAATTCACGAGGTGAAATCAATTAATGCTTGCAAGAAGTTTATAGC
TTTAAAAGCGATATGCACACAGGGCATTACACCGTACATTATAGATTGAATATGCAAATA
TAAGTAAAGTGCTTTTCAAATTCTTTACATAAATACTGGTAAGCTGCTGTGATCTACCTA
ACTTGTTCCTTTTTAAGATGTTGCTTAGCAGTTGTATAGCGCGGAAGAGAGTCGTGGGGT
GAGGAGGACCTCCACTGGAGTTGCTTTTGGAGCACTCAGCCCCGGACTTTCAGTCATATT
AACCTCCAAGTCTGAGACCGTTCCCAATTCGAAGCCATGAAGTAGCCTAGCCAATGTTAA
GTGCAAGACCTGAAGTGCGAATGTGATCCCAGGGCACATCCTCCTGCCAGATCCAAATGG
TATAAATTCAAAATGGTGACCCTTGACATCCGAATCTATCTGATCCACCAGAAACCTCTC
GGGTTGAAAATCTAAGGGGTTGGACCAAATGTTTGGGTCACGGTGCAGCTTCCAGAGGTT
AACTAACAGGCGTGTGCCAGCGGGGATGTGGAAGCCAGCCACGGTGCAGTCTTCCATGGC
TTCACGTGGCGCTGACAATGGCAGGGCAGGGTATAGCCGCAATGTTTCCTTAACAATGGC
TTGTAAGTATGCAAGATTTTTTATATCAGATTCATCCACTTGGCGGTTCTTGCCCACGTG
GATGTCCAACTCATCTTGGGCTTTCTTTAATACGTGACGGTTGTTCAGTAGTAAGGAGAT
CGCCCACGTCAAAGAGACTCCTGTCGTTTCATTGGCGCCTAAAATCATACTCAAGCAAGT
GGCCTTGATGACAGTATCGGTGTCATGGCCATGGGAAAGCTGACTCTCCTCCATGGCAGA
CATCAGGACATCGATGAAGTCTTGCTCCCCCTCATCGATGCTTCCAGCAACTCTCTTTCG
CTGGTGTTCCTCCACCCAGCTTCCAAGCACATCATCCACCTCTCTTGCAGATCTCTTCAT
TTTGCCCCTATATCCATTCAGCACATCAAACCAACCAAGAAATGGAATTGCATCAGAAAT
CAGAAGCAAGCCCACTAGATGCATAAAATCTCCCAAAGCCTTCTGGCATCTCCTCGACTC
CTCCTTGCTGCTTCTACTGTTGCCAACATGCCGGTAATTCTTATTAACAATTCTTAGCAT
TATTTTCATTACCACGTCCCCAAACTTCTCCTTCATTTCCACCAACACCGGTTTCCTACT
CCCTTTCCCTACCCACTGCTCGTATACCTCTTTCATGAAAAAATTGACCTCTGAGTCCCG
GACATGCTTAAGAATCTCAAGTCTACGGCTTGATAGGAGCTCAATCATTGCTAGCTTGCG
TAAATCGCGCCAGTATGGTCCATAAGGAGCGAAGCCAAGCACGGCGTGGTCATAGGCCAT
GAGCTTTAGAGCTAAAGATTTTGGTCGGGTTGAGAAAATTTTATCATTTGTGGTGAAACA
CTCTTTTGCAACTTCCCAGCTACTAACCACAAGAGCTTGCTTAATGCCTAGACGGATAGA
GAAGGCCGGTCCATAGTTATCGGCCATGGCGCCCAACGTTCGATGCAGTAGCTTGTTTGC
CCCGAGAAGACGGAGGTGACCGATGAGAGGCCACGCTCCGGCTGGCTCTGGAGGTGTTCT
GTCTCTCTTCTTGTGGAGCTTGGATTTGGCCATAATCATATTGAGACAAACAACAATGAA
AACAAGTCCAAGAACCGTGAGAGCTTGAAGCTGAAGGTAAGACTCCATGCTTCACAGTTC
AACAAGAGATCATTCAAAACCTTATTCTTGCACTAGTGTTTTATATAATTTATTGATTGT
ACCACACCTGTTGTCAGTGTCTGGATGTTTATTTACCGGTTTGTGGACAAGTTCAAGAAC
CCGTTTGTGGCGACACAACAATAGCGGTAAATTTTTTCCAAACAACATGATAATATGAAC
TGTACACAAAGTTAATGGATT
>TeaL_168055
CTCGAAGCTCGAACATATATCCACTTATTCCTCGCAATGGCCAACCCTCCCCTTTCTGCA
CCTCTCTATGATCGAATCAGTCGTAGAAACAACATATCCAGAGCTATTGAACTCATCATC
CTCTTCCTTCTCTTCTCTCTCCTACTCTATCGTCTTCTCTCCCTCAAAGATCATGGGTTC
ACTTGGGTTTTGGCTCTATTGTGCGAGTCATGGTTTACTTTCACTTGGGTTCTCGTTATT
AGCACCAAATGGAACCAAGTTGACTACTTGACTTACACAAAACGTCTCTTGCAACGGAAG
CTTGAGCTCCCCCCTGTGGACATGTTTGTTACAACAGCAGATCCTGCCCTAGAACCCCCT
ATCCTCACAGTGAACACTGTACTATCTCTGTTAGCTGTTGATTATCCAGCTGATAAGTTG
GCTTGCTATGTATCTGATGATGGGGCTTCACCTCTCACCTTCTACTCTCTTGTTGAAGCT
TCCAAATTTGCAAAGATTTGGGTTCCATTTTGTAAGAAGTACAACGTTCAAATCAGAGCT
CCCTTTCGATTCTTCTCTGTTGAATCTACATCACCTCAAGATGTTTCACTAGAGTTCCAA
CAAGAATGGAAAAAGATGAAGGATGAGTATGAAAAGCTTAGCCAAAAAATTGAAGATGCT
TCCAAAAGGTCCCAACCTTGTGAACTTACGGGCGACTTTGCTGATTTCACAAATATACAA
CGCAAAAACCACCCCACTATAATTAAGGTTATATGGGAGAACAAGGAAGGAGTATCCAAT
GGAGTGCCACATGTTATCTACATATCCAGAGAGAAGCGTCCAAAGCATCTACATCATTTC
AAGGCTGGCGCTATGAATATTCTGACAAGAGTATCAGGAGTGATAACAAATGCACCATTC
ATGCTGAACTTAGACTGTGATATGTACGTTAATAATCCTCAAATAGTGGTTCATGCAATG
TGTTTACTGTTGGGAGTCACCGATGAAAGGGACTGTGCATTTGTTCAATCTCCTCAAATC
TTCTATAATGGATTAAAGGACGACCCTTTTGGCAATCAAATGGTGGTTTTGTTCCATTAT
ATGGGACATGGAATAGTAGGGATTCAAGGACCCTTCTATGGAGGAACTGGATGTTTTCAT
AGGCGTAAAGTAATCTATGGTTTATCTCCTGATGACAATGACATTACGAGAAAATTAAGC
AAGGAGGCTTTGCTCGAGACTTTTGGAAGATCAATGGAATTCACCAAATCAGCTGCTAAG
ATATTGTCAGGCATGAAGGCAAGTAGTATTGGTCCTAACAATATTTCAAGTTGCACTGAG
ACAGCCTACCAAGTTGCTGGTTGTGATTACGAGTATGGTAGCAGCTGGGGTAGAGAGTTT
GGCTGGATGTATGGATCTACAACAGAAGATGTCCTTACTGGACTTACCATTCATGGGAGG
GGCTGGAAATCTACCTTTTGTTCACCTAACCCACCTGCATTTCTTGGGTGTGCACCCCCA
GGTGGACCTGCAACTATGATCCAACAGAAGAGATGGGCTACTGGGCTCCTTGAAATCTTG
TTCACCCCAAAAAACCCTTTTATTCTTACCCTCAATGGGAAGCTCCAGTTCCGCCAATGC
TTGGCTTACACGTGGATTATACTATGGGGCCTCCGATCCATTCCTGAGCTATGTTACGCT
GCTCTGTCGGCCTACTGTCTCATCACTGACTCACATTTCATGCCCAAGGTTGGAGAACCA
GTCATATTTATACCCATTGCCCTTTTTGCCATCTACAACCTCTACACTCTCTCTGAGTAC
CTCCGCATTGGCCTTTCAACCCGCGCATGGTGGAATAACCAGAGAATTTGGAGGTTAAAC
ACCATGATCGCGTGGTCATTTGGAGTCTTAAGTGTTCTGTTGAAACTCTTAGGACTATCA
GATGCCGTGTTTGAAGTAACACAAAAAGATCAATCAACTAATGTCGATGACAACAATGCC
AATGCCGGAAAGTTCACATTCGATGACTCCCCAAGTTTCGTCCTCGGTACCACCATTCTG
CTGGTGAACTTGACTGCGTTGGCTATTGGATTGTTAAGGTTCCGATTGGTGGGTGGCGAT
GGAAATGGGTCCGGGATAGGGGAGTTCATATGTAGTATGTGGGTGGTGCTATGCTTTTGG
GCATTTTTGAGAGGGCTATTTGGGAAAGGGAAGTATGGCATTCCCTCATCCATCATATAC
AAGTCAGGGGCTTTGGCATTATTGTTTGTGCAATTGTGTAAATGGGTCTAAGTTCATACC
CTTATATTTTGTTTTGTGCATTTAGCTTTTTCCAATGAAAGCTAAATGGGTTCAATTCGA
TACTTAGGACCTGAAACTTGAGAAATATGAATTTAAATTTTGAAGTAATAGAAGTGAACC
TTTGAA
>TeaL_168056
TATATATTGTGGAATGCTATTTTCAAGTGAATCATTAATTTCCGTAGAATTAGATGCAAG
AATGATGAAACAATGTTTAGTGGTTGTTTTTTTTACCTTGTTTGGGGTTGTTGGTGTTCT
CTTGTTGGTTCTTTCATGTCGGTGTTTCCAATTCAACAGAGACGCTTGTAGTTGGCCAAG
AAATGAGAGAATGGGAAAATATATCCTCTCCAAATGGGTATTTTCAACTAGGCTTCTTCA
GCAGCCCTAGTGGATCCACCAACCGCTACTTGGGAATTCAAGTCACCACAACACCGAATA
GAAACAAGACGGTGGTATGGCTTGCCAACAGAGACAATCCAGTGACGGATAGCACTGGAG
TACTAAAGATAACTCAAGAGGGGAAGCTGATGATCAATGACAGCAGAGGGATCGCCATCA
CTCTCAACTCTGAACAGCAGAGGGATCGCCATCAATCTTCTAGTATTAGCACAAGCGCAA
CACTTCTTGACTCTGGGAATTTTGTTTTGAGATCCGGAGAACATATTATGTGGCAAAGTT
TTGATTATCCATCCGATGTATGGCTAAAAGGCATGAAATTGGGTACGTTTAACTTGAAGA
GTGGGGGAAAGCCACAACATCGGTTTCTCGCTTCATGGTCAACACTAGAGGATCCGGATC
TGGGGGGTTTCACTCTAGGTGTTGATCCAAACAACACAAAACAACTTATAACTTGGAAAA
GATCGAGAAGAGTTGTTTATTGGAGAAGTGGGATGTGGAATGGGTACAATTTTAGTTTAC
TCAATAAGGATGATTTTGCTTTATTTAATATCGATTTTTACAATTCATTCAAATTCAGTT
ACTTCTCAAATGAGAATGAGAGTTATTTCACTTGGAACGACACTGATCCGCATTATTTGA
TTTGGTTAGATTCTTCTGGAGCGCTTTATATCTGTGATTATACTTTTTATTGCAACATAA
TGGTAAATTGTGATCCTGACCAAGGATATTTGAAATCTGGGGGTTGTGTAAACTATAGCC
CATCCAACTGTATAGGTGGAGATGGGTTCAAGGAGACGAGAAAATCAATGGAGCTAGATT
GGTACTTGTTTAGTTCATTTAATTTGAGCCTCGATCTTAGTGACTGCAAGGAGAAATGTA
GGACAAATTGTTCTTGTCAAGGCTATGCTTCTGTAACTCCATTAAATGGGGGGACGTCAG
GGTGCGCATTTTATCAAGTTTCCGTATATACATGGGATATTCAAGAAGTCTTGTACATTC
GTAACAACAACAGTCTTGCAAAAAGTGAGAGTTCAAATAATACAACTCTCAACAATAGGA
AGAGGCATCTATGGTTGATTATTGGTGGACCAATAGCTTCCCTACTGATTCTGACTTCGA
TCTCATTATTGTGCTATCTACGATGGAAAAATCAATCATTCAAAGGAGGAAGCAACAAAG
TTGGGATTGTGCAGGGGATGCAGTTGTTAATGGATGAATTGAATAACAGTGTCACAACCA
TTGATGAATTAAGCAATGCAGGAGATCTCATGTTAAGGGAGAAAAAGGATCGTGAGTTAC
CATTTGTCAGTTTTTCTACCATAGAAACTGCTACAGAGTACTTCTCCGAGAAAAATAAGA
TTGGTCAGGGTGGCTATGGACCTGTTTATAAGGGTCAGTTGGTTAATGGACAAGAAATAG
CAGTAAAAAGACTTTCTAGCAGCTCAAGACAAGGATTAGAGGAGTTCAAGAATGAGGTTA
TATTGATCTCAAGGCTACAACACTGCAATCTTGTTAGACTTTTGGGTTGTTGCATGCAAA
GAAATGAGAGGATATTAATATATGAGTACTTACCCAACAATAGCTTGGATTTCTTTCTAT
TCGATGTGACGAAACAATATTTACTAGATTGGAAAATGCGTGTTCGTATCATTGGAGGAA
TTGCTCAAGGACTATTGTACCTTCACAAGTACTCCAGATTAAAGATCATTCACAGAGATT
TGAAAACCAGCAACATTTTATTGGACAAGGACATGAATCCGAAAATATCTGACTTCGGCA
CTGCCAGAATTTTTTGTGATGATGAAAATCAAGCAAGCACAAAAAGAATTGTTGGAACAC
ATGGTTACATGTCCCCTGAATATGCTATGGATGGTCTCTTTTCTGTAAAGTCCGATGTTT
TCAGTTTTGGAGTCATGATGCTAGAGATAATAAGTGGGAAGAAGAACACAAGTTTCTATC
GGCCTGATCGTGCATTGAACTTACTAGGATACGCATGGGACCTTTGGAAAGAAGGGAAAG
GTTTGGAGTTAGTGGATCAAGCATTAGTTGAAACATGTTCCACAAGTGAGGCTATGCGAT
ACATTCAAGTTGGTTTCTTGTGCGTTCAAGAAATTGCAGCTGACAGACCAAACATGTTAG
ATATTGTGTCTATGCTTACCACTGAAACAATGGTTTTACCTACTCCTAAGCAACCCGCTT
TCTCTAAAATCATGGGTGTGACAAATGTAAGTACGCCTAAAACCCTAGAACTTTGCTCTA
TAAATGATGTCACAATTTCAGAAGTAGAGGTTCGATGACATTTATGCCTGTATAATGAAT
ATTGTCTATTGAATAAATATATCATTGTAAATGTTGTCATAAGTTGTAGATAGAAATGCT
TGAACAGAACATTTGTGTTTTGTAATACAAATAAAATGTTGATTATGAG
>TeaL_168057
TATATATTGTGGAATGCTATTTTCAAGTGAATCATTAATTTCCGTAGAATTAGATGCAAG
AATGATGAAACAATGTTTAGTGGTTGTTTTTTTTACCTTGTTTGGGGTTGTTGGTGTTCT
CTTGTTGGTTCTTTCATGTCGGTGTTTCCAATTCAACAGAGACGCTTGTAGTTGGCCAAG
AAATGAGAGAATGGGAAAATATATCCTCTCCAAATGGGTATTTTCAACTAGGCTTCTTCA
GCAGCCCTAGTGGATCCACCAACCGCTACTTGGGAATTCAAGTCACCACAACACCGAATA
GAAACAAGACGGTGGTATGGCTTGCCAACAGAGACAATCCAGTGACGGATAGCACTGGAG
TACTAAAGATAACTCAAGAGGGGAAGCTGATGATCAATGACAGCAGAGGGATCGCCATCA
CTCTCAACTCTGAACAGCAGAGGGATCGCCATCAATCTTCTAGTATTAGCACAAGCGCAA
CACTTCTTGACTCTGGGAATTTTGTTTTGAGATCCGGAGAACATATTATGTGGCAAAGTT
TTGATTATCCATCCGATGTATGGCTAAAAGGCATGAAATTGGGTACGTTTAACTTGAAGA
GTGGGGGAAAGCCACAACATCGGTTTCTCGCTTCATGGTCAACACTAGAGGATCCGGATC
TGGGGGGTTTCACTCTAGGTGTTGATCCAAACAACACAAAACAACTTATAACTTGGAAAA
GATCGAGAAGAGTTGTTTATTGGAGAAGTGGGATGTGGAATGGGTACAATTTTAGTTTAC
TTAGTAAGGATGATTATGCTTCATTTACTTATGATTTTTACAATTCATTCAAATTCAGTT
ACTTCTCAAATGAGAATGAGAGTTATTTCACTTGGAACGACACTGATCCGCATTATTTGA
TTTGGTTAGATTCTTCTGGAGCGCTTTATATCTGTGATTATACTTTTTATTGCAACATAA
TGGTAAATTGTGATCCTGACCAAGGGTATTTGATATCTGGGGGTTGTGTAAACTATAACG
CATCCAACTGTATAGGTGGAGATGTGTTCAAGGAGACGACAAAATTAATGGAGCTAGATT
GGTACATGTTTAATCCATTTAATTTGAGCCTCGATCTTAGTGACTGCAAGGAGATATGCA
GGACAAATTGTTCTTGTCAAGGCTACGCTGTTGCAACTCCATACGCTCCTAATGGAGTGA
CGTCATTGTGCTTATTTTATAAAGTTTCAGGATATAAGTGGGATACTCAAAATGTCTTAT
ACATGGGTAACACCGCTCAAAATGCCTTCTACATTCGTAACAACAGTCTTACAAAAAGTG
AGAGTCCAAATAACACAACTCTCAACAATAGGAAGAGGCATCTATGGTTGATTATTGGTG
GTCCAATAGCTTCCCTACTAATTCTGACTTCGATCTCATTATTGTGCTATCTACGATGGA
AAAATCAATCATTCAAAGGAGGAAGCAACAAAGTTGGGATTGTGCAGGGGATGCAGTTGT
TAATGGATGAATTGAATAACAGTGTCACAACCATTGATGAATTAAGCAATGCAGGAGATC
TCATGTTAAGGGAGAAAAAGGATCGTGAGTTACCATTTGTCAGTTTTTCTACCATAGAAA
CTGCTACAGAGTACTTCTCCGAGAAAAATAAGATTGGTCAGGGTGGCTATGGACCTGTTT
ATAAGGGTCAGTTGGTTAATGGACAAGAAATAGCAGTAAAAAGACTTTCTAGCAGCTCAA
GACAAGGATTAGAGGAGTTCAAGAATGAGGTTATATTGATCTCAAGGCTACAACACTGCA
ATCTTGTTAGACTTTTGGGTTGTTGCATGCAAAGAAATGAGAGGATATTAATATATGAGT
ACTTACCCAACAATAGCTTGGATTTCTTTCTATTCGATGTGACGAAACAATATTTACTAG
ATTGGAAAATGCGTGTTCGTATCATTGGAGGAATTGCTCAAGGACTATTGTACCTTCACA
AGTACTCCAGATTAAAGATCATTCACAGAGATTTGAAAACCAGCAACATTTTATTGGACA
AGGACATGAATCCGAAAATATCTGACTTCGGCACTGCCAGAATTTTTTGTGATGATGAAA
ATCAAGCAAGCACAAAAAGAATTGTTGGAACACATGGTTACATGTCTCCTGAATATGCTA
TGGATGGTCTCTTTTCTGTAAAGTCCGATGTTTTCAGTTTTGGAGTCATGATGCTAGAGA
TAATAAGTGGGAAGAAGAACACAAGTTTCTATCGGCCTGATCGTGCATTGAACTTACTAG
GATACGCATGGGACCTTTGGAAAGAAGGGAAAGGTTTGGAGTTAGTGGATCAAGCATTAG
TTGAAACATGTTCCACAAGTGAGGCTATGCGATACATTCAAGTTGGTTTCTTGTGCGTTC
AAGAAATTGCATCTGATAGACCAAACATGTTAGATATTGTGTCTATGCTTACCACTGAAA
CAATGGTTTTACCTACTCCTAAGCAACCCGCTTTCTCTAAAATCATGGGTGTGACAAATG
>TeaL_168058
ATCAAACAAAACCATATTACTATTGAATTTTCATAATATCAAAAAATGGGACAAAAATGA
ACAGCTCGTTAAGGCTAATAATAGATCGAAGCCCGACGATGTCAAATTTACAACTCAATC
AAGTCAAAAACTGCAGAACCCTGCTTAAATCTAATATTTCACACTAGTGTAATACATCAA
AGTCATTTCCATTTCTTGGATACATAATGTTACACCCACAAAGACAGAGCCGCAAATGGT
TAAAACAATTCGATTTCAGACCAGGATGGCTAGCCAGCTTGCCCTTGTAGCCTTCAAATA
TTGATGGTAATCTCCTTTGTACAAAATTGGTCCGACAAATCAAAAACCAATAAATCACGA
AAATTTCACTTTATGAGGGGGCTGAGCCCATCACCTTCCCAACCCAGCTTCAGCATATGA
TCTACCACCTTCAAGCTCAATTCTGGATCAGTGAAGATTGTCAATTGTTTATCAGCAGTT
GACACCAAGAGATTAGTGTTGTCCTTGTTTAGAGCCAGAGCCGTTACATCTTGCCCTTCA
CTCAGTTTTAATGTATGAAATACCTTTAGAGAATGCATATCAAAGAAGCAAATTGAAGGT
GGATGAATTTCTAATCTATTGTCTTCATTTGTTTCACATGACTCCACATTATCATCTCCA
ATCCCTGATTTCTCCGACTTCAAATGCTTACTGTTGTCACTGGTTCTATCATTTTCCGAA
CACAAGTTTAATCCAATCAAAGCACTTTGTCCATCAACAGAAATCTCCATGCAGCTAATG
CTACACGAGAATGGAAGTCGTGCCTTGGTTATCAGAGTCCCATTAAGAGTAAACGTGCTG
AGAGTATTAAGCAATTTGTTCCAAGCCATAATGACCCCATCAGATGAAAGGCAGACTGCG
TGGGCCTCCACACCAACCAGCTGTCTGATTAAGCGACCCCTTCTTATCGAATGGAGCAGA
ACGTCTGACGAGTTGGAGCACGAGACAACAATTCCAAGATCTGAACTGACACAGCAGCAG
ATTATTTCCCCAAGGTGGCCCCGGAGAACATGTATGGGACCCTCAATACGTCGCCTCCTG
CTTCTGTCTGCCAAGATGTTTGCTAGAGTATTACTGCTGGTTGAAGTTGGTGTGCCTGAG
CCCATGGACGGCTCCGATGTAGTCCTTGAAAGAGAAGTCGATGCCCTATGAATTCTCCAG
ATTAGAACCGTTGCATCCCTAGAACCTGTCACGAGGTAGTTGCTATCAGGTGATAGAGCC
AGGCAAGTCACTGGAGCACAATGCCCTCTGGCTGTTTCCAAAGTCCTCGCTCCATCTGAC
GATATGACTCTGACACAGTTGTCCACATGCCCACCTGTGATAATTTCTTTGTCACTTGTG
ATAGCAACCACTGCTGAGCTTCTAATTCCAGAAGCTGCAAATGCAAGTGCTTGGGGAAAA
TGCCACTCCTCCGAGCCAGATCCGGTTGGTGGTCCTTTAAACATGCGCATGAACGCTCCA
CCAGCAGAGCCTGCACTGGCCTTTCCGTGTTGGAAAAGAAATGGCAACCCATGGCCATCT
GGTGTGTTTGGCTGCCACTTGTGCTGTGCAACATGTGCTGCTGGAGCATTCATATCAACA
ATTATGACAGAATCTTGTGATGCATGAATAGCAGCAGCAGGTAGATTGCAGCGTTCTGAA
GATGGAACAACATAGGGTTGGACTTCTTTCGGGTTCCGAAAGATGGTCTGCAAGTGAAGA
ACATCTGCTAGTGGCATCCTCTTCAAGTGAGGGACAGTAAGAAGTTGGGATGGGGTTTGT
CCAAAGTAAGCAATTTGATCTTGTGTAGCACGTTGTTGTACTGGGTCTGAAATTTTATCA
ATATCCACCGTCCCTTCGTAGGTAATGTAAAAGAACATATTATTTGCTGCTATAGCTTCT
TTTCCTCGCTGTTTATACCCAAATACAAGATCAATCCATTCATGCAAATGTGCAGAAACA
TGTTCACTTTCAAGAGCCTTCCGATGCTTGTGAACAAAATCAACAGGGTTTTCAGCCCAA
GGAGGCAGAATGACAGAATCAAGCTTTTCTCCAAGTTGTGTTGTACCAAAGTCAATTGAG
TTTTCATTGGTCAACATCTCCGAGAGGTAAAACAGCTCGGGAACCAATTCCTTCACATCA
CTCATGTCTTCGATAACTCCATTCCAAGTAGCACCAATATCCAGAAACATTCTGTCTGCG
TGATCAAATTTGCCACCTTGTAGTTGAATTGAAAGGGTAGTAAATGGCTCTACTCTGACA
AGATAATATAGCACCGTTCCGGCACTGGAATAATGTGAACCATAATGGAACTTGGGAATT
ACTGGATCGTCAAAGCTGGAGTATCTCTCTTGGAACTTTTTCAACCGATCAGCATTTAAT
GCACCAATGGGCTTTGAAAGATCTCGGTAAGATGAAGGATTTTCAAGATCCAAACTTCTA
GAACAGTAATCAGAAAGGATCCATGGGAAAACAGGATACTGAGTTATGTCATTATAACTA
CGCCCAGCTAATGTGTTGAGCTGCATTAGATACTCAAAATTGCTGATCTCCCACCTAGCC
CAACGCTCCATTAGTTGCGTTCTCTTCAAAAGTTGATCCGGTCTCTGTGTTGCAAGGTAA
ATATTGTTCAAATGAGGGGGGCGTGCATGAACAATAGCTCGGTATGCATTTCGTCTCCCC
TCAGTACTCCCAAAATCAAAAAAGTAGTTTGACCGGTCAACCATAAACAATTCCAGGGAA
CTTCTTCTCAGGAGATATCTTCTGCTGTAAATTTGGTGAAGGGAAGACATCAACCAGCTG
TGATCCTTTTCTTGAACTCTGCTCTCGGAACTATGATCCAATCCATCCCCAGAACTGCTC
TCAGTGTTATCAACAATAAAATTAATTCTTCTTGTTGTTATTTGAAATGTTCCTCGTAAA
ACCCTTAATGGCCGGACCATCGACGATGGAAGCTCAAGAACAATTGTTTCATCAAGTTCG
CTAGGAACATAACCAGGGGCAACAGCAGATGGATTTTCCACCAAGTCATGTCTGCTAGGA
GCTGGAGGATCTTGAGATTCCACTGATGGCCGCAGGGGTTGCTCAGCCATCCCAGACATC
CTTGTCTCAATGTCCCCATGTTTTTCGACTTCATTTTCCCTACCCTCTAAATTATCAATG
CCTTCCTGCTCCTCATCCTCATTTACTATGTCCTCCATCGAGATAGCTTCAGCTGCCAAA
ATAGAGGCTTTAGACGGACTAATGACAATCTCTTTATCCTGCTTCAAGTCCATACGATCT
TCATAATTTGCTGCAGCACCCAAATGGTCATACCCTCCGTAGTTCCTCCTCAAACATCGC
CTCATCCTTGAAGAACTTTCCATAAGGTCTAGCTTCCAGAAAACACGCTCAGGATTGCAT
AAATGGTCTCTGAATGGCCCAAAAAGACAATTCATCTCTATCAAGCAATGGATGAGTTTG
CACCATGCACGTATTCCAGTACATAGACGATGTCGGGTTATTAAATCAACTTGTGCCCGC
CTGTCAACCTCTGATCGTTGCATGTTTCTAGCTAATGCTAAACTTCCAACAAGGACAGCA
ATAAATTTATATGATAAAGCATTAAAATCTTTCCCATAAACTGATTTTGAATCAACTGAT
TGCAAGCATTCCATCCAAGCAGTTCCCATGGCTTCAAAAAAGTTCCATCTCTTTACACGC
TCCATATCACTTTTGCTCCTCCTCTGTGCAGATGTGGCCATTGCCACAGCACTGAGACCT
CTTCCAGAACCAATCTTTGCATTACGTTCAAGATCACGTGCAGCAGCCAAAGCAGCTGCT
TTAGCAGCAGCCTTGTCCTTTGGAATGGCTGGCGATTTGTTAGGTACCTCCAAAGGTTTT
TGAAAGCTTGAAAATGTTTGAAGCCGAGTTGTTTTTCGCTCAAGCAATGACGAGTCACGC
CGAAGATGAGTAGCTGTTGCAGGTGTTTGGGTTTCTCCACCAGCAGCTCCAGCAGCAATC
ATTGCCAATGCCATTGCAGCAGGTGGAGATGCAAAAGCAGCAGCCCAGTTAGGAGAGATC
ATGGCAAGAGCAGCCTCTACAGGCAGTGCATCTGCAGCCAGTGCACGATCATCAACAACA
AGAGGATTCAAACCATCTGCAGTAGCAAGTTCATGAATTCCCGCCAATAGAGGGCGCCAC
CTCCTCAAAACAGCAACAAAGGGTGGTAAAATGGAATCTAGATACTGTTTACGAAGAGGA
CTTCTATCCCTGCCGACAGTATGCCACACCTCAGAATAGAGAACACAAGATGCAACCAAT
ACTCTCTGTCTCTTGGACTCAGAAATTGGCATGTTCAAAACAGGTGAAAGAACACTCCAC
AGCAATGCTGATCGTGGTTTCCTTGTTGACATTCGAGCATTGTTATTTGTGGATAACATG
TTGCCTGCATGTTGAGGTGATCCCTCCAATAATCCATCCTCAGTGTTTACATTCCTCAGA
AGCATGCCATCTTTACCATCATCTTCTTCCCTCATCGAAACAAGCACCATTCGGAGCATG
CACAAGAATGGTTGGTCACTGTCCAGCAACTGATAAAGAGCTGCCATGCCTCCCATTCCA
GTACCAGATCCTCCTCCAATACCAAGACCACCACCAAGTCCAGACTCATCTAACAACAAA
GCTTGGAGCATGGAAACTGACTTCTGTATTAGAGGAAGTTCAATCCAGTTTCCATTTGCA
TCTTTCTCCAAAGCCGAATTCCAAGAATCCCAGCCACTGCCACCACCACCAAAGCCTGTT
GTTTTCGAAGGAAGTCCAACTCCATACCACAATCTGCTCCTGTATTTCCAACCCTCAGCT
AAATCCGTGGCACAACTTCCATATGACACAAAAGCACAGCAAACAGATTCATAAGGTTCA
GTTGCTGCTGCTGCAGTAAGCCGTTCCATCACTGATGTGGAAATTTGCCCATTTGCATCA
GCCATTGAAGCAAGAACATCAAGAGAAAGCCCTGCAGAGTCACTAGCCGATGATTTTCTA
TCACCTGTCACTTCCAAAGATTGTCTACCAGTTGAAACAAATGAACGAGGCGAAGCAGAA
CCGGCCGGAAGACGTGAGGTACTATAAAGTTTACTTTGTAACCGTAAATGATCTTCAACA
AGCATTAAAATCACAATTGCATTCTCTACCAAAGCCACAGAGAGTTGGGCAGCATTCTCT
ACCAAAGCCACAGAGAGTTGGGCAGCATTCTCTACCAAAGCCACAGAGAGTTGGGCAGCA
TTCTCTGCTCCTGCCTTAGCATCTTTAGGTGGCAACCCCTCAGCCGCAACACCAGCAGCA
GCTGCAGCAATAATTTGAGTCTGAACCTGGAGTTCTCTGGCAGCAAAGTCCAGCAAGTCA
CCTAACAACCTTCTTTTGAAAATAGGCAATGATTCCTCACGTCTGACCCGTTGGTCTCCC
GTGCTAGATCCACCCACCATAGAAAGCCATTCTGCACAATGAATGGTAGCTTCAATATCC
TTCCATCCATCCTTCAGGCGCATTGAAAACTCTAACATGATTATCAAGAAATTGTGTATC
AGATCTTCTATGTCTCCCAAGCTTGAAGAATTTGAATTGTTACTTGCACCTTTCTCATAA
TTTGAAATAAGAATCTCCAAAATCCACTCGGGCCATTCCTCCATTGTAGTGAGACTACTT
CTATTTTCTGGATGACTGCAAGCTAAAATCAGAAGATCCTGCAATGCCCGACTTTGAAAT
GCCCTAGGTGCATATGGAAGTGAACGCAAAAGAACCAATAAAAGTTGTAAATGTTCAAAG
TGATGACCAGAATCATAAAAGTTTAGCCCATCCTCCGTTGAAGAAGCATTTATCGAGGCA
CCTAATAAAGCCGTGTAGACATTACTAGTCATAAGCCTGTTTGGTGCTGCTTGGAGTGCC
TTTTGTAGAGAAAAAAGGAGAAGAGAAACTTTATCATCAAACATGGTACCACCTGCCTCA
TACAAACTCGGAAGGTTGCCAGTCGCATCTGGAGGAGCATGTAAACCAAGTTTCAGATGT
CCTGATGTAACTAATGCACCTAACAGGCCAATAATCCCAACAACAATACCATCACTTTTG
TCAACATTATAGACATTATTCCTTGCATTGTCAGCACTTATAGAAAAACTTATACCACCC
AAATTTTTTAATAAAGGGTTCTCAGAGACAGAGGTCATTCTCTCAATGCTTGAAGGTGTT
GAAAAACCAACAGAATTGCCACTACGATTGAAAGATTCAAGGTCAAGTTCCTTTTCTTGC
GAAGTCAATTCTTTTTCCACTGGGGATCCTACTACATCATCCCCATGACTGTTTTGCACC
ACCTCACTACTATTATCTATTCCAGATCCTTGGGAAGACAATGTTACGTCATCCACAATT
GAAGTGTCTGGGTGGTCAATGTCTCCAGCTTTTGCTTCCCTCTGCAGTAGGACAAGAAGT
GTTTCTATCCCACCACATGATATAAATGCTTCGGCAAACGTCTGGGCCCTAGATGTATTT
GGTTGTACCACCAACCTGTAGATCAGGTGCAACACCCTGGCAACCTGATTGGGTTGTGGA
CAGTCAACCATGAACCCCAGTAAACAACGCACATCATCCGTAGCCAATGAAGGAGGAGCT
GCTACTACTAAGAGTTCAATAACCACCAACAGTTCATCAACTAAAGCATTCACTTCGCCA
ACAGGACGAGGTACCTCATTCAGCGAAAATGTATTTACTGAATCATTCTCACGAATAGTC
CAATAGCATCTCCTGCAACCATCAAGAAGCATCTGAATAGCATTAGCATCTCGCATCACA
GATGACTCCGTGATAACCATATCTGCAAGTGATGATAAAAGCTTCTTTTGCAGTCCATAG
TTGCATAAACTCCAAATTTTCAGATCTAGAAGTAGTGTGCTAAAAAGCTGCACTCTGAGA
GCATGGTTATATTTCTGAGATTGGCATAAAGCAACAACTGCAACAACAAGTCCCTCATCT
CCTACTCCATCATGTTTTCCAACATCAAGAGAAGACAAAGTTTGCAGAAGATAATTTAAA
ATTCTTGACAACACCTCAGGCCCTCGTGTATGGCACAACTCTTCATTGTTTCTGGGGTGC
TGAATGGCCATTGCAATAATTCTGAATATTGGAGCAGCAAGAGTCGTTGTGGCCAAAGAC
AAAGAAAGGTTCCCTTGTTGTGGTTCCAAGCTGTTTTCATGCACATTGCTTACTGTCAGC
GGAAGTAAAGACATGGGACCTCCATAAGCCAGTGCCCACAAAGTCTCTACTGGACGCATT
CTTGTAGCAACATGTACTTGCCCAAGAACCTCAGCAGGTCTTCGAAGCATGCCTGCAGCA
CCACTAGGGGAAGCATCTGGACAGAAACGGCCACTAAGTAAATTAGGATGATAGAGGAGG
TGAATGCATCCTCCAATTTCTGCATCCAAAAGTGCACTTTCTTCTGCCATACTCTGCACA
CGTTCATTTGTCGCTAGCCATGGCAGCCCTGCCCCATAACCAAAAGAAGGCAGCACATCC
CCACCTCTAGAAGCCAAACTTGACATTCTTTCTGGACCAATTGGTTCCTTAAAAATGTAT
ATAGGCCCCATCTCAGCAAACAAAGGGCACTGACGCCGACGCCGCTGTAAACCAGCTATT
GTAGGTGGAGGATTAGTCCCAATGCAGCAAAAAGCAAGTGGCTTGGAGATTCGTGGGAAA
TCAAAAGGACGGCTTTCATACAAGGATCCATCAATGTACAGCTTCAGCTCACTCTCTGCT
TTCCCAATTAACCCCTGCTTACAAGTATGCTCCAGACCCACAAAATACCAACACTGTGGC
TTGAATGCATGAGTAAAATGCAAGGAAGCCTTCTTTCCCCTACCACTACCAACTTCAACA
ACCAAAAATTGAGCATGGAAGTATGCCTCCATCCCCTGATTATCAGCAGATAAGAAGCTG
AACAGCCGAGGCATGTGTGCCGTGCCTTCACCAGCAAGTGCACTGGCAGCAGCAGCTGCT
GACATGGCTGATGATTTCCCTGATTTCGCCGCAGCTGCAGCAGCAATTGCAGCAGCAGCA
GTTGCAGTATTCAAAGTGTCTGCAAATGATTCAATGTAGATCCATGTTGCAAATGCATAT
CCATTAGTGAATGGCCAGCGGCTCTCTCCTGGACCAAGCAAACCAGAGCTTTCACCATCG
AACTCAAATGTACATGCTGGACCCCTTGATTCCTTTCCACCAATGGCCTTTTCCAAAGCA
AGCGTTAAACGAGTTGCCCATACAGAGGTAATAGTTTTTGTGATAACTTGAAACCATCTA
TGCAGATCAAATACACTTAGAGAATGCCCAGCTAAGAACTGAATACAATAGCAAAGAGGA
GTTCCATCCCATTTCAATTGCTCTGTTGAACCAACATCCTCAACAAATATCTTCTCAGCT
GACATCAAAAGAACTCCCAACAAACCAGCTGTAGAGCACATTGCTCTGTTTCTTGTGCAG
GCACGCAGTATAGCGAGTAATCCTCTAACCATCCGAGTCCTGGGGGACATGTGATCCTCC
ATATCCCCCTGCCAAGGAAGCCAAGGAATAAGCTCACCAGCTACAATGGCAGCTCTGGAG
TTTAGCATAACACTAGGAGGATTGTTATCCTCGTCCTCCTCAAAAGATTCAACACCTCCC
ATTGTAGCAAGAAGCGAATCAACTACTAAGAAAGCAATACTCTCAGCCTCCTCTCCATTT
CCAAAACTCACAATACCACTCACAACATTCTTCAATTTGTCCAAGCTTTCAGGTTTCCCC
ATAATAGCAGAATCCACTAAATGCAGAAGCTCTGGAGAGACATTTGGCATCGCAGGTTTA
GGCCTAGGCTTTTGCGGCGAACCAACAGGAGAGTGTCCACTATCCCGATAAAAATACAAG
CCAGATTCAAGACTCGCTGAAGAGGAGGATTGTCTAATGTGAGAGGCGGGTTGTCTCTCA
GCCCCAGGGCTTGAACTATGGCAATCATGATGCACCCCAGTAGCCGGGGGAGAACCAAAC
TCTGAGTTAAATTTCCCGGCTGAATATTCATCTGCCTCCTCACTACCACCAGATGAGTGT
CTCAAATTATCGGAACTCTGAGATTGAGACAAATCCCCATGACCACCCTGGTCTTTCAAA
GATACCTGCTCAAAGTGGTCATCATCCGGAACTATAGTTACAGAATCAACCCCTTGCAAA
ACTACCTTACTTTCTATACCATCTTTGTTGTCATCGGAGCTGTTGGTATCTTCTGTATGA
TATGTCCCTAATTTTTCATCTACACGGTTACCTTCTTCATGATTATTTAAATCCTTCCCA
GAGATTTCTCCCAGCTCTTGTGTTTCTTCCTCTTCCATGATATTATTGCTATGGACTTAA
CCTAGTAAATCAGCATACAAACTATTTAACACCTACAACACCTTTGGATCGGAAGAGAGG
GTGTGTCTGAACGTGATTTGGATAGATGGTATTGAAGGTAGGGTGATTAGCGATAATGGC
GAAAATGATGATTTCGGAATCGGAAGGGGAGAGAGAGAGAGAGAGTCCGTTGGATATGGA
TTTGCTTTTAAAAACAATGTGGGTATGGTTATTAAAGTTTGATATGAATTGGGAACAGCT
CAA
>TeaL_168059
TTCCTACTTGATGCACTTCTTTTAATTTTTAATTTTCTCACAAAATATATCCTTTATCTT
CTTGAAGGGACATTCCTTTACTGAATAAATGAAAAAATGAACTGTACATTGGTGCAGTCG
CACGCTTTAGTTGCTTTGTAGTAATAACACCAACTCTTTAAAGGTGTCAACTTCAACAAA
ACCTATCCCTAAACAGTACAGTAAACATTTCAAGTAAATTGTATTTCAACATACAACTAG
GGGAAAAAGAAAAAGTATATCTTGATCTCTTCACTCCAATTCTGCACCTACCACCATTTT
GCATTGAGAGAGACAAGAAGGTAAGATTGTGCCAAGCAATATAAGCACCAAAACTTGATA
TTTACATCCTGGTTGGCTCAAAGCTCTACTTCATGAAGATCATCCCCAAAACTGCCACTA
TTCATTTGCGAGTGCCCTGAAGAAGGTTCACTAGGCATAAATGTCGATGGTGGCATACCC
AAAACCTCCCCTAGAGGTCTTAGTTCAGAAGTCTTCTGTGGAGGAGTATAGTCGTCGCTA
AAGCTTCTGCCCCATGAAGCAGTTCGTCGTGAATGAGATGAGAGGGAACCGTTACCATTC
ATTGTTGTTTCCTTGTTTGACATGGTGCCCATGCTTGGAATCCTTTGCATCATGATTGAT
GATGGAGGTGTGGGAGATTGGAATGAGTTATTGGCAGTGGGAGTTGAGAAATTTTCAGTA
ATTGATGTAGTTTCTTGTGTACTATCTGTCGTTGTATCAAATGTCTGTTCACTAGAAGAT
ACTGGTGTGGGAACGAAAAATTTTGGATTGCCACCACTAGCAGGTTTGATGGATGGAACT
GAAGGTGACTGGAATAAGTTTGTTTGATTCCCAGCCCCTTTGTTGAAAGTGTCAACATAC
CTTGATCGGACACCGGTACGTCCACGAGCTGAAAATTGGTTTGAGGCAGGAGGAATAGGC
GGAATTCCTGAACTATGATCCGAAGGATTAGGGCTTTTAAAATCTGGGCTTCCATTACTG
GAAGACACTTCACTTTTTAATGCACTTTTCAAGTCGTAATTTGACATTCCATTTTGGAAT
GGCGCAGCAGTTGGTGGAGGTGGCAGTGCAGCTTCTTCAGCAGGGGGGTCAGACCCTTCC
TCTACCCATCTCTTGAGCTTTTCATCATAGTAAAATTTATTCTCTTCACCCAACTTTGCC
TGCTTGTCCTGACGGGGCTTTAAGACTAACCCCACAGTCTTTTGTAAGATCTGTGAACCA
AAACTGAAACGCCCAAAGCGGGATGCCCCGACTGATGTTTTGCCTAGTGAGCTTGAAGAG
GTAGCTTCCTTCGATAAATCTACCTGATCCTGTCTCGGAGTTCTGCCAAAATCTGGCTCT
GAAACACTTCTGTTATGCATTGTCATTCTATTTTCATTTATGCGCTCCATTGATGCTGAA
GGCATCAGTGATGACATTGCCATGGTTGATTGACTAGTTGATACTCTAGGCCCCATGGTT
TGGTAATAATGTTCATTATTAGCCGGTGCACCACTGTGTGATGCTGATGGTACTGGTGGA
GGCAAGCCCCCAACAACACGATGAGCAGTACTATCGAAAAGATTGAGCAATTTGCCCACT
AATTTTGCCGGAGCCAAGTTTGTGGA
>TeaL_168060
TGGAAATTAATCAAACTGCAAGTTAATGTTTAGAAAGGGGAAAAATCAAACAAGATGTAT
CAATGGAAACAATAGGATAGTTCTGCATTGGTTCTTTATTTCTTCAAAATGAACGAAGGA
ACATGTGAATTCTCTTCAAAATAACAAATAATACATTTGTTATGTACATTGGGGGACCCC
AATGTCGTCTTCTTCAAGCCTGGGCTGCCACAAAAAGGTGCATGGACCTGGACTTCGCGC
AAGGACTTTCATCAGATACTTCAATTTGGGCTGTCAAATGTTAACAACCATAGAACTAGA
CCCTCTTTCAATGAATAAATTGCCATTCAATCCAAATTTTGAACCACCTTAGCTATATAT
CTACTGCACAAAAATATATCCCAATTTATCTGGCACAGGAGATGCAATCTATTTTAATCA
ACCGAAACAGATGGAGTTGCAAAAATCCTTCTTTGTTAACAAGTAGAGCTGAGAAGCTAC
TTTAAAGAATGCCAACTAACCTCAAAGTGTGCAAACTGAGAAGGTACATCAAGCCACAAC
CAAAGAAAAAAATTAGTTCAAGCCCATCAACTCCTTTACTCTCTCCTTCCCACTTTCAGG
AAATGAAGGTAATAGCTCTTCAAGCACTTGGACAATAACTGAACCATGCACCTCTTCATT
TGCAACTCCAGAATCTTTTCGAATTGAATAATCGCCTCTGAGATATGATATATCACCCGT
GTCTAAATGTAAACCTTCTATTTGTGCCAACTTATCCAATACACAACCAATGAGACGATA
AGCCACTATACTTGTCTTGTCACAGGCTTCTTGGAGAGTGAGGTATTGGTTTCTACTCAT
GTTCAGCTCGTCATGCATAAAATTTCGGTCACGTAAAAAGTTAGAAGAAACAAAATCTGG
GGGGTTTTCTGGATCAACTGTAGGTTCTTGTCTCTCAACATGGTAATCCGTCAGTTCTGA
ATTCCTCACACTTACATGGAACTGGTTTTCTTCCATATTATCTAAGCTTCTGTTGGGTGT
AAGAACCAGGGAAGAGCCATTCCTTTTAATGGTAGAGGCAGGCGACCCGAAATTAGTTGG
ATTTGTCTCCCCAATAGTTTCTGTTTGGCCATATAGATCACTAGGATGAAACAAGTTATT
TTGCTGGAGTAACTCTTCTTGCTTCTCATCACTGTCATTATCATCATAATCATCACCATC
ATCACTTTCTTCTAAATATTCCATGTATGCATCTGCAAAATCTTCGTCAAACTCATATTC
AGGAAGCAAGTCCCACAAAATATGCTTTATCTGAGAACTCACATTCAATACATGTTCTAC
CTCTTCTTCTTTTTCCTCCTTTGAAAAAAATCTGTAAGGAGCAGTCCTAGAGGTTCTATT
GATGATACAAAGTGTTTCTAATAGATAGTCTGGAATGGTGTCCATATCACTGCATTCAAA
AAGATAGTCTGTCAACAAGTTCTTTACTGCTGTTCGTAAACTCCTATTTGATAACTCAGC
CTTTGGGTCCAGCAACAATTGCAAATTCTTCAACTCTGGAAATCTCACCTTCTCTTTTAG
AAGCCATATTGCCTTTGCTATCTCATTCTGCAAGGCTTCATCTTCTGGTGAGAATTGCTG
AAACTCTGTTACGAAGGGACATCCTTGTATTAGCTTTGTCCATAAGCCCCCAACTGCCAT
TGCTTTGGCTAGTGGTTCCTGCAATTTATTCTCTTCACCAAGTTCTGATAGCATCATCAT
ACAACTTTTCCTCACTTGAGCGATTAAAATGCTTCGTCCCCATCCAGATTTTGAGGTCCG
CAACTGGGGCACATATCCCTGGATACCTCTGAGTTTCCTGTGCATTGCGCTTAAAGTCTG
GAAAGGCATGTCCTCAAGTCCATCCAGTACCTTAGTAGCAGCAGCATGGTAGGATTGGGA
TGCAGGAGTCAAAAGTGGAGAACGATTTCTACGGAAATTGTGGGAGTTCCTGAGAAGTTG
ACATAGTTGTTCCGCTATGTTTATTTTGTAGCTACCTTTCAAGTTTCCAAGTACTTCTGG
AAGACATTCTTTGATGATCTTTTTCATCTTCCACCGGATTTTCCCAAACTTAATTGAGCC
ACCTGTCAGTATCTCAGCTATAAGTTGAAGTCCATTGTTGGTCATGTCATCAAGCATCGA
GAGAAGATTTCCTAAATCATTGGGCAAATCAAACATTTGTATATTATCTTGATCTACATG
ATACACTCTTTCAAAATTGCATGCCCGAAATCCCTTTTCAACAAAAGCTTTGATGGTCTC
ATAGTACACATCATCTTCCCTAAGGAATGATTCAGGTAAAGTCTTGTTTTCTTGAAACTT
CAATCTGTTTAATTGCTTTTGTTCATAATCAGATAAAGGTAGTCCCATCAACCACCTTCT
TTTGAGTTTGAGCTGCTTTTCTTGATACTTGAGTTTTGCACATAAAGATTCGATATCAGT
ATACAAAAACTCCTCCATCTCTGTTTTTTATCACAACTAGAGAGAGAGAGAGAGA
>TeaL_168061
TGGAAATTAATCAAACTGCAAGTTAATGTTTAGAAAGGGGAAAAATCAAACAAGATGTAT
CAATGGAAACAATAGGATAGTTCTGCATTGGTTCTTTATTTCTTCAAAATGAACGAAGGA
ACATGTGAATTCTCTTCAAAATAACAAATAATACATTTGTTATGTACATTGGGGGACCCC
AATGTCGTCTTCTTCAAGCCTGGGCTGCCACAAAAAGGTGCATGGACCTGGACTTCGCGC
AAGGACTTTCATCAGATACTTCAATTTGGGCTGTCAAATGTTAACAACCATAGAACTAGA
CCCTCTTTCAATGAATAAATTGCCATTCAATCCAAATTTTGAACCACCTTAGCTATATAT
CTACTGCACAAAAATATATCCCAATTTATCTGGCACAGGAGATGCAATCTATTTTAATCA
ACCGAAACAGATGGAGTTGCAAAAATCCTTCTTTGTTAACAAGTAGAGCTGAGAAGCTAC
TTTAAAGAATGCCAACTAACCTCAAAGTGTGCAAACTGAGAAGGTACATCAAGCCACAAC
CAAAGAAAAAAATTAGTTCAAGCCCATCAACTCCTTTACTCTCTCCTTCCCACTTTCAGG
AAATGAAGGTAATAGCTCTTCAAGCACTTGGACAATAACTGAACCATGCACCTCTTCATT
TGCAACTCCAGAATCTTTTCGAATTGAATAATCGCCTCTGAGATATGATATATCACCCGT
GTCTAAATGTAAACCTTCTATTTGTGCCAACTTATCCAATACACAACCAATGAGACGATA
AGCCACTATACTTGTCTTGTCACAGGCTTCTTGGAGAGTGAGGTATTGGTTTCTACTCAT
GTTCAGCTCGTCATGCATAAAATTTCGGTCACGTAAAAAGTTAGAAGAAACAAAATCTGG
GGGGTTTTCTGGATCAACTGTAGGTTCTTGTCTCTCAACATGGTAATCCGTCAGTTCTGA
ATTCCTCACACTTACATGGAACTGGTTTTCTTCCATATTATCTAAGCTGCCAAATTCAAA
ACATGTAGACAAAGAAGCAGAAGCATCAGAATCTACCAAATCCATTCTTGTAAGAGGCTC
AGGCTCAACGCTCTCAAGAGAATTAATGTTTAACCTTCTGTTGGGTGTAAGAACCAGGGA
AGAGCCATTCCTTTTGTTGGTAGAGGCAGGCGACCCGAAATTAGTTGGATTTGTCTCCCC
AATAGTTTCTGTTTGGCCATATAGATCACTAGGATGAAACAAGTTATTTTGCTGGAGTAA
CTCTTCTTGCTTCTCATCACTGTCATTATCATCATAATCATCACCATCATCACTTTCTTC
TAAATATTCCATGTATGCATCTGCAAAATCTTCGTCAAACTCATATTCAGGAAGCAAGTC
CCACAAAATATGCTTTATCTGAGAACTCACATTCAATACATGTTCTACCTCTTCTTCTTT
TTCCTCCTTTGAAAAAAATCTGTAAGGAGCAGTCCTAGAGGTTCTATTGATGATACAAAG
TGTTTCTAATAGATAGTCTGGAATGGTGTCCATATCACTGCATTCAAAAAGATAGTCTGT
CAACAAGTTCTTTACTGCTGTTCGTAAACTCCTATTTGATAACTCAGCCTTTGGGTCCAG
CAACAATTGCAAATTCTTCAACTCTGGAAATCTCACCTTCTCTTTTAGAAGCCATATTGC
CTTTGCTATCTCATTCTGCAAGGCTTCATCTTCTGGTGAGAATTGCTGAAACTCTGTTAC
GAAGGGACATCCTTGTATTAGCTTTGTCCATAAGCCCCCAACTGCCATTGCTTTGGCTAG
TGGTTCCTGCAATTTATTCTCTTCACCAAGTTCTGATAGCATCATCATACAACTTTTCCT
CACTTGAGCGATTAAAATGCTTCGTCCCCATCCAGATTTTGAGGTCCGCAACTGGGGCAC
ATATCCCTGGATACCTCTGAGTTTCCTGTGCATTGCGCTTAAAGTCTGGAAAGGCATGTC
CTCAAGTCCATCCAGTACCTTAGTAGCAGCAGCATGGTAGGATTGGGATGCAGGAGTCAA
AAGTGGAGAACGATTTCTACGGAAATTGTGGGAGTTCCTGAGAAGTTGACATAGTTGTTC
CGCTATGTTTATTTTGTAGCTACCTTTCAAGTTTCCAAGTACTTCTGGAAGACATTCTTT
GATGATCTTTTTCATCTTCCACCGGATTTTCCCAAACTTAATTGAGCCACCTGTCAGTAT
CTCAGCTATAAGTTGAAGTCCATTGTTGGTCATGTCATCAAGCATCGAGAGAAGATTTCC
TAAATCATTGGGCAAATCAAACATTTGTATATTATCTTGATCTACATGATACACTCTTTC
AAAATTGCATGCCCGAAATCCCTTTTCAACAAAAGCTTTGATGGTCTCATAGTACACATC
ATCTTCCCTAAGGAATGATTCAGGTAAAGTCTTGTTTTCTTGAAACTTCAATCTGTTTAA
TTGCTTTTGTTCATAATCAGATAAAGGTAGTCCCATCAACCACCTTCTTTTGAGTTTGAG
CTGCTTTTCTTGATACTTGAGTTTTGCACATAAAGATTCGATATCAGTATACAAAAACTC
CTCCATCTCTGTTTTTTATCACAACTAGAGAGAGAGAGAGAGA
>TeaL_168062
GGAAATTAATCAAAGTGCAAGTTAATGTTTAGAAAGGGGAAAAATCAAACAAGATGTATC
AATGGAAACAATAGGATAGTTCTGCATTGGTTCTTTATTTCTTCAAAATGAACGAAGGAA
CATGTGAATTCTCTTCAAAATAACAAATAATACATTCGTTATGTACTCTGCGGGACCCCA
ATGTCGTCATCTTCAAGCCTGGGCTGCTACAAAAAGGTGGATGCACCTGGACTTCGCGCA
AGGACTTTCATCAGATACTTCAATTTGGGCTGTCAAATGTTAACAACCATAGAACTAGAC
CCTCTTTCAATGAATAAATTGCCATTCAATCCAAATTTTGAACCACCTTAGCTATATATC
TACTGCACAAAAATATATCCCAATTTATCTCAAAGTGTGCAAACTGAGAAGGTACATCAA
GCCACAACCAAAGAAAAAAATTAGTTCAAGCCCATCAACTCCTTTACTCTCTCCTTCCCA
>TeaL_168063
CCATATAATCAAGTAAAAGTACATAAAGAAGTGTAGAAGAAATCCCTACCTCAAGCCAAG
AAGCTTTCAAATTTTTCGGCAACAGAAATTAAATTTTCTTGGAGCCAAACGACGCATTTT
CTACCATCTACGTTTTGATCCAAAACACTTCAATTTACGACCCCAGCAGAACCTTTCAGG
AAATGAAGGTAATAGCTCTTCAAGCACTTGAACAACAACTGAACCATGCACCTCTTTCTC
ATAGGAAATATGATCTTTTGCAACTCCAGAATCTTTTCGAATTGAATAATCGCCTCTGAG
ATATGATATATCACCCGTGTCTAAATGTAAACCTTCTATTTGTGCCAACTTATCCAATAC
ACAACCAATGAGACGATAAGCCACTATACTTGTCTTGTCACAGGCTTCTTGGAGAGTGAG
GTATTGGTTT
>TeaL_168064
CTTAAACATACTTGTTATGAGGTATATGGTCATAGTCCAAACAAGCCTTTCGGCTCAAAT
CTTGGGTCTCAACCCCAACCCCAATCCAAATCCAAATGGTCTGTGTGTGTAAAAAGCTCT
TCGTTTCTTTCACCTAAATTAGATCCATGATAGTTGTTCAAATTTTTGTAGCATAGGGAG
TATTGTATGGGAGTCATTTTTGCTTTGAGGGTTTACTTGGATTTGGATCTCCTTGGTATG
GGTTTTTTTGATAGTATGGTTTTGGATGTTCCACGAGTACGGGCAATGGCAATTGACATT
GCGAAAATGCCGTTAATAAATAGGGCTAAAGGTGAAAGAGAAGGTATTGACCTTGACAGG
TTTGGAGTGGAATCTGCACCTGCAATTGTATTTTTGAAGAAACATGGAATCAAACCTGTT
GTGTACCATGGACCTGCCAACAATTCATGGTTTGTAGATATAATGGAACAGAATAAACAT
CAAGAGCTTCCACAATTGAGAAGTGTGACATCCATGGAGCTGGGTTGTGATGCCCGCGGC
TATTCTCGTGCTGGAAATGAAACGGCGATTTGGTACTGTGTTATTCTAGCAGGAAGATCA
AGCCCAGAACTCAACAAAATGCGTGCAACTGTGCGCAGGATCCAAGAAGCACTGTCCACA
GTTGATAAAGATCAGCCGTCGTTGCTAGCGGCTGTTGCACTGAAGGAAAAGCGGTTGACA
TTTACCTGGCTTGATGGGGAAGCCCAGCAACGATATTGTTTTTTCCACACTCAAACGGAG
AACAGCTATGAAACATGTGGACCTAGGAGGGATATAACAGATGTACCACAGTTAATTATT
GTACGTTACAAAAGGAATGCTACAGAAGATAGTATTAAAAATGAGGAAAAAAAGCCAAAA
AACATGTTGGAGGCATTTCTGAATGATGATGTGGATCCTGCATCACAACTTGTTGCGAGG
TACAATGGTTCCGAAGAAAGTTCAGAGATCATCAAGTGGATCTCTCAAATAATCGAAGAT
GGTGACTCTAGGGAGCTCCCCTTTTTTAGAGCAAAAACTCCTGCACTTGTTCCCGAAGAT
GCAGATCCTATTTGGTCAGTAGGTGCCAAAAATATTCTATCCAAAGGGACAGGAATGAAA
CAGAGAATTGGTAGCATCATGAATGGAATCCACAATCGCCTAGGAGATCCAAGGATTGGC
CCAGTCTTGCTGTTGGGAGCATTGATGTCTTTCGGTAGCATCTGGTTGCGAAGGAGCCAA
TCAACTCATCCAAGTCAATCAAATAATCAAACTCAACCGAGCAAAAAAGATGATGAAGAT
AGACCAAATCAGAGACGCAAGAAGAGAGCGGTGTCAAACCAAGATCGTCCTCCTTCCATC
ACTGACACAGAACCAAAAGATGCTTACCAGATGCCACTATCAGATTCTGACTCCGAGTAA
TAGATGGTGTTCAAATGAATCAAGGTTTGACATTAAGCAAATTAAGCACATGGGGTTCTC
AAAGTAAAGATCAAAGTTTTATCTCCATTGTGATTATACTGATTTGCTCACAGGTGTAAC
AAGTAACTAGCAAATGGCTGCCCAACATATATACATTGATCATTTAGAAATTATACCATG
AATTTTGGGAACCTGTTTGAATTGATAGTTTGTCCGTTTTAGTCTCAATGTGTGACTGAA
TCATAACTTTGGGATAATTTTTGATTTACTTGCAATTGTGTTACCTTCAGGAGCTGCTTT
ACCTTTCTTATTTGGAAAAGGAAGCACATATGTGATTGTATCACTAAGTTGTAAAATTTT
AGCGAAAAATTCTCATGAAGATTCAGGAGATATGTAATATTTTAGAAGGTTAATTCCCA
>TeaL_168065
TCAAAAGAGGCTCTTAGAATTCATACTTGCTGCATTCCATCGATCTCTTGATTTTGTTGC
ACTTCTGAAGGTTTGGAGTGGAATCTGCACCTGCAATTGTATTTTTGAAAGAACATGGTG
TTAAACCTGTTGTGTACCATGGACCTGCCAACAATTCATGGTTTGTAGATATAATGGAAC
AGAATAAACATCAAGAGCTTCCACAATTGAGAAGTGTGACATCCATGGAGCTGGGTTGTG
ATGCCCGCGGCTATTCTCGTGCTGGAAATGAAACGGCGATTTGGTACTGTGTTATTCTAG
CAGGAAGATCAAGCCCAGAACTCAACAAAATGCGTGCAACTGTGCGCAGGATCCAAGAAG
CACTGTCCACAGTTGATAAAGATCAGCCGTCGTTGCTAGCGGCTGTTGCACTGAAGGAAA
AGCGGTTGACATTTACCTGGCTTGATGGGGAAGCCCAACAAGTGTCACCTTTTGTTTGTC
AGGCATGTCAATGTTTTCCAAGTTTAGTTGTAGTTCAGTTCACATTTGTCGTAGTGAATG
GATTAATTAATTTGAGGGTCATGTATGTGATGTGTATCCTACTTGGTCGCAATTTATTCT
GAAATTTTATTCTCTGTTGAACTTAGTTGGGATCACTATTGGCATTGGAATATTTTTGCC
TAAGTGCCAGTATCTTAATCCAAATGGTGTCCTAAGTTGGAAAAGGTGGTCG
>TeaL_168066
CATGACATCATAGATCGAAGCAGTCAATCCACAATCCGAAACAGCTCGGCCAAATCCCAC
CAACTGACCATTAGAAGGAGTCACCGGCACCACTCTCCGGAACCAGTCTCCTCCAACTCC
GATCAAATTGGAGACGACCTCAGGTCTGGAGAAGACAGAAACAAGGACGGAGCTGTGGGA
GAGAGCGATGCGGAGCTTGTGGAGGTCGACGGGGTCGGAGTCGGTGGTGGGGAAGCGGTG
GCAGGAGTGGTTGCAGAGGCTGAAGAGGTCTCTGAGGTGGTTAGGGTTTATGTGACTTGG
GTTTGTTGATATGAATATTGGCGGTGGAGTGGGGCGGACCTTTCTGGTGATGTTGATTTT
GGAGGTTAGGGTTGTGGGTGGTGGTCGCCGGAGTTCGGAGGGAAGGTAACCGCCGTGTAC
GCCGCCGCCTACAACCGCCATCTCTCCCTCTCTCTCTTCAACAAGGCCTCTCTG
>TeaL_168067
AGGTAAGCACCAATGCAAGCAATCCTGTGCACCTGGCGTGGCTTTTATGCTGTATCGAGA
TATATGACCCTCGTCTCTCAGCTGAGACAAAGCTGTTATATCCAAGAGCTTAACCGATGT
TCCCTTCACTGCCCTTGCAGCAAGATCATCGCTAGATTCCTCTTGTAAAACTTCCATCCC
AGCAGCGTTCGCACTGGTATTGTCACACGTACCTCCAGTGTCCCAATCTCCATTAAAGAA
ATGCCTCGGTGAAATAGACCGGTAAAATGCTTTTAATCCTGGATATCTTGGTAGTTGCGA
GTTCACCCACTTGATGATGCTGTGAACTGTCAAGTTTCTGGCGCCTGGGATACCTGCAAT
TTTTCTATCAGTATTAGGAACACCCCCAACATACATGACCCAACGGTTAGCCTTGAGCTT
CCCTCTATTCCAATGGTGCCCGGTATTGAGAACAAGGACATCAAATTTGTGAAGGTAATG
GCGCAAAAATGCTGGTGGCCGATCAAGGTGCATGGCAACATCAGTCGAACGGTTAGTTAT
ATCAAGGGGCACCAAGTCACACAGGCTTGCAGACCAATAATAAAGTACGGTAGTATTGGT
GTTTGGGAACCGATAAGCCCATCCACCAGGACGAATGGCCCCACGACCTTTGACAAGACC
ATACTCCTTTCCAACATTTAAAACATCAGTCCTCTGCTCACCACCTGTGATCATGCACAT
TACTGACTGAAACTGCTGTCGTCCCAACGAATCCCCGACAAAAGCTAGAGTTTTATCCTT
CATCCTACTAAGGAATTTTGAGCCTGTAAAATCTTCCATTTTGCAATCTTTAGGTTGCCA
CCGTAATTTCTCATACTGAAAATCCTGGCGCTGTGTCAGGCGGCATGACCACATTGATGA
CAGCCATTGTTTACAGCCAAATCCAGAATACAAAGGTCGACTATCATCTGTGACCCATTT
TCCTTTGGCATAGCTACAGGCTTGTTTTTCCACATGAGACGTCAAATTGTTATTGTCTTC
TCCTCTAACGGAAGAATCTGTCCTCACAGAACTCGATGGTGCCACTAGATTCTTCTTTTC
TCCTTGTTTTGAACTATTCTTTTGTTCTGAAACTTGTTCAACATCTGAGACTTCTTTCGT
ACTTGGGGAAATTTCATGTTCTTTGTCCAGAAGAGTGGTTAAATTTGTATTCCCTTCCTC
CACCGCAGAAGAGCTTGTGTTAGTGGCATTCACTACTGCTATATCCACACCTTTTTCCGA
TTGTTCTAAAATGTTTT
>TeaL_168068
ACACAAGTTAAAAAATTGTTTCAGCACTTAAGCAACAATACAAAACTGTTTCAGCAGGAG
CACCAATACAAGTTACAAAACAGTTTCAGCACTACATCAGTTTCTTCAGTTTCAACAGCA
ACACATGGACATCATCAGCACATGGACAGCAAGACACATGGACATTAGCAGCACATGGAC
AGTAGCATCAGAAACACATGTTTCATCAACACATGGACAGGTCCTGTGTTTTGTTAATGT
TTATGAGCTGCTATTGTAGAAATTTGCAGTGCGTTCCACCTATTTGTGTTGGTTGATAGC
CTACTAAGGAATTTTGAGCCTGTAAAATCTTCCATTTTGCAATCTTTAGGTTGCCACCGT
AATTTCTCATACTGAAAATCCTGGCGCTGTGTCAGGCGGCATGACCACATTGATGACAGC
CATTGTTTACAGCCAAATCCAGAATACAAAGGTCGACTATCATCTGTGACCCATTTTCCT
TTGGCATAGCTACAGGCTTGTTTTTCCACATGAGACGTCAAATTGTTATTGTCTTCTCCT
CTAACGGAAGAATCTGTCCTCACAGAACTCGATGGTGCCACTAGATTCTTCTTTTCTCCT
TGTTTTGAACTATTCTTTTGTT
>TeaL_168069
CTTGAAGTTGAGAATCAATTTAGCTAAATAAGAAGCTGAGAATAAATAAAACACAACCAA
TGATATTAATCCCAGCAGAGAAACAGAGCAATAACAATCAAGAACGCACAAGCCTAACCT
CACTTGGAGCAGGAGTGAAGGCCAACAACCCAACCCAAGTATTTCACATTGCTAATAGAA
AACTCAGCAGTAGGGCAAAAATAATGTCATCTTGACATTGACCAGGAAAAAATAGGCTCG
AAACCTTTTGGTTGAGTACACTGTTGTGCAGTGTTGGTATCTAACTTTCTATTTAAAAAG
AGAGAACAAAAACTTCCACAACCCCACCTGCTGAGAACTGAGAAGAAAAAGCAACTCCTT
TCTCCAATCAAAACTCATCAATGAAGAGAAAATACAAAGATAATCAATTGAAGGTTACTG
TGCACAAACACGAGTTTCATTCCTCTGATACTTGACTTGGCTCAGCTTTTTTTTTTGGAT
TGTTACCCTTATCAGTGCTTAGGTTCTCAATCTTCTTCTCATCTTCTTTGACAGCATCAT
CATTAGAGCAATGGTTCTTCAAAACCGTTGAAATGTCAGGCTCAGAAGCACCAGCAAGCT
TAAACTGTTCAACAGCATCATCCAGGTTCTTTTTCCACCCGTCCAACCCTAGTTTACATT
CAACTTGAGAACGCTCGAAAAGCATGTTACCCCAGAATAGATGTATCTGTGATCTCATCA
CCGCTGCCTGTTCTGCCGCTTCATCAGCTGAAATCTCTCCTTGGCCAGAGGACTCGCCTT
CATTACCACTTCCTTGTTTCTTTTTTCTTTTTAGCAATTCTTCCCTCTTGCTCGAACTTG
GATCTTTTAGCTCATTTTCTCTCTGCTCCTCAAGCTTCTCCCACATCACAGTCGCGGATT
TCATTTTCTCCTCTGCACTATCAAAAAGTTTGATTGTTTCAGTAGAATCCCATTTCGAGA
GATCTTCTTTCTTAGCAAGTACATACGACCAATGAAGTTTAGCCATTTCAAATTGCTGCT
GCCCCAATGCAAGTAACCCCTCGTAAAAGTCCGGTTTAATCAAGAGCGCCTCCTCATACT
TCTCTCTGGCCAGAGAATATTTTTCGCTCACCCAATCATAAGCTGCTTGAAGCTTTGCTG
CCACCAACTCTTTTTCTGCAGAGTCATCAATCGGAATCCGTTTCCTCGCAGCACACATAT
GCACATTTCCCCAATTGAAGAAAGCCAGAGCAGCCACCTCCTGAAACTTTAAGGCAGCTT
TATCAAAAAGGTTTTGAGCCTCTTCACTGGTTACTGTCTCTTCAAGGGCTTCCGAACACA
GCTCCATCCCCTGCTCATGTAGGTCAATATGCGCATCTGAATCAATACCAACATGGGTCC
GGAATAACTGAGCAAATTCAAATAACCAGTCATCCATCTCCACTTCCTTGCTCTCTTGAT
CTTCTGAAGTCCCGGGTTTTTCCTTTGGAGCTTCCTTCTCCAGCTTATCGATCTCAGTAT
CCATAGTTTCCACAGCAGAATCACCCAGAGACGAACGCAAGCCACTGTCATCTCCTTTGA
TTCCCTCACTCTTAAGAGGCTTCTCCTGTTCCTCCTCTTCGAGTATAGGTGGCTCCTGCT
CAGGACTCACCTCAACAATATGCAATCTCAACATCCCAATTGAGTCTGTCTTCTCCGTTT
CAGGTTCTTTTGAAATAACACTGTCAACACATGACTCTGCCAATCTGAGTTCACCCGTAC
ACGTTATAGTCACCAAATCACCATCGTTATCTTTATATTTAATCAAAACTGACTTCGAAG
AAGGAAAGCGTTTGCTTACAATCTCCCTCAACACTCTAAAATTGCAATTCACTGGCATTT
GGGCAAGCCTTATGTCATGATCATAAACAAGCTTCAATGACCTCCATCTAATTGCAGTCT
CCAACGACACTGACAAAGAAGCCCGTTCCTTTTGGTTATCCTTACTGGGATTGGATTTGG
TAGAACCGTGTGATGGCTTCAAAACAAGCTTTGGCAATTGGGTTTTGACCTCGGGACCAT
TTTCAGTACGTAAAAATGGTTGGGACTTATCTAGCATATTATTAGGCGATTCAACTGATG
ATCCCACTGCAGCAGCCGGTGCCTTTTTTGGCACAGGCCTTGCGGGTAAACAAGGCCCGA
GACCAGAAATCGGTGCTCCACGAACAGCAGAGGCCCCAAGAGCAGCTGGAGATGGGCGGC
TCTGAAGGTCCTGCTGGGCCTCCTGCCGATGCCCTAGGGCAGTCCTCAATCTCCGGGCAA
TCTCCAAAGCATCCCCGTGATTTGGATCAACGGCCAATAGCGATTGCACATCTTGCATCG
CCATTTCATACTTTCCTATCGCCTCAAATGCCCTAGCCCTTCGTAGAAGGGCACGGACAA
ACAGGGGTTGAACCTGAAGTGCCATGGAGCACTCAGCAATCACAATTTCATAGTCTATAG
GTTTCATTTGCATCAAACAAGCAGCTCTATTGCTGTGAAACACAGCTCGATCCGGGTAGG
TTTTGGGAGTGAGTTTTAGGGCATTATCGTATTGTTCAAGAGCACCCACATAATCTTTGG
CCTGAAATCTTTTGTTTCCTTCCTCTTTGAGCTCGTTGGCTCTTTTAGAGTAAATTGAGG
AGTCCAAATCAACACCACCATTAGCATTTGGGATTGGATTGTTGTTGTTAGATTCTGAAA
TTTGGGTTTGGTTCACACCACCCTTCTTTTTCCTACCTCCAGATTTCCCCATAAAATTCT
CTCAAACCCACTTCAAAACACAATCTCGAATACTAACGAGATAACAAAAGGGCAATCTTG
AAGCGTATCGAGACACTGTTTCGTTGAAATTAGAGAGAGAAGGGGATAGATATACTTACA
GAGAAGAAATTGACACCATTTTTGTGCAGATTTGATGGTGTATGATTGGACTGTGAAGAC
CCAGAAGGTGGATTGAAGAGAAGGTAGATCAGATAAGATTAGATGATCTTTCTTCAGAGG
AAAAATGTTGGAGAGCAGAGACGAGAGAGATATGGAAGTGAAAGAGGGGTTTTTTGGGTG
AAGTAAAACTAGTATAAATTTGGAACCCTAGATGGCCGGCTCGGTATTGCCCCCAACACA
TTGGTTGCAATCTTGAATACTTTTTCTTCTTTT
>TeaL_168070
ACAAACGTGAGTTATGGAAACCAACGAAACTCACACGGGACTGCCGATTTGAAAACTAGG
TCGGAGAACACACTTTTCTAACACTTAAGCTTGGAAGTAGGCCATCGGGGGGACAAAATC
ACGTAACAGTCGCAACAAAGGGACGGGAACACCTCAAACACCTCGGGAGTGACAGACGCG
AGGTGTGAAAGCTTACGGAACTAACACGGGGACTCCCGGTTTGAAAACTAAGTCCGAAAC
GGCACTTTTCTCGCACCTAAGCTTGAAAATAGTGCATCGGGGGGGCCAAAATCGGGTGAC
AGCCAAGAGAAGGTCCGGGGAACACCTCAAAACACCTAGGGAGGGACAAACGTGGGTTGT
GGAAACTAACGAAACTCGCATGGGACTCCCGGTTTGGAAACTTAGTCAAAAAATGCACTT
CCTAAACACTTAAGTTTGAAAAT
>TeaL_168071
TTAAGCTTGGAAATAGGACACCGGGGGGAGGCCAAAAACGTGTCACAGTCGCGAGAAGGA
CCGAGAAATGCCCAAAACACCCCGGGAGGGTCCAAGAGGTAGGTTGCGGAGACTTACGGA
ACTAGCACGGGACTCCCGGTTTGGAAACTAACTCCGAAACGGCACTTTTCTCGCACCTAA
GCTTGAAAATAGTGCATCGGGGGGGCCAAAATCGGGTGACAGCCAAGAGAAGGTCCGGGG
AACACCTCAAAACACCTAGGGAGGGACAAACGTGGGTTGTGGAAACTAACGAAACTCGCA
TGGGACTCCCGGTTTGGAAACTTAGTCAAAAAAT
>TeaL_168072
GGGGGGGAGGCCAAAAACGTGTCACAGTCGCGAGAAGGACCGAGAAATGCCCAAAACACC
TCGGGAGGGTCCAAGAGGTAAGTTGCGGAGACTTACGGAACTAGCACGGGACTCCCGGTT
TGGAAACTAACTCCGAAACGGCACTTTTCTCGCACCTAAGCTTGAAAATAGTCCGTCGGG
GGGCAAAAATCGTGCGACAGTCAAGAGAATGTCCGGCGAACACCACGAACACCTAGGGAA
TGACCAACGTGAGCTGTGGAAACTTACGGAACTCGCATGGGACTCCCGGTCTGGAAACTA
AGCCACAAAACGCACTTCCTAAACACTTAAGTTTGAAAAT
>TeaL_168073
ACAAACGTGAGTTATGGAAACCAACGAAACTCACACGGGACTGCCGATTTGAAAACTAGG
TCGGAGAACACACTTTTCTAACACTTAAGCTTGGAAGTAGGCCATCGGGGGGCCAAAATC
ATGTAACAGTCGCAAGGAGGGCCGGGAACACCTCAAACACCTCGGGAGTGACAGACGCAA
GTTGTGAAAGCTTACGGAACTTGCACGGGACTCCTGGTTTGAAAATTAAGTCAAAAAATG
CACTGTTTCCCACTTAATCATGAAAATAGGCCATTGGGCGCCAAAGTTGTGTAACAGTCA
CGAGAAAGCCCAGAGAATACCTTGAACACCTCCAGGGGGACCAATGTAAGTTGTGGAAAC
TTACAGAACTAGCACA
>TeaL_168074
CTTATGAATCTCTTGGTATTATAGTACTTACTCACACTTTAGGAATAAGTATCTTCTAAC
AGTGCCTCATTGATAGAAAACCATATGCCTATTTATTTAAAACTATTAGATACATACCTT
ATCAGATAAACCTTATTAGTTTCCTTCCATCAAGGAAACTCGTCAATTACTGAAAATTGA
TAGGCCTTAGCCAAACCACCATTAGCCTTTTTAGCATTTAGCCAACCTTAATAATTATCA
CCCATAACCTTAAATTAAATAAAAGATAAATACATATGAAAGGATAAATATACAAATAAT
ACAAGCAGCTTCTCTTGAAAAGTTGGCCGTAGGAAGAAGTCCAGTAGATGACGGACGAGC
TACTCTTTCAGTTTTCCTCACATTATTCAGTCTTCCAAGCGGCATTGTATCTTCAGGAAT
ATTATTTGGATCATTAATAGATAGCTCCTTTCCTTTATGGTCAATCAGCCCTTTTTGAGG
TGCATCTTCTTTTTGAAGAAAGTTTCCAAGTGCAATTTCTAGATGTAATTTTTTTGGCAT
CAAACCATTCCTGAATGCCAAAAATATAAGGCACTGAGCTCTGAGCTGTTTTAGATGTTG
TTCCTTGAAAGGCATGTTAGAAACACCAGGAGCCAGGGAAGTAGGAGATTTTCCTGTATC
ACTAGAAGCAGCACTTCTAAGCATGTTCATTTCCATAATATTGCCTGGAATGCCACTCTG
AACCATCTTATTTGCATTTGCTAACACATTTGAAGCTCCTCCATCATGCTCAACTGAAGG
CGAGGCAGAACATGGCTCCTTGATTCTTTCCTTACTCGCATTTACAACCAAGCCAAGATT
ATCATATGAAGCACTGCTGAAATGCATTGGACTCATGATTCCTTGCTCTACTGGTGGATA
TGAACCAGAAGAACCAGGGGCTGCTCCATGAACCTTGCCAGATGCACTTGATCCAACAGG
AGCATTTGACTGGTGCATCAATATTTCTGCTGTCGAATTACCAGAGCCAGCATTAGAAGG
AAACCTTGACACTTGAGATTTTTCAAGTGGAAATTCTGTCATATTGTGATTCCATAAACC
CCTGGAACTAAGAATGTCAAGTGTTGACAGTCTCGAGCCTCCATGCTGTAGACCTAAAGC
ACTAGAAGACACTTCTATTTCTTCAGGGAATTTTGAATTTGCAGCTTGTGAAATCGAATT
GGTGATGTTTGTTGAGCTCATGCTACTAGGTAAAGTGGGGATATGTTCCATCTGACCACT
GCCCTGGACCAAATTGAAATGGCTACGCTCGCTGCCTTTAACAGATAAACTCCCGGGTGG
TTTAACCTTGTTCACCGACTTCCCCTTCCTTGCATGAAGGTTGCCGGTATCAACATGCTG
GGGGTTGTCAATATGTGGCTCAGCAGTAGATGATGAATCAGCCCTCTTTCTCTGACTGCT
GGCCTTCTTACCATCATTCTGATTTGCTTTATCCCGATTTGATGTATCATGCCTTTCCTG
TGACTGAGAGTTGGCAGACCTAGTATCAAAACTGGATGGACTTTCATCATCGAGAGACTT
AGTACCGAGACGGGATACGGATCCTTGATAAATATCATGTCCTGCACCACTTGGGCCAAC
AGGTGGCCTGCTTGAAGGATGTGAATTGGCGACCTCACTTTCAGACATGCCTGCTTTAGA
ATCCTTTGCAATTGCAGCTGTTTGAGAAGACCCTGCAAACTGTGTTGATGAAGAATCTCC
CATGTGGGTTACACCAGACAAAGGAAAGCGTGATGAATTCAGAGCCTCCATGTCAATACT
ATGCTGATTGATAACAGTCTCCATTGCCCTTGATATCACTTGATATGGCATTGAATTTTC
CTTCCCACTTGATCTCATGTGCTGCAATATCACATAAAGTTTTCTAGCCAATTTTGTAGG
CTCGTCTGTAGATTCCTGAATAAGTTTATGCAGAAACTTTGCAGCCTCCAGCTCAACATT
AGGTGGAGCCGCCATCTTGTTTGAACTAGGGTTTTGATTCAATGATTCATTGGCTTCTGA
TCTGTAAAGACGTTGTTGATTTCAAGCTTTGATTCATTTCCTCCAGCTTCGATTTGTTGC
TTCTCGAATCATATTTGCAGAGATCATTGATTTCAAGGTTTGATTCTTTTTTTCTCCATC
TTCGATAATTGTTGTTGCTTCGAATCAGATTTGCGACAGCACAACAGCTACTCCTCTCGG
TCTCTCTCAACTTCACTCCCTTCTCGTCTCT
>TeaL_168075
TTCTTCTTCTTCTTCTTCTTCTATGTTACCTCACCAGAATAAAGAGAAATGTAAATGGTA
ATTGCATCAATTTTACTTCTCCAAATCATCATCACCATATGGGTTTTATTGAGAGATTTT
TTAGCTCATAAAAGCATTATATATTAGAGATTTCAGGAAACAGTTTTCCGATTATCGTTG
CGCTGAAGAAGTTGCAGGGGATCATAAGAAGGAGGGCATTGCATCAATGGCTGATGTGCA
GTTGCAGATTCAAGATGATCATGTGGTGATGGATAATGGAATACTGAAATTGACATTATC
AGTACCAGGAGGAGCTATCATTGGAATTCAATATAATGGAATTGACAATTTGCTTGAACT
TCATAATCCCCAACTCAATGGGGGGTTCTGGGACCTTAATTGGGCTAAACCAGGAAACAT
TGGAACAAGAGGCCAATTTGATGTACTTAATGGAACAAGCTTCGAGGTGATAATGGAAAA
TAAAGAACAAGTGGAGCTCTCATTCAAAAGGCCATGGGACACCTCCCTTCAGGGCAACCA
CTCACCCTTAAACATTGACAAAAGGTTTATAATGCTTCGTGGTTGCTCTGGTTTCTATTC
ATATGCCATTTATGAACACTTGGAGGACATGCCTGCTTTCATCCTCTACGAAACCAGGAT
TGCTTTTATGCTCAAAATTGACAAGTTTAGGTACATGGCTATAGCAGATAACAAGCAAAG
GTACATGCCCTTGCCGGATGACCGGTTACCTGGCAGAGGTGAAGAACTGGCCTACCCAGA
AGCAGTCCTTCTTGTTAACCCTGTGGAGCCTCAATTTAAAGGAGAGGTGGATGACAAGTA
TGAATATTCAATTGAGAACAAAGATAACGGGGTTCATGGGTGGATATGCTTTGATCCACC
AGTTGGGTTTTGGCAAATCTGTCCCAGCAATGAGTTCAGAACTGGGAGTCCAACCAAACA
GGACCTAACCTCTCATGTCAATCCAACTACTCTTGCTATGAAGGTTGAAATCCAAAGCTG
GCCATACAATTTCCCAAATTCAACGGACTTTCCAAAGTCTGATCAAAGGGGTACTGTCAC
TGGTAGATTTCTTGTCCATGATAGGTATGCTAGTGAACAACCTCTACCCACCAACGGTGC
ATATGTGGGGTTGGCTCTAGAGGGAGAAGCTGGATCATGGCAAAGAGAAAGTAAGGGCTA
TCAATTTTGGACTACAACAGATGAAGAAGGCTATTTTTGCATTAAGAATATACGTGCAGG
CGACTATAATCTTTATGGATGGGTACCTGGTTTTATTGGAGATTATCGTCTTGATGCTTC
CATCATCATAACCTCAGGATGTGAAATGGATATGGGTGATCATGTATATGAGCCTCCAAG
AGATGGACCAACACTATGGGAAATAGGCATTCCTGATCGTTCTGCTGAAGAATTCTATAT
TCCTGAACCTAATCCTAAATACATAAACAAACTTTATGTTAATCATCCTGACAGATATAG
GCAGTATGGACTGTGGGAAAGATATGCAGATTTATATCCTGATGGTGACTTAGTTTACAT
AGTTGGCGTTAGTGATTATCGTAAAGATTGGTTCTTTGCTCAGGTTAATAGGAAAACTGG
TGACAACACATATGAAACAACCACATGGCAAATCAAGTTTAAACTCGAAATTGTGTATCA
AAGTGGAGTCTACAAGTTGCGTTTGGCACTCGCCTCTGCAATGAGTTCTGACTTAGAGGT
TCGAATCAATGATGGACATGCAAATCCTCCACAATTTTCAAGTGGATTGATAGGGAAAGA
CAATGCAATTGCATGGCATGGCATTCACGGGCTCTATTATTTGTTCAATGTGGATATACC
TTGTGATCAACTAAGGCAAGGTGATAATACAATATTTTTGACACAAGCAATGAACACTAG
CCCTTTCCATGGTATCATGTATGACTATATTAGGTTAGAAGGTCCTCCTCTTCCTCCATC
TAGTACTACTACTACTACTACTTC
>TeaL_168076
TTCTTCTTCTTCTTCTTCTTCTATGTTACCTCACCAGAATAAAGAGAAATGTAAATGGTA
ATTGCATCAATTTTACTTCTCCAAATCATCATCACCATATGGGTTTTATTGAGAGATTTT
TTAGCTCATAAAAGCATTATATATTAGAGATTTCAGGAAACAGTTTTCCGATTATCGTTG
CGCTGAAGAAGTTGCAGGGGATCATAAGAAGGAGGGCATTGCATCAATGGCTGATGTGCA
GTTGCAGATTCAAGATGATCATGTGGTGATGGATAATGGAATACTGAAATTGACATTATC
AGTACCAGGAGGAGCTATCATTGGAATTCAATATAATGGAATTGACAATTTGCTTGAACT
TCATAATCCCCAACTCAATGGGGGGTTCTGGGACCTTAATTGGGCTAAACCAGGAAACAT
TGGAACAAGAGGCCAATTTGATGTACTTAATGGAACAAGCTTCGAGGTGATAATGGAAAA
TAAAGAACAAGTGGAGCTCTCATTCAAAAGGCCATGGGACACCTCCCTTCAGGGCAACCA
CTCACCCTTAAACATTGACAAAAGGTTTAGGTACATGGCTATAGCAGATAACAAGCAAAG
GTACATGCCCTTGCCGGATGACCGGTTACCTGGCAGAGGTGAAGAACTGGCCTACCCAGA
AGCAGTCCTTCTTGTTAACCCTGTGGAGCCTCAATTTAAAGGAGAGGTGGATGACAAGTA
TGAATATTCAATTGAGAACAAAGATAACGGGGTTCATGGGTGGATATGCTTTGATCCACC
AGTTGGGTTTTGGCAAATCTGTCCCAGCAATGAGTTCAGAACTGGGAGTCCAACCAAACA
GGACCTAACCTCTCATGTCAATCCAACTACTCTTGCTATGTTTGTAAGTGCCCATTATGG
AGGAGAGGAATTGTCACCCCAATTTGGATCTGGGGAACCATGGAAGAAAGTTTTCGGACC
AGTTTTTATTTATCTTAATTCTGTCTCTGATGAAAAGAATGTCTTTTCCCTTTGGGACAA
TGCCAAAGAACAGATGAAGGTTGAAATCCAAAGCTGGCCATACAATTTCCCAAATTCAAC
GGACTTTCCAAAGTCTGATCAAAGGGGTACTGTCACTGGTAGATTTCTTGTCCATGATAG
GTATGCTAGTGAACAACCTCTACCCACCAACGGTGCATATGTGGGGTTGGCTCTAGAGGG
AGAAGCTGGATCATGGCAAAGAGAAAGTAAGGGTTATCAATTTTGGACTACAACAGATGA
AGAAGGCTATTTTTGCATTAAGAATATACGTGCAGGCGACTATAATCTTTATGGATGGGT
ACCTGGTTTTATTGGAGATTATCGTCTTGATGCTTCCATCATCATAACCTCAGGATGTGA
AATGGATATGGGTGATCATGTATATGAGCCTCCAAGAGATGGACCAACACTATGGGAAAT
AGGCATTCCTGATCGTTCTGCTGAAGAATTCTATATTCCTGAACCTAATCCTAAATACAT
AAACAAACTTTATGTTAATCATCCTGACAGATATAGGCAGTATGGACTGTGGGAAAGATA
TGCAGATTTATATCCTGATGGTGACTTAGTTTACATAGTTGGCGTTAGTGATTATCGTAA
AGATTGGTTCTTTGCTCAGGTTAATAGGAAAACTGGTGACAACACATATGAAACAACCAC
ATGGCAAATCAAGTTTAAACTCGAAATTGTGTATCAAAGTGGAGTCTACAAGTTGCGTTT
GGCACTCGCCTCTGCAATGAGTTCTGACTTAGAGGTTCGAATCAATGATGGACATGCAAA
TCCTCCACAATTTTCAAGTGGATTAATAGGAAAAGACAATGCAATTGCAAGACACGGCAT
TCATGGGCTCTATTATTTGTTCAACGTGGACATACCTTGTGATCAACTAAGGCAAGGTGA
TAATACA
>TeaL_168077
TTCTTCTTCTTCTTCTTCTTCTATGTTACCTCACCAGAATAAAGAGAAATGTAAATGGTA
ATTGCATCAATTTTACTTCTCCAAATCATCATCACCATATGGGTTTTATTGAGAGATTTT
TTAGCTCATAAAAGCATTATATATTAGAGATTTCAGGAAACAGTTTTCCGATTATCGTTG
CGCTGAAGAAGTTGCAGGGGATCATAAGAAGGAGGGCATTGCATCAATGGCTGATGTGCA
GTTGCAGATTCAAGATGATCATGTGGTGATGGATAATGGAATACTGAAATTGACATTATC
AGTACCAGGAGGAGCTATCATTGGAATTCAATATAATGGAATTGACAATTTGCTTGAACT
TCATAATCCCCAACTCAATGGGGGGTTCTGGGACCTTAATTGGGCTAAACCAGGAAACAT
TGGAACAAGAGGCCAATTTGATGTACTTAATGGAACAAGCTTCGAGGTGATAATGGAAAA
TAAAGAACAAGTGGAGCTCTCATTCAAAAGGCCATGGGACACCTCCCTTCAGGGCAACCA
CTCACCCTTAAACATTGACAAAAGGTTTATAATGCTTCGTGGTTGCTCTGGTTTCTATTC
ATATGCCATTTATGAACACTTGGAGGACATGCCTGCTTTCATCCTCTACGAAACCAGGAT
TGCTTTTATGCTCAAAATTGACAAGTTTAGGTACATGGCTATAGCAGATAACAAGCAAAG
GTACATGCCCTTGCCGGATGACCGGTTACCTGGCAGAGGTGAAGAACTGGCCTACCCAGA
AGCAGTCCTTCTTGTTAACCCTGTGGAGCCTCAATTTAAAGGAGAGGTGGATGACAAGTA
TGAATATTCAATTGAGAACAAAGATAACGGGGTTCATGGGTGGATATGCTTTGATCCACC
AGTTGGGTTTTGGCAAATCTGTCCCAGCAATGAGTTCAGAACTGGGAGTCCAACCAAACA
GGACCTAACCTCTCATGTCAATCCAACTACTCTTGCTATGTTTGTAAGTGCCCATTATGG
AGGAGAGGAATTGTCACCCCAATTTGGATCTGGGGAACCATGGAAGAAAGTTTTCGGACC
AGTTTTTATTTATCTTAATTCTGTCTCTGATGAAAAGAATGTCTTTTCCCTTTGGGACAA
TGCCAAAGAACAGATGAAGGTTGAAATCCAAAGCTGGCCATACAATTTCCCAAATTCAAC
GGACTTTCCAAAGTCTGATCAAAGGGGTACTGTCACTGGTAGATTTCTTGTCCATGATAG
GTATGCTAGTGAACAACCTCTACCCACCAACGGTGCATATGTGGGGTTGGCTCTAGAGGG
AGAAGCTGGATCATGGCAAAGAGAAAGTAAGGGTTATCAATTTTGGACTACAACAGATGA
AGAAGGCTATTTTTGCATTAAGAATATACGTGCAGGCGACTATAATCTTTATGGATGGGT
ACCTGGTTTTATTGGAGATTATCGTCTTGATGCTTCCATCATCATAACCTCAGGATGTGA
AATGGATATGGGTGATCATGTATATGAGCCTCCAAGAGATGGACCAACACTATGGGAAAT
AGGCATTCCTGATCGTTCTGCTGAAGAATTCTATATTCCTGAACCTAATCCTAAATACAT
AAACAAACTTTATGTTAATCATCCTGACAGATATAGGCAGTATGGACTGTGGGAAAGATA
TGCAGATTTATATCCTGATGGTGACTTAGTTTACATAGTTGGCGTTAGTGATTATCGTAA
AGATTGGTTCTTTGCTCAGGTTAATAGGAAAACTGGTGACAACACATATGAAACAACCAC
ATGGCAAATCAAGTTTAAACTCGAAATTGTGTATCAAAGTGGAGTCTACAAGTTGCGTTT
GGCACTCGCCTCTGCAATGAGTTCTGACTTAGAGGTTCGAATCAATGATGGACATGCAAA
TCCTCCACAATTTTCAAGTGGATTGATAGGGAAAGACAATGCAATTGCATGGCATGGCAT
TCACGGGCTCTATTATTTGTTCAATGTGGATATACCTTGTGATCAACTAAGGCAAGGTGA
TAATACAATATTTTTGACACAAGCAATGAACACTAGCCCTTTCCATGGTATCATGTATGA
CTATATTAGGTTAGAAGGTCCTCCTCTTCCTCCATCTAGTACTACTACTACTACTACTTC
CTCAAACAACCAAAACCACCTTTAGTTTTATTTTCTTAATTTTCATGTAATTAAGTAAAC
CACATGGTGGGCACATATATTGGATGTTCTTTTTCTTAATTTCAATTTGTGGATATTGTG
TTATATCAATAAACATAACTAAAATAAGAAATTGCCAAGAAAAAAAAAAGAAAAAG
>TeaL_168078
AAAGGAGAGGTGGATGACAAGTACCAATACTCAACTGAGGACAAAGATAATCGGGTTCAC
GGGTGGATATGCTTTGACCCCCCTGTGGGGTTCTGGCAAATCACACCCAGCAATGAGTTC
CGAACCGGTGGACCCTTCAAACAAGACCTAACCTCCCATGTCAACCCAACAACCCTTGCT
ACATGATCCATGTTGATTTCACTAATTTGTATTAATGCTTTTGGTGATTATCT
>TeaL_168079
GAGAGAGAGAGAGAGAGAGAAGTTTCATATATACAAGAAGCCAGCAAGTGTACGAGAGTA
AAGATAAAATGAGAACAAAGAAATAAACTAGAAAACCCCTTCCCCCCAAATACTCTGCTA
TCTGAGTTAAGACTCCCCCACCCCCTAGTATATTGTATATTATATAATACGAAGTCCTCC
CTCAAAATCATTCAAAAGACACTAGGACAGTTTACCACATCCACAGAGACAAAAAGTAAA
ATGACCTAACATTACCGAGACTGCTAAGCCTACTAGAAAAGCATCCAAAATCTTCTCCAG
GAGCATTGGAAGCTTGCTCACTACTTATGCAGCACAGCAAAGATGCAACAACTAAAAACT
GTACACATCCGAGCTCTTTGGACTTGGTCGCCACCCCGCAAAGTTGAACACACACACAAG
CATGCCTGGAAAAAAAAGTAACAAATGAAAGCCAGCAACGTAGATAGTACTTACCCCGAA
CTGCTGGCTTTCTGTCTCTCCTGAGCAAACATGGTTTTAGTTTTAGAGCAAGGAATTCAA
CTGATGCACACTTCTCTTTCATGCTGTTGATGTCAGGCTCATCCTGCTACACTGACTGGT
CACCGTCTTCAGTACAGATTGGGAATTAACTCCACCCTTGGCTTTCAGTACCATCCCAAG
TGCAGCATTTGGCTCTAACTCTTCCAACAATCCATTCTGAATTACTCCGCCGCCAAACAC
TTCCGAGTCCGCCTCGCAAGAGTCCCCCTGGGAAGATCCCTGGTTGTTACTCCCTGCATT
ACCCTCACTGTTACCCACAACAGATTCAAGCCCAACATCCTCGCAAGAGTTTATCTCACT
GGCAAGGTTTGTGATGACACTTGAATATGAGATTTCTTTATCTGATTTAACTCCATCTGT
GCTGGCCTCTTCACTGCTTTCCATCTGCCGCAGCACTCTCCTAGTAGATCCACTTTCACC
CACTTCAGCCATGCCAACTTCACATGTTCCATTATCTGAACTTCCTTTTGTTCTCACAGA
ACCCAATGCCATAGAGTCCTTAGATGCACTGGCAAAACTATCACTAACAATGTCAGGAGA
AATTGAACCCCGCCTCTCGGTTTTAATTGATTGCCGTTTCTCTGGACTTTCCTCAGAATC
TCTTTTCCACTTAAAGCCTCTTTCGCCAGATCCAGACCTATGAACTTCACCATTTTCTTG
AGATGGGTTTTCAGGATGCTGCTCACTCATTAGCCTTGCTTGCCGGGATCGTCTATAACC
TTCTGGAAATACATAAGATGGAATTTGCTTTCTACGAACATGAGAGATGTAGATTTCCAT
CCCCGGCTTCCAAAACATGTACATGTTCACTGAATGCCTGAACTCATCAACTGTACCACG
AATATCAAATTGCTGACCTTCTTGGATTACCTCACCTTGCTTCCTCTGCAAACCCATAAA
AAACGCACAATGGGAGCGCTGCTTTGAAGAATCAACATAGTTATGCGGATATGGATGACA
CTGCAATTTCCTGTAAGTGTCCCGCTCTATCCTCAGTGTCAGCTGCCTTAGCCGGGATTC
AACCCAGCCTTTCCAAGAACGCAAATCATCAGTGTCAGCAGCAATTATGTCAACCTGCAG
ATAGTTTTTATAGCTTTCAAAGAACAAATATGGCTCAAACAGAGCACTCCATTGGGCTTT
ATTCAGCTCTATCTCCTCACAGATCTTGTTACCAAATTGGAATTGCTCCATCATGACCCT
GAGAGTACTTACTGAGACATTGTAACTAGAATTCATGCAAGGGGATGCAGGTCTTATAAT
TGGCATATGATGAGTTCGGTCACGAGGATTTTTACGAGGATCCCACACAGAAAAACCAAG
TTCATCTTCTTCTATTCCACGAAGCATTACAGGATTTGGCCAACGCCATTGTGTATAAAC
CCTGAAAAATCGTGAAACCAGCATACTGGGAACTGCATTCGGATAAAGCTGACACACCCG
AGCTACAAGGAGAGCCCAGTTCACACCACCAAGAAAACCAGTCACATTCGAATAAACACC
ACGCCTTTTGGCCCAAAACTTTAAACAGCGGAGCGTTGTGCGAAAATGCTCAAAATTTGG
CACAAGCTTAAGAATCTGGTCTGCCACCCTACAGCCATTGAGACTCCGAACAGTTGGCTC
ATCCACATTGTGCAATACAGACACATCAGAGATATCCAAATCTTCTGGGACAACCAAAAG
GGATATACTTGCATAAAGAAGATCAATTGATACTCCATTGAACTTAAGTTTCATAACCGG
CACATGAGCATCTGGAACTGGTTGCAGTTCTGTAACTTCTTCCATCTCAGCCAGAATGCC
ATGTAGTATAAAGAAGAAATCTTCCTCCCTATTCACATAGGATGGCCCAACACATATGGT
ATCTATGTCAGCTCCAGGACCATGTACACCAAGTCGATAAGAACCAAAAGTCAATATAAC
AGCATTTGCATCCTCCACCATCTGATCAGTGTACCCTCTCAGCCGAGTAAGTTGCTTCAC
CCAATCTTTCACAATCTCCTTGATACGACCAAGAACCGCTTCTCTCTTAGCAGCTTCTTC
CTTGCTTTCGTATAGCCCAACATCAACCAAAAACTTCTCCAAATCCAAAGTTCTCTGTAA
ATCAGTCTCCGAAGGCCCTGCCTCAGATAACGGCTTCGTAACACCGAACTGCTTCGGCGA
TTGTGGCGGCAAAGGCGTAGCACTCGAACCCTCCGAACTCACCATTTTTTTTAAACAAAA
CCCTAGCCTAACCCTAAAATTCAAAATTCAAGAAACCCCTTAAGC
>TeaL_168080
GAGAGAGAGAGAGAGAGAGAAGTTTCATATATACAAGAAGCCAGCAAGTGTACGAGAGTA
AAGATAAAATGAGAACAAAGAAATAAACTAGAAAACCCCTTCCCCCCAAATACTCTGCTA
TCTGAGTTAAGACTCCCCCACCCCCTAGTATATTGTATATTATATAATACGAAGTCCTCC
CTCAAAATCATTCAAAAGACACTAGGACAGTTTACCACATCCACAGAGACAAAAAGTAAA
ATGACCTAACATTACCGAGACTGCTAAGCCTACTAGAAAAGCATCCAAAATCTTCTCCAA
GAGCATTGGAAGCTTGCTCACTATTTATGCAGCACAGCAAAGATGCAACAACTAAAAACT
GTACACATCCGAGCTCTTTGGACTTGGTCGCCACCCCGCAAAGTTGAACACACACACAAG
CATGCTTGTCTTTCATGCTGTTGATGTCAGGCTCATCCTGCTACACTGGTCACCGTCTTC
AGTACAGATTGGGAATTAACTCCACCCTTGGCTTTCAGTACCATCCCAAGTGCAGCATTT
GGCTCTAACTCTTCCAACAATCCATTCTGAATTACTCCGCCGCCAAACACTTCCGAGTCC
GCCTCGCAAGAGTCCCCCTGGGAAGATCCCTGGTTGTTACTCCCTGCATTACCCTCACTG
TTACCCACAACAGATTCAAGCCCAACATCCTCGCAAGAGTTTATCTCACTGGCAAGGTTT
GTGATGACACTTGAATATGAGATTTCTTTATCTGATTTAACTCCATCTGTGCTGGCCTCT
TCACTG
>TeaL_168081
GGGAGTTTCTTTTGGGGACGAAAGACACGGAAAGCTCAATTAAAAGGACAATGGTGAATT
TCCATCTTGCGAAGATTGACGAAACTTTTAAGCAGTTCTTGCAATGGTAGACCTCAATTT
CACTTACATTTTCCAGAGCCAGAATCGGGAACCTTTTCAAGTTCAAGTTCAGATTCAAAG
ATATGTTTGTGATTCAGATTCAGCCAAATCATATTCCCAATTCAGTTTCAGACTCAGAGA
CTTCTCAGACCACTGGAAAATGAAAGGATGCGGGATGAATTGGAGAAAGCTGTAAATATC
ATATGGAACTGTCGGCTACCATCACCAAGATGTGTTGCAATAGATGCTGTTGTTGAGCTT
GATTTGGTCTCTGCTCTACAAGTGTCCGTCTTCCCAGAGCTTATCTTCACTAAAGCTGGA
AAGATCTTATACAGTGAGAAAGTGATTCGAACAGCAGATGAGTTGTCAAAAATAATGGCA
TTCTTTTATTACGGAGCAGCCAAACCGCCTAGCTTGAATACCA
>TeaL_168082
GGGAGTTTCTTTTGGGGACGAAAGACACGGAAAGCTCAATTAAAAGGACAATGGTGAATT
TCCATCTTGCGAAGATTGACGAAACTTTGTAAGCAGTTTTTGCAATGGTAGCGCTCAATT
TCAACTATATTTTTCCACAACTGAATCACTCCCTCACCTCATCCAGACCCGGAATCGGGA
ACTTTTTCAAGTTCCAGTTTCAGATTCAAAGATATGTTTGTGATTCAGATTCAGCCAAAT
CATATTCCCAATTAAGATTCAGATTCAGAGACTTCTCAGACCACTGGAAAATGAAAGGAT
GCGGGATGAATTGGAGAAAGCTGTAAATATCATATGGAACTGTCGGCTACCATCACCAAG
ATGTGTTGCAATAGATGCTGTTGTTGAGCTTGATTTGGTCTCTGCTCTACAAGTGTCCGT
CTTCCCAGAGCTTATCTTCACTAAAGCTGGAAAGATCTTATACCGTGAGAAAGGGATTCG
AACAGCAGATGAGTTGTCAAAAATAATGGCATTCTTTTATTACGGAGCAGCCAAACCGCC
TAGCTTGAATACCA
>TeaL_168083
CTCATTTCATGCAATGTATTCGATGAGCAACGATCTCAGTTTTCTTCCCTTCAGAAATAG
CAGCCTTCACCTACCTTCTCCGATGATCTCTTCAAGCGTGGAATTAGTGACATTCATCGG
TGAATGATCTGTCTCAGCGGCCATTTTTGTTGTACTAGTCGATGAGCTGTAGTGGCTGTA
GTCATTTTTTGCAATAACATTACTCATGAAACTAGTTTTATCATTAAATTTCCAGTCTGT
CAAATATCCGGGTCGTGAAGTTACATCACTAACTTCAATATCTCTTGAAAGCATTGCCAC
TACACGAGACATGGATGGCCGTAGCGTTGGGGATGTTTGAGTGCACAAAAGAGATATTCC
TATCACTCGCTTTACTTCTTCCTCATTGAATTCAGATAAATTTGCATCCACTAGCTCCAC
TTCATGGTTATTTTCATGTAGATTCCAAGCCCATTCAAGAAGATATATCTTATCATCCTC
CAAGCTTGAGTCAGAATTTAGCCTTCCACTGACAATCTCGAGAGCTACAACACCAAAGCC
AAACACATCGGCTTTTTCTGTGAGGTGCCCACGCATAGCATACTCAGGTGCAAGATACCC
GATTGTCCCTGCAACACGAGTGCTTATGTGGGTCTTTTTGTCATCATAGAGTTTGGCCAA
ACCAAAATCAGAAATTTTGGGGATGAGATCAGAGTCGAGAAGAATATTGCTGGCCTTCAC
ATCTCTGTGTACAATGCGAACCCGTGATTCCTCATGAAGATAAGATAGACCCCTTGCTAC
TCCCAAGCATATATCAAAACGAGTGGGCCAGTTAAGATACAAAGTTTTCTTTCCAAATAG
TGCTTGATCAAGACTCTTGTTTTCAAGATACTCGTAAACAAGCAGTCGTTTATCTCCCTC
AATGCAGCATCCATATAATTTCACAAGATTTCGGTGTTGCACAGCAGATATTGTAGCAAT
CTCTGTGACAAATTGACTCTTTCCCTGGTGGGATGCCACAGAAAGTTGTTTAACAGCAAC
CACCCTCCCATCATTGAGTGTTCCCTTATAAACAGGTCCAAAGCCTCCCTCCCCGAGTTT
GTTTGCAGGATTAAAATCTTCCGTTGCTGCCCTGAGTTCAGCATAACTGAAAGTGTAAGG
TCTAGCATCAATCCCTAGGAGCTCTTCTTCCTCATTCATGTGCGCCCTTTTTCTTCTCTG
GATGAAACAATATAACATAAATGCAGACAGAAAGGTTACAACTGCAACAGGAACAACTAT
CCCTACAATCAAACCGCTCTTGTTCTTACTGGTTGGAGTTGGAGGGTTGTTACTAACAGT
GGGAATGAAATCTGCTGGGGTGGCGCTGATTGCTGAAATAGAAGGTCCGTATGTAGCTTG
AGTAGGTATACAACAAGTCCCTTTACCAGCCCAAAAAAGATGGATTTCAAGATAGTTTTC
TGATACTCGAACCGTAAAATCCTTTTGAACAGCTTGGAAAGAGGCTCCACCTGCCTCCTT
TCTTATGTCAAAATCTTTCAACACCCGATTGCCCTGGATATATATATCAAAAACACGTCT
TCCAAGACTTTTCCAAGTAAAAGGATTCAGGATAGCCATCTCTGCAAACTGAAGACTCAC
GTTATAATTACCATTCTCGAGCCCTAACCCATAGTATCTTAATGATCCGGCAGATATTCG
TGCTGTCTGGAACAGCTCTGAGTCCAAAGTTTGTGTGAACTGAGATGAAGAGAAACTTAT
ATACTGAGGCTGGCCGCTGTCGATGAAACGTCCAACATTACTTACTGCCCACCTGTTTTC
ACTGGTAACATAATATGTAGCTGGACCCAGAGTCTCGTTATCCCTCTCGTAAATAATCTG
ATTATTAGATGTAATCTGTGGACCACCGCACTTAATTGAAAAGTTATAATAGACAGGAGA
ATTGCGGTTGCAGGGAAAATTCCTTTGAAGACACCTCAATCCTGAAGGCAGAACACTGTT
GTTTGAACTTTCTACTGTGAAGTTATTGGCCACTAAATTAAGTTGTAAGTCTTGTTTGCC
GATCCAAGAAGGAAAGCTCCCAGATAATTCATTGTATGACAAATCTATATTCAGGAGAGA
TGTACTCATTTGGGTAGGAAGGGTACCAGTTAATTTATTATTCCCAAGAAACAAGTAAGA
GAGAAAACTCAAATTGAACAGTGCATCCGGAATCTGTCCAGCTAAATTGTTGAAGCTCAA
ATCCAGATGTTCTAAACTTTGATAATCTCCGATATTGGATGGAATTGAACCATAAATATT
GTTATTCCTGAGAACTAGGGTGCCCAGAGACATCATATTCTTAAGAAACTCCAGTGAAGA
GCTACTGTTAGATAAATCACTTATTCTCAAATCTGTCAACAATTTTAAGTTGGAAAATGT
CGATGGGATCGCACTTCCAAATGAGTTTCCCTGAAATCTCAAGGTAGTAAGCTTTGACCA
ATTCCCAATGAAGTCAGGTATGCTGCCATTCAGTTCAGTATCTGAAGCCCACACCGTTTG
CATGTTTTGTAGAGCAGCAAATGATGAAGGTATAGCTCCACTAAGTCCAGAACTATCAAT
GTAGAGTTGCTCTAATTTTGCTAAATTCCCAAGATCTGATGGTAGGGGGCCAGAAAAGTT
ATTTGAACTAACGGACAGTGATATTAAATTAGTAAGTTTTCCAAGTTCCACTGGAAGCTC
TCCCGATAATGCATTAATACCCAAGCTCAGGTACTGCATGCGAGTTAGATTGCCAATGGA
TGCAGACAGGGGACCTGTCAGATAATTTTGGGCTAAATTCAAATTGACGAGGTAAGTCAA
AGTCCAAAGCTCATCCGGGATTACACCAGTAACGTCTAATGCATAGACTTTCAAGTGGGT
AATGTGGCAAATAGTCCCATTGCATTCGCATTGGATTCCAGGATTGTAATTCCCATTGGA
GGTCTCAATGCTGGTTCCGTCGATGGCAGCTCCACTACATGGTTCTCCACTTATGTTCCA
CTGATTTGATGCTGCCACTATTGCCCATTTTTTGAAGATGGAATTCAAAGCAGTCACTTC
AGAAGCAGGCGTAGTGCCATTTTGAGCTCGAGCAATCTGAAGAAGGAGGAGGAGGCCGAA
GGAGATGCAAAAAAAGTAGTGAAAGGCCTGCATCGCACTACACACTTTCATCTTTCTTCC
TCAGATTGCTTCCTACTCCATTTTCTCTCGTGGTGTGGTGGCGTAGAG
>TeaL_168084
TTTTTTGATCAAATGGGTGGGATTTTTGCAGTTTGCCGGAGGATTATGACCCGAGGAGCA
GTTCATGAGATCAGACAGTTACAGATGATGTTAAGGCATCTTACCAATAATCTTACATTC
CAAGAAGCTTATGACATGACTGGTCGAATTCTAGGGATCACAGTTTGCTCCCTAAGGAAG
CATGAACCTCCGAGATGCCTTAATTACCTAACTTCACCTCATGTTGTCATATGGAGTGCG
GTGTCTGCTTCATGTGCATTTCCCGGCCTTTTTGAAGCTCAAGAACTAATGGCAAAGGAT
AGAAGTGGAGAAATTGTTCCATATCACCCACCATTTCATTTGGATCCTGATGAGGCTTCT
GGCTCATCTGCTCGTCGGTGGAGGGATGGCAGCCTGGAGATTGATTTGCCCATGATGCAG
TTGAAGGAGCTTTTCAATGTCAATCATTTTATTGTCAGTCAGGCAAATCCTCATATTGCA
CCTCTACTTAGGATGAAGGAGTTTGTGAGAGCTTATGGAGGTAACTTTGCTGCTAAGCTT
GCTCATCTAGCTGAGATGGAGGTGAAACACAGATGCAATCAGACATTGGAACTTGGTTTT
CCCCTAGGAGGCATCGCCAAGCTGTTTGCTCAAGATTGGGAGGGTGATGTCACTGTTGTT
ATGCCTGCTACCTTAGCTCAGTATTCCAAAATCCTACAAAATCCATCTCATTTGGATCTT
CAAAAGGCAGCTAACCAAGGAAGGAGATGCACTTGGGAGAAGCTCTCAGCCATAAAAGCC
AATTGTGGGATTGAGCTTGCTCTGGACGAGTGTGTCGCAATTCTCAACCATATGCGTAGA
CTGAAACGGAGTGCTGAGAGAGCTGCTGCTTCCTCTCACGGCCTATCAAGCTCTGTCAGA
TTCAATGCTTCTAAGAGGATTCCTTCATGGAATTGCATTGCTCGGGAGAACTCAACAGGG
TCCCTTGAGGAATATGTCATTGCAGATGTTGCCAGTTCGCTGCATCAAGGAGTTGCAGGG
TCCACCGGAGGTCACACTGGCCGGAACTTGTGGAGCCACCGTATCGGACACGATGGAAGT
GATAGTGAATCTGAAAGCGTTGATCTCAATTGTTGGACAAGATCTGGTGGTCCTTTGATG
AGGACAACTTCAGCAGATAAGTTCATTGAATTCATTCAAAATTTGGACTTTGATGGCAAA
TTGAGCAAAGGAATGATGGGTCATCCCAATAATTTCGTGATTCAGAGTTTAAGGGTAACA
GCACCGGATAGAAGCTCTAACAGAGAGTTTGAACCGAGGGATTTTAGTGACAGAGTTCCG
ATGAACAATTCTAGCATTATGGTCAATGAAGGTGACCTGTTACAGCCCGAGAGGATCCAT
AACGGTATTGTTTTCAATGTTGTGAAGAAGGAAGATTTCACGCCAACAAATAGGAGTCAT
GATGATTCGGAAAACAACAGCCCAAGGCAGATTTCAGTTGCTGAATATATGCAACTTGAC
TGTCCAGAAAAGGAAATTGATGCGAGCTCAGAATCTGAATGTGACAACAACGATGTTAGC
ACAGAAAATTGTTTTGATGAAGCAGATTCTGGTTCTCACCCCGAGGATTGTTCTGGTCTT
GGTGATGATGTTAATGATAACAGTGTTGTGGATGGTTGAGATTTGAGCATGATTTCAGTT
TGGTAATGTGAAATTTTACTGTGAGCAGAAGAGTAGGGAATTTCTCACTCACAACAGAAA
AGAGAGAAGAAAGCGATTCATACAACGAAAGACATCACAGAAAAGCATTGACACGTTGAT
TTGGGAGTGACACTTTGTAAATAAGCAGTTCTGCAATGCCGCGAAACACTGGTTGTTTTG
CTGCAATGGAAGTAGGGTG
>TeaL_168085
ATGGAATTGAAAGAGTATTTAGTCAGCATTAAAACTCCAAAACAGAAATTAAAGTACCTA
GATGTGAAAGCAAAATAGCAAGATCTTAAAAGCATAGCTCTGAATTAAACCCAAACATCC
ACTATTTTCTGCAGCAACATCTAACGCAGAACTGAAGGGCGATCAAGTCCACCTATGTGA
AGAGCTACTCCTTTCTCTGCTAACCACCTGCAGATGTCCAGTTTTGGCTCATGGGTAGGA
ATTGGATACAAGATAGTGTCCCATGTCCCATATGGAATGTCACTGTTCTTCCTGCTCTTT
ACACTTTTATCCACAGCAGTGTTGCTGCTATTTTCACCGTCATTAGCTGCAACATTCCTA
AGTGAAACTAGGCTTCCAACATGAACAATTGCTTTACAGACATTAGTAGCAACCGGAAGC
CCAAAAAGTCCGAGGTGATAGAAAATTTTTCCAACTGGGTTGTAACAAACAATGGCAACA
GAGTCATACAGCATCAGAACTTCACCATTGTGGGTATGCTTCAATGGTTTAAAATAGACT
CTCGTATCCTGCTGCACCTCCAAGCTCCTGGGTCGCTTGATAACGTACTGTTTGGTCCAA
GAACTCTGGACCCCATAATCCTTCATCATCCATATCTCCATTCGATCACTGAAATAATTG
TCGAAAATGCATAATTCATCACCCAAAACCCCCAAATTCAAATTCAATCGCCGCAAAGAG
GTCCGGCTTTCTGAACTGAATTGAGTCTGTGGTGGTGGAAGGGATCGAAATTCCTCACTA
GCGACATCAAAAGCACCAATGAACTCACAAGTTTCAATTCCGATATCTTGATCAGTCATC
AACCAGTGAAGAACCCCATTCAAATACGCCTCCGATTCTCTCGCTCGAAGTGGGTACGGT
ACCTCTCCGATCGTTCTCCATTCCCCACTTCCTCCAACGGTGTAAATCTCTCCTTCCATC
CTAAACGAAACCATACCATTTGTTGTTGTTGGGTCGTCTTTGACAGTAACATAAAGCATT
CTTATCCCCTTGTATCGATCAGTACTCTGATCGAATCCGAACCCAGAAACAATATCGAAC
CCAGTTTCGATTTCGGACTTGGGAAGAGTCATATACTCGCCGATAATGGGGTTGCAGATG
TAAACAGGGTCGTAGTACAAGGGTTCGGACAAACAGAGCAAGCCATTGATGGACCCAACG
AGATCGAACTCGAGGTTGGAACGGTTGAACTTGGTGGAGATAGTAGTGACGGCGTCATTT
GAGTGGCAAGTAGTGGGTTCGGCCAAGTAGAGGTCGAATGGGAGGCCGTGTTTGGGGGTC
TTGGTTTGAAGGATGAGGCTCGGAGAGGAAGCTCGGGAGAGGTGCATTTTAGTGAAAATG
GGTTCGGTGGTTATGGTGCGCCAGAGCTTGCAGACGCAGCGGCAACGAGAGAGGATTCTG
ATGGGGAGTCTGGAGAGGACGTCGGTGATGATGAGTCTGGGTAGGTCGGACATGGTTGTT
GCGGTGGTTTGTGGTGGTGGGCTTGTTTGGTGGTGGGGCTTTGTTTTCCAGCTAGAGTTC
TCGCCCATGGTGGCAGAGAGACAGAATGGGATTGATTGGTCCTGAGAAATTGTTGTTGGA
CAGAGATAGGACTCGGAGGAACTGCAATCGCAAGAGGCTTCTTCCGATATGGCCCGAAAG
AGAGAAGCCATGGAGTTGGAGCTCCGAGACCCGATTAGTCCTCGGATCGCATTGGATGCC
GACCCAGTTGCAGAGATTGTCGTCGTTTTCGTTCCATGATGTGAGCTTGGAGTGTGGGTC
AGTGAGGCCAGCTTTGAAGACAATCAAACCCAAAACGTCATCGTTGAACGCTGGGTCTGT
GGAGTGTACTACACGAAGAAGAGAAGCTAAGAAGAGGAGAGTTAACAAGGTTAGTAGCAT
AATTAAAATTCCCAATTCAAACACAGAGTGTCTCTGGCAGTAGAACCAAAATACGAAAAT
CTTAGACAGCCATTTGAAGGGTTCAAATGAAGCTTCCTTTCAAATACCCAACTGGGCATA
CAAACAAAGACTCAAACTTTATGATTAATTCGAGCTCAAAACAGATTTGAGAGAGAGAGT
GTGTGTAGAAACAAAGAAAGAGAGAGAGGGTAGTAGTGAAAGAATAGTTGGGATTAAAAA
GAGTTATGTCTTCTGGGAGGGTGTGGTGGTAGTGGTAGTGGCGGTGGCGAGGGAGTGAGA
GACTAC
>TeaL_168086
GCAGGTGCAGATTCCACTCCAAACACATTCCACCAAAAGGAAGATTCCTCTTCTCGCCAA
GGCACAAATGCGAAAGCAGCATATTTCCAATAACTTAGGGCAGCTTGACGCACAAATGGA
GCTGCACGCTCCCCTGTTTCTGAGAAGAAAATGACTTTCACCTTATGACTGCTTTTTCCC
ACAAAACTTTGTAGCAATGAATCCTTTGAGTAGTATAGAATGCGAGGCAAACTTAGGATC
GTGGTTGCAAACCAATTAGTAACAGCATCAACAGAAAGCTCTCCCTCATACCTAATTAGA
CAATTTGCAGTGTTACATCCAGAGGGAAATGCAATGAGTGAAGGCAAGCCATTTTGAAAG
GAAGGCTGCCCTGTAAATGTCTTCTCAGCAAGGTAAGTAGCAAGCTGAACTTCTCCAAGT
TCAACCATTCCAGTATTTGCCATGCCATCCAACAGAGAAGCTGAATTAGCAATGCCTTTG
AATTTTCAAACTTAGACAGAAAGTTCCCAGAGGTGATGACCTCAAAATCATGATCTCCTG
GATCAAAGGAAGCAGACTCCAGCAATGGAAGGTCAATTTCAGAAAAAA
>TeaL_168087
CAAGATTATTTGGGGATTAGTCGGGCTTTGATCCGGACAACCCGGTGCCAATCAAAAAAA
AAAAAGACAAGATTATTCACAAAACTAGGAAATTATTCCGAACGAAGCTTGTAAGAACAT
TTAAGATATTAATCTTTCCTTTTCGTTTTCTTTTTTTAAAAAAAGGAAGGGGGAAAAAAA
AAAGCACTCCCATACGTTCTCCCAAAAAAGAAAAGAAAGAAAATACAAGTACACATTCCA
CCAAAAGGAAGATTCCTCTTCTCGCCATGGCACAAATGCAAAAGCAGCATACGGCCAATA
ATTTAGGGCAGCTTGACACACGAATGGAGCTCCACACTCCCCTGTTTCTAAGAAGAAAAT
GACTTTCACCTTATGAGGACTGCTTTTTCCCACAAATCTTCGTAGCAATGAATCCTTTGA
GTAGTATAGAATGCGAGGCAAACTTAGGATCGTGGTTGCAAACCAATTAGTAACAGCATC
AACAGAAAGCTCTCCCTCATACCTAATTAGACAATTTGCAGTGTTACATCCAGAGGGAAA
TGCAATGAGTGAAGGCAAGCCATTTTGAAAGGAAGGCTGCCCTGTAAATGTCTTCTCAGC
AAGGTAAGTAGCAAGCTGAACTTCTCCAAGTTCAACCATTCCAGTATTTGCCATGCCATC
CAACAGAGAAGCAATTTTCTTCCAGTTATTATAAAATTGTGCAGAGCGGTCACTCCCAAA
TGAAAATACCTGAATTAGCAATGCCTTTGAATTTTCAAACTTAGACAGAAAGTTCCCAGA
GGTGATGACCTCAAAATCATGATCTCCTGGATCAAAGGAAGCAGACTCCAGCAATGGAAG
GTCAATTTCAGAAAAAAATTGTCCCAGCATGTCACTCCTTGATACTATCAAGAACATGAA
TGTGCTCGTCAATACCGAATATGTCGTAATTCCTCTTCCATAAAGGATTTGTCAGCAGCT
CAAAAGCATATCGAATCTTGATAAACTCAGTTATAGGAGGAACTTC
>TeaL_168088
GCAGGTGCAGATTCCACTCCAAACACATTCCACCAAAAGGAAGATTCCTCTTCTCGCCAA
GGCACAAATGCGAAAGCAGCATATGGCCAATAACTTAGGGCAGCTTGACGCACAAATGGA
GCTGCACGCTCCCCTGTTTCTGAGAAGAAAATGACTTTCACCTTATGACTGCTTTTTCCC
ACAAAACTTTGTAGCAATGAATCCTTTGAGTAGTATAGAATGCAAGGCAAACTTATGGTT
GCAAACCCATTAGTAACAGCGTCAACATAAAGCTCTCTCTCATACCATTTTGAAAGGAAG
GCTGCCCTGTAAATGTCTTCTCGAAAAGGTAAGTAGCAAGCTGAACTTCTCCAAGTTCAA
CCATTCCAG
>TeaL_168089
GCAGGTGCAGATTCCACTCCAAACACATTCCACCAAAAGGAAGATTCCTCTTCTCGCCAT
GGCACAAATGCAAAAGCAGCATACGGCCAATAATTTAGGGCAGCTTGACGCACGAATGGA
GCTGCACGCTCCCCTGTTTCTGAGAAGAAAATGACTTTCACCTTATGAGGACTGCTTTTT
CCCACAAAACTTTGTAGCAATGAATCCTTTGAGTAGTATAGAATGCGAGGCAAACTTAGG
ATCGTGGTTGCAAACCAATTAGTAACAGCATCAACAGAAAGCTCTCCCTCATACCTAATC
AGACAATTTGCAGTGTTACATCCAGAGGGAAATGCAATGAGTGAAGGCAAGCCATTTTGA
AAGGAAGGCTGCCCTGTAAATGTCTTCTCAGCAAGGTAAGTAGCAAGCTGAACTTCTCCA
AGTTCAACCATTCCAGTATTTGCCATGCCATCCAACAGAGAAGCAATTTTCTTCCAGTTA
TTATAAAATTGTGCAGAGCGGTCACTCCCAAATGAAAATACCTGAATTAGCAATGCCTTT
GAATTTTCAAACTTAGACAGAAAGTTCCCAGAGGTGATGACCTCAAAATCATGATCTCCT
GGATCAAAGGAAGCAGACTCCAGCAATGGAAGGTCAATTTCAGAAAAAATTGTCCCAGCA
TGTCGCTCCTTGATACTATCAAGAACATGAATGTGCTCGTCAATACCGAATATGTCGTAA
TTCCTCTTCCATAAAGGATTTGTCAGCAGCTCAAAAGCATATCGAATCTTGATAAACTCA
GTTATAGGAGGAACTTCTGTGCCCGAATTCCACTTGGAAGAGAACTTCTCGTAGGCTTCA
GTGACTTGTTCCATGGAACTATACCTCTTGATCCCCAAAACATCGTAGTGAGAAGGAGGG
TAGGAACGAGGGAGGATCAGGAGCTGATAGAACATGGATGATGCGAAGAGAATCAGAGGA
AACCAGTATGCTTTCAGCGCAGAAACCGGTGACGATTTCGCCATTGGAATCTCCGGAGAA
ACCCTCGTCGCCAGAC
>TeaL_168090
GCAGGTGCAGATTCCACTCCAAACACATTCCACCAAAAGGAAGATTCCTCTTCTCGCCAA
GGCACAAATGCGAAAGCAGCATATGGCCAATAACTTAGGGCAGCTTGACGCACAAATGGA
GCTGCACGCTCCCCTGTTTCTGAGAAGAAAATGACTTTCACCTTATGACTGCTTTTTCCC
ACAAAACTTTGTAGCAATGAATCCTTTGAGTAGTATAGAATGCGAGGCAAACTTAGGATC
GTGGTTGCAAACCAATTAGTAACAGCATCAACATGAAGCTCTCCCTCATACAATGCAGCA
TGAGCGCAGCTTCAAAATTTAAACCTCAAGCGGAAACTCACTTAATTAGACAATTTGCAG
TGTTACATCCAGAGGGAAATGCAATGAGTGAAGGCAAGCCATTTTGAAAGGAAGGCTGCC
CTGTAAATGTCTTCTCAAAAAGGTAAGTAGCAAGATGAACTTCTCCAAGTTCAACCATTC
CAGTATTTGCCATCGCATCCAACAAAGAAGCTTGTAAAGGTGAGAGAATTAGGATGAGAA
CGAGATTGTCTAAGACCTCCACCAAACCCGCTAATCTGGGACTGGAGAAGAGTTGACGAA
CTCCACGAAGCTGTTGCCACTCTCTCTAAAAACCTCTCTCTCAATTCTAATCTATCTAGT
AGTGAGAGTTTTTTTTTTTTTGGGTTTTTTTTGGGGGATGGAGGGTTTGTTTGAGGACTG
TGGATCACGTCCCCAGACTTTGGCCAACGGAAACCCGTTGGTGAAGCAAAGGCACGTCCA
TTTAGAGCGGGGCCAGTGGTTGATGATGATGGTTCCTCAGATTCATATCATCGAACCCCC
GGATATCTCTCTTCTCCCAAAGATCCTACTCACAGAATC
>TeaL_168091
GAACAACATAGAATAAACAGAGGCATACTCAGTTAGCGAACTGAAGTTTATATCTCATAA
ATATACACACCAAAGAATAATCATTTTAACATAAATTACAACAACGAAAACAGGTATCAA
TGCTAGGTATAGGAATCCACCATGACAAATACCTAAGGGATTGTCCTCTCAACAAACTAC
ATGAGGATGAACACATACCTACAGTATTATAAAGAAAAAAAAAACAAAATATTTTGATCG
TCACAGTTTAGAATGGGGGGAAAAAATCTCAATTAGCCGTGTCATAATGCAGAACTCCCA
AATAGCTTAGAATCTCAAGCAACGAAGTGGGAAAAAGATCAAGAATCGACGTGTCACCCT
TTCAGAACAAGGCAAGAGTTGCAAGGAGAACAGCCAGATAAGACATGATGATGCACGCAA
GAACTTTGGGCTGCCCGTTCAGTGGGGTTGGAGATGGTGCTGTGGACCCATTGGTGTTAG
AAGTCGGGGGAGTTTTCCCCACAACAGTGGGCAGAGGTGGCTCAACCACATCGGAATCTG
TCAGGATAGGGCTAGGAGCTTTAGTGGGTGGCAAGTCTGGAGCAGCCATGAGTTGCAAGA
GACCACCAGCCTGAACAGGGCTCATGTAATAAGGGGTATTATTTCCCAATCCCAAGCATC
GGTTCTTCTTGTATTTAGCAGCTGTTCCAGGAAATTCTGTGATGACACCATCAATTTCAG
CACCCATGACATATGAGTTGATCTCCACAATTGCATCTGAGCAGAAGTCCCAAGCTTGAG
ATATAAACTCATTTCTGAAGAGTTTTACAAACACTGGGAGCTTGAATGCATGTAGTTTCT
GTACAACATCTGTCATACCAGTAAGATATGCGTCACTGTCAGGAAAGACGGAACTCTTGC
TGACAACCACGGAATTAGCAAACTTCGTGATCTCTGCAACAGTTGAATTATCGGCATCAC
GGATATCTTCATTGACAACGTAAACGAGCTCATAATTGCTTTTCTCCTCCTTGAACTTGA
TCAACACTGAGCTGTCGGTTGACTGAATCATAATTTTCTTGCCTGTCTGATTATTTTGAG
TAACATTTCTTAAGACAT
>TeaL_168092
TGGTGAAAATGGCAGTGCAAGGGTTGTACAAGCTGCTTGCCTAATAGGTGATGCCATTGA
GCAAGAGGTTAGGATACACAAGTTTTTGGAGAAAACAAAGAAGAAAAAGGTTAATGACAA
TACAGAAACTGAAGGGGATAGTTCTGGTACTGCAGTTCATGAGCAAGACAAACTACGAAA
AACCGTCACAAATTTGATGAAAAAACAAAAGCTGCATTCTGTGAGGAAGATAGTGAAGAA
ACAGGATGATTCAAAACCTTGGGGCCAGGATGCTAGAGCCAAGGTTGGGAGTCGTCTAAT
TGAATTACTGTTGCAAACTGCCTATATACAGCCTCGGGCTGATCAGTTAACAGATGGTCC
ACCTGATATTCGACCTGCGTTTGTACACTCATTAAAAACTGTAGTGAAAGAAAAGAACAT
CAGCAGAAGATATGGTGTCATTGAATGTGACCCACTAGTTCGCAAGGGCCTCGAAAGAAC
TGCTAGGCACATGGTGATCCCTTATATGCCAATGTTGGTGCCTCCAGTCAAGTGGACAGG
TTTTGACAAGGGAGCACACTTATTCTTACCATCTTATGTCATGCGCACACATGGAGCAAG
ACAACAACGTGACGTGGTGACGAGGGTCCCTAGGAAGCAACTAGAACCAGTTTTCGAGGC
CCTGGATACACTTGGGAGTAATAAATGGAGGGTAAACAATAAGGTTCTTAATGTTGTGGA
TAGAATATGGTCCAGTGGAGGTCGTCTTGCTCACTTGGTTGACCGCAATGACATCCCTTT
GCCGGAGAAACCAGATACGGAAGATGAAGCACTGCTCAGGAAGTGGAGGTGGAAAGTTAA
ATCTGTGAAAAAGGACAATAGGGAGAGACATTCGCAGCGGTGCGATGTAGAGCTTAAATT
TGCTGTAGCACGGAAAATGAAAGATGAAGAAGGTTTCTTCTACCCTCACAACCTTGACTT
TCGAGGTCGTGCGTACCCCATGCATCCGTACTTAAACCACCTTGGTTCAGATGTGTGTCG
TGGTATTCTGGAATTTGCAGAGGGACGTCCTCTTGGAAAGTCAGGGATACGCTGGCTAAA
GATTCACTTGGCTAATCTTTTTGCTGGTGGTGTGGACAAACTATCACTTGAGGATCGAAT
AGCATTTACTGAAAATCACTTGGATGAGATATTTGACTCTTCAGACCAACCTCTAGAAGG
AAGGCGCTGGTGGTTAAAAGCAGAAGACCCATTTCAGTTCTTGGCTGTGTGCATTAATCT
CTCTGAGGCTCTGAGAAGCTCATCTCCTGAAACAACCATGTCTCACATTCCTGTGCACCA
GGACGGTTCCTGCAATGGTTTACAGCATTATGCCGCCCTTGGAAGAGACAAGTTGGGAGC
AACTGCTGTCAATTTGGTTGCTGGAGAAAAACCTGCTGATGTTTACTCAGGAATAGCTGC
TAGAGTTCTAGATATAATGAGGAAAGATGCTCAGAAAGATCCTGAAGTATTTCCAGATGC
ACTGCGTGCAAGGCTTTTAATCAATCAGGTGGACAGGAAATTAGTGAAGCAGACAGTGAT
GACATCAGTGTATGGTGTAACTTACATTGGTGCTCGGGATCAGATCAAGAGAAGGTTGAA
GGAACGTAATGCCATCGCAGATGATACAGAGCTCTTTGGTGCAGCCTGTTATGCTGCAAA
AATCACATTGACTGCATTGGGAGAGATGTTTCAAGCTGCTCGTAGTATCATGGGCTGGCT
CGGTGACTGTGCAAAGGGAAATGATATGCATAGGACAAAGTTGCTAAACATTTGAAGTGG
CTAAAACAATATCGATGGGGCCATCATCGAAAAGTGGATCAAAAGTTGGGAAATCTAGCT
CTAATGGTAATGGTGATCGACGGGCTGGAAATAGGGCAGTTTCTTCGAGAGTAACTTCAA
CAAAGGGTTCAAGGCCAGAATCAATCATGTCTGTTCAAGACATCACTCTTCAGTCTCAGG
CTTTATTAAATGTGAAGGATTCAAATAAGGATGAACGGGAGAGATTGGTTGTCCGCAAGT
TTAAATTTGAAGAGCCACGGTTAGAGCAGATTCAAGATCTTGAGAATGATCTTATGAAGT
ATTGCAGAGAGGATTTGCATAGGAGGCTTCTCAGCACAGACTTCAAGAAGCAAGTTGATG
GAATTGAGATGCTGCATAAGGCTCTCCCATCCATTGGAAAGGAAATAATTGAAGTTCTGG
ATATACTTCTTAGGTGGTTTGTTCTACGATTCTGTGAATCTAACACGTCATGCCTGTTGA
AGGTACTCGAGTTTCTTCCTGAACTTTTTGACATGTTAAGGAGTGAGGGCTACACTTTGA
CTGAGTCAGAAGCAGCCATTTTTCTTCCTTGCTTGATAGAGAAGTCTGGACACAACATAG
AGAAAGTACGAGAAAAAATGCGGGAATTGATAAAACAAATAATTCATGCATATTCAGCAG
GGAAAACTTTCCTCTATATCTTGGAGGGTCTGCGTTCCAGAAACAACCGAACCCGGATTG
AGTGTGTGGATCTTGTTGGATTCTTAATTGATAATCACGGAGCAGAGATTGCCGGACAGT
TGAAATCCTTGCAGATTGTTGCAAGCTTAACAGCAGAACGCGATGGTGAAATTCGGAAAG
CTGCTTTAAATACTCTGGCTACTGGTTATAAAATTTTTGGTGATGACATATGGAGATATG
TTGGGAAGCTGACAGATGCTCAAAGGAGCATGTTAGATGATAGATTTAAATGGAAGGCCC
GAGAGATGGACAAAAGGAAGGAGGGAAAGCCTGGGGAAGCAAGAAATGCATTTAGGCGTT
CTGTTAGGGAAAATGGGTCTGATGTAGCAGAACAAAGTGGTGAAGTTACACGATCTGTCT
CTGGCCCAATCTTAACTAGGGACAATTATGGTCATCCTGATCTTCACATGGAGAGACAGT
CAATTCCCCGAACAATTGCAATTGCAAATGGCCCCACTGAATGGAATGAAGCCATTGATA
TCATTGAATATGGCTCCCCTGAGCAGTCTGTTGAAGGAATGAAAGTTGTCTGCCATGAGT
TAGCTCAGGCAACCAACGATCCTGAAGGAAGTGCAATGGATGATGTTGTGAAAGATGCTG
ATAGACTTGTTTCGTGCTTAGCTAACAAGGTAGCCAAGACATTTGACTTTAGTCTCACAG
GTGCCTCTTCAAGGTCATGTAAATATGTCCTGAACACATTAATGCAGATATTTCAAAATA
AACGGATTGCACATGCTGTGAAGGAGAGTACTCTTGACAGTCTCGTCACTGAGCTTCTGC
TTTGGCTCTTGGATGATAGGGTTCCCCGGATGGATGATGGCAGCCAACTTCTAAAAGCAT
TGAATGTTTTGATGCTGAAAATTCTGGATAATGCAGAACGGACATCATCATTTGTTGTCC
TGATTAATCTCTTACGTCCATTGGACCCCTCAAGGTGGCCATCACCAGCATTAAATGAGT
CTTTTGCCTCTAGAAATCAGAAGTTCTCTGATTTGGTTGTCAAATGTTTGATCAAGCTCA
CAAAAGTTCTTCAAAGTACTATATATGAGGTTGACCTTGACCGTATCCTTCAAAGTATCC
ACATATACCTGCAGGAATTGGGGATGGAAGAAATCAGGAGAAGAGCTGGAGCCGATGACA
AACCATTGCGTATGGTTAAAACTGTTCTACATGAGCTCGTTAAACTTCGTGGGACTGCAA
TCAAGGGTCATCTTTCCATGGTTCCAATAGACATGGAACCTCAGCCTATTATTCTTGCCT
ATATTGATCTTAATCTTCAGACTCTGGCTGCGGCAAGAATGTTGACTCCGTCCGGACCTG
TTGGCCAAACACATTGGGGCGATTCAACAACCAACAACCCAACACCTGCCACTCACTCTG
CAGATGCACAATTGAAGCAAGAGCTTGCTGCAATTTTCAAGAAAATCGGTGACAAGCAAA
CTTGCACTATTGGTTTATATGAATTATACCGCATCACTCAATTATATCCCAAGGTTGATA
TATTTTCTCAGCTTCAAAATGCTAGCGAGGCATTCCGAACATACATTAGAGATGGTTTAG
TCCAGATGGAGAAGAATGCAGCAGCAGGAAGGACGCCTTCAAGTTTACCGATGCCAACCC
CTCCCCCAGCTGCCATAAACCTTTCTTCCCCGAAGTTTGCACCCTTATCACCCGTCCTTA
CAAATTCACTAAGTGATGCAAAATCTCTTAACACTAAAGTTGAGCCCACAAATTTTAGTT
TACCGCCGTCTTATGTTGAAGATGAGAGGGTAAGAGGACTTACATCTGATAACTCAGAGC
TGCGACAGTATTTGGGTGAACAAAGGAACGATAACTTTCCACCCGGAGTGACTGCGGTTA
CAAGTGGGACCTTGGATGCAATAAGAGAGAGAATGAAGAGCATCCAGTTAGCAGCAGCTA
CTGGGAACAACCTGGATTCCGGAAACAGGCCGTTAATGCACATTAACGGCAATTTAGCAC
ACGCACTCTCTAATTCTCATGCACAGGACCGTGCTAATGCAGATAACACTGTACAGAGCG
GAGTTCTTCCTATGGATGAGAAGGCATTATCTGGGCTACAGGCCCGGATGGAAAGGCTTA
AAAGCGGATCACTTGAACCTCTTTAGGAACACAAACCACAGCTACAATCCCATGTGTATT
CAAGCCACAGGATATGCTAATCTTGTAAATGAAGAGGTGACACACCCGCGTGTAATTATA
GAGAGCAGTTGCCAGTATTATAGATAGTGAATTTTTTTCTTGGTGCCAACGAAATTTGAA
TTCAGACATGAAGTTTGTGTCTTTCTTTTTGCAGAGGCAGAGATGTGTAGCCAAATTGGA
TAATGGGGTAGTGGGCAGATAGTGTAGTTCTCATCTGTTTCAACAATTTGTGTTTGTATT
TGTATATTACTGCAAGGTATTCTTTGTGATTTACTATTTTTGATTTATTCAAGGGTTTTT
GAATGTGTCTTAGAAATTGCTATTGCTTTATTGCATGTGGTGCTCACTACCTGGACTTTT
AAAGTAGACCATGGATTTG
>TeaL_168093
ATTCTCTCTTTCTCCCTCTCTTCATTTCTCTCCTCGCCGGCACTCGGCAGAGAAAAAACG
AAGAAAAATAGAGGACCCTCTCCTCTCTCTCTTTCAACTCTTCCATACGGAGATCGTTAG
ATAAAGATATAGTTATAGTTATATAGGTCATTGCAATGTCGGAAGATGAGAAATTGTTGA
AGGAGGCGAAGAAACTGCCATGGGAGGATCGTTTAACGCACAAGAACTGGAAGGTGAGGA
ACGACGCAAACATCGACCTCGCCACCGTATGCGATTCCATCTCGGATCCCAAAGATCCCC
GCCTCCGTGAATTCGGGCATTTTTTTAAGAAAGCTGTTGCCGATTCGAATGCGCCGGTGC
AAGAGAAAGCTCTCGATGCGCTAATTGCGTATTTGAAAGCTGCCGATGCTGATGCCGGAA
GATACGCGAAAGAAGTGTGCGATGCAATTGTGGCGAAATGCCTGACGGGTAGACCGAAGA
CTGTTGAGAAGTCACAGATGGTTTTTTTGCTTTGGGTAGAGTTGGAGGCTGTAGACGTTT
TCTTGGATGCCATGGAGAAAGCTATTAAAAACAAAGTTGCTAAAGCAGTTGTTCCAGCAA
TTGATGTCATGTTTCAAGCTTTAAGTGAATTTGGGGCAAAGATAGTACCCCCTAAAAGAA
TTTTGAAGATGCTGCCTGAACTCTTTGATCACCAAGACCAAAATGTTCGTGCTTCATCTA
AAGGATTGACACTTGAGCTTTGTCGTTGGATTGGGAAAGAACCAGTGAAATCAATATTGT
TTGAGAAAATGCGGGATACAATGAAAAAAGAGTTGGAGGCTGAGCTTGTCAATGTCAGTG
GGACAGCTAGACCATCCCGCAAAATAAGATCTGAGCAAGACAAGGAGCCAGAGCAAGTAG
TTGTGTCTGAAGTTGTGGGCTCTGGCCCTTCTGAAGAATGTGTTGCAGATACTCCTCAGG
AAATTGACGAGTATGAACTTGTTGATCCTGTTGATATATTGACTCCTTTGGAGAAGACAG
GATTTTGGGATGGAGTGAAAGCTGCGAAGTGGTCAGAGCGAAAGGAGGCTGTTGCTGAGC
TAACTAAGCTAGCGTCGACAAAAAGGATAGCTCCTGGTGATTTTACAGAAATCTGTCGGA
CACTTAAGAAGCTTATTATAGATGTAAACATAGCTGTTGCAGTTGAAGCCATCCAGGCAA
TTGGGAATCTTGCTAGGGGCTTAAGAACCCATTTCTCTGGCAATTCACGCTTCTTATTGC
CCATTTTGCTTGAAAAACTGAAAGAGAAAAAGCCTACTTTGGCTGAGGCACTTACTCAAA
CTCTTCAAGCAATGCACAAGTCTGGGTGTTTGAATCTTGCAGACATTGTTGAAGATGTCA
AGACAGCGACAAAAAATAAAGTTCCTCTTGTGCGCTCATTGACTTTGAACTGGGTGGCAT
TTTGTATTGAGACTAGCAACAAAGCTGTTGTTCTCAAAGTACACAAGGAATATGTTCCGA
TATCCATGGAGTGCCTCAATGATGGGACTCCAGAAGTGAGGGATGCAGCCTTTTCTGCTT
TGGCAGCAGTGGCTAAGTTGGTGGGCATGAGGCCTTTGGAAAAATCATTGGAGAAACTGG
ATGATGTTAGAAAAAAGAAGCTTTCAGAAATCATTGCGGGTTCTGGTGCTGTTTCAGTTG
GTACAAGCTCAGTTACAGTTCAAACTTCTAGTGGAAGCATTTCTTCTGCAGTGGCTTCTG
AAGGATCATTTGTCAAAAAATCGGCAGTAAGCATGCTTAGTGGGAAGAAACCTGTTCAGG
CTGCTCCTGCTAGTAAGAAAGGAGGGGCTGTAAAATCGGGTGTCAATAAGAAAGGAGATG
CTGTTGGACAGTTAAAAACGTCCAAACCAGCTGAACCTGAAGACGTTGAGCCAGCTGATA
TGAGTCTTGAAGAGATTGAAAGCAGAATAGGTTCTCTTATAAATGCTGATAGTATTTCAC
AATTGAAGAGTGCTGTATGGAAAGAACGGCTGGAAGCCATTGTCTCACTTAAAGAGCAGG
TGGAGGGGATACAGGAAATCAACCAGTCGGTGGAGATCCTAATTCGTTTGCTCTGTGTTG
TTCCTGGATGGAGTGAGAAAAACATTCAGGTACAGCAACAGGTTATTGATGTTGTCACTC
ACATAGCTTCTACTGCATCCAAGTTTCCAAAAAAATGTGTTGTTCTTTGCCTACATGGTA
TAAGCGAACGGGTTGCGGATATCAAGACCCGCGCTCACGCCATGAAGTGCCTTACTACTT
TTTCTGAAGCTGTAGGCCCAGGATTTATTTTTGATAGACTGTACAAAATCATGAAGGAGC
ATAAGAATCCCAAGGTTCTTAGTGAGGGTTTACTATGGATGGTTTCAGCAGTTGAAGACT
TTGGTGTTTCTCTTCTGAAACTTAAGGATTTAATTGATTTTTGCAAAGATACGGGTTTGC
AATCCAGTGTTGCTGCCACTAGAAATGCCACTATTAAACTAATTGGTGCTTTACATAAGT
TTGTTGGTCCAGACATCAAGGGATTTCTTTCAGATGTCAAACCTGCTCTTCTAAGTGCAC
TTGAAGCTGAGTGTGAAAAAAATCCATTTGAGGGTGCATCCGCAGCTCCAAAGAAAACTG
TAAAGGTATTGGAATCCACATCGGCATTGTCTGGTGGTGGGCTTGATAGCCTACCACGTG
AAGATATTAGTGGAAAGATCACACCTGCTTTGTTGAAGGGGTTGGAAAGTTCTGATTGGA
AGATTCGTTTAGAATCTATTGAAGCTGTAAATAAAATATTGGAAGAGGCCAATAAGCGCA
TCCAACCAATAGGAACTGTGGAGTTATTTGGTGCTCTTAGAGGGCGCCTATATGACAGCA
ACAAAAATTTGATAATGGCAACTCTCTCTACTATTGGTGCTGTTGCATCTGCAATGGGAC
TTGCAGTTGAGAAGTCTAGCAAGGGTATACTGTCAGATGTTTTGAAATGCCTTGGTGACA
ATAAAAAACATATGAGAGAAAGCACTCTGACTACTTTAGATGCTTGGCTTGCTGCTGTTC
ATCTCGACAAAATGGTGCCTTACATCACTACTGCTTTGATGGATGCGAAGCTTGGCACGG
AAGGGCACAAGGATCTTTTTGATTGGCTATCAAGGCAAATTAGTGGATTAAGCAATTTTC
TTGATGCTGTAAATCTGAATTATGTATTGTTTCAATTTGTTATGCTAGATGGATGTGACT
TGTGAATGAAAACTTAGAATAGTTGTATTGTGTCGAATGTTAATGAATTATGTATTGTGT
CGAATGTTAATGATTCAGTTAATTTGAATGATGCTTTAAAATTAAAAAAAAA
>TeaL_168094
CTTCCGAATCTGGCATTGATCAGGTTCATTGCAGGATGCAATGGAGAAAGTTATTAAAAA
CAAAGTTACTAAAGCAGTTGTTCCAGCAATTGATGTCATGTTTCAAGCTTTAAGTGAATT
TGGGGCAAAGATAGTACCCCCTAAAAGAATTTTGATGATGCTGCCTGAAGTCTTTGATCA
CCAAGACCAAAATGTTCGTGCTTCATCTAAAGGATTGACACTTGAGCTTTGTCGTTGGAT
TGGGAAAGAACCAGTGAAATCAATATTGTTTGAGAAAATGCAGGATACAATGGTTCCATC
TTACATTGGTTCGTATTGCAACAGCATGTTGCTGGATGATATTCGAGATTTGATATGGAC
ATGT
>TeaL_168095
TTTATTTATTTTTTATGTTCTGTATCATCTTCAATCAATCTCTGCTTATTTATCTACAAC
CCAATTGATCAAACCTCAATTTCTCTTGAAAATGTGGAGAAATTTAACTAGACAAGCTTC
TTTGAAGAAGTTGAAATCCTCAGATGAGTCATGTTCTTTCCTTTCTTCTTATAGCTCTCT
TAAATTTTATCAAGATTCAAACTTTACTGAGAAAATCAGGCCTTCCGAGACCCAAACCCA
TGTGAATTATGAGTACTCAGTAGTGGGTTTTCCACAAAGAAGGGGATTGTTTTCTCAAAA
AGAAGAAATGGGTATGTGTAATTTATCATGTTTCAGTAACCCTTTTAGTTTTTCTGGGTT
GTGTGGTTATGCTAGAGCTTATGGAAGTGTTGCTGAGGCCATTGATTCTACTGAAGAAGA
AGATAGTGACGAAATTCAGGAATTGATTGAGGAGATGAACAGAGTGAGTAATTTGGAGTC
TAATGTCCAGCAAGCAAAGCAGCCTAAATTGGTTGGTGGAATGGGAGAAGGGAAGTACCA
TATGCTTCGGAGGCGACAAATAAAGATGGAGACTGAGGCTTGGGAAGAGGCAGCTAAGGA
GTACCAAGAACTTCTAATGGACATGTGTGAGCAAAAGCTTGCACCCAATTTGCCTTATAT
GAAGTCCTTGTTCCTAGGTTGGTTTGAACCTTTGCGGAATGCGATCGCTGCAGAGCAAGA
GATGTGTAAGGAAGGGAAGAACAGGACGGCTTATGCCCCGTATTTTGATCATTTGCCAGC
GGATATGATGGCGGTTATTGTAATGCATAAGCTGATGGGGTTGTTGATGACTGGGGGAGC
GGATGGGAGTGCCAGAGTGGTCCAAGCTGCTTGCCAGATAGGTGAAGCTATTGAGCATGA
GGCTAGGATACACAGTTTTTTGGAGAAGACAAAGAAGAAGAACATATTAAATCAGAATCC
TGAAGAAGGATCTGATACTGTTGGTAAAGAACAACAGAAATTAAGGAAAAAGGTTACCAT
CTTGATGAAAAAACAAAAGGTGCAGCAAGTGAGACAAATAGTGAAAAGGCATGAGGATAT
AAAACCTTGGGGCCAAGATGCTCAAGTCAAGGTTGGCTGCCGTTTGATTCAGTTGTTGAT
GGAAACTGCCTACATACAACCTCCAGTTGATCAGTTAGGAGATGGTCCACCAGATATTCG
CCCTGCATTTATTCACACTCTCAAAACCATCACGAAGAAGGAAACACAGAAATTCAGCAG
GAGATATGGTGTTATTGAATGCGATCCTTTAGTTCGCAAAGGCCTGGAAAAAACTGCTAG
GCATATGGTGATTCCATACATGCCAATGTTGGTCCCTCCACTAAACTGGGCAGGGTATGA
CAGAGGCGCATATTTGTTCTTACCATCCTATATAATGCGTACACATGGAGCAAAACAGCA
ACGTGATGCAGTAAAAAGGACTCCAAAGAAGCAATTAGAACCTGTTTTTGAGGCCCTTAA
TACACTTGGTAGTACCAAATGGAGAGTAAATAAAAGGGTTCTTGGTATCATAGACAGAAT
ATGGGCTAGCGGAGGCCGTCTTGCTGACTTGGTTGACCGAGAAGATGTTCCTTTACCCGA
GGAAATAGATACAGAAGATGAAGCAGAAATCAGGAAATGGAAGTGGAAAGTTAAATCTGT
GAAAAAAGAAAACAGTGAGAGGCATTCACAGCGCTGTGATATAGAACTAAAACTTGCTGT
TGCGCGGAAGATGAAGGATGAGAATGGCTTCTTCTACCCACACAATCTTGATTTCCGTGG
CCGTGCGTACCCGATGCACCCATATTTGAACCATCTTGGTTCTGATCTGTGCCGAGGCAT
CTTGGAGTTTGCAGAGGGACGCCCTCTTGGCAAGTCTGGCTTACAGTGGCTCAAGATACA
TATGGCAAATTTGTATGCTGGTGGTGTGGACAAGTTTTCCTATGAGGGTCGAATTGCATT
TACTGAGAATCATTTGGATGATATCTTTGATTCAGCAGACAGACCTCTTGAAGGAAGGCG
CTGGTGGTTGGGTGCAGAGGATCCGTTTCAATGCTTGGCAACATGTATTAATCTTGCTGA
AGCATTGAGAAGCTCCTCTCCAGAGACTACTATTTCGTACATGCCTGTTCACCAGGATGG
TTCATGTAATGGCCTACAACACTACGCTGCCCTTGGGAGGGACAAGTTAGGAGCAGCTGC
AGTCAATCTTGTCGCAGGAGAGAAGCCTGCAGATGTTTACTCGGGAATTGCTGCTAGAGT
TCTTGATATTATGCGGAGAGATGCAGAAAAAGATCCTGCAACTGATCCGAATGCATCGCG
TGCTAGGCTTTTAATTAATCAGGTAGACAGGAAATTAGTTAAGCAAACGGTGATGACATC
AGTGTATGGTGTGACTTATATTGGTGCCCGTGACCAGATCAAGAAGAGGCTAAAAGATCG
TTGTGCCATTGAAGATGATGATGAGTTGTTTGCAGCATCTTGTTATGCAACAAAAGCCAC
CTTGACCGCATTGGGTGAGATGTTTGAAGCTGCACGAAGTATCATGAGTTGGCTCGGTGA
CTGTGCAAAGATTATAGCTTCAGAGAATCATCCAGTACGGTGGACTACTCCTCTTGGACT
TCCTGTTGTGCAACCATACCGCAAATTAGGAAGGCATCTCATTAAGACTTCTCTCCAGAT
CTTGACACTACAACGAGAAACTGACATGGTCATGGTTAAGAGGCAGAGAACAGCTTTTCC
TCCAAATTTTGTTCACTCTCTTGATGGTTCCCACATGATGATGACTGCTGTTGCCTGCAA
AGAGGCAGGCTTAAATTTTGCAGGAGTCCATGATTCATATTGGACACATGCATGTGATGT
TGACCAAATGAATAGAATACTCAGAGAAAAGTTTGTTGAACTCTATGAGGCACCAATTCT
GGAAAATTTATTGGAGAGCTTTCAAAAGTCCTTCCCCACCCTAAATTTCCCCCCTTTACC
AGAGCGAGGAGACTTTGATCTAAGAGAGGTGTTGGAGTCTCCATATTTTTTCAATTAAGC
GAGCAGTTCTGCCATGTCAAGTTCACTTGTATGTCTGTCTCCATCATTTTGTGACAAGTG
ATGGCACATGTATTCTTTGATTCATGGGCACGGCAATGAAGGAGGTGAGTCCGGCAACTA
TTATTAGAAAAACTGGAGGAAGAAGGATGGGTATACAACTCCGGGATTGGGCTGCCCTCC
GTCCATGAACCCGGGGTCTATAGTTTGTACATAAGTCCAGAAAGATGTCCTTTCAAGTCT
GAGTCGGCTTTGTGCTTTGTACTCCATGTTATGCTCAAGGAAGTTGGGGATATCACAAAT
CACAGAAAATGTGGCAGTTGGTCTTTGCTGCCTTGCAACATATACTAGAGGATAGCTGTA
GCGGATTAGGAATGTTCAAATTGATGAATTGACAGGAGAAGATTAAATCATCTGCGACCA
TTCTCGACTTCTCGACTTCATAATGATGAGGAAGGGGTTTAAGAAATACTGTAGATTCGC
AGATAGAATAGTGATGAGGAAGGGTGCCATTTTTTTCTTTTTCCTTTTTTTTGAGACCTT
TAGTAGTTGTAGCACATTCTGTTTTGTGC
>TeaL_168096
CTTCCGAATCTGGCATTGATCAGGTTCATTGCAGGATGCAATGGAGAAAGTTATTAAAAA
CAAAGTTACTAAAGCAGTTGTTCCAGCAATTGATGTCATGTTTCAAGCTTTAAGTGAATT
TGGGGCAAAGATAGTACCCCCTAAAAGAATTTTGAAGATGCTGCCTGAACTCTTTGAGCT
TTGACGTTGGATTGGGAAAGAACCAGTGAAATCAATATTGTTTGAGAAAATGCGGGATAC
AATGAAAAAAGAGTTGGAGGCTGAGCTTGTCAATGTTAGTGGGACAGCTAGACCGTCTCG
CAAAATAAGATCTGAGCAAGACAAGGAGCCAGAGCAAGTAGTTGTGTCTGAAGTTGTGGG
CTCTGGCCCTTCTGAAGAATGTGTTGCAGATACTCCTCAGGAAATTGACGAGTATGAACT
T
>TeaL_168097
GAGGGGCTGTAAAATCGGGTGTCAATAAGAAAGGAGATGCTGTTGGACAGTTAAAAACGT
CCAAACCAGCTGAACCTGAAGACGTTGAGCCAGCTGATATGAGTCTTGAAGAGATTGAAA
GCAGAATAGGTTCTCTTATAAATGCTGATAGTATTTCACAATTGAAGAGTGCTGTATGGA
AAGAACGGCTGGAAGCCATTGTCTCACTTAAAGAGCAGGTGGAGGGGATACAGGAAATCA
ACCTGTCAGGTGGAGGGGATACAGGAAAAACCAGTAAGTGTATACTGTCAGGTGTTTTGA
AATGCCTTGGTGACAATAAAAAACATATGAGAGAAAGCACTCTGACTACTTTAGATGCTT
GGCTTGCTGCTGTTCATCTCGACAAAATGGTGCCTTACATCACTACTGCTTTGATGGATG
CGAAGCTTGGCACGGAAGGGCACAAGGATCTTTTTGATTGGCTATCAAGGCAAATTAGTG
GATTAAGCAATTTTCTTGATGCTGTAAATCTG
>TeaL_168098
TTGTCAACACTGAGTTCAACCACAAACGCCTCCTCAAATCTCGGGGCCCCGACTCCCTCA
ACGGGCTCTCTTCCTTCAGGTTCGAAACCATACCCGATGGGCTCCCCGAGTCCGATGCCG
ATGCAACCCAACACATCCCATCACTGTGCGAGTCCACCAGGAAACACTGCTTGGCCCCTT
TTAAAGACCTTCTTTCGAAGCTAAACGACACCGCTTCGTCGAACGTCCCGCCGGTTACTT
GCATAGTCTCCGATGGGGTTATGAGCTTCACTGTGGATGCTGCTGAAGAATTGGGCATTC
CTGAAGTTCTTTTCTGGACAACTAGTGCTTGTGGGTTCATGGGTTATGAACAGTATCGTA
ATCTTATCGATAAGAGTTATATTCCACTTAAAGATAAGAGTTGCATGACAAATGGGTATT
TGGATACAGTTATCGATTGGATACCTGGTATGAAAGGTATACGTTTGAAGGATTTACCAA
GTTTTCTTCGAACCACAGATCTAAGCGATTTTATGATTGATTTTGTGTGCGGTGAAACTG
AGAGAGCTCGCAGAGCCTCTGCCATTATTTTCAATACATTTGAGAAATTAGAACATAACG
TTTTGGAGGCTCTTTCATCCATGTTCCCTCCAATCTACACCATTGGACCTTTACACATAT
TAATGAATCAAATCAACGATGATAGTCTAAAGTTGATAGGATCAAATCTGTGGAAAGAAG
AAACCGAGTGCCTCGAATGGCTTGATACAAAAGGACCTAACTCTGTTGTTTATGTGAACT
TTGGAAGCATCACTGTCATGACACCAAACCAAATGGTTGAGTTTGCTTGGGGACTTGCTA
ATAGCAACCAGACATTTTTGTGGGTAATAAGACCTGATCTTGTCACTGGCGACTTGGCTA
TTCTTCCACCAGAATTCATGGAAGCAACAAAAGAAAGAGGCTTATTGGCAAGTTGGTGCC
CCCAAGAGCAAGTTCTTGACCACCCGTCTATTGGAGGGTTTTTAACTCACTCTGGGTGGA
ACTCCACACTCGAAAGCATTTCGAGCGGAGTTCCAATGGTCTGTTGGCCATTTTTCGCGG
AGCAACAAACAAATTGTTGGCACTGTTGCACCCAATGGGGCATAGGGATGGAGATAGATA
ATGATGTTAAGAAAGATGAAGTTGAGAGCCTTGTGAGAGAGTTGATGGTTGGAGAGAAAG
GGAAGGAGATGAAGAAAAAGGCTATGGAGTGGAAGAGATTGGCTCAAGAGACCACTGAGA
GTTCATCTGGTTCATCTTTCTTGAATCTAGACAAGCTGGTCAATCAAGTTCTTCTCTCTC
CAAGACATTAGCATTAGGTTAATTGCGCTAAACCAAGTTTACAATTATCTCTACTATCTT
TTCAATTTATTGTCTTGTTTTGGGTTGCGTTGTGTTGATCTTTATTTTATTTTTGTTTTT
TTGTTTGTTATTGAGATTGAGATAAGCATAAACCAAAAAAAAAGAAAAAGATCTTTTGTA
TAAAAAAAA
>TeaL_168099
ATTTGATGGCCGCAGATCTGAACTTGAATCCATAAATAATGCTCTACTTAAGGCTAACAT
GGATGCTGCTGTGTTCTGGAGCCAACAGCCATTAGCTGCAAGGGCGTATGCATCAAGCAC
CATTATCCCAGCATGCACAGTTGTTGTGGAGTTATCAAATGGTGCAAAAGATTTTATTGA
TAAAGAAGTGTCGTCCTTTTATCGGAGTCCTGATAATAGTCTCTACATGCTTCCATCAAC
CCCACAGGCGCTATTGGAATCTATGGGTGCTAATAGATCTTCAGGACCTGAAGCAGTTGC
TGCCGCTGAAAAGAATGCTGTTCTATTGACTGCAAGAGCTGGTGCTAGAGATCCGTCTTC
AATTCCTTCCATTTGCCGTATTTCTGCTGCCTTTCAATATCCTGCTGGTTTGGAAAGTTC
AGATGCTGGTTTAGCATCAGTATTAGAGTCCCTAGAATTTTGTTTGAAGCATCGTGGTTC
TGAGGCTTGTGTGTTGGAGGACTTGGCAAAGGCCATCAATTTGGTCCATATACGGCAGGA
TCTTGTTGAAAGTGGTCATGCATTGTTAAATCATGCTTACCATGCACAACAAGAATATGA
AA
>TeaL_168100
TCTGTCTCTGTCTCTGTCTCTCTATATATATAATATACACATGTATATATGCATATGTAT
TATCGATACTTAGATTGTCTAGTTAGGGTTTGAGTTTCGATTTTGATGAAGATCTAGTTC
GGGCTTTTGCTTGCATTTTGAAACCCTAAGTTTGGGAGCAATGCAAAGCTCGGGGAGCTC
GGCGGCCCAGCCGGAGGCGATACTGGAATGGCTGCGGAAGGAAATGGGGTATCGACCATT
AGGACCGTACAACGCTTCGAATAAGGCGGCAATGCCGTCGATTGACTCGCTTCGGAAGAT
TTGCCGTGGGAACATGATTCCGGTGTGGAACTTCTTGCTGATGAGAGTGAAATCGGAGAA
GACGGTGGAGAATATTCGCCGGAATATACTTGTTCACGGTGGGGACGAGAGTGGTAGCAC
CACTGCTGTGGTGGATCCAGTGAAAGCTGTGGAGGTGGGGAGGGGTAGAGGGAGGAGGAA
AGAGAAACTGGGGGTGAGTGGGGAGAGCTCGAGTTCGAGTTCAGTGGAAAGTAGTAGAGA
AATCGCATTGCAGGAGAGGGATTTGGCGGAGAAGGAGGTGGAGAGGTTGAGGCATATAGT
AAGGCGGCAGCGAAAGGAATTGAAGGCCCGAATGTTGGAGGTTTCACGGGAGGAGGCAGA
GCGGAAGCGAATGCTTGATGAGAGGTCAAATTACAGGCACAAGCAGGTGATGTTGGAGGC
TTATGAACAACAGTGTGATGAAGCGGCAAAAATATTTGCTGAGTATCATAAGCGACTTCG
TTACTATGTTAATCTAGCAAGGGATGCTGAAAGGGTCGGTGTTGATTCTTCTATTGAAAT
TGTCAACAGTTACAGTGCAAATAGCGTGAAAGAGGCTGTTTATTCAACTGTTAAAGGCAC
CAAATCTGCAGACGATGTTATTCTTGTAGAAACAACCAGGGAAAGAAATATCCGAAAGGC
ATGTGAATGTCTTGCATCGCAGACGATTGAAAAGATTCGAAACTCATTTCCGGCTTATGA
AGGAAGTGGCATCCATTTGAATCCTCAATTGGAAGCTGCTAAGTTAGACTTTGATTTTAA
TGGGGATATGTCTGACGAGGTTAGAAATGCAATTCTAAATTGTCTGAAGAGTCCTCCTCA
ATTGCTTCAGGCTATTACTGCATACACTCTACGAATGAAAACACTGATTACAAAAGAAAT
AGAGAAAATTGATGTTAGAGCTGATGCAGAAACTTTAAGGTACAAGTATGAGAATGACAG
AGTAATGGATGTTTCTTCTCCTGATGTGAGCTCACCGTTACAATATCACCTTTATGGTAA
TGGAAAAATTGGACTTGATGTGCCTTCAAAGGGAACTCAAAATCAACTTCTTGAAAGACA
GAAAGCACATGTTCAGCTATTTGTGGCTACTGAAGATGCACTTAACAAAGCTGCAGAAGC
TAGGAATTTGTGTCAAAAACTGATGCAACGTCTGCATGGAGGTGGTGATGCTGTATCTTC
ACAATCACGCGTTGGAGGCACATCACAAAATGTGGGCAGTCTGCGGCAATTTGAGTTGGA
GGTTTGGACCAAAGAAAGAGAAGCTGCTGGATTGAGGGCTAGCTTGAATACATTAATGTC
TGAAGTACAACGCTTGAATAAATTATGTGCGGAGAGGAAGGAAGCTGAAGATTCTTTGAG
AAAGAAGTGGAAAAAGATTGAAGAGTTTGATTCCCGCAGATCTGAACTTGAATCTATATA
TAATGCTTTACTTAAGGCTAACACGGATGCTGCTGCATTCTGGAGCCAGCAGCCATTAAC
TGCAAGGGAGTATGCATCAAGCACCATTCTCCCAGCATGCATGGTGGTTGTGGAGATATC
AAATAGTGCAAAGCATCTTATTGATGAAGAAGTGTCAGCCTTTTATCGGAGCCCTGATAA
TAACCTCTACATGCTTCCATCGACCCCACAGGCACTCTTGGAATCCATGGGTGCTAATGG
ATCTACAGGACCCGAAGCAGTTGCTGCAGCAGAAAAGAACGCAGCTCTATTGACTGCTAG
GGCTGGTGCTAGGGATCCGTCAGCAATTCCTTCTATATGCCGCATTTCTGCTGCCCTTCA
GTATCCTGCTGGTTTTGAAGGTTCAGATGCTGGTTTGACATCAGTATTAGACTCCCTAGA
ATTCTGCTTGAAGCTTCGTGGTTCCGAGGCTTGTGTGTTGGAGGACTTGGCAAAGGCCAT
CAATTTGGTCCATATACGGCGGGATCTTGTTGAAAGCGGTCATTCATTGTTAAATCATGC
TTACCGTGCACAACAAGAATATGAAAGGACCACAAGTTACTGTTTGAATTTAGCTGCTGA
GCAAGAGAAAACTGTCATGGAAAAGTGGTTACCCGAACTAAAGCGTGCAATTATGAATGC
TCAAAAATGCCTTGAAGATTGCAAATATGTCGGGGGTTTGCTTGATGAGTGGTGGGAACA
ACCGGCATCGACTGTTGTTGATTGGGTTACAGTTGATGGGCAAAATGTTGCTGCTTGGCA
TAATCATGTGAAACAGCTTCTCACATTTTATGACAAGGAACTTCTATGAACAAAACTTTT
GAAAACCTGGAGCATTGAGGTTCATTGTAAGTGTAACTTGTTAACGTCTATTCTCTTCGC
ACTTTCTTGCCAATTTTGGATGCCATCTAAATCAGAGTATGTGTTAAACATTTTATAGTC
CCCACTTGTTCATGAGAAAAAAAATGGTAGAATCGATTGAGGATAAAACTAACAGGTTGG
TCTTGGGACATGGGAAACAAGGGGAAGGAAGGCCGAGGGGGGATGGCGAGGGTTTGTTGG
GTTTCTATTTGTTGTTGCAGCCACACCATTTTTTCGTATTCTGTTGTTCATTTTTGTATA
GATGGTCCTTCCTCTAGAAGAATCTTTTGTATGATAGGTAATTCATTGTTCCTGGATTCG
GGTGGGTGTCTTCTGCAAGATTACTGTAACATTTGTGGGGAAAAAAAAAAAAAAGATTTA
ATGCCATTAAATGGTAGTGTGGTTCATTTTGTTCATACCTTATTTTGACGTTCT
>TeaL_168101
CTTTCATTGGGCGCTTCGCGTAGCATAGCATACCATCCCCAAACCAAACCAAACCCCATC
TCCGTTTTTCGCTCTCGCTCTTGCTCTCGCTCTGTCTCTCTCCGCAAAATCTCGATTCGC
TCGAAACCCGGCCCCGAATCTCTCGATTTCCCTAACCCAATCTCCCCCATCTCTCTCTCT
GAGATCCAATAATAATCGAATTTTCCGTCAAATTCTGTCGGATGATTTCACATCCCAAGC
CCTAGTTCTTCAGTTCCGGTGATTAATTCATCTAATTTTGAGGCTGTCTCTTCATCGAAG
CTTTGTAACCATCTCGAATTTCAAATTTCCAGAGCCTAGGGTTTTGTTCTTGAAGGGGGA
TCGAAATTATTAGGGATTGATGTTTATCGTGAGGGACGAAAGCTCGACGACCGATACAGA
TACCGGCGATGATGGACGGCTATTATGCATGGACGGGAAGGTGAGCGCAGGATACACCGC
CGGCACATGTGGTCTGTCCCCGCTCCCTCCACGTCGTCTGTAGCTGTTTCCGATTCCGTT
GCTGCGATTACCTCCGATTCTCTCTCCAAAGATGGACGCAAGATTTGTGTTGGTGATTGT
GCTCTTTTCAAGCCGCCCCAAGACACCCCACCTTTCATTGGAATAATTCGTAGGTTAATA
TTAGGGAAAGAGGAGAATTTAAGCTTATCTGTGAATTGGCTCTACCGACCTGCTGATGTA
AAGCTTGGAAAAGGTACCTTGCTAGAACCTGCACCCAACGAGGTCTTTTACTCCTTCCAC
AAGGATGAGATACCTGCTGCATCGTTACTCCATCCGTGTAAAGTCGCATTCCTTCCTAAA
GGTGTTGAACTTCCTTCAGGGATATCCTCATTTGTGTGCAGACGTGTGTATGATATTGAG
AACAAGTGTTTATGGTGGCTAACTGATCAAGATTATATTAATTCTTGTTTTGGACACAGG
AACGGCAGGAAGAAGTAGATAAGCTATTAGACAAGACGCGACTAGAAATGTATGGAGCAG
TGCAATCTGGAGGCCGGTCTCCAAAGCGCTTGAATGGTCCAACAGGAACACTGCAGTCAA
GGCCTGGTTCAGAAAGTGTTCAGAACAGTAGCTCGCCCTTACCTTCTCAAGTTAAGGGAA
AGAAGAGGGATCGGGCTGATCAAGGCTCTGATCCTGTCAAACGAGAGCGTGTCTCCAGAG
CAGATGATACTGATTCTGGTCAGTTTAGACCAGAACACTTATTAAAGTCTGAGATTGCTA
AAATAACTGACAAAGGTGGGCTTGTAGATTTTGAAGGGGTTGAGAGATTAGTGCAACTCA
TACAACCTGACAGTGCCGAGAAGAAAATAGATTTGACTTGTCGAAGAATGCTGGTTGATG
TGATAGCTGATACAGACAGGTTTGATTGCCTTGGATGGTTTGTACAACTTAGGGGTTTGT
CAGTGTTGGATGAATGGCTGCAAGAGGTTCACAAGGGGAAGATTGGTGATGGTAGTAGCC
CCAAGGAAAGCGATAAATCTGCTGAGGAATTTCTGTTGGTTTTACTTCGTGCATTGGACA
AGCTGCCTGTGAATCTACATGCACTACAGACTTGTAATGTTGGTAAATCAGTGAATCACT
TGCGAAGTCATAAAAATTCTGAGATTCAGAAGAAAGCTAGGACTTTAGTTGACACATGGA
AGAAACGTGTTGAAGCTGAAATGAATATGATTGATGCCAAGACGGGATCGACTCGTGGTG
GTTCATGGCCATCCAAGTCAGTGCTTTCAGATGTTTCTCATGTGGGGAACCGGCGTAATG
GAGGACCCTCCGAGGTTAGTGTGAAGAGCTCTACCTTACAATCTTCTACTTGTAAAATAC
CACCTATTAAGCTTGGTTCTGGCGAAACTGTTGCCAAGAATGTGTCGACATCTCCTTGCT
CAACAAAATCGGCAGCATCAGTGAGCTTTTCCAGTGGTGCTAGCGCAAAGGATCCAAATT
CGGCGAATTTAATTGGTGGATCCTCAGATATGCATCTGTCAACAATTAAGGAGGAGAAGA
GCAGCAGTTCCAGTCAGTCTCAGAACAATAGCCAATCTTGTTCGAGTGATCACGCAAAGA
TGGGGGTTTCTTCTTGCAGGGAAGATGCACGGAGTTCTACTGCTGGGTCAGTGAGTGTGA
GTAAGATTTCTGGCAGCACTCCTCGCAACCGGAAATCAAGCAATGGTCTTCAGGGGTCAG
CTATATCAGGGGTTCAAAAGGAAACAAGTTATGGAAAATCTGGTTTCTTTAGTAGGAACT
TGGCTTCTGAAAAGGTGTCACCTACTAGGGGTACTTATGAAAGAGTTGCTGATGTGCCCA
ATGTGGATCATCAGCGACTGATTGTCAGGTTGCCAAACACTGGTCGAAGTCCTGCACGAA
ATGCCAATGGAGGTTCTTTTGAAGATCCTGCTGCTACATTAAGCAAGGCTTCTCCTCCAG
CACAGCCTGAAAAACTTGATCATCTTGATAGGAAAGTAAAGGGAAAAAGTGATGCCGTAC
AAGCTGGCAGTGCATCAAACATTAACATGGATTTATTTCAGGGTGGAGATGGGTTAGTCA
GGTCTGATGAAGGTAATGTGTCGACCCCCAGTGCTATTTGTAATGAATGGAGCAGGACTG
CTGATGATGGTGGGAAGCTGATGGAAGCATCTAAAGTTATTGGTTCATCATCTGGGGTTA
CGCCCAAACCAGGGAAATCCTATGATGCTTCTTTCAGCTCTATGAATGCTTTGATTGAAA
GCTGTGTCAAGTTCTCTGAAGCTAGTACAACTGCCTCAGGTGGGGATGATATTGGGATGA
ATCTGCTTGCTAGTGTGGCTGCTGGAGAGATGTCCAGATCTGATGTCTCGCCATTGGGTT
CTCCTGGAAGAAATTCACCTGTACCAGAGGAATCTTGCTCTGGAAATGACGTGAAATCAA
GACACTTGGATGAGGATACAGCTCGAATTGAGGATCTAAACACTGGTGAGGCAAATGGTG
ATGCTATACTGAAGCAAGGTAATTCTGTTGATTCTTTGCATGTTAAGAATGAATCCCCAC
ATGATGCTATGCCTATGTCAACAAACTTTTCTGAAGATGGCAAGGAATCCTTGTGTGGCT
GTGAAGAGAAGACGGGGGAGTGCAGTGGCCAATTGAATTCTTCCATTAGTTTGCAACAAA
ATGCATATGGCTTGCACATGAAACGTGATGGGAAGCCTGTTCAAGTAATTGATGCTTCAT
TAGCTATCTCTTCTGAACATGCTACAAAAGAGGGTGATGTGGAGAATGAAGGAACTGACC
AGAAGTCAGGTGCTCTCCGGGCGATAATGAACAGTGTTTCGACTTCCAAAGTTAAAGCAA
GGAGTCCCTTGTCTGATGAAGATAAGAAGAACTATCATGCAGATGAACAAATTGTTGAGA
GCAGTACATTATTAGATCCAGAAGCAGCTACTAGTGTAAAAGTTGAGAAACAAGGTAATG
CAGAATCACCTTCTTGCTCGTCTTCAGAAATGTGCAGGGAGGACAAGAGTGCTTTGCCTA
GGGAGTCAGGCTGTGGCATCTTAACTGAGCAGAAGCTACCTGTTACAGCAAAGATTCTCC
AAGAGTCAGGTGGAAAAAGTGAGGGTTCTGTACTACCTTCTGGTTCTGTTAATGTTTTGG
GCATGGAGTCAAAGGCTGAGAAGGCTATTGATATGAAGGCAGCAAGTCAGACTGAGCAGA
GCGAGAAACCAAATATTGACTTGAGTTCAACCATTACACATCAAAATGAGGAAAGTTGCA
AGGAGAAGTCAGAAAGAAAAGAGGTTCTTGATCATTGTCCTGATGGATCCATTTCCCATG
CGGAGCCTCCCACAATCCCTGTGCAACAAACAGAGGAGTGCATCAAATCTAATGCAGGCA
AGTTAGATGGAATTGAAGCTGGTGGGACAGGTGAACGTGCTTCCAGTGTGAATGCTTCTG
GATCCGTGTCAGGATCAGATGCGGTTGTAAAGCTAGACTTCGATCTGAATGAAGGTTTTC
CCGTTGATGATGGGTGCCAAGGGGAGTTTGTTAAGTCATCAGTTCCTGGAAATTTATCCA
CTGTACATCTGCCTTGCCCATTACCCTTTCCTATTTCTTCCATGTCTGCAAGCTTTCCTG
CTTCAATTACTGTTGCCTCTGCTGCCAAAGGATCATTTCGCCCTCCTGAAAACCCATTGA
GAAGTAAAGGGGAACTTGGATGGAAAGGATCAGCTGCTACCAGCGCATTCCGGCCGGCGG
AACCCAGAAAGGTTTTGGAGATGCCACTCAGTGCAACTGGTTCCCCTCCCGTTGATAACA
TAACGAGTAAGCGAGGGCGCTCTCCTCTTGACTTTGACCTGAATGTGCCGGATCAGAGAG
TTCTTGAGGACGTGGCTTTTCAGTATTCTGCACGGGTTACTTGTTTGGAATCTGGGCCTA
CTGATCGGCATGGTGGTGGACTAGATCTTGATTTGAACAGAGTTGATGAGAGTCCTGATA
TTGGGCAGTTCTCAGTTAGCAACAGTTGTAAATTGGAAATTCCACAATTGTCCAGTAGAT
CATCATTATCTGGTGGATTTTCTAATGCTGAGTTGAACTCCTCAAGGGGCTTCGATTTGA
ACAACGGACCTGGTCCTGATGAAGGGGTCAATGAAACAGCTCCACGTGCCAAAGGGAATG
TGCCATTTCTATCACCTTTGCCCTTTGTCAGAATGAATGCTACGGACCAAGGGAACTTTT
CGTCATGGTTCCCACAAAACAACTCCTATTCAGCCATTGCAATCCCATCGTTTCTCCCTG
GTAGAGGGGAGCAGAGTTATCCCATTGTATCTGCCACTGGGTCACAGAGGACATTGGGTC
CAACTGGTATCTCGTTTGGTCCTGAATTCTACAGGGGGCAAGTGTTGTCATCCTCTCCTG
CCATTCCCTTTCCTCCAGCTGGCCCATTTCAGTATTCAGGATTTCCATTTGAGACCAATT
TTCCTCTGCCATCAAATTCATATTCGGGTGTCTCAACCGGATATGTGGATTCTTCATCTG
TTGGGCCAGTTTGCTTCCCTGCCATTCCCTCACAGCTGGTTGGACCTTCTGGTGTAGTAT
CATCACACTATCCTCGACCCTACGTAATGAACCTTCCAGGTGGTACAAGTACTGTTGGTC
CTGAAAGTAGAAAATGGGGAGGCCAGGCTCTAGATCTTAATACTGGTCCTGGGAATACTG
ATGTAGAACGTAGAGATGAGAGGTTGTCTTCAGCTTTGAGGCAGCTCCCCGTTCCTGGTT
CTCAAGCCTCAGCAGATGAGCAAATAAAACTGTATCAGATGGCAAGTGGGGTTTTGAAGA
GAAAGGAGCCTGATGGTGGGTGGGATGGAGATAGGATTAGCTACAAACAACCCTCATGGC
AGTAGGACTACAGGGTTATGGAAAAATTTGTCAATCTTTTCAGGCCTGCTGACAAATCCT
AGCAGTGTTCAACTAACTGGTCAAATTTTGGCCGTCAGACGAGAAAAAGAGCTCCTTGTC
CTGAACCAATGAAGGCTGCTGGAGTCCTGGAGGAATCGTTATTGCTTGAATCTGTTCTTA
CATGGCAGTCATTGCTGATCAGTTCCTTGTGTAGATATGACTTTCGAAAAGAATATGTGG
TGGTGGTGGCCTTGGGAAGTATGGACTTTGGGTCGGCTGGTGCACTTGAAACTCAAATCT
GTATCCAATCCTTTTAGATATAAAGAGAGTATTGAGGGTCGGAACTGTCCAGGCACAGTA
TCTGGTTTGTATCTTCTTTTTTAATTATTCTTTTCTCTCCCCTCCCCCCCCCATCCTTTT
TTTTACAATGCTTTTTAGTTGTGACTGTAGTCCTGACTACCAAATTTTGGTATTATTATT
ATTACCTCTTCATAATGATATTGCATGGGCCAACCAACCAACCG
>TeaL_168102
GGAAAAGCCTCCTCATCATTCCCTATGCCGAACCGCCCGCCCTACCCGGTCTGCTCTCCT
TCTCTCTCTCTGATCTGAAATTCTAGGGTTCTGAGCCCGAATTAGATCGGTACCGAATTG
GAATTAGGGTTTTTGTGTTCCGATAGGGCAGACGAGGGTTTGGAGGCGATTTGAGGCTTT
TCGCTTATCCCACGACGGTAGCCGGTGATTCTGCAACATCTACAGCTACTTCCTTCTTCA
AGCTATTCACTTGAAATCTATTCACTATCATGTTCATTTCAAGAGTTTTTGGGAGGACCC
TCTTTGCTGCAGCCAAATCAGAAGCTTCTGCTGCAGCTGCCGCAGCTGCTTCTACAGCTA
GAACAAGCTACAACCCTCTTGAGGAGTTCTTTGAGGTAGATAGAAGCGCAGAAGATGACA
AACCTGTTGTCTATGGTCGAAGTTGGAAGGCTTCTGAGCTCCGTCTTAAATCTTGGGACG
ATCTTAACAAGCTGTGGTATGTTCTGTTGAAGGAAAAAAACATGTTGATGACTCAACGCC
AGATGCTTAATGCACAGAACCTACGGTTTCCTAATCCAGAGCGTATCCCCAAGGTCAGGA
AGTCTATGTGTCGGATCAAGCATGTACTTACTGAAAGAGCTATCGAGGAACCAGATCCAA
GGAGGTCTGCCGAGATGAAGAGGATGGTAAATGCTCTATGATGACATCCAATTTGCTTAT
CTTTCGGCGTTTGTGCTGATCAGGTTTTGTCGGTTGACTTTAATGGTGCCTTTTGTTAGT
CTTCTTGTCAGTGCATAGGGTTTTGGCTAGAACTTGTATCCATGAACAACTAGCTTCTAG
TGATTTTATCGGTAGCTTCATATATATTTCAGGGCAATCAGTAATGTAAGCAATGTTTTG
ATTCATTACAACAAACCCTAGCAATATATAGCCCACAGTGGTGTTGGGAATAATTGGTAG
ACCTTCATATCTTGTGGGCTGTATGACTATTCTCTTTCCAAGTTTTGCTATTACTGCCAG
AG
>TeaL_168103
CCTTTGTCCAAATATCTCTAACCTAGGATTCATGGATTGAAGTAAGATATGTGAGACTTG
AGAGCTGTGGGCCTCACTCAATATAAAGAACAAAATCTCTCTATAATAGCTTAGCAAGCC
ACAATTTTGATTGAGGTTGTGCGAGGAAGAAAACTCCTCAAATCCCTTTCATACTGAAAC
CTTTTGAAACGATAATTTGAAATCTATTCATTATCATGTTCATTTCTAGAGTTTTTGGGA
GGACCCTCTCTGCTGCAGCCAAATCAGAAGCTTTTGCTACAGTTGCTGCAGCTGGTTCTA
TAGCTAGAACAAGCTACAACCCTCTTGAGGAGTTCTTTGAGGTAGATAGAAGCGCAAATG
ATGACAAACCTGTTGTCTATGGTCGAAGTTGGAAGGCTTCTGAGCTCCGTCTTAAATCTT
GGGACGATCTTAACAAGCTGTGGTATGTTCTGTTGAAGGAAAAAAACATGTTGATGGCTC
AACGCCAGATGCTTAATGCACAGAACCTACGGTTTCCTAATCCAGAGCGTATCCCCAAGG
TCAGGAAGTCTATGTGTCGGATCAAGCATGTACTTACTGAAAGAGCTATCGAGGAACCAG
ATCCAAGGAGGTCTGCCGAGATGAAGAGGATGGTAAATGCTCTATGATGACATCCAATTT
GCTTATCTTTCGGCGTTTGTGCTGATCAGGTTTTGTCGGTTGACTTTAATGGTGCCTTTT
GTTAGTCTTCTTGTCAGTGCATAGGGTTTTGGCTAGAACTTGTATCCATGAACAACTAGC
TTCTAGTGATTTTATCGGTAGCTTCATATATATTTCAGGGCAATCAGTAATGTAAGCAAT
GTTTTGATTCATTACAACAAACCCTAGCAATATATAGCCCACAGTGGTGTTGGGAATAAT
TGGTAGACCTTCATATCTTGTGGGCTGTATGACTATTCTCTTTCCAAGTTTTGCTATTAC
TGCCAGAG
>TeaL_168104
CCTTCTCTCTCTCTCTCTCCATTGCTCTGTTTCTCTCTCTAGATCGTGGTAAGGCGGCTC
TCTCTCTCTCTCTGGGATCTGAAATTCTAGGGTTCTGAGTTCGAATTAGATCGATACCGA
ATTGGAATTAGGGTTTTTGTGATTCCGATAAGGCAGACGAGGGTTTGGAGGCGATCTGAG
GCTTTTCGCTGCGCGAATTGGTGAATTCTAGGGTTTTTGTTATTGTTGGAATTAGGGTTT
GGGATTGATGGTTCTCGTTGGGGAGCTAGCTAATGTTGGAGAAGATGCAAGGGTATTATG
CATGGAAGGGAAGGTGAAAATAGGAAACGGAGTCAGCACATGTGGTCGAACCCCACGACT
GTAGCCGGTGATTCTGCAACGTCTACAGCTAATTCCTTCTTCAAGGACAGTTGCAAGGTT
AGTGTTGGTGACTGTGCTTTTTTCAAACTGCCCCAGGATTCCCCGCCTTTCTTTAGGAAA
ATCCGTTGGTTGAAATTTAACAAAGAAAACAATCTATCGTTAGGTGTGAATTGGCTTTAT
CGGCCTGCTGAAGTGTGACGCTTGGCAAGGGCATCCTGCTGGACGCTGTGCCGAACGAAG
TCTTCGATTCCTTTCACAAGGATGAGATTCCTGCTGCATCATTACTCCATCCATGTAAAG
TT
>TeaL_168105
ATAAAACATCTCCATTACAAACATGACATGGAAAATATCACAATCCCATAAGGACACCGA
AAAATCGAACAAACTACCCATTACAATACCAAAACTAACCCTAACCCTAAGCTAGTATTA
CGCGTTGCGTATCAAATATGTGACCAACCCTAAGCTAGTATTAGGCATTGTGTATCAAAT
ATGTGACCAACTACCTGCAAGACCGGGTTTGCTATAAGCAAAACAAACTAAACTGTTCGA
ACTTGACTTATATTTGGCTCATTAAAAACTTCTTCGAGATCGGCTCGTAAGGCAAATAAA
ACCAAGCTTGAACACATTTTAAAACCCAGTTAAGCTTTCATAGGCTCTCTTTGCAACAAT
AGCCCAATGGATGTATCAAGATTGCAGTCCATCGGAGTCCAGTACCGGAATGCAATTCAA
CAAGTCCCCTCCAAACAAACAGCAACCTATCATCCTTAAAATTAAGGCCATGAATTCTAC
TCCTGCTCCTGCTCTTGCAAGGTATAGTACTGAGGAGCGAGCTCAGCTAACCACAAGTAA
TCAATTCTAGTAACATTGCGCACGTAATTATGAGTAGTTCGGACAAACTCATCAAAAATT
ATGCAGTCTGGCTTTGTCCGGAAAAATACAGAAGAAGGATGGATCTGCACCACCTGACCA
CTTGACAAAACCCTGCCATTTGTGAAGTAACTGTGAGAGGTCCTGTATGTACCATCAGGC
TGCTTCAAAGCTGCATTGAGGAAAAAAGCAGCAGCAAGGCAACGGCGAAATTGAAGCATG
TCATCTCCACAAGATACAATATGTAGACCCATTTGTTCAATATTTCCCTGAATTTGCCTG
TGAATGTCACGAGCATGCCTTAGGGCACGGCTATTGATGAAATTTTCCTTGCACCATTTT
CTGAGATTTTTTTCAGTTTTTTCTCTACTGTTCCCCAGATTGCTCTTTTCCGAGAACTCA
TCAAAAGCTCGATATACAGCAATCAAAGTCGGATGATCTCCCTCTAGACTTGAGAAGCAC
TTCGCTGCAGTTCGTGCCTCCTCTAACTTCTCACGAGGGTTATAAAATACAGATTCCACT
GA
>TeaL_168106
TGAGAAACACCTAGCTCCTTTTAATTGAGGAGCACCACCATGGCTTTCATTTTGGTGCCA
AGAAGCAAAAGGATTGTTCTGCTTATCAGAAATTTCAGCTCTTCTCTTTTGATGAAAAGC
ATAAATTCCGGCAAGGAGGGACAATATCACAAGCAAAGAACAACCAACTGCTGCTCCAAT
AATGACCCTACTCAATGACTTGTTAGTGCCTGTAGATCCTGCAAAATACACATATTGATC
GGCAATGAAAATTAAGGGTCCAAAAGTCTTATCAGAATAGGGAGTTGTTAGGTTGTGCAG
CACAAGCCCAATTCCAGAAATTCCTGTTCGATTGAAACGGTCTACACCATATGGGAACAT
TTTTAACCTTAGCACGGGGGAATATGAATTTTTACTCAGAGAAACTGAATCCACAGGGAG
TTGATGGGAATGAAAAGAACTCATCAGATAATTCTCGAGAGACATGTAGATACTCGAGTT
TTCTTGATCAAAGGCAGGAGCTGCCAAGATTAGGGAACCCATATATGGAAAAGCACATCT
ACAGTTGGGGCTGCATATTTGATCTGATTTGCAGGTAACGGGCACACAATTATTTGGTTG
TGTTGAATATGAGAAATTAGACTGTTGAATGCTGCAGTATGGTTTTATCCCTTGTTTTCC
CTCACAAACTGGATTTCCTACAAGTATTAACTCAGACTTAAATCGCATTCCCCGCGCAAA
GTCAATTATGGAATTGTTCTGCAAATCTATAAGTTGCAGTTGGTCACTACAGCTGGGCCC
GGTATCCAAAGTGCCATTAAGGCGGTTGTTCCTCAATACAACTCTCATTAACTGTGGAAG
GCTGAAGAAGGCAACTGGAATTTGACCTTGAAGTCCTGTGTTTTCCATCACTAATGTTCC
CAAAGACTGTAAGGTTTCCACCCATGGAGGAAAATCTGACTTGTCAAAAGTATTATTGCT
TAAATCCACGTAGTTGAGAGAATTCAAGCCAGTAAGATTGGGCAAAGGGCCAGTCAGTTG
ATTGTTCGACAAGAACAATATCTCCAAAGTCTGCACTAGTCCTAGCGTTGAAGGAATCTT
GCCACTGAGTTGATTGTTATTAAAAATCACATGTATAAGAGACATATTTGAATTGAAAAG
CTGAGATGGGATTTCACCAGAGAGCTGATTGCTTCCACAATGAAAGTGCTTTGCTTTAAC
CAGCTTATCCAGACCAGGTGTGCTCCCACTAGAGACAGGGATAGTTCCAGAAAGCTTATT
GCCGGTCAGATCCAGCCAATAAAGATTAAAGAGGTTACCAATTGAAGGTGGAATTGGACC
ACTGAAGCTGTTGGAAGACAGAGACAAAACGCTCAGCTGCTGCAGAGATCCTATTGTCTC
TGGAATTGGACCACTGAAACTGCAACTAACCAGCATTAGGTTTGATAACTTTGTCAAATT
TCCAATTGATCGAGGA
>TeaL_168107
GAGAAGCGACAGACAGCTTGAAAGAAACCAGTTGAGTAGTGCCATCTTGATCTTGGGGCA
GGATAATAACATTACTACACATTTACAAGCACTCTCAAAATATGATCTCTACCGATTTTA
AAGGTATAACCTGGGTTGGAGATATATACCAGAAGTTTGAAACCATGTGCTTGGAGTTGG
AAGAAGATATGTATCGGGACACAGTTGAATATGTTGAAGACCAGGTGCAGACAGTTGGTG
CAAGTGTCAAAAAGTTATACTCTGATGTCTTACAAGATTTGATTCCTCTATCTTCTATAG
ATCCTGTCAAAGTAACTGTTGCTGATTTGTCTCTGAACCCATGTACCGATTTTGGGATCT
ACAAGAAACCAAAAGCAAGCATCAACGAAGGTTGGATAAAGGTCAATAAGCAAGTTGCTA
AGGATTCAAAAATGATTGCTGGTGTGAATGCGGACCATACCTCATTTTTCAGTGAACATC
AAAATGTTTGTCATTTTCCGCAACCATCTTCTCTGGGCTTGATTAAAGGAGGAAGGTCAG
AGTTGTGTTCAGAGAAAAATGAGGATAAAGATACCTGTGAATATTCAAATGTGGATATCA
AAATAAAATCTAAGAGGAATAATCATCCGTCATCTGCAATGTTATGGCCAATCACTCCTG
GGTCAAAAGATTTGATAAGGGCTTCATTGTGCCACCAACTAAGTAATAATCATGAAGCAG
TATGTGACCACAAAGTTATGACATTATGCTCAGCTTCAGTTGAAGTTGCTGAAGGTCACT
CCAGAGGAGGAAAATTTTGTAACAATACTGTTAGCTCAGCTGTGTCTATTGCAGATGCTG
CTATTGATATCCCAACATCTGATGAGATTTTACCCATTGAATCTTGTGTGAAGAAAGAAA
CAAAACTGAGTACTTACACCAATGGTGGGCCTGGTGGGTTTTCAGCACAATCAAATGGCA
CATGTACAAATAGTGGAGGGATTTCCCCGATAGAGTTATATGCTTGTGGTGATGCACAAT
ATATTGAATCTGCTATTGAGGAGGATGTTTCGTCTCGTACAGGAAGATCAGGTAACTGTA
ATTTGGATTTGGTTGAGAGTAATGGTATAGCTGAGCCAAGGATTGATATCATTGAACAAT
TTGACGACTCAAAGTTGGAGGAAACTTGTGTCTTGGTGGACAGAGACAAACTTTGCATTA
TCTCTAACACAGAAGACAAACATAGGTCATACAAGAAAAAGATTCAGAAAGCTTTCTCTT
CAAAAAGGTCAGCAAGGAAGCAGGAGTATGAGCAACTTGCAGTACAATATGGAGACACGG
ACACAGGACGATCAAACCATACAGGTGTGGAGAGTTTGATGCT
>TeaL_168108
TCTCTCTCTCTCCCTCCCCCTCCCTCTCTCTAAAGTTTAAACTCATTCTTTGGTATTGTT
TTCTGTTTATCGTTGTTCTTTGAAGCCAAAATGGTTCTGTAGTTTTCTTCTGGGTTCTGC
TTCTAGGTTTTGATTTTTACCTAACGACACAGTTGAATATGTTGAAGACCAGGTGCAGAC
AGTTGGTGCAAGTGTCAAAAAGTTATACTCTGATGTCTTACAAGATTTGA
>TeaL_168109
CACAAAATGATGGTGGGAACTGCTAGTGGTGGTAAGGCTTTAAGATGGCTTTGTTGCGTG
GACTTGTGGATAATCCATATTTGTGTATGGGGAAGAATTTTCACTTTTTTGTAGAACTAA
TGTAATACTTTTGTCGTCCTCAGCTTTTGTATAGTTCATTATTACTGATATAGAAAACTT
TCGGCAATCAACAGATAATGACTGTC
>TeaL_168110
GATAACTATGGCATTGATGGTCTTCAAAGACAAAGAATGAAAGATGGCTTGGTTGCATGG
ACTTGTGGATAATGCATATTGGTGTATGGAGAAGAATTTTCACTTTTGTGTAGAACTAAT
ATAATACTTTTGTCGTCCTCAGCTTTTGTATAGTTCATTATTACTGATATAGAAAACTTT
CGGCAATCAACAGATAATGACTGTC
>TeaL_168111
GGCGTACAGAGATTCGTTCTTGCTTTTTGTTGTATAGCATTGTATCTATAGGCATGTATA
ACAACCAATTACAAGAATTGGCTTAGAGAAGCTGCTTCAACCTGCCGTCTTATTCATGTA
TTCGAGAAGGTCCAGATCATGCCCCCCGATTTAAAGCCACTGTCAACTTTAATGGAGAGA
CATTTGAAAGCCCCACGTTCTGTTCTACCTTGAGGCAAGCGGAACATGCTGCAGCAGAGG
TAGCTCTGACCACACTTGCAAACAGAGGCCCCTCTAAAGCCTTGGCTGCAAGAGTTTTGA
TGGTTTTGTTGCGTAAACTTGTGGATAATCCATATTGGTGTATGGAGAAGAATTTTCACT
TTTGTGTAGAACTAATATAATACTTTTGTTGTCCTCAGCTTTTGTATAGTTCATTATTAC
TGATATAGAAAACTTTCGGCAATCAACAGATAATGACTGTC
>TeaL_168112
AGCTTCATAGAAGTGATGGTACAATATCTCATTTTCATATGCCGACCCAATTGCGCCAGC
CCCTTGCGGCGTGAAGAGCCGGCGGCTAAGTGCTTCGACAAAATACACGGCGACTTTCCC
TATGCCACAGCTGGTATTCACACGTGTCAACAATTCATTCATCTCATCAATCAACGACAC
GGCCAATGAGAACTCGCCACGTTGGACCGAGCCGGCACACGTCATCAACAGGTGGACCAA
CCTAATACCGGAATCTTCCTCGACCGTGGTAACGGCCGTTGGCTTCTGGGGAATTTCTTG
GTGCTGCTCAGCCGCATGGTGGTCCGTCCACGCGCTTGTATGAACCGTCTGATCTGAAGA
GGGTCCCTCGGGAAAGGCGAGATCAGAGACGGCGGGGATGGGTTGGTTGAGCTCGGAGAG
CAATGAGTCGACCCAGGAAGAGAGGTCGGAGGGGTTGTAGTGAACGGCGTCGTTTGCGAG
GTGAGAGATATCTGAGGGGGCATTGACCATGATGGTCTCGAGGCGTTCGAGACGCTGGGC
AACTTGAAGGAGATCCAAGGATCGGACCTTGTACCCGGCTCCGGCGAGAAGACCGTCTAC
ATGATCCGGTGCTTTGCCACCGCATGATGATGAGCTACCACTGCTGCTGATGGAAGAATC
GTAGGGACCCATGGTTTGGCGCTTATTAATTGTGTGCCGTAGGATCAGAGACGGAGCGAT
GTTTCGTGGATGGTTCCAGTGATCATTCCAAGTTTTAGAAAAGGAAAGAGGGCAGAGAGA
AAGAGAAAGTGAGAGAGAGAAAGTTGAGAGAAAAGAGTCATAGTATGGCGTGAAACCTCA
ATTCACTTCGTCACGGCTTTGCCCTTTTCCGGCCACCACTCACGGCGGCGCAACGGTCGG
AAAACCAGAACAGAAAATAAAAAAGGCATGTATAAAAACCAATTACAAGAATTGGCTCAG
AGAAGCTGCTTCAACCTGCCATCTTATTCATGTATCCGAGAAGGTCCAGATCATGCCCCC
CGATTTAAAGCCACTGTCAACTTTAATGGAGAGACATTTGAAAGCCCCACGTTCTGTTCT
ACCTTGAGGCAAGCGGAACATGCTGCAGCAGAGGTAGCTCTGACCACACTTGCAAACAGA
GGCCCCTCTAAAGCCTTGGCTGCAAGAGTATTGGATGAAACTGGAGTTTACAAGAATTTG
CTTCAAGAGACAGCTCAGAGAGCTGGGTTAAACCTCCCAGTCTATACCACGGTTAGATCT
GGACCTGGCCATGTACCTGTTTTCTCGTGCACAGTTGAGCTTGTGGGAATGAGCTTTTCA
GGGGAGCCCGCTAAGACCAAGAAACAGGCTCAGAAGAATGCAGCCATGGTCGCTTGGAGT
GCCCTGAAACAGTTGGCTCAACAAAGGTCATCTTCCTCTCCTTCATCAGAGATGGAGGGC
AGCGAAGAACAGGAACAAGTCGTTATCGCTCGTGTTCTTGCCAGTTTACGACCACCAGAA
TCAAATTCCTCTGCACGAAAAGACTGTCAAGACGAACCCAATAGATCCATTCCCACCCAC
AGGGATCGAAATCCAACACCACCGAGCTTATATCCTATGCAGTATCAAAGTTGGGCTTAC
TCTAGTTTCCCCGCAGAAATGGCCGTGTATCAAATGTGGCAAGCGCAGCAAGCACAGCAA
GCACATTTGTTGCAGCTGCAAAGTCGCCTGTTGTCAATGCCGGCCCCGCCGAGTCCTCAG
GTCCTTCAACACATGCAATCGGTTTTCCAACCCGAACACGATTTATATTTTTTAGCAAGG
GAGCCAGAACATGTTCCTGTAGGGCCCGGACTGGCAGTTACGGCGTTGACCCCATCATTG
AGCGAGCAAGAACGTATTCCAGTTGCGCCTGGAGTGACGACTTCGTTTTATGTGCAAAGC
AACTCGCTCACTAGTCCAATTAGGGAGCGGTCAATGGTGACTATTCAAGAGATAAAAGAG
GAGAAAACAGAAGAATCATCGAATTTATGCAATGCTGAAGTGCAGGAGCCAGTTCGGGAG
GACAAACAGAATATTGGTGGCTCAGAAACCAAAGTCGAAATCAGCTCTGGTAAACCCGAA
GTAAACACCACCCAACAATTTGAACGGGTCCCTCTGAATGTGAATTCCGGATTTAGGCCC
ATTCAGTTCCGCGATCAAATTCAACAACACAATTTCGAGTCTTATCGATCAAATCTTAGA
CCCCAACATCAACCAAGAGCAATTTATCACAGAATCTCTGGACCACCGTCAGCGGCGGCC
CCAGTGATGATTAGAACCGTGAGCCATGCTTCTTCAGTGGGACCCAGATCCCATAATTTT
GGGAATCGGATGCCTGCTCCATCGAAAATGAGAACTGGAACCGGAGCTACTCCAAATTCT
ACTGGAATAGAATTTGGAAGAGTGCCTTCTCAGTTCATTGCCCCAGCAGTTCAAATCAGA
TCGGTTATACCAGTCTGTTCTGCTCCACCAGTGAGAAAGACACCGAGTTCTAACCAGGTT
GGACAATCATCCAATCAAGAAGTAAAAAGTACTGGACTAGAAGAAGACGTCTCGGCTGCA
AGTTCTGAACTCAGTAAGCTTAAAATGTGAATCACAAATGAAATTTCCAAACGGTTTTTT
TTTTTTTTTCAAATAAAACTTGGTTGCTGCTATGATGGGGTTGTTTGATGTAGCCGTAGC
TTATGATTTTAAATAAATTAAAAATACTGATTATAGGAAAACAGAATGAGAG
>TeaL_168113
CTTGGTTTGAAAATAGCAGAGAAACAAACAAATACACATAATAAATGCTAGTTGTTCCAT
TAGCATTATCGAGCAACACAAGAAACGTGTAAAGCTGCAAATAATAGTTATTTGTAACGG
GTTTACAGAACTTAAAAAACATACATGAACAGCAAACACTAGCATATAAACAGAGAGAAT
TACATAAGAATCAATCAGAATTTTGACAATTCTACATGTTGGTGTGCATAGGTGAATCAT
GCAGAAGGGAAACCTTCACAATGAGAAACTGAGAAATTTGCGATTTCACCAATTGCTCCT
GTGTACAAATGCTATACAAAAACTTGAGTTCGATGAAGACGTGCTTGCGTTGGACAGAAA
GTGCCCGATTCATGCGCCCCAACAAAGAATAATACGACTTTAACTGTCTACAATCTTCAT
CCTACTTTGTCGAACCAGAGCACGGGATTCCATGCTTTTGAAACCATTCAGGCATGTGGA
ACCTCTCATACAGAGTGGGTCTCACATCCTTTTGTTGAGAGAGGTGTCTGAGGAGTGGAA
GAAGGACCTCCAGAAGCTGATCATCATGTGGCTGTCCTGCAGAAAATGGGATGCATGGAA
TTCCATTCACTGGTTGCAATAAGAAACTGAATGGGTTGTTATCAACAATAACTGTTCGGC
AGAGATCCTTTGAGAGGCAAGACAGATCCTTCACATGCTCACGATATTCCGTGCTAATGG
TAGAAGGCCGATACAGTCTATTACAAAATCGATTTTCAACATCTATTCTATCGACAAGTG
GTCTGGCATAACCTTCAAGACCCGCAGTAAATAACACAAGATCAGCAAATTCACTGAGTT
GTTTTAAAAATTCTGATAATCCTGGACGTTCAAACACTGTAACATAGTTTATCTTGGGTT
TGCCTTCACATTCCTTTTCTGAAGATATGCATTCCAGCTCAAACCACTTCAACCCTGCTT
CTGTAGCTTGATCACGAACAATAGCAGGCAAACTAGATGTTTCATAAGCACACACTAGAG
TCTCATCTAAATCAAGAACCACCGTAAGCCTCTTGGTGTCGCCGAGGATTTGCAGTGCGG
CGGAAGGAGGGTCCTGCAATTCGGTAGAATCGGGGGCGAGGGGCAAAGGCTTGAAGGAAG
GAGAGGTGGAAGAGAGGAAAGAGAGGCCGACGTAGGAGAGAACTTGGGTCACCGAAGGCG
TCCCTCTGACGATCTGCACGAAGATCTGGAAGAAGAAGGCCAGCCAGTTCAACAGCGTCT
TCAACACCTGAACACTCCTTGGCGCGTACACTTCAGCTTGAGGAGCCAACTCCGCCATGG
CAGTCCCACCAAGCCAAGAACCGGCCGACCGCGGCTAGGTCACACCTACGCGCTGCGCAT
CTCTCTCTCTCTCTCTAGAATTGTTGGGTTGTCGGCATGGATTTCATCCCCTACTGCATC
ATTTTCGCTATCCTATTATCAGCCATTGGATCAGCAGACGCATCAATCCACGCCTATCAC
GGAGATGCATTCAGAGAAGTCGGCAGTGCCTACCTTCTCTCCGGCGGCAGCGAAGGCATC
GTCGCTTCTCGCTCCGCCACTCCTCTCGCCGGCAATGCGATCCACGACGGCCAATCTTAT
ATCAGATTTGAGAATATCACATTCTGGAGGACTAAAGAAGCTGCGGACCAGCGCTCAAAA
ATGGAACACGGTACAGGCTTGATACAAGTTATAATATTTGAGGCCGCTGATCGAGATAAT
ATTGGTGGTTCAGCTTATGGTGGGCAGAGATCTATCTGCTGCACCCCTGATCTTGCTAAG
CTGGAAGGTTGTAAGCAAGGTGAAGTCATTAGAATACATTCTAAAACCAGTAAGAAGTGG
CCTATCATCTTAAATGTACAGTTCAAAAGAAACTACCTATCCACACAAATGGATAATAAA
GTGGTTTACATAAAAAAGACTGGGATGTACAACTTGTTCTTTATATCATGTGATCCAAAA
CTCAAGGGACTGACAATGAGTGGCAAGACATTGTGGAAGAATCCTGATGGATACTTACCT
GGCAGAATGGCTCCCTTAATGAAGTTTTATGTGATCATGTCTCTCGCATATGCATTGCTT
AGTCTCATTTGGTTCTCTCAGTACATGAGATTTTGGAAGGACATATTGCAACTTCAGCAT
TGCATTGCTGTTGTTATTGGTCTTGGATTACTTGAGATGACTCTCTGGTACTTCGAGTAT
GCACACTTCAATAATACAGGAATACGGCCAGTTGGAATTACAACTTGGGTTGTGACAGTT
GGAGCCATAAGGAGAACTCTTTCACGCCTTCTGATACTCTGTGTTTCAATGGGCTACGGT
GTGGTGCGTCCTACTCTTGGTGGTCTTACCACAAAGGTGCTGCTTCTTGGTGTAACTTAT
TTCTTGGCATCTGAATTGCTGAAAATTACTGAATATGTGGGAACTATAAATGACGTAGCA
GGAAGAGCAAGGGTCTTTCTAGTCCTTCCTGATGCATTATTGGATGCATTTTTAATATTG
TGGATTTTCACTTCTCTTTCAAGGACACTAGAGCAGCTACAGGCAAAGAGGAGTTCTGTC
AAGTTGGATATTTATAGAAAGTTCTCAAATGCATTAGTAGCAACAGTGATTGCTTCAGTT
GCTTGGATAGGATATGAGGTCTACTTCAAAGGAACAGATCCATTCAATGAGAGGTGGCAG
AGTGCTTGGATGATCACTGCTTTTTGGGATATTCTTGCATATTTATTGCTATGTGTTATC
TGCTATCTCTGGGCCCCATCACAGAGCTCTCAACGTTATGCTTATTCCGACAAAATGAGA
GAGGAGTCGGATGATGATGAAGCTCAATCCCTATGCAGGGAATCACCAAATGGTGATATC
AATTTAGTCAAAGTCGAGAGAAAGGAGAAGAATGCTGAAAGTACTGATGTTTTCAATCTC
GAAGATGATGACTCAGAAGAGGATAAAGGGGAATGATTGTTGCAAAAGAAAATACTTAAA
TGAAATATTGCAAAAAAAAAAAGAAAAAAAGATTGCCTTCTTGATTTTGTGTATTTTCCT
TCACAATATTGATTTTGTAAATGCACCATATTGATTTTTGTAAATGTTAAAGAAGGGCAG
CAGGTGGTTCTCAGCAGGAATTTATAGAAGGAAAACAAAATGGGAGGTAAAACTCAGAGA
GAAAATGGAAAAAGTTAGGTATCTAAAAAATGAAGTGTATGCGTAGATTAAACTTGGTTA
AATTCGTTCCACATTTTATTTTCAAGGTACTTGTTTCGAGTGTGTAGTAATGATGAAATA
ATT
>TeaL_168114
GGCATTCTTGAAGTGTCTTCATATTTACAGCACAGAAATAATCATAAAAAAGTATTTACA
AAGTTTGATGGCTTTGTTGCGTGGACTTGTAGATAATCCATATTGGTGCATGGAGAAGAA
TTTTCACTTTTGCGTAGAACTAATATAATACTTTTGTCGTCCTCAGCTTTTGTATAGTTC
ATTATTACTGATATAGAAAACTTTCGGCAATCAACAGATAATGACTGTC
>TeaL_168115
AGCTTCATAGAAGTGATGGTACAATATCTCATTTTCATATGCCGACCCAATTGCGCCAGC
CCCTTGCGGCGTGAAGAGCCGGCGGCTAAGTGCTTCGACAAAATACACGGCGACTTTCCC
TATGCCACAGCTGGTATTCACACGTGTCAACAATTCATTCATCTCATCAATCAACGACAC
GGCCAATGAGAACTCGCCACGTTGGACCGAGCCGGCACACGTCATCAACAGGTGGACCAA
CCTAATACCGGAATCTTCCTCGACCGTGGTAACGGCCGTTGGCTTCTGGGGAATTTCTTG
GTGCTGCTCAGCCGCATGGTGGTCCGTCCACGCGCTTGTATGAACCGTCTGATCTGAAGA
GGGTCCCTCGGGAAAGGCGAGATCAGAGACGGCGGGGATGGGTTGGTTGAGCTCGGAGAG
CAATGAGTCGACCCAGGAAGAGAGGTCGGAGGGGTTGTAGTGAACGGCGTCGTTTGCGAG
GTGAGAGATATCTGAGGGGGCATTGACCATGATGGTCTCGAGGCGTTCGAGACGCTGGGC
AACTTGAAGGAGATCCAAGGATCGGACCTTGTACCCGGCTCCGGCGAGAAGACCGTCTAC
ATGATCCGGTGCTTTGCCACCGCATGATGATGAGCTACCACTGCTGCTGATGGAAGAATC
GTAGGGACCCATGGTTTGGCGCTTATTAATTGTGTGCCGTAGGATCAGAGACGGAGCGAT
GTTTCGTGGATGGTTCCAGTGATCATTCCAAGTTTTAGAAAAGGAAAGAGGGCAGAGAGA
AAGAGAAAGTGAGAGAGAGAAAGTTGAGAGAAAAGAGTCATAGTATGGCGTGAAACCTCA
ATTCACTTCGTCACGGCTTTGCCCTTTTCCGGCCACCACTCACGGCGGCGCAACGGTCGG
AAAACCAGAACAGAAAATAAAAAAGGGGCCTGAGAAAGCAGGAGACTGTGCACTGCAGTG
CGTAATAAGGTTAACACAATCATTTTGTTCGGTTGAGGCATGTATAAAAACCAATTACAA
GAATTGGCTCAGAGAAGCTGCTTCAACCTGCCATCTTATTCATGTATCCGAGAAGGTCCA
GATCATGCCCCCCGATTTAAAGCCACTGTCAACTTTAATGGAGAGACATTTGAAAGCCCC
ACGTTCTGTTCTACCTTGAGGCAAGCGGAACATGCTGCAGCAGAGGTAGCTCTGACCACA
CTTGCAAACAGAGGCCCCTCTAAAGCCTTGGCTGCAAGAGTATTGGATGAAACTGGAGTT
TACAAGAATTTGCTTCAAGAGACAGCTCAGAGAGCTGGGTTAAACCTCCCAGTCTATACC
ACGGTTAGATCTGGACCTGGCCATGTACCTGTTTTCTCGTGCACAGTTGAGCTTGTGGGA
ATGAGCTTTTCAGGGGAGCCCGCTAAGACCAAGAAACAGGCTCAGAAGAATGCAGCCATG
GTCGCTTGGAGTGCCCTGAAACAGTTGGCTCAACAAAGGTCATCTTCCTCTCCTTCATCA
GAGATGGAGGGCAGCGAAGAACAGGAACAAGTCGTTATCGCTCGTGTTCTTGCCAGTTTA
CGACCACCAGAATCAAATTCCTCTGCACGAAAAGACTGTCAAGACGAACCCAATAGATCC
ATTCCCACCCACAGGGATCGAAATCCAACACCACCGAGCTTATATCCTATGCAGTATCAA
AGTTGGGCTTACTCTAGTTTCCCCGCAGAAATGGCCGTGTATCAAATGTGGCAAGCGCAG
CAAGCACAGCAAGCACATTTGTTGCAGCTGCAAAGTCGCCTGTTGTCAATGCCGGCCCCG
CCGAGTCCTCAGGTCCTTCAACACATGCAATCGGTTTTCCAACCCGAACACGATTTATAT
TTTTTAGCAAGGGAGCCAGAACATGTTCCTGTAGGGCCCGGACTGGCAGTTACGGCGTTG
ACCCCATCATTGAGCGAGCAAGAACGTATTCCAGTTGCGCCTGGAGTGACGACTTCGTTT
TATGTGCAAAGCAACTCGCTCACTAGTCCAATTAGGGAGCGGTCAATGGTGACTATTCAA
GAGATAAAAGAGGAGAAAACAGAAGAATCATCGAATTTATGCAATGCTGAAGTGCAGGAG
CCAGTTCGGGAGGACAAACAGAATATTGGTGGCTCAGAAACCAAAGTCGAAATCAGCTCT
GGTAAACCCGAAGTAAACACCACCCAACAATTTGAACGGGTCCCTCTGAATGTGAATTCC
GGATTTAGGCCCATTCAGTTCCGCGATCAAATTCAACAACACAATTTCGAGTCTTATCGA
TCAAATCTTAGACCCCAACATCAACCAAGAGCAATTTATCACAGAATCTCTGGACCACCG
TCAGCGGCGGCCCCAGTGATGATTAGAACCGTGAGCCATGCTTCTTCAGTGGGACCCAGA
TCCCATAATTTTGGGAATCGGATGCCTGCTCCATCGAAAATGAGAACTGGAACCGGAGCT
ACTCCAAATTCTACTGGAATAGAATTTGGAAGAGTGCCTTCTCAGTTCATTGCCCCAGCA
GTTCAAATCAGATCGGTTATACCAGTCTGTTCTGCTCCACCAGTGAGAAAGACACCGAGT
TCTAACCAGGTTGGACAATCATCCAATCAAGAAGTAAAAAGTACTGGACTAGAAGAAGAC
GTCTCGGCTGCAAGTTCTGAACTCAGTAAGCTTAAAATGTGAATCACAAATGAAATTTCC
AAACGGTTTTTTTTTTTTTTTCAAATAAAACTTGGTTGCTGCTATGATGGGGTTGTTTGA
TGTAGCCGTAGCTTATGATTTTAAATAAATTAAAAATACTGATTATAGGAAAACAGAATG
AGAG
>TeaL_168116
TTTTTTTTCTTTCTTTCTTTCCTTGTTTGAGTTTCCCAGGAAACGAGGTCAGTGAACATG
GACTATCCCTGTCACCACCACCGCTGCATTGGGTCTCACTTGAATATTCCAATTCAAAGT
ATTGATAATTCTTTGCGGGTCGGTGCTCCAAGGATGCCTCCGCTAACAGAATCATATGGA
ACTGATGCTGTGGTTGTGAGGTCTAGAATTCAGTCTATTGAGAAAGAGGCATACACTGCT
GTCTTGAGGGCTTTCATGGCTCAATCTGATGTTCTTTCTTGGGGCAAAGAGGGGCTGATT
ACTGAGCTGCGTAGAGAGCTAAATGTTACAGATCAGGAACACCGAAAGCTCCTCACTGAG
ATTCAGTCAGATGAGTTTGCCAGAATGATAAGGGAATGGCGAAAAAGCACCTGCCATGCC
CAAGAATTGTCTTCCAGTAGAATGGATGCTCCTGGCTTTGTTCCTAGTTCTATGAGCAAT
GCTTCTCACAAAATATCGATGACTTCCCATCCTGATGTTTCAATGTTACAGAGATATGTG
TCTCATAGTCAACCTACTTCAGCCGCTAATCCTTCTTCATTTCCAGCACAGTACAGGAAT
GGTCAAAGTATTGGAGGATTGCTTACTTACTCCACCGGCAATGCAGGGCAGCCGATGAAA
GCAGTTGTTCCTAATGTTATGGTCCCATCTGCAAGCAAAAATAGAGGGCCAGTGAAACCT
CAATCAAAGATGGGCTTTTATGTTGCTGATGTTGACAATCTCCAAAAAACATCTGATATA
ATTAAGATCCGTGCAACAAATAAGCTTCTGCATAAGGTTGAGAGTATGATCTGTGGAAGG
GAAGTCAATCCTGACCCTGTTCAAGTGGAGAAGGCGAAGGCAATCCTCATGGAGCACGAG
GTAGCAATCCTTGAAGTGCTTGCAAAACTTGCTGATGTGTCAGATGGGGATGATTCTCCC
AAACAATTTCAATATCATGAGGAGCTCCAGAGAATTGGAAGAGGGATGGCAACACAAAAG
GACTTGTATGTATGGTCAGGTTGATAACAGACTGAGACTCCATTGATGGGTTCAGATGTA
GATATATATATACATATATATATGGGTAGCACATTACCGCTGTACAGGCTCTCAGCATAT
CAGCACCTTGTTTTAGGCGTTAGTTTGTGATAGTATACTGGTTGTTGTAGGATGGTCACA
TTTGGGCTCAAACCTTCTGCTGAGTACCTACCCTAACACAGGTGATTACTAGAATTCCCT
CAATCACACACAGTTGAAGTGTCAATTCAGTGCAGAGAACAATATGGTAATAGAAAGGCT
GCTGTGTTATGGTCATAGTATCTGTGTTGTTCTTGGTTGTGGCTAGTATGGGCATATCGA
AATAATGTACTGTGTTTGTAGCTAATAGCAAGCATATTTACATGATTCATGTGTGACCTC
CTTAACTTCATATAATTCGTATATCACTTTACAACACATTTGCACCATTGAGGAACTTTT
TTATGTCATGTCCTGGGAATATACCTTTGCTATGAGTCTGTTAGTTGAATCCATTGATTC
AAACGTTAGAACAAAACATCAGAAACATCAAGTAGTTCAGTCAGTTTTGTC
>TeaL_168117
AAAGAAAAGAAAAGAAAAGAAAAACCAAAAAGAAAATGAGGGAATAGAATCTCAACAGCT
CCTTCTTCCCCTCTCTATCTGAGACTTGTAGATCTCTGATACACACACATACACACACAT
ATATATATGTATTTGTATATGTAGATGCAATTGTAATTGATTTAATGGCTTCAATAGCAG
TTACAGCAGAGCAACCGACTACAACAGAGGTGTTTCCATGGCTCAAATCCCTACCTCTGG
CTCCCGAGTACCACCCAACCCTAGTAGAGTTCCAAGATCCAATTGCTTACATTTTCAAGA
TCGAGAAAGAGGCCTCCCAGTATGGAATCTGCAAAATTGTTCCTCCCGTCTCGGCTCCAC
CGAAGAAGACCGTAATTGCGAACCTCAATCGGTCTCTGGCTGCGAGGTCCACCATTCCGA
GCCCTAATTCGGCTCCCACATTCACCACTAGGCAGCAGCAGATCGGGTTCTGCCCTCGGA
AGCATCGGCCGGTTCAAAAACCCGTGTGGCAGAGCGGCGAGAACTATACTCTGCCTCAGT
TCGAGGCCAAAGCGAAGGCTTTCGAGAAGGGTTACCTGAAGAAGACCCCGAAGAAGGGGT
TGTCGGGGTTAGAAGTTGAAACCCTTTACTGGAAAGCCAGTGGGGATAAACCCTTTCAGG
TTGAGTATGCTAATGATATGCCGGGTTCAGCATTCGTGCCGGTGAGTGTGAGGAATGGGA
AGGAAACAGGGGAGGGAGTGAATGTTGGTGAGACTGCTTGGAACATGAGAGGGGTGTCTA
GGGCTAAAGGGTCTTTGTTGAGGTTCATGAAGGAGGAAATTCCGGGCGTCACATCGCCAA
TGGTGTATGTAGCTATGATGTTTAGCTGGTTTGCTTGGCATGTGGAGGATCATGACTTGC
ATAGCTTGAATTACTTGCATACGGGGGCGGGGAAGACGTGGTACGGTGTGCCAAGGGAAG
CCGCGGTTGCATTTGAGGAGGTGATCAGGGTTCATGGGTATGGAGGAGAGATCAATCCTC
TTGTGACTTTTGCTATTCTTGGCGAGAAGACTACTGTAATGTCTCCAGAAGTACTTATTA
GTGCTGGTGTTCCATGCTGCAGGTTGGTGCAAAATGCTGGAGAATTTGTTGTCACTTTCC
CTAGGGCCTATCACTCAGGTTTTAGTCATGGATTTAATATTGGAGAGGCGGCTAATATTG
CAACTCCTGAATGGTTGAGGGTTGCCAAAGATGCTGCTATTCGTAGAGCTTCTATCAATT
GTCCTCCCATGGTGTCTCACTTCCAGTTGCTTTATGATCTTGCACTGTCATTATGTTCAG
GGATACCTAAGAGCATCAGTACTAAACCGCGGAGTTCAAGATTAAAGGATAAAAAGAAGG
GTGAAGGCGAAACCCTAATCAAAGAGCTATTTGTGGAGGATGTGATGAGGAATAATGACC
TGCTTCACATTCTCGGGGAAGGATCTTCCATTGTGCTTCTTCCCCAGAATTCGTTAGATG
ATTCCGTTTGTTCAAATTTACGGGCTGCATCCCGATTAAAAGGAAATCATAGATTGCCCC
TTGGTTTATGCAATCCTGAAGAAGAAATGAAGGCCTCGGAAAGTTTAGTTTCCGAAAATA
TCATGATAGACAGGAAGCGTGGGTTAAAGCAATTTGCAAGTTTCTATCCCGTGAAGGGAA
AATCTTCCCCTATGTTTGATGGGAGCAGGCTTTCCTTGTTAGGTGGTAGTGATGATGCAT
GCACCTTGGCTTCTCAGACCCTCAAAGCAGATGCTGGAAGTGAAAGAACAGCTCAAGGTG
ATAGGTTGTCAGATCAAGGATTGTTTTCATGTGTCACTTGTGGGATTTTGAGCTTTGCTT
GTGTTGCCATTGTTCAACCTAGAGAAGAAGCTGCACATCATCTCATGTCAGCTCAAGGTG
ATGGTTTAACTGTTGCCACTGCTGCTGCAATTTTGCCTGAGCTGAATTCCCAGTCTGGAT
GGATGCGAAAGAGCACTCCGGATGGTTTGTTTGATGTCCCAGTTCAATCTGCTGATAGAA
TTCAAACAGTACATCAAACTACAGAAGTGGTTTCCAACACTGAAACACAAAAAACCACTT
CTGCCCTTGGTCTATTGGCTTTGAATTATGGTAATTCTTCTGACTCTGAGGAAGAAGAGG
AGGTTGAAGCACGTATTCCTGTTTATGACAGCGAAACCAAATCGAGGGATTTTCCCCCAG
AAAGTGGATTCCAATGTGATGATATAGGATTATCTTCTCCCAAGCATCATAGTGAGGCAA
CTGGTTGCGGACTTGGTTTTGTTGATGATGTTCCTCAACAAGTCATTGATTGTTATGTGG
ATGATGGACCTCCAAAATCTAATTTTAGGGGTAAATATCAAACTTTCGACTGTTCTGTTG
AGTTTGAAACTGAAAATATTGCTTCCATGGAGTCAAATAGCGTAGGGAGTTGGTCTAGGC
ATCAAATGAAGCTATCGCCTTCTGTCTCCAATGGTTCTCCAGTTGCCCATAGGTGTGTCA
CAGGTATTAGCAATGTGGTTTCCCCATTTGAGAACACCACCATGTCATTTGCTCTGAGGT
CTGATGAGGATTCTTCTAGATTGCACGTCTTCTGTCTTCAGCATGCTGCAGAAGTAGAAC
AGCGACTTCGTCCAATCGGCGGAGCTCATATATTACTCCTTTGTCATCCAGACTATCCTG
AGCTAGAGACTGAAGCAAAATTAGTGGCAGAAGAACTGGGAATTGATTATTTCTGGAATG
ATATTGCAATCAGGGATGCCACTAAAGAAGATGAAGAGAGGATACAATTAGCTCTAGAAA
GTGAAGAAGCGGTACATGGGAATGGAGACTGGGCTGTTAAGTTGGGCATCAATCTCTACT
ACAGTGTCAACCTAAGCCGCTCTCCTCTCTACAGTAAGCAGATTCCATACAACAGTATTA
TATATAAAGCGTTTGGACGCCTAACAAAACCGAAGGTTCATGGGAAGGGTTTCAGCAAAC
AGAAAAAAATAGTTGTGGCAGGAAAATGGTGTGGGAAAGTCTGGATGTCAAATCAGGTTC
ATCCTTTGTTAGCAGAAAAAGATGCTGAAGAGGAGGAAGAAGAGGAAGAAGAAGAGAGAA
GTTTTCATGCTCGAGCAAAACCTGATGTGAAACATGAGAGATTGTCAGGAAGCACCCACA
CTGCTGAAACTACTTCTGCAACTAGGAAGACTGGAAAGAAGAGGAAGAATAAAACAGGTT
GTGGGGCAATCAGGAAAGCTAAATTCCCGAAAATAGAGGCTTCGGGTATAGCTTCAGATG
GTTCACCCGAGGACGGTTATCAGAAGCGAACGAGAAATCTTAGAAACAAACAAGTGAAAA
CAGAGACCCCTCATCCTCAGAAAAGTTCTGATTGCAACACAAAGTTCGACTTGTGTGTTG
AGGACGAGTTGGATGGCGGACCTAGCACACGGCTGAGGAAAAGAACCCTGAAGCCTGCAA
AAGAGTTGGTAGAGAAACCAATTGAATCCAAGCCGGTATTAAAGAAGCCGACAAGTAGTA
GGAAAGCAAAGAATCCTCCTGCTGTGAAGGCTACAACTGCTCACAGCAACATGAAGGTAA
GAGACGAGGAAGGAGAATACCAGTGTGACGTGGAGGGTTGCACGATGAGTTTTGGGTCGA
GACAAGAGCTTGCGCTGCACAAACGAAATGTATGTCCAGTGAAGGGGTGTGGAAAGAAGT
TCTTCTCTCACAAGTATTTGGTGCAGCACCGGCGTGTTCATATGGACGACCGCCCACTAA
AGTGCCCTTGGAAAGGGTGCAAGATGACATTCAAATGGGCATGGGCTCGGACCGAACACA
TTAGGGTTCACACGGGTGAGCGTCCTTATGTTTGCTCCGAGTCAGGCTGTGGCCAGACGT
TCCGATTTGTTTCAGATTTCAGTCGTCACAAGCGGAAGACGGGTCACTTGGGAAAGAAGG
GCAGGGGGTAAGATTGAAAAAGAAGGAATGTAATTTAACAAGGCTGATGAAACTGTTGTT
CAATTCACAGAAGTAGGTGTAGGATTAGGGTTAGAATTTCCCTGTATTTTTTTTTTTTTG
TTTTTTTCACATTACAGTTTCATTCTGCCTTTGGCCTGGGGGTCTTGATTGGGTCCTCTA
TTTATTTTGTTCCATCAGAGCAATTGCTTGTATCTCAAAAAGGGGTTGTGTCAAATTTGA
TGCAAATTGTTCAAGCAAAATTTGGACTTAAAATTGGAGTGGACG
>TeaL_168118
AAAGAAAAGAAAAGAAAAGAAAAACCAAAAAGAAAATGAGGGAATAGAATCTCAACAGCT
CCTTCTTCCCCTCTCTATCTGAGACTTGTAGATCTCTGATACACACACATACACACACAT
ATATATATGTATTTGTATATGTAGATGCAATTGTAATTGATTTAATGGCTTCAATAGCAG
TTACAGCAGAGCAACCGACTACAACAGAGGTGTTTCCATGGCTCAAATCCCTACCTCTGG
CTCCCGAGTACCACCCAACCCTAGTAGAGTTCCAAGATCCAATTGCTTACATTTTCAAGA
TCGAGAAAGAGGCCTCCCAGTATGGAATCTGCAAAATTGTTCCTCCCGTCTCGGCTCCAC
CGAAGAAGACCGTAATTGCGAACCTCAATCGGTCTCTGGCTGCGAGGTCCACCATTCCGA
GCCCTAATTCGGCTCCCACATTCACCACTAGGCAGCAGCAGATCGGGTTCTGCCCTCGGA
AGCATCGGCCGGTTCAAAAACCCGTGTGGCAGAGCGGCGAGAACTATACTCTGCCTCAGT
TCGAGGCCAAAGCGAAGGCTTTCGAGAAGGGTTACCTGAAGAAGACCCCGAAGAAGGGGT
TGTCGGGGTTAGAAGTTGAAACCCTTTACTGGAAAGCCAGTGGGGATAAACCCTTTCAGG
TTGAGTATGCTAATGATATGCCGGGTTCAGCATTCGTGCCGGTGAGTGTGAGGAATGGGA
AGGAAACAGGGGAGGGAGTGAATGTTGGTGAGACTGCTTGGAACATGAGAGGGGTGTCTA
GGGCTAAAGGGTCTTTGTTGAGGTTCATGAAGGAGGAAATTCCGGGCGTCACATCGCCAA
TGGTGTATGTAGCTATGATGTTTAGCTGGTTTGCTTGGCATGTGGAGGATCATGACTTGC
ATAGCTTGAATTACTTGCATACGGGGGCGGGGAAGACGTGGTACGGTGTGCCAAGGGAAG
CCGCGGTTGCATTTGAGGAGGTGATCAGGGTTCATGGGTATGGAGGAGAGATCAATCCTC
TTGTGACTTTTGCTATTCTTGGCGAGAAGACTACTGTAATGTCTCCAGAAGTACTTATTA
GTGCTGGTGTTCCATGCTGCAGGTTGGTGCAAAATGCTGGAGAATTTGTTGTCACTTTCC
CTAGGGCCTATCACTCAGGTTTTAGTCATGGATTTAATATTGGAGAGGCGGCTAATATTG
CAACTCCTGAATGGTTGAGGGTTGCCAAAGATGCTGCTATTCGTAGAGCTTCTATCAATT
GTCCTCCCATGGTGTCTCACTTCCAGTTGCTTTATGATCTTGCACTGTCATTATGTTCAG
GGATACCTAAGAGCATCAGTACTAAACCGCGGAGTTCAAGATTAAAGGATAAAAAGAAGG
GTGAAGGCGAAACCCTAATCAAAGAGCTATTTGTGGAGGATGTGATGAGGAATAATGACC
TGCTTCACATTCTCGGGGAAGGATCTTCCATTGTGCTTCTTCCCCAGAATTCGTTAGATG
ATTCCGTTTGTTCAAATTTACGGGCTGCATCCCGATTAAAAGGAAATCATAGATTGCCCC
TTGGTTTATGCAATCCTGAAGAAGAAATGAAGGCCTCGGAAAGTTTAGTTTCCGAAAATA
TCATGATAGACAGGAAGCGTGGGTTAAAGCAATTTGCAAGTTTCTATCCCGTGAAGGGAA
AATCTTCCCCTATGTTTGATGGGAGCAGGCTTTCCTTGTTAGGTGGTAGTGATGATGCAT
GCACCTTGGCTTCTCAGACCCACAAAGCAGACGCTGGAAGAGAAAGAACAGCTCAAGGTG
ATAGGTTGTCAGATCAAGGATTGTTTTCATGCATCACTTGTGGGATTTTGAGCTTTGCTT
GTGTTGCCATTGTTCAACCTAGAGAAGAAGCTGCACATCATCTCATGTCAGCTGATTGTA
GGAACTTTAATAATCAGGATGATGGTCCTGGAGTAACTAGTGATGGTTTAACTGCGGCTG
CAATTTTGCCTGAACTGAATTCCCATTCTGGATGGATGCAAAAGAGCACTCCAGATGGTT
TGTTTGATGTCCCAGTTCAATCTTCTGATCGAATTCAAACAGTACATCAAAGTACAGAAG
TGGTTTCCAACACTGAAACACAAAAAACCACTTCTGCCCTTGGTCTATTGGCTTTGAATT
ATGGTAATTCTTCCGACTCTGAGGAAGAAGCGGTTGAAGCAGATATTCCTCTTTTTGACA
GTGAAATCAAATCGAGAGATTGTTCACCAGAAAGTAGCCTCCAATGTGATGATACAGGAT
TGCCTTCTCTCAAGCGTCGTAGTGAGGCAACTGGTTGTCACAGACTTGCTTTTGATGATG
ATGTTCCTCACCAAGTCATTGATTCTTATGTGGATGATGGACATCCAAGATCTAATTTTA
TGGGTAAATATCGAACTTTCGACTATTCTGTTGAGTTTGAAACTGATAATATTGCTTTCA
TGGAGTCAAATAGTGTAGGGAGTTGGTCTAGACATCAAATGAAGCTATCGCCTTCTGTCT
CCAATGGTTCTCCAGTTGCCCATAGGTGTGTCACAGGTATTAGCAATGTGGTTTCCCCAT
TTGAGAACACCACCATGTCATTTGCTCCGAGGTCTGACGAGGATTCTTCTAGATTGCACG
TCTTCTGTCTTCAGCATGCTGCAGAAGTAGAACAGCGACTTCGTCCAATTGGTGGAGCTC
ATATATTACTCCTTTGTCATCCAGACTATCCAGAACTAGAGGCCGAAGCAAAATTAGTGG
CAGAAGAACTGGGAATTGATTATTTCTGGAATGATATTGCAATCAGGGATGCCACTAAAG
AAGATGAAGAGAGGATACAATTAGCTCTAGAAAGTGAAGAAGCCATGCATGGGAATGGAG
ACTGGGCTGTTAAGTTAGGTATCAATCTCTTCTACAGTGTCAACCTAAGCCGCTCTCCTC
TCTACAGTAAGCAGATTCCATACAACAGTATTATATATAAAGCGTTTGGACGCCTAACAA
AACCGAAGGTTCATGGGAAGGGTTTTGGCAAACAGAAAAAAATAGTTGTGGCAGGAAAAT
GGTGTGGGAAAGTCTGGATGTCAAATCAGGTTCATCCTTTGTTAGCAGAAAAAGATGCTG
AAGAGGAGGAAGAAGAGGAAGAAGAAGAGAGAAGTTTTCATGCTCGAGCAAAACCTGATG
TGAAGCGTGAGAGATTGTCAGAAAGCACCCACAGTGCTGAAACAACCTCTGTAACTAGGA
AGACTGGAAAGAAGAGGAAGAATAAAACAGAAGGTGCGGCATTCAAGAAAGCTAAATTCC
CAAAAATAGAGGATTCGGGTGTAGCTTCAGATGGTTCACCCGAGGACGGTTATCAGAAGC
GAACGAGAAATCTTAGAAACAAACAAGTGAAAACAGAGACCCCTCGTCCTCAGAGAAGTT
CTAACAGCAACACAAGAAAGTTCGATTCTTGCGTTGAGGATGAGCTGGATGGTGGACCTA
GCACACGGCTGAGGAAAAGAACCACGAAGCCTGCAAAAGAGTTGGTAGAGAAACCAATTG
AATCCAAGCCAGTATTAAAGAAGCCAACAAATAGTAAGAAAGCAAAGAAACCTCCAGCTG
TGAAGGCTACAACTTCCCACAGCAACGTGAAGGTAAGAGACGTAGAAGGCGAATACCCAT
GTGATGTTGAGGGTTGCACAATGAGTTTTGGGTCGAAACAAGAGCTTGTGCTGCACAAAC
GAAATGTATGTCCAGTGAAGGGGTGTGGAAAGAAGTTCTTCTCTCACAAGTATTTGGTGC
AGCACCGGCGTGTTCATATGGACGACCGCCCATTAAAGTGCCCTTGGAAAGGCTGCAAGA
TGACATTCAAATGGGCATGGGCTCGGACCGAACACATTAGGGTTCACACGGGTGAGCGTC
CATATGTTTGCTCTGAGTCAGGCTGTGGCCAGACGTTCCGGTTTGTTTCAGATTTCAGCC
GTCACAAGCGGAAGACAGGTCATTTGGGAAAGAAGGGCAGGGGTTAAGACTCAAAAAGAA
GGGATGTAATTTAACAAGGCTGATGAAACTGTTGTTAAATTGACAGGTGTAGGGGTAGGA
TTAGGGTTAGAATTTCCCTGTATTTTTTTTTTTTTGTTTTTTTCACATTACAGTTTCATT
CTGCCTTTGGCCTGGGGGTCTTGATTGGGTCCTCTATTTATTTTGTTCCATCAGAGCAAT
TGCTTGTATCTCAAAAAGGGGTTGTGTCAAATTTGATGCAAATTGTTCAAGCAAAATTTG
GACTTAAAATTGGAGTGGACG
>TeaL_168119
GTAGCTGTCACTTGTGATCCATCCATAGTATCTTCCAGAAACAGGTCAAAAGGAAGCCAA
AGTGCAGATTGACTAGTGCCATGACATTGACCAGCTGAAGATACAAGTGACCCAGATATT
ACTGCATGAAACTGGTTCTGCAAGCTTGTTTTGCATTCACGGGACAGAACTCTACGTTTA
TCGGAAGTTAACTGCAGAAGAGCCTCAGGAGTAATATCTTTTGAATTTCTCAATGCTGAT
GAGTTTGCAGCAAGCAGTCGCACGTGCTGAATGAAACATCCCCAGTGTGAGAACAGATTT
CGACGTGCCAAGTAAAGAATCCTGGAAATCACTTTATGTTTGAAAAATTCTCCGATTATC
TCAACAGCCATAACAGTATTTATTTTGTGCAGCCCCTCATGTCGTTCAGTTCTCTTCTGA
TCAAAGCTATCATGACTGTCTATTTCCATATCTTGTTTCCCAGTTAGCCACCTAGATTTC
TTTTCTGGTGTAAGTTCCAGCAGTCCTTCATCGTCTAGTGATGCATCAAGTAACTGCCAT
ACAATTGAAAAGACAAATCCAACTACGAGTAGCCCAGGTTCAGATGCTGGAAGGGAAAAT
ATCTGGGAAAGATGAAGAACTTCGTCTATTGATTTCATGATCTTTTCATAATTTGGACAA
CTAATTTGAGATGCAAATGAAAAAGCATGTCTCTTAAGGAGCTCTAAATAAAGCCTGTAA
GCCGCAGGATGCAACCGTCGACTTGGAATCACACTAGAAGAGAGAAGAGCGAGAACATGC
ATCGAGGGCACGATCTTCATGATCAAGGCCTTCTCGAGGTATTTCCAGGCCATAGGAACG
TTGTTGGACCAACATATGTGAGAGACGAGCAAGTTAGCCAGCTCCGTGGAGGGTAAAGGA
ACTCCGGCGGAGGAGAGGGTGGAGGAGAGCTGAATCGCCCACATCAAGGGGTCGCCGCCC
CTTTCCTGAGCCGACTTGGTGAGTTCGATCACACCGTCCCACATACTGCTACTACCACTG
TCTTGTAGAGTCACCGCCATGGTCGCTCTGGTTTCTTAGATTAGGGCAGATCTGTGAAGC
TTTCATGGAACCGAAACGA
>TeaL_168120
GTCAAAAGTTTGCATTTTTGTTAGCTCAATTCGCTCGCATTTTTCATGAAACGATTGTTC
ATCCCCGAGGAATTTTTGGCTTAATCGAGGATCGATCAACGATATAATCTTCAACTCGTT
GCTTTGCATGTGGACCACATACTGGTGATATGCACACACTTGAAATGGAACAAAATGCTG
CTTTTCTTGTTTGAAACTGTTTTGTTCGAATGAGAGAGGCTGTTGCGGCTCCAGCTCCCA
CCACATCTTTGGAAAAGGCGTTATGGCTCAGCAATCATCTCGTCTTAATCGTCTCCTTAC
TCTGTTGGACACTGGTTCAACCCAAGCAACAAGATTTACAGCAGCCCGGCAGATAGGGGA
TATTGCAAAATCACATCCGCAAGACCTGAGCTCTCTATTAAGTAAAGTTTCTCAGTATCT
CCGCAGTAAAAACTGGGATACAAGGGTTGCTGCGGCTCATGCTATTGGGGCTATTGCAGG
GAATGTTAAGCATACAACATTGACTGAACTATATAGTTGTGTTGAGACAAAGATGTCAGA
GGCTGGAATTTCTGGTATTGTGGAAGATGTGGTGGCATGGCCTAACTTTGATTCTAAAAT
TGTAGTAAGCAGTTCGTTTAGAAGCTTTGATATTAACAAGGTTTTGGAATTTGGTGCTTT
ATTGGCATCTGGGGGACAGGAGTACGATATTGCAAGTGATAACATGAAGAACCCAAGGGA
GCGTTTGGCTCGTCAAAAGCAAAATCTCCGACGCCGATTGGGTTTGGATATGTGTGAGCA
GTTCATGGATGTCAATGACATGATTAGAGATGAAGATCTTATTGAGCACAAATTTAACTC
CCATGGGAATGGGGTACCCCATCAATTTTATACTCAACATTCTGTACACAATGTCCGGCA
ACTAGTTTCAAATATGGTACCCAGTTACAAATCTAGAAGGCCTAGTGCTAGGGAACTGAA
TCTTTTAAAACGAAAAGCAAAAATAAGTTCGAAAGATCAAACAAAAGGTTGGTCTAAGGA
TGGAGATGTGGAGGTAACATATTGTCAAGATATGATGTCGCCAAAGGGCTTTTGTCCGGA
TTCATCAATCTCTAATAAGCCATTTTCGGATCCTATTCCTGATGAAGACAACTTTGAGCA
TGATGGAGATGGAGGTTGGCCTTTCCATAATTTTGTCGAACAACTCATTGTTGATATGTT
TGATCCTGTTTGGGAGGTTCGCCATGGTAGTGTCATGGCTCTAAGAGAAATTTTAACCCA
TCAGGGTGCTTGTGCTGGAGTTTATATGCTTGACCTGAGTTCTGATGATCCATTTTCTGA
AACAAAAGATAAAGGTCTTGAAGTGACAGTGAAGAGAGAAAGAGAAATTGATTTGAATAT
GCAAGTGCCAGCAGATGAGATTGAGCCAAACCAGAAGAGGCTGAAGGTTGAAGATTCATC
GTCTCCATTAACGGTTACAAGTACAATAATCTCTGCCAGTGGGGATGATAAGTTTGATGC
CTGTGTAAAGGTTGAAGATAGTGAAAGGAATTTGTCTGCTGCACCAACTAATGGTGAACT
TAATTTTAGTTCTGTTAAGATAGAGCCTCAATCATGCATTGATGGTCATGAAGATCCGGA
TATGGCTGATGCAAAGGGTTCCTGTGAAGATAATTGTTCAATGGGGAAGATGAATACACT
GAAAAGTCTTCCTGAAAATTGTGTGCTGATGAACTTGGTTAAAGTGACTAGGCATTCTTG
GCTTAAAAATTGTGAATTTCTTCAAGACTGCGCGATTCGTTTCTTGTGTGTATTGTCACT
AGACCGTTTTGGAGACTATGTCTCTGATCAGGTTGTTGCTCCAATACGAGAAACTTGTGC
ACAAGCATTAGGTGCTGTCCTAAAGTACATGCATTCCTCATTAGTTCATGAGACATTGAA
TATCTTGCTTCAAATGCAGTGTAGACCAGAATGGGAAGTTCGACATGGGAGTCTTTTGGG
TATCAAATATTTGGTTGCTGTGCGACAGGAGATGCTCGATGATTTGCTTGGCCATGTTCT
CCCTGCATGCAAAGCAGGGCTGGAGGATCCTGATGATGATGTAAGAGCGGTTGCTGCAGA
TGCCCTAATACCTACTGCTGCTGCTATTGTTTCTCTGAAGGGTCAAACATTGCATTCTAT
TGTTATGCTACTCTGGGATATCTTGCTTGACCTGGATGATTTAAGTCCATCAACTAGCAG
TGTGATGAATTTGTTGGCAGAAATCTATTCTCAGGAAGAGATGATTCCTAAGATGTCTGG
AATACTGCCATCAAAAATGAAACAGGAATTTGATCTAAATGAACTTGTTGGTCTAGATGA
TCTTGGAGAAGGAACAAGTACTCAGGAAAATCCCTATATGTTATCAACATTGGCACCACG
GTTATGGCCATTTATGAGGCATAGTATCACGTCAGTCCGTTATTCAGCTATTCGTACTTT
GGAACGGCTTCTTGAAGCTGGATACAAAAGGAACATAGCTGAGTCCTCTTCGACTTCTTT
TTGGCCTTCTTTTATTTTGGGTGATACACTTAGGATTGTTTTTCAGAACTTGCTCCTAGA
ATCAAATGCTGAAATATTGCAATGTTCAGAGAGGGTTTGGAGGCTCCTTCTTCAGTGCTC
AGTGGAAGACTTGGAAGCTGCTGCCAAGTTGTATATTTCTTATTGGTTAGAACTGGCAAC
TACTCCTTATGGTTCACCCCTGGATGCCACAAAAATGTTTTGGCCTGTAGCTCTTCCTCG
TAAAAGTCACTTTAAAGCAGCAGCTAAGATGAGAGCCTTGAAGCTTGAGAGTGATTCTTG
TGTAAGTGTTGCTTCAGATTATGCGAAAGCTACCGTTTCACAGGAGAAAAACGGAGATCC
GTCCACCAACCCGATCAAGATAATTGTTGGTGCCGATGTGGAAATGTCCATCTCTCATAC
ACGAGTAGTTACAGCAACAGCGTTGGGAACTTTCATTTCTAAGTTGCTCGAGGGTTGTAT
GCAATATGTAGTCGATCCATTATGGAAGGCCCTTACCTCTTTATCTGGAGTTCAGCGGCA
GGTGGCTTCCATGGTTCTTATTTCTTGGTTCAAGGAGGTTAAAACCAAGCAACTTTCTGG
AACCACAAGTTTTTTCCTCAGTTTTTCCAACAATTTAAAGAACTGGTTGTTGGATTTATT
AGGATGCAGTGACCCTGCATTCCCTACGAAAGATTCCCTTCTTCCTTACACGGAACTTTC
AAGGACATATGCTAAGATGCGGAATGAGGCTGGTCAATTGTTTCGTGCTGTTGAAGCATC
TGGCATGTTTAATAGTTTGTTGTCAACTACCAAAATTGACCTGGAAAGTGTGAGTGCAGA
TGATGCAATGAGTTTTGCATCAAGACTTCCACTGCTAAGTAATGATACTGCGAGTGAAGA
AACTGTAGGAAGGAACATTGTTGATGAATTAGAATCATTGAAACAAAGACTTTTGTCAAC
TGCAGGCTATTTAAAATGTGTCCAGGGTAATTTGCATGTTACGGTCTGTTCTTTAGTTGC
TGCTGCTGTTATTTGGATGTCAGAGCTTCCTGCAAAGCTTAATCCAATTATATTACCTTT
AATGGCTTCTATTAAAAGAGAGCAGGAGGAAATTCTTCAAAATAAGGCAGCTGAGGCACT
TGCGGAGCTTATTTCTCATTGTATTGCACGTAAGCCTAGTCCAAATGACAAGCTAATTAA
GAATCTGTGTAGTTTGACGTGCATGGATCCTTGTGAGACTCCACAAGCTGCAGTCTTGAG
CTCCATAGAAACTATTGAGGATCAAGATCTCCTCTCCTTTGGGAGCAGTACCGGTAAGCA
GAAGTCAAAGGTTCATATGCTAGCTTCTGGTGAGGACCGGTCAAGGGTTGAGGGCTTTAT
TAGCAGACGAGGTTCTGAACTTGCACTGAAGCATTTGTGCAAGAAGTTTGGTGCTTCATT
GTTTGATATGATTCCTAAGCTGTGGGATTGTCTTACTGAAGTCCTCAAACCCGGTAGTCT
TGAAGGGCTGACTTCAGAAGATGAAAAGGATATTACTCAAGTCATCGAATCCATTAAGGA
TCCTCAGATATTGATAAATAATATCCAGGTTGTGCGTTCTGTTGCGCCTATGCTGGATGA
GACATTACGGCCAAAACTGCTCACACTTCTCCCATGCATTTTCAAATGTATTCGCCATTC
CCATGTTGCTGTTAGGCTGGCTGCTTCAAGGTGTATCGCATCAATGGCCAAGTCAATGAC
AGTGAACGTGATGGGTGCTGTAATTGTAAATGTCATTCCTATGTTAGGTGACATGACGTC
TGTATATGCCAGACAAGGAGCTGGCATACTTGTTAGTCTTCTTGTTCAGGGCTTGGGCGT
GGAGCTGGTCTCTTATGCTCCGTTGTTAGTTGTACCACTGTTGAGGTGTATGAGCGATTG
CGATCAATCTGTCAGACAGAGCGTAACACACAGTTTTGCTGCCCTCGTGCCTCTTCTTCC
ATTAGCACGGGGATTATCTCCACCTATAGACCTAAGTGACAGCTTATCTAGCAGTAAAGA
AGATGCACAATTTCTGGAGCAACTAGTTGACAACTCCCATATTGATGATTATGAGCTCTC
CACCGAATTAAAAGTGATTCTAAGGAGGTACCAACAGGAAGGTATAAACTGGTTGGCTTT
TTTGAAGCGTTTTAACCTCCATGGAATCTTATGCGATGATATGGGCCTTGGTAAAACACT
TCAAGCATCAGCAATCTTGGCATCTGACATAGCAGAGCACCGTGCTGCAGATGCTGGCAA
GGATCCTCCATCATCACTAATTATTTGCCCATCAACGCTTGTTGGACACTGGGTCTATGA
GATAGAGAAATTCATTGATGCGTCTTTAATAACCACACTTCAATATGCTGGTTCAGCTCA
AGAGCGAATTTTACTTCGAAGTCAATTTGATAAGCATAATGTCATTATAACATCATATGA
TGTGGTCCGCAAAGACATTGATTATCTTGGACAGCTTTTCTGGAACTATTGTATTTTAGA
TGAGGGTCATATCATCAAGAATTCTAAGTCTAAAATCACCTGTGCTGTGAAACAGTTGAA
GGCCCAACACCGCCTCGTATTGAGTGGAACACCAATACAGAATAATGTCTTGGATCTGTG
GTCCCTATTTGACTTTCTAATGCCAGGATTTCTTGGAACTGAGAGACAGTTCCAAGCCAC
TTATGGAAAACCACTGCTGGCAGCTAGGGATTCTAAATGTTCAGCCAAGGATGCCGAAGC
AGGGGCACTTGCCATGGAAGCATTACACAAGCAGGTCATGCCTTTTCTCCTCCGCCGAAC
AAAAGATGAGGTCTTGTCTGATCTGCCAGAGAAAATTATTCAGGATAGATATTGTGACCT
GAGTCCTGTCCAATTAAAACTTTATGAGCGGTTTTCTGGTTCACACATGAGACAAGAAAT
TTCAAGCATGGTAAAGTCAAATGAGCGAGATACAGGAGAAAGTAGTGCTTCACCCAGAGC
ATCTTCTCATGTTTTCCAGGCGCTTCAATACTTGCTGAAACTTTGTGGTCATCCATTGCT
TGTCATTGGGGAAAAGATTCCCGATTCATTCTCATGCGTTTTGTCAGAACTTTTCCCTGC
CAATTCTGACATTATTTCAGAACTCCATAAACTCCACCACTCTCCAAAATTAGTTGCTCT
TCAGGAGATTCTGGAAGAGTGTGGAATAGGTGTTGATGCCTCATCTTCTGAAGGCTGTGT
TAGTGTTGGCCAGCACAGAGTTTTGATATTTGCCCAACACAAAGCTTTTCTTGACATAAT
TGAAAGAGACCTGTTTCATGGTCATATGAAGAGTGTCACATATTTGAGGCTTGATGGATC
AGTTGAACCAGAAAAGCGTTTTGATATTGTAAAGGCTTTCAATTCAGACCCTACTATTGA
TGTACTACTGCTCACTACACATGTTGGTGGACTTGGTTTGAACCTAACGTCAGCTGACAC
CCTCGTTTTCATGGAGCATGACTGGAATCCTATGCGAGATCATCAGGCAATGGATAGAGC
ACACAGGCTAGGTCAGCGGAAAGTGGTGAATGTACATCGTCTCATTATGCGAGGAACCTT
GGAGGAGAAAGTTATGAGCCTCCAGAAATTCAAAGTTTCTGTAGCTAATTCTGTCATCAA
TGCAGAAAATGCTAGTATGAAAACAATGAATACAGAGCAGTTGCTTGATCTGTTCACATC
AGCAGAAACTAAAAAGGCCACTGCTGCCTCGAAGGGTTCCGATGGTAACTTCGATGCAGA
TACAAAATCTGTTGGTACTGGGAAGGGATTAAAAGCTATCCTTGGTGGACTAGAGGAGCT
TTGGGATCAATCACAGTACACTGAGGAATACAATCTGAGTCATTTCTTAACCAAGTTAAA
TGGGTGAACCCAAGCTGCACATGTAGAAGATGGCTTTTCAATCAATAACTGTATGGCGAA
GAATACCATACGAACCAGCTCTCCACAAAGCTTGATGACTGAACCATCATTTCTGATCAA
GGAAAAAGATGACTCAAACCGAGCTGCAGTGTGTACAAAATGTATATTTTTCCAGCAAGA
GCCCAAGATTTTGAATTTTTGACAATTTAGTGTAGTTCTTTATCCCTTTTCCTTTCTCCT
TAAATTTTGTTCCATATATATGCTTTAATTATATTTTGTGGAGGCTATACAAAAGGATGG
TTTGGACAGTTAATACAGGAGTGAGCTGGCATGGGACAAAACATGGGTTGGAGGAAAAAA
AATTAGAAATTGTAAATTTCGGATTATGTATATACATTCAGCTTCTATTGAATAAAGGTT
AAATCTTTGTTGCCCTG
>TeaL_168121
TAGGAAATCGGAATCAGTCGGTGAGCACTGAGACATGAATAATGTGTTGGATCTGTGGTC
CCTATTTGACTTTCTAATGCCAGGATTTCTTGGAACTGAGAGACAGTTCCAAGCCACTTA
TGGAAAACCACTGCTGGCAGCTAGGGATTCTAAATGTTCAGCCAAGGATGCCGAAGCAGG
GGCACTTGCCATGGAAGCATTACACAAGCAGGTCATGCCTTTTCTCCTCCGCCGAACAAA
AGATGAGGTCTTGTCTGATCTGCCAGAGAAAATTATTCAGGATAGATATTGTGACCTGAG
TCCTGTCCAATTAAAACTTTATGAGCGGTTTTCTGGTTCAGGCACTTCAATACTTGCTGA
AACTTTGTGGTCATCCATTGCTTGTCATTGGGGAAAAGATTTCCGCTACATTCTCATG
>TeaL_168122
GGAATTCACACAAATAAGTTTGTATGAGTCCCACGTCCATGTGAGAGGTTTAGTAAAACA
TTTAGTAGATTTAGTAGATTATTTGGGGTCTCTAAAGCATTTTTCTATCATTAAAACCGC
ATTAGAAAACTGCATTAGAGCTCTCAAATTGTATTAATGGCATCAAACATTGACTAACAT
ATCCTCCATCAGCCTTCCGATCATGTTGAATGAAGATCCACCCTCCACCAACGCCTTCTT
GCTCTTCTCTCCAATCTCTTTCACCTTTTCTCTCACATCACTGTCACTTACCATCACACT
CCTCACCGCTCTTTCTATCTCATCGGCCATCACAAGGTCACCAACGCGGCGATAGTCCAA
CCTCATCTCCACCGCCACTCCCAACTCCCTCACCATTGTGAACGCGTTGAGCTGTTGTTC
AGCGGACAATGGCCACGTCACCAAAGGCACACCGTTCCACAAGCTCTCCATGATCGAGTT
CCA
>TeaL_168123
TTTTTTTAAATTTAAAAGATTGAAATTAAACCCACTAATTAAGACACCAAACCCCGATAT
GCAAGACCGGCCGATAACTTCTCTACCACAAACATTGTGAAATTAACTACCTTTACTTTA
TCGTGAAATTGACAAATGCTCTGCCGTGTAAATTGTTGGCAATCAAACATTGACTAACAT
ATCCTCCATCAGCCTTCCGATCATGTTGAATGAAGATCCACCCTCCACCAACGCCTTCTT
GCTCTTCTCTCCAATCTCTTTCACCTTTTCTCTCACATCACTGTCACTTACCATCACACT
CCTCACCGCTCTTTCTATCTCATCGGCCATCACAAGGTCACCAACGCGGCGATAGTCCAA
CCTCATCTCCACCGCCACTCCCAACTCCCTCACCATTGTGAACGCGTTGAGCTGTTGTTC
AGCGGACAATGGCCACGTCACCAAAGGCACACCGTTCCACAAGCTCTCCATGATCGAGTT
CCA
>TeaL_168124
CATTACTCTTTTTATATTTTTTTAATCATTCTACACAGTACACTCCGTGACGATTTTCAA
TACCAACAAACAACTTTTCCGTTACAAACATTGTGAAATTAATTACCTTTACTTTATTGT
GAAATTGACAAATGCTCTGCCGCGTGGCAATCAAACATTGAGTAACATATCCTCCATCAG
CTTTCCGATCATGTTGAATGAAGATCCACCCTCCACCAACGCCTTCTTGCTCTTCTCTCC
AATCTCTTTCACCTTTTCTCTCACATCACTGTCACTTACCATCACACAACTCACCGCTCT
TTCTATCTCATCGGCCATCACAAGGTCACCAACGTCACCGCCAAATCCACCGCCGCGATA
GTCCAACCTCATCTCCACTGCCACTCCCAACTCCCTCACCATCGTGAACGCGTTGAGCTG
TTGTTCAGAGTACATTGGCCACGTCACCAAAGGCACACCGTTCCACAAGCTCTCCATGAT
CGAGTTCCATCCGCAGTGCGATACGAACCCTCCGATCGCTTTGTGGGCCAGTACCTCCGC
CTGTGGGGCCCACCCACACACCATCCCCTTCCCTCTGGTCCGTTCGATGAACCCATCTGG
CAACATCTCCTCCTCCGGATTCTCAGCTTTTCCTTGTGGTGTTGTTGGTGGTAGACGAAT
GGACCACAAGAACCCATGCCCGCTGCGCTCCAGCGCTTGAGCTATCTCTCTGAGTTGGGG
TGCACCGAATGTCCCCATGCTCCCGAAGCACAGGAACACCACCGACGATGGATCTTGATC
ATCAAGCCATTTCATTATGTTGTTGTTCTTACTGTGGGACCATGGGGAACCTAGCTTGTT
CTGGGCCTCACCCTTCGCATCAATCACCGGTCCTACGGTGTAGACTGGAGGGGTTTGACC
TTCGCACAATGAGCTAATAGCATGGGATTCCAACTCCAGTAATGTATTTACTATAATGCC
CTTGGTGTCCCTAAACCTTTTTGCAAGCTTGAGATAAGCAGCGTAACCACCGTCCTTGTT
GAACACTGCGGAGGGCAAAACTCGTGGAGGAACTGGGTTGATAAAACCCGGAATCAAAAA
CTCAGACTCCGATTCTCTGAACTCGGTGCTGACCCGGTCGTGGCGAGTTGGGATGTATAG
CATGAGGCCAAGAAACGCAGCACCGGAGGTCAAGAATAGATAAGAAGGAAGACCGAATTC
GTTGCCAACGTCAATCATGGAAATGCAAAAGAAGTCGAGGACTAACCCAACGAGTCGGGG
CGAGTTAGGGTGAGAGTGAGTCGACCCGATGAGGTTACCGAGGACGTGTTTGATGTGGGG
TTTGAAACTTTCTATGTAAAGAGTGATATAGTTTTCAGGGGATTTGGCGAGTTCAGGTGA
GTTGGGTGGATGGAGTTGAGGGAGGTCAATGAGTTGGATGAGTGGGTAGGAGGCGGAGAA
TGAGTTGGTGTAGGAGTCAATGCTTGGGTGGCTGGAGGGTGGTTTGATGACAAGGATGGT
GATGGAGAATCGATCATCTCGATCGATAAGGCGCTTCGCGAACTCTACAATTGAGACAAG
GTGACCGATCCCTGGACATGGGATGAACACAAGCCCTGCTTTCTTCATCTCAGATGTAGA
TTTCTTTTGACTTTGTGTCTCTCTTGCTCCCTTCCTTCCTTCC
>TeaL_168125
CGTTACAAACATTGTGAAATTAAAAACAATGATTCATCCTATTAAAAACATCACTACTAA
TAGCACTAATACATTAAAAAAGTAAAAAAAAATAAAAAAAAACATAACTACAAGACTAAA
ACATCACATCATTAATGACGAGACCCACTGCCACCTAATTAGTAGGAGCACTAACATTTT
TCGTGAAACTAATTACCTTTACTTTATTGCGAAATTGACAAATGCTCTGCCGCGTGGCAA
TCAAACATTGAGTAACATATCCTCCATCAGCTTTCCGATCATGTTGAATGAAGATCCACC
CTCCACCAACGCCTTCTTGCTCTTCTCTCCAATCTCTTTCACCTTTTCTCTCACATCACT
GTCACTTACCATCACACAACTCACCGCTCTTTCTATCTCATCGGCCATCACAAGGTCACC
AACGTCACCGCCAAATCCACCGCCGCGATAGTCCAACCTCATCTCCACTGCCACTCCCAA
CTCCCTCACCATCGTGAACGCGTTGAGCTGTTGTTCAGAGTACATTGGCCACGTCACCAA
AGGCACACCGTTCCACAAGCTCTCCATGATCGAGTTCCATCCGCAGTGCGATACGAACCC
TCCGATCGCTTTGTGGGCCAGTACCTCCGCCTGTGGGGCCCACCCACACACCATCCCCTT
CCCTCTGGTCCGTTCGATGAACCCATCTGGCAACATTTCCTCCGGATTCTCAGCTTTTCC
TTGTGTTGTTGTCGTTGGTGGTACACGAATGGACCACAAGAACCCATGCGCACTGCGCTC
CAGCGCTTGAGCTATCTCTCTGAGTTGGGGTGCACCGAATATCCCCATGCTGCCGAAGCA
CAGGAACACCACCGACAATGGATCTTGATCATCCAGCCATTTCATTATGTTGTTGTTCTT
ACTGTGGGACCATGGGGAACCTAGCTTGTTCTGGGCCTCACCCTTCGCATCAATCAGCGG
TCCGACGGTGTAGATTGGAGGGGTTTGATCGTCGCAAAATGAGCTAATAGCATGGGATTC
CAACTCCAGTAATGTATTTACTATAATGCCCTTGGTGTCCCTAAACCTTTTTGCAAGCTT
GAGATAAGCAGCGTAACCACCGTCCTTGTTGAACACTGCGGAGGGCAAAACTCGTGGAGG
AACTGGGTTGATAAAACCCGGAATCAAAAACTCAGGATCCGATTCGCTGAACTCGGTGCT
GACCCTGTCATGGCGAGTTGGGATGTATAGCCCGAGGCCAAGACACGCAGCACCGGAGGT
CAAGAATAGATAAGAAGGAAGACCGAATTCGTTGCCAACGTCAATCATGGAAATGCAAAA
GAAGTCGAGGACTAACCCAACGAGTCGGGGCGAGTTAGGGTGAGAGTGAGTCGACCCGAT
GAGGTTACCGAGGACGTGTTTGATGTGGGGTTTGAAACTTTCTATGTAAAGAGTGATATA
GTTTTCAGGGGATTTGGCGAGTTCAGGTGAGTTGGGTGGATGGAGTTGAGGGAGGTCAAT
GAGTTGGATGAGTGGGTAGGAGGCGGAGAATGAGTTGGTGTAGGAGTCAATGCTTGGGTG
GCTGGAGGGTGGTTTGATGACAAGGATGGTGATGGAGAATCGATCATCTCGATCGATAAG
GCGCTTCGCGAACTCTACAATTGA
>TeaL_168126
GTTTGGTATAATTTTTTTCAGCTTATTCAAGTTAATTGTGCCCGTTACTCCGACACAAAT
TCTCAAAATACTAATAAGAAAAGAAAATAAGTCATAAGTGGCTCAAGAAACTGCACCAAA
CAGAGCCATAGTCAACTTTCACATTCTTGAGCAAGCACCTAGTCAGAAGAGGCACCTTTG
CAAAAACAGAAACTAGTACTCAGATGAAATCCGATAACAAGACCCAACTAACTGATCAAT
CCAAAGCAATCTCATTTCTTTAAACATTATTCACCTAGCGTTTCTGATTACTGTTTTCCT
CCCAATAATACAGATGAAAAGAGAGACAAGATTTCAGGGGAAGAGGCAAGGGTTGCAGAA
CGCCCATAACAATGATGTGGTCATGATTCCCTTTTACAACTTACAACAGAGGGCTACAAG
AAAGGGCAATAATTCGAGCTGCTTCAAGCAACTTCAACGGGCAGGAAGCCATTTGGTATT
TCGGGAAAGAATTAGTCTTCAATCAGCAATGCAAATGATTCAAACGCAACCTACCTCACA
GAATTGCAATGTTTCTTATTGAAGCCGACAATGAAGTGAAGTCGATAATGAAGGTGCGGA
TTTCCATTGGAGCAAGCTCCACCACCTGCTTTACAGGATCAACAGGACCTCCCCTCAACA
CTTTGAAGTCTTCATCGGGAGAGCCTTCTACTTTCCATACCAATCTTTTATTGATCATTT
CTTCTCTTTCTTGATTGGCTGATAAACTCATTTCTGTAATTTTGTTTATCTTCTTATCCG
GAAACAATTTTTTCAATTCTACAACTGATGTAACTGAGAGATCCTTGTCCTCTCCAATCT
CATACAAGTGCGCCAACCGAAGGAGAACCTTTCCATCTTCAAGCTCCTCGAGGGTTATCA
TGGCAATATTATCAGGTAGACTGTAGGAGGGGTCCATCCGAGAAAAACTTGGTACTGGAA
AGTTTGTCCATTTATCTCCGTCCTGCTCGGTGAAAGCCAACAGAAATGGAGAATATATCT
CCTGACCAAATGACCGACGCCACTTAGCTCCTTCTCCCAGAGGATCAATTCTGAGATAAT
ACTTTCCTTGGATTGTTAATCCAGTGCATTCATCACGAACACAAACTATTTCATTTAATG
CCTCTGCAACGCCTCTAGAATCGTCATGAAGCAATCTCCTATGGAGCATCAACTCCAGTT
GCCCATCCACAATGCTGGATCCACCCACAGATCTATCAACCAAGATTGAGAACTCTTTGC
TGTCATCTTTCATGTAGATTCCGAGATTAATAGGGTAATAATTTCCTGCAACTGGTTGAT
TCACTTCAAGGTCCCAGTCAGCTCTATAATCTCGAATCCTTTCAATGAAATCACGTCCAT
TGGAATCTGTATAAAATGTCTTATTACTTTTCAGGGCTGTTGTAACCTTGGTTACAATCT
CTTTTCCAACTCCATCATCAATAGGTATGGGACCAACAGTGAATTCAACTTCAGCATGCT
CCTTTTCCTTGTACACTCTAGTGATCTGATATATCCATGAATTAATCCTCTGATGAACTT
CGTCTAATAGTGGTCCTCGCACCACTGTAAGTGGAATCTGCCCTTCAGATGTCAAGGGGA
ATATACCATTTGGACGAAAGATGTATGCTCCAGAGGCCTGGAAATATTCAGGATCCTGAC
TTCCGTCATGTGCAGAATAATAGCTGTATGATTGCTCAATAGATTCTTTGACCAAACTTC
TGGTATTAACATATTGAGTAAGTGTTCCTTCATTAGCAGAATATGTAAGCTTCAAATTTC
CTGGCCCTACTGCTATAGTGTCATTCTGGCTTCCCATGGACTCGTACGACATTTCCATTG
CTAAAGTAGGGGCTGCCCGTTCAGCAGTTGAGATGACATAAGTGCTGAAACCAAGAGGTG
GAACAGATGCTGTAAATGCAAGCCAATATCTGGGGGTTGTACTTGGAGATTTACCCACAT
ATGCAGTAGCATAGTAGTTTCTTATGCCTAGAGAAGCATTAGCAAGTGGTAGAAGCTGTG
ATTCAATTTCTGTTCCATTAGAATCCTGAACTGTGACATTCCCATTGATCACAGGAATTC
TTACAACATCATCTCTTTTCCACCCCAGGGAATTGTAGACAACAACAACCAATTTTTTTC
CAAGAGAGAGATCTATTTCTGTTGCAGGACAATAACTTATATTCAGAAGCGGGCACTGTT
GAAATTTAGTCAATGGACTCCTGCATCCAGATTTAGATGTTGATTCTACCATACAAGCAA
GTGAAGCTGCAACTAACTCCTCAGACTCCTTGTAGCCTATTGACAACCGTGTCGCGTAAT
CATCAGCCACATGCTGCTTTTCGGTGCCACTAACTGCATCATGATGTTGAGCAATTGCCA
AAGCATCAGCTAAAGTGTCTGTAGTGGGTCCTATTTTATTCCTCCCTCTAAAAAATTCCA
ATTGCCTTGCAAGCAAATAATATCCACTCATCACTCTCACGTAGCGTTTCAGAGAAGGCC
TGCTTGTAAAATATCCTGTCCAGTAAGCATTTACACGGTCGGCGTATGGGAAGAAGTCAT
CCGTCTTAAGGGGCCAGGATTCATTTTCTCTATATTTTGCATCGGTGTAAATTGATGGGG
TCGAGTACAGTGCATTGACACGCCCATCTTGATTGACATAATGAATTAGCTTGTCCAAAT
TCCGGAACCATGTCTGAGCATATTGATACTTGAAATCCGTGCCCATGGTCCACATTATAT
GATTTGTACGGGTTATGTTAGCCTGTGATAAAGCAGCAGCTACAAAATCGTTGACGCGCT
CTTGGACATTGTAATCAAACAATTTGATATTATCCTGAACAATGGGAGAATCATCGTTAA
TTTCAAAGTAGAAACCTTCTGGAGGTTCATAATTCTTAGGAAATGCACCAGCAAAAATCT
GTGCAGATGAACCAAGACTCTTGGAGCCCCGCCACACAACCTCAAGACTCTTCTCATTTT
TCCGCTTAGCTCTATCTTGGTAGTCAATACGCCCAAAAAAAAGAGAGTCAAATCCAACCT
CAGCCCCCAGAAGGTAAGCCTGCACTGCTGAATGTCCAAAGGGATCGATTTGCCAACCAA
TTCTCGGAGTCACATCAAACTCCTCTTTGATAAATCGGTGCCCAAGTGTTGTCTGATCTA
TCATGTCGATATAATGTGGAGCTGCCTCATCATGCATGCACATACCCCCATTTATGAACT
CTAGTTGACCCGAGCTGACAAGCTGCTTGACTGTACTCTGGACTGCCTCGCTCTGATCCG
TCCACCAAAGCTGGAAAAATGCCTGTTCAACGTAAATGAATTTCCGATTTTTATCAGCCA
ACAGTGCTGGAACTAATGAATCCAATACATTTTGAACACACGCCCCCTGGATGGAGTTTT
TGGAGCCAACATAGTACTGATCAACAGTCTTTAACCATCCAACATCGTCGTGCGTATGAG
CAACCAAATGAACATTGAGCTTATCACTAACAATACCTTGTGAAGTATTGTAGATCATGT
ACTTCGATTCAGCGCACAGAGTGGTCAAGATCAAAGTCAACAAACACACTCGAATCGCAG
CCATCGGTGCTGAAATTGAGAAGTTTCGAGCTCCAAAAACACTTCTAAAGAACCATTTTT
TGGATTAGGTATGATTTGATCGAGCGGGGTATCCAATGAAGAAGTTGCAATTCGTTGCGT
CTTTAATCTGTTGTTTTGTTTGAATTAAACAAATTTAGGCGAATAATGATGAAGATGTCA
CTGTCGATCGAGTTTTGGTGCATTGAAATTTCTTTGGCACGAGCTCTAGGGCTTTTGCCG
TGGATTGAGAGAGAGTGAGACGGAGAGAGAGTGAGGTGTCATATAAGAAATATAGGGCTT
TTGCCGTGGATTGAGAGAGAGTGAGACGGAGAGAGAGTGAGGTGTCATATAAGAAATA
>TeaL_168127
TACTTTGCTTGTTAGTGCAGTTCTTGTTCTCAGTAGTAGGGTTGCAGAAGGTAAACGCCA
CCCCCACTGTCATCTCTCTCTACGCAGCCCTTGAAAAACTTCCCATACCTCTTCAATCTC
CAGCTTCGTCACTCCATCATTTCTCTCTCCTCAACTTTTGTCGGCAACAATGGGCGCTTC
GCTTCCTCCCAAAGAGGCCAACCTCTTCAAACTCATAGTCAAATCATATGAAACCAAACA
ATATAAGAAGGGCTTGAAGGCGGCAGATGCTATATTGAAGAAGTTTCCAGATCATGGAGA
AACTTTGTCAATGAAGGGGTTGACATTAAATTGCATGGATCGAAAAGCAGAAGCATATGA
ACTTGTTCGGCTTGGACTAAAGAATGACCTCAAGAGTCATGTTTGCTGGCATGTTTATGG
TCTCTTGTACCGATCAGATAGGGAATACAGGGAGGCAATTAAATGTTATCGCAATGCCCT
GAAAATTGATGCAGACAACATTGAAATACTGCGAGACTTGTCACTCTTACAGGCACAAAT
GCGTGACTTGGCAGGTTTTGTTGAAACAAGGCAACAATTGTTGACTCTGAAACCAAATCA
TCGCATGAATTGGATCGGATTTGCTGTTTCCCACCATTTGAATTCAAATGCTTCAAAAGC
AATTGATATCCTTGACGCATATGAAGGGACACTTGATGACGATTACCCTCCAGATAATGA
ACGTTGTGAGCATGGGGAAATGCTGTTATACAAGATTTCTTTAATGGAAGAATGTGGTCT
TCTTGAGAAAGCTCTTGAGGAGTTGCACAAGAAAGAGTCTAAAATTTTTGATAAACTATC
CTACAAGGAACAGGAAGTTTCGCTCCTTGTGAAGGTTGGTCACGTAGAAGAAGGTGAAAA
GTTGTGGAGAATGCTGCTTTCCATGAACCCGGACAATTACAGTTATTATGAAGGACTACA
GAAGTGTGTGGGTTTACTATCAGAAAGTCACCAGTACTCATCTGACGAAATTGATCAGTT
GGATGCCTTGTACAAATCGCTTGGGCAGCAATACAGTCGGTCATCTGCTGTAAAGAGAAT
ACCTCTTGATTTTTTAAATGGCAAAAAGTTCCAGGAGGCAGCACATAATTACGTTAGGCC
TCTCCTGATGAAGGGAGTTCCTTCATTATTCTCCGATCTCTCTCCTTTGTATGATCATCC
TGGAAAGGCAGACATTCTAGAGCAACTGATTCTTGAGTTGGAGCATTCAATTAAGACTAC
TGGTGGATACCCTGGGAGGACAGAGAAGGAGCCCCCTTCGACTCAGTTGTGGATTTTGTT
CTATTTGGCTCAGCATTATGACAGGCGGGGCCAATATGATATTGCTTTAGAGAAAATTGA
TGAGGCTATTGAACATACTCCAACTGTGATTGATTTATACTCAGTCAAGGGCCGGATATT
GAAACATGCTGGTGACTTGGTAGCTGCTGCTGCACTGGCAGATGAAGCTAGGTGTATGGA
TCTTGCAGATCGCTATGTAAATAGTGAATGTGTTAAGCGTATGCTGGAGGCTGATCAGGT
GGCATTAGCAGAGAAGACAGCTGTTTTGTTCACAAAAGAAGGAGATCAACACAACAACCT
TCATGATATGCAGTGCATGTGGTATGAACTCGCTTCTGGAGAAAGTTACTTCCGCCAAGG
TGACCTTGGACGAGCTTTGAAAAAATTCTTATCTGTGGAGAAGCATTATGCAGATATCAC
TGAAGACCAATTTGATTTCCACTCTTATTGCTTAAGAAAGATGACTCTACGAACCTACGT
AGAAATGCTGAAATTTCAAGATAGACTGCATTCACATGAATATTTTCGCAAAGCAGCAGC
TGGAGCTATCAGGTGCTATATAAAACTTTATGATTCACCTCCAAAGTCATCAGCTGAAGA
AGATGATGAAATATCAAAGTTGCCTGCTTCTCAGAAGAAGAAAATGAGGCAAAAGCAGAA
AAAAGCAGAAGCTCGAGCTAAGAAAGAGGCAGAAGTGAAAAATGAAGAATCAAATTTTAG
TGGCGTCTCTAAGTCTGGAAAACGACATGTCAAACCAGTAGATCTTGATCCAAATGGGGA
TAAGTTGTTGCAGGTTGAAGATCCATTGTTGGAAGCTACAAAGTACTTGAAGCTGCTTCA
GAAGCACTCACCTGATTCCTTAGAGACACACCTGTTTGCTTTTGAACTAAATATGAGAAA
ACAAAAAATTTTGCTTGCATTTCAGGCTTTGAAGCAACTTCTACGGTTGGATGCTGAAAA
CCCAGACTCACATCGCTGCTTGATAAGATTTTTCAATAAAGTGGGGGCTATGCCTGCTCC
AGTGTCTGACACAGAGAAACTCATTTGGGCTGTCTTAGAAGCAGAGAGACCTACTTTAAG
TCAGTTGCATGAAAAATCTCTCATTGAGGCAAACATCTTTTTCCTTGAAAAGCATGAAGA
TTCCTTGATGCATAGAGCGGCAGTAGCGGATATGTTAAATGTTTTGGATTGTAGCAAGAA
GGCTGAGGCTATCAAATTAATAGAAGATTCATCCAACAACCTGCTTTCAACAAATGGGGC
ACTTGGACCAGTCAGGGAGTGGAAACTCAAAGATTGCATTGCAGTTCACGAACTCCTTGG
GACAGTTTTGGATGACCACGAAGCTGCACTCAGATGGAAGGTGCAATGTGCTGAGTATTT
CCCATTTTCCACATACTTTGAAGGCAAGCACAGCTCTGCCATCCCAAACTCGGTTTACAA
CCAGATACGTAAGAACAACCCTGAAAATGGAGGAGCAACCATTTCTTCAAATGGAAAGCT
GGAGAAACAACTAGACAAATTTCAGGACCTTATCGTCTGACCAGACAATTTGAATGCACT
CTTCATTAAGGTACACGTGGTTTTTACCTTCTTTGGGTGATAAAAAGTTTCCAACATGTT
CTGTGGATTATAAATATTCCCAGATGAAAGGAGTGGAAAGCTGCTCTCTCCAAGGAAGAT
CATTCAAGGGCTTTTTCGCCCAGTTCAACCTACACCCAACCCAATTCTGGAACGCATTCC
CTTTTGAAAATGTGTATAATTTACGTACATTGTGTTTCTGAAGTTGTTGAATACTTTTAT
TTACTTGCCTTTTGGTGAGACTGTCAACAAAGAGGTTCTATGGGTTTGCAACACTACGCG
ACATTTGAGGTTACTCCAAGTTTGAAGGGACAGAGTGCTAGTTTTAATTTTTTTTTGGAT
TAGTGGTCGAGGACACGATCAGAACATACTATAATCCCCCATAGAGTTGATCTCCAGGGC
ATATGTTGTACTTTGGCCTATTTGGTTGACCGTTATTTATGATGTATAAATGCTATAATG
TGAAAAATTTTGGCATGGAAACATAAAATAATCAATTAATATTGCAGCAATGATTAGTTT
TTGATGTTTTGTGAAAAAAAA
>TeaL_168128
TCTCTCTCTCTCTCTCTCTACAAAGTTTCACAAAAATGGTGACAATGGAGACAATCTCAG
CGGCTCTAAGTCTCGTCGATTCGAAGAAAGAGAATCTCCGAAAAGCCTTCGAAGATCTTC
AATCCCACTCATCTTCTCTCTCCTCCTTCAACCTCTCATGGTCCGACCTCGATTCCCACT
TCTCCGCCCTCCAATCATCTCTCCAAACCCAGTTCACTCTCCTCCAATCCCAACAACAAA
AACCCCAATCTCAACCACCCAAACAACCCCCAAATCAAACCCAACAACCAGATTCACTCG
TCTCAGTTCGCCCAGAGCTGAAAGCCTTCTGCGAGAACATGGATGGGTTGGGCTTGAGGA
ACTACATAGCCGAGCGGCGCAATGAGCGAGCCACGATCAGAGCCGAGCTTCCTGACGCGC
TTCGGCTCGCACCGGACTCGGCTGCGATGGTTCTGGATGCTACGGAGGGGTTCTATGTGA
AGAAATCGGTTCTGTATGATTTGAGGCGGAGCTGTGTGGTTTTGTTGGAGGAGTTGATGG
GTTTGAAACCGAAGATTGGGGGTGAAGTGAAGGAGAGAGCGAGGAATTTGGCTGATGAGT
GGAAAGGGAGAGTGGGTTCTGATGGTGAGAATCCATTGGAGGCATTTGGGTTTCTTCTTC
TTTTGGGGACTTATGGTTTGGCAGATGGGTTTAGTGTAGAGGAACTTGTTGATTTTGTTG
TCATTGCTGCTAGGTATCAACAAACTATTGAATTGTGTCGAGTGCTCGGTCTTGGCGATC
GGATTTCTGATGTTATTTCAAAACTTATTAGTAAGGGCAAACAAGATCTGGCAGTCAAAT
TTATTTTTGGATTTGAGCTTGCCGACAAGTTCCCGCCAGTGACCCTCTTAAAAAATTATG
TGGAAGAATCCAAAAAACTTGCTAAGAAAGTTCGCAAAGATGGAAACTTTTCTCTTCAAT
CGAAGAATGAGGCCGTAACCAAAGAAGTCAACGCATTGAAATCTGTGATCGAAATCATTG
AGTATCATAAGCTTGAGTCTGAGTTGCCGAAGGAGAACCTTAAAAATCGCGTTGAGGCGC
TAGAGAAGCAGAAGGCAGAGAGGAAGCAGCAGTCAAAGCTAAAGAACCTGAGTGGAAGCA
AGCGTCCTTGGACTACTGAACTAGCTGGTCCGGAAGTGATTCCAAAGAGTATTGCTGGCT
CAACCATTCCAGCATTTCAGCAATCCCATTTACAGCCATCAGGTTTGTTGCCAGATCATC
ATGCTCCATACTCGAGCTCACCAGCCGGGCCATATGGCTTGGCGGGTCCCACTTCTGGCA
CTGCCCAGTATGCGGGCCCGTCTGCTGGCTCGTATGGTCCGGCAGGAGCTCCTTTTGGTG
TCCCTGGGAACTTAATGCCTACACAACCTCATACATACCCTTCGGAATCACACATGCCAT
CTGGTTATTTTGATAGGCCAATTGCTTATGGTGGTTATGGTTTGCCGCCACAATACCATC
CATCTTACTATCCTCAGTAGGTACTTGTATCATTCTAACCATTTAGTACTGTAATATTGG
ATGGTTTGGTTATTTGAGTTATGTTGAAGTGTGTGGCTGCTTAGTGCCACAAGATTCACA
ACATTATAGTTTCCTGAACCATAATGATTGAGATGTTTGGGAATAACTCATGAAAATTTT
CATTTGAGATCATATATTTTAAGTTTAAAAAAAAAAACTGGAA
>TeaL_168129
ATCACATGTAACTTGTTTCCTATTGATTTACTCCCAACACGACGTCGTGCATAGACCCCA
TGAAACTTGTAGCGGGGAGGGGACTCCTCTTCAGAGCGTCGTCGTCGGAAATCGGAACGA
GTTCTCAGCCTCCGGTGCTTGAATCGGCAAACTAGGGTTTCTCTGTTTGGTTCCCTAAAC
AATGGCGACATTGAAAATAATCTCAGCAGCTCTGAAACTCGTCGACGTCAAGAAAGAGAA
TCTCAAAAAAGCCTTCGAAGATCTTCAATCCCACTCCTCTTCTCTCTCTTCTTTCAATCT
CACTTGGTCCGACCTCGATTCCTACTTCACCTCCCTCCAATCCTCCCTCCAACACAACTT
CAATCTCCTCCAATCCCAATCCCAATCCCAATCTTCCTTCTCTTCGTATTTCAGCGATGT
CAAGGCCAGTCTCAAACAACAACAATCTCCACAGCAACAATATCGACAACAACCTAGCAA
GTACTCTCTCTCCTCTCCTAAAACCCCCTCAAAGGTCGCTTCTTTGGAAGAAATCCGCAA
GAACCTCTCCGAGTTCCGCCGTCGCTCCGCCGTGCCGACGCCGGGGGACAAGTCGTCGTC
GTCATCTCCGCCTCTTCCGCCGTCTCAGCCCATCTCGTTTCAGGAGCTTTACAAGCGAAA
TGTGATATCCAAAGGCGAAAATTCCACCAACGAAGCGAGTTTAAGGGGGAGGTACTCGTT
CGATGCCATTCGCGAGAGCTTGAAGCAGCTCCGATCGAACGCTGAGAAGAACAATCAAGT
CAGCATTAACGATCCGATGTCGCTTTCGAAGTTCAAGGAGAGTTTCAAGTTGCGGCCTGT
TGATCCGAATGCGAGGGACTCGACGGTTATGATTGGGGGGAGTGATGAGCTTCCGGCGTC
GGTGTTTGCGAGGGAGATGAGGGAAAAGAAGGAGCCAGAGTCACCTGCGATGAAGACGGA
GTTTGTGAAGAGTTATTCTCAAGAGGAGTTGGGGATGAAGTTGAGGAAATTGAGGCCGGA
AGCTAAGACAGAAAATTGGTTTTCATTGGGGGAGTTGAATGAGAGGCTGATGAAGTTGAG
AGAGATGGAGGAGAAAGAAACAGAGTTGAAAGTTGGTGGTATTTCCTTCAGGGATTTGAG
GGAGAGCCTTGAGAAGTTGAAGATTTCAGATAATGAGAAGACAAAGAGACAAACAATTCA
GAGACTTGATATCTTGGGCCAGTTTGGTGGAACTCCAAACTTTATGCTTTCACCACCGAA
GGAGCAGTTAGTTGAAAAGTATTTCCATCCAGATAACATGTCGTCCTCAGAGAAGCTGAA
ACTTGAGCTTCAGAAAGTCAGAGATGAATTTAAAATGTCAGAGTCAGATTGTGGATCTGC
TCGCGTTCAAGTGGCACAACTGACAACAAAGATCAAACACCTGTCCACAGCTTTACACAA
GAAGGACAAGCATTCTCGAAAGGGTCTTCAAGAAATGGTCCAAAGGAGGAAGAAGTTGTT
GAAGTACCTAAGAAGAACCGACTGGGATTCCTACAGCCTTGTGCTTTCTAAACTTGGTCT
CAGGGACAACCCCAATTATAAGCACTAGATAAGCATGTAGCAAAAATCTGTTTTGTTTGC
AATTGTGATTTTTAATTTATTCAATTCACAATATTGTTGTAGTGTGATCTGTGCCCTTAA
CATGGTTCTTTAATACTCCGTTATAGATCATATATAAAATAACAGCCCAGGTATAAGAAG
GCAAAAATTGCTTGAGGG
>TeaL_168130
CTAGAGAGAGAAAGCTCCCCCCGGTGGTATTTTAGTGATGATCTTCTGGTGCAACTCAGG
CCAGTAAAGCCGCCTGTTATGCTTGACGGTGGAGTTTTCTTCGTGTTATGGTTCGAGTGG
CCATAGCTGAAGATGGTTTTAGTGGGTTCTCCGGTAGTGGGTGGTACTGTCGCTGGGTTT
CTAGCGCCGGTTTTGGCTTCTTGCTCCTTGCTTGGGGTGGTTGCCGCCGTGTTGACTGGT
TTCACTGGTCATGGAGGTGGCTTCTTGTCACCGTGTTATCGTTATCGGTGGTTTGCCACC
GGATTGTTTTCAGCTCCAGCGTCGTTGCTACAGTGAGTGTGAGTGCTGTAGCGTGGTGTA
GTGAGTTCGATGATCTCGTGAGCTACGGGTGGCGACATGTAGATGACGCGTGGGTTTTCT
GTCCTGTGGTCGTCGTTCATGGCTTTCAGCGTGTATGGGAGTTTGTGGTGTGCAGTTGAG
TCGATAGTCATCTGATCGTGTTCTACGGCGAAGGTGTTGGCTGCTACGCTGCCTCGATGG
AGTTTGTTTGCCTCTCTCTAGTCTAGAGAGAATGAAATTAACGGGTGTGAGATCTGGGGT
GGTGAGCTCCTGCTACGCTGACAGGTTTGCCACTGCCAATGAAGTGTTTGGTGCACCGTG
AAGGAGGTGGGTTGTTACGAACTTAGTGATAGCTCGGTTGGTGCAGGTGGTCTACTAGCT
TTCTGGTTGGTTGGTTCCTTGCATCCATCTCCGGCGACTGAACCTTTTCCGCCGGTGATG
CCTTGTGCGTGAGTTACTGGTATGGAGTTGTAAGTAGGCAAGTCGTTTCGGCAATGGTGG
GTCTGTCTCAACTCATACGCCGGTATGTTGTTTGTTTTCTGGGTTGTTCATGGTTCGGTG
GATAATTGCCGACGGGGTTTCTGTTGCTCCGGCACCGGCGAAATAGCTTCTTTGGTGACG
TAACCTGGGCTCTATCACTCACGTGGTGATTGATGGGATCGGTGGACAACAGCTGTGTTT
TTCCCGCCTGGGCTGCGCTGGTGCGTTGGAGAATGGGTAAGTGCTTTTTGGTCGGCTTGT
TGTTTACGACAAGTGGGCTGATGTATATCTTATTTATGTTTTATATATGTTGTGCAAGTG
GATCACGTGGGTGTCCAGTTCTTGGAATTTGTTGCGTGTTGTCTTTCTTGTGTCCACAGG
TTTGCTTTTGTTGGAGAAGCCGCTGATTATATTGGTGGTAGTATAAGCGGGTATTTGAAA
AGACAAGCATTCTCTAGAGGGTCTTCAAGAAATGGTCCAAAAGAGGAAGCAGTTGTTGAA
ATCGACTGGGATTCCTACT
>TeaL_168131
CTAGAGAGAGAAAGCTCCCCCCGGTGGTATTTTAGTGATGATCTTCTGGTGCAACTCAGG
CCAGTAAAGCCGCCTGTTATGCTTGACGGTGGAGTTTTCTTCGTGTTATGGTTCGAGTGG
CCATAGCTGAAGATGGTTTTAGTGGGTTCTCCGGTAGTGGGTGGTACTGTCGCTGGGTTT
CTAGCGCCGGTTTTGGCTTCTTGCTCCTTGCTTGGGGTGGTTGCCGCCGTGTTGACTGGT
TTCACTGGTCATGGAGGTGGCTTCTTGTCACCGTGTTATCGTTATCGGTGGTTTGCCACC
GGATTGTTTTCAGCTCCAGCGTCGTTGCTACAGTGAGTGTGAGTGCTGTAGCGTGGTGTA
GTGAGTTCGATGATCTCGTGAGCTACGGGTGGCGACATGTAGATGACGCGTGGGTTTTCT
GTCCTGTGGTCGTCGTTCATGGCTTTCAGCGTGTATTGTCGATGGGTTTCTCACCGACGG
TGCATCTGTATGGGAGTTTGTGGTGTGCAGTTGAGTCGATAGTCATCTGATCGTGTTCTA
CGGCGAAGGTGTTGGCTGCTACGCTGCCTCGATGGAGTTTGTTTGCCTCTCTCTAGTCTA
GAGAGAATGAAATTAACGGGTGTGAGATCTGGGGTGGTGAGCTCCTGCTACGCTGACAGG
TTTGCCACTGCCAATGAAGTGTTTGGTGCACCGTGAAGGAGGTGGGTTGTTACGAACTTA
GTGATAGCTCGGTTGGTGCAGGTGGTCTACTAGCTTTCTGGTTGGTTGGTTCCTTGCATC
CATCTCCGGCGACTGAACCTTTTCCGCCGGTGATGCCTTGTGCGTGAGTTACTGGTATGG
AGTTGTAAGTAGGCAAGTCGTTTCGGCAATGGTGGGTCTGTCTCAACTCATACGCCGGTA
TGTTGTTTGTTTTCTGGGTTGTTCATGGTTCGGTGGATAATTGCCGACGGGGTTTCTGTT
GCTCCGGCACCGGCGAAATAGCTTCTTTGGTGACGTAACCTGGGCTCTATCACTCACGTG
GTGATTGATGGGATCGGTGGACAACAGCTGTGTTTTTCCCGCCTGGGCTGCGCTGGTGCG
TTGGAGAATGGGTAAGTGCTTTTTGGTCGGCTTGTTGTTTACGACAAGTGGGCTGATGTA
TATCTTATTTATGTTTTATATATGTTGTGCAAGTGGATCACGTGGGTGTCCAGTTCTTGG
AATTTGTTGCGTGTTGTCTTTCTTGTGTCCACAGGTTTGCTTTTGTTGGAGAAGCCGCTG
ATTATATTGGTGGTAGTATAAGCGGGTATTTGAAAAGACAAGCATTCTCTAGAGGGTCTT
CAAGAAATGGTCCAAAAGAGGAAGCAGTTGTTGAAATCGACTGGGATTCCTACT
>TeaL_168132
AAGGGAGTCATCAATGACAAATATCACTATTCTTTGGATCTTAGATTTGTGAAAAGAAAA
GGCTAATTTTTTTTTTCTCCCTTTTTTCTTCAATTTCTTTTATCTCTACAAATCCCTTCA
TAAATAAAATAAAAAATTCAACCACATCATAAAAGAAATACTGATTAGTTCTTTATACTA
ATCAAAACTACACAATGGGGTCTGACCATGCTAAGAAGACCTATAATTGTAGCTACAACA
GGCTCCGGCATTGGGGAGCAAGAACCTAAAGCAACACATTCTTATCTTAGCAGAGAGGCT
AATTCACAATCTTCCCCAACATATATTTACTGTCACATGATTTAAAAAGAAAAAAAATAT
ATATGATTTCCACCAAATATAAATGAACTCTATGGGAAGTAAAGTCACTTGTTGGCATTG
TTTTCACCAAGTCATATGATTCTGAGATTTTCAACGGTATGATTTGAGGTGGAAAACTTG
GCAGGCTGGCTTGTACGATCTCTTTGTTGCAGCCTGCTCAAACTTCTTAGTAGCAGCCTC
ATTCTCTTCCAAGCTGGTCTGTACGAAAAACCTTATCCACCAAGATGAGCTTCGCAACTT
GGCTGGACGACCAAATTTGGATAGCTCGGCCACTTTAGCTCTATGCTGACCTGGATAACC
TGTAAAAACAACAAAACCTTCAGCAGATACCCTCGCCAACTCAGGCAGACTCTTGTTAAG
GTACCTTGGAGAGAGATAGTCTAATGCATCTGACACTATGACAAGAGAAAATGATTTTGA
CCGGTAGGGTAGAGGAAACTTGATATCAGCCACCCGCACAATGCCTTTGCGCAAAAGACT
TTTGCAGTTTCCATCAACATCATCCAAGTCATACGGTTCCACGCCCCATGCTTCAGTATC
ATCTTCTTTTAACAATTTAGAGACCACCGAACAAGTCTCAGGGCCTACATGCAATACTTT
ACGCATGCTGTCACCATATGCTTTCTTCAGAAAAGGCAATGCTCTCTGAACTTCTACTGT
GCATGAAACACCACCTTCAAGTTTACTTGCAGCTTCTATATCACTCCTAGATCCACCTGA
ACCACTGTACAGATATCCAATAACAAGAAATGAACCCACAACCACAAGTCCAAGAGATAA
TAAAGGCGATGAGCTTGTTTTGGAATGCAAAGAGCTGATGAATGAAATATTCCCACCATC
TGCGAGACGTCGGGAGGGCCTTCTTGACATGATTCTGTTAGTAGTATGCCTGGAAGACCT
GAGTTGGGAAGATCTTGAGGTTGGGATCTAGATCTCTGATAGTGGATGCTGCTGTTGGAT
TAGCCGCTATCTCTTTCTCACTCCACTTTTTCACTTTCCGGTCAGC
>TeaL_168133
TTGAACCTGAAAATCGAGAGGAAATCTCTTGCAAAGATTTTGCAACCTCCTCGAACAAAT
GTATTCCTTTCATGTAAAATTTTCAATTTCCCTCTTAAGCAACTCTCGTTTGATTAAATT
ACTGAACTCCAGTTTCTGAGGTGGTAAAGACACAGAATAGGTTTCAACTTGAGAGTATCT
CAACATTGCAACCATGGGGCCTAATCCAAAGAAGCAAAGGAAGTCCCTGTGCAAAGAATG
CCCACAGCTAGATGGTCTACTAAATGAAGAGTGGTTTGAAAAGCTGAGATCCAAAAACTT
TCCAAATGACAAACCACGGGCAGCAGTGGATACCAACACTCTTTTAGTAGATTTTGAGTT
CCCATTGTGAGATTTACATTTACCACAGCGACTCCACATCCAAAGTTTCCCTTCAGCTTC
ACCAGGCAAATGCCACATATTAGGCAAGCTTCTAACTTGGATTGTGAGCTGCTTATTGTG
ATGTGCATAGTAGTAAAAATGAGCGTTTGGTGGCTCATTGCATGTCTTGCACTGAAGCCT
CTTCAGAACCCTGGAGAAACAACAATAGTCACTTCTGTAGATGAAAGTTCCACTCGGCAA
TCCTGTCAAACTCGTCCAAAAGCTCATACTGACAATACAAGAATAAAAATGCCCAAACAA
ATGGAGTTTTGAGGAACCTGATTGAGTAAATTATCCTGCAAAAACTTTCCAAGGGGAACA
TCAAAGTTCCGGTAGAACTTGATATGAGAAAGATGACTTTGCTCACAAATAGTCCCTCTT
GAGGCATTCCGGATAGACATCAAAACCAAAATACTCTCAGAATCCAACACTGTACTGATG
TTATCCTTACTTTGCATTTGGTCTTCACCATTTCCACCAGATTTTTGTGTCTCTGAAGGG
GCTTCGCAACAAGCAGACGGCGAATTGGATTGTTCATGATCAGATGCTTTGTCTTCATCA
GAGCTACCCTTCACTTCCACATCACAATGATCAAATGCCTCTGGAGAAATTGAAACATGA
AGGGAAGCTGGGTTTTGACCATTGGAGTCCCTTCCATTACATTCTAAGTATGTGGACATG
GAGGGGCAAGAATGAGAGGACAAAAGAGGGAAACTGTCCCCAATTACTCTCTTTAGAGAG
GCTGAAAGGGATGATAACCCAGAAAGAACAACAGGATTGTATGGCTCATAAGAGAATGTA
GAATTTCCTTCTAATGCCAAGTTCAAGTTGTGGGACCCTTCTTCATGGAATCCATTGGAT
ATGGGAATGTCAATTGTACACGAAGAATTAGTTTCTGCATTAGGCTCCTCGAGACAAGAA
AATTTTGAATTACCGGATTGAGCTGATGGGGAGTGTCGATCAGTTGGTGATACACTTGGC
ACTCCATTGAAAGGAATGGTAGAGAACATTGCTCCTTGATCTAGTAGGAAAGAAGTCTCT
AGGATTAAATGATATGCCATAACAACTGCACACTGGACCACACATTTAATCCTCTTCAAT
TCATTGCTGTGAGTTCCCTTCAGCAAAATCGTACAACCAAGGCGTGTAGGACAGCCCTCG
ATGAACATCAATGTTTTGCAGGGCCTCTTTCCAACATCACCAGAGCCAGTGTGCTCCTCT
ACAAATTTTTCAAAATAAAGGGAATCACAGTGTTTAAGTTTTTGGCCCGCCAAGATCTCC
GTTGATAAGATCGGTGAACCAGTACAACGAGCAACTCTCTCCAGACGATGGAGTTTCATA
TCAAAGACTAGTGTCATTCCTTTTGCAAGAATAGACTCTTGGATATCGCGAGAAACAGTT
TTCTCCACTAAAACCACATTTGGATGGCACATTTCTATCATGTCGATGATGGACTTCAGA
CTATCTTGTTCCTGCTGCATTGATTCGAATGATGACAGCCCACTTGAAGAAAGACCTAGC
GCACCTCGGATCAACAACAATCTGGGGTTCTTGTACTTGGTTGGCATATGCTTGTGTGCA
GCGTGCTTTTTGAAGACCAAGCCTCTGATCACTTGACTTTGGCTAGGAGAACCAGTTGCA
ACACACTTGATCTTCACATAGCCATCAGGATCCATTGCCTTGCCCTCAGTAGCATCAGGC
TTCACAAATGAAGCAGCTTCCCATGATAAAGAAGTAACTATATCCACCCAACTGTCACCA
TCTTCCCCAGAAAAGGAAACCCCTACAGACCTAAGAAGTTGACAGACAAGAGCCTTGAAC
TTTCCATTCATCACCTCTTCCATTGCCTTTTGCTTTTCCGCTCTGAACCTGTAGCTCCCA
CTGCCTTCTTCTCCAAAGCCACTTAAACTACAAGGCTTTCCCCACTTTGTGCCATCACCA
CACTCATCATCGTCGTCGTCGTCATAATTGACCACACTATCCTCAATGTCATCCTCAATG
TCTTCTGCATATGGAGGTATCCATATGAAAAAATCCAGTTCATCTTTTGAAGAGTGAGCT
GTCTCAGTTTCCAAATTAATATCTAAACTAGCACTTCCAAAAACATTATCTTTTGCTTCT
TGATTATCACCATTTCCTACAATTTC
>TeaL_168134
GGGACCCCTTCTGAGGCACAGAGATGAATAACGGGTTTGCAGTCACTTACAAACTCCACT
GCGACAAGATTGAGAGCAATCGCCATAAGACACGCTTGCCGAACTGCCAAATCAATTTCT
GGTGATATGAATTAATTGATTCACTCTCTAATTGCAGGTGAAAAAGGTCGCCATAGCAAA
AAGCACAAATCTTCTTCCAAGGAGGATCATAGGCCCACAGTTGTAGAAGACGATGACTCC
TATTATGTCGAGGATTTAGATGATGATTATCGTGATGGTGATAGGGAAGGAAAAAAGAGA
GATTTTAGCAAGCTAGAACTTAAACCAGATCACACTAACCGGCCGTTATGGGCTTGTGCC
GATGGTCGGATTTTCCTCGAAACTTTCTCCCCTCTCTACAAACAAGCTTATGATTTTCTT
ATCGCCATTGCCGAGCCTGTTTGCAGGCCAGAGAACATGCATGAATACAACTTGACCCCT
CACTCCTTGTATGCCGCGGTATCAGTTGGTCTCGAAACCGAAACCATTATATCTGTTTTG
AGTAAGTTGTCAAAGACCAAGCTCCCCAAAGAGATGATTGATTTCATTCATGCTTCAACT
GCCAATTATGGCAAAGTGAAGCTTGTACTTAAGAAGAACCGGTACCTTGTCGAATCTCCA
TTTCCAGAGGTATTGAAGAGATTGCTTAAGGATGAAGTTATAGCTCGAGCAAGGATTTCT
TCTGAGGGAGCGCATGGAAGTGATGGATTTACAATTAGCAAATCAGTGGGTGAAATAGAA
AATGGGCACAACGAGTTACTAAATGAAGCGGAATTGGCAGCTGTAGCTGAAGAAAAAGAA
ACTCATTCCTTTGAAATTGACCCTGCTCAGGTTGAAAATGTAAAGCAGCGGTGTTTGCCA
AATGCTTTAAATTATCCTATGCTGGAGGAGTATGACTTCAGAAATGATACTGTCAATCCT
GACCTTGATATGGAGTTGAAGCCTCAAGCACAACCTCGGCCTTATCAGGAAAAAAGTCTT
AGCAAGATGTTTGGAAATGGTAGAGCGAGATCTGGCATTATTGTATTACCTTGTGGTGCA
GGGAAGTCTCTAGTTGGTGTCTCTGCAGCCTGCCGAATAAAGAAGAGCTGCCTTTGTTTA
GCGACAAATGCTGTTTCTGTGGATCAATGGGCATTTCAGTTTAAGTTGTGGTCAACCATA
CGAGATGAGCAGATATGTCGGTTCACTTCTGATAGCAAAGAAAGATTCCGTGGTAATGCT
GGGGTGGTTGTGACAACTTATAACATGGTTGCATTTGGTGGTAAACGGTCTGAAGAATCT
GAAAAGATTATTGAAGAAATAAGAAATAGAGAATGGGGATTGCTTCTCATGGACGAGGTG
CATGTGGTTCCGGCTCACATGTTTAGAAAGGTCATCAGCATAACCAAGTCCCACTGCAAA
CTTGGGCTTACTGCAACACTTGTGAGAGAGGACGAAAGGATCACAGATTTGAACTTTCTT
ATTGGCCCCAAATTGTATGAAGCAAATTGGTTGGATTTAGTTAAAGGAGGATTTATTGCA
AATGTTCAGTGTGCTGAAGTTTGGTGTCCCATGACAAAGGAATTTTTCGCTGAATATCTG
AAGAAAGAAAATTCTAAGAAGAAACAGGCACTTTATGTGATGAACCCTAATAAGTTCCGG
GCTTGTGAGTTTCTTATTCGGTTTCATGAACAACAGCGTGGTGATAAGATAATTGTTTTT
GCTGACAATCTTTTTGCGCTGACGGAGTATGCAATGAAGCTCCGGAAACCTATGATCTAT
GGTGCCACCAGCCATATGGAAAGGACAAAGATTCTTGAGGCTTTCAAACTTAGTCGGGAT
GTAAATACTATTTTCCTCTCAAAGGTTGGTGATAATTCGATAGATATTCCTGAGGCCAAT
GTGATAATTCAAATTTCCTCACATGCGGGTTCAAGACGTCAAGAAGCCCAACGACTTGGT
CGTATTCTTAGGGCAAAGGGGCGTATTCAAGACAGATTGGCCGGGGGTAAAGAGGAGTAT
AATGCATTCTTCTATTCACTTGTATCTACAGATACACAGGAAATGTACTACTCGACTAAA
AGGCAGCAATTCTTAATTGATCAAGGTTATAGCTTTAAGGTAATTACGAGCTTGCCTCCA
CCTGATTCGGGACCTGATTTGAGTTACCATCGCCTTGAGGATCAAATCGCCCTGCTGGGA
AAGGTATTGAGTGCTGGTGATGATGCAGTTGGATTAGAGCTATTAGAAGAAGATGCAGAT
GACATAGCCCTTCAAAAAGCACGTCGTGCTGCTGGATCTATGAGTGCCATGTCGGGAGCA
AATGGAATGGTTTACATGGAATACAATACTGGACGGAATAAGCAGGGTCAGATGAAGAGT
AAACCTAAGGATCCAACCAAGAGACATGTTTTATTTAGGAAACGCTTTGGCTAAGCAGCA
GAGACTACTGAATGAGGGAGATTGAATGATATGGTTTCTTCACACCTCTACACTTCTCGA
TCAGCAGTGAAGTGTAAGACCAAGGATCGATCCAAGATAATGTTATTTGATGTCTTGATG
GTTATTGATAAATCGACTATTTAAAATTAGCCTGACAAATAAACAGAGTCCTGCTATGGT
ACACGTATGCATATGAAACGGAATGAGATGTATGCCTCTTGTGTTGGCTATACGAACACA
TAATGGTCTAGCTTCATTTTTTGCCTCTAGCGTGATCCTTTTTTGTATATCAGTATGTTC
CTCCTATTATATGATTGCATTGGGTTGATTTTGGGGGGAAATTGTCGACCAAATCACCTT
CGTTGGATAAGAATTTTTTACTCGTCC
>TeaL_168135
TCTCTCTCTCTCTCTCTCTGCATATAATATACACCGAAATCCCCTGTATCTACGCAACTC
CCACACACAGAAAACCCCAAACGAAACAACGATACAGACCAATCTTCCACAGAGATCTCC
ATGGGACACGGTGAAAAAGGTCGCCATAGCAAAAAGCACAAATCTTCTTCCAAGGAGGAT
CATAGGCCCACAGTTGTAGAAGACGATGACTCCTATTATGTTGAGGATTTAGATGATGAA
AGAGAGGGGGCTTTATCTTGCCGTTAGATGGATCACTTTAGGAGATGACTTCAGGATTTA
AACTCCAGAGGATCCTGACGCTTGAGGTCTAGGGTTTGAGATCTTGGGCAAATACACACG
GTGATTTGTTGTCTTTGATTTCGGTTTTCATGGAAGAAGGCGTGCGAGAAGTTCTCTATC
AGACACGTTCTCACGCTTCCAGGCCTTTCTCTCCCAATTACCCTCCCCAGCATCAACAGC
TAAATGATGGTGTCAAAGGAAGTTTTCTCTCGTTGCTTTCAACTCGAGGTGTTAGTCAAC
TTAAAGAAAAATGGAGTGGATTTAGGCGTCTTAAAAAATTGAAGAAATGGATATCTTTGT
TTGTCTCTCCAAGTGGTGAACATGTGGCTGTTGCGGTGGGAAATCAGATAACAATCTTGA
AGAAGGATGATGATTACCAGGAGCCATGTGGCCTTTTCACTAGTAGCAGCCTTGGCTCAT
TTACTTTCGGAATTTGGTCGGAATCTCATGATGTTCTTGGAGTTGTGGATGATACCGATA
TACTCTATTTTATAAAAGCCAATGGTGAAGAGATAACCAGAATCACAAAAAAATATTTAA
AAGTGTCTTTACCAATAACAGGCTTGATAGTGCACGATAGCTCTGATACGAACAAATCTT
GCTTGTGTAGCTTTGATGTTCTTACATCAGATGGTTCTCTTCATGAAGTTGAGATCAGTC
AGGATCCAAGTGCGTCTGTTTTCTCTGCACGCACATCAAATAACAACTCAACTTTAAAGG
AGTTCCCGGAGAATGTCTTCTGCTTGAATTACCATCCGGAAACTTCTTTGCTTGCAATAG
TTGGTGGTGCTGTTGGTGCTCCAGTGACCTCTAGTTGTAACACTGGAACCTATAGCCTTT
CTCTTTGGCATCGAACCAAGAACCTAGGCTTGGAACCAGGGTTTTCTACGCAGTTTGAAG
GTTTATATTCCAAACCAAAAGGTTATGTAGGTCAATTGACATATCCCAAGGTGATTATCT
CACCACAGGGTAAGTTTGTTGCCACTCTTGATTTGAGAGGATGCTTGGTCATTTTTAAGC
TGGATAATGAACGGTCTTCTCTTTCAAATCTTTCTTGTGGAGAGACATTTGACTCACAAG
TGGCTAGTAATATGTCAACTAGGGGGAGGGAATCATTGAATAATGTAGTGGATTTTACTT
GGTGGTCTGATTATATCCTTGTTCTTGTAAAAGGAAATGGCATTGTCACCATGATTGACA
TTCTTAGTGGTATTAAACTACTGGAGAAAGATCCTTTATACTCTATGCCCATCTTGGAAA
GAGTACAACAGTTCCCAGGGAACTTGTTTCTTTTAGAAAGTACATCATCTGAGGAGAGCC
ATGATTCATCCAATAAGAAGGCGGCAAGTGACTTGCAACATGTGGATCTGGTCACTGAAG
ATGAGTATAATCAATTTGACTTTGCTAAACTGCGCTGGAGCTTGATATCGTTCTCAAAGA
GGTCTGTTTCTGAAATGTATGACATATTAATTAGTGATCAAGAGTATCAGGCCGCTCTGG
AGTTTGCTAATCGTCATAGATTGGATAAAGATGAAGTGCTAAAGTCACAGTGGTTGTGCT
CTGCCCGAGGAATAAATGAAATAAAAATGTTTCTTTCAGTTATCAAGGATCAAGCTTTTG
TGCTTTCCGAATGTGTGGATGGAGTTGGACCAACAGAAGATGCAGTGAGGGCTTCAATTG
CACACGGTCTCCACCTCACAAACCAGTATAGATTCTCTGAAACCGAAGTTGACGAAAATA
GCCAAATTTGGGAATTTCGTTTGGCAAGACTTAAATTGTTGCAATTCAGAGACAAGCTGG
AGACATTTCTTGGGATAAATATGGGCAGGTTTTCTGTGCAGGAGTACAGCAAATTTCGCA
TTATGCCAATCAATGAAGCTGCTATGACACTTGCAGAAAGTGGGAAAATTGGGGCATTGA
ACCTTCTATTCAAGCGTCATCCTTATTCATTGACGCCTTTTATGTTGGAAATTTTAGCTG
CAATCCCTGAAACTGTGCCAGTTCAATCTTATGGGCAGCTTCTTCCTGGGGCTGCTCCTC
CTTCAAGTGTTGCTCTGAGAGAAAAAGATTGGGTTGAATGTCAAGAGATGGTAACATTTA
TTGGCAGACTCCCTGAGAATCAGGAAAGAAGTATACAGCTCAGAACCGAACCCATCATGA
AGCAATGCGTGGGTTTTTCGTGGCCATCAACCGATGAGCTCTCTATGTGGTACAGAAACA
GAGCTAGAGACATGGATAGCTTCAGCGGGCAACTAGGCAACTGCTTGTCTTTGGTTGACT
TTGCTTGTCGCAAAGGTATTTATGAGCTGCAGCAATTCCATGAGGATATCTGTTATTTGC
ACCAGCTCATTTATTCTGATGACAGTGACGATGAGGTGAATTTTACTGTGGGCCTTGTTG
CATGGGAACAATTATCTGACTATGAAAAGTTCAAAATGATGCTTAAGGGGGTCAAGGAGG
AAAACATGGTTAAGAGATTACGCGAGAAGGCAATTCCGTTTATGCAAAATAAGTTTCATA
TAAGGACCTCAGTTTCTGGAGATGCTGTGATGGATGGCCATTCTACTGCAGCAGATGAGA
AGGCTGACTCATTTCTGGTTAAATGGCTGAAGGAGATTGCTTCGGAGAACAAATTAGACA
TGTGCTTGAAGGTCATTGAAGATGGGTGCAGGGACCTTCAAAGTAATAGCTTTTTCAGGA
CTAAGGTTGAAGCAGCAGATTGTTCTCTGCAGTGCATATATTTGTGTACTGTTGCAGATA
GGTGGACTACCATGGCCTCAATTTTGTCAAAGCTTCCAGAAATGCGAGATTCTGAAGTAT
ATGATGAAGGCCTCAAGAAAAGACTTAAACTGGCGGAGGGCCATATTGAAGCAGGAAGGC
TTTTGTCATTTTACCAGGTCCCAAAGCCCATTAATTTTTTCTTGGAGGCACATTCTGATG
GAAAGGGTGTTAAACAGATTCTCCGCCTTATACTTTCCAAATTTATCCGTCGACAGCCTG
GAAGATCAGATAATGATTGGGCAAACATGTGGCGTGATTTGCAGAGCTTGCAAGAAAAGG
CATTTCCTTTAGTAGATCCAGAGTATATGTTGATGGAGTTCTGCAGGGGTCTGCTGAAAG
CTGGGAAATTTTCACTTGCGAGGAATTATTTAAGGGGTACCGCATCTGTTGCGTTGGCAA
CAGATAAGGCAGAAAATCTCGTCATTCAAGCTGCAAGAGAGTATTTTTTCTCAGCTTCAA
GTCTTGCTTGCTCAGAAATCTGGAAGGCTAAGGAATGTGTGAATCTTTTCCCAAGTAGCA
GAAGTGTCAGGGCAGAGGCTGATATCATGGATGCACTTACGGTTAAACTTCCAAATCTTG
GTGTGACCCTTTTACCTGTGCAATTTAGGCAAATAAAAGATCCAATGGAGATTATTAAAT
TAGCAATTACAAGTCAAGCTGGAGCTTACCTAAATGTTGATGAACTTATTGAAATTGCGA
AACTCCTTGGGTTGAGCTCTCAAGATGACATAGCAACTGTTGAAGAAGCTATTGCAAGAG
AAGCAGCAGTTGCTGGTGATCTTCAACTGGCTTTTGATCTCTGCCTTGTTTTGGCTAAAA
AGGGGCATGGATCTGTCTGGGACTTGTGTGTTGCAATGGCAAGAGGTCCTGACCTTGAAA
ACATGGATATAAGTTCCCGAAAGCAGCTTTTGGGTTTTGCTTTGAGCTATTGTGATGACG
AGTCAATTGGTGAGCTGCTGCATGCATGGAAAGATCTAGATTTGCAAGCCAAATGTGAAA
CATTAATGATGTTGACAGGAACAGATCCTCCCAAATTCTCAGTTCATGGTTCCTCATTTA
TCTCATTTCCACTCCAACATTCTCAAGACATGGCTGATCTAAGAGATTTCTCTCAACAGG
TTCACAGAACCAGTTGTGAGGATCAAGGAGTACAAATAAAAAATATTATTAATATTCTTT
CCCTCGTTGCTAAAGACTTGTCAAAGGATAGTGGATCTGATTGGGAAACTCTTCTTGGAG
AAAATAGTAAAATTTTGTCCTTTGCTGCTTTACAACTTCCATGGTTGCTTGAATTAAGTT
GCAAAGCGGAATATGGTAAAAAGTTAATTGTTGGCTCATTATCAGGAAAGCACTACATAA
GCGTCAGAACACAAGCAGTGGTAGCTATTCTATCCTGGTTGGTGAGGAATGGTTTTGCTC
CTAGGGATGATTTGATAGCATCTCTGGCAAAATCAATAATGGAACCACCTGTTACTGAGG
AGGAAGACATTATAGGGTCCTCGTTTCTGTTGAATCTTATAGATGCCTTTCATGGGGTGG
AAATAATAGAAGAACAGGTGAGAAAAAGGGAAGCATATAATGAAATCTGTAGCATTATGA
GTGTGGGGATGATATATAGTTTGTTACACAACTCTGCAGTGGGGTGTGAGAATCCTGCTC
AGAGGAGGGAATTGTTACTAAGGAAGTTTCAAGAGAAGCACAAATCACTCACTTCAGATG
AACTAGACAAAATTGACAGGGCACAATCTTCGTTTTGGAGAGATTGGAAACTGAAGTTGG
AAGAACAAAAGCGTGTGGCAGATCACTCTAGAGTGTTAGAGCAAATAATTCCCGGTGTCG
AAACCACGCGCTTTTTGTCTGGGGACATTAACTACATCGAGAGTGTTGTTTTCTCCTTTA
TTGAATCAGTAAAGTTGGAGAAGAAGCATATTTTGAAGGATGTATTGAAGTTAGCTTCTA
CCTATGGCTTGAATTGCACCAAGGTGCTACTACAGTACCTCAGTTCTGTCCTTGTTTCTG
AAGTTTGGACAATTAATGATGTCACAGCTGAAATTTCAGAATTTAAAAATGAAATACTTG
GTTCTGCTGAAGAAGTCATCAAAACCATTTCCATGTTTGTCTACCCTGCAATTGATGGGC
ATCGCAAACAGCGCCTTGCTTATGTATACGGCTTGCTTTCTGACTGCTACTTGCAGCTTG
AAGGAACAAAAGCATTACCACCCACGCTTCACCCAGATCCAGCACATATAACCATTAGTT
TAGCTCAGTTTTACAAGGTAGTCGAGCAAGAATGCAATAGGGTGTCCTTTATTAAGACCC
TGAACTTCAAAAATATTGCTGGATTAGGTGGTTTGAACTTCGAGTTCTTCAGCAGTGAAG
TCTATGCTCACGTTGATGAATATTGTGTGGAAGCGTTGGCAACAATGGTCAAGACCCTTA
TCAGCATCTATAGAGATCCAGTGCCCGAGTGTCATATATCATGGCAGGATGTCTACAGAC
ACCATATACATTCTTTGTTAAAAGCTTTGGAGACGAGAGCCAAAATGCTCACAGAGTCTG
AATGCCCCAAAAACCTTCATAGCTTAATAAGTGAGCTTGAACAGATCTACGATGTTTGCA
AAAAGTACATCAGGGTCTTGAACTATCCAGATGTTTTAGACTTGGTGAAGCAAATCTTCA
GGGTGATAATACCCCTTAATAAATCTTTTGGGGATCTATCTAGTGATTCAACATGGCAGG
ACTGTCTCGTCTTCCTTTTAACTTTTTGGCTCAGAGTGATTGATGATATTCAGGAATTCA
CATCCCATGAGAGTCCTGAAGAAAAATATAACCTACGATCTTTAATGTGTTGTCTCGGGC
CTTTTGTGAGGCTAATAGTAGAGGGGAGAGTCTCTCCAAGTCAGGGCTGGGGCACTGTTA
TTGGCTACGTTAGCCATGGCCTCATGGGTGGCTTTGCCGTTGACATCTTGAATTTCTGCA
GGGCAATGGTTTTTTCTGGGTGTGGTTTTGGAGCCATTGCAGAAGTATATTCTGAAGCAG
TGTCACAATTTCAAACTGACTCAACTTTGATCTCCGACAATGAAACATACTTCAAGAGGA
TTCAAGATCTTCCCCATCTATATTCAACTATATTGGAAACCATTTTACAGGACTTGGCTG
CCGGATCTCTTGATCACCAGAATTTGCATTGTTTGCTGTCGTCTTTAAGTAGGATGGATA
GTGATTTGGAGGATCTGAAAAGCGTCAGGCATGCTGTTTGGGAAAGAATGGTCAAGTTCT
CCGATGACTTGCATCTACCGAGCCATGTTCGAGTTTATGCGCTGGAGCTTATGCAATTTA
TTACAGGTTCAGGTAGAAATTTTAAGCGGTTTTCAGCTGAGCTGCAATCAAATGTTCTGC
CATGGGAAGGATGGGATGATCTGAGAAGTATAACTGCCAAGAATGAGACTACAGCTGATC
ACAAGACACCAACTCAAACAGATGCATCGAATAGGCTGACAAATACTTTGGTTGCGCTTA
AATCGTCACAGCTCGTCCGAGCCATCTCGCTGAGCATAGAAATTACCCCTGAAGATCTCT
TGACTGTGGACTCGGCAGTTTCTTGCTTTTTGAGATTATGTAAAGATGCTATATCCGAAC
CCCATTTTGATGCTTTGCTAACCATTTTGCACGAGTGGGAAGGGCTCTACACAATTGGGA
GAGACAAGGCAGCAGATTCTGCAGAAGAATCGGCTGAGGCTGCAAATGATTGGGGCAATG
ATGATTGGGACGAGGGATGGGAAAGCTTTCAAGAAGATCATGTTGAGAAAGAACCCGAGA
AAGATGACTCCCCTTCCATTCATCCTTTACACGCATGTTGGTTTGAGATCTTCAAAAAAC
TTGTAGCGCTCTCTCGGTTTAAAGACTTGTTAAAACTGGTTGACAAATCCATAGGAAAAT
CGAATGGAATATTGCTTGATCAAGTTGGTGCCCATAGCCTAAGCCAAATTGAACTCGGGA
TAGATTGCTTTGCTGCGCTTAAGATGGCGTTGTTATTGCCTTACGAAGCAGTACAGGTGC
AGTGTTTGGATGCGGTTGAGGACAAGCTGAAGCAAGGAGGTGTATCAGACGCGATTAGCA
AGGACCACGAGTTTTTGATTCTTGTATTGTCTTCCGGGCTCATATCAACAATCATCTCAA
GCTCTTCCTATGGCACCACTTTCTCGTTTCTTTGCTACATGGTCGGGAATTTCTCTCGCC
AGTGTCAAGAAGCCCAGTTGTTGAGCATCAAAAATAAAGGGGAAAATGAACACAAAAATG
ACAACAAAGGTGTATCGTCTCTTTTTAGAATAATTCTCTTCCCGTGTTTCGTATCTGAGC
TCGTGAAGGCCGACCAGCAGGTTCTGGCAGGGTTTCTTGTTACAAAATTCATGCATACGA
ACGCTTCTCTCAGTTTGATCAACGTCGCAGAGGCTAGTCTGAGAAAGTATTTGGAAAGGC
AGATTCAAGTACTACAAGATGATGAGCTTATGCATCAGGATTTGGGCTTTGCAGAACCAT
TGGTAAATACTGTCACACAAATGAGAAGCGGACTGGAAAGTCTGATCCAATCGGCATTGT
CTTCTCTTACAACTAATGTTAGATGATAAGGCATTGCAGTTGTTTCAAAGCTTTTTG
>TeaL_168136
TTTTGTATACATCCTTTCTCTGTTTGCGATGTTACCCTTTGATTGCTCATTGGATTTCAC
TTATAGAACACAACATTGATATCACGGGGGCTATGGCTCACATGATACAACACTTGCAAC
ATTTGCCTGTATTTCCATCATAATAGAATCCAGAAGAAGCATCATAATAATAGCCAGATG
CTTCATCCCAAACAAAGCCAGATTGTAATGAAGAAGCATCCTTTGGACCTGCAACCTCTC
CACCACTTGGCTCCTGCCCACCAGTGGGCCGCTTGTTGTCTGGATTATATTCCTTTGGTA
CCCATCCAACAGCGTCATACTTAATTGGAGCATGTTTGTAAAACTCATAATGAAGCATTT
CTTCATCAGCATTTTCATCCAATCCACGGACGACCAAAACATGGGTAGGACCTGCCTCCC
CTTTCTTCCAATTTGCTGTTGAATTTGATGATGCCATATCTGCGGGTGGAGCATCATCTG
TTCGTGGCTCATTACACTGAAAGCAGGATGTTCGCCGTGCAAAATT
>TeaL_168137
TTTTGTATACATCCTTTCTCTGTTTGCGATGTTACCCTTTGATTGCTCATTGGATTTCAA
CTCATATTCTTTAGTACGAAATTAATCCATTCAACTCGCACTTCATCAAGTTCGGTTTCC
GTGTAAGTATTTTGTTTTCCAGCTGTTTTATTGTCACTCTGATCAGAGTAGGGGACATAC
TGCTGAGTTTGGTGATCATAAGAATACCAAACCCCATTGTTACCATCATAATATAATCCT
GTATTTCCATCATAATAGAATCCAGAAGAAGCATCATAATAATAGCCAGATGCTTCATCC
CAAACAAAGCCAGATTGTAATGAAGAAGCATCCTTTGGACCTGCAACCTCTCCACCACTT
GGCTCCTGCCCACCAGAGGGCTGCTTATTGTCTGGATTATACTCCTTTGGTGCCCATCCA
ACAGCATCATACTGTTGAGCAAATGCTGCTGCCTCAATTGCAGCAGCCGCAAGACTGCTT
GACTGAGAAGATCCTGATGGCCCTGATCCCGGTCCAAGAATGCTTTTTGCATATGGTACT
CGCAGAATCTGTCCGTTCTTTTCTAGAGTTGCCCCGTTTGTTGCT
>TeaL_168138
ATTACATAAAACCCACATTCCACATTTATAGGTTGTTGCGGGGACTGAACTACTTTCCAA
ACTGGATTGGTCCTCCTCCTCCTTTGGGTAGTTTCATAAATTTTCAAAGCATAAGTTTAA
TATCCTTTGAACTTGTTCTAGAATAGCCTCTTCTAATCTTCTTGCAAGCAGCATTGATTT
TGATTTCGCCCCAGCCATAGTTTTTCCACTAACGACACAAGGGTTAACAAATACAAATTG
TTTCCTCAAATTGGAAGCCTTCAACACTTGATGGAGATGACTTATGTACAACATGATACA
TGTAACAGATAATTCTTTTGCATGACATATGTACTCCATGTCTACTCTTTGAAGTTGGAT
ATTGATCTCCTCCCCAAATATGTCTTTCTCTAGTGGAATGTCTATAGCTTCATCATACTT
GATAAGCTCAACTAATGCAACAAAAGCTTGAATGGACTTTTGATATTTTCCACATTCAAC
ATTAATTGAAGCTCCCTCATCACCGACCAATACAAGATTTTTGGGCCAAGCAACAAAAAA
TCCCACTGCTTCTCCAACAATAAGCATCTCATCTGGGATAGGTACAGGAA
>TeaL_168139
AAAAAAAAAAAACAAAAGGGGAAACAAAAGTTCAAATGTTAAAAACAATTAGGATTTTTA
CTGAAGCTAGAAACTAACAATTCTTACAAAGAAGGAAAATGAAAAACAAGACAGCCCATA
ATGAGGGAGCTTCATAAGCCAAAAGCATTTTCTACATGAACACTACTTATTCACCCAAAC
TCTGGAGCTCTAGCAAAACCACCTTCCATCCTCTTAACCTATGACATCTCTCTGAACCTG
GCAATGGCCTTCTTCTGAATGAGAGTTCGATAACTGTCTCCGGCCTGCACCTCCAAGTTT
GGATCCAACTTCTTCTTTTGCTGACTCCCCAGTCCAGCTCTTTTTTCCATGGCTTGTGCT
TGCACGGGCTCTACCATGCCACTCCCATCCTTCCCCAGCCCCAAGCCTTCCTGCCAGCCC
ATGCTGCGAAGCATCCGGTTTCCCACATTGCTCTCATCAATGGCTTTGTCTGCTGTAATC
ACCTCATAACTCTGTACATTAGCTTCTCCGGAACCACGCCCTCCCCCAACACCAGGTGGA
AAAGGCATTGAATCAACCAAACTCCTTTTGAATGCCGAATCTCGATTTGAATTCCCAATG
CCAAGGTCAGATGCATTATCTCCAATAGAAGATGACGAACCATACAAGCTCCTCCTCTCG
GCTGCACGATCCCTATAGGTAGTTTGAGGCTGTTGAGTAGACGCTGACTGCAGTGGCATC
TCAGAAAACCTCCTCTTGCCGCTTCCAGCAGCCACGGGTGGTGTGTAAGAACCCAAAGCA
GATGCATCTGTTCTAAAGGGTGTCAAAGTTGTGGGTGCATCTGTATTCATTGATGAAGAA
CCAGCAGGGCATGTAGCAGCAGCAGCAGATGAAGAGGATGAAGCTCCTACGAAAGTTCCA
GGATACGAACTATCTGATTTCACCACAACCCTTCCTCTAATTAACCCCTTTACAGTACCC
CCTGAGCTGCTACTAACCGACCTTGGCTTATCCTCACCCTCCAAACTAACAGACTGGGCA
GCAGTCATAGATGTGGTTGTGGTAAATCCAGAATTGGTAGTTATATTCTCCTTCGTGATC
ACTGCTTCCATTTTGTACCTGCTCCTTGTGGACGCTCCAACAGAATTGGATTTATCTTCA
GCTGAAGCAGATGGCTGATTGTCATCAAGAGCTACACGGGGTGCTTGCCCTTCATGACTC
CTCTGCTTCCACATTGTCAACACATTACTCATTTTCTTCTTGTTGGCCAGAATACTGCTC
CTTGAAGCAAGCTTTATCTCTTTCAACTTCTCCTTTTCTTTCTTCTCAGCAGCTATTGCT
GCACTAGCAGCGGCCTGAACAGCATCTGGCAATGACGCAGCCTTCTCATTTGATGTTATT
GTGGCAGCTGGCGCAGAAATAACTACTTTCCTATTGGTTGAACCATCGGATGCCTTGGAG
GATTCAGTTTGTTTTCCTTTTCCAGCTGTTTTATTGTCACTCTGATCAGAGCAGGGGCCA
TACTGCTGAGTTTGGTGATCATAAGAATACCAAACCCCATTGTTACCATCATAATATAAT
CCTGTATTTCCATCATAATAGAATCCAGAAGAAGCATCATAATAATAGCCAGATGCTTCA
TCCCAAACAAAGCCAGATTGTAATGAAGAAGCATCCTTTGGACCTGCAACCTCTCCACCA
CTTGGCTCCTGCCCACCAGTGGGCCGCTTGTTGTCTGGATTATATTCCTTTGGTACCCAT
CCAACAGCGTCATACTTAATTGGAGCATGTTTGTAAAACTCATAATGAAGCATTTCTTCA
TCAGCATTTTCATCCAATCCACGGACGACCAAAACATGGGTAGGACCTGCCTCCCCTTTC
TTCCAATTTGCTGTTGAATTTGATGATGCCATATCTGCGGGTGGAGCATCATCTGTTCGT
GGCTCATTACACTGAAAGCAGGATGTTCGCCGTGCAAAATT
>TeaL_168140
CCACATGGGCGCCCATTACTAACATCATACTTACATTGGATTTCAACTCATATTCTTTAG
TACGAAATTAATACATTCAACTCGCACTTTATCAATTTTGGCTTCCGTACAAGTCTTTTT
TCCATTGAAATTTTGTTTTCTTAGGATGCTTTGATCTCTAATGAGGTCTTTCATATACCG
CATTACATAAAACCCGCATTCCACGTTTGTAGGTTATTGCGGGGACAAGTCAAGATGGGT
CAACTTCGAAAGAACAAACAAATGAACAATCCCCCACAATTCCAGTATTTGAGTATTGAA
CAATTCCACCAAGATTTTAACAATTATGTGCTGGTGTATCTAACGAGAAGAGGAGTCGTC
ACTAGAGCAGAGGGAGTCGTTTGCTGCCAAGGAGGAGTACAAAAATCTGGAAAAAAAAAT
GAAAAAAGAGGAAACAGAAATCGGAATGTGATCTTTGAAGGAGA
>TeaL_168141
AAAAAAAAAAAACAAAAGGGGAAACAAAAGTTCAAATGTTAAAAACAATTAGGATTTTTA
CTGAAGCTAGAAACTAACAATTCTTACAAAGAAGGAAAATGAAAAACAAGACAGCCCATA
ATGAGGGAGCTTCATAAGCCAAAAGCATTTTCTACATGAACACTACTTATTCACCCAAAC
TCTGGAGCTCTAGCAAAACCACCTTCCATCCTCTTAACCTATGACATCTCTCTGAACCTG
GCAATGGCCTTCTTCTGAATGAGAGTTCGATAACTGTCTCCGGCCTGCACCTCCAAGTTT
GGATCCAACTTCTTCTTTTGCTGACTCCCCAGTCCAGCTCTTTTTTCCATGGCTTGTGCT
TGCACGGGCTCTACCATGCCACTCCCATCCTTCCCCAGCCCCAAGCCTTCCTGCCAGCCC
ATGCTGCGAAGCATCCGGTTTCCCACATTGCTCTCATCAATGGCTTTGTCTGCTGTAATC
ACCTCATAACTCTGTACATTAGCTTCTCCGGAACCACGCCCTCCCCCAACACCAGGTGGA
AAAGGCATTGAATCAACCAAACTCCTTTTGAATGCCGAATCTCGATTTGAATTCCCAATG
CCAAGGTCAGATGCATTATCTCCAATAGAAGATGACGAACCATACAAGCTCCTCCTCTCG
GCTGCACGATCCCTATAGGTAGTTTGAGGCTGTTGAGTAGACGCTGACTGCAGTGGCATC
TCAGAAAACCTCCTCTTGCCGCTTCCAGCAGCCACGGGTGGTGTGTAAGAACCCAAAGCA
GTTGCATCTGTTCTAAAGGGTGTCACAGTTGTGGGTGCATCGGCATGTGTTGATGAAGAA
CCTGCAATGTATGAACCTGCATTGTGCGAACCAGCAGGTGAAGAGGACAAAGCTCCGCCT
AATGACCCAGAATAAGAAGCATCTGATTTCACCAAACCCCTTCCAGACCCTCTAATTACC
CCCATTAAAGCGCCCCCTGAGCTGTTAACCACAGGCCTTGGCCTATCCTCAGCCTCCAAA
CTGACAGGCTGGGAAGCAATAGTGGTGGTGGGAAAAACAGAACTGGTTGTTATATTCTCC
TTCACGGTCAATGCCTCTGTTTTGTACCTGCTCTTTGTGGACCCTCCAACAGAATTGGAT
CTGTCTTCAGCTGAAGCAGATGGGTGATTGTCATCAATTGCCACACGAGGGGCTTGCCCT
TCGTGACTCCTCTGCTTCCACATTGTCAACACATTACTCATTTTCTTCTTGTTGGCCAGA
ATACTGCTCTTTGAAGCAAGCCTAATCTCTTTCAACCTCTCCTTTTCTTTCTTCTCCGCA
GCTATCGCTGCACTGGCAGCAGCCTGAACGGCATCTGGCAATGACGTAGCCTTCTCATTT
GATGTTATTGTAGCAGCCGGTGCAGAAATAACCACTTTCCGATTGTTAGAACCATCAGAT
GCCTTGGAAGATTCAGTTTGTTTTCCGTCTATTTTGTTGTTATTCTGATCAGTGCAGGGC
ACATACTGCTGAGATTGTTGATCGAAAGAATACCAAATCCCATTGTTACCATCATAATAT
AAACCTGAATTTCCATCATAATAGAACCCAGAAGAAGCATCGTAATAATAGCCAGATGCT
TCATCACAAACAAAGCCAGATTGTAAAGAAGAAGCATCCTTTGGACCTGCAACCTCTCCA
CCACCCTGCACCTGCCCACCGGTGGACTGTTTATCATCTGGATTATATTCCTTTGGTGCC
CATCCAACAGCATCATACTGCTGAGAAAATGTTGCAGCCTCGATTGCAGCAGCAGCAAGA
CTGCTCGACTGAGATGATCCTGATGGCCCTGAGCCCGGTCCAAGAATGCTTTTTGCATAT
GCTACTCGCAGAATCTGCCCGTTCTTCTCAAGAGTTGTCCCGTTTGTTGCTTCAAGCGCT
TTGGTAGCATCCTCAACCGTATGAAAATGTACAAAAGCAAACCCCCTTGAAACATGAGTA
AATTTGTCTCTCACCAGACGAAGATCCTTAATTGGAGCATGTTTGGAAAATTCATAACGA
AGCATTTCTTCATCAGCATTTTCATCCAATCCACGGACGACCAAAACATGGGTAGGACCT
GCCTCCCCTTTCTTCCAATTTGCTGTTGAATTTGATGATGCCATATCTGCGGGTGGAGCA
TCATCTGTTCGTGGCTCATTACACTGAAAGCAGGATGTTCGCCGTGCAAAATTGACACAA
CCACAGATTGTGCACATCCAATCAGACGGTACAGTGATACTTTTATGGTTAGCATGACCA
GATTTTAATGCATTATCCGGTCCACCTGTGCCCCCACCAGTTGGCTTGCTACTGTATTCG
AAGAAGAGCTTCCTACCATCTACAACAAGACCGTCATCTCCAAGTTTATCCATCATTGCA
CATGCAGCTCCCACAGAAGGAAAATCAATAAAAGCAAATCCACGAGAGATGCCCGAATTG
CGTTCTTTGATCACACGTACATGGCGAAGGGGTCCCCATTCAGCAAGAATTTGGTACAAA
TCTTCCTCCGTTGTCTTCTGTGAGAGACCCTTCACAACAACTGTAGCAGATGGAGCCACA
GAGTAATGCTCATGTAGGCGTTCACGATCCCTTCGCTTCTCACTCCTCTCACGCCTATCA
TCATCATAACTGTCTTCCCGATGACTCCGACCATGACTTCGACCCCGTGGAGACCTTGAC
CTGGTCCGATCATCACGTCCTCGAGACCGAGAACGCTCATGCCTTCTATGTGGACTCCTG
TCTCTTTCCCGGCTCAAACATCTCTTCTCACGATCTCGTTCACGAGATTCACGACTCCTC
CAACTACTATCTCTCCTACTGCCTCTATCATAATCAGAATCATAACTGTGTCTGCCATAA
TCATAATCCCTCTCACGGCTATCGTCCCGGCTTTGATGGGAAAGACGAGATCTGTAATCA
GAATCATCATACACATAATCATCACGCTCACGCCCCCCATATCTAGCAGGCTTGTCATAT
CCATGATCACGGTAGTTGTCAACACTGCGATAGCCATCCCGAAACTTGTCATATTCCTTA
AATGTATCATTTTCATGATAATTGCTAGCTTCACGGAAAGAATCCATTTCATGATATGAA
TCAGCGTATGGCTTCTCATGTCGCCTAGAGTCCCTCTCAAGTGAATAATCTTCTTCATAA
CTTCTCCTCCTAGTTTGAGGCCATATACCAACTGCAGGTGGAGGAGGTGGATAGTCCTCC
CTCTCCAGTATATCCCGATGGAAGGCATTCCTTGAGTAGATATTATCCCTTGAGAATCTT
TCATCAATAAACCTCCTATCATCATATGAACCACCAACCCGGAAGTTTGGCTCATGGACT
GCACCATACCCTTCCAAAGCGCTGTTATTTTCCCATCCTTGCTGAAGACCATAGCGACCG
GGATCCATTTCTTGCAAGACCTGAAGGCGTTACCCCCTGCAAAGCTCTTGATGATCGTTC
AGAAATTTCAGGATTGCATGTTTGTAAACCTTTCGCTGAAACCGCTCAATAAGAGCCTCG
ATGCTTCCCGATCGACACCGTGGCTCCGCCGTAAGCCGAGGAGTCGGCAAGGCCAAAACG
CATAACAGAATCACACGGATCGATGTGTGTGGTGAATCAAGGCTTGAAGAGAGAGAATTT
ACGAGAGGATTATAGATGAAGAAAGAGATTTGTATGGTTTGATAGGTGCAGATTGTGAAA
ATAGGCAGAGAGGATATGCGAAGGTTGGTCACAGAAAGAATTAGGGCATCAAGAAAGAGA
GAGTTTTTCAGGTGGACTGTTACAGGAGGGAAG
>TeaL_168142
TTTTGTATACATCCTTTCTCTGTTTGCGATGTTACCCTTTGATTGCTCATTGGATTTCAC
TTATAGAACACAACATTGATATCACGGGGGCTATGGCTCACATGATACAACACTTGCAAC
ATTTGCCTGTATTTCCATCATAATAGAATCCAGAAGAAGCATCATAATAATAGCCAGATG
CTTCATCCCAAACAAAGCCAGATTGTAATGAAGAAGCATCCTTTGGACCTGCAACCTCTC
CACCACTTGGCTCCTGCCCACCAGAGGGCTGCTTATTGTCTGGATTATACTCCTTTGGTG
CCCATCCAACAGCATCATACTGTTGAGCAAAAGCTGCTGCCTCAATTGCGGCAGCCGCAA
GACTGCTTGACTGAGAAGATCCTGATGGCCCTGATCCCGGTCCAAGAATGCTTTTTGCAT
ATGCTACTCGCAGAATCTGTTCATTCTTTTCAAGAGTTGT
>TeaL_168143
TTTTGTATACATCCTTTCTCTGTTTGCGATGTTACCCTTTGATTGCTCATTGGATTTCAA
CTCATATTCTTTAGTACGAAATTAATCCATTCAACTCGCACTTCATCAAGTTCGGTTTCC
GTGTAAGTCTTTTTTCCATTGAAATTTTGTTTTCTTAGGATGCTTTGATCTCTAATGAGG
TCTTTCATATACCGCATTACATAAAACCCACATTCCACGTTTGTAGGTTGTTGCGGGGAC
TGAACTACTTTCCAAACTGGATTGGTCCTCCTCCTCCTTTGGGTAGTTTCATAAATTTTC
AAAGCAGTGTTTATTACAATTTCAAAGCTTGTGTTTATTTTAGAATTAATCGGATCAAGT
AAGTACACAATCATCAATGTTAGATCAATGACTAACAATATCCAATGGTACCCAATATTA
TAAGGAATTAAAATCAATTGTTCTAGCATAACCTCCTCTAATCTTCTTGCAAGCAACACT
GATTTTGATTTCTCCCCAACCATAGTTGTTCCACTAACGACACAAGGGTTAACAAATACA
AATTGTTTCCTCAAATTGGAAGCCTTCAACACTTGATGGAGATGACTTATGTACAACATG
ATACATGTAACAGATAATTCTTTTGCATGACATATGTACTCCATGTCTACTCTTTGAAGT
TGGATATTGATCTCCTCCCCAAATATGTCTTTCTCTAGTGGAATGTCTATAGCTTCATCA
TACTTGATAAGCTCAACTAATGCAACAAAAGCTTGAATGGACTTTTGATATTTTCCACAT
TCAACATTAATTGAAGCTCCCTCATCACCGACCAATACAAGATTTTTGGGCCAAGCAACA
AAAAATCCCACTGCTTCTCCAACAATAAGCATCTCATCTGGGATAGGTACAGGAA
>TeaL_168144
CCACATGGGCGCCCATTACTAACATCATACTTACATTGGATTTCAACTCATATTCTTTAG
TACGAAATTAATACATTCAACTCGCACTTTATCAATTTTGGCTTCCGTACAAGTCTTTTT
TCCATTGAAATTTTGTTTTCTTAGGATGCTTTGATCTCTAATGAGGTCTTTCATATACCG
CATTACATAAAACCCGCATTCCACGTTTGTAGGTTATTGCGGGGACTAACGAGAAGAGGA
GTCGTCACTAGAGCAGAGGGAGTCGTTTGCTGCCAAGGAGGAGTACAAAAATCTGGAAAA
AAAAATGAAAAAAGAGGAAACAGAAATCGGAATGTGATCTTTGAAGGAGA
>TeaL_168145
CCAAGTTTATCCATCACTGCACGTGCAACTCCCTGTTTCACAACAATTTAGCTCACATGT
GCCTTTCATAAAGCCAAATTATCAAATGTTGACATGATATGCTTAATTGATACCACAGAA
GGGAAATCAATAAAAGCAAAGCCACGAGAGATGCCCGCATTGCGTTCTTTGATCACGCAG
ACATGGCGAAGTGGTCCCCATTCAGCAAGGATCTGGTATAAATCTTCCTCG
>TeaL_168146
TTTTGTATACATCCTTTCTCTGTTTGCGATGTTACCCTTTGATTGCTCATTGGATTTCAA
CTCATATTCTTTAGTACGAAATTAATCCATTCAACTCGCACTTCATCAAGTTCGGTTTCT
GTGTAAGTCTTTTTTCCATTGAACTAGAAACCATGATGTTCTCTGGCAGCAACTGAACTA
AATTCTTGGTCTAAAATCTGCATCA
>TeaL_168147
TTTTGTATACATCCTTTCTCTGTTTGCGATGTTACCCTTTGATTGCTCATTGGATTTCAA
CTCATATTCTTTAGTACGAAATTAATCCATTCAACTCGCACTTCATCAAGTTCGGTTTCC
GTGTAAGTCTTTTTTCCATTGAAATTTTGTTTTCTTAGGATGCTTTGATCTCTAATGAGG
TCTTTCATATACCGCATTACATAAAACCCACATTCCACGTTTGTAGGTTGTTGCGGGGAC
TGAACTACTTTCCAAACTGGATTGGTCCTCCTCCTCCTTTGGGTAGTTTCATAAATTTTC
AAAACACAAGTCAAGATGGGTCAACTTCGAAAGAACAAACAAATGAACAATCCCCCACAA
TTCCAGTATTTGAGTATTGAACAATTCCACCAAGATTTTAACAATTATGTGCTGGTGTAT
CTAACGAGAAGAGGAGTCGTCACTAGAGCAGAGGGAGTCGTTTGCTGCCAAGGAGGAGTA
CAAAAATCTGGAAAAAAAAATGAAAAAAGAGGAAACAGAAATCGGAATGTGATCTTTGAA
GGAGA
>TeaL_168148
TTTTTAAACAAAACAAATATAATCAAATAAATGCAGGATAGCATGAGCTGAATATGCTTT
GTCACACTAGGATCCACCTACATAATGCCAGTGAATCCACCAAAAACAACCAACATAAAA
ACTGAGCAAAAAGATGCTAACATTTTTTGTCAAATAATTTAAAATGCCCTATCATCAAAA
TGTAATTCTTGCCCACAACTGCTTTTGAGGGTTGACATTGTAAGAATATATACACGAACC
TTTGCAGAGCCTGCACAATAGGCAATACCTTGTAACTCTGTATACAAGTACAAGAAGCAG
AGCTTCCACTTTGCTCTTTCACAAGAACACAGCATCATCATCAACAAACCATAACCCACT
GTACAGTTTTTGCTCTCACAATGAATGTACAACGACAATACCAAAACTTGCCTACCCCAA
AAACTAGAATGACCCTTAAAAAAAGGATCCTCTGGCTGGGACTATATCTCGGGGGAGTAT
CTGCCATTCTCTTTCTTTACATAATCAGAAAATGTCACCATCCAGGCAGAAAAGCATACA
ACCGGTATAGATAGTTGTCGGCCTCAAATAGGGTATGGCTTCAAACAGGGTAATCAAAAC
CCAAACTGATTTACCCTAGTTTTACCCATCACGTTCCAATGGTTTGCCAGAATATGCATC
GGGGATGGTCTCTTTCTCCTTCGAAAGACATCCAATTGGAACATAAACAAATCCTTTAGG
TAATCGCTGATTCTTCACAGATGCTTGATCTGATGTCATAACAAGCTCCTTCTCAAATGT
TTCTGTATACTTTCTACATTTTGACCTCCTTTCCCCATCATCCGAAAGATTCTGAGATGC
GACAAATGAAGGCCTATGTGGGATTTGTTTTCCGCCAAATGATACCCTCTCTCTAGGTCT
TTGAAGAAAAAGGTGCTGAGATGTAGAGCTGTCATCTGTCTTTTGGTCATTATCCATTGA
CACAGGAAACTTAATATGGCGTTTACCCGAAATCGGGCGTTCACCCGAAACTGTGCTGTC
AACAGTTATGTCATCTGATCTTTGGATTGCTTCACTGCCTGATCTGCAATCGTCCGTATT
CCCTTTAAGAGAGGTTGTAGCTGATTCTGAACTAACATCAGATGGGAAAAAAGGACTACG
AACAAGTGCAGACAAAGCAATGGAGTCTCTATTCGAAACAAGTATGTCTTGCGAGCAAAG
AACCAAGTCACGCTTCAGTTTCTCTCGTTTGATAATTCTCTCACAAAGCAGACGTAACCT
CTCCAATTCAACCCTAGTTTGCTTAAGACTCTTCAATTCTTCAATTCCATGTCTTTGAGT
CTCCGCCTTAGCTCTCTGCTCCAAACTATGCTTTTCACAATATGCCTTGTGTTGCAACTT
GCCACCAACTGTCTTAGCATTCATGTAAAAGCCAGCACTTCTAGCACAGGATGGATGAAA
TGTCCTGTGACAGTGGCCATAATTGCACTTCGTGCAAACTCCTTGTTTGCGATGGCAGAT
ATGACAGACTTCACTCCCCTTCACAACCGACTCCATTCCTTCAACGGGATGCACTTGTCC
CCTTCTGAATGTTGATTCTAACACCCACTCAGCACAGAAGGCATGGACCCATTGACCATC
AGTTGACTTTCTAAAAGCACCAGCACTGCCACCACATAAGCCACATTCTGCAGCAAAATA
TGGCTTCTCCCATGAATTGACAGTTTGAGCTCCGGAGCTTCTAGATGACAATAAATTCTC
ACATAATTCACATTTCCATGGACCCGTAGAATCTTTAACACTACGATAGCAATCCAAATG
AATTGCAACCTTGCAACTTGAACACACTAAGATCGGATTCAAAATTGTCTCTGAACGTCT
GCAGATATCACATGTTCTGGGATGTTCTTTACAAAAATCTGAGATTGATTGAACAAAATC
AGAGTTCATTCCCGATGAACCACGAGGAAGAGCCAACTTTGAAAGTGTCTCCTTCGCCCG
TGGCATCTGCTGAGAATAGAGCCCAACCCTTCCAGTCGAAGTGTTCATTTTCAACAGGTT
CTCTGGGTGAGCAGATTCATCGAGCGTGTCTTTCCTGAATGACGAGATCCTCAAAGAAGC
TGCAGCAGCAGCAGTTGCAGCAGCTAGCACAGCCTGGGCTTCCTTGTGCCTTCTCTCTTT
TCGTCCCTGTTTTTTTGCTTCTCTAAGCTCAGAAAGATACTGGTTGACAAGTACAGCATC
CCATTTTCGCTTACCAATGGTATCAATCTCCTCAGGTAGACTCTTCACAACCTTGCAAAT
TAAATCATCACTTAAGTGCTTTCTTGCAGCCACATTGCAGAGTAGCCTATGCTGGTGAAA
AATAAGTTCCCCTTCCACCTCATTTTCTGGAGACATTTCCAGAACACCAATATTCCTGGC
CTTAACCAACTGTTCGAACTTTGCTTCATCAAATTTAGAGATCATGTCACTGGAATTTAA
ATGTTCAATACGCTGATTACAACATATGCCAGAACTGGAAGATGCCTCCATAGCAGAGAC
TTCATGGTCCCTTGAACCATCAAACTCATAATTTGCATTATTTGAAAGCACCACATTCTT
CATTTTCATCATTTTGTCACGGATAAGTGGGTGAATGTAAGTACACACTGCCTCAGCTTT
TATTAGATCAGGGATATCATTCTTAACAACCGAGCATATAGTATTTTCAGGGTCTGAATT
TGGTGTCACATTCTGAGAGATCGCAGCCACCTGTGCTTGGCCACCTTCACATTTAGGTGA
ATTGCTTGCCAAAGTATCATGAACGCCATCAGGCTCCATCAAATTCTTCTCGGTGACATC
AGAAACAGATTCTTTACTTGAATAATCTGCATCTTCACTGATCAATTGCCCTCTTTTAGC
CTCATCCATTACTATTCCATCACTAGTTGTTTCCTTAGATGAACAGATCACTTTGTTATC
CTTCAAAATCCTAATGTTGCTTTTGGTTCTTCTCCGTGGTGGTACTGACTTTACAGGAAG
AACATCAGGTATATCCGACTCTGATACCATGACAGCATTAGAATCTTCAGCAGCCCCCAT
ATCATCCTTGGATGTAAGCAAGGATTTAATTTTGATTTTCAAATTTTTATGTAAAGTACC
TATATAAGCATGACTTCTAAGCCATGTGACTATTTTGCAACGCAAGTCAGGGACCAAACA
ATCATCAGCAAGCATTGAAGCCAATGAATCAGATGAAATGCCAATCTCTGAGGCCACATC
CTTCACATTGACTTTTCCTCGATCAATTAGCTTCTTTAGAATCACAGTAAAATCCAGAGT
GTGAGATGTGTTAACATCATCATTGATACTCCTGTCCAATGTCTCTGTACTAGCAGGTTC
CTGAGTATTGCCACATTCAGACTTAAGTTTAGAATTTAATCTGGTATCTGACAATCCTTC
TACATGTAGCACACTATTGCCCAGCTTATTGATATTAGTATCAGTTGTTTCAATGTGGAC
AGTGATCTTGTCTCCATTTTTTCTGCCAATCTTGAACTTGTGAGGTTTGTTTGCTGTTGG
TGCCACTGGTTGATGATTGGTAATGTATGAATCAGAGCCACTTGCAATAGACAAGTTTCC
CGATTGTTGGGTGCTACTACCATTATGGACTTCTGAGTGCTTTGAGCAAAAGGCTCGTAA
CTCAACATCATCACATCCAAATTTTCCCCAAATCTCCATTCGGTGCTTTGCCTCCCTGGC
ACATATAGGATGGAATGAAGTTCTGCAAGTTCCATTACTGCACCGAACACAGGCACCACA
CTTCACCTTGCATAAAAAACAAACCAATTTTCTCCTTGTTTCCTTTATTCCCTCAATATT
CATAACAGGTTCCATTGTTCTTGTATCTTTTATGTAGACTTCAGGCATCCATTGACAACA
AAACAAGTGAACAAACTCCATGGAGCCACCATTTTCACTTCCAACACCTTTCTTACTGAC
AGGTTTTAAAGCACCACCCCGTTTTGGGCACAGCAAACAAGATCTGTCAGAGCTTTGGAG
TGCATTCCTCTGGTTACACCAAGAACACAACCAAGAATCGGCTACATTGTCCTGCACACC
ATAGCACCTCTGATGAACTGATACATTACAAGAACTGCAAACAATTAAACGGTTCAACTG
ATCGCCTGTGTCACCCAAGCTACAATAGTGGCACAAAGATGACAACCCATCAACCGGACA
TGCAACAATAAGCTTCTCTAAACCTGCATCCCCACCCAAAAGCTTCCGTTTCTTTGAAGG
CCTCTCTGAGGTGAGGTATATCTTACTCCTAGAACCTAAAAGCCACTCTAAACCACTACA
CGACATTGCCATTTGCGATGAAGAAGAGCAACCCTTTTCTTCTTGAACCAAAACGTTAGC
TCCTACACTATCAATTTTCATGAACTGCTCAACCTCCTCCTTAGCCTCCTCGTCAACAAC
CACCCCACAATCAAAACCAACCCCATTTGCATTCACAACATTCACAACATTCCCCTCATT
GGCAATGTCACCATTTCCCTCGCTATCCCGAAACGCATTACTCAAAACTGGAATTGAAAA
ACACTTCTGACTAGCTGAAAAAACAAAAGAAGACAACTCATGCAACTTGTCAATATCATC
TACCGTCAATTCCCTGAAATACTCCTCAGTCTCAGACCAAATGTTCTTCGATCCACGACC
CTTCTCTGCCGCACCTGCCCTCGAGGACTTGGCCTTCGTCTCCACACCCGAATGTAACTT
CTTTTGCCGCTTCCGCCCATCTGAATGCCTTGACAAGAAATTAGCCAACCCACTAGGAAG
AGTGGAGATAGTAGATACCTGAGCATCCTCAGTATCGAATGGCGAACGCTCACACAGCGC
TTTCCGAGCCTGCGTATAGCAATCTATGCCTATGGGTGTTTGTTTCTCAAGTGTTACATT
TTCCTTCGCCGGAAATGTGGCCGGAACCCTAGAAATTGGGCAAATCTTCTCCTCGGTGCC
GCAACCTCCGTCCGCACCCCTACCCATCATCTTCCTCCGCCGGTGACATTGGACTCCGGT
CATCGCCAGTCACCACCACCACCACCACCCCTGCATTCCATCACCGCAAACCCTAGCCCT
ATTACTATTCTTCGAACCCTAGGGCAAATCATACGAAACAGAGAGAGAGAGAGAATGAGG
AGGAGGAGAGTCGCGGCTAGGGTTAGGGTTTTCTGTTATTGATGATGATTTTTGTTGATT
TGGATCCGTTTTTTTGAGTGAATTGTTTTCGCAGTCGGTTTTTCGCTTTCGAGATGATGA
GAGAGAGAGAGAGAGAAGACAGAGGGTATGTTTGGTATGGTTTTTTTTTGTTTGTTTGGC
CTCTG
>TeaL_168149
TTTTTAAACAAAACAAATATAATCAAATAAATGCAGGATAGCATGAGCTGAATATGCTTT
GTCACACTAGGATCCACCTACATAATGCCAGTGAATCCACCAAAAACAACCAACATAAAA
ACTGAGCAAAAAGATGCTAACATTTTTTGTCAAATAATTTAAAATGCCCTATCATCAAAA
TGTAATTCTTGCCCACAACTGCTTTTGAGGGTTGACATTGTAAGAATATATACACGAACC
TTTGCAGAGCCTGCACAATAGGCAATACCTTGTAACTCTGTATACAAGTACAAGAAGCAG
AGCTTCCACTTTGCTCTTTCACAAGAACACAGCATCATCATCAACAAACCATAACCCACT
GTACAGTTTTTGCTCTCACAATGAATGTACAACGACAATACCAAAACTTGCCTACCCCAA
AAACTAGAATGACCCTTAAAAAAAGGATCCTCTGGCTGGGACTATATCTCGGGGGAGTAT
CTGCCATTCTCTTTCTTTACATAATCAGAAAATGTCACCATCCAGGCAGAAAAGCATACA
ACCGGTATAGATAGTTGTCGGCCTCAAATAGGGTATGGCTTCAAACAGGGTAATCAAAAC
CCAAACTGATTTACCCTAGTTTTACCCATCACGTTCCAATGGTTTGCCAGAATATGCATC
GGGGATGGTCTCTTTCTCCTTCGAAAGACATCCAATTGGAACATAAACAAATCCTTTAGG
TAATCGCTGATTCTTCACAGATGCTTGATCTGATGTCATAACAAGCTCCTTCTCAAATGT
TTCTGTATACTTTCTACATTTTGACCTCCTTTCCCCATCATCCGAAAGATTCTGAGATGC
GACAAATGAAGGCCTATGTGGGATTTGTTTTCCGCCAAATGATACCCTCTCTCTAGGTCT
TTGAAGAAAAAGGTGCTGAGATGTAGAGCTGTCATCTGTCTTTTGGTCATTATCCATTGA
CACAGGAAACTTAATATGGCGTTTACCCGAAATCGGGCGTTCACCCGAAACTGTGCTGTC
AACAGTTATGTCATCTGATCTTTGGATTGCTTCACTGCCTGATCTGCAATCGTCCGTATT
CCCTTTAAGAGAGGTTGTAGCTGATTCTGAACTAACATCAGATGGGAAAAAAGGACTACG
AACAAGTGCAGACAAAGCAATGGAGTCTCTATTCGAAACAAGTATGTCTTGCGAGCAAAG
AACCAAGTCACGCTTCAGTTTCTCTCGTTTGATAATTCTCTCACAAAGCAGACGTAACCT
CTCCAATTCAACCCTAGTTTGCTTAAGACTCTTCAATTCTTCAATTCCATGTCTTTGAGT
CTCCGCCTTAGCTCTCTGCTCCAAACTATGCTTTTCACAATATGCCTTGTGTTGCAACTT
GCCACCAACTGTCTTAGCATTCATGTAAAAGCCAGCACTTCTAGCACAGGATGGATGAAA
TGTCCTGTGACAGTGGCCATAATTGCACTTCGTGCAAACTCCTTGTTTGCGATGGCAGAT
ATGACAGACTTCACTCCCCTTCACAACCGACTCCATTCCTTCAACGGGATGCACTTGTCC
CCTTCTGAATGTTGATTCTAACACCCACTCAGCACAGAAGGCATGGACCCATTGACCATC
AGTTGACTTTCTAAAAGCACCAGCACTGCCACCACATAAGCCACATTCTGCAGCAAAATA
TGGCTTCTCCCATGAATTGACAGTTTGAGCTCCGGAGCTTCTAGATGACAATAAATTCTC
ACATAATTCACATTTCCATGGACCCGTAGAATCTTTAACACTACGATAGCAATCCAAATG
AATTGCAACCTTGCAACTTGAACACACTAAGATCGGATTCAAAATTGTCTCTGAACGTCT
GCAGATATCACATGTTCTGGGATGTTCTTTACAAAAATCTGAGATTGATTGAACAAAATC
AGAGTTCATTCCCGATGAACCACGAGGAAGAGCCAACTTTGAAAGTGTCTCCTTCGCCCG
TGGCATCTGCTGAGAATAGAGCCCAACCCTTCCAGTCGAAGTGTTCATTTTCAACAGGTT
CTCTGGGTGAGCAGATTCATCGAGCGTGTCTTTCCTGAATGACGAGATCCTCAAAGAAGC
TGCAGCAGCAGCAGTTGCAGCAGCTAGCACAGCCTGGGCTTCCTTGTGCCTTCTCTCTTT
TCGTCCCTGTTTTTTTGCTTCTCTAAGCTCAGAAAGATACTGGTTGACAAGTACAGCATC
CCATTTTCGCTTACCAATGGTATCAATCTCCTCAGGTAGACTCTTCACAACCTTGCAAAT
TAAATCATCACTTAAGTGCTTTCTTGCAGCCACATTGCAGAGTAGCCTATGCTGGTGAAA
AATAAGTTCCCCTTCCACCTCATTTTCTGGAGACATTTCCAGAACACCAATATTCCTGGC
CTTAACCAACTGTTCGAACTTTGCTTCATCAAATTTAGAGATCATGTCACTGGAATTTAA
ATGTTCAATACGCTGATTACAACATATGCCAGAACTGGAAGATGCCTCCATAGCAGAGAC
TTCATGGTCCCTTGAACCATCAAACTCATAATTTGCATTATTTGAAAGCACCACATTCTT
CATTTTCATCATTTTGTCACGGATAAGTGGGTGAATGTAAGTACACACTGCCTCAGCTTT
TATTAGATCAGGGATATCATTCTTAACAACCGAGCATATAGTATTTTCAGGGTCTGAATT
TGGTGTCACATTCTGAGAGATCGCAGCCACCTGTGCTTGGCCACCTTCACATTTAGGTGA
ATTGCTTGCCAAAGTATCATGAACGCCATCAGGCTCCATCAAATTCTTCTCGGTGACATC
AGAAACAGATTCTTTACTTGAATAATCTGCATCTTCACTGATCAATTGCCCTCTTTTAGC
CTCATCCATTACTATTCCATCACTAGTTGTTTCCTTAGATGAACAGATCACTTTGTTATC
CTTCAAAATCCTAATGTTGCTTTTGGTTCTTCTCCGTGGTGGTACTGACTTTACAGGAAG
AACATCAGGTATATCCGACTCTATATAAGCATGACTTCTAAGCCATGTGACTATTTTGCA
ACGCAAGTCAGGGACCAAACAATCATCAGCAAGCATTGAAGCCAATGAATCAGATGAAAT
GCCAATCTCTGAGGCCACATCCTTCACATTGACTTTTCCTCGATCAATTAGCTTCTTTAG
AATCACAGTAAAATCCAGAGTGTGAGATGTGTTAACATCATCATTGATACTCCTGTCCAA
TGTCTCTGTACTAGCAGGTTCCTGAGTATTGCCACATTCAGACTTAAGTTTAGAATTTAA
TCTGGTATCTGACAATCCTTCTACATGTAGCACACTATTGCCCAGCTTATTGATATTAGT
ATCAGTTGTTTCAATGTGGACAGTGATCTTGTCTCCATTTTTTCTGCCAATCTTGAACTT
GTGAGGTTTGTTTGCTGTTGGTGCCACTGGTTGATGATTGGTAATGTATGAATCAGAGCC
ACTTGCAATAGACAAGTTTCCCGATTGTTGGGTGCTACTACCATTATGGACTTCTGAGTG
CTTTGAGCAAAAGGCTCGTAACTCAACATCATCACATCCAAATTTTCCCCAAATCTCCAT
TCGGTGCTTTGCCTCCCTGGCACATATAGGATGGAATGAAGTTCTGCAAGTTCCATTACT
GCACCGAACACAGGCACCACACTTCACCTTGCATAAAAAACAAACCAATTTTCTCCTTGT
TTCCTTTATTCCCTCAATATTCATAACAGGTTCCATTGTTCTTGTATCTTTTATGTAGAC
TTCAGGCATCCATTGACAACAAAACAAGTGAACAAACTCCATGGAGCCACCATTTTCACT
TCCAACACCTTTCTTACTGACAGGTTTTAAAGCACCACCCCGTTTTGGGCACAGCAAACA
AGATCTGTCAGAGCTTTGGAGTGCATTCCTCTGGTTACACCAAGAACACAACCAAGAATC
GGCTACATTGTCCTGCACACCATAGCACCTCTGATGAACTGATACATTACAAGAACTGCA
AACAATTAAACGGTTCAACTGATCGCCTGTGTCACCCAAGCTACAATAGTGGCACAAAGA
TGACAACCCATCAACCGGACATGCAACAATAAGCTTCTCTAAACCTGCATCCCCACCCAA
AAGCTTCCGTTTCTTTGAAGGCCTCTCTGAGGTGAGGTATATCTTACTCCTAGAACCTAA
AAGCCACTCTAAACCACTACACGACATTGCCATTTGCGATGAAGAAGAGCAACCCTTTTC
TTCTTGAACCAAAACGTTAGCTCCTACACTATCAATTTTCATGAACTGCTCAACCTCCTC
CTTAGCCTCCTCGTCAACAACCACCCCACAATCAAAACCAACCCCATTTGCATTCACAAC
ATTCACAACATTCCCCTCATTGGCAATGTCACCATTTCCCTCGCTATCCCGAAACGCATT
ACTCAAAACTGGAATTGAAAAACACTTCTGACTAGCTGAAAAAACAAAAGAAGACAACTC
ATGCAACTTGTCAATATCATCTACCGTCAATTCCCTGAAATACTCCTCAGTCTCAGACCA
AATGTTCTTCGATCCACGACCCTTCTCTGCCGCACCTGCCCTCGAGGACTTGGCCTTCGT
CTCCACACCCGAATGTAACTTCTTTTGCCGCTTCCGCCCATCTGAATGCCTTGACAAGAA
ATTAGCCAACCCACTAGGAAGAGTGGAGATAGTAGATACCTGAGCATCCTCAGTATCGAA
TGGCGAACGCTCACACAGCGCTTTCCGAGCCTGCGTATAGCAATCTATGCCTATGGGTGT
TTGTTTCTCAAGTGTTACATTTTCCTTCGCCGGAAATGTGGCCGGAACCCTAGAAATTGG
GCAAATCTTCTCCTCGGTGCCGCAACCTCCGTCCGCACCCCTACCCATCATCTTCCTCCG
CCGGTGACATTGGACTCCGGTCATCGCCAGTCACCACCACCACCACCACCCCTGCATTCC
ATCACCGCAAACCCTAGCCCTATTACTATTCTTCGAACCCTAGGGCAAATCATACGAAAC
AGAGAGAGAGAGAGAATGAGGAGGAGGAGAGTCGCGGCTAGGGTTAGGGTTTTCTGTTAT
TGATGATGATTTTTGTTGATTTGGATCCGTTTTTTTGAGTGAATTGTTTTCGCAGTCGGT
TTTTCGCTTTCGAGATGATGAGAGAGAGAGAGAGAGAAGACAGAGGGTATGTTTGGTATG
GTTTTTTTTTGTTTGTTTGGCCTCTG
>TeaL_168150
CAGAGAGAAACTATATTGAATCAATTATGATATGTACACAAATGTCACAATACAGAACCG
TCAACACCATACACTCCACGCAAGGTTAAATATGATTCAGTCTGAAAGCTATTGATTTAC
AACAACCACGTATTCCAACTATTAGATGCTCTCCTGGCAAACCATCCAACAAAGAAATGC
ATAGCAGCATAAATAAGGAAGCAACAGACATACCATTACTGCACCGAACACAGGCACCAC
ACTTCACCTTGCATAAA
>TeaL_168151
GGAAAGGAAGGGGAAAACATCAAATGCAATCAAAAAATGCAGGAAACTGAGCTGAAAATC
CAGTGCCCACAAGCTGAATCTGAACTTGAGGAGACCTATAACTAGGACCAACCTTGTAAA
AAATTAGCGCTAGTGAATCTGCCAAAGCAACCAACATGAAAACCGAACAGGACGAGTCAA
GATGCAAACTTTTTTGTCAAATAATTTAAATTACCCTTTATCAAACTGATGCTGCCCTGT
AAGAATATATACACTATACTTTAAAGAGCCTGCAAAGTAGGCAACAACCTTCTAACTCTC
ATGTATTGAGTACAAGAAGCAGAGCTTCTAACTTTGCCTTTTCACATGGAAAACAAGGAT
CAAGACAGCAATTTGAGCCACCTGATTACATGCAACGCAACAAACCCAAACCCACTGTAC
AATTTGCTCTCACAATGTACAACAAGGACACCAAAACTTCCTTACCCAAACCAGAATGAC
CCCTTAATAAGAATGTTCTGGTTGGGACTCGAATCTCGGTGTAAATATCCTCCATTTCTT
CCACTATATAATGAGAAAAATATGGCACCACCCAGGAAGAAAACATATAACGGGGTATAT
ATGGTTGTCGGCTTCGAACAGGGTAATCAAAACCCGGAAAGGATATACCTTAAGTTTACT
CATCATGTTCCAATGATTTGCCATTATACGCATTTGCGACGGTCTCTTTCTCCTTCAAAA
GACATCGAATAGGAACATAAACAAATCCCTTAGGTAATCGCTGATTCTTCATACATGCTT
GATTCGTTCATAGATGCTTGATCTGATGTCATTACAAGCTCCTTTTCAAATGTTTCCATA
TGCTGTGTGATTTATACGCACCAGCGAACATTTTCATTTAGATACAATCTTTTGATCAAC
TAAACAAAAGTTTCAATTGAACCAACAACATAAGAGGTGTAACGCACAATTATACCTTTC
TAGAAATTGACCTCTTTTCCCCATCATCGGAAAGATTCTGAGATGCAACAAATGGTCTCA
GTGGGATTTGTTTCCCAGAGAATGATACCCTCTCCCTAGGTTTTTCCATATAGAGGTGTT
GGGATGTAGAACTGTCATCTGTTTTTCGGTCATGCTCCATTGAAAAAGAAAACTTAATAC
GGCGTTTACCCGAAACTGTGCTGTCAACTGTTATATCATCTGATCTTTGGATTGCTTCAC
TGCCTGATCTGCAATCGTCCGTATTTTTGAGGGAGGTTGTAGCTGATTCTGAACTAACAT
TCGGTGGGAAGAAAGGACTACGAACAAGAGCAGACAAAGCAGCAGAGTCTCTATTCGAAA
CAAGTATGTCTTGAAAGCAAAGAACCAACTCGCGCTTCAATTTCTCTCGTTTGACAATTC
TCTCACAAAGCAGCCGTAACCTCTCCAATTCAACCCTAATTTGCTTAATACTCTTCAATT
CTTCAATTCCATGTTTTTGAGTCTCCACCTTTGCTCTTTGCTCCAAGCTATGCTTTTCGC
AATATGCCTTGTGCTGCAACTTGCCGCCAACTATTTTAACATTCATGTAACAGCCAGCAC
TTCTAGCACAAGCTGGATGAAACGTGCTCTGACAGTGGCCAAAATTGCACTTTATGCAGA
CACCTCGTTTGCAATGGCAAATATGACAAACATCACTCCCCTTCAAAAGTGACTCCATTC
CTTCAGCAGGATTCCCCTGTCCCCTTCTGAAAGTTGATGCTAACACCCACTCCGCACAGA
AAGCATGGATCCATTGACCATCAGTTGACTTTCTAAAAGCACCAGCAGTGCCACCGCATA
AACCACATTCAACAGCAAAATAAGGCTTCTCCCATGAATTGACAGTTTGAGCTTCGGAGC
TCCTAGATAACAACAAATCCTCACATAATTCACAATACCAAGGACCAGCAGAATCTTTAA
CGCTACAATAGCAATCCAAATGAACTGCAACCTTGCAACGTGAACAGACTAAGATAGGGT
TCAAAACTGTCTCATTGCGTCTGCAGATGTCACAACTTCTGGAATGTTCTTTAGAAAAAT
CTGATGAAACTGAATGGACAAAATCAGAGTTCATTTCTGATGAAACCCGTGGAACAGCCA
ACTTTGGAAGTGTCTCCTTCACCCGTGGCATGTGCTGAGAGTAAAGACCAGCCCTTCCAG
TCAAATTGTTCATTTTCAAAAGGTTCTCTTGGTGAGAAGATTCATTGCGTGTATCTTTCC
TAAATGACGAGATCCGTGAAGAAGATGAAGCTGCAGCAGTTGCAGCAGCTAGCAGAGCCT
GGGCTTCCATGTGCCTTCTCTCTTTCCGGCCCTGTTTTTTTGCTTCTCGAAGCTCAGAAA
GATACTGATTGACTAGTACAGCATCCCATTTCTGCTTCCCAACGGCATCAATCTCACATG
GTAGACTCTTCACAACCTCGCAAATTAAATCATCACTAAAGCGCTTCCTTTCAACCACAT
TGCAGAGTAGCCTATGCTGGTGAAAAATAAGTTCCCCTTCCACCTCATTTTCTGGAGACA
TTTCCAGAACACCAATATTCCTGGCCTTAACCAACTGTTCGAACTTTGCTTCATCAAATT
TAGAGATCATGTCACTGGAATTTAAATGTTCAATACGCTGATTACAACATATGCCAGAAC
TGGAAGATGCCTCCATAGCAGAGACTTCATGGTCCCTTGAACCATCAAACTCATAATTTG
CATTATTTGAAAGCACCACATTCTTCATTTTCATCATTTTGTCACGGATAAGTGGGTGAA
TGTAAGTACACACTGCCTCAGCTTTTATTAGATCAGGGATATCATTCTTAACAACCGAGC
ATATAGTATTTTCAGGGTCTGAATTTGGTGTCACATTCTGAGAGATCGCAGCCACCTGTG
CTTGGCCACCTTCACATTTAGGTGAATTGCTTGCCAAAGTATCATGAACGCCATCAGGCT
CCATCAAATTCTTCTCGGTGACATCAGAAACAGATTCTTTACTTGAATAATCTGCATCTT
CACTGATCAATTGCCCTCTTTTAGCCTCATCCATTACTATTCCATCACTAGTTGTTTCCT
TAGATGAACAGATCACTTTGTTATCCTTCAAAATCCTAATGTTGCTTTTGGTTCTTCTCC
GTGGTGGTACTGACTTTACAGGAAGAACATCAGGTATATCCGACTCTGATACCATGACAG
CATTAGAATCTTCAGCAGCCCCCATATCATCCTTGGATGTAAGCAAGGATTTAATTTTGA
TTTTCAAATTTTTATGTAAAGTACCTATATAAGCATGACTTCTAAGCCATGTGACTATTT
TGCAACGCAAGTCAGGGACCAAACAATCATCAGCAAGCATTGAAGCCAATGAATCAGATG
AAATGCCAATCTCTGAGGCCACATCCTTCACATTGACTTTTCCTCGATCAATTAGCTTCT
TTAGAATCACAGTAAAATCCAGAGTGTGAGATGTGTTAACATCATCATTGATACTCCTGT
CCAATGTCTCTGTACTAGCAGGTTCCTGAGTATTGCCACATTCAGACTTAAGTTTAGAAT
TTAATCTGGTATCTGACAATCCTTCTACATGTAGCACACTATTGCCCAGCTTATTGATAT
TAGTATCAGTTGTTTCAATGTGGACAGTGATCTTGTCTCCATTTTTTCTGCCAATCTTGA
ACTTGTGAGGTTTGTTTGCTGTTGGTGCCACTGGTTGATGATTGGTAATGTATGAATCAG
AGCCACTTGCAATAGACAAGTTTCCCGATTGTTGGGTGCTACTACCATTATGGACTTCTG
AGTGCTTTGAGCAAAAGGCTCGTAACTCAACATCATCACATCCAAATTTTCCCCAAATCT
CCATTCGGTGCTTTGCCTCCCTGGCACATATAGGATGGAATGAAGTTCTGCAAGTTCCAT
TACTGCACCGAACACAGGCACCACACTTCACCTTGCATAAAAAACAAACCAATTTTCTCC
TTGTTTCCTTTATTCCCTCAATATTCATAACAGGTTCCATTGTTCTTGTATCTTTTATGT
AGACTTCAGGCATCCATTGACAACAAAACAAGTGAACAAACTCCATGGAGCCACCATTTT
CACTTCCAACACCTTTCTTACTGACAGGTTTTAAAGCACCACCCCGTTTTGGGCACAGCA
AACAAGATCTGTCAGAGCTTTGGAGTGCATTCCTCTGGTTACACCAAGAACACAACCAAG
AATCGGCTACATTGTCCTGCACACCATAGCACCTCTGATGAACTGATACATTACAAGAAC
TGCAAACAATTAAACGGTTCAACTGATCGCCTGTGTCACCCAAGCTACAATAGTGGCACA
AAGATGACAACCCATCAACCGGACATGCAACAATAAGCTTCTCTAAACCTGCATCCCCAC
CCAAAAGCTTCCGTTTCTTTGAAGGCCTCTCTGAGGTGAGGTATATCTTACTCCTAGAAC
CTAAAAGCCACTCTAAACCACTACACGACATTGCCATTTGCGATGAAGAAGAGCAACCCT
TTTCTTCTTGAACCAAAACGTTAGCTCCTACACTATCAATTTTCATGAACTGCTCAACCT
CCTCCTTAGCCTCCTCGTCAACAACCACCCCACAATCAAAACCAACCCCATTTGCATTCA
CAACATTCACAACATTCCCCTCATTGGCAATGTCACCATTTCCCTCGCTATCCCGAAACG
CATTACTCAAAACTGGAATTGAAAAACACTTCTGACTAGCTGAAAAAACAAAAGAAGACA
ACTCATGCAACTTGTCAATATCATCTACCGTCAATTCCCTGAAATACTCCTCAGTCTCAG
ACCAAATGTTCTTCGATCCACGACCCTTCTCTGCCGCACCTGCCCTCGAGGACTTGGCCT
TCGTCTCCACACCCGAATGTAACTTCTTTTGCCGCTTCCGCCCATCTGAATGCCTTGACA
AGAAATTAGCCAACCCACTAGGAAGAGTGGAGATAGTAGATACCTGAGCATCCTCAGTAT
CGAATGGCGAACGCTCACACAGCGCTTTCCGAGCCTGCGTATAGCAATCTATGCCTATGG
GTGTTTGTTTCTCAAGTGTTACATTTTCCTTCGCCGGAAATGTGGCCGGAACCCTAGAAA
TTGGGCAAATCTTCTCCTCGGTGCCGCAACCTCCGTCCGCACCCCTACCCATCATCTTCC
TCCGCCGGTGACATTGGACTCCGGTCATCGCCAGTCACCACCACCACCACCACCCCTGCA
TTCCATCACCGCAAACCCTAGCCCTATTACTATTCTTCGAACCCTAGGGCAAATCATACG
AAACAGAGAGAGAGAGAGAATGAGGAGGAGGAGAGTCGCGGCTAGGGTTAGGGTTTTCTG
TTATTGATGATGATTTTTGTTGATTTGGATCCGTTTTTTTGAGTGAATTGTTTTCGCAGT
CGGTTTTTCGCTTTCGAGATGATGAGAGAGAGAGAGAGAGAAGACAGAGGGTATGTTTGG
TATGGTTTTTTTTTGTTTGTTTGGCCTCTG
>TeaL_168152
AAAAAAAAAAAAAGAAAAGAAATAGAACGATCACACACACCTCTGGCTCTGTATATAGCA
ACCCCGAAGTCCCATATAAAAGTGCCACTCAGACAATATCGTTTAGTGTCACTCTCGCAT
GCGCACAGCTCTTCCTCCTCAGGGGAAAAATGGGTAGTTTGGTCGAGAGGCTTCGTGCTA
GGTCTGATCGAAAACCCATTTACAACATTGATGATTGGGACGACGATGCTGATATCGACC
ATGGAAAATCTGGGTCTGGTCCGCAAAAATTTGAAAGGATTGTTAGAGCTGATGCGAAAC
CTGATTCATGTCAAGCATGTGGTGAAGGTGGAAATCCTTGGTGCTGTGAAACATGTACAT
ATGCCTATCACCCCAAGTGTTTACTTGCACCGTTGAAACCCCCTCGTCCTAGCAACTGGA
GGTGCCCTGAATGTGCTAGCCCTCTAAATGAAATTGAAAAGATCTTAGACTGTGAAATGC
GCCCTACTGTTGCTGATGATAGTGATGCCTCTAAGCTGGGTTCAAAGCAAATATTTGTGA
AACAATATCTTGTCAAGTGGAAGGGATTATCTTATCTTCATTGCACATGGGTACCCGAGA
AAGAGTTTTTAAAAGCTTACAAGACACATCCTCGCTTGAGGACCAAAGTAAACAACTTCC
ATCGGCAAATGTCATCAATTAGTAACTCTGAAGATGATTTCATGGCGATTCGACCCGAAT
GGACTACTGTTGATCGGATTCTTGCTTGCAGGGGAGATGATGATGAGAAGGAGTATTTTG
TTAAATGGAAAGAGCTTCCCTATGATGAATGTTATTGGGAATTTGAATCAGATATTAATT
CATTTCAACAAGAAATTAGTAGATTTAACAAAATTCACTCTAAGCATCGCAAACTATCTT
CAAGTAAGCAGAAGAGCAGCAATCGTGATAGCACGGAGTCAAAAAAGAAACTGAAAGAAT
TTCAACATTATGAACACAGTCCTGACTTTCTTTCTGGAGGCTCACTCCATCCATATCAGC
TTGAAGGGTTGAACTTCTTACGCTTCTCTTGGTCCAAACAAACACATGTGATACTTGCTG
ATGAAATGGGCCTAGGAAAAACAATACAGAGCATTGCTTTTTTAGCATCTCTGGCTGAAG
ATAATCTCCGTCGTCCACATTTAGTAGTAGCGCCACTCTCAACATTGCGTAACTGGGAAC
GTGAATTTGCAACATGGGCACCTCAACTGAATGTTGTCATGTATGTTGGCTCTTCCCAAG
CTCGTGCCACCATTAGGGAGTATGAATTTTACTTTAAAAAGAATAAGAAGAGCAAAAGGA
AGAAATCTGGTCAAATTGTTGGTGAAAGCAAGCAAGATAGAATAAAATTTGATGTCCTCC
TAACATCGTATGAAATGATTAACTTAGACACTACATCATTGAAACCGATAAAGTGGGAGT
GTATGATTGTTGATGAAGGTCACCGTCTCAAGAATAAGGATTCAAAATTATTTTCTTCGA
TGAAGCAGTACTCTACTAAACATCGTGTCCTTTTGACAGGAACACCTCTTCAGAACAATC
TGGATGAACTTTTCATGCTTATGCACTTCCTTGATGCTGGGAAGTTTGGAAGTTTAGAGG
AATTCCAGGAGGAGTTCAAGGATATTAATCAAGAGGAGCAGATCTCAAGGCTTCATAAGA
TGTTGGCACCTCATCTTCTTAGAAGAGTGAAGAAAGATGTTATGAAGGACCTACCTCCTA
AGAAGGAGCTCATTTTACGTGTGGAATTGAGTAGCAAGCAGAAAGAATACTACAAGGCCA
TTCTCACTCGTAACTTTGAGATACTAGCTCGAAGGGGTGGTGCACAGATTTCTCTTATCA
ACGTGGTTATGGAATTGCGCAAGCTCTGCTGCCACTCATATATGCTAGAAGGAGTTGAAC
CATATATAGAGGATGCAAACGAGTCTCACAAACAACTGTTGGAATCTTCTGGGAAGTTGC
AACTTCTGGACAAAATGATGGTGAAGCTTAAAGAGCAGGGGCATAGAGTTCTGATATATT
CTCAGTTTCAGCATATGCTGGACTTGCTGGAAGATTACTGTAGCTTCAAAAAATGGCAAT
ATGAAAGGATTGATGGTAAAGTTGGTGGGGCTGAGAGACAAATACGAATAGACCGGTTCA
ATGCCAAGAATTCTTCCAGATTTTGTTTTTTGCTATCTACTAGAGCTGGGGGTTTGGGAA
TTAACCTTGCAACTGCTGATACAGTTATTATATATGACAGTGATTGGAATCCCCATGCTG
ATTTGCAAGCAATGGCCAGAGCTCATCGACTTGGCCAAACAAATAAGGTAATGATTTACA
GACTCATAACAAGAGGGACCATTGAAGAAAGGATGATGCAAATGACAAAAAAGAAAATGG
TTTTAGAGCATCTAGTTGTTGGGAGGCTGAAAGCACAAAACATCAACCAGGAAGAATTAA
ATGACATCATAAGGTATGGCTCCAAGGAACTTTTTGCTGATGAGAATGATGAAGCTGGGA
AATCCCGGCAAATTCATTATGATGATGCTGCAATCGATAGGTTACTTAATCGTGATCAAC
TTGGAGATGAAGATGCAACTATGGATGACGAAGAAGAAGATGGATTTTTGAAAGCTTTTA
AGGTAGCAAATTTTGAGTACATTGATGAAGTGGAAGCAGCAGCAGAAGAGGAAGCACGAA
AGGCATCAACTGAAAATAAAACTACCACCAACAACCCAGATAGAGCTAGCTATTGGGAAG
AGTTGTTGAAAGACAGATATGAAGTACACAAGGTTGAAGAGTTTAACGCCATGGGCAAGG
GGAAGAGAAGCCGTAAACAGATGGTGTCTGTAGAAGACGAGGACCTTGCTGGTTTGGAAG
ATGTAAGTTCTGAAGGAGAAGACGATAACTATGAAGCTGAGTTAACTGATGAAGAAACAA
CTGCATCTGGAATTCTAACTGGGAGGAGGCCTTACAGAAAGAAAATCCGTGTGGATAGTG
CTGAATCACTTCCCTTGATGGAAGGTGAAGGGAGATCATTTAGAGTAAAGGGATTCAATC
AAAATCAAAGGGCTGCATTTGTTCAGATTATGATGAGATTTGGAGTTGGGGAGTTTGACT
GGGCAGAGTTCACACCACGCTTGAAGCAAAAGACTTGCGAAGAAATTAAAGAATATGGGA
CTCTTTTCTTGACACACATCGCTGAGGATATTACTGACTCACCAACCTTTTCAGATGGTG
TTCCTAAAGAAGGACTAAGGATAGAAGATGTACTTGTTAGGATTGCAGTGTTACTTCTGA
TAAGGGACAAAGTGAAGGCTGCATCGGAAAAGCTAGGCACTCCCCTTTTTCCAGATGACA
TAGTATCTCGTTTCCCAGGATTGAAGAGTGGAAGGTTTTGGAAAGAGCATCATGATCTAT
TACTACTCCGTGCTGTATTAAAGCATGGCTATGGAAGGTGGCAAGCTATTGTTGATGACA
AGGACCTGAAGGTTCAAGAGGTCATTTGTCAGGAGCTGAATCTTCCGGTTGTAACTCTCC
CTGTACCAGGAGCATCTCAATCACAAGATGGTGCAAATGTGGTTAGTGCCGAAACTCCTA
TGAATGAGACAAAGGGAACTGTTGTTGGGAACGATTTAGCAGTTGATGCTGCAAACAGAG
CACCTGACGCTGCAAACCGATCACAGTTATTTCAAGATTCTTCGTCATTATATCATTATA
GAGAGATGCAGAGAAGACAGGTTGAATTTATCAAGAAAAAGGTTCTTTTTCTGGAGAAAT
TACTAAACACAGAATACCAAAAAGAAGTCTTTGGTGACGCAAAAGCAAATGAGACTCCTA
TTGAAGAGCCGGAGACTGAAGCCAAGGTTCTCGATATACCAAGCCCATGCTCCATGGATA
TTGATTCTCAAACTAATAATCAGTTACCACAAGTGATCACTTCAGAAGAAATTTCAGCTG
TTGCCTGTGATGATAAACCTGTTCGCTTGGAAATTGCTCGGCTTTATAATGAGATGTGCA
AGGTAGTAGGAGAAAATGCAAATGAATCAGTGGAGGCATATTTGGCAGACAAACCAGCAG
GTTTCAAGAACGTCCTTCCGCTAGAATCCATATATCAAGACATAAACAAAATCCTCTTTC
TGGTCCAGCAGAATTCTTCTTCTAGTTCAGAACATCAGATACTAAATGCAGATTCACAGT
TGGAGACACCAACCACACTGCAAGGAGATTATGACAAGTCCGGTCCCGAGGCAACAACTG
AGAATAAGGTGCCAACAATGGAGTCCGGGCCTCAAACAGAACCAGACCTAGAAAAAGAGA
AGAGCAATTCAGGTTTTGATGTGCAAGGTACTACTACTCAACCTGTATGTACCACCAGTG
AAGCTGGAGGAGATGCGGAAATGGAAGAAAAGCAGCAAGATGCTGATGCAGACACTCCGA
CCGATGAAAGCACTGGGAAATGACCTTGGCCTCGGTTATTTTGCATGATTACACTAAATG
AACTAATATTACTGGCTGTATTGCCCGAACTTTTTTTTTTAACCCCCCTCATTTTATTTT
ATTTTTATTTTTATGGTGGTAGAGAAGTAATATTTTCAATCTAGATAGAAATAGCAGTTT
GACAGTTATAGAATTTCATCTTACGTTGTTTTTACACACA
>TeaL_168153
TCTCTCTCTCTCTCTCTCCTTCTATCTCTGCCTCTCCGCTGCTCTTCTCTCCTCTCTCTC
TCACTTCCGCTCCACCAGTCGTGCCTCCGCCGTTCCTTCTCGCAGTCGCCAACAACTGGA
GCACTGATTCACCTAGATTTGCCCTATTTCTCTCTCTAAACTCCATAGCCAATCATGAAA
TTCAGATCTACGCGACACTACCCATTTCAAATCTTCCATTGAACTGAGCTTCAATGGCGA
ATCTCGTGGTTCTGGTGGTGGTGATTTTGGGTCTGATCAATGGTGGGTATTGCCAAGAAA
CGGCCCAAGAAGCTCCATGGAGGATCCACACGTTGTTCTCTGTGGAGTGCAACAACTACT
TGTTCAGGTTCAGTTCATTGACTGAAGTAGAAGAATATTTATTGATTTTAGACTTGAGGT
GAGTTTTATCTGTCTAGTGAAAAGAGGCCTCACAATGGATGCTCAAGCGAGAAAGAAGGC
CTTGTATCGTGCTAAATTGAATGCCAATAAGCTGGAGAAGTGCATAGAATCTCCTCTTGT
GAGGTACAATGAATTTGATCAACATGTCAGTAGGGTTTGTGATGTCGTTTTTAGATCTGA
GTCGCTTTGGTCTGCACACCAAGCTTCTCATAAACATCATGAGGTTACTAATAATGACAA
AGCTAATGCTGCTGGACTAACACTAGTTAACAGTGTAAAAGCTGATTCCCCTGTAGAGTT
GCCCAAACCTAAACCCGAACCTCAAAAGTTGCGTGGTTCTAACCCTGAAGCCTCTACAGA
ATTGCCCAAAGTAGGTTCATCTGTGGTTCCACCAGGTTTTTTTGACAATAACGAGCCAAA
GAGGCAAAAAAACTGGTATGAATGTGGCCAAATTGGGGAATCCTAATTCATACAAAAAGG
CAGGAGGTTCTGCTCAAACTCGATTGACTGAACCATTCAACTCAGAGAGTAAGATAGATG
AATTTTCCAGTGCCAAAGTTGTAGAGAGCAAAATGGATGAAATTCAGCCTGACAAGGAGC
AGATGCAGACATCAAAACTGATTGCTGGTTCAGAAACCAAGCAAGCAAAGGGA
>TeaL_168154
AGAGAGAGAGAGAGAGAGAAAAGTCTTAAAAGAAATCTCGGGATTTGACCAAAGAAACTC
CATAGCCGATCATGAAATTCAGATCTACACGACACTACCCATTTCAAATCTTCCATTGAA
CTGAGCTTCAATGGCGAATCTCGTGGTTCTGGTGGTGGTGATTTTGGGTCTGATCAATGG
TGGGTATTGCCAAGAAACGGCCCAAGAAGCTCCATGGAGGATCCACACGTTGTTCTCTGT
GGAGTGCCAGAACTACTTCGACTGGCAGACTGTGGGACTCGTGCACAGCTTCAACAAAGC
TCGACAACCCGGACCCATTACCCGACTCCTCAGCTGTACCGATGAGGAGAAGAAGATTTA
CAAAGGCATGGACTTGGCTCCCACTCTTGAGGTACCTTCCATGAGCAGACACCCTAAAAC
TGGTGACTGGTATCCGGCAATCAACAAACCAGCTGGGGTTGTTCACTGGCTTAAACATAG
TAAAGATGCACAAAATGTCGATTGGGTTGTGATACTAGATGCAGACATGATCATGCGAGG
CCCAATCATACCATGGGAGATTGGTGCAGAGAAAGGCAGACCTGTTGCTGCATATTATGG
ATACTTGATTGGATGTGATAACATTCTTGCTCAACTGCATACAAAGCACCCTGAACTCTG
TGACAAGGTTGGTGGACTTTTGGCCATGCATATCGATGATCTTCGAGCTTTGGCACCCAT
GTGGCTTTCTAAAACAGAGGAAGTAAGAGCAGATAGAGCTCATTGGGCGAAAAATATAAC
TGGTGACATTTATGAAAAAGGGTGGATCAGTGAGATGTATGGATACTCGTTTGGTGCAGC
AGAGGTGGGTCTTCGTCACAAAATTAATGATAACTTGATGATCTACCCAAGCTATATTCC
ACGAGACGGAGTTGAGCCTATTCTTATGCACTATGGTTTGCCATTTAGTGTTGGAAATTG
GTCATTCAGTAAATTAAGTCACCATGAAGATAGTATTGTTTATGATTGTGGCCGGCTCTT
CCCTGAACCTCCTTATCCTAGAGAGGTAACAGCAATGGAAGCTGATCCAAACAAAAGAAG
GGCATTTTTATTGAATTTAGAATGTATTAACACTTTGAATGAGGGTCTCCTGTTACAGCA
TGCAGCACATGGCTGCCCAAAGCCAAAATGGTCAAAGTACTTGAGCTTCTTAAAGAGCAA
AACTTTTGCTGAACTAACTCGGCCAAAATTTCCTACTCCTGATAGTCTGCGGATCATGGA
GGATGAGGTGCAAAAGCAGGTCTTTGATGAACCTGGGAGGCCACATCCAAAAATCCACAC
CATTTTTTCCACAGAATGTACTCCTTACTTTGACTGGCAAACTGTGGGACTTGTCCACAG
TTTCAATCTGAGTGGCCAGCCTGGGAATATCACTCGGCTTCTTAGTTGTACAGATGAAGA
CTTGAAGTTTTATGCAGGCCACAATCTGGCTCCCACCCATTATGTTCCATCTATGAGTCG
ACATCCATTAACAGGCGATTGGTATCCAGCAATCAATAAACCTGCTTCAGTCCTTCATTG
GCTTAATCATGCAAATGTTGATGCAGAGTTCATAGTAATTCTTGACGCTGACATGATCAT
GAGAGGACCAATTACACCATGGGAATTCAAAGCCGCACGCGGCCGGCCAGTTTCAACTCC
CTATGACTACCTTATTGGCTGTGATAATGAGCTAGCGAAACTCCATACAAGCAATCCTAA
AGCTTGTGATAAGGTTGGTGGTGTGATCATAATGCATATAGATGATCTTCGGAAGTTTGC
TCTACTATGGCTGCATAAAACAGAGGAGGTCCGGTCCGATACAGCTCATTATGCCAAAAA
TATCACCGGAGATATCTATGAATCTGGGTGGATTAGTGAGATGTACGGTTATTCTTTTGG
TGCAGCAGAGTTGAATTTACGGCATGTCATAAACAGGGAGATATTAATATACCCGGGATA
TGTTCCTGAACCTGGCGTCAAGTATAGAGTTTTCCACTATGGGTTGGAATTTAGCGTTGG
AAATTGGAGCTTTGATAAAGCAAACTGGAGGAATGCTGATGTAGTTAACAAATGCTGGGC
AAAGTTTCCTGATCCACCTGATCCTTCAACACTTGATCGCACTGATGAGAACATTCGACA
GAGGGACTTGCTTAGCATAGAATGTGCAAAGACACTGAACGAAGCTCTACGTCTACATCA
CGAGAAGAGGAAATGTCCTGATCCCAATTCCTTATTGACCTCGAATCAGGAGACAACCGG
TGAAGCTACAACAATCTCTAGAAAATTTGGCAAGATTGATACAAGTCGAGTCATAAGAAG
CAGCCCTGTTGTGTCAACAAATGTTTCTCAGGAATCTTCATTACCTGCTGTGACAAACGA
GACACTTAGCTCTTTCAGGGTTTGGATTGTGGGTCTATGGGTTTTTTCTATCTTGGGTTT
CTTGGCAATAATGTATGTGATGCTTGCTGGACGTAAAGGACTGAAAAGAAGAGGTAAAAA
TTATAAGACTAAGAGAAGAGCCTCATATTCAGGATTCGTGGATCTGAATGGGCCTGATAG
GCATCTCCGCAATGCTGAAAAAGCTTAGAAACCTAAAAGTTTTGGCAGAAACATACGCAA
TACAAATGGTTTTGCAGGTGGAGCTTGCCAGAACTGGTTATAGGGTCTGAAAGCATACTT
AGTCAGGTTGAAACTGATCAGAGCTTCGATACTATGCTTCTCCAATGGAAGAAAACTACG
TTTGTGTAATTTTGATAATTGGTTTCATTGCTTTGCTGGGGGTTCTTGTTCAGAGATTAT
TTGACATCCGAGTTCCTGCTCAAAGATCCTCGTTCCAATGGGCTTTGAATTCCGATTTAA
TTAACTTAAAGTTTTGGGATTTTGTAAAATTAGGTCAGGTTCATTTTGATTCTATAAACT
TGATGCATACTGTATGTTGATGGAAAACAAACAAACAAACAAAAGGAAAGGAAAATGATG
GCAAATGGACATGATTAAGGCAATGGGCCTGTGTGATAGGTAATGCGACATTAAGTATTG
GGGGCCCAAAGTACTTGCACACCATATGATTATGTGTTTGTCTGTGAGTAAGGCCCATGA
GATATATGATTATGATCCCTGAGAGGTTGCAACAGCTGGTGGTTCAGCCTATTACATCTT
TCAACTTCTGCAATTTCAACCGACATGTGCATTTCTTTTAGTAAAAAAA
>TeaL_168155
GTAATTTTACCCAATTTCTTTTGTTTCTGTGCGAAAGAAGCCCTACTAGCCAGTTGGAGA
CAGAAAGAGAGAAAGGGTGAAGACGAAGATGTTCAAGACCTTTCGGAGGTAGATTTCTCA
CTCGCAGGTGGATCCAAGGCCCTTTCAGAGGTTCAGTTCATTGACTGAAGTAGAAGAATA
TTTATTGATTTTAGACTTGAGGTGAGTTTTATCTGTCT
>TeaL_168156
AGAGAGAGAGAGAGAGAGAAAAGTCTTAAAAGAAATCTCGGGATTTGACCAAAGAAACTC
CATAGCCGATCATGAAATTCAGATCTACACGACACTACCCATTTCAAATCTTCCATTGAA
CTGAGCTTCAATGGCGAATCTCGTGGTTCTGGTGGTGGTGATTTTGGGTCTGATCAATGG
TGGGTATTGCCAAGAAACGGCCCAAGAAGCTCCATGGAGGATCCACACGTTGTTCTCTGT
GGAGTGCAACAACTACTTGTTCAGAAAAGAAGGAATAAAGCATATCTGATATCATGCCTA
CCAGGTTCAGTTCATTGACTGAAGTAGAAGAATATTTATTGATTTTAGACTTGAGGTGAG
TTTTATCTGTCTAGTGAAAAGAAGGCCTCACAATGGATGCTCAAGCGAGAAAGAAGGCCT
TGTATCGTGCTAAATTGAATGCCAATAAGCTGGAGAAGTGCATAGAATCTCCTCTTGTGA
GGTACAATGAATTTGATCAACATGTCAGTAGGGTTTGTGATGTCGTTTTTAGATCTGAGT
CGCTTTGGTCTGCACACCAAGCTTCTCATAAACATCATGAGGTTACTAATAATGACAAAG
CTAATGCTGCTGGACTAACACTAGTTAACAGTGTAAAAGCTGATTCCCCTGTAGAGTTGC
CCAAACCTAAACCCGAACCTCAAAAGTTGCGTGGTTCTAACCCTGAAGCCTCTACAGAAT
TGCCCAAAGTAGGTTCATCTGTGGTTCCACCAGGTTTTTTTGACAATAACGAGCCAAAGA
GGCAAAAAAACTGGTATGAATGTGGCCAAATTGGGGAATCCTAATTCATACAAAAAGGCA
GGAGGTTCTGCTCAAACTCGATTGACTGAACCATTCAACTCAGAGAGTAAGATAGATGAA
TTTTCCAGTGCCAAAGTTGTAGAGAGCAAAATGGATGAAATTCAGCCTGACAAGGAGCAG
ATGCAGACATCAAAACTGATTGCTGGTTCAGAAACCAAGCAAGCAAAGGGA
>TeaL_168157
GTTGTTCGGTGTGTTTTTTGATGTAGATAACCCCATGATGAAACTGGTACTGTCATATTA
CACGCTTATAGATCTACGGCTAAACTTTCCTCAAATTACCAAATATCTTTACCAATCTAA
ATTGACTTTTTGAATCCTGCCAAAATGACATCAAGCCCCAATTCATTGCGCAGAAGGATG
ATTATATAGCATCTTCTACCTCAGTTTTGTCCTTGGCAGTGGACAATAACATTGTAAATA
GCATCATTTGCAAGCAATCAACCAAGCATCAACTGTTTCAAGGTAGAACCCATCAATTCC
TCGTCCTTAAATGATCTTTGATTCCCTAGCAAATTCTGAGCAGACATATGACTACCAAAG
ATAGCATCCGTGTTGATAGCTTAACAAATTCCTTCAGTGTTATCCCGGGGAACCAATTTT
TTAATCATACGAAAGAGTGTAGGATCTTAACCTTCAGCGGAGAAAATGATTGGGAGG
>TeaL_168158
GTTGTTCGGTGTGTTTTTTGATGTAGATAACCCCATGATGAAACTGGTACTGTCATATTA
CACGCTTATAGATCTACGGCTAAACTTTCCTCAAATTACCAAATATCTTTACCAATCTAA
ATTGACTTTTTGAATCCTGCCAAAATGACATCAAGCCCCAATTCATTGCGCAGAAGGATG
ATTATATAGCATCTTCTACCTCAGTTTTGTCCTTGGCAGTGGACAATAACATTGTAAATA
GCATCATTTGCAAGCAATCAACCAAGAATCAACTAGCAAATTCTGAGAAGACATATGACC
ACCAAAGATAGCATCCGTGTTGATAGCTTAACAAATTCCTTCAGTGTTATCCCGGGGAAC
CAATTTTTTAATCATACGAAAGAGTGTAGGATCTT
>TeaL_168159
CCTAACCATACAATTATATACTAACAATGAAATCATATACAACTGGAGAGCCTGATTGTC
TAAGTTCAAATAGTAAAACAACTATTGGGTTCTCACATTTCACAAAAATATTTCTCTAAA
AACCAAATTATCAATTAACTCCATTCATAGTTGCATTATACTCAAAAAGCTTCCTTTTTC
ATACAAAAAGCAGTTTTGGAATTGTCTTTCATTCCAAGGAATAACCTAAAATAATGCATT
CAAAGTTATTGATTTTACCTCGAACTGAAAAAACTTTTTTAAAGACTATTTTCTATTTTC
TCATCTGTGTGAAAAGTGCAGATGGGGGTCTTCCAGTTCCAGCTTCAGTGTTACTAAATG
CAGAGAAGCCACCACCTCCTTGTTGACCGTTGAAGGCTCCAAATCCACCGCCTGAACTGG
GGAATCCACCGCCAGAAGCAGCTCCTGCAAACCCACCACCAGCTGAGGCAACACCACCAA
ACCCACCACCAGCAGAGGCAGCAGCACCAAACCCACCACCAGCTGAAGCAACACCAGCAA
ACCCACCAGTGGAATGAGAGCTGACCAAACCACCACCGAAACCACTAGCAGTAGTGGCAG
TTATACCAGTTGGAACAACACCAAGCTGTCTTGACTGTCCAAAAGCACCAAGAACTGATC
CTAAAGCTTGTTGCCCCGAGCCAATCTGTGATGGCCAGCCAAATCCACTTCCTGCAGGAA
TTTGAGGGGTGGTTCCTGTGCTAAACCCACCAGAGAATGCACCAAAATTTGTTAGCTGAG
AGGGTTGGGAAAGCTGTGGAGATTGAAAGCTGAAAGATGCTGGTCGAAACAGCTCTCCTG
TAGGAACTGTCGCAGCAAATGGAGAGCTAGCTTGAGTTGGAGCTGGACTAACAAATGTCA
AGCCAAAGGGATTTGGCTTGACAGTTGTTTGATTTGGGGCTGATCCAATCCCAAAACCAC
CTAGGCTTCCTAAAGTGAGTTCAGTTGTTTCACTTGTCTCGGGAGGTGCCTCCTCCATCT
CATCCTCCTGTGTGATCACAACATCTAAACTCTCACCTTTTCCACCAAATGGCTGTTCAG
GTTTAGAGTTGAATGCTGCATTTGATGCAGGAGCTTCCATGCCATTGAAACTCAGCTTAC
TCCCAAATTGCAAATTGGCCGAAGGTTCACTTGTAGGCACGGATGGTACTGAAGACTCAA
GCTTCAAAGTTAATGCAGGCTCAGGCGTTGAAATGGAAGCTTGAATTGTAGAATTCTCAT
CTGTTTTAGAACTAAGCTTAGGTATAGTGGGCTGTGGCTCTTTCTTGGTAGACTCGGTTT
TTAAGTTCATGGAAGGAATGGGAATAGGTGAGGACAATGGGTTTTCAGGAACCTGAAAAG
AGGAACCAGAAGAAACAGTTGGATAGGAAGAGACTGATGATTGGGAAAGCGAGGCTGTCT
GACTAGCATTACTGACTTTAAAACTAGTTTGGGATGATCTGCCTATTGAGATTGCCGATG
ATGAACTTGGTGCAATTGGATTAGACAAAGAAGATGAGAATGACGAATGGATCAGGGGAG
ATGATGATGGATTCAAAGTTGAGAACAAGGATGTAGAAGAAGATGATGCTATTCTACCAG
AATGGCTTTTGCTTTCTGCAGTGTCAGATTGGATTACTTCTGCATGCGAGCTGGGAGCTG
GATTGACAACTGATGCAGGAGAAAATGGAGATTCAAACCCTTTCCCAGATTCAAAAAACG
AGCTTTCAATGTTGCTAGGCCTATGCTTCACACTTCCAATTGTAGATTCCACAAAATTAG
TTTCTTTATCATTTGAATTTGACATTTCATTGGGTTTCTTTGGAAAAGTAAATGTCCGCC
CAGGTATCCTCTTGGACATTGATGGTGTTTGTAGATCAATTTTGGACAACTTGGACTCAT
TAACTGAAAGGGAATCAGACTTCTCAATAATAGTTACCCCACTGCTTGATCTGTTGCCAG
TCAGATTGAAACTTTCCTTTGCATAATTTTGAAAGCCAACAGTTGAAGATATGGATGCAG
ACTGTGATGAGAATGCAGATATTCTGTCCCGAATGCCTTTCTCCTCAGATGGAAATAAGA
GGGTTGAAGTGGTGGTACGACGCTCGGGGTGAGCAACTGACAATCCCTCCAGCATGTGGG
ACTTGGCATGTTTCTTATCCATCAACAAAGATGATCTGTCTGCGCTTGCCTTCTGCCGAT
CTTCATGCAAAAGCGTTCTTTTGACAGTTGTTTTTGGAGGTTCAAAACTAGCCCAACTCC
GGTCCAGTGAATCGCGCCTCCTCCTTGCATGCTCTGATTCAAAACTCCTCATAGCACTTG
ACTGGTTTCTCCTGGACTGACTTTCAACAGCATTCGAGCCCGAAGATATTAAGAGCTTAT
TTCCTGATGGGGTGTCACTAGTTTTATTTTCATCTGGAGAGCTGAAAGAGGCACTGTTAT
AAGGGATCCCAATTGCGTCGAACAACTCTCTTCTCACATTCGGTTTTTTGACAGAAGGTG
CCTCTATACTCAACACAGCCATCTGTTTTGAGAGACATTCAGAAAGTTGCTCTGCAGCTG
CTAATTGTGAACTCATTGCGTTATGTAAACTATGCAAGGACTGGACATTTCTTGAAGATG
CATATCTACTAGGAAAAGTTCTTTGACTCATTAAAACTCCATCATTTTCTCCAAATTTAT
TAAGCTCGAGAGTATTCAAATGCCTTTCCAATTCAATCAGTTGATTGGTCAGTTCCTGAT
TAACTTTTAATATGCATCGCCGCTTCAGCTCTAGTTCAGAACTCAACTTCTGGTGATTCC
AAAGATCCCAATATTGCCCATCAGTAGCTTGTTTAACAATGCCTTCCATATAGATTTTCC
TCGCCAAAACTTGCACAGTGTTGTCAAGAAGAAGTTGGATTTCCCCCTGCTGCTCATCCA
TTATGCTCTTCCACAGTCTGCATCTGTCAAACAGGGTCCTTGTGCCTTCCTCTAGCGCTA
GAACTGAGCTATTCTGGACAATACAGGCATCCCTGAAACCACCTGCTCCTTTTATACATT
CCAAAAGGGTTTCAAGTTCCTTTATCATTTCTTCAACATTCCCAAATTGTTTTGATAGTT
GAGGCTCAGAATTCATCAGCCTTGTTGTGGACGCAGTTCTGTAATTCTCTTTGTTAGGAT
GTAACTTATCTTTGGAAGACTTCCCCGACATAAAACTTTGTTGAGATGGCAATGATGAGC
TACGGATGGAAGGCAATGGTTCAGTAATCCCTGCCCCAGATTTACTAGAAGATAAAAGTG
AGGAACCTCCAGAAGTCATTGGAAAAATGAGTTTTTCATTTGATGAGGATTCTGATGAAG
CACCCTTTGAGCTAGCAGATCCAAGCTTTCCTGGTAATTTACCTAAAGCAACACTTTCTG
ATAAAGTTACAGGAATTGCCTGGCTGGACACATTTGTTAAACATTTGCCTGAAAAAGAAT
CAGGACTGTATCCACCTTCATGAAGTTTTTGAGTTTCTGTCTTGCTGAAATCTCTAACTG
CAGGTCCATGCTGCTCTAAGTAAGAAGTGTTCAGAGATGACTGTCCTAAACCTGTGCCTT
GCTGCCCGGAAATCAGTGATTGTTGGCCATCTGTATCTTTGTTCAGCTTAGTGACAGGAA
TCTTCTGCTGCTCATTGGTTTTAAGTGTCTGCGAATTAACAATTTTTCCTGTAATAGTTT
CCTGAGGGGATGTTTCATCTGCAAAGGGGGTGGTCATCGGAAAGTTTTTCACTGCAGGAA
GCACTGGCTCATTTTTCGCAGGAAGTTCCTTCTTGTTTATTTCCTGAGATTGGAAATCCA
GACCAACTTGCTGTAAACTTTTTACTGTGAGACCAGAAGAAGCTTTGGACAAACCATCTT
CCGTGGATGCCAGTGTAGGAGTATCATCATCCTCATTAGAAGGCAGAGACACAACATCAG
ATGGAACTGAAGCTCCTGAGGCACTGGCAACTTGGAACATTGAAAGCCTTCCGTCAAAAG
AGAGACACAAAAGAACACAAAAAGGTGAAAGTTCCTTATATTCAGCTCCAAGCTTGACTT
CAACTTTTTCATTGTAAGAAATCTTGTCCAAGCAGAGCCCCAGGACTATATTATCATCAC
CATTTTCTTGAAGGGCAATCTTTGGACACAGGGTGTCTCTCAGAATATCAATAACTGCGG
CTTCCTTCTTATCATCATCTAGTGACCAACCAAACAATACAATGTGCTGATCCGTACTCT
TCCGATTAGCAGTAATTGCAAGCCCACAGCTATCCAAATAGCTCAAGGACATATATGGTC
CAGTTCCAAAGGGCACAATGTCATCAATTATACCTTCGAACACATCACCAAAGGATAGCA
CAATTGGTTTGGAAGAAGCATCAATGACTTTTCCATCTTTGCTCGTGATGACTTGAACCA
AGTAATTTTCCTCCTTACCATCTGCAGTTAGTAGAAAGCATCCCAGAATTATACAATCTG
GACGAACCCACCTGATAGAATCCACTTTTATGGTGCAATTCAAATCAGAATCACCAATCC
ATGACTTGAATGATAATGCCATACTGAACTTTTGCTTGAATTTTGACGACAGGATGCTGA
GAATATTCTTTCTTGTCACAGCAACAAAATCTCCCTTCACACTCCATTCAACTGCATCAA
CATTGTCCATTACATATTTAAGAGGGTCTTGTGAAGCTCCATAGTATAACTTCCCATGAT
TTGAAAGAACAACATAGAAATTTTCCAACTTTTTAGTCCATCGCATGTCCTTGACACAAC
TTGAGTCGTTGAGTGAGCAAGAGAAAGATGGATTTTGTTCCTTATCGAGGAGAGAGCTGA
CAGAGAAGAAATGAATGTCGCCACCAATAGAGGCAGCAAGAGTGGAAGAGTTGGCCGACA
AAGCTAATATGTACACCTTCCCAATGGGGACATCCACAACACCCAGCTCTTGTATTGACA
AACCAATCCCTTTCTCCTCAATCTCCTTGGCAGATTCTATAACATCCTTGGTCCTTGTAA
CACAAAACCCGGTGGAATGGGCAACGAATATGAGGCCTCCAAATCGTTCAGAGACAGCGA
GAGGCTGCGATGGAGGGCTCTCGGGATCGAAT
>TeaL_168160
AGAGAGAGAGAGAGAGGGCATTCTCTGATTCTGGTTCTAGGGTTTCATCATTCAATTCAA
CAATGGTGTCCCCTAAGCTACTCCTTTCCACCATCGAGTCTTCCCTCCTCGGCCCAACCT
CTCCTTCTCCCTCTCAAAGGATCGAGCTCATGCACGCCATTCGCCACTCTCTCCCCTCTC
TCCAATCCCTCCTCTCTTACCCTCCTCCGAAACAGTCAGACCGTGCTCAAGTCCAGTCCA
GAGAAGTCAGGCTTCCGGATTCTTCCCCAATTTCACTTGATGAGCAGGATGTTCAGATTT
ATATATGTTGAGCAACAGCGGACTTGCTTCTTGTGAGTTAGAATATCTGCAAGGAGACAT
CAAATGGACCGGAATCTCAATTGAAGGGATG
>TeaL_168161
GCATTCTCTGATTCTGGTTCTAGGGTTTCATCATTCAATTCAACAATGGTGTCCCCTAAG
CTACTCCTTTCCACCATCGAGTCTTCCCTCCTCGGCCCAACCTCTCCTTCTCCCTCTCAA
AGGATCGAGCTCATGCACGCCATTCGCCACTCTCTCCCCTCTCTCCAATCCCTCCTCTCT
TACCCTCCTCCGAAACAGTCAGACCGTGCTCAAGTCCAGTCCAGAGAAGTCAGGCTTCCG
GATTCTTCCCCAATTTCACTTGATGAGCAGGATGTTCAGATTGCTTTGAAATTGAGCGAT
GATCTCCACCTCAATGAAATAGACAGTGTGCGTTTGCTTGTTTCTGCCAATCAAGAGTGG
GGTTTATTGGGACGAGATCCATTAGAAATTTTGCGCCTTGCAGCAGGGCTTTGGTATACA
GAGAGAAGAGACCTAATAACAGCACTTTACACATTGTTAAGGGCTGTTGTTCTTGACCAG
GGACTTGAAGCTGATCTCGTGGCTGACATTCAGAGATATCTGGAAGATGTTATGAATGCT
GGGCTTAGACAACGAATCATTTCTCTTATAAAGGAACTTAATCGAGAAGAACCATCTGGT
TTGGGTGGGCCTCACTCGGATCGCTATGTTCTCGATTCAAGAGGTGCTCTTGTGGAACGG
CGAGCGGTGGTTTGTAGGGAAAGACTGATCCTTGGCCATTGCCTTGTGCTTTCTATTCTG
GTTGTGCGGGCAAGTCCGAAAGATGTAAAGGATGTCTTTGCCCTTTTGAAAGATAGTGCT
GCTGAACTTAATGGTAGCAACGATACTCTAAAGCATCAGATTACATACAGCCTTCTCTTT
TCTGTTGTTATTGCTGTCATATCTGATGCTTTGAGCGCAGCACCTGATAAAATGTCTGTC
CTATCTCGTGATGCTTCTTTTAGGCATGAATTTCAGGAAACTGTGATAGCTTCCGGGAGT
GATCCACTTGTTGAGGGCTTTGTTGATTGTGTAAGGCTTGCATGGGCTGTACATTTAATG
CTAATACAAGATGGAGTTGATGCGAGGGAGACTGTACCAAGTGCTTCATCTAGTGAATTG
CAATATATTTTCTCTTGCTTGGAAATTATTTTCTCAAACAATGTGTTCCAGTTTTCCCTG
GTTAAGATACTTCGTACTGCAGCCTACCAGAATGATGATGAGGACATGATCTATATGTAC
AATGCATATCTGCACAAGCTGATTACATGCTTTCTCTCTCATCCACTTGCTAGAGACAAG
GTTAAAGAGACAAAAGAAAAGGCTATGACTGTACTTAGCCCCTACCGCATGGTTGGATCA
CACGATTATATGCATGACAGTAGTGTGCATTCTCAACAAGCCACTGAAACATCCCCTCAA
TCCTTTGTGTCTCTCTTGGAGTTTGTGAGTGAAATTTATCAGAAGGAACCAGAGTTGTTG
TCTGGCAATGATGTCTTGTGGACATTCGTAAATTTTGCTGGACAAGACCACACTAACTTT
CAAACTCTAGAGGCGTTTTTGAAAATGCTGAGTACTTTGGCTTCTAGTCAAGAGGGAGCT
TCAAAGGTTTTTGAGTTACTGCAGGGTAAAGCATTCCGCTCTATTGGGTGGAGCACTCTC
TTTGATTGTTTATCAATCTATGAAGAGAAGTTCAAACAGTCTCTTCAAAGTGCTGGGGCC
ATGTTACCTGAGTTTCAGGAGGGGGATGCGAAAGCACTTGTCGCATACTTGAACGTTCTG
CAGAAGGTTGTGGAAAATGGGAATCCCATTGAAAGGAAGAACTGGTTTCCTGATATTGAG
CCATTATTCAAGCTCCTCAGTTATGAAAATGTGCCTCCTTATCTGAAGGGTGCTTTGCGT
AATGTTATAGCTACACTCGTTCGAGTTTCTCCAAACTTAAAAGATACTATTTGGAGTTAC
GTTGAGCAGTATGATCTTCCAGTAGTTGTTGGGCCTCATATTGGGGGTAGCTCACAGCCA
TTGACAGCTCAGGTTTATGATATGAGATTTGAGTTAAATGAAGTTGAAGCAAGAAGAGAA
CAATACCCCTCAACCATATCTTTCCTCAACTTGTTAAATGCTCTTATTGCTGAAGAAAGG
GATGTCAGCGATAGAGGGCGTAGATTCATTGGAATATTTAGGTTCATATCTGATCATGTG
TTTGGGCCCTTCCCGCAAAGAGCCTATGCAGACCCTTGTGAGAAATGGCAGTTGGTTGTT
GCTTGTCTCCAACATTTCCGAATGATATTGAGCATGTATGACATTGAGGATGAGGATGTT
GACAGCGTGGTTGACCAATCACAACTCTCAGCTGTGGCACAATCTGCTCCACTTCAAATG
CAACTCCCTGTCATAGAGTTAATTAAAGATTTTATGAGTGGCAAAACTGTTTTTCGAAAT
ATCATGGGTATTCTTTTGCCAGGAGTTAATTCCGTCATAGCTGAACGTACTAATCAAATT
TACGGGCAACTACTAGAAAAGGCCGTACTGCTTTGTTTGGAAATTATAATCTTGGTATTG
GAGAAGGACTCAACCGTTTCTGATTTCTGGCGCCCTCTTTACCAGCCTTTGGATGTCATC
CTCTCTCAAGATCAGAATCAAATTGTGGCTCTTTTGGAATATGTCAGATATGATTTTCAG
CCGCAAATTCAGCAATGCTCTATCAAAATTATGAGCATTCTAAGTTCTCGTATGGTTGGG
CTTGTACAGTTGCTGTTAAAATCCAATGCTGCAAGCTCTTTGACTGAGGATTATGCTGCC
TGCCTGGAGCTACGATCTGAAGAAAGTCAGATAATAGAGAACAGCAGTGATGATCCTGGC
GTTCTCATATTGCAGCTGCTTATTGACAATATTAGTCGGCCCACTCCAAATATTGCACAT
TTATTACTCAAGTTTGATCTGGACTCCCCGGTAGAAAGGACATTGCTACAGCCTAAATTT
CATTACAGTTGCTTGAAGGTTATTCTCGATGTTCTTGAAAAGCTTTTAAAGCCCGATATC
AATGCCTTGCTTCATGAATTTGGTTTTCAGCTTCTTCATGAGTTATGCTCGGATCCACTA
ACATGTGGACCTACCATGGATCTGTTGAGCAGCAAAAAATATCAATTCTTTGTAAAGCAC
CTGGAGACAGTTGGAGTTGCTCCACTTCCAAAAAGAAATAGCACCCAGGCGCTTCGCATC
AGCTCCCTCCATCAGAGAGCTTGGCTATTGAAGCTTTTGGCTATTGAGTTACACACTGGT
GATACGGCTTGTTCCAGCCATCGGGAAGCATGCCAAAGTATTCTTGCTCATATTTTTGGG
CAGGACGTCATTGAGTATGGCACCGATTTTAATACTTCTCACTCATTTCTCCTTCAAAAT
AGTGCTGATGGTGTGGGAACCAGAACAATCAGTAAGAGTAAGGTGTTAGAATTGCTCGAA
GTTGTCCAGTTCAGGTCTCCGGATACCAGTATGAAGTATTCTCAGGCTGTTTCTAATATG
AAATTTGGGTTTCTGGCTGAGGATATACTCAGGAATCCAGCAACTTCTGCAAAGGGAGGT
ATTTATTACTATTCAGAGCGTGGTGATCGTTTAGTTGACCTTGCTGCATTCCGTGACAAA
CTTTGGCAGAAATGCAACAACATTAATCCCCAACTGAGCTCTTTTGGCAGTGAAGTTGAG
CTCAATGAAGTAAGCGATACAATTCAACAATTATTACGATGGGGATGGAAGTATAATAAG
AACCTCGAAGAACAAGCTGCCCAACTTCATATGTTAACTGGTTGGTCCCAGATTGTTGAG
GTCTCTGCATCCAGAAGAATATCATCTCTTGAAAATCGATCAGAAATTTTGTTTCAGTTG
CTTGATGCCTCTTTGAGTGCTTCAGCTTCTCCAGACTGTTCCCTGAAGATGGCAATAATA
TTGACCCAGGTTGCTCTTACATGCATGGCCAAACTACGCGACGAAAGATTTTTGTGCCCT
GGAAGTTTAAACTCTGACACTGTGACATGTCTTGATATTATCATGGCTAAACAATTGTCA
AATGGAGCCTGTAACTCGATTTTGTTCAAGCTTATCATGGCGATCCTTAGAAATGAATCA
TCAGAAACATTGAGGAGACGTCAATATGCCTTGCTTCTTAGTTACTTCCAGTACTGTCAG
CATATGCTTGATCCAGATGTTCCGATGTCAGTTCTGCAGTTCTTGTTGCTCAATGATCAA
AACACTGAGGATCTGGACCTCCAGAAGGTTGACAAAGAGCAGGCAGAATTAGCTCGAGCC
AATTTTTTTATTCTAAAGAAAGATGCTCAAGCAATTCTAGATTTGGTTATAAAGGATGTT
ACTCAAGGCAGTGAATCTGGAAAGACAATATCACTTTATGTCCTGGATGCATTGATTTGT
ATTGATTATGAGAAGTACTTCTTAAGCCAACTTCAAAGTAGAGGTTTCCTAAGGTCTTGC
TTTATGAGCATCAGCAATCTTTCTTACCAGGATGGTGGGCGATCATTGGATTCATTGCAG
CGAGTTTGTACTCTTGAGGCAGAACTTGCTCTATTGTTGAGAATTAGCCACAAATATGGG
AAATCAGGTGCCCAGGTTCTATTTTCTATGGATGCTTTGGAACATATTGCGTCATGCAGG
GCAGTCAATATGCAGATTAAGCAGGGAAGTCTAAGGCGGGTTGATGCTAAGTTTGGGAGA
GATTTATCTGTGGATGTTGATAAACGACGAATGATCATAGCTCCAATTTTGAGATTAGTG
TTTTCTCTGACTTCATTGATTGATGCATCTGATTTCTTCGAGGTGAAGAATAAAATTGTT
CGTGAAGTAATAGATTTTATCAAAGGGCATCAATTTCTCTTTGATCAAGTTCTTCGGGAA
GATGTTTCTGAAACTTCCGATGAATTGACTCTGGAGCAGTTAAATCTTGTTGTTGGTATA
CTTAGCAAGGTTTGGCCATATGAAGAGAGTGTCGAATATGGTTTCGTTCAAGGTCTCTTT
GGGATGATGTGTGCTATTTTCTCACGTGATTTAGAATCTCTTACTTTCACACAATCTGTA
CAGACTCTAGAGAATCAGCGGAGGTCGGAGCTGAACACATTTTGTCTTTGCTTTAGCCTG
AGCTCTTACCTATATTTTCTGGTCACAAAGAAAACCTTAAGACTACAGGTTTCAGATAGT
CTCCCAGATTATCAAGCACCTGCTGTGCAGAAGCTGCCCACACTTACTTTACTTGGTTCT
CTTCTTAATTCTGTGACAACTGCTCTTGAAAGAGCTGCCGAGGAAAAATCTTTATTGCTT
AACAAGATTCAAGACATAAATGAACTGTCAAGACAAGAGGTGGATGATATAATCAATATG
TGTGTTCAGCAAGATCGTGTTTCTTCATCTGACAATATACAGAAAAGGAGGTATGTTGCA
ATGGTGGAAATGTGCCACATTGCTGGAAATAGGGATCGACTTATTACTTTACTACTACTG
CTTGCAGAGAATGTACTGAACATTATCTTTATCCATTTCCAGGATGGTTCGTATCAACGT
GATACAGGTACATCAATGAAAATGATTACGTACAGCACCAAGCCTGATACTGTGGAGGAT
ATACCTTTGCTGTGCGGAAAGTTAATTCCAACTTTAGAAAGACTTGAGTTGCTGAGTGAG
GACAAAACAGGTCATGACCTGAAGGTTTTCCACAGACTAGTGAATTCACTCAAGGAAATT
ACAATTCAAAAGTTAGCATCATGAAATGCAAAGAGTGTTTTTACGTGGACCAGTGCAAAT
TGTTTTCACATGACTTGAGTCAATTCCAGGCCGTCGTTAATATAGTCATGTTGTCCCCTG
GATGGTGTGCTTCTGCTCATCTTGTATGTAAAATGTGTAAAATGTTTTTGTATTCTTATT
TATGAGTAGTTGCAGCTTTCATTCCAAATTCCTGGTTAGCCGATCTCCCTTGATTTTACA
AGACTCTTTGACTTTACAATTTATATATCTTTTTGGTTTCTGAGGTTTTCGTGGCTACCA
AACTGTAGTTCATGGGAGCATATTGAATAAGAACCGAGACTGCGATGAGAATTAGTATGC
AATAGGCAAGTCTGAATGAGGAAACCATTTTGTAAGTACAGATTAATTTTAAGTTTTCAT
TTAACTTTAGACTATGTCTGAATGATAGGATTATATCTTAAG
>TeaL_168162
CAAGTACTACAAAATGCACCTATAAAAAAATAAAAATAAAATTTTTCTGGGAAATGTTCG
AAAGATCATTGGAAAAGAAATGAGATCCAATCTGCACTATTCAATTCAATCATAACCTGC
TAACACCGCTGCTGCAACTCTCTTCAATGATTCAGAGGCCTTGAGCAGATCAGATTCGGA
ATGAGAAGCTGAGACAAATAATCTGATTCCCACAGGTAGACGGCATTTATCAAGCATTGA
TCTTTTGGAAGTCACAACAAAGACTGAGTCTTCCTTCAATACCTGCTCAGCAATATGTTC
AAGCAATTGTGAGTCGCTCTTCAAGGATCCTGTGGAGTTCTTGAGTCTGAGGAAGACGAT
TGGGGATTTCACGTCACTCACAATCTTGAGGCCGTGTATATTTGACAATCCTTTGTGTAG
TACAGCAATATTTTTGTCCAGTTTCGTAGTAAGATCAGGATTTTCCTCCAGAACATCAAT
AGCAGTAATAGCAGCAGTTGCAAGATACGGCAGCAAGGAGGCAGAGAAGACATAACCAGA
ACTACTGAGACGTTGATGAGCAGTGACCCTAACGCTTCCTACGCAGAATCCTCCTTCTGT
GGCCAATGAATGTCCCATGGCAGCAGTTATGATATCTACCTTCTCAATCGGAACCCCATA
GTGCTCGGTGATACCTCTTCCGGAACTGCCAAGCACACCAAAAGAGTTGCTCTCATCCAA
TAAGACACGGAAATGATATTTCTCCTTCAGTCGGATGATCTCATCTAATGGAGCAATTTG
ACCTGAATTCTGGTACACAGCTTCAACCACAATATAGCGCCTTAGCTTCGTAGCTCGCTT
ATTTTCTGCAGTAACTTTCTCCAGAGTACTTTGTAGAGACACCATGTCATTGTGCTTGAA
ATACACAATTGTACTTCTGGAAAGATAAAGGCCATTTTGTATTCCCCAGTGGACACCCTC
ATCCGCAACAATAATATCCCCCTTCTTAGAAAAAGCTGGAATTGCACTGAATATGGTGGA
AAGTCCATAAGAATATAATATGCAATCAGGAGTTCCCAAAAACTTAGCGATTCTGGCTTC
ACAATCAAGGTGGACATCAAGTGTTCCATAAAATCCACGAGCACTACAAGAGCCAACACC
ATATTTCTCCAGTGTAGAAGTACATGACCCAATTAACTTCTCATGTCCAACAAATCCAAG
GTAATTTGCTGAAGCAAAGTTCACAACTTCTTTGCCATTGATTATTGTATGTGGCCCTGC
AGCACTTTCCAATACTGGAGGCTCATATCGCATCTCTTCTGTAATTGGAGGTATAAGAGA
TTCTGGAACCCATTCATCACATAGCTCATCTATTTCCTTCTTTGTAAGGGGCCGTTTAGG
AGGCTTGTAACTTTTCTGGGAAAGTAAAAACAAAATAACAACTACAAGAAGGCCCTCCAC
AAATAGATGCCCATGGATGTGCACTCCAAAAACAAAAGCTCGAGCAAAAGGAACCTCAAA
TGCGAATGTCACCCAATCCAAAGTAGTGTTGACTATATCCATAAGAGCTGATTCCATTGT
ATTCATTGCCTCAACTCAGGGGCAAAGATCAGACCAAGAAGCCTCGTAAAAACTAGGATT
CGATCAGAACAAGAAAGAGATGAGGAGGACAAGATTTGAAATCTGTTCGAACCCAAATTC
ACTAATCCAAACGCGGCCTTGAGTGCCCAGGAAGAGAATGGAATGGAATGGTAATGGACA
ACGAACGGGGTCCAGATCGGCGGCTTTTGGAACCGTTTTAAAAAGAATGAACTGGCGTAT
TTTGGGAAAACCGCTCGGCCGGCGGTTCA
>TeaL_168163
GCAGAGCCAGTGGCTGCTGAAGAAGAACCTAAGGAGGCCGCAGCAGCTGTACAGGAGGCA
CCAGTAGCAGTTTCCGGCGGAGGTTGAAGACGAGAGCTAGGATTTTGTTGAGCCAAGGAG
GAGTAACCAGCAGGGTTTGCAGTCATGGATGGTTCTCGGCAGCAGTAGGCGTGGGGCTCA
GTGTTTTAGGTGTCAGTGCTTTAGGTGGTCTTCGGCAGGTGTGGGTGTTCTTTGTGTTTC
AGTGGTAGGTGTGGGGCTCAAGAGTTTGAGTTGTAGTTTTTTTGGGTTTGTTTTGTTGTT
TTATTTGTATTTTAAAATATATTTTGTGAGGTTAAGGGGTCGGTTGTAAAGACGTGAGCA
GTAGTAGTAGGAGAGTGAATTTTTACTCTTCGAATCTCTCTCAATACGTTTTTTTTCTTG
TACCTTTTAAATTTCATGTTTTAATGGAATTTTTTCTTTGCCGATCAAAAAAATAAAATC
AGGTGCATAGAGAGGGAGAAACAAGCTCTTCTCAAGTTTAAAGAAGCTGTCTATGATGAT
GGTATTCTCTCTTCTTGGGGGAATGAAGAAGATAAGAAAGACTGTTGCAAATGGAGTGGA
GTCCTTTGCAACAACCGCAGTGGTCATGTAACCATACTCGATCTTCATGCGTCCAGTCCT
GATGACGGTTATTTGAGCGAGTTCATTGCTTCCTTGAGCAGATTACAAGTCCTCAACCTC
AGCGACAATAACTTTGGTGGTCCGATTCCTCATCAGCTTGGGAACCTTTCCAACTTAAGG
GAAGCTGCTATACGTAAGACATGAGCTTGTGATGGTGAGTTCGTGACATATGAAGTGGAG
TTGCTGGTACCCTCTTTGCTTAGGCCCTCTATTTCTTTCACGAAGGATGTAGCTACTTAA
ATAAATAACTCAAGTGTGTAATTTAATTATTTTGGATTAAGTGTGCGTTTTGAAGGACTC
CAATCTTTTGTTTTGGATTATCAGTGTTGTCAATAGTTATGGCATTGGCATGGATGGGAT
AATATGCATCACAG
>TeaL_168164
CAACAAACAAAAATCTTTTATCCTTCAAATTTTGGCCATCCATCCATTATGGTCACAAAA
TATATTATTATTATGCTACCAAAATCAATTCAACTTCTCCATGTGTTCGTGGTTGTGTTA
TTGTTAAACTACATACCTGTTCTTGGACTTTCCTCGGGAGGAGTTGAAGCTGCTAATAAA
ATCAGGTGCATAGAGAGGGAGAAACAAGCTCTCCTCAAGTTTAAAGAAGCTGCCATAGAT
CATTATGGTATTCTCTCTTCTTGGGGGAATGAAGAAGATAAGAAAGACTGTTGCAAATGG
AGTGGAGTCCATTGCAACAACCACAGTGGTCATGTAACCATGCTCGATCTTCATGTACCA
GAGAATCTTTCCTATTCCTATGGTCTGAGAGGTGAGATGAGTCCTTCATTGCTTGAATTG
CAGCATTTGAAGTACTTAGATCTTAGCGGAAATTCGTTTGAAGGGCGCATCCCAGAGTCA
ATTGCTTCCTTGAGCAGATTACAAGTCCTCAACCTCAATTTCAATCACTTTGGTGGTCCG
ATTCCTCATCAGCTTGGGAACCTTTCCAACTTAAGACACACAACACCAGTTCAATGCACG
AGAAAGTGATTGGGGTTTCACTTCTTTCATGCCTCTTAGTGAGCT
>TeaL_168165
GCAGAGCCAGTGGCTGCTGAAGAAGAACCTAAGGAGGCCGCAGCAGCTGTACAGGAGGCA
CCAGTAGCAGTTTCCGGCGGAGGTTGAAGACGAGAGCTAGGATTTTGTTGAGCCAAGGAG
GAGTAACCAGCAGGGTTTGCAGTCATGGATGGTTCTCGGCAGCAGTAGGCGTGGGGCTCA
GTGTTTTAGGTGTCAGTGCTTTAGGTGGTCTTCGGCAGGTGTGGGTGTTCTTTGTGTTTC
AGTGGTGCATAGAGAGGGAGAAACAAGCTCTTCTCAAGTTTAAAGAAGCTGTCTATGATG
ATGGTATTCTCTCTTCTTGGGGGAATGAAGAAGATAAGAAAGACTGTTGCAAATGGAGTG
GAGTCCTTTGCAACAACCGCAGTGGTCATGTAACCATACTCGATCTTCATGCGTCCAGTC
CTGATGACGGTTATTTGAGCGGGCGCATCCCAGAGTTCATTGCTTCCTTGAGCAGATTAC
AAGTCCTCAACCTCAGCGACAATAACTTTGGTGGTCCGATTCCTCATCAGCTTGGGAACC
TTTCCAACTTAAGGGAAGCTGCTATACGTAAGACATGAGCTTGTGATGGTGAGTTCGTGA
CATATGAAGTGGAGTTGCTGGTACCCTCTTTGCTTAGGCCCTCTATTTCTTTCACGAAGG
ATGTAGCTACTTAAATAAATAACTCAAGTGTGTAATTTAATTATTTTGGATTAAGTGTGC
GTTTTGAAGGACTCCAATCTTTTGTTTTGGATTATCAGTGTTGTCAATAGTTATGGCATT
GGCATGGATGGGATAATATGCATCACAG
>TeaL_168166
CTCTCACACACACACACACACACTGTGACAAACACACTTCTCCTCCCCCGCTGTCTGCCC
AACAAATTCCCAACTACAACTTTCTCCGATTTTCTGATCGGACACTCTCTAACCTCCATC
CATGACTCTCGTGACGCCTCCACCATTAGATCAAGAGGACGATGAGATGCTCGTGCCGCA
TTCGGATTTCGCCACCGAAGGTCCTCAACCCATGGAAGTTGCACCAGCAGAAGCTGCTAA
TACAGGCGATGCTCAGTCAGTTGATGATCCACCATCAGTGCGGTTCACGTGGACAATTGA
AAATTTTACTAGGTTGAATACTAAGAAGCTCTACTCTGAAGTTTTCTATGTTGGAGGATA
CAAATGGCGGGTGCTAATATTCCCAAAGGGGAACAATGTGGACCATTTGTCAATGTATCT
AGATGTTGCGGATTCGGCTACGTTGCCATATGGGTGGAGTAGGTACGCCCAATTCAGCTT
AGCTGTGGTCAATCAAATTCATAACAAGTTTACAGTGAGGAAAGACACACAACACCAGTT
CAATGCACGAGAAAGTGATTGGGGTTTCACTTCTTTCATGCCTCTTAGTGAGCT
>TeaL_168167
TTAAAAAAAAAAAAAAAAAAACTTCTAAAAATTCAAATTGTTCGATCTGTTTCATTTCAT
CGACAGTACAGATGGTGATCATCGTCTTCAAACTCCGAAACTCCAAGCATTGCCAAGGCG
AAATGACTCCTCATATCACTTTTCGTGCGTTGCAATTGAGGGCAACAATCAACAACGCAA
CCACTACTAGAAAAACTGCACCTCCTCCTGTTAGGTAAATTACGTTCTTCTCCTTTTAGT
ATTGCAATAACCTCAGCAATGCCAAGCCTCTGGGATTCTTCGCTGTTTATGCAGGCAGCT
GCAGCTTGAACCATCCAGGATATTTGATTCAAGTTCTTGGGAGCGAGTTTGAGCTGTGGA
TCGACCAGACTTTCAATCGCTCCTTGCTGCAACAATGGCTTTGCCCACACCACCAAGTTT
TCTTCTCCTGGACCCCTCTTTGCCTCGATAGGCTTCCGTCCACTTATTAGTTCCAACAGG
ACCACACCAAAAGCATAAACATCGGTTTTATCAGATACCTTCCCATGCTGGAAATATTCA
GGGGCCAAGTAACCAAACGTTCCTTTCACAGTTTTGCAAAGGAAAGGTACTGAAGGCGCA
TGAGTCCACGTAGCTAATCCAAAGTCACATAACTTTGGTGTTTTCTTGGAAGATAAAAGG
ATGTTCGAGGGTTTAATGTCTCTGTGAACGACACATCTCTCAGTTCCATTGTGTAAATAA
CCAATTGCCTCTGCTATTCCAACAGCAACTTTGTACCTCACAGAACATGGAAGTGATGGA
CCACCCTTCACTCCCCTCTTCCTCTCATGCAAATACCGCTCTAAGCTTCCACCGGATACA
TATTTGTAGACCAAAAACAAACCTTCTTCAGGATCAATACAAAAACCCACAAGAGGGACA
ATATTTGGGTTATGGAGTGAACTAGCAATCATCAGTTCTCTACAAAATGCCTTTGAAGAC
TCCTTGTCCTCCTTATCCAGCCGCTTAATCGCTACCGTGGTCCTCAAAAACCCAACTCTC
CCTCTAAAAACACAGCTCAGTGCACCTCTACCCAAAACTCTGCCTTTGGAAAATTTGCGA
GTGGCAGAGAGGATTTCGGCATAGCTAAATCTAATCAAGGTATGGGCCACCGGAGAGATA
CTCCTCTCAAGCGATTCAATTCTTCGCCATTTGAGCTCTCGAGCGCGAGAGTCAGTTAAC
CCATTGTCCAAATTCACCATGAGAACAGTTGCAGGAGAAGGATTGGCCACATTCATGGAT
TCAAGTTCCACTTGGGAGCAGAAACTGAACCTGAAAGAGGAGTGAACTGATTGTGGGTCA
GAGCTCGTCAACTCAGCGCCTCCACACCCACCAGACTCAGCAAGCAACCAAGCCTTGTTG
TGGTCTGAATTGTTGCTGTTCTTCTTCTTCTTCTCTCTCTCCGATTTCGCTGAGCTGACC
GCCATTCACCTCCGCCCATGACTCTCATGACGCCTCCACCATTAGATCAAGAGGACGATG
AGATGCTCGTTCCGCATTCAGATTTCCCCGTCGCCGGTCCCCAACCCATGGAAGTTGCAC
CAGCAGAAGCTGCTAATACAGGCGATGCTCAGTCAGTTGATGATCCACCATCAGCGCGGT
ACACGTGGACAATTGAAAATTTTACTAGGTTGAATACTAAGAAGCTTTACTCTGAAATTT
TCTTCGTTGGAGGATACAAATGGCGGGTTCTTATATTCCCAAAGGGTAACAATGTGGACC
ATTTGTCCATGTATCTAGACGTTGCAGATTCAGCAACTTTGCCCTATGGATGGAGTAGAT
ATGCCCAATTCAGTTTAGCTGTGGTCAATCAAATCAATAACAAGTTTACAGTAAGGAAAG
ACACACAACACCAGTTCAATGCACGAGAAAGTGATTGGGGTTTCACTTCTTTCATGCCTC
TTAGTGAGCTGTATGACCCCAGTAGAGGTTATCTGGTGAATGATACTATTGTAGTTGAAG
CTGATGTTGCTGTCTGTAGGGTTGGTGATTACTTGGTAAATGACACTGTTATAGTTAGAG
CTGATGTTTCCGTCCACTGCTTACAAGACTCGAAAAAGGAGACTGGTTCAGTGGGACTTA
AAAACTGCAAAGCTGAGCAGGATCAGCCTCCATCACAGGAGAATTACTCAAAAAATGTGG
TAGACAATGCTCCTCCCGGCAAAATCAGATTTTTGTCATACTGGGTCTCTCCCGAGGCAT
CCTTGGTACTCAAAAGGATTCACAACCGTTACAATGGCACGTTTGCCAAATTCTCCATGA
CTAGTGTCCTCGTACAAACACTGTTTCTTGAATCATTTGCTTCATTCATTGAGTCGTTGT
CAACCACTAAGATCTGTGAGGTGAATGAGGAAGCACTGCGTGTGGCTGTCAAGGACTTTG
AGCATGTCGGGCTGGACTTGTCCTGGCTGAAGCAGAGGCTGGACCAAGCAAAGATGGTGA
ACAAACGCTCGGAGTTGCTTGCCTCTATTGATTCCTATGAAAAAACTATTGAACATACTC
GAGCTAAGCTTCGTGAGCTCAAAGAAGGGCTCGCCAAGGCTAAGGCAGAAGCGGAGGTTT
CAGTGAGAGACTTGCCCAAATCACTTGGAGTAAACGATTCTTTTTTTGAGGGTCTTTTGT
CATTTCCCAAATCTTAAATCCAAACAGAGTCTAAGGATAGTATAATGCTTGATACAATGT
CTGTTTATATTTGGTCAATAGTTGTGGCCTTATTTTGTTTTCTTGCTTGGAGGGTGTATT
GTGTGAAATCCAAACATAGCCTTAGGATAGTACAGTGCTTGATACAACGTCTGATCTGAT
TATACTTTCTTAGAGGGGTATACTATTGTGTGAAGACTTTGGTGTTGTCAATGGGCATTT
TGATGTGCAGTGCAGGTTTCTTGAGGGGATTGTTATTGCTATTACCACTCTGGTTGTTGC
AGAAAGACTAAATCATGTGGATCCAATGGTAGCAAAGGGACCAAAACGATCCTTTCTTGC
AAGGATGGATCCAGAGGGGG
>TeaL_168168
TTAAAAAAAAAAAAAAAAAAACTTCTAAAAATTCAAATTGTTCGATCTGTTTCATTTCAT
CGACAGTACAGATGGTGATCATCGTCTTCAAACTCCGAAACTCCAAGCATTGCCAAGGCG
AAATGACTCCTCATATCACTTTTCGTGCGTTGCAATTGAGGGCAACAATCAACAACGCAA
CCACTACTAGAAAAACTGCACCTCCTCCTGTTAGGTAAATTACGTTCTTCTCCTTTTAGT
ATTGCAATAACCTCAGCAATGCCAAGCCTCTGGGATTCTTCGCTGTTTATGCAGGCAGCT
GCAGCTTGAACCATCCAGGATATTTGATTCAAGTTCTTGGGAGCGAGTTTGAGCTGTGGA
TCGACCAGACTTTCAATCGCTCCTTGCTGCAACAATGGCTTTGCCCACACCACCAAGTTT
TCTTCTCCTGGACCCCTCTTTGCCTCGATAGGCTTCCGTCCACTTATTAGTTCCAACAGG
ACCACACCAAAAGCATAAACATCGGTTTTATCAGATACCTTCCCATGCTGGAAATATTCA
GGGGCCAAGTAACCAAACGTTCCTTTCACAGTTTTGCAAAGGAAAGGTACTGAAGGCGCA
TGAGTCCACGTAGCTAATCCAAAGTCACATAACTTTGGTGTTTTCTTGGAAGATAAAAGG
ATGTTCGAGGGTTTAATGTCTCTGTGAACGACACATCTCTCAGTTCCATTGTGTAAATAA
CCAATTGCCTCTGCTATTCCAACAGCAACTTTGTACCTCACAGAACATGGAAGTGATGAA
CCACCCTTCACTCCCCTCTTCTTCTCGTGCAAATACCGCTCTAAGCTTCCACCGGATACA
TACTTGTAGACCAAAAACAAACCCTCATCAGGATCAATGCAAAAACCAACAAGAGGGACA
ATTTTTGAGTTATGGAGTGAACTAGTAATCATCAGTTCTCTACAAAATGCCTTTGAAGAC
TCTTTATCTTCCTTATCCAACCGCTTAACCGCTACGGTGGTCCTCAAAAACCCTACTTTC
CCCCTGAAAACATAGCTCAGTGCTCCTCTACCCAAAACCCTGCCTTTTGAAAAATTTCGA
GTAGCAGAGACGATTTGAGCATAGCTAAACCTAGTCAATGTATGAGCCAGAGGAGATATA
CTCCTTTCCAGTGATTGAATTCTTTGCCATTTAAGCTCTTGAGATCGAGAGTCAGTTAAG
AAACCATTGTCCAAATTCACCATCAAAATAGTTGCAGAAGAAGGATTAGTAGCCACATTC
ATTGATTCGAGTTCGATTTGGGAGCAGAGACTGAACCTGAAAGAGGAGTGAACTGATTGT
GGGTCAGTACTCGAATTCAACTCCGCACCACAACCTCCAGACTCCGCAAGCAACCAAGCC
TTGTTGTGCTCCGAATTGCTGCTGCTGCTAACATTCTCTCTCTCCGATTGATCTTTGGCC
CTGCCCCTGGGGAGAACACATGCCAACAACCCAAATTCCGAAATCATCTTATACAAAAGG
GTCTTGAATTTTATCTCATTGTAGTCCAAGTACTGATCAGTAGAGAGAGATGAAGCAATT
GGGGTAATTTGGTTGTGAATAGGCTCTCTACAGTAAGTACCACTGCTTCGGGAAAACCCC
ATTTTGAAAGCGGATCTCTATGAGAGCACAAAAACCCAGAAAAACCCAGAAAGCAAAAAG
GAAAAGGGTTGAAAGAGAGAGAAAAAGAAAGTGAGAGTGGGGATGTGTGTGCGTGTGTGT
GTGTGT
>TeaL_168169
CAACAAACAAAAATCTTTTATCCTTCAAATACGCTCAAATTTTGGCCATCCATCCATCAT
GGTCACAAAATATATTATTATGCTACCAAAATCAATTCAACTTCTCCATGTGTTTGTGGT
TGTGCTTTCACTATTATTGTTAAACTACATACCTGTTCTTGGACTTTCCTCGGGAGGAGT
TGAAGCTGCTAATAAAATCAGGTGCATAGAGAGGGAGAAACAAGCTCTTCTCAAGTTTAA
AGAAGCTGTCTATGATGATGGTATTCTCTCTTCTTGGGGGAATGAAGAAGATAAGAAAGA
CTGTTGCAAATGGAGTGGAGTCCTTTGCAACAACCGCAGTGGTCATGTAACCATACTCGA
TCTTCATGCGTCCAGTCCTGATGACGGTTATTTGAGCGGGCGCATCCCAGAGTTCATTGC
TTCCTTGAGCAGATTACAAGTCCTCAACCTCAGCGACAATAACTTTGGTGGTCCGATTCC
TCATCAGCTTGGGAACCTTTCCAACTTAAGACACACAACACCAGTTCAATGCACGAGAAA
GTGATTGGGGTTTCACTTCTTTCATGCCTCTTAGTGAGCT
>TeaL_168170
GCAGAGCCAGTGGCTGCTGAAGAAGAACCTAAGGAGGCCGCAGCAGCTGTACAGGAGGCA
CCAGTAGCAGTTTCCGGCGGAGGTTGAAGACGAGAGCTAGGATTTTGTTGAGCCAAGGAG
GAGTAACCAGCAGGGTTTGCAGTCATGGATGGTTCTCGGCAGCAGTAGGCGTGGGGCTCA
GTGTTTTAGGTGTCAGTGCTTTAGGTGGTCTTCGGCAGGTGTGGGTGTTCTTTGTGTTTC
AGTGGTAGGTGTGGGGCTCAAGAGTTTGAGTTGTAGTTTTTTTGGGTTTGTTTTGTTGTT
TTATTTGTATTTTAAAATATATTTTGTGAGGTTAAGGGGTCGGTTGTAAAGACGTGAGCA
GTAGTAGTAGGAGAGTGAATTTTTACTCTTCGAATCTCTCTCAATACGTTTTTTTTCTTG
TACCTTTTAAATTTCATGTTTTAATGGAATTTTTTCTTTGCCGATCAAAAAAATAAAATC
AGGTGCATAGAGAGGGAGAAACAAGCTCTTCTCAAGTTTAAAGAAGCTGTCTATGATGAT
GGTATTCTCTCTTCTTGGGGGAATGAAGAAGATAAGAAAGACTGTTGCAAATGGAGTGGA
GTCCATTGCAACAACCACAGTGGTCATGTAACCATGCTCGATCTTCATGTACCAGAGAAT
CTTTCCTATTCCTATGGTCTGAGAGGTGAGATGAGTCCTTCATTGCTTGAATTGCAGCAA
TTGAAGTACTTAGATCTTAACGTAAATTCGTTTGAAGGGCGCATCCCAGAGTTCATTGCT
TCCTTGAGCAGATTACAAGTCCTCAACCTCAGCGACAATAACTTTGGTGGTCCGATTCCT
CATCAGCTTGGGAACCTTTCCAACTTAAGGGAAGCTGCTATACGTAAGACATGAGCTTGT
GATGGTGAGTTCGTGACATATGAAGTGGAGTTGCTGGTACCCTCTTTGCTTAGGCCCTCT
ATTTCTTTCACGAAGGATGTAGCTACTTAAATAAATAACTCAAGTGTGTAATTTAATTAT
TTTGGATTAAGTGTGCGTTTTGAAGGACTCCAATCTTTTGTTTTGGATTATCAGTGTTGT
CAATAGTTATGGCATTGGCATGGATGGGATAATATGCATCACAG
>TeaL_168171
GCAGAGCCAGTGGCTGCTGAAGAAGAACCTAAGGAGGCCGCAGCAGCTGTACAGGAGGCA
CCAGTAGCAGTTTCCGGCGGAGGTTGAAGACGAGAGCTAGGATTTTGTTGAGCCAAGGAG
GAGTAACCAGCAGGGTTTGCAGTCATGGATGGTTCTCGGCAGCAGTAGGCGTGGGGCTCA
GTGTTTTAGGTGTCAGTGCTTTAGGTGGTCTTCGGCAGGTGTGGGTGTTCTTTGTGTTTC
AGTGGTAGGTGTGGGGCTCAAGAGTTTGAGTTGTAGTTTTTTTGGGTTTGTTTTGTTGTT
TTATTTGTATTTTAAAATATATTTTGTGAGGTTAAGGGGTCGGTTGTAAAGACGTGAGCA
GTAGTAGTAGGAGAGTGAATTTTTACTCTTCGAATCTCTCTCAATACGTTTTTTTTCTTG
TACCTTTTAAATTTCATGTTTTAATGGAATTTTTTCTTTGCCGATCAAAAAAATAAAATC
AGGTGCATAGAGAGGGAGAAACAAGCTCTCCTCAAGTTTAAAGAAGCTGCCATAGATCAT
TATGGTATTCTCTCTTCTTGGGGGAATGAAGAAGATAAGAAAGACTGTTGCAAATGGAGT
GGAGTCCATTGCAACAACCACAGTGGTCATGTAACCATGCTCGATCTTCATGTACCAGAG
AATCTTTCCTATTCCTATGGTCTGAGAGGTGAGATGAGTCCTTCATTGCTTGAATTGCAG
CATTTGAAGTACTTAGATCTTAGCGGAAATTCGTTTGAAGGGCGCATCCCAGAGTCAATT
GCTTCCTTGAGCAGATTACAAGTCCTCAACCTCAATTTCAATCACTTTGGTGGTCCGATT
CCTCATCAGCTTGGGAACCTTTCCAACTTAAGACACACAACACCAGTTCAATGCACGAGA
AAGTGATTGGGGTTTCACTTCTTTCATGCCTCTTAGTGAGCTGTATGACCCCAGTAGAGG
TTATCTGGTGAATGATACTATTGTAGTTGAAGCTGATGTTGCTGTCTGTAGGGTTGGTGA
TTACTTGGTAAATGACACTGTTATAGTT
>TeaL_168172
CTCACCACCGCCGCCGCTGCTCATTATCACCACCGCCGCTGATCAACATCAGTCTACTGC
CATCAACAAACAGCAAAAACCCAATTCAGCATCAACACCCACCCTCCCTTCGAGCTCGCA
CTCGCAAGGTTTATGCAAAAGCCTATATAAACTGCCTCTGCAATTCAAAACAGTTGTTAT
TCTTAGCATTTCAGTGCACCATGTTAACTCATGAAAGGTACATATGCCTTGGCTTGAA
>TeaL_168173
CTCACCACCGCCGCCGCTGCTCATTATCACCACCGCCGCTGATCAACATCAGTCTACTGC
CATCAACAAACAGCAAAAACCCAATTCAGCATCAACACCCACCCTCCCTTCGAGCTCGCA
CTCGCAAGGTTTATGCAAAAGCCTATATAAACTGCCTCTGCAATTCAAAACAGCCACAAC
CACATCATCACTGTACCGCTGTTCAATCAACACGACCACCAGGTATGGAGGTCATATTTT
GAACCACAAAACTCCATTTCTTATGGAGTCAATTCTCATAATAAGGAGAATATCAGGGAG
GTGACTCTAGTCTGAACTTCATGCCCAGAACGAAGTCCCATAATAGCTTCATCTATGAGA
AGTTCCTAAACTTTTTACAAGCTTGAGTCAGAGAATTTAAGAAGATTGATCATGCTAATC
ATACCATAACAGTGCTGCTAGTTGGGATTCCCAATGTTGGAAAGTCAGCCCTGGCCAACT
CCTTGCATCATATTGGGCGGATTAGTGTTGCGGAGAAAGGAAAGTTGAAACATGCAACAA
TGAGTCCGCTGCCAGGGGAGACAAAAGATATTAGCAGCTTGAAGAGATTCTTGATGCTGA
GGTGCGTTTGAAACTTGCTTTAACAGGAGCTATTAATGACTGTTTAATTGGGGAAGCAGA
ACTAGCTCAATATTTTTTGGCTATCCTCAACTTGAGTGATGAATACAAGCAATGGTCAAA
ATTGTCTACCACTGCGAGTGAAAAATTATCAGATGACAAAGTCGAAACTTCAGTTAACTC
CAAGTTAGACAAAAGACGAAAGCAGTATGCCACAGATCACACACAG
>TeaL_168174
ATCTTTCACAACAAACACACCCATAGCATAAATGCTGGTTGGGTATATATTAGGACTCCA
CGTTGACACTAGCTCAGCTCTATCGGCCATTGAAATTGAAGGAAGCATTGAGGAGCAGAT
TAGGGTTTCCGATCAAGCCCTAATCTTCTCTCTTCAATCCATTTTCCAGCTTCGATCCAA
TCACAATTCTGATTATTAGAAACTTAGCTAGGGTTAGGGTTAGGGTTTCCTTACTCTGAA
AAATGACTTCAATTTGCATAAACGAGGCCCTGAGAGACGACGAGCTCAGAGCAATACTGG
CGAGGCTTGAGAGCGACAAAGACAAGGAAGTGTTCGGACTCGTCTGCAAGCGGTGGCTCC
ACTTGCAGAGCACCGAGCGGCGCAAGCTCGCCGCCCGCGCCGGACCCCTCATGCTCCGCA
AGATGGCCGCTCGCTTCACTCGCCTCCATGAGCTCGATCTCTCTCAGTCTATCTCCAGGT
CCTTCTACCCTGGCGTCACCGACTCTGATCTCTCTGTCATTGCTAATTCCTTCACTTGCC
TTCGAGTCCTCAGCCTTCAGAATTGCAAAAGTATTTCCGATAATGGAATATCAGCAATTG
GATGTGGTCTTTCTTCTCTACAGGACTTAGATGTATCTTACTGTAGAAAGCTAACAGACA
AGGGGTTGTCAGCTGTTGCTGAGGGCTGTCGTGACCTGAGAAGCCTGCATCTTACTGGTT
GCAGATTTGTTACAGATGCTGTGTTGCAAGCTCTTTCCAAGAACTGTCATAATCTAGAGG
AGTTATGTTTGCAAGGATGCACCAACGTAACTGACTCTGGGCTCACTGTTCTTGTTGATG
GTTGTCAAAATATGAAGCTTTTAGATATCAATAAATGCAGTAATGTTGGAGATGTTGGGA
TATCTAGTGTATCCAAAGCTTGTTCATTTTCTCTGAAGACGCTGAAGTTGTTAGATTGCT
ATAAGATTGGAGATGAGTCCATATTATCATTAGCCAAATTCTGTAAAAATCTAGAAACTC
TTATAATTGGTGGTTGCCGAGACGTATCTGATGAGTCCATAAAGTCATTAGCTTCTGCTT
GTAGTCAGAGTCTCAAGAACCTTAGGATGGATTGGTGCCTAAATGTTTCTGATTCTTCAT
TGAATTGCATCCTCTCTCAGTGCAGAAATTTAGAAGCTCTTGACGTAGGGTGCTGTGAGG
AGGTGACAGATTCTGCTTTTCAGGGATTAGGAAATGATGGATTGAAGTTGGTTTTGAAGG
TTTTGAAGGTCAGTAACTGTCCAAAGATCACGGTGGCTGGGGTAGGCATGCTTTTGGAGT
TATGTAACTCTCTAGAATACCTTGATGTGAGGTCATGCCCACATGTCACAAAGGCAGGTT
GCGATGAGGCTGGATTGCAGTTTCCTAAGTGTTGTAAAGTAAATTTTACTGGGAGTTTAG
GGGAGCCAGATGTTTTACTGTGAGGCTAAGTTTGGATGGTCTGACAATGCCAGAATTTTC
TTCTGATAAAATGCCGCTTGTGTGGACATTTGCCTTTGGAAACTTAATGGATCAGTACAA
GGCTGGGTGAGCTATTGCTACTCAAATCTTCTGCTCCTGCCCTTGTCCATGTTATGTATT
GGCTTAAGAATTCTGTAACATTTGGCCTGTTTAATATTTATCACACAAAAAGAGTTGTTT
ATTTGTCTGTACGTTGTTGCTTGCTAGTTTTCTGTTCTTTGGAAATTGGGGCATGTTATT
TTAATTTGATTGCAGATGTGGATTTGGATTGGGCATAATAATATGAACCTGTG
>TeaL_168175
CTCACCACCGCCGCCGCTGCTCATTATCACCACCGCCGCTGATCAACATCAGTCTACTGC
CATCAACAAACAGCAAAAACCCAATTCAGCATCAACACCCACCCTCCCTTCGAGCTCGCA
CTCGCAAGGTTTATGCAAAAGCCTATATAAACTGCCTCTGCAATTCAAAACAGCCACAAC
CACATCATCACTGTACCGCTGTTCAATCAACACGACCACCAGGTATGGAGGTCATATTTT
GAACCACAAAACTCCATTTCTTATGGAGTCAATTCTCATAATAAGGAGAATATCAGGGAG
GTGACTCTAGTCTGAACTTCATGCCCAGAACGAAGTCCCATAATAGCTTCATCTATGAGA
AGGCAATAAAGCTCATTGTTCTGTAGTTGATTCTCTCAATTCAACCTTGGTTTATCAAAT
TTAGTAGCATTTGATTGGAGTTCACATTCAATTGTTTTGCAATTACCTCTTGAACAGTTC
>TeaL_168176
CAGAGGTTATATCTGGGAAATTGCAAGCTGGACCTGAGGTAGATATATGGGCCTGTGGGG
TTATCTTGTATGCGTTTCTTTGGGCACCCCCGTCCCTGTGATAGGAGCAAGTGGATTTGT
TACAGCTGCAGCAACAACTGTTATAGGAACTGTTGTCGGTAATTTTAGATAATCTCTTAA
TAGTTGTCGATATGTTTAGAAAGTTAGATATGCATAGTTTTGGATGGTTTAAACTTTTTG
TACAGTTTAGAACTTAAAGATATAGTTTTTGAATGTTTGGAA
>TeaL_168177
ATAAGGAGAATATCAGGGAGTGCTGCTAGTTGGGATTCCCAATGTTGGAAAGTCAGCCCT
GGCCAACTCCTTGCATCATATTGGGCGGATTAGTGTTGCGGAGAAAGGAAAGTTGAAACA
TGCAACAATGAGTCCGCTGCCAGGGGAGACAAAAGATATCAACAGCTTGAAGAGAGGAAA
TGCAATAGGGTCAGTTCCTCTAGCTATTGTCATTGGTTTAG
>TeaL_168178
AATTTCCACACAAGCTAATACCTACAAGAAATGCAACAGGGTTAGTTACTCCAACTATCG
CCGCGGGTTTAGGTGACATACATTGGGCACCTTCGTCCCTATGATAGGAGCAAGTAGATT
TGCTACAGCTGCAGCTGCAGTTGTAACTACTGTAGAAACTGTTGTCGGTAGTTTTAGATA
ATCTCTTAATAGTTGTCGATATGTTTAGAAAGTTAGATATGCATAGTTTTGGATGGTTTA
AACTTTTTGTACAGTTTAGAACTTAAAGATATAGTTTTTGAATGTTTGGAA
>TeaL_168179
CTCACCACCGCCGCCGCTGCTCATTATCACCACCGCCGCTGATCAACATCAGTCTACTGC
CATCAACAAACAGCAAAAACCCAATTCAGCATCAACACCCACCCTCCCTTCGAGCTCGCA
CTCGCAAGGTTTATGCAAAAGCCTATATAAACTGCCTCTGCAATTCAAAACAGCCACAAC
CACATCATCACTGTACCGCTGTTCAATCAACACGACCACCAGGTATGGAGGTCATATTTT
GAACCACAAAACTCCATTTCTTATGGAGTCAATTCTCATAATAAGGAGAATATCAGGGAG
GTGACTCTAGTCTGAACTTCATGCCCAGAACGAAGTCCCATAATAGCTTCATCTATGAGA
AGTTCCTAAACTTTTTACAAGCTTGAGTCAGAGAATTTAAGAAGATTGATCATGCTAATC
ATACCATAACAGTGCTGCTAGTTGGGATTCCCAATGTTGGAAAGTCAGCCCTGGCCAACT
CCTTGCATCATATTGGGCGGATTAGTGTTGCGGAGAAAGGAAAGTTGAAACATGCAACAA
TGAGTCCGCTGCCAGGGGAGACAAAAGATATCAGCAGCTTGAAGATTGGTAGCCATCCCA
ATATTTATGTCTTGGACACCCCTGGGGTTTTGCCTCCAGAGATTCCTGATGCTGAGGTGT
GTTCGAAACTTGCTTTAACAGGGGCTATTAATGACTGTTTAATTGGGGAAGCAGAACTAG
CTCAATATTTTTTGGCTATCCTCAACTTGAGTGATGAATACAAGCAATGGTCAAAATTGT
CTACCACTGCGAGTGAAAAATTATCAGATGACAAAGTCGAAACTTCAGTTAACTCCAAGT
TGGACAAGAGACAGAAGCAGTATGCCACAGATCACACACAGTTGAGATTGGATTTGTACA
CAGCTGAGAATTGAAACTAAACTTTGTTTGTTTACTTCATACTATGGTTTGCAAAATTGA
GAGCAAGAAGATAG
>TeaL_168180
CTCACCACCGCCGCCGCTGCTCATTATCACCACCGCCGCTGATCAACATCAGTCTACTGC
CATCAACAAACAGCAAAAACCCAATTCAGCATCAACACCCACCCTCCCTTCGAGCTCGCA
CTCGCAAGGTTTATGCAAAAGCCTATATAAACTGCCTCTGCAATTCAAAACAGCCACAAC
CACATCATCACTGTACCGCTGTTCAATCAACACGACCACCAGGTATGGAGGTCATATTTT
GAACCACAAAACTCCATTTCTTATGGAGTCAATTCTCATAATAAGGAGAATATCAGGGAG
TTCCTAAACTTTTTACAAGCTTGAGTCAGAGAATTTAAGAAGATTGATCATGCTAATCAT
ACCATAACAGTGCTGCTAGTTGGGATTCCCAATGTTGGAAAGTCAGCCCTGGCCAACTCC
TTGCATCATATTGGGCGGATTAGTGTTGCGGAGAAAGGAAAGTTGAAACATGCAACAATG
AGTCCGCTGCCAGGGGAGACAAAAGATATTAGCAGCTTGAAGAGATTCTTGATGCTGAGG
TGCGTTTGAAACTTGCTTTAACAGGAGCTATTAATGACTGTTTAATTGGGGAAGCAGAAC
TAGCTCAATATTTTTTGGCTATCCTCAACTTGAGTGATGAATACAAGCAATGGTCAAAAT
TGTCTACCACTGC
>TeaL_168181
CTCACCACCGCCGCCGCTGCTCATTATCACCACCGCCGCTGATCAACATCAGTCTACTGC
CATCAACAAACAGCAAAAACCCAATTCAGCATCAACACCCACCCTCCCTTCGAGCTCGCA
CTCGCAAGGTTTATGCAAAAGCCTATATAAACTGCCTCTGCAATTCAAAACAGCCACAAC
CACATCATCACTGTACCGCTGTTCAATCAACACGACCACCAGGTATGGAGGTCATATTTT
GAACCACAAAACTCCATTTCTTATGGAGTCAATTCTCATAATAAGGAGAATATCAGGGAG
TTCCTAAACTTTTTACAAGCTTGAGTCAGAGAATTTAAGAAGATTGATCATGCTAATCAT
ACCATAACAGTGCTGCTAGTTGGGATTCCCAATGTTGGCAAGTCAGCCCTGGCCAACTCC
TTGCATCATATTGGGCGGATTAGTGTTGCGGAGAAAGGAAAGTTGAAACATGCAACAATG
AGTCCGCTGCCAGGGGAGACAAAAGATATCAGCAGCTTGAAGATTGGTAGCCATCCCAAT
ATTTATGTCTTGGACACCCCTGGGGTTTTGCCTCCAGAGATTCCTGATGCTGAGGTGTGT
TCGAAACTTGCTTTAACAGGGGCTATTAATGACTGTTTAATTGGGGAAGCAGAACTAGCT
CAATATTTTTTGGCTATCCTCAACTTGAGTGATGAATACAAGCAATGGTCAAAATTGTCT
ACCACTGCGAGTGAAAAATTATCAGATGACAAAGTCGAAACTTCAGTTAACTCCAAGTTA
GACAAAAGACGAAAGCAGTATGCCACAGATCACACACAG
>TeaL_168182
CTCTCTCTCTCTCTCTCTCCCACGTCTGCCCAAACACCTCTCTTCAACTCCCTTTCTACA
CGTTCTCTCTTCAACTCCATCTATGGTGGATCTCTCTCATCACCCATAATCTTCATCAAG
GTGTTGTAGTACAGTGAAATTGCAGTAGATGCCGCCGCTCACCACCACCGCCGCTGATCA
ACATCAGTCTACTGCCATCAACAAACAGCAAAAACCCAATTCAGCATCAACACCCACCCT
CCCTTCGAGCTCGCACTCGCAAGGTTTATGCAAAAGCCTATATAAACTGCCTCTGCAATT
CAAAACAGCCACAACCACATCATCACTGTACCGCTGTTCAATCAACACGACCACCAGTTG
TTATTCTTAGCATTTCAGTGCACCATGTTAACTCATGAAAGGTACATATGCCTTGGCTTG
AA
>TeaL_168183
CACTTCTCCACCACGACCACAGCAGCAACTTTGCCTCTTCATTTTCGTTGACACCCATTC
TCCTCACCGCCGTCGCTATTCCTCCCTCCTTAGTGAACCTTCGTCTACATCTCAGACTCG
TCTGCAAGTGGTGGCTCCATTTGCAGAGCACTGAGCGGCACAAGCTCGCCTCCCGTGCCG
GACCCCACATGCTTCGCAAGATGGCCGCTCGCTTCACTCGCCTCCATGAGCTCGGTCTCT
CTCAGTGTATCTCCAGGTCCTTCTACCCTGACGTCATCGACTCTGATCTCTCTGTCATCG
CTAATTCATTCACTTGCCTTGGAGTCCTTAGCCTTCAGAATTGTAAAAACAAGAAATACA
ACAGGGTTAGTTGTTCCAGCTATTGACGCGGGTTTAG
>TeaL_168184
TCTCTCTCTCTACGAATTTCACAATGGGACGACAAGTGAACTCCATTGACGATCTCTCTC
CCGCTTTATCCACATCCTCCAAGCCATCCTCAATCGGCTCCTCCGTAATCCCCATAATCA
ACAAGCTTCAAGACATCTTCGCTCCCATCGGCGGTGGCGGCGAGCTTTCGAAGGTTGAGT
TGCCTCAGGTGGCGGTGATCGGCAGCCAGAGCAGCGGCAAGTCCAGCGTGCTCGAGGCCC
TCATCGGCCGCGACTTCCTTCCCCGTGGTTGCGATATATGCACTCGGAGGCCTCTGGTTT
TGCAGTTGGAGAATCGCTCGGATTCCGATGATGATGGCCGCGAGTGGGGCGAGTTTCGGC
ACTTGCCTGGAAAACGCTTCTATGACTTCTCCAAGATTCGCCGAGAAATTCAGGCTGAGA
CTGAAAGAGAAGTTGGATATAACAAGGGAGTTTCAGATAAGCAAATTCGCTTAAAGATTT
CATCTCCAAATGTTCTTAATATCACTCTTGTTGATCTACCTGGGATCACTAAGGTTCCTG
TGGGAGATCAACCTAGTGATATAGAAGCAAGGATTAGGAAGATGATGATGTCTTATATAA
AGCAAGAAGCCTGCATCATATTGGCAGTTAGTCCGGCAAATTCTGATCTGGCAACATCTG
ATGCACTGCAGATGGCTAAAGAGGCCGATCCAACTGGTTCCCGGACTATTGGCGTAATTA
CAAAGCTAGACATAATGGACAGGGGAACTAATGCCCGCAACTTTCTGCTTGGAAAAGTTG
TTCCACTTCGCCTAGGTTACATTGGTGTTGTGAATCGCAGTCAGGAGGACATAAATAAGA
ACCGTAGCATTGCAGAAGCACTTGCATATGAGGAACAGTTCTTCCGGGATAATCCTATAT
ATAATGGTCTCTCTGATCGTTGTGGCATCCCCCAGCTAGCTAAGAAGTTGAATCTGATTC
TAGAACAGCACATTAGAACTGTTCTCCCTGGTTTGAAGGCAGAGCTAAATTCTTATTTGC
TCACTGTTGTCAAGGAGCTACGTACATATGGGGAAGCTATGGAATCAAAAGCTGAGCAAG
GAGTGATTCTGTCGAAGATTCTGTCAAAATACTGTGAAGCTTTTTCTGCAATGGTGGATG
GGAAAAGTCAAGAAATGTCAACCAAAGAGTTGTCGGGGGGAGCCAGAATCCACTACATTT
TTCAGTCAATTTTTGTGAAGAGCTTGGAGGAAGTGAATCCTTGTGAAGATTTTTCTGATG
AGGACATTAGAACAGCTATCCAAAATGCTACTGGTCCTACAAATGCTTTGTTTGTTCCAG
AGGTCCCATTTCAAGTTTTGGTTAGAAGACAAATTGCTCGATTGTTAGATCCTAGTCTTC
AGTGTTTACAACTTGTCTATGATGAACTAATAAAGATGAGCCGTGCTTGTGAGGCAATGG
AGATACGAAGATTTCCAGTATTACGAAGGCGTTTGGACGAAGTCATGGGGAAGTTTTTGC
GTGATAGTGTAAAACCTGCTGAAAGAATGATAGGAAACATTATTGAGATAGAGATGGCCT
ACATAAATTCTTCACATCCAGATTTTATTGGTGGAAAGAAAGCAATGGAGGATGCTATGC
GGGAACTGAGATCTTCTCAGGATGATACTAATGTCAAAAAGGTATCCACGTCAGAGAGGG
GCCAGAAATCTCAAGTTGTCCAGCCTAAGTCTGTTTTGACTGGAGTTTTGCCTAACCAGG
GAACTCATCTTCAGTCCAACAATGACACACCTATATCCGTTGGTAATTCATCCACAAAGA
CTTGGGGCATTCCATCTATATTTGGGAGTCGGGCATCATCTGCAGAGAGTTCAGCTAATA
GATCTCTCAATGAAACTGTTTCTGGTAGATCTCTCGTTGAAACTGTTTCTGATAGATCTC
TCGATGAAACTGTTTCTGATATGGAACGGATGCCTTCTGTGATCCAATTGAGAGAGCCCC
CTGCCATCTTAAGGCCATCAGAAGCACAAACAGATAATGAAGCAGTTGAAATAATAGTAA
CCAAATTACTCTTGAGTTCTTACTATGACATTGTCAGAAAGAACATTCAAGACTTTGTTC
CAAAAGCTATAATGCATTTTCTGGTTAACCATACGAAAAGGGATCTTCTGAACACCTTTA
TACAGAAGCTGTACAGAGAGAGCCTTTTTGAAGAGATGTTGCAGGAGCAACATGATGTTG
TCACGAAGAGAAAAAGGACAGGAGAAGTGTACCATGTCCTGCAACAAGCTGTTCAGACAC
TGGATGAGGTTGAAGCTGATGTGTCTTCACGAGGTTCAAGCTTGGGTGCTGCTGCTGCTA
CCTCTGGATTGCTAAGGATCTCAGGCCTTTCATCCAATCTCTACTCAATATCAAATGGTG
AGAACAGGCCATCTTACACGTCCACAAACTCTGCTGCTCGCAGAGTATTCCAATTTGGCG
ATCAGTCATTGCCTGGAGACTCAAAAGGTGGCCTTCACAGATATTAAGGTGGTGGGGGGC
TTGGGTATCCGATCTTTGAATTATGGGTG
>TeaL_168185
TCTCTCTCTCTACGAATTTCACAATGGGACGACAAGTGAACTCCATTGACGATCTCTCTC
CCGCTTTATCCACATCCTCCAAGCCATCCTCAATCGGCTCCTCCGTAATCCCCATAATCA
ACAAGCTTCAAGACATCTTCGCTCCCATCGGCGGTGGCGGCGAGCTTTCGAAGGTTGAGT
TGCCTCAGGTGGCGGTGATCGGCAGCCAGAGCAGCGGCAAGTCCAGCGTGCTCGAGGCCC
TCATCGGCCGCGACTTCCTTCCCCGTGGTTGCGATATATGCACTCGGAGGCCTCTGGTTT
TGCAGTTGGAGAATCGCTCGGATTCCGATGATGATGGCCGCGAGTGGGGCGAGTTTCGGC
ACTTGCCTGGAAAACGCTTCTATGACTTCTCCAAGATTCGCCGAGAAATTCAGGCTGAGA
CTGAAAGAGAAGTTGGATATAACAAGGGAGTTTCAGATAAGCAAATTCGCTTAAAGATTT
CATCTCCAAATGTTCTTAATATCACTCTTGTTGATCTACCTGGGATCACTAAGGTTCCTG
TGGGAGATCAACCTAGTGATATAGAAGCAAGGATTAGGAAGATGATGATGTCTTATATAA
AGCAAGAAGCCTGCATCATATTGGCAGTTAGTCCGGCAAATTCTGATCTGGCAACATCTG
ATGCACTGCAGATGGCTAAAGAGGCCGATCCAACTGGTTCCCGGACTATTGGCGTAATTA
CAAAGCTAGACATAATGGACAGGGGAACTAATGCCCGCAACTTTCTGCTTGGAAAAGTTG
TTCCACTTCGCCTAGGTTACATTGGTGTTGTGAATCGCAGTCAGGAGGACATAAATAAGA
ACCGTAGCATTGCAGAAGCACTTGCATATGAGGAACAGTTCTTCCGGGATAATCCTATAT
ATAATGGTCTCTCTGATCGTTGTGGCATCCCCCAGCTAGCTAAGAAGTTGAATCTGATTC
TAGAACAGCACATTAGAACTGTTCTCCCTGGTTTGAAGGCAGAGCTAAATTCTTATTTGC
TCACTGTTGTCAAGGAGCTACGTACATATGGGGAAGCTATGGAATCAAAAGCTGAGCAAG
GAGTGATTCTGTCGAAGATTCTGTCAAAATACTGTGAAGCTTTTTCTGCAATGGTGGATG
GGAAAAGTCAAGAAATGTCAACCAAAGAGTTGTCGGGGGGAGCCAGAATCCACTACATTT
TTCAGTCAATTTTTGTGAAGAGCTTGGAGGAAGTGAATCCTTGTGAAGATTTTTCTGATG
AGGACATTAGAACAGCTATCCAAAATGCTACTGGTCCTACAAATGCTTTGTTTGTTCCAG
AGGTCCCATTTCAAGTTTTGGTTAGAAGACAAATTGCTCGATTGTTAGATCCTAGCCTTC
AGTGTTTACGACTTGTCTATGATGAACTAATAAAGATGAGCCGTGCTTGTGAGGCAATGG
AGATACGAAGATTTCCAGTATTACGAAGGCGTTTGGACGAAGTCATGGGGAAGTTTTTGC
GTGATGGTGTAAAACCGGCTGAAAGAATGATAGGAAACATTATTGAGATGGAGATGGACT
ACATAAATTCTTCACATCCAAATTTTATTGGTGGAAAGAAAGCAATGGAGGAAGCTATGT
GGAAACTGAGATCTTCTCAGGATGATAATGATGTTGAAAAAGTATCCATGTCAGAGAAGG
GCCAGAAATCTCGAGTTGTCCAGGCTAAGTCTGTTTTGACTGGAGTGTTGCCTAACCAGG
GAACTCGTCCTCAGTCCAACAATGACAGACCTGTATCAGTTGGTAATTCATCCACAAAGA
CTTGGGCCATTTCATCTATATTTGGGAGTCGGGCATCATCTGCAGAGAGTTCAGCTAATA
GATCTCTTGATGAAACTGTTTTTGATGTGGAACGGATGCCTTCTGTGATCCAATTGAGAG
AGCCCCCTGCCATCTTAAGGCCATCAGAAGCACAAACAGATAATGAAGCAGTTGAAATAA
TAGTAACCAAATTACTCTTGAGTTCTTACTATGACATTGTCAGAAAGAACATTCAAGACT
TTGTTCCAAAAGCTATAATGCATTTTCTGGTTAACCATACGAAAAGGGATCTTCTGAACA
CCTTTATACAGAAGCTGTACAGAGAGAGCCTTTTTGAAGAGATGTTGCAGGAGCAACATG
ATGTTGTCACGAAGAGAAAAAGGACAGGAGAAGTGTACCATGTCCTGCAACAAGCTGTTC
AGACACTGGATGAGGTTGAAGCTGATGTGTCTTCACGAGGTTCAAGCTTGGGTGCTGCTG
CTGCTACCTCTGGATTGCTAAGGATCTCAGGCCTTTCATCCAATCTCTACTCAATATCAA
ATGGTGAGAACAGGCCATCTTACACGTCCACAAACTCTGCTGCTCGCAGAGTATTCCAAT
TTGGCGATCAGTCATTGCCTGGAGACTCAAAAGGTGGCCTTCACAGATATTAAGGTGGTG
GGGGGCTTGGGTATCCGATCTTTGAATTATGGGTG
>TeaL_168186
GAGAGAGAGAGAGAGAGAGAAAAGGGCTTGAGGAGCTCTTCTAACCCACTCCCGGTGCGT
CGCTGCCACGCCGTTGCAACGTCGCTGCCACTGCCACGCCGCTACCCGCTATACTCCAAC
AGATTGAAGGAAGAAAACACAAGTTCGGTCATCCTCCAAACTTAAAATATTAAGGCTTTG
ATTAAAAAAATTAGGGAAAAAATCTAAACT
>TeaL_168187
TGAACAAACATTCTAAATTTTGATTTTCTTTGTAAAGATGGGAGATCTGCCAAATAAACA
AACAACCAATGAAGAAATTGTTCTGTGAAATTTATCTTTTCCATTCTAAACAATATCTAA
GAGCACAAAAATTCATATCATGTATACAAATTTCAAAAAATAAACAAAATATTGACACTT
TCCTCTTCTTTTGTTTCGTAAAATTGGCTAGAGATCCCATTGGAAACTACGGTTCTTCGG
ATGCTGCTTTCTATAAAATCGTTTAATGGTCGCTTAAAATTGAATTCTCTTGTCAACGAG
GCTGAGCATCTTCAAGTGTTTGCTTCTTCCTACCAAAATGCCCCCGAGTTTTTGTGATCT
CTTCAAGTTAGATGTTACAACTCTTCAATCGGTTCTTATCAAGCATTGTCCTGGTAATCC
GAACTCCTTAGTATGATGAGCAAGTTGTCGCCTCCAAGGGTCATTATGCAACTTGTAGTG
TAAAACCTGTATGATTGTGGCAACGACATCATCTTCAACTAGCTGCAAAAACATTGTAGC
CCAATCATCCACCCGTCCAGATGCAGTTTTCTGCCGCTCAGCCTCGAGCAAAAATGAATC
ACGATATAAGAACCGCTGCCAGATCTTCCGTACATTCGCCAATCTGAACTCTATTTCTGT
CTCATTGAATCCCCTCAGAATTTTTATCAAATCTGGAATTTCATCTTCACGTATCCGAAC
AGAAAAGCTTTCATAGTTGAGCACGTTCTCATATGGTAGGTAAATCCCATCCTGAATGAC
CACGGGAATGCAGCCTTGCAAAATACTATCTTCCATTCGACCACTCCACCCATCTCCAGG
CATGACCCCACAAAAAACAGAACTTGCCAAATCCTCATGATAATTATCAGAACGTAGTGG
GGTCACAATCACATCTTCGGCATGCTGTGTCCCAAGCTTTCCTTCCTTGTTAGGACTTGA
TCCAAACTCTTCTGCCACTTTCTGCCTGATACCCATACTATACGTGGCTTCTGGTCTTCC
ATTTTCATAAGCTGGTCCTAGATTTCCATTGAAGTAAAACAATGTCTTCCGCTTCTCACG
GGGCCTAGCCCAAAGTTTTGAGTTCATGGCATTAACATCAGGTCTTTTCCATGCCGGAAG
GACAAGATCTTTATCTGGGTCAAAGCATGGATGGTTGCCCCGTCTATCAGAAGAGATCTG
GTCCCAGTTGTCAGCCCAATATGCTGTAGTCGAGTGGTTATGCTTTGAATTTGTATTACC
CCAGTGGACCAACATCATGCTATTCCATATCTCCTTAGGGGCATAGCAAGCACCTTCATC
CCATGAAAAGGACCAAATGTGGTCTCTTCCTGACGAGCGGTTCCAGTAATGATATTGCTC
CACAATGTGATTATATGCCTTCTTATAAAATTCCAGAGTTAGAGAGCTCCTTAAGCCCTT
GTGTTCCTCCATGCTCAAGTAGGGTGCATCATCAGCACGAGTTATAATGCATGAATCAAG
AACAGGAACAAAGAAAAAATCTGCTTCTTCGCCATTTAGTGTTCGATGGGAGCTAGCTAG
GATACTTTCATAGAATGCCATCTGTGAACCATACAGCTGATCTGTCCACAGTGTAACATT
ATTCTCATCATATATTCTGTTTATACACTCAAACTTGAAATGCCGTCCCTCAAGCAAAAG
ACTATTGAACTCGGGGGGCAAATCATAAACATATATAAGGGGCCTTTTCTTTTCCACCAC
AGCATTGAGATTGAGAAGATTCCCAACGTGTTGCGGACTGTCAGGAACATCAACCTGAGC
TGGTCGAAGCCATTGAGGCCAATCCCTTATAACTGATAAAACAGATGGTATGCTGCAATC
TATTCCATACCAGCCATTATCACACTGACAAAATCCACCACGGCAATGTCCATGGCCAGA
GCATTGATTAATACAAGTGCACAGCACAGGCACCTCACAAAATAGCCCCCACAAACAATC
ATATTTGCAATCGCATTCCTCTTTGTATCGAACCTTGGAAGCATATGCTTCTGCTGGGTT
CACATTACACCATCCAGGAATGCTACTATTTGTTGTGAAAATATTATCCAGGTCAGGTTT
TGTCCAGTCAGTCATTTTAGGACCTTCAGGTTCAGAAGGTAAGTTCACTTTAAACCCGCA
TGCCTCAGCAACAGGACGGTTTGGGTATTTAGTACCTTCGCCGCAGAAACACATTGCCCT
TGTAGTGTCACAATGAGCAGCACATATTGAAACGACCCAACGCCCATATGGTTGCTCCTT
TGATCCTGGAAAATTGCAGTCCAGTTGCAATCTTTCAGAGCACCCTTCCCCGCTGAATCC
ATGAAAGCAGCGACATTGGCCTAGTTCACGATTACAAATTCCTTGACCACTACAATCGTT
TTTGCAGCTCTTACCACCGATAATCTCAAACACTTTGACTGCTTTAGCAACTGAATTACA
ACCAGATAACCACCTGCCAATCTCAGCCTTCCAAGGAGCACCACGGTAAACCACTGCCTT
ATGCAAGTCAGCTGGAAACCGTACATCCAAGTTAATAAAAGGCTGTGGATTTTGCAAAAC
ATCATTCTTGCCTCCTTTAATTGATCCATTTATTGGGACACAGGCATTTTGAACTTGCCT
AGCACTGAAGTACTCAAATGATGGCAAACTGGGAAACAAGAATAGATGAACTACTGAAGC
CAATGCCAAAATTGAGGCAACGGTTAGCACCAAAGACCATGAGCACTTCCATTTCTGGAT
AGAGAACATAATCCCAGATTGCTCCTCTTCAATAAACTCAATACAGATCTTCAACTTTCA
CATAAACCAATATTGTTCTCTGTCCCCCTCACTCAAGTTCTATAAAAGTTCCATGAGATT
TGGAATCTCATGTAGCCTTCCAGAACCCACACTCCTCGATAGATCTGAGATGGTGATGGG
TTTTGTTATTGAAGGACCAATTGAAGTATCCAACACGACCCGGATAATAAAAAAATGGAA
TTCATATAATGAACAACTAAGAGAGAGAGAGAGGTCAATACAAAAG
>TeaL_168188
TCCAGTCTAAACAACATCTAAGAGCACAAAAATTCACATCATGTATACGAATTGTAAAAA
ATAAACGAAATATTGACACTTTCCTCTTCTTCTGTTTGGTAAAATTGGCTAGAGATCCCA
TTGGAAACTACGGTTCTTCGGATGCTGCTTTCTATAAAATCGTTTAATGGTCGCTTAAAA
TTGAATTCTCTTGTCAACGAGGCTGAGCATCTTCAAGTGTTTGCTTCTTCCTACCAAAAT
GCCCCCGAGTTTTTGTGATCTCTTCAAGTTAGATGTTACAACTCTTCAATCGGTTCTTAT
CAAGCATTGTCCTGGTAATCCGAACTCCTTAGTATGATGAGCAAGTTGTCGCCTCCAAGG
GTCATTATGCAACTTGTAGTGTAAAACCTGTATGATTGTGGCAACGACATCATCTTCAAC
TAGCTGCAAAAACATTGTAGCCCAATCATCCACCCGTCCAGATGCAGTTTTCTGCCGCTC
AGCCTCGAGCAAAAATGAATCACGATATAAGAACCGCTGCCAGATCTTCCGTACATTCGC
CAATCTGAACTCTATTTCTGTCTCATTGAATCCCCTCAGAATTTTTATCAAATCTGGAAT
TTCATCTTCACGTATCCGAACAGAAAAGCTTTCATAGTTGAGCACGTTCTCATATGGTAG
GTAAATCCCATCCTGAATGACCACGGGAATGCAGCCTTGCAAAATACTATCTTCCATTCG
ACCACTCCACCCATCTCCAGGCATGACCCCACAAAAAACAGAACTTGCCAAATCCTCATG
ATAATTATCAGAACGTAGTGGGGTCACAATCACATCTTCGGCATGCTGTGTCCCAAGCTT
TCCTTCATGCTGTATCCCAAGCTTTCCTTCCTTGTTAGGACTTGATCCAAACTCTTCTGC
CACTTTCTGCCTGATACCCATACTATACGTGGCTTCTGGCCTTCCTTTTTCATAAGCTGG
TCCTAGATTTCCATTGAAGTAAAACAATGTCTTCCGCTTCTCACGGGGCCTAGCCCAAAG
TTTTGAGTTCATGGCGTTAACATCAGGTCCTTTATCTGGGTCAAAGCATGGATGGTTGCC
CCGTCTATCAGAATATATCCGGTCCTAGTTGTCAGCCCAATATGCTGTTGTCGAGTGGTT
ATGCTTTGAATTTGTATTACCCCAGTGGACCAACATCATGCTATTCCATATCTCCTTAGG
GGCATAGCAAGCACCTTCATCCCATGAAAAGGAC
>TeaL_168189
CCACCACCACCACCACCACTATCATCATATAATATAATCAACATCCTATGCTCAACCCTT
GGACTAGTCTCAGCTTTTTATCTCATCCTTCCCAATTCCCAAACCCTCCATGAATTCTCA
TCATTAGCACCCATCAATTTACTAGTTTACTGCAATTTGAAGCCTGTGTTGTTGATCTTG
CTTTGCTGGGCATATCTCACAGTGATTACACAAGGGTAGTTCCAACAGGAGCGGAAATTT
GTTGAGCAAATTTCACTTTTCTTGAAACTAGTCATTTGTTTTTCATTCAAAATCATGGCG
AGCGACGCTTCTGAAAGTATCACTTTGAAGATCCTTGTGGAGAAAGAGAAAAACCGAGTT
GTTTTTGCTGAGTCAAATGAGGATTTTGTCGACATTATATTCAGCTTCATGACATTACCT
ATTGGAACTATTGTTGAACTCCTTCGTGAGCACTTATTAAAGGGGGAGATTGGTTGCTTG
AACAACTTATATGAAAGTGTAGAAAATCTTGATGAGGAATATCTAATAAGTGAGCACAAG
GAGATGCTACTTCATCCTCGAAGTGCAGCTGAAATATACCATAGGAACCTAAAACTAAAT
TTGATTGAAAGCAATAGCAGGAGCAAATATTATGTTTGTTTCGATGCTGATTGTAGTTTT
CTCAGCTATTACCAAACTTCATGTTGCCGCTGTGGAAACCCCTTAGAACTTGAGGTAAAT
CTGTCAAATCCGGTTTCTCAAGATGGAGGGGTGTTTGTAAAACCAACTGCCCGCTTTATG
ATATCGGATGACTTTAAAGTATTGCCTCTGTCCACCATGGCTGGCTTATCTTTGCTTAGC
AATTTCAGAACAATGGATGATAGCAAAATAGAGGAGAGAACTGTGAACATAGGAAAGAAT
GAGGTTCTGAAATTGCTGAAGTGTTCATTAACATCAAGGACACCCCTGTCTGACACCATT
ATGGAACCACCCATCAGTAAGACTAGTTTCACGTTTCGCCGTGGAAAATATGGACCGAGG
AGTACACGTCGATCTCAAAGAATTAAGGACACCGAAAATGTGGATACAAAGATAGACTTG
AAGCTTATCATCAACAAATCTAACAATAGGGCATTGTATGCAGAAGTTGAAGAAAATTTT
GTTGATGTCCTATGTAGTTTCCTTGCATTTCCAATCGGTTATGTCTTTAAAGAGTTTTCG
TCTTTGTCCTTCAAGGGATGCATGGGTAACTTATTCAAGAGCATCCAAGATACCAACATC
AATAAGTTCTTCAAATCTGAGGAGATGAAGGACATTGTAGTCAATCCAAAAGTAGCCCCA
GGTCTTGCTGGTGGCAACAAACTAGTTGGCATTGAGGAAGCTTTTAACCCGTCATTCTCA
ACTCTTTCTTCCTTGTTTACAACGAAATGCTTTGATTTGAATTCAAACTCCCTTATCAAG
GAAGCAAAAATTGGCGGTGGATTTATGAAGGGGCCATCCATGTTCATGGTGACAGATAAT
TTGTCCATAACACCTTTATCTCCGATCTCAGGCATATCTCTTATCAACAGATTAAAGGTA
CCCCTCAGTGACGTTGAGGAATTGGAGGTGACCATGGGTGAGGAGGAGACTTTGCGTCTA
TTGGTGGCTTCTTTGGTATCAAGATCAGCTTTGACAGATGCTTTCATTATTAAGGAGACG
AAGCAAGAACCATTAGGAAATGATCCCTACATGATGTGAGTTTTGTGAAAGCTTGGAGCA
TGTTTGAAAACCCAATTTGCTGTGTGTTGTTGTGACCTTGTATATGTGTAATGGATGTAA
TCTTGTTTTGCATCTTTGACGATCACTGTTGTTTATTTGAGGTCTAAGGATGTTAAGACT
TGTGTTTACGTATCTAATGTGGTGTCATAAATATTTGTATATATTTGCTCTGATGGAGGG
TTGTGATCGGACAATTTGTATTTCTTTTATTATATAATTATGACTGTTGCCCACG
>TeaL_168190
GTAGAGACGATTTTACGGTGAAGCATGATCTACATCAAAAGACATGGAGATATTCTGTCA
AGGTAAAGTGACTATTGCTATCAATCATATGTTACTGCTCGGTCTTCCATATATATATAT
ACATTTGTAGTTAATGTGATGATTGACCAAATGAAATGAAAACTTTGTATAATACTTCAA
ATAGACACAGTGACAACTTTGGCTACTGGGGATCTGCTGCTAGAGGGGGATCCAGCCCTT
GATTAGTCCCGCCTCGGTACCACATAGAATAATGTCATTTCCGGTGAGTAGGCTTGTTAT
CTTGCTACCAGCTGATAATCGCCCGACTTTCTGCTGTGTCCCCCTCAACCATATCTGAAG
GATGCTTGTTGATGGACTGCAGTTTAAGTATATGAAGTCCTCAACTACTTCCATTGCCAG
CACACTTGTTCCTCTGTCTGGCACCATGGACATTTGTGGTTTGCTCTGTTTTCCCCATCC
CTTGATATTTGACCCCTCAACAACTACTGCACTTGCACTATATAGCCAATCTTTATACAC
GGAAATCGAATTGATGGGCCCGCTTTTCATCCTCCAACTCTTTGATGGCGCTTTGATCTC
TCGCTCCCGATTGGTTGCTATAGCTAGCTCCTGTATGCTTGAATCCATGCAACCTACATA
AGCCTTCCCACTAGTTACCCGTACACACTGCACGTGTTTATCTTTGCAAATGTCTCTGGT
TGTTCTTGATGCATCAAACACCTTCATCTCGTGGCTTTGTGTAACTGCAAAAATCTGTTG
GCCGTGAGTATCTAAACTTTGAATTGGTACCTTCACTCTTATTACTTCCAAGCACTCCAG
TTTCCTTTGGATCATTTGCCAAATCCTAATTGTTTTATCTGCTGATCCACTCAACAAGCA
GCATTCCCCTGGTTCAAAAAGTGAAAAACATGTCACGGCGCTTTTGTGCTCCTTCACGTC
CAACACAAGTGTGGCTGTCTGGCCCTTGATGTCCCAAACCTTAATTGAACCATCTGCATA
TCCACTGCAAAGCTGTCCCCTGTAGTAGATGAGAGCGGTTACAGCTCCGCTGTAGTTTTG
AGTTGCCTCCAGAATTTGCGTGTGAACACAAGAAATTCGCCATTTGTTAGGCAAGAAATA
ATCAGCAACCCTAAGTAATTCCTCTGCCATCCAGGTTACCTTCGAAAGTCTTCTAAGTGA
CTCTCTTACTCCTTCTGAGAAGTGAAGTAGTTTCTGCATTCCTTTACCGGAAGCATAGTT
ATAGATGCATAGACATGCTAAAAGTCTATCTTCCAGCTCAAAGCCAGGATGCAAAAATTG
CTCAACTTCACTTAACAAGATTTCACTTGCAGTACATCTCAAGTCATCTGGAATTCTTGC
AATTTCACACCCGATCCATGCAGTCGCTGTCAGACAGTGTCGAGAAACCTTTTTTATCCT
GCTCTTCAATCCCTTCTCCAAAGCATGAAAAACAGGCTCCCCAATTTTAGTAACACTTCT
TGTAATCTTGCTGCACCATGCGTCTATACCCGAGTCCTGTAGGCTTTTATCCAACCAGTT
GAAGTTTCTTATCATGTTTCTGTAATGCGGTGAGGTCAAACCTGTCTTTTTCAGTAACCA
TGCTACTGTATATGGTTCCCCTGTCCAGGAATATGTTCCTCCAAGGTTTGATAGAAGGAA
TGCTGACAATTGCTGCATAGCAGAGTCCTCTTCACAGGTCAATGACCTGAGGAGGGTCTC
CACTGCCTCTTCTCTATATGTACTTTTACCGGGTGAGTCTTCCAGTGTGTCTAATTGAAG
CAACAAATTTGCAGCCAGAAGTTTGTACTGAGGTTGTGATTGTTGGATGAGGAGCAGTAA
TATATTCATATTGTTGATGCTTCCTTCTTTTCGTATCTGCTGCAACAAATTGGTAGCTGA
TGACCGTGGCATGCGGAGGATTTCATGGAAAATTTCTAGGGCGATGAACTTGCCTCGCTC
CTGATTACTTCTTAGGAGAGAGATAAAAGGCGCCACGGGAGTAGATCTTGCTATATATTT
TCTGCATTGTCCATCAAATTTCATGCATCTCACGAGAATAGTGGCCAAAGAAGTGAAGTC
TTCCAAATTATTATTTCTTGGAACTTCCAAAAGCCCAGAGAGGACTTGTGGTGAGTTAAT
CGCAGCTAAGTGCATGTTATTTGTAGCGTAGTCAAATGCAGTTACTAATACTTCGATAAT
CATCAATGATGCTACAGGAGGTGTCGGAAGAAGCGATGCTAGCCCACCCTTGTAACTGTT
TGAAGTGCACACAACCTCGGCCAGTGTGGGTAAGAGTTCTAAAGTCTTAATTTCTGTGGG
AGGTGGATTTATTAAATGAATCAGAATCGCTGCCTCGTGCACGTTTCTTTTTAGAGCACT
TGCTAAATCGCATAATTGTAAACCGTTCTTGTTCATGTCTTGTATAACCGCTTTGTTCCC
TGAAACGAGACTTGAAAGTATGGAAACCGATGCCCTGATAACTCCCACTTCTTTGGAAGT
TGATATAGCTGTTAGCAGTTGATCCAAAATTATGTCCTTTAACAGAGTGTATTTAACTCC
TCTTTTGTTGCTCAGCATTTCATACATTTTTACAACTTCTTGAGTGTAATCTTCATAGCA
TGTTCCTAACCCTTCTGAGAAGCATAGTTTTGAAATTGCTTTCTCAAGAATTCCAATTAG
TTCATTTTCAGAACCTTTCTCAGTACATAAACAAACTTCATTTGGGTTCTTTTGGGAATA
TGGATTCTGTCTACTCTTAATACTTCTTTGGTGATGCATTTGGGCTAACTGATAATTCTT
CAGAGCTGTTGATGTTAGATGATTGAAGATTTGGAGATCTTGCTGGTGTAATCTCCTTCG
AGTTGTCCCTTCTTCCATGTGGCAATTCCATAGAGTACACGAATCCATGCCTCTGAGTTC
AAAGATGGATAACTCCAAAGCACTGAATGATCTGTAACTTCTTCCTGAAAGGAAGTTGGT
AATGTATCCTTCATTCACTTTTGCATGTGCTTGATTTCTAGGAGCTTGAGGTAAAGATAT
TGCATACTCTTGACCCGACGTGGAGCAAGGTAAAACCAGCTTCTGATCAGAAATTTCTGG
TTGTGGATCATCTGCATTTACTACAGTTCTCTTCGAAGTTTCACTGGTATCTGCATACAC
CTCAATTTCATCCTCATCATCAGAACCACTATTGTATGAATCCTCAGAAATCGGTGTGTC
TGACTGGGATTCTGTCAGCAGTTCTTGAAGACATTTGATATTTGAGCTTCCCCTTCCTTC
CTCACTATGAACTTGATCAAAAATTTTTAGGGCTTCTATATGTTCTTGACACTCCATTAT
ATCAGATACCTTTGACTCTTTTGCCATGTTACGAGATATATATTCTTCAGGATCAATTGG
ATGCAACTTCTCAGGATGGCAATCAGTTAGCAAGCTGTTTCCACATTCTTGTAAATTTGA
AGATTCAGTGCCACTGGACTCCCCATTCGTGAAAGATTGTGATTCATCATTGGCGAAAGC
AATATCTCTGCATCCGGAATTCCACCGAGTCGTCTCGCCGTATGACATAACCTGATAATA
TGTCAAGCAGGCCTTATACCTCCTTGCCATGTTCCTCATTGCCTCTCCGGTCTCATCCTC
ATCAGAATCCATCAGAGACGCCAATTTCAAGCCTCCCATTTCCCTTTCAGATGTCACGGA
CATTAGAAACAGACTATTGCATAGGTTTGGTAAAAATTGTCTCTGAACGAGTCTTGGGGA
TACCAAAACAGCTTGCAAAAAATGCAAGGCGACTTGCCACTCATCCCCTTGGAGTTTCCG
AACCACGGAAAGATAAAAGTAAGAGCAGCAAATCAAGTAGTGGTTTGAAATTCCGGCTGT
GACTCCGTGCTCGTTGATCAACGCGGGAACTTGAAGCATTTGCTCTGAATTCCTCAACCT
GTGGGATTTCTCTTGTGGCCGCTTTGACTGAATTGCAGCCTCAATATTCTCTATGCCCCA
GTACAGATTTGAAAGTACCGAGTGCTCTGAGAATTCAAAGAACTCTCTCTTTTGGATCTT
GAGCTTTGAACCACATTTGGATTTTACTGATTTCCGGGTTTTGGCGTCTGCGAGGAATTC
ATTTATGTGTTGGTTGATTGAGGCAACAACTGCTTGTATGGATTCAGTGTTCGGTCTTTC
ATGGTCA
>TeaL_168191
TGGGAACATCGGTGCATTCGGGCCAAACCTCATAAAGAATCAGCAGGGGTTCCAGCATCC
CTCCATATTTTTGAAAAACCACAAAACAAGAACCCTTATAGTCCTTGTCAGACCACTTTT
CGCACAAGAACTTCCACGCCTCCTTTTCCATATTTTCAGGTGGATCTGCAAGGGCAGATT
CCATTGTAGGGAAACTTCTAAAACGTTGTCGTAGGTCATGGCGATAGCTCTTATACCGGT
CGTGCATTAAATTGAGGATAGATTCAATAGCATAGGGTTCATTGGTAAACTTAAAACCTT
CCTGAAGGTATGCAACCAATGTTTCTTTATCCTCTTCACTAATATCAGTCCACGATGGCA
CATTTTGTGGGGCAAATTGCCTAGTGACAATCCCTAATTCACTGGTAAATTTTTCAGATG
CTTCACCATATGGTCGTCCACTAACCTTACAAATCTGAATAGGTAGTCGCACCCCTTGAT
TTTTTAGCTTGGCTAATTTGAGGCTTCGTGACTTCCCACGTCCTCCCTTACCCTTGGATG
TGCCTACTGTGATTGAAATCGCTGAAATAGCTGTCGAGAGAGATCAGATTAGGGATCGAA
ACTGTCGGGGATGAAATCCACAAACCATCGATCAGACTCTCTGAGAGCAGGGATGAAATC
AACAATGAAATTAG
>TeaL_168192
TGGGAACATCGGTGCATTCGGGCCAAACCTCATAAAGAATCAGCAGGGGTTCCAGCATCC
CTCCATATTTTTGAAAAACCACAAAACAAGAACCCTTATAGTCCTTGTCAGACCACTTTT
CGCACAAGAACTTCCACGCCTCCTTTTCCATATTTTCAGGTGGATCTGCAAGGGCAGATT
CCATTGTAGGGAAACTTCTAAAACGTTGTCGTAGGTCATGGCGATAGCTCTTATACCGGT
CGTGCATTAAATTGAGGATAGATTCAATAGCATAGGGTTCATTGGTAAACTTAAAACCTT
CCTGAAGGTATGCAACCAATGTTTCTTTATCCTCTTCACTAATATCAGTCCACGATGGCA
CATTTTGTGGGGCAAATTGCCTAGTGACAATCTCTAATCCCTAATTCCTTGCAAACCTAA
ATAGGCAGTCGCACCCCTTGATTTTTTAGCTTGGCTAATTTGAGGCTTCGTGACTTCCCA
CGTCCTCCCTTACCCTTGGATGTGCCTACTGTGATTGAAATCGCTGAAATAGCTGTCGAG
AGAGATCAGATTAGGGATCGAAACTGTCGGGGATGAAATCCACAAACCATCGATCAGACT
CTCTGAGAGCAGGGATGAAATCAACAATGAAATTAG
>TeaL_168193
CACCACTTCAATCAATGTTTCTATATCCTTTTCGCTAATATCGGTCCATGATGGCACATT
TTGTGGGGCAAATTGCCTAGTGACAATCTCTAATCCCTAATTCCTTGCAAACCTAAATAG
GCAGTCGCACCCCTTGATTTTTTAGCTTGGCTAATTTGAGGCTTCGTGACTTCCCATGTC
CTCTCTTACCCTTGGATGTGCCTACTGGTTGCAGGCCCTTTCACATGA
>TeaL_168194
CACTGATGGCGATGGTGGCAGTGCTGGTGAGACAGTGAAAGTAGTGGAGCAGCAGCAGCA
ATGGTGTGACGGTTGCCGTCATGGTGGTGGTGGTGGAGTGGCAACTGTCCTTGAACATTT
TGAAAAGTGTCTATTCTTCTGTTCTACTGAGGAAACAACAAAATCCCACCTGTCACCGCA
GTTGAGACATAGCTAGCATGGGATCTTTCCACAACAGTTCCTCCTCTCCTGCTCAAGTAT
GGTCCTACAAAACAAAACTTGCATTCTAGAAAGAGCTTCAAATTGCTAATTTGCCAATAG
CAAAATTCAGAATTATCGAATTCAATGAACAGCATATGAAAGAGCAAACATAAACCAATA
ATCCATCTCAACAAGAAGATTTGATGAGAAATCATAGTGAGATAACAGTCTGTACAAGAC
AGCATCAACTTCTCTGCTTAGTGACAAAGAACTGTTCACTTCCTGTTACCCTCGAGAGAT
GATTGCCAATACATCGTATCTGTAGTAAAGACAATGATGATCAAATTTTAAAACTGTCTA
AATTATATGACCAACATATCTCCAATATAACGTCTAAGAAAGTTGAATTAAGAGTCCCAC
AATTCATATGGAGAATTCCCACAGTAACAAGAAAGTTTCAATATGAACCTTTAAAGGCCT
GGCCAACAAAAACCATTCATCTCTTCCTACCACCACGTTCTCTTAAAGAAAGAGCAAGTG
TTTCCCCTCCAGCAACATTGTAATATGCAAGTGATAAATTATCCTTAAGAAAACCAGCCT
TTCCGCTCAGCTTCTGTTTGTTTGAAGGAAGTTGGATCTCTCCTGCAATTTTTTCTTTCA
GACTGCCAACGGTTTCGGTTAAGGACTGTACTGTAATCTCCAGTACTTGCCCTTTGAGGT
TTCCTTCATCAACATTTGGCACAGAAACAGCAATGCGAACAGGTCCTTGATGTTGAGCCA
GGAACTGCTCTTCGGGAATAAGAACAGAATCATCAAGCCTCTGTCTCTTTGGCTCTGGTT
CTTCCGGAAGCGGTGGAGGAGCTTCCTCAGGTGGTGGCGGCGGGGGCATTCCTTGAGGTA
AAGGTGGTGGTGGAACCATATGCATGCCTGGTTGGTGTACAGAAAGAGGAACAAAAGGCC
GAGGAGCTGACAGAGGTGTAAATTGAGATCCAGGTGGAGGCGGCACAGGAATACTAGGTG
GTGGATTCACAGAAATGGATGGAGGCATTGGGGGTGGACGATTTAAAAAAAGAGATTGCT
GTCCAGGCATTAGTTGCATTGGAGGTGGCCGAACAGACGGAATCATATTAACTGGTGGCC
TTGGTGGAGGTGGTACAAGCATTCCACTACTAGTTGGAGTCGAATACTGGACCGCATTTG
GGGGTAGGCGAGGAAGATTCAAGGCTAGACCAGGTGGAGGAGGAAGTGGCCGAACCAATG
GCACACCAGGTTTAGGAGGGGGAGGGGCAGCAGGACCTGGAAGATTCCTTGAATCACTGT
TCGCAGCGTCGTTTTGGTCCTCCCCATTTGCATTCTGCGACATGGCCTGGCTTGCGGTGC
GACCAATGCTCCCCGTATGACCATCCCATATGACCTGCTTTGGTTGCTCATCTTTTTTCT
TCTCAATCTCTGCCTTGACTGCATTCGAAACTTCTTCCTCCGTCGTACCAAAAATATCAG
GACGGGTCCGTGCAAGTCCCACAATGTTTCTGGAAATTTCATCATCCTGAGCAAGAGTAG
TCTCCCGAATCTTAGCAAACATCCTTTCTTTCTGCTCCTTATACTTGGGGTCGATGAGAG
AAATCCTCATATGCTCTGACATCTCGTTAATGGGAATTAGCTCGCCAGTGATTGGCGAAA
CAACATATTTTGTCGGATCTCTTTCTACAGGGATCCTGTCCTCGGGCCTCTTCCAGTTCT
TCACAATTCTCATTGGTGGTTCCTGTTCCTCCATTGGCATGGTCATCTCATTCTTCTTCT
CTTCACCGTTCTCTTCAAGACTAGCTGCCTTCATTCCTTCTTCAACAAGTTGGATCTCTT
CTTCATCCATTTCCATTTCCACTTCCTTTCCGGGCTCAACAATATCTTCTTCTACCACAG
CTGACATCTTGCTCCTCCTTATAACCTCTTCGAGGGTCATTGGAGCAGGTAACTCCTCAT
CTTCATCATCTGCAAAATCTATAGACTCAACCACAACAAAATCATGCCAATCGATCATAG
CCATTTGCACCCGTTCCTGCTCAATCTCATCTTCAGCTTTCTGCCTTGCTTGCTCTTGTG
AACGTTCCCACTCCAGCCGATGCAAGCAACGTTCAAGCACGGTAGTCATATCAGTAACAC
TCTTCTTCAACTTATCTGTCAATCCCTTTGGAGGCATCAAAACTTTTGAATATGCATCCG
CAAGTGACGTGAAAAACATGAACATACTGTGGGTTGGCTTCAAA
>TeaL_168195
TTTTTTTTTTCCTTCCATCGCGTCCCTGCCCCTTTTCATTTCAACTTTTGCCTAACCCAA
ACCCTAAACTGTTCGGCATCCATTTTCCGGAAGAAGACGAGCTTCTTCGATCTCTTCGAT
TCGTCGAGGGCACTCGAGAGCACCACCAGGCCTCTCCTCCCACCGTTTGTGAGTTTCTCT
TCTAATCCTGTGGAGAAAGTCCAATTGATTGGTAACATATTGGCAATGCTATATGAAGTG
ACACTGAATTGAGTAGGCTGAGTTAGTTTGTCAATTTTGATCAATTACTCTTGCTACTTG
GAGGGGCAAAAATGCTTGGAACGTTTCCGATATTACCTCTTCCAGCGCCCCCCTCTGATG
GGAATCTTGGTCCTCTTCCCCCATCTCAAGTTTCAGATCAATCTGATGATGAGAAGAAAT
TAGACACTGAGGATCAGAACAGACCTAACTCTGTTCCCACATCAGTTGCAACCCATACGA
GAACCATTGGAATTATACATCCTCCCCCAGACATTAGGAATATTGTTGATAAAACTGCAC
AATTTGTTGCAAAGAATGGACCTGAGTTCGAGAAAAGAATTATTGCAAACAATGCTGGTA
ATGCTAAGTTTAATTTCTTGAATGCCTCGGATCCATACCATGCTTATTATCAGCACCGCC
TCTCTGAGTTTCGAGCTCAAAATCAAACGTCTTCCCTGCAACAGCCTTCAGATACATCTG
CCCCAGAGTCAGCTCCTTCTGTTCTTGACGCCGATGATAACGAGGCAGTTACAAAATCTG
ACCCCTCGGCCCAGTTTAGACCTGTCCGTAAAGTTCTTGAGCCACCAGAGGCTGAGCAAT
ACACTGTTAGGCTTCCAGAGGGTATTACGGGGGAGGAATTAGATATTATTAAGCTCACTG
CCCAATTTGTGGCTCGTAATGGAAAGTCTTTTTTGACAGGATTGACTAGCAGAGAGATTA
ACAACCCTCAATTCCATTTTTTGAAGCCAACCCACAGTATGTTC
>TeaL_168196
CCTCTCTCTCTCTCTCTCTACACCATCTTCACAGCCTTCATCTCTCTCTTCCTGAAATTG
ATGTGATATACATGCGAACTGGACAATGGCTGTTCAGGCTTGTGTGAATTCAAAAACGAT
GGATGAGATTGATGACGATGATGAACCCATAGTTTTCAAGCGTAGTAAAACAGCATCAAA
ACAAAATCCTTTGAACTCAGCAACAAAGAAATCATCATCTCAAATGCATGATGGACAGTC
AGGGAAGCAACTATCTGAAGTACGTTCTTCAAATGGTCAGAACTCCATTTCCCAGAAGGT
TAAGCCAGTTCAATCCACGAAGGCATCACTAGTGAAATCTCCTTCAGCAAGCCCAAAAGT
ATCAAGTTCGTCTGTCAAGGCATCACCAGCAGTATCTCCTTCAGCAAGCCCAACAAAAGC
CTCAATTTCATCTGCTAAGGCATCACCAGTGGCAAATTCAAAACCGTCAACTTTAGCAGC
TGATCAGTCAAAACATTCATCTCAACAGAATACAACTTCATCTCTTAAGGAGGAGAAGCA
GTTGATTAATGATTCTGAGGATTCAGAAGATGATAAACCGCTGATTTCTAGACTCTCTGC
TGGATTATCAAAACAAAGCTCCAACCATGCAGACAGAAGGCCAAACACTTCTAGTCTGGG
TTTACCACCAGTTCAAAAACCAAGAGTCAAATGTGAAGATTCAGATGATGAAATTCCTTT
GTCATCAAAGTTCCAGTTGAAGCCAAATGCAGGACCGTCTACTAGCAAGTCCCATGATTT
TGATGAAAATAAACCTAAAGCACCGAAACTTCAGCAAAATGGTTCGACCATGAAGGATAA
CCGAATTAAAAAATCTTCTACAGTGTTGAATAAGAGACCTGTGGGTGAGGTCAAATCTTC
AAGTCAGTCTCCAATTAAAAGGCCAAAGCTCAATGATGGATCCTCACCAATAGTTGGTAA
GCAAGTATTTGTAAAAGCAGAAAAAAAGGTAAATGATGAAGATGAGGATAATGTTCCTAT
TTCCCAGAGAATGAAGAAGTCAATTACACCAGTTAATAAATCATCTTCTGCAAAACAAAA
AGTAACAAAAGTTGTTTCATCTTCATTCAAAAAGATGAGTAAAAAGTCCAAGAAAGTGGT
GAAAAAATCAAAATACTCTAAGTCGTCAAAGATGCTCCCCGGCTCTGGTGAAGGGCAAAA
ATGGACTACCTTGATTCACAATGGTGTTATTTTCCCACCTGCATACAAGCCTCATGGGGT
TAAGATGCTCTACAAGGCGCAGAAGGTTGATTTGACTCCCGAACAAGAGGAGGTTGCAAC
AATGTATGCAGTGATGTTAGATACTGATTATATGAACAAACCTACATTCAAAGAGAATTT
TATGAATGACTGGAGAAAAATACTTGGGAAAAACCATGTAATTCAGAGGTTGGAAGATTG
CAATTTCACCCCAATATATGAATGGCATCAAAGGGAAAAGGAGAAGAAGAAGCAAATGAG
TACAGAAGAGAAGAAGGCCTTGAGAGAAGAAAAACTGAAACAAGAGGAAAAGTACATGTG
GGTTAGCCTTGATGGTGTCAAAGAGAAGGTTGGAAACTTCAGAGTCGAACCGCCTGGGTT
GTTTCGAGGCCGTGGGGAGCACCCAAAGATGGGTAAGCTGAAAAAACGCATTCGGCCTAG
TGACATTACTATAAATATTGGAAAGGATGCCCCAATTCCAGAATGCCCTATTGCTGGTGA
AAGCTGGAAAGAAATAAGGCATGACAATACGGTTACATGGCTAGCTTTTTGGAATGATCC
AATCAATCCAAAAGAATTCAAATACGTGTTCTTGGCAGCTAGCAGTTCTTTGAAAGGGCA
AAGTGATAAGGAGAAATATGAGAAAGCAAGGCTTTTGAAGGACTACATACAAGGCATCAG
AACAGCTTATACTAAAGATTTTACCAATAAAGATATCACAAGGCGGCAAATAGCTGTTGC
TACCTATCTTATTGATAAACTAGCTCTCAGGGCAGGCAATGAGAAGGATGACGATGAAGC
TGATACTGTTGGTTGCTGCACATTGAAAGTAGAAAATGTAGAACCAGTACCCCCAAATAT
TTTGAAGTTTGACTTCCTCGGTAAAGATTCAATTAGATACCAAAATGAGGTTGAAGTTGA
ACTTCCTGTGTTTAGGGCAATTCAGCAGTTCCGAACTGGAAAAAAAGGCGGTGATGATCT
TTTTGACAAGCTGGATACCAGTAAACTGAATGCTCATCTGAAGGAGCTCATGCCTGGCCT
CACAGCTAAAGTTTTCCGTACATATAATGCATCTATCACTTTGGATGATATGTTGAATAG
GGAAACTAAGGGTGGAGATCTTGCCGAGAAAGTTGTTGTTTATCAGCATGCAAACAAGGA
GGTTGCTATCATTTGTAATCATCAACGTACAGTCTCAAAGTCCCACTCTGCACAAATGTC
AAGGTTAAATGAGAAGATCGATGAATTAAAGGGCATGCTAGATGAGTTTAAAACAGATTT
GGCTCGGGCAAAGAAAGGGAAGCCCCCGTTGAAGGGTGCCGATGGGAAGCCAAAGAAAAA
CCTGAACCCTGAAGCGTTGGAGAGGAAGATTGCTCAAACCACTGCAAAGATTGAGAAAAT
GGAGCGGGACAAGGAGACCAAAGAAGATTTGAAAACTGTGGCATTGGGTACATCAAAGAT
CAACTACCTTGATCCTAGGATCACAGTTGCTTGGTGCAAGCGACATGAAGTTCCAATTGA
GAAGATTTTCAACAAGTCTCTTCTGGCAAAGTTTACATGGGCAATGGACGTTGAACCCAG
CTACAGATTCTGAGATCTTAGTAGTCAGGTTAACCCGGGATACTTTTCCTTCTTTACCCT
CTCCCGCAGTGTCCCTTGTCTTTCTCCTTGCAAAATATTCCTATGTTATTTTATAGATTT
TATTTTACTGTTCCAGTGGGAAGTTCATGTTGTATCCAGCATCTTCATCAGATTATGGGG
TGAGTTACCCTTCTTTTTTACCTTTTTCTCTTCTTTTTTTTCCCTTCAAAATCTAACATC
AGTGCTAAGAAGCTGCGACAAGAATTGTCTGCCCGGACTTTTTAGATCTTCCAATTATGT
ATGACTAACATTTTCAACATTTTGAATACATTAAAAATCTTTTGATTTTTTCATTGTCTG
GTGTTTAGGCTCTCTTTTTATTGTTTGTTTGTCCTGTCTTTTTTGATCAAACCAACTTGT
AGGTTGAATATTTTCTTTTTCTTTCTCTTGG
>TeaL_168197
TTTTCAAAGAAGACACACATACGAGAATGGGAGACAGATATTGACTTGAAGATGTGTTTT
TACCTGCTAACTTCGGTAACATCTTTGAACATATGTTAATGAATTTAATGCATGCTATGT
TACTTATCAAAAGAACATGCTACATTTCTTATCCGAAACATCAAGGAAATGCATAATAAA
GCACTCAAAACAATCCTAGCAGAAGCCATAATATCTGTGTTTCCAGAACAATTCCAATTG
AACTAGTGTGTGGAGGTAAGGTAACAACTGTCCAACGAAAACTAACGCTCATATAAATGT
GAAGGACTGATCCACTCTTTTCATATCTTAGATCCTAATCTTGGTTCCACAAGATCCATT
TTCCCTAAATAAATATTCTTCAGACCAGGAACATCATCCTGATATTTGTTCACAAACTTG
TCCAGGAACACTTCCTCTCTGGGTATTAGAAAAGTACTCAAGCACAGACCTTTCTTCACC
AACTCTTTTGTCAGCAGAATTTTAACAACTGTGCACCGTGGGATGATCCTCCTCTCCAGA
TTGAAGAAGAGGACTACTGGACATCTAGCAACAAGTGCTGCTTGCCAACCCATCTTGTTC
ACAAGAAAATCCATTGTTTCCATAATTTTCTCCTCTGATAAATTCATACACAACGGATGT
GCTCTGAATGCCAACAGAATCTCATCATTAGACAAACCCCATCTCCCATAAACCTCCTTT
TTACGTTTGAAAGTTGACTCACGCATAAAACAAAGCACTTGGACTGCGTGAGCGAAATTC
GATCTCTGAGGGTTGAATCCCATTTCAATTGCCTTATTCACACCTTCTTTGAACTTGCGA
CTCTCCTGAAGCAGTGTGCCCGGAGAACGATACATCATGAACGAGGTTACGGATTGAGGC
ACCCCAGCTTCTCTCAATGTTGCTATATTAGGGGCAAGTATCTTTTCCACATTGAATAGA
AGAACCCTAGGACTACGCTTCAACATTTTAATGACATTTTGATCGAGAAAAAGCACACTC
TTGAGGAAATTATAACAAGGGATTAGCTGGTTTTCTAAGCTTCGGGACAATAAAGCTTGG
CAGTAGGTAGCACAGATAACTCTTGGAATGTCAGTGCTTGACAAGCCTATAGAACGAAAG
AACTCAAGTTTAGGCAAGATGGTTTTCTGGGGATTGTAGAAAAGGATATTTGGGTCCATA
TCAACAAGTTTGGAGATTTGGGTATTGGTGAATCCATAATTCCTCAAGAGGGTTTTGACT
AGCTCTGTGTTTTGTACTCTCTTCGATGATAAAGTATCAATTTTGGGGGCACAATCAATG
GAACGATTGTTTGAATCTTCTAACACAACACTCTTCGATGAGAATAATTTTTTGATGGGT
GGTGTATTAGAAGCAATGAGGAGATGAATGTTCCATGAGCCACTAACAAAACTATGGATT
GGGCGTAGATTTTTAGAGAAGAAGAAAGAGAGCATTGTTCAAGAAAAATTGAATCGAAGT
GTAAAGAAGCTCTCACCCTGCATCAAAGATCATGGAAAATGGAGTCTCGAGATGGAGAAG
TTAGAGAAGTCGATATGAGCAGTTCAGGCTGTGGCTACGGCGGCCAACGGTGGAGGAGGC
GACGTTGGCTGCGCCTTCAACCTTAGCCTTCGGATTTGTTGATTTGTGAGATTTTGTTTT
GTTGAAGCTCTACACGATGTCGT
>TeaL_168198
CTAACTGGTATACATTGAATTGTTGCTTAAATACATTGCACCAAATATCAATTTAATAAT
AAATCATACAAGCGTGGTTTCCATAACAAGTAATTGACTCGTGTTCAAGCACTATTAACT
GCAGGGGACACAAAATATTTAACAAAACTACAAATTTTTATTATCTTCACAAAATGATAT
CTGATGATGGACTCATTTACTTATTGGACCCCAGAATGTAAGATGCAACCAAATCATCTA
GGCAGCAATCAGAAAACAATTTGATATTTTTGTTTATTAAATTTGGAATGAGAAATATTT
TTCATTTATTACAGTTCATTTCAGCAGTTACCTAACACAGTGAAATATCAGAGCCATTAT
CCATGATGCCTAAAAGAGGAAGTAGTTTCGAGAAAGAGGAACCGTGGTAGCTGCAGTGCA
GGTAAGAACCACATCATCTGCTGTCACTGTGTACGTCTCTGGATCTACCTTGATGTTTGG
AAGGGCATCATTAAGCTTCATGTCAAGTTTGGTGAGCTTCCTCACATTTCCTACAGCTTC
CACCCTCTTGTTGAGTCCATACAGGGCTTTTATCTCATTCTCTATGGCCGCCTTACTGAC
AAAAGCAATGGAGTTAGAACTTCCAGCCTTGCCAAATGCTCCAAACATCGGCCTCATTAT
CACCGGTTCCGGAGTTGGGATGCTCGCATTTGGATCACCCATGTTAGCCCATGCAATCGT
GCCACCTTTGATCACCATTTCAGGTTTTGCCCCAAAGAAAGATGGTTTCCAAATAACAAG
ATCAGCTAACTTCCCTGCCTCAACTGAACCAACAAATTCAGAAAACCCATTAGCTATAGC
AGGATTAATAGTGTATTTTGCAACATATCGTTTTATCCTGAGGTTGTCATTGTCTGATCC
ACTCGATTCAATGGATCCTCTTAATAACTTCATCTTGTGAGCAGTTTGCCAAGTCCTGCT
AACAACCTCTCCAATACGACCCATAGCCTGTGAATCGGAAGATATAATGCTAATTGCCCC
CATATCATGCAAAATGTCTTCTGCTGCAATTGTTTCAGCCCGTATTCGTGATTCAGCAAA
AGCTACATCCTCCGGAATGTCCTTATCAAGGTGATGGCATACCATCAGCATGTCAAGGTG
CTCATCTATGGTATTTGAAGTGAAAGGACGTGTCGGATTAGTTGATGAGGGTAGAACATT
TTTTACACCACAAACTTTGATGATATCTGGAGCATGACCACCGCCTGCCCCTTCACTGTG
GTAAGCATGAATGGTTCTATCTTTAAATGCAGCAATTGTGTGTTCCACAAATCCAGATTC
ATTCAAGGTGTCAGTGTGGATATTAACCTGAACGTCATATTGTTCTGCAACAGTCAAAGA
ATTGTCTATTACAGCAGGAGTAGTTCCCCAGTCCTCGTGAAGCTTCAGTCCCATTGCTCC
AGCCTTAATTATTTCATGAAGCCCCTCTGGTTTGGCACCATTTCCCTTGCCTGTAAAACC
AAAATTTAGAGGCAGGTCATCTGTGGATTGTAGCATTAGTTTCATATGTGATGCTGCTGG
TGTACAAGTGGTTGCACGTGTTCCATCAGCAGGTCCTGTTCCTCCTCCCACTAATGTTGT
GATGCCACTTGATATTGCTTCGTATGCCAATTGAGGGCAGATGAAGTGCACATGACAGTC
TATTGCCCCTGCTGTTACAATCATTCCTTCTCCAGCAATGACCTCAGTGTTAACCCCAAT
AATCATGTTGTCCGATACACCATCCATGACATCTGGGTTGCCTGCTTTGCCAAGGGCAAC
TATTACACTTCCTTTAATTCCAATATCTGCTTTGAAAATTCCTGTATAATCAATTATCAA
AGCATTTGTAATAACAGTATCTAGACAGTCAGCAGCTGGATATCCAGAAGCCTGCCCCAT
TCCATCCCTTATAACTTTTCCACCTCCAAATACGCATTCATCACCATAAACTGCAAAATC
TTTTTCAATTTCTGCAAATAAATCAGTGTCACCGAGCCGAACTTTGTCACCGACAGTAGG
ACCATACATGTTAGCATAGGCCTCACGAGAAATTGTATAGGTAAAAGATCCTCCTTCCGT
AATGACACCTTCACTGGCATTTGGCTCTTCAGAATGCCTAAATTCTCTTGTGCGGACAGC
TTTCATCACTGATGTGACATTGGCATCATCAACAGGACCATCAGCAATGTTGTTTCCTCC
TCTGATCACTTGCTTACCTCCAATCCTTACAAGAGTAACACTTTTCGTATCCCCTGGCTC
AAATCTCGTAGCTGTTCCTGCTGGTATATTCAACCGCATGCCATGTGCTTTGCTTCGATC
AAAAACTAAGAAGGGATTCACCTCAATAAAGTGATAGTGGCTGCCAACCTGAATTGGCCT
GTCTCCTGTGCTAGTGACTTTGAGGGTTACAGCTTTCCTTCCATGATTAAGGGTAATACA
TCCGGCTCCATACCTTAGCTCACCAGGGATTCTGTCATCTACTATCGGGAGAAATTTGTC
TAGTGAGGGAACTGGAAGGAAAGAACCATCTAAAGCTAACTCCAGATTTCCATTTTCACT
AGCTATTGCATCATGGATAGTGATTAACTTTGTCCCGTCGGGAAAGGTCCCCTCAACCTG
AACAGAATGCAAAAGGTGTGGAACAGCTGGAAGAACTTGTTTCCTTCCTAATAATTGTTT
CCCAATGTCCATCAACTCTGCCACTGTCTTATCACCATCACGAACAAATTCCAAAATCTG
TGTTGCTATAAGTGCCACAGCTTCAGTGTAATTGAGCCTTAAGCCACGAGCAAGACGCTT
CTGAGCAAGATATCCAGCATCATGAAGCATAAGTTTCTCAACCTCTCTCGGAGTCAGCTT
CATTTTTATTTTATTTTTTTTGCAAATTCTCACTATTTAGAGCTCTCGATAGATCGATAG
AGTTATGGAATTGAGGGAGTTGAGATTAGGGCATGAAGAGGTGAGAGAGTAATGGAGTCG
TAGCGGTGGAAGTGCAGAGTGATTGCGAGATGACGAAGAGGTTTTTGCTGCTCTGTTTGG
CTGTGGGTTTTGTGGCAGCTAGCGTCAGCTTGCG
>TeaL_168199
TTTTCGGTTGTTATTGCTGGTGGTTTCACTCTCTTAGACAACTTTCGCCCTTCTGCCACC
GCATACGCACTAAAATCAGATTATTTCAGCAAAGATTTTTCTATTAACATTAAGGAGAAG
AAATTGAGCATCACATTCATCCCATCCCTAATGGCTTCTAGTGCTTTAGCATTCGTGAAT
GGCATAGAGATCTTCTCATTGCCATTAAATCTTTATATCCCAAGAGGAGATGCGTCCATT
CCTTTCATTGGCCAAAAAGATCCCTTCTTTATTCATGATGATGAAATTGCTTTTGAGATG
CTTTATCGTGTGAATGTTCAGAATGAAATAGATGGTTCTGGTGCTATTAGCAACATATTT
GGATCTTGGTTGGAAGATTCCAATTATATATTTGGTCCCATACTTGGTTTCAGATACTTT
ATTAGGCTTCACTTCTGTGAGATTTCGTCACAAGTGACCATGGTTAATCAAAGGGTCTTC
AAGGTTTATATCAACAATCAGATTGCTGAAAACAACATGGATTTAATTGCTTTAAAAAGG
GCTCCATATGTTCCT
>TeaL_168200
CTCTCTCTTCTCTCTCTGTCTCTCATACACCTCGGTGGTTTTTGAAGGCAACCCAATACA
GTCCTTTGGAGTCACAGGTTTTACTGTTCGTATCTTTCCTTAAATTCATGCTTCGAACTG
TTATGTTTTCTTGATTTCTAACGTTAATGTAGTTTGAATCACACCAAACCCAATCAACAA
TTTCATCACAAATCTTCAACCTAGGGTTTCAAATTAACTATATATTACCCTGTGTAACTT
CAAGTAACAATGTTATATGATTGAGTATTGTAGCTTTTGAAGCTTGGTTATTGTGTGGTT
GTGTTGTTTTGAATCCTGGGTTGTTATGGGGGATGTGAAAATACCCAATTGGCTCAAAGG
GTTGCCATTTGCACCTGAGTTTCGCCCGACTGACACTGAATTTGCAGACCCAATTGCTTA
CATATCGAAAATTGAGAAAGAAGCTAGTGTTTTTGGTATATGTAAGGTTATTCCACCATT
GCCCAAACCTTCAAAAAAATATGTTATTTCTAACTTAAACAAGTCACTTTCAAAGAGCCC
GGAGTTGGGTCCAGATATAAACGTAGCAGACGTTTCTTCTTCTTCGAAAATGGATTCTGG
GAATGAGGCAAATGACGGGGAGGTTCGGGCAGTATTTACCACAAGACACCAAGAATTGGG
TCAGAATGCAAAGAAAACTAAAGGAGCAGTTCAGGCTCAGCCACCGGTTGTTCATAAGCA
AGTGTGGCAAAGTGGGGAAGTATATACGTTGGAGCAGTTTGAATCTAAGTCGAAGGCTTT
TGCCCGGAGTCAATTGGGTATGGTTAAGGAGCATTCTCCATTAGTTATAGAAGCACTATT
TTGGAAGGCAGCTACCGAGAAGCCTATATATGTGGAATATGCGAATGATGTGCCTGGCTC
TGGGTTTGGAGAACCAGAGGGAACACTTCGGTATTTTCATAGACGGAGGAGGAGGAGATT
ATTCAGTCGAAACAGTCGAGTTAGCGCTTACAGCAAGAAATATCATGTAAATACTATGAG
CAATAATTGTGAAAACACAGGGGCTTCAACCAAGAATAGTCCTGATTCTTTGAGTGAAAC
ACCCAAGGTGTCTGTTAGTTTACCAATTATGTTGTCAAATCAAACTTCACAGATTTCTAA
GCAAAAGATCTCAAATGCTTCTAATGAGGTGGAAGGTACTTCTGGTTGGAAGCTTTCAAA
CAGTCCTTGGAACTTACAAGTAATTGCACGGTCACCTGGCTCACTTACGCGTTTCATGCC
AGATGATATTCCGGGTGTTACTTCACCCATGGTCTATATTGGTATGTTATTCAGTTGGTT
TGCTTGGCATGTTGAAGATCACGAGCTTCACAGCTTGAATTTCCTCCACACTGGCTCTCC
AAAGACTTGGTATGCAGTCCCAGGAGAATATGCATTTGCGTTTGAGGAAGTTGTTCGTAA
CCAGGCTTATGCAGGAAATTATGATCGCTTAGCTGCTCTTTCACTTTTGGGTGAGAAGAC
TACTCTTCTATCACCTGAAGTTGTTGTTGAGTCTGGCATTCCATGTTGCAGGTTAGTGCA
GAACCCTGGTGAATTTGTTGTGACTTTTCCAAGGGCTTACCATGTTGGATTCAGCCATGG
TTTTAATTGTGGGGAAGCTGCTAACTTCGGCACTTCAAAGTGGCTTAAAGTAGCTAAGGA
AGCTGCAGTGCGTAGAGCTGCTATGAATTATCTCCCCATGCTTTCCCATCAGCAACTACT
ATACCTGTTGACAATGTCTTTCATTTCAAGAATCCCAAGATCCTTATTGCCAGGGGCACG
AAGCTCACGTTTGAGAGATCGCCAGAGGGAAGAAAGAGAGCTGTCAGTGAAGAAGGCTTT
TATAGAAGATATTTTAGGCGAGAACAATTTGCTAACCAGTCTTCTTGGAAAAAAATCATC
TTATCATGTAGTCTTATGGGACCTGGAATCACTACCATCTCCAAGTAAACAGTCTGAACC
ATGCAGCAGTGTTGCCGTGTTTGTTCCTCCACCAAGTGAAGACATCTGTTCAGAGATTAA
GGAAAAACAGGATCTGCTAAGCGAGATGAGCTTGTATATGGAAACTGTGAACGACTTGTA
TTTGGATAATGATGATTTATCATGTGACTTTCAAGTTGATTCGGGGACATTAGCATGTGT
GGCTTGTGGGATTCTGGGCTTTCCATTTATGTCCGTGGTGCAACCTTCTGAGAAAGCATC
AATGGAGCTTCTGCATGATTTAGGAGTGTCAAAACACATAGAGTCTCATTCCCCTCTAGT
CCTTGATGACATGGTTGATGTTTTTGTTTCAGATGGACTGAAGGACGAATGTAAAGCTCT
ACAGAGACAAAAATCTTCAGAACATAACTGCCATATCCCAACAAGCAGAGCTTCAAAGTG
TGAGAGAGAGTTAAAGTTGACAAAGGATGACGAAAAATCCTCAGCTGATGCTAACAGTTT
CCCTTCAGATGCAATTGAAAAGATTGAAAGGAATGAGAGAAATTTACTTCACAATCCTAA
CGGTGCATCTTCAAGTGCCAAATCGATTGAATCTGTGATTTGTTCCTCAGAGGATCTATC
TGCCGTTCCTGATCTTTCTCCACCGCTGAAGGATTTGCCAGTTTCTTCAGAAGCCAAGTT
TGACAAGGGTTGGAGTGCTACGAGGGGATTTCTGAGACCACGGATATTCTGTCTAGAACA
TGCAATTCAAATTGAGGAGCTTTTGCGTTCCAAAGGTGGAGCAAATGTCCTCGTAATTTG
TCATTCAGACTTTCAAAAAATAAAGGCACATGCAGCAGCCATTGCGGAGGAGATTGGTAG
TCCTTTTGGTTATAATGAAATTCCACTAGATAACGCATCCCAGGAAGATTTGAACTTGAT
TGATCTCGCAATTGATGACGAAGAACACGATGAATGTGGAAAAGACTGGACCTCAAAATT
AAGTATCAACTTACGGCACTGTGTGAAGGTCAGAAAAAATTCTCCGTCTAAGCAAGAGCA
GCATGCATTGGTATTGGACGGGTTGTTCTCCAACATAACTCCCAGTTCCAACACCTTTAA
TATTAAGTGGCCATCCCGAAAATCTCGGTCAAAACGGAACTTAAATCTTAAGAAACCATC
TGAGAGCATTCAACTGCAGAATCCCGTCCAGATGAAACTATCAGGAAGCATTCAAATAGA
GAAAGATGATGTGTTGGGAGCAAAGTCTGATGGAGGCACGGTTAGAAAAGAAGGTAAACT
TAATCAATATTCAAGAAGGAACTTCAAGTCGAAGCCTGGTGGCTTGGCCACGGCAACGAA
GACCTTTGGACACTCTTCGAAGTATGTGCAAAATGAAGTTTCAGTTGCTGATTGTGGCAA
TCTAGACAAGTATAGCAAGAATGTATGTCAGAATATCCTTTTTCACACTGACAATACAGG
AAAGAACTCCTCAGGTTTGACTGTCTTAGGTTCTAATGAAAACCCTGGATTAACAATCAG
GGACCTCAGTGAGAATTCTGTTCCATCACAAGTTGCAGATTTGCCTCTTGCAGCGGCAAC
TCCAGGGGTTGAAAATGTTGAGGCACAGATTGATGACAATTGTGGGAAGGAAATGATCAT
GAAGGGCAAAGCTTGCGATTCAACATCAGGGGGTGGTTCGGAGATGCAGCACGAGATAGA
GGTTGACGAAGGAAATAAGGAAAATGACAAACTCTATGCTGAAAAATCTGGTGGCTCTCT
CTCCTTTATTGCTGTTGAAAGTACTGAAAATTGTGAAACTCAGAGAGAGAATCAAATTAC
GGAGGAAATCAGCTTGACAAAGGTGGCTTGCGATCTGGTGACTATTTCTGACGAACAATG
CAATATTCAGTCTAATGGAGGTGTTTTGACGAAAGAGGCTTCTGATCTTGTTAACTCTGT
GCCTTCATGTGCCAATGGCCCTGTTGTGGGGAGTTCCGATGCACAGAGGGAGCAAAACAT
GGTAGATAATATTCACGCGAGTGCTGAGGCAATTGATTCTGTAATACAGGAAAAGATTGA
GAGTGTAAATAGAAGCAAGGAGAAGGAACCTGTTTTAAGTAATGTTGAACCATTAAGTCG
ATCTGTTGAGGAAATGCACAGCGATAATGAGAATTGTTCTGTCC
>TeaL_168201
GATAGATATATCAAAAGAAGATCAGATATATAGTAAATAGATATTTTCCGATCAATGTCA
GCTTTTAAAATAATTAAAGAGGAAGCAACAGGATCTCTTTACCACAAATCCAAAGAAGTC
TTATAGAGCTGAGAAAATATCCAACTGATCACCACTTAAAATGAAAGATAAAAAAATATA
CGGCAATGTAGTATTATCAAATTTGAAGTGAACTGCTTCAATGCATTCAGAAATCGCTTC
TGTAAATTCCTTTTACAAGTGCAGAAAACTTGCTGTGCTCCAGGAAATGTGGCATGTATA
GTGGAAACAGTACAAATAAATCATTCTCCATCTGTCTCAATGGTCTAACCTCTTCCTTCT
CTTTCTCCTTTTGGGACGCCAGATTTATTTTCACAGGCAGCACATGAATGAAGCACATCC
TCATAAAAGATAAGATTACTCCACCACTATGAACACCCACGAGTTGCCATTTGTCAAAAG
CTCTCTTGTATAATGGATGCATGCATACTAAAGAAGCCCAATCAACATTCTCTTCAGGTA
AGTTTCTGAGAGCATTCCAAACGGGGACAACGACAACTTTTGGAGAACAGCCAATCTCCA
TCCGAAATAGGAAAATATTCTTCATCATTTCGAATGGTGTCCAGAGGCATGAATGGTGAA
ACATGATGTCCTGATTGTAACTTTGGTAGTTACCAAGTAATTCCAAGAGATGAGCAACAT
CTTTGGAGATTTCATTGCCTATTAGAATTTCAAGTGTAGTCTTTAAATCTGCACCATCCT
TTCTCATATCTTTCTGATGATGGCTATTGATTTCCCGTCAATGTCACGTCATATTTTTCA
TCCAAGATAATAGCATAACTTTTTAGATTACAGTGAGCTATTCCCTTGCGATGAAAATGC
ATTACATTCTTCATCATGCCCCTGATCTTTCCCATGTACATCAGCTTTAACAAGCTTTGA
ATAGAATTCCTTTAAAACCGTTCCATCAGCTGCACCACTCTCCTCCACATGTATGAAAGC
AACACGAAGTGCCTCATTCCAAACAACAAATAAAAAACAATTAAAAAGCTTTAACCACTG
GCTCTAAAGTGAAGTGCTTCCAAGAAGTAATCAGCTATTAACAATTTCACAATTAATAAA
ATTAACAGACAGATTCAGATTCAGATTTCAGA
>TeaL_168202
GCAACAGGATCTCTTTACCACAAATCCAAAGAAGTCTTATAGAGCTGAGAAAATATCCAA
CTGATCACCACTTAAAATGAAAGATAAAAAAATATACGGCAATGTAGTATTATCAAATTT
GAAGTGAACTGCTTCAATGCATTCAGAAATCGCTTCTGTAAATTCCTTTTACAAGTGCAG
AAAACTTGCTGTGCTCCAGGAAATGTGGCATGTATAGTGGAAACAGTACAAATAAATCAT
TCTCCGTTTGTCTCAATGGCCTAACCTCTGCCTTCTCTTTCTGCTTTTCTTTCTGCTTTT
GTGACGCCATAGACATTTTCACATGCTGATGCACATGAATGAAGCACATCCTCATAAAAG
ATAAGAGTACTCCACCACTATGAACACCCTCGGGTTGCCATTTGTCGAAAGCTCTCTTGT
ATAATGGATGCATGCATACTAAAGAAGCCCAATCAACATTCTCTTCAGGTAAGTTTCTGA
GAGCATTCCAAACGGGGACAACGACAACTTTTGGAGAACAGCCAATCTCCATCCGAAATA
GGAAAATATTCTTCATCATTTCGAATGGTGTCCAGAGGCATGAATGGTGAAACATGATGT
CCTGATTGTAACTTTGGTAGTTACCAAGTAATTCCAAGAGATGAGCAACATCTTTGGAGA
TTTCATTGCCTATTAGAATTTCAAGTGTAGTCTTTAAATCTGCACCATCCTTTCTCATAT
CTTTCTGATGATGGCTATTGATTTCCCGTCAATGTCACGTCATATTTTTCATCCAAGATA
ATAGCATAACTTTTTAGATTACAGTGAGCTATTCCCTTGCGATGAAAATGCATTACATTC
TTCATCATGCCCCTGATCTTTCCCATGTACATCAGCTTTAACAAGCTTTGAATAGAATTC
CTTTAAAACCGTTCCATCAGCTGCACCACTCTCCTCCACATGTATGAAAGCAACACGAAG
TGCCTCATTCCTTTGCAACAAAAGAGCAATATCAGCCGCCTCTGGAGCTTTGCGCTGTTT
TTGTTGCCCATAAATTTGGCAAGAAATAACATAAGTGAACTTTAAGTCAGCTTGTGCCCG
TGCTTCAAAGGAAGACTGAAAACCTTGTGATGTTAGGACCTTTGCTTGAGAAAAATCATC
CTCTCCCAGAGATCTTCTTTCCAGGAAACTCTGTAACATTAATGCCCTTCTATAGTACAT
CATGCCACGTACTGTCCTAGCTAAAGTCTGGCCTCGATACGATGCCCAAAACCGAAGCTC
CAAGGAAGCAGTTTCTTGAAGTTCTGCATCCCCACTATCTCTTCGACCAATCCGTTCCAA
AAAGTTATCCCATTCATCTGGAAAAATCTTCTGTAGATAGAAAAGAGTAGATATCCCATC
CTCATTTTCAACCCGTAGCTCAGAGGAACTATAAAGTACAGTCTCACTGTAGTATGGGGT
GAATACACAGAATGGCATCATTTCAGAAACTGGCTTCGCTGAAGGCATTTTCATAAATAA
TGAATTCGTGAAAAACTGTAATCTTCTTCTTGCTTCAAGATTTTTTGGAATATTAGATGC
AGAATCTTTTACAGTAAGAAGTAAGTGCAACCGCTTCACCTGCTCCACAATTTCAGGATC
CTTGGGCCATTCTATCCTAGAAAAGAGTCTCCCTTCATTTCTTGCCCTTGCTAATATATT
CCATGTATCAAGCTGCTCCCTTAAATCAGATGACAACAGATCATGTGTAACAACCTCATA
AAGTTCGTACACGGCATTAGCAGCACCTTTTTCAAGTTGAGGAGTTGCATTCTGGGTCAG
AAGCCCAGTCAATGCCGTAAATCTCTGCAGCACCAGCGGAAGCTTTTTAAGAGTTAAGGT
TATAACAAGTGAATTCTCCAATATACTATTGTTGATTTCACGAAAGATCCTATCAACCCA
AAGTCTGCCTTCACCATCAACCAGGGAATGTAAAATTTTTTCAATGCTGTAATAGCACTC
CTGAACTGCGTATGCCATATATTCATCCCTGTTTATTCTATTCCAAAGATCCGCTTGTGT
ATCTTTGCAGTCCAAAGCTAAATCAATTGCCAACAAGATCTTGCTGCTTAGAAGAAACAA
AGGCCATTGAACCAATCTCAGACTGCCAGTGTTGCTAGGCATAGAAAGCAAATCCTTCTC
CCGATTACTGATGAAATCTTCCTCACGCAAACTATTAATTATCTCATTCCAAAATGGGGA
AAATATTGCTGCATATGTCTTATTGCTATCTTCAGGAACCTGAGATGAGTGTGTACTTGA
AGGCATCCTTTTTGTTTCCGGAGACACAAGGTTCTTGACAAAGGCTTCTGGAAAACTCTC
AAAGCGTTTATGTACCATTTCAAGTGAACGTATCTCACCCAACCGAGCCCGTGCACCCAT
CACACCACCAACAACGGCAGATAAGAGAGTGTACCATATGTGAATGTCCATCAGATAGAT
AGCCACAACAGGAGCCCACAGGCTAGCAATGGTCAAAAAGTTATTATTGTTTTTTGATAT
CAAATCATGCCACGAGTACGTAAGTGATGGAAGATGTGTAATAATTTGGGTGGGACTGAC
CAATGGTTTAATCTGGAGAAAGTAGGCAAATGTGAATTTGCATGCAAAAATCACCAACCA
GTAGAGCACATACCTTAAATAATCAGTGGTTCTTTCATATAGGCCACGGCCCACAAAGTA
TCGCTCCTCATAAATCCACTTGAAAAATTGAAAGAATGATTGATCAGTCATTGCAGACAG
TGAATGACAAACCGGAAATTTAAGTAACATTGAAAAAACTAGGCGTA
>TeaL_168203
GACTCATCTCCGGGCTTACCTTGCTGGGTCTACTGTGAATAACACCCGGGCAAGTTCGGT
TGCTGCTCCGACCCTTTCCTTGGATAGCTTATCAGATTCTTCTGAGCTTTGTCAGACTGC
TCAATTTTTGTCCCCATCATCAAAGCCTTTGCGTTCCCGACACTTTGGATGTCAAGCAGG
AAAGAGTAATTCACTCTATCAGGGCGGCCTCAGTCCAAGATCAAGTTCCTTTAAAGAGGG
CCTTCTCAGAAACTCAACTTCCTTGAAAAGTGTTACCCGAGAAAAGCTGAGGAGACGTGG
GGACATCCAATTTTCAGTTGTTGATAACCTGCCTGTTGCTTCTTCACCAGTAAGCACCAT
GGATGCATCTGGTTCAAATCTTTCTGGAAAGGATAAACATCCAGAAGCTACTGGAATGGG
CTTATTCTCTCCAAATTTGTTGGAATCACTTGGCAAGTCTGGTACACCACCCTTTTTATG
CCCAGGATCTCAAGAACCTTCAATGGGCTCATCCCTTTTTTCTCCCTATTATTGTTGGTG
CCCTCCTATGGCATCAACTTTTCAATACACAGTAAAACCTCCACAACTGCCTATGTCATT
CACTGAATCACTATCTCTACCTCCACTTTCTTCTTTACTACCAGCTACAAGGTCTTCTAG
TGTGTTGACACCAATATCACCTCTTAATGTGTCTGATCTTCCCCCTATGGATTTTCCTAC
GTTGCTGCCTGAGCCACTGGTCAGGTTGCCACTATCTAGATCAAGTTCACCCCAGATCCT
AACATTCACACCTCTAATGTGTGACCCTATTGTTCATATTCCAGTCATTGATGTTTGTTC
CTCCGGCCAAGGCTACCTTGTGAGTGCAGGTCCTGCTATCTCGACCAGCATTCCACCGTT
ACACCCAAAACTTGTGAATCCATTGATTCCAGAATCTGATTCTGTTGTTGAAAAGGGTGC
AAGAGAAACTCTGCGTCTGCTCATCAGTTCTAGCCAGACCAACCCTCAGCTGATGGATGT
ATTTCCGTCTGTTATGACCAGTACAGAGGAGAAGAAACACAGCATTGTTGCTACTGGGAG
CCGGGGTCTTTACATTGGTGCCAGTGATGTTGGTGCTGTTGCAAGCAGCATTGCTGCCAT
GGGAGGATTGGTTTCGCTATCGGAGAAATCGATAGGAGGTAGTGTGATGAAGAGATGCAT
CATCAGCCAAGGCAATTTGGTGGATCAATTAGAGAAATCAGGTGGTCCAGGCGGATCGCG
TACCGACGATGAGGGTTCCACCTCAAAATGGAGGGAAGATAGGGCCGACTGATGAGGGGG
TTCTGCGTTTGGTTTTTTTTTTTCTTTTTTTTTTTTGGGGGGGGGTGCCCTTTTCATTGG
TTTTCTTGTGCACCGGCATTGAGGTTATTGAAAAAAGACTACAGGCTGCAACAGACAGAG
GCAACGGAAAACAGAGTATGGATCGAAGGGGCATGCAAGGGGTGAAGTGATTGATCATCA
GTGATCAAAGTGAAAGACATGGTGCTCCTTCAGGCACTGTCCTAGGCATGGGAAATGCAG
TGACATATCTTTGTGGACATGATTTCAGTGCAGTTGGAGTTGTGCCACCCGATGATGAGG
TCTCTGCTGCATCTGATTGCCCCCGGCAGTGGAACCTCGCAAAACGGTTGATAACAGAGA
ACTTCTCTATTTCCTGGTATTCCACTCTTATGTCTACAATTGATGCTGTCTTGTTTAATC
TGAACAAGTCGCTTTCCAGCTTCATTGCTCGGCTGCTAAAGTCTTCCACAATTTTTGAGA
AATACTGCTCATCAATTCTCTCAGAAGTTTTGGGCTTCTCAGACATCACGTCATTGTCAT
TCGACAAGAGACACGAATCATTTCCTGAGCAATAGATCAAATTGCATGCATCACCTAACG
CCAGCTTAGCGGCAAAGTAGGCCACACTGTCACAGTTTGAAGTAGCATCTGCAGAGAGAA
TGGCTGCCGGTGCAGGCCTAAACATCTGTTGCATAAGCTGTGTTGTAAGGACAAGCCGTT
TCTTTGGTCGAAGCAATAGCTGCAAATCTTCAATCATTTCAGCCTCATTTTCCACCTTTT
CAACAAGCCGATTTGCAGCTTGTACCCATTCTAGTTCTGCCGAACTGATGGTTGGAAGCC
TCTTAGAACTTTGTGTCACTTCCTTGTGCCATGGTAGAAGCTCAGATGCTGCAATTTTAC
GTTTCTTTGATGTCGTAACACAGAAATTATGATCACTGGCATCTTTAGACAGCACAAAAG
GGGGTGATAGTGTACCCACTGCCAAAGTGGTGGCTGTAGTTGGCCACACGCTGCTAACCT
GACTGGGACCAGGAACATTTACTTGGACCACGGAAGTATTCATGTGCAAATTCTCAAAAG
GCCTCCCAAGAGGAAACTGCTGTACAGAATTATTTGCAGTCCTAGCGTCATACATTGGCA
ACATCTGCCCATTTTTCAAGGTTCCAAAATGCTTAAACCAGGAAGGTGCCATTTGCACAT
TAATCTGGGAATGTTCTGTTCTATTAAATGCCAAATCACTCAAATAACTTTGATCATGTG
TGGCCATTTCGTGTGGGGTATCTTGAAGAGGTAGAGACAAAGCTTTGACAGACTGATCAT
CTCCCGCCTCTGATGAGAAGCTTAGCATTTTAACATCCCTAGTTGGAAATGAATTGAGCC
GTGAAGCTGAATTATGTCCATACATCATCTGATGTCCTGCAACAGCAGTTACCTGCTGAA
CATTCAGATCAGAACCAGCTGTGTGATTTTTGTCTGAAACCCTCCTACTTGGATCAGTCT
CCATATTGGTCAGAGAATGCACTTGATGCAATAGGGAATAACTCGGATGAAGATTAGATG
GTTTCAAAGAACGTCCAAAGGCTTCAAGGTCTCTTGCAGAAACAGCTGACGCTTGTTTAT
CACCATGCCATGCACTATTAAAGTTCTGGTAAGGACGAGCCATCAAAGAGCCAGAGCCAA
CAGCATTTGGTTCTGAGAGATGCTTTGCCACAGATTCTTGCCCATGAAATAATCCCCCCA
TCTGTGAAGCTTGGTCTACCATTTCTGAAGAAATTTGCTGCTGTGACCTTTCCTTCTCAG
GGTGTTCTTCCCCATATTCAAAGCCTTGTGAATTCATGGAACATGCACCCAAATCCCGAG
ATTCAGTTCCTTTGTAGGAATTTTGACCATGTGTAGCCCATGAAGGAGTCTGGAGATTGG
TATTTGTTGAATCGGCAGACAAAAGCAAATCAGAGGGAAGCTCGTGAAGTTCTGTGACAG
ATAGATGTGGTTGAGTCGGTAAATTTCTCCATACACTGGGTGGCCTTGTTGAAGATCCGA
CTTGTTCAGACAAGCTTGATGTTGGAGAAGTAGCACAATTAAATTGTGGAAGTCTTCTTG
CCATATCAGGCAATGTTGCCTGTGGAGATTGAAGCTGATTTCTTAGATTAAAAGGGCCTG
TAGGGGATGTTGCAGTAGAGTTTCCCGATTGTGGAGAGCTCTGCAATGAGAAAAAACTGC
TTGAATTAGGCAGCCGTTGAGACGGAGGAGCCAACCTTAAGCCAAAGCGTGGTGAAATGA
AAGATTGATCATATGATTTAGCCATAAATGCCTCAGGAGTTTTTGCTTCTGGCACCTCCA
ATAATGGACAAGAGTCGGTAGTACTTAAGTGTGTTACAGTTCTTTGTTCCCTGCCATGAT
CAACTTTGTGAAGAAGCTCAAGCATATTTTGACTTGTCTGAGAAGTTCGATTTGGACCGT
ATCCAACTGAGCTATCACTGGAGGCAGATACATTAGCTCCAACAATGCCCCTAGGAGGTA
CCTCCTCTGATGCTTTTGAGTTCCTTTGAATATCAGGCAAGCATCCCTTTTCCAACTCTA
CAGCACTTCTAGAAACATCACCAACAAACTTGAACTGTGCAAAATATCCTTGCTCGTGAT
TGCTTGATCCTTGGGAGACTTGTCGGCACAGAACCTGATCAGATGACTTTCGGTTACCCC
GTGCCACAGGTTGTGAATCACTTTCATGTAGCCACATGTTCTCTCTCACGTCATCTTCTG
TGATAGTATGCTGGGATGCACTGGAGTGATAGCTGTCATTAGATTTCTCTCTTTGGTAGC
AGCTCTGTTGTTTCTCATTGTTGCAAACATTCAATGTGACATTTCCACTAGGTGAGGAAG
ATTCCATCTTGCTTCCTATTAGTTTATCGCCACGTTGGTGACTATTTTTATACGAGGATA
TGCTCTGCTGCCGTGCATTGCCTTCTGAATGCTCAAAATTTTGACCAGGCCATGCATTTT
CCAAAGGTTGGATTATATGAATTGGTTGACTTCCCTCAATGGGTTGATTCTGTTGAGCAT
TACAATCTAACCACTTGGCAGCAATTTTAGGAGACTGCTGCACAGATTCATGTGAGGAAT
CAGAACGCATCGCTTCTCTCTGTATGGCTGAGAACTGGATGCCTGATTGCTGGAACCCAG
GGAAGCCAGAGCTCATATTGGAATCATCAAATAGAAGTTGAGGTTTACAATGTAGAGAGG
CAATCTGCATATTGTTATCAACCCAACCAGTTTGTTGCTTTCTACTCTCCAAAAAATTTG
AGGGCTGATGGTCATTTGACAGTTCTGTGTTCTGAAAACTCAGGCCGCTCCACTCTTCTT
GTAACCCAGTATCACTGCTAGAAGCTTCTGCAACAGCAGACTGCATCAGAGCACTCCAGC
TCCCACTTTGAATGGAAGGAAAAGAGCTTAAATAATCTGCACATTCCAATGTATTCCCAA
AGCTCCCTGTGCCTATGTCAGTGTTGCTGCCTAGAGAAGCATTCCAACTGTTGTCATCCA
TATTGAACAAAATTTTCTGTTCCAGTGGATCTAGGGTAGTCAAACCCTGAGAAGGGTCGA
TCTGTGTTGTCTTTCCTGGAAACTGTTCAGGATAACCAGCTTGCTCTTGCTTCCCGTCCT
TTGTTGATGCATTCCTTTGCAAGGCATTCATCTGCTGGAAGTTCTCAGGTAGAATTCCAC
CACTAAAACCTTGAATTGGAACTTGCCCAAGCAAGTTCTTCGCATCAAAAAACTGTTTGG
ATAGGAAAGCTCCATCTGGCATGCAAAGCTGGTCTGAAGAAACACTGCAGTTTTCACTCA
GAAAGGAGTTACTGAAGTCTGATGGCTGCATTGTAGGTTTCTCTGCCTGATTATCACTAC
CCTTGGTCAACACATTGGCGGAGTCGTGAGATAGCCCTTGGAGATGAGAGTATTGATTCA
AATTATTTCTTCCACTTGCAATAGGGGTTCCATATAAAGATACTTCAAGCTGTTGAGGCA
CCGGACTCACCGAACACAGATCCTGACTTTGAGCCTGTGAACAGAATCCATTTGAAAATC
CTTGGATAGATGGTGGTGCACCACGCTCCACCAAGTTCATGTTATCAACCATAAACGTCT
GTGATGAATCATGAATAGGTGTTCCATTAATCGGGGGCAAAAATTGACCCCCAGCAGCCT
GCTTATTCATTCCAGATAGCTGGTTTAAATAGTTCTGCTGCCTTCCATCACCTAACTCCT
GAAGTTGCTGGTGCCGCCGAAGTTCTTGCAACTGCTTTAGCATAATGTGTTGCTGCAACA
TCTGCATGTCGATAAACCCAGGCTGCTGCCTTGGCTGAGGTTGTTGCATACAGGGTTGTT
AGCACCAGACAAGCAGCTGTGGCCGCCAAACAAGAATGTTCTAAGCACTGGGAGCTTCTA
CAGTTTTCTAACCTATACAAATATTGTTGTCAGAGTAGAAATGTGGCTGGGACGCTTCCT
AGCTAAATCACAAAACAAAGCCTTCAATGATAATCAAGCAATCAGATCAGGTATGGTCTC
CCACAAAATCTACTTGATTATGTTTTGTCTGAAAAGTTCTTCGGTCAATGCATAAAGCCA
TTAGGGAAAGCTATTAGTTTCTGGCAAATTTGGGATCTAGAATTGACGGTATGAAGTTCT
AATTTAATGGTCCTTGCAAAGACTTGTAGCCATATCCTTTTCTAGAATCTGATTTCTCTA
AGTCGTAATTTTCCAGATTGAAACTCAGTTCCGATCTGTCACTGATTTCCACACCACTGT
TGTTATAGAGCACTGATGAGATCCAACTTATAGCTTCAGATTGAAGCTCACCCTGGAAAG
TTGCCTTCCTCGAGGAAATAATAGATCCTTTCTGCAACTTCTTTTCCAGTCAACCCTGAA
AAATGTCTCTGAGGCGCGCACTTCAAAGTTAATTATTGCATGCATGTTCTTTATCTTTAG
CATATTCTCCATCAGATTGCCAAGAAAACATAAGGAATGTGAACTTCAAACCTGCGAAGG
TTCGTTTCTATGAAGATCAGACTGTAAATTGTCTGAGTTGTTTTGTATCAAATGCTTCAC
TTTCTCTCTCTATAGAGCTCTCTCTCTCTCTCTATCTATCTCTAGAATTCCCATCTCT
>TeaL_168204
TTGGCCGCCCGCCGGACCTCTACCTATTCCATCTCTAAACAGTATTTTCGCTACATATAG
ATTTCCATCTCTAAACAGTACACTTGCTGCACATGCTCCTCCATTTACTCCCTGACTAAG
AAATTCCTTATCAGTGTCCAAATAGCCGCTATGTATGGCTGCTTCTAACTGATCTTCTTC
GTCTCTGACAAATTCAAGTGCTTTCACAATGTTCTTTCCCAGATTTTCAGCAACATAATC
TGCTACCTTCTCAGAAACTCAACTTCCTTGAAAAGTGTTACCCGAGAAAAGCTGAGGAGA
CGTGGGGACATCCAATTTTCAGTTGTTGATAACCTGCCTGTTGCTTCTTCACCAGTAAGC
ACCATGGATGCATCTGGTTCAAATCTTTCTGGAAAGGATAAACATCCAGAAGCTACTGGA
ATGGGCTTATTCTCTCCAAATTTGTTGGAATCACTTGGCAAGTCTGGTACACCACCCTTT
TTATGCCCAGGATCTCAAGAACCTTCAATGGGCTCATCCC
>TeaL_168205
GGTCTACTGTGAATAACACCCGGCAAGGTAAGCCCGGAGATGAGTCGCAAAACAGTCAAG
GCGTGACTCACTAATTCCAGTCAGTTCAGCAAGAGAGGGCTTCCTCTTAAGTAGATCCTT
CATCTTTCTAAGCAACTCATTCCCAAGGAGTATTGACTTCTCTGAGCACCAAAAATAGAA
AACCTGACCATCTGGGATCTTCATCAGGAAAGACCGTCCAGACTTGTCTTCCGGTATTCC
TTCAACTGTTACAGCACAGAATGGAGAATCACTACGAAAGGTTGATAATCTCTCTGTATG
ACCATCATCCCCAATGAATGAGATGCACAAATCAGATGTTGGCAAAAGCGAGAGATTCAA
ATTCCCCCTTTACTTCTTAATTCAGAGATCATAATAGAATGCGCCCACTTTACCTTGTCC
CAGTTGGGCACAAGAGAGTCCCTTGCTTGTTGATCTTCCCAACACGAATTGAAACAAGCG
GAATGCACAAGCACCTAGCTAGCATACCAACTTCTGATGGCTCAAAGTGCTGACTTAGAT
GAGCCAACAGGCGATCTTCCGAAGCACCATTGGACATATTGAGCTTTAGCAAAGGCTTTA
GCCGCTCATCGGCGCGACATGCCCCCATAACTTGCAAATCCAATGCCTGGAGAAACTGCA
TAACCCTATCTCCCGTATCGCTCTGTTGAAGCAACAGATCTCCATCCCCTTCGTCCACAA
GTATATTTGTCAAGCGCTCCGTCAGCCCAACCCCGACACCACCAGAACCATCTCCATCTC
TCGAACCTCCCGAATTCCCACATGTTCCGCTCCCGGAGGCCTCACCACTACTCGAATCAT
CAAAGCAATCATCGTTGGCTCGATCCACCCAATCCGCACCATCAGTCTCACGGTCATCAA
CAGATCGTTGCTTCTCAGAGTTAGCCATATTAAAATCTCCTCAAATTACTTGGAAATTGA
AACAAGATCCGAAACCCTAAATATTCTCTCCCTGAAATCGCAATCAACTCGAGAAACCCC
AGCCAGCCAATCAAGCCGACAGATTCTTCACACAATCGATCGGAAATCCAATAATTTGAG
GATGAAACCAAAGAGATTACCCAATCGATTCAGAGACTCGCGATGAAGAGAGATGAGACA
AGAGCGAGTCTCTACGGCTACAAACCACACGCGTTGAGGAC
>TeaL_168206
GACCCGGCAAGGTAAGCCCGGAGATGAGTCGCAAAACAGTCAAGGCGTGACTCACTAATT
CCAGTCAGTTCAGCAAGAGAGGGCTTCCTCTTAAGTAGATCCTTCATCTTTCTAAGCAAC
TCATTCCCAAGGAGTATTGACTTCTCTGAGCACCAAAAATAGAAAACCTGACCATCTGGG
ATCTTCATCAGGAAAGACCGTCCAGACTTGTCTTCCGGTATTCCTTCAACTGTTACAGCA
CAGAATGGAGAATCACTACGAAAGGTTGATAATCTCTCTGTATGACCATCATCCCCAATG
AATGAGATGCACAAATCAGATGTTGGCAAAAGCGAGAGATTCAAATTCCCCCTTGTCCCA
GTTGGGCACAAGAGAGTCCCTTGCTTGTTGATCTTCCCAACACGAATTGAAACAAGCGGA
ATGCACAAGCACCTAGCTAGCATACCAACTTCTGATGGCTCAAAGTGCTGACTTAGATGA
GCCAACAGGCGATCTTCCGAAGCACCATTGGACATATTGAGCTTTAGCAAAGGCTTTAGC
CGCTCATCGGCGCGACATGCCCCCATAACTTGCAAATCCAATGCCTGGAGAAACTGCATA
ACCCTATCTCCCGTATCGCTCTGTTGAAGCAACAGATCTCCATCCCCTTCGTCCACAAGT
ATATTTGTCAAGCGCTCCGTCAGCCCAACCCCGACACCACCAGAACCATCTCCATCTCTC
GAACCTCCCGAATTCCCACATGTTCCGCTCCCGGAGGCCTCACCACTACTCGAATCATCA
AAGCAATCATCGTTGGCTCGATCCACCCAATCCGCACCATCAGTCTCACGGTCATCAACA
GATCGTTGCTTCTCAGAGTTAGCCATATTAAAATCTCCTCAAATTACTTGGAAATTGAAA
CAAGATCCGAAACCCTAAATATTCTCTCCCTGAAATCGCAATCAACTCGAGAAACCCCAG
CCAGCCAATCAAGCCGACAGATTCTTCACACAATCGATCGGAAATCCAATAATTTGAGGA
TGAAACCAAAGAGATTACCCAATCGATTCAGAGACTCGCGATGAAGAGAGATGAGACAAG
AGCGAGTCTCTACGGCTACAAACCACACGCGTTGAGGAC
>TeaL_168207
TCTCTCTCTCTCTCTCCAGTCTCTACACTCACCCCACATCCCAACCCCTTCTCTTCTCCA
ACCTTCATCCTAGGTTACCATCTACTCTTTGAATTTGAACCCAGATTTTGTTGGGTTGGG
AGGGAGTGGGTTTGAATTCAATTGAAGTAGCACAGTTTGATAATGGAAGTGCCTGTTGTG
TCCTTCATTGTCAAAAGACTTGGAGTTTTGTTAACTGAAGAAGCAAAATTCTTATACGGA
GTAAGCGACCAAGTTGAACAAATCCGAGTCGAGTTGAATCGAATGCAATGCTTCTTACAA
GACGCAGATTATGCAAGACAATCTGATCATGTAGATGCGGGGGTCAACAACTGGGTTGCG
GAAATCAGAAAACTTGCTTATGAAACCGAAGACATCCTCGAAACTTATGTCATCCAAGTT
TCATCAAAAAGGAACAAAAAGGGTTTCCCAAACACCCTTAAAAGATTGGCTTTCATCTTC
AATGAATGGATAGACGTTCACAGGGTCGGAAGTGAGATCGGTGCCATTAAAAATAAGATC
ACTGGTCTCATCGCTAGTTTAGATACTTACGGCTTGAAAAGTATAGGTGAAGGCCTAAGA
AGTTTGGCGGTTGAGGAGCAACAAGAATTGAGGCAAACGTATCTGCATGTTGTTGAAAAG
GATTTTGTTGGGTTTGAGGAAGACTTGAACAAGGTTGTGAAACATTTGGTGCAAGTTGAT
GACAATACTCCTAGGCGTAGGGGAGTTGTCTCTATTTGCGGCATGGGTGGTTT
>TeaL_168208
TCTCTCTCTCTCTCTCCAGTCTCTACACTCACCCCACATCCCAACCCCTTCTCTTCTCCA
ACCTTCATCCTAGGTTACCATCTACTCTTTGAATTTGAACCCAGATTTTGTTGGGTTGGG
AGGGAGTGGGTTTGAATTCAATTGAAGTAGCACAGTTTGATAATGGAAGTGCCTGTTGTG
TCCTTCATTGTCAAAAGACTTGGAGTTTTGTTAACTGAAGAAGCAAAATTCTTATACGGA
GTAAGCGACCAAGTTGAACAAATCCGAGTCGAGTTGAATCGAATGCAATGCTTCTTACAA
GACGTAGATTATGCAATACAAACTGGCATCTTCGACGAATGGCTAGACATTCACAGGGTC
GGAAGTGAGCTCGGTGCCATTAAAAACAAGATCACTGACCTCACCGCTAGTTTACATACT
TACGGCTTGAAAAGTATAGTTGATATTGAGAAGCATAAGAAGAAGAATGGGAAGTGGAAG
AAGAAAATATTGGAAGGTAGAGTTGGATTTTACAGTACTTAATTTTATTTTATTAGTTGT
GTTACTGGATTTGATTTATTTTGGTTGTATTTAAACTTGAGTTGGACTTCACTATTCTAT
TCACAACTGTTGGC
>TeaL_168209
TTGCTACCCTCCAACAATTTACAAATTACAGTAATCCTTTCAATTTACATGTGTCTTCCG
TCGACATTTGTTAATATTGAGAAGCATCAGAAGAAGAATGGGAAATGGAAGAAGAAAATA
TTAGAAGGTAGAGTTGGAATTTACAGTGCTTAATTTTATTTTATGAGTTGTGTTACTGGA
TTTGATTTATTTTGGTTGTATTTAAACTTGAGTTGGACTTCACTATTCTATTCACAACTG
TTGGC
>TeaL_168210
TTTCAATGACATCAAGCCGTGCAAACCACCAAGACCTAAGTGGTCCTCAGCATCAGGCAA
TCTTTGCCCATTCCATTCTTCTCTCAAATCTCAGCGCCCTCCCTTTTCTCGTGTAGACTG
CGCACACAGCCTAAAACCCCTCGTCTCTTTCTCTCTTCAGGCATTAGTTTCGCTCTCTCG
CTCTCTCGTTGCGCCATTTTGGGGGATTGATTGTTCTTCGTTCGTTACTCAGATCGTTGG
TGCTGAGTCTCGCACAAACTGTAAGTCTCTTAAGTAAGTCGATGCTTGCAAATTGTGACT
CTGATTCTCTTTGTGAAGAGAGGAAAAATTAATCATGGCTTCAAGATCAATTCTACGGAG
AAGGAAGTTTGTCTCTGATTACCTTAATGTCTCTGCACGCTCAATTCAAAGTTTTCAAAT
TCTTGGTCATGGACAATCCAATCAGTATGTGGATTCTCGTGGTTTGAGCTCTGGTGCAAA
TCATCCTTCTGGAGATATTTTTTGCATAAAGGATGGGGATGCAGGTTCAGCTGTGAATGA
GGATTTACTAAAATTTTCGGCATTGGGAATCTTTAAGCATAGATGCTATGGAGTTATGGC
ATCCGGTCATGTGAATGGAAGATCACAATTTATTCTCCCCACGGGGATGAGGTTGATGCC
GCAATCTATACATTATGCTTCGACAGCAACGGCAGGTAAGCCTGATTTGGGTAGCGATGA
TGAAGATAAGGAGGAACTAGTTGCTGAAAAGAGAAAAGAAGCATCTCCGGAGGAATGTGA
TCAAGCTGTTGAAGGTCTGAGTACTGCAAAGGCCAAAGCTAAAGCCAAACGATTGCAAGA
ATCTGAAAAGGTTGCTAAGTCTGCTTTACAAAGAGTATGGGCCACACTCCTGGGGATTGG
TCCAGCTTTGAGAGCTGTTGCTTCGATGAGCAGGGAAGATTGGGCAAAGAAACTAAATCA
TTGGAAAAATGAATTTGTGTCAACACTGCAACATTATTGGTTGGGTTGTAAGCTACTGTG
GGTTGACGTGAGGATCAGTTCAAGGTTGCTGCTTAAACTTGCTGGTGGGAAGAGTCTCAC
CAGGAGGGAGAGGCAACAGCTAACCCGAACCACAGCTGATATTTTTAGACTAGTTCCATT
TGCTGTTTTTATCATTGTCCCATTCATGGAATTCTTGCTCCCAGTTTTCTTGGCGGTATT
TCCCAACATGTTACCATCAACATTTCAAGATAAAATGAAAGAACAGGAAGCATTGAAAAG
GAGGCTAAATGCAAGAATAGAATATGCAAAATTTCTCCAGGGGACTGTTAAAGAAATGGC
GAAGGAAGTCCAAAGCTCACGGAGTGGAGAAACTAAGAAAACAGCTGAAGATCTCGATGA
ATTTTTGACCAAGGTTAGAAGAGGTGCTGGTGTCTCTAATGAGGAAATTTTGAGCTTTGC
TAAGTTGTTCAACGATGAACTCACACTGGATAATATTAGCAGGCCTCGGTTAGTGAACAT
GTGCAAGTATATGGGAATTAATCCTTATGGAACAGATGCATATTTGCGGTTTATGCTTCG
AAAAAGATTGCAATGGATAAAGAATGATGATAAAATGATACAAGCGGAGGGTTTGGAGTC
TCTTTCAGAAGCTGAACTTCGTGAAGATTGTAGAGAGCGAGGCATGCTTGGTTTACTTTC
AGTTGAGGAAATGCGCCAACAGCTTCGTGATTGGTTGGATTTATCTCTCAATCACTCAGT
ACCATCTTCACTTTTGATCCTCTCCAGAGCCTTCACTGTTTCTGGAAAGTTAAAGCCGGA
AGAAATCGTTGGGGCTACATTGTCTTCACTTCCAGATGAGGTTGTCGATACTGTTGGTGT
CGTAGCCTTACCATCTGAAGATTCTGTTTCAGAAAGGAGGAGGAAATTGGAGTTCCTTGA
AATGCAAGAAGAACTCATCAAGGAGGAACAAGAGAAAGAAGAAGAGGAGCACGCTAAGAA
GAAGGAATCTGCTGTTGGTGAAGAGGATGTGGCTTTGAAAGAAATGGTCATTCCGACAGC
AAGAGAAGCACAAGATCAAGCTAGAGAAAGAACTCTGGAAAAACAAGAGCATCTTTGCGA
ACTCAGTCGAGCTTTGGCTGTTTTAGCTTCTGCATCTTCAGTCAGTAGAGAACGTGAAGA
GTTCCTGAGGCTAGTAAACAAAGAGATAGAACTCTACAATAGCATGGTAGATAAAGAAGG
TACAGACGAAGTAGAGGCAATGAAGGCATATAAAGCTGCACGGGAGGAAAGTGACCAGGC
TTCTGACTTGGCCGTACATGATGATGAGGTTTCATCAGCACTCGTAGATAGGGTTGATGC
TATGCTTCAAAAGCTCGAAAAGGAAATTGATGATGTAGATGCTAAAATTGGTGATCGGTG
GCGGCTACTTGACAGAGATTACGATGGCAAAGTAACTCCCGAGGAGGTGGCAGCTGCGGC
TACATACTTGAAGGATACTTTAGGCAAGGATGGGATCCAAGAACTCATTAGCAACCTTTC
CAAAGATCCAGAAGGGAAGATCCTTGTTGAAGACATTGTTCGATTGGGTAGTCGAGCAGA
AGATGGCAGTACGGCTGAAGTCGAGGGGAGGTAGAGGATAACAGTACTCCCGTTTTGTCT
GGCATTCAATATCTAGATGGCACTACCCAGGTGATAACTCTCCCTAGTGATATATAGAGA
AGTGTAATTCTTTCTATCAGCCTAATGAAAACAATGTGTTTTCTAGTGCTGTAAAAAATA
GTTGATAGGCCAAAACACATACTATGTAAACGCAACAGTGCCTAGTGTACAGAAGACATA
AGAAACGATTTTCCAAACATTATATTCTATGCTTCATACCAAGATAATGCGGTTCATCTT
ATGTGCCAAAATTAG
>TeaL_168211
TTTCAATGACATCAAGCCGTGCAAACCACCAAGACCTAAGTGGTCCTCAGCATCAGGCAA
TCTTTGCCCATTCCATTCTTCTCTCAAATCTCAGCGCCCTCCCTTTTCTCGTGTAGACTG
CGCACACAGCCTAAAACCCCTCGTCTCTTTCTCTCTTCAGGCATTAGTTTCGCTCTCTCG
CTCTCTCGTTGCGCCATTTTGGGGGATTGATTGTTCTTCGTTCGTTACTCAGATCGTTGG
TGCTGAGTCTCGCACAAACTGTAAGTCTAGAGGAAAAATTAATCATGGCTTCAAGATCAA
TTCTACGGAGAAGGAAGTTTGTCTCTGATTACCTTAATGTCTCTGCACGCTCAATTCAAA
GTTTTCAAATTCTTGGTCATGGACAATCCAATCAGTATGTGGATTCTCGTGGTTTGAGCT
CTGGTGCAAATCATCCTTCTGGAGATATTTTTTGCATAAAGGATGGGGATGCAGGTTCAG
CTGTGAATGAGGATTTACTAAAATTTTCGGCATTGGGAATCTTTAAGCATAGATGCTATG
GAGTTATGGCATCCGGTCATGTGAATGGAAGATCACAATTTATTCTCCCCACGGGGATGA
GGTTGATGCCGCAATCTATACATTATGCTTCCACAGCCACGGCAGGTAAGCCTGATTTGG
GTAGCGATGATGAAGATAAGGAGGAACTAGTTGCTGAAAAGAGAAAAGAAGCATCTCCGG
AGGAATGTGATCAAGCTGTTGAAGGTCTGAGTACTGCAAAGGCCAAAGCTAAAGCCAAAC
GATTGCAAGAATCTGAAAAGGTTGCTAAGTCTGCTTTACAGAGAGTATGGGCCACACTCC
TGGGGATTGGTCCAGCTTTGAGAGCTGTAGCTTCAATGAGCAGGGAAGACTGGGCAAAGA
AACTAACTCATTGGAAAGATGAAATTGTATCAACACTGCAACACTACTGGTTGGGTTTTA
AGCTACTGTGGGCTGATGTGAGGATCAGTTCAAGATTGCTGTTAAAACTTGCTAGTGGAA
AGACTCTCTCAAGGAGGCAGAGGCAACAGCTAACCCGAACCACAGCTGATATTTTTAGGC
TAGTTCCTTTTGCAGTCTTCATCATTGTCCCATTCATGGAATTCTTGCTGCCAGTTTTCT
TGAAGTTATTCCCCAATATGTTGCCATCAACCTTTCAAGATAAGATGAAAGAGCAGGAAG
CATTAAAAAGGAGGCTAAAGGCAAGAATAGAATATGCGAAATTTCTTCAGGACACTGTTA
AAGAAATGGCAAAGGAAGTCCAAAACTCACGGAGTGGAGAAACTAAGAAAACAGCTGAAG
ATCTGGATGAGTTTTTGAACAAGGTTAGAAGAGGTGCCGGTGTCTCTAATGAGGAAATTT
TGGGCTTTGCTAAATTGTTCAATGATGAACTTACACTGGATAATATTAGCAGGCCTCGAT
TAGTGAATATGTGCAAGTATATGGGAATCAGTCCTTTTGGAACAGATGCTTATTTGCGAT
TTATGCTTCGAAAAAGACTGAAATGGATAAAGAATGATGATAGATTGATACACGCGGAAG
GTGTGGAATCTCTTTCAGAAGCTGAACTTCGTGAAGATTGTAGAGAGCGAGGCATGCTTG
GACTACTTTCAGTTGAAGAAATGAGGCAACAGCTTCGTGATTGGTTGGATTTATCTCTCA
ATCACTCTGTACCATCTTCACTTCTGATCCTCTCCAGAGCATTCACTGTTTCTGGAAAGT
TGAGGCCAGAGGAAGCTGTTCGAGCTACATTGTCTTCACTTCCAGACGAGGTTGTGGATA
CTGTTGGTGTCACAGCCTTGCCATCTGAAGATTCTGTTTCAGAAAGGAGGAGGAAGTTGG
AGTTCCTAGAAATGCAAGAAGAACTAATCAAGGAGGAGGAAGAGAAAGAGGAAGAGGAGC
AAGCCAAGATTAAGGAATCTGTTGTGGATCAAGAGGATGTTGCTTTGAAAGAGATGACTA
TTCCAACGGTCAGAGAAGCACAAGAACAAGCTAGAGCAAGAACTCTGGAAAAACAAGAGC
AGCTTTGTGAACTCAGTCGTGCTTTGGCTGTTCTAGCTTCTGCTTCTTCTGTCAGTAGAG
AGCGGGAAGAGTTCCTGAGGCTAGTAAATAAGGAGATAGAACTCTACAATAGCATGGTAG
AGAAGGAGGGTACAGATGGTGAAGAAGATGCCATGAAGGCGTATAGAGCTGCACACGAGG
AAAGCGACCAGGCTTCGGACATGGCTGTACATAATGAAATTTCATCAGCACTCATAGATA
GGGTTGATGCTATGCTTCAAAAGCTCGAAAAGGAAATTGATGATGTAGATGCTAAAATTG
GTGATCGGTGGCGGCTACTTGACAGAGATTAC
>TeaL_168212
TATTGATTTATTTCGGTTACATCTCTTTCTTGCATCACCATTAAATTATGTTTAAAAGCA
TAAACAATGTTGCTAGAGATCATTACAAAGTGTAGAGAAGAATCTAACTTATTTTACTAA
TACATTTGTAGGATGTAAAATTATTGGAGAATTACATTTTCAATCATATGTCTCCATTTT
TTAGAAGATTCTTGAACCATTTGGCTGAAAGTTTGGAATATCTTTTCAAACCATTTTTGT
AATCTACATAGTTGATGCCAAAACGAACTGTGTAACCCGAGCTCCATTCAAAATTATCCA
ACAGTGACCATGCAAAATATCCTTTCACATTAGCACCATCCTTGATTGCTTGTAGAAGGA
AAGAAAGATGGTGATAATAGTAATGTATCCTCATGTTGTCGGCAAGGGCTTCTTCAAGTG
ATAATGTAGCATTATTTGCCTCATCAATCCCATTCTCCGTGATATAAATAAGAGGATTAT
TATATTTTTTCTTCACGTAGAGAAGAATATCATAAATGCCTCTTGGATAAACAAAAAGCC
AAGTTGAAGCAGCCATAGCACCGATAGGAACCCCATTCCGCTTAGTTGTAAGGTTAACCT
GAGAATCTGTTAAAAAACTGGCATTTACACTATTGGAGTTTGGTGCATATGCTGCATAAT
TAGCGGTGTAATAGTTCAGTCCGAGAAAATCAAATGATCCTTTTAACATCTTGGACTGTT
CTTTGGAGAACTTAGGAAGTCTTTTTCCCACAAGAGTCCGCATTGTATGTGGATAGTCGC
CAGTTGTTAGAGGGTCCATAAACCATCCTAACATAAAATCAAGGGCCCTTAGTGCAGCAG
TGCGGTCTTGTCTTTCTTCTGAGTAAGGTACCATCCAATGTGATACGAGTGTAATTCCAA
TCTTTCCCTTTTGTGATGTCTGATACTTTCGCTTGTACAAATTTACTGCAGTTGCATGAG
CGAGAAGTTCGTGGTGTGATACAATATATGGCTCAGTGCTTGAATCCCCACCAGTACAAT
TTAATTGTAGCCATGAAGAGCATCGACCTGGTGCAGAGCTACCAACTGCGTACCCACTCA
TGCTATATGACCACGGCTCGTTCAAGGTGATCCAGTGCTTCACCCTATCACCAAATTCTT
TGAAGCAAAGTTCTGCAAAGCCTTTGAAATCATCCACAACTTTTGGACTTAAGAAACCAC
CATACTCATCTTCCAATGCTTGGGGAAGATCCCAATGGAAAAGGGTCACAAATGGCTTTA
TACCTTTTCCCAAGAGCTCATCTATAAGGTGGTTGTAATATTTGATTCCTTCCTTGTTCA
CTCCACCACTTAGCTTTCCACGTGGCAATACTCTAGACCATGAGATAGAGAATCTGTAAG
CATCTAGACCCATTTCTTTCATGATCTCTACATCTCCCTTGTAACGATGATAAGAATCAA
TAGCCACATCTCCATTACTACCATCCTGTATTTTACCTGGATATCTATGCGTGAAGGTAT
CCCATATGCTAGGACCTCTACCACCTTCATTTGCTGCACCTTCGTACTGATAAGCAGCAG
AGGCTGTGCCAAAGGTAAAACTGGGTGGAAAACTGGTGCGATTGAGAGAGTCACTGCCAT
AACTACTATGTGTTGAAGCTTCCTCACTACCATTTGTTGTTGTTGTTCTTGATTGAGCTA
TTACAAGGAGGAGAGACAAGAGTATATAACCCATAATTGATTTTGGTTACCCTCCTCTTG
CATGTTTTGGCTTTAAAT
>TeaL_168213
TTATGTGAAGATTAGAAGTCTCCTCTCTGTGGTCTTCCCTTCCGTCAATTCACCTTGCTC
AGCCCAATCTACCACTGCCCCAGCCTCCCTGCACAGACTCACTCCACACTCACACCATCC
ACAGGCAAGACATACTGGCGCTCCTGAAAATGAAATCTAATTGTGAACCAGATTATGAAT
TTATGAGGAATAACTCTCATGATTGTCAACCATAAAGAATGTTAAGCACTCCCTATGGTT
ATGTGATGTCTACCTT
>TeaL_168214
ATTAATTTTGGGGACACTACATTTTTCGGACAAATGTGTCTTCGAACATTAGTTCTTGAT
GGAATTAATTTTGGGGACACTAAATTTCTCGGACAGTTAAAGTCGCTTGAAGTCCTTAGC
CTCAGGCATGCCTTCTTTTCTAAGGCACCAAATGCTATAAAGGAGTTAACTAATCTAAGG
TTGTTGGACATGACTGAAAGC
>TeaL_168215
CTGATTTTGACGAATATCCACATTCCAGATGCTTACATATTCATTGTGAACAAAATGAAC
ACAAAAACGGCGTCGTTATAGTCTGGCAAAAGTAAAACTTGTTTAGAAACTTCTGTAACC
AAACAGTGGGTGTTACCATACGGCATTCAGAAGGAAGGTTGGTATAAGGTCGCGAACCAC
CGTTAGTTGGCATCCAAACGGAGCCTTACCAGAAACAACAACGCCACCGTCGTCTCCGTC
TTCGTCTTCGTTCTCCTGCGAAGCTTTCTACAGCACTCAACCATGGCACTCAATCTCCGA
CAAAGACAGACCGAATGCATAACTCGAATGCTGAATCTGAACCAACCTGTGAATTCAAGT
GGAACAGCGAATGAAGAAGTTTACAAGATCTTGATCTACGACAAGTTCTGCCAAGACATT
CTCTCCCCTCTCATCCACGTCAAGGACCTCCGCAAGCACGGCGTAACCCTATACTTCCTC
ATCGACAAGGACCGCAAGCCTGTCCACGATGTCCCCGCCGTCTACTTCGTTCAACCCACT
CACCTCAACGTTCAGCGAATCGTCTCCGATGCCTCTCGATCTCTCTACGATTCCTTCCAG
CTCAATTTCTCATCCTCGATTCCTCGCGCTCTCCTTGAAGATCTCGCATCGGGGACTCTC
AATTCCGACTCCATCAATCGAATTTCCAAGGTACACGATCAGTACTTGGAGTTTGTAACC
CTAGAGGATAATTTGTTTTCTCTTGCGGATAAGTCTTGTTATGTTCAATTGAATGATCCT
TCTGCCGGAGACCGCGAAATTGAGGAAATTATTGAGAAAATTGTGAATGGTTTGTTCTGT
GTTTTGGCTACACTTGCTGTTGTCCCTATAATCAGGTGCCCGCGCGGTGGGCCTGCTGAA
ATGGTTGCGTCTTTGCTGGATCAGCGTTTGCGCGACCATTTGTTGGCAAAGAACAATTTG
TTCTCTGAAGGTGGGAATTTTGCTACTTCATTTCAGAGGCCCATTTTGTGTATATTTGAT
CGGAATTTCGAGCTGTCTGTTGCTATACAGCATGATTTTAGGTATAGGGCACTTGTTCAT
GATGTTTTGGGTTTGAGGCTGAATAGATTGAGTGTGCCAGGAGAGAAGGGTGGGATGAAA
TCTTATGAATTGGATAGGATGGACCCGTTTTGGGTGGCAAATGGGTTGTTGGAATTTCCA
GAAGTGGCTGTGGAGATTGAGACCCAATTGAATAAGTATAAGAAGGATGTTGATGAGGTG
AACAGGAGGACTGGTGGAAACGAGGGGGCTGAATTTGATGGGACAGACTTGATTGGCAAC
ACAAAGCATTTGATGAATGCTGTGAATTCCCTGCCAGAGTTGACTGAAAGGAAGCAGGTG
ATTGATAAGCACACCAATATTGCTACTGTTTTGCTGGGTGAGATCAAGGAGAGGTCACTC
GATTCATTTGCCAAAAAAGAGAGTGACATGATGGTTCGAGGTGGTATCGATAGGACTGAA
CTGCTCAGTGTACTTAAAGGGAAAGGAACCAAGTTGGATAAGCTGCGTTTTGCAATCATG
TACCTTATTTCTTCTGAAAGCATGCCTCATTCAGAAGTGGAAATGGTTGAAGAAGCACTC
AGGGAGTCTGAAGTTGATACTAGTGCATTTCAGTATGTCAAAAAGATCAAGTCGTTAAAT
GTTTCATTGGCTAATGCAAATTCTGCTAGTAGAAGTCACATTGTGGATTGGGCTGAGAAG
CTCTACGGGCAGTCACTTAGTGCTGTCACTGCTGGTGTGAAGAATCTATTGTCTAGTGAT
CATCAACTTGCATTGTCAAGGACAGTTGAAGCCTTGATGGAGGGGAAACCAAATCCTGAA
ATTGAATCTTATCTTGTATTTGATCCTCGTGCTCCCAAGTCAAGCTCTGGGACAAGTAGT
AGCCATCTGAAAGGACCATTTAAAGAAGCTATTGTGTTTATGATAGGTGGTGGCAATTAT
GTGGAGTATGGGAGCTTGCAAGAGCTTGCACAATGTCAACAGCCAGTCAAACATGTAATA
TATGGAACGACTGAAATTCTCACCGGTAGTGAGTTTGCAGAGCAGCTTGCGGTTTTGGGG
AAGAAGATGGGATTAGGAAGCAGTGGTGCTACTTCAGCCCAGTAAGACAGGCACGTCAGT
TTTTAGCTTGAAGCATATTATTTGGTGGTTCATGACTTCATGCATTGAAAGGAAAAAAGT
GCTTTCTAAAGACACCGTGTAAAACAGTCAATTATATACTTGAAGCTGTTGAATTGGAAG
TGATTGGGAAGGAGTTTGGGTATACATTTGTATTTGTGTTGAGTCCCAAATGATAGTTTT
CTATATTGATGCACACTGTCCTTTAGGGGTATAGAAGAAAGCCTTTTTTTAATCTTCAGT
GTTGAAGTGAGTAGATTTCTGCCCTTGTGTTTTCTATTTTATTTTATTTTATTTTTTTCA
AATTGTGGGGATTGGTATAGGAGAAGTGATTTTTTTTTTTTTTTTTTTT
>TeaL_168216
GTTCTCTGCTCCCCTTTCATGAATATCGTTAATTCGATTTCAGACATGGCAATCTCGTAC
GATACGAAGACTCCATTGGCATTGTTGTGCTTTCAGCGAAGACTGATGAAGACTGAAGAC
TGAAGGGCTTCACCTTTCCCGGCAATTTCTACATCTGGCTTTTTTTTTTCTTCTAGGGCT
TGGTTCAAAATTTCTCTCGAATTTTCCCGGGAAAATGGACGGAGATTTGGAAATCTCTCT
GGACAAGCTTCCAATCAAGCGCTTAGAATCCATTGAAGAAAACGGACTCGAACGATTCTC
TTCTGATGTAGGTTATGACGAGAAGCGATTGAACCTAATTCGACGAATAGACTTCGCGTG
GGCAGTGGAGAGAGAAGACCCCAACAAGAAGCAGAAGAAGACTTCGTCTTCGTCTTCGTC
TTCGTTCCCCTGCGCAGCTTTCTACAGCACTCAACCATGGCACTCAATCTCCGACAAAGA
CAGACCGAATGCATAACTCGAATGCTGAATCTGAACCAACCTGTGAATTCAAGTGGAACA
GCGAATGAAGAAGTTTACAAGATGTTGATCTACGACAAGTTCTGCCAAGACATTCTCTCC
CCTCTCATCCACGTCAAGGACCTCCGCAAGCACGGCGTAACCCTTTTCTTCCTCATCGAC
AAGGACCGCAAGCCTGTCCACGATGTCCCAGCTGTTTACTTCGTCCAACCCACTCACCTC
AACATTCAGCGAATCATCTCCGATGCCTCTCGATCTCTCTACGATTCCTTCCAGCTCAAT
TTCTCATCCTCGATTCCTCGCGCTCTCCTTGAAGATCTCGCATCGGGGACTCTCAATTCC
GACTCCATCAATCGAATTTCCAAGGTACACGATCAGTACTTGGAGTTTGTAACCCTAGAG
GATAATTTGTTTTCTCTTGCGGATAAGTCTTGTTATGTTCAATTGAATGATCCTTCTGCC
GGAGACCGCGAAATTGAGGAAATTATTGAGAAAATTGTGAATGGTTTGTTCTGTGTTTTG
GCTACACTTGCTGTTGTCCCTATAATCAGGTGCCCGCGCGGTGGGCCTGCTGAAATGGTT
GCGTCTTTGCTGGATCAGCGTTTGCGCGACCATTTGTTGGCAAAGAACAATTTGTTCTCT
GAAGGTGGGAATTTTGCTACTTCATTTCAGAGGCCCATTTTGTGTATATTTGATCGGAAT
TTCGAGCTGTCTGTTGCTATACAGCATGATTTTAGGTATAGGGCACTTGTTCATGATGTT
TTGGGTTTGAGGCTGAATAGATTGAGTGTGCCAGGAGAGAAGGGTGGGATGAAATCTTAT
GAATTGGATAGGATGGACCCGTTTTGGGTGGCAAATGGGTTGTTGGAATTTCCAGAAGTG
GCTGTGGAGATTGAGACCCAATTGAATAAGTATAAGAAGGATGTTGATGAGGTGAACAGG
AGGACTGGTGGAAACGAGGGGGCTGAATTTGATGGGACAGACTTGATTGGCAACACAAAG
CATTTGATGAATGCTGTGAATTCCCTGCCAGAGTTGACTGAAAGGAAGCAGGTGATTGAT
AAGCACACCAATATTGCTACTGTTTTGCTGGGTGAGATCAAGGAGAGGTCACTCGATTCA
TTTGCCAAAAAAGAGAGTGACATGATGGTTCGAGGTGGTATCGATAGGACTGAACTGCTC
AGTGTACTTAAAGGGAAAGGAACCAAGTTGGATAAGCTGCGTTTTGCAATCATGTACCTT
ATTTCTTCTGAAAGCATGCCTCATTCAGAAGTGGAAATGGTTGAAGAAGCACTCAGGGAG
TCTGAAGTTGATACTAGTGCATTTCAGTATGTCAAAAAGATCAAGTCGTTAAATGTTTCA
TTGGCTAATGCAAATTCTGCTAGTAGAAGTCACATTGTGGATTGGGCTGAGAAGCTCTAC
GGGCAGTCACTTAGTGCTGTCACTGCTGGTGTGAAGAATCTATTGTCTAGTGATCATCAA
CTTGCATTGTCAAGGACAGTTGAAGCCTTGATGGAGGGGAAACCAAATCCTGAAATTGAA
TCTTATCTTGTATTTGATCCTCGTGCTCCCAAGTCAAGCTCTGGGACAAGTAGTAGCCAT
CTGAAAGGACCATTTAAAGAAGCTATTGTGTTTATGATAGGTGGTGGCAATTATGTGGAG
TATGGGAGCTTGCAAGAGCTTGCACAATGTCAACAGCCAGTCAAACATGTAATATATGGA
ACGACTGAAATTCTCACCGGTAGTGAGTTTGCAGAGCAGCTTGCGGTTTTGGGGAAGAAG
ATGGGATTAGGAAGCAGTGGTGCTACTTCAGCCCAGTAAGACAGGCACGTCAGTTTTTAG
CTTGAAGCATATTATTTGGTGGTTCATGACTTCATGCATTGAAAGGAAAAAAGTGCTTTC
TAAAGACACCGTGTAAAACAGTCAATTATATACTTGAAGCTGTTGAATTGGAAGTGATTG
GGAAGGAGTTTGGGTATACATTTGTATTTGTGTTGAGTCCCAAATGATAGTTTTCTATAT
TGATGCACACTGTCC
>TeaL_168217
TCTCTCTCTCTCTCTCTCCTCAGTGCTCACCGATCTGAAAATGGCTGGAAGTGGGCGACG
AAGTGCGAGAAGCAGAATCAAACTCCATACAGACGCCGACGAAGATCGAACCACTCTCCG
CAATCCCAAACTCCGAAAGCACAGAAGCAGAGACCACAGTCTCATTCGCCTCCTAAATGT
TGATATCAAAGTTCTTCTAGGATTTGCTATCATCGCGTTCTTGATTGTCCTTTTCATGAT
TCATCGACTTATAATTGCCGTTGAACATCCTCAGAAACCCAGGGTCGTGACCCCATTCCC
TGCCCCAAAGATCATGGATCTTCCTCAGTTTCAAGGTGATCACAAGGAGAGCTTGTATTG
GGGGACTTATCGTCCTAACGTTTATCTTGGAATTCGTGCAAGGACTCCACAGTCTCTGGT
TGCTGGATTGATGTGGCTTGGTTTAAAGGATGGAAGATATTTCATGCGACATGTCTGCCA
AGATTCAGATGAATTGAAGACATACGGTTGGACGCTTCACAATGGACGGGATTATGGACG
TCAAATGCTAGTTGACCAAGATATGACCTTGATGACAAGTTTTTTGAAATCCAAAGAAGA
TGGCAGTGGCTATGGAGGGGACTGGGCAGTTCGAATTGATGTGCAAAGTGAGAAATCCAA
GCTTAGTGAGGAGATGCAAACTGTGCACCTTTTCTTCTATCTTGCGGATGAAGATGGGAA
CGCTTTGAGTTTGAGTAGGGAGACCCTGAACATTCGTGAGAATTCTCTCCTGGCTTTTGG
ATCACGAACAGATGTTGGCAGTTGGAATCTAAATTTAGAATCAATGGATGATTTGGAAGT
CCATTATTCTGGCTTCAGGACACCTCACATTCACAATTTATCAGACCTTGTCCAGCAAAA
TCTTGGAGCCCAAGTGAGAAAGTTTGGTCGTTTGCAACTCTCAGACACTTCCGATGATTC
TTCAAACATTTTAGTATTTCAGATTTCGGGTAGGATTTCTTTCAGAACAGATGTTGCTTT
TGTATCTAGAACTGGCTTAAAAGATTCAAGACTTAAAGAACGTCTCAGCAGCCTTACAGG
TACCTTACTGACTAGTCAACTAGATGAGAAGGAAAAAGAATTTGATGACAAATTCAAAAA
ATGCTTTAATTTGGCTGATGAGCTTGATTCTGAGTCCATCTCCACTGGTAAGGCTGCAGT
TGCGAGTTTGTTGGGTGGAATTGGCTACTTTTATGGCCAATCAAAAATCTCAGTCCCAAG
TAACTCTAATTTTAAAAGTGGTGAAAATTATATTTTATATTGGCCGGCTGAACTTTATAC
TGCTGTTCCTAGCCGACCTTTCTTTCCAAGAGGATTTTTATGGGATGAAGGTTTTCATCA
ACTATTGATCTGGCGTTGGGATATACATATTTCCTTGGATATCATTGGACATTGGTTAGA
TTTGATGAATGTTGATGGATGGATTCCACGTGAACAGATTTTGGGTGATGAAGCTCGAAG
TAAGGTCCCCGAGGAATTTATTATTCAGCATCCAACAAATGGAAATCCACCAACTCTATT
TTTGGTTTTGCGTGATTTAGTTTGTGGCATGAAAAGAAACAAGTTTACAGCCACCGAGAG
GGATCAGATTTCTTCGGTCTTAGACCGGGCATTTGTTCGCCTTGAAGCATGGTTTCAATG
GTTTAATACTACGCAACTAGGCAAGGATATGAGCAGCTATTTTTGGCATGGAAGAGACCA
TGCAACCATGCGCGAATTAAATCCTAAGACACTGACCTCTGGGTTGGATGATTATCCACG
TGCGTCGCACCCAACTGAAGATGAACGTCATTTGGATCTTAGATGTTGGATGTTTCTTGC
AGCAGATTGCATGCATTCAATCTCAAAGCTTCTTCAAAAGGAACATGAACTCGGGAAGGG
ATATGATTCAACAGCTAAGCTGCTCTCGAATTTTGAAATCCTAAATCAGATGCACTTTGA
TGATGCACATGGAACTTACTTGGATTTTGGAAATCACACAGAAAAGGTTCGTTTGAGTTG
GCGAGAAGTAATGGGAAATAACCATTATGCAAGTCGAGAGCTAGTTCGGGAAGTTTTAGA
ACAGCCAAGATTGAGGTTTGTTCCTCATATTGGCTATGTCAGCCTTTTCCCATTTGTGGC
GGGGATTATTCCACCTGACTCAACGATCCTGGAACAACAACTGAATCTCATTTCAAACCG
GAGCATTTTATGGACTGATTATGGACTCCGCTCTCTTTCCAAAACAAGCTCAATGTACAT
GAAATACAACACGGAGCATGATGCACCCTATTGGAGAGGCCCAATTTGGATGAACATCAA
CTACATGATTCTTTCCTCGCTTCACCGTTACTCTAAAGAAAATGGACCGTATAGAGACAA
AGCCAAGATCATCTATAATGACTTGAGGAGCAATTTGATTAGAAACGTTGTGAAGAATTA
CCAGCAGACAGGGTATTTCTGGGAACAGTTTGATCAAAAGAAAGGTAAGGGGAAAGGTGC
ACGCGTATTTACTGGCTGGACATCGCTCGTGTTGCTGATCATGGCAGAAGCTTATAGTGA
ATGGTAGGAACTTGGGACTCAATTTTGTAATTTTCTAAGAAAATTATGAAGTCATTAGAG
GATAAAGAAGACCACAAACAAATCAACCTGTTAGTTCTGTATAATCTCTCCAATTCAAGA
TATGCACTATACTTATTGTCGCAAGTTAATTTGAAAGGTAAGGTTTGAAGTTATTGGTTG
TGATATGTGGATGATGTTATTGAGAGTTTGTAATATCCTCCTCTCTCAGGTTGGTTTTAC
ATTGATCATAGATGAAACCAACTGATATGCTGACCGAATGGACCCCGTTAAAAATTGTTG
TTTAAGAATGACCCCG
>TeaL_168218
TCTCTCTCTCTCTCTCTCCTCAGTGCTCACCGATCTGAAAATGGCTGGAAGTGGGCGACG
AAGTGCGAGAAGCAGAATCAAACTCCATACAGACGCCGACGAAGATCGAACCACTCTCCG
CAATCCCAAACTCCGAAAGCACAGAAGCAGAGACCACAGTCTCATTCGCCTCCTAAATGT
TGATATCAAAGTTCTTCTAGGATTTGCTATCATCGCGTTCTTGATTGTCCTTTTCATGAT
TCATCGACTTATAATTGCCGTTGAACATCCTCAGAAACCCAGGGTCGTGACCCCATTCCC
TGCCCCAAAGATCATGGATCTTCCTCAGTTTCAAGGTGATCACAAGGAGAGCTTGTATTG
GGGGACTTATCGTCCTAACGTTTATCTTGGAATTCGTGCAAGGACTCCACAGTCTCTGGT
TGCTGGATTGATGTGGCTTGGTTTAAAGGATGGAAGATATTTCATGCGACATGTCTGCCA
AGATTCAGATGAATTGAAGACATACGGTTGGACGCTTCACAATGGACGGGATTATGGACG
TCAAATGCTAGTTGACCAAGATATGACCTTGATGACAAGTTTTTTGAAATCCAAAGAAGA
TGGCAGTGGCTATGGAGGGGACTGGGCAGTTCGAATTGATGTGCAAAGTGAGAAATCCAA
GCTTAGTGAGGTGATGCAAACTGTGCACCGTTTCTTCTATCTTGCGAATGAAGATGGGAA
CGCTTTGAGTTTGAGTAGGGAGACCCTGAACATTCGTGAGAATTCTCTCCTGGCTTTTGG
ATCACAAACAGATGTTGGCAGTTTGAATCTAAATTTAGAATCAATGGATGATTTGGAAGT
CCATTATTCTGGCTTCAGGACACCTCACATTCACAATTTATCAGACCTTGTCCAGCAAAA
TCTTGGAGCCCAAGTGAGAAAGTTTGGTCGTTTGCAACTCTCAGACACTTCCGATGATTC
TTCAAACATTTTAGTATTTCAGATTTCGGGTAGGATTTCTTTCAGAACAGATGTAGCTTT
TATATCTGGAACTGGCGTAAAAGATTCAAGACTTAAAGAACGTCTCAGCAGCCTTACAGC
TTGATTCTGAGTCCATCTCCACTGGTAAGGCTGCAGTTGCGAGTTTGTTGGGTGGAATTG
GCTACTTTTATGGCCAATCAAAAATCTCAGTCCCAAGTAACTCTAATTTTAAAAGTGGTG
AAAATTATATTTTATATTGGCCGGCTGAACTTTATACTGCTGTTCCTAGCCGACCTTTCT
TTCCAAGAGGATTTTTATGGGATGAAGGTTTTCATCAACTATTGATCTGGCGTTGGGATA
TACATATTTCCTTGGATATCATTGGACATTGGTTAGATTTGATGAATGTTGATGGATGGA
TTCCACGTGAACAGATTTTGGGTGATGAAGCTCGAAGTAAGGTCCCCGAGGAATTTATTA
TTCAGCATCCAACAAATGGAAATCCACCAACTCTATTTTTGGTTTTGCGTGATTTAGTTT
GTGGCATGAAAAGAAACAAGTTTACAGCCACCGAGAGGGATCAGATTTCTTCGGTCTTAG
ACCGGGCATTTGTTCGCCTTGAAGCATGGTTTCAATGGTTTAATACTACGCAACTAGGCA
AGGATATGAGCAGCTATTTTTGGCATGGAAGAGACCATGCAACCATGCGCGAATTAAATC
CTAAGACACTGACCTCTGGGTTGGATGATTATCCACGTGCGTCGCACCCAACTGAAGATG
AACGTCATTTGGATCTTAGATGTTGGATGTTTCTTGCAGCAGATTGCATGCATTCAATCT
CAAAGCTTCTTCAAAAGGAACATGAACTCGGGAAGGGATATGATTCAACAGCTAAGCTGC
TCTCGAATTTTGAAATCCTAAATCAGATGCACTTTGATGATGCACATGGAACTTACTTGG
ATTTTGGAAATCACACAGAAAAGGTTCGTTTGAGTTGGCGAGAAGTAATGGGAAATAACC
ATTATGCAAGTCGAGAGCTAGTTCGGGAAGTTTTAGAACAGCCAAGATTGAGGTTTGTTC
CTCATATTGGCTATGTCAGC
>TeaL_168219
TCTCTCTCTCTCTCTCTCCTCAGTGCTCACCGATCTGAAAATGGCTGGAAGTGGGCGACG
AAGTGCGAGAAGCAGAATCAAACTCCATACAGACGCCGACGAAGATCGAACCACTCTCCG
CAATCCCAAACTCCGAAAGCACAGAAGCAGAGACCACAGTCTCATTCGCCTCCTAAATGT
TGATATCAAAGTTCTTCTAGGATTTGCTATCATCGCGTTCTTGATTGTCCTTTTCATGAT
TCATCGACTTATAATTGCCGTTGAACATCCTCAGAAACCCAGGGTCGTGACCCCATTCCC
TGCCCCAAAGATCATGGATCTTCCTCAGGACTCCACAGTCTCTGGTTGCTGGATTGATGT
GGCTTGGTTTAAAGGATGGAAGATATTTCATGCGACATGTCTGCCAAGATTCAGATGAAT
TGAAGACATATGGTTGGACGTGTCACAATGGACGGGATTATGGACGTCAAATGCTAGTTG
ACCAAGATATGACCTTGATGACAAGTTTTTTGAAATCCAAAGAAGATGGCAGTGGCTATG
GAGGGGACTGGGCAGTTCGAATTGATGTGCAAAGTGAGAAATCCAAGCTTAGTGAGGTGA
TGCAAACTGTGCACCGTTTCTTCTATCTTGCGAATGAAGATGGGAACGCTTTGAGTTTGA
GTAGGGAGACCCTGAACATTCGTGAGAATTCTCTCCTGGCTTTTGGATCACAAACAGATG
TTGGCAGTTTGAATCTAAATTTAGAATCAATGGATGATTTGGAAGTCCATTATTCTGGCT
TCAGGACACCTCACATTCACAATTTATCAGACCTTGTCCAGCAAAATCTTGGAGCCCAAG
TGAGAAAGTTTGGTCGTTTGCAACTCTCAGACACTTCCGATGATTCTTCAAACATTTTAG
TATTTCAGATTTCGGGTAGGATTTCTTTCAGAACAGATGTTGCTTTTGTATCTAGAACTG
GCTTAAAAGATTCAAGACTTAAAGAACGTCTCAGCAGCCTTAC
>TeaL_168220
TCTCTCTCTCTCTCTCTCCTCAGTGCTCACCGATCTGAAAATGGCTGGAAGTGGGCGACG
AAGTGCGAGAAGCAGAATCAAACTCCATACAGACGCCGACGAAGATCGAACCACTCTCCG
CAATCCCAAACTCCGAAAGCACAGAAGCAGAGACCACAGTCTCATTCGCCTCTTAAATGT
TGATCTCAAAGTTGTTCTAGGATTTGCTATCATCGCGTTCTTGATTGTCCTTTTCATGAT
TCATCGACTTATAATTGCCGTTGAACATCCTCAGAAACCCAGGGTCGTGACCCCATTCCC
TGCCCCAAAGATCATGTATCTTCCTCAGATCCAAGCTTAGTGAGGTGATGCAAACTGTGC
ACCGTTTCTTCTATCTTGCGAATGAAGATGGGAACGCTTTGAGTTTGAGTAGGGAGACCC
TGAACATTCGTGAGAATTCTCTCCTGGCTTTTGGATCACAAACAGATGTTGGCAGTTTGA
ATCTAAATTTAGAATCAATGGATGATTTGGAAGTCCATTATTCTGGCTTCAGGACACCTC
ACATTCACAATTTATCAGACCTTGTCCAGCAAAATCTTGGAGCCCAAGTGAGAAAGTTTG
GTCGTTTGCAACTCTCAGACACTTCCGATGATTCTTCAAACATTTTAGTATTTCAGATTT
CGGGTAGGATTTCTTTCAGAACAGATGTTGCTTTTGTATCTAGAACTGGCTTAAAAGATT
CAAGACTTAAAGAACGTCTCAGCAGCCTTAC
>TeaL_168221
CCACTCTCTCTCTCTCTCTCTCATACAATCAGTGAGTCAATCTGTTTGTGTTGTTTAGGT
AACTCTGCGACTCAAAATCATAGCAGCCAATGGCGTTTTCTTCTTCGATGGCTCCTTCGT
TGCGTGGCCTCTCGACCAATGCATCCTCACGCGACTCCTATGCAACCAAGAAGATCTACC
CATCATCTCTCTCTCTCCCCCAATGCTCTCCCATCTCCAAAATGGATTTTATTTGTCAAT
GGAGTCAAAGGAAGTTGTCAACCTTTCCTATTTGTGCTTCAGTTGCAGATGCTATGCAAC
AAACTTCTTCTGAAAAAGTTGAGTTTCCCAAAGGCGACACTTGGTCTATTCATAAATTTG
GTGGTACCTGTGTGGGAAGCTCCGAAAGAATTCGGAATGTTGCGCACATAATTATCAATG
ATGATTCAGAGAGAAAGTTAGTTGTTGTGTCTGCAATGTCAAAGGTGACCAATATGATGT
ATGATCTTGTCTGCAAGGCGCAATCACGGGATGATTCTTACATAGCTGCATTGGATGCTG
TTCTAGAAAGGCACAAGTTAACAGCCCGGGATCTACTTGAGGGGGATGACCTTGCTAGTT
TCTTATTGCAGTTGCATGATGACATCAATAACCTTAAAGCAATGCTTCGTGCAATATATA
TAGCCGGACATGCAACAGAATCGTTTACAGATTTTGTTGTAGGACATGGAGAGTTATGGT
CTGCTCAGATGTTGGCATCTCTTGTCAGAAAAGTGAGTGGGATGGATTGTAATTGGATGG
ACACGAGGGAGGTCCTTATTGTAAATCCTAGTGGTTCTAATCAAGTTGATCCAGATTACT
TGGAATCTGAAAAAAGACTTGAGAAATGGTTTTTGCAAAATCCATCTAAGACTGTTATTG
CAACTGGTTTCATAGCTAGTACACCTCAAAATATTCCTACAACTTTGAAAAGAGATGGAA
GTGACTTCTCTGCAGCTATAATGGGGGCTTTGTTCAGGGCACGCCAAGTCACAATCTGGA
CAGATGTTGATGGTGTTTACAGTGCTGATCCCAGAAAAGTTAGTGAGGCTGTGGTATTGA
AGACGTTGTCTTATCAAGAGGCCTGGGAAATGTCATATTTTGGGGCAAATGTTTTACATC
CCCGAACCATCATTCCAGTGATGCAATATGACATTCCAATCATTATTAGAAATATCTTCA
ATCTTTCAGCACCTGGAACGATGATCTGCCAGCCTTCCGTTAATGAGTTCGAAGATGGGC
AGAGGCTGGAATCTTATGTCAAAGGGTTTGCAACTATAGACAATTTGGCCCTTGTAAATG
TTGAGGGAACTGGAATGGTTGGTGTTCCTGGTACAGCTAGTGCCATTTTTGGTGCAGTGA
AAGATGTAGGAGCCAACGTTATCATGATATCCCAGGCTAGCAGTGAGCATTCTATCTGCT
TTGCTGTTCCTGAGAAAGAAGTAAAAGCTGTTGCTGAGGTTTTACAGTCTAGATTTCATC
AAGCTCTGGATGCTAAGCGTCTTTCTCAGGTTGCGGTCATCTCAAACTGTAGCATTTTGG
CAGCAGTAGGCCAGAAAATGGCAAGTACTCCTGGAGTCAGTGCTACACTTTTCAATGCGC
TTGCAAAGGCTAATATTAATGTCCGTGCTATAGCCCAAGGTTGCTCAGAGTACAATATCA
CTGTGGTTGTCAAACAAGAAGACTGTGTGAAGGCCCTAAGAGCTGTCCACTCAAGATTTT
ATTTCTCTAAAACCACGATAGCAGTGGGTATTGTTGGATCTGGATTGATTGGTGGCACCT
TGCTTGACCAGCTCAGGGATCAGGCAGCGGTCCTCAAGGAACAGTTTAACATCGACTTGC
GTGTTATGGGTATCACTGGCTCAAGGAGAATGCTTCTGAGTGACACGGGTATTGACTTAT
CTAGATGGAGAGATCTTCAAAAGGTGGAGGGAGAAGTGGCTGACCTGGAGAAATTTGTTC
ACAATGTGCATGGAAATCATTTTTTTCCAAATACTGTTTTGGTAGATTGTACGGCAGACT
CTGGTGTCGTAAGCCGTTACTATGAATGGTTGCAAAGAGGAATTCACGTAATTACCCCAA
ATAAGAAGGCAAATTCAGGATCACTTGAGCAGTATTTGAAGTTGAGAGCTCTTCAACGGC
AATCCTATACACATTACTTCTATGAAGCTACTGTTGGAGCTGGGCTTCCAATCATTAGCA
CTTTACAAGGTCTCCTTGAAACTGGGGACAAGATATTGCGGATTGAAGGCATTTTCAGTG
GGACTCTGAGTTACATTTTCAACAACTTTATAGGAACACGAGCTTTCAGTGAGGTGGTGG
CTGAGGCAAAAGAGGCAGGTTTTACTGAACCAGATCCAAGGGATGATTTTTCTGGAACAG
ATGTGGCCAGAAAGGTGATAATTCTTGCCAGAGAGTCTGGTCTAATGCTAGAACTTCCAA
ATATCCCTATTGAAAGCCTGGTGCCAGAACCATTAAGGGGTAGTGCATCAGCTGAGGAAT
TCCTCCAGCAACTGCCACAATATGACCAAGACATGGCTAACAAACGTCAGGATGCAGAGG
AAGCAGGGGAAGTCTTGAGATATGTTGGGGTAGTGGATGTGGTTAATCAAAAAGGGACTG
TGGAATTGGGAAGATACAAGAAAGATCACCCTTTCTCACAGCTTTCAGGGTCTGACAACA
TCATTGCCTTCACCACTGAAAGGTACAAAAAGCAGCCTCTGGTAGTCCGCGGGCCAGGTG
CCGGGGCTCAAGTCACAGCTGGTGGAATCTTCAGTGACATTTTGCGGCTTGCCTCGTATC
TTGGCGCCCCATCTTAATAACAATGCTCTCTAGACATAAACAAAGCGGATTCTTTCTTCT
CCTTCCAGGCCAGGTTTTATGTTGTCAGTCCAAGCTTGTGGGTTAGGGTGCTTCAGCTGT
CATGTAATTTTAATATGTGCGGACAAGATTTTAGAAAAATTTTATTTTTATTATTTCAGA
ATTAGTAGTTGATTAGG
>TeaL_168222
ACTCTCAAATCACATTTACAAAACTCTACCAAACACTGCCTAAGAGTTTCGTATAAAAGT
TACTGCTAAATAAGGTCTTTGTTTTGTTTTTTTAAACCCAATTTTGGGACAAAGCTGTAT
AAATTCTACATATATAGCCAATCCATCCACCCCCAATCCCCCAAGCTCCAATGGCTTTAC
AGAACCACCACCAGCTTCACTTCATTTTAGTACCTTTTATAGGCCCAGGCCACTTCATCC
CCATGATTGACTTGGCCAAATTATTGGCACAACAAGGCGTGACTGTCACTGTCGTCACCA
CTCCTGTCATTGCCTCCAGGTTCCGCCCCATCATCGACCGTGTGATCGAATCGGGCCTCC
CCCTCCGCCTTCTCTCTCTCCGGTTCCCGTCAGTGGAGGCCGGCCTGTTGGAGGGGTACG
AAACTTTTGACGCAATTCACTCTCTAGACCTTACGATGAAACTCCTCAAGGGCGTCGACA
TGTTGCAACAACCATTCGAGCAGTTGTTTGAAACGCTCGAGCCATGTCCCAGTTGCTTAA
TAGCCGATAAATATATTGCATGGATAGGAGACACTGTTCGTAAGTTTGGAATTCCGAGAA
TTCTTTTTGATGGAATGAACTGCCTCACTCTCTTATGCGCACACAATTTAGAAAATTTTA
AAGATTATGAGAATGTTTCCGAGTCAGAGCCGTTCGAACTTCCTGGCTTGCCTGATAGAA
TTGAGCTAACTAAAGCTCAGTTGGCTATGTTTTTCAATCGAAGTTCACCAGAATGGCAAG
ATTTTCGGAATCGAATAAAAGCTGCCGAAGCTGAAGCATATGGGGTGGTGATTAACAGTT
TTGAAGAGCTAGAACCGAGATATGTCGACGAGTTTCGAAAGGTGAAAGGAGATAAAGTTT
GGTGCGTTGGGCCGCTGTCGTTGTGCAACAAAGACAACTTGGATAAGGCTCAGAGAGGAA
ACAAGGCCGACATCGACGAAAACCAATGTTTGAAGTGGCTCGATGAGCAAGAGCCACGCT
CCGTGGTCTACGCATGCCTTGGAAGCATAACTAACCTCTCACTAGCTCAGTTAATCGAGC
TAGGTTTAGGCTTGGAGGCTTCGAAACGCCCATTTGTGTGGGTTATAAGAAGCGGAGACA
AGGCGGCAGAGATAGAGAAGTGGGTGGAAGAAGACGGATTCGAGGAAAGAACGAAAGGGA
GAGGGCTTCTGATTCGAGGCTGGGCACCGCAAATACTCATATTGTCGCACCTGGCTGTGG
GGGCTTTTTTGACACACTGCGGGTGGAATTCGACGCTGGAAGGGGTGTGTGCCAGTGTGC
CGATGATAACGTGGCCTATGTTCGGTGAGCAGTTTTTGAATGAGAAGCTAGCTGTGCAGC
TTTTGGAGATCGGAGTGAGTGTTGGCGTTCAGACAGTTGGGCACAGGTTTGCGGAAGACA
AGTGTGAGAAGTTGGTGGATAGAGAGGTTGTTAGGGCTGCTGTGGAGAAAGTAATGAGTG
AAGGAATAGGAGAAGAGACAAGACGAAGGGCAAAAGTATTTGGGGAGATGGCAAAGAAGG
CAATGGAAGAAGGGGGTTCTTCATACTTGAATATGAGATTGTTCATTCAAGATGTCATCA
AACTAGTTAGCCACAAGGACTCAACACAAGAAGGCGGAGCTGAAGGAAAATTGTCTAGGA
TGTATGA
>TeaL_168223
AAAGTAAAGACTATCCATACAAAGCAACGAAGTAGAGACCATCCATTATCACTCTCTCTC
AATAATACTTCCCAAGCTAATTGCTATGGCTTCCCAAGCTCAGCACCTTCACTTCATCTT
GTTCCCTTTAATGGCCCAAGGCCACATGATCCCCATGGTCGACATAGCCAAATTACTTGC
ACACCGCGGCCTCATCGTTACCATAGTCACCACACCACTCAACGCTAATCGATTCACAAC
AGTCATTGCTCGAGCACAACAATCTGGACTCCAAATCAAATTTCTCCAACTCAGATTCCC
ATGTCTCGAAGCTGGACTGCCCGAAGGGTGTGAGAACCTCGACAAGGTCCCTTCGCCTGA
CATGGCTCAGAAGTTCTATGCTGCAACCAGTATGTTACAACCACCATTGGAACAACTGTT
TGGTGAGTTAAAACCAAACCCAAATTGCATAATCTCTGATCAGTTTTTGCCATGGACAAG
TGATGTTGCTCAGAAATTTCATATTCCTAGGCTTGTTTTCCATGGAACCTGTTGTTTTTC
TCTGTTTTTGTCACATAATATACGGACCCACATGGTGTTTGATGAATATAAAGCGTTGGA
GGAGTCAGAGTACTTTGTTGTGCCCGGCTTGCCTGACCGAATCGAGCTAACCAAAGCCCA
GCTTCCGGCTTCTGCCAATCCGAGCATATGGGGTTTGAATAACATTCGTGAAAAGATAAG
GGAGGCGGAGAAATCAAGGTATGGGACTGTGGCTAATACTTTTGAGGAGTTGGAGTCAGG
CTATGTGAAAGAATACCAAAAGGCGACAGGAAATAAAGTTTGGTGCATTGGACCTGTTTC
GCTATGCAACAAAGACAAGTTAGATAAGGCCGAGAGAGGTAACGAGTCTGCGATTGATGC
ACACCATTGCTTGAATTGGCTTGACTCACAACAACCAAGAACTGTAGTCTATGTTTGCCT
CGGAAGCCTCTCTCGCCAAGCGCTTTCGCAGATGATAGAGATTGGGTTGGGGCTAGAAGC
ATCAAACGAGGCATTCATTTGGGTCATAAGGGATAAAGTAGAGGAATTGGAGAAATGGAA
TTTGGAAGACGGGTTCGAAGAGAGGACCAAAGATAGAGGCCTTTTGATCCGCGGTTGGGC
ACCGCAAGTACTGATATTGTCACACTGGGCAATTGGGGGTTTTGTTACGCATTGTGGGTG
GAACTCGACACTAGAAGCGATATGTGCAGGCGTGCCAATGACCACATGGCCTATGTTTGG
AGAGCAATTTTGCAATGAGAAGTTAATTGTGCAGGTTTTGAGGATTGGAGTGAGTGTTGG
TGTGGAGGTTCCTACAAGATGGGGAGAGGAGGAGAAAGTAGGGGTGTTGGTGCATAAGGA
TAATGTTGTGAAGGCCATAGGCAAGTTGATGGATGGAGGAGAGGAAGGAGAGGAGAGAAG
AAAAAGAGCTAGACAGCTTGGGGAAATGGCAAAGAGGGCAATGGAAGAAGGAGGTTCTTC
TCACCTCAACATGGCAATGCTAATTCAGGATATCATGGAAAATGCAACTTCTAGGCAATG
AGAGAGAGAGAGAGAGTACTATTGTTGAGTATATGAAGTTTTCTGAGTATTGGAAGGC
>TeaL_168224
AGAGAGAGAGAGAGAGAGAGACAAAAGAAACAGAGCGTTTGAAAACAATCTTTTCATCGT
CAAAATTGTCCTGGATCGTCTTCTCCTTCTTCTTCTTCTTCTGATGATACGTTACTTGGG
CCTTGAAGCCGGAGAGTATTAAGAGAGGAGAATCTGTGCAATCCCCACTCTGATAGAGGC
TTACCAATCTTCATATTCTCAATTTGAAGAAAAGTGAGGTTGGTGAGGAAATTCCCTTTC
TCTAGAATGTAGGAGGAGACGATTCCTCCTCCTGCAGGCCAACCTTCTATCCCCAGACGT
TCAAGGGAAGGGAGGAGGCTGTTGTTGCATAAACTAGGGACCGATTCTAGTTTTTTGCAA
TTTTCTATAAACAAAACTGACAGTTTTGTTGGGGGGTGGTGGACCCATTCTTCCCGAAGG
GACTCCAGATTATCACACCCTTCTATCCTCAAGGACTCCAGATTAGAATCGTGCGCTGTC
CACCCAGGTAAGGACCGCAGAGCCTTACATCCATCAATCTGAAGTTCTCTTAGGCTAGGC
GGAAAGCCTGTCTCTGAAAAAGATACCAGACTTGGACAAAAAGAGATATCCATCTCTCGA
AGAGAAGTGAAGGTATGTAGCCCCCGTGGCAGTTTCTCCAGCTTTTCACAATTATATATT
CTTAGATGCTCAAGCCTCACTATGCAAGGGAGTCCCTCTTGTTGCTGCTGCTGCTGCTCA
TGTTGCCCTTTGTTGTCTTCATCCTCATCTTCTTCAAAC
>TeaL_168225
TCTTCTTCTTCTTCTTCTTCTTTCTCTTCTTCTTAACATCCACACCACTTCTCTCATCCT
CCACCACAATCCACTACAACCGTCGGATCCTCCATCAACCCTTCTTCCCTCCACTTGATT
CCCTCCCTCCAACCACCCAACCACCATTTCCATCTCCTCAACCTCAACCCCAATCCCAAT
CCCAATCCCAATGATTCTTCAATGCTCCACCCAAGTATGCATATACATATACATATACAT
ATAGCTTGAAAGCTTGAAGTGGGATTTGAAGAAATTGAAGGGCAAAAGTGGGTTGTGCTT
TGTGGATCAAAGAGAGTAGTGTTTATGGGTTCAGTTTTGGAAAGTATACAAATTTAGGTT
GATCAGACAAAACCTCCTATTATATTTAAAGACATTTCACATTTGTGTGTTTAAACACCG
CATGTATGGAGCAG
>TeaL_168226
CTACGAGCCAACTATTTTGGGGGCTTTGAAAATCACAACAGAGAAATGAAGTCATCAACC
TGTTCTTGGCTGCTTAATGCACCTAATCTTTAATTTGTCAACCAGATGATCCACCAAAAC
CATATGCTCAAAACTTACAATCTTCTACGCGCTTGCATCCAACACGTCTTGTAAAATGCG
TTTCCTTGAAATTACACAATCCACATGATCACTAGCGTCGCAACTGTAACAATGGTAAGC
CCAGAGTTTAGGGTTCACCTCAGTTTCACAAACATCACAATAGAACTCTTCTGAAATATT
AAGATCACTAATGAGCGCAAGCGAGTGCCTCCTATGTATTCTATGCGTAATGGTATAAGG
TAATAAAGCACATTCAGCATGGATGGATGAATCACATCCGACTTGTCCACAATTGAAGCT
GGGGACTAATTCATTGCTAACAGGCTTACCACATGCTCTGCACTTGATGAATCCAAAACG
CGAGCAAAAGAAATGGTGTTTATGATGTTTGTGTTTCATAATTGGTACTCCAAAAGCACA
TTGGACATCAAGGATGACTTCACATGTACAACTGTAGGCATAGCTGGTTATGGGTTTCTT
ACAAAAATTGCAGGTGGACGAGCTTTCCCCAAATGGTGGTGGTACTAGTGTAAAGTTGTG
TTCCAGATGACTTGGGTACTTTTGGGGTAACTCGGCACATGATTTGTGGAGAAATATTTG
GCATTGGGCACAAGAGTAAGATGGAGGAAAGATTACTAGCTTACATATGAGGCAATAAAT
TTCATCTAAGGGCTCATCCAAGGGAGTTAAAGGATGGTTATGGCCAGAATGTTGGAAACT
GCTTGAAATCCAATGGACAGTCATAGTATTATTTTCATCATCATTGGTTTGTGTGATTGC
CAAATCTGTTATGTTTGGGTTTGCTGGTTCATCATCATTTTCATTAGCCAGAAGCTTCAA
TGCATCAGGACTAATAAATAACGGAATGTGAGGGCGGAGTGGCATATTCTCGTTACCGGA
CAGATAGTAACAGAGTGGTGGCATCTCCGGTGCTTTGATTGATGCTTCTTCACACGAAAG
AATAGTGTGGAAATTAGGTTGGGCGTTGGATGCTTTCCAGGATCTGAGCAAATCACTAGC
CACACAAATCAGGTGAGAAATATAGTCACATTCTTCACAATGGTAGATCCATAATTCTGG
GTCAACTTCCTTGTCACAAATGTCACAGTGAGATTTATCTGAGACAGCTGTGGGAGAGGA
GGCAAGGGAGAGAGGGTGTGGGTGGCATTCATGTTTAATGCTGCCTGGCAAAGCAAAACA
CTCCATGTGTAGGTCAAAGTTACAATTGTGAGTGCAGTGCATGCCAAAACCTTGCCCAAG
CTCACCACAGGCATCACAACGGAACATGCCTGTAGAATATCGTGGTTCTGAGTCAAAGAC
AAGATTGTGTTCATGACTGGGATGCAAAAAAGTGCGAGCACATACCAAGTGGAGGGTGAA
TTTGCAATCTGCACAATGGAAATTAAATCCATCGATCCTTTCGTCACAGGAATTACACAT
AACAGGCCTGCCATCATCACAAGGCGCAGTGTCACAAAGAGTTAGGGAGTGTTCGTGAAG
TTGGTGTTTAATTAAACGAGGAAATTCGGCGCATGATTTATGAAGGACAAAGTTGCATTG
GTTGCAATAGTAATTGAGATCCCAGATGATCCGACCACATCCGGAACAGTAACTCTGGAA
GTCCTTTACCTTACGAGAAAAGCTCAAGGGGTGCAGGTGACTGAAGTGTTCAAGCCATTC
CTCTTTCTCTCCCTCCTCCTTCAGCCTCGTGACCCTTGTGACTTGTGTCACACAAAACAC
ATGAGCAATGTAGTCACAACCTTTACAATAGTAGTAATATAATGATTTGTTGCTTTCTGA
ATCATGCTTCTTTTTCTCTCGCCCCGCATGCCAGTACTCCAAGTGCTGCGGGGGTGGTCC
TGCTTCCTCTTCGCATACATCACAGTACACTTGGTCAGATTCCTCTGGAAAAGTATAAGT
TAAGGTGAGCACATGGCGATGATGGTGCTTGACACTGGGTGGTATAAAAGCACACTCATG
GTGGATGAAAAACTCACAGTTATCACAACCAAAGGTGAAGCCATCAGCAGGATACCCACA
TGCAATGCAATTGGATCCAGATGCAAATATAGGTTCCAAGTTGCAGAGGCGGAGAGGGTG
CTGGTGATTTTCATGTTTCAGAGTGAGAAAGCATTTAAGATGGAGGTTAAATTCGCAGGT
TGCACAATGGTAGATATAGCCATGACAACTGTCACCACAATCATTGCAAATGGTGCTGCT
GCAATTGGATGGTGGTGATGGCAAAAGGGTGAGAAGATGTTCACCGTGAATTGGGTGCAT
CATGTTCGCGGGCAATTCGGCACACAACTTGTGAGTAAAGTAGTTGCAACGGGTGCAACC
GTAGCCGCGATCAGACATAGGTGGCTCACACTCAGAAGGAGGAAGGTCACACCTAAAACA
AACAACTCCCTCTTTCGGTGTCCACTGACGTCTTAACGGATGCTCATGGTCAGAATCTCC
AAACCCCATTTGGATGTTACTGTGAGTAAAGTTCAGAATGTGAAGGACTAGATCACACAA
TATGCTTTCTGATTTTTGGCAAAAATAAATGGTTAGATCTCTCGCCACCAATTATAATCT
CCGAATTGAAAGTGCCTCAAAAGTTAGTGCCTCAGTGGATTTTTCCTTGATTAGTTTGAG
CAAACTGGAGATGGGACCATTTCCACTCCTTTATAGCAAAAAGATCACAATGCCCTTAAT
CATCCAATGGGTTATCGTATGAATCCTCTTTCTTTACTTGTCCATCTGTGTGTGAGTTTC
CCAGTCACTCATTCTGTATCCCTTCTTGTCCAAATTATTACATAGAGTGGTGGATTTTGA
CAGGAGCAGAAAAGGGTGAAGAAATCAGCATAGAATAGAAGAAGAAGGGAGTTGATTTGA
TTCGTTTCGTAGTGGGGAGTTGACTTGATTCGTTTCTTCGTAATAGAGTAGAGTAGTACA
GCTTTGCTTCGGTAAGAAGGTAATATACCAACGTTGTCGTTTAAGTCTGCCACAGGAGGT
TAGAAGTGTTCCTAGCAGGAGTGTTGCCTGCTGCCCGAAATTTGCTCGTGGCTTGGGATG
GATCCGGCTCCATTAGGTCTGGATTCGAGTCCAG
>TeaL_168227
GGTAAACTCAAAGTGGGTTAGCCAATAAAATTGAACATTATATAACACTCAAACAAATGC
TCTTCACAGTCCAACAAGAACATCCACTTTATCATGAAGCTGCAAATCTTTACAATAAAA
TCATGCCAAATAGGCATGTGAGTTCATAGTTTTCTGAAATTGGGTTTAAAAAAAAAAAAT
TAAAAAATAGCACTGCTTGTAAAGCATAACCCCTGAATTTTGGCAGTATACACACCAAGA
ATTTGCAGATGACTAAGAAATGATTCCTCACATTCCAAATCTTGACTCGGCAGCAGAACA
AGCAACCAGTTAAACCACAATTCTGTATTCAGCAAACCAATCTTTGGGTTGATCATGAAA
CGATATTCTTAAAAAGTAACTTTTGTATAAAATCTAGCAATCTGAAGACACTAGAACATT
ATGCTCCTTTAGACGTCTCTGAAAATGAGCCAAACGGTTTTGTAGTTGTAGAATGCCAGC
AGCCTTCTGGGATAGGATTGCATTCAATCTAGATATATAATCATCCAACTGATTTCCTGG
TTGATCTGCCTCAACCAACAGGTTCATCTCCTCTCTAACTATATCCATCGTCTCCTCCAC
TTGTCTCCGGTGAGCACTAACAAGATCTTCCTCTTCCTTCAATAGAGTATTCAAATCATC
ATCAGTATGCAAGTTTTTTGTGTCGAATTTTGGTGGGTCCTTCCATTTTGTCTGCCCATT
GGCTCTCCTCACTTTATCTTCTAAATTTGAGATACCATATGCTTCCACTTTCCCATTCTT
CTTCCATAATGGCTTCTCTGGCTCTTGGAACTCTTCTGAAACATCAAATTCCTCCCTATC
AGTATGTTCAGGCCATGAATCAGCTATACCATCTTCATAGGTTGGCCCAGGAGGAAAAAC
TGATGATAAGGGCAACGTTGTTGATTCTTTCAGATTTAAGGTGGATGATAAAGTATCCTT
CTTGGAATTGTTCCCTTTCGAAAGGCTCTTCACCCTGTCAGCATATCTTAACGTGTTAAG
AGTGTGTTCGCATGATCCTGAGGTAGGAGATATGCAGGAGATCATAACAGTCCGGGAGTC
TCCAACAAATGAATCTCTCAGGACTTCTGTTAATTTACTTCCTCTGAAAGGAATATGACC
CTGATCATTGTCAAGCGCTCTTATGCATTCCTTCAATGCAAGCAAGCTTTTATTGATCTC
AGCACCTTCCATTCTTGTCTGCTTGTCATTGTCAGTAGTATCTGCACCTCGTTCACTTCC
AGCAAGATCTATGAAGGAGAGCTTGCCAACAACTCTCGGAGGCTTAGATTCACTGCCATC
AGCTGACCTTTTAATAGCAAGCTGGAGAATGGCATGTGAACGTGATGATTCCTCATTTGC
ACCAGTTATGCCTGTACTTCTTGTAGCATTTCCCTTCTCTATGAGCTCCTGGATTGTCTC
CACATCTGATACTTTGTACTCTTGCAAACCAACAATGCAAACTTGCTGTTTACCATCCTC
TCTCATGCAAAGTTTCTTCCTATCGCTGAGGAGATCAAAAAGTTTTCCTCCATATATCTC
AAAGAAGCTGAAAAACAACTGAAAGCCCTGGTTCCGGTAAGTATGGTGCATCAGCCTCAA
GATATCTCGAGAGGCCTTAAGGGGCAATGGCTTCATAGTGTAAGTTTTTCCGCTTCCAGT
TTGTCCATACGCAAAACAAGTTGCTTTGGTCCGCTGAAAAATTATTGGAACAATGGGCTC
CACAGTTTCACGATATACCTCATCATTTGAGACCTCCTCATTCAGCACTGCATCAAAAAC
AAATTCATGCTTTTCCACATATTCTGTTAAGTCAACCTTAAGTTTAGTCTCATGAACTGT
CAGAGAACTGGAACGTGACTCTATAGTTATGATGTCGTCCTCATTCTTTGCCAGCTCCTT
TTTATTTAGTGGCCTTTTGCGCACCACAACTTTAATCTTTGCAACATTACTGGCCTTCTC
TTTATCTGCAGCATAACTTTTCATAAGGTTGTTATCAGGCACACCACGAACTCTACCAGT
TTGCTTGCTATTTGCAAGATATGACTCAGAGTCATCAAAGTTTCTGCCTGGAACAGAACG
ATATAGAGAAGGGGCATCATATTGGCCTGGAAGTGGAATCTCAGGAAGAAGCTCGGTGTC
GAAAGAGTGTAGATCTAACAGTCCAGGACTGAACCCACTTGGCGAGTCAGGGTCCTCACC
GTTCTTTCTCTGACCCGAAGGCCTCGAATTAACCGGAGGCGAAGAGGGCTCAGTGAAAAA
CTCACTTCCTCCATTGAAGTTCCTCGGAGCATTCCTGTACATTCTCGAACCCTGACCTCC
ACCATAGTAACCGTAGTCCTGGAGAGGAGGAAGAGAGGTGTTTGAGGAATGGAGATGTTG
AAGACCATTGGATTGAAGCCACCGACCATTGGATGATGAGGAGTCAAGTAAGTTGTCTGA
GTACTGACGCTGGTGATGCACCGCCGACGCACCAGATCTCTGCCCCTGCCTCCCCACTGC
GTTCATCTCTCTCTCTAAACTCGATTCAATCACTGATCTCTCGCTCTCTCTCTCTATTGA
AACCCCTTACTCCAAATTCTTTCTATTAAAAAACCCAATAAATGCTTCGAAAGTAGTCTC
TCTCTCGCTCGCTCTCTCTCTCTCTACCCCCTCCACCCTCTGTCTCTCTAAAAATGACAA
CAGAACTCCTCCGAATTTCTCTCTCAGCTCACCCGAATCTCACATTCAGCTACCTCACCC
ACTCCAATGTTCACCGCTCTCGCCTCAACCAACTCCTTCAGAAACGACATCATACGGAGC
TTCTTCGACCGGGGCGAAAATCCCCCAACACTGTACTTGCAAAGGCCGTTGAATTCAAAT
CCCAGTCACAAAACTCGCCGGAATTTCAACCGCAACAACGGCGAGACGAATCGGTGCTTC
TCGACGTTACCGGAATGATGTGCGGCGCTTGCGTATCGCGCGTCAAGTCGATTCTATCCT
CCGACGACCGAGTTGACTCAGTGGTGGTCAATATGTTGACCGAGACGGCAGCGATTCGAT
TGAAGGCCGGGGGGCCTGAAATTCAGGGCAATGCGGCGGCGACGGAAGATTTGGCCCGGA
GGCTGACCGAGTGCGGGTTTCCGGCGACGAGGAGGAGGGTTTCGGGATTGGGAGTGCAAG
AGAAGGTGAGCAAGTGGAAGAAAATGCTCGAAAAGAAGGAGGCCTCGCTCGTGGAGAGTC
GGAATCGGGTGGCTTTTGCTTGGACTTTGGTGGCTCTGTGTTGTGGATCTCATGCTTCTC
ATATACTGCATTCTCTTGGGATTCATGTTGCTCATGGATCATTTTGGGAGCTACTTCATA
ATTCGTATGTGAAAGGTGGTTTGGCTTTGGGGGCTTTACTGGGACCAGGACGAGACTTGC
TTTTTGATGGTCTAAGGGCATTCATTAGGAGTTCACCAAATATGAATTCTCTTGTGGGAT
TTGGATCAATCGCTGCGTTTATCATAAGCGTGGTCTCACTTCTTAACCCTGAGCTTGATT
GGGATGCATCCTTCTTCGATGAGCCGTATGCAGGTAATGCTTCTTGGTTTCGTGCTTCTT
GGACGTTCTTTGGAAGAAAAAGCCAGGATTAAGGCATCCAGTGATATGAATGAACTCTTA
TCACTGATGTCCACTCAGTCACGACTTGTGATAACCCCATCAGAAAGTAACTCATCTCCT
GGTAGTGTACTTTGCTCTGATGCAATTTGCGTTGAAGTCCCAATTGACGATATTCGAATT
GGCGATTCAGTGTTGGTTTTGCCCGGAGAAACCATACCTGTTGATGGGATAGTTCTTGCA
GGACAAAGTGTTGTGGATGAGTCCATGCTCAGCGGAGAATCGCTTCCTGTATTTAAGGAA
AAAGGCCTTACAGTCTCTGCTGGAACAGTAAACTGGGATGGTCCTTTGAGGATTGAAGCC
TCTTCCACTGGATCTAACTCAACAATTGCCAAGATTGTTCGCCTGGTCGAGGATGCTCAA
GGCCATGAAGCACCTATACAAAGGCTTGCAGATGCAATAGCTGGGCCGTTTGTTTACAGT
GTGATGACTTTATCAGCTGTGACATTTGCCTTTTGGTACTATGTCGGGACGAACATCTTT
CCAGATGTATTGCTTAATGATATTGCTGGACCTGATGGAAGTCCTTTGCTCCTAAGTTTG
AAGCTTTCTGTGGATGTCTTGGTAGTATCCTGCCCTTGCGCACTGGGCCTTGCCACACCC
ACAGCAATCCTAGTTGGCACCTCTCTTGGAGCAAAACAAGGACTTCTTATCAGGGGAGGA
GATGTATTGGAACGCTTGGCTGGCGTAGATTTGGTCGCTTTAGACAAGACTGGCACCCTC
ACAGAAGGTAAACCTTCTGTTTCTGCTTTGGCAACTTTGGTTCACGAAGAATTAGAAATT
CTTCAAATTGCTGCTGCAGTTGAGAGAACAGCATCACATCCAATCGCAAAGGCTATTGTA
ACTAAAGCGGAGTCATTAAATTTGAATATCCCAATTACGAAAGGACAATTAACAGAACCA
GGTTTTGGATCATTAGCAGAAGTAGATGGACGTTTGGTTGCAGTTGGCACTTTGCAATGG
GCTTGTGACCGTTTCCAACAAAAAGTGGACCTGTCTGACATAATGAGTCTGGAACAGGCT
TTGATGCATCAATTATCTGATGGAAAATCATCATCAGACTATTCAAAAACGCTTGTTTAT
GTTGGTTGTGAAGGGGAGGGCATCGTTGGTGCTATTGCAATATCCGATCATTTACGCGAT
GATGCTATATCTACCATAAACAGGCTTTGTCAGAAGGGAATTAAGACAGTCGTCTTATCA
GGAGACAGGGAAGAGGCCGTCGCAAGTATAGCCAAGACAGTTGGAATAGGAAGTGAATTT
ATCCGTGCGTCCTTGACTCCACAGCTGAAATCTGGTGTCATATCAACTCTTCAAGCTTCA
GGCCATCATGTGGCAATGGTGGGTGATGGAATTAATGATGCACCCTCTTTGGCCCTTGCT
GATGTTGGGATTGCTTTGCAAATTGAAGCTCAAGAAAATGCTGCATCAAACGCAGCATCC
ATCATACTACTTGGAAACAAACTTTCACAGGTAGTAGATGCATTGGATCTTGCACAAGCA
ACAATGAAGAAAGTTCATCAAAATTTGTCATGGGCAGTAGCATATAATGTTGTGGCCATC
CCTATTGCAGCTGGGTTGCTCCTTCCCCAATTCGATTTTGCCATGACACCTTCACTTTCA
GGCGGTTTGATGGCATTGAGCTCAATATTTGTTGTTACCAACTCACTGCTTCTGCAGCTC
CATGGGTCTCAAAGGAACAGAAGAAAGAGCTTAGTTCACAAACCCGCACCTGTGGCTTCC
ATTGAGTTGAAAATCTAAGACTAAATTGAGTTTGCTTATTATACACATTCAGGTATAATA
ATAGATACCAGAACCCTCCCCAACCTATTCTCCTATACAGCAGTCACAAATTAAGGAATA
AATGACTTAACCATGTCCAATGTGGTAGTTTTTTCTGCTCTATATTTTTCAATGTAAAAT
CTTTGTAGTGAAGACATTTTATGAAATCTTGAAAACAGGGACAGGATTTTAGCATTGAGT
CTATGAAATGTTGTTGACACAAAGTGGTGAAGAAGAGAAATTATAGTTGCTGTTTGAACA
AACCGGCCTATCTGGCATGCCTTCCTCAAGGAGTGCCAAATGCAGTACTAGTGTGAAATG
TATGTGGTGATTGCTTATTACTAGTGTTTCACCCGTGCTATGCATGGGTT
>TeaL_168228
AGAACCAAAAAAATCATGCAGCGTGCATGTGCACACAGAGAGAGAGAGAGACAACTATCC
TCTAATCTGTTTCATGCGTGTGCTTCTTTGCAAGGGTTCAATCATCTGCGTTAACAAAAG
ATCCAACAGAGGTAGAACGACGAAAGTGCGTAATGCAAGGCATGTAAAGAGAATTGCATG
CTTAGTCATTTGCAATGCAAATTGCATTCTCCACAAATCACTTTGTTGCAAGTAATCAAA
GTGAGTAAATTCAACTAACAGCTGCATATGTGCATATGCATATGCTGCCCACACAGACAG
TACTACCCAAAGGACAATAACATCTCTCCCAAATCAACCAATATAACCTTACAAGTAACC
ACTTTACATTCTCTTTTTGCTTATATCTACATTCCCATCCCTGTTATTTACTTTTCTATC
CATCATATGGATATTCTGAATCATTCTCCGTCACTTTAAAGGCCTGTGGATGTTGGCCAG
AGCAATACAAATTCCACATCTTGAAATATGCTCTCTCAAGATTCCTCACCCAACGTGTCG
TATCAAATAGAGGGCAAGTCAAACGGACTGCTTTGAGTCTGTAGGTAAGATCCTGAAGCT
TTGAGCGATTTAGTGACAAAGATACTGCCTTCTCTTCATACTCTTTCATGCTGTTGACAA
TCATCTCCTCCCCAACTCCAGTGGCCACACAAAGTGAACCAGCGACTCTAGTTGCCATTT
TCTCGAGGGGAAGGGTCACCATAGGCAGACCAGCCCAAAGTATATCTGTGCCCGTTGTGT
GGGCATTGCATAATGGCGTGTCAAGGAATAGATCTGCCAAAGAACTCCGTCTGATATGTT
CGTTTTTCATGGCAACATCTGTGAAAATAATTTGCTCTGGTTGCACCCCCTCTGCAGCAG
CATATGTCCGAAGTCTCATCTCGCCTGCTGCTGGAAATCTGAGAAGCCAAAGTGCACTAT
TGGGCACACGCTTGAGTATATTGCACCAAGTTACGAAAATTTCAGGGTCCATCTTGTACA
GCTGATTGAAACAAGCAAATATAAATTTGTCCTCTGGCAATCCATAATCTGAACGCTTGG
GAGTGCAGCTTGGATCCAATATATCGCGATTTTTCTGCTTATAATCATTTACGAAGTAAC
AATGCGGCAGATGGACAAGCTTCTCAGAGTAAATGTTTGATAAACATGTAGGTGAAACAA
ACTCGTCAGTGACCAAATAATGTATGTAAGATGCTCCTGTTGTTCCAGGAAATCCCATGT
ATGAAACCTGGATAGGAGCAGGCTGCATGGCAAATATTTCATTTCTAGCCCCCTTGGTAT
AACCATTAAGGTTCACAAGGATTTGTATTTGATCATCATTAATCATCCTAGCAATCATAT
CAGATGACATAGAAGACACATCTACAAAGTGCTCTGCCTCTGACTGGATACGTAGCCTCC
ACTCAGTGCCATCATTTGGACTCAAAGCATAGCAGAACACCTCCACATTTTCTCTATTAT
GCATGCCAAATACTGAGCCCATAAGATGTGATAACGGATGGTTACCGAAGTCACTGCTGA
CATATCCAATCCTTAACCGGCCATTCCTACCCCCGCCTCTTATGGGTAATGGTGAAGGAT
GATTGAATGAAGGAAGTGAGTAACGGGCAGCAATCACAGAGCAATGTGAAGCATATTTAC
GACTAATTTCCAATGCAAGCACTGGATCAAGGGGATAGGCTATGGCATGGAATGGCTGCA
CACTTGGAATAACAGACATCTTTATCTGCCTCCGAAGTATCCCTTCAACTTCAATGAACA
TCTTATCGCGCACATCCCAATCACAAACACACTGTAATGTGTGTAGAAGATTACAAGTTG
CTTCTGGAAAATCAGGGCGCAAAACCAATGCTTGCTTATAACTTTTTATAGCTGCGTCGA
CATGTCCACTATCCTTGTAAGCTGATGCCAGATTTGCATGAGCTTCAGCCATGGTTGGCC
GAATGGCAATAGCACGCAAGTAGTCTTGAATTGCTTCATTGACCCTACCAATCTCCTTGT
ATGTGTTTCCCCTATTGACAAGTCCATCAGCTGCCAACGGATCGATGCGGAGAACTTCAT
TATAGCAAGATATAGAATCTGCGTAATTACCCTGTTGTTTGTAGATTATCGCCAAGTTGT
TGAAAGGGGCAGAAAGTCCTGTTGTTACAGATAATGTTGCCTTATAAAATTGTGCAGCAG
CAGTCATCATATTCCATTCCATGTATATATTTCCAAGGTTAGTAAGTGCTTGTGGATGGC
TGGGTTGCAAAGCCAGACATTGATGGTAGCAGGGAATCGCCTCCTCGACCCTTCCAGCAT
CTTTCAGTGCATTGCCCAAATTATTGTATGCCTCCAAGAATGCAGCATCACAAGCAATGG
CTCGCTTATAGTGGAGTATCGCCATATCCAGTTTCCCTTGCTCATAATATATACTAGCCA
AATTACCATAAGCCATAGCATAGTCTGGACGCGATTGAAGAGCACGCTGATAACACGCAA
TGGCCTCTTGAGGCATTCCCAAAGCCTTGTAAACACTTCCCAGGTTCAGATAGGCATCTG
GAAATGCCGGTTTAAGCTTAACTGCTTCCTTGTAATACTGAAGAGACCTATTAAGGTCAC
CTGCTTCCATGAAAAGGCCAGCAAGGTTGGACCATGCTATAGCAAAATTTGGTTGTATAC
GGAGAGCCTCAACGTAGCAATTATATGCCTCTTGCACTAAACCTTGGGCTTTCATCAGAT
TCCCGAGGTTACTGTGCGCATCAACCAAATGAGGGTTTAATGAAAGAGCCTGGCGACAAC
ACCGAGCTGCCTCATTAAGTCTTCCTTTCCGCATATATGCACTAGCTAAATTAGACCATG
CATCAGCAAAATTTGGTCGAAGCTCAATGGCAATCAAATAATATTGGATCGCCAAATCAA
TGTTTCCTTTTTCCTTCCAAGCATTTGCCATGTTGCCATAGCACTCAGCAAAATGTGGGT
CAATTCTAAGAGCTGCTTCATTCTTCGCAACACACATATCAAAATCATGCAACTGATAAT
AAATAGCACCCAAAAGAAGTAGGTTATCAGTACGCCGTGGATTCCTTTCATAAACAACAT
CGCTATGTTCCAATGCCTGCTTATAGTTCCCAGCTTTGTAATTCTGATGAGCAAGGGCCA
AGAGCATGTCCTCATCAACTTCGCGGGGATCCAACGGCTGCGAGAGATTGAGATTCGAGG
AAGCCGAGGAAGACTCGGAATGCAAAACAAAGGACTCATCACGCTGATCGCCATTGTACG
GAACCCTAGAAACCTGCATCTGAGGCTCCCGGTGCTGGAATTGTTGCTGCTGTTGGTGTT
GGCGAGGATCGTTCTGCAGCGAAAGCATGATTGGTTGCCGAGAAAATCTAACAAAGCAGG
GATTGTAGAAAGCAAGGGAAAATTTTACGACAGTGTGAGGAAACGCAGTGCCATTTTAGG
AATGGTTATTAGATCCGAAATTGCACGGGAAAACAATGGAAAAGAAAGAGAAGATGTTAC
AGGAAAGCGCTGGTTCTAGACAGACATATATATATTATTTATACTCGACTCAATCTCTCT
GTCTCTGCTGGCTTTCCGTTCACCGATTCTTTTGCTGAAGAGATGAGAGAGAAACGCTTT
TTTTTTTTTTTGGTGAAATGTCG
>TeaL_168229
CTTTACTGTAAGCAAACGGCGACGAAGCAAAACGGCGAATTCAAATTCTTAGGGCCACGA
AGCGATCGGTGATTTCGAATCACCGAATCACCGACGAAGATTGAAGAACTGAGATTTTAG
GTTATAAATTATATATGTCCCTCAACCAGTCTAGGGCTGAAAGGAACGAGTCACACTACA
GGAGACCTGCTCGACCCGGAATCTCAGCTCACCAAAGGGTCTCGTCAGGTGGTGTAGGAA
AGGGGGGCGGTGGGACGGGCCTTCCACCTGCTTCTGCCAATTCCCAGTCTTCGTCATTTT
CGACGACTAGGAGCTTTAAGAAGACTAATGGACAAGGGACACAGCCTAGGGTTACCGGTA
CAAATGCAAATTTGGAGTCCAGTGCTGTACACAATGGTGCCCGTGCACAACCTATGTTAC
CCGGGGCATCTAATGCTCTGTTTACAAATGCATCTGCCAAGCCTATTGATATGCACAATC
AGAGAAGTCAGCAAACTGCTTCCAGTGCTCCAAATTCTGCATCCGCATCTGGAACTTCAG
AATCAGCTGCCCCCACAACCCCCGTAATAGCTGACGCTTCTAAGGGAGTTTCTCTTCAAT
TTGGGAGCTTTTCTCCAAATATAGTGAGTGGGTTGCAGATACCTGCTCGAACCAGTTCAG
CTCCGCCAAACTTAGATGAACAGAAACGTGATCAGGCACGCCATGATTCCTTTGGATCAG
TGCCACTGTTACCAACTTCTTCCATTTCTAATCGGCAACAATCGAGGGAGGATGTCGAGC
AGTCCAAGAGTAGAGTTCCTCATCATCCATCTCATGACAAAAGGGGTGTTCGTGCTCAAG
CTCCAGCTTACAGTGGTGCTACCAGTGCAAAGAGTTCATCTACTCCTGTTTCTGGGGCAT
CTATGGCTATTCCTTTTCAGCAGTCACAGGTTGTACAATTTGGTGTCCCCACTCCAAAAA
TCCAGGCTCAAGGAATGGCAACTACTTCATTACAGATGCCGATACTTGGACATTCTAGCC
AAGTACAGCAACAGGTGTTTGTTCCAAGTATCCAAGCCCCTCCTTTGCAGCCGCAGGGCA
TGATGCGTCAAGGTCAGGGGTTGAACTATCCCCCTCCAGTTGGTCACCAGGTCAGCTCCC
AGATGGGCAACTTGGTCATTGGGATGGGGTCCCACTTTGCACAACAGCAGCCTGGAAAGC
TTGGTGCTCCTCGTGTATCCATAAAGATTACTGATCCTAAAACTCATGAAGAGTTGAGGC
TTGATAAAAGAGCTGATCCGGATTTGAATGGTGGATTGTTTGGCCATGGGTCACATGCTA
ACATGCCCCTCCAACCACAGCCTGTTGTTTATGGTCCCTCGCATCAGGTCAACTACTTCT
CTCATATTCATCCCAATTCCATGTTCTTTCAAAATCCAGCTTCACTTCCTTTAACAAGCA
CCACCCAGATGGCTCCTAATTCTCAGGCATCAGTGGGTGGGCAGGGTTCACATGTTTTAG
CTTTTAAAAACCCTTCCCTTCTTAACCACTCCCCTGCGTATAAGACTGGCCCACCAATGC
ATGGGATAGCTGTCTCATCAAACTTGGAACATGGTCATGGGGCTGAGACTTTAATCGCTG
CTGCATCTTCAGTCTCAGAACAGGTGGCAGTAAAACCTGCCGCTCTTTCCAATGAAGACA
CGGTTGGGCCACCTTCAGTTTCAGTTAGCTCAAATGCTGATAACAGGAGTGAGGCGACGA
AGATATCGAGACCTCACAATGCAACACAGTCATTGGATTCTCAAGGGGACTCAAAGATTC
ATATGGAAATCTCTGTTCAGCAGTCAAAATCTATTTCAGTTTTGTCATCTCCCAGGAGAA
CAGAAACTGTTAGAAGGATAGATTCTATGGAGGATCAGTCGAAGAAGCCTTGGAAGAAAG
ATCAACACCACTTCCAAATGCAGCAACAGGCAAATACCTTAGATTCAGCTGATCATTTGG
CAATGAAGGCATACAAAGAAGTGGCTAAATTCGCTGAAAATATGCTGGCTTCTCCAGAGA
AAGTTGAACCATCTACATCTGTTTTAGAGGACCCCTCTTCGGGATTAGAACATGTAACTT
CTGCAGGCAACAGAATTCCAGAAACTGTGGAATCTGAAGCGACTCCTGCTTCATCAGAAA
CTTGTCGAGATGTTGCTGTATCCCCTGGGGAAGCCTTGCCTGGTGGTGTTGCATGTGTTC
CTGTTGTAGAGGCCTGCGTTTGTGAAACATCAAACAAGTCAAGCGTGGAAATTGTTTTTG
ATGAGTTTAATGGTGTTAGTAGTGCAAAACAGGATAATTGCACTTCATTGGACATTCAAC
TGAAAAATGAAAATACAGGATTAGCAGAACATATGAAAACTGAACAGGCTGAGTATCCTC
AATTAGATAATAATTATAACGATGATAAGGTCAATATTCCTTCAGTTTTGTCTTCAAATA
CCAGTGCTGACCGCAAGAACGTGGACATTACACCATCTGTCTTCTGCAACAAGCATGGGA
CCGTGGAAACTGAACAGAATATGTTGGAAGGAGCATCAGGTTGTGGTAGCATAGTAAACG
AGAAAACAGACAATAACATCGAGAGGTCTACTGCTTTTGCAAACGGCAGTGATTCTAATG
TTGGCTCTCACTTTATTGTTTCATCTTCTAGTGAACTTAGAACTTCAACTTTGCGGGGCT
CAAAAGGTGAAAGTGGGCTCATGGATGGCCAAGAAGCTTCCCTTTTGGAATCTGGGTTGG
CTCATGACGATACTGCTCATGTTCCAATACCTTCAGTGTCCGATGCAGTTTTGAAGGTTG
AGGAGAAAGTTTCTGAGGAAGTAAGTGATGACTTGGTTCAGTTTTCATCATCAGGATTGA
ATGATAACAAGCACACCACGGAACTGAATAAGGTGAAAAGTACCACTGATAAGGCCAAGA
AAAAGAGAAAAGAATTCCTTCAGAAAGCAGAGTTAGCCGGGACAACCTCAGATCTTTATA
TGGCATATAAGGGTCCAGAGGAGAAGCCACAGCCTTCTGTTTCTTCAGAATGTGTTGACG
GCAATTCTGGCATTAGTACGAGGCAGCCACACTCAGGTTCTAATGAAAAGGATATTGCAA
GCAAAGAAGATGAGAAGAGTATAGTTGAACCAGATGACTGGGAAGATGCTGCTGATGCTC
CAAAACTAGAAAATTCTGATAAGATAGAAGAGATTAATGGTGGATTGAGACATCATGAGG
AAGATGGAGCTGCTTGCAAGAAGTATTCTAGAGATTTCCTCTTGACACTTAAAGACCAAT
GCGCTGATCTTCCTGCTGGTTTTGATATGGTGGAGGCTCTGATGGGTAGTAAAGCTAGCA
TCTCAAAAAGTGTTGAACGTAATCCACCTCCAAGTCCTGGAAATAGACCCATTGCAATGT
CCAGGCCTGACTTCCGTGGGGCTGGAATGGTAGATGATGACCGGTGGTTTAAGTCGCCTG
TTCTGTTTCCATTTAATCAGGACCATCATGTTGATGTGGGTCAGGGGGGAAATACTGTAG
GTTTTCGGCTCGGCCAAGGGGGAACCCATGGCAATATGAGGAACCTACGTGGGCAGATAC
CTGGTCAGTATATTGTTGGGCTTCAGTCTGGTCCTTTGCTTCCCCTGGAATCTCATGGAG
GTATTCAACGTAATGGCCCTAATGCTGACAGGTGGCAACGTGCTTCTGGTTTCCAGAAGG
GTCTGATTCCTTCTCCACAGTCTCCAATGCAGGTTATTCACAAAGCTGCAAATAAATATG
AAGTGGGCAAAGTGACTGACGCTGAAGCGGCAAAACAGAGGCAATTGAAAGCTATCCTCA
ACAAACTAACCCCTCAAAACTTTGACAGGCTATTTGAGCAAGTGAAGGAGGTTAATATTG
ACAATGCAGTCACTCTTACTGGTGTCATTTCACAGATATTTGATAAAGCTCTTATGGAAC
CAACCTTCTGTGAGATGTATGCAAATTTTTGTCATGATCTTGCTAGTGAACTGCCTGATT
TTGTTGAGGACAACGAGAAAATTACCTTTAAGAGATTGCTTTTGAATAAATGCCAAGAGG
AGTTTGAGAGAGGTGAAAGAGAACAAGCAGAAGCTGACAAAGTGGACGGGGATGGAAAGG
TGAAGCAGTCTGCAGTAGAAAGAGAGGAGAAGAGGGTCCAGGCTCGAAGACGGATGTTAG
GGAATATTAGACTGATTGGGGAACTGTACAAGAAGAGGATGTTAACGGAGAGAATAATGC
ACGAGTGCATACAAAAATTGCTGGGTCAGTATCCAAATCCAGAAGAGGAAGATATTGAAG
CTTTGTGCAAGCTAATGAGCACAATAGGGGAGATGATAGATCATCCAAAAGCCAAGGAGC
ATATGGATGCATATTTTGAAAGGATGACGAATTTATCAACTAACATGAAATTGTCTTCTC
GGGTGAGGTTCATGTTGAAGGATTCAATT
>TeaL_168230
CTTTACTGTAAGCAAACGGCGACGAAGCAAAACGGCGAATTCAAATTCTTAGGGCCACGA
AGCGATCGGTGATTTCGAATCACCGAATCACCGACGAAGATTGAAGAACTGAGATTTTAG
GTTATAAATTATATATGTCCCTCAACCAGTCTAGGGCTGAAAGGAACGAGTCACACTACA
GGAGACCTGCTCGACCCGGAATCTCAGCTCACCAAAGGGTCTCGTCAGGTGGTGTAGGAA
AGGGGGGCGGTGGGACGGGCCTTCCACCTGCTTCTGCCAATTCCCAGTCTTCGTCATTTT
CGACGACTAGGAGCTTTAAGAAGACTAATGGACAAGGGACACAGCCTAGGGTTACCGGTA
CAAATGCAAATTTGGAGTCCAGTGCTGTACACAATGGTGCCCGTGCACAACCTATGTTAC
CCGGGGCATCTAATGCTCTGTTTACAAATGCATCTGCCAAGCCTATTGATATGCACAATC
AGAGAAGTCAGCAAACTGCTTCCAGTGCTCCAAATTCTGCATCCGCATCTGGAACTTCAG
AATCAGCTGCCCCCACAACCCCCGTAATAGCTGACGCTTCTAAGGGAGTTTCTCTTCAAT
TTGGGAGCTTTTCTCCAAATATAGTGAGTGGGTTGCAGATACCTGCTCGAACCAGTTCAG
CTCCGCCAAACTTAGATGAACAGAAACGTGATCAGGCACGCCATGATTCCTTTGGATCAG
TGCCACTGTTACCAACTTCTTCCATTTCTAATCGGCAACAATCGAGGGAGGATGTCGAGC
AGTCCAAGAGTAGAGTTCCTCATCATCCATCTCATGACAAAAGGGGTGTTCGTGCTCAAG
CTCCAGCTTACAGTGGTGCTACCAGTGCAAAGAGTTCATCTACTCCTGTTTCTGGGGCAT
CTATGGCTATTCCTTTTCAGCAGTCACAGGTTGTACAATTTGGTGTCCCCACTCCAAAAA
TCCAGGCTCAAGGAATGGCAACTACTTCATTACAGATGCCGATACTTGGACATTCTAGCC
AAGTACAGCAACAGGTGTTTGTTCCAAGTATCCAAGCCCCTCCTTTGCAGCCGCAGGGCA
TGATGCGTCAAGGTCAGGGGTTGAACTATCCCCCTCCAGTTGGTCACCAGGTCAGCTCCC
AGATGGGCAACTTGGTCATTGGGATGGGGTCCCACTTTGCACAACAGCAGCCTGGAAAGC
TTGGTGCTCCTCGTGTATCCATAAAGATTACTGATCCTAAAACTCATGAAGAGTTGAGGC
TTGATAAAAGAGCTGATCCGGATTTGAATGGTGGATTGTTTGGCCATGGGTCACATGCTA
ACATGCCCCTCCAACCACAGCCTGTTGTTTATGGTCCCTCGCATCAGGTCAACTACTTCT
CTCATATTCATCCCAATTCCATGTTCTTTCAAAATCCAGCTTCACTTCCTTTAACAAGCA
CCACCCAGATGGCTCCTAATTCTCTGGCATCTGTGGGTGGGCAGGGTTCACATGTTTTAG
CTTTTAAAAACCCTTCCCTTCTTAACCACTCCCCTGCGTATAAGACTGGCCCACCAATGC
ATGGGATAGCTGTCTCATCAAACTTGGAACATGGTCATGGGGCTGAGACTCTAATCTCTG
CTGCATCTTCAGTCTCAGAACAGGTGGCAGTAAAACCTGCCGCTCTTTCCAATGAAGACA
CAGTTGGGTCACCTTCAGTTTCAGTTAGCTCAAATGCTGATAACAGGAGTGAGGCGACGA
AGATATCGAGACCTCACAATGCAACACAGTCATTGGATTCTCAAGGGGACTCAAAGATTC
ATATGGAAATCTCTGTTCAGCAGTCAAAATCTATTTCAGTTTTGTCATCTCCCAGGAGAA
CAGAAACTGTTAGAAGGATAGATTCTATGGAGGATCAGTCGAAGAAGCCTTGGAAGAAAG
ATCAACACCACTTCCAAATGCAGCAACAGGCAAATACCTTAGATTCAGCTGATCATTTGG
CAATGAAGGCATACAAAGAAGTGGCTAAATTCGCTGAAAATATGCTGGCTTCTCCAGAGA
AAGTTGAACCATCTACATCTGTTTTAGAGGACCCCTCTTCGGGATTAGAACATGTAACTT
CTGCAGGCAACAGAATTCCAGAAACTGTGGAATCTGAAGCGACTCCTGCTTCATCAGAAA
CTTGTCGAGATGTTGCTGTATCCCCTGGGGAAGCCTTGCCTGGTGGTGTTGCATGTGTTC
CTGTTGTAGAGGCCTGCGTTTGTGAAACATCAAACAAGTCAAGCGTGGAAATTGTTTTTG
ATGAGTTTAATGGTGTTAGTAGTGCAAAACAGGATAATTGCACTTCATTGGACATTCAAC
TGAAAAATGAAAATACAGGATTAGCAGAACATATGAAAACTGAACAGGCTGAGTATCCTC
AATTAGATAATAATTATAACGATGATAAGGTCAATATTCCTTCAGTTTTGTCTTCAAATA
CCAGTGCTGACCGCAAGAACGTGGACATTACACCATCTGTCTTCTGCAACAAGCATGGGA
CCGTGGAAACTGAACAGAATATGTTGGAAGGAGCATCAGGTTGTGGTAGCATAGTAAACG
AGAAAACAGACAATAACATCGAGAGGTCTACTGCTTTTGCAAACGGCAGTGATTCTAATG
TTGGCTCTCACTTTATTGTTTCATCTTCTAGTGAACTTAGAACTTCAACTTTGCGGGGCT
CAAAAGGTGAAAGTGGGCTCATGGATGGCCAAGAAGCTTCCCTTTTGGAATCTGGGTTGG
CTCATGACGATACTGCTCATGTTCCAATACCTTCAGTGTCCGATGCAGTTTTGAAGGTTG
AGGAGAAAGTTTCTGAGGAAGTAAGTGATGACTTGGTTCAGTTTTCATCATCAGGATTGA
ATGATAACAAGCACACCACGGAACTGAATAAGGTGAAAAGTACCACTGATAAGGCCAAGA
AAAAGAGAAAAGAATTCCTTCAGAAAGCAGAGTTAGCCGGGACAACCTCAGATCTTTATA
TGGCATATAAGGGTCCAGAGGAGAAGCCACAGCCTTCTGTTTCTTCAGAATGTGTTGACG
GCAATTCTGGCATTAGTACGAGGCAGCCACACTCAGGTTCTAATGAAAAGGATATTGCAA
GCAAAGAAGATGAGAAGAGTATAGTTGAACCAGATGACTGGGAAGATGCTGCTGATGCTC
CAAAACTAGAAAATTCTGATAAGATAGAAGAGATTAATGGTGGATTGAGACATCATGAGG
AAGATGGAGCTGCTTGCAAGAAGTATTCTAGAGATTTCCTCTTGACACTTAAAGACCAAT
GCGCTGATCTTCCTGCTGGTTTTGACATTGCTTATGATATGGTGGAGGCTCTGATGGGTA
GTAAAGCTAGCATCTCAAAAAGTGTTGAACGTAATCCACCTCCAAGTCCTGGAAGAGTTA
TTAATAGACCCATTGCAATGTCCAGGCCTGACTTCCGTGGGGCTGGAATGGTAGATGATG
ACCGGTGGTTTAAGTCGCCTGTTCTGTTTCCATTTAATCAGGACCATCATGTTGATGTGG
GTCAGGGGGGAAATACTGTAGGTTTTCGGCTCGGCCAAGGGGGAACCCATGGCAATATGA
GGAACCTACGTGGGCAGATACCTGGTCAGTATATTGTTGGGCTTCAGTCTGGTCCTTTGC
TTCCCCTGGAATCTTATGGAGATATTCAACGCAATGGCCCTGATGCTGACAGGTGGCAAC
GTGCTTCTGGTTTCCAGAAGGGTCTGATTCCTTCTCCACAGTCTCCAATGCAGGTTATTC
ACAAAGCTGCAAATAAATATGAAGTGGGCAAAGTGACCGACGCTGAAGCGGCAAAACAGA
GACAATTGAAAGCTATCCTCAACAAACTAACCCCTCAAAACTTTGACAGGCTATTTGAGC
AAGTGAAGGAGGTTAATATTGACAATGCAGTCACTCTTACTGGTGTCATTTCACAGATAT
TTGATAAAGCTCTTATGGAACCAACCTTCTGTGAGATGTATGCAAATTTTTGTCATGATC
TTGCTAGTGAACTGCCTGATTTTGTTGAGGACAACGAGAAAATTACCTTTAAGAGATTGC
TTTTGAATAAATGCCAAGAGGAGTTTGAGAGAGGTGAAAGAGAACAAGCAGAGGCTGACA
AAGTGGAAGGGGATGGAAAGGTGAAGCAGTCTGCAGTAGAAAGAGAGGAGAAGAGGGTCC
AGGCTCGAAGACGGATGTTAGGGAATATTAGACTGATTGGGGAACTGTACAAGAAGAGGA
TGTTAACGGAGAGAATAATGCACGAGTGTATAAAAAAATTGCTGGGTCAGTATCCAGATC
CAGAAGAGGAAGATATTGAAGCTTTGTGCAAGCTAATGAGCACAATAGGGGAGATGATAG
ATCATCCAAAAGCCAAGGAGCATATGGATGCATATTTTGAAAGGATGACGAATTTATCAA
CTAACATGAAATTGTCTTCTCGGGTGAGGTTCATGTTGAAGGATTCAATT
>TeaL_168231
AGGTTCACCTTGAGCCATCCTAGGGAGCCCAGCATGTGAAGGAGGCACATGACCTTGGTT
ATAATGCCCTTGAGGACCAAAAGATTGCAGTCCAAAATTTCTCTCAGGACCAAAATGACT
AGGTCCCCTCCCTAATGATGATGAGCTTGGACCAGGAATTCCACCCGAAGCAATTTCAGG
ATGAAATGAACCCTGAGGCTGCCTCAGCACAGGTGGCTGTAAATGATCAGGTGGGTTTAA
AGGCTGTCCTGGCGGACGTAAATCACCAGTTCCTTGAGGCCTTGACACATTAGGGGGTTG
CCCTAACATTTGTGCATGATGTGGGGGTCCAGGAGGAAGTGCTGATTGTAACATCGTAGC
CCCAGAAGGCCTTTGTTGATGTGTAGAACCTCCATAATGTACTGGCATATGTTGATGCCT
ACCTAGATCAGTTGGTGGAAAAGGATGAGTAGAATGCATAACGCCCTTGCCCTGCATCTG
ACCATATGAAGGGAAGCTCCTAAATTCATCAACACCAGGCCCTTGAGGTGCAGGTTGGGA
TTGACTCAAATTTCTTTCCAGAGAACCATGCTGTACAAGATCCCTACCAGTAAGAGGAGT
CTGAGACTGAGCAGAATTGTCAGGGACAGCATCTTTTGTTAACTTCCCACCCTGTTCCTT
GAAAGATTCTGCTTGTTGAAATAAAGTATCAGTCGGTGTGGAATGCTCCCCTCGTTGAGA
GACATCAGTGGCATCTTTGTGTTCCACAGCTACAATTTCAACAGATTTACCATCAGGTGA
AGACTCCAGCCAACTCTCATTACCCTCTTTCTTAACCATATGTCTGATTGCAGGCTCCAC
AGAAGTATTTTCCCCTGCATGCAACTTGAAGTTCGTATCCTTGCCATACATAACCTTACT
ATCATTACCTTCATCTCCACCTATAGGTTTCTGTACACTTGTTTCAGATTTGAAAATTTT
CACTTCAACTGAATCAGCTCCAAGACCAGATGTTGGAATCAACACACTTGAGTCCTGCGC
ATCTTTCTGAGCGGATAATCCATCTTTTTTATCAGCTTCACTTTTTGCAGGCATATGATC
ACCCTGCCTCTCAAGCCCAGTAGGCTTCAAGGGCAGCCCTGTTTGGACAATTTGTTGCTC
AGAAGATATATGCAGTAGATTGTTGGTCCTCGGAGGATAATTTTGATTTGTCAGAGGCTG
GTTTGCACCAAGCTGCATTGGCCTAACTTGAGCTGCACCACCAAATCCAGCAGGAGATTG
TGAAAAGGGCTGTGATTGTGCAGCATGATCCAGTACCATTGGTCTTGCAGCAAAATTCTG
AGACTGATGAAGTGGCAAGCCATGCAATGGTGCAACATTATGCTGTGATGACATATAGGT
AAGAGCATTTTGCTGTGCCGAATGAGATGGGGCCTGAGTACAAAGCTGAGACTTCACAGG
CTGCTGCTGCTGTATGAAATGGCCATGTGGATGTAACTGATTCTGAACAGGACCCAATGT
TTGCCCTGGAAATGGCTGCGGATGTTGAAAATATTGTTGAGACACTGGTTGTTGCATTGG
CTGCAAAACAGGACGCTGGAGACCAGGATGACCAGGTTGCTGAGCATGAGGATGAACCAG
ATGCTGTTGTGCTGGTGGGATGCTTGGAACCTGACCCTGTGAAGACAACAAAACAGGCTG
TTGCTGTTTTGGCACTGGAGCATGTGATTGGGGGGGACCCATCTGATGTGGTGGTGGAGG
AATAGGCCCAGCCTGGGGATGCATGTGAGGGGGTTGTTGAGATCCCAACTGCATTTGCTG
GTGAGCTTGAGGATGTGGATAAGATTGAAGACCCGTCACTGCATTGGGTGGTGGGTATTG
TGTCTGAGACTGGGCATTTATATTTGGAGGCTGGTTGAGTGGGGGCGGGGGTGGGGGCGG
GAGCTGCGGACGAGGATGTGGCTGAGGTTGAAGCTGTGGTTGTGCCTGAGCTTGAACATG
TGCTTGTGGCTGAGCTTGCAGATGACGTTGTGGCTGCAGTTGTGGAAGAGAATGCTGAGG
CTGAATTTGTGGCTGTGGATGTTGCATCTGGGATTGAGGCTGCTGATATTGAGGTATCTG
CATGTGTTGTTGTAAATGAGGCTGAACTGGATGGGGCTGTGGGAGAGACTGAGCTTGAGC
ATATGGTTGAGGCTGAGGCTGAGGATGGGGGTGGCCATGCGGTTGTGATTGAGCCTGTGA
ATGTATTTGAGCATGTGGCTGCAGCGTTGAGTGAAGTTGATGCTGTGGGTTGACTGAAGC
CTGCATAGTCACTGGAGCATGAACAAGCTGAAGAGGTTGAGGCTGCGTATGAGGCTGAAT
TTGTGGCTGGTGTGTTTGAGACGGGGGCTGCATTTGTGGCTGCTGTGTTTGGGGTGGGGG
TGGGGGTGG
>TeaL_168232
ATCTCTTCTGTCGTCGTCATCAGCATCATCGGCTCAACTGATTGCCCTCTCCTTCTCTCT
CCTCTACTTTCTATTCTTCCACCAGTCTCTCACTCTCTGTTGGTCTAGTTAGGTTCTTCA
ATCGCCAAGACGAGAGACCCTATCGAGAATCGTATATTCCGAATCAACCGACCTCAGACC
GGGCTTCCTTCGTTATTTATGCACTCTAGGGTTTCGATCCCTGATCTGGTCTCTTGTTTT
TGGATTAAATTTGCTTTATTTATAGAGTGAGAGAGAAATATATATATATATGTTTGGTGG
AGGCGTTGTATCATTATTATCATCCAATTAAACTATTTAGGGTTTTGATTTGTATAGTCT
CTCTCGAATTAATGAACAGTTTTGCGTATTAGTAGAGGATTAGTGAAACTTTTATTAATT
TTTATTTATTGCTATATCGCTGTTGCGCTGATATAATTGAAGCTCGATTGTCTTTGATTT
TGAAACAGAAAAAGAGAAAATTGCAAGATATATTATTATTGTCATATGCGTTTTTAAGTT
TTGATAAAATATTCACACAGAAACGCAAACAAAAGAAAAGAAAATTTAAAAAAAAAAGGA
AAGAAGAAAGATTAAAAGGAAAGAAAAGGAATTTATGGGTAGCCCTGGATCGAGCAACTC
TGCCACTGCACAGCGACTTGGCTTGTCGGATCCAATATTTACCGGAGGGCCTACAGAGTT
CGACGTGATTAAGACCCGCGAGTTGGAAAAGTTTCTTGCAGATGTGGGATTATATGAAAG
TCAGGAAGAAGCTATTAAAAGGGAGGAAGTGTTGGGGAGATTAGACCAGATAGTGAAGAT
ATGGGTGAAGAACATTTCCCGTGCTAAAGGTTTCAATGAGCAACTAGTCCAAGAAGCTAA
TGCAAAGATCTTCACATTTGGTTCCTATCGGCTGGGTGTACACGGCCCTGGTGCGGATAT
AGACACACTATGTGTTGGACCAAGACATGCCACTCGAGATGAAGATTTCTTTGGTAAATT
ATACAAAATGCTGGCAGAGATGCCTGAAATTCAAGAATTACATCCAGTCCCTGATGCTCA
TGTTCCAGTATTGAAGTTCAAATTCAGTGGTGTGTCAATAGATCTTCTTTATGCAAATGT
AGCACTTTGGGCTATTCCTGAAGACTTGGATGTTTCACAAGATTCAATACTACAGAATGT
AGATGAACAGACAGTTCGTAGCCTCAATGGATGCAGAGTTACAGACCAAATTTTGCGTTT
GGTGCCAAATATTCAGAACTTTCGTACTACGCTGAGATGTATGAGATTCTGGGCAAAGAG
ACGTGGGGTTTATTCAAATGTTACGGGGTTTCTTGGTGGTATTAATTGGGCATTACTCGT
TGCTCGTATATGCCAGCTTTACCCAAATGCACTGCCTAGCATGTTGGTGTCAAGGTTCTT
CAGGGTCTATAATCTGTGGAGGTGGCCAAACCCTGTCATGCTATGTCCTATTCAGGAAGG
TTCTCTGGGACTTTCTGTTTGGGATCCTAGAAAAAATTTTCGGGACAGACAGCATCTGAT
GCCGATCATAACGCCTGCATATCCTTGCATGAACTCTAGTTACAACGTGTCGACAAGTAC
ATTGCGTGTTATGATGGATGAGTTTCAGAGAGGCAATGAAATTTGTGAGTCGATGGAGAA
GAACAAGGCTGGATGGATGACCCTGTTTGAGCCTTTCCCATTTTTTAAAGTATACAGAAA
TTATTTGCAGATAGATATAGCAGCTGAGAATGATGATAACTTGAGGAAATGGAAAGGCTG
GATTGAGTCTCGGATTCGCCAGCTTACTCTGAAGATTGAGAGGGACACAAAAAGCATGCT
TCAGTGCCACCCACACCCTGGTGAATTTTCTGATAAATCCAGACCGTTTCATTATTGTTA
TTTCATGGGTCTGCGGCGGAAGGCAGGCACTAATGCTCAGGAAGGTGAACAATTCGATAT
AAGGTTGACTGTGGAGGAATTTAAGCACTCTGTGTTAATGTACATCTCCTGGAGTCCTGG
AATGTGGATCCATGTATGCCATGTAAGACGTAAGAACATTCCTCCTTTTGTATTCGGCCA
CCCCAACTTACAAAAGTAGCTGGAGAGACTCTTTCTACTGCAAAAACAAAGCATGGAGGC
AAGTGGCAGCAGCCTCTTAAGGTGTACAAGAGACGAGGAAGAGATGCCTCTAAGGCCTAA
GCTTTGATTTGGCATGCATTGGATGATGAACACCTCATTTGGGACCGTGCCTAGTTATGT
TTTAGGCTTATGAGTCATGTTTTATTATTATTATTTTAGTTTAGGGTATTTCGGTAATTT
CATAATTTGTAGACATGGGTTATACGGGTTGCTCATGGGTCGTCTTGTGGGTCAAGTTAT
TAGATTTTATTTATGTTCCTTATTTAGTCTTAAATTAGTTTTGAAAGTCCAAACTATTAT
AGTGGTTTCCTTTTTTGGTTCTAATTGGTTTAGGAAGTCTCTTGGTTCTATATAAAGCCA
TGTAATGCTTTTAATTATATAGACTTGATATTTCAGAGAATTTAGAGCTTTTAAAGCTTC
TTTATGGATTGTGTGATGCAATCAAACCCTAGGTGTATTGCCTAA
>TeaL_168233
ATTCTTCCACCGCTCTCTCACTCTTTGTCGGTAAGAGTCTCTCTCTCTCTCTCTGTATAT
TCACCTTGTATAGTCTAATGGGTTCGATTCGATCCTTTGTTTGGGCAGGTCTAGTTAGGT
TCTTCAATCGCCAAGACGAGAGACCCTATCGAGAATCGTATATTCCGAATCAACCGACCT
CAGACCGGGCTTCCTTCGTTATTTATGCACTCTAGGGTTTCGATCCCTGATCTGGTCTCT
TGTTTTTGGATTAAATTTGCTTTATTTATAGAGTGAGAGAGAAATATATATATATATGTT
TGGTGGAGGCGTTGTATCATTATTATCATCCAATTAAACTATTTAGGGTTTTGATTTGTA
TAGTCTCTCTCGAATTAATGAACAGTTTTGCGTATTAGTAGAGGATTAGTGAAACTTTTA
TTAATTTTTATTTATTGCTATATCGCTGTTGCGCTGATATAATTGAAGCTCGATTGTCTT
TGATTTTGAAACAGAAAAAGAGAAAATTGCAAGATATATTATTATTGTCATATGCGTTTT
TAAGTTTTGATAAAATATTCACACAGAAACGCAAACAAAAGAAAAGAAAATTTAAAAAAA
AAAGGAAAGAAGAAAGATTAAAAGGAAAGAAAAGGAATTTATGGGTAGCCCTGGATCGAG
CAACTCTGCCACTGCACAGCGACTTGGCTTGTCGGATCCAATATTTACCGGAGGGCCTAC
AGAGTTCGACGTGATTAAGACCCGCGAGTTGGAAAAGTTTCTTGCAGATGTGGGATTATA
TGAAAGTCAGGAAGAAGCTATTAAAAGGGAGGAAGTGTTGGGGAGATTAGACCAGATAGT
GAAGATATGGGTGAAGAACATTTCCCGTGCTAAAGGTTTCAATGAGCAACTAGTCCAAGA
AGCTAATGCAAAGATCTTCACATTTGGTTCCTATCGGCTGGGTGTACACGGCCCTGGTGC
GGATATAGACACACTATGTGTTGGACCAAGACATGCCACTCGAGATGAAGATTTCTTTGG
TAAATTATACAAAATGCTGGCAGAGATGCCTGAAATTCAAGAATTACATCCAGTCCCTGA
TGCTCATGTTCCAGTATTGAAGTTCAAATTCAGTGGTGTGTCAATAGATCTTCTTTATGC
AAATGTAGCACTTTGGGCTATTCCTGAAGACTTGGATGTTTCACAAGATTCAATACTACA
GAATGTAGATGAACAGACAGTTCGTAGCCTCAATGGATGCAGAGTTACAGACCAAATTTT
GCGTTTGGTGCCAAATATTCAGAACTTTCGTACTACGCTGAGATGTATGAGATTCTGGGC
AAAGAGACGTGGGGTTTATTCAAATGTTACGGGGTTTCTTGGTGGTATTAATTGGGCATT
ACTCGTTGCTCGTATATGCCAGCTTTACCCAAATGCACTGCCTAGCATGTTGGTGTCAAG
GTTCTTCAGGGTCTATAATCTGTGGAGGTGGCCAAACCCTGTCATGCTATGTCCTATTCA
GGAAGGTTCTCTGGGACTTTCTGTTTGGGATCCTAGAAAAAATTTTCGGGACAGACAGCA
TCTGATGCCGATCATAACGCCTGCATATCCTTGCATGAACTCTAGTTACAACGTGTCGAC
AAGTACATTGCGTGTTATGATGGATGAGTTTCAGAGAGGCAATGAAATTTGTGAGTCGAT
GGTGAAGAACGAGGCTGGATGGATGACCCTGTTTGAGCCTTTCCCATTTTTTGAAGCATA
CGGAAATTATTTGCAGATAGATATAACAGCTGAGAATGATGATAACTTGAGGAAATGGAA
AGGCTGGATTGAGTCTCGGATTCGCCAGCTTACTTTGAAGATTGAGAGGGACACAAATAG
CATGCTTCAGTGCCACCCACACCCTGGTGAATTTTCTGATAAATCCAGACCGTTTCATTA
TTGTTATTTCATGGGTCTGCGGCGGAAGGCAGGCACTAATGCTCAGGAAGGTGAACAATT
CGATATAAGGTTGACTGTGAAGGAATTTAAGGACTCTGTGTTCAGGTACCACTCCTGGAG
TGCCGGAACGTTGATCGATGTATGCCACGTAAGACGTAAGAACATTCCTCTTTTTGTATT
TCCGGGTGGGATTCGGCCACCCCAACCTACAAAAGTAGCTGGAGAAACTCTTTCTACTGC
AAAAAGAAAGCGTAGCTCTGGTTCTCCAGATGCTGCAATGAATGGGAAGAAGATAAAATT
GGATGAAGTTGATTCGGGGACTAACTCAAGGGGACCCCAATGTCATGCAGTAGAGACTGA
TCATGCAGGTTTGCCTGTTGAAGCAAGGGCAAACGAACAATTTGAAGCTGATGTAGAGAG
CATCTCAAATAATGCAAGATGTCCCAAGAATATCTTGTGCCGTGATCAGGAAGTTGAAGG
ATCTGTTAGATGCAGCCCACCTGCTGGGCCTTCATCTTCTTCGAGTGTTTCATTAAGCGC
AGGGGAGGAGAAGCAGCTTAACACGGAGCAACCCAGTGGACCATTTGTGAGCTGTCATCA
TAGTCCTTTGAAAGAACTTGATGATCTTGAAAATGATGCAGGATTGACTAATCAAGTTCA
TGATTTTGGTGGGACCATGAAAGTTGGCCCTGTGCAGCCTTTGACAGCCAAAGAAGAAGG
CGGCGTTGCAGAAGCAGGGAAAGGGGTTGGTTCTTCCTTGAAGTTCTTGCAGAATGGAGG
CTTGGAGGAGCTTGAGCCTATCGAGCTCACTGCACCTATCTCCAATGTAGCATCCACTTC
TACATCGGTGGCCCCTATGAAGCCACGTATCAGGTTGAACTTCACTTCATTGACGAAAGC
AACTGGGCAATAGCGTATGATACAATGTGGCTTAAATTGGGCAGGGCTGGAATAAAGCTC
CTTAATCATCCTACGTGGCGGAATGAGGATCCTTCCCAGACTCGGCAGGTATAATCGCAC
ATTTTGTATGAATGAGGATCATTCATACAAGGTATATATGCATGTATGCCTTTATCATCA
GAATAGGGATGTTTCTTGATCAAGTGATGGAATGAGGATCCTTCTGAGTTTACCAGTCAT
GATCATTGAACTGGAATCTTCTTAATCACCTACACCAACCTCCTCTTTAACCATGTAACC
CTATGCAAAGAAACCGAGTGCTAGCCATGCACAGTTTAGTAACTTGTATCATTAGTTGAA
GCGATCAACTGATACTCGAACACTTGTATTTTTGAGTTGCTTGCAATTAATCAATTCACG
TCACCACGGCGAGTTCTATAGTTTCTTCATATTTAGATTTTGGTAGGTTAGTTTCTTGGC
AATGGAATTCTTTCAGCATGCTTATTTTAAGAGGTTCTAGTTTGGTTAAATTTTCTTAGC
ACAGACTACAGACTAATGTTGTCTTATCAATCGTCATCATATATAGTACACG
>TeaL_168234
CCATGGGCCATGCTGACATGGTTGTCGATGCCAGCAGGTTGTGGCCAAAGCAGCATGGTA
ATGCCAAAATCTGGGTGTCAACGTGCCTAGAAGCTCTGGTCGGGCTTCAAAGTAGTCACC
AATGTCCCCTCATGGGATATATATAGACCAGGACTTGAATATTTCACCAGATTCAATACT
GCAGAATGTAGATGAGCAGACAGTTCATAGTCTCAATGGATGCAGAGTGACTGATCAAAT
TTTGCGTTTGGTCCCAAATATTCAGAGCTTTCGTACTACACTGAGATGTGTGACACTCTG
GGCAAAGCGACGTGGGGTTTATTCAAATGTTTCGGGGTTTCTTGGTGGTATCAATTGGGC
GTTACTTGTTGCTCGTATATGCCAACTTTACCCAAATGCACTACCTAATATGTTGGTCTC
AAGGTTCTTCAAGGTCTATAACCTTTGGCGGTGGCCAAATCCTGTCATGTTATGTCCTAT
TCAGGAT
>TeaL_168235
CTTCACTGGTCATTTGTGTCTTGGGCCATTATCACAGTTCTCAGTTCTCACTACTCCGGC
CGATACACCAGTTATACTCCACCTGTTTCGAACCGAACTCCAGTTTCTTGGTGAAGGAAT
GGGTTGCCAAACACCCATGAGCAGTGAGCGTTTAAGAGCATATTGGACTCCAGCAATGGA
ACGCTACTTTATTGATCTTATGTTAGATCATATGCATAGGGGTAACAGAGTTGGACATAC
TTTCAACAAGCAAGCATGGGCTGATATGCTTAGCATGTTCAGTGCAAAATTTGGAACTCA
GCATGATAAAGATATTTTGAAGAATCGTTACAGTACTTTGTGGAAACAATTTAATGATGT
CAAGAATCTTCTTGACCAGAGTGGATTTTCGTGGGATGATACTCAGCAAATGGTAGTAGC
TGAGGATTATGTTTGGGATACTTATACTAAGGCCCATTCAGATGCACAATATTACAGGAA
TAAACCTCTTATGAACTTCAGTGATTTGTGCTTGATATATGCGTATGCAACTGCAGATGG
AAGATACAGTCGTTCAAGTCATGATATAGACTTTGATGATGAAATCCAAGGACTAAATAT
TGGTGAAGGAAAGGAGGCCCAGGCTCCCAGTTTCAGCAACTGTACAAGGACATATTGGAC
ACTACCCATGGACCATTATCTTATTGACTTATTACTGGACCAGGTGCTAAGAGGGAATAA
AATTGGGCATGCATTCATAACTCAGGCTTGGAATGAAATGGTGAAGTCATTCAATTCAAA
ATTTGGATCTCACTATGACAAAGAGGTCTTGAAAAGTCGCTATAAACATTTGAGGGAGCA
ATATAATGACTTAAAGATTCTTCTTGATCACAATGGGTTTTCTTGGGATGAAACCCAAGA
AATGGTTACTGCTGAAGAGTATGTTTGGGACTCTTATACCAAGGCATATCCTGATGCTCA
ATTGTATAAATTTAAAACTGTCCCAAGCTTCAACAAATTATGTGTCATATATGGCGAGGA
AGGTTCTAATGGAAAACCTAGCAATATGGCTCACAGTGAAGACCTCGATGATAGTGATTG
TTCAAGGACAGATTGGACACCTTCAATGGACCGCTGTCTCATTGACCTTCTGTTAAAACA
AGTGCATAAAGGAGGGCAAATCATTAATCACATATTCGACGAACAAGTATGGATAGATAT
TGTGGCAGCATTCAATGATAGATTTGGATCACAGCATGACAAATATGTTTTGAAGGGTCA
GTATAAAAGTTTGAAGAAGCTATATCATGATATGAAGAATCTGCTTGAACTGGGTGAATT
TTCTTGGGATGAATCAAGGCAAATGGTCACGGGACCTGATGATGTTTGGGATGCTTATAC
CAAGGAGAACCCAGATGGAACATCATTCAGAACAAAAACAATGCCAAATTATAATGATTT
ATGCTTGGTTTATGGAAATTTGACTTCTGAAGGAAGATGGAACCAATCAGATCCATATGT
GGGCTTCAATGGTGATGGAAGGGATTTTCAAGCATCCCAAAATGGCAGTTGTTTGAGGTC
TGGTTGGACAGCACCTATGGACCGATATTTTATCGATTTAATGCTAGAGCAGATCCGTAA
AGGGAATATGATTGATCAAAATTTCAACAAACAAGCTTGGGGTGATATGGTGGCGAAGTT
TGTCGCAAAATTTGGGTCTCAGCACCACAAAGATGTTCTAGAAAGTCGTTTTGAGAAAAT
GAGGAATCTATTCCATGATATGAGAACTCTTATTGATCAGAGTGGGTTTGCATGGGATGA
AATGCAACAGATGGTGACGGCTAGTGATGATATCTGGGATGCTTATATCAAGGAGCGTCC
TGATGCACAATCATTCCGAAGTAGAACTCTCCCAAACTATAATGATTTGTTTCTGATATA
TGGAAATACAAGCACTAATGGAAGAAGTGACCATGCAAGTCATTGTACCAATCTTGATGA
TGGTGCCCTAAAAGTAAACATTTATCAGGAAGATGACCAATCCTCTTCTGGTAGTGATAC
TTCGAGCATTGCTTGGACAAAGCCAATGGACAGATATTTCATTGACCTCATGTTAGGACA
GGTGTTTGAAGGGAATAGAGTTGAAAATACCTTCAATAAGCAAGCTTGGGTCTGCATGAT
CACATCATTCAATGAGAAATTTGGACTTCAGTTTGACAAATGTGTACTGGAAAATCGGTA
CCTAAGATTGATGAAACAGTATGACGACATCAGCACTCTTCTCAACAAGAATGGCTTTGC
ATGGGACGAAATAGAACAAAAAGTCACAGCTGACGATGATTATTGGGAAGCTTATATTGA
GGAACATCCCGATGCTGTAGCATACAAAGATATAATATTGGAGAATTACTGTGATCTGAG
CATTATTTTTGGAGATGAGATCCATGATGGAACGTCAAGTTATCTGTGCCCAGAAATGAA
TATTGATGATAATGCCCTGGAAATGGGGATGGATGGCATATTTGGAGCTCTGAAGTCCCC
AGCTATTGATAATGAAGTGTCTAATGGGAGAAAAAGACGCCAATCCACCACACCGTTAAG
TTCAACACGTGGGAGAAAAATCAAGAAAACCAGGGAGGAGTTGCAAGAAGCAGGTAGAAG
TAATACAGTGGACAGGAACTATAGCTCAATAGAAAGCATTGTTGATGCACTTCAAGCTGT
ACCTGACATGGATGATGAACTCTTCTTGGATGCTTGTGATCTTTTGGAAGATGAGAATAA
AGCGAAGGCGTTTGTGAAGATGGACATCCTGCATCGAAAGAAGTGGTTGTCACGAAATCT
CCGTGCATAATTTAGGTTACTGTTTTTGGTTATCTGAAGTGTAGATATGATCATAATAAT
GTGTATATGAAGTATTAAGACACAATGTACAAGAGGAAACAGTTTTCAATCAGCTTCCCA
TTCCTTTCTATCCTCTTCAATATCCACAGTTTCACTTGATGTTCAAATTGGTAGAAGAAG
AATGAGTTCACCTTCTTGTTG
>TeaL_168236
AGCAATGGCCTCGCCCAGTCTACCAAGCTATCATCCATGAAAGATTGACTTGAGTCAACA
GGTCGGCGCCCAGTAATCAACTCCAGAAGCATGACCCCAAATGAGAAAACGTCGGACTTG
TCTGTAAGTTTTCCTGAAGCAGCATACTCTGGAGCCAAGTATCCAAAAGTTCCCATCACT
CGGGTGGATACATGAGTGTTGGTTTCAGAAGTAAACTTTGCAAGTCCAAAATCTGCAACC
TTTGCCTCAAAGTTAAAATCCAGCAATATATTAGCTGCCTTAATGTCACGGTGTATGATC
TTAGGATGGCAGTCCTCGTGCAGATAAGCCAGTCCTTTAGCAGACCCTATAGCAATTCTC
AATCTTGTGGACCAATCCATGGTAGGTCTTCCCTTTCCATGTAAGTGAAACTCCATGGTG
TTGTTTGGAACAAACTCGTAAACTAGCATTCTTTGGGACCCGGTGATACAGTATCCAACT
AATGAAACAAGATGTTTGTGATGCACTCTGCTAATGATCTCAACCTCAGCTTTAAATTCA
CGCTCCCCCTGACCACTTCCAGCTTTCAGCTGCTTAATGGCGACTTCTTTTCCATTTGGA
AGGACTCCCTTGTGCACATACCCTGGCTTCTGAAAATCCATCCGTTGCCATTGCCAATTC
ATCATACGAGAATGTGCTCTTCGCAAAACCTAAAGACATGGCAGGGGAAAGTG
>TeaL_168237
TTAATTTGAAGCAAAGTTGATACAAACAAGTTAAAGCAGAATTCTCAACAGATTTGAACC
ACCAAATCAAAGTTATCTGTCATTCAAACATTAAATAAATGAATATAACAAGTATCTCAA
TTATTGTTTTATATACCTAATAGATACAAGGAAAAACCATTCTTTTAGGGGGGAAAAACA
GTTTAAAAAAAAAAAATGTATGTTAGCTCATACCAGACATGCCATCTTTGCCATTAAATC
AACAAACAAGTGACTGTATAAGAGAATTAAGGGATGGGTGTTATTACAGGTAAACAGACA
GGGCATAAGTTGTCATGAGCTTCCTCCACTGAACCCTCGGCTGTCTTTCTTCATCTTTCC
CATCTCCATTTCTCGAGTGGTTTGTTGGCCTCCGCTGCTCGAACTAGATGCATACAATCC
ATATTCGCTAGTTAGTGCACTGTGCTCATTGCTTCCATACTCTCTGGTTCCTAGAGCCAT
CTTCCAAAATTTTTTCATGTCCACATTGTATTGGCTAGTGTCATAGTCTGAGATGCCATG
AAAACTGTCGGGTTTGATTCCTTCGTTAAGATCAGACAAAGCTACGTCTCCTTCGAAGGC
CCGCACTACTTGGCTCATTCGTGGTCGACACTGTGCTGAATGACGCACACAAGCAGCAGC
ACAAGCAACCATACGAGCCATCTCGTTGGGTCTGTAATCCCTTTGCAACTGTGGATCAAC
AAGCGTATCAAAGTTTCCATCTTCCAAAGCTTGTGTGAGCAAGGGCCGCGCCCAGTCTAC
CAAGCTTTCATTTGCGTAAGATTGAGATGAGTTAACAGGTCGGCGTCCAGTAATTAACTC
TAGAAGCACGACTCCGAATGAGAAAACATCAGACTTGTGTGTAAGTTTCCCAGAAGAAGC
ATATTCCGGAGCCAGGTATCCAAAAGTTCCCATCACCCTAGTGGATATGTGAGTGTCGAC
ATCAGAACAAAGCTTAGCAAGTCCAAAATCTGCAACCATTGCCTCAAAGTGAAAATCCAG
AAGTATGTTAGCTGCCTTAATGTCACGATGTATGATCTTAGGATGG
>TeaL_168238
GAAAAACTACAAAATTTACAGGTCCAAACAAAATGCAATACCCTTTTTTTTTCCATTTAG
TATTTAGCAAACTAATCAAGGGAATCCTTGACAGGGTTAAGAGGAGCACATAACTGAAGG
CTACCAACACAATTGTCATTAAAGTATCACTGCTGTGATGAACCTGGTGGTGCACCTTGC
TGATACTGCTGGGCCACCGCTTGGGGTGGGGGTGGGGGTGGGAGAGGTGGCACTGTAGAA
CGATAAGGCGGAGGTGGGTATTGCTGATACGATGGAGGGGGAGGCGGCATATACCCATAT
GGTGGATAAAATGGCTGATGAAACTGAACTTGAGGTGGTGGAGGCATGGTGGTGTAAGCA
TAATGCAGTCCTTGCTGCTGCTGCTGCTGCTCCTGCTCTGGCATAGTTGTACTCTCACCT
GACCCTGTGGGCCCACTAGAAGCCCCCTCTTTGGATTGAATTAGGGCACCCATTCTCTGA
GGATCCATCGACGGATAATATGCTCTCTCCATCTGAGGTGGTGGTGGTGGTGGTGGAAAC
TTCTACAACAATCATAGTTCTGGGGCACAAGCCACCCATGCCCCGGTAGATTCTTGACCT
TGTAACTCATTTTAGTTGTTTATAGGGTTTCTTTTTCACTACTAGTATTTTAGGTTGGTG
TTTATGCATTGCATGAAAACTTGAATTTCTTGTGGGTTGCTGTTGAAAATGAATGCACAA
TCCAGGACCCTTTTTGTGGTTCCAACATCTTTCAGTTTGAAAATGGTAACAATAGATTTT
AATTTAGACTATTTTTGGATCTTGAATACACATCTTGAGAATTAGAATGCTGTTAAAAAA
AA
>TeaL_168239
CAGAAATCTCAATAAAATATATATACATATATATGTGACAGACAAGGCAACAATTGACAG
CAACATATGGCATCTAAAAGTTCAATCTAGTCAAGCAGGATCATAAAATTATAATTGCTT
GGATAAAAATGAACAGAAAATCCTTGAAAAAGTTGACAACAGTAATCCTAAAATGCTGGC
ATAAACATAAAAGCAAAGAAAATGTATCATCATCCAAAATACAACAGCCAGTGATGAATC
AACCAACTGCCTCAGTACAAGGACTCACCACAAGACACCATGTCAAGACAGATATCACTT
CTGGGATGATCCTGGCTGTTCAGAATGTTGATACTGCTGGGCCACTGGTGGCGGTTGCGG
CTGTGGCGGCATAGGGCGCATTGTAGGGTGATAAGGTGGAGGAGGGTATTGCTGGTAAGG
TGGAGGTGGTGGCGGCGGGGGCATATACCCGTATGGTGGATAAAATGGCTGGTGAAATTG
ACCTTGAGGTGGCGGCGGCGGCAGCGGCGGCAAAGCTTGGTAACCATAATGCTGCCCTCC
TTGTTGCTGCTTCTCTGAATCGGTTTTGTTATCAACGGACCCTGTGGGCCGATTAGGAGC
CCCCTCTTGAGATAGAACTAGGGCACCCATTCTCTGAGGATCCATTGATGGATAATATGT
CCTATCCTGCTGAGGTGGCGGAGGAATATTGAAGTAATGCGTCGGTTGGGGTTGGTCCTG
AGTAGTACCTGGTGGCTGTAGTTGGTTCTGTTGTTGGGATATGACTGCCCTAGGCAACAT
CCCGCTATGAGCCACTGTTGCCGGCTGTCTTGCTCCATCCGAGCTTTCACCCTCTGGTTT
TGGTGCTTGTGGTCTACCCCACATCAGCTTCAGCCTCAGACCCTTTATGACAAGCTTGTT
GGAGAGTTCTTCAGCTGCTTTCTCTGCACCTTCTCTTGTTGTGTAGGTTACAAAAGCACA
AGCACGTTGCAGCACCATCCTTACAGACTCTATTTCACCATGGGCATAGAAGTTATCCCT
CAAGTCTTGCTCAGTCACTCTTGCATCAAGCCCACCCACATAGAGGGTTTTGATGCTCTC
GTCATCTGGGGGTTCCAGTGAGGGCATTTCGCCTGCCTTGTTTAGTAGTTTCAATGCCAC
AGGATCATTCACTCCGTAGTAGCGATCTTTAATATTTTGTTGTGACAACTCTCCAGTTTC
GGGCATCTCATGCCTGTAAGGGCACTCAGCACCTCTTGTGCATTCTCCCCGTATGTAAAA
GCTACAAACATGTGCTTTGTTTCTCTTGTAATATGGAGTTGTTCTCTGAAGCTTCAAAAT
GGTATCATTTGGCCGTACCTTTCCATATGAAGATTCATAATCTATACCAGCTCTAGCCCT
GCGGTCATGCTCCTCTGCAAAGTATTCCCTATTCACATCACTCTTAGGAATGGCATCATT
GGAATTGATACTGAGAGCAGTGTCTCGGACCTGAACTGGCAATCCATATTCAAGATCCAA
AAGGCAAACTTGGCAAACATTTTTCAACTTACTGCAAGTCTGGCAAATTTCAGTTTTTTT
ATACCTAGCATCACGACCTGGCCTCCACCTAAAAACTGTAAAGGGCCTTGTACAAATCTT
GCACTCCTTATCATAATCTGCTTTTGTCATTCGAACGTAGGGATTGTCGCCCAGGCACGA
CTCGCATATGATTGGGAAGTCCGAGCGTTCCCAACCATCAGCTTCGACGTTTCTCAGCAA
CCTGTGCGCCATAGTTTGCTCCGATCAGAGTCGATTAACTCTTTGATCGTCCTCGCTTAG
TCCAGATTTTGTCGGACTTTGGTTCACACGATCGATGAATCGCCAGAGTACCAAATTGAA
ACCCTAGCAGCGAACAAGAAACGACAGCGAGGAGAGACGCAGGGGTGATTGGGGTTGGGT
GTGCTGCTAATGGGTCGGGTATAACATGGATATTCGACAAC
>TeaL_168240
CACCTGTAACAAAAGATCCTGTTAGATCAGCAACAATGTGATGATATGAAGCACTGGCAC
AATTTGTGTATTTCTATAGATAGCCATAAGGCGGTGTGAATTCTACAAATTTGATTGGTA
TGATACAGATTTACAAAGGCACTGAACTGCTAACACCTGTTTCTTAACAGATATTACGTG
ATGCAGCAGAAAGATCCAGGTCATCCTCTTTCCTTTTCTTCCTTAATGATTGAAAACTGG
AGGAAAAAAATTGGAAACTGGAAGGAAAAAAACCAAAGAAACAAAACTATTCCTTGGTTT
GACATAATCTCAACTACGAGTTAACGACTAATCGCTTCCATTGCCAACCATACCAAACAT
AATAATCTGTCCACATCTTGGAAGCTGAAATCAAGAGCCCTTTTAACAAAAATTATATCT
TCTCTGTGCTGAGCCCTTTTAATTGAAGTTATACCTTCTCTATGCTGAGCCTTTTCCATT
ATTGTATTCGCAGCTGCAAAAGCAATTTGAGATTTCCTCGAGGCTTCCATTGCAAAATTT
ACATCCTGTAGAAAGTTGAGCAGCCGCACCAAACTGGGGCAGTTGCCTGCAGCAATAACA
TGGTTTGCAGCAACTTGAGGAGAGCTAACACCCTTGGTTAAGGGAACCTTGTCTAATGTT
GTTGGGTTGTTTAAGTTATCAACGTCGGAGGCAGAGGAAGAGGGAGATTCACCAAGTAAA
AGCAACGATGGGAAGCAGGTCATCAACTAAAAGAACTGGTGGGAGCCTAGCATCTCATCA
GGAGGGACTATTTGCAAAGCTGTCTGCAACTCATGCCGATCTCTGCTTGCATTGGTATGC
GAGTAATAAATTACTCTCATATATGCCACCTCCATGCATTTGTAGGCCAGAGCAGCAGCA
GCCATGTCCTTAGATTTCTCATATTCGTGGGCACAAAACTCGCAGAGTTTCGCAGTGCTA
CTATACATTTGCATTGACTGGATCATCTCGCTTTGCTTGGCACTCTCGCTGTTGGAAGAT
TCTAATAAAGAGGCTCCATGTAGAAACTTGAGGGCTGCCTGGAAGTAAAGACCTGTACTT
TCAGAATTTGATCCAGAATTCTTAAGGCGATCAGCCAGATGCTTAAGATCCTTCGCCTCT
TTTACGGCATTCGTGGCAGCCTGACTGGAGGATTCTCTTCTGACAGGACTTGGGGCATCC
ACATCCCTGACCCTATGGCCATTGGTTGTGGGATGTCTTGATTTAATGGGTTGATTTCCA
TTCTGGTTCTCTGACTTTTTTATGTTCTTTGGAGCCTTTAAAGCATCATCAGCTTTGGAA
GCATCAATTAACAAACTATTTGCTCCATTCTCTTTCTGGGATCCAGGAACTAAATGGACA
GAATGTGTTACTGTCTCATTTTGACCTCTTCCAGACGGTGGCAATGAGTGTGACTTCCCT
CTCCCAGAGACTTCTATCCTATCTGTTTTGTTGGAAAGATACTTCTTTGAAGATCTTTCA
TCACGGTCAAGCCGCAGATTCTGCTTCTGATCCTGGCTGGAAAGAGCATCTACTTTAACA
TCCAACCCATCATCCCCTCCAAATTTTGATCGACTCTCTCTTTTACTATTCTCAGCTGCA
ACTTTACCTGCAGATACTTTCTCACCAACGAAATTCTTTTCAACTCTATCTGAACCAACC
CGAGATTTCTCCTGAACCCTGTTTTTTCCAGCCCTTGATTTTTCTTCATAAGGTGTATGA
TCTGTATATTCATGGCAAGGATCAGAAATCTTGACCTTACCCTTATCAGGATCAGATTGA
GAAGCCCCATTATTTTCTTTCGACCGTGATGAGGATCCCTTCCCGGACTTCCTTGGACGA
GACACATTAGCATGATACTGCTTGTCATTCCCTCTTTCCTCATTATGGCATTGATCCGAA
GTCTGTGGTTTGCAAGGGTATTGAGTACCATTGCCAAGGGTGTCAGTACCGCCATTAGCA
AAATGGCGATTAGAGATTTCAGGAGAATGTACAATCTGTATTTTTGCTTCACTACCAGCT
AAATGAACCATATTCCTCTCCTGGAAATCAAGCACAGAGGATTCAAGAGACCCACGATGA
GCAGCAAAAGTTTCATCCTTCCTGACTGTACCGGATCGATTGCTCCCCCTGTCATCCTCA
CCATCTGAGCATCTTCTTGGAGTACCTGTGGCAAATAAACCAGCATCTCCAGAATCATCT
TTCCCCTCAAGGCTCCTTCTTGTTGATGCAGACTTATCTGGATTTAAAAACCTCAGAGGA
GAAGAAGAAACTGACTCTACTGGTGAGCCTTTCACTTCCTTCAGGCTAGTTTGGTTTTTA
TGGGAACCAGAAACTTTTGAAGAGCTTGATGTGGCTGCCTGAGAAGGTTGTACTGACCCT
AAATCCACCAGATTACTCCCTATATCTGGACCCAGTTGCTGGTCCTTTGTACTTCCACCT
TTTTTTGGCTGCTCCACCAGAGGATTTGCTGACACTGGTTTCTTTCCCTTCAGAATTGGA
AACTCTTGCCTTCTTTTCCCTCCTGTGATCATTTTCACTAGTCTCTTCCAGAAAATCCCT
CCTATCATGAACTTGATTGTTACTAAGGAGGGACGTGGTATAAACATGTGTATCCTGACT
TCCATTCATTTTCCTCTTCCTAGCAACTTCTTTATCATCAATTTTTTCCATATGTGGGGA
TCCACCATCTGAGGTAACCAGAACTTGGTCTTTTGGATTACTAAGAGGACCTTTTGAGCT
GTTATTTGCCTCCCACTTTCTGTCCTTAGAAGGATGGTCCTCATATTTTTGCCGATCTCT
CGCGGATGCATTTACTGACAAACCATTACTTGAGCTAGGACCCCCCTTCCCCACAGGTCT
ATCATGGTTAGGCATCCAATCTTCATCAGTGCGATGCATACCGTCTACCTTAGCTTTCTT
AGAAACTCTGAAACAATCTTGATCAGTGTCCCTTTTGCTTTTGCTCTTGGAGGACCTAAT
TTCACCTCCATCAGAATGGTGTTCGAGTAGTCTATTCTTGTCCTTCTGCTTATGTCTGTG
TTTCTCCACCACACGAGACTTGCTTAAATGCTGAGATTCAATTTCATTTGCTGAAGGAGA
GTGGTTCACACCATTTAAGCTTCTACTTCTCACTGATGCTGGAAGCTTCTTCTTTGTAGA
GTTAGAAAACTGTGCAGGACCATCTTGGTTCATTGCAGCCGATTCATCTTTTATTCCGTT
TTTCTTCTTTCCACCACTAGGCACAGCTTGGAAACCAAGATTTGGCTGGTTTTGATCAAA
ACGACTACCATCAGTCATGGACAGTCGAGGTAGAACACCACCAGGATAACCATGCTGATT
ATTTTGACTCTCAAGAGCTGGAAATTGATAACTTGCGATTAGCGCTGCAGTTGTCTCCTC
CTCACTAAAAATACACCGGTTCATTCCAGGCAGCCAGTCAAGCATGCTGCAAAGCCACTT
CTCAGGAAGGCTGTCAGGATTTGTCCCACGTGGAAGAAGCCGCCATTTCTGACACTTGTC
ACAGCACACCCAATCTTCTTTGTCATGGGGGCCCGCTGTTCCGGAAGCTGCATCAGAAAT
GAGTCCATTTCTATTGATTGGAGCTGCACTCAAAGGTGCTTTCGAATATGCCTCTGATAT
AGATGGCTTGTCCATTTTCTTCCCATTTAACCTTTCTTTTGATGTGCTATTAGATGCAAA
TGTGTTTTTCTCAACTGCTTCAAAGTCCTCCGGCCTATCAATCGAAAGCATATCTGCTGA
ATCCACATCATTATCTCCCTGTTCTAGTTCTATGTCCCCGAAGAAATCTCTGTATGTATT
TCTTGCCTTTCCATAATC
>TeaL_168241
CACCTGTAACAAAAGATCCTGTTAGATCAGCAACAATGTGATGATATGAAGCACTGGCAC
AATTTGTGTATTTCTATAGATAGCCATAAGGCGGTGTGAATTCTACAAATTTGATTGGTA
TGATACAGATTTACAAAGGCACTGAACTGCTAACACCTGTTTCTTAACAGATATTACGTG
ATGCAGCAGAAAGATCCAGGTCATCCTCTTTCCTTTTCTTCCTTAATGATTGAAAACTGG
AGGAAAAAAATTGGAAACTGGAAGGAAAAAAACCAAAGAAACAAAACTATTCCTTGGTTT
GACATAATCTCAACTACGAGTTAACGACTAATCGCTTCCATTGCCAACCATACCAAACAT
AATAATCTGTCCACATCTTGGAAGCTGAAATCAAGAGCCCTTTTAACAAAAATTATATCT
TCTCTGTGCTGAGCCCTTTTAATTGAAGTTATACCTTCTCTATGCTGAGCCTTTTCCATT
ATTGTATTCGCAGCTGCAAAAGCAATTTGAGATTTCCTCGAGGCTTCCATTGCAAAATTT
ACATCCTGTAGAAAGTTGAGCAGCCGCACCAAACTGGGGCAGTTGCCTGCAGCAATAACA
TGGTTTGCAGCAACTTGAGGAGAGCTAACACCCTTGGTTAAGGGAACCTTGTCTAATGTT
GTTGGGTTGTTTAAGTTATCAACGTCGGAGGCAGAGGAAGAGGGAGATTCACATGTTTGT
ACTAGAAAGAAGATACCACAAAAGATTTTTGTCCAGCGCAATAAATTTCCTGCTCTGATA
TTTCCAGTTACTTCAGTTTCTCTTATGGAAGTCATGATTTCAAATGAAATTATAGTACTT
ATTCATCGGCCTTTCCTCCAGGAGGAACTATTTGCAAAGCTGTCTGCAACTCATGCCGAT
CTCTGCTTGCATTGGTATGCGAGTAATAAATTACTCTCATATATGCCACCTCCATGCATT
TGTAGGCCAGAGCAGCAGCAGCCATGTCCTTAGATTTCTCATATTCGTGGGCACAAAACT
CGCAGAGTTTCGCAGTGCTACTATACATTTGCATTGACTGGATCATCTCGCTTTGCTTGG
CACTCTCGCTGTTGGAAGATTCTAATAAAGAGGCTCCATGTAGAAACTTGAGGGCTGCCT
GGAAGTAAAGACCTGTACTTTCAGAATTTGATCCAGAATTCTTAAGGCGATCAGCCAGAT
GCTTAAGATCCTTCGCCTCTTTTACGGCATTCGTGGCAGCCTGACTGGAGGATTCTCTTC
TGACAGGACTTGGGGCATCCACATCCCTGACCCTATGGCCATTGGTTGTGGGATGTCTTG
ATTTAATGGGTTGATTTCCATTCTGGTTCTCTGACTTTTTTATGTTCTTTGGAGCCTTTA
AAGCATCATCAGCTTTGGAAGCATCAATTAACAAACTATTTGCTCCATTCTCTTTCTGGG
ATCCAGGAACTAAATGGACAGAATGTGTTACTGTCTCATTTTGACCTCTTCCAGACGGTG
GCAATGAGTGTGACTTCCCTCTCCCAGAGACTTCTATCCTATCTGTTTTGTTGGAAAGAT
ACTTCTTTGAAGATCTTTCATCACGGTCAAGCCGCAGATTCTGCTTCTGATCCTGGCTGG
AAAGAGCATCTACTTTAACATCCAACCCATCATCCCCTCCAAATTTTGATCGACTCTCTC
TTTTACTATTCTCAGCTGCAACTTTACCTGCAGATACTTTCTCACCAACGAAATTCTTTT
CAACTCTATCTGAACCAACCCGAGATTTCTCCTGAACCCTGTTTTTTCCAGCCCTTGATT
TTTCTTCATAAGGTGTATGATCTGTATATTCATGGCAAGGATCAGAAATCTTGACCTTAC
CCTTATCAGGATCAGATTGAGAAGCCCCATTATTTTCTTTCGACCGTGATGAGGATCCCT
TCCCGGACTTCCTTGGACGAGACACATTAGCATGATACTGCTTGTCATTCCCTCTTTCCT
CATTATGGCATTGATCCGAAGTCTGTGGTTTGCAAGGGTATTGAGTACCATTGCCAAGGG
TGTCAGTACCGCCATTAGCAAAATGGCGATTAGAGATTTCAGGAGAATGTACAATCTGTA
TTTTTGCTTCACTACCAGCTAAATGAACCATATTCCTCTCCTGGAAATCAAGCACAGAGG
ATTCAAGAGACCCACGATGAGCAGCAAAAGTTTCATCCTTCCTGACTGTACCGGATCGAT
TGCTCCCCCTGTCATCCTCACCATCTGAGCATCTTCTTGGAGTACCTGTGGCAAATAAAC
CAGCATCTCCAGAATCATCTTTCCCCTCAAGGCTCCTTCTTGTTGATGCAGACTTATCTG
GATTTAAAAACCTCAGAGGAGAAGAAGAAACTGACTCTACTGGTGAGCCTTTCACTTCCT
TCAGGCTAGTTTGGTTTTTATGGGAACCAGAAACTTTTGAAGAGCTTGATGTGGCTGCCT
GAGAAGGTTGTACTGACCCTAAATCCACCAGATTACTCCCTATATCTGGACCCAGTTGCT
GGTCCTTTGTACTTCCACCTTTTTTGGCTGCTCCACCAGAGGATTTGCTGACACTGGTTT
CTTTCCCTTCAGAATTGGAAACTCTTGCCTTCTTTTCCCTCCTGTGATCATTTTCACTAG
TCTCTTCCAGAAAATCCCTCCTATCATGAACTTGATTGTTACTAAGGAGGGACGTGGTAT
AAACATGTGTATCCTGACTTCCATTCATTTTCCTCTTCCTAGCAACTTCTTTATCATCAA
TTTTTTCCATATGTGGGGATCCACCATCTGAGGTAACCAGAACTTGGTCTTTTGGATTAC
TAAGAGGACCTTTTGAGCTGTTATTTGCCTCCCACTTTCTGTCCTTAGAAGGATGGTCCT
CATATTTTTGCCGATCTCTCGCGGATGCATTTACTGACAAACCATTACTTGAGCTAGGAC
CCCCCTTCCCCACAGGTCTATCATGGTTAGGCATCCAATCTTCATCAGTGCGATGCATAC
CGTCTACCTTAGCTTTCTTAGAAACTCTGAAACAATCTTGATCAGTGTCCCTTTTGCTTT
TGCTCTTGGAGGACCTAATTTCACCTCCATCAGAATGGTGTTCGAGTAGTCTATTCTTGT
CCTTCTGCTTATGTCTGTGTTTCTCCACCACACGAGACTTGCTTAAATGCTGAGATTCAA
TTTCATTTGCTGAAGGAGAGTGGTTCACACCATTTAAGCTTCTACTTCTCACTGATGCCG
GAAGCTTCTTCTTCGTAGAGTTAGAAAACTGTGCAGGACCATCTTGGTTCATTGCAGCCG
ATTCATCTTTTATTCCGTTTTTCTTCTTTCCACCACTAGGCACAGCTTGGAAACCAAGAT
TTGGCTGGTTTTGATCAAAACGACTACCATCAGTCATGGACAGTCGAGGTAGAACACCAC
CAGGATAACCATGCTGATTATTTTGACTCTCAAGAGCTGGAAATTGATAACTTGCGATTA
GCGCTGCAGTTGTCTCCTCCTCACTAAAAATACACCGGTTCATTCCAGGCAGCCAGTCAA
GCATGCTGCAAAGCCACTTCTCAGGAAGGCTGTCAGGATTTGTCCCACGTGGAAGAAGCC
GCCATTTCTGACACTTGTCACAGCACACCCAATCTTCTTTGTCATGGGGGCCCGCTGTTC
CGGAAGCTGCATCAGAAATGAGTCCATTTCTATTGATTGGAGCTGCACTCAAAGGTGCTT
TCGAATATGCCTCTGATATAGATGGCTTGTCCATTTTCTTCCCATTTAACCTTTCTTTTG
ATGTGCTATTAGATGCAAATGTGTTTTTCTCAACTGCTTCAAAGTCCTCCGGCCTATCAA
TCGAAAGCATATCTGCTGAATCCACATCATTATCTCCCTGTTCTAGTTCTATGTCCCCGA
AGAAATCTCTGTATGTATTTCTTGCCTTTCCATAATCCTTCTGCAATTTGGAATCCTCCA
CTTCACCTTTAGACAGATAATTATTGGCAAATGTGCTCTTCCTATTTTTGGGCCCCAAAG
CAGAATCCATCCTTGAGCTGTCTTTTGGAACCTCTGCACTTTGACTTCCTTTCGATTTCT
TTTTGCCCCCCAAGGATGAATGCTCCTTCCCGGTAACCAATTGTTTGTTATCCTCATCAT
GAGATGTAGCTCTCTTACTAGCCTTCTGCTCCAAAGGATCAATGGGTTCAGCACTTTGAG
CTTTCCTCGCCTTAGAGACATTTGAGTCATCTTTGGCAAAACCATCAGCTTTTTCTACTT
TGAAATTACCATCCTTCCTTGGATAGGCTGAAATGTCATTGCGAAAATTCGCTT
>TeaL_168242
AATTCCTAATTTTCACTTCAAACAAAAGGAAATTATTTTTCTCTGCAATTATTAATTTTT
ATTTTCTCGCCCAATCCCTCAATCCAAACTACCAAACCAAATATATTTGTGTGCGCAATC
AAGTTTAGTCCACATAGAGAGGCCAGGCCAAATTCACAAACTTCTCTCACCTCATTTTGT
GATCGCATAGCTTTCAATTCTCTCTCTCTCTCTCGTCTTTCTCTCGCTCTACACAGACAG
AGCCCAGAAGTCGAACAAATCATCAATGCCTTCACAGAAGCGTAATTCGTCTTCAGATAA
TAATCTTGCTCACCACGACGACTCCTCTCAGCAACAGCCCTCCCGCCGCAAGCAATCGCG
ACGCCAACGAGGAGCTGAAGATGATGATGAAGATGAGCGAGACTACGGACAAGATGAAGA
AGAACAACAAGTGAAAGAAGAGGACGAAGACTCTGAAGATGAGGATTCTGATGGAAGTTG
TTCTTCTGACGACACTGCAAACCAATCCGAATGGGTTCTTGTGGAACTACCAGCACTTCG
TACATACGTACAATGTCCAATATGTCTAGGGATCATTAAGAAAACAAGAACTGTGACAGA
ATGCTTGCACCGCTATTGCAGGGAGTGCATTGACAAGTGGATGCGTATGGGGAACAAAGA
GTGTCCTGCTTGCCGCACACACTGTGCCAGTCGACGTTCTTTGAGAGATGATCCACGATT
TGATGCTCTGATTGACATTTTATATGATGATATTGAGAAATATGAAGAGGAGGAACTGGC
TTTTCATGAAGAGGAAAAGACTCGCGATAAGCAGGCATCAACATCTATGAAGCATGGACA
TCTCTCTGGAGGTCACATACCCGTGTCGGACACACTGGAGAGACTCGGACATGTTGGGAC
TAAGGCTGTGTAAAATACTGCTCAATCCGTTAAAACTGCACCGATCTGCACCGATCCATC
CGCACCGATCCATCTGCTAACAGCGGATTAAACTTATAATCAGCCTTCGAAACTATTTTG
CTCCGCTATA
>TeaL_168243
ACTAAATATTTTGGTCCTGCGAACTTAAAGAAGAATGATGATAAGTTAGATGTTCATCTC
ATGCTAACGTCTTTGGACAAACAACGAATGCCAAGTTTGCAGCAGCTGTACCTCTGTTGC
CCACCACGCTTTTCAGTTGAACACCTTAAAAAATATGTTGCTCGTGAGACACAATTACGG
GCTGATGATATTGAAATACTAATGGTGATGAAGCAGCTGAATACCAATGATCTGCAGTCC
ACCCTTCTTGACCCTTTAACCTCAATGGAAAACCAAGTTGTGTTCCAAATTTTGCAAGGG
CCGGAACCTTTGGCAGATCTCCGACCCAATGGGGCATCAATTCCGAACCATTTGATTCTG
GCATATCGGCTGAAGGGGAGAGATTAAGAAGTTCAACATGGATCTATTGCAGGCTTTAGT
GAACTGCTGCTGAAGGGATATATGATCCTGATGAAGATCATGTGATCTATGTTTTAAATC
TATAGTTGAGGGCTCTAAACTTGTAAAAAACCATGTCAAAAAAACAAATAACAACTTGGA
TGTTTTATGTATTATCTTTGGAAAATCTATATGGAGTTTACTATTGAACTTGTATGAAGT
TTATCAGAAAAATAGTTGAT
>TeaL_168244
AATTCCTAATTTTCACTTCAAACAAAAGGAAATTATTTTTCTCTGCAATTATTAATTTTT
ATTTTCTCGCCCAATCCCTCAATCCAAACTACCAAACCAAATATATTTGTGTGCGCAATC
AAGTTTAGTCCACATAGAGAGGCCAGGCCAAATTCACAAACTTCTCTCACCTCATTTTGT
GATCGCATAGCTTTCAATTCTCTCTCTCTCTCTCGTCTTTCTCTCGCTCTACACAGACAG
AGCCCAGAAGTCGAACAAATCATCAATGCCTTCACAGAAGCGTAATTCGTCTTCAGATAA
TAATCTTGCTCACCACGACGACTCCTCTCAGCAACAGCCCTCCCGCCGCAAGCAATCGCG
ACGCCAACGAGGAGCTGAAGATGATGATGAAGATGAGCGAGACTACGGACAAGATGAAGA
AGAACAACAAGTGAAAGAAGAGGACGAAGACTCTGAAGATGAGGATTCTGATGGAAGTTG
TTCTTCTGACGACACTGCAAACCAATCCGAATGGGTTCTTGTGGAACTACCAGCACTTCG
TACATACGTACAATGTCCAATATGTCTAGGGATCATTAAGAAAACAAGAACTGTGATGGA
ATGCTTGCACCGCTTTTGCAGGGAGTGCATTGACAAGTCGATGCGTATGGGGAACAATGA
GTGTCCTGCTTGCCGCACACATTGTGCCAGTCGACGATCTTTGAGAGATGATCCAAGATT
TGATGCCATGATTGAGAGTTTATATAATGATATTGAGAAGTATGAGGAGGAGGAATTGGC
TTTTCATGAAGAGGAGAAGACTCGCAATAAGCAGATTCAAGCATCAATTGCTCAAATTTT
TCAACGACAATCTGAAGCACTGGTAACGAGGCGCCAAAAAGGTAAAGATACAGCTTCTGC
ATCCAATGCAAGATTACCACGCAATGGTAATGCTTATTCTAGAAGAAGAAGAAAGAACCG
AGGTGCAGAGCCTGAAGGATCTGAAGATAACGAGGAAGAAAATAATCATGATGAGAATAA
AGATTCATCATCAACTGATGAGCGTGGAACAGAAACTAAGCAGAGGAGATACAAGAGAAG
GGCAGGAGCTCAGTCATCCCGGCCTTCTCTATCAGCTGTAACTTCAGATGGTGGAGCTAT
TGAAAATGATTTAGAAGCATACAAAGAAGGCAAAGCTGCTTCTTCTGGGCCTGTGCGAAA
CCCTGAAATTCTTGCTTGGGGTGGAGGTGCTGCTCGGAGCAAGAGTGTCCGGAACACCCG
CATAATGAAACTGACTAAATATTTTGGTCCTGCGAACTTAAAGAAGAATGATGATAAGTT
AGATGTTCATCTCATGCTAACGTCTTTGGACAAACAACGAATGCCAAGTTTGCAGCAGCT
GTACCTCTGTTGCCCACCACGCTTTTCAGTTGAACACCTTAAAAAATATGTTGCTCGTGA
GACACAATTACGGGCTGATGATATTGAAATACTAATGGTGATGAAGCAGCTGAATACCAA
TGATCTGCAGTCCACCCTTCTTGACCCTTTAACCTCAATGGAAAACCAAGTTGTGTTCCA
AATTTTGCAAGGGCCGGAACCTTTGGCAGATCTCCGACCCAATGGGGCATCAATTCCGAA
CCATTTGATTCTGGCATATCGGCTGAAGGGGAGAGATTAAGAAGTTCAACATGGATCTAT
TGCATGCTTTTAGTTGAGGAACCGTGAATGAACTGCTGCTGAAGGGATATATATGGCTGA
GGCTGTTTCTGATCCTGATGAAGATCATCTGATCTATGTTTTAAATCTATAGTTGAGGGC
TCTAAACTTGTAAAAAACCATGTCAAAAAAACAAATAACAACTTGGATGTTTTATGTATT
ATCTTTGGAAAATCTATATGGAGTTTACTATTGAACTTGTATGAAGTTTATCAGAAAAAT
AGTTGAT
>TeaL_168245
AATTCCTAATTTTCACTTCAAACAAAAGGAAATTATTTTTCTCTGCAATTATTAATTTTT
ATTTTCTCGCCCAATCCCTCAATCCAAACTACCAAACCAAATATATTTGTGTGCGCAATC
AAGTTTAGTCCACATAGAGAGGCCAGGCCAAATTCACAAACTTCTCTCACCTCATTTTGT
GATCGCATAGCTTTCAATTCTCTCTCTCGCGCAAGCAGTTTAGTCCACATAGAGAGGCCA
GGCCAAATTCACAAACTTCTCTCACCTCATTTTGTGATCGCATAGCTTTCAATTCTCTCT
CTC
>TeaL_168246
ATGGATTCCCTTCGAACGCAACCATTTTGAAGTCTGACCCTTTTTGAACCCAATTTGAAC
CATAGTTGTTTGAAAAAATTGTATTTAAACACCATAGTTGGGACTGGAAGGTCCCCGATT
GATTTCCCAGAAAAATGGCCGACGCACAAGAGAAATATTTATCGTATTTCCCTGACGATT
TCAAGAAATATATGTCCAAGGAACTCAACCGGTCGCATCCAAAGTTTTACGCCTGTCTTG
GAGAATATTTCTATGGAGTGGTTTTCTGGAGCCGAGAAGACGAGGAACTCCGTCCTTCTG
CTCTCCCCGACGGCGATGAATATTTCCAACTTAAACAAGACCATCAGAGATTTGCTTTAC
AGCATTATGAACCATTGGCCTGCTTGTCCGAGGCTAGTTCAATTTTGGGCACCCATAACA
ACAAAAGAGGGCCGGTCTTTTCTTACAACTCGAAACCAACCCTTCTCTCTAACATATAAT
CCACCTGATATGGAAGGATTTTTGGGGTATAGGATGATCTGTATGGATTCTAAATTTGAC
ATTGATTTGGATGGGGGGAAGACTTGTGAACAACACCTTCCTGGCCGAGTGTTCAAGCAT
CAATTCCCCGAATCCACTCCTAATGTGGAGTTTTACTCTATCACTGAGTATCCACAGCGT
CACGATGCTCTACGTTGCGGAGTCCGACAATCTTTGGCTTTCCCAGTCTTTGAATCTTCT
ACCCAAAGGTGTGTTGGCGTAATTGAAGTAGTGACACTAGAGCACGACCTTATAATTCCA
ATTTGTAAAAGGCATATTGGGTACGGAATATATGAAGATTTTGAGAAGAAAGGTCTGAAA
TGTTCAGTTGGATTTGATCACAAGGACATGGAATTAGATGAGGCTCAAAATGAAGCTCGT
ACAGTTGCCTTGGATGAAATCAAGAATGTGTTGAAAGTCGTATGTGAAGCTTATGATTTA
CCTTTAGCTCAGGCATGGGTC
>TeaL_168247
TTCTCAGAAAAATGGCCGGCGCAGAAGAGGAGGAATTTCTCTCGCGTTTATCTGACGATT
TGAAGGAATATGTGTACGAGGAACTCAACTGGGTTCCCATATACTGTTCAACATTTTTGT
ATGGAGGGGCTTTCTGGAGCCGAGAAGACGACGAACCCCAACGTCCTTCTACTCTCCCCG
ACGGCGATATTTCCAACTTAAACAAGATCATCAGAGATTTGCTTTCCAGAATTATACAGC
ATTGGATTAGTAGGCTGATACTAGTTCAATTTTGGGCACACATAACAACAAAAGAGGGCC
GGTCTTTTCTTACAACTCGAAACCAACCTTTCTCTCTAACGTATAATCCACCTGATATGG
AAGGATTTTTGGGGTATAGGATGATCTGTATGGATTCTAAATTTGACATTGATTTGGATG
GGGGGAAGACTTGTGAACAACACCTTCCTGGCCGAGTGTTCAAGCATCAATTCCCCGAAT
CCACTCCTAATGTGGAGTTTTACTCTATCACTGAGTATCCACAGCGTCACGATGCTCTAC
GTTGCGGAGTCCGACAATCTTTGGCTTTCCCAGTCTTTGAATCTTCTACCCAAAGGTGTG
TTGGCGTAATTGAAGTAGTGACACCAGAGGAATACCTTGGAACACTATTTTGTAGCAGCT
ATTTTTGGTACCATATACGGAAAGATTTTGAGAAGGAAGGTCTGATATGTTCATTTGCAT
TTCCACATAAGGATGCGGAATTCGATGACGACAAAAATGAAGCTCATAAAGTTGCCTTCG
ATGAAATCAAGAACGTGTTGAAAAGGGTATGTGATGTTCATGATGTACCTTTTGCTCAGG
CATGGGTCCAATGCAAGATGGGTTCCCCATGCAGGGCTGTGGTTGATGGTGGCATCCTTC
ATGCAAGTTGTTGTTACAAGAAAGTTGATTATGGTGAAGATGAAGATGGCTATGACTATG
ATGAAGATGACTATGGTGAATATGATGATTTTCGTCATGTCAGTTCTCTGTCTCACTTAA
AGAATGGGGTGGGGGTTGTTGGGAGAGCACTTTTGTCCACTAATATGGTATTCTGCAGGG
ATGTAACTCAACTTAGCCTAACTGAGTACCCCTTGGCACACCATGCACGAAAGTATGGAT
TAAGTGGTTGCTTCGCGATATGCTTGCAGAGCAGTTGCACTGAAAATGATGATTACGTGC
TAGAGTTCTTTTTGCCTGTGAGCAACGAAACCAATGAAAACCCACATGCCTCATTGAAGA
AAATATTGAAAACAATGAGGAAAGATTTTCGTACTCTTAGGGTTGCTTCTAGAAAAGAAC
TTGGGGAAGACTTTTGTATTGAAGAAATTGGTGGTGAGAAACTTGATCATGTTCAAAGGC
CTCAAACTACTATATCTTTGCC
>TeaL_168248
GTTTTCTGGAGCCGAGAAGACGACGAACTCCGTCCTTCTACTCTCCCCGACGGCGATGAA
TATTTCCAACTTAAACAAGACCATCAGAGATTTGCTTTACAGCTACAGCTTTATACGACA
TTGGATTCGTAGGCCGATACTAGTTCAATTTTGGGCACCCATAACAACAAAAGAGGGCCG
GTCTTTTCTTACAACTCGAAACCAACCTTTCTCTCTAAACACACTATTTTGTGATTATGA
AGTTATTGAAGGACTTTGTGGGTATAGGATGA
>TeaL_168249
GTTTTCTGGAGCCGAGAAGACGACGAACCCCAACGTCCTTCTACTCTCCCCGACGGCGAT
ATTTCCAACTTAAACAAGAAGATCAGAGATTTGCTTTACAGCATTATGAACCATTGGCCT
GCTTGTCCGAGGCTAGTTCAATTTTGGGCACCCATAACAACAAAAGAGGGCCGGTCTTTT
CTTACAACTCGAAACCAACCTTTCTCTCTAATAACATCATTTTATAATGGACTTGGTATT
GACGGACTTTGTGGGTATAG
>TeaL_168250
ATGGATTCCCTTCGAACGCAACCATTTTGAAGTCTGACCCTTTTTGAACCCAATTTGAAC
CATAGTTGTTTGAAAAAATTGTATTTAAACACCATAGTTGGGACTGGAAGGTCCCCGATT
GATTTCCCAGAAAAATGGCCGACGCACAAGAGAAATATTTATCGTATTTCCCTGACGATT
TCAAGGAATATATGTTCAAGGAACTCAACTGGTTGCTCTCAAAATATTTCTATGGAGTGG
TTTTCTGGAGCCGAGAAGACGAGGAACTCCGTCCTTCTG
>TeaL_168251
CAAACCAAAGCCACAAAGCAGAGGTCAATCCATGTTCAAATCATTCATTCATTCCAGAGA
ATAGTAGTCAACATTCATGCACAGCCTTCCAACTTAAAATTTGATGTGAATAATTGAAAT
TGAAAATAATATTATACAAGCTTCACAAGATTATTGATTTGACTCAAACTGTACAACCTG
GATTCATTGGCAAAAAAGGGGGGCAAGGTTCAATTTAAGATAAAGTGTTCCCACTAAAAG
AGCAAGTTGATCCCATGATATGATCACATTTAGTGTACCGTGTAACTTCAATCCCCTGAT
ACTTCACACTTGCTGGCTGGGTTCTCCTGTAGATGATGAATTTCCATTGCTGTCACCAAT
CTCAAATTTACAGAGGGACAGGATGCATTGATCTTCAGCCATTTATCTACGAATTATCTG
CGTATTTCGCCAAGCAAATGCAACACACCAAGCAAATGCAACACAATTAAAGAAATGAGA
ACAAGGCAACTCTCTCAACTCGTCATTATCTGCGTCTCTCGCCAAGCAAATGCGACACAC
AGCATCTTCCCCTGAGATTACACGCTCTCTTTCCGTTCCTGCGGCCACAAAACCACCTTC
ATCAACTCCTGGATTACTGTCACAGTTGCTGCGACTACCTTTATCCTTTAACTTGAATTT
GTGTGTTGGCAGAGCATTAATAGTTTCTTCAGAAGCCCCCCTCAGTCGATTCATCTCATC
ACGGACACCCAAGAATGAAATAATACAAGGCAAACAGCAGCAAATCACTGAGCATAAAAT
GAAGGGCATAGCATACCCAATGCAGCTAAATGTAAGAAACACTATACATAATCTGTACAA
ATTGGGAGCATCAGAAAAAGATGAATTCCCACCAAAGATCCATACATTGCCAACAACAAA
CCATACTGCAAAGAAGCAATCCAAGGCCATCTTTAAGTGGTCCATCAGGGCACTTAACCT
AGCATTTGGAGCTCCCATTATTTGACCAGTCCTAGTGCCTGAAGATGTATTCTGGCCATC
TTCCTCTTCTGAGGTCCGAGTTAATGAGATAGTAATGTAAGAATTAGGTTCTGATGTAGA
GTTTCCCTGGGAAGAATCTTGACGCAATTGAGTTGACCCTTGTTCAGTACCCTGGTTGCG
GTGAAGATAACGCCAAAAAAGGAGGGGAA
>TeaL_168252
CAAACCAAAGCCACAAAGCAGAGGTCAATCCATGTTCAAATCATTCATTCATTCCAGAGA
ATAGTAGTCAACATTCATGCACAGCCTTCCAACTTAAAATTTGATGTGAATAATTGAAAT
TGAAAATAATATTATACAAGCTTCACAAGATTATTGATTTGACTCAAATTGTACATCCCG
GATTCAGTGGCAAAAAAGGGGGGCAAGGTTCAATTTAAGATAAAGTGTTCCCTAAAAGAG
CAAGTTGATCCCATGATATGATCACATTTAGTGTACCGTGTAACTTCAATCCCCTGATAC
TTCACACTTGCTGGCTGGGTTCTCCTGTAGATGATGAATTTCCATTGCTGTCACCAATCT
CAAATTTACAGAGGGGACAGGATGCATTGATCTTCAGCCATTTATCTACGCACTCTGTAT
GGAAGAAATGAGAGCAAGGCAACTCTCTCAACTCATCATTATCTGCGTATCTCGCCAAGC
AAATGCAACACACAGCATCTTCCCCTGAGATTACACGCTCTCTTTCCGTTCCTGCGGCCA
CAAAACCACCTTCATCAACTCCTGGATTACTGTCACAGTTGCTGCGACTACCTTTATCCT
TTAACTTGAATTTGTGTGTTGGCAGAGCATTAATAGTTTCTTCAGAAGCCCCTCTCATTC
GATTCATGTCATCACGGACACCCAAGAATGAAATAACACAGGGCAAGCAGCAGCAAATCA
CTGAGCATAAAATGAAGGGCATAGCATACCCAATGCAGCTAAATGTAAGAAACACTATAC
ATAATCTGTACAAATTGGGAGCATCAGAAAAAGATGAATTCCCACCAAAGATCCATACAT
TGCCAACAACAAACCATACTGCAAAGAAGCAATCCAAGGCCATCTTTAAGTGGTCCATCA
GGGCACTTAACCTAGCATTTGGAGCTCCCATTATTTGACCAGTCCTAGTGCCTGAAGATG
TATTCTGGCCATCTTCCTCTTCTGAGGCCCGAGTTAATGAGATAGTAATGTAAGAATTAG
GTTCTGATGTAGAGTTTCCCTGGGAAGAATCTTGACGCAATTGAGTTGACCCTTGTTCAG
TACCCTGGTTGCGGTGAAGATAACGCCAAAAAAGGAGGGGAACGCTTGCGGCACACCCAA
CTGCATAACCCACAATCCAAGCAAACAATGGAGTTTGTGGGTTCTCATGTCCTGAGACAG
ACAAAACAATAATGGCTGCAATAATTTGGCCTACAGTGAACACTAGCTCAACCGAAAGCC
ATAAGACGGTGTTAAATGGGCTCCAATGACGACGGCCAGACCCTTCCCCTCTTCTTGTAA
CTGAAGAGTTCCTAGAGTTTGATTCATTCGACGATGATGAAGTAGATTGGGTAATAGGAA
CCACCCGAACACTATTTGACAGTCTATCTTCATGATGGGGCAGAGTTGAGCCACAAGGAG
AACCATTATGAGATGAGCCTGATGAGGAAGCATCACAACCCCGTTCTATGTCAATAAAAT
GAACCTGATTTTCATTATTTTCCTGCGGCTCCATGAGCAAAGGGTACCTGTCAGCTTGGT
TCTCTTGATTTGGTTCTTGCATGGAAACTGCCATCTTGTTCCAACTTCCACCAATATTGA
AGAGGAAAAGTTCATATGATTACAGACATTGAGATGGCCTGCCTCTGCATCAAGACCATC
AATATATATGTTGTATTGAATGACACAGCAAGAGCCAGCACAAAGTCTCAAGAATTTCAC
TATCCTTATTCTTTTTGAGAAAGAAGCTAACCAGTAATTTAGGTGGCGATGGCAAGTTTT
GTGCGATTCGATCTTCAATGTTTCCTCTTGCTTTGGTGTTTGTCTGGAGAAAATAAGGCC
AATTATCACCAATTTGTGTTCGAAATTGAGAGTGATATATATGTATATAGAGAGAGAGAG
AGAGAGA
>TeaL_168253
CAAACCAAAGCCACAAAGCAGAGGTCAATCCATGTTCAAATCATTCATTCATTCCAGAGA
ATAGTAGTCAACATTCATGCACAGCCTTCCAACTTAAAATTTGATGTGAATAATTGAAAT
TGAAAATAATATTATACAAGCTTCACAAGATTATTGATTTGACTCAAACTGTACAACCTG
GATTCATTGGCAAAAAAGGGGGGCAAGGTTCAATTTAAGATAAAGTGTTCCCACTAAAAG
AGCAAGTTGATCCCATGATATGATCACATTTAGTGTACCGTGTAACTTCAATCCCCTGAT
ACTTCACACTTGCTGGCTGGGTTCTCCTGTAGATGATGAATTTCCATTGCTGTCACCAAT
CTCAAATTTACAGAGGGACAGGATGCATTGATCTTCAGCCATTTATCTACGCATTATCTG
CGTATCTCGCCAAGCAAATGCAACACACAGCATCTTCCCCTGAGATAACGCGCTCGGTTT
CTGTTCCTGCTGCCACAAATCCACCGTCATCAGCTCCCGAATTACTGTCTCTGCTGTTGC
GGCTTCCTTTTTCCTTTGACTTGAATTTGTGCGTTGGCAGAGCATTAATAGTTTCCTCAG
TAGCCCCTCTCATTCGATTCATATCGTCACGGACACCAAGAAATGAAATAATACAAGGCA
AGCAGCAGCAAATCATGGAGCATAAAATGAAGGGCATTGCATACCCGATGAAGCTAAACA
TAAGAAATACTATACATAACCAGTACAAATTGGGAGCATCAGAAGAAGATGAATGTCCTC
CAAAAATCCATACATTGCCGACAACAAACCA
>TeaL_168254
GTCTCTCTTTCTCTCTCTTCCTCATTTCTCAGTATTCGTTCAATACTTCTGAGATTTTCG
TCTCTTCTGGTTTTTTACCTCATCTCTTTCATTGCTTTTTTTCCCCACTTACAGGCTTCT
CTTTCCATCACATGTCTCTTACGATGGTCGTCTCCTCTCATCAATCTCTCCTCTCTTGAT
TATCTTCAATATTTTTGTCGAACTCATCACCGTCAGACACTCTTCATCATCAACGAACAC
AAGTAGAAGGCAGAGCATCAGATTTGTAACTATTTTGTAGAGGGAAGAGAATTATTTTGA
GTTACCCTGCTCACTCACTTTTATTCCTCCCTGCAATTCATTTGATCTTGGGTTTATCCA
TGGCCTCTAAAAGAACCTTAGATCATTCTTCTTGTTTTGCTTCTTCATCATCTTCGACAC
AACCTCGCTGGAGCTATGACGTGTTCTTGAGTTTTAGAGGTGAAAATACCCGTAAAAACT
TTACGGATCATCTCTACGAGGCCTTGGTTCAAGCTGGAATTCACACCTTCAGGGATGATG
ATGAACTTCCAAGAGGACGTGAAATTTCTTCGGAGCTTCTCAAATCAATCGAAGGATCCA
GGATCTCCATCGTTGTTTTCTCAAGAAACTATGCTTCTTCGAGATGGTGCCTTGATGAGC
TCGTGAAGATCATTGAATGCAAGAAAACACTTGGACAATTACTTGTCCCAATATTCTACG
ATGTTGATCCATCTGATGTACGCCACCAAACTGGGTATTTTGGAGAAACATTTGGAAGAC
ACGAAAAGCATTATGT
>TeaL_168255
GTCTCTCTTTCTCTCTCTTCCTCATTTCTCAGTATTCGTTCAATACTTCTGAGATTTTCG
TCTCTTCTGGTTTTTTACCTCATCTCTTTCATTGCTTTTTTTCCCCACTTACAGGCTTCT
CTTTCCATCACATGTCTCTTACGATGGTCGTCTCCTCTCATCAATCTCTCCTCTTTTGAT
TATCTTCAATTTTTTGGTCGAACTCATCACCGCCAGACACTCTTCATCATCAACGAACAC
AAGTAGAAGGCAGAGCATCAGATTTGTAACTATTTTGTAGAGGGAAGAAAATTATTTTGA
GTCACCCCGCTCACTCACTTATATTCCTCCCCACAAATCATTTGATCTTGGCTTCATCCA
TGACTTCTAAAAGAACCTTAGATCATTCTTCTTGTTTTCCAGCCCCAAAAAAGAGGAAAG
GCTCCTCTTGTTTTGCTTCTTCATCTTCTTCAACACAACCTCGCTGGACCTATCACGTGT
TCTTGAGTTTCAGCGGTGAAGATACTCGCAAAAACTTTACT
>TeaL_168256
CCACCCCACCCCACCCCACCCCACGTACAGACTTCTCTTTCCAGCACAAGTCTCTTACAA
TGGTTGTCTCCTCTCATCAATCTCTCATCTCTTGATTATCTTCAATATTTTTGTCGAACT
CATCACCGTCAGACGCCCTTATCTTCAACGAATACAAGTAGAAGGCAGAGCATCAGATTT
GTAACTATTTTGTAGAGGGAAGAGAATTATTTTGAGTCACCTGCTCACTCACTTATATTC
CTCCCTACAATTCATTTGATCTTGGGTTCATCCATGGCTTCTAAAAGAACCTTAGATCAT
TCTTCTTGTTTTCCAGCCCCAAAAAAGAGAAATGTCTCCTCTTGTTTTGCTTCTTCATCA
TTTTCGGCACAACCTCGCTGGACCTATGACGTGTTCTTGAGTTTCAGAGGTGACGACACC
CGCAAAAACTTCACCGATCATCTCTACGAGGCCTTGGTTCAAGCTGGAATTCACACCTTC
AGGGATGATGATGAACTTCCAAGAGGACGTGAAATTTCTTCGGAGCTTCTCAAATCAATC
GAAGGATCCAGGATCTCCATCGTTGTTTTCTCAAGAAACTATGCTTCTTCGAGATGGTGC
CTTGATGAGCTCGTGAAGATCATTGAATGCAAGAAAACACTTGGACAATTAGTTCTCCCA
ATATTCTACGATGTCTGTCCATCTGATGTACGGAAACAAACAGGGTATTTTGGAGAAGCA
TTTGGAAGACATGAAAAGCGCTTTGTGGATGAGATGGAGAAGGTAGAGGTGAGGAGAGCT
GCCCTCAATGAAGCTGCTAATTTATCAGGCTGGGATTTGCAAAATGTTGCTAATGGGCAT
GAAGCAAAGTTCATCCGAAAAATTGTTAAAGAGGTTTTATGTGAACTGAAACATACAATC
CTAAATGTTGCTGTGCACCCAGTTGGAATAGATTCTCGTGTTGAACACATAAAGTCGTTG
TTGAGCTTTGGATCAGATGATGTTCGCATGA
>TeaL_168257
CCACCCCACCCCACCCCACCCCACGTACAGACTTCTCTTTCCAGCACAAGTCTCTTACAA
TGGTTGTCTCCTCTCATCAATCTCTCATCTCTTGATTATCTTCAATATTTTTGTCGAACT
CATCACCGTCAGACGCCCTTATCTTCAACGAATACAAGTAGAAGGCAGAGCATCAGATTT
GTAACTATTTTGTAGAGGGAAGAGAATTATTTTGAGTCACCTGCTCACTCACTTATATTC
CTCCCTACAATTCATTTGATCTTGGGTTCATCCATGGCTTCTAAAAGAACCTTAGATCAT
TCTTCTTGTTTTGCTTCTTCATCATCTTCGACACAACCTCGCTGGAGCTATGACGTGTTC
TTGAGTTTCAGAGGTGACGACACCCGCAAAAACTTCACCGATCATCTCTACGAGGCCTTG
GTTCAAGCTGGAATTCACACCTTCAGGGATGATGATGAACTTCCAAGAGGACGTGAAATT
TCTTCGGAGCTTCTCAAATCAATCGAAGGATCCAGGATCTCCATCGTTGTTTTCTCAAGA
AACTATGCTTCTTCGAGATGGTGCCTTGATGAGCTCGTGAAGATCATTGAATGCAAGAAA
ACACTTGGACAATTACTTGTCCCAATATTCTACGATGTTGATCCATCTGATGTACGCCAC
CAAACTGGGTATTTTGGAGAAACATTTGGAAGACACGAAAAGCATTATGTGGATGAGATG
GAGAAGGTGGAGGTTAGGAGAGTTGCCCTCTCTAAAGCTGGTAATATATCAGGCTGGGTT
TTGAAAAATGTTGCT
>TeaL_168258
TTTTTTCTTTTTTCTTTTTTTTTTGACATTTACATCATGTTAAATGCTCTAAATCATGAA
CAAATATGTCAAAATGCAGTGTTAATTCCCCATATATGTAGGACCTCTCACTTGGGACTG
TCTCTGCGACTGCCATTCTTTCTCTTTGAGGTACTGAAGAAGTGGTGGCTGCTCAGCTCT
AAACTCTGTCAAGGCACCACCACACCCGTAAGGGCTCGGCCTATGAAACAGCTTCTCTCT
TCTTTGATCACCCGTGTGCAGTTGCGGGCTCTCCAAATACACTAACTGGTGAGGAGGACT
CAAGGGGTTTCCCCACCGATCACAAAGATCAAACCTTGACACATTGTCGTGAGGAGCACC
ATACAAATTTCCAAGGGTTCCTGGTGCATAGAAGTGAACCGGCCACGCGTGACTATTGGC
TCGATCAAGATTTTGTTGATTTTGTTGATTCGTGTATTGGTGAAGCCATTCTGAGGAACT
CAATCCAACAACCGGTTGGTATCCCGTATTACTCAAATTTGGAATACTCGGGCCAAAACT
GAACGGTCCATGATTAGCCGACCAATTCGCATAGCTGCTAAGTGGTGATGCACCAAGAAT
ACCATCTGTCTCTTTAATGGAATCGCCACTAAACCAAATGGCATCATCGGGAAGAAATGG
TGCAGATGGCACGGGAGCAGAATAGGGAGGAGGAGAGGGAAATTGCGGAGAATCAACTAA
AGAATCTTTGGTTTCGTTGATAGAGAGGCCGGTCAAGGAATCAGGGGCTATTTCGTCAAT
TGGGCTTAACCCGGGTTCAAAAAAGTCCCCTGCTCCTTCCTCTTTTTCAAATTGTGAAAT
TTCTCTATCTAGGACCCAAGCACTGAGTGAAGGCGGCCCAGCAGGATATGTAGCAGTTTC
CTTCAATAGAGGCTCTCGGTGCTTGAATGGCATGTTGCTTCTGAAACTACCAGCATCAGA
AGAGATACTCAAAGGATCGATCTGGTTTTGCGCCATGAACAGTGATGCAGCACGGCGAAA
GCATTCATTGGAGGGTGGTGTTTGGTCCTTTTTACCTTCCATAGACATTTCATCATCCAT
GGTAGAAGTATGGATGGGGACCGAGTTAAATCTCATGATGGGCTTAAAGAGAATGACTTC
TTCCTCTTCTACAGCAACAGATTTGCCATTTTCAAACCGGCGACTTTCTTTTTCTCCAAT
GATATCTCTCCCGTTCTCTTTGGTGTGTCCACATTTACTCTGTTGGGGATCTTTCACTTC
AACATCTGAGCTAGACTCGGCTACTCCTGCTTGTCTATGCCAATAGAGATCTTTTACTTT
TGAATCTGAATTGAGCTCGGCTACTTCTGCATCTGTCTGGTCTGGAATTTTTTTTGATTC
TATTCCGTAGAATTTTCTCCCCAAATTGTCAAAGAAGATCCACTTTGGAGAACCATCTGA
TCTGTCCACAATTTTTGTTGCAGCATGAAAGATGCGGTGAGCACGACACACATTTCTGCT
TTCAAAATTCCCCATATTTGTTGAATGAATCGTGAAATCCAACGACTCATGTGCACGGGC
TACCAGTGCGAAGCCCCTCAATTCATGATCTTCCCAAAGAGCTGTATGGTCTTCATATTT
AAATCTGCTCTCATTCTTATCAAGTTGGTTTAGAAGGTCGACAAAAGCATCAAAAAAATA
AGATACAGCGGCTCTTACTTTTTCACAAGCATGATATGTTTCTACTTTATCGAGCACGCC
AACCAACCACTCTACAAACACAAGCACGGGAGGCAGAAGGGGGGTGAGTTCCAGAGGATA
ATTACCCGTCATACATCTCTCAACAAGGCGAGCCATGCAAATGAATGTAGCAGTCAACGC
CGATTGTATCAACATAGGGTTGTTTTTCTCCATTGACTCCTTGTGCTCTGATCTTTCAGT
TAGGCTATCGACGATGAATATGAGTAGAGAGACCATTTGAAGGGCTCGATAAGGGCCTGT
TCGGGATGAATCCATATGTTGGTAAGACTCCAATGTAGCTTTTAGTTCGGTATCATCTAG
TGCCAACAGAGAGTCCATCTCTCTCATGGTCGATGCGAAAGTGCAAGGAAATTCATCCAG
GCTGGATTCAATGAAAAAGAAACTTATCATTCTGACAAAAAGAGGCCATAGATCACTGTT
TGCCGAGAAACTGTGTTTAGTGCCTTGCAGTGTATCATTGTTGAAGGAATGAAAGCGCGA
TTGTGATTCATTCAGTGAGGTACTTCTTTCAAATGGATTTAAGAAATTGAAGTGGGCCTC
CTTAGAAAGTGAATGTAAATGAGATGACCTGTTCTTTTCAAAGAGCAAAATAAGGTTATT
CCAGGCATCAGGAAAAGGTTCTTTAATGGCTAAACTCCTTATGCAATGGTATAGGGCAAT
GTAATCATCCCCAACATATGTTGCCAACAGTGCCAACTGATTTTGGGGGTTCCCACTATC
TGGCCAAACTAATGTTGCTTTAAAGTAGTAGGTTGCTGCAACTGACCAGTCATGTCTTGG
AAAATCAAGCTTCTTACACAGTTCCCTGTATCTAGCTAGATCGCCAAGACAAACTAAAAA
GCGATGGCATGAAAATTGACACTTTCGCAATTTTGCAGGATCAACAACACATGAGATGTC
ATGGTTTTCATAAAACAAAGGATCTTCAGGTAGCTCATAACGTCTTCTGAGTTTTGTGAT
CAAATCTTGGTAAAATTCTGTTGCTTCTGATAGAAATACCTTGAATCGCTCAATATGGCA
ATCTATGCTGCTCTGCGGATTGGCAACATTTAGTAGAGTTGATGAATTCGTACTCTCAGA
AATTGCAGAAGTTTGCCTAATTCTTTTACGAAATTCATCAATATGCTTATAGTGAAGCTT
CCATAAGGAAAATTCAATGTCTTGAAGTTCCACCCCTTCATCATTGTTCAGAATGATTTT
CTCGTAACCAGAACGAACTTTGAGATACAAGTCTTGAACTTCTGTCTGCAATAGGCCTCT
GGAATGGATGAATGCCCACAACTGTTTTTCTGCATTAGTAACCTCAAGGAAAGGATTCTG
CCTTTCCGTGTGATCTTTAAGTGGAACGCATGAATCAGGATTCATGATGAGAGCAAACAA
GAAGCTTCGTCAATTGTGAACAAACTTTTTGGTATTGGAGCAATATGTCTGTGCTTGCAA
AATAGCCGACCTGTTAACTTTAGCCCACTGGAAGTATGTGAAGAATTAACAAAGACCCAT
GAAATGAAGTGCAAAGACTTTGAAGGCCCAGAAACAGTTCCCAGAAACAGTTCCCACAAA
CTAGCCAAGAACAAAGGTACACATGTAGAGAGAGAAAGAGAGGAGGAAGAGAGAGAGAGA
GAG
>TeaL_168259
CATTTTTGAGCCTAACACCTTGAATCCAGAAAGCAAGTGACCATGGCTGTTCCATTTCTT
CCGTTTGTGCTTAAAAATCTCAACTCCTTGATCCAAAATGAGGCGGGATTGCTCTGTGGA
GTAAACACGGAGATGAAAAAGCTTTCAAGCACTCTCTCCACCATCCAGGCTGTCCTTGAA
GATGCAGAGCAAAAGCAACTGCATGACAAAGCTATACAGAATTGGTTGAAAGAGCTCAAT
GATGCAGCCTACGAGGCAGATGACATCTTGGATGAGTGCGCAACCGAAGCCCTCCGATGT
GAATTAAAAGGCCAAGGTTATGGTTCTCTCAAGAAGGTAAGCACTTCTTTGTTAACTTGT
TATCCTGTTCAGAATCTTCTGTTTCGTCACAAAATAGGGAACAAAATAAAAGAGATTACA
CAGAAGATAGATACAATTGCTGCTAATCGCAGTAAATTTCACTTGACCGAGGGAGTTGTG
GTGGTGACACGAGTTGAATATGATGTAAGCCGTGAAACTAGCTCCATTATCACTGAACCA
CAACTCTACGGAAGAGATGAAGATAAAGAAAAGATTGTCAAATTTCTGGTCGAGGATGTA
TGTGATGTTGAGGATGTTTCTGTGTATCCTATACTTGGTATAGGCGGTCTTGGAAAGACA
ACCCTCGCACAAATGGCCTTCAATGATGAGAGGGTCAAACCCCACTTCAATCCTAAAATT
TGGGTTTATGTTTCTCAAGATTTTGATGTGAAAAGGGTGATCAAAGCAACAATAGAATCT
GCAAATGGAAAAGCTTGTGAGGCAGTTGACCTAGACTCACTGCAGAGACAGCTTCGTGAC
ATGCTAAATGGGAAAAGATACCTGATTGTATTAGATGATGTGTGGGACGAAGATCCAGAC
AAGTGGGATGCGTTCAAGTATTCACTAGCATGTGGATCAAAAGGTGCTTCCGTTATCGTC
ACTACTCGTGTTGATAAGGTAGCATCAATCATGGGAACTATTTCAGCGCCTCGCTTGTCA
TTTTTATCCCAAGAAAATTGTTGGTTGTTGTTCAGGCAACGAGCATTTGGACTTGGAAAT
GAAGAACGCCCAAACGTTGTCGCCATTGGGAAGGAGATAGTGAAGAAGTGTGGGGGTGTG
CCTTTAGCTGCGAAGGCCCTCGGAGGGCTAATGCGCTTCAAAAGTCAGGAAAAAGAGTGG
CTTCATGTTAAGGAAAGTGAAATTTGGAAATTACCCCAGGACAAAAATTCCATCTTGCCT
GCCTTAAGATTAAGTTACTTTTATCTTCCATTGGAATCAAGACAATGTTTTGCTTATTGT
GCCATTTTCCCAAAGGGTTCTGAAATTCAAAAGAGAGATCTAATTCATCTTTGGATGGCT
AATGGCTATATTTCATGCAAAGAAGGATGGGAACCGGAAGATATTGGTGATCAGATTTGG
AATGAATTATGTTTGATATCTTTTTTCCAAGAGGTGAAGAACTATTCAAGCGGTATATGT
TTCAAGATGCATGATCTTGTGCATGATCTTGCCCAATCAATTATGAAGGATGAATGTGAA
ATGATTGAGTTTAACAGTTCAAGTAATATATCCAATGAAAAAGTTCGTCATGTAACATTG
GTTCTCGGGCGTGGGGATAATTTTAATTACACATTTCACAAAGTTGTATCCTTACGGACA
TTACGACTGCAATATCCACAACCTTCCCCATTAAAAGATGAAGAGTTTTTATGTGATTTC
AGAAAGTTTGGTTCACTGCGAGCTTTTGATGCAGCAGCCAGAGGAATGAAGGAGTTGCCA
TCTTCAATTGGCAATTTAAAACATCTGAGGTATCTGAACCTTTGCTATACTCTTATCAAT
CAACTTCCTGATTCAATTTGTAGTCTCTTGAATTTGCAAACATTAATTCTAAACTATTGT
CGGAAACTTGAGAGATTGCCCCAGAACATGATGTACCTGAGAAGTCTCCGACATCTTTAT
CTGTTAGATTGTCCGTTAATTGAGATGCCCCGAAAAATTGGGCAGCTAACTAACCTGAAG
ACATTAAATACATTTGTTGTGGGTAAGAGCACTGATTGTAGTCTCTTAGCTGAATTGAAA
TGCTTAAACCTTGGAGGAGAACTTCGTATCAAGCACCTTGAGAGAGTGAGTAATCCGATG
GATGCAAAAGAAGCCAATTTAGTGGGAAAGCAAAATCTTAGTCAGTTGCAACTAAATTGG
GAATATGGTTTGGCTGAATGTGAATCACAGGAAAATGTTGAATCTGAATCTGAAAATGTT
GATTCTGAAGCACAGGGAAATGTTGAATCTGAAGCACAGGAAAATGTTAAATCTGAACTA
GTACTTGAAGCCCTTCAACCTCATCCAAACCTAAAGGAGTTGGTCGTAAGAGGGTACAAA
GGTACTCGATTCCCGATCTGGATGAGGGGTTCAGATCTTCAAAATGTAGTTAATATCCGG
CTCTCCAGGTGCAACAACTGCTTACAACTTCCACCGCTTGGACAACTACCTTTGCTCCAA
AGCCTTCGAATTCATGGAATGGAAGAAGTATTGGGGTATATTGAAAACGAATATCCTGGC
GGTGGAGGATACCCATCTTTGGAAGAACTCACAGTTTGCAATTGTCCGAAATTGGAAGGT
TTGTCAAGGGAGGAGGGAAGAGAGTTGTTCCCTCGTCTTCATAAGATAGAAATTCGTTAT
TGTCCTAAATTGAGCTTCCCGCATCTTTCGTCTCCCAAAGGATTGTCGTTGGAGGGCAAG
TGCACCATGATACTAAATTCAATGTCAAATCTTATTAGTCTCACTTCCCTAGCTATTGTT
GATGATAAGGAGACGGTTTGTTTTCCAAAAGAGTTTCTGAGGAACCTTACTCTTCTTGAG
TCACTATCGATTAGGTATTGTGAGGAGCTTAAAGTGTTGCCTGAAGACCTTGCAAGCCTT
GAATCTCTCCAATCATTGGACATTTGTGGCTGCTCGAAGATTGCATTGCTTCCGGCAAGC
ATTCAAAGCCTTACCAAACTCCAACACATAGAAATTGTGTCATGCGGCCGTGAACTGGAA
AGGCGATGTGAGAAGGGAAAGGGGGAGGATTGGTATAAGATTGCGCACATACCCGAAATC
ACTATTGAGGGCGAGTACACCCAGGACCTTGAGAGCTCATTGAGTACTCCATAATTCAGA
GATTGTGCTGCCATGCTCTTTGGGTCACGATGGCTGCTGCTAGTATTGAAGTGGCTGTGG
CATCGGATGCTTTGTTGGTGGGAAGGTTTTGGGTTGTTCATGGGTATGAGATTATCTAAT
AGGAGGTGGATCAAGTCAGTTATTCTGTTATCCAACTCTGCTATGTTAGTTTCTTTTATG
CAAAATAAAGATTAAATGTAGACCATATTTGCCAGTGTGTAATAATGTTCGTCACGGTGT
ATATTGGGGGCTCTAGCATGCCATATGACCTGTTTTTGTGCCTTTTATTGTCTGAGATGA
TTTGAAATTCAATTTCTGCGGATAATTATTTGTGAGAATGTTAATT
>TeaL_168260
GCCATTTTACAGTGGCATTCCATCTAAATACAGAATGGATCAAGAAGTAAACTCTAATGC
ATAAGATCAGCTAGTCTTAATGTATGCCTGTCATATTACATTGGCACAAGCATGAAAGCT
AATTGTTATTACATGTAAATTTATGGAAAAAAAAACAAATACGTATGCAATTCCCTATCC
AGGCAAATCAGCAATGTTGCTGTGGAGTATGGACCTAGCTAGCTAGCATCACCAATCATC
TTGAAACAATGCCTTAGAAACAGAACCAGAGGGGTTACTCTCATTATGTTTCTTCCCCAT
CATTGGGGTCTCACAGACTATATCATGGTTTCCCCTGTGTCGTTCCTTCCTCTTTGATTG
CTTCTGCAGAGACTCAGATTTCGCTCTCATTGCCTTGGGCTGCTTCGGGGCCCAAACCCT
CTGCAAATCTGGCACCCAAGTTGTGAAAGAAACAAACCTGCGAGCCCTTTCTCTCATCTC
CTGAGCCTCGCTTAACTTACGGGCATGATCCTCTCTCTTAACATTGCAGGGACTGTCCAT
GTCATGTTCCAGTGGTTGGGAAGACTCATCTTCTGCTGAGATTGATTCATGAATTCTAGT
AGTTTCAGCTGTTACATATCTGTCTTTATCTCTCCACGAGTGATTGCTATCCTCACTGTT
GAGTAGCACAATCAAGGATTCATTCTCATCAACATATGGCAACAGATCCATTTGTGCATA
GATTTTATTTACCACATTTCCGAGAACATGATGATACCTCATTTTGATGGTTTTTTCGAC
ATAATCGTAAAGGCTCAAATGGCCGTGAAAGCCTCCTTCCACAAGGTACTGAATGATTTC
TAAGAGCAAGCAAATCTGCTTCACAAGCTTGCGTTTTGTAGAAGCTTCAACATTCTCTGC
AACCTCTGACCGGAGTATCTCCATACGAAGCAAAATCTGCAATTCATGTTCTCTAACTAT
AATTTCCGAAACAAAACTGGTAGATCCTGGATCAGATGCTGTAAGGGCTGGATCATTATC
CTTGTGCTTCTCCTTCAATTCCTTGGGCTCCTTTAGCAGAAGTTTTATTAGATTTCCAGC
AACTATCTTGCCAGAAGAACCATCTGATTTTACCAATGGGGTTTGACTCTCCATGCTATT
ATCTGATTCATTCCTCTGGTATAACCAATAAATGGACAAGTTCACAATTCTCTCAGCCAA
GATCTGCAAGTCCACTCCTTTGGATTCAAGACCATCTTGAATCTTCTTAGGAAGATTACC
AAAAAAGGCTTCCAAAGTTTCTGAACAAGAAACTAAAGAAGATCCCTCCTGTATTTTAGA
AGGTCCAGTTGGAAAATATGAAGGGATTGGTTGTTTGCTTTCTTGGTCTGTTCCAATTAG
TCTTTCGCCTATCTCTCTTTCAATATGTTGACATGACTTGGATTCATCAGGTACGGTTAA
GCAACCATAGCCAGACTTCTTCATCTGTTTCATCCAGCACTTCAAAAACTTCAACTTCTT
TGATTTACTAAATCTTCTGGCAAAGTAAGCCTCCTCCAGCTCCAATTCAAAGAATTCAAA
TGCTGCCTTACAGAAGGAGATCCAGGTGAGGTCCTGGTACACATGTTTTTTGTTCTTTCT
TCTATTTTGATCACTTAGCGGGACATTATTTTTTGATGTCAAAGCTACTGATCCACGAAA
TTCAGGTTCCATCACATGCCAATCATCCATAATAGAGAGAATAGCCAAATGAGCTGTAAA
AGGCTTGAGCATACCCAAGAATGAATCCCCATTTCCTTTTGAAAGAGACACCAAAGCTGT
GTAACCTTTCCTACAGAGAAAACTTAACAGAATTTGCCATATAGGTAAGGTTTTACTATC
AATGAACTGACCCGTTTCACTCGATAGTACTTCGAGAACCCTATCAGCAAAGAAACTGCT
ACAACATTTCTTTCTACTTTTCCCTAATTCTCCTGAGTGTCCTCGTATTAAAATGAGATT
AGACAAGCAGCCCTCACTTCTCACATTCTCATTACATTTCTGAACAGATTTAATATGAAG
ATTTGTAATTCCATCACCAAAATGATCCCAAAATCTTTTATCTTGTTCAAGTGATTCACT
TTCCGAGTTTCTAAATTCTAGGGTATGCATAATATCAGCAGGCATAAGTCTAGGTAGCTC
CTTCAAATTGAGCAATTCAAGATCAGAGCACTTGCATTCTAAAGGCTTTCCACTCACATC
CGAGATCTCAAGAGTCAGCTGTGCATGAATAGGTTTACAAAAATCGGTAAAATGGAGACA
ATTGAATGAAGTTCCAATCATTGGATAAATCAATCCAAATGGAATAAGAGCAGAACCCAA
AATGATCGAGTCAGTAGAACAAAATCCCCAACCTAAATTCCTAATCCCATTCTCGAGAAA
ATTCTTAAATCCAAATTGCAACACAGATTCATCAATCTCCACATTTTCTTCATTACACTC
CACATCAAACTTAACATCAATCCAACTACAGTGAATATCTCTGTTAGCGTACGCATCATT
CACAGCACCAAAAAAATCATGAAAATTCTTACAGAATGAATCTACATCACTCAACAATTC
ATTATCCATACCCACATTCATAAATTCAGATAAACATTTCAACGATCTACCAATCGGCGA
CAGCAAGAGAACCAAATTGGATCGAACAGAGGGAAAATTGTTCAACCTACCTGAAAGATT
TTCACTTTGTGCATCCCAGGCATAATCGTGCGCGACCTGAAGCAAAGAACCGGCCACATG
CGAGGCACGAGGAGGTGAAATCGCCAACTCAGTAGAAATTGGGGAGTTAGAGAGAGAAAT
GAGGGTTTTGGAGAGAGAATCGAGTGTTTGAGAAGGGCGGCTGAAGGAGAGATGGATGGT
GGAGGGTTTGTGGAGGAGGCGGTGGAGGGAGGAGGAGGAGAGGAGAGGGGAGAGAGAGGA
GAAGAAGAGCTTGAAGGCGAAGAGAGAGGAAGAGAGAGAAGGGAAGAGAAGGAGGGTTTG
GGAAGCGGTGAGGATGAAGGAGAGATATGGGTTAGGGTTTTGGAGGTGAAGTAGTGGGTA
GAGATCTATGAGAAGGACTATGCGCTCTGTTTGAGAGTAGTTGTAGTAGCCTATGGTTTC
TGCCATTGAAGAGGAGATCTGGGATTTTCAACTGTTAGGTTTGAAATCTAGCAGCAGATT
GAATAGAAAGGAGAAGGGTGGTAGAGAGAGAATGGGA
>TeaL_168261
AATTTTTAAAAAAATAAAAAGTAATCAAGATTCAAGACAAAATATAGAATAATTCTCAAA
GCCATGAAAGTGCATATTACATAACATTTCAATTTTCAAAGATCAAATAATCCACATTCA
ATAAAATAAAAACATAAACACTAAACATCTAAAACATAAATATCCAACAAATACTAATAT
ATGTCTTAACACTTAAAAACATCAATATCAAAAGAAAGGGTAGGTTAGGTCGGTGTCAGT
CAATCATCATTCTCAACATCAATGGCAAGCAAACTATCATCTTCTTCTCCATCAGTTGAT
TTGTATCCCTCAACATCTTCCTCCTCTGTGTCATCTGAGCCCGCTTCCTCTTCATAGAGT
CAATCTTTGGATCAATCAGATCGCTTGTAAGACACATGTTTCCGAGCAGCTCTCGCATTC
TCATACTCAAATTTCAACACATTAGGTATATGTGATGTATCCTTAACATAAAACAACCTC
CCAAATGCACTCTCTTCGATAGCGGGAAACAAACTTCTAAGCAAAGAATTAACGACCCAA
AACCACCCAGCCCCAAGAAAAAGCCCTAGACCAGCACCAGCAAACACCTGTGCAACAGTA
TGGTAGCCTAAATAAACCCTAGAATACATAGTCAACAAAGCCAGAGGCCAAACAACAGTC
CCAGCAACCCACATTTGCCTCCTACTCAACAACCCAATTCTGTAATAGGTCAAGAGAGTG
AAATACACAGCGAAGAAGAACATGTACTGAGAGTGGCTGGAAGGCCAGCCGTGGGAATCG
CACGTCTCGAGGAGAGCACAGGTCTCGGGGCGAGCTTGTTGGACAAAGGTCTTGACGAAT
TCGTTGATGAATTGGGAGATGATGAGGCCGAGAGCGAAGAACATGGCTTGGAGCTCTCGG
CGGAAGATGAAGTGGGAGACGAAACCACCGAGGCTGATGAAGACGGGGACGAGAGAGATC
CATGCCAAGAAATGCCCTAATTGATCCCCCTTCTGGTACCGAACGTGGGTCAGAGTCACG
GCCTTCAGCGAAGGGTTTCCCATATATATATCTATATATATCTAGAGAGAGAGAGAGACA
CAGACACACACACACACAGAGAGAGAGAGAGAGAGCTGTGAGAGTGTGAATCGCAAGG
>TeaL_168262
AATTTTTAAAAAAATAAAAAGTAATCAAGATTCAAGACAAAATATAGAATAATTCTCAAA
GCCATGAAAGTGCATATTACATAACATTTCAATTTTCAAAGATCAAATAATCCACATTCA
ATAAAATAAAAACATAAACACTAAACATCTAAAACATAAATATCCAACAAATACTAATAT
ATGTCTTAACACTTAAAAACATCAATATCAAAAGAAAGGGTAGGTTAGGTCGGTGTCAGT
CAATCATCATCCTCAACATCAATGGCAAGCAAACTATCATCTTCTTCTCCATCAGTTGAT
TTGTATCCCTCAACATCTTCCTCCTCTGTGTCATCTGAGCCCGCTTCCTCTTCATCTGCG
AAGCCGATCGAAGAAGAAGGAGAAGGGGAGAGAGTCGATCTGCCAAGCTGATCGAAGTCG
ATCGAAGTCGAACTCGAGCCTGCGAAGTCGATCTCAAACTTGCGAGAAGTCGATCGAAGT
CGAGTCGCAGAGGAAGAGGAAGAGACGACTTCTTTTTTTGAACACAGGTTCGTAATCGAT
CGATTAGGGTTATCTGAGTCCTATTTGTCTCATATGGTACATGGGTCGTAATCCTCTGTG
ATTACGAGCCATTCGAAAGGTTATCTGAGTCGTTAGATCAGATCCTCTGTGATTACTTTT
TTAGAAATTTTAGGGTTGTGCCTTACCCTCTATAGAAGGATGTGACTTCTCTCTGCTTGA
GTGGAAGAACATTAAGTTTTTAGAAGTAAATAACAATCCCACAACCATGTCATTGCTTTC
GTAACCAGAGTCTGCCAATCCTTCAAATTGCAAGTAGAAAGACTCCATCCATGATTTGAG
AAGATAGTTGTGCGACTTCAAGATGCTATTTTGTTCATTATTCTATTCTTTTTAAAACAA
ATTGTAATTTTCCTTTTGGGAG
>TeaL_168263
GAGGAAATTGAGAAAGAAACTCTAGCATTTGCAGTCTTTGCACGACGACCATTCCAAGGA
AGAAATAGAGAGAGCCAATTGGGATCATTCAAGTCAACTGCCGTGTTGAGCAGGTCTTTC
AATCAAACAAACAAACAAACAAAAGTTACGAGTTTTTAGGAAGATCGTTTCATTCCTGTT
TGTTTTGTTTTTTTAATTATTTCTGGGAAGTTCCCACTTTCAAATGGATGTTCCCTTCTT
TCTTTCTCTCTTTGTCCTCTCTCATCTTCTTCTTCTTCACTCGTTCTCGGCCCAAGAAGA
CAACAAAATCCAGATTACTTGTCCCAAATCCTTCGACTGCAAACCATTCCATCAACCACT
AAGCTTTCCATTATCCAATTCTACGTATTCCCAATGTGGGTTGTGCACGGTAACTTGTGA
ACCGAATCAACCTCCACAAATTCAACTGGGAAATGAAGGGCCGTGGTATGATGTAGTAGC
AATGGAGAAAAACTTATCCGATTACATTTTCCAAATCCATGACAAATTTCTCCAAACCCA
TTTACAAAATGAAAGTTGTGATGTCTTCAAGAATTTGAGTTTTCCCAACCCTTCTATTTC
ATTTACAATCAGTCCACACCTCACCTTCTTCAAATGCAACAACAATTTTGATCCTGTTTC
CCCCAAAGAAGATCATTTCACGGATTTTCATAATTACACAAACTGCGAAGACTACAATTT
GTACTATAAATATCCAGATGATGATCTGTTATCCTTTCCTGCTCCTCTTCCACCTAGCTG
CTCAGTAATTCAGCTGCCCCTGAATTCATCAAACACGAATCCTAATGTCAGTGACCCATT
CAATCTGTTAACCGATAACTTCTCTCTCGTATTGCACGTGTCTGAGGGTTGTCAGGAGTG
TTACAAGGGAGGAGATCAATGT
>TeaL_168264
GAGGAAATTGAGAAAGAAACTCTAGCATTTGCAGTCTTTGCACGACGACCATTCCAAGGA
AGAAATAGAGAGAGCCAATTGGGATCATTCAAGTCAACTGCCGTGTTGAGCAGGTCTTTC
AATCAAACAAACAAACAAACAAAAGTTACGAGTTTTTAGGAAGATCGTTTCATTCCTGTT
TGTTTTGTTTTTTTAATTATTTCTGGGAAGTTCCCACTTTCAAATGGATGTTCCCTTCTT
TCTTTCTCTCTTTGTCCTCTCTCATCTTCTTCTTCTTCTTCACTCGTTCTCGGCCCAAGA
AGACAACAAAATCCAGGTAACTTGTCCCAAATCCTTCGACTGCAAACCATTCCATCAACC
ACTAAGCTTTCCATTCTTCAATTCTACGTATTCCCAATGTGGGTTGTGCGCGGTAACTTG
TGGTGTACCGAATCGACATCCACAAATTCAACTGGGAAACGAAGGACCGTTGTACGATGT
CATACCATGGTACGATGTCATACCAGTAGAAAACATACCCAAAAACGTATATCATGTTCA
AATCCATGACCAAATTCTCCAAACCCATTTAGAAAATCGAAATTGCAACGCCTTCACGGA
TTTGAAGTTTCCCGACTCTTCTTCTATTTCATTTACAGTAATCAATTCATATCTCCCCTT
CTTCAAATGCGACAAAAGTTCTGATCTAGTTTCCCCCACAGAAGATCATTTCAAGGGTTA
TCACAATTACACAAAATGCAAAGACTACAATTTGTACTATAAATTTCCAGACGATCCACT
CCCCTCTCCTCCCCCTGATCTACCTAGCTGCTCAGTAATTCACCTGCCCCTGAATTCTTC
AAACATGAATGCTACTGCCAGTGACCCATTCCATCTGTTAGCCACTACCTTCCCTCTCGA
ATTGCGCGTGTCCGAGGATTGTCAGAAGTGTTACCAGGGAGGAGGCCAATGTCAAAATGA
CAACCAGACATTTCACTGTGCAACCACCAATAAAGGAGGAACTAGGCCCAGATGGATTCT
AGCCACAGCTATACCTGGAGGTGTTGTCTGCTTGCTCATATTTATTATTAGTTGTCGCAA
GAAATGGAATTATGTCTCTTCATATTTCGTTTCAAGGAAAACTTCTTCAAATACATCCTC
AAAAGATGACATCGAAGGGGGTACTATCTTCTTTGGAGTCCATGTGTTCTCATACACAGA
ACTTGAAGAAGCAACTAACAATTTCGATCCTTTACAAGAACTCGGAGATGGAGGTTTTGG
CACTGTGTACCATGGCAAACTCAGGGATGGGCGGGAAGTTGCAGTCAAACGCCTATACGA
GCACAACTACAAGCGAGTGACACAGTTCATTAATGAAGTTCAAATCCTCACGTGCTTGCG
CCACCGTAATCTTGTCTCCCTTTATGGTTGCACCTCTCGCCACAGCCGTGAACTCCTCCT
TGTTTATGAGTACATTCCCAATGGCACTGTTGCCGATCATCTACACGGTGATCGAGCAAA
GAATGCCTCACTTACATGGCCTGTTCGCATGAACATAGCTATAGAAACCGCCAGTGCATT
GACTTATCTCCACGCTTCTGATATTATCCACCGCGATATCAAGACTAACAACATACTCCT
TGACAACAATTTTTGTGTCAAAGTTGCAGATTTCGGGCTTTCAAGGCTTTTCCCCAATGA
TGTCACTCATGTCTCAACAGCTCCACAAGGGACTCCTGGTTATGTTGATCCAGAATATCA
CCAATGTTACCAACTTACGGATAAGAGTGATGTTTATAGCTTTGGGGTTGTGCTCATTGA
GCTCATATCATCAATGACAGCTGTTGACATTAGTAGGCATAGGCATGAGATTAATTTGGC
TAACTTGGCGATAAACAGGATCCAACATCGTGCATTTAATGAGCTAATTGACCCATCTCT
TGGGTTCGAGTCAGATTCTTCGATTGAGAGGATGACTACCATGGTGGCAGAGGTGGCTTT
CCAGTGCTTGCAACTTGAAAAGGAAATGAGACCTACAATGGAAGAGGTTTTGAGGGCTTT
GAAGGAAATTCAGGATTCCAAAGATGAGAACACTGGGGACGTAATAGAGAATGCTGAGGT
GTTGACGAGTACACGGCCACCTCCTTCACCTGAGGGTGATAATATTGTGTTGTTGAAGAA
TGGCAAGGAGCTTCCTTCACCAGATGCCGTGACCGATAGATGGGTTAGTTCCTCTTCCAC
ATCCATTTCCAGTGGTTAAGGCTTCATTTCCCTCTGCTTTACTTTAAAGGTAGTAAAAGC
TAAGAAAATGTTTGACACTCATATCATGTGCATGAAAGTGGTTTGTATTCCTCCTCTTTT
TTTCATTTATTTTTATTTCCTCACCTATGTTATTGATATAGATCAGCTAATTATATTGAG
GGAATGTATATAATAAATGGAGTTCTT
>TeaL_168265
AATTAATTGGCAGTGAATTTCTGATAATCAGTCATCTTCACAAGAAATAAAATTCCCACA
AAGAGTACCTTCCAATTCTAACTCTGTTTAGTGTGTGAGGCATTTTCTCATCACCTACCA
CTGATAACTCCATCTTTCCTTCTTATAATCCCCACCATTTTCTCTCTCTTTTGTGTCTCT
GGGTTACAGGTTTTAGGAAGGGAAATGTGTTGTCTGAAAGCACCATCTCAGCTTAGATTC
AGACTCACATTTTCCATCCTGAAAAAAACCCATATAGGAAATCCAACCAAATTGGCTATA
TAACTCATGTTCTGATGTGGGTTCATTTGGGTGTCTTTGGGTGTCTTGGGATGTGGTCTT
GTTAGACATGAGTGTGTGTTTGGCCAGAGATCTAGGGTTAGTGTCTTCTTCATTGTCTGT
GGAGAAGGTATGGTGATGAGTTTTCTGAGATCTGAGCTCTGAAGGTTGTTCTTCTCTGTC
TTTATCTCAGAGGTGTTTTGACATTCAAAAAATGGCCAATGATCTGAATGCTGAATTATC
CAAACAAACAATCATTTTTGGTCTCAAAGTCTGGGAATTGATTGGGACCATTGTTGGGTT
ATTTATTATACTTATCCTCTGTGCATTAACCTTTCATCTTACTTCACGAAAGAAGTCGAG
GAAAGCTGTAGACAAGATTCCCCTTAGCCACATTCCAACTGTTTCCAAGGAAATTAAAGA
AGTACAAGTGGAGCAAGTGTCTAAGAATGAATTTGTTCCACGCGACGGGATTCTACTCAC
CATTCATGACAAATCCAGTGATAAAGGATCAGAAAAGGTTATGGTCCATCAAGGTATGGG
GAAAACGAAGAACGGAGATAACAGTAGTCAGTCAGGCTCGTTTAATAATTTTGGTGGAGG
GTCTCAATCTGGTGAAGAAGGAAACTCTGGCAACTATGGTGTGAATAAGCCTTCTTCACA
GTCAATAGCTGCTCCTTCTCCTCTCGTTGGTCTGCCTGAATTCTCTCATTTGGGTTGGGG
TCACTGGTTTACATTAAGGGATCTTGAACATGCAACAAACCGATTTTCAAAGGACAATTT
TCTTGGTGAGGGTGGATATAGTGTTGTTTATCAGGGACGTTTGATTAATGGGACTCCAGT
GGCAGTCAAAAAGCTTCTCAACAATCTGGGCCAAGCAGAGAAGGAATTTAGAGTGGAAGT
TGAAGCTATTGGTCATGTGCGCCATAAAAATTTGGTTAGACTTTTGGGGTATTGCGTTGA
AGGAACTCATAGGTTGTTAGTTTATGAGTATGTCAACAATGGCAATTTGGAACAATGGCT
TCATGGAGCTATGCGCCAGCATGGAAATCTTACTTGGGAGGCTAGGATGAAGATTCTCCT
TGGCACGGCTAAGGCTCTTGCCTACTTGCACGAAGCTATTGAGCCAAAAGTGGTGCACAG
AGACATTAAGTCGAGCAATATATTGATTGATGACGACTTCAGCGCCAAGGTTTCTGATTT
TGGCCTGGCCAAGCTACTTGGTGCTGGAAAAAGTCACATCACAACTAGGGTTATGGGAAC
CTTTGGATATGTAGCTCCTGAATATGCAAATACTGGCCTTTTGAATGAAAAGAGTGATGT
TTATAGCTTTGGTGTTGTGCTTCTGGAAGCCATTACAGGACGAGATCCGGTGGACTATGG
TCGTGCTGCGCAAGAGGTAAATCTGGTTGATTGGCTGAAAATGATGGTTGGAAGCAGGCG
CTCAGAGGAAGTGGTGGACCCAAACATTGAAACCAGGCCATCAACGAGAGCTCTTAAACG
AGCACTTCTGACTGCTTTGAGATGTGTTGACCCAGATTCTGACAAGAGACCCAAGATGAG
CCAAGTTGTTCGTATGCTTGAATCAGAGGAATATCCCATACCAAGAGAGGATCGAAGGCA
CCGTAGAACTCAAGCAGGTAGCATGGAGACTGAGTCACAGAGGGAGAATTACGACACCGA
CAAGAGCGACAATCCAGATCCAAATCCAAGGTCAGAGAGTAGAAAAATCTACAAAAAATA
ACCAAACATGTCATTCTCTATCAGCACATTTATTTGAGAAATAGAGCTGGGGTTTTTGTC
GAGGGAGGGGAGAGAAATATTTTGGTTGTCTTTGTTTTCTGTTTTTTCTGTGTTTTGTAT
TTAAAGTAGATGGAGAGATGATTGTTTTTTCTTTGTTTTTGTTTTTTTTGGGTGTGTTTG
TATGAAAGTGGTGATATTGTGTAAAAACCAAAACCATTTAACGGGGGTGTGTACAGGAGG
TTCTTTTAGCTACCTTGCTTGTTGAAATGCTCTTTTTTCTATTTTTAAAAACCAAAAACC
CGTCTGTGTATGTCATTCATTGCATGTTATGGAAG
>TeaL_168266
ATTTTGTCAAATTGAATCTTCACTTTTGTCTTGGAAATTCAATGGAGTAATAGTCAGGTT
ATTGACTGTGGACGTGGAGCACAGCCAACCATTGTTGACCTGAGGAGAGACCCAATTTGA
GTCTTCCATATCTTCATTTTGTGATCCTCATGTCTTCTCTCATCCCTCCACTCTTATCTT
CCTTCATCGTCTCATTCTATCAGTTGATTGCCAGTCCAATTCCGGTGTGCTAACCACATA
TTCGATCGTGTAGGGATCCAAATCTGAGAAATATGCCAGCTTTTGACAGTGGGAATACAA
CTACAAACGGCGTGTATCAATCCGACGAATTGTGCCGTTGGTTTTCATTTGTTGAGATTC
AATCCGCGACCAACAATTTCGATAATGCTTTGGTCATTGGGAAAGGTGGATTCGGTAAGG
TGTATAAAGGGTTCATCGACGGTGGAGCTACCACTGTTGCCATTAAGCGGTCGAATGCAG
AGTCCAAACAAGGGGCAGCAGAGTTTTGGACTGAGATCAAGACGCTTTCCAAGCTCAGGC
ACACGCATCTTGTGACTCTGATTGGCTACTCTGATGATTGCGAGGAGATGATACTTGTTT
ACGAATACATGGCCAATGGGACACTTGCCGATCATCTCTACCAATATAGTAGGGAAGGAA
ATGGGAATGCTATTTATCATCTTACTTGGGAGGAGAGGCTCAAGATTTGTATTGGTGCTG
CCCAAGGATTGGCCTACCTTCATACGGATACTGAGGAAGGTGTCATACACAGGGACGTGA
AGACCACAAACATTCTGTTGGACGAGAATTGGGTAGCTAAGATCTCAGATTTTGGATTGT
CTAAAATGGTAAACACAAGCCATTTGCAAACCCACGTTAGTACAGATGTTAAGGGCACAT
TCGGTTATTTAGATCCAGCATATTTCTTGACTCGTAGACTAACCAAGAAATCAGATGTGT
ATGCCTTTGGTGTGGTTCTGTTTGAAGTGTTATGTGCGAGGCCACCAGTGGATACAAGTG
TTGAGGAGGAGCAAATCGGACTAGCCCTATGGGCTCAAAAATGCATCAAAAAGGGAATGC
TTGACGAAATTATTGATCCCTCTATGAGAGGACAAACATCACCAATTTGTCTGAAGGTGT
TTGCAGAAGTTGCTAACAAATGTTTACATAATCATTCAAAAGGAAGGCCTACAATGAGTG
AAGTTGTGGAGAGCCTCAAGCATGGCATGGCATCACCTGGCAATATCTGTATATCTCGAA
TAAAAAGCAATCTGTTTTTGTTTTTGAGTACAGCAGAAGTAGTAGCTAAAGGTATCGATC
TTGGGTGGAGAAAGTGGAAGAACAAAGGTCCTAAGAACGGCATGTCATGGCAGTTGGGTA
GGGATCCATTTGCGGATGGTGTTACCCAATTGTACCATCGTTTCTCTCTTGCAGAGATTC
AAGCAGCTACAAATAATTTTCATGAGCTTGTGGGGATGAGTCTCCGTGGTGACGTCAAAG
TGTATAGAGGCCATATCAGCACTGGGAATCTTGAGGTGGCAATTAAAAGGTGGAAAGAAG
GAACATCAAGAGAGAGGAACTTGGACCAATTTAGGGCTGAGATCCAGGTGCACTCCCATC
TCCGTCACCTCCACATTGTTTCTTTAATTGGATACTGCATCGATAAGCATGAAATGATCC
TTGTCTACGAATATATGGCCCGTTGGTCTCTCTACCATCAGCTCTATGAAACCAACAAGT
ATCCACTTAAGTGGGAAAAGCGACTTGAGATTTGCATTGGTGTTGCACGAGGACTGCAAT
ACCTCCATGCGGGTACAAGGCAAACAATCATTCATGGCAATCTGAAGCCGAGCAATATTC
TGTTGGATGAGAAATGGAATGCGAAAGTGGTAACCAGCATTGAATCAAGTACGGGCACCG
TGGGATATATCGATCCAGAATACCATGTCAATGGAAATTTTACTATAAAATCCGATGTGT
ATTCATTCGGTGTCATTTTACTCGAACTGTTGTGTGGTAGGAAGCCAATGATCTATTCAA
GGGACGAGGATCAAGTGAATTTAGTTCGTTGGTTCAAAACTAATATCAAAAGGGGCACTG
TTGATCAGATCATTGATCCGTATCTAATTGACAAAATAGCACCAAAATGTTTGAAAGAAT
ACGTCATGAATGCAGAAAATTGCGTGTGTGATGAGGGGATTGAGCGTCCATCGATGGATG
ATGTGTTGGGTAACCTCCGGTATGCACTGCAACTGCAGAAGACTTGGCAGAATAGTAATG
ACCAGTTCAGTACAGTTAAGTCCCCTGAGGCCGTTCCTAGTTCGGATGGCACTGTGATTG
TTGAATTAGCCAGAAGAGGAGATATTGATGAGATGAGTTTGGGGAGTATAGGGGATTCAG
ATTTTTTTTCAGGTAATCTAGCACGGTAGCACAACTCTTTGGTCTTTACAATGTGCAAAC
ATAAGGCCTTTCCAACTGAAACAGAATAATGCTGCCCCTGTTAATGGATTGCTCTCCCAT
GTATGATGTCTGAAGCTATCCACTTCCTATGTTAAAATAAACTTTCTATCATAATGTAAT
CCACATATTTTGTAGATTTTTGTGTATTGTACAGTATGGTGTTCCAACTCTTGAATCAAT
TATACCTGCAAATTCT
>TeaL_168267
CCTATAAAGCATTTGGCCTCTCTCCCCTGTTAACAGTCAGCAAGCATTACAACCTTTGTT
TTTGAATCTAGGAGCAAAGATGGTCTCTAACAATCAACTCTTTCACCTCTTTTTGTTTCT
TTGTTTTTTCCAGATTACTTGTTTGCATGCCCAACTCTGCACTCAACAACAGACCTCTGC
ATTGCTCCAATTTAAGCAACAATTTTCCTTCTATAAATATGCTGACTACGGTAGGTGTGA
TTCTGCCGGAATCCTTTCTTACCCGAAGATGGAGTCGTGGAAGGAGGGTTCTGATTGTTG
CTCATGGGATGGGGTCGAGTGTGACAACAACACAAGTCAAGTAATTGGCCTCGACCTCAG
TTGCAGCTGGCTCAACGGCACCATCCACCCCAATACCACCATCTTCTACTACTTTCCTCA
CCTCCAAAGCCTCAACCTTGCTTTCAATGACTTTGTTGCGATGCATTTCAATTTGATCTA
GGCGGTGCAGCTTTTGGAGTCATGGTGAATTGTGGTCAAGCTAATGTATTACGTAATGCT
GGAAGTTGAAGATACGGTTTCAAAGGTTAGAATGTATATGTATATGTATATATATACGAA
TACGTATAGGTATATGTATATGTGTATTATTCTGGAAGACACTG
>TeaL_168268
CCTATAAAGCATTTGGCCTCTCTCCCCTGTTAACAGTCAGCAAGCATTACAACCTTTGTT
TTTGAATCTAGGAGCAAAGATGGTCTCTAACAATCAACTCTTTCACCTCTTTTTGTTTCT
TTGTTTTTTCCAGATTACTTGTTTGCATGCCCAACTCTGCACTCAACAACAGACCTCTGC
ATTGCTCCAATTTAAGCAACAATTTTCCTTCAATAAATCTGCTTCCGACGCTAACTGTGA
TTATGGCGGAATCCTTTCTTACCCAAAGATGGAGTCGTGGAAGGAGGGTTCTGATTGTTG
CTCATGGGATGGGGTCGAGTGTGACAACAACACAAGTCAAGTAATTGGCCTCGACCTCAG
TTGCAGCTGGCTCAACGGCACCATCCACCCCAATACCACCATCTTCTACTACTTTCCTCA
CCTCCAAAGCCTCAACCTTGCTTTCAATGACTTTGGTATGTCTCCAATCTCATCTGAATT
TAGTCGATTCACCAGATTGACACACCTCAACCTCTCTGCCTCTAGTTTTTCTGGCAAAGT
CCCTATAGAAGTCTCCTTCCTGAGCAAATTGATCTCGCTTGATCTCTCTTACAATGATGG
TTTGAGGTTGGAAGAACCGGGATTTGAATTACTTGTTCAAAACTTAACCAAGGTAAGAGA
ACTTAATCTTAGATATGTAAACATATCTTCAGTGGTTTCGAATTCCTTGCTCAATCTGAC
TTCTTTAACACTTCTCGATCTTGGTTCGTGTGGATTGCTTGGAAAATTTCCTGACGGAAT
ATTCCATTTACCACATCTGAATGAGCTGAGTATATGGGATAATTCTGCCCTCACTGGTTA
TTTTCCCGAATTTATAAACTCGAGCAGTCCTCTCCAGTACTTGGTGCTTTCATCCACTAA
TTTCTCCGGAGAACTACCCGACTCAATTGGGAATTTGAAGTCCTTGAAAACGTTGTATGC
CGCTGGTTGTAAATTTTATGGATCCAT
>TeaL_168269
CCTATAAAGCATTTGGCCTCTCTCCCCTGTTAACAGTCAGCAAGCATTACAACCTTTGTT
TTTGAATCTAGGAGCAAAGATGGTCTCTAACAATCAACTCTTTCACCTCTTTTTGTTTCT
TTGTTTTTTCCAGATTACTTGTTTGCATGCCCAACTCTGCACTCAACAACAGACCTCTGC
ATTGCTCCAATTTAAGCAACAATTTTCCTTCAATAAATATGCTTCTTCCTACATTAATTA
TGATTCCTACACATGCTTCCATTACTGTGATTCTGTCGGAATCCATTCTTACCCGAAGAT
GGAGTCGTGGAAGGAGGGTTCTGATTGTTGCTCATGGGATGGGGTCGAGTGTGACAACAA
CACAAGTCAAGTAATTGGCCTCGACCTCAGTTGCAGCTGGCTCCTAGGCACCATCCACCC
CAATACCACCATCTTCTACTACTTTCCTCACCTCCAAAGCCTCAACCTTGCTTTCAATGA
CTTTGGTATGTCTCCAATCTCATCTGAATTTAGTCGATTCACCAGATTGACACACCTCAA
CCTCTCTCGCTCTTTTTTTTCTGGCAAAGTCCCTATAGAAGTCTCCTTCCTGAGCAAATT
GATCTCGCTTGATCTCTCTTACAATGATGGTTTGAGGTTGGAAGAACCGGGATTTGAATT
ACTTGTTCAAAACTTAACCAAGGTAAGAGAACTTAATCTTAGATATGTAAACATATCTTC
AGTGGTTTCGAATTCCTTGCTCAATCTGACTTCTTTAACACTTCTCGATCTTGGTTCGTG
TGGATTGCTTGGAAAATTTCCTGACGGAATATTCCATTTACCACATCTGAATGAGCTGAG
TATATGGGATAATTCTGCCCTCACTGGTTATTTTCCCGAATTTATAAACTCGAGCAGTCC
TCTCCAGTACTTGGTGCTTTCATCCACTAATTTCTCCGGAGAACTACCCGACTCAATTGG
GAATTTGAAGTCCTTGAAAACGTTGTATGCCGCTGGTTGTAAATTTTATGGATCCAT
>TeaL_168270
AAAATATGCAACCATTCTTTGAACTAGAGAAACAAATACAACAATTTTCTTTCCTCGCTC
CTCTTCCATGTTCATCAGTTCACTACTGAAACTATTTAACTTTGAAATAAATGCTCAGGC
TAAATGTGTACTGCTCTTTAGTGCCTGGACCAAGACAAATCAAGATTGGAAGCAGATTTG
CTTCATGGGTAGTTCAGTATCACAGAGCACAGAAGTTACCTCAGAGGATTAATGCTGTAA
ATGATGAGATGGATGGAGGGACTAGCGGATTACCTCGTCCGAGGTGGGACCCTGGTCTGG
AATTCGAGGTCCCTTTTGAGCAAAGGCCGGTGAATGAGTACTCATCTCTGAAAGATAGTG
TTTTATATTCATGGGGCGAACTGAGTCCAGGTTCCTTTTTCCTACGTCTTGGAGGTCTCT
GGTTGGTGACTTTCACAGTTCTAGGGGCACCAATTGCAGCTGCAAGCTTCAATCCTTCAA
GGGAACCTCTACGATTTGTTCTTGCAGCTGGAACAGGAACCCTTTTTCTTGTGTCACTAA
TAGTCCTTAGAATTTATCTGGGATGGAGTTATGTTGGTGACAGACTTCTATCAGCAGTGA
TACCTTATGAAGAAAGTGGATGGTATGATGGACAAATGTGGGTAAAACCGCCAGAGATAC
TGGCTCGTGACAGGTTGTTGGGCTCATACAAGGTCAAACCAGTTATCAAATTGCTGAAAC
AAACACTAGTCGGAACAGGGGCATTATTAGTTTCAGCAGTGTTGTTATTTATCTTTGCTA
CCCCAGTAGAGGATTTCATTCAGAACACTTTTGCAATAGGAGCAAACTCATCCAATGTTT
CAGCTTCAAAGATCAACAAAAAAAACAATATAAGAAAAGACGAGCTGCTAAAATTGCCGG
TGGAGGTGAAGTCTGATGATGATCTAGCAGCAGCTGCTGCTGAAGCTGCTGATGGAAGGC
CAGTCTACTGCAGGGATAGGTTTTATCGTGCATTAGCAGGAGGCCAGTACTGCAAATGGG
ATGACCTAGTTAAGTAATCAAGACCAAGAAAAGCATAGATCATGTTCACATTCAAGTTAC
TTTTTTTTCTTTTTTTTTAAAGTCACATTCAAGTTACCTATATATGGTTTGTTGTTTGTA
CTCACTAGGGTAAAAACAAGTTCAATATATTATTCATTATTTTTAGGGAAACAATTAAGA
TGATTTGAATGAAAAAAAAAATTGAAATCAAAAAAAA
>TeaL_168271
CACAAACACTGTTGCTCTCTCTTTCTCTCTCTCACCGTCATTGCCAAGAACTTTGGGTTT
TGCCTCCCCCTTTCTCTCTCACACATTGAACGACGACTGCCGCTCCTCAGTCATCGCTGA
TCCTCTTTCATCGCTGATCCTCCCTCACCGTTGCTCGTACCTTACTGCTGATCATCCTCC
CTCACCGCTGCTGTTTAGGGAAATTCAACATTGGAATCGGTGGACTATACGACTATATAT
GATGATGATGAGATCGACTCGGATGAGTCATGTGCCACTCTTGTGAATTCAAGTTGAAG
>TeaL_168272
GTGGATTTCTTGAAAGATCAAGATATAATCGGGACTGTCCTTAAAGATCAAAAAAATTGT
CTCTTGACATGTAAACTAGTTTATTGTATGAGATAAGAAGATTTGTTGCCTACTCAGCAT
TTCTCTAGCTTAAGATCACTCCATTGCATAAACAAGAGAAGTCTGCTCTGCATTTCTCTG
GTTGAAGGATTTTTAAGTATTGATAATGTTGGAAGTTGGAGCAAGCTCTCAAGCAAACTC
CCAACTACCCGTTGATGGTTTACAACCATCAATATCGGTTGAGAGTGAGACCTCTCTACC
ATCACAGCCTCCCCTCCCCAATCAAAATGTCCTTGATGTAGATGATTCTGATTCTGATTC
TAGCAACTTTAACAAGGAGAGTCTGAAAGTCTCTTATAGTTTTGATGAAGATATTGCTAG
GAGAGAACTTTCAAATGCCATAATCTTGCATGAATACCCTTTGTCTATTGTGGATCATAT
TGGGTTCAAAAGATATTCGATGGCACTTCAACCATTGTTTAAAGTACCTTCTCGAAACAC
AATAAAAAGTGATATTTTGAAGATCTATGACAATGAGAAGGAGAAGATAATGAGATTGGT
ACAGAGCAATCAAAGTAAAGTGGCAATCACAACTGATATGTGGACTTCTAGTAATCAAAA
GAAAGGGTTCATGGCGGTCACGGCACACTTTATTGATGATTCTTGGTCATTGCAAAGCCG
TATTTTGAGGTTCATTTATGTTCCATGTCCACACACAAAAGAAGTTCTTTGTGATACTTT
GTTCAATTGTTTGATGGATTGGGATCTTGATAGAAAAGTGTCTGCTATCACTGTTGATAA
TTGTTCCACCAATGATGCGATGATTAATATTTTGTTGGATAAATTGGATAGTAGTTCTCT
TCTTTTGGGTGGGACTTTGTTTCATATGCGTTGTTGTGCACATATTCTCAATTTGATTGT
CAAAGATGGATTGGATGTGATAAGAGTAGGTGTAGAGAAAATTCGAGATAGTGTAGCTTA
TTGGACAGCAACTCCTAAAAGAGTAGAAAAATTTGAAGAAACAGCTCGTCAAGTGAAAAA
TTTGAATACTAAAAAGATGGGACTTGATTGTGCTACTAGGTGGAATTCAACATATTTGAT
GCTTCAAACTGCCTTGTTATATAAGGATGTATTTTACTGTTTGAAATATAAAGAGACCCA
ATATACAACATTGCCAAGTGAGGAGGAGTGGGAGTTCGCTAGAGAAATTTGTGGGAGATT
TAAAATATTTTATAGAGCAACTGAATTGTTTTCCGGAACTAAATATCCCACAGCTAATGT
TGCTTTTCCATATTTATGTGAGATTAGGATAACTATCTCCCAATGGCTCTCTTGTTCAAT
TGAGATTGTTAGATCAATGGCATCAAAAATGTTGGGAAAATTTGACAAATATTGGGTTAT
TATACATGGTCTTATAGGGGTTGGTGTTGTACTTGATCCTAGGTACAAACTTAGTTTGTT
GGAGTTTTATTTTGATAAACTTAATGGAGATACAGCTGAAGAGGAAATTGCGAAGATTCG
TCAACTTTGTTATGATTTGTTGCAAGAGTATCAGCACCGAGTTGGTATGGAGACCGATGT
TGTTGGTGACTCTTCTACT
>TeaL_168273
TTTTTTTTGAGTGAAAAGAAATGTGGCATTAACAAAAGTGAGTCGGCAGAAAGCCTTAAG
AAAGAGCATGTAGCAAAGAGTGAGTCTGCAAAAAGGCTGAAGAATGCATTCCAAAGCAAT
GTTGTGTTTGAGATAAATGATAACCTACACTGCCTTACCAAAAATGGGTGCACAACACCC
ACCGAATACAGCAAGATACATTACACACAATGGCAAAATGGGATAGGATTTTCCGGTCCC
CAACCTATTCCATTTTAAAAGGGTCTCCATTGTTATTCTAATACTATATATACATCCATC
CCACTTGACAGTTTCTACCCTTTACTGTCCAACTTTTCCTCCTTCTGATCCCTCAAACCC
AATTTAGAAAGGCTCTTGAGAGTTCATAGTTTTCACTGGCTATCTATATGATGTGCAAAC
CTTCCAACCTCAGGGCATGGACTGACTGTGAAAAGATGGGATTTTCAAACATGATACTGG
TAGAATCGCCACATATGAGTACCGGCAACATAAGACATTATGGTAAGCATCAATGAGATT
CTGCAGAGTGATAATGAGACCAGTATTCCTTGACAAGTCGCCCAAACAGTGAACCTTCTG
TTTTCATTAACTTCATTGGCTCATCATACTCTACCAATTTTCCATCGCTCACAGCCAGAA
CCATCGTGCAATCCATCACAGTTGGTATTCTATGGGCCACGGTGATCACTGTGCAGTCCG
CAAACTCAGTCCTGATGGTTCTTTGTAAAATCAAATCGGTTGCATTGTCAATTGATGCAG
TAGCTTCGTCGAGCACCAATATCTTGCTTCTCCTCAATAGGGCACGCCCCAAGCAAAACA
GTTGCCTCTGTCCCATGCTCCAATTCGAACCATCATCCGCAACCAAGGAGTCTAGGCCAT
CTTCTTTCTCCACAACAGCATCTCTGAGCTGACACTTCCCAAGAGCCTCCCATATTTCGT
GATCGGTATGTTGAGATAAGGGATCCAAATTGTATCTCACGGTTCCATTAAAAAGAGTAG
GATCTTGAGGTATAATCCCAAAACGTGACCTTAAATCATGAAGTCCAAGCGTAGATATGT
CAATTCCGTCTACCACAATCTTGCCCCCTACAGGCTCCACTAGACGAAATAAAGCACCTA
TCAGAGTTGTCTTCCCACTGCCAGTTCTTCCAACAATACCAATTTTGTGCCCTCCTTCAA
ATGTGCAACTTATCCCACGAAGAACAAGCGGTGCATCAGGCCTATATCTGATCTGCAAAT
CTTGAATCTCCACTTTACCCACAGTTGGCCAATTGACAGGGGGTCGGTTCTCTTCTATCA
CTTCTGGAGCTTCACTTGGTATGTGCATATATTGGTTGAGCCTTTCCACAGAAATTATGT
AATTTGCTAGAGTGCACTGGTTTTGAATGGACATAACAAAGGACATGTTCAATGAGAGAC
CATAGGACAAAGCCATTCCAATAAATCCAGAGCTGAAAGTTCCGGAAGGGAGCAAAACCA
TGCACAGTGCTGATGAGGAGAGAACAACTGCAGTAAGTGTTTCGAGCCGCTGGATCAACC
ACTCATTTGCTGCAAAACTGTGGAAAAATGGACTAGCATTTACATCAATGAGGTCAAGAT
TCTTCACAAAGAACCGATCTTCCTCCTCAAAAGCTCTTATTGTCATGGATCCTGCTATGG
ACTCAGCGAGATGGTTTGCTACCAAAGACTTGGTTGTGCCATTGAGCCGCATCAATTCTT
TCGCAGTGGCAAAGTAGTATCTCTGTATGCGAATTGCAAAAAGAACCATTGGTACGGAGA
CAAACAGGACTGGCCAAGTAACGACAGCTAACACCGCAAGATTAGAATACGCATTTGTGG
TAGCCCCAACACAGAAGATAAAGCTAAATGGAACATCAAGATCAACAATACTCAAATCAG
ATGACACTCGACTCAGTATCCTTCCCAGAGGCGTAGAATCATAAAATGACATGGGCGCAC
GAAAAAGGGAGTTTAATAACTGTGAAAACAAAGATTTTGATGATTGCAGACCCAAAGCAA
CTGTGGATAGAGATCTACCGAGCAAAAATATTGTCGAGGTAAATCCAATTGCCAAGTAAA
CTGTAATCAATTGCAATGTGCTAACTTGAGGATTTTCAACATTTGCAGCCATCCAAGAGT
TCTGTAGTATCTGACCAATCACAAATGTAAGGTGACAAAGAGCAGCCATGGAGAAAAACA
AGTAGCCTCTGTTCTGATTTAAATACTGTATATAGGGCTTCAATCCAATGTCTCCTACTT
CTCTCTCTTCTTGTTTAATCAACTGATCACCTTCAGATGCTTTAGATTTCTTCTCGATAT
GTGTCTTCTTGATCTCTTTGGCTGGAGTTTTAGACTTCTTGGATACCTCTACAACCCTTT
CGGAGCCAGCAGTCTCTTTGTGTGCATTGACAAGGTCCTGAAATTCTTGACTCGATGCCA
ATAACTCGTGATAAGGAGCAGCATGTAGGATTTCTCCATCTAACATCAACAAAACAGAAT
TGAATGCTGGAAGAAAATCCACTTGGTGTGTCACGAGTAAGACCGTCTTCCCTGAAAGAG
CTTCCATAACATATTCATTAAATAGGCTTGTGGCAGTGTGTGCATCAACGGCACTGAATG
GATCGTCCAAGAGATATATATCAGCATCCTGATACAGTGCACGGGCAAGTTGGATTCGCT
GCTTCTGACCACCACTGAGATTAACACCTCTTTCCCCTATTTCAGTGAGATCTCCGTGGG
GTAACAACTCGAGGTCCTTCACCAAAGAGCACTTCTCTAATGTATCTTGGTATCTCTGAT
TATCCAAGGCTGATCCAAATAAAATATTTTCTCGTATAGTCCCTGTCTGGATCCAAGCTG
ACTGAGAAACATAGGCAACAGTCCCATATACTTGAATAGCTCCCTGGACATTTGGAACCT
CGCCTAGGATTGCAGCGAGAAGAGTTGATTTGCCTGAACCGACCTCTCCACATATGGCCA
CCTTTTCACCAGGTCGAACCTCTAAATTAATATTTCTAAGTGTGGGCTTCGATGGATTCT
CTTCCCATGATAGATTGGCAGATTTAATGAAGATGTTGTAGTCTTTCATTTCCATGTTGC
ATTTTTTCCGGGTATTTTTATTCTCCAGCTCAGGTGCCTCAAGAAAATTCACAATCCTCG
AAAACGCCACGTTTGCTTGAATGACCACCCCAATTACATCAGGGATAGATCTAACAGGTT
CCTGAACAAGACGTAAAGTTGCTACAAATGTAAAAACATTACTAGCATATAAAGGTACTC
CAAGAAAGTAGCAAGCCCCAAAAGTGGCGGTTGAGACCAATACAGGGGAAGACCAAAAGA
GAAAGCTATTGTATGATTTACGCAACTGAACTGCTGATAACCATTTATATTCTACTTTCC
TCAAGTTTTCGATGACATTCTTGAAATGACTTTCCCACGCATATAGTTTCAAAACTTTCA
TGCTCACGAGAGCCTCTGAACTAGCCTTGAGCCGCTCATCTTGGGCCACCATGAGCCTAG
ACTGGAATTTATGCTGTAATTTAGCGAGGGGAGTATTGCAAAGCACTGTGAGAATTATCA
CCACCAAGGCTGCAATAGTCGCAAGCCCTACTGCACGAAACAAGATTATCAAAGCAAAGC
AGAGCTGGAGGCTTGTAGTCCAAGTTTGATGAAACCAATAAGGAAACTCTCCAATCCGAT
AAGCATCTGTGGAAACATAGTTCATTATCTCGCCAGCTGAGTGTGTGGCCTTAGCAGCAT
TGGATAGTCTTAATTGCTTCTTATAAATGGCTGCTGTTAGCAAAGACCTTACTTTTAGAC
CAATAAGTCTGCTTCGAAAGTACCACTGCCTTTGCGCCAAGGACTCTATGCTCTTTGAAA
AGAAAAGAGAAATGGCCAACACATATCCCTCATATTTAAAACTTTCGTTACCTTCAGCTA
CTTCAATGAAAGCATTGAGAAGCAGTGGACCAGCAGAGATGGTAATGATCTTTAGTAGTG
CAAAGAAACCAGACACTAAAATCTCCGTCCAGTGGCATATAACTATTGTCCTCCAAATTG
AAGGTTGAGATGACGGATCAATTTGTTTTTGCTTATTAAGTTGCTCCATGAATAGCAAGT
AACACGCTTCTGCTCGATCTTCCTCACGCAATTTGGGTATATCTTCATTGTTAAGAGTTT
TCTCCTTGCCCCTTTTCATCAATGGGTTCAACCACCAAAACGACATAATACTTAAAAACC
CAGCTTTGGAAAATGGATTTATGGTAACAGGCTCAGTTTTAGTGCTTCCATTGGCCTCAC
CATTCAAGGGGGTGTAACCAGTCTCATCAATTTCTTCATATTTGTAGCCCTTGTAAGTGC
ATACTAACAATAATATTGCTCCAACAAAAGAAAGGACATCTAAAGCTACCTTAGTTGACA
CTTGTTTGTTAGAAAGGGCAGCAAAGACTGACAAACCAAAAACAATTCCGGCAAACACGA
AGGCAAGAATTGACAAAAGCCTCAACGGACCTTTTGGAAAATGTTTTCCTCTAAGGCTTA
CGGTTAAGCCCAATGACAACCATGTGAATCCATGAAACAGAACTAGAAACCACCAATGTA
GAGGTAAAACAGTATGGGACAACCTTAACCTCTCCTCTAACATCCAAATACCAAAGCCCA
GGTATAACAATCCCAAAACACCATTAAAAACGGCAGTTATAATCTGCAAACGTGAATTTC
CATGAACGTGGCCCGGAAAGTATGCAGACTTTGATGATTTCTTCTGAATCACATTGAATA
AGAGCATAATCAAGAGCAATGCATCAAAGCAAATGATCAATGCATGGTTGACACATGACA
AAGGTTGTGTCACCATTGAAAAATCAGTGTCGCAAGGCGTTCCATTGACAGCCGAACAAT
CAGATTTTCCACAAAACACAGTCCACAGGCCCTCCATTTCTTTTTCTCAGTAC
>TeaL_168274
GAGACACCAATCCAGTCACAAACCGAGGTGGCTGAGGACCAGTTATTTACCAACATGTGG
TAAGGATGGTCTAAAGTGATATGGGATTTGAAGGCTAAAAGAGCAGACTGATCAGTGGTG
GAATTGGGACCATTCATAGACAAGCAGGCTAAGAAACAGTGTGCCAAGGACACTGCAGTT
AAATAGAGGAACCAAGTTTTCTCCATGAAGATAGCTTAGATATGGAAACAGGAGTGATAG
TGAG
>TeaL_168275
GGGCAAGTAGTGTTTAGTGATAAGGATTAGTGCCAATTTCCTTCCCAAAGTCAGCTACTA
AAGTTTGAGAGATGGATGGGTTACCTGTCAAGTTATTTTCACCAAGATGTAATACTGAGA
GTAAGGTACAGTTGCCAATTGCTCTTGGAATATTTCCCGTCAATTTATTGCGCTGTAGAT
AAAGCTCTTTCAATGAAGAGCTGTTATAGATAGAAGATGGTATGAGACCAGTGAGGTTGG
CAGATTCTATAGCTAAGAACTCTAAACTATGTAGACTACCCAATTCTTGTGGAATTTCAC
CTTTAAAGTTGTTGTCACCAAGATACAAAATCTGAAGCAAAGTCAAATTCCCAATTGCCT
TTGGAATGAAACCACTGAATTTATTGTAAGATAATGATAAGATTTGGAGCTCTCTGCATT
CACCCAGAGTTGTTGGAATTCGGCCATCAAACTCATTCTGAGAAAGACGGAGAAATTCAA
GTTTCGGAAGAAAAACACACAAATCCTCCGGAAGACTACCAGACATCATATTATGTGCGA
AATCAATCAACTCAAGTGAAGAGATGTTGAAGATGGTTGGCGGTATAGACCCTGAAAATT
GATTAAATTGCATGCGTAACCACTTCAGTTTAGGAAGATAACCGATCTCTTCAGGAACTC
CTCCCTCTAGAAAATTGAACCTTAAATTGAGGGACTCTAATGTTGATATGTTGCCAATGA
AAGGTGGAACTGAACCAGTGAAACTGTTGTTTGCGAGATGCAAGTATTGAAGCTTGGGTA
AGTTTCCAAACCATGACGGAACACCTCCACTGAAATTGTTAACACCAAAGTCGACAACAT
TTAGGCGATGCAATCGAGCCAACTCACTGGGAAGATGACCATGGAAAGTGTTGCTGGTGA
TGTTGAAGTAGGATAGAAGAGGTTTCCAATGTGGGGTGGGATGGTGCCTCCAATACCCAT
GTTTGGGAGATTCAAGGCCACTACTCTGTAGTGGTGCTTGCCGCAAGAGACACCAATCCA
GTCACAAACCGAGGTGGCTGAGGACCAGTTAGTTGCCAATATGTGGTGAGGATGGTCGAA
AGTGATATAGGATTTGAAAGCTAAAAGAGCAGATTGATCAGTGGTGGAGTTGGGATCATT
CATAGCCAAACATGGTAAGAAACAGTATTGTGCCAAGGACACTAGGACTACTACTAGTGC
AGTTAACCGAGTTTTCTTCATGAAGGCTGAGTGGGATGTATAACTTGATATATGGAATAA
TAATAATCG
>TeaL_168276
GTCATTTTCCTAAAATCTCCACCTATAGCATTACTCATTTTCATGGAAGAAAAACATTTG
GGACACACGGGAGAATCACACAAAAACAGAGTGGAGAATAACAGAATCAACAACAATGGA
AACAAACCCTCTTCCACTACATCTGTCCCATGTTCAAAAACCCTCTCTCATCATCAACAG
AACACACTCTCTCCTCCACTCCACAGCCCTAGCAACCCTAATCTACTACAGATCTTCCAC
CATCTTCCAAACCCTCAAAACCAGAGACAAACCCATCTTCCCATTACTCTTCCTCTCCAT
CTCTGAACTAATTCTCTCTTTCATTTGGGTCCTCAGCCAAGCACACCGGTGGCGGCCCGT
CTCGCGGACCACCTTCCCGGATCAATTGCCGGAAGATGAAGAACTTCCGGCAATCGACGT
TTTTATCTGCACGACGGACCCTAATAAAGAGCCGACTGTGGAGGTGATGAACACGGTGGT
TTCAGCCATGGCTATGGATTATCCAGTGGACAAGCTTTGTGTTTATCTTTCAGATGATGG
TGGTTCGGATGTGACTTTGAATGCCATGAAAGAGGCTTGGAGGTTTGCAAAGTGTTGGGT
TCCTTTTTGTAGGAGGTTTGGAGTTGAAACAATATGTCCTAAGGCTTATTTTTTGGAGGA
AAATCATCAGAAGAAGGATTGTAGGAGTGATTTCTTGGCTGAGAAGGAGAAAGTTAAGGA
GAAATATGAGGAATTCAAGAATTGCATGATGAGAATTAGAGAGAAAGCAAGCATCATTAT
GACTAATGGAGATCATCCTCCTCTTGTTGAGGTGATAAATGAGAAAGGCATGAATGAAGA
AGTTGGTGATGGAGTTGGTGCACAGAATGTCCAGATACCTCTCCTCGTTTACGTCTCTCG
CGAGAAAAGGCCTTCACT
>TeaL_168277
CCCCTTCTGTACAGCCCTTGGGCAAGCATATATCTGGCCTTATGAAAATGTTTTAGGTCT
CCTTCTACACAAATTTCAAGGGCAGAAAGGCAATCTCTGTAAAGCATATGCCACGCCTCT
TCCAATTGATGTGAATCTACTAGCTTTGTATCCTCGGGATTGGTTTGAATACTTTTGTCC
TCAACATCCATTAACAAATCTGGAATTTCAGTACCCATTCTGCTCAATATCTTCACGATA
TTCTCCTTTGTTGATTCATTAAAAGAATATTCTGCAACAACCTTTAGAGCCTCTTTATTT
TGTTTGCCACATGTACAAAGTAACTTTAAACGTGAAGCATGCATCCTGTAGACAGCATCT
ACCGCTGAAGGATTCAAATCAATAGCCTTATCATAATATGAAAATGACATCTCATGTGAG
TATCCAAGCTTTTCAGAGAGTTTCCCCAAATAAAATGCGTGAGACCAATCTTCCTTATGC
GCGAAGGCCTTCTTAAAATGTCTCGTTGCATTATGACAAAACATCATCCATGCTGAATCC
TTTGAGGGTAAAACAGATCTCTGATCATAGAAGGGAACCACATTCTGTAGGCCATCATAG
TACACTAATGCCAATAATTCATGTATCTCACCCTGTTGAGCTGATGTCTTTGCTAAAGCC
AAAGTCATTAATAGACACCGCCGACTTCTCCTACGACTTGTCTCAACTCTGTGAGGTAAA
GTAGAATTCTTCCTCCAACCTAAAACATTTATCTGCTTACTACCATCATTTAGCAGTAAA
TCCACCTCCTCGTCATAAATATTGGCAAGCCGTTGCCAACTCTCAAAGCGTAAAGGATTG
TACTGTAAATCATATTTGAAAAGTTTAGCATTTTGCTCTACAAATTCTTCCCCTTCCTTG
GTGAGTACAAACCCAGCCCATTTATCAGTTGCACTCATTTCTTCAGACTGAGCAAGGAGG
TAATACAAGTTGCAATAGACCTCCATATACGGGTCAGAGCTCCCTAATGATGATGCCTTG
AGTTGTTTGAGGCTTCCACCATCGGGAAATATAATCTTCATGATAGAATCAAGAAACCCA
TCAGATCCGGCCACTTCTGAGAGTTTATCTTCACACAGATTAGGATCATCTAAGAACTTA
TCAATTGCATTTCCAGCCAAAACATTGTCTGGTGGCTGTGGAAAGTGTTTGCGTATGGCT
CTTAATACTCTCCGAAGCTTTACCAATCTAGTTCTAGATGAAGCCTTTGCATAGGGCAGT
ATGTACTGGAAAACATCAGCACACTGTTCCTTTGTCTGATAATCGCCACGGCTAGTATTT
TTGTGCTGCACAAAATCATCTTCATAGGATGAATCTGATCTAAGCTTTAAACCATACAAA
CAGAAAAAGCATCGATCCAAAGCATTATCAATTCCCAACTCAAGTTCCTCCCTTTCATCT
TCAGTTAGTTCACTGCCAAGAGCATTAGATTGATTGCTTGCGTTTTCTCCATGGGACATA
CCATTGGGCCCATCACCACTGCATTTGCTACATTCCAATCCTGCATTCTCTTTCTCCATA
CTCTCATGAGGCAAAATGCCTTTGGCAGGCACTCCTTCAAGAACATCCTTCTCCACAATA
TTGCCTTTATCTATAGCAACATTCACTGTATCTGAGGCAACATTTACCGTGTCTGACTTT
GATTTGTCTAGAGATGTTTCGACATGATTATTGTGGGAAAGCTGCTCGTCACATTGCATT
GTTTCCAATCCCTTGTTTAAAGAATGAAAGTTTGACTTAAGCTTCATATCCAAGGACAAT
AGATGCTTTATTGCAAGTTTTAGAAATGTTCCTTCCTCTATTTCACCATCTCCACCTGCA
CAGCAGAGCCCATACTCTGCCAGCAAGTCATGCATTGCCACGATCAATTCAATTTGAGTT
TTGATAGGGACATTCGGGTTCAGATGTTGAAGTTTGCAGAATAAAATGGCTGAATCAATA
AAGCAGCATCTTTGGCTTTGTTCAATTTGATCTGAAATTGCAGGTCCAGCAGATTTCTTA
GAAAAGTATGTGCTCGCAATATTGCACATGAGTGTCAGCAGCAAAGACTGAATATCACCA
ATAATTCTCAGAAGAGCAATAAAGCCATTATAATTTCCAGATAGATCTATGAAGTTCTTC
ATTTGTGATACACATTGAGAGATTGCCTTCACTTCTTCTGCAACCAATTGATTCCAATGC
ATGCTTGGGCTTTCATTTAATTCTGTTCCTGAAGTAGAAAGTGGTTTTAGGACAGACATC
TTGTGAATAGATTTATGTGAAGCAAGACATTCATCCATGCCAGCTGCAACCAATAGTATT
TGCAGCTTCCTTCTGTAACAATTCAAAAACACCTCAAAGTCTGTTGGTTTTGCCTTTTCG
CATGCTTTAATGAGAACATCTAATGCTGATAATTCAACTGAAGCAATCTCGTCACCTTTG
TTATCAGCAACCCATGATATGTCATGGTGAGTGTCCATTGTAGAAAAGAGAAGGGGAGCA
AGCAAGTGTGCACACTCGAGATACATTTCTTTCTCAATTATCTGACCTATGGCTCCCCCT
TTCAACAAGAAATCAACCTCTAATAAATTAATTTCGTGGAGAATCCTATCTACAGTTAAC
TCTCTAATAACTTTGCAGTGTGGCAGGCAAACAGACCGAAGGTGATTGTTCAGATTTTCT
TCATTGGATAAATGTGACAAAGAAATACAGAATTCTTGCTGAGCTTTAGTCCTGTCACCA
TCGAAAATTGATAATCGCCCACTTAACCAAAAAAAGCGAACCCAAAAGTGAGAATTATTG
GACAACAGAGAACTGATCCCAACTGATGTTTCAGAATTGCATTGAGAACTACTTGTTGAA
GAGCTATTCTCATCCCCAGATGCACCAATTATGTGGAAAGGATAATCTGAAGCTACAGAT
TCAATGATTTTACAAAGATGATAAGATGCATCAGACATGAAGTCAGACCGCCTGGAGGTG
TCAGAAGAGCGCGACCCAAAGTCATAGTACAGCTCAGCAAGAAAAAGACTGCATTCCTTT
GTCCTATCCCTTCCCCAGTGCCTTGTCAATTTCTCCAACTCCAAAAACAAAGCAACGGTA
TCCCGGTATGAAATGGCTCTACTTGCAACCTCTTCTAAAAGCAAGTGACCCATGTGGTAA
GCACCATAATTTTTTGAAGTTTTCTTGACAAAGCTTGTAACATCATCAAATTCAGTATAG
ACTGGATTAGCCACAACATCAGGACAAGGTAATGAACAACTAACAGCACTATTACTATCT
TGAGCTCCTTCTCCAACCACAATAAAAGGTTCCAGAAATTGAACCACAACTTTAGCCAGA
TCTTTCCTGTTAGCAAAATCCAATTCTTCTTTACCTGGTTTACGACTCCTGAGCCTTTCA
AGACGACTACTACGCCTCTCTTGAGGTTGTTCTTCATAAACATTTGTTTCTTTCTCTCTC
CAAACACTAGCTTTCTCAGAGTTCCAATCACTGATAGACACACTTTCACCGTCTGAGGTG
ACATTAGGTCCTTTCCTTTCCACAGACCCCATAATATTTTCTGAACCATGAGGCAATTGT
ATACTTAATCTAATGTCACCGGATTTGTATAATTTGTCAGACCCCTGTTCAGAACTGCAT
CCACTCAAGGGATGTAAGATTCCCAACAGTGCATCAGCAAGGCCTGTCCAGGAAGCTTCT
GCAAGCTGCAATTCTACATTCTGGTTCAACTTTTTAGGTGCAACACCCTCATCTAGATTA
TCGCCTGTTCTTTTTCTCTTGTCCAAGAACTTAAGACGAACATGTTTTGGTTTCAGTTTG
TCTATACCTCTTGGAGAAAATGGGATTGGTTCCGACTCTTCAATGGTATTTTTGACATGC
AAAGCTCGAGAATGTGATGGCCAATGCCTCAAAATTAACTGACTGACAGAAAGACACGCA
ACCTCATCACCAATAGCAATCAATACTTCCAAGAGCTTCTCCATGCAATTCCAGTTGTTG
GGGCTGCAAAAGAGTCCCTGTTCAAATGCCCATCGCGAGGTACTCAGTAAGCCCATTGAG
CATGATAATGTTCCTAGCTGGTTCCAAACAACATAATCCTTGGTGTCAATCTCTACCGCT
TGAAGATAGCAGCGTAGAGCACTATCATAATGGGCAGGACCTTGTTGAAGAAAAACAGTG
GCAAGGTTCTTCAATGCCAAAAATCTGAGTTGTAAAAGATGACCGTCACTGGCACTACTT
TTCACCTGAGCACCAGAAATAAGAGGATCTTTTAACACGGATTCTAATAGTTCACGAGCC
TTCTCATATTCCTTGGCTTGTAACTTAAGAAGTCCTTCTTGGTAAATTTGTGAAAGATGA
AACTCCTGGGCTTCTTTAGTTGGGGCTAAAGGCTCCCACTGGCCTCTTGAGTCTGTATCA
TTTATAGCTGCGATTGAGAACATTGTTTCGATCGAGAGAGAGAGAGAATCAGAGCAAGTG
CTTGTTTGTTGTGCTCTCTTCTCCGAAGTCCTG
>TeaL_168278
AAGAAGAAGAAGAAGAAGAAGATTACATGGGCGACCTCTCTCAGTTCCTTCCTCCCGAAA
CCGCTGCCCCCTCAAAATCTTCGGTAAAGGTCTCTGCCAACAATACCCAAATTTCCCAAC
CTTCAGTCAAGAAACCCAAAACCCTAAACTGGCAAGAACAACGAAAACTCAAGAGAGAAA
ATAGGCAAGAAGAAGAGGACCGAAATACCCTAGCAAGCTTAGAATCAGCGATTCCCCAAT
CCAACATTGGTTTCAAGTTGTTGAAACAGATGGGTTACACACCAGGGTCCACGCTGGGGA
AGGAGGGTTCTGGTCTTGCGGAGCCCGTGGGGCTTGAGATTCGGCGGACTCGAGCTGGGA
TTGGTCGGGAGGACTCGAGAAAGGAGAAGAGGAAGAGGGAAGAGGAGAGGATGGAATGGG
AGAGGGGGAAGGAGGAGGCGTTGATGGAGGATTTTGGGTGCCGCCACAAAGAGCAATGGC
GGAGCCGGAGGATTGTGGTGAATTATCACAAGGCGAAGGCGGCATTGGAGCAGTTGGAGA
ATAAGGAGCTGGTGGCAGAGGCTGACAAGGACGAAGAGGATGCCGAAAATGAAGAGGAGG
AAGAGGAGATAATAACCGAAGAGGATTTGCAAGATATATTGATAAAGCTGAGAGAGGAAT
ATCAATACTGCCTCTTCTGTGGATGTCAATATGAATCAATGGAAGCACTCTTATCCAACT
GCCCAGGAACAAATGAAGATGACCATTGAATGATTGTTCCTTATAACACGAATTTGTTCC
ACTACACAACTTCCAGAAGAAGATGCTACTTTGCCCAAGTTAGGTATGGATCGATTTGTC
CTCGATGGAAGGTTGTTATTTCAAGTGGGTGATTTTTAACTGATCTGATAGTCTCTTTCT
GAGAGTGCTCAAAAGCAGAAGGCAACCAAACCAAGCTTTCAGATATCAAAGTGATCATCA
GTTCAGTTGATGTAAAGGAGGAAAAAAAACACCATACATATGCATTTTTCGGTTCAAACC
AAGGTTTACAGGGGAGTATAGTGTTTGCTGGGCTCTCCTCACAACACGAGCAATTTTTTG
TACATGAAAAGGACCCCCTTGCATGTTTAATGACAGTGCCTTGTGTTAAAAACTTTGGCA
AACATGGACTTATCTTGGTGTTTGACTTGAAAGAACTTAGAAATTCATGAACTGGTATTA
TACTATGTTTAAAGATTCCCTATTAATATATGCAGTGTTAATTTTGTAATTCCTCAGTGG
GGATGGATGATGGAGATTAATGTGTGGAATGATTGTAGCATTGTTTTCAC
>TeaL_168279
CGAAAAGAATATCTTATTTCACATATTAGAGAATGTAGAATTTTCTCATCTTTCTCTTTC
GTCTTTTAGTTCTAAACAAAAGATCATATGGAACCAAAATTTGGTAAAGAATTACCACTG
TGTTGTTTAAGAATTAAAGACTTCCATGTGCTCTTGACCACAGATGAGATATACTTCAAA
AGTATTCCAACACTTGCATTGAACATGGATGATCCACACATAAAAATTGAATGCACCACT
AGCAAAAACAAGTTCACAGAATCAGTATTGATCCATCCATTGATCAACATTTCTATAGCA
AGTGAAGCTTGTTCGCTAAACTTTCCTCTTCACCCTCGACCGTGTACTTGATTTTTCAAT
CCTGGTCTCAGTTGAAGTGTCTCAGGATCAAGCACTATATACCTGCTGTCATTTATCACT
ACCAGAAAAAGATGGGATTGGTTATCTCAATTGCTTTTCGATGCGTTGGCGGGCAGCCTC
CAGTGACGTGTTGGTCTGCCACTGCACATTGTCGTCATTATCATTGTCCATCTCTTCTTT
CTCATCAACCTGACTTATAGTTGGTGAACTTTGATCCTCATCAGAACCACTGGCTTTCTT
TTTGTTGTAGTTGACTTTTGCAGGCCCATCCTTGGAATTGGAAGACCCCTTCTTCTTCAC
TTCCTTCTTCAGCTTCTTCTGATCTTCATCAGCAGCCTCACCTTCCTTCAGTCACTCCTT
TTCAGCCCTCCGCATTGCCTTTTTATCTTTGGAACGTTTCTTTGGTTCAGGTGGGTTCTT
CAAAATGAAGACTGTGAGTTTGTCCCTCACATCCACATCCGAAACAAAACTACCCGCTGC
ACATCTCAGTTGAACCATCTGACTTTTTATAATTAAGACCTCTGTTTCAGGATATGCAGT
ATTTCAGCATGTAGAAGTCTTCTAATGATTTTTCGGCATGAAAAGAGAGATCCTCCTCTA
TAGTCAAGGAATGCTGCACCCAGCTGCAACCACAAAATTGTGGGTATTCCTGAAATGACC
CGTGATGCATACAGTCAATTCTTTCTGGCAATGGTGAGTTTTTACTTGACATAGGACAAT
ACTCTCCAAGCAACCCAATCGATCCCAAATAGAAAATGGCCTGTTCGAACATAAAAGAAA
CTTCAATGTTGACTCAATGACACACTTCAAGGTGGCAATTTGAAGAGGGCAGATGAACCT
GTGAGCTTCCTGATCGAAATTTTCTGGTTGTGAATCTTCAATTGAGTTCACTGATTGAAG
ATTATCAGATGTATTGAGTAGTGAATCCTATTTTGTGATCATCTTTGATTACCTCAGGTG
AACATAATTGAGAATAAACCTTCGTTTATTTCTCTTCTCTGGTTTTCTGTAGATAGGCCT
CAATTAAGGTGACTTTTGCGAAAAAAAACAGATTTGTGCGACCTGAATGAGATGCAAATG
CAAACTCAAAATGCAGACATCTGGGTATTATTCTGTAAGAAGTGCAAGCTTCCAATTATT
TGTCTCTACAAGCAGTGCACCAAGAGACCCCAAAAATATCCATCAGCCGGAAGCAAGACT
TAGATCATCTGGGTTGGTTGTCCATTCGGTAACCCACCGAAACACTCCTCCTCACCCACA
TGGAAGAAGCAACGTGAGGCACGTCATCTCTCTTCTCTTACAATCACGTGGAATACATAA
ACATATCTGTGCAATTTCTTTCAGACAATGTAGAAGGCAGACAAGAGGCAACAGCCACAT
GTTGAAGCTAGAGTCTCCACTACTTTCATTTGTAGCACATTCAGAATTCTTGGAGAAACC
ATTGAGCCTTTGTGTAGAAGAAACTAATCCGAAAACGAATCAGCAGATCCAATCTAATAA
ATCAATTCGAACCCAATTAAGATTGATCTTTTGCGAAACAGACCCAGTATAAAAAGGTAA
CAGATAAAGAGGAAAGTGGGGTT
>TeaL_168280
GGTTGGTTGTCCATTCGGTACCCATCGAAACAATCCTCTTCACCCACATGGAAGAAGCAA
CGTGAGGCACGTCATCTCTGGAAAACATGTAGTACAGGAAGTTGAGAAAACAGAGAATTC
GACAGGCTGCAATTGCAGGCTTGCTTTTGAGCATATGGAGCACCGCTTAGATGAGTGGCT
TCGGGTTTCGACTGATGGACACATAGCTTCAAGGGAAATTATCGATAGTCAATAGGTCAA
ATTGGACAATTTGCTGCGTTAGATTCACAGCACCTGCGTGCTTT
>TeaL_168281
TCTTTTCTTTTCTTTTCTTTTCCTCTCAAAATTCAATCCCCGCGAAACGCGTCATTACCG
TCAATCTCAATTCCTCCATCTCACGGCGTCCATAGATTCAGACCTCCCTCCGATCTCCTC
TCAACCCGATCTTATTTTCTCGAGAATCTAGCACCTAGAAAATTTAGTCCTACACACACA
TATACAACACATACATATATATATATATACATATACATAAGAATAGATATAGATATAGAT
ATAGAGTGAAGGGGTTATGGTGGGTTTGACAGATGTGGGTAGTGTTGTCACTTCAATTAG
TGATGGATTAGAGCAAGAGGTCAGTAGTGTTAGAGAAAATGAGAACTTGGGTGTTGACCT
TTTGGAGGGTTTGGATTCCTATTTGGAAGATATTAATGACTGGTTGACTATTTCGAGGAT
GGTGAAAGCTGTTGAACGAGTGGCGGAGGAGAAAATTGCTGCCAAAGAATTGGAGGTGGC
CAGTCTGAAGGAGAGATTGCATTTTCACAAATTGGGTGCTGATAGAAGTGTGTCATCAGG
GTCTCCAATGGCACACCGAGAGCAAAGAAGTTTGGAAAATGGGTTGTATTGTAGCTTTCC
TGATGCTGTAGTGGAGCATGATAAGATGAGGGAATCTTTATGCAGCCTAAGAAGTGTGGC
CATGGACCAGATTAAGAAGCTCAAGAAAGATATTGATAGCATAAGAGGGTGTAGTTCAAT
GAGAAAGATTGGTTCTGGTTCAGAATTGGTGGGATTGGGTGGAATTCTTCCAATGGAGGC
ATCTGAAAGCTTGGTGGGTGTAGATAAAAGACTCAATACTCTGAAAACTACAGTGGATAC
TGTCTGTACACAGGCGGATGATATGGTTCGCTTGGCTAAGGCATCACTTTGTGAGTGCCA
GCAGGAGCAGGAGTTTCAGAGGGAGGTTGAAACAATGGTAATACGGAGTTCAATTATGAG
TATCCACGACGAGTTTGAAGATAAATTACGGGATCAAAATGCTCATCTTTGTGGCAGCCA
AAGCGTGAACTGGCTTGAAAGGATCAACGAGGTTTCAAATTTATGCAAGGAATTAGATGT
GATCTTGAAGTCACTATCCAATGCTGAAACTGGACAGTTAATTTCTCATGGATCTCATGA
CATGGATCATTTTCACCGCAAAGCTTTGAGCAATCGTGTTTTGCCATCAACTTCAATTTT
GGATGGAAATGGTAAACTTGAAGAGTCTAAAAATGATATGCCTGAGAACTGGGATGCTGC
CCAATTCAAGCATATGTCAAAGGATGAAATGGTGAATTATTTTAATACTATGGTAACAAA
GATGAGGAGGAACCATGAATCTAAGGTACACAAATTGACTGAAGATTATTTCGGTCTTAA
GCGGGAATACTTAAAAAAAAAGGAGAAGGGATCTTCTTTGCCACTTCGGAAGGATAAAGA
TTTGGACATGTTGAGGAAGAAGATCCCGGAGGTCATTTTGAAATTGGATGACATCCTTGT
GGAAAATGAAAAAATTGCTACATTGAGCAACAATGTCGAGTCTCTTGGCAACTTAAAGGA
TAGGCTCAATGGCCTTCTTTCAGAAAATCGCCAACTCAAGGAGTCGCTTGCATATAAACG
AAAGGAAGTGAAGTGTCTGTCATCACAAGTTTCTGATGCTTCTGACCAGATGTCACACGA
TGCTTTGGCAGAAGCAAATTTGCTAAAATTGATAAGTAATCTTAAATCTGCTGCCGAAGA
CAGAGAGATAGAAGCTTTGGTCTCTGAGGAGGTATATAAATGTGTTCTGAGGGAGGTAAC
TGCCCTGATCAACCGTGACACTGAAGAGTTAGCGTTGCAATCTATTGCCATGCAAGAGGT
CTATGAAATCATTTATAGAGAAGCTTCTCAAGATGCTGAAGCTACCAGCAAGAGTGAAAT
TGGAGATTCAGATATTGAATCCTTGGTCATGCAAGGGCTGTGTGGCGTTTTTTTCAAGGA
AGCTATTAAGGATGCCCAGTCACAAATCAATGACTTGAACCGAAAGTATTTGCATCAAAA
TGAAATCCTAGTTTCCCTTGAACTGAAAGCACTGAAAAATGAAGAGGAATCAAGATTGAT
GATTGAAGAGAAGGATGGATTAAAGCAGGAAGTCCTTTCACTTGAAGCATCGCTGAAAGA
AAAGGACAAGTTAGCACTTGAACTATCAGCTGCATTGGATGAAGAAAGGGTTCGATCTGA
GCTAGCTTCTCAGGAGAGCAACAATTTAAAAGACCAGACAATTTTGCTGCAAACATTAGT
TTCTGAGAGAAGCAAGGAATTAGATTTAACAAAGGGTGAGTTGGAAGAGGTGCTGGAGCA
AATTGATGTTGATAAGGCGGAAATGAACAAATTGAATCAGAAGCTTGAACTAAAGACAAA
TGA
>TeaL_168282
CTTGGGGCAGAAATCTACACGCAACTTGGAGATATGAATTTGGGATTCTGAAATTCCAAT
ACACACGAAACTTGGAAGATTTTCAAGTTCCACATTCAAAATTTTGATTTTGCCCCATAC
TTCTTCTTTTTCTACTTCCCTGGTGACAATCTTTTCTACTTTCTCGCAATTTCCAATTCT
TAGATAATTTAGACACTCAAGGACGTTGACCATGGAAATTGTGAATAGATATCTCAAGTT
GTCACACCTCTCCACTTCTAGGGATTTTAGAAATTTGAAACAATGAGTTTGTTGGGAAAC
ATTCTTCCATATATGCATCAACTTGGGCAAATACATCAATTTCAAATCTCGAAAGTAAGT
ACTAGCGCATACCGACCCTTGGAGGTTGAATATTGTTTCAAGTGAATCACACCACCATAC
CTTCAGCCGTTCTAGACGTCGTAGTCTTTGCATTAAATTTGACGAGATCACATTTGATAA
TGTCTCGCAACATTGGACCAACATGAATCTCACTTTGTCCAGGCGGTCAACTTCAAGTTG
GTTGTGCCACATCTCTATTGATCCATTTATGTCTGTGATAGTAAGTTTTCCAAATTCGTA
CAGAGACCAACTACTGAAAATAAACTTTCCATCCAAGAGATGGTGTTGAGATGAGGTTGA
AAAGTCTGCCTTTTGTTGGTCTAGCTTGCGCTGAAATACTGATGGGAGTATCTTCATTTT
GGGACAGTTGATTACTTCTATTGTTTTCAACAACGATCCCTCAAACGTACAAGCCTCAAA
GCAAAAACTACTGAGGTTTGGCAAATCACTGAGTTTGAGACTACTCAGTTGAGGGAACAT
GATCATATTTGTTATCACTGCATCATCTGCATTTGGTTCATTTCCAATGATTGATTCCAT
CATACCACATTCAGTTACCTCTATTTCTTGTAGTTTTACAAGAAGTTTGGTTAGAGAGTA
TGAGAATAGATTTCTCAAATTGTCGCACTCATTTACTACTAAGGATCTTAGATTCTGAAA
GCCTTGAATTCCTGGTGAATTGTCCTTCCAAATATGTGTCAACTTTCGTAGATGGCTTAA
TCTCACCTCTTTTAATGAAGGGAATGCCATATCTGATATGCTGTC
>TeaL_168283
CGTGGAACTTGTGGTAGACCCTCACAAATCTAACCATACTGTTTAATCCAACAGGCCAAC
TATCGAGAAGCCCATTCCCTTTTCATCCAAGAGATGGTTGAAAGTCCACCTTTTAAACTT
CTTCATGCAATCCAACGTTGTTCCTTTGTTACTCTAGCTTGCACTGAAATGCTGGAGGGA
GTGTCTTCAGTTTGGGACAGTTGTTTACTTCCACGGTCTTCAATAATGATTCCTCAAACG
TATAAATCCGAGAGCAGAAGCTCTCAAGGTTTGGCAGATTTCTAAATTTGAGTTTTTTCA
GTTGAGGGAACATGATTATCTTCATTGTCACTTCATCATCTGCATTTGGTTCATTTGCAA
TAATAGCTTCCATCCCACCACATTCCATTACCTCTATGTCTTGTAGTTT
>TeaL_168284
TTATCAAAGCTAGAAGAGTTGTATGTTGGGTCTATCTTTCAAAATTGGTGTGAAGATAAA
AAAAGAAAAGAAGGTGCTAAAGCAATAATCGATGAGCTAGCGTCCTTGTCCAATCTGGTG
GCTTTGGATATTGCTCTAACAAACATTTCCTTCTGGCCGAGAGGTTTGGTCATTGAGAGG
TTAAAAAAGTTCAATATACGTGTTGGCATTCCCATTCGCTATCCCAGTCACATTCGCTCT
TACATGCGTAAGAATTTTCGTTTCTCTTCGTTATCAAATCAGTTGCAGCTTGGAGTTGAA
AACATGAGTGACATTGTTGAAACGAGGCTTAATTTTCTGTTGAAGAGCACTGAAATTCTG
ACTTTAAACTCAAGTGTAAAAGGTTTGAAAATTCTCTGTGATTTGGTTGGCGAAGATGGT
TTTGAATGCTTAACGAATTTGTCACTAGCTGAGTTGTGTGATTTGGAATACCTCATCAAT
ACAGCAGATGGGGTTCCACAGAGTGTTTTCCCTGTGTTAGAGGGTCTATATCTATTTAAT
CTGGATAATTTCAAAGGGATTACTAGTCATGAATGCCGACTACCGAACAAGGCTTTCAGT
GCATTGAAAGTGTTGAAACTATATGCTTTGTATAAACTGAGAAATTTGTGGAAGGGTCCC
ACCCAGCTTGTATGGCTCGGCAACCTGACGACTGTAGGTGTGACGAGTTGTGGTAAACTG
GAAAGTATGTTCTCACTTTCCATAGCTAGAGATCTAGTGCAACTGCAGGACCTTATGATA
TTAAATTGTCCTACGATGGAAGAAATTGTTTCGAGTGAAGGAGGAGAGCATGAAATAGCA
GCAATAGCAACAGATAAAATCGAGTTTCCTAAACTAAAGGATTTGCGTCTTCAAAGACTT
CGAAGTTTTATTGGTATCTGCAAAGCTATGAATGCAATTGAGCTGCCACAACTGAGTTCC
TTGTCACTGTGGAATATGCCAAAGCTGAAGCGTCTCTGTCCTGCTTCAGATTCAGAGAGT
AATTGTGATCCCATCATTCAACCCCTCTTCAACAACAAGGATAAATTGGCTACCATTGAA
GAATTGACCATCTGGGGCATGGAGAATCTGATGGAAATTTGGCCTGGGGAACTTGAAGCT
AAACTAAGAGAGATGACAGTTGAATGTTGTCATGGGCTCTCAAATATTCTTTTTCC
>TeaL_168285
TTATCAAAGCTAGAAGAGTTGTATGTTGGGTCTATCTTTCAAAATTGGTGTGAAGATAAA
AAAAGAAAAGAAGGTGCTAAAGCAATAATCGATGAGCTAGCGTCCTTGTCCAATCTGGTG
GCTTTGGATATTGCTCTAACAAACATTTCCTTCTGGCCGAGAGGTTTGGTCATTGAGAGG
TTAAAAAAGTTCAATATACGTGTTGGCATTCCCATTCGCTATCCCAGTCACATTCGCTCT
TACATGCGTAAGAATTTTCGTTTCTCTTCGTTATCAAATCAGTTGCAGCTTGGAGTTGAA
AACATGAGTGACATTGTTGAAACGAGGCTTAATTTTCTGTTGAAGAGCACTGAAATTCTG
ACTTTAAACTCAAGTGTAAAAGGTTTGAAAATTCTCTGTGATTTGGTTGGCGAAGATGGT
TTTGAATGCTTAACGAATTTGTCACTAGCTGAGTTGTGTGATTTGGAATACCTCATCAAT
ACAGCAGATGGGGTTCCACAGAGTGTTTTCCCTGTGTTAGAGGGTCTATATCTATTTAAT
CTGGATAATTTCAAAGGGATTACTAGTCATGAATGCCGACTATCGAGCAAGGCTTTGTGG
AAGGGTCCCACCCAACTTGTATGGCTCGGCAACCTGACGACTGTAGGTGTGACGAGTTGT
GGTAAACTGGAAAGTATGTTCTCACTTTCCATAGCTAGAGATCTAGTGCAACTGCAGGAC
CTTATGATATTAAATTGTCCTACGATGGAAGAAATTGTTTCGAGTGAAGGAGGAGAGCAT
GAAATAGCAGCAATAGCAACAGATAAAATCGAGTTTCCTAAACTAAAGGATTTGCGTCTT
CAAAGACTTCGAAGTTTTATTGGTATCTGCAAAGCTATGAATGCAATTGAGCTGCCACAA
CTGAGTTCCTTGTCACTGTGGAATATGCCAAAGCTGAAGCGTCTCTGTCCTGCTTCAGAT
TCAGAGAGTAATTGTGATCCCATCATTCAACCCCTCTTCAACAACAAGGATAAATTGGCT
ACCATTGAAGAATTGACCATCTGGGGCATGGAGAATCTGATGGAAATTTGGCCTGGGGAA
CTTGAAGCTAAACTAAGAGAGATGACAGTTGAATGTTGTCATGGGCTCTCAAATATTCTT
TTTCC
>TeaL_168286
TTATCAAAGCTAGAAGAGTTGTATGTTGGGTCTATCTTTCAAAATTGGTGTGAAGATAAA
AAAAGAAAAGAAGGTGCTAAAGCAATAATCGATGAGCTAGCGTCCTTGTCCAATCTGGTG
GCTTTGGATATTGCTCTAACAAACATTTCCTTCTGGCCGAGAGGTTTGGTCATTGAGAGG
TTAAAAAAGTTCAATATACGTGTTGGCATTCCCATTCGCTATCCCAGTCACATTCGCTCT
TACATGCGTAAGAATTTTCGTTTCTCTTCGTTATCAAATCAGTTGCAGCTTGGAGTTGAA
AACATGAGTGACATTGTTGAAACGAGGCTTAATTTTCTGTTGAAGAGCACTGAAATTCTG
ACTTTAAACTCAAGTGTAAAAGGTTTGAAAATTCTCTGTGATTTGGTTGGCGAAGATGGT
TTTGAATGCTTAACGAATTTGTCACTAGCTGAGTTGTGTGATTTGGAATACCTCATCAAT
ACAGCAGATGGGGTTCCACAGAGTGTTTTCCCTGTGTTAGAGGGTCTATATCTATTTAAT
CTGGATAATTTCAAAGGGATTACTAGTCATGAATGTCATGAATACCGACTACCGAACACG
GCTTTCCGTTCATTGAAAGAGTTGGTACTATATTTCTTGCCTGAATTGACAAATATGTGG
AAGGGTCCCACCCAACTTGTATGGCTCGGCAACCTGACGTCTGTAGATGTGTTCTGGTGT
CATAAACTACAAACTACGTTCTCACTTTCCATAGCTAGAGATCTAAGGAAACTGCAGGAC
GTTCGGATAACTCACTGTGGCATGATGAAAGCAATTGTTTCAAGTGAAGGAGGAGATGAT
AAAATTGAGTTTCCTAAACTAAAGCAATTGTATCTTAATTACCTGCCAAGTTTTACTGCT
ATCTACGAAGCTATGAATGCAATTGAGCTACCACAACTGAGTTACTTGCAACTGTCGAAT
ATGCCAAAGCTCAACTGTCTCTGTCCTGCTTCAGATTCAGAGAGTAATTGTGATCCCATC
ATTCAACCCCTCTTCAACAACAAGGTTAAATTGGCTACCATTGAAAACTTGCTCATCTAT
GAAATGGAGAATCTGAGGGAGATTTGGCCTGGGGAACTTCAAGCCAAACTGAGAGAGATG
ACAGTTCGCAAGTGTCATTGGCTCTCAAATATTCTTTTCCCATCCAATTCAATTAAGGGC
ATGCAAAATCTTGAACTACTTGATGTACAGTGGTGTCGATCTATTGGAGTAGCATTTGAC
CCTGAAGGACTTGTTTGGAAAGGCATATTAGATATGGCATTGCCTTCATTAAAAAAGGTG
AAACTAAGCTGTCTACCAAGTTGACACATGTTTGGAAGGACAATTCAGCAAGAATTCAAG
GCTTTCAAAATCTAATATCCTTAATAGTAAATGATTGTGGCAGTTTAAGAAATCTGTTCT
CATACTCTCTAGCCAAACT
>TeaL_168287
ATTCTCATTTTTTTTTTCATAAATATGTTATTTGGATAACTTTTTCCTCATTAAAATACT
ATATAAATAATATAGCATCAGGATCCCATTTGGATTCTTGACTAAGTCTTCTCTTGTGAA
ATATACTAGAAGGGAAAGAATCAGGATTACATCTGGGGTCTCGTCTGAACAACGTATATT
TTCCTGTCCTTGACAACACCTTCGATGTCTTGAGGAGATCCATACAGCTCCTCAATGGCA
TTTCCAGCACGAGCAATGCTGGAGAGGATTGATTGACGAAAGTTCGCATCAATAATCAAT
GGGTCCGATGAATAATCAAGCACAATTTTTTCTTCCTCATCCATTGGTACACTGTCGTAA
AGTCCTGCACCAGCATAACCTTCTAGATCTTCCCCGTTGGAATCAGATCGGAAGATGATA
GATCGTCTTATAAATAGGCCAATAGGTTTGCTCGGGTAACCTAATACCTGAGGAGAGTTT
AGATTATTCTTCTTGCATACAAAACTCAAAGCACGACCTGGATAAGCTCCGACCAGAGTT
TCTCCAAGGCCTTTCACCACCTTCATTGAATAGATCCTCTCTAAAACATGAAATCAATCA
ACCAAAATATTATCTAAAGCATACTGTAATCTGGTCGAACAGATAAATCAAAGGAAGAAA
CTATCGGGCGCTGCTGAATTCAGACAATGAGTCTTGAGGAAGAGGAGGCCGACGCTGCTG
CTGCTGCTCCGATGCTGCTC
>TeaL_168288
CATCTCTCTCATCATTTGCATTATCATCTATTTATATTAAATCAAAAAGACCCCAAAGCG
AAATATCACTCACAGTATTTGAGTTATGTGAGCAATGCCCACTGTGTTTCACTGTTCACT
TGAGTGAATCCTCTTTTGCTGCTCTCATCTCCTTGAGATCTGTTCATGAGCCTAAACTGC
TTTCTGGGTATTGCTTAAATTTCTCAATTTTGGCACATTTTTTGAGCTCCATCAGTGTTT
GATTAAATTCCCAAACGGAGGCAATCCCTAAACAATCAAACACCAGTTTGTAGAAAAAAG
CCATGGAAGAAGAAGATAACTATACAAAAGATGGGACCGTAGATTACCGTGGTAATCCGG
CCAATAAGAAGAAAACAGGAACCTGGAAAGCCTGCCCTTACATCCTAGGGAATGAATGTT
GTGAAAGATTAGCATACTATGGAATGAGCTCCAATTTGGTGCTTTATTTCAAGCATCAAC
TCAACCAGCCGAGTGCAACTGCTTCCAAAAATCAATCAGATTGGTCCGGGACATGCTACA
TCACACCGCTGATTGGTGCATTTGTTGCCGATGCCTATCTAGGAAGATATTGGACCATTG
CCTGCTTCTCAATCATCTATGTCTTTGGAATGACACTGTTGACATTGTCAGCGACAGTGC
ACGGCCTAAAGCCAACCTGTCACACAAAAGATGATTGCCACCCGACACATGCACAGAGTG
CAGTCGTTTTCGTTGCACTTTACCTGATAGCACTGGGGACCGGTGGGATTAAGCCATGTG
TCTCATCCTACGGTGCAGACCAGTTCGATGATGCTGATGAGACTGAGAAGAAGCACAAGA
GCTCTTTCTTCAATTGGTTCTACTTTTCAATCAACGTTGGTGCACTCATTGCCTCTTCTG
TGCTGGTCTACATACAAGACAATGTGGGTTGGGGATGGGGTTTTGGCATTCCAGCGGTGA
CCATGGCGATTGCTGTGGCGAGTTTCTTTTCTGGGACCCGCTTATATAGGAACCAGAAGC
CTGGGGGAAGCCCTCTGACACGCATATGTCAGGTGATTGTAGCATCGTTGATGAAATATC
GGGTTAAAGTGCCAGAAGATAAGGCTCTTTTGTATGAGACTAAAGATGGAGAGTCTGCTA
GTATAGAAGGAAGCCGCAAGCTTGATCACACAAAAGATCTTGGTTTCTTTGATAAGGCGG
CTGTGGAGATACAATCAGATCATAGAAATAGCTCACCGGACCCATGGAGACTCTGCACAG
TGACACAAGTTGAGGAGCTCAAAGCCATCGTGCGATTGCTTCCTATATGGGCAACCGGCA
TCCTCTTCTCCACGGTCTACAACCAAATGGGCAATTTCTTCGTGTTGCAAGGAGAGAGAA
TGAACACTCATGTTGGCAAAAGCAGCTTCAAGATCCCACCTGCCTCACTAGGCATTTTTG
ACACCCTCAGTGTCCTCTTTTGGGTCCCAGTCTATGATCGAATTATCGTCCCAGTGGCTA
GAAAATACACAGGACACAAAAGTGGCCTGACACAGCTCCAGAGAATAGGCATAGGCCTCG
TCATATCAATCTTTTCCATGTTATCCGCGGGGATTTTGGAGCTTATTAGGCTTAAAATAG
TGAAAAAGAACAACTACTATGATCTCCTGGAGATGCCCATGTCAATTTTTTGGCAAGTTC
CACAATATTTCCTTGTTGGGTGCGCGGAGGTGTTCACATTCATTGGGCAGTTGGAGTTCT
TCTATGAGCAAGCACCCGATGCCATGAGAAGTCTCTGCACTGCTCTATGGCTCACCACAG
TTGCACTAGGGAACTACTTGAGCTCTCTTTTGGTGACTATTGTGACCTCTATTAGTACTA
GGAATGGGAGTCTTGGGTGGATACCAGACAATCTCAACCGTGGTCACCTTGATTACTTTT
TCTGGCTTTTGGCCGTGTTGAGTGTGCTCAATTTGGGAGTTTATCTCTTGGTGGCAAAGT
GGTACACCTACAAAAGGCCGGTGGGGACTGTCCGTTCAGATGAAAAGTAGTCTCAAAATA
AAATATTTGGTGTAAATTGAAATTTTAGGTGATGTAAGTTATACCCAGAATGAATCTAGT
CTATACTTCATTTATGGACTATTTTTTCTGATTTCGTGGCATTGTTGAAAATGGAGTGTC
AGTGTGTTGTAAGCAATGGAGTGTCAGTGTGTTGTAAGCAATGGAGTGTCAGTGTGTTGT
AAGC
>TeaL_168289
GTGGTGGTGGTGGTGGTGGTTGCTGCTGCTCTTCTGCGGCGGTCCACGGCTGCTGCTGCT
GTTGCTGTATGAATTCTCCGAGTCCGACGCCGCCGCCCGGAGCTTCTTCTCCGGCGAGTA
CTTCCTTTTCCTCTCGAAATTCTTCGATGTGCCAACAATCTTGCAACCGAGAGAGCAGAA
ACGGAAGGAATCCAGGAGGCTGCGCTCGCAGACTTCGCAGGTGTTGGTGACTCCTTTGCC
AGGCCTAGGCTGAGGCCGTTCATTCAGAAACACGACCTTTGCACTGTTGATAATGTAGGT
CTGTACTGATGTGATGTCCAAATACTTCTGAATCTCAGAAACCCTGATCACATCATGGTA
TGATGACCTCCTTATCTGTATGACACGGTGGTCCTTGTGGTAGGTGAGACAGAGAGAACA
GAGAGCACCATTCATACAATCCAAGCAATACATATTGCACTCGCTCTTGTGTGAATCGGC
GTGTGATTTGCATTGAATGAAGAAGCTCTCTCGCAGCAGAGGCTTCAACCACGGCGGCCA
CCGGCTCTCTTCTTCGTCAGGACCTCCAGCTCCCATGATTCGCCTGTTCTTAGGCTTGAT
TTCACGGACAGCGGTTTCTTGATTGTCGATCGCCAGTTTGAACAAAGCAGAGTGAGAGTG
CTCTGGTTTTTTCTCCTATGAATGTATGGGTTCAAGAGAGAGAGAGAGAGTAGAGAGAGA
GAGAGTAGAGAGGAGGAAACGTGAAACGCAATGCAATGGTAGCTGGGGTTGCCCGAAATT
GACAACGGAGGAGAGAGAGAAAGAGGTGTCGGTTCGAAGAGGCCAGAAGTGGAGTCCGTC
AACACTGTTTCAC
>TeaL_168290
CGTTTATCTACACCATCGCAAAAGGTAATGAATTTTCAACTCCCTACTTTCGCCCAAATT
GGCGGTCGATCAAAACCCCAAAAATTTCATCCCCAAATCCCTAACACATTCTCCCTCACA
ATCACAGAGACTTCAAGTTCCCAATCTCAGAGACGATTTCGAGTTCATGTTCACTGACGA
TCACAGAGATTTCGAGTTCCCAATCACAGAGATTTTGATTGTTCACCGACGATGATCTCT
CTGTCGACGAGCGACGACGGCTAGCGGTGGTGCGGCAACGGCGTAGTACGATCCCTCTCT
CTCGCGCGACCTCAGTTACCTCCGGCATAAAAGAAGACAGTGGCGTGAATCACTCTCCGG
CTTCTCAGCTCTTCAGTGTCTATCTCCTCTTCGGCGTTGATCTCCTTGAATAACATCTCA
TATGATCTAAGAATAAGGGCTCATCTAGTGAA
>TeaL_168291
CGTTTATCTACACCATCGCAAAAGGTAATGAATTTTCAACTCCCTACTTTCGCCCAAATT
GGCGGTCGATCAAAACCCCAAAAATTTCATCCCCAAATCCCTAACACATTCTCCCTCACA
ATCACAGAGACTTCAAGTTCCCAATCTCAGAGACGATTTCGAGTTCGTGTTCACCGACGA
TCACAGAGATTTCGAGTGTTCACCGACGATCTCTCTCTCAACGAGCGACGACGGCTAGCA
GTCTCAATCGCTCTCGACGACGGTTAGCGGTGGTGCGGCGACGGCGTATTACGATCTCTC
TCTCTCCCGCGAGCTCAGTCACTGGAAAGTGCTTAGCAACAGCCATCTAGAGGGGAACAT
CAACCTGCATCTGGAGGTGAACAGCTTCAGGAACCCCCCGCAGAAGTTCCTCAACATGAG
GATGTTCCTTCTGCAGAACAGCAACCTGCATCTGAGACTCAAACTCTGTCACGGAAAATG
GAAATC
>TeaL_168292
TCGATTTGGTCGGTTTGGCCGGAACAAAATATGCGCTGGGCACCCGGTTGCTAGAGCAAT
ATACTCTGGTCTTTCTGTGGACGACACAAAACCCTCCTGTAAACTTGAAACCCTAGACTA
CCATAGCCTCATCTCTCATGGCGGAGGAAGAAGTTGCGGCGGTGGCTGTGGCGGAGGCGG
AGGATAGCTCTTCGCCGACAGACAACAAGCGGAAACATGAAGATTTGGAGCCCGAGCCTC
CGACGATGGCCAGCTTGAACTCCAACGCGAACGAATCGGACTCGATCGTGAAAGGTATCG
AGGCGGAGGTAGTTCTTGCTGATGATTCCACATCGAAACGACCTCGTTTGGAGAAGGATC
CCGACGAATTAGTGGCTGAGAACGGATTTCAAAAGGAGGTGGATGAGCCTGTGACGCAGG
ATGACGAACAGCCATCTGTGGATATTGATGCTAAGTCAGATGAAGCTCAGCCACTGGCTG
AGGAAGCTCTGGAGACGCTGAATGAAGAACAACCATCTACTGATATTCACCAGACAGCAG
ACATTCAGCAACCCTTTGTTGATGATCCTCAGCTGGAAAGTGCTCAGCAAAAGCCATCTG
GAGGGGAACATCAACCTGCATCTGGAGGTGAACAGCTTCAGGAGCCCCCCGCAGAAGTTC
CTCAACAGGAGGATGTTCCTTCTGCAGAACAGCAACCTGCATCTGAGACTCAAACTCTGT
CACGGAAAATGGAAATCCCTAATAATAAGGTTGGAGTTCTCATTGGCAAGGCTGGTGATA
CTATACGGTTTCTACAAATCAATTCAGGTGCCAAGATTCAGATCACAAGGGATGCTGATG
CTGATCCATATTCTGCCACCCGGCCTGTGGAGCTAATAGGAACTTCGGAAAATATAAACA
TGGCTGAGAAACTGATAAAGGATGTTATAGCTGAGGCTGATGCGGGGGGTTCCCCCTCCC
TTGTGGCTAGGGGTTTCGGTATGGTACAGGCTGCTGGCACTGTGGAACAAGTTCTCATAC
AAGTTCCAAATGAGAAGGTTGGTGTAATCATAGGTAAAGGTGGGGAGACTATTAAAAATC
TGCAGACGAGATCAGGGGCACGCATTCAGTTGATACCACAACATCTTCCTGATGGGGACC
AATCTAAAGAAAGGACAGTGCGCGTGGCTGGTGATAAGAAGCAGAT
>TeaL_168293
CGTTTATCTACACCATCGCAAAAGGTAATGAATTTTCAACTCCCTACTTTCGCCCAAATT
GGCGGTCGATCAAAACCCCAAAAATTTCATCCCCAAATCCCTAACACATTCTCCCTCACA
ATCACAGAGACTTCAAGTTCCCAATCTCAGAGACGATTTCGAGTTCATGTTCACTGACGA
TCACAGAGATTTCGAGTTCCCAATCACAGAGATTTTGATTGTTCACCGACGATGATCTCT
CTGTCGACGAGCGACGACGGCTAGCGGTGGTGCGGCAACGGCGTAGTACGATCCCTCTCT
CTCGCGCGACCTCAGTTAACCTTGCGTTCTCTTAATCGATTGATCCTCAATCTCTCACTT
TCGGCGTGAATCAGCCTCCGGCATAAAGAAGACAGTGGCGTGAATCACTCTCCGGCGTCT
CAGCTCTTCAGTGTCGATCTCCACTTCGGCGTTGGTCTCCTTGAATAACATCTCATATGA
TCTAAGAATAAGGGCTCATCTAGTGAA
>TeaL_168294
TTTTTTTGGCATAAAGCAAGGCAACATATCTTCAAATTCACTAGAAATAAGAGTCATATT
CATTATTCAAATATCCTCTTTGATGATTAAACATCACTTCTCTTGATAGAAAAACAAAAA
TTACAAAGTCACAACTACCAAAACTCAACAGAGGTGTGTGTATTGGCCTTACCGAAAATG
GTCCTCTACCCATTCATCTTCTTCTTGCAAGAGCAAATACCCGTCTCTTGAATCATTATT
TCTCATAGATTCAACTCAAAACCCAATTCAATTCTCCTCATTGGTACCAAATAGCTTCAT
CCTCGACAATGGCGTCCGCAAGTACCCCTCAACTTCAAATTTCTTGGGCGAAAGCTCCCG
GTACTTAGCAAACTCCTCCCTTGCTTCCTTGTTCCTATCAAGCAAGCTATAAATCATTCC
TTTACAGAAATAAGGCCTAAAATCACTTGGGTCCTCTCTTTCTAGTTCCTCATAGCTCCT
CAATGCCTCATCCACATTCTTCTGCAAGAACTGTATTTGTGCCATTATCAACCTCACGTC
TCGCGCTTCCTTCGTTTTTTCTTCGTTCTCCGCAATCTTGAGAGCCTCTTCCAACCTCGT
GATCACTGCAATTCCCTCTCCACAACGGTCCATTAACAAGGCGTTTTCAAACAGAGCTTC
GAAGGAGAGTGGATTGAGCTTCAAAATCTCTTCGAAAACTTCTCGGGCTTCTTGGGCACA
ACCCATTTCGTTCAAAACCCTAGCCATCAAGAATTTCCACTCGGTCTGTTCCGGTTGAGC
CGAAACAAGCTTTTTCAATACCTTCAAAGCTTCTTCGTCCTCCCCTGCCTCGAGCTTTTG
CTGCAAAAGCGATTTCAATGCCTCTATTGCCTCCGAATTCGAATCGATAAATTGCGACAA
GGGTGTAGAAGAATCTGAAGACTGATCTTGAAATTCTTCTTCTTCTTCTTGCTGCTGCTG
ATCTTGGACTTGCTCTTCCTTTATCACAGTTGTTGGGGTCTCGGCTCTTGCCGGCAAGGG
GTGGAATTTTCCGGCCATGGAGGCGGCGGCGGCGGCGAGGACAAGGCTGGCGGCGGTGGT
TTTGAGCTTGTGGAAGATGGGGTTTTGGGAGGAAACACCATTTACAGGGGTGGAATTAGA
GGAAGCTCTGAGTCTAAATTGGGGATTGGAAGAGGGGTTTCTTGGGAAATGGAGGTAGGG
AGGGACAAAGAGTGGTGGTGGTGATTTTAGGTGGGGTTTAGAAGTGGTGGTGTTGAGGTG
GAAGATGGATGATCTTAACCCTATGGTCAGAGTTGAGTCCATTTGGTTGGTAAGAAAAAT
TTGTTTTCTTTTTCTTTCCTTGTGGGTTAGGGGGGAGAATTTGAGGAGGGGAGAAGGGTT
TTCAGAGTTTTTTTGGGGGTATGGGGGTGGTTGGGTGCAATGGTTTTTATTAGGGTTTTG
GGGGCTGGTTGAGAGGAGGATGAAGTGGGAGTGAAGGGAAGGGACC
>TeaL_168295
GAGTTCGAGTTCGAGTTCGAGTTTGTGTTCACCGACGATCACAGAAATTTCGAGTCCCCA
ATCACAGAGATTTCGAGCGTTCACCGACAATCTCTCTCTCGACGAGCGACGACGGCTAGC
AGTCTCAATCGCTCTCGACGACGGCTAGTGGTGGTGCGGCGACGGCGTATTACGATCTCT
CTCTCTCCCGCGAGCTCAGTCACTGGAAAGTGCTTAGCAACAGCCATCTA
>TeaL_168296
TCGATGTACCAGAACTTTTGGCATTTTTAGTTAGGCAATCTGGGCCATTCTTGGATCAAT
TTGGTGTTAGAAGAGGAGCAGAAAGTGTGGTTTATGAAGCTGTTTTGGATGGAAACAAGG
TTGCTGTGAAAAAACCCATTTTGTCTACCTCTGATCACATTGATAAATTCCACAAGGAAT
TGCAAATGCTATGCAAGTTAGATCATCCAGGAATCGCCACATTGGTTGCAGCACATGCAA
AGCCTCCAAATTACATGTTTTTCTTCAAATTCTACGAGTCCCTAAATTTGGCAGAGAAAC
TACACGTGGAAGAGTGGAATCCAACTTTTGATCAAGTGCTCACCATCTCAGTCCAGTTAG
CTAAAGCTCTGCAACATCTACATAAACTTGGGATTGTACACAGGGATGTAAAACCAGCAA
ATATTCTTCTTGATGAAAACCTTCGTCCACATCTGGCAGACTTTGGTTTAGCAGAATATA
AGAAAGATCTTAAACGAGTTTCTATGGAGAACTGGAGGTCATTTGGAAAGCCAACTGGTG
GTTTCCATAAAAAGAATATGGTCGGCACACTCATTTATATGGCACCTGAAATATTGAGAA
AGGAGATACATAATGAAAAGTCAGATGTATATAGTTGCAGTGAACTGCTTACTGGTGTTG
TCCCATATACTGATCTTCGTGCAGAAGCGCAGGCCCACGCTGTGCTGGAAATGAACTGTA
CTGAACAGCAACTTACAGCAGCCGTGGTGTCTGAAGGATTGCGACCTGCTCTTGCTGGTC
ACAGCTCGTCTGCACCAACAGAAAGAGAGTAGAGGAAGACGAAAAGGAAAAGGCACTTGT
TGACCCCTCTATCCCTCTTGGTGATGAGGGCATCCCGAGCCTTCTTGCTTATCAAAAAAG
TATTAACTGGTTTACTGAGGGTGAAAACCTGTCAAAGAGATCTTGTCTCGCAGCTGATTC
TGGTGTCAGAATTTGGCCTGATCCTTTTACTGATCCTTCAGCATACCATCCAGTGTTGTC
TTGGGGATCCTTCGGTACTTGTGGGAGAAGGGAGACAATGGAGGACACTCACTTTCTTAT
GCCCCATATGTGCGGTGAGAAGGATATCCATGTGTTTGGAATCTTTGATGGTCATCGAGG
TGCAGCAGCTGCTGAGTTTTCTGCTCGAGCTCTACCAGGATTTTTGCAAAGTCTTGGTTC
CATAAAAAGTCCGTCCGATGCATTACTAGAAGCATTTGTCAAGACAGATGTTGCATTCAG
GAATGAATTGGATTCCCATCGTAAATCTAAGGGAGTTATTCAGAAAGACTGGCATCCTGG
TTGCACAGCCATTGTGGCTCTTATAGTCAGAAACAAGCTTTTTGTTGCTAATGCTGGCGA
TTGCAGGGCAATGCTATGCCGAGCTGGCAGTGCTTATGCTCTAAGTAAGGATCATGTTGC
AAGTTGTCCTGAGGAGAGAGAACGTATTATCAGTGAAGGGGGACAGGTCAAATGGCAAGT
TGACACGTGGAGGGTTGGGCCTGCTGCTCTCCAGGTTACGCGGTCTATTGGTGACGATGA
TCTGAAGCCTGCTGTGACTGCAGAACCTGAGATAACTGAGACCATACTGTTTGTAGAAGA
TGAATACTTGGTTATGGCTAGCGATGGCTCTGGGATGTTATGAGCAATGCAAAGATTGTT
TGCATAATAAAGGACACAGTGAAAGAGCCTGGGATGTGCTCAAAGAGATTGGCAACCGAG
GCTGCTGAACGTGGAAGCAAAGA
>TeaL_168297
CCACAAGGAATTGCAAATGCGATGAATTCTTTTTTTGACAATTTGGTTATATGATGTGAT
GATGAAGCAAGTTAGATCATCTAGGAATCGCCACATTGGTTGCAGCACATGCAAAGCCTC
CAAATTACATGTTTTTCTTCAAATTCTACGAGTCCCTAAATTTGGCAGAGAAACTACACG
TGGAAGAGTGGAATCCAACTTTTGATCAAGTGCTCACCATCTCAGTCCAGTTAGCTAAAG
CTCTGCAACATCTACATAAACTTGGGATTGTACACAGGGATGTAAAACCAGCAAATATTC
TTCTTGATGAAAACCTTCGTCCACATCTGGCAGACTTTGGTTTAGCAGAATATAAGAAAG
ATCTTAAACGAGTTTCTATGGAGAACTGGAGATCATCTGGAAAGCCAACTGGTGGTTTCC
ATAAAAAGAATATGGTCGGCACACTCATTTATATGGCACCTGAAATATTGAGAAAGGAGA
TACATAATGAAAAGTCAGATGTATATAGTTTCGGTGTGACAATAAATGAACTGCTTACTG
GTGTTGTCCCATATACTGATCTTCGTGCAGAAGCGCAGGCCCACACTGTGCTGGAAATGA
ACTATACTGAACAGCAACTTACAGCAGCCGTGGTGTCTGAAGGATTGCGACCTGCTCTTG
CTGGTCACAGCTCGTCTGCACCAACAGGTTTCCCGTCCTTGATACAGAGATGTTGGGATG
CAAATCCCCAAAATAGGCCTTCTTTTGATGATATTATTCTGGAACTTGATCCCATCTTGG
AATGCAGAAAGAGAGTAGAGGAAGACGAAAAGGAAAAGGCACTTGTTGAACCTTCTATCC
CTCTTGGTCATGAGGGCATCCCGAGCCTTCTTGCTTATCAAAAAAGTATTAACTGGTTTA
CTGAGGGTGAAAACTTGTCAAAGAGATCTGGTCTCGCAGCTGATTCTGGTGTCAGAATTT
GGCCTGATCCTTTTACTGATCCTTCAGCATACCATCCAGTGTTGTCTTGGGGATCCTTCG
GTACTTGTGGGAGAAGGGAGACAATGGAGGACACTCACTTTCTTATGCCCCATATGTGCG
GTGAGAAGGATATCCATGTGTTTGGAATCTTTGATGGTCATCGAGGTGCAGCAGCTGCTG
AGTTTTCTGCTCGAGCTCTACCAGGATTTTTGCAAAGTCTTGGTTCCATAAAAAGTCCGT
CCGATGCATTACTAGAAGCATTTGTCAAGACAGATGTTGCATTCAGGAATGAATTGGATT
CCCATCGTAAATCTAAGGGAGTTATTCAGAAAGACTGGCATCCTGGTTGCACAGCCATTG
TGGCTCTTATAGTCAGAAACAAGCTTTTTGTTGCTAATGCTGGCGATTGCAGGGCAATGC
TATGCCGAGCTGGCAGTGCTTATGCTCTAAGTAAGGATCATGTTGCAAGTTGTCCTGAGG
AGAGAGAACGTATTATCAGTGAAGGGGGACAGGTCAAATGGCAAGTTGACACGTGGAGGG
TTGGGCCTGCTGCTCTCCAGGTTACGCGGTCTATTGGTGACGATGATCTGAAGCCTGCTG
TGACTGCAGAACCTGAGATAACTGAGACCATACTGTTTGTAGAAGATGAATACTT
>TeaL_168298
GGAGGGAGGGAGAGAGAGAGAGAAATGGGTGTGGCGATTGTGGAGCCAAACACATGTATT
CGGGGTTGCTGCCGGAGCGACTCAATTCCTCTGCATCTCCCACCTTCTTCCTACTCTCTC
TTAAACCCTATTGCTCGAGGAGCAGAAAGTGTGGTTTATGAAGCTGTTTTGGATGGAAAC
AAGGTTGCTGTGAAAAAACCCATTTTGTCTACCTCTGATCACATTGATAAATTCCACAAG
GAATTGCAAATGCTATGCAAGTTAGATCATCCAGGAATCGCCACATTGGTTGCAGCACAT
GCAAAGCCTCCAAATTACATGTTTTTCTTCAAATTCTACGAGTCCCTAAATTTGGCAGAG
AAACTACACGTGGAAGAGTGGAATCCAACTTTTGATCAAGTGCTCACCATCTCAGTCCAG
TTAGCTAAAGCTCTGCAACATCTACATAAACTTGGGATTGTACACAGGGATGTAAAACCA
GCAAATATTCTTCTTGATGAAAACCTTCGTCCACATCTGGCAGACTTTGGTTTAGCAGAA
TATAAGAAAGATCTTAAACGAGTTTCTATGGAGAACTGGAGGTCATTTGGAAAGCCAACT
GGTGGTTTCCATAAAAAGAATATGGTCGGCACACTCATTTATATGGCACCTGAAATATTG
AGAAAGGAGATACATAATGAAAAGTCAGATGTATATAGTTGCAGTGAACTGCTTACTGGT
GTTGTCCCATATACTGATCTTCGTGCAGAAGCGCAGGCCCACGCTGTGCTGGAAATGAAC
TGTACTGAACAGCAACTTACAGCAGCCGTGGTGTCTGAAGGATTGCGACCTGCTCTTGCT
GGTCACAGCTCGTCTGCACCAACAGGTTTCCCGTCCTTGATACAGAGATGTTGGGATGCA
AATCCCCAAAATAGGCCTTCTTTTGATGATATTATTCTGGAACTTGATCCCATCTTGGAA
TGCAGAAAGAGAGTAGAGGAAGACGAAAAGGAAAAGGCACTTGTTGACCCCTCTATCCCT
CTTGGTGATGAGGGCATCCCGAGCCTTCTTGCTTATCAAAAAAGTATTAACTGGTTTACT
GAGGGTGAAAACCTGTCAAAGAGATCTTGTCTCGCAGCTGATTCTGGTGTCAGAATTTGG
CCTGATCCTTTTACTGATCCTTCAGCATACCATCCAGTGTTGTCTTGGGGATCCTTCGGT
ACTTGTGGGAGAAGGGAGACAATGGAGGACACTCACTTTCTTATGCCCCATATGTGCGGT
GAGAAGGATATCCATGTGTTTGGAATCTTTGATGGTCATCGAGGTGCAGCAGCTGCTGAG
TTTTCTGCTCGAGCTCTACCAGGATTTTTGCAAAGTCTTGGTTCCATAAAAAGGATCATG
TTGCAAGTTGTCCTGAGGAGAGAGAACGTATTATCAGTGAAGGGGGACAGGTCAAATGGC
AAGTTGACACGTGGAGGGTTGGGCCTGCTGCTCTCCAGGTTACGCGGTCTATTGGTGA
>TeaL_168299
AGATCAAGCATAAATCCCCTTCAATTTCTCCTCCAAGGAAGCAAAGCACGTTGAATACAA
AGGCCGTAGACCAGCCAGCGCACATACGACGCATCTCTGGAAAAGCCGATACACCCATCT
TAAGGTCAATGCGGTATTTCACAAACCACTCAGAATAGTCACTCTTCAACTCTAACACAT
CAAAATGACTAGTGGGATTTCGATAAAATTCCATTAAGCGTAGACGACCTCCAAACTCCC
CAAAATACATTGGCACAATTGAGAGACAAATTGGCATCGGCAATGCAGAGAATTGGTTTC
TATTCAAATCATAATATATGGATGCTTGTGAGTGGCAACAAGACCAATGGATCTTACCAT
TAAAGAAGACACCATTGTGAAAAGTTATCTTCCCTGAGCAAGCAAATGAAGCGTCGGAAA
ACATCCAAATCCGAGTTTCGGACGAATATACCGCAATTTGACAATTATGGTCGGGCCATT
GTTTGGAAAGGACAGCAACTATTTTGTAGCGAAGTGAAACAGCGGGATCAAATGCCAAGT
TGATAGAAGCTATGAAGTATCTATCATCCCCATTTGTAGGCCTAGGAATGGTGGTAAATT
CCTTGGTGGTAGGGTTAACAACATAGTAACGAGGTGAATTAGGATATAAATCAGAAAAAC
ACGTAGAACAGAGCAACAAGCCCTTACAAGACTGGGAAATTTTGACACGGTCATCTACGT
ACTTGAATGATTCAAGCTTTTTGTTCTTGTTCACAAAACCAGCGTGATATATGTGATTGA
ACTTGATAATACGGGAAGAAGGAGAGAAGTACCTGAGGAGAAAAAAAGAGGAAGCTGAAA
TTGGAGGGATCCAATTGTCAAGGACGAAAGGATCGGAAATCAAAGAGCACCATCTCTTGG
ATACGAGCTTGAATTTGATGAGAGGCTTTGCTGGTAGCCGTATGAGGATCTGCCTCAGGA
GATCGTCATCTCCGATCACCTTCTCGGCGGAGCTGATGGTGACGGTGTTCTTGAGGCGGC
GGCGGCAGCGGCCAGTGGAGGACATGGCGGCGGCGGCAGTGGTTGAGGTGAGTGATCTAG
GGTTAGGGTTAGGGCTGGTGGTGATGATATAGGGAGGGGGGAGAGGGGTGGTTCCGTAGC
AATTCAATTCGTGAG
>TeaL_168300
AGATCAAGCATAAATCCCCTTCAATTTCTCCTCCAAGGAAGCAAAGCACATCCACTCCAT
AGGTCATAGAATTGCCATCGCATGTACGAATCATTTCACTGGACTGATGATCAAACTGAA
GAAAATGCAAGAAAAAGTCTAAAAGAGAGCCCACGGATGCTCCCCTCAGGTTATGGTTCT
CAATCCTCTTTTTCCTTTGCCTTTGGTAGCCTAAGAACACTGTTTTGGCTGCTGCGGAGG
AAGAAAGAGGAAGCCGAATGGCAATGCTAGAGGAAGACATTGCGTCGGTGTCCGGGGCGA
CGAAGCAGAACTCAAGAAGGGGAAGGGTTCCAAAATGTATACACTCCACTACACCTGGTA
AGCACACTTCTTCACTTG
>TeaL_168301
AGATCAAGCATAAATCCCCTTCAATTTCTCCTCCAAGGAAGCAAAGCACGTTGAATACAA
AGGCCGTAGACCAGCCAGCGCACATACGACGCATCTCTGGAAAAGCCGATACACCCATCT
TAAGGTCAATGCGGTATTTCACAAACCACTCAGAATAGTCACTCTTCAACTCTAACACAT
CAAAATGACTAGTGGGATTTCGATAAAATTCCATTAAGCGTAGACGACCTCCAAACTCCC
CAAAATACACATCAAAGAAGACGCCATTGTGAAAAGTTATCTTCCCTGAGCAAGCAAATG
AAGCGTCGGAAAACATCCAAATCCGAGTTTCGGACGAATATACCGCAATTTGACAATTAT
GGTCGGGCCATTGTTTGGAAAGACAGCAACTATTTTGTAGCGAAGTGAAACAGCGGGATC
AAATGCCAAGTT
>TeaL_168302
AGATCAAGCATAAATCCCCTTCAATTTCTCCTCCAAGGAAGCAAAGCACATCCACTCCAT
AGGTCATAGAATTGCCATCGCATGTACGAATCATTTCTGCGGAGGAAGAAAGAGGAAGCC
GAATGGCAATGCTAGAGGAAGACATTGCGTCGGTGTCCGGGGCGACGAAGCAGAACTCAA
GAAGGGGAAGGGTTCCAAAATGTATACACTCCACTACACCTGGTAAGCACACTTCTTCAC
TTG
>TeaL_168303
CCTTTGTGTATCATTGCTTACTGGCATGGAGGTCAGAAGATTTGTCCTGTCCGTTGTTTC
TGGGGTTTTAGTATGTACTTGGGTTTATCGCCGCATTCTTGGAAGGATAGTGGTAGTTGA
AACGAGGATGAACTCTATCTATAGATACCTAGTATTAGCTTCTTATTGGATTGGGAATTG
CCTTTCATTGAACTTTTAGCTGAATTTATAGGGTATTTCAATTTCTACAGTGAATTTTTA
GCTGAAGTTAGGGGGAATTTCAGTTTCTGCATTAATTTAGTGGCACGATAGGAGTTCACA
ACTTGGGTTTCATGCGTTTGTGATGAGGAGTTTCATTTGGCAAAACTAAGCAGAGATTTG
CATATGCACGGCAGCAGGAAAGGAGACCATCAACGAGAACTTTTTATGCCTTTTTAAACG
AGATAATTATTTGTTACTGCAAAACTTAGTGATGGGCTTGCCACAAGTTTCATCCAGTGA
ATCTGCTGAGGAGGCTAAAGAGTCTTTGAGCACATCTGTGCATAGTCGACCTCGGTTTGT
TAATGTGAGCACTTGTGATTTGGATGGAATGCATGTTGGAAGCATTAGCCGAACTGTTGG
AGATTCCTTATGCTCTTCTTTGGGAGATTTTCAGGAAACAACCTCCTTGGAGCAATCAAA
GTTGTCAGATGATTCCTTTAAGTGTAAAGGGGCCATGGATGTTGGATCCAATGTTCAAGA
ATTGAAAATTGGTTCTTTGGACGAACTGGGGTGGTTAACACCTAACACTGGTCAGAATAT
TCAGAGTCCTGCCTCTAGGATCGTCGGGTTTGAGTGTGGTAGGAAGAATTATTTTTTTGA
TGGATTAAATGAGGTTTCAAATGATCATGTTCATTCTTCTTCTGGGGTTGGTATCACACT
TAATGAAACTGAGTCCAGTGGGTCACTGGTCAAGAAGCGATTGTTGTCATCGAGTAGTAT
GCTTTCTGCAGATCAATTGGGTGTTGATCCTCTAGATATTAGCTGCCGCAACTTTCAAGT
AAACTCCCCTGGTAGTTGTGGGGTTTCTGTGGCTCAAGATTATAAGAAAGCAAATATTGG
AAGTAGAAACCATTTGACGAATCAAATCTGGTCCGTATGTAATTGTTCAGAAAGGAAGGA
TATGTTATACGATTATGGTAGACCAGACTCCATTTTTTTCACTGATGGCCCTTTAGTAGA
GGACAAGGAGGTGTTACCTTATACTTGTTTATCTTCACCTGGACTAGATCCTTTCAAAAA
TTTAAGAAAGGTAAGAACCCGGACTGGGGTGATATCCATATCCCCAGAAAAGGTGATGTC
GTCCCCTCTTTCTTCGTCTCCTCTTGGTCCAAAGTTTTCCGAAACAATGAAAGCTGCAAG
AGGATGCAGCAATGTCAGGAAAGAGATAGGGGGTGATTATTTAACCTTTAAAAAGGTGGC
ACGCTCCCTTGACAAAAATATCTCTGGCATTATCTTTGCCCCTGAAGAAGATAATTTTTC
AAGGGCAAGTAAACCATTTGAAAATATTGATCTTTTGCAAAAAGAGTCCCATTCGTCTTC
CCTGGAAAGTAATAGTGGAAAAAGTTGGCCTTTGTCTCATGATTCCATACCCCACTGCAT
GAAGTTGGGTAGAAGTTTGAGAGGACTTCCTGTTAGGAGGTCATTGGTTGGTTCGTTTGA
GGAATCCCTGCTGTCTGGCCGGTTGTCATCTGGAAAATTCAGTCAGAGAATTGATGGCTT
TCTAGCTGTACTAAGCATTACAGGAGGCAGCTTCTCTCCAAAATCACAGAAACTTCCTTT
TGCAGTAACCAGTGTTGATGGAGATAACTTCTTACTCTACTATGCATCCATAGATCTTGG
AAGAACTCCATTGAACAATTACAGATTCCAGAATTTGAAAAGAGACCTTAGTAATGATGA
TTCACAAGGTGCTAAGAGTTGTTTGCGCATTCCAGTGAAGGGGCGCATACAGCTGGTACT
AAGCAACCCGGAAAAAACACCTCTTCATTTCTTCTTTTGTAACTATGATTTGAGTGACAT
GCCGGCTGGTACCAAGACATTCTTGCGTCAGAAGGTTACCCTAGCCGGTTCTGGCCCAAC
TTCAATGCGGGTGACAGGAGAGCACAGAAATTTTGATACGAACTACAACGATAAGGTGAC
TCCCTTGGAAAGAAGTCATCCTGACCAAAGTATCAAAGAAAGTGAGGGCTCTAATTCGAT
AGGTTCAATGGGTATAACAAATTTTTCAGAAGAACACTATCACATTGGAAATATAGGTTT
CCCTTCCCTTATAGATCAGAATGAATGTGACAACACTCTGTGCCACAGAACTGGTCACAA
AGATTTCAGTTGGCCAGATTTATGTCATGAAGCCAAAGATAAATCAGAACATGCTTGTTC
GAAGGTCAATGAGAATGCTGCGAGTGGTGGCACTCTACGTTATGCTCTTCATGTCCGTTT
TCTATGCCCTTTCTCCAAGAGAAGTGTCATATCAGTTCAGAGGTGCAAATCTGATCCTCC
ATCTGTGCGACAGAAAACAAAGTTAGTTGCCGATAGGAAAAGGAGATTTTATTTATACAA
TGATATGAGGGTTGTGTTTCCTCAACGCCATTCTGATGCTGACGAGGGGAAGTTGAACGT
GGAATACCATTTTCCAGCAGATCCAAAATACTTTGATATCAGCAACTGACCACGGTCACA
TCCTCTCTCCTGAGTGTATGGTTCATTTTCTATGTATATACCAATAATAACACATTCCGT
GGGACATATCGTCTTGTCTTGAAATGGCGGCAACACAATTTCACCTCTGAAGAATTTTAG
GAACTCACTAATAATTTGATGAATAAAATGTTGTTTCTTTTGACCTCCTAATGGAAATAG
TGGCAAATGTAGGAGAAGTCCTATTTCAGGGCAATTTGTTGTCTTAATTAAGGTGGAGTG
GTTACAATTTGAATGCATGCCCTAAAATC
>TeaL_168304
GTGATTTGAGACAAAAATAAGAATATTTAGGAATAGCGGATGCTTGCTCGTATTATCCGA
TCCTAGCCTTCCTTGTTGAGACTTTTACATATAAACATTGAACTCTTCCACCAAATTATA
TATAAACACACATATTTTGGATCCAAAACCTCTTAGCTCTTTGTGAAGAGAGAAAGAAAG
AGAAGAACAATGGTGAATAAGGCCTGTTTGTTAGTTTTCTTCTTTCTCTCAATCTCTTTA
TTTATTGATATAAGCCATGGGAAGAAACAGAGTGAAGCTCTTGACAATCTGTACAGAGCC
AAGTTGAAGAAGAACTCTGCGATCGACACGAGCCTTTTCGAGGCCATACGACATGTTGGT
GGAGTTGAGGTTTATCCACAAGAGGGACTGAAGGAGAGAGATAGAATTGTGAGATTGCCG
GGGCAACCGAATGTCGAGTTCACTCAGTATGGAGGGTATGTCACACTCAATGAGTCGGCG
GGTCGAGCTTTCTATTATTACTTCGTTGAAGCGCAAGGACAACAACAGTCTAATCACTCA
TTGCCTCTTCTTCTTTGGCTTAATGGAGGCCCAGGTTGTTCTTCTCTTGCCTATGGAGCA
ATGCAAGAGCTTGGACCATTCCGTGTCCATAGTGATGGCAAAACTCTCTACACAAATAGA
TTTGCATGGAACAAAGCTGCAAATGTATTGTTCTTGGAATCCCCAACTGGAGTAGGGTTT
TCATACTCGAATACAACATCAGATTATGTGAGTGAGGGTGACAAAAGAACAGCTTCAGAT
AATTATGTGTTCTTGTTGAATTGGTTGGAGAGGTTTCCTGAGTACAAAACCAGGGATTTT
TACATTGCTGGTGAAAGCTATGCTGGCCATTATGTGCCTCAGCTTGCACATACTATCCTT
CACTATAACAAGGACCCTAACAACACCTTTATCAATCTCAAAGGGATCATTATTGGGAAT
GCAGTAATAAATGATGAGACAGATAGGAAAGGACTGTTTGATTACTTTGCAAGCCATGCT
CTCATTTCCGACCAAACTTCATATAAAATCCAAAAATACTGTAATTTCTCACCCAATGCC
ACCACTCAGTCCAATGACTGCTATGCTGCAACCAGTGAAGCTGATATTGGCAATATTGAT
ATCTATAACATCTATGCTCCTTTATGCACCTCTTTCAATATCACTCCATTTCCCAAAAAG
GCTTCTGTGTTGAATTTTGATCCATGCAGTGATCATTATGTGTATGCTTATTTGAATCGT
GCTGATGTTCAAGAGGCCCTACATGCCAATGTAACCAAACTCAGTTATGATTGGGAACCA
TGCAGTCAAGTCATCAGACGTTGGGAAGATAGTCCATCAACAATTATTCCCCTTCTCCAA
GAGTTAATGGCAAATGGACTACGAGTGTGGGTATTTAGCGGTGACGTAGATGGAAGGGTA
CCAGTGACTTCAACCAAGTATTCTATTAATAAGATGAAGCTTCATCTTAAGACTCCATGG
CATCCTTGGTATCTCAATGGAGAGGTTGGTGGGTACACTGAAGTATACAAGGGGGACTTA
ACATTTGCAACAGTAAGAGGAGCAGGGCACCAGGTTCCAAGCTACCAGCCTGCAAGGGCA
CTTTCACTTATTATGCACTTCCTGGCTGGGACACCTCTCCCCAATTCTACAACACTTCTT
CAATAACTATTACACCTTCTTTTTTTTTCCCCCTATTCTACTATAATCAACATTG
>TeaL_168305
CCCAAACACATACATACAGACTACAAAATATTGGTAGCAAGCTTCAACAATACAGTAAAC
ATGTCCATACACAAGGCATGTATTGCGCTCATCGTATCAAAAAAACAAAAAAGAAAAATG
TCAGATACAGCAAACATGCTCATTTCAACTGCAGCAGCTCCGGCAGCCATTAAAGCTATG
TCGAGCTGCAATTGAACATGCCAACATGTTTGGATTGTGAGTGGGATGTCAAAGGAGCTG
TTTCCACCAAGGCATGGAAAGCCATGTACAAGCTCGAGTATGAACAAGTCTGTTGAGTTT
GACATACATTCTAACATGGAGCGTCCAATACAAGATGGCATACATGCAGTGTCAATTTTT
GTAAGACATACAATCTAACATGGAAAAAGCATTTTCCACAACCTTTAATGGAAAAAGCAA
CACCCTCTTAAAGAGAAGCATTTGACAAGAAGACAACACCACTATTTATGAGAAGCAGTT
GATCAGAACTCTCAAACTGAGATTTCTCAGGGATGAATATCATGTAAGCCAGTCTAAGTT
GACATCTTCTTTAAGCACATTTAACTTCAGATGGGTGAGATGAATCTTATAATGCTCCCA
GAGATGGGCAGTTTCTTCATCACATATCAAATCTTTTAATTGCTTAAGATCCTTCACAGA
GTACGGCAGCTCAGACAATCCCCGACAACCTCTCATGTGGAGCTTTCTCAGACCACATAA
CTCACCCATCCGTCCTGGCAATGTACTCATGCTTATACAGTCAGATATATCAAGAAAGCT
TAATCTCTGGAGGCTTCCAATCGACTCAGGCAGCTCTAACAGTTTCGTACAGGCATGAAG
CCTCAACACTTCTAAATTTTCCAGATTTCCAAGCCCTTCAGGAAGTGAAATGAGCTCATG
ACAGTTGGTGATGCTAAGCTTCGTAAGGGAGACGATATTGCAGATCCACGCTGGAAATTC
CACTAAATCATTGCAGTAATCAATGACAATCTCCGCAAGATTTGGCAACATATTGGGGAC
TTGGATCGTACAATTCCGAAAAGCTTCATCAATCTTGCACATAACAAAAGATATTTTCCG
CAAGCTTTTCATTTGTAGCATGGATTTACTGATCGAAAGAATTGAGATATGCTCAAATCT
GATTCGCCTTACATTCAATAAATGTCCAAGTAATGAAGAGTTGCTTAACTCAGCCGAGCA
AAAACCATAGTTGGTGATGATCAGAACTTTCAATCGGTCCATTTTCCCCATGAACTGAGG
TAATTTGTAGTTCCTAGCCTGGATGTTCAACACTAGAACTTCAACCTCAGGTAGTTGCAT
GTTGTGCCAGTTTGACGAGAACATTTCATCTGTGGATATAGATACGAGGCGGGCATGGAC
GGGATGCTCCCTTTGTTCAATCCACCACTTAGGAAGGTCATTGGCTACTATGTCCACTAT
TAATCTTTTCCTGTGTTCTATGGGGTTTTGGTCACTCTGGTGGATGGCTAGGTCTCTAAG
CAGATCATGTTGCATGACAAAATGCTCATTGTAGTACCCATTGGTCTCACTTGCATCTTT
CCTTGTTAATACAAGATTGACCAGATTCCGGTTGGACAGTTGATGGAGGATTGCTATGGC
ATCCTCACCATCTTCATCTAGGTTATAACGTTCCACCCACATATCCATAAGTGCTGTGAC
AGGGATCCTTTGATCCTCAGGAAATGAAGCCAGGTCCAGGAAACACTCCTTGATTTTATA
CATTCCATCCAAGGCATCTAAGCTGGGTTTAAGGCAAATGAGAAGCTCATTGTTAGAATA
GAGAATGGATTGTGCTTCAGACCACGCCTTCAGCCTATTCTTCCAGATGACCTCAGGTTC
TCCATGGAGTGCTCGGCCAACCACTTTAAGGGCCAATGGGAACCCCCCACAGCGTCTCAT
TATCTTGCTCACAAGATCCTTTGGTATGGAGGACCTTCCATGTTGTGGAAATGCTGAATG
ACAGAAAAGATCCATGGCATCTTGATCTTTCAGTAATTTCAATTTATATGTAGAAAATCT
TGGAAATACAGATCTTGATGTAAGCAAAATTTTGTATTTGGATATTTGAAACTTGAACTT
CTCAGTAAGGAATTCTGATCCTGGCCACACATCATCCAAGACCAACAATATAGGAGTTGG
TCCTATTCGCTTCAGTAAGGATTCCAATTGGTTTATTGCATCTTCCTCTGTTTGAAACTC
GGGCACTGGATAATCCTTGTGTCGAAACATTTTCTCAATTATGACCTTGAGGTTGGGTGA
CTTTGAAAAGGTAACAAAGAAGATATTGTCCTTGAACATGTCTTCAATTTCCTCATCACG
ACAAAGCATTTTCGCCAGGGTAGTCTTGCCACATCCTCCCGGGGCCGAAAGCACCACCAC
CTGCTCTCCCTCATTGAGTATCTGCATCTTCAATTCTCGAAGAGGCTCATCAAATCCAAC
AACAAATTCTGGAACTCCCGGGACACCACAGCAACCCACAAACCCAATCGGCCTAAAACT
CCCCCCCATCGTCCCTATCCGATCCAATTTCGAACCCACTTCGTTGACCTGCATCAAAAT
CTTCATGCCGTCTCTCAATTGCATCGCTTGCACTTCGATCTGAAAGAACCTCACAAGCGA
TTCTTCAAAATCGAGGAGCCTGTTCGAGTAGCAAGGCTTCGCGCAATAGTTCCACCACTT
GACCTTGGCGCAACTTCGCACAAGCTTTTTAGCATCTCGTAACTGATCAGTGAACATTGC
TGTTTCTTTCTCCGATCGATCCAACACTCTGTTTAGATTCTTAATTTCTTCGATCGTTGG
GGTAATCTGATTCAGGATCGACTCAATTCGTTTGACGATGGACTTGAAATACACGGCTTT
GATTGCCACATCCTCGACAACTTTCAGTAGTTCCCCAAACGCAGCTCCCAAAGCTGCACC
TCCGACGAACGCACCAGCCATTGATAGAGTCTTTCCAAACCCTAATTCAGGGAAATTGGG
ATTGAAGAATTTTTGGGGGTTTGTTAGTGAACTAAGTTTATGGACGTTGAAAGGGAAGCA
ACAGTGTGATTGGTAGAGAAGTTTCTGTGATTCTTCGCTGTAAGTTCAATTCTGAGAGAG
AGAGATAGAGATAGCTTGAAACTTCCGCAGTTAGAGCATCCACACCACACCATTCTCGTC
AAAACTTTAG
>TeaL_168306
CACAGCCCCGATGTAAATATTCAATCCCACGAGCCACTCCTAGAGAAATCTCATACATTT
GCTTACAACTCAATGGTATATATCCTTCTTGAGAAAATATATACTTTTCTAGAGATCCAT
TTGGCATGAAGTCATATATAAGAGCTCTCTTAGATCTCTCTGCACAATATCCAATTAGCT
GAACCACATTAGCATGATGAATCCTTCCTATGGTAGCAACTTCATTGATAAATTCTTGTC
CATTGGCTTTGGGCTTGCCCAATACTTTTATCGCTACAAGATGACCACTTCTAAGCTTTC
CTTTGTAGACAGAACCATAGCCTCCTTCTCCCAACTTGTCCTTGAAACCTTTGGCCATCT
TTTTAATATCTAAGTAAGAGTAGCTAATTGGCATGAGGTGATTTTGACTTCGTAGATAAC
CTTCAATGTTATCGAACATCGATAAATGCCTTCTCTTAAACTTACGGATTAAAAATGCAA
ACGCACATAAGGCAAATAGAATTCTTGTCAAAAGGATTCCTCCTATGATTGTGACCTCGT
AACCGAAATAACGATATCGACAAAACCGACGATTCACCCCTAGACCTGGAGCGTGAAAGA
GACACACGACTAAAAAGTAATAGTTAAGGTTCAACCGATACGCCAAGTAATATTTCAACC
CATCTAGGAACGCCCAAATTCCGTATAGACGACCACTTTCCTTTCGGCAAGCGCCGACGG
TGGCATTTTGATCATAATTAGAGAAGCAATGGGCCTGACGTATGCAATGTTTGTAGTTGT
AGAAATGCCAGGAAAGATCAAATCCATCAGCCAATGCGTTGTGGACCTCCAGCAAGCTCG
TAATGTTACGTTCTACAAAACTACCAACTGGAAGCTCGGACTCCCTCGCCGGAAAAACCA
TGTCGACGCTGCACAAGTCTTCAACATCTGACCAACCAGGAGAATTGTAGCTTCCAACCA
GAACATATGAATGCTTTTTCGCCGATGACGAACTGACCGCTTCTCCTTTGATTTCACAGG
AAGCAGGAGTACTAATATTGCTACTAGTGTCTATGTAGAGAGGAGATTTCACTGGTTTTT
CACAACTCACCAACGCTGCAAATTCAGTCCAATCAGAAAAATACAGACCAACTTCAAGAG
AAAAGTTGTAAGGAGATAAAGAATGAAGAGGAAGAGAGGAGCAACTATTCCTCTGTATCC
CCACATCCACCACGCTGATAACTTGACTGCTGTAGTTGATCGCCTGCACATAGTATTTAC
CAGAAAACAAATGTAGTATTGTCCGATCGTTCTCGCACTCAAGTCCCATATACTTGTAGT
ATCCACAATTATCAAGTGGGTTGGATTTGAGTCGAAACGGGAAACTGATGTTATGGATGT
CACCGCAAGAATTCTTTTGGAGGAGTTGCTGCTGCTGATTTTGATTATTAGTATCGCAAT
TCACACAAAACAAAAAATGAACATGAACTACAAGGGCTATGTAACTAGCAGCGAAGAGGA
ACATTCCCCTAAACATGATGGAGAGAGAGACAGAGAGAGGAGAGGAGAGCAGAGC
>TeaL_168307
GTGAACATTATAACTCATAGAATCTTTGCAAAAATGCGACGAATATAAATTCAACTAAGA
AAGTCTTCAAGCAATTGAAATGCAACACATGGAGAGACATCTCAACCATATAACAAGTTT
TCACACAAATTTATTTCAATGAGGCATAGTTGTCCAATCATGTGTTGGAATAAGACTACC
TCAATTATACGAGGGAGATGTTAGAATTCCCTGCTAACACATAATTTTTTATATGAAACA
ACTTGAGGTGCAACACATCCACAGTGATGGAATTTATGCGATCACAAGGAGGATAGCATA
GGCAACTCTGCAAGATCCATGTCCATTTCATGATCTTCAACTGGCATCTCTTGTGGACAC
AAAGAAGGCTTGGGAGGCATTTGCAAGAGTTCAACATTCCCTTCAAGCATCTCTACAACT
TTGTTCATTGAAGGACGGTCACTGGGATTCATTTGTATGCACCATAAAGCAACTATTATC
ATTTTCTTTACCATCACTCTTTCCTCCTCGGTGGTCTCACCCATTTCTATGTCCCTCCCT
TCTCTAGATTGGTCATAGACCCACGAAGGAAAGTAAATTTGGCTTGTATGATCTGCAAAG
ACATTCAAATTTCTCCTCCTGCCTGCCATTTCCATCAGTAACATTCCAAAACTATAAACA
TCAGCTTTATATGAAATGCCTCCAATGTTCTTATAGAATAACTCCGGAGCCATGTAGCCC
ATTGTTCCTCTTGCTGCAGTCAGTGACACAATGCTATCATTTGTTGGATACAATTTTGCG
AGCCCAAAATCAGAAAGTTTTGGAGTAAAATTATCGTCAAGAAGAATGTTATGAGGCTTG
ATGTCAAAATGTAAGATCTGAATGTCACAACCTCGATGCAAATAG
>TeaL_168308
CTCTCAATCTTTCATCATGGCAGGGGTCTTGGTGACATCAGCCTTAGCAGCTCTAGAAGA
AACAGCTCCAACATCCCTACCTTCAGCAGGGGCAAGAATCTCTAGAAAGGCCCAAAACCC
ATATAGAATATGATCCTTATGGCAAGCGCCGGCGGTGACATTTTGAGCATAATTAGAGAA
GCATTTCACGTGACGTCTGCATTGTTTGTAGTTGTAGAGATTCCAGTAAAGATCAAATCC
ATGAGCCAACGCGTTGTGGACCTCCAACAAGCTCGAAGTGTTACCTTGAAGCTCCCACAT
CCACTGCCTTGAAGGAAAAATCATGTCGACGCTGCACAAGTTTGCAACATCTGACCACGA
CGAAGGAAAAAAGGAGCTGATCAGAACGTATGAATGCTGCTTCGACGATGACGAACCTCT
GACTCCTCCTCCTTTGTTTTCACAGGAAGCAGTACTAATGTAGAGAGAAGATTTCACTGG
TTTTTCACAACTCAC
>TeaL_168309
GCATATGATATGTAACATTTCTCGTAATATATGTTAACAATTGGGTCAAATCAGGCCACA
AGAAACATTCCTAAATCCAACCCATTTAATAAGCAGGCTTCAAAAGTCATCCTAACCCAA
CTTTGTGAGCTTCAATATCAATCTTTAGTCTTTAAAAAATAAGCTTGACAGCCCATCAGG
TCGTGCCCAACCCTAATCCACATTGACAATGCGGAGGACTCCACCCTGGAATTTGAACTT
GAAAGACACACAACCTT
>TeaL_168310
GCATATGATATGTAACATTTCTCGTAATATATGTTAACAATTGGGTCAAATCAGGCCACA
AGAAACATTCCTAAATCCAACCCATTTAATAAGCAGGCTTCAAAAGTCATCCTAACCCAA
CTTTGTGAGCTTCAATATCAATCTTTAGTCTTTAAAAAATAAGCTTGACAGCCCATCAGG
TCGTGCCCAACCCTAATCCACCTTAAAATCAATTGACAAAATAACTTTTTCCAGTTAAAA
AGGGGAGTAATTTACCTGTGATTTTGAGATCGTAACCCCAATAACGATATTGACAATGCG
GAGGACTCCACCCTGGAATTTGAACTTGAAAGACACACAACCTTAAAAAAAAGTAGACAT
CACTCAACGT
>TeaL_168311
GTGAAAATGATAATTTGCACTATAAAATTTTAAAACAATTCTAGAATGATCAAATCAAGC
AAGTCAAACTTAAGTTTCACAGATTTGTGAAATAGTTGAGAAAATGAATCAGTATTACGG
AGGCGGTGTCCGGCCCAGAGGAGCTTTTTGTGTTTTCTTCTAGACAAAATTTGAAATAAA
CGTTGTGTGATTGCTTAGAAATGAAACAGATATAGATGGAGGAGGGGGGAATACTTACAC
GCCAAGTAATATTTCAACCCATCTAGGAACGCCCAAATTCCGTATAGACGACCACTTTCC
TTTCG
>TeaL_168312
GCAAATTTTTGATGTCCTCATATCATCTGATGAACAAAAGAGCAAAATTTACATGTTTTT
CCCTATATATGTACAAATATCTATTCGAATTCAACAAACACAGATCTATAGATCTATCCA
CTGACAGATATACATCCACAAAACAAACACAGATCTAGAACTTGAACTTCTGCAAAAATG
GACTGTTCGTTTTGGTGTCGTCTTCGATCTAACCCTGTCGCTCCTTAGCTGACTCCATAT
AGTTCAAATCTTGAGCCCAAGCCCGGCCTATATCACATACACATACACTCACACTCAAAA
AATGCAAGAGATCGCAAGTCAACTCAGCTCCAGAATCCCTAGATTTCGCTTCGTTCC
>TeaL_168313
TCCAGCTCCAGCTCCAGCTCCAGAGGGACTTATTCAACTCTGAGAAAGTATATTTTTCGT
TTGCAACTCTTTGTACGATCTTTTTGTAGCTGCTTCGCTACACCCAGTTCTGAGTAGCAG
GCATATAGTTTGGTTTTCATCCTCTAGACAATTAAACTGAACAGCGTAGCGGAAGACAAA
CAAGGAACCCATTTCTGAGAACCCTCCGCCAGCCTGTAATGGCAGTTGTAGATCCATCAC
CTTCTTTGGAGATTTTAGTTAGAGGACCAGAGGGTTTCACGCTTTGGACAGGACCCCCTT
ACAACAATGGTCAACCTAGCATCAAGATTGCAAGAGTTCCCTGCACTAGTGCAAAGTTCA
GTGAAGATGGGTCTAAACTAATGGTTATAAAATCTGACTCTATCATTAGCATCCATGATT
GCAAAAGCTCCAAAGAGATCTGGTCCTTTGAAGTCCCCAACATTCTTGCAGCCACCTTGT
CTCCGCGTGGGACTTACCTTCAGACCTTTCAAAAAGTCTCATCACCGCAAGAAAAAAATG
TGATCTTATGGAAGACACAGACTGGTGATTCTGTTTACCGTCTGTTCCAGAAGAACATGA
TGAAAACCACATGGCCCTCAATAAGATTTAGCTCTGATGAAGCCATTGCATGTCGTCTGG
CAACAAATGAGATCCAATTTTTTGATGGATGGGATTTTTCTACAGGAATAATAAATCGGC
TTAGGGTTCCTGGAGTTGCTGCTGTAGAGCTTTCAAAGAGTCCTGGATCCCATGTGGCAG
CATTTGTTCCAGAATCTAAGGGGATTCCTGCCAGTGTCCAGATATTTGCTTGTGGAAAGG
ATTCACAGAGTCAACCTGTTGCCCGAAGGAGCTTCTTCCGATGTTCAACAGTGCAGCTGA
ATTGGAACTCTGGTTCTACAGGGCTTCTAATTGTTGTGCAGTCAGATGTTGACAAAACCA
ACCAGAGTTATTATGGAGAATCAAAGTTACACTACTTGACGACAGATGGGTCTCATGACG
GAGTTGTGCCACTTCGTAAAGAAGGGCCTGTACATGATGTTCAATGGTCATGTTCTGGTT
CAGAATTTGCGGTTGTTTATGGATTTATGCCTGCAAGGGCAACTGTGTTTGACAAGAAGT
GCAATGCTCTACTTGAACTTGGATCAGGCCCTTACAATACAATCAGATGGAACCCAAAGG
GGAAGTTCCTATGCATGGCAGGCTTTGGAAACTTACCTGGTGATATGGCATTTTGGGACT
ATATGGAGAAAAGGCAGCTTGGGACTACCAAGGCTGAATGCTCGGTAACAAGTGAATGGT
CTCCAGATGGATGCTATTTCATGACTGCCACAACAGCTCCAAGACTACAAGTTGACAATG
GGATTAAGATTTTTCACTACAATGGATCGTTGTACTTCAAGAAGATGTTTGACAAATTGT
ATCAGGCTGAATGGAAACCGGAATCACCAGATAGATTTGGTGATATTGCAGAACTTGTGA
AGTCTATTGACTCTTTGAAAGTCGAAGAAACCAAATTACCAGGACAAGGGTCAAAATCTT
CCCAGTCCTCTGCAAAAGCTGCCTCTGCCAATCCTCCTACACAGAAACCTGCTGCATATC
GCCCACCTCATGCTAAGACTGCAGATGCCATTCAGGCTGAGCTCTTTGGAGGAGGCGCTA
CACAAGAAATGAGCAAGAATGCATTGAAAAATAAGAAGAAGAGGGAGAAACAAAGAGAGA
AAAAGGCTGCTGATGCTGCTACCAGTGGTTAGTGATTGGATACAGGATTTCCAGCTTGGG
TTCTTTCACATTACGAACAATCAAATTAATCACCTAGGCTCCTTGTCTTGAGGTTCTTGG
ATTTCATTTTCTTTACTACTGCCCCTCTTGATCAGGGATCTAACGTAAAATTATTCCACC
ACAGGGGTTTTTGGCCTTTATATATATATATATATATTTACAACACCAAAAACTACCAAG
TGCATAAACTTCCCAAATACAAAGGAAAAAATAACAGCTCCTAAAAGAATCTTAAAACTG
TTGGCTATTTACTCTTTTCTTATCAGTTTCTGACCAATGTTCATGCTATTGAATCAATGC
TGCAAGTCATACACGAGAGGAAAATTGTTCTCATACGAAACTTATCCAGCTACAGTACCA
CCGGCTTCTTTTCCTTTCTTTCGACTACTGTCCCCATGCTTCTATGCATTCACTCCTCCA
CAAAAGGGCATGCATTGGACAGGTCGGGGCTGAGCAAGAAGAAATATAAGAACTGCATGC
AGGGGAAAACAAGCTAAGACTCAAATGCAGAGTGTCTCTCCGTAGGTCACCCAGCGCACA
AAACTAGCAGAAAATTCTTGGAGACCTTCGAAATTCTGGGCATCATCATAGGATAGCTCT
GTTCCTGTTTGCTCCCTTTCCTTCATGCTGGATCCATTTTCGCTGGTAGATGGAGTCATG
TCTCCCATTATCCCGTTAATGACATTCTCCGATGACACTCCCGCAATTGGAGAACTAATG
AGCATTGAGCTCTCATATAACTCTTCATCACAAGAATTACCAGAGGAAGATAACCAGTCT
AGATCAACAAAGTTTGAGCTTGTATCCCCTTGATCATTGTCAAGGAATCTGTCTCTTTGC
ATATCTGTAAAAAGCTGCCTACGAGGTACCGAGGAAGGATACCTTGAAATTGTCAGCTCG
CTTTCACAAGCAGATATTTCTGGACTTGATTCACACAAACCTTTGCTTCCTCCTCCTGAT
TGATCATCTAACAAGGCAGAGTTAGACAGGTCCTGCTTGATTTTCGTGTTGGACATGGGT
GAGCGGCTTTCACGAAGAATATTTCCATCAGATAAGGATCTTTTGAAAAATGACCTTCCA
TTGTCAACCAATTTTGTTATCCCATTTCTCCCTGCATTGTAATGCTGGTCAGAATCTAGC
TCCCAGAGTTCAGGTTTACCCTCTTGTGGCTGGAAATACCCCAAGAATACATTAATCGCA
TTTTGTTTCTCTGCATCCATGTAGGCATTGCTATAGTACCGTTGAAGCGTTCTAAAGAAT
TCCTGCGATTGAGTTGCAGCTTTCCATTGACCCCTTCGCTCAGAGAATATCTTGTTGTGG
GCAGCTGAGCCACCATATTGGTGCGCAAGTGTATCACCCATTCTCTCATAGAACCCCATT
AATTTATCAGCCAGAGGGTCATCAAGGTCTATCTTTACGATATCTGTGACTCCTAGAGTA
CAAAGTTGTTTTCCAAGGGAAGCCAGCCCATATGCATACTGTGCAACATTTGTACGATCC
AGACAGTCTATGCAATTTGTCCTGAGCACCCCCTTCTGGAACATGGGCGGCTTGACAGAA
TGATTTCCATTAGCCACATTGTTACCTCCACAAAGTTTCCTCTCTAAATAATCAGCATCC
TCACTGTTGCCATTTTCCTCAGTGTCAACGTTGCAATCTCTGGCAAGAGACTGGTCACCA
GCATCAACGTTCTCAATACAAGGCCAATTTATATACCCCTCAGATCTCAAGGCTGGTGTC
ACTTGACAATAAAAGAAACCTGTTAGTGTCAACGCATATGCTGCCACTTTGCCCAACAGT
AGCAGAACATTAGTAGCTTTTCTCCGAGAATGTTTGTGTAAATCCCAATGAAGGAACTTA
AGGCGGTTCTCTTCTGATAAATCTTTATTAATAAATTCAATTGCATTAGCAAACTCTGCA
CGAAGAATGGACTCTCGAGGCTTTTTTTCATGCGTCTTAATCAAATTTAAAATAATTATA
GGGTTTCCATATCTCTTGGCAAGATTTTCAAAATGAAGTCTGGTGGCCTCATAGTTTTGG
TCCTTCTTTGACAATGTAATATCAGGTTTAATATTCAGGCGTGAAGTTTCCTGCGACCAG
AAAAGTGGGATTGAGCCACGGTTTTGAACAACAGAAGTAATTTGCAGAGGACACCCTTCA
GGAACATCCTCAAACAGAATCTGTTCGGTCTCGACATCATTAGCTACTCTGCCCTTCTCA
TTAACACCTCGTTTTAAGTACCTGGTACCCGCATAATGCCGTGAACGCCTAGCAATTAAA
GTCAGTTTGAAGTCCCGACCAGATATAGAAAATGTAGCCTGTTTAAAAAACCCATACACT
AATGCAACTGTCCAAAAAGTATTCTGGAGAATATTTCTGATTCCACGAGTCAAGAATTCA
TTCCAAACAAACATGGTTTCGTACAGGACCTGCCCAGCCTCATTATCACACACGTTCTTT
TGAAGACTACGCATAACATGGTATGAATAGCTGAAGAAGAAGTCCTTTGTAAGATCCACC
ATGCATAGGAGCTTCTTGTATCTGTTTTCATTCTTGGCACTAGCCATGTTGCCATAGACA
GTAGAATTTGGAAGGGGAATCATCTCACTCTTAGAGACAGCATATATGTTATGGCCACAA
ATTGCACCAATCTGCCTTCTTTTTGTGATAAGCAGCATGTAGTAAGGACCCAGAAATTTA
ATGAACCCAACAATTCCGTAACAAGTAGTGACAAATTTAAGTCCCCCAGTGGACCTGTTT
CCCTCATGTATCCTTCTCAACAGGTCACAGCATTCACTCTCTGTATAGGTGGTAGAATCT
TCACGAATATTTAGCTCAGAAGGCTCTGACCTATCAATCTTTAACACTCTCCAATATGTT
CTACTCTTATCCCTTCCTATCATATAAAATTGCGATTGAGTCTCGTAGAGCCTGAATTTC
TGCATATAGCCGTGAGGCGCAGGTGGAGGTGAAAGCGGTGACGCAGCAGCAGGAGAGGAG
GGGGTGGGTTCGTCTTCGTTCTCCGACGCCATTGTAGGGCGTTGGACGGTGTTGGTGGTG
GTGGGTTCAGATCCCGAGCCTCTGGCTCGGGAACCAATCACACGCGCATTCAATCGATAG
AAAAAATCACCTCTGTCCCCAACATAGAGAAGAAGCCATCATCACACAGCTTGGTTGCTT
CAAATACAGCATTTTTCTGTGCAAACCCTTTTGACTTTGTCCCTTTTCATTCCAATTCCT
TCTCTTCCATTCACAACAAATCCCTCAATTATCTACCCTACCCACCACAAATATAATATA
TGTATAGAGAGAGAGAAAGAGAGAGAGAGGAGAGAGAGATGGCTGTAGTTGTACAATGCT
GGGCTCTTCCATCCAATTTCAAAACCCTATCCGTCAATTACCCTTATTCTTCTACTCACC
CCAAACCCACTTCATCACTCAGGTCTCTAAGCTTCTCTTCCACCACTTCTCACAATGTCT
TCTCCACAGGTTTGATTTCGATGAGCCCTGTTGTGAGGCCGACTCGTCACTCGATTGTTT
GCGAGGCTGCTCCGAATAAGAAGGCCGATTCGGCTGCGAAGAGAGCTCGTCAAGCAGAGA
AGAGGCGTGTCTACAACAAAGCTCGGAAATCCGAGGTCAAGACTCGGATGAAGAAGGTCT
TGGAAGCACTAGATGTACTCAGGAAAAAATCCGATGCACAACCCGAAGAAGTACTTGCAA
TCGAGCAATTGATTGCAGAGGCCTATTCAATTATTGATAAGGCGGTGAAAGTGGGAACGT
TGCACAGGAACACTGGAGCAAGAAGGAAGTCTAGGCTTGCAAGGAGAAAGAAGGCTGTTG
AAATTCACCATGGCTGGTATACCCCTTCTCCGGCTCTCACTGCCTAGTACGTATTAACGA
GACCAGATTGTTTGAAAAATTTTCTTGTTTCTTTTTACGAGGGGATGATTTCTATCATAT
TTTTTGTCACTGCTGTTGTATATTTTCTTCAGATGCAATGCAGCTCTAGTATTTTTCTTT
GTTTTATGTAAGTGTATTTACTTGGTTTCTATGGTTCTGTGGTTCTCAGTTGAGAATTTA
ATATAGCCAGCTCTAGTTATAATCAATTAAACAGCCATTACCAGTTCTAAGCCTG
>TeaL_168314
TTCTTCTTCTTCTTCTTCTTCTTTATTTAGTAATATTTTATTTTTCTCATTTTCTGAGTG
TTGATCTCCTGCAATATATTTACTGTTGAGAAATCCACATCCTTCGGATGGGTAAGATTG
AATCAAATTACGCTGGCAAGAAAATATTTAATTTTGATAATAAAACTGCAGCAAAACTTC
AATGGGACAGCATCTCGCCATAGCTAACCCAGAGCATGAAGCTTTCAGAAAATTCTGGGA
GAGTCTTCATGCTGGACCCAGATGTACTAGCAGAAGCACCTGACTCCATTTTAAGTCCAG
CAACAACACTACCTGATGACATATCGGTAATAGGAGAGCTTATGAGCATAGATCTTTCGT
AAGTTTCTTCTTCACATGAATTTCCAGATGATGAAAGCCAATCCACGTCCAAAAAATTTG
AGCAGTGGAATGAATCTCGATGTCCATCCAAACAAACATGATCATTTTCCAGATATTGGT
TCCGCTGCATATCTGCAAAAAGGTGCGTACTAGACATGGAGGGGGTATACCTTGAATAGG
ATAATTCACTTTCACAAGTTGAGATTTCTGGAGTTGACTCTGAAAGACCTTGTGTCTTAT
TAGGCAAAGGCTGATTGTGATATTCATTCTGTCCAACATCAGTGGCTTCAATGGGTGAGT
TGCTTTCACATAGAATGTTGCCGTCTGATAATGATCTCTTTAAAAATGTCCTTGCATTTT
CATCGGCAGAACCATGCCTTCCAATATTGTAATGCTGATCTGAATCCATTTCCCAAAGAG
CAGGTTTACCCTGTTGCGGCCGGAAATGTCCTAAGAAGACATTGATTGCATCTTGCTTTT
CAGCATCCATATAAGCATTACTGTAGTACCGCTGTAAAGTTCTAAAGAATTCCTGGGACT
GAGTTGCTGCTTTCCACTGACCTCTTCTACGGGAGAATATCTTATTGTGTGCTGCAGATC
CACCATATTGTAGTGCAAGTGTGTCGCCCATTGTCTCATAGACCCTCATTAAATCATCTG
GCAAAGGGGAATCCATGTCCATATTTGGCTCGTCTACAAGTCCTAACTCATACAGCTGAT
GCCCAAGAGCAACCAACCCATAAGCATATTGCGCAACATTTGTGCGATCTAAACAGTCTA
TGCAATTGGTCCTTAGGACCCCTTTTTGAAACTTCGGGAGTTTGCCATAGTGATTTCCAC
CTGCATCAATGCTACTACTATTATCTCTTGTTTCCTTGTCAGCATCCTTTTTAGTATCAT
CACAAAAGTTCTGTACATAGCAATCACTATTATCATTGTTCTCAAAATATGACCAATTTA
ACAATCCCTTGGTGCCTGAAGTTGGTGCTACTTGACAATAGAAGAAGCCAGTTAAGTTCA
ATGCATATGCAGCCACTTTGCCTAAAAGCGACAGCACATCTGTTGCTTTGCTTTTAGAGT
ATTTGTTCAGGTCCCAGTGAAGGAACTTCAAGCGATTCTCCTCCGTTAAATCTTTATTAA
TGAAAGCAATAGCCTTGGCAAACTCAGCACGCAGAATAGATTCTCTGGGCTTCTTCTCAC
GGGTCTTTATCAAATTCAATATAATAATTGGATTTTCATATCGCTTGACAAGATTCTCAA
AGTGAAGTCTAGTGGCTTGATAATTATTGTCCTCCTTTGATAATATGATGTCTGGCTTAA
TATTCAATCTTGAAGTTTCTTGTGACCAGAAAAGGGGTATTGAACCCCTGTTCTGCACTA
CGGAACTTATTTGCATCGGGCATCCTTCAGGAACTTCTTCAAACAAAATCTGTTCCGTCT
CAACATCATTAGCTACTCGGCCCTTCTTGTTTACACCTCGTTTCAGATATCTGGTGCCAG
CATAATGACGTGATCGCCTAGCAATGAGGGTCAACTTTAAGTCCCTTTCAGATACTGAAA
GTTTGACCTGTTTAAAGAAGCCATATACCAATGCAACAGTCCACAGAGTATTCTTGAGGT
GATTGTGGATTCCACGAGTTAAGAAGTCGTTCCAGACAAACATTGTTTCATAAAGGATTT
GTCCTGTCTCACGATTAGATAAGTTCTTCTGTAGACTATGCATGACATGATAGGAGTAGC
TAAAAAAGAAGTCCTTTGTAAGATCCACTGAGCATAGGAGTTTCTTGTATCTGTTCTCAT
TCTTAGAATAATCCATATTGGATTGCACAGTAGAATTCGGAACTGGAATCATCTCGCTCT
TGCTAATGGCATATACAGCATGCCCACAGATTGTGCCAATCTTCCGTCTTTTTGTTATAA
GCAGCATGTAATAAGGTCCCAAGAATTTTACGAACCCAACAATTCCGTAACAAGT
>TeaL_168315
TCCAGCTCCAGCTCCAGCTCCAGAGGGACTTATTCAACTCTGAGAAAGTATATTTTTCGT
TTGCAACTCTTTGTACGATCTTTTTGTAGCTGCTTCGCTACACCCAGTTCTGAGTAGCAG
GCATATAGTTTGGTTTTCATCCTCTAGACAATTAAACTGAACAGCGTAGCGGAAGACAAA
CAAGGAACCCATTTCTGAGAACCCTCCGCCAGCCTGTAATGGCAGTTGTAGATCCATCAC
CTTCTTTGGAGATTTTAGTTAGAGGACCAGAGGGTTTCACGCTTTGGACAGGACCCCCTT
ACAACAATGGTCAACCTAGCATCAAGATTGCAAGAGTTCCCTGCACTAGTGCAAAGTTCA
GTGAAGATGGGTCTAAACTAATGGTTATAAAATCTGACTCTATCATTAGCATCCATGATT
GCAAAAGCTCCAAAGAGATCTGGTCCTTTGAAGTCCCCAACATTCTTGCAGCCACCTTGT
CTCCGCGTGGGACTTACCTTCAGACCTTTCAAAAAGTCTCATCACCGCAAGAAAAAAATG
TGATCTTATGGAAGACACAGACTGGTGATTCTGTTTACCGTCTGTTCCAGAAGAACATGA
TGAAAACCACATGGCCCTCAATAAGATTTAGCTCTGATGAAGCCATTGCATGTCGTCTGG
CAACAAATGAGATCCAATTTTTTGATGGATGGGATTTTTCTACAGGAATAATAAATCGGC
TTAGGGTTCCTGGAGTTGCTGCTGTAGAGCTTTCAAAGAGTCCTGGATCCCATGTGGCAG
CATTTGTTCCAGAATCTAAGGGGATTCCTGCCAGTGTCCAGATATTTGCTTGTGGAAAGG
ATTCACAGAGTCAACCTGTTGCCCGAAGGAGCTTCTTCCGATGTTCAACAGTGCAGCTGA
ATTGGAACTCTGGTTCTACAGGGCTTCTAATTGTTGTGCAGTCAGATGTTGACAAAACCA
ACCAGAGTTATTATGGAGAATCAAAGTTACACTACTTGACGACAGATGGGTCTCATGACG
GAGTTGTGCCACTTCGTAAAGAAGGGCCTGTACATGATGTTCAATGGTCATGTTCTGGTT
CAGAATTTGCGGTTGTTTATGGATTTATGCCTGCAAGGGCAACTGTGTTTGACAAGAAGT
GCAATGCTCTACTTGAACTTGGATCAGGCCCTTACAATACAATCAGATGGAACCCAAAGG
GGAAGTTCCTATGCATGGCAGGCTTTGGAAACTTACCTGGTGATATGGCATTTTGGGACT
ATATGGAGAAAAGGCAGCTTGGGACTACCAAGGCTGAATGCTCGGTAACAAGTGAATGGT
CTCCAGATGGATGCTATTTCATGACTGCCACAACAGCTCCAAGACTACAAGTTGACAATG
GGATTAAGATTTTTCACTACAATGGATCGTTGTACTTCAAGAAGATGTTTGACAAATTGT
ATCAGGCTGAATGGAAACCGGAATCACCAGATAGATTTGGTGATATTGCAGAACTTGTGA
AGTCTATTGACTCTTTGAAAGTCGAAGAAACCAAATTACCAGGACAAGGGTCAAAATCTT
CCCAGTCCTCTGCAAAAGCTGCCTCTGCCAATCCTCCTACACAGAAACCTGCTGCATATC
GCCCACCTCATGCTAAGACTGCAGATGCCATTCAGGCTGAGCTCTTTGGAGGAGGCGCTA
CACAAGAAATGAGCAAGAATGCATTGAAAAATAAGAAGAAGAGGGAGAAACAAAGAGAGA
AAAAGGCTGCTGATGCTGCTACCAGTGGTTAGTGATTGGATACAGGATTTCCAGCTTGGG
TTCTTTCACATTACGAACAATCAAATTAATCACCTAGGCTCCTTGTCTTGAGGTTCTTGG
ATTTCATTTTCTTTACTACTGCCCCTCTTGATCAGGGATCTAACGTAAAATTATTCCACC
ACAGGGGTTTTTGGCCTTTATATATATATATATATATTTACAACACCAAAAACTACCAAG
TGCATAAACTTCCCAAATACAAAGGAAAAAATAACAGCTCCTAAAAGAATCTTAAAACTG
TTGGCTATTTACTCTTTTCTTATCAGTTTCTGACCAATGTTCATGCTATTGAATCAATGC
TGCAAGTCATACACGAGAGGAAAATTGTTCTCATACGAAACTTATCCAGCTACAGTACCA
CCGGCTTCTTTTCCTTTCTTTCGACTACTGTCCCCATGCTTCTATGCATTCACTCCTCCA
CAAAAGGGCATGCATTGGACAGGTCGGGGCTGAGCAAGAAGAAATATAAGAACTGCATGC
AGGGGAAAACAAGCTAAGACTCAAATGCAGAGTGTCTCTCCGTAGGTCACCCAGCGCACA
AAACTAGCAGAAAATTCTTGGAGACCTTCGAAATTCTGGGCATCATCATAGGATAGCTCT
GTTCCTGTTTGCTCCCTTTCCTTCATGCTGGATCCATTTTCGCTGGTAGATGGAGTCATG
TCTCCCATTATCCCGTTAATGACATTCTCCGATGACACTCCCGCAATTGGAGAACTAATG
AGCATTGAGCTCTCATATAACTCTTCATCACAAGAATTACCAGAGGAAGATAACCAGTCT
AGATCAACAAAGTTTGAGCTTGTATCCCCTTGATCATTGTCAAGGAATCTGTCTCTTTGC
ATATCTGTAAAAAGCTGCCTACGAGGTACCGAGGAAGGATACCTCAAATGAAACAGTAGA
GATAGAGGGGGGCAAGCAGACCTTGAAATTGTCAGCTCGCTTTCACAAGCAGATATTTCT
GGACTTGATTCACACAAACCTTTGCTTCCTCCTCCTGATTGATCATCTAACAAGGCAGAG
TTAGACAGGTCCTGCTTGATTTTCGTGTTGGACATGGGTGAGCGGCTTTCACGAAGAATA
TTTCCATCAGATAAGGATCTTTTGAAAAATGACCTTCCATTGTCAACCAATTTTGTTATC
CCATTTCTCCCTGCATTGTAATGCTGGTCAGAATCTAGCTCCCAGAGTTCAGGTTTACCC
TCTTGTGGCTGGAAATACCCCAAGAATACATTAATCGCATTTTGTTTCTCTGCATCCATG
TAGGCATTGCTATAGTACCGTTGAAGCGTTCTAAAGAATTCCTGCGATTGAGTTGCAGCT
TTCCATTGACCCCTTCGCTCAGAGAATATCTTGTTGTGGGCAGCTGAGCCACCATATTGG
TGCGCAAGTGTATCACCCATTCTCTCATAGAACCCCATTAATTTATCAGCCAGAGGGTCA
TCAAGGTCTATCTTTACGATATCTGTGACTCCTAGAGTACAAAGTTGTTTTCCAAGGGAA
GCCAGCCCATATGCATACTGTGCAACATTTGTACGATCCAGACAGTCTATGCAATTTGTC
CTGAGCACCCCCTTCTGGAACATGGGCGGCTTGACAGAATGATTTCCATTAGCCACATTG
TTACCTCCACAAAGTTTCCTCTCTAAATAATCAGCATCCTCACTGTTGCCATTTTCCTCA
GTGTCAACGTTGCAATCTCTGGCAAGAGACTGGTCACCAGCATCAACGTTCTCAATACAA
GGCCAATTTATATACCCCTCAGATCTCAAGGCTGGTGTCACTTGACAATAAAAGAACCCT
GTTAGTGTCAACGCATATGCAGCCACTTTGCCCAACAGTAGCAGAACATTAGTAGCTTTT
CTCCGAGAATGTTTGTGTAAATCCCAATGAAGGAACTTAAGGCGGTTCTCTTCTGATAAA
TCTTTATTAATAAATTCAATTGCATTAGCAAACTCTGCACGAAGAATGGACTCTCGAGGC
TTTTTTTCATGCGTCTTAATCAAATTTAAAATAATTATAGGGTTTCCATATCTCTTGGCA
AGATTTTCAAAATGAAGTCTGGTGGCCTCATAGTTTTGGTCCTTCTTTGACAATGTAATA
TCAGGTTTAATATTCAGGCGTGAAGTTTCCTGCGACCAGAAAAGTGGGATTGAGCCACGG
TTTTGAACAACAGAAGTAATTTGCAGAGGACACCCTTCAGGAACATCCTCAAACAGAATC
TGTTCGGTCTCGACATCATTAGCTACTCTGCCCTTCTCATTAACACCTCGTTTTAAGTAC
CTGGTACCCGCATAATGCCGTGAACGCCTAGCAATTAAAGTCAGTTTGAAGTCCCGACCA
GATATAGAAAATGTAGCCTGTTTAAAAAACCCATACACTAATGCAACTGTCCAAAAAGTA
TTCTGGAGAATATTTCTGATTCCACGAGTCAAGAATTCATTCCAAACAAACATGGTTTCG
TACAGGACCTGCCCAGCCTCATTATCACACACGTTCTTTTGAAGACTACGCATAACATGG
TATGAATAGCTGAAGAAGAAGTCCTTTGTAAGATCCACCATGCATAGGAGCTTCTTGTAT
CTGTTTTCATTCTTGGCACTAGCCATGTTGCCATAGACAGTAGAATTTGGAAGGGGAATC
ATCTCACTCTTAGAGACAGCATATATGTTATGGCCACAAATTGCACCAATCTGCCTTCTT
TTTGTGATAAGCAGCATGTAGTAAGGACCCAGAAATTTAATGAACCCAACAATTCCGTAA
CAAGTAGTGACAAATTTAAGTCCCCCAGTGGACCTGTTTCCCTCATGTATCCTTCTCAAC
AGGTCACAGCATTCACTCTCTGTATAGGTGGTAGAATCTTCACGAATATTTAGCTCAGAA
GGCTCTGACCTATCAATCTTTAACACTCTCCAATATGTTCTACTCTTATCCCTTCCTATC
ATATAAAATTGCGATTGAGTCTCGTAGAGCCTGAATTTCTGCATATAGCCGTGAGGCGCA
GGTGGAGGTGAAAGCGGTGACGCAGCAGCAGGAGAGGAGGGGGTGGGTTCGTCTTCGTTC
TCCGACGCCATTGTAGGGCGTTGGACGGTGTTGGTGGTGGTGGGTTCAGATCCCGAGCCT
CTGGCTCGGGAACCAATCACACGCGCATTCAATCGATAGAAAAAATCACCTCTGTCCCCA
ACATAGAGAAGAAGCCATCATCACACAGCTTGGTTGCTTCAAATACAGCATTTTTCTGTG
CAAACCCTTTTGACTTTGTCCCTTTTCATTCCAATTCCTTCTCTTCCATTCACAACAAAT
CCCTCAATTATCTACCCTACCCACCACAAATATAATATATGTATAGAGAGAGAGAAAGAG
AGAGAGAGGAGAGAGAGATGGCTGTAGTTGTACAATGCTGGGCTCTTCCATCCAATTTCA
AAACCCTATCCGTCAATTACCCTTATTCTTCTACTCACCCCAAACCCACTTCATCACTCA
GGTCTCTAAGCTTCTCTTCCACCACTTCTCACAATGTCTTCTCCACAGGTTTGATTTCGA
TGAGCCCTGTTGTGAGGCCGACTCGTCACTCGATTGTTTGCGAGGCTGCTCCGAATAAGA
AGGCCGATTCGGCTGCGAAGAGAGCTCGTCAAGCAGAGAAGAGGCGTGTCTACAACAAAG
CTCGGAAATCCGAGGTCAAGACTCGGATGAAGAAGGTCTTGGAAGCACTAGATGTACTCA
GGAAAAAATCCGATGCACAACCCGAAGAAGTACTTGCAATCGAGCAATTGATTGCAGAGG
CCTATTCAATTATTGATAAGGCGGTGAAAGTGGGAACGTTGCACAGGAACACTGGAGCAA
GAAGGAAGTCTAGGCTTGCAAGGAGAAAGAAGGCTGTTGAAATTCACCATGGCTGGTATA
CCCCTTCTCCGGCTCTCACTGCCTAGTACGTATTAACGAGACCAGATTGTTTGAAAAATT
TTCTTGTTTCTTTTTACGAGGGGATGATTTCTATCATATTTTTTGTCACTGCTGTTGTAT
ATTTTCTTCAGATGCAATGCAGCTCTAGTATTTTTCTTTGTTTTATGTAAGTGTATTTAC
TTGGTTTCTATGGTTCTGTGGTTCTCAGTTGAGAATTTAATATAGCCAGCTCTAGTTATA
ATCAATTAAACAGCCATTACCAGTTCTAAGCCTG
>TeaL_168316
GACAAATTAAATGACTCTTAATATTTGGTGATTGTCAGCTAAATAATAAATAGCTAAATA
ATAAATATCTCGCCCCGTGTGAATAAAGCAGGAAAACTGAACAGAAGTATATTTTCTGAA
AGAATAAAAAAATGATACAAGATGTATGCTCCATGTCTTCAAACTGAAAATGGGATGTAT
CCATGACCTCAACTTTGGGCAGACAAGGGAAGATCAACACTTTCACCACAGTAAATACAG
CAAACTATCTTCTTATGATGAATGATATAAGCATTTCATGAGCAGCTATAACCCTAAACA
CTGAATTTGCCATGTAATCTTCCCGTGATCACCACTGCTGGTTCAGCAATTATCAGATAA
AATGCTCTCCAGGCATGTGGAAAAAATCACACAGTAAACTTGGCAATAACTAAGCTCACT
GCTATAAAAGAAACATAGAGACCAACAAGGCAAAATCCCCAAAATCTAGGTACCCGAAAC
CTATACCAAGTTATTACTAATAGAGAGCCCATCAGGCTTAGAAGCAAGAACACAAACGCA
ACCACAATACTGACATGGAAATGGAGTTCGTAAGCTTTTGGATACACATTGGCAGTCTGT
ATTACCAAAGCCGTGCCAAGCCCAAAAAGCATGTTAAACATAGGCCCGGCAAAGCAACCA
GCCATGGCCAGCGCTGGCTGGCCCGCTTTAGCGACTGCCACATCAGCAACAAGATCACCC
ACTGAGTTTCCCCATGCAAGTACTGTCAGCCCAAGTAGTGCAGGAGGCAACTCAAGAAGT
GCTCCGAGAGCTGCAAGGCAGTTTAGGAGTTCCCCGGCCATGACAGAGATCCAAAATACG
CTCATTACAAATGCTATGAGCACTACGGGCATTTCCTCGGTTTTTGGGGGCTCTTTTTGG
ACTATGTAGTGAAGAACTGCTAGAGAGGAGCATGCAAAGAGTACTACTAGCCAGAGAGGA
AAATGGGAATTCGGAAGGAGAAAACTGATGGGATGATTTAGTGGCATGAATGAGTTACAA
GAGTATAGAAGGGCAAGCAGGCAAAGAACAATGTTGGCAGATCGATAGAATCTGTTCCAT
TGAGAAGGAGAAGTCTGGGGGATAGTGAGTTTTAGAAGAATTGAGACTGGAAGCTCCCAC
ACTTTTGAGATCTGCCTACCAACTTGTCGAAAATGAAATCCCGGCTTCCCTCCCTCTACT
TTCCCCAACAATTCTTCATTTTCATAATCCAGCGCAATCAAATCTTTCTGAACCTCAACA
TCCCCAACAAAACCACCACCCACACCAACCCCACCTTTTCTTTTCCCACCATCCCTCCCC
AAATCCATCCAAAACACAAACCCAACAAAGAAAAGATAAAACCCAACAAACCCAATAGCC
TGCCATAGAAAAATCTCAGCACTAAGATACACATAGAACAAGAACAAAGCTGCAGTCAAG
TAAAACAACACGTCCCTCACAAAAGGCACAGGGTCCACCGAAAAGGGTGCTGCATAAATC
GCCACAAACCCAACAACCAATGCCGAAACAAACGTCCCGGCCGACAAAATCGCGCCGAAC
CCAGTCCTCGGATGGCCTCCGCGGACCGCAGCGACCGATGCGAACACATCGGGGGCACCA
TTGCCGAGTGCAAGAAGAGTCACAGCCCCAATACTGGGTGACAAATTGAGGTGGGTAACG
AGCTTGGTGACCACAACAGAGAATTGATCCTGAGCGGTCTTGACGAGGACATAGAACTGG
AAGAGGATAGTGAGGAAGAGAAAGGGCACAGAGGCAAATGGGTTTTGGTGGAAGAGGCAG
AAATGGAGAGAGAAGTAGTTGATGAGGCTGTTAGAGTCGCCATTGCAGTGGAGGAGAGAG
AAAGAGCAGCGATTGTGAGGTGGGGTTTGGAGGATGGAGGAGCAGGAGAGGGAAGTAGTG
GTGGTGGTGGTGGTGGT
>TeaL_168317
AAGAAGGCTACAAAAGTCTCATCTATTATAGACCTTTATATTCACACACAAGCATTGTTG
TGTGGGCAGTACAAATTGAATAAAAACACAATAAGAACAGATTAGTAATTCACTAATTTT
ATTTGTGTTATAAACAACAATAATTTGCATTATGTCACAAATCGACACTCTAGTTTAGTA
TCTAACCCATAAGGTGTATGGACCTCACTTTAGTTTACAACAAAAAAAAGAGAAGAACTT
ACCAGTTGATTATATGGTTAAGTTCTCCTGAATGGCAAGGAATGATCCAACTATACGTCC
ACCGACATCCGGGAAATTTTCACATCCGGGAAGGGGCTTAACCTTGCCCTTTGGATTAAC
TTCAACTGGGTACTTCAGGAGGTGTCCCCTCATCTCTGTCACCTCATCAGCTGCAAACTG
TTTCCAGTTCATCTCACCTATTGACCTAACCCTTCTCACACATTCAATAGACTCAGGTTT
TGTAAAGCAGTCCTCAATGACTCCAGTATGCTCTGCCCATAACGCCATTCTATATCCGTA
GATCTGTCTGTGTGGATTGGATAGTTTTCTTGCCCAAGTATGATGAGGTTGGTAGGCTCC
CATTGCAATCTCAGTGTCTCTGGAGCCCTCCATTGAACGCTGATTGATGTTTGCAGACCC
TATAATTACATACTCGTCGTCCACTATCATGCCTTTTGAATGAACATAAATCATGAATCT
TTGGCTTTTCCGGCTCAGTGCCTGAGGACTGTTTGCTGCAGCAGAACGGTCTGTGCTTAA
ACTGTCACTGCTTGCAACTTCACGGTTGCCAAGACAAAAGAAGTTCAAATAGTCTTGTGG
GGTGTATTCATTCTCAAGCCCAACCTCCACTAAAGCCTTGTAAATGATCTCATACATCAT
TTGCATTGTTTTGTTCTGCCAAAATAAAATCCTTTGTGTAGCAGCACCTGTTGGATTGCC
TTCTGGCCACAATGGAATAACAATATAAGCTGCAAACCTCTCACGTGCTCTGATTTTCTC
AGCAATTTTAAGGGCAATTTCCATGGGAATCAAATTGTTTGCACCTATGTCTTTATGGGA
GCTCCAATTGTATGAAGACCCTATGAAATATTGATTTTCAATATAGATGAAATGCTGAGC
AGCACGAATAGCCTTTACATATGCTGTATGTATGCTCATATCGATAAGTACATTCTTCCC
GCACATCAGGTTCTTGCTAATAGCTTCCTTTGGATCCTTAGGAAAACCCCTAACAGAATT
TGAATCAATAGAACGAAAAATCTGAACATGCCAAGCCTCAGGATCATTTTCATTTAGGCA
AGGAGCATCAAACACCCCAATTATGTCAGGCATCCTTTCTATTCTGAGTAAAGAATCATC
ATAAGACATCTTCAGTTTTTTAATGCCGTGGGGTTTAGAAGCCTTCAACCAGCGCTCCTC
AAAGTTTGCTAGAACATCATAAGCTGCCGGACCATCAATTTTACAATGCAAGTCATGCCA
TGGTTCTCTTGGACAACCATCAACATTCCCCGTGTAGGTAGGGTTATGATAGTCATCTTT
ATGCACAGTTTGTAGAGTCCTAAATAGGGGATGTTGTGGAGTATCATATCGACCATCACA
TAAATCCAGTCCCCCAAGAAAAGCTATAATTCTTCTTCTATTATCGCCAGCATCAGCATC
CACAATCACAGTCTTCTGATGGTGTGTATAGATTGTTTCAACTTCTCTTTGCTTGATCCA
GCTATGCTTCTTTCCTGCTATGCGGGGACAAAGCAGCACTTGCACTGAAGACTGCTTGAA
AAATCGGCGAGTTTCTTCGTCATGTGTTTGCATGATTCCATCTGTTTTGTAGCCCAGGAT
ACTCCTTGAAGTAGGGTCATCCCACACAAGCAGCAGCACTCTCACCCCTTCTTGTGACTT
TGACTTTAGAAGATCCCCCAGAGTGCCACTTGATGCATAATCACTGTCCCGAACCAGTTT
CACTTTGTGCCATACTGCCCAACCAGTAATATAAATCAAACGCCGTGCTTGGCGTATTGC
ATCAAAGATGTCACGCCAGCACTTCCCATGCACATATTGCATCCCACGGTCAAGCTTCAA
AATAGGAAGGTAACCATCGGGTACATGAGCATCTTGATATAGAGTAACTGTCCCACCTCT
CCTAAGGGGAAAGTATGTCCCAGGAACCCCAACATAATCAGGACCAGCTCCGACTCCATG
ATGATAAATGCTCAATCTCTCTATTGGTCTGTACTGAATTGAGAGACTCAAAACAGCACC
AGGCTTGCAGGGCTTCCCACTATTATTGAGGATTGGATACGATCTCTGAACTTTTTCCCC
CGAGTATATATGTTCCACTGGAATTGCCACAACTCCCATAAGCTGGGATCCTACAACATC
ATTGTCCTTAACAAGAAAGTGCAATTCAGCAGCATAATGTGCGACAGGAACATAAAACCG
TTGCTTCCAAACAGGATTTTCTTCATTACTAATCACATAAGTCCTCCCAATCACAGCACT
TGTCACTGAAATGGAGACATATGGATCACTAGTGATCATATGATTCATGCTCCCTTCAAT
CTTGTTGCTCATGTTCACCGGTAATTTGCTAATCATATCTCCTAAAGTTTTATGAAACAT
ATCCATGTTTGGAAGGTTTTCAGCCTTGTCGACCAAAATATCTAAGTCCCCATGTAAGAG
CAAAACTTTCAAAGACCCCTTGGATGTTGAAAATGGCTGAATCTGCAAACTCTGATTACG
TGGGGAATCAATGAATGAGTTCCAATAGGATAAATCAGGATGAGCGGGGGAATCAAGCGG
CCCTGAATGAGAAGCATCCGAACTACTCGAAAATGACGTATTGGGATACCCATATATGGT
CCCTTGGGTATCATGCCTCGCACTTAGATTATGCAATGTTGGACCATAACTTGGTGCCGA
TGGTGCTGCAGGTGCTGGAGGTGATGCCGGGACAGAAGTGGTATTATCGGATATATGGAA
ATTAGTTAAAAGATCATCTATAGGTGGGTAAAGTGGAGGGTAATTGGGGGTATGACCACT
GGCATGATCATGATTCATTGTAGACCCAGATTCCACGGACGATGTGCTATCCTGGCGGTG
AAGACCGGAGAAACTATTGGGCCGGGATGGATCACCAGAGTAGCTATCTGATGCTGGATA
GGAAAAGTGGCCGGAGGATTGATGATGGTAATGAGATGAGCCATATTGGAAACTACCTTG
GTGTTGAAAGTTTGTCTGAGGAGGGGGGTTGGCTACTGGAGGGACTAGAAAATTGTTGTA
GGATGGATAAGGAAGTGGGCCAGAATTTGATTGTGGATGGTAGGGATATTCTAAGGGCCC
TGGATGGGAACTTGGAGGTGGAGGACCTGGTGGTGGGTATGGATAGGTATGAGGGCCAGA
CTGAGAAGCATTGTAGTATGGGGAAGGAAGAGGGGGATTAGCAGAAGGTGGGTATGGAGC
AGAATTGGGAGATGGGTATGGAGGTGGAACCTGAGGGTATCCATAGCCATAGCCAGTATT
GTAAGGATTGTAATTATCCATCAGATGTACATACTAACCTGTTAGGGTTTTTCTGTT
>TeaL_168318
GAAACTTCCCAGCTACACTCACCTGCACTTCAGTGGCACCAACTACTACTAGTACAAGCT
AAACTAAAGCCAACCCACCTTGGCTTCCATTAATCTTTCTTCTTCTTCAACTTCTTGTTG
ATCTTCAAGAAATAAGAAGATGGTAGAAACAATTCTTTTCAACTTAGCAAGTAAAATTCT
GGGCAAGATAGGGCCCGGTGCAATCAGGGAAGTTGGCAAGGCATGGGGT
>TeaL_168319
AAATATCAGAAAGAGATTAGACATGATCGCGGATGATAGGACTAAGTTTCATCCCATTGT
CACAACATCACAACATAAGACGGCTACCAGCTCATCAATCTCCTCTGAAGTCAGTGAGTC
GGAATTTGTTGGAAGGGTCAATGATAGAGTAATATTGTTCCAATTTTTAATGAACCCAAG
TGTTGACGATGATGGCATGCTTGTCCTCCCCATTGTTGGTATCGCGGGTATTGGTAAGAC
AGCTCTCGTTAAACAGCTGTACAATCATGACATGGTCGCCAAGCATTTTCAGTTGAGGAT
TTGGGTGAAGGTAGCAAAATGTCTTGATGTTAAATATGTGATGCAAAAAATTATTAAGTA
CATAACTGATTTCCCCCCTTGTGCTGACCTCAATTCAATTCAGTTAAAGAATCTCCTTCA
ACTAAAATTGCGTAACACGAAATTTTTACTCGTCTTGGACAATTTATGTGAATGTGATTA
TCGATGTTGGCATAAGTTGTATGCCTTATTGAGATGTGGTGATACCATGGGAAGTAAGAT
CATAGTGACTACACGTAACATGGGGGTTGCTTTAGCTGTGGGCACAGTTCCCACATACAA
TTTAGAGAGTCTTTCAGATGAAGATTGCCTGGAATTGATTTGGAAATGGGCTGGTTTCCG
TGAAAAATTGGGGGAGGAACATGTGAATGCGAAACTCTCAGAAATCGCAAAGGAAATTGT
GAAAAAGTGCCACGGATATCCTCGTGCAGCAAAGACTTTAGGCAACAATTTGTTTATGGA
GACTAATGAATGTAAATGGTTAGAATTAAAAGAGAAACAACTATGGGAATTGGCACAAAA
GAAACATGACTTTTTGGTAGTGTTAAGATCGAGCTACGACACACAACCAACTGAGTTGAA
ACGCTGCTTCATATATTATTCAATTTTTCCAAAAAGCTATGAAATTGAGATTGATAAATT
GATTCAGTTGTGGATGGCACAGGGGCTCATTCAATCATCTGGCTTTAATTGTGAGCTGGA
AGATATTGGCATTGATTATTTAAATCAATTATGTTCCATATTTTTCTTTGAAAAGATTGA
ACATCACGACAATTTATCAAATATGTGTAGAATGCCTGAGATCATTCATGATCTCGCAGT
ATTTATGGCAAATGGAGAATGCTTAAGTACAACAAATTATCGTTCTGGACCGATTTCTGA
TAAGGTTAAGCATGTATCAGTTCATGATTGTTCAGGGGAAGAAGTCACAAAGTCATTGTT
TGAACTAGAGAATCTGAGGACTATTGTCGTTCCATTTCTAGGAGTAGGAGCTGGTGACCA
AGGCTTTGTTGACAGATGCATCTCAAACTTCAAGTATCTGTATGTGCTTGATTTGAGTAA
CTCATGTTTTCAGGTATTGCCACATTCCATTGGTAATTTGAAGCATTTGAGATTTTTTGA
CATCAGTGGGAATGCAAATATCGAGACACTCCCTGATGCCATTTGCAAACTGTTTAATTT
GCAAACTTTGAGAATCTGGTATTGTGTGAAAATTCGAAAGTTACCCAAACACATAGGGAA
CTTAATCTGTCTTAGGCATTTGTACTTAACCACACAACAATGTTGTTTGCCGGAGAAACA
AATTCGACGCTTGACCTCTCTCCGATCCTTTCAGATTACAGGATGTGGAAACCTTAAATC
TTTGCCTGAAGGAATGCAACTCCTCGTCAAACTAAAAACAGTGACTATTGCAGCGTGTCC
CAATTTGACCTCTCTGCCTAGTACCATGAAGAACCTAGCCAAGTTGAGGAATCTTGAGAT
TAGTAATTGTCCGAATCTTGACTTGGCAGGGTGGGAGGACGTTATGGGCCTTAGGAGGCT
TCAATAAATTCAAGGGTACAAGATTTTATGAGTTTGTGGCTCTCCCAAGTGAGTCAATTT
CGTTGCACTCGAAAGTATTGCTTGTATTTTTATTCTTTCTAGCATTAACTGCTGCTTCTG
ATGGGCTTCTTAACATTGTCTTAGTGCATGTAATGGAAATTTCATATCAGTAAGAGAACC
ACGAAGCGTGAAGTGACAGGTGTTCGATGGAAAACCAACAGATGAATGGCTTGTCTCTAA
AAGGGAGGAGGAAGGAGCTGTTATCTGCGTCAGAAGCCCTTGAACCTAGCTGCATTTAGG
ATTCTGCTATTAATGTTGTTTTGTTGGGTATGTTATCTATGTAATGTTCTTGTGGAATAC
TTTTCTAAACACTGTGTTTCTCATTATTGTTGTTATATATCTACTGTTTTTTAGTAAATG
TCCCTAATGACTTTGAATTGTCCAAAAAAAA
>TeaL_168320
GCAAAATAGAGGGGGAAATTTTTTTGAAGAGGTACATTCACTTGAACATACAAGACTTTC
TGGCTTCCAATTCACTTCTGTCAACTAATAGCTGCATTGCTACCACTTAAACAATCAAAG
TGACCAGAAACATTAAGTGTATTATTCTATTACACTGATACAACAGTTTTAAAACAAAAA
AGGGAAAAGAATTTATTTTAAAAAGTGAATCCTAAAATCTTGACAACAATGACAGTAATC
CAACCCCAGAAGAAGAATTTTTAAGCATTGGTTTCTTCAAGAAATGGATAATCAACATAA
CCAACAACAGGATCAGGAATACAGAAGGTCTCGCTACTGTACTTGTTAAGAGGAGCATTG
AGCTCAAACCTCCTTGGCAAATCCGGATTCGCCAGAAACAACCGACCATATGCCACAAGA
TCCGCATGGTTCTCTGCCACGGCTCTCATACCATCTTCTCTGTCATAACCTCCCGAGTCA
ATGAAAGTACCCTTGAAAGCCTTCCTCATTGGCAAAAGCATGTCGGGGCGTTCAAATTTT
TCTCCAACAGTTTTCACTCTAGGCTCAAGCATGTGGCAATATAGAATACCATATTTATTT
AATGATTCCGCCATGTAAAGACCTAGAGCTTTTGGATTTGAGTCCCCGGATTCCGTGTAA
TTTGCAAATGGAGAGAGCCTAATTCCAACTTTATCAGCTCCTATCTCATTGACAATGGCT
TCAACGATTTCGAGTGCGAATCGGCAACGGTTCTCCAAAGAGCCTCCGTACTTGTCAGTT
CGGTCATTGATTTGGTCTTTCAGAAACTGTTCTACTAGGTAACCGTTAGCTCCGTGGATT
TCAATCCCATCAAAACCAGCTTCCATTGCATTCCTTGCAGCAAGTCTGAAATCATTAACA
ATTTGAGGAATTTCATCAGTCCTTAGTTTCCGTGGAGGTGAAAATTGTGCAACATCAACA
CCATTAGTCAACGACTTGTCTGTAGAGGAGATTGGAGCTTGCCCTTTTGGCTGAAAACCT
TGATTTGAAACTCTTCCCACATGCCAAATCTGACAAAAGAATATACCACCCTTTGCATGA
ACAGCATCTACAATCGGTTTCCAGGCTTCAACTTGCTCCTTTGTCCATATACCAGGTGTA
AATGGATATCCTTGTGCAGTATCGGAAACCCCAGCAGCTTCGGAAATGAGAAGACCTCCT
TTGCTGGTCCTCTGTGAGTAATATAAGATAGCATGTGGTTGAGGAATGTTGTTGAAAGAT
CTCTGCCTAGTCAATGGCGCCAAGACAACTCTATGAGAAAGTAGGAAGTTTCCCATCTTG
TATGGGGAGAGAAGAGGGTTATGGAGTGGATGCTCTTGCTCTTTCTCTTCTTGTCCTTGC
CCTACTTGTTCCAATTCCATTTTTATTCACTGAAAAAGCTTGAAAAATGGAAGTTTGTCG
ATGAGTGAATGAATGAATGATATCCCAAAAACCAAAGAGAGTGAAACTGGGATTTGTTAA
CAATACAAGAAAGAAGATTACAGGACAGGAGGCTCCA
>TeaL_168321
ATCACTTTATATCTCTGCATAATTCATTTTCCCTCAAATATTTCATACAGATCTCAAGAA
ATAAACACTTTATGGAGGAATGAATGCTTCAAACCTAAGTTTACATAAACTTCTACTCAC
CATTTGATCTCTGTTATGAGTAAGTAACTATGCATTCAACATATTCATATACATTACAAT
TCTTAGTAACTAAAACTAAGTACAAAAGTTGGGCCACGTTCATTCATGTGTTTTTGCAAA
GCCAGGCATTCTATATTTGCTGACACTGGCCAAGAAAATTTTAGCCATTTTTGCGACAAA
ATAATGATGTTTGAACCAACTTTTGCAACAATTTATGAATGTAATGCATTGGATCTTTGG
TCACCATCGGCAGTTGACTGTACTTGAGCTGCATACTGCAAGTTCCAGAGGACATCCTCA
AGAGAGGGGCGAGTCGATGAATCAGGAGAAATGCATTTGTTTGTTACAGAGACGACAATT
GACAATGATTCTTGAGCGCAAGAGGCGAGTACAAGGGGATCCACTACTCGCCTCTGGCTG
TCCTGGCTTCCAAAGGACACCATTTCATTTAGCAGAAATGCCTCCCTCTTCGCAGATATC
GTTTGCCCAACAAGCGACTCGAGTAATATGAATCCAAAGCTGTAAACATCATCCTCCAAG
CATTTCATTTGCCATGATTGACGACCATCTCCCTTTGCCTCGGATATATCAGTTTCTTCT
GCAACAATAGACAAACCATAGTCACTCAGCTTTGCCATCCGATGCTCATTCAACAATATA
TTATTTGCTCTCAATCGATTGTTGAAGAAGCCGGGAATTATTCCAGTATGTAGAAAGTGC
ACGGCCTTGGCAATGCCAATTAGAACTGCCAGTCTGTCTGACCATTTGAGAGCCTTTTCG
GGACTGTTCTCTGAGAGATGTGTCCGATAATTCCCGTTGGGCACATATTCATATATTAGA
TAGACTTTATTCACATTAGGTTCCTCTCGCTTTCCACTATCAACGCAGTGCCCCAAGAGG
CAAACCAAATGAGGATGCCGAAGCCTTGCAAGCAAGTCCAACCTGAGTTTAAGATTCCGG
ATTGTATATTTTTTCGACACAGTCAAGTATCGTATCGCTACTTGGGTCCCATTCTCTAAT
CTTCCTCTGTGAAGCTTCCCATATGAACCTTCACCCATCAAGGTAGACTTATCAAAGTTG
TTTGTAGCTTCCATCAATTCTTCTAAAGAGAACAATCGACACAATGGGATACCTTCCATG
CCTAACTTTGATGCTTCAGAAATAAACCCAGATCTGGGGGTTTTGAACTAGATCTGAGGA
AGATGGGTGACTGTGACGAACGGCGATGGGGAGGGGGGAGGAGGACAGCGGCGATGGGGG
GAGGGACGACGGCGATGGGGAGGGGGGGAGGAGGACAGCAGCTGTGTGGAGGAGAGCCAA
CGGACAGCAGCGATGGGGTAGAGGCCGACGATCGGCGGTGATGGGAGGAGGGAGATCGGC
GATGGAGGGACGACGGTGACGCCGTGAGAGCAGCTGCGTAGAGAGAGAGAGAGGGGTAGA
GACAGAGGCTGAGACCATGACTCATGAGAGAAACGAAATGCATCTTTTGAAATGCATGTG
AGTGACTTAGAGTGAGGCAGAGTCAAACATTGCATATATCTATGAGGAATATTCGGAGAA
TATCCGGGGAGTTAAGCGGGGATATTTCGG
>TeaL_168322
TTTTTCTTGAAATTGGCTTATGAATATTCCAAACTTCGTCAAAATACATGCATTGTCCAA
AATTTCATCAGAATGTGAACATTTAAGCATATTAACAACACATATTGGATACCATCAATC
TAGAATACAAGAGAGACACAGCGGTACAGTAAGAACTGCAACTATGCTCGTAATTCTGCA
ATTGAATTCCTTTCCAGTGAGTGATCCGAGGTTTGGAACATGTCAACTTTCTCTCTTTTG
AAATCCTTGAGCGAGAGAAAGCTTGGGACGTGAAGCATCATCTCATAAGCGATGAAAGGC
GCATCGATATGGGAACTGTCAAGTGGAACCTCAACTTCTTCCAAAGTTTTCCTTTCAGGA
CTATACGAGTACAAATGATCATCGCGGCATAAAATCAAGATATCCCCATTTTCCCAAACA
TGTAGTAGGTATACTTCATCATACAACCGGCAAGATAGATCATAAGAGTTTTGTCTAATG
ACAATCTCTTTAATCCATGAGTCTTTGACTCCATACTCCTTCATCACCCATATAACAATA
TCAGGATCTTCGCTACCTTCGGTGACACATAAACATAAACAATCCCGGAACAATCCCAAA
TTCACATACAAAGTTTGCTTGATAAGGATGTTAGGGGGAGAAGGAAATACTTGAAATGAC
TCGTTCTCAACGTCAAAAGAACATATTAATTCGGAAGTCTCTTCAACACAATTTAACCAA
TGAATATTTCCATTCAAAGATAAATTGTACGAGCGAGAACTATACAAGAATCGGACGGTT
CCAATGCTTCTCCAACTCCAATTGGCTGTTCCAAGAACATAAACCGCGACTTGGGAATCA
TACAAAAACGGAAGGCCTTCAGCTGGATCAGAATGCGGCGTTTGAGAAATTTGTACCACC
TTGTAACGCCCAGAAAGCGAACTATATCCGAACCCATAAACGTTCTTTGAGGGATTCTGT
TTTGTGTACATGGGCTTCGGTAGGGTGATACACTCTCTCATTATTGGATTGCAAATGAAA
ATAGCTTCGTTTTCATAATCACAAAAACAAAGCAACCCATTGATGGAACCAACTAAAATT
ATCTCACCATTCTTGTAACATAATCTTTTGAGGTCAAATTTCATTAGTGGATCATAGTGA
AGAAGACCATTGCCATGTTGGTCATGTTCATCTCGATCAAACTCGATCAATTTGAGAATA
TCAGAGTCCCAGTCCGATGATCCGTCAGAATCTTGGTGAATAATAAGGCTGGTGGGTGTT
CTTGACAGGTGTAGATTAACAAAATGGGGGTCTAAGACTAGACTGCGCCATGTCCTGCAA
ACACACCTGCAGTGGATGATTGTCTTGATTGGAAGTCGGGAGAGAATGTCGGTGATGATG
TGTTCTGGTAGATCAAAAATCGATCTACCGGAACTCATTATTTCTCGCTCTTCCTCCAGT
TTTAACTCACTGTTATATTCAATATTTACGCTCTTGGCACTAGGTTGTGCTAGGAATTGT
GCTCCACCTTCTGCTAATAGACATGGCGTCTTTATATAAGCATTGGTGAAACCCATCGGC
TTGAATAGCAGATTTGGGGGTTTTGAACTAGATCTGAGGAAGATGGGTGACTGTGACGAA
CGGCGATGGGGAGGGGGGAGGAGGACAGCGGCGATGGGGGGAGGGACGACGGCGATGGGG
AGGGGGGGAGGAGGACAGCAGCTGTGTGGAGGAGAGCCAACGGACAGCAGCGATGGGGTA
GAGGCCGACGATCGGCGGTGATGGGAGGAGGGAGATCGGCGATGGAGGGACGACGGTGAC
GCCGTGAGAGCAGCTGCGTAGAGAGAGAGAGAGGGGTAGAGACAGAGGCTGAGACCATGA
CTCATGAGAGAAACGAAATGCATCTTTTGAAATGCATGTGAGTGACTTAGAGTGAGGCAG
AGTCAAACATTGCATATATCTATGAGGAATATTCGGAGAATATCCGGGGAGTTAAGCGGG
GATATTTCGG
>TeaL_168323
TTTTTCTTGAAATTGGCTTATGAATATTCCAAACTTCGTCAAAATACATGCATTGTCCAA
AATTTCATCAGAATGTGAACATTTAAGCATATTAACAACACATATTGGATACCATCAATC
TAGAATACAAGAGAGACACAGCGGTACAGTAAGAACTGCAACTATGCTCGTAATTCTGCA
ATTGAATTCCTTTCCAGTGAGTGATCCGAGGTTTGGAACATGTCAACTTTCTCTCTTTTG
AAATCCTTGAGCGAGAGAAAGCTTGGGACGTGAAGCATCATCTCATAAGCGATGAAAGGC
GCATCGATATGGGAACTGTCAAGTGGAACCTCAACTTCTTCCAAAGTTTTCCTTTCAGGA
CTATACGAGTACAAATGATCATCGCGGCATAAAATCAAGATATCCCCATTTTCCCAAACA
TGTAGTAGGTATACTTCATCATACAACCGGCAAGATAGATCATAAGAGTTTTGTCTAATG
ACAATCTCTTTAATCCATGAGTCTTTGACTCCATACTCCTTCATCACCCATATAACAATA
TCAGGATCTTCGCTACCTTCGGTGACACATAAACATAAACAATCCCGGAACAATCCCAAA
TTCACATACAAAGTTTGCTTGATAAGGATGTTAGGGGGAGAAGGAAATACTTGAAATGAC
TCGTTCTCAACGTCAAAAGAACATATTAATTCGGAAGTCTCTTCAACACAATTTAACCAA
TGAATATTTCCATTCAAAGATAAATTGTACGAGCGAGAACTATACAAGAATCGGACGGTT
CCAATGCTTCTCCAACTCCAATTGGCTGTTCCAAGAACATAAACCGCGACTTGGGAATCA
TACAAAAACGGAAGGCCTTCAGCTGGATCAGAATGCGGCGTTTGAGAAATTTGTACCACC
TTGTAACGCCCAGAAAGCGAACTATATCCGAACCCATAAACGTTCTTTGAGGGATTCTGT
TTTGTGTACATGGGCTTCGGTAGGGTGATACACTCTCTCATTATTGGATTGCAAATGAAA
ATAGCTTCGTTTTCATAATCACAAAAACAAAGCAACCCATTGATGGAACCAACTAAAATT
ATCTCACCATTCTTGTAACATAATCTTTTGAGGTCAAATTTCATTAGTGGATCATAGTGA
AGAAGACCATTGCCATGTTGGTCATGTTCATCTCGATCAAACTCGATCAATTTGAGAATA
TCAGAGTCCCAGTCCGATGATCCGTCAGAATCTTGGTGAATAATAAGGCTGGTGGGTGTT
CTTGACAGGTGTAGATTAACAAAATGGGGGTCTAAGACTAGACTGCGCCATGTCCTGCAA
ACACACCTGCAGTGGATGATTGTCTTGATTGGAAGTCGGGAGAGAATGTCGGTGATGATG
TGTTCTGGTAGATCAAAAATCGATCTACCGGAACTCATTATTTCTCGCTCTTCCTCCAGT
TTTAACTCACTGTTATATTCAATAGACATGGCGTCTTTATATAAGCATTGGTGAAACCCA
TCGGCTTGAATAGCTGTAATCTCAGTTCTTACTTTCAGCAGCTTCTTTGCCTTCTCGATT
TCAAGATGATGAGGATGCCTGAACTGAAGCTTGAGTCCCAGCTGACGCAATCGCAGTCAC
AGCAGCACTTATCGTATCTAGAGCGATGTTGTTCGTGCTTCTCATCTCTCTGTTTTTTTC
TCTTTGCCCGATCAAACAATTAACCTAATTTCACTCAACAATTTCGGTTTCATCGTCGAT
CAAATCTCGTAGAGGCACTGGGGCTGCGACTATGGCGAGCAAGAGAGCGAGAGAGACAGT
TTGTGAAT
>TeaL_168324
ATGATCAAACCCTCAAAAACCCCATCTTACATGATAGATCTCTGGACCATTCTGGATCTG
CACATCAAAATCTGGCAACAAATCTAAGCCCTCTGCTGCAATATCTCTTGCATGTGTGTC
TGCTGTGTATCTGGTGTGTGATAGCCGTGTGTGCTGGGAGAAGATGAAGTTGGTGGTGTG
TGTGTGTATGAACTGCTGTGTGTTGTGTGTGGAGAACCAACCCGAGAGAGAGAAGTTGGG
TGGGTTTCTCTTCTCTAAACCATGCTCCACAGGCTGTTAAAGCTCCAAACATCAAACACC
CACCTTTATTTTAATATTTCCACCCATTTATTTTAAACTTTTCTTCCACCAACCCACCAA
CCCACTGATTTTATATTTTATTTTATCACATACCCATCATGTACCCCACTCTATCTCTCT
CTCATCTTTCCACTTTCAAACCCACAATCCTTTTTTTAATCAACCCACTCCCTCACTTTC
TTTAAACCCCTCTTTCCCTCACATGGGCTTGTCCCCTCTCT
>TeaL_168325
CAGTGACAACCCTAATGTTGTGTCAAAATATAACTGGTCGACTTTTGGGTTAAAGTTTTG
GTTTCAAAATCCTAAGTCATGTTTAGAAAATACGACTTCACAAAATAAGTTTGAAACTGA
TTGGGTTTGGGAAATCTGTTACAAAACTACCTGCATTTGGTAAAGAAAACTGCCTATTTT
TTATTTTTTGTTTTTTGGATGTGGAGGATGGTGGCAGTAACAAAGGACGGAAGGAAGGGA
GCTCAATATTCAGGAAAAAA
>TeaL_168326
TCTCATCGGCAATGGCAAAGATGCCCTTCAACAAGTCCCTTGAAAGTCCCTTGCCATTGT
TTCGAAGAAACCATCCATACGGTATTGGCTTAAAACTTAAATTAAATCCCTCTTCTTTTT
CAATCAAAGAAGTTCTTTGTTGTTCGAAGTAATTAAGCCCTTACATTTTCCACCTTCTTG
AGATCAAACCACCCAAATTCAATACGTATACAGAGTGTACAAAAGAACATAACTGCCAAG
GATGGTTGATGCTGTTGTCTCTTCCGTAGTGCGGAGACTTGGTGGTCTTCTCATTGATCA
AGTAATTTTTTTGCAAGGAGTGAGAGATGAAGTCAACTATCTGAGAACCAAATTGGAATA
CATGTTGTGTTTCTTGAAAGATGCAGAAGAAAAACAAGATCAAGACAGTAGGATACGCAA
ATGGGTATCCGATATTAGAGATGCTGCTTATGAAGCTGAGGATATTATTGACAAGTTTAT
TCTCAAAGTTGAAGAAGGAGGGATTCCCAAAAGGACAGGGTTCAAAGCTTGCCTCAGAAA
GTACTTTTGCATCTACAAACAAGCAAACAAGTATGGGATAGGTAAGGAGATTCAAGAATG
GAAGAATAGACTCGATGAAATCGATCGAAATCATGAAATTTTCAAGATTAGAAATATCGA
AGCTGCTGGGGAGGGATCAAGTAGCATGAATGAGAGATTTAAGCAACTACGAAGGACAAC
ACCTTATGAAGACGACCAACATGTTGTGGGCTTCACCAAGGATGTTGAGTTACTGATGTC
TGACCTTCTCGAAGAAACTCCCCATCAACGTGTGATTTCGATTGTGGGCATGGGCGGTTT
GGGTAAGACGACCTTAGCTCGAAAACTTTACAACTCTAGCAGTGTTGGAGATAAATTTAA
ACGTAGAGGTTGGGTTTCTGTATCCAAGGATTACAACATTCAGAATCTTCTTCGAACAAC
AATAAAATCTTTCAAGATGCCAACCAGCAAAGATGAATTGGAGATGTTGGAAAAGATGGA
AACAGAAGATTTGGAGTGCCATTTACACGAGTTCTTGAAAGAAAGTCGATACCTGGTGGT
GATTGACGATGTATGGGATACAGATGCTTGGGCAAGCTTGAGGAGAGCCCTCCCAGACAA
CAAGAAAGGAAGTAGAGTAATTATCACCACTCGTATCAAACTTGTTGCCGAGAGTTCTGG
TAGGAGAAAATATGTTCATGAGCTTCCATTTCTACAACCAGAAGAAAGTTGGGAATTATT
TTGTGAGATAGTGTTTCCGGACTATGATGGGGTCGATGATAAAACAAATCGTTGCCCTCC
AAGCTTGGAGGAATTGGCAAGAGATATGGTCAAAAAATGCCGTGGCTTACCCCTGGCCAT
AGTCGTCTTGGGTGGGCTATTGTCAAGAAAACATGCCGATGAGTGGCCCAAGTTGCAGGG
CTGCTTCTGGCGGCATGTAACAGGTGATGACTTTGAAGGCCATGACTCGGCTCATGTTAC
ACAAATATTGGCTTTAAGTTTCACTGATTTGCCTTATCACTTGAAGCTGTGCTTTCTTTA
CTTGGGGTTGTTCCGTGAAGATTTTGAAATTGATGCAGATAGACTTATACGGTTATGGGT
GGCAGAAGGTTTCATACAACAAGCAGAAGGAAAAACTTTAGAGGAGACAGCTGCAGATTA
TCTAAATGAGCTGATTGATAGAAATTTAATTCAAGTAGCTGAAAGAAACTGGATGAGAAT
TAAAAGATGCCGAGTTCATGATCTTCTTCGGGATTTTGCAATAGAAAAGTCGAAGGAGTT
AAAATTCCTTCATATCTATGATGGAAATGTTTATTCCGCACCCTCTCCCTGCAAACATCG
AAGACTAGCTTCTCATAGCTGTGGATTAAAAAGGTTTGCTTCCTTTGATCAGTCATCAAA
TTTGCATTTACGAACCCTTTTGTTCTTCAACTCGGAAAATGAATCCGCCGAAATAGGGGA
GTTACAATTTCTGTGCAAAAAATTGAGATTGTTGAGAGTGTTAGATCTTGAGGAAATTAT
ATCCAATCATTCCCAAGAAGAAACAGAGCATGTAAGCTTACCTGATGCAATAGAGAAGTT
GATTCACTTGAGGTACTTGAGGATAAGTGGCTCCAACATAAACAAGATTCCACCATCCAT
AGGTAACTTGCAAACCCTACAAACCCTGGAATTTTCCCAATCGTATAGCCCAATTATGTT
ACCAGATGAGATATGCAATGCAAAGCAGTTGAGACATTTAATTGGATGCTTCAAGTGGCC
TTTCCGAGTGGAAAACCTAACAAACCTTCAAACTCTAATCTGGATATACATTGAGGTTGA
TGACCGGATGGAATTTAGTCCATCATGGGATTTAATCAATCTTCGTGAGCTTTGGGTAGT
ATTTAATGGAGAACGCAAGGGGTTCACTATAGACTCTATTGGTAGATTAAGAAACCTCCG
AACATTATATCTCCAGAGTAGGGGCACTGTTTGGAATCCTACACTGCAACCACTTTCTCA
ATGCCAGCACCTCCTTCAATTGAAGTTACATGGAAAAATAGGAAATCTACCAACAGAGAT
GCACAAATTCTTACCGAATCTCAAATACCTCAACTTGGAGGGATCGGAAATGGAGGAAGA
TCCTATGCCGTCATTAGAGAAACTTCCAAAGCTGACAATTCTTGACTTGTGGAATTACAC
CGTATATAAATTTGCTTGCACTGCAGGAGGGTTCCCTCAACTCGAAATCCTATTTCTTGT
CCAGTGTCACGTGAAGGAGTTACAAGTGGATGAAGGAGGAATGCCTCTGCTTCGGGGTTT
GTTCATCCATATCAATCTTAGCATCCCAGAGAGATTAAGGTCCATCCCTGTCCCCAAAAA
TTGGGATGTCGCAGAGGAGGATGACTGGCCCTACTAACAAAGAAAACAAGTTACAGGAAT
GAAAGTTGGAGGAAACAAAGGAAGTGGTTGGTGATGCTTGTGTGCCTGTGTGCTGTTGGA
GACTTGGAGTTTTTTTTATTTATTTAATTTTTTTTCCTTCTATTTGTTGTCATGTTGGGG
TACTTGTCATGTTGT
>TeaL_168327
GTTATACTATACCTTCAGGTTTGAGAAAGCAAAACAAACCAATCAAAATGAGCGAAGCAC
AGCTGGTGTTCATCCCATCTCCAGGCATAGGCCACCTCGCATCGACGGTTGAGATGGCAA
AGCTCCTCGTCGGCCGAGATGACCGCCTCTCTATCACCGTCCTCATCATGAAGTTTCCAT
TCGATAACAAGGGCACAACCACCCAATCACTCACCTCCGACCGCATACGCTTCCTCGACC
TCTTTCACGAAACCTCTTCCACAGCCGATCCCAATTCCAAGACTTTGTTCTATGACTACA
TCGAAAATCACAAGACTCCCGTCAGAGACGTTGTCTCCGAGATAGTCTCGAAGTCCGAGT
GTGAGTCCACTCCACGACTCGCTGGGTTTGTGATTGATATGTTTTGCACGTCCATGATTG
ACGTGGCGAACGAGTTCGGCGTCCCGACCTACGTCTTTTTCACGTCCAGCGCTGGTTTCC
TGGGTCTCATGTTCCATATCTACACCCTTCAACAAGACATCACTGAGTTGAAAGACTCGG
ACGCTGAGTTGAACGTTCCGGCTTATGCCAACCCAGTCCCCGCAAAGGTCTTGCCTTCTG
TTTTGTTCGACAAGGAAGTTGGGTTCACCATGTTCCTGAATATCACTAAGCGCTGCAGAG
AAACCGAAGGTATTATAGTCAACACATTCACGGAGCTCGAATTCCATGCTCTCAAGTCCC
TCCAAGACGACCATACAATCCCAAACATATATCCTGTGGGACCCGTACTCAATCTCAAAG
GCGGCAGCCCAAACGAGGCCCAAAACAGCCAATCCGAAGCGGACATCATGAGGTGGTTGG
ACGACCAGGATCCGTCGTCGGTGGTGTTCCTCTGCTTCGGGAGCATGGGAAGCTTCGATG
GGGACCAGGTCAAGGAGATAGAACGTGCTCTCGAGAGTTGCGGACACCGGTTCTTGTGGT
CCCTACGTCAACCTCCGGCGAACGGAAAGGTTGGTATTCTGAGTGAGTACGAAAATCTGA
CGGATATCCTGCCAGAAGGGTTCTTGGAAACAACGGCGGGGATTGGGAAAGTGATCGGGT
GGGCCCCGCAGGTGGCGGTGCTTTCTCATCGGGCAGTTGGAGGGTTCGTGTCACACTGTG
GATGGAATTCTACGTTGGAGAGCTTGTGGTACGGTGTGCCAGTGGCGACGTGGCCAATGT
ATGCGGAGCAGCAACTGAATGCATTCCAGATGGTTAAAGGGTTGGGAATGGCGGTGGAGA
TAAAGATCGATTACAGGAATGCATTTGGAATGGAGACGTTTCTGGTGACGGTGGAGGAGA
TAAGTAGTGGGATAAGTCAGTTGATGGACGGTAGTAATGAA
>TeaL_168328
ATCAAAACCACAAATATATATATACAATGGTAGGTTCAAACTAATGCTGAAGATATACTA
AAAAAAAAATATCTGTATATGAAACAACCAATATGCCTCCAATATAATGTTGTATTACAC
CGCAAACCAATGACAATCAACAAACTATGAGGGGGAGACGAAAATGCCTCATGAGGAAAG
AATGACAAAACCGTGGATAAAGAGTGAAAGAATGACAACGACGTGTAGTGTGTAAGTGTA
AGAATTCAAGTGCGGTGAATCACTTGATGCAGGCGGCGGTACATCAGGACTCGGAAGAGG
TGAACCATTTGTAGAACTTGATGTGGCTTGTGGCTCTACAGTAGTTGTCGGAGTAACTGC
ACCAGAGTTTCCAGGGTTTATAGGTAAAGTGCTGGAGTTGGTAGCATTGTAACAATTGGA
TGACTCCCAGCCCAGAACCATCCTTTCGCGATCAAAGATGATACGGTATCCGGTCATGAA
GTTTTGCCCAATGATATTTATATCCCCACTTTTGACAACAGCTAAGCAATATATGTATCC
TTGACCCTGCATGTCAATTATTTCTATTGGATAAGTCACGGGGAATTGTTTTCCACCTTT
CATGGTTAAATTCAATGATGCAGTCTCAAAGGTTTTCTGATTTGCACTTAAATCATAGCA
ATATTCAAAAGGGATCTGGGAATCAGGTGGATGCCGTTTCTCTTTGGCCTGGGAATTGAA
ACCCTCGGTGATAACTGAATAAGCTGGGTCGTTTAAGTATGTGAATGAGGTACCAGAGTC
AAAGATTGCAGTGAAACTAAGATCAGTGACATTCTTGTCCACGGTAATTTGTGTTATGCT
AATGTTATAAGTTGGATGTGATTGGCCAAGATTGAATGGTGTTTCTCCTTGTTCTGAGCT
GCCTTTATCTCCAAAACTAATTCTCCCAATTCCATCAGGTCCAAAACACATAGAAAAGGA
ATTTGCAGCAAGCCCTTGATTAGCTAAAATGCTAGGAACAGATATATTATTCATACCAAG
CCCAAATAGACCGTTAGGAGCTGCACCATCCAAAAATGAACCAGTTTGAACCATGCCACA
GCCAAATGTAATTTGTGCATCAACAGCTTTTAATTGACTGTCATCTGTAGTTAAGTGCAA
AACATCCTCTACCAAGAGCCCAGAAGATGAAGTATTATTAGAAAGATATTCAACTTGATA
AGCACATGTATTGCTTGTTGATGAGCATTTTCCACAAAAGGTACTGTTGCAGGAAACTTT
TGTGCTTGTCGTTGAATTACTAGGGCTGTAAATATTAAAGTCAATTACTTGTCCAGATGT
TGACTTCAAGCCACGTACGCATTGGGTGCAATCACATGGTAACCAAAACAGGTCGCTTCC
GGTGTCAAGTGCCACAAGAAACGATAAGCTCGGTGATGCCACAGAAACATTCGCATAAAA
CAAATGTCCGAGAGCATTGAGTTGGTAAGTATCGTTGCCGGCGAGGAAAGTAAGAGGAGC
AGAAGTGGCGGCGGCGAGCTTGCGGCCGTGAAAGAGGAGATCACGGTGGGCCATGGCGGC
GTAGTAATCGAGGCTGCCTTTCTCCGGCAAACCACGGAGGTCGAGAATTCCCTTGACTGG
ATCGGAGTACCTGTGGTGTATATTGAACCCGAACGTACCGAATCCATCGCAGCTCTGCGA
TCCCCACACCACCATCATCATTAACACCACATAATAGTAGTAGTAATAGTACCCCATAGA
TGAAGCACAATTACTAAAACAAGCAATTTCAGATTTACACAAGTTTCCACAGAATCAATC
ACAACTCTTCAAAAG
>TeaL_168329
GAGTCAGGTTGAATGCTTCCAAGGAAGCAAGCTTTTGGAACTTGGAGGCTGTAGAGTGAT
GAAGTTCATCACTAGCCCACATGGGACAAATGAGTAAGTTTGTGAAAATGCAGACCGTGA
AGCCCATGCCAATGGTTGAGAGACGTTGCCGGGCAAGTTCAATGACCTTGTCCGCGCGCA
AACCAGACACTGCTACCAGATTGAAGAGTCTAGACCCAAATTGCCCAACTCAACTTTTTA
TTCAGAGAACATGTGTTGACTAGTGAAGACTTGAAAGAAAGTTACTAGAAGAGTTGAGGA
AGCAAAATTCCAATGCTGAAGTCCACCTATGTAATACAATGTTTGTGAAATGTGAGTCAG
ACTCGATGGATTATTGATGATGAAAGGATGGGAGAAGCATCTATTGAGGTCAGAAATTTC
TTGGAGAGGTG
>TeaL_168330
AACCAATTTTCCGGGAAAATCCCAGATGAGTTTGATAACTTGGCCTATGAAACCAGTTTC
TTAAACAATCCAAAACTTTGTGCTAAAACGCCGATTTCAAATCTCCCCAATTGTCTCACC
AAAAACAGCGAATCCAACAGCTTATCCCCCGCAACTCTTGCAGTGATTCTTGTTTTCGCT
GTAATTCTATTCATAGCTGCTGTTGTATTAACCGTCTTCGTGACCAGAGACTACCGGAGG
AAAAAGATCAAGCGAGACCTTGCGGTGTGGAAACTGACCTCATTCCAGAGGTTTGATTTC
ACAAAGAAAATAATTTTGTCGGGTTTGACTGAAAACAATTTGATCGGAAGTGGTGGGTCC
GGGAAGATATATCGCATCGCTGTCAACAATTTAGGCGATTGTGTCGCTGTCAAGAAGATT
TGGAGCAATGGGAAGTCAGATCACAAGCTCGAGAAAGAGTTTCTGGCAGAAGTGGAGATA
TTGGGCACAATTAGGCATTCCAATATAGTGAAATTGCTGTGTTGTATTTCGAGTGATGAC
TCAAAATTGCTTGTGTATGAGTATATGGAGAAGCAGAGTTTGGACAAGTGGTTACATGGG
AAGAAGAGGACTAGCTCCGCCACTGTGTTGAGTAGTTTGGTCCACCACGCGGTGTTGAAT
TGGCCGACGAGGCTGCAGATTGCAGTTGGGGCTGCTCAAGGACTATGTTATATGCACCAT
GATTGCTCTCCGCCGATCATTCACCGCGACGTGAAGTCTAGCAATATTTTGCTGGATTCT
GAGTTCAAGGCAAAGATTGCTGATTTTGGACTTGCCAAGATTTTGGCCAAGTCTGATGTG
CCTAATACCATGTCTGCTGTTGCTGGTTCAATTGGGTACTTTGCTCCAGAATACGCCTAC
ACAAGAAAAGTGAATGAGAAGATCGATGTTTACAGTTTCGGAGTTGTACTCTTGGAACTA
GTGACGGGAAGAGAACCCAACGACGGAGATGAGCACACGAGCCTCGCAGAATGGGCATGG
CGCCAATACGGAGAAGGAAACTCAATTGCCCACACATTTGATAAGGACATCAAGGAACCA
CATTACTTGGAAGAAATGACCACTGTCTATAAACTGGGGCTCGCATGCACAATGACACAA
CCTTCTAGTAGGCCTTCCATGAAGGAGGTTTCGCAGATTCTACGCCGTTGTGGTCCTATA
GAGGGCAGCGAAGGAAAGAAGGCGCAGCGTGAGTATGATGTTGCCCCACTCCTTGACAGC
GCCACATACCTTTCTAGCTACAGGCGTTCAGATGAAGATGATGACAGTGTAGCATGCATT
GTGTGATGTTGGAATTGGGTGTAGAATAGTTAATAAGTAGTCTCATCAGTATCATCTGCA
TCAAAACCAGAATTCGACTCTGAAGAGGGACAACACTCCTTTCAAAAATCACTTGACAAA
TCAAATCCATATAATCATAATAGAGGGATTAGATGAAGATGAGGATAGTTTTAGTTAAAT
TTGCAGCTTTTGAGGTTGAAATTAGTCATAGGTATTAGATGATCTAGTGCAGCTTTTTTT
TTTTCTTTTTTTCTTT
>TeaL_168331
TCAGCCCCTCCACCGACTGCTCCTCGGGCCCCCACGTTGTATATCGACAGATTTTCCACA
GCAAAGAAAGAGAAATCTAGAGAGAGAAAGCGAAAGAGAAAGAAACTTCCCCCCCGAGAG
ACGAAGAATATCAGAACAAACGGACGGACGATTGTTGATACCCTAATTCGCCTAGGGCAC
CACACATCATCACAGCTCTGATCTGGTTTTTTTCGAAACCTTAGAAATCTCCAATCCTCA
AGCTCTCTATTCGCTTCGGGTTTATTGTGAAACCCTAGGTTTATTGAATCGTTCGGGGGT
TGTGCCCCATGCGATTGTGTTGTGGATTTTCATGCCGCCGGCGCCGGAACCAGTGCCTTG
GGATCGGAAGGACTTCTTCAAGGAGAGGAAGCATGAGAGGTCGTCGGACTCCTTAGGGTC
TGTGTCCAGATGGAGAGAGACTCCTCACCACCGCGAGTTCCGCAGCAGACCTCCAGGTCA
CGGAAAGCAGGGTAGTTGGCACATGTATCCTGAAGAATTTGGCCATGGGTTTACACCATC
TCGGTCGAATGAGAAGAATCTGGATGACGTGGGCTGCCGGCCATCTGGGTCTCGTGGAGA
TGGAAAGTACAGCAGGAATAGCAGGGAAAATAGGGTGTCCTTCAGCCAGAAGGATTGGAA
AGGTCACTCCTGGGAAAACGGAAATGGTTCATGGCCGTTTGCTCCTGGCGGGCCGCTTGA
CGTGAGTTATCAGAGGTCAGTCGATGATATGTTAACATACAATTCTCATCCTCATTCTGA
CTTTGTAAACACATGGGATCAACTTCACTCAAAAGAGCAGCATGATAAGACTGGTAGTGT
TAATGGCTTGGGCACAGGCCAGAAACTCGAGAGGGAAAATTCGCTGCGATCAATTGATTG
GAAGCCTCTGAAATGGACTCGATCGGGGAGCTTGTCATCGCGGGGTTCTGGCTTCAGCCA
TTCAGGCAGCTCAAAGAGCATGGGAGTGGATTCTGGAGAAGCGAAAGTTGAGGTGCAGGT
CAGGAATGTTACCCCTGTGCAGTCCCCTTCAGGGGATGCTGTTGGGTGTGCGACATCAGC
TGCTCCATGGGAAGAAGCAAGTTCCAGGAAGAAGCCTCGGCTTGGCTGGGGTGAGGGGCT
GGCTAAGTATGAGAAGAAGAAAGTTGAAGGCCCTGATGATAGTGCAACCAAACATGGAAT
GGTTGTTTGTGGTAACATAGAAACTTTGCATTCTCATATCTTAAATTTGTCTGATAAAAG
CCCTAGAGTTACAGGATTATCAGACTGTGCTTCCCCTGCTACGCCCTCGTCGGTTGCTTG
CAGTTCCTCACCAGGGGAGGATAAACCATTTGCCAAGGCAGCGAATATTGATAATTATAC
TAGTAATTTAAGCAGTTCACCAAGGCTCTTTTCTCAGAATATTGTTGAGGGGACAGATTT
TAATTTAGAGAATTTGGAGCTTACTCCAATTGCTAATTTAAGCTCCTCGATTGGTGAATT
GCTTCAATTTGATGATCAAGGCTCAGTGGATTCTAGCTTTCTGAGATCAACTGCTATGAA
CAAGTTGCTGCTATGGAAGGGTGGCATTTCAAAGGCATTGGAGATGACTGAATCTGAAAT
TGATTTGCTTGAAAATGAATTGAAGTCGTTGATATCTAAGTCTGAAGACATTTGTCCTTG
TCCGGCAGTAATCAGTTCTTTGCAAAGGGAATGTCGAGCAACACCTTGTGAAGAACTAGT
TGTTACCACTGATGCGATTCCTCGACCTGCTCCCTTGCTGCTTGTTTCTTCTGGAGATAT
GATTGTGGAGAAGGCAGTTGGTGGCTTCAAAGAACATGGACAAGTTAAAGATGAGGATGT
AGATAGTCCGGGCACTGTAACATTTAAATTTGTTGACCCACTTTCTTCAGCTGAGGCTGT
TACCCTGTCTGAATCAGTGAAGCATGGTGAGAGCTCTGGTGATTTGGATGCTCGTAAATC
TGGAAAGCAGGAGGTGAATGGTTCCAATGAGGAAAAGATTGAAGGCTTATCTGTTTGTGA
GGGTGGTGGTCAACTGACAACTAGCAGGAGTTGTGCTGCTCCTGTTGTTACAAGTTTATG
TCGCGACAGAGAGGACACATTGTATGATCTAATACTGGCGTCCAACAAAGATTCTGCAAA
TAGAGCTTCCGAAGTATTTAATAAGCTATTGCCATCTGATGAATGCCATATCGATATTTC
GAAAACATGCAGATCCTCTATTTGGCCGAATGATCCACTGATCAAGGAAAAGTTTGCAAT
GAGGAAGCGTTTTTCAAGATTTAAGGAGAGAGTTATTACTCTCAAGTTCAGGGCGTTTCA
GCACATTTGGAAGGAAGATATGCGATTGATTTCTATAAGAAAAAATCATGCAAAATCTCA
GAAAAGGTCAGAACTAAGCTTGCGTACACCACATGGAAGCTATCAGAAGCACCGGTCCTC
CATTCGTTCTCGTTTTTCTTCTCCTGCTGGGATTTCAACCCCAACCCTGGCCCCTACAAA
AGAGAGCATTAATTTTACGAGGAAGCTGCTTTCAGATTCGCAGTTCAAGATTTACCGGAA
TTCTCTTAAAATGCCAGCGTTGATCTTGGACAAGGAGAGTATCTGTTCTAGGTTTATTTC
AAGTAATGGATTAATTGAAGATCCCTGTGCAATTGAAAAGGAAAGAGCTATGATCAACCC
CTGGACAACAGAAGAGAAGGAAACTTTCTTGGATAAGCTTGCCACTTCAGGGAAGGACTT
CAGAACGATTGCTTCTTTTCTTGATCACAAGACAACTGCAGATTGTGTTGAGTTCTACTA
CAAAAACCATAAGTCAGATTGTTTTGCGAAAACAAAGAAGAAGCCAGAGTTTGCTAAGCT
AGGAAAGTCCTGTTCCACTAGTAACTACCTGGTAACGTCAGGAAAGCGATGGAATCGCAT
GGCAAATGCGGCATCCCTTGATATGTTGGGTGTGGCTTCAGCAATTGCTGCTAATGCTGA
TAATGGTATGCAAAATCAACAAAAAGCTACAGCAAGGTTCTTAATGGGGGTGACTGGTGA
TTATAGAGCATCCCAAGGTGATGAAGGCATCATGGAGAGGTCAGGTGGTCTTGAAATTTT
TGGTAATGAAAGGGAAACTGTGGCTGCTGATGTCTTGGCAGGTATTGGTGCTTCGCTATC
ATCGGAAGCAATGAGTTCTTGCATCACTAGTTCTTTTGACCCTGGAGAGAGCTGCCAGAA
CTGGAAGTGCCAGAAGGTGGGTTCTTTGTCAAAACGACCTTTGACACCTGAGGTTACTCA
GAATGTTGATGATGAGTCCTGTTCGGATGAGAGTTGTGGGGAGATGGATCCTACTGACTG
GACGGATGAGGAGAAGTCTATTTTTATGCAGGCCGTGTCATCTTATGGTAAAGATTTCAT
GAAGATTTCAAGGTGTGTAAGAACAAGGTCCAGAGATCAATGCAAGGTCTTCTTTAGCAA
GGCCCGGAAGTGCCTTGGACTTGATATGATTCATCACGTGCCTGGTGATGAGGGGATGCC
GATAAGTGATGATGCTACTGGCGGTGGGAGTGACAATGAAGATGCTTGTGTTACTGGTTC
GGTTGTATGCAGTGAGAAATCAGTGTCTAAAATGGACGAGGACTTGATACTCTCTGATTT
GAACATAAACCATTGTGAACCTGATCCTGCAGAGACCATGGACTTGCAGAATGACCCGAA
TAGGTCAGAGGAGAACAATGAGACAGGACAATTTGATTGTAAAGACCCCGAACTTCAAGT
AGAGCATTTGGTTACTGATGACTTGTTGGCAGACAGTAAACCAGAAGTAGATTTTGATGG
CGACAGTAAGATGGAAGATGATGTTGATGGCATGCCTGTGATAGTGCAGACCCATGAAAA
TGCTATTTTGCCTCCTGATACCGAAGTTGAAGGAGATGAAGCTGCTGGAGATGGTGCTTG
TTTGGGAGAACCAGTATCTGCCAAAGAGGCTAATGATCATGGCCTGCCTGTATCAGGTGC
TGAAGGTGAGACTATAGCTGTAAGTCAGAGTTCTACTGTGTGTTTTACAACAGAAGTGGA
GGTGCAACAAATGGTGTCAGAGAACAAGCAAGATGAAATCAGGGATGCAAATGCAAGTTG
CCCAAGTAACATAAATTGCTCTAACGAAGTCTTACATACAGATGGAACCTCTTCTGATCA
TGTGCCAGATGCAAATGCTCCTCTGGAAATTGGTGTTGGCCCCAAAGAGGAGCAGAAGAT
TGCCCTGGAGTTGAGTGCTCCACAAGTGCCTTCTGTCATCTCACTGGAGCAGGATGTTTC
TCTTGTAAATGCAAATTCAACCGAAGGTCCTGCTGCTAGTCAGTATGAGAAGACTCTCAA
ACAGGATACACCATTGACATTAGCTTTAGAAACAATCAGAGATCAGCAGTGTCAAAAATC
AACCAGTGCGGATGATTATAACCAGCATCAGTCCATCAATTCTGTGTTGGGGTGTGCCGA
ATCCGGTCAAATTCTCAGGGGATATCCATTAGCAGTGTCAGCCAAGAAAGAGATGAATGG
GGATATCACTTCCAGGAAACTGGCTTCACTTCAATGTCTCTCAAAGGCTGAAGGGAATTT
TCATTCTGATTTGTATTTTCTTCAAAAATGTAAAAGTTCAAAAGCTCGGAGTTCAGTGGC
TGAGCTTCCATTCTTGTCCCAAGACCAGAAAAGCAATCATTCTAGGCCTCATTCATTGAG
TTCATCAGATACAGAAAAACCATGCAGAAAT
>TeaL_168332
TTTTGGTGTGTGTGTGTGTGTGTGGGCTTGTGCTCCATGCGATTGAGTGGTGGTTTTTCA
TGCCGCCGGAGCCATTGCCTTGGGATCGGAAAGACTTCTTCAAGGAGAGGAAGCACGAGA
GGTTTTCGGATTCCGTAGGGTCCGTGTCTAGATGGAGAGATACTACTCCGCACTCCTCCC
GCGATTTTGCTCGCTGGGGACCGCCCGACGTACGCACCAGACCTCCAGGTCAAGGCAAGC
AGGGTGGTTGGCACATCTATTCGGAAGAATCTGGACATGGGTTCACGCCGTCTCGGTCCA
ATGAGAAGATTTTGGATGATGAGAGTTGTCGGCCGTATGGGGGGTCTCGTGCCGATGGGA
AGTACATCAGGAATAGCAGCAGGGAATATAGAGGGGGTTCGACTAGCCAGAAGGATTGGA
AAGGTCACTCTTGGGAAAATGGCTCATCTCCGAACGGTCATGGTCCTGCGAGGCCGGTTG
ATGTGAATGATCAGAGGTCAGTTCATGATAATAAGCTAACGCATAACACTCATCTTCATT
CTGACTTTGTAAACACATGGGATCAACTTCACTCAAAAGAGCAGCATGATAAGACTGGTA
GTGTTAATGGCTTGGGCACAGGCCAGAAACTCGAGAGGGAAAATTCGCTGCGATCAATTG
ATTGGAAGCCTCTGAAATGGACTCGATCGGGGAGCTTGTCATCGCGGGGTTCTGGCTTCA
GCCATTCAGGCAGCTCAAAGAGCATGGGAGTGGATTCCATTGAAGTGAAGGGTGAAGTAC
AGATCAGAAATGTGACTCCATTACAGTCCCCTTCAGGGGATGCCGCTGCCTGTGAAACAT
CAGCTGCTCTATCTGAAGATGCAAGTTCCAGGAAGAAGCCACGTCTTAAATGGGGTGAGG
GGCTGGCTAAGTACGAGAAGAAGAAAGTTGACCCTGATGATTGTGCGACCAAGCATGGAA
TGGATGTTTTTGGGAGCTTAGAACCGGTGCAATCTCATGCCTCAAATTTGGCTGATAAAA
GCCCTAGAGCTGCAAGATTCTCAGACTGTGCTTCCCCTGCTACTCCCTCATCTGTTGCTT
GCAGTTCCTCACCAGGTGTGGAGGACAAACCATTTGTAAAGGCAGCAAATATTGATAATG
ATACTTGTAATTTAAGTGGTTCACCAAGTCTCCACTCTCAGAATCATCTTGAGGAGGGGA
GGGATTTTAATTTAGAGACCTTGGAGCTCACTCCAATTGCTAATTTAAGCACTTCACTTA
GTGAATTGCTTCAATCTGATGATCCAGGTTCTGTTGATTCTAGCTTTTTGAGGTCCACTG
CTATTAGTAAGTTGCTGGTATGGAAGGGTGATGTTTTGAAGGCGTTGGAGATGACTGAAT
CGGAGATTGATTCACTTGAAAATGAATTGAAGTTGTTGATATCTGAGTCTGGAAATAGTT
CTTGTCCAGTGGCATCCCGTTCTTTGCATGGGGAATGTCAAGAAAAACCTTGTGAAGAGC
TAGTTGTTGTCTCCAATTTAATTCCTCGGCCTTCTCCCTTGCAACTTGTTTCTTCTGGAG
ACATGATTGTGGAGAAGGCAGTTGGTAGCTTGGAAAAAGAACATGCTGACGTTAGAGATG
AGGATGTTGATAGTCCAGGCACTGTAACTTCTAGATTTGTTGAACTTCATTCTTCAGCAA
AAGGTGCCGCCCTGACTGATCTGGTGAAGCATGCCAAGAGGTCTGGTGATTTGGATGCAA
GTGAATCCAGAAACATGGAGGCAAAATGTTCTGTGCACGATTCCAGTGAGGAAATGACAG
AAGGTTTATCCACTTCTGAGGGTGGGGATGAGCTGATAGCAAACAAGAGTTGTGCTGCTT
CCGTTGATGTGAATTTCCATTGTGACAGGGAAGACACATTATATGATCTAATACTGGCTT
CCAACAAAGAATCAGCAAATAGAGCTTCTGAAGTATTTAATAAGCTATTGCCATCTGATG
AATGCCATATCGATATTTCGAAAACATGCAGATCCTCTATTTGGCCGAATGATCCACTGA
TCAAGGAAAAGTTTGCAATGAGGAAGCGTTTTTCAAGATTTAAGGAGAGAGTTATTACTC
TCAAGTTCAGGGCGTTTCAGCACATTTGGAAGGAAGATATGCGATTGATTTCTATAAGAA
AAAATCATGCAAAATCTCAGAAAAGGTCAGAACTAAGCTTGCGTACACCACATGGAAGCT
ATCAGAAGCACCGGTCCTCCATTCGTTCTCGTTTTTCTTCTCCTGCTGGGATTTCAACCC
CAACCCTGGCCCCTACAAAAGAGAGCATTAATTTTACGAGGAAGCTGCTTTCAGATTCGC
AGTTCAAGATTTACCGGAATTCTCTTAAAATGCCAGCGTTGATCTTGGACAAGGAGAGTA
TCTGTTCTAGGTTTATTTCAAGTAATGGATTAATTGAAGATCCCTGTGCAATTGAAAAGG
AAAGAGCTATGATCAACCCCTGGACAACAGAAGAGAAGGAAACTTTCTTGGATAAGCTTG
CCACTTCAGGGAAGGACTTCAGAACGATTGCTTCTTTTCTTGATCACAAGACAACTGCAG
ATTGTGTTGAGTTCTACTACAAAAACCATAAGTCAGATTGTTTTGCGAAAACAAAGAAGA
AGCCAGAGTTTGCTAAGCTAGGAAAGTCCTGTTCCACTAGTAACTACCTGGTAACGTCAG
GAAAGCGATGGAATCGCATGGCAAATGCGGCATCCCTTGATATGTTGGGTGTGGCTTCAG
CAATTGCTGCTAATGCTGATAATGGTATGCAAAATCAACAAAAAGCTACAGCAAGGTTCT
TAATGGGGGTGACTGGTGATTATAGAGCATCCCAAGGTGATGAAGGCATCATGGAGAGGT
CAGGTGGTCTTGAAATTTTTGGTAATGAAAGGGAAACTGTGGCTGCTGATGTCTTGGCAG
GTATTGGTGCTTCGCTATCATCGGAAGCAATGAGTTCTTGCATCACTAGTTCTTTTGACC
CTGGAGAGAGCTGCCAGAACTGGAAGTGCCAGAAGGTGGGTTCTTTGTCAAAACGACCTT
TGACACCTGAGGTTACTCAGAATGTTGATGATGAGTCCTGTTCGGATGAGAGTTGTGGGG
AGATGGATCCTACTGACTGGACGGATGAGGAGAAGTCTATTTTTATGCAGGCCGTGTCAT
CTTATGGTAAAGATTTCATGAAGATTTCAAGGTGTGTAAGAACAAGGTCCAGAGATCAAT
GCAAGGTCTTCTTTAGCAAGGCCCGGAAGTGCCTTGGACTTGATATGATTCATCACGTGC
CTGGTGATGAGGGGATGCCGATAAGTGATGATGCTACTGGCGGTGGGAGTGACAATGAAG
ATGCTTGTGTTACTGGTTCGGTTGTATGCAGTGAGAAATCAGTGTCTAAAATGGACGAGG
ACTTGATACTCTCTGATTTGAACATAAACCATTGTGAACCTGATCCTGCAGAGACCATGG
ACTTGCAGAATGACCCGAATAGGTCAGAGGAGAACAATGAGACAGGACAATTTGATTGTA
AAGACCCCGAACTTCAAGTAGAGCATTTGGTTACTGATGACTTGTTGGCAGACAGTAAAC
CAGAAGTAGATTTTGATGGCGACAGTAAGATGGAAGATGATGTTGATGGCATGCCTGTGA
TAGTGCAGACCCATGAAAATGCTATTTTGCCTCCTGATACCGAAGTTGAAGGAGATGAAG
CTGCTGGAGATGGTGCTTGTTTGGGAGAACCAGTATCTGCCAAAGAGGCTAATGATCATG
GCCTGCCTGTATCAGGTGCTGAAGGTGAGACTATAGCTGTAAGTCAGAGTTCTACTGTGT
GTTTTACAACAGAAGTGGAGGTGCAACAAATGGTGTCAGAGAACAAGCAAGATGAAATCA
GGGATGCAAATGCAAGTTGCCCAAGTAACATAAATTGCTCTAACGAAGTCTTACATACAG
ATGGAACCTCTTCTGATCATGTGCCAGATGCAAATGCTCCTCTGGAAATTGGTGTTGGCC
CCAAAGAGGAGCAGAAGATTGCCCTGGAGTTGAGTGCTCCACAAGTGCCTTCTGTCATCT
CACTGGAGCAGGATGTTTCTCTTGTAAATGCAAATTCAACCGAAGGTCCTGCTGCTAGTC
AGTATGAGAAGACTCTCAAACAGGATACACCATTGACATTAGCTTTAGAAACAATCAGAG
ATCAGCAGTGTCAAAAATCAACCAGTGCGGATGATTATAACCAGCATCAGTCCATCAATT
CTGTGTTGGGGTGTGCCGAATCCGGTCAAATTCTCAGGGGATATCCATTAGCAGTGTCAG
CCAAGAAAGAGATGAATGGGGATATCACTTCCAGGAAACTGGCTTCACTTCAATGTCTCT
CAAAGGCTGAAGGGAATTTTCATTCTGATTTGTATTTTCTTCAAAAATGTAAAAGTTCAA
AAGCTCGGAGCTCAGTGGCTGAGCTTCCATTCCTGTCCCAAGACCAGAAAAGCAATCATT
CTAGGCCTCATTCATTGAGTTCATCAGATACAGAAAAACCATGCAGAAATGGTGATGTGA
AACTGTTTGGTCAGATTTTGACTCACCCGTCATCTCATCAAAAACAGAATGAAGATAAGG
GGGTTCAAAATCCTAAGTTGAGCAGTCATAATTCGAACCTGAAAATCAATGGTACAGATT
CAAATTCAGTTCCAGCAAAGCTTGACCAGAATAATCATCTGGGAATTGAGAATGTGCCCA
CGAGGAGTTACGGTTTCTGGGATGGTCATAGAATACGGACTGGATTTTCGACTTTACCGG
ACTCGGGTATCTTATTGGCAAAATATCCGGCTGCCTTCAGTAATTACCCTACTTCGTCGT
CTAACAAGGATCATCAGCAGCCATTGCATTTGGCCGTGAAGAGTAATGAATGCAATTCGA
ATGGTGTAACGGTTTTTTCTAACAGAGAGATAACTAGCAGCAATGGAGTGGCAGATTATC
AGTTCTATAGGAGGAGCCAAGAGGGTGGTGCTAGAATGCAGCCATTTAAAGTCGATATGA
AGCAGCGACGAGGAGAAATGTTGTTCTCGGAGATGCAAAGACGGAATGGGTACGAGGCTG
TCTCGAGTATACAACAACAGGGTAGGGGTGGGATGGTTGGAATCAACGTTGTGGGGAGAG
GGGGGATTCTTGTTGGCGGAGCGTGCACCACCAGTGGTGTTTCGGACCCTGTGGCAGCGA
TCAAAATGCATTATGTGAAATCCACCGAACAGTTTGGTGGTCAGACGGGTGGCATTATCA
GAGAGGAGGAATCTTGGAGAGGTAAGGGGGATGTAGGGATGTAGAAATTTGGAGAGAAGG
CCTTCTCTCACCTCTGCGGCAAATTGTTTATTTGTCGTCTTGTACAATAGTTTTTGTAAC
TTCATTTGCGGGAGCAAAATTGTTAGGGCAGTGGACGGGTTGGGTCTCCTGTATCCGTCA
TTTTTATTTTTTTTGGAATTTTAGATGGTTGCAATAGTTTAGTTCAGCTTTGTATTTGTT
GTATTTGGTGGATAATACAGGAATAATCTGTCAAAGGTTTGGGTGGAGGTGAGCAAGCTG
GGTTTATGTGCATTCAATCCCTTATTTCCTCCTATCTCTCTACACATTTGTTTTAAA
>TeaL_168333
CGCAAAGGATAACGGATGCTTCAGTTATACTATTGTGACTCTATCACAAGTCCTTAGAAA
ACCCAATCACTACTCCAACGATAATACATAAATTAATGAAAGTTTTAAGAGGCTTTACAC
ACAAAATGATGTAAAAGGCGGAATAAGTCTCTGTTCTACAGAGAATAGAAAAAAAGGTGA
GGCATCAAAAAACAAAAACTAACTCTGTGGACGTGATGCAGGAGCTACTGACACTCCCAC
AACAAAGCTTTCTTCACCCCGTTTCATGGTCCTATTTCCTCAATGCCTCCACTTCTAACA
TTTTCCCATTCCCGCCTTTCCCGGCTTCCTAGTCTTGAGCTTGAGCTTCCGTTGTAGCCA
CAACCCTTTTGTTCCCATTAAAAATGTATGTTGCCTGTTCTTCCTACTCTTTGTTGCTGT
TCTTTTTTTGTTCGGTTTCATTAACAAATTCATGACTCCCTGAGAGTCCTTTCAACCCGC
TGACTAATACCAGGCTCTTAACATAAGCAGCCACATAAAAGAAGCAGCCAACACCATGGA
TACCAAGATTCTTTGTTTCTTTTGTTTTAAGGTCATAAGAAACCAAATTTTCACTTCTTT
CCAACAAGACTTCACTGTTCTTTCTAAACCCAATAACCGGCCCCAAACTTTGCTGATAAT
CGACGATAGCAAATAGTTTCGTCCATGACTCAACCACACTATACTTTTCCATCACCCACA
TGTCATATGCTTGGTTAGAACCAGATAAAAAAACATCATGCATCACACAAAGTGATTCCC
CAAATACGTTGATCTCTATGTTTATCCCACGCTGGGCAGCCAAGCTATCTGGTAGAAAAA
TCTCCCGGAACAACTCATCACACATATTGAAAGACACAATCAAACTGCGGCGAAAACTTC
CATTTGTTTTCCGATCATATGCAATCCAATGTACAGCCCCATTGATATAAACCTGTGGTG
ATCGCTCGGGAATAATGCTTTGAACACCACAATCACTAATGCTTTGCCAACATCCCCTGC
TGACCGAGTAAAGCTCAACCTCGGGTGGAACAATGTCAAAACCATCATCATCTTCGACAT
AGATAACCCTAACCACTTTACAATCATGATTGATTGAATCGAACCCAAACCCAATTGAAT
GCATAAAAGGACCATGGGTTTGAAAAACAACATTGGGTCTTGGAAGGTTAAAAGATTTTC
TAATTGATGGGTTCCATAAAATGATGGTGTGTACATAGCACATGTGATCA
>TeaL_168334
TGCTATCTCTCCTCTCTTTCTCTCGCCTCTTTGTCTCTCTCACTTGAACGGCGGTGAGCA
CGATAGGAGATCGGTAACAGTGGCGGCGAGGGACGAGCGATGATCGGTGACAGTGGCGGT
GAGCAGCGAATGAAGCCTTGATTGGAAGGTGTCCAGGCACCAGACCGAGGCTAGGAGCGT
CGAGTTAAGCTCTCATTTTGTCAAGCCAACCATTGTGCCTCACTTCGAGGTTCCGAGTCT
GTTCAAGCTAAAGCTGTTTTTGGATATGTCTCGAAATGCTGTATTTTGCAAACTATTCTG
GTGATGCTGATAGTAGCATTGTGAGAGAGACATGGGCAAGACTCATTGATCAAGCTCTTT
CAAGGGGTGGCATTGCTGAAGCTTGTGCAGTACTAAAGAGGGTTGGTTCCCATGTTTATC
CCGGAGATAGAGCTGTTTTACCTTTAGATACGTTGTGCCTTCACCTTGAGAAGGCTGCAC
TGGAGCGATTGGTTTCAGGGGTTGAATCTGTTGGAGATGACGATGTCGCAAGGGCTCTTC
TTGCCGCCTGCAAGGGTGCAATAGAACCTGTCTTGAATACTTACGACCAGCTGTTATCAA
CTGGGGCAATTTTGCCATCACCAAATTTGAGATTGCGTCTCCTCCGTTCAGTGCTGGTAA
TACTTCGTGAGTGGGCAATGTCTGTATTTGCGCAGAGAATGAATACAAGTACTACTGGAG
CATCTCTCATTCTTGGTGGAACATTCTCACTGGAGCAAACAACAATATTTAACGAAGGGG
TTCGTGACAAGATCACGAGTGCGGCGAACAGGTATATGACTGAAGTGCGGAGGTTAGCGC
TTTCCCAGAACCAAACAGAGGCTGTCTACCGAGGTTTTCGAGAACTTGAAGAGTCGCTTT
TAAGTCCTCTCTCTTTCGAGCGATTTTGATTGTTCTCATTACATGTCTGGTGTACGATGA
TTAATGTTTTTTTCTGCATATTTATTCGGCAATAAAAGCATTGTATTTTAGTGTATCAGA
GCATCAAACGACAT
>TeaL_168335
TGCTATCTCTCCTCTCTTTCTCTCGCCTCTTTGTCTCTCTCACTTGAACGGCGGTGAGCA
CGATAGGAGATCGGTAACAGTGGCGGCGAGGGACGAGCGATGATCGGTGACAGTGGCGGT
GAGCAGCGAATGAAGCCTTGATTGGAAGGTGTCCAGGCACCAGACCGAGGCTAGGAGCGT
CGAGTTAAGCTCTCATTTTGTCAAGCCAACCATTGTGCCTCACTTCGAGGTTCCGAGTCC
ATTCAAGCCAAGGCTGCTTTGGAGTGTTCCAGATTCACCCTTTTGTCTCTGTTTTGTAAT
GAATGTTTAAAACTTTTTGACTGTGCAGTTATGGTAAAGGGACTAGGTCCCTAACTTGTA
TGCTAAGTGTTTCTGATATGTGCATATATATATG
>TeaL_168336
CTCAAGTGTAATATCTTTTTGAGTAATGAAGATCAGTTCTGTGATTTCATCAGAACTCCA
TTCTTCCATGCATCAATTGACACATCAGTGGACACATCAGTTGACACAGAAAGCATGGAG
AGTGGGTCAGAAAAATAATGGGGATGATCTTTCCAGGTGTCCAAGCACCGGACCGAAGCT
AGGAGCTTCAAGTTAAGCTCTCGTTTTGTCGAGCCAACCATTGTGCCTCACTTCGAGGTT
CCAAGTTCATTCAAGCTAAGGTTGTTTTGGGGTGTTTCAGATTCATCCTTTTGTCTCTGT
TTTGTATTGACTGAATAAGATTTGACTGTACAGTTATAGTGAAGGGATTTGGTCCCTAAC
CT
>TeaL_168337
CTCAAGTGTAATATCTTTTTGAGTAATGAAGATCAGTTCTGTGATTTCATCAGAACTCCA
TTCTTCCATGCATCAATTGACACATCAGTGGACACATCAGTTGACACAGAAAGCATGGAG
AGTGGGTCAGAAAAATAATGGGGATGATCTTTCCAGGTCTGTTCATCGTATTGTTGCCAG
TTTCCGGTGTAAATATACTGAATGTTCCATGGTCTGTTCTGACTGGCGAATTTTGGTTGT
ATGAATGCCAGATGCTTTAGTGTCATTTCACTTTCCTCTATTTTGGGATGTTTGCTCTGA
TTGGCCACAGTATTTGGCATGAGACCCTTCAAGAGAGGTCCTTATCGGGGATGGCATTTA
GGGGCAGTGCATTACCTTGTGGTGTTGAGCATAAATACAAGCTGGCTATTGTGGATTACT
TTGATGGTGGTTTTTATTTTTTTAAACTTGTTTTGCCTGTGGGTGTGTTATTTTCGCCTA
GCCTCTCATGTTGTGAGAGATTTGTCTTATTATGCTAGTTGTACTGTTTTGTCCAAGCCT
TTGACTTTGAGTGTCGCTTCTCTAAAACTATATTAACTCTCGGAGTTGTGTCTTGAGCAT
CATTGTAATAGGTGAGTGCACAGAGCCAAAAAAGGGTTGAGAAATGAAATGCACTACTTA
GTCTTGGATAATGGAGGACAGAATAAAAATTGCTGGTGGCAAAGTGTGTTCTTCGTCTCT
ATTTTTACCATGTATTTTACTGGATTGAATTTGTCTGGAATTTACTAGTTATGAGAAGGT
TTTTGGGTATTTGATAACTTGTTCACTATCAAATTATTTTTGG
>TeaL_168338
GGAGCTCTTGGAGAGACTTGGAGGGTCTAGTCAGAGAGTTGATCAAACTTCAAATCAAAA
TTGTTTGACAACAAGCTTCGTTGAGTGCCAGACCACAAAAACAAAAAAGCCTTAGCCTCC
GTTTGGGAAGTGGGTTGGCTTTTTGGCTTTTTGGCTTTTTTGGCTATTTTAGCCTGGGCT
AAAAAGCTTGGTTTGGGAAGGGCTTTTTGGCTTTTTTGACTTTTTTTGTGAGAGAGGATT
GTAATGATTATGGGTTGGATTTGATGTTTTATTTGTTGTGGCTAAAATGACCTATTTTGT
TTTTTGTGGTTATTTTAGCCCCAAACCAAGTTCCCAAACAATGCCTTACTTTTTGTTGAC
AATGACCCAAAAACAAATACAAAAACTTTGCAGATAGTTGTGATGGCACAAAATCTAGGG
CACAAGAACATCTGATTTCCTTGAAAGCACTCACTGAGAAGGAACTGTCCCCCAGCTACA
CAGCTGAAAATACACATGGACAGCATTAAAAAAGAGTTGCAAATTTAAATTAACCCAAAA
AAATAAAAAGAAAGAACAAAACAAAATATTCAACTCTACAAATTCATTACAAGGGGAGAG
TAATTCGAAATTCATCAATGCCTGATTACAATATCCAAAAAATAAACTAACAGCAGAACC
AGATTCTCACTTTTCTATGCCTCTTGGGTACACAAGGACGTCCATGAAACTTTTTTCACT
CTCCACTTCCAGTATGGGAATAGTCCTTCAAATTTATCAACTATAACTCAGTTTTGAAGG
GAACCTTCATTCTTTAAGATCTGTGCTGGAACATTATTACAAAAGAATATAAAAACCTTC
ATCATCGAAAAAGAAAGAAAGAAAGAAAACCTGCTTCAAACATATATAAGCCCCTATTGA
AGTCGGAAGGAGGTCCTCTGCAGTCGAGCATTGATACCAAGACTCAGACCACCCTTTTAG
GATCACGAGCAGCTGCCAAATGATCCGAGATAAAATCAAATGCTTTGGTCTCCTCTTTCT
TTGAACTGTTCATCACTGGACTGGGAGTTTGAGTCGGAATATTCGGATTGAAAATATCAG
GCAGAGCTGCAGAATATACCCCTCCTATAGTTCCAGCAGCATGACTAATATCGGCATTTT
GAGATTGCAGGTTCCCCAAATGTTGGAAGTTGGACACTGCTGCTAAGAACTGCTGCTGGG
CTAAGAAACTCCCCATGGAGGCATAACTCACTGGCTGGGAAGGAAAAGCGGGGTTGAACA
TTAAGCCAGATGGCATATTATATGCCATAGGACCCAAAGGAAACATAGAATTCGCATTCA
CCCCCGTTGCTTGAGAACCAAGTATTCCATTCAAAACATTGTTCGAAGCCTGGTGATTGG
GATTCACAGCAGACTCAAAGAACATGTTTTCAGAGAGTGACCCGGGGGAGGTCCCTTTCT
GCTGTGTCATTGAGGCATTTTCATTTATTGACAAACCAGCCATTAGATCGTGAACATCTT
TTTTATGATTTTCCTCCTGCAGCAGAATTTCAGAATTGGACCCAAAGATATTGAACGGTT
CGGTTCCATTTCCATTTGCGGTCTTATGGACCTCATTTAATACTGGTTTATCAACATTCA
TTCCTGAAAAAATATCAGCCATGTGCTCTTTGTTGTCGTTGGTGTGAAATGAGACATCAG
CAAATGGGTCATCATCCTTTTTATGTTCACTGGCACTTACACCAGTGCCCAAACTAGCCC
CAAATAAATCATCAAATATAGGGGCAGTTGATGTCTTTGGATTCACAATGTGTTGGTCAC
TCTGCATTTTAATAAAATCTTCTGTACTATTGTCATCATCAGCACCACCAGTGTCTATTA
AGTCAGGCAGCTGAACGGTAGTTGCCTCAGGCTTTATTGGCTTTTCTGGATGATTCATTC
CGTTGTCGGTCTGTTCTCCACCCAGAAGGATTAACACCTTGTTTGACTTTTCCCTCAAAG
AAGCTTGGGGAGACTCAGAACATCTTGTGATAGCATCTTTATTTTCACTAAAATAAGATG
ACACAATAAAGAACTGCTCAACATCTTTTTTCCTCAAAATTGCCTCAAGAACACAGGTAG
CCTTCACACGGACCTGCCACAAAGGAGAGAGGAGTTTTGATTCAAGGGCATGACTTAAAG
CCAATGCATCCAACTTTGAGGCCTCCACAAGGAAAACCTGCAGTGCATCTCTTGTAGGTT
GTAGACGGACACCACCAGATGTTACAATAGTCTCCAATAACCTCTCTTCGCGAGTCTTAT
TCTCAGCATAACTTGAACTGGCATCCCCATTAGTTGTTTCTGTCTGGTTAATCCTCAAAT
CCTGGCCCCAAGGTCCAGAATTGACATTCTTTGAGAACCGTGAAGAGCTCTGTGCTTCAC
TGTGATGTTCAGCTCGATCATATCTATCTGGGTAGTCCATTTCTGTATTCAATGACCTCC
GAAGATTAGGACTCTTGTAACTTCCAGTGTCATTCTTCTTCATTGATGGGGCATGTGTTA
AACTACTCAATCCCTGCTTTATTGTAGCACTTCCGATACCAACTACCTCACTTAGAAAAG
ATTTCTTATCTTCTGATGGCATTTCGTAGTTCGTATTCCCAAAACCTTGTATTCGTTTAT
TAAGATCCTCTGCAGATGCCGGCTTATTGTCATCCGCAGAAAAAATTGCAGATATAGTTT
CATGGGCTGTGTCCCGCACAGCCTTATTTAGAGAATCCCCCTTCAGAGGATGCAACTGGC
CCTTGTAGTGAAATAACTGGCGCACAGCTGCTGAATTTCTTTGCATTTCCCTCCTGAACT
CCACACCAGATTTTACCACTGCATACTTGATCAGCCTCAGAGCCTTTTGTTTAACAATTG
GGCTCTTATGATCAAGTCGTTTGAATATAAATTCAGAGACTTCTTTAACAATACTGACAT
GCGCAGATCGAAGAAGCTCGCAAATTTCCTCCAATTTGTAAACAGGCGTAACTTTATCTT
CATCCGATGTCGCTCCATCGATCATCTTCGATCGCCAGTACGATTCAACAGCTCTCCTAC
TCGAATCCATATCTCTCTCTCTCTCTCTAACCTCCTTTTCTCTCTCTCACTCTCAACTTT
CTCGATTTGGTAAAGTGTAAACCATCCGATTTTCCCAGCTTTTCTTGGAAAATGTTCGAG
TGTTTGTGAATCGATCTGATTACCCAGTTGCTTGTGGATTCTATGGAGAAGAAGATTGAG
TGAAATTGATTCATGAATTCTCTCCCTGCAATGGATTGGAATTCTAAGTGGGACTGGGAA
AACCTAGTCATGTTCAATTCAAAATCCATTGAAAGTCCTAAGAAGCAACCAACTGACTGG
GGAATTGAAGAGGGAGAAATTGACATGGTGTCTTTTAATCTATCTGGAGGTGGAGGTGGT
GGTTCTGGTTCTGAATTGGCACATGGTTCTTCTGCAAGGAGCTCAATATCAGCTTCTACT
GATTCTTCATCAAAGGAGGTAATGAAAGCATCCAGGAATGCTTTTGAGGTATTTCATGGT
TTTACTGGAGATTTTAGCAAGAAGAATGAATTGGCTAGAGCTGAGCTAGCTGGAACTTCT
CCACCACTGGAGTCTTCAGTTGGCTCTGGTGAACCGTTGATTGGTCTGAAACTAGGTAAG
CGGACGTATTTTGAAAACAATTGTACTGGAGGCAACACTAAGACTTCATCGTTCTCCGCG
ATTCCTGCATCATCTGCTGCCACTACAGCAAAGAAAATCAAATCATCTTGTCAAAGTACG
CCTCCCCCACGCTGCCAAGTTGAAGGTTGCAGCCTTGATCTCTCATCAGCTAAAGACTAT
CATCGCAAGCATAGAGTTTGTGAAAGTCATTCCAAATGCCCAAAGGTGGTTGTAGGTGGT
CTAGAACGTCGGTTTTGCCAACAATGTAGCAGGTTCCACAGTTTGTCAGAATTTGACGAA
AAGAAGCGAAGCTGTCGTAGGCGGCTTTCAGATCATAACGCACGGCGCCGTAAGCCACAA
CAAGATGTGAACCAGTTTAATTCGACGAGGCTACCTTCATCATTTTTGGATGGGAGGCAA
CAGATGAGTTTTGTATTGAACAATGCGCCGCTTGTTCACACAAGATCTTCTGCAAATCCT
ACATGGGAAAGCACATGCAACCCCAAGTTCACACTAACTGAAGGGTATCTGCTGAAATCT
GAGAAAAATGGAGGCATTGATGGGCAGCTGCAATTGCGAGGCACTGAGCTGCCACATGCC
ATCAGTATGCATGGCCAGAATTCCAATAGGCTCTTTCCATCCAAGGGCTCCAAAGCTGAG
ATTTTCACTCAAGGTCTCTCTTCCAATTTGGATGCAGCGCCAGATCATCGTGCTCTCTCT
CTTCTGTCAACCAATTCTTGGGGCTCAGAGCCAGCAAACATTGCACTCGACCACCCCATT
CATGTAAATCTTACGACCATGCCTCAGCCCATGATCCATGGAGTCCCCCAAGGTTTGCCA
CTATCTTCATCAGACTATTGGCAGACTGAGCAACACTCTACCGATCCCCGACACATTCAC
CCATTGACCACAAACGATGGCAGCCAGTTCCATGAAATCCAACTCCTTAAATCACCGTAT
GAAAGTGCCCTTTATCCAAATCTGATGAACTGAACTGGAATCCATTCAGTCACTTCCTTC
CTAACAAGGTTAGGCTCTCTGAGATCCGTATATTTTTAATGTTTTAAGATATTTTGAAAA
TGGAAATGAACCATTTGGTCGAAACCATTTTAACTGTCAACTAGTAATATTTGCTTCAAG
AAATGTAGTGTTATTGATCCCTGGGGGTTCATGGTAAAGATTTAGCCACAGAATGGCCCC
TTAATGCTTTCGAGACAGCCTAACTGAGTTCTTGTCGTTTAAATACAAGAATTAAAAACT
TTTTGAATTTTGAGCTGTTGGTTTTGTACAACTTGAAGCAATGTTGAAGTTATGGAGGTT
AGGTTTACCAACTGTTCCTGATGGTACCCGCCGGTCTTTCATTTTTTATCATATTATCTA
ATTTAATGCCTATGGACACATTGAAAACTGGCAGGCATTATTTTGTGGTGACATACCTAC
TGTGTTGTATTCTGTTTTTGGATGTTGGGTTTGTTGAGGAAAAGGAAGACTAAAAGGAAA
TGAAATTGCTTGTTTGTTCTTTAATGTAAGAGTGATTATATTTTTAGAAAT
>TeaL_168339
TTTTTTTAGAAAACTACTATTATTGCCAATCCAAAGCATAAGTAATTAGTACATATGTTT
GTAACATTACATACTAGTACATTATTAACATTTGAATAACAAAGCTTTATGGTAAATATC
TAGCGTGGACAAGCATAGTATGTATAGTTTATACTTCACTACATGGTATGCAATAGAGGT
CGAACATCAGACGATAAAGCTGTGCCACTCCCACTATCTAAAAATGTCCCTGTTGAGGTT
GAAGCATCATCCAAAGCCTCAGTCAAATCAGTTGTATTGTATTCAACTTCTTCATAGTGT
TGGTGAATGGTTGAACTTCCTTGTGATCTCCAAAAGTATACCAATCCTCCCATTCTAGCA
TATTCTCAAAGCTTAGAGTCTCCAGTAACGGAAAAGGTTGAACACTGCCTTGCCCATAGA
ACTCACAACCGACATACTTCAGTACTCTCATTCCTTTAATGTAAAGCTTTTTGAGGGAGG
GTAGTTGTCCGAGTGGTGGCAAGGATGCACAATTTCCACAATTATCTAAACTTAGGTCAG
CCATATTGGAGAACAGAGGATCTCCTATCCAAGTCGGAAATCCTGTACCAAGGTAGCCTT
TGATATGGAGCTCTTTTAAATTCTTGTGAGGTTGTAGCATGTCAAGCACTTCTGTTTCAA
CTCTTCCATCTCGTGAATCATCTGAGTTAACACTCCATTCCATTGATAACACATCTAACC
CCTTCTTATCATTTAAATTCGCCTCCCTTGCATCTAATGGAACCACCACGTTCTGTAACC
CAGATAGGCAAAGCTTCCCCCGAAGATAAATTAAGTTCCCCAACTCTCTTATCCCAAGCC
CATTGTTTTTAGTAACAATAAAATTGGACAATGTATGAAGATTAACCAACTTACCTATTC
CCTGTGGCATTTCTTCTAAGGAATGTGCATTTGTAGTATCGAGATGACGTAGATCAATTA
GGTTTCCCAAGTTTGTTGGCAACTTTTTCAGTCTTGTACATTCTCTTAACATCAATGTTT
GTAGATTGTAAAGAGAGCCTAGTGATTCAGGTAATTCTTCAATGGAGGTGTGGGATAGGT
TAAGATACCGCAGATGTTTCAAATCTCCAACAGAATTTGGAACTTCTGTGATGGAATATC
TACTCATATTGAGCACCCTTAAGCGTCTTAGCTTCGGGAATAGATTACGGGGAACACTGC
TTGCCAAAAGAAACCCTAAATCAGATTCTAAGGAAAATGGCAAGAAGGTCCGTAAATGCG
TGGCTTTGTCAAAGATCTCAAATTTTTTCATACCCTCATGGTACTCCTGCATGTAAGATG
AATGTCGAGCTTTCTTTATATTTTTGCACTGCTCCTGATATTTCAATCTATCCTCCAATC
TAAAACAAGTATCTCTTGCAACTGCTCGAGCCAAATCATTGATGAGGTCAT
>TeaL_168340
TGGTCCCAATTTCTCTTCAGATCTTGAGCTTCTTCTCATTTCCATTGCTTTCTAGTCCCA
ATTTCACTTTTTGCATTCTATTCATGTATGTATGAGTACAGTTGAATGAAACAGAGGAGA
TGAGGGAGAAGAGGAGAGGAGAGGAAACATAGATAGAGATAGACAGGAGAGAAGAGAAGA
GGAAACTGATAGAGAGGTATTTTCGGGCCATTCGAGCTCATTTCTTTCGAGCTACGAATC
ATTTTTGTAAAAATAAATAATTTAGATGATCAAAACGGAAGACGTCCAAACCGCGTCCTC
CTCCTCCTCCTCCTCCCAAAAAGATAGGAACTTTCTCCTGAACTTTCTTCACTTACTTTT
CAACGCGTCTTTTTTCCTTCTCTTTCATTTTCATTTCAATTTCACATCCCTTTATAGTTC
TCTTCTCTCAGGTCAACGCTCAAATCTTTTCTTAACTGTACAAGAAATTCAAAAGAATCA
GAAGGAAAAAGAAGAAGGACGCAAACGATGTCGGATTACATACCTGACGAAGTCTTGATC
GAAATCCTTGCGAGACTACCAGTGAAGTCTCTGCTTCAATTCAGGTCAGTTTGCAAATCT
TGGAACTCCTTAATTGCAAACCCAAGTTTCATCACCGCACACCTCAATCGAACTAAATCA
AACACCACTCTCCCCCAACTACTTATCATCAAGTATACATCTCATATTCAGAATCAAGAG
CACTGTATTTCATGTAGCGATGACCAAACTTTTTGTGATGAGTTTGTGGACCTTGAAAAC
CCATTTCACAGATCTGGTAAATCGTTCAAAATTGTGGGTTCTTGTAATGGGTTGTTGTGT
ATATCGCCTCATTATGGCTCAGAATTTGCTTTTCTTTGGAACCCATCAATTAGGAGATTC
TTGACACTTCCTGAATCTGGGTATTCTATAAGCGATAGCAATCTTCGGTTTGTTTTCGGA
TTTGGGTTCGATCACAGGTGTAATGACTACAAAGTGTTGAAAATTGGGTACCTCAATGAC
TTCAAGACTGGTGGTAGTGTTCTGTGTAAGGTGGAGCTTTATACACTTAGCACGCACTCT
TGGAGACCTGTTTGTGTTGTTGATTTTAAATTTGAATTTTTTATAAATACCTCATCTGCC
TTTGTGAACGGGGCTGTTCATTGGGTTGCATTTGAT
>TeaL_168341
ATCTTCTCTCAATTGTCTGTTAGAAAGAGGGAAAACAAAAAAAAGAAAAGGAGAAATCTT
CTCTGAAGTGTGCAAGAAGCTGAGGAGAGAAAAAGAAGAAAACAGTGTCGGATTACAGTG
TCGGATTACATACCTGACGAAGTCTTGATCGAAATCCTTGCGAGACTACCAGTGAAGTCT
CTGCTTCAATTCAGGTCAGTTTGCAAATCTTGGAACTCCTTAATTGCAAACCCAAGTTTC
ATCACC
>TeaL_168342
CTTCTAACCAGCACTGCGCCGAGGGAATATTCGGATCGGCAAACTAAACTGGTGAAAAAC
TTCCCGACAGCAGAGCTGACGAAGGAAGGACGAACAGAATAATGTCGGATTACATACCTG
AAGAATTGTTGATAGATATCTTTGCAAGACTACCGGTGAAGTCTTTGATTCGATTGAGGT
TAGTCTGCAAATCCTGGTACTCGTTAATTTCGAAACCAAGTTTCATAACCACACACCTCA
ATCGAACTAAGAAATCAAACACAGCTCTCCCCCAACTACTCATCAAGTGCGAATCTGCGT
ATCAACAGCACTACTTGTCATGTTTCGATGACGAAACGTTTGGTGTTAAGTATGAGGAAC
TTGAATCTCCATTTGACATCTCTGTCAAATTCTTCGATATTTTGGGTTCATATAATGGCT
TGTGTTTATTGAAAGCTTCATGCGAAGTTGATTTCTTTCTGTGGAACCCATCAATTAAAA
AAATCCTAACACTTCCTCCGATTAAGGTTACTACTTTTCCTGATCATAGCTATACCGATG
GCGTTGCTGTTGGATTTGGGTTTGATCAGAACAGTAATGACTACAAAGTGGTGTTGATTA
GGTATTTGTTTAGATCCATCAGTTTACGCTATGTTTGTCAGGGTGTGGAGCTTTATGAGC
TTAGTACTCACTCTTGGAGATCCATTCATGGTGTTGGTTGTTTTCGGTATGAAATTTTTC
GCAATACACCTTATGTGTTTTTGAATGGGGCTGTTCATTGGGTTGCATCGGTTCGTCGTT
TAACGGCTTTTATGGTTGTGGCGTTTGATATGAGTGATCAAGTTTTCAGGGAGATGGCAT
TGCCGAACCGTCTTGTTCGTGGAAGTCCAAACCATGTATTTAACGTAAGTCCTTGTGAAA
TGATGCGTGTCGCGATATTGGGTGAGTCGCTTGCTGTAATCCAATCTGACCTAGATATAA
ATCCCAGAACTTTTGATATATGGGTAATGGAAGAATATGGTGTCGTGGAGTCGTGGACTA
AACGATCCACAATCGTTCTACAAGGGGAATTTTGGAGGGTTGTGGGTTTGAGGAAGAATG
GTGATGTGCTAATGGTTGCAGAGGGAGAAGGAGATAATGAGTTGGTTTTATGTGACTCCC
AAAGCCAACAGATCAGGCATCTTGGAGTCCGAGGCTATCATTACTGTTTTCAGGTTGTTA
CTTACATAGAGAGCTTAGTTGGATTAGATGGAACTGTCACAGTTGCCAACAAGAAAGCAT
CAAGGCGAAAGAGAGAGTGTTGTTGCTGGATATGGGGATGAGGAACTTCTTACAAACAGC
ATAAAAGGGTAGGTGCTTTTTCACATATTTTCTATAATTCTAGGTTGAATTGTACTGCCT
TCATCTGATGTATGTGTGTTTAGGAGTAGTGTATATTGATTGGAAGAATTTTGTACTGTC
ATACCGATTGTCTTTGATGTTAT
>TeaL_168343
CTTCTAACCAGCACTGCGCCGAGGGAATATTCGGATCGGCAAACTAAACTGGTGAAAAAC
TTCCCGACAGCAGAGCTGACGAAGGAAGGACGAACAGAATAATGTCGGATTACATACCTG
AAGAATTGTTGATAGATATCTTTGCAAGACTACCGGTGAAGTCTTTGATTCGATTGAGTG
TTGTTGCTGGATATGGGGATGAGGAACTTCTTACAAACAGCATAAAAGGTGAACGGTACA
TTCAAGGATTGGATCATAGTTCAGGGGATGCCAAATTGGTTTTGTACTGTTGTTTGCTCA
TGTGGGCAGCCTCAATTGGAT
>TeaL_168344
AGAGGCAGAGAGGGAGAGGGTTTTGCAGAGCAAGACTTGAACTAAATCGTTGGAATTGAG
GTTATCATAGAGCAGAGCATTCAAGCATTCTTAGCAATGGATGTGATAAAGGCGCAGCAA
ATATCAGCGAGGCCGATCGAGAAAGTGATAGTGCACCCTCTGGTTCTTCTCAGCATCGTC
GACAACTACAACCGAGTCGCGTCATCGGTGTCCTCCTCGGAAGCTCTTTCAAAGGCACCG
TCGATATCTCCAACAGCTACGCAGCCAAGGAGCATGTTGTGGGTTGGTACAGTACGGGAC
CAAAGCTGCGGG
>TeaL_168345
TTTTTTTTTTTTTTTTTCCCACATAATTCAGAATTGACACAAACACACATTTATATACAT
ATATTTGATCTTGGAGAAGAAGAATGAAGGAAGAAGAGAGGGGGACAGTGAATGGAGAAG
GAGGCGAAACCGGGAAGCTGGGAGATCAAAGGGTTGCATTTTACAGGCTATTTTCGTTTG
CAGACAGGTTCGATATTGCTTTGATGATCGTCGGCACGGTCTCTGCTATAGGGAATGGGA
TGGCTCAGCCTGTCATGACCTTGATTTTCGGCACACTCATCAACTCTTTCAGTAGCTCAG
ATCCTTCACATGTTGTCCATGAAGTTTCAAAGGTATCCCTGAGGTTTTTGTACTTGGCCT
TCGCTTCGGGTATTGCTTCATTCCTACAGGTGACTTGTTGGATAGTTACCGGGGAAAGGC
AGGCAGAGCACATAAGGCGATTGTACTTGAAAACAATATTAAGACAGGACATTGCATTCT
TCGACACTGAAACTACCACTGGAGAGGTCATTGGTAGAATGTCTGGCGATACAATTCTCA
TCCAAGATGCTATGGGTGAAAAGGTAGGAAAGTTCATACAACTGATGTCAACATTTATCG
GAGGATTTGCCATTGCCTTTGCTAGAGGATGGCTTCTCTCATTAGTCTTGCTTACGTGCA
TTCCCGCTCTAGTCATTGCCGGTGGAGGCATGGCCATAATCATGACAAGAATGTCTAGCC
GTGGACAAGTTGCTTATGCAGAGGCTGGAAATGTTGTTGAACAAACGGTCGGAGGCATTA
GAACAGTGGCATCCTTCACCGGAGAGAAGCTAGCGATAAATAAGTACAACAGCAAACTGC
AGATTGCCTATGCCGCTACTACTCAACAAGGGTTGGCTTCTGGGATAGGACTCGGTACAA
TGTTAGTAATCATTTTCAGTACTTATGGACTTGCCATATGGTATGGATCAAAACTGATCA
TCGACAAAGGATACAATGGCGGAGTAGTCATTAATGTCATCATGGCCATCATGACTGGTG
GAATGTCATTGGGCCAGACATCCCCGTGTTTGAATTCATTTGCTGCAGGGCAAGCAGCAG
CATACAAGATGTTTGAGACAATCAAGCGAAAACCACAGATTGATGCGTATGACACAAGTG
GGATTGTAATGGAAGATATAAAGGGCGAAATTGAACTGAAAGACGTGCACTTCAGATACC
CAGCCAGGCCCGACGTTCAGATATTCTCTGGATTCTCTTTACAAGTTCCAAGTGGCACAA
CCACAGCCTTAGTTGGGCAAAGTGGAAGCGGGAAATCAACAGTTATCAGCCTATTGCAGA
GATTCTATGACCCTGAAGCCGGTGAAGTGCTCATAGATGGTATCAATTTGAAGAAGTTTC
AACTCAAATGGATAAGAGAGAAAATGGGTCTTGTTAGTCAAGAGCCTATTTTGTTTGGCA
CTACAATAGGAGAGAATATAGCATATGGAAAGGAAAATGCTACCAATGAAGAGATTAGAA
CAGCAATAGAGCTTGCTAACGCAGCCAAGTTCATCGACAAGCTTCCAAAGGGGCTTGACA
CTATGGTAGGAGAGCATGGAACCCAACTATCTGGTGGACAAAAGCAAAGAATAGCAATTG
CAAGAGCAATTCTAAAGAACCCGAAAATTCTTCTCCTTGATGAAGCAACAAGCGCTCTAG
ACGCCGAGTCAGAACGTGTTGTACAAGATGCGCTGACAAACATTATGTCAAACAGGACTA
CTGTGGTAGTTGCACACCGTCTGACAACAATCAGAAATGCTGACCTTATAGCAGTGGTGC
AGGAGGGGAAAATCGTGGAACGAGGAACTCATGGTGAGTTGATCAAGGATCCAGAAGGGG
CTTACTCACAGCTCATTCGCTTACAAGAAGGGACTAACAAAGTTGAAGATCCGCGAAGGA
GTGACATAGATAATCTCGATACAATTCAGGATGTAGACATAACAATGGGCAGGTCTGCAA
GCCAGATATTATCCATGAGAAGATCCATAAGCAGAGGTTCATCAGGTAGTCGACACTCTT
TCAGAATTAGCTTTGGACTACACGGCCCTATTGGAATCCAAACAGATATAGAAGGAGAGG
AGAGTAGTAAAAGAAGTGAGACAGATGATAAGAAACGCCGCCAAGTGTCCATTAAACGCC
TAATGTACCTAAACAAACCAGAGTTGCCGGTTTTGCTGCTTGGATCCATTGCTGCAGGCA
TTAATGGTGTGACCTTCCCTATATTTGGATTCCTACTTTCAACAGCTATTAACATTTTCT
ATGAACCACACGATGAGCTAAGAAAGGACTCAAGGTTTTGGGCACTTATGTTTGTGGGAC
TCGGTGTTGTTATTCTGTTTGTCGCACCAGTGCAGAATTACTTCTTTGGAATTGCAGGTG
GTAAGTTGATAATGCGAATTCGCGCCTTGACGTTTGAGAAGACTGTCCATCAAGAAATCA
GTTGGTTTGATAACCCTAAAAATTCAAGTGGTGCAGTTGGAGCAAGGTTGTCTACTGATG
CTTCAACAGTGAGGAGTCTTGTGGGTGATTCATTGGCGCAAATTGTACAGAACATAACAA
CAATTATAGCAGGGCTTGTCATATCATTCACAGCTAATTGGATGTTGGCACTCATAATTC
TATCTGTGTTGCCCTTGGTGGGATTGCAAGGATTCTTTCAATTTAAATTCTTAAAAGGGT
TCAGTGAAGATGCCAAGGTGATGTATGAAGATGCGAGCCAAGTTGCAAACGATGCCGTGG
GCAGCATTAGAACAGTTGCATCATTTTGTGCTGAAAAGAAAGTCATAGAAATGTATAAAA
ACAAATGTGAGGCCCCCATGAAACATGGAGTTAGGATTGGACTTGTGAGTGGTATTGGCT
TTGGATCTAGTCTTTTTGCACTCTACTGCACATATGCCTTCTGTTTCTACATTGGAGCTG
TTCTAGTGCAACATGGGAAAGCTACTTTTGGGGAAGTTTTCAAGGTTTTCTTTGCTTTGA
CAATTTCAGCAATGGGTATTTCCCAAACCACTGCTTTAGCCCCAGACACCAACAAAGCTA
AGGACTCTGCTGCTTCTATCTTTGAAATTATTGACAGCAAGCCCAAGATTGATTCAAGCA
GCAATGAAGGCACAACCCTAGCAACCATAAATGGAGATATTGAGTTCAAACATGTCAGCT
TCAAATACCCAACACGACCCGATGTTCAAATTTTCAGAGATTTATGCTTAAACATTCCTT
CTGGAAAGACTGTTGCTCTTGTTGGGGAAAGTGGTAGCGGAAAGTCCACCGTAATAAGCC
TAATTGAGAGGTTCTATGATCCCGAGTCCGGCCATATATTTCTAGATGGAGTGGAGATCC
AAAAGCTCAAACTGAGCTGGTTAAGGCAACAAATGGGGTTGGTAAGTCAAGAACCAGTAC
TTTTCAATGAAACGATCCGGACTAACATAGCTTATGGGAAGAAAGGAGAGGCTGCTGAAG
AAGAGATCATTGCAGCCGCGAAAGCAGCGAATGCACACAACTTCATATCGGCATTGCCAC
ATGGCTATGACACCAATGTTGGGGAGAGAGGGGTTCAATTATCCGGCGGTCAGAAGCAAC
GGATAGCCATTGCAAGGGCAATAGTGAAAGACCCTAAGATCCTCTTACTTGACGAAGCAA
CGAGTGCGTTAGATGCAGAGTCAGAGCGTGTGGTGCAAGATGCATTGGACAGAGTGATGG
TGAATAGAACTACCATTGTTGTCGCTCACCGGCTCACCACCATTAGAGGTGCTGATGTAA
TAGCCGTTGTGAAGAATGGGGTGATAGCAGAGAAAGGAACACATGATGTGCTCATGAAGA
TCACTGATGGTGCATATGCATCTCTAGTGGCACTTCACATGACATCCTCAAAGTAGACAC
AAACCATTGATTGGCTCAAGCTGCTTCTTTTTTCTTTTCTTTTTTCCTCCACCTGGTTGG
TAGTGATTTTTAGCTCTGGCGGAGATGGCAAAGAAGGGGTTGCAAGTTGACCGAGTCATC
CCGAGATTGAGTTGGAGCGAGTCGGCAAGTGGGTTATTAGGTTTTTTAAATGGGTATGTC
TTGTAAATTTCTTTATTTTTATTCACTATATTTTTAGTAGTTGAAATTGCACATGCTTGC
AAACAATTTTAGTGAACTTGCTTTTCGTAAATTTTAAAGAGAGATTTATGGGGCAGTCCT
TTGAACCGGA
>TeaL_168346
ATTCATTTGGCACAAATGAAATGAAAGTTCAAAAACATATAATCAATTCTCATTTCTCAA
CTCTCTAGATGCAACTCAAAATTTTCTATTCCTCAAAATCTTGTCAGCTTGATCAAATGA
CAAGTGCGTAACACCACAAAAATTCAAACGCCCTAAATCTCGCCTATCCATTTCTAACAA
TTTCAGAGAATTTCTAACCAAAGGAAAGAATGCTTCAGGCTTAGTACAAAATGGCTGAAA
AACAACAAACAATGCTCGCATATCAGCTCCAAACTGACTGGTGCCCTTCTCAGAGAATCT
ATAATCACTAGTGAATATGCTGCCAAAAATGAATCGGTCAAGCCCATCTGTGACGCTTCT
CCACAAATCCGAAAGTCCTTTGGATTGAGACTGGCATTAATTATACAAAGCGGACTTCTC
AAAGTATCCAACGCTTCAAATCCAACGCTTCAAGAATGTCAACGGATACAGAAAAATCTG
TGACTTCTGAGGCTCTATGTAGACCATCATCATCCTCCTCTTGCTTGAAGCATTCCTTGC
TCTGGACATACTCCTTGGTAAGAGGCTCAAATTGACGAAGACGATCACCAATTATTTCCA
TTAGCAACTTTGTCTCCAGATCAGCCAAACTCTTTATTTCTTCCCCAAAGAAGTGAGAAT
TAGCATTCATATCATCCTTTACAGAGATGATTTTTATCAATTTCAGCAATTTTCATCTAC
AGAAAATCAACATCGTCGCTCCATTCTTGTAGTTTAGATTCACAGTATCAAGCAGCATTG
ATCACCGCACATAGTTTCAGCAAGGAGTCATCATTGCAGTAAGTAGAGAGGTATTCAATT
TCCTTGTACTGCAAAAGCGGTAATTTTAAAAGGTACAAGACAAGTTTAGCTGCAGTTGAT
CTGATGAATTGGGCCCTTGCCAAAATGCCTGGTAAAGTTTTGCAACGCTCGATCATTTCC
CAAGCAAGTTAGCACAGATTCTCCCTACTATAAAGAAGAAACCGCTCAGTTGTCGTGTCA
ACAGCAGATCCAATTTCGTTTTTCGTGTCAACCAACCACGCCCTCTCATGCTTC
>TeaL_168347
CCTGCATACCATCTGTCACAATCTAGCAGGCAGAAAAGAGAAAAGACACCACCTCCTATG
GAGCGCTTCATCCCCTCGGAAACTAGCTGCCTATGGAGTGTTCAGAGCACACAAAACCCT
AATTGGTAACAGTGATTGCAGTATATCCATCTTTGTACATGGTGGACAAAGATAAAATTT
ATTTGTACGGCATCAAACTCTAATAATAATTTAAAGTAGTGCACCACAAATGTTGAAAAA
AGAGGCTCATAAGGAGAAGATTATTTAAATTAGATTAGATCTAATTCATACAGATCCTCT
GAACTAAAGATGGAACAGTTTCTACCAAGAAATTCAAGAAATGATCACTTCTAACATAGT
AAAAGGAACGTTTCAAGGACTAATTACTGATTATTCAGAGCTAATTTAACTAAACAAGCT
AATATTGTTACCGTCTCCATTGGTTGGAGGTCTGAAACACCCACAAAGACCGGCCTTTTT
CCGTCGTGGGCTACTTCTTCTCCCACTGTGAATGAAGTCTCTCAGGATAATGGTTGTTTT
GCTCCTGGAAAATCGGCTTCTCTCTTTGTTTTTCTTTTCATCCAATAGTTTCAGCAAGAC
GTAATGGATTTTTTGAACTTCCAATTGCAACCGTCCGATCTTTTCTGTCCCTTTTCTCGC
CTGTTCTGATACTCTCTTTCTTTGGACATTCTCTGCCTCCTCCAACTCAGCTGAAGCCTT
TCCATCGACATTTTTTGTCAGTTGACCATTCACCTCTACCAGCTGAGTGATAGTTTCCAA
AACTTCTTGCAACTGTTCTTTCACGCTCTCAAAATCATCATTCTTCGCCTTTTTCTTCTT
GTTCATCTGCAATTTATTTCTCAGATCTTGCACTGTTGTTTGAAGGCTGTTCAATTTTTT
TAGCATCGGAATCAAGTCTCGCCAAGATCTTTTTCTTGTTCTGTTCTTGATTTGGCTCAG
TAATACTTGATGATACCTCTAATTTGTCGACACCCAATTCCTTTTCAGCTTGTAACGGTG
TAGAGAGGTCTTCACTCTTCTGCTTCGGTGACTCTTTGAATAAGAGATCAAGGCTAGAGC
CCTTAGCGGTATCCCACAACTCGAGCACCTGATCATCTCCAGCATGATTTCTTCTCCTGC
TTTTTCTATCCAATGAACTGTCTGATACGTGATCGAGTGGAATATCTTTCATCAGAATCC
CATTCCTCACTTCAGAAATTTCGGATTTTGATTTCTTGGTCTTGAGGTTGTCACCGAGCT
CACCCCCACGCTCCATCTTTTCCTTTCGTTTGTCTTTTCTTAAGCTGTAGTTTGATTTCA
ACTCTTCAATCTGTTTCAACGCTGCTTCTAGCTTGATGTTGAAGCTTTCCTGCACTGCCA
GCCTTTTCATTTCTTCGGTTACTATCTTCTCAACTACTTTAATCCTAGTCTGTAAGTCCT
GCAATTCGGGAATTCCATTTGGCATCACAGACTTGTGATCTTCTATCGGTTCTTGACAGC
TTTTCTCATCGAGATGAACAGACAATTCCACATCCTTTGGTTCCGGATTGTTAGCTACGT
TAAGCTGTGGCTGAGAGAGAATATTGTGCTCGAATGATGCTATGTTATTGCTCAGAGAAT
CTATAACAGGAGCATATGCAAATAACCGAGCCTTAAGGCCTCCAATTTCAGTCTCCATGA
AGCTAACTCTTTCTTTCATCTGTTCTATCTCAACTGTCTTAGAAGCATTTTCGTTTTCAA
GAGTTTCACATACTCCAGTAAGCTCGTTAAACTTATTTTCAAACAAAACTTCACGGATGT
TGGAGATTTGAAGATCAAAGTGGAATGTTGCAGCCTCAGCCTCCCACATTTCAAAATCGT
TGCCTATCTCTTGCAGCTCCGAACTCAAGTTCTCTTCTCTAATTCTGTGTACTTCAACAT
CTTCCCGTAATATACCCAGTTCAGAATCTAAGTTTCCATTAACTTCACGAAGGCATTCGA
TTTCTTTGTTCTGGCTTGTATTTTCTTCAGATACTTCAAAAATGTGCTTTTCTAAATTTT
CCCTCGTGAGTATTGATTCCTCATGTTGCTTCTTCAGTCCTTCCACAGTTCTGCACAATT
CTGAATTCAGATCCTCTGTAGCTTTAAGCTTCTCCTCTGCTTCCAAAAGCTTGATTTCCT
TCTGACACAAGAAATTCTTTCCCATTGAGATTTCGTGCCGCAATTGATTATTGAAATCTG
TGACCTCATGCAGCTCCTCCTCCAACTTCCTCATTGAATCTTTGAGAAGTAAATTTTCCA
TTTCTTTCATTTCTAATTCCCCTCCCAATACACCAACCTCCTTTTCAAGGTCACTATTGA
CCCCATGAAGATTGTGCATATCTTCAGAGAGAAATTTTAGTTCCACAGATTTTTCAGTTC
CAAAGTTCTTGAAAACCACCGAAAGGTTATCAAGAGCCAATGTTTCCAAGAGAATAAAAT
TGTTTTCCTCTTCTGCCATGCATTTCTCTTCCTTTAGCTCCGAGAGATTTTTCAACAAAG
ACCTGTTTTCTTCAAGCACTTGAGAATAGTCGCCCTGTAATTTAAGGTAAGCCCTCTGCA
AATCTCCTTGCTGCACACATAGCCGCTCCATTTCAGCCTTAACCATGTTTGCATGTTGGT
CTCCCATTTTCACTTCTGATTTCAACTGTCTGTTTATCTCTAGAAGCCCGTGCTTCTCAT
TTCGCACCATCACAAGCTGCTCAGTCATGGCTTCGAACTCCTGCTCTAAGATTTTCTTCT
CTGACCCAAATTCCACACCTTCTAATCTCAGTTGCCCAACCAGAGTAAGAAGAACAGAGT
TCTCAACCAACAGCTGCTGCTTCTCGTCCTCGTAATTCGAGAGAGAACATTTCATATTCT
CAATATTCTCTATAACACGATGCACAAATATTTGTTCATTTTCAATCTTATCATCTGACT
CATTATCTTGATCAACTTCAAGAGCCTTGAACATTTGATAAATTCCTAGCCTCAGCTTTT
CAATTTCATCTAACAAGAGTTCTGCTTCCACCTGCTGCTCAAGATTTTCACCCTCTAACT
CCAAAACCAATTTCTCCGTCAATTTGGACGCCTCAACATTTTTCTGGCACTCAATCAACA
AAGAATAATTCTTATGTTCCATATCTTGTATAAACTTCTGTAAGATGAAGATCTCAAACT
GGGCATTCACAGCTTTATCTAGTTCTTCTTCAAGTTCCTTTCTCCTCCACCTAGTTTCTT
CTTGCAGGAGTTGAATATGGTTTTCCAGACTAGCCAACCGGGCCTCACTTGACAGTGTAA
AACTCGCCTGCTCTTGTTTTTCTGCACCTAGAGAAACCTTTAGTTCCTCTACTTGTGAGA
GAGTGAACTGTTTCTCTCTCTCCACGCCAGCATAGTTTTGTTCCAATTCTGCAAATCTCT
TTTCGAGGCTTTCTAGTCTCTGTTCAAAATTTTCCAACTGAACAACTAGATTGCTTCTTT
CAGTAACAAGGTCCGACTTCTCATTATTAATCAACTTGCAGAAGTCTTCTAGGCTCTTTG
ATTTTTCCCGCAGACCTTCAAGTTCAGCATTGGCAGCAGAGAGGGAATTCTCAAGAACCG
TGTTTTTCATCAAGAGTTTCTGCAACATATCAGTAATAATTTGTAACTGAGACAGAAGGG
CTGCTTTCTCAGAAACAAGGGCAGATTTTTCACCATGGAGAGATTGGCAAGACTCTTGCA
ATGCCTCGACATTTGCTTGTGACCCTTTCAACTCACTGCTCAAATCTGACAGCGAACTCT
CCAAAATGACATTCTTATCTAAAAGTTGTTCCATGTTCTCCAATTTCTTGAAAAGAGCTT
CTTTATCATCTCTGTCCTCCTTGCAAATCTGTCTCAGCTTTGTGTTCTCATCCTGCAAAT
CTTTCACGGATGACGCAATACATTCTGGGTTCAAACCTACCAACTCCACTTGCTCCATTA
AAGCCTGATATCCCTTATTCAAGTCCTTGATTTCCTCTTTCAGACGAGAAATCTCTTCCT
GGAGGGAATTAGTTTGACCCATTTGTAGTCCAACCTCCTCCTCGAGTCTTTCCTTCATCT
CCCTCAATTTAAGGATTTCACTTTGCAGATTCTCCACTGAAATGGCGAATGATGAATTCA
GCTCATTCACGTTCCTATTCTCATCCTTAACTTGCCGAATTTCTTCCTCCAAATCATGTT
TGCTTATTTCCAAGTCCTTCAACATTTGAAGCCCATTCTTAAGCTCCAATGCTAAAGCGT
TCTGGTCCTGTTGAGATTGAGAGTGCAAATTCTGCAAAGTTTGGAGAGTGGCTTCAACTT
GCACGAAATGCAATTGCTCATCTTGTACACAAGCCTGAAGCTTTTCCAACTCCTCATGCT
TCTCAGAAAGTTGTTGATCTTTCATTGCTATCTTCTTCACTAG
>TeaL_168348
CCTGCATACCATCTGTCACAATCTAGCAGGCAGAAAAGAGAAAAGACACCACCTCCTATG
GAGCGCTTCATCCCCTCGGAAACTAGCTGCCTATGGAGTGTTCAGAGCACACAAAACCCT
AATTGGTAACAGTGATTGCAGTATATCCATCTTTGTACATGGTGGACAAAGATAAAATTT
ATTTGTACGGCATCAAACTCTAATAATAATTTAAAGTAGTGCACCACAAATGTTGAAAAA
AGAGGCTCATAAGGAGAAGATTATTTAAATTAGATTAGATCTAATTCATACAGATCCTCT
GAACTAAAGATGGAACAGTTTCTACCAAGAAATTCAAGAAATGATCACTTCTAACATAGT
AAAAGGAACGTTTCAAGGACTAATTACTGATTATTCAGAGCTAATTTAACTAAACAAGCT
AATATTGTTACCGTCTCCATTGGTTGGAGGTCTGAAACACCCACAAAGACCGGCCTTTTT
CCGTCGTGGGCTACTTCTTCTCCCACTGTGAATGAAGTCTCTCAGGATAATGGTTGTTTT
GCTCCTGGAAAATCGGCTTCTCTCTTTGTTTTTCTTTTCATCCAATAGTTTCAGCAAGAC
GTAATGGATTTTTTGAACTTCCAATTGCAACCGTCCGATCTTTTCAGACCCTTTTCGTGC
CTGTTCCGAGACTCTTTTTCTTTGGACATCCCCGGCCTCTTCCAACTCTGGTGAAGCATT
TCCATCCATATGCAATGGACTCTCTTCGATATTTTGTGACAGTTGACCGTTAACCTCCAC
GAGCTGCACGATAGTTTCCTCAACTTCCTGCAACTGTTCCTTCACTGTCTCAAAATCAAT
GCTCTTCGCCTTTTTTCTCTTCTTGTTCATCTCCAATTTCCTTCTCAGGTCTTCTACTGT
TATCATAAGGTTCTTCAGCTTCTGAGCATCTGAATTGAGTCTCTCCAAGATCTTTTTCTT
GTTTCGATCCTGATGTGGCTCAGGAACACACGTGGGTACCTCTAATCTATCAACACCCAA
CTCCTTCTCAACTTGTAACTCCGAAGAGTGATTTTCATTCTTGTGCTCTGCATGCTCAAA
CTCTTGGCACGAAGTATCATCCTCTGTTGGTTTGTTTGCTTGCTTGTGTGACTCTTTGAG
TGTTCGATCAAGACCACAGCCATCTTCAGCAGCTTCCCATAACTCAAGCATCTGATCATC
AGCCCCACGATTCCTTCTCCTGCTTATTCCATACAACGAACCATCTGAAACGTGATCAAG
TGGAATATCTTTCATCAGAATCCCATTCCTCACTTCAGAAATTTCCGGTTTTGTTTTCTG
CAACTTGAGTCTGTCAACGAGCTCATCTCGAAGCTCCATCTCTGCCATTTGTTTGTCTTT
TTTTAGACTGACACTGTAGTTGGATTTCAACTCTTCGAACTCTTTCAAAGCAGCGTCTAG
CTTGATGTTGGTGTTTAAGCTTTTCTGCATCACCAGCCTTTTCTTCTCTTCTGTTACAAC
CTTTTCAACTGCTTTGATCCTAGTCTGTAAATTCTGCAATTCTGGAATTCTGTTCGGTAT
CGCAGGGTTATGATCTTGCATCGGTTCTTGACAGCTTTTCTCATGATAATGAACCAATTC
CACATCCTTTTGTTCTTGATTGTCAGCAATGTTAAGCTCTGGCGGAGAGAGGATATTGTG
CTCAAGTGATGCTATGTTATCTCTCAGAGAATCTATGGCAGGAGCATATGCAAATAACCG
AGCCTTAAGGCCTCCAATTTCAGTCTCCATGAAGCTAACTCTTTCTTTCATCTGTTCTAT
CTCAACTGTCTTAGAAGCATTTTCGTTTTCAAGAGTTTCACATACTCCAGTAAGCTCGTT
AAACTTATTTTCAAACAAAACTTCACGGATGTTGGAGATTTGAAGATCAAAGTGGAATGT
TGCAGCCTCAGCCTCCCACATTTCAAAATCGTTGCCTATCTCTTGCAGCTCCGAACTCAA
GTTCTCTTCTCTAATTCTGTGTACTTCAACATCTTCCCGTAATATACCCAGTTCAGAATC
TAAGTTTCCATTAACTTCACGAAGGCATTCGATTTCTTTGTTCTGGCTTGTATTTTCTTC
AGATACTTCAAAAATGTGCTTTTCTAAATTTTCCCTCGTGAGTATTGATTCCTCATGTTG
CTTCTTCAGTCCTTCCACAGTTCTGCACAATTCTGAATTCAGATCCTCTGTAGCTTTAAG
CTTCTCCTCTGCTTCCAAAAGCTTGATTTCCTTCTGACACAAGAAATTCTTTCCCATTGA
GATTTCGTGCCGCAATTGATTATTGAAATCTGTGACCTCATGCAGCTCCTCCTCCAACTT
CCTCATTGAATCTTTGAGAAGTAAATTTTCCATTTCTTTCATTTCTAATTCCCCTCCCAA
TACACCAACCTCCTTTTCAAGGTCACTATTGACCCCATGAAGATTGTGCATATCTTCAGA
GAGAAATTTTAGTTCCACAGATTTTTCAGTTCCAAAGTTCTTGAAAACCACCGAAAGGTT
ATCAAGAGCCAATGTTTCCAAGAGAATAAAATTGTTTTCCTCTTCTGCCATGCATTTCTC
TTCCTTTAGCTCCGAGAGATTTTTCAACAAAGACCTGTTTTCTTCAAGCACTTGAGAATA
GTCGCCCTGTAATTTAAGGTAAGCCCTCTGCAAATCTCCTTGCTGCACACATAGCCGCTC
CATTTCAGCCTTAACCATGTTTGCATGTTGGTCTCCCATTTTCACTTCTGATTTCAACTG
TCTGTTTATCTCTAGAAGCCCGTGCTTCTCATTTCGCACCATCACAAGCTGCTCAGTCAT
GGCTTCGAACTCCTGCTCTAAGATTTTCTTCTCTGACCCAAATTCCACACCTTCTAATCT
CAGTTGCCCAACCAGAGTAAGAAGAACAGAGTTCTCAACCAACAGCTGCTGCTTCTCGTC
CTCGTAATTCGAGAGAGAACATTTCATATCCTCAATATTCTCTATAACATGATGCACAAA
TATTTGCTCATTTGCAATCTCATCGTCCAGTTCATTATCTAGACCAATTTCAAGAGCCTT
GAACACTTGATATATACCCATCCTTAGCTTTTCAATTTCATCTAACAAGAGTTCTGCTTC
CACCTGCTGCTCAAGATTTTCACTCTCCAACTCCGAAACCAGTTTCTCCGTCAATTTGGA
CGCCTCGACATGTTTCTGACACTCCATCAATAGAGTGTAATTCTTTTGTTCCATGTCTTG
TATAAACTTCTGTAAGACAAAGATCTCAAACTGGGCATTCATAGCTTTATCAAGTTCTTC
TTCGAATTCTTTCTTCCTCCACCTAGTTTCTTCTTGCAAGAGTTGGATATGGTTTTCCAG
ACAAGCCAATCGTGCCCCACTTGACAATGCAAAACTTGCCCTCTCTTGTTTTTCTACACC
TAGAGACACCTTTAGTTCTTCCACTTGAGATAGCGTGGATTCTTTCTCCTTTTCCATGCC
AGTGTATTTTTGTTCCAATACTGCAAATCTCATTTCCAGGTTTTCTAGTCTCCGCTCAAC
ATTGTCCAACTGAGCAACCAAAGTACCTCTTTCAGCAATAAGATTAGACTGGTCATTATT
CAGCGACTTGCAGAGTTCTTCTAAGCTCTTTGATTTTTCCCTCAGACCTTCAAGTTCAAC
ATTTGCACCAAAGAGGGAATTCTCAAGAACGGTGTTTTTCTCCAGGATCTTCTGCATATT
CTCAGTAATAATTTGTAACTGAGACAGAAGGGCTGCTTTCTCAGAAACAAGGGCAGATTT
TTCACCATGGAGAGATTGGCAAGACTCTTGCAATGCCTCGACATTTGCTTGTGACCCTTT
CAACTCACTGCTCAAATCTGACAGCGAACTCTCCAAAATGACATTCTTATCTAAAAGTTG
TTCCATGTTCTCCAATTTCTTGAAAAGAGCTTCTTTATCATCTCTGTCCTCCTTGCAAAT
CTGTCTCAGCTTTGTGTTCTCATCCTGCAAATCTTTCACGGATGACGCAATACATTCTGG
GTTCAAACCTACCAACTCCACTTGCTCCATTAAAGCCTGATATCCCTTATTCAAGTCCTT
GATTTCCTCTTTCAGACGAGAAATCTCTTCCTGGAGGGAATTAGTTTGACCCATTTGTAG
TCCAACCTCCTCCTCGAGTCTTTCCTTCATCTCCCTCAATTTAAGGATTTCACTTTGCAG
ATTCTCCACTGAAATGGCGAATGATGAATTCAGCTCATTCACGTTCCTATTCTCATCCTT
AACTTGCCGAATTTCTTCCTCCAAATCATGTTTGCTTATTTCCAAGTCCTTCAACATTTG
AAGCCCATTCTTAAGCTCCAATGCTAAAGCGTTCTGGTCCTGTTGAGATTGAGAGTGCAA
ATTCTGCAAAGTTTGGAGAGTGGCTTCAACTTGCACGAAATGCAATTGCTCATCTTGTAC
ACAAGCCTGAAGCTTTTCCAACTCCTCATGCTTCTCAGAAAGTTGTTGATCTTTCATTGC
TATCTTCTTCACTAGGTTTTCCGCCTCTAACCGCAGGGATTGATTTGACGTCTCCAACAG
AACACACTGTTCTTCAGCACTCTTGAGTTTTGCAGTCTCGATCAGAACCACACTGTTAAG
GCATCTGATTTCCTCTTGAGCACAAGAGAGTTCACTTTCCAGCTTAGATATTTTCTCCAA
GCAATGCTCATACCGACGAGCAGCAGCTTCTTGCTCCTCGTTTATTTCGGCAAGAGATTT
TTTCAGTTCCCTCACTTCAGTTTCAGCTCTATCGGCTCTCTCATTAAGCACTATTGCTTC
CTCCTCAGCAACTGAGGATTTTTTCTCCAAATCAGATATTTTCTCAAGACACTGCTTGTA
TTGGAGAAGACCAGCATTTTTTTCAGTCTCTAATCTAGAAAGTTCTTTTTCGAGGAACTG
AGCTTCGATTTCAGCTCTAATAGCTCGCTCGTTGAGTCCTTGTGCATCCTTTTGGGCTTG
TGAGATCGTAGACTCCAAATTAGATATCCTTTCCAAAAACTCCTTGTGTTGAAGAAAACT
CGTATCCCTTTCGGCCTCTAATTTAACAAGGACTTCCTTCAGTGTTTGAACTTCAGCTGC
AGCTTTGCTTGCTTGTTCATTGAGTCCCCGGGAATTCATTTGTGCACGATTGAGTTCTCC
CTCCAGATTTGACAATTTCTCCGTACTCTGCTGGTATTGAAGAAGGACAGCCTCCTTTTC
GGCGTGCAAATCAACAAGGGCTTTCTTTAAGTTTTCAATTTCAGTTTCCGCTCTACTTGC
ACGTTCAACCTCAGAATGGACCTTATTCTTGAGGTTCTGATTCTCATCCGATAACTGCAA
GACTTCATCATCCAGTTTTTTTTTCTCTGCCATCCCTTGAATTTTCGAGTGCTACTTCTC
TGGCCCCAAACATCTCGTGTAGCTGTTTCAAACCCTTTGCATCCTTGTGCAAATCATCTA
GGTCGAGCAATGCACGAATTGGATGTGGCATTTCAGGCGTGTGAGGTTCACGTTCATGTG
CTGAAGATCCCGAAGGTGAATCATCAGACAGTACAAACGGGACTTGGTTAGGAAATGCTT
CTGCCATGGTTCGATGGGCGTGGCGGAGCTCCCCCGTTGCGTGATCATACCTTTCTGCCA
AGGCACGGTATGCTCGGTAGAACTCCTCAACCAGTTTCATGAGCTCGGGCCGTTTTTTGT
AGTACATTTCTGCCCTTCTGGCAAAGGAATCTGCATCTTCTTCAATGAGCTTGATCATTG
CTTTGACTTTGGCA
>TeaL_168349
GGCTGTGTACCACTGCCACTATCTAACTCAGCTGTTGGTGTATAAGCAGCCACCCTACTT
CGCACTTGTTGACCCCCAAAAGCAGGCAGCCCAAATGTTGGAGTTGTAGCCTGGGCTCCA
AATGGAGAAGTACCAAATGGGCTGATTCCAAATGCAGAAGTTGATTGGCTAAATGCTGGA
TTGGAACCAAAACTAAAGGATGGTACACTAGAAGCACCAAAAGCAGGTGTACTTGAAGCA
CCAAATGCTGGACTGCTTGATGTGCCAAATGCTGGACTGCTTGACGCGCCAAATGCTGGG
GTGCTTGATGATCCAAATACAGGAGTGCTTGAAGCCCCAAATGCTCCCCCAGATCCAAAC
ACAGGGGCATTTGAGACACCAAATGCAGTACCCGTGCTACCAAATGTTGGACTTGCTGTG
GAACCAAAGGCTGGTGCGCTTGTAGCACCAAAACCTGGGGAGCTTGTGGCACCAAAGGAA
GGAGTGCTAGTTGAACCAAAAGCTGGAGTGGTAGAAGTGCCAAATGTAGGTTGACTTGGT
GCGCCAAAAGGAGTAGAAGAACCAAATAAGCTGCTCCCAAATGCCGGCTGTGATTGTTGG
AATGTGCTTCCAAAAGGACTTGTTTGGGTAGTACTGGACCCAAAGCCACCGAAAGCAGAC
TTTTGTGGGTTGGAAGATGTCGACGATGAAAAGGGATTCGCAGATGACTGACCAAATGCC
GATGAAGAAGCAAAAGGATTTGACTGTGTGTTAGAAGAACTAAATCCAATTGCACCAGTA
GTCTGGCCAGCAGGAGCAGGTCCTCCTTTATCACCCAACTG
>TeaL_168350
GGCTGTGTACCACTGCCACTATCTAACTCAGCTGTTGGGGTATAAGCAGCCACCCTACTT
CCCCCTCGTTGACCCCCAAAAGCAGGCTGCCCAAAACCAGAGCTCCCAAATGTTGGAGTT
GTAGCCTGGGCTCCAAATGGAGAAGTAGCAAATGGGCTGCTTCCAAATGCAGAAGTTGAT
TGGCTAAATGCTGGATTGGGACCAAAACTAAAGGATGGTGCACTAGAAGCACCAAAAGCA
GGTGTACTTGAAGCACCAAATGCTGGACTGCTTGATGTGCCAAATGCTGGACTGCTTGAC
GCGCCAAATGCTGGGGTGCTTGATGATCCAAATACAGTGGTGCTTGAAGCCCCAAATGCC
CCCCCAGATCCAAATACAGGGGCATTTGAGACACCAAATGCAGTACCCGTGCTACCAAAT
GCTGGACTTGCTGTGGAACCAAAGGCTGGTGCGCTTGTAGCACCAAAACCTGGGGAGCTT
GTGGCACCAAAGGAAGGAGTGCTAGTTGAACCAAAAGCTGGAGTGGTAGAAGTGCCAAAT
GTAGGTTGACTTGGTGCGCCAAAAGGAGTAGAAGAACCAAATAAGCTGCTCCCAAATGCC
GGCTGTGATTGTTGGAATGTGCTTCCAAAAGGACTTGTTTGGGTAGTACTGGACCCAAAG
CCACCGAAAGCAGACTTTTGTCCAAAAACAGAAGAACTGCCAAATGATGGTGATGATGAA
GCTCCAAAAGCAGGAGTTGATGAAGCTCCAAAAGCAGACATGGAACCACCAAAAGCTGGA
GCCGATGAAGCACCAAAAGCTGGCGTGGAAGTCAAAGGTGATGATGATTGGGTACCAAAA
ACGCCAGTTGAAGTGCCGCCAAAAATGGAACCCCCCGTCTGCGAACCAAAAGGGGTTGTA
CTACCGAAGGGTTTGGGAGCAAATGGATTACTGCTTGCATTATTAGCCTGTCCAAAAACT
GATTGGGACCCAAATGGGCTATTGGACGACTGCCCAAAAGGGTTACTTGACCCAAACATT
GTTACTCTTTATAACTCCTCAGTGCTCCAATACCAGTAACAGGGGCTCTTGATCTGAATC
TGGAGGAGCAGTGTATTGGATTCAGGGTTGGGGAGATTCCATTCAGGTCTTCAAAACTCT
TTGTCTTCGATTGCCTCTCGATCTGCCTCGCACTAAAATGGTTCCGTAGCTCACTCGATC
CACACG
>TeaL_168351
TCGTCCCCATCTTCATCTTCATCTTCATCTTGAAGGAGGTACTGGCTGAAATGGTTGACT
CTGAACTTCCATTCTCCTTTGACAGGGTCATAGGACACAAACTCAGCACCTTGATCCTCG
GCCTTTCTTTTGAGCATCTCCTCATATCTATCAATTTTGGGGCCCTCTGTATACTGACGC
CCAGTCTTCTTGTCAAAACATTTGATGTTGAGAAGTGTTACCTCAGCAGGCTTGTTGAGA
CCTTGTCCAACCGGAGGTTTCTTGGACTCATCCATGTAAACAATCACCTCTCTGTTGTTA
AATTGAATAAGTGACTCGAGATCAAGTCGCCTCACATCTGTCTCGCCAATGAACCTGATG
CTACCATAGCCATGCCGTCCCACTACAAAGTCCTTTACACGACGGCAGAAACCCGGTTCA
GCCCTTTCCTTGGCAGCCAGTTCTTGGATTCGAGGCTCTGTGTAATAGTCAGAGTGACGA
AGCTTAGGCATCAGTGCCTCAATGTCAGCCCCATGCTCATACACAATTGCTGCCTCACCA
GCTCTGTGCCCAGTTAGAGTAATGTAAGAGTCCCCTTTCAGGTTTGGATGATCATCATGG
ACTCCATTGGGTTGTTTATGGTTTGGTTTGACAGGATGACCTCGAAGTTCCTTCACAAGC
CCATTTTCAACTGGACTATATTTATCCTCTGCACTAGAGCCATTCAAAGAAATGGAAACA
GCTTCAGATATTTTACCGTTCTCATGTGTTGGACTAGATGTGTCCTTCAATGGAGATGAT
TTATCCACATTTGTTCTTGGAGGCCACTGTTCCAAGGGGCGAATAACAAGAGCTCTAGGA
TTCTCCCTGGGAATGAAAAGAGCATCTGCCTTGGGTGTGCTCGGAGTTTCTTCATCATCA
GTGAAAAATGGCACCTTTGGACCATCATTTTTAGGATGATATTTCCTTGCAGGCAACCTA
ATCCGCCTTTGAGAAAGGTGGCGAGAAGTCAACAAAGATGATATTCTAACAGGAGCAGGT
TTGTCAACAACTGGCAGGCTAGAAATTCCATATTGAATGGAAGGTGCAGTCCCTGAACGA
CCAATTGACATCTGAGGCATTGCAGGTAGAGTTCCAAAAGGATTTGCAACAGGAAGTGGT
TGTGCAACTGCAGAGCCCTGAGTAACGGACGATTGTCCAAAAGTACTCTGACCAAAAATG
CTTGGCATGCCTCCAAAACCACTTGTACCAGCTGCTTGTGTTTGACCAAAGTTGCCAAAC
CCAAAAGAACCTGTTGTCTGAGCAGGTTGAACAGACTGGAAAGGTGTTGAAAGTGAGGGA
GTTGTTTGACCAAATCCAATAGGATTGCTTGTAGATAGCAGTGATGGAGTGTTTGAGAAC
AAGTTGCCCCCAAATCCAGTAGAAGGTGTATTAAAAAAATTTGATTGACCAAAGGTTGGG
GCACTTTGTCCGAAGGAGGAGGCAGTCTGTCCAAAGACTGAACTTGTCTGTCCAAGTGAA
GGCGTAGTTGACTGGAATAATGGGGATGATTGTGTGTTAGCAAAACTTAAGCCAGATCCA
AACGCTGATGCTGTTCCTGGAGCTGATGCAGAGCCAAATATAGATGTTGATGATCCAAAA
GCAGAGGAGCCTGATGAACCAAAAAGTGATGGTGAGGAACTCTGTCCAAATGCAGGAGCT
GCTGATACGCCAAATATGGAAGTTGTTGCAGATGAAGTTGATCCAAAAGGGTTGGAAGTG
GATGAAGCACCAAAGGGTGAAGAACCAAAGACAGGAGTAGATGAGGATCCAAAGCCTGTA
CTACCAAAGGCAGGAGTTTTCGGAGCAAATGGGTTGGAAGATGTCGACGATGAAAAGGGA
TTCGCAGATGACTGACCAAATGCCGATGAAGAAGCAAAAGGATTTGACTGTGTGTTAGAA
GAACTAAATCCAATTGCACCAGTAGTCTGGCCAGCAGGAGCAGGTCCTCCTTTATCACCC
AACTGATAGTCTTCCCATCTCAGTTCTTCATGGCTTTTGTCTTTGTAGACTGGCATGGCT
GATATTGACTCCAGCTTTCCAGCAA
>TeaL_168352
GGCTGTGTACCACTGCCACTATCTAACTCAGCTGTTGGGGTATAAGCAGCCACCCTACTT
CCCCCTCGTTGACCCCCAAAAGCAGGCTGCCCAAAACCAGAGCTCCCAAATGTTGGAGTT
GTAGCCTGGGCTCCAAATGGAGAAGTAGCAAATGGGCTGCTTCCAAATGCAGAAGTTGAT
TGGCTAAATGCTGGATTGGGACCAAAACTAAAGGATGGTGCACTAGAAGCACCAAAAGCA
GGTGTACTTGAAGCACCAAATGCTGGACTGCTTGATGTGCCAAATGCTGGACTGCTTGAC
GCGCCAAATGCTGGGGTGCTTGATGATCCAAATACAGTGGTGCTTGAAGCCCCAAATGCC
CCCCCAGATCCAAATACAGGGGCATTTGAGACACCAAATGCAGTACCCGTGCTACCAAAT
GCTGGACTTGCTGTGGAACCAAAGGCTGGTGCGCTTGTAGCACCAAAACCTGGGGAGCTT
GTGGCACCAAAGGAAGGAGTGCTAGTTGAACCAAAAGCTGGAGTGGTAGAAGTGCCAAAT
GTAGGTTGACTTGGTGCGCCAAAAGGAGTAGAAGAACCAAATAAGCTGCTCCCAAATGCC
GGCTGTGATTGTTGGAATGTGCTTCCAAAAGGACTTGTTTGGGTAGTACTGGACCCAAAG
CCACCGAAAGCAGACTTTTGTCCAAAAACAGAAGAACTGCCAATTGATGATGATGAAGCT
CCAAAAGCAGGAGTTGATGAAGCTCCAAAAGTAGGCATGGAACTACCAAAAGCTGGTGTG
GAAGTCAAAGGTGATGATGATTGGGTTGCACCAAAAACGCCACTTGAAGTGCCACCAAAA
ATGGAACCCCCTGTCTGCGAACCCAAAGGAGTTGTACTACCGAAGGGTTTTGGAGCAAAT
GGATTGCTGCTTGCATTATTAGCCTGTCCAAAAACTGATTGGGACCCAAATGGGCTATTG
GACGACTGCCCAAAAGGGTTACTTGACCCAAACATTGTTACTCTTTATAACTCCTCAGTG
CTCCAATACCAGTAACAGAGGCTCTTGATCTGAATCTGAATTGGAATTAGAACTTATTAT
GCATCAGACGATTAAATGGGCGAAAATCTACATTATTGGACGCATGAGAGAGAGAGAGAC
AGAGAGA
>TeaL_168353
CATCTTCATCTTCATCTTCATCTCGAAGGCGGTACTGGCTGAAATGGTTGACTCTGAACT
TCCATTCTCCTTTGACAGGGTCATAGGACACAAACTCAGCACCTTGATCCTCGGCCTTTC
TTTTGAGCATCTCCTCATATCTATCAATTTTGGGGCCCTCTGTATACTGACGCCCAGTCT
TCTTGTCAAAACATTTGATGTTGAGAAGTGTTACCTCAGCAGGCTTGTTGAGACCTTGTC
CAACCGGAGGTTTCTTGGACTCATCCATGTAAACAATCACCTCTCTGTTGTTAAATTGAA
TAAGTGACTCGAGATCAAGTCGCCTCACATCTGTCTCGCCAATGAACCTGATGCTACCAT
AGCCATGCCGTCCCACTACAAAGTCCTTTACACGACGGCAGAAACCCGGTTCAGCCCTTT
CCTTGGCAGCCAGTTCTTGGATTCGAGGCTCTGTGTAATAGTCAGAGTGACGAAGCTTAG
GCATCAGTGCCTCAATGTCAGCCCCATGCTCATACACAATTGCTGCCTCACCAGCTCTGT
GCCCAGTTAGAGTAATGTAAGAGTCCCCTTTCAGGTTTGGATGATCATCATGGACTCCAT
TGGGTTGTTTATGGTTTGGTTTGACAGGATGACCTCGAAGTTCCTTCACAAGCCCATTTT
CAACTGGACCGTTCTCATGTGTTGGACTAGATGTGTCCTTCAATGGAGATGATTTATCCA
CATTTGTTCTTGGAGGCCACTGTTCCAAGGGGCGAATAACAAGAGCTCTAGGATTCTCCC
TGGGAATGAAAAGAGCATCTGCCTTGGGTGTGCTCGGAGTTTCTTCATCATCAGTGAAAA
ATGGCACCTTTGGACCATCATTTTTAGGATGATATTTCCTTGCAGGCAACCTAATCCGCC
TTTGAGAAAGGTGGCGAGAAGTCAACAAAGATGATATTCTAACAGGAGCAGGTTTGTCAA
CAACTGGCAGGCTAGAAATTCCATATTGAATGGAAGGTGCAGTCCCTGAACGACCAATTG
ACATCTGAGGCATTGCAGGTAGAGTTCCAAAAGGATTTGCAACAGGAAGTGGTTGTGCAA
CTGCAGAGCCCTGAGTAACGGACGATTGTCCAAAAGTACTCTGACCAAAAATGCTTGGCA
TGCCTCCAAAACCACTTGTACCAGCTGCTTGTGTTTGACCAAAGTTGCCAAACCCAAAAG
AACCTGTTGTCTGAGCAGGTTGAACAGACTGGAAAGGTGTTGAAAGTGAGGGAGTTGTTT
GACCAAATCCAATAGGATTGCTTGTAGATAGCAGTGATGGAGTGTTTGAGAACAAGTTGC
CCCCAAATCCAGTAGAAGGTGTATTAAAAAAATTTGATTGACCAAAGGTTGGGGCACTTT
GTCCGAAGGAGGAGGCAGTCTGTCCAAAGACTGAACTTGTCTGTCCAAGTGAAGGCGTAG
TTGACTGGAATAATGGGGATGATTGTGTGTTAGCAAAACTTAAGCCAGATCCAAACGCTG
ATGCTGTTCCTGGAGCTGATGCAGAGCCAAATATAGATGTTGATGATCCAAAAGCAGAGG
AGCCTGATGAACCAAAAAGTGATGGTGAGGAACTCTGTCCAAATGCAGGAGCTGCTGATA
CGCCAAATATGGAAGTTGTTGCAGATGAAGTTGATCCAAAAGGGTTGGAAGTGGATGAAG
CACCAAAGGGTGAAGAACCAAAGACAGGAGTAGATGAGGATCCAAAGCCTGTACTACCAA
AGGCAGGAGTTTTCGGAGCAAATGGGTTGGAAGATGTCGACGATGAAAAGGGATTCGCAG
ATGACTGACCAAATGCCGATGAAGAAGCAAAAGGATTTGACTGTGTGTTAGAAGAACTAA
ATCCAATTGCACCAGTAGTCTGGCCAGCAGGAGCAGGTCCTCCTTTATCACCCAACTGAT
AGTCTTCCCATCTCAGTTCTTCATGGCTTTTGTCTTTGTAGACTGGCATGGCTGATATTG
ACTCCAGCTTTCCAGCAA
>TeaL_168354
GAGAGAGAGAGAGAGAGAGACGATGACTAACATGAACGGCCACAACCAAGGCAATAACAT
GGCGGTGACCGCCATGGAAATCGCATCCTCCAAACAGCCTCTCCCCACGGCGAAGAGTGT
CGACACCCTCCCTGTCCTCAAGAGGTTGCAATCTGAATTGATGGCCTTAATGATGAGTGG
CGGTTCCCTTATATCAGCATTCCCTGAGGAAGACAATATATTCTGCTGGAAAGGGACCAT
TACTGGAAGCAAAGACACAGTCTTTGAAGGAACAGAGTACAGGCTTTCTCTCTCGTTTCC
CAACGATTACCCCTTTAAGCCTCCCAAGGTCAAATTCGAGACCGTCTGTTTTCATCCCAA
TGTAGATTTATATGGCAACATATGCTTGGACATCCTTCAGGATAAATGGTCATCAGCTTA
TGATGTGAGAACAATACTGCTTTCTATCCAGAGTCTGCTTGGAGAACCAAATACAAGCTC
ACCTCTAAACACACAAGCTGCATCACTATGGAGCAACCAAGAAGAATACAGGAAGATGGT
GGAGAAGTTATAC
>TeaL_168355
GAAAGGGGTTTTGCTCTCTTCTCCATCTCTAACTCTTCTATATTCTATCTCCACCCGATC
ATCACTGCCTATATATATATATATATCGACTGATCTCTCTTCTATCTGTTTATCTCTTTC
TAAACCCTAAACCTTTTGCAGCCGAAATCCCTAAACCACGCAGCAACCAGATAAAAGACG
AAGCAAGCAAGCTTGAGACATTACTGAAATCATACATTACGCATCTTCAAGTTCAGCGGC
GTCCTAATTTCCAGAACAGAATGCCGAAAGGTAAAAGTGCTCCTCACAGATTTTTTGATC
GTTCCAGAGCATCTCCATATGCTCGCAGCCCTATAAACACTGAGCAGTACGGACCCAAAA
GTAGTTTGCAATCAGTTGGGGGAGATGAGAAGGAATGGGAAGAAGTTAGATGCCCCATTT
GCATGGAGCATCCTCACAATGCTGTCCTCTTACTCTGTTCTTCCCACGAGAAGGGATGTC
GCCCTTACATGTGCGACACCAGCCAGCGCCACTCAAACTGTTTCAACGAGTTCTGCAAAT
CATCAGCCACTACTCCATCATCAACAGATCTTACTGAGCAAGTTCCTCTTTACACTGCAG
CCTATCACGGAGGAATTGAGGAACAGCAACAAAACATCATCCCAAGAAGGATTCATGGGA
GACAATTCCAACCAAAGCTTTCGTGCCCACTCTGTCGGGGCCAAATTAACGGGAGTATTG
TTATAAAACCCGCTCGCATTTTTATGAATTCTAAACCCAGGAGTTGTTCTCTTGAGACCT
GTGAATTTAGTGGGACTTATTCAGAGTTAAGGAAGCATGCAAGGCTTGAACATCCTTTTG
TGCGACCATCAGAGGCTGACTCGAGACGCCAGAGTGATTGGATGAGCTTGGAGCATGAAC
GGGATGTGCAGGACATCATTGGTGCATCTGGGTTGGTGTCTGCCGAGGAATGGAATCCTT
GGATGTCTTTGGATGGGGCCATTGAGGAATTAATCCTTGGTTCATCTCAGTTGGAGTCTG
CAGACGAATGGAATGTTTGGATGTCTTTGGATGAGGCCATTGAGGCCTTACCGAATGCAT
TGCAGCCAGAGGTTGAGGATCAACAGTACAACACTCTGCACGTGGAAGTTGAGTTTAACC
CCTCTTTCTCTTTCTCTTTCTTACGTTATGCTTTGAATGAAACAAGTGTTTCCGGTAGTT
CTGAAGCCAGCGACCAATCATTTAACTGGAGAACCACTACAATGTTGACAACTGGTAATC
CTCCAAGTCCAAGTGTTAATTCTTTGAACGAGACAAGTGTGTCTGGTAGTTCTGAAGCCA
GAGACCAATCACGTAACTGGACAACCACAGCGAGGCTGAGGGTTGGTAATCCTCCAATTC
CAAGGGTTGATTCTTTGAATGCGACAAGTGTGTCCGGTAGTTCTGAAGCCAGTGCTCAAC
CACATAACGAGAGAACCACAGCAAGGATGGGGGTTCGTGCTCTTCCAAGGGGCCCGCTTG
CTAGTAGGAATGGGTAGCGGTTTTGCACAGGAGAGCAGGTCAAACCCGAGGAAATTAGTT
CTGCAGTAGTTCTGTTCTGTGCTTTTGTTGTAAGTCAGAAACTCGAAAGAGCAAAAGTGT
GTAGGTTTTCACCAAGTATTCTATGCTGTGTCATTTATCGAAATTTATTCTTTAATTGTT
CTTTTTTTCTCAAATTGGATGTACCAAGTGCTGTTCTGTGCAAGTTCTGAAATAGGTGCT
TAATGGCACCTTATATTGATTGAAATAT
>TeaL_168356
TTTTTTTTAAAGATATAGCAAGTTCTATTTTTTGACATTTTAAAGCAAAATATCCATCAA
GATAACTTATATTTTCAACAAGTCATAAGTTATGTACAAAAATAATATAAGTGTAACACT
TTCCTAACTCAAAATATATGTTTCATAGATTCTAGTCTTTACATGTTCATCATATTTGGC
AAAGTACTGATTTGTGCAGTTGAAACTAGAGAAGAGTTTGAAGCTCCATCTTACTTCCTA
TCAACACTAACTTTATAAATGCACTCAAACACATCCTCAATTTCAAAAGCACATTCATCT
CCAACCTGAATGCGATTTGCCTTGCAAAATGCTTCCCAACCACTTGCCAAAACTTTGATA
CCCTGTTTCTCATGGTAGATGACTGGCCACAGTCTAGATACTGGGTCTCGAAGGCGAACT
AATACCTTCCTTTCCATTATTGGCCTTCCCCTGAATGAAACCGATGGCAAGCAACTCGGC
AACTCAAGAAAAGACAGCCTGCCCGGCACCGCCAAGAAAGGGACTTTGACTGAAAGTGTA
GACGTTGCATGTTCAGTTTTCACCACTTTGTAAACATGATCATTATCTTTCATGGAAGGA
CTGGAACTCCTGTCACACTCCTTGATCTCTGGATACTTTCCATGCATCATCTTCCTTGCC
CTCATCTCCACTTGCTCTTTTTTAACCACTTTCATCCTCTCTCCAGATTGACAATTCCAA
GTTTGAACAGAGGCTGGAAATTCACAGAACTTTGACACACCGGCAAACTTCTGTTGCATA
CTTTGACACCTTTCCATGAGGGAAGTATCTTTCTGGGATATCAAATCCTTATTGCTGCTA
TATCGTGTCTTGCTCCTCCGCTCTCGCCCAGAAGTGTTGCCATTGCCATAATCTTGATCA
GACACGTTATCCATCATTTGAAACTCCCTATTTTTCTCAAGAATTGGCAAGTTAGGTACA
TCTGAAAGCGTTGTCTGGCTCACTACCTCTTCAGTCACAGGTAACTTATCCACTATTTCA
GCTTCAGCTTGAGATTGCGGCATTGTATTAACATGGGAAAGGGGCCTTACATCTTCTATC
AGAACGTCTTTAGTTCCATCAACACTGGATGTCCTCGGCATTTCAAAGTCTGCCAAGTCA
TATAAAGAGCTCAAGCGGTCCACTTGTCCTACCCCAGAATCTCTATCAATCATATAAAAT
GGTTCTTCGATGCATTTTGTTCTGGGAACATCAGATACAGCAGAAGTATTTGAACCCTCT
TTGTTCATAGAATTTATAAAAACATTATCAATTGTGTGGCATTGTTCATCTTTGGCACTG
GAATCTCTGTTAGCCCTTGTTCGTTTCTTCTGATTGCTATTTTCCTTTGAAAAATAGAGT
TTTTCACACCCACTTTTTCCATAGATTTGAACAACAAAGTGAGATTGCTCTATGTAATGG
AATAACACAAAATCTCCAATTTCTAGACCATGTTCGAGTGAAAAAGCAGGCCATCCCTGT
TGGAAAGCCAAGGACCCATCATATTTGGATAAAGTTACCGTCCACCTCTGCCCACTTGCA
TCCTCCAGCTCAGTTTTTTGATCAATCAAGTCTGTCACTGTTCGAGCAAATTTAGGAGGC
AAGAACAGGACTTTCGAAAAATTATCACCGATCATGATTTTGAAAAAAGAGGTAGTACAT
GCTTGTATAGGGCAACCCATGTCTTCTCCTCTGATGAAATTCCCTCTGCTGTAAACAGGC
AACTCGGCGAGCAGAGAGCAGCAACGGAGAGGAGAGAGCAGCGGCGGCGAGCAGACAGCA
GTGTCGGCAAGCGGACAGCAGCGACGGCGAGGCTAACGGCAGTGGCGGAGAGACTAGGAC
AGTGCCGATCGGCAAGGTAAGGAAGGAGGAGGAACAAGAGCATACAGCAGCACCGATCAA
AGAATGAGATGAGATGTTTAGATGTGAATTAGGTTTAATTGAGAATTTATT
>TeaL_168357
TTTTTTTTAAAGATATAGCAAGTTCTATTTTTTGACATTTTAAAGCAAAATATCCATCAA
GATAACTTATATTTTCAACAAGTCATAAGTTATGTACAAAAATAATATAAGTGTAACACT
TTCCTAACTCAAAATATATGTTTCATAGATTCTAGTCTTTACATGTTCATCATATTTGGC
AAAGTACTGATATGTACTGTTGAAACTAGAAGAGTTTGAAGCTCCATCTTACTTCCTATC
AACACTAACTTCATAAATGCACTCCGACACATCCTCAATTTCAAAAAAACATTCATCTCC
AACCTGAATGCGATTTGCCTTGCAAAATGCTTCCCAACCACTTGCCAAAACTTTGATACC
CTGTTTCTCATGGTAGATGACTGGCCACAGTCTAGATACTGGGTCTCGAAGGCGAACTAA
TACCTTCCTTTCCATTATTGGCCGTCCCCTGAATGAAACCGACGGCAAGCAACTCGGCAA
CTCAAGAAAAGACAGCCTGCCCGTCACAGCCAAGAAAGGGATTTTGACTGAAAGTGTAGA
GGTTGCATCAACAAGTTCAGTTTTCACCACTTTGTACACATGATCATTATCTTTCATGGA
AGGACTGGAACTCCTGTCACACTCCTTGATCTCTGGATACTTTCCATGCATCATCTTCTT
TGCCCTCATCTCCACCCGCTCTTTTTTAACCACTTTCATCCTCTCTCCAGATTGACAATT
CCAAGTTTGAACAGAGGCTGGAAATTCACAGAACTTTGACACACCGGCAAACTTCTGTTG
CATACTTTGACACCTTTCCATGAGGGAAGTATCTTTCTGGGATATCAAATCCTTATTGCT
GCTATATCGTGTCTTGCTCCTCCGCTCTCGCCCAGAAGTGTTGCCATTGCCATAATCTTG
ATCAGACACGTTATCCATCATTTGAAACTCCCTATTTTTCTCAAGAATTGGCAAGTTAGG
TACATCTGAAAGCGTTGTCTGGCTCACTACCTCTTCAGTCACAGGTAACTTATCCACTAT
TTCAGCTTCAGCTTGAGATTGCGGCATTGTATTAACATGGGAAAGGGGCCTTACATCTTC
TATCAGAACTTCTTTAGGTCCATCAACACTGGGTGTCCTCTGCATTTCAAAGTCTGCCAA
GTCATATAAAGAGCTCAAGCGGTCCACTTGTCCTACCCCAGAATCTCTATCAATCATATA
AAATGGTTCTTCGATGCATTTTGTTCTGGGAACATTATGAAGCCTTTCATTGACGTTATC
AATATTTGAAGTGGTATACGTGGTTGCCATTGGCAGCCTTCGGCTTATGTCAATGTCAGA
ACCAGATACAGCAGAAGTATTTGAACCCTCTTTGTTCATAGAATTTATAAAAACATTATC
AATTGTGTGGCATTGTTCATCTTTGGCACTGGAATCTCTGTTAGCCCTTGTTCGTTTCTT
CTGATTGCTATTTTCCTTTGAAAAATAGAGTTTTTCACACCCACTTTTTCCATAGATTTG
AACAACAAAGTGAGATTGCTCTATGTAATGGAATAACACAAAATCTCCAATTTCTAGACC
ATGTTCGAGTGAAAAAGCAGGCCATCCCTGTTGGAAAGCCAAGGACCCATCATATTTGGA
TAAAGTTACCGTCCACCTCTGCCCACTTGCATCCTCCAGCT
>TeaL_168358
ATCATGATTTTGAAAAAAGAGGTAGTACATGCTTGTATAGGGCAACCCATGTCTTCTCCT
CTGATGAAATTCCCTCTGCTGTAAACAGGCAACTCGGCGAGCAGAGAGCAGCAACGGAGA
AGAGAGAGCGGACAACAGCGACGGCGAGACTAACGGCAGTGACGGAAAGGCTAGGAGAGT
GCCGATCGGCAAGGTAAGGAAGGAGGAGGAACAAGAGCATACAGCAGCACCGATCAAAGA
ATGAGATGAGATGTTTAGATGTGAATTAGGTTTAATTGAGAATTTATT
>TeaL_168359
AACAGGTACTGCAATACAATTGTTGCCATTCCATCGACATCATCATCATCAATTGTGTTG
TGTGTATATATGTGAACATAGCAATCAAAGGAGGTAACTGAAAAACCCTAGATTTCTCAA
AAGGGTCTTCGAATCTCTCGAAGATCGCTGGATATCACCACTATTAGGAGAGAAAATATA
TCAGAATTTGTATTGATTAATGGGGAATCGAGGTCAAAAGCGAGCTGAAACAATTGATGA
ACTGCCTGCTGATAAGAGAGCATGTACTTCATTGGAGTTCAGACCGAGTTCTTCGAATTC
GTCAGTTCAAGCCCCAATGAACTACACAAATTCGACAACCGAAGTCCATGGAGACATGGA
TACTTCGTCGTCTTATTCAGGGTCAATTCATTCAGAGGGCGAAGGTGAAAAGGATTCTGC
ATATGGGTCGTGTGATTCGGATGGAGAACAGAGGCAGAATGCCCTCCGTGATTATCAGAG
GTATCGGTCTTCTGGTGATCACGGGAAGTTCAAAAAGGTTTTGTCGAGTTTGGACCAAGA
GGGTGAAGAATCTGGGACATTGGCTGCTCTTACTGAGCTTTGTGAATTGTTATCGTTTTG
TGCGGACAGTTCACTTTCGAGCTTGATGGCAGATTCAGTGTCTCCAATTCTTGTGAAATT
GGCAAGACATGAGAACAATCCCAATATAATGCTTCTGGCTATAAGGGCTATAACTTATTT
ATGCGATGTGCATCCTCGTTCCTCAGGTTTTCTTGTTCGGCATGATGCAGTTCCTGCTCT
TTGTCAAAGATTAATAGCCATTGAGTACCTTGATGTGGCTGAACAATGTTTGCAAGCATT
AGAGAAAATCTCACATGATCAACCGCTTGCGTGCTTACAATCTGGAGCAATTATGGCTGT
TTTAACTTATATTGATTTTTTCTCAACAAGTGTGCAGAGAGTTGCACTTTCTACCGTAGT
CAATTTGTGTAAGAAACTTCCTTCTGAATGTCCTTCAACTTTCATGGAGGCTGTTCCAAT
GTTGTGTAAACTTCTTCAGTACGAGGATCCACAGCTTGTTGAAAATGTAGCAACTTGCTT
GATAAAAATAGCAGAACGAGTACAGAACTCTCCTGATATGCTGGACGAACTTTGTAATCA
TGGGCTGATTCAGCAAGCCACACATCTCATAGACTTGAATTGCCGAACCACCTTATGCCA
ACCAGTTTACACAGGTTTGATTGGGCTTCTTGTCAAACTTGCTTCTGGTTCAATAGTAGC
TTTCAGGACTCTTTTTGAGCTTAATATAAGCAGCATATTGAAGGATGTCTTGTCTACTTA
TAATCTTTCACATGGAATGCCTTCTTCAAATATGGTTGATGGATCATGCAATCAGGTGCA
TGAAGTCTTGAAGTTGCTAAATGAGCTTCTCCCTGCTATAGCCAGAGATCACAGTATCTC
AGTGAACCTGGAGAAGGAAAATTTTCTGGTGAACCAACCTGATCATCTGCAAAAGTTTGG
GATGGATTTGCTTTCCATATTGATCCAGGTGGTTAATTCTGGTGCAAATTTATATGTTTG
TTATGGCAGTCTGTCTGTTATCAACAAATTCGTTTATTTCAGCAAATCTGAAATGCTTAT
TGAGTTGCTTAAGGACACCAACATTTCAAGCTTCTTGGCTGGAGTATTCACTCGAAAGGA
TAACCATGTACTGATGTTAGCCCTACAGATTGCTGATACTATCCTGCAAAAGCTTTCAGA
TATTTTCTTGAACTCTTTTTTAAAGGAAGGCGTCTTTTTTGCCATTGATACACTTTCAAC
GCCAGAGAAGGGTTCACAGTTGATGTTTCCAATGTTTAGTGGCATCCAGCAATCAAATGA
TACAAGTCAAAATTGTGCTGCAAGAGATGCTCATAAATGCTTGTGTTATGCTTTTGATAC
TAGTCAGTCTGCATTTGCTTCAGAAACAGGATCTTGCAGGCTTGAAAAAGATTCCGTTCA
CAGTCTTGCAAAGCAGATAAAAACCAATTACTTTGATACCAAAATACTAAACCACGAGCA
AGGATTAACTGATATTCTTCAGAAACTCAGAACTTTAGCTGCAGCATTAACAGATCTGGT
GAACACATCCATGAGTAAAGATTCTCCTAGGCTGCATGAAGAGTTCTATTACATATTGCA
TCAAATAATGGCACAGCTTAATGGAAGAGATCCCATTTCAACTTTTGAATTTATTGAAAG
TGGAATTGTGAAAGCATTAGTGAATTATTTATCCAATGGACAATATCTGAGAGAAAATAC
TGAACTTTCTGGTGGATTTAATCATACATGTGGTGTAGAGAAAAGGTTTGAGGTGTTTGG
CAGACTGTTCTTACCTTCTTTGGATGCGCCTTTGGAGGACTTCCCTCTGTCAATATTAAC
TCAGAAATTGCAAACTGCACTGTCCTCTTTAGAAAATTTTCCTGTAATTCTGAGCCATTC
AAGCAAGCAAAGGAATTCATTTGCTACTGTTCCATATGGGCGATGCACATCACATCCTTG
TCTCAAAGTTCAGTTCATGAGGGGAGAGGGGGAAACACGCCTATGCGATTACTCTGATGT
TCTGACAGTTGATCCTTTTTCTTCTTTGGATGCTATTGAAAGATATTTGTGGCCTAAAGT
TAGCAAAAACAGAACTGAACATGGAAAATCAGCAGCTACTCGAGCTCTGAGTAGATTGGA
AAGTTTACCTTCTCAATTACCATCAGATATGAGCTCTCCTGGAGGCAAAATTCCAGATCT
TATGGAATCTGACAGCATGTCCTCTGATATGCAGGCGATGCAGGAGGACAAACCTAACAT
ATCACATTCTTTACCTGAAGAAGGGGACAATTCAAGACAAACCACTGGTGAAACAACAGG
ATCAAGCGAAGTTCCTTTTGTAAGCAGATATTCCGTAGATTCATTTGATGTTGTGCAGGA
CCACGTGGAGAACAAACAACATAATTCTTCAGCAGAGGATACTAGCATGAGCACTGAATA
TTCTGGATCCTCAAGCAATGAAGACACTTCACCAAAATTGCTATTTTACTTGGAAGGACA
TCAGCTGGACCAAGCGCTGTCACTTTATCAAGCAATTCTCCAACAACAAATCAAAGCTGA
ACATGACACTGTCAATTTTGCAAAACTGTGGAGTCAAGTGTACAGAGTAACATACAGAAG
AGCTGTGAAACCAGGGCAGAGTTGTTCTCAAGATAGTCAGCATCAGGCTCATGATTCTTC
CATGTCAGACAGAGTTGGGACATATTGGCAGTGTACTCCATTTTTTTCTGACATGTTTGT
TTCTAAGCTTGCTTCTGACTTGGAGACGTCGAATCCTGTTTATGATGTATTATTTTTTCT
CAAGAGTTTGGAAGGAATGAACAGGTTCAGGTTTCATCTGATGTCTAATGAAAGAATGTA
TGCCTTCGCAGAAGGCAGAATTGATAATTTGGATAACTTAAAGGTAACAGCCTCTGCTGT
TCCACAGAATGAGTTTGTGAGCAGTAAACTGACAGAAAAACTAGAACAGCAGATGCGGGA
CCCTTTAGCCATGTCTATTGGTGGCATGCCTTTATGGTGTAGCAAGTTAATGACTTCATG
TCCATTTTTATTAGCTTTTGAGGCAAGATGCAAGTACTTTCGATTGGCAGCTTTTGGTCA
GCTGCAAGCTCAACCACACCCAACGTCGCATAATGATTCAGGAGGCCTGAATGGGAGGAG
GCAGAATGCCAGTGGATTGCCACGCAAGAAATTTTTAGTATGCCGAGATCGCATTCTTGA
GTCTGCTACCCAGATGATGAACCTATATGCCCGTCAAAAAGCTATCCTTGAAGTGGAATA
TAATGAAGAAGTTGGTACTGGTCTTGGTCCGACATTGGAATTTTATACCCTGGTCAGTCA
CGAGTTTCAGAAATCTGGCCTGGGCATGTGGAGAGAAGACCATAGGTTATTATTACCTAC
AACAAGCTTGCAGATGGAGGATGAAGATTCTAGGATTGTGGTCTCTCCTTGTGGGCTTTT
CCCTCACCCATGGTTTTCTACAGTGAGTACATCAGGTGGCATGGAATTCTCTGAAGTTGT
TAGCAAGTTTGTCCTTCTGGGACAGGTCATAGCAAAAGCTCTTCAAGATGGAAGGGTTTT
GGATATCCCCTTCTCCAAAGCTTTTTACAAACTTATTCTTGGGCAGGAACTCACCGTGTA
TGACATCCACTCATTTGATCCTGAGCTCAGTAGGGCTCTTCTAGAGTTTCAGGCTGTTGT
TGAAAGAAAAAGATATTTGGAATCTGTTTGTGGAGAAAATTCGGCATTGAAACTCAACCT
GTGCTTCCGGAATACCACAATTGAAGATCTTAGCCTTGATTTTTCTCTTCCTGGTTATCC
CGATTATATTCTTACTTCTGGACCTGATCCTAAAATGGTAAATATGACGAACTTAGAGGA
ATATGTTTCACTCATTGTGGATGCAACTATAAATGCTGGAGTTTGCAGACAAATGGAAGC
ATTCAAATCCGGGTTTAACCAGGTTTTCCCCATCAAACATCTTCAGGTTTTTTCTGAAGA
GGAATTAGAGCGTCTATTATGTGGAGAACGTGAATTTTGGACTTCCAATGAGCTATTGGA
TCATATCAAGTTCGATCATGGATACACATCTAGCAGCCCTCCCATTCTCAATCTACTGGA
AATTATTCGGGAGTTTAATCAAGAACTGCAACGAGCATTCCTGCAGTTTGTAACTGGGGC
ACCTAGGCTTCCCACTGGCGGTTTGGCATCTCTCACTCCCAAACTGACAATTGTTCGCAA
GCATTGTAGCAAAGAGGCCGACGCTGACCTGCCCAGTGTGATGACTTGTGCCAATTATCT
GAAGCTACCGCCTTACTCTTCAAAAGAGATGATGAAAGAGAAGCTTTTGTACGCCATAAC
AGAAGGACAAGGATCTTTCCACCTCTCTTAGCTTCTTCTATCTCCAACAAAAAATAGCTA
CAGAATGTGAATTTGTAATTATCAGATTAGGTGGGG
>TeaL_168360
GGAAACCCTCACAGCCCTCGGCGGCGGCGCCTCCTCCATACACAGGTGCTCCTCTCCTGC
AACATCTTCTCTCTTGGAGTTTCTGTGTGTGTGTGTGTGTGTTTGGAGTTCCTCCTCTAT
CTTCGCGTCTTTCTCTTTCTGTCTAAGAACTGTATCTGATCTGGAGAAGGAGTCATTAGA
ACATACAGCTGAACTGATCGATCAAGGGCCAAAACTTTGCCTTTTGATCGAATAATTTCT
GGGCAAACAAATACTATGGCTTGCATTTCGTGTAACAGAACTTCAGTGAAATTTTTTGGC
AGTCATCACCACCGTTCATCAAGGCCGTTCTGGGGCATTCACCGCTGCTGCGACTTCAGA
AATTCATCATCACTTTTCTATGTGAAGCCACTTAATTCGAGCTCTGTGAATCCTCATGGT
CCTAGGGATTCTCAACTCTTCAACCGCTTGCGATGCTTCTCTACTGTCTTCAGCAGCATT
TCTTCAGATAACGGTATGCCTGAAGAAAGGATGGTTGTGTTGGTCATTGGTGGAGGGGGA
AGGGAACATGCACTTTGTTATGCCTTGAAGAGGTCTCCCTCTTGCGATGGCGTCTTTTGT
GCACCAGGAAATGCTGGGATTTCCAGCTCAGGGGATGCCACTTGTATTTCCAACCTTGAC
ACCTCTGATAGCTTGGCTGTGATTTCCTTTTGTCAAAAATGGGGTGTAGGATTGGTTGTG
ATTGGACCAGAAGCTCCTCTTGTTGCAGGTCTTGCAAATGACCTAGGGAAGGCTGGAATT
CCTACTTTTGGCCCTTCATCAGAGGCTGCTGCTTTGGAAGGTTCCAAGAATTTCATGAAG
AATTTGTGTGACAAATATGGAATTCCCACTGCTAAGTATCAAACTTTTATGGATCCATTT
GCTGCAAAGAAGTACATAAAAGAGCAAGGTGCACCTATAGTCGTCAAGGCAGATGGATTG
GCTGCTGGAAAAGGAGTTATTGTTGCTATGACGTTAGAGGAGGCTTTTGAAGCTGTCGAC
TCAATGCTTGTAAAGGGTGTTTTTGGATCTGCTGGTTGCCGTGTCATTGTTGAGGAGTTT
TTGGAGGGTGAGGAGGCATCGTTCTTTGCTCTGGTCGATGGAGAGAATGCAATTCCTTTA
GAATCTGCTCAGGACCATAAACGAGTGGGAGATGGTGACACGGGGCCTAATACTGGTGGA
ATGGGAGCATACTCTCCAGCGCCTATCTTAACAAAAGAACTCGAGTCTTTGGTCATGGAA
TCTATAATTCTTCCTACAGTAAAAGGAATGTCTGAAGAGGGGTGCAAATTTGTTGGGGTT
CTCTATGCTGGACTCATGATTGAAAAGAAGTCTGGATTGCCCAAGCTAATAGAGTACAAC
GTTCGCTTCGGAGATCCAGAGTGCCAAGTGTTGATGGTCCGTTTGGAATCTGATCTGGCA
CAAGTTTTACTAGCAGCTTGCAAGGGTGAACTGAGTGGAGTGTCTCTGAACTGGTCTCCG
GGCTCTGCCATGGTGGTGGTGATGGCAAGCAATGGCTACCCTGAGAGCTATGTGAAGGGA
AGCGTGATTCAAAACCTTGAAGAAGCAGAGCAGGCCGCTCCGTCTGTTAAGATATTTCAT
GCCGGTACTGCACTTGATTCAGATGGCAACTTCATTGCCACCGGGGGACGTGTTCTTGGA
GTCACTGCCAAGGGAATAGACCTTCAAGAGGCCCGGGATAGAGCTTACCAAGCTGTCGAG
GAAGTAAACTGGCAAGGTGGGTTCTATCGCCAAGACATTGGTTGGAGGGCGCTTCCACAG
AAACAGTTTTCCCCAAAAACATGACAATAGTGTTTTATGTGTTTTGTGAGTATTTACGGT
GTGAAACGAATCGAGGTTGTCCCATTTAAGAACTAAATTTTGTGTATTGAGGAATATATG
AAAAAATGGTTGTTCTATCTAGACATTGCCAAAAATCTCTGCGAGGAAGATTTGTTTCAT
GTATAAAATTTTGTTTGTTTTGGCAAAAAGTAGAGAGAGTAATG
>TeaL_168361
ATTCTTCTTCTTCTTCTTCTTCTCCAATTTTGCACAGCCAGAGACACCATAACCACAATC
CAATCTCTCAAGGATGGTCAATTGTTAGTCTCCGGCAACAAGGCCTTCGCACTTGGGTTC
TTCAGCCCCGGCAAGTCCACCAACCGGTACCTCGGAATATGGTACAACAATGTTTCAGAA
CAAACTGTGGTGTGGGTTGCAAACAGAGATAGGCCAATCAATGACACATCCGGAGTTCTT
TCCTTGGACAACACCGGAAACCTCGTCATTCATGGTCCGGACAAGAAAATTCCGGTCTGG
TCAACCAACGTGTCGGCCTCGGGGAATGTCTTTTCAGCTCAATTGTTGGATTCAGGGAAT
TTGGTAGTGTTTCAAGGTGATAGCAAGGGGGCCGTCGTGTGGCAGAGTTTTGATTATCCT
ACAGACACCCTGCTTCCTTTAATGAAACTTGGGGTGGACCGGAGAACCGGTCTGAGCTGG
TTTCTGACATCTTGGAAGTCGCGTGATGATCCGGGAATCGGAGAGTACTCGTTCAAAATG
GACCTTATTGGGTATCCGGAGTTTTTTTTGTATAAGGGTTTGGTCCGGTTCTGGAGAACC
GGACCGTGGAATGGGGTTAGATGGAGTGGGGTACCAGGGATGACACCCAAGTTCATCTTC
AATGTCCATTACGTCGACAATCAAAATGAGGTTTCCATGTCGTACCTCATCAACGACACC
TCGATTTTCTCAAGAATGGTTGTGAATGAATCGGGGACAATAGATAGGCTGACGTGGCAT
ACGGACCACCAACAATGGATCGGGTTCTGGTCGGTCCCCAGGGATGAATGCGACTACTAC
AGTCATTGTGGTGCAAATGGCAACTGTGACTCATCCGTGAATGCAAGTGAGTTCGAGTGC
ATGTGTTTACCAGGGTTCGAGCCCAAGTTGGCACGTGACTGGTACTTAAGGGACGGATCA
AGTGGGTGTAAAAGAAAACGTAGAGGAGGCACGTGTCAAAATCAAGAGGGTTTCATCAAA
ATGATACGTGCTAAGTTACCAGACACTTCGACAGCACTTGTCAATAAAACTATTGGATTA
AAAGAATGTGAAACAGAGTGCTTGAAGAACTGTTCATGCCAAGGGTATAGCAGTGCAGAG
ATCTCACTGGGGGGAATTGAGAGTGGATGTGTGACGTGGCATGGGGACTTGATGGACACA
AGAGAGTTTTCGAGTGGGGGCCAAGATTTATACGTACGTGTTGATGCTGTCGAATTAGCC
CAATATTTGAAGTCACAACAATCTCATTCCAAGAAGGGTATGGTGGTGGCAATTGTAGTG
TCCTCTGTTGCAGCTTTGTTTTTTGTAATCTGCGTACTTTCTTGGTTAGTGATGAGGAAG
AGAAAAGGAAAAAGACGACAGAACAACTTGTTATTTAGTCCCAACAGTTCAACATCCTTT
AAAACCACCCAAATGGAAAATCAGTTTGATGAAAGTCGAACAAATGCCGAATTACCACTT
TTTAATCTAACCACCATTGTCGCCGCCACTGACAATTTTTCTTCCTTGAACAAGCTGGGT
CGAGGTGGCTTTGGAACAGTGTATAAGGGTCAGTTACATAATGGACAAGAAATAGCTGTC
AAAAGGCTAGAGAAAAATTCAGGCCAAGGGGTGGAGGAATTCAAGAATGAAGTTACACTT
ATTGCTAAACTCCAACATAGAAATCTAGTGAGACTATTGGGATGTTGCATTGAACAAGAC
GAGAAAATGTTGATCTATGAATACCTGCCAAACAAAGGCTTAGACTCTTTCATATTTGAT
AAAACAAAAGGCTCATCTCTAGAGTGGAGAAAGCGCTTCGAGATCATTTTGGGAATCGCT
CGAGGGATGGTATACCTTCACCAAGACTCTAGACTAAGAATAATCCATAGGGATCTAAAA
GCAAGTAATGTTTTACTCGACGCTTCAATGAACCCCAAAATATCAGACTTTGGTGTGGCT
AAAATATTTGGAGTGGACCAGATTGAAGCTAACACAAATAGGGTGGTTGGAACATATGGT
TATATGTCACCAGAATATGCAATGGAAGGGCTATTTTCAATAAAATCAGATGTTT
>TeaL_168362
CATCAATTTATCTATGTACAATGTAATGTCCGATTATACCCAAATATAATACGCAAAAGT
GGTCACCCTATCACTAGTGTTTAGTGTTTTGCGAAAGGCTAAAAAGCCTCTCAACAATCC
AAAACAAATCAAATTGTTGACAAACTATCACAAAAAACAAATTCATTCAATTACCTCCAT
AGGTCAAGCACAACCCAAAATTGATTTCCTAAAAAATATTTAAACCCTAATTTGAACTAC
AAAATTTGTTGTCTCCAGCCAAGTACCGCAATAATCAGAATACAATTATGTATAACACTC
ACATGAGGACTCCTTCAATATTAGTAAATGCTTTCTTTGCAATCTTGAATTTTCTGGCAA
GGGAATTTTCATTACCGACAACATACTTGTTGATGAAGAACTCCACACCATTTCGAAGGG
ATTCATACTCGGGGCTAGCTGCTATACGAGTGAATACATTCCAAACAAGGCTATCAGGAT
GCTCAAAGATGGCCTCGAATAGCATCTGAAAATGCTTTATTCTTTTTGGAGTCAGCTGCG
TTGTATCACTGAAATCAACGGCCTTCAAGACTGCTAGAGAGAGGGTGAAAGAGGTAACCA
TTTCTGCAACAAATTTTGATAGATGCATTGATCTCATCAACTGCATCGACTCCAGTTCCT
TGAAGTGGTCCCATAGGCAATACTGTAAAGTGATCTTGTGGTTTTTATCATGGCTACATA
ACTTGATAGCAAGAACGGAGTAGTACTTGTTAAAGATTTGCTCCTGTAAACAACACTCCA
CGAGCACTCGCATGATCTCCCTATCCTGCTTCCCTTGCAAATCCAACCTTAGAAGTTTCT
CAAAAGCATCAACATAGTCCTCCCCGCTCATTATTACACAAAAGATTGCTCTTCTAACGT
CTGTGTTCATTCTCTGTACAGCAGCAAGCTGTAGCAGTTTCTGGGCTTCGAGGGACTCCT
TGTCCATTGTGCTCGCAACCTCTTCAAAATTGCTAGTTGTGGATGCCATATCCCCAGACA
ACCACCACTGGCCTTTCTTGTCAGGATCAACGAGCTTGCTCCATTTGAGCCCTCGAATTA
AAATACCTTCTACCCTCAGCTTCTGTAGCCATTTTTTTATCCGTGTATGCCGCGGAGTAT
CCTCTTTTGCCCTCCTTTTGTTGTTCTTGATATCAAATATGGTTTCAAGCATGAACTCCA
TCCTTTTGCTACTTGTATTTGCTTGGCCGTTTCCAGAAGAGGCCTTCAACTCATTTGCCC
TATTCTGCACACTCAGAACAAAATCTTTCATGGCAGCAGGGTCATCACCTCTTAGATTCA
TCCCACAGCACTGTAGAATTGTCAAGATAGTAGAAGCATCTATCTCCATCAACCTCTTGC
TCAGCATAATCATGAAGTCATATATCAAATCACTTGAGCAAACTCCAAAAATGTATAAAT
AAGACAGTAGAAGTGTCAGATTTCGCAGAGAAAGATTGTCTTCTTCTAGGTACTCATCCT
CAAAACATTTAGCTAGGGAAGCCAAAAGCTTGGCACCGAAGTCCATCCCAACCAAAGAAG
CCATGCCTGCAACAAAAGCGGCGAAAACAGCAGCATACTGTTCATTTCCACGAGGACCTC
CAGAACACGATGCCAAAACTTCTTCAGTAATAAGCTTAGAACCAGTATCGCGAGCAACAG
AACGAAAGATAGTGGAGATTTCTCTGGTAACTGATTCTACATTAGATTCAGACATCCTAT
TCAGAAGTCCTCGTACCCTTCTACGAATTTGAGAGAACTCTTCTGATTCCTTTGCCACAC
GAGATCTCAGGTGTGGGGCTACATATTTTGTATTTCTATCCAACTGAGGTGCCTTTGCCA
GAACTTTTTCGAGTGGCATCTCATCTAGACTGTCTTCAGTCTCAAAGGAATCAAGAACAG
ATGGAATTCCTTCAATTAACAAATTGATGTCATCATCACCACCCCGTAAATTCCCCTCTT
TAACCTTGAGTTTCTTAGCAAGTTTTTTTTCCAAATACAAATCTGCCTCGGCAGATGCAC
CATCTTGTTGGGTTTCCATTTCTAGATATTCTTCAAACTTTGTTTTCTTTTTTTTCACCA
TCTTCACTGCAGCTGAATCAGTATTTTTTGAAGAATCCAGTTTAGTCTTAGATTTTTTCA
GTTTGGTAGGCTGCTCAGTGCTTTGATCTGTCTCATAGCAAGTTTCAGCTGGCTTAGATA
ATCCAACCACTGTCTCCACTGCCATCTCACTACCAAGCTCTAGTTCTTGAGTGAGACGGA
GAGACACAGACAGAGAGTGAGTGAGATTGAGCGAGAGGGAGAGAGATCGAGCGAGAGAGG
GACTGAGATCGAGTGACACAGACAGAAAAGTGAGAG
>TeaL_168363
CATCAATTTATCTATGTACAATGTAATGTCCGATTATACCCAAATATAATACGCAAAAGT
GGTCACCCTATCACTAGTGTTTAGTGTTTTGCGAAAGGCTAAAAAGCCTCTCAACAATCC
AAAACAAATCAAATTGTTGACAAACTATCACAAAAAACAAATTCATTCAATTACCTCCAT
AGGTCAAGCACAACCCAAAATTGATTTCCTAAAAAAATTAAACCCTAATTTGAACTACAA
AATTTGTTGTCTCCAGCCAAGTACCGCAATAATCAGAATACAATTATGTATAACACTCAC
ATGAGGACTCCTTCAATATTAGTAAATGCTTTCTTTGCAATCTTGAATTTTCTGGCAAGG
GAATTTTCATTACCGACAACATACTTGTTGATGAAGAACTCCACACCATTTCGAAGGGAT
TCATACTCGGGGCTAGCTGCTATACGAGTGAATACATTCCAAACAAGGCTATCAGGATGC
TCAAAGATGGCCTCGAATAGCATCTGAAAATGCTTTATTCTTTTTGGAGTCAGCTGCGTT
GTATCACTGAAATCAACGGCCTTCAAGACTGCTAGAGAGAGGGTGAAAGAGGTAACCATT
TCTGCAACAAATTTTGATAGATGCATTGATCTCATCAACTGCATCGACTCCAGTTCCTTG
AAGTGGTCCCATAGGCAATACTGTAAAGTGATCTTGTGGTTTTTATCATGGCTACATAAC
TTGATAGCAAGAACGGAGTAGTACTTGTTAAAGATTTGCTCCTGTAAACAACACTCCACG
AGCACTCGCATGATCTCCCTATCCTGCTTCCCTTGCAAATCCAACCTTAGAAGTTTCTCA
AAAGCATCAACATAGTCCTCCCCGCTCATTATTACACAAAAGATTGCTCTTCTAACGTCT
GTGTTCATTCTCTGTACAGCAGCAAGCTGTAGCAGTTTCTGGGCTTCGAGGGACTCCTTG
TCCATTGTGCTCGCAACCTCTTCAAAATTGCTAGTTGTGGATGCCATATCCCCAGACAAC
CACCACTGGCCTTTCTTGTCAGGATCAACGAGCTTGCTCCATTTGAGCCCTCGAATTAAA
ATACCTTCTACCCTCAGCTTCTGTAGCCATTTTTTTATCCGTGTATGCTGCGGAGTATCC
TCTTTTGCCCTCTTTTTGTTGTTCTTTATATCAAATATGGTTTCAAGCATGAACTCCATC
CTTTTGCTACTTGTATTTGCTTGGCCGTTTCCAGAAGAGGCCTTCAACTCATTTGCTCTA
TTCTGCACACTGAGAACAAAATCTTTCATGGCAGCAGGGTCATCACCTCTTAGATTCATC
CCACAGCACTGTAGAATTGTCAAGATAGTAGAAACATCTATCTCCATCAACCGCTTGCTC
AGCATAATCATGAAGTCATATATCAAATCACTTGAGCAAACTCCAAAAATGTATAAATAA
GACAGTAGAAGTGTCACGTTTCGCAGAGAAAGATTGTCTTCTTCTAGGTACTCATCCTCA
AAACATTTAGCTAGGGAAGCCAAAAGCTTGGCACCGAAGTCCATCCCAACCAAAGAAGCC
ATGCCTGCAACAAAAGCGGCGAAAACAGCAGCATACTGTTCATTTCCACGAGGACCTCCA
GAACACGATGCCAAAACCTCTTCAGTAATAACCTGAGAACCAACATTGCGAGCAATAGAA
TGAAAGATAGTGGAGATTTCGCTGGTAACTGATTCTACATTCGATTCAGACATCCTATTC
AGAAGTCCTCGTACCCTTCTACGAATTTGCGAAAACTCTTCTGATTCCTTTTCGACACGA
GATCTCAGGTGTGGGGCTACATATTTTGTATTTCTATCCAACTGAGGTGCCTTCGCAAGA
ACTTTTTCGAGTGGCATCTTAGCATGAAAAGCTTCCACTGGCTCAGCTACTACAACCTCT
ATGTCACCTGCCATTTCAGCTTCTGGCTCTTGCTCTGATGTTTTGATCTTTTTACATTTC
TTACGTGAAGAGCTGTTCTCAAAACTCTTCCTTGAAGCTTTGTCATCTAGACTGTCTTCA
GTCTCAAAGGAATCAAGAACAGATGGAATTCCTTCAATTAACAAATTGATGTCATCATCA
CCACCCCGTAAATTCCCCTCTTTAACCTTGAGTTTCTTAGCAAGTTTTTTTTCCAAATAC
AAATCTGCCTCGGCAGATGCACCATCTTGTTGGGTTTCCATTTCTAGATATTCTTCAAAC
TTTGTTTTCTTTTTTTTCACCATCTTCACTGAAACTGAATCAGTATTTTTTGAAGAATCC
AGTTTAGTCTTAGATTTTTTCAATTTGGTAGGCTGTTCTGTGCTTTGATCTGTCTCATAG
CAAGTTTCAGCTGGCTTAGATAATCCAACCACTGTCTCCACTGCCATCTCACTACCAAGC
TCTAGTTCTTGAGTGAGACGGAGAGACACAGACAGAGAGTGAGTGAGATT
>TeaL_168364
GCCACTACTCCAAAATTCTTTCTATTGTCCTGTATTGTTCTGCATCTGCCTCAAAGCATT
TCAACAGAAATTTGATCATAGTCACATATGTTTTTGAAGGGAAAAGAAGCTTTGCCTCCC
TCATTTCTGTGGCCTCTAGTAATGCTGGCTGCTGTTTAAGAATATAATCTAGCATATCTC
CAAGTTTTGGGTATTTAAGATTGTTATAGTCACCAACCGCTCCCCTTTGACCTTCACCAG
GAAACAAACCTTCAACTGCCATTTCCCCTTATAGTTTGACTCAAAATTCACTGTCATTAG
AGAGAGAGAGAGAGAGA
>TeaL_168365
CTCTCAGCATGGACAATGGTGTTACGTCGGTTGTTCCACTCATCCATAAACGTCTGGTAT
TCCTTATATCCAACGTAGTATCTGCAGCCCCAAGAATACAAATAAATCAGCTTCGACAAT
GTTGCAAAAACTCAAATAAGGATGTAGCCCATCTCACAGCACAAAAACGTACTTCACTTT
GTTCCAGTTGAGAATTTATCAGCAGAAGTGCCTCCAAATCCTTGAAGACAGTTATGGGTG
CATCCTGAATGTGGGTGTTTGCTGAAG
>TeaL_168366
AAAAAAATCATGTCAAAGTGGTTTACTGTGCTCTGCACTGCCCTTGTGTGGTGTTGCTAT
TATTGCAGTATCCCTGCTGCCACTTCTATGGCAAATAATGAGACAGATAGAGCTGCATTG
GTGGCCTTCAAGGCTGCAATTGTTCAAGACCCATTTGGTGCCCTCACTTCCTGGAATCAT
TCACTCCACTATTGCCACTGGAACGGTGTTTTGTGTAGTCGTCGACATCCTGATAG
>TeaL_168367
ATTCATCATAAATAAAATAAAAAAAATCATGTCAGAGTGGCTTTCTTTGCTCTGCACTGC
CCTTGTGTGGTGTTGCTACTTGTGCAACATCCCTGGAGCCAGTTGCATCATGGAAAATGA
GACAGATAGAGTTGCATTGGTGGCCTTCAAGGCTGCAATAGATCAAGACCCATTTGGTGC
CCTCACTTCCTGGAATCATTCACTCCACCACTGCCAGTGGAACGGCATTTTGTGTAGTCG
TCTGCATCCTGATAGAGTTATTGGGCTAACTCTAAAGTCCCAAGGCCTGGTTGGATCGCT
CTCACCTCATGTAGGAAACCTCTCCTTCCTCAAAAGCATTGTTCTTCAAAACAATAGCTT
CCACGGCCCAATCCCACATGAGATGGGTCGCTTGTTTCGGCTACAAACAATAGAATTCAG
CACCAACTCATTTGGTGGTGGAATACCCAACGACCTTTCTCGCTGCTCAAAACTTGAATG
GCTGAACTTGATTAACAACAACCTAACCGGAAACATCCCAGCTGAGTTGGCCTCTTTGTC
CAGGCTTGGAACTTTAGCCTTGGCTAAAAACAAGCTTTCAGGAACCATCCCTCCTTTCAT
TGGAAACCTCTCATCTCTTTTCCAAATCGGTTTATCGCAATGTAATTTGCATGGCGAGAT
TCCGGCAGAAATTGCTAGGCTTCGAGGCCTGAGATATGTCCGGTTATTTGAGAATAACCT
ATCTGGCAAGGTTCCATCTGGCCTTTACAACATCTCCACCATCATGTTGTTATCATTAAC
CGATAACCAACTTGAAGGAAATATTCCTCATGATATAGGCTCCACACTTCCTAATCTCAA
GTTTATTTCTTGTACGAGCAATTTGTTTACTGGAACAATTCCTACTTCATTTTCAAACGC
TTCAGAACTTCAAGTGATAGGCCTCTCTGCAAATTATTTCAGCGGGACGATGCCGAAAGA
TCTTGGAAAACTTCCGGGTCTTACAGAGATAGGTGTTTATCAAAATGGGTTGCAGGATGA
CCTCACTTTTATTTCGTCTCTAACAAATTGCACCAGTTTACAGTTTCTTGAAGTGGGTAA
GAATCTTTTTAGAGGTTCATTGCCTGACTCCATAGCTAATCTCTCCACATATCTTAGCGT
GTTAAATTTGCAGATATGTCAAATACATGGAATCATTCCATCTGGCATCGGGAACCTCCT
CAACCTCACTGACTTATCTATGGCAGTGAATAATCTTGCTGGCCCTATTCCATCCTCCAT
TGGCAGACTTCAAAATCTGCAAACCCTGTTGTTAGACCAGAACAAGTTCACAGAACTTTC
ATCTTCGCTTGGTAATTTGACTTCATTGATTACTCTCAACTTGGGAGAAAACAACATCCA
CGGAAGTATACCTCCGAGTTTGGGCAATTGTCATAGCTTGTTGGAATTAAACCTTTCTCA
AAATAATCTCAATGGTTCAATACCCACTGAAATTATGAGACTCTCCTCCATTTCAATTTT
CTTTAGCTTAGCTAACAACGGATTGACTGGTGGTCTTCCATCAGACGTTGGGTCTTTGAA
AAATCTTGGATACATAGATGTATCCTATAATAAATTATCAGGACCCATTCCAAACACTCT
AAGCAACTGTTTGAGTCTGCAATGGCTTTACTTGGAGGCCAATTCATTTGATGGAGAGAT
ACCTCAAAATTTGAGAATGCTGAGGGGCTTAAGAGTGTTGGATCTTTCACACAACAATTT
ATCGGGGTCGATCCCAAGTTTTCTAGGTGAGCTCCACTTAGAAAAGTTGAATCTATCTTT
TAACAAGCTACAAGGGGAAGTTCCAATGAAAGGAGTTTTTCAAAATGGAAGTGCTATTTC
AGTGGTTGGTAATAATGATCTATGTGGAGGCATTCCACCCTTGAGTCTTCCTCCTTGCCT
GTCCTCAAAGTCCAACAGCAATAAGTTCTCTCACAAGAAGAAAGTCATACTCATCGTGGT
TGTTCTTGTGTTAGGCTTAACAATGTTGGTTTGCTTATTTTTCATATTCCTTCATCCGCA
ACGCATTTCAAGAAAAAAAGCCTTTTCCATGCCATCGCTCAAGCACCATCTGTTGCGGGT
TTCTTATGCAGAGCTTCTCAAAGCCACTGATGGATTTTCTAAGGACAATCTAATTGGTGT
TGGAAACTATGGTTCTGTTTACAAAGGAATTCTCAATCAGGTTCAGACCGTAGTGGCAGT
GAAAGTGCTCAGTCTCGAGCACAGAGGAGCTTCTAAGAGCTTCATGTCAGAATGCAAAGC
ACTAAGAACCATACGGCATAGAAATGTATTGAAAATTTTGAGCGTTTGTTCTAGTATGGA
TTTCCAAGGTAATGAATTTATGGCTTTGGTATATGAGTTTATGGACAATGGAAGCTTAGA
GAAATGGCTACATCATGATGTAGTCGAAAATGAAGGACATGAAGAAGAACCCAAAAATTT
GAAGTTGATTCAAAGGCTGAACATTGCCATAGATGTTGCTTCTGCAATTGAGTATCTTCA
CTGTCATTGCGATTCAACGATTATTCATGGTGATTTGAAGGCAAGTAATGTTCTCTTGGA
TGATGAGATGACTGCTCATGTTGGAGACTTTGGGTTAGCAAAAATTATCTCCACTGTTTC
AAGTGAGGAGGTTCAGTATCAGAGCAATTCAACTGCAGTAAGAGGAACCATAGGCTATGT
TGCTCCAGAGTATGGCATGGGGGACATGGCTTCCACACTAGGGGATGTATACAGCTTTGG
GATTCTTTTACTGGAGATGTTTACAGGTAAGAAACCAACTGATGATATGTTTAAGGATCA
TCTAAATCTTCATAACTTCGTTAAGAATGCATTGCCTAATCGAGTGATGGAGATTGTGGA
TCCTTGCATCCTATTGGAGCATAACACAAGAAGGTGGATTAAAGACTGCATGGTTTCGAT
TCTACGAATTGGGGTTGCATGTTCAATGGAATCGCCAAGAGATCGAATGGAAATGAGGAG
TGTTATTAGTGAATTGCATAAGGTCAAAAATACTTACATGAATAAAGGGTTGAACCAAGA
CCAGGAAGTTGGAAGAGGATTTACAACATGAAAACCGAAGGTTACTTCCAAGGTTCTCCA
TAAATCGTTACCTCAACAATATGCTACTTCAACAGCCAGTAGAATACAAGTGGTAGCTTT
ATGTTATTGTTGCCTCAGCAATCTTTAACCTATTGCTTGATAAGTAACTGTCAGTTTCCT
CCTTTGGTTAGATTGTATTATATCAAACATATGCTCATGTGGGATGTTATGTTTCTAGCT
AAGATTGTGTGCTTGGGATTACCAATATTTATTCCTGTTAAATTAAAACTATCATTTCGT
TGTATTGTGACTTTTCCTTGAAATTGCATGTTTGTGTATCAAAAATTATTTATT
>TeaL_168368
TTTTTTTTCAACTGCAATCCAAGAACCATCATTAATTAAAACTTCTAATCTGATAAATAA
ACCTACACAAGTAGCCCAACAATACATAGTTTAGATACAATAACACCAAACACAAGTTTT
TTAAAACACTTCAAAGCATCAAAAGCACATAAAACACAAATAATCCCAACCAGCAAACAT
TGAAGCACTTCAAAACACGAGCAATGTAAAACTGAACTAATCATCAGTAGGAAAAGCTGA
AGAGATGAACCTGTCATCCTCCAAAAACAGCTGCAGATTCTGTGTCTTCATCAAGAACTC
AATCGCTCCCTCGTCAAATTCCAAAACGAACCCCAATTTGATCAGCTCAGCCAGTTCGCG
TATATGATCTTCATTTTCCCACAACAGTCCCTCAGAAATCGCTTCAGAAAAACAAGTAGC
ATACTCAATGTTTTTTCTATGTCCACCCGACCTGTCCATCTTCACCGTGAACAGCTTCTT
ACTCTCTCTATCCCAACGGATCATTGGCTTCGCTTCTTTTTTCAATCTTTCCCCCGAAGA
GAGCGATAAACTGTAACCAATCGTAATTGGGTCGTTTGTCTCAATTACTGTGAGATCAAG
GAAGTCTCTGACAGCTTCATGCCTCTTTTCTTCTTCCATTTTCAGAGAGAATCCAGCAAG
AAATCCAAGAATCAGTTTAACCAGCCCTTTTCCAATCAAGATTTCACTCGGATTCACTTT
CTCAAGTCCATCACCATCCATGGTAGATACTTCTTTTAACACAGACTCAGAGATGTTCCG
GACACCAATTTTGCTGTAAATTTCAAGCAGCATAAACCGAGGAAACGATGGCAAGCTTGG
CTGAGGGTACCAAACAAAAAGCGGATTGCGTGAAGACTGTTTGAAAAGATCCTTCAGCTG
AAGATCATCTGCGATAAAAACATCGCGCTTGTCAACCAACAAAATTTCATCTGAACCTGA
AAATACAGGTAGTTTCAACAAATTTTCAGCAAGAAATTTCTCTGTTTTCGAGCTCCAATG
CTTCATAACGAATTTCCAAAAAGCACAACACTCGCTATGTGACAACCGCTTTCCAGAACA
TTCCCAAACCTTCCAGAGCTTGCAAAAGTTGTTTAGCGAAGGATGGGATTTAACTTCTAA
AGCATTTGAAAAAAACCCAAGTAATTTCGAGTCATAGTGTTTCTCCAACACCTTCAATTG
CAAACCAAATAGACCATCGTTGTCATAGAGAACACATTCTTCAGGTTGTACCCACTCTCC
ATCGTCACTTCCATTTGGGATCCAAATTTTTCTTGCATCTCCAGACTCGTGTATCCAATT
GAACTCTCTCAAGTAACTATAGATTCGAACAATAGTGGCAAAATTGGAATGGGAATTGAG
GTAGCTCCCAAGCAAAGAACACCCTTTGCTGACATCCACAGTGACTTTTATTGCATTGAG
CTCTTTACTGTAGGATGTAATCTTGGGGCCATAAAATTCTTCATCAATGAATGGTCCATC
CTCCGGTTGTAAGAACTTACTCCAATTAGAATTGAACAGCAAACACTCCTCAGGAGACAT
ATAACCAGCACTGGTTTTCAGCCATTCTTTAGAAACTTTCTTCAGAAAGGGATCAGGTAA
AGGCTCATTCTTCTGTTCCAGTAAGTTGCGGACACATTCGAGCAATGCATATACATTTGT
CGGAGTTATGTTGCTTGGATCACGGGGTAAATAAATGCCAGCAGCCACAAACTTGTAACC
ATCCTTGAAATCAAGAACCACTCTCATACCCTTCAGCTCCTTTTTATATTCATGAATGCC
CTTGCCGTAGTAATTGTCACTATCGTCAATGAATGGAAGCAAAGTGATCGGAGAGATAGA
TTTCCATTCGGGGCCAAACAGAATGCAGTCACTTGGCACTCTGTAATCACCAAGACGAGT
GCGCAACCATTTAACCTCGCGAATACATTTCTTCAGATCATCGGGGAATTTAAAAGCTGT
ACCATTTAGCTTCCTGCAGCACGCTAGAAATGAAAGAACATTATCTTTATTGATGGAAGC
CTTTTCGGCTTGTTGCTTGAAAACCCGAGAAAATGCCTTGGCTGCCTCCTCGAAATCCAC
TACTACCCCCAATTGCTTCAACTGATTTTCGTACAACACAATGTTGGTCCCATAAAAGTT
CTGGTTGATAAGTGGGAAGCCGTTGAAAACCTCCAGAAGACAACCCCATTGAGGATTGAA
TAGATACGATTCAGATGGAGCCTTGTAGCCCATGTTTGTTTTCAAAAATCTCTTTCCCTT
AAATGCACTAACAATTTTTTCAGATGAACTTAAATGTTTTAAGCATTTCAGCACGAAAAG
ACCAGACTCAGCCGTCAGAGCACTGATGTTGTATGCTGGAGATTTTAGATTGTCAGCAAC
AAACTCGTAATTTTGATTGAAGCCAATAACCACACCGAGCATCTCCAGTTCTCTTTTGAA
ATTAAGGATTTCATCACCATAAAAATTTTGATCGATAAATGGGATGTCACTGATCTCGGA
TGCAGCTCTCCACTCCTCACTGAACATAACAGATCCAACTGGGGAATTGTAGCCTAGTGT
TGTTCTTAGCCATCTCCCTTCCCTGATACTGTATATGAAGTCTTCAGGAGAATGAAATTT
CTCCCTCAAAAACTTTATAAATGTCAATATCGAAAGCACATTCATTCTCGTTAGAGTCGT
AGAGGCTGCGAGAGCCATGAGATGCTTCCCAATAAACTGACATGCCTCGTCATAATCAAA
CATCACTCCAATTGCTTCGAGCTCAGCCTTATAATCATTTATTTCATGACCATAGAAACT
CAGATCAATTATCGGAATATCAACCAGCACAGATTCATTCTGCAGAAGTTGTCCCCACGA
CGAGCTTGGTAGAAACGACTGCGATGGAGGCCTATAGCCAGCAATGCCGTTCAAAGAGAC
TTTTAACCAGTTTCCCGCCTTTACGGATTTCAAGAACTTTTCCGGCATGTTAACCCGATT
CCATCTCAACGTCCGAATCCAATCCAATAGCAAGAAAGTGTTCTGCTTGGTTAGCAGAGC
AGACATTGTAGGAATTACTGCGTTGGGAGGAGATATATCAGGGACATCAGAAGCTCCAAC
ATACCCTTTGAGGAAATGAATGAGTCCAAATTTAGGGGTAAAAACACCTGCAAATTTGCC
CGGATACAAGTAGTCTTCTCCGAGCTCAACAAAACCATCGTCTCTCCATATATTAGATCC
AATCAGCCTGACCCATTTGCTTCCATTATTAGGAACAAGAACCCCTTTCCTTGATGCCAT
CACTCCGCCATAGTTATCTACAATTGGCATGCCGGCACACAATTTTTCAATCTCTTGCTC
AGACAAATATTTCTCCAAAAGAGAGTGATACAAGAAATGAACATAGGCAACAGCAAGGTT
CCGATCAGTGGCCAGCGAATTAGTAACAAGAGCTGCAAAATTACACACGTTTACAGACTC
AACTTTCATTATGTCTGAAAGCCATTTTAACAATGTATGCCTCCTAGAACATAGCTGGAT
AGCTTCTTGTGTTGATTCAGGTACAAAAAACTGGCCTCCTAAACATCGAAATTCTCTGTT
CCAATTAATCAGCCAAGATATATAATCAGGCTCCTGGGATACAAGAACCTTCCCCACATT
CCGCTGTACGTCACTTACACTATACAAAGACACATTCTCGTTAAGACTCACATACTTCAG
CAGAGGCATGTATTTAATGTTGGTGTTCTGAAAATTCGACCACCATTTCTCGGCTACAAA
TAATAGGAGCTCTAAATACAACTCATCTGAAACTCCCAATACAAGATTAGAACCGGGGAT
GCACCTTGCATACCACTCATCTTCAACATGTTTCACTCCCAAGAAATTCAACACTGGATC
ATATTGCTCTCTATCGAATGAACAACTTAGCACAAATCTCCTATGGGATAAGAGATTATA
CAAGCCCAACCCTTCCTTTCTTGCCTTCTTCAATATATCCCAGAAAGCAGGCATTAGCCT
ACCTACTTCAGTGGGTTTCTGAAAGATCTTCTGGTCCGAGTATGACTGGCAGGGAACAAT
ATTTTCATCCACCAGTTTTGCTTTGATAGTCTCTCTCACAGCATTCAGAGCCGGATAGGG
AGAGCTATTAACAGGTATAAATCCAAACATACGAGGCAAACTAGATACCGGTGCATCTTC
TGAGCTTTTCACCAATGAAATGAATGCGCTGACAAAAGCAGAGGGCACACAATCGAGAAT
GCCTTGGTTCCATTTGTTATCCAAGAGAATGGTTTCCCTCGATGATGCTAGAAGAAAGTC
CGCTTGGATTATAAAAGGGAAATTTGTAACCATCTCTGTAGGGAGAAAAGCATAGACCCC
AGGAGAGCTCCTCCCTCTATTGAGCCGTTGTCCATTTGGAAAAGCCAGTGTGATCACCCA
CTCATCGACTTCCATTCTTTTTTCCACTTTATTTTCTTGCCTGACAGGAAATCTCTGCCT
CCACATGTGGTAGCTGCATTCTTCTTCTGAATTTTTACCATGTTCATCGGCTGAGAGATG
GAGAAGAAAGGAATCTGCATCTATGTTCTTCTTAGTAGCAAAATTAATCTCACTTGAAAT
GGACACCGCACTCACGGTGTTGAGACTAGGATCCTCATTATCTTCCTTGACTGAAAGCCT
CTTTATCTTTGAAAGAAATAACAGAATTTCAGGATGAATGGCTGAGAGTTGCTGCTTCAC
AGGTTGGACCTTGTCAAGCTTCAAAGGCAACACAATCGTTGTGGTCGGAAGGGAAGAGTC
AGAGCCACCGTATATTTCCTTTATGGTGGAAAGAGTAGGGTTATCATTGACCCATTCAGG
GACAATGTACCCAACTTTGCACTCTGGGCAAGGTTGTTCATTAAACCTTATCTGATAGCC
ATTACTGAATATGTAAGGCTGAGCTGTGATGAGAAATACACTTTTGAAACCAATTCCTTT
CTCGCCAATATAACCACGTTTACGATGGCCTTTCTTGGTGGAGCGACCAATACTGCAAAT
GGACTCCACATTTTTAGCAGAAAAACCCCTCTCGTTGTTGAATACAAGCAACGTGGCAGA
AGCCCCGGTGGCCGTAATGTCCTGAGACGTTATCACGAACTCCAGCGATGGTTGCACCCC
TTCCCCATACTCATTGTCCTCTGCATTCTGAATGAGTTCCATGAGAAAGTGAACATCTTT
GGCATAGAGTTCAGCGGATAGATAATTAACAGCATGATGAAGATCTTCGTTCTTGGGATC
AGGTTCTTCTCCGATCTTAAACTTCTTTTTCCGAATTTCCTCTATGTGTTCTCTCGCTGA
GATCGCCATTCCCAATCAAACTGAGCTCTACTGAGCTCTAGAGAGAGAGAA
>TeaL_168369
AGGGTTAGGGTTAGGGTTAGGATTTTGTGTGGAAAGGCATGGTTTTGATGATGATGATAG
TGACGACTACAATTGTGATTTTATGGTCGCCGATTCCGGCGACGAGTTCTTTGTCTCACG
GAGGAGCTCCGGTGACTCCTCCACCTTGTGCGGCGGAGGAGAACAGGTTGTTAGGGTTTC
GTCGGATTCGGAGGATGAGAATGATGGTCTGGGGATCGATTTGAATGCAGAGGATGATTG
TGTGTTGGATAATAATGCTTGTGATGACGATATGAATCTTCGTATTTGTTGGGATTCGTT
CCAATTGGAGGATCATAGGGACGCCGATGAAGATTTCGAGTGGGAGGAAGTGGATGGTAG
GGTTGATGAGAGAGAAGTTCTGAGCATCTTCTTCGATGCCGATGCAGATGTGGATGTGGA
TTTGGATGTGGATGAGGATGAGGATGAGGATGATTCCTTTGTGAACATATTAAGTGATAC
AGGTGAAGATGGGTCTTCAGTCCCAAGAAGGCGTCGGCGTTTGACACGGTCTAGGTCTGA
TGAAGATCAGTTGTGAGAATGTCAGCAAATTTCTGTCAAATCTTCCAGTTATGTGCAAAA
CTGCAGTTTAACAAACAGAATCATTTGAACAAGTTATGAACCGTCAGAATCCGATTTGGT
CAGAACGAGTTATGGCTTAGCAGTGAAAGAAGGTTTGTCATGGAGATTCAAGAATTTGAG
TGGGATTTTGTGTGTTTGCGCATGGGTTTTTCTTCTTAAAGGGGAAAATTGGAAGGGAAA
ATAGAGGTAAGAATACAAGAAGTGGTTCGGTGGTGACAGTGTTCTGGTTTCCATTCCAAT
ATTTGAATTTGCATTTGTATTGACTTTGGATTTGATGTGTAGTAAATTTCCATTGAACTT
GTCAACTTGTATAGTATGACATTCTATCTACGTACGCCTTTTGTTGTTCATGTTTT
>TeaL_168370
ATCATTACAATAGAGCGTACTGAAAAACTCATTCACTTGTATCCTCAATATAATGGATAT
TCCCCTCCACTGAGGTTTATGAACAAAATCCATAATAAAATGGCCTCAACATAAGAATTT
AAGCTAGCATATCTAACAACACACCTTCTCTAACAAACATGAGAGAGTAGTAATTTTCCT
GTGCATATCCAATTTCATGTAGAGCCTGTTCTCACTTCTTACAGAATGGTTACTCGCAAA
AAAGTTGCCCCAAGAAAGACCATCTACCTTCAAATACACCTGCAAATTACATGATGTACA
AACCACAAGCACCAAATGATGCAAATTGAATCAGTGAAGATCTCAAACAACAGACAAATC
ATAGATCGCTTGATATTGATTTCCACCACCTCCACATCAATTTCCCGATATTTTCCTTCA
GATCATTAACAACTGCAACGACCCCCTTCTGATTGTTTTCTATTTCATTTGCAACACCAT
CGCCCTTGCTACGTTCCTGACACTCGGGTTTAGCCGAGGTGCGGACGAGGAGATTAGTAC
TTGGAAACATATCAATATCCCAACCAAGAACTTTACAAACAACCCGCCCAAAAGCTCGGT
GTCCTCGCTTCTTCTTCACCTTCCCTATCTCCATTGAATGCTGAACAAGACCTGCACAAT
GCTTAAACCTCATCCCCACATTTTCACCAACACCACAACACACCAAGCAACAAAAATCAC
CCACATCATGATTCTTCTCATAGTAAACCCTCAATTCACTATCCTCAATAAACAACTTGA
AAAAGAACTTATATTCTTCATACCCATCTCCAATACTAGTACCACTAGCTTCCTCATCAC
TATCCACATCACCCGCAAAAAACTCTTGGGCAGCCTTCAATGCCTTTTGGTGGACTTGGG
TTGCGGCGAACCGGGCTTGTTCTTGGGTCTCCGGAGTCTTTTTCTGAGCCATTTTGGTTC
TGCTTTTGAGCATCATCCTTTGCCTCTTCGACGATCTGAAATTGGAAGGTTTGGGGAGGA
TTGGGTCAGATTGAGGGTTTTTGTTGGGATTTTTGGGTCTGGGTCTACCCTTCGTGTTTC
CATTGTTGAGTTGTTGGACGTGAATTGAAGAATTGTGATTGGGGTTACGGTTAGGGTTAG
GGTTTGAGGGAGGGCCCTGGTGCCAGAGGGAGTGGAGGTATTGGACCTCGTCTATCAATT
TCTGTTCATAGTATGGATCCATTGAATTGATATTTTGAAGGACAGTCACTCATTGATTCA
CCAGTCAAAAAACTAGGGTTCTGAAAAACTCCTGAAATGGAGTAGAT
>TeaL_168371
ATCATTACAATAGAGCGTACTGAAAAACTCATTCACTTGTATCCTCAATATAATGGATAT
TCCCCTCCACTGAGGTTTATGAACAAAATCCATAATAAAATGGCCTCAACATAAGAATTT
AAGCTAGCATATCTAACAACACACCTTCTCTAACAAACATGAGAGAGTAGTAATTTTCCT
GTGCATATCCAATTTCATGTAGAGCCTGTTCTCACTTCTTACAGAATGGTTACTCGCAAA
AAAGTTGCCCCAAGAAAGACCATCTACCTTCAAATACACCTGCAAATTACATGATGTACA
AACCACAAGCACCAAATGATGCAAATTGAATCAGTGAAGATCTCAAACAACAGACAAATC
ATAGATCGCTTGATATTGATTTCCACCACCTCCACATCAATTTCCCGATATTTTCCTTCA
GATCATTAACAACTGCAACGACCCCCTTCTGATTAGTGAAGATCTCAGACAACAGACAAA
TCATAGACCGCTTCCTTGATATTGATTTCCACCACGTCCACATCAATTTGGATTCCCAAT
ATTTTCCTTCAGATCATTAACTGCAACGACCCCCTTCTGATT
>TeaL_168372
AGAAAAAGTGCCTCATCCTCTCCTCTCAGACGTAGACGACGAAGTTACTCCGGCGAATTG
CTCCGGCACTCCAATTACTCCCTTCGTCCCCACTCTCGTCACTCCCAAATTTTCTGTCAA
TCAATAAAGTGTGAGGCTGTTGGGAAGAATTTGTTGCTGGTTGCTGTTGCTTGGGAAGAA
TTTGCTGCTCGTTGTTGATTATTTTGTGCTGCTACCTGCTTCTTCTTTATGCTTCTGTTA
TTGTTGAATCTAGACCAAAATGGGTATGAAACTATTCGAGGGCGGCGATGGTTCAGACGA
AGATATATCAAAGATTGAAGTCAACAAAGAGTTCGCTCGTCGCTATGAGCACAACAAGAA
GCGAGAGGACTTGCAGAAGCGAGAGGACTTGCAGAAGCGAGAGGAGTTGAAGAAGAAAGG
CCTTGTTGAAGACTCCTCAAATAGCAGGTCTGACGACGAAGCATCTTCTGATGAATCAGA
CGAAGATGAGTTAATTAATCCGAAGAAAGATTTGGAGTTCTTAAATGCGTTGATTAAGGT
TAAGAACCACGACCCAAAACTGAAAAACAAAGAGGCTAAGCTATTCGAGTCCGAAAATGA
AGAAGAAGAAGAGCACGGGAAACGAGAGGAAGGACAACGAGATAAGAAGGGGAAGCCAAT
GTATTTGAAGGATGTGGCAGCGAGGCACTTGATTGAGGAGGGGCCAGAATTTGAAGAGAA
GGTAGACAAGTTGAGAGTGAAGAGCTATTTGGAGGAGCAAGAGGAGTTCAGGAGGGCTTT
CTTGGAGGTGGCCGAGGAGGCTTTGGATGGTGATGATGATGGAGAATTGTTGAGGTTGAA
AGAGAGTAAAAGTATGGGGGATGAGGATGATAGTGATGCTGGTGAGGTTCAGAAGAAATT
GGATGAGTATTTTGGCAAAGATGACCATTTGAATGAGAATGAAATGTTTTTGAAGAAGTT
TTTTAGGAACAAGATGTGGGTTGATGAGGGTAAGGGCAAGAAGGCATTGGATGATGTGGT
TTCAGATTTTTCAGAGGATGAGGAGGAGATTGAGAAGCAAGAGGATTATGAAAGGGAGTA
TAATTTTAGGTTTGAGGAGAATGCGGGGGATAGGGTGTTGGGTCATTCACGGTTTGTAGA
GGGATCAGTGAGGAAGAAAACTAATGCTCGGAAGTTGCAGAGGAAGAGCAAGGAGGAGAG
GATGGCACAAGCTGAATTCGAGAGGAAGGAGGAATTGAAGCATTTGAAGAATTTGAAGAA
GAAAGAAATGAGGGAGAAACTTAGGAAGATAAGGGATACTGCGGGGATTGATGAAAATTG
GGTTTGCCCATTGGATGAAGATGATCTGGAAGAGGAATTTGATCCCAAGGAGCATGATAG
AAAGATGAAAGAAGCATTTAATGATGATTACTATGATGCGGATGATGCAGACCCTGAGTT
TGGGAGTGATAGGGATGAAGATGGTGATGAGTTTGAAAAACCAGATTTTGATAAAGAAGA
TGAGTTGCTTGGACTTCCAAAAGGTTGGGATGATACATCTGTTTCTGGTGATGGGTTCTT
AGCTGCAAGGGAACGAAACTTAAAGCGCAGGGCAGAAAATGAAGGTCTCCATGAACAGAT
AGAAGAAGAAGTGCCTGAAGAGGATAAGAGGAAGAAGAAGCCAAAAATGTCTAAGCTGGA
GAAGGAAATCCTTGATAAAGAATTGGAGGAGTACTATAAATTGGACTACGAGGATACAGT
AGGGGACTTGAAGACAAGGTTTAAGTACAGAGATGTTGGTGCTAAACGATATGGACTAAC
TACTGAGGAGATTTTAATGCTGGATGAGAAGGAGTTGAATCAATATGTTTCGTTGAAGAA
ACTTGCTCCTTATAGGGAGAAGGAATGGAAGGTGCCCAGAAATCAGGTGTTGAACCAAAA
ACAGAGGAATAAGCTGCTTCTTCAAGGCAAGATATTGAATGACAAGAAAATTGGTAAAAA
CTTGAAAATTGATGATAAGAAATCAACTACAGTGGCAGTTTACAAGGAACAGGAGAAAGC
ACAAGTGAAGGAATCAAATGGTGATATGAGCAATCTATCTAGACGAAGCAAGAGAAGGCA
TCGTCAAGCTGAACTTAAACTATCAACATCGAGGCTTATGGCATATGGAAAAATCCCCTC
CAAATCTAAGAGTAAAAAGAAGCACTGAACATTACCCATGGTTGAGGCAGAGGTCCTATA
GAAGGTGTTCGATGTAAGTGCTGCTAATTACAAGTCAGATGGCATGAGTAACTTCTAATA
GAGATAATTGGTGGATCGGTGAGCGGCGTAAGTATACCTTTAACTAATTTTAGGAGTTGT
CTCAGGAGAGAATGAAGTTGAGTTGGAATATATCGGAAAAATTATGGTCGGTGGTCTTGT
TTCATTGTTTCCTTTATCTTCGGTTGTCAAGTGTTAGATTTGTTGTAATTCGTCGTGTCC
TCTTGTTAGGCCACTACACTTTTTGATAGTTATTTAGCTTTTATGGTTAAGATGTTTTTG
AGATGGATGCAACACTTTTCTACCTTTGTAATGTTTTACAAACATCTCAAATGAATTCAG
GATATATTTGAAGAAATTCCAGTTGGACATTTTT
>TeaL_168373
CCCATTTTTGAAGTGTCATAGAATATATTACAACATTTTGCTTGAGACAATACTAGTGCT
CTGCAATGCTACATATGAAAAGATGGCACTACAAAAGCCTAGTTTAGATCCTATGTTGTT
GGATCTTTTGCATTTTTCTTTTGGGATACATGAAATTGCAATACAATTCTCAATTGAGAG
AGAAGATTTATAACTGACAAGTCGAACTTTAACTTTCTAATGAAATATAAGTTCTGACTA
ACTAAACTATTTTTTATCAGATCTAATTTGGTAGACTAATTTCGTCAAGATCATCCAAAG
CTAAGAAAACTTCATCCAAGCATGAAAGCTCCGTCCCATCATTGTCGTCGTCTTCACAGT
TGCGTTCGTACACTCGACATACTACCCATTTACTATAATCTATTTTTGGATTTCCTCTTC
TTTTAGATGATCTACTACTACTACTACTACTAGAACCAGAGTCTGAGAGCCGGTACTCCT
GCATTATCCAGTTCGTTTTGGCCCCGCCGGCCGGAGCTTCTCCAACGTAGAACACATAAT
ATTTCTTCATACCAACTGCAACTTTCTTGCTAGCACCACTGCTGAATATGGGTTCATCCA
ATCCCAATGGCTTCCAATACCCATTTCCGGTAACCCGGTTTTGTGTTTTCCGGCTAAAGA
AGTACCATTTGTTCCCCTCCGCCATAGCTTTACCGTCTAAATCCCAGGGATCATAAGGAT
AGAGATCGAGATCAGGGATGACATCGGGATGGCAAGGTAAGAGAGCGGCCTTACGATGGA
GGAAATGGACGACGAGCTCTTCATCGGTTGGGTAGAATCGGAACCCAGGTGGGAGGTTCA
CATTCTTATCGCCCATTTATATATTTGTAAAGAATACAAAAATGAAGAAGAAGAAGAAGA
GCAAGGGAAACGAGAGGAAGGACAACAAGATAAGAAGGGGAAGCCAATGTATTTGAAGGA
TGTGGCAGCGAGGCACTTGATTGAGGAGGGGCCAGAATTTGAAGAGAAGGTAGACAAGTT
GAGAGTGAAGAACTATTCGGAGGAGCAAGAGGAGTTCAGGAGGGCTTTCTTGGAGGTGGC
CGAGGAGGCTTTGGATGGTGATGATGATGGAGAATTGTTGAGGTTGAAAGAGAGTAAAAG
TATGGGGGATGAGGATGATAGTGATGCTGGTGAGGTTCAGAAGAAATTGGATGAGTATTT
TGGCAAAGATGACCATTTGAATGAGAATGAAATGTTTTTGAAGAAGTTTTTTAGGAACAA
GATGTGGGTTGATGAGGGTAAGGGCAAGAAGGCATTGGATGATGTGGTTTCAGATTTTTC
AGAGGATGAGGAGGAGATTGAGAAGCAAGAGGATTATGAAAGGGAGTATAATTTTAGGTT
TGAGGAGAATGCGGGGGATAGGGTGTTGGGTCATTCACGGTTTGTAGAGGGATCAGTGAG
GAAGAAAACTAATGCTCGGAAGTTGCAGAGGAAGAGCAAGGAGGAGAGGATGGCACAAGC
TGAATTCGAGAGGAAGGAGGAATTGAAGCATTTGAAGAATTTGAAGAAGAAAGAAATGAG
GGAGAAACTTAGGAAGATAAGGGATACTGCGGGGATTGATGAAAATTGGGTTTGCCCATT
GGATGAAGATGATCTGGAAGAGGAATTTGATCCCAAGGAGCATGATAGAAAGATGAAAGA
AGCATTTAATGATGATTACTATGATGCGGATGATGCAGACCCTGAGTTTGGGAGTGATAG
GGATGAAGATGGTGATGAGTTTGAAAAACCAGATTTTGATAAAGAAGATGAGTTGCTTGG
ACTTCCAAAAGGTTGGGATGATACATCTGTTTCTGGTGATGGGTTCTTAGCTGCAAGGGA
ACGAAACTTAAAGCGCAGGGCAGAAAATGAAGGTCTCCATGAACAGATAGAAGAAGAAGT
GCCTGAAGAGGATAAGAGGAAGAAGAAGCCAAAAATGTCTAAGCTGGAGAAGGAAATCCT
TGATAAAGAATTGGAGGAGTACTATAAATTGGACTACGAGGATACAGTAGGGGACTTGAA
GACAAGGTTTAAGTACAGAGATGTTGGTGCTAAACGATATGGACTAACTACTGAGGAGAT
TTTAATGCTGGATGAGAAGGAGTTGAATCAATATGTTTCGTTGAAGAAACTTGCTCCTTA
TAGGGAGAAGGAATGGAAGGTGCCCAGAAATCAGGTGTTGAACCAAAAACAGAGGAATAA
GCTGCTTCTTCAAGGCAAGATATTGAATGACAAGAAAATTGGTAAAAACTTGAAAATTGA
TGATAAGAAATCAACTACAGTGGCAGTTTACAAGGAACAGGAGAAAGCACAAGTGAAGGA
ATCAAATGGTGATATGAGCAATCTATCTAGACGAAGCAAGAGAAGGCATCGTCAAGCTGA
ACTTAAACTATCAACATCGAGGCTTATGGCATATGGAAAAATCCCCTCCAAATCTAAGAG
TAAAAAGAAGCACTGAACATTACCCATGGTTGAGGCAGAGGTCCTATAGAAGGTGTTCGA
TGTAAGTGCTGCTAATTACAAGTCAGATGGCATGAGTAACTTCTAATAGAGATAATTGGT
GGATCGGTGAGCGGCGTAAGTATACCTTTAACTAATTTTAGGAGTTGTCTCAGGAGAGAA
TGAAGTTGAGTTGGAATATATCGGAAAAATTATGGTCGGTGGTCTTGTTTCATTGTTTCC
TTTATCTTCGGTTGTCAAGTGTTAGATTTGTTGTAATTCGTCGTGTCCTCTTGTTAGGCC
ACTACACTTTTTGATAGTTATTTAGCTTTTATGGTTATGATGTTTTTTAGATGGATGCAA
CACTTTTCTAG
>TeaL_168374
GATAACTTGTCTGAAAGCTTAACCTGGGAAGAGCTCCAGAGCTCCAAATGAGAAGGAGCG
ACAACGAGCAAGAGGCGATCGGTGAGTTTGAGATAGATGATCCGCTCGGAAGAAGGACAG
GGACCAGATTCGAGAGGGATGACCTCTGGCCATCCATATGCCATATGTATCTTCGATTTG
GGCGTATATGTATGGGGAGAGGGAGATCGGAGAGAGGTTCAAACGAAGAGGGAGTCCCAT
TGCAACAATTTCTTTCGTCAAAT
>TeaL_168375
AAGAAAAAAAAAAAAAAAAACATATAGGAGTACAATGCAAGGGACAAAGATCACCGCTTA
CAAGAACGGCAATCAATTTGGCTTACGGACTCCAGACTGCCTGTATATTCTCTCCTCCTC
TTTGCATCGAGTCTGAATCTCTCTTCTACTACCCCAGTTTCACCTTGTGCTGGGATGACC
GACAACGAGCAAGAGGCGATCGGTGAGTTTGAGATAGATGATCCGCTCGGAAGAAGGACA
AGGACCAGATTCGAGAGGTATGACCTCTGGCCATCCATATGCCATATGTATCTTCGATTT
GGGCGTATATGTATGGGGAGAGGGAGATCGGAGAGAGGTTCAAACGAAGAGGGAGTCCCA
TTGCAACAATTTCTTTCGTCAAAT
>TeaL_168376
GTCACGCTATAAGCTTTCCACAACCGCATATCATGTTGAAATAAATCAAAAAGAACCTCA
GATCGTCTTAAAAGAGTGGCCAGGATGACTATTTGCTCTTTGAACTTGACAGAGCACATA
TGAGCCAAAAGAAATTCTGCATCTAACCGACCCTGCAGTGTGCCCATTTGAAGCTTCTCG
AGTCAAAAGATTGCCTCCTGTACCTAGAAGGGAAAAGAATCTGGGTGACAGTTTGTATGA
ATCTGCCGCTGAAGGTTCATATTCCCCCCCAGATCAAAAAATTGGAAGAATTAACCATCT
TACTGAAAGAGGCATAAAGTCATGTCAAAACTTATACCAGCTTCCCATCAAGTTCATATA
AAGATTCGTCTAGCGCTGCCTGGGTAGATCGTCTTCCTCAGCCGTCTTCCTCAGTCGACC
TCCTCGCCTTCCTCTGTCGATCATCACTCAGCCGTCATCTCCTCCAGCCATCTCGGCGAT
CTCCTCCAGCCATTTCGTCCCTCGCCTCAGTCGATCTCCTCCGCAACTCAGTCGATCTCC
TCAGCCGTCCCTCGTCTTCTTCGTCACTCTCCTCAGACTCTGATCTCAC
>TeaL_168377
CGCAGGGAATAAAATCAATTTAACATATCAGAAATGACACATCCTTGATGTCACAAACAT
TTCATTGCACAAGGCATAAATAAATTGACAACTGTTGAAACTATTACACCAAGAGAGGGG
AAAAACAATCTTAACTAGAAGGAAGAGAAGACTAGAAAGGAAACAAATGAAAACAACAAA
ATGGAGACGACACTAACGATTTTGCAACGAAATACCATCAAACATGAAATATGGTTTCCA
TGCATGGATGGATGAAAGCCGATGGACGCATTTGTATATTGTCAATATCACAAGGACGCA
GCTTCAAATTGCAAACCTTCCTAAAACTTCTATCCTTGAAGTTATAGGATATGACTTTGA
AAGGTATGTATAACATCAAGCATAAATCGCCTCCTACTTCACTTCCAAGGAAGCAAAGAA
CATCGACTCCGTAGGTTGGAAAACGGCCAGGGCAAGGACGAATCATCTCCGGAAAAGCCG
ATACACCCATCTGAAGGTCAACCCGGTATTTCACGACCCACTCAGAATAGTCATTCTCCA
ACTCCAACACATCGAACCGACGACCACATCTTTTATAACATTCAATTAATCGCAGATGAC
CCCCACACTCCCCAAAAAACACTGGAACCTTTTTGAGACAACTTGGCATCGGCAATGGCA
AGAATTCATCTCGATTAATATCATAAGCTATTGATGTTGCTGAGTGGCAACGAAGCCAAT
GGATCTTACCAT
>TeaL_168378
CGCAGGGAATAAAATCAATTTAACATATCAGAAATGACACATCCTTGATGTCACAAACAT
TTCATTGCACAAGGCATAAATAAATTGACAACTGTTGAAACTATTACACCAAGAGAGGGG
AAAAACAATCTTAACTAGAAGGAAGAGAAGACTAGAAAGGAAACAAATGAAAACAACAAA
ATGGAGACGACACTAACGATTTTGCAACGAAATACCATCAAACATGAAATATGGTTTCCA
TGCATGGATGGACGGTGTATGATGGAAAACCTCGCAAGTTGCTAATGTCCTCACGACTAA
GCTTCAAATTGCAAATCTTCCTAAAACTCCTATCCTTGAAGTTATAGGATATGACTTTAC
AAGGTATGTATAAGATCAAGCATAAATCCCCTGCAACTTCTCCTCCAAGGAAGCAAAGCA
CTTCGACTTCATACATTATCCCTGGAAAAGTCAATGCACCCATCTCAAGGTCAACACGAT
ATTTCACAAACCAGTGAGAATAGTCGCTCTCCAACCCCCACACATCAAACTGATTACCCC
AATTTTGAATAGATTCAATGAACAGTAGATGACCTCCAGACTCCCCAAAATAGGCTGGGG
AATTTGTGAGACTATATGGCATCGGGAATGGGAAGAATTCATCTCGATTAATATCATAAG
CTATTGATGTTGCTGAGTGGCAACGAAGCCAATGGATCTTACCATCAGAGAATACACCAT
TTGCAATTATCATATCCGATGGGTAAATAATGGGTACAGAAATCACCCAAGTTTGAGTTT
CGGACGAATATACAGCAATTCGGTATTCAGGGCTGAGGTCTCTTCTGGAAATGAGAGCAA
TTATTTTGTAGTGAAGTGAAAGAGAGGGGTCAAATGCTAAGTTGATGGAAACTATGTGGT
CGTAGAGACCCCCGTCAACAGGCCTAGGAATGGTGGAATATTGCTGGGTGGTAGGGTTGA
GAACATAGCAACGGCTGTGATTACAACAATCCAAACCGGGCCAAGAGGAAGTGCAGAGCA
ATAAGCCATTACAGGACTTGGAAATAATGACAAGGTCGCGGTCATCGAAGAAATCGAGAT
ATAGAGGAGCAATTGAACGGTTGTGTTTAACAAGACCATTGAGAGATACATGATTGAATT
TGATATTGTGAGAAAAGCGAGAATACCTTCGTAAGAAGAAAGAGGAAGGAGATTTCGGAG
GAATCCAGCGTTGAAGAACGTAAGGATCCGAAATGAGAAAGCACCATCTCTTGGATACGG
TCTTGAATCGGAATAGAGGTTTCGCCGGTAGGCGTATGAGGATCCGGCTGAGCAAATCGT
CGTCTCCGATCACTTTTTCGGCGGAGGTGAGAGTGAGGTTGGCGGTGGTGTTTACAGAGA
GACGGCGGCGTTGGCGGCGTTGGACGGAGGAGGACGCCATGGCGGCGGAGGCGGTGGTGG
AGGAGGTCGATCGGGAGGTGAGGCGAGGGAGAGGGAGAGGGATAGGGAGAGAAGTAGGGT
TAAGGTTAGGGTGAGGGGTGGGGCGGGTATAGAAGAAGAAAAAATAGGAAGAGCGGAGAA
GGATGGATTATGCATAGCGAAGAAGAGAGGTGAGTAACCTCCAATCTGGCATATTGCAAT
GAAAATGCAAATAAATGCTCTCTCACTCACTCACTCAGCTCTCAGCTCAGCTCTG
>TeaL_168379
AAAGAAAAAGAAAAAGAAAGGTGAGTGGTCTCTCTTTCTTTGTAAACTGTGTGTGTGAAT
CTGGAGGGTTCTTCCGGCGGAGGTGGCGATGGCGGGGACAGTTGGAATTTCTGAATCTTT
CGCAGAAGAGGTTGCTAAGGCCCGGGTACCAGCCCTTACATCCAAAGGGTTGGACAATTT
TCTGCTGAAACGTCCACCCGCCTCAAGGAATTCATCATCTCAAGAAGGGTTGTCCGAGAT
GTCCTCTGATCCAGTCACCAGAGGGAAACATCCTCCAACTTCAGCTGCTTCTGAAGGAGG
AAGACGTGAGCCAGGGGGCCATCCTGCAAGCCACAGTTCTGACAATTTGTCATCTGCCAA
GAAAGACAACACGCATTTTCGACGAACCTCATCAAGTGTTGGTTCAGATGTTTCGGAACC
ATTGTTCGTTGACATGCTTAAAAGCAATGCCAAGAAGCCAGCACAACCGGAGGGTCCT
>TeaL_168380
CTGAAGGATTCTGAATCCCACAGCAGAGCACAAGAACCTAAACTTGTCTAGAGAAAGAAT
TTTAGGCCTTGCAGGACTAGGGGGTTTTATCAGCTTCTCTGCATCAACCTCAAACCTACT
GTGAAATCCACCCCATCACTCAGCCAATGGATTGCTCCATTCCAAAAAAAACCCCTTCAA
CACCTAGTGGTTCACTGACATCAATCTGTTTCCAAGACGCACTCTCCGAAGAGTATATAT
CTAAATGATTACCCAACCGATAACAATAATGCAAACAATTATGCAAAACAACTTTGTAGT
GAGGTGATTTTGAAGGATCAAAAGCCAAGTATAGCCCCGATGGTTGATATGAACGACGAT
CAAGTTGAGGAAGTAGAGTGAATTTCTGGGTGGTTGGATTACAAACAACGTAATT
>TeaL_168381
CAAAGAAAGACTCAAAACAAAACATATATGTTCCAACATTTTCAACATATTCAAACGGGG
GATAGACTTTCAATGAATTGATAAGTACGAGTATAATGATATTGGTTAAAATACAATCCG
CGAAAGTTACCTTTGGGAAAATCATCACGAAGCACCTTCAATGTTTTGCACTTGAGATTA
TAATAAATAACTTTGCCCGCAGTAGCTAACACCAGTCCCAACTCGTTTTTATTTACTCCC
TTCGCAGCACATAGCACGTGAAATTTGTAGT
>TeaL_168382
ATGATTACATAAAAGAATAAAAAAGCAACATACTAAGTTTTAAAACAAGCATCTATAAGA
AATGAGTTGACAAAGTTGTACAAAAAAAACAAAAACATACCTGCTCCAACATGTTAGATA
TCTCAAACAGGGGCTAGACTTTCAACGAATTTGTAAGTATGACAACAAGGATAACGGCGA
AAACTTGGTGCATGAAAGTTAAGTAGAGGCAAATGATCTAGAAGCACCCTCGATGACTTG
CACTTGAGATCATAATAAATTGCTTTGCCAGCAGTAGCTAACACCAACGCAAAATCATTT
TCGCTGACTCCCTTCACAACACATAGCACATGAAATTTGTATCTTTTTCTTCTGTCATCT
ATGTCTATCTCAGGGAATACAGAAATTAAGGGTCTAAGATTGACGCGGCATTTCACAAAC
CAATGGAAGGAGACCCTGTCCATCTCAAGGATTCTGAATCCCATAGCATTTCGCAAACGC
ATCTGAATAAGAAGCAAATGACCACCACATTCCCCAAAATACCTAGTCTTGTCCACAGAA
AGAATTTTAGGACTTGGGGGATTATGGGTTTTTATGAGCTTCTCTTCATCAACGTCAAAT
CTAAAGTGAACATCCTCGTGACTCAACCAATGGATTGCCCCATTCCAAAACACACCTTCA
AGGCAATCACGTAGTGGTTCACATTCACTGACAGTAATCTGTTTCCAAGACGCAGTCTCG
GAAGAGTAGATATCAAATTGATAACAGGGCCGAAAGAAAACAACTTTGTAGTGAGGTGAT
TTTGAAGGATCAAAAGCCAAGTAAACACCCAATGATTCATATAAAAGACTTAGAGAATCA
AGTTGAGGAAGTAGAGTGAATTTCTGGGTGGTTGGATTACAAACAACGTAATTTTTTCTA
AAACGATTACAAACAATTTGATAGTTCTGGCACAAAATTAAACCGTTGCAAGCGCTTCTA
ATCCTAAATGGACGATCACCTCCAACAGCGTCGAGGAAGGAGAGAGTGGGAAGACTGCGA
TTTGGGTGGGCGTGAAGCGAGACAGAGTGAAGCTCTGAACGAGAATAGTCGAAGTAGAAG
AACAAGCCAGAGATCATGGAGGAATTGCGAATTCGACGAGAGTGGTTGACGGCAAAGTGA
GAATCGGAGATGAGATGGAGCCAATTCTTGGAGACGGACTTGAATCTGATTAGGGATTTG
GCGGGTAGGCGTAAGAGAATCTCTGTAAGGAGATCTTCATTGCTCGCAATTACTTCTTCT
GACGCCGGTGAGCTTTCCGATAATGTAGAACCGATGATCGCCTTTCTTCTTCTTTTGCTG
TATGCTTCCTTCGTCATTTTCGCATACGCACAGATTGTGATTACAGTGCATTAGGGTTCG
TATATGGGGAATAAAGTGGAAATAGCTTGAAAGGTG
>TeaL_168383
AAAAAAATTAAAAACATTTTCTGCATAAGATATTTTCCCGGAAAAGTTTTGCTTAAGAAA
ATATTTTCTGCAACCAGATACACGAGGTATCATTTTTTCTGCACCTTACTGCAACTAGAT
ACACGAGATATCATTTTTTCTTGTTCAAGATACATAGACAGAGATGGCTTAGCACAAACT
TACAAGGTTAGAACACACAAAACCTATAATTGCAAAACAAACAATTATTTTAAAAGCTTA
TTTCCTCTAACAATTTACTCACTGCTTACCACAGGCACCTTCTCATACACTGCTTCTGCC
TCCCTAAATCTCCGGGGAAGGAAAAACCGGCCCCCAAATCGCTGCTGCAAGTAAATGATG
ATTGCGAATGCTACACCCCCACAAGAAATACCGACATCCCAAGCTGTGGAATAATAATCT
GCGCTCGGGTTTGCATAGATATATGACTCTTCAAATTGTTCGCGAGCGTAGTTGTGAGCC
CTGTAAAGATCGTACGCGTGTGGTAACAAGCGAACAAATGTTGTTCCAATGTAGAACGAG
CGCGAAAGGGGTTTTTCGCCTGAAATTCGGAACATGTTGAGGAGGATTTGAGGGAAGAGG
AACCCATCAAGGACCAAACCACCATAAGATTTTAGATCCCCCCATAGAGAATTTTGTTGA
TGTACAACAGTAGTAGCAGCAACATCATAGGAAGAATACATTGAATTGTCGGACTTATTG
TTCCTCAAATTGAGAAACAATGCAACCAAAAACCCGACTATGTATAATGGTATTGACACA
AATAGAGCCTTTTTTTCTGCAACCCACGAGGCCTTTTGGTTTTTTTCACCTCCCAATCGC
GCAGACCATGTCAATTGGAGTAGTCGGAATTGCAACAAGAAAGCCGCCATTGTGACAATT
CTCACCATCACCTCATTAACTTCAAACCATCCACCACTCCTGAGCAATTGCCTACGCCTA
TCGCGTTTTTCCAAGAAGAGGGTCTCAAAGTTCAACACAAGTGGAATCATGTGCCCGAAA
ACAAGGATCACAAGCATGACAAGAGACGCAAGGGGAAGCAATCCCGGGTTTTTCCTCACG
TAAAAGATTTGTAACACCACGAAGACACAAGCGAGCGTGTTGGAGATCAAAACCATGGCG
ATTTCCAAATCCATTCGCCATATTGAATTCCTCGCATCCTCGGTGTAGTATGTCGATGCA
GACACTTCCAATTGTGCGAAGTAAAGAGGGTCGGTTTCCTTCCTCGTGCTCTTAATGGTT
CCCTTGATTTGACCCCCATTTTTTGAATTCATCGGTTGGTATTGGAATTTCACAACCACC
TCACAGTCCATTGATTCAGTTTTTGATCTCTGACCATCTTTACTCAGCTTTGTACACCCT
ACCATACAGAGATTTCCTGTTTCCTCATCATAGACACCTTCTGCAGAAATTTGAAGTACG
TTGAATGGATTGAAGAGTGGATTGGAGGCAAAATTAGTAAGGGATGAAATGCCATAAATA
CTTATGACATAGCTTATATTCAATGGGCCAGTATAGCTTCTCTTTGCCTCCATTTCAGAC
TCATCGCGCACTGAGCTGAACACGACCACGGAATTGTCTTCATAACTTTCATCCCCCACA
AACACGGGATATGCATAACCCTGAGCATTTTTTGCCTTGGAATCTTTGATTCTCATGTTG
TGAAGCCTCATGTCATAAGAATTCGCCTCTGGATATCTCTCCCCCTTTCTTTTAACAGGA
TTGTTGTTGTTCATTGGGCATGATTTTCTCACTCTTTCCATTTGGGTATAATTATATCTC
AAACCAGAAACCCCAACCATGTTATTTTCATAGCTTCCAAACATGATTTTGTTGAAATAA
CCTGCTTCATTGACAGTCTTGTTAGTCCAAATCTGCCCAACAATAGCTTCCCTGTTCTTG
ATTGACCACAAAGCAGGGTACCTCAAGCTCATCCTGATCGAGCAATCGCCAACGTGATCG
TCTTTCAAGACTCTACAAGCAACTATGCATAACTGGCTCTTTTCCGCATCCCACGACGCC
TCTGCAACGAGCGTTGAATTGGGTTCGAAAGGCTGATCGTAACCCATATAACTACCGTTC
CCGAATTGTATCAAGAACCGAACCTTTCGCTCTTCCTCAGAGCACTGAATCGAGTCCATG
GACATCACGCGAGGCAAATAATCAATACCGTCATCAAGAACAGTGCAATTCTTCTTCTTC
GTAGAAGAATTGCACTCGTTCTTGTACGTTAAAACGGCATCGATTCGCCTCTGTGATGAA
CAGAACTTTCTTGGCGGCAACGAAAGAGATTGATCAACTGGTAAATCAATCCCACTATCA
CACCCATTACCAGACTCTCCCGAGTACTTGTAATTACGGGTTTCAGAGAAGCCCAAGATC
CAAACAGGTTCGAAGTAATTCGAATCAGTTGAAGAGCTCAAACTCACCAAACTTCCAGAA
ATCAAGCTATCAACTATGGTGGGATTCATGACATAGTTGAGCTTCAAAACTGCATGGAAA
TTGAGATTTTTTGCTGAACCCACCATGCAAATTTTCCCAGATTTCTCTGACAAAAACCCA
TTTAGCAAAAACTTCACTGAACTCCGAGAATCGTTGAAATATCGGCCATGGCGAGAGTAG
TAATAATCGTTTGTGGATTGCAAGTGAAGGTAGGCTTCGATTTTGTAAACTCCATTTGTA
TTGGTTTTGAAGATGTGTTTGGTGGGTTCGAATGAGATATATTTGTGGTATTGAGAGAAG
TTGGTGGTGGTGGAGGTGGTGGTGGTGGTGGTAACTTCAGAGGCAGAGGTCGCTCCTCCT
CCGGTCCTGGCCCTGCTCGTCGCTTCCCCAACCGTGGTGCCAATCGACCTACTCCCTACG
CCACCGCCCCCAAGGTGGTTCAAGCACCGGATTCGAGCTGGAAGCATGACATGTTTGGTG
CGGATCAGGGAGGGATGGCCTATCCAGGTCAAGCAGCTGGTGGTGGTAGAGCCTCTTCCA
TAGAAACCGGAACCAAGCTTTACATATCCAACTTGGATTATGGCGTCTCCAACGAGGACA
TCAAGGAGCTCTTTTCAGAGGTTGGTGACCTCAAACGATATTCAATACATTATGATAGGA
GTGGGAGATCAAAGGGAACGGCAGAAGTTATCTACTCTCGACGACAGGATGCTTTAGCAG
CTCTCAAGAGGTACAACAATGTGCAGCTCGATGGGAAGCCGATGAAAATTGAGATTGTGG
GGACAAACATTGTGACTCCTGCTGTGCCTCCATCTTCAAATGGTTCTTTTGGAAATTCAA
ATGGGGTTCCAAGAAGTGGACAAGGAAGGGGTGGCCTAACGGGAAGGATTCGTGGCGGCA
ACAGTGGAGGCCGTGGATTTGGGAGGGGGCGCGGACGGGGAAGAGGCCGTGGTGAGAAGG
TGTCTGCAGAAGATCTTGATGCAGATTTGGAAAAGTATCACTCAGAGTCAATGCAGATCA
ATTGAAGGAATCTGTTATTTTTATCACCTGGCACTTTACTCCTGCTGTATCCATTGTGTG
CTTGATCATGCAATAATCTCAACTAGTTTGTGTATTTCAATCATCCAACTCTTTTAAGAG
TAACAAGGAAGAAAAATACCGGTACAGAAACTGTTAGAACCTTGGTTAATGGAGCTTGGG
CTTTTACTCTTGTTTGTTCCTTTCATCTGGGTATGTTACATCGGTCAGTGTGCTGTTGTA
TGTATTCTGAGTCACAGCATTTTGGCTTCTTTAGCTACTTTAGTCGTCCTTTATTCATTC
CATACATGGATGCATGTAGCGGGGAGTTGGGAACTATCTCTCTTTTGTTCTCCCAATTGA
AACCAAGGTGTTTGTACCGCAAGGTGACAGAATTGGGCTGAAAGAGATTTTACCTACACC
CAATGCTTTGAAGGGGTACTTACATCACTCGACTGCAAAGACATCGGTTTGAGGTAGTTT
TCTATTTTTGCTTTCCATCTTCTGCGGCCTATTTCACAGTTTTATGTTCCTATTTCTTTC
TTTTGAAGAGTTTGTAGTTGCCTAGCTGTTTATCGATTATGAGTTAAATCTTTTCTTCCT
CATTGTCTGCATGGAAATACTATGGCATATTTTAACACGTTACATCATAATGAAGCCTCC
TTGGTAACATGATGTCGGTGTAAACAAGGGGGATAGAAATTGGTGTTATGGATAATCTGA
GGGTTTTATTTTGGTATCCGCCCCAATGTATACAACTTGGTTAATTGATTTGTGAAAGCA
GTATTTTTGTTGTGCTGATCTGGCTGAAGAGGTTCAATGCTGAGATCACTGGATTGTAGG
TGCAGCTATTTCATTAGCTCTACTGAATTTTTAGTGTTGATTGCTGCTTGTAAAACTTCA
TTGAAAGGAGAGATTAGTGGCTAATTCAATGATTATTTTTGGAGCTTGAGAAGGGTTTGT
AGAAAGCAGACTTGGTAAAGTGGTGACCAATTTCTTTTGGTATGATTGGCAAGTTTACTG
TGAGAAGATAACATCAGCTGATTTGGGTTTGTGGAAGTGCTGTTTTCGTGGTCACAATAT
ATGGAACTTAAATTGCACCAGGTGAAGACTTTAAGAGTCCCAGAGAAACAACTTGGGTAT
GTTCATGTGCTTATTGAGTAATACCAAACCTCTCCTAGGGTTGCAATGTGGACTGATACT
TTTGCTATGAAAACAGAGCTTTGGAATCCCTGGAAAGGTTGTGTTTGGAATTACTCCCCA
AGTTTGTTAACACTTGACAGCGGTTGTTGGGGAGTGCTGCCAGTAGAGAGAAATATCGAG
TTATATCTGTTGTGCCAACAAAATTGCCTGCTGATACCCAAAAGGGCTGGTTAATCCAAC
ATAGTACGTGGTTGTTCATAATCCAACGCCGTCTGTGGATGTTCTCGCATGAAGGGGCAC
ATGTCCTACCTTCGACATGTGCTCTTTTACAAACTTAGATAAAGATAAAATCACAGCAGA
TAGGGATGGAAACTGGTTGCC
>TeaL_168384
GTCCCAAAGTGTACCAAGGGTTGTTGTATGCTGCACGTCCAACCATAACACCATGAGCTC
CTTCCATTCGGGCCGCATTCACAGGTACTTCATCAAAGTAGTAAAGACCTTCAAGCATCC
TAGCACGCCCAATCATCATCCCCGAGTTCTGGTCCTCATCAACACCACTTATGCCTCCAT
TAATTGTAAGCCTCAAGTCTGGAAAGTCACGCAAGAGGGCGTAGTAGTATTCATATTTCA
AGGGAGGGATTTTTCGATTATCGGCTGGGCTAATGCCATTGAGCAATGCCTTT
>TeaL_168385
TGCCTCCTTTTCACCCCAATAACGTCTCGCCTCATGAGGGGTAAAACGCCTCGAGGTACG
CATTCGCCTTTGAAAACTTTGCTAACAGGTACTTCATCAAAGTAGTAAAGACCTTCAAGC
ATCCTAGCACGCCCAATCATCATCCCCGAGTTCTGGTCCTCATCAACACCACTTATGCCT
CCATTAATTGTAAGCCTCAAGTCTGGAAAGTCACGCAAGAGGGCGTAGTAGTATTCATAT
TTCAAGGGAGGGATTTTTCGATTATCGGCTGGGCTAATGCCATTGAGCAATGCCTTT
>TeaL_168386
GTTTGGTTAATTTTTCCACATCCGATTAAGATAAATGTGAGAGTGGGATGTAATGGGTGA
TAATATAGACAATATATGGCATTACATATTTTAGAGCGCAATTATGGAAGTGTTTCCTTG
TTCCGGCTTGCATTATGTTGAGGAATCAGATTGCCCTCAACAGGGTTCAGGAACAACTAT
TATTTTTGGCGGGGAATCGAACTGTCTTGAACACGGAGAAGAAGTTCAAGTGGCAGATGT
TAAAGTGAGCGATTTGGTGCATATTCAAAATTTTTCTTGTGATGCTCATGATTCTGAGGA
TGGGAACTTGAATGGACAGGATTTTTGCACAGAGTCTTGCCTGGCCTCTGAGACCGACCA
TTTACTTGTAGATACTATTGAAAGCAGGGTGTTGAGTAACAAGGAGGGAGAGTCTTCTCT
TTCAGAATCCAAGTGGTTAGAACATGATGAATCTTTGGCTGTTTGGGTCAAGTGGAGAGG
GAAGTGGCAAGCAGCAATCAAATGTGCAAGGGCAGACTGGCCATTGTCGACAGTGAAAGC
AAAACCAACTCATGACAGGAAAAAGTATCTTGTGATATTTTTTCCACGCACAAGAAATTA
CTCTTGGGCAGATGTGCTACTTGTCCGTCCAATTAATGAATTTCCAGAGCCCATTGCATA
TAGGACACACAAAGTTGGAATGAAAATGGTGAAAGATTTGACTCTTGCCCACCGGTTTAT
CATGCAAAAGCTGGCTGTTAGCATGCTAAATATTATTGACCAATTACATACCAAGGCTCT
GACAGAGACTGCTCGCAGCGTGATGGTTTGGAAGGAATTTGCAATGGAGGCTTCTCGCTG
CAAGGGTTATTCTGATCTTGGAAGGATGCTTCTGAAACTTCAGAATATGATACTACAGTG
CTGTTTGAATTCTGATTGGCTACAGCATTCTTTCCACTCTTGGGTACAGCAATGCCAGAA
TGCACATAATGCAGAATCCATAGAAATGCTGAGAGAGGAATTAGTTGATTCCATTCTGTG
GAACGAAGTCAACGTACTCTCAGATGTAGAAATGCAGCCTGAGTTGGTTTCTGAGTGTAA
GAACTGGAAGCATGAAGTTATGAAATGGTTTTCAACATCGCATCCCCTACCTAGTGGTGG
AGACATGGAGCAGCAGCCTAATGATAGTTCTTTGCCCACGGGGCTTCAGATTAGCAGGAA
GAGACCCAAGCTTGAAGTTCGTCGTGCTGAGTCACATGCTTTTCAAGTTGATACCCAGGG
CTCACATCAGGCTATAGCTGTTGAAATTGATGCTGGGTTTTTTGATGGCCGAGGTATTGG
AAATACCAGTGCACTAGAATCCAAGCCCCCTAGAGAGGAAATTCATCCAGAGGATACTGA
TGGATGGGGTGAGATTGTAGTTGAAGCCGGAAATTCAGAAGTCATTCAGACCAAAGATGT
GGAAAGGACACCTATGAATGGAGGTCTAGCTAGCAAATCCTTGGATCCTGGTAATAAAAA
TCGCCAGTGCATAGCTTTTATTGAAGCTAAGGGAAGGCAGTGTGTGAGGTGGGCAAATGA
TGGTGATGTTTACTGTTGTGTGCATTTGGCTTCTCGTTTTATTGACAATGCTGTAGAAGC
AGCGGCAACTCCTGTTGATGCACCGATGTGTGAAGGTACAACCACTCGTGGTACTAAGTG
CAAGCATCGGTCTCTATATGGTTCTTCTTTCTGTAAGAAACATAGACCCCGTGATCATAC
GAACATGACCTTAAGTTCGCCTGGTAGTAAGTTTAAGAGAAAGCATGATGAGATTGTAGA
TAGATTAGAGGCCACAAATTGCAAAGAAATTGTATTGGTGGGACAAGTTGATACACCTCT
CCAAGTCGATCCAATCTCAGTTATGGGTAGAGTAGACGAAAAGAGCTTAATTGAGGTGCT
GCACTGCATAGGATCATGTCCCCAGGATGGAAGTGATCCTTGTCTGGAAAGTCCAAAGAA
GCATTCCCTGTATTGTGAAAAACACTTACCAAGCTGGCTTAAACGTGCAAGGAATGGGAA
GAGCAGGATAATTACAAAAGAAGTGTTTATAGATCTTTTGAAGGATTGCCACTCTCGGGA
GCAAAAATTGCATTTACATCAAGCGTGTGAGCTGTTCTACAGACTCTTCAAAAGTATCCT
ATCTCTGAGAAACCCAGTTCCTAAGGAAATCCAATTTCAGTGGGTGATCTCTGAAGCTTC
GAAAGATGTTAATGTCGGGGAATTCTTGATGAAGTTGGTTTGCAGTGAAATAGAGAGACT
CAGGAGTCTTTGGGGTTTTAGTCCTGACAAAGATACTCAAGATTCCTCCCATGTTAAAGA
ATCAGTTCAAATTCCGGTGGCTACTGATAGTGAGCACGACAGACAAAATACCATCAAGTG
CAAAATTTGCTCAGAAAAGTTTCTTGATGACCAAGTGCTTGGCACACACTGGATGGATAA
TCATAAAAAGGAGGCAAAATGGTTGTTTAGAGGGTATGCTTGTGCCATCTGCCTGGATTC
TTTTACTAACAAGAAGGTTCTTGAAACACATGTGCAGGATAGGCATCATGTGGAATTTGT
TGAACAATGCATGCTTTTCCAGTGTATTCCTTGTAGTGGCCATTTTGGGAATCCTGAGCA
GTTATGGTTGCATGTGCTCTCTGTTCATCCTGCTAATTTCAGGCTGTCAGATGTTGCTGA
ACAGCATAACCTCTCTGCGGGTGAAGATTCTGTGCAGAAACTTGAGCTGGGTAATTCAAT
ATCTGTAGATAATAAGAACTCAGGGAGTCAAGGTGGTTTTCGAAAGTTTGTTTGTAGGTT
TTGTGGGTTGAAGTTTGATTTGCTACCTGACCTAGGCCGTCACCATCAAGCTGCTCATAT
GGGGCCAAATTCTGTTAGCCATCGCCCCTCAAAGAGGGGTATCCGTTTTTATGCTTATAG
ATTAAAATCAGGGAGACTAACCCGTCCTAGATTTAGAAAAGGTCTAGGATCAGCGTCATA
TCGTATTAGGAACAGGGGCAGTGCAAGTATGAAGAAACACATCCAGGCATCAAATGCAGT
TAGCACTGGGGAAATGAAACTGCAATCTCATGTAACTGAGGCAGGAAGTCTTGGTAGATT
GGCAGAATCTCAATGCTCAGTTGTCGCAAATATATTGTTTTCTGAGATTCAGAAAACAAA
ACCACGCCCAAGTAACCTTGAAATTTTATCTATTGCTCGCTCTGCATGCTGCAAAGTATG
CCTCCAAGCCTCATTGGAGGAGAAATATGGACTATTGCCTGAACGTGTGTACCTGAAGGC
AGCCAAACTTTGTAGTGAGCATAATATTCTTGTGGAGTGGCATAAAGAGGGTTTTATTTG
TCCTAAAGGATGCAAACCAGTGACAAACTCACATCTGGCGTCTTCCTTGATGCCTCTCTC
TGAGAATGTAGCAGGACTGAGATCTGCACTTCCAGAAGATCCTATGAACAATGAGTGGGA
GATGGATGAGTGCCACTGTGTTATTGATTCCCGGCATTTTAAACGGAGTTCCATGCTGAA
AACCTTCATCTTGTGTGATGACATAAGCTTTGGACAGGAATCAGTTCCAATAATCTGTGT
AGTGGATGAAAATCTTTTGGATTCCCTTCGCACCGCTGGAGATAGTTCTGATGGACAAAT
AACTGCATACTCTATGCCTTGGGAGAGCTTTACTTATGTCAGGAAACCATTGCTTGATCC
ATCCCTTTCTCTTGAAGCAGAGAGTTTGCAGTTGGGGTGTGCTTGCATGCATTCAACATG
CTCTACTGCAACCTGTGATCATGTGTACCTTTTTGATAATGACTATGAAGATGCAAAGGA
TATACATGGCAAGCCCATGCATGGCAGATTCCCGTATGATGAGAAAGGTCGGATAATTTT
GGAGGAGGGTTACTTGGTCTATGAGTGCAATCACACATGCAGCTGCAGTAGATCCTGTCA
GAATAGGGTTTTGCAGAATGGTGTACAAGTTAGATTAGAAGTCTTCAAAACTGAGAAAAA
GGGTTGGGCAGTCAGGGCAGGAGAAGCAATTCTGCATGGTACATTTGTATGTGAGTACAT
TGGGGAGGTTATAGATGAGCAGGAAGCAAACAAGAGGCGCAATAGTTATGGAGGAGACGG
TTGGGGATATTTCTATGACATTGATGCACACATTAATGACATGAGCAGATTGATTGAAGG
GCAGGTCCCATATGTGATTGACGTCATGAATTATGGAAATGTTTCACGGTATATCAACCA
CAGCTGCTCACCGAATCTTGTGAATCACCAAGTTCTTGTGGAAAGCATGGATAGTCAGCT
TGCGCACATTGGTCTCTATGCAAGTCGAGATATAGATGCGGGTGAAGAACTAACATATGA
TTACCGATACAAGCTATTGCTTGGAGAAGGATGTCCGTGCCACTGTGGAGCTCCCAATTG
CAGGGGCCGGCTTCATTGAATCTTTAATGAATTTTATGTCCTGGTGGTCTTTCAAAAATA
AATAGACGATGGCAATGGGAGATTCCGAGATGAGACTAAAAAGGTCTGAAAGGAACAATG
TGATGTCTCATATCTCTTGCTCTTCAAGTAGTACAATTTGTGATGAGGCAGCATGGTTCA
TAAGCGGTAACACCTCTTAGGCTTCAGACATGCTGTAAGTGTGTCTTTTCTTTTGATTAG
AGTGTGCCCGTGTTCTTTAGTTTGTACATCATACTTGCAAGAGAACAAATTTAAGCCTTT
TCGTTAATTTTATACTTGTTGGAGTTGAATCTGATCGAGTTTTCTGAAATTGTAGATGGG
TCTATGCCACATATTTCTTAGGTAGTATTGTAATGGAGGTTTTAAATTTCCAATGTTCAA
GATAGTCTTAATTTATAGCGCTAGAAGCTTTTTTCACCCATTATTTTTGGTTCTACCATT
TATCAGCAACCATTATGATGCTTGACTCCCTCGTGTTATTGGGATACTTGTGTATTGTTT
GAGAATTTTAATTTAATTTTTGATTTCTATTGATC
>TeaL_168387
TTGACACGCCCAACCCCCTTTTTCTCATACAAAAAAATCTGGTCAGTCACAACATCCCAT
ATATATCACACACTTACTAGGGCATATATAGTGAGAGAAATTAAAAAAATTAGAGACACC
CACATCCCACAATTTCACCTCCATACCAACAACAATGGGAAAAAGTTGATCTTCAGGGCT
AGCTGATCATTTTACAGTAGCTTGGTTGGTTAACTTGATGTTTTATGTGATGAATTGGTC
GATGTTAAATTTACTGCAGTCTTTATGGAAGGAATTTGGCAGCTTTAGCTTTCCTTGAAC
AGCGGAGGTGAGTGATAATACAAACAGTATATGGCATTACAGATTTTAGCGCATGACTAT
GGAAGTGCTTCCTTGTTCTGGCATATATTATGTTGGGGAATCTGATTGTCCTCAACAGGA
TTCAGGAACAACTTTCATGTATGACGGAGAATCAAACTGCCTTGAACATGGAGAACAGGT
TCAAGTGGCTGATGTTAAAGTGAATGACTTAGTGCTAAATGTTGAAGGGCCTCAGGAAGA
GAGACAAGGGGAAGCTCAATGGACTGTTGATGAATTGCCAAGTTCTGAAGGCCATTATAA
TGGAGCTTCATATTTTGAATTTGAGGCTGAGGGCCACAAATTTTCTTGTGATTCTCATGA
TTCTGAGGATGAGAACTTGAATGGACAGGATTTTTGCACAGAACCTTGCCTGGCCTCTGA
GACCTGTGATTTAATAGTGGATACCATTGATAGTGGAGTTCCAAGTATCAAGGAGGGAGA
ATCTTCTCTTTCAGAACCCAAGTGGTTGGAAAATGATGAACCTTTGGCTGTTTGGGTCAA
GTGGAGAGGGAAGTGGCAAGCAGGAATCAGATGTGCCAGGGTAGACTGGCCATTGTCAAC
AGTGAAAGCAAAACCAACTCATGACAGGAAAAAGTATCTTGTGATATTTTTTCCACGCAC
AAGAAATTACTCTTGGGCAGATGTGCTACTTGTCCGTCCAATTAATGAATTTCCGGAGCC
CATTGCATATAAGACCCACAAAGTTGGAGTGAAACTGGTGAAAGATTTGACTCTTGCCCA
CCGGTTTATCATGCAAAAGCTGGCTGTTGGCATGCTAAATATTATTGACCAGTTACATAC
CAAGGCTCTGGTAGAGACTGCTCGCAGTGTGATGGTTTGGGAGGAATTCGCAATGGAGGC
TTCCCAGTGCAAGTGTTATTCTGATCTTGGAAGGATGCTTCTGAAACTTCAGAGTCTGAT
ACTGCAGTGCTGTTTAAATTCTGACTGGCTTCAACATTCTTTCCATTCTTGGGTACAACA
ATGTCAAAATGCAAATAGTGCTGAGTCTGTTGAAATGCTGAGGGAGGAATTGTTTGATTC
TATTATGTGGGATGAAGTCAGCTTACTCTTAGATGTAGCAGTGCAGCCCGAGCTGGTTTC
TGAAATGAAGAACTGGAAACATGAAGTTATGAAATGGTTTTCAACATCGCATCCCCTACC
TAGTGGTGGAGACATGGAGCAGCGGACTAAGGATAGTCCTTTGACTGCGGGACTTCAACT
TAGCAGGAAGAGACCTAAGCTTGAAGTTCGTCGTGCTGAGTCACATACCTCCCAGGTTGA
CACCCATGGTTCACAACAGGCTATATCTGTTGAGATTGATGCCGGATTTTTCGATGGTCG
AAGTATTGGAAATACCCATACACTAGAATCCGAGCCTCCTAGTGAGGATTTGGAGGGCAC
TGCAATTAAAGACTCTGCTGGTAGTTTGGCTGATAGATGGGGTGAGATTGTAGTTGAAGC
TGGAAATTCTGAAGTTATTCATACTAAAGATGTGGATATGACACCTGTGAATGGAGGGGT
GGATAGGAAATCCTTGGACCCTGGTGTTAAGAATCGGCAGTGCATAGCTTTCATTGAAGC
TAAGGGAAGGCAATGTGTACGGTGGGCAAATGATGGTGATGTTTACTGTTGTGTGCATTT
GGCGTCTCGTTTCGTTGGCAATGCTGCAAAAGCAGTGGCAACTTCCCCAGTTGATTCACC
AATGTGTGAAGGTACCACTACTCTTGGTACTAAATGCAAGCATCGTTCTCTATATGGTTC
TACTTTCTGCAAGAAACATAGACCCCATGATGATATGAATATAGCCTCGAGTTTGCCCGA
TAAGCTTAAGAGAAAGCATGAGGAGATTGTAAACAGATTAGGGATGACAAATTGTAGAGA
CATTGTATTGGTGGAAGAAGTTGAAACACCCCTCCAAGTGGATCCAATCTCAGTTTTGGG
TGGAGAAGCCTCCAATGAAAGGAGGTTAATTGAGATGCCTGGGCATTCCAGGAACGAATA
TGACAGCACTGAGGTGCTGCACTGCATAGGCTCGTTTCCCTTGGATGGCAGTCATCCTTG
TCTGGAAAGTCCAAAGAAGCATTCCCTGTATTGTGAAAAACACTTACCAAGCTGGCTTAA
ACGTGCAAGGAATGGGAAGAGCAGGATAATTACAAAAGAAGTGTTTATAGATCTTTTGAA
GGATTGCCACTCTCGGGAGCAAAAATTGCATTTACATCAAGCGTGTGAGCTGTTCTACAG
ACTCTTCAAAAGTATCCTATCTCTGAGAAACCCAGTTCCTAAGGAAATCCAACTTCAGTG
GGCCATTTCTGAAGCTTCTAAAGATGTTAGTGTTGGGGAATTTTTGATGAAGTTGGTTTG
CAGTGAAATAGAGAGACTGAGGAGACTCTGGGGCTTTAATGCTGACCAAGATACACAAGT
TTCCTCTTATGTCAAAGAAGCAGTTCTGGTTCCGGTGGCTACTGATAGTGAACATGACAT
ACAAAATACCATCAAGTGCAAAATTTGCTCTGAAAAGCTTTTGAATGACCAAACGCTTGG
CACGCACTGGATGGACAATCATAAAAAAGAAGCACAATGGCTGTTTAGAGGTTATGCTTG
TGCCATCTGCCTTGATTCTTTTACTAACAAGAAGGTTCTTGAAACACATGTGCAGGATAG
GCATCATGTGGAATTTGTTGAACAATGCATGCTTTTCCAGTGTATTCCTTGTAGTGGCCA
TTTTGGGAATCCTGAGCAGTTATGGTTGCATGTGCTCTCTGTTCATCCTGCTAATTTCAG
GCTGTCAGATGTTGCTGAACAGCATAACCTCTCTGCGGGTGAAGATTCTGTGCAGAAACT
TGAGCTGGGTAATTCAATATCTGTAGATAATAAGAACTCAGGGAGTCAAGGTGGTTTTCG
AAAGTTTGTTTGTAGGTTTTGTGGGTTGAAGTTTGATTTGCTACCTGACCTAGGCCGTCA
CCATCAAGCTGCTCATATGGGGCCAAATTCTGTTAGCCATCGCCCCTCAAAGAGGGGTAT
CCGTTTTTATGCTTATAGATTAAAATCAGGGAGACTAACCCGTCCTAGATTTAGAAAAGG
TCTAGGATCAGCGTCATATCGTATTAGGAACAGGGGCAGTGCAAGTATGAAGAAACACAT
CCAGGCATCAAATGCAGTTAGCACTGGGGAAATGAAACTGCAATCTCATGTAACTGAGGC
AGGAAGTCTTGGTAGATTGGCAGAATCTCAATGCTCAGTTGTCGCAAATATATTGTTTTC
TGAGATTCAGAAAACAAAACCACGCCCAAGTAACCTTGAAATTTTATCTATTGCTCGCTC
TGCATGCTGCAAAGTATGCCTCCAAGCCTCATTGGAGGAGAAATATGGACTATTGCCTGA
ACGTGTGTACCTGAAGGCAGCCAAACTTTGTAGTGAGCATAATATTCTTGTGGAGTGGCA
TAAAGAGGGTTTTATTTGTCCTAAAGGATGCAAACCAGTGACAAACTCACATCTGGCGTC
TTCCTTGATGCCTCTCTCTGAGAATGTAGCAGGACTGAGATCTGCACTTCCAGAAGATCC
TATGAACAATGAGTGGGAGATGGATGAGTGCCACTGTGTTATTGATTCCCGGCATTTTAA
ACGGAGTTCCATGCTGAAAACCTTCATCTTGTGTGATGACATAAGCTTTGGACAGGAATC
AGTTCCAATAATCTGTGTAGTGGATGAAAATCTTTTGGATTCCCTTCGCACCGCTGGAGA
TAGTTCTGATGGACAAATAACTGCATACTCTATGCCTTGGGAGAGCTTTACTTATGTCAG
GAAACCATTGCTTGATCCATCCCTTTCTCTTGAAGCAGAGAGTTTGCAGTTGGGGTGTGC
TTGCATGCATTCAACATGCTCTACTGCAACCTGTGATCATGTGTACCTTTTTGATAATGA
```
