## Supplementary Files (1-5) for "Construction and analysis of an interologous protein-protein interaction network of *Camellia sinensis* leaf (TeaLIPIN) from RNA-Seq datasets": S1_Supplementary_File.txt (part 164 of 248)

```
CTATGAAGATGCAAAGGATATACATGGCAAGCCCATGCATGGCAGATTCCCGTATGATGA
GAAAGGTCGGATAATTTTGGAGGAGGGTTACTTGGTCTATGAGTGCAATCACACATGCAG
CTGCAGTAGATCCTGTCAGAATAGGGTTTTGCAGAATGGTGTACAAGTTAGATTAGAAGT
CTTCAAAACTGAGAAAAAGGGTTGGGCAGTCAGGGCAGGAGAAGCAATTCTGCATGGTAC
ATTTGTATGTGAGTACATTGGGGAGGTTATAGATGAGCAGGAAGCAAACAAGAGGCGCAA
TAGTTATGGAGGAGACGGTTGGGGATATTTCTATGACATTGATGCACACATTAATGACAT
GAGCAGATTGATTGAAGGGCAGGTCCCATATGTGATTGACGTCATGAATTATGGAAATGT
TTCACGGTATATCAACCACAGCTGCTCACCGAATCTTGTGAATCACCAAGTTCTTGTGGA
AAGCATGGATAGTCAGCTTGCGCACATTGGTCTCTATGCAAGTCGAGATATAGATGCGGG
TGAAGAACTAACATATGATTACCGATACAAGCTATTGCTTGGAGAAGGATGTCCGTGCCA
CTGTGGAGCTCCCAATTGCAGGGGCCGGCTTCATTGAATCTTTAATGAATTTTATGTCCT
GGTGGTCTTTCAAAAATAAATAGACGATGGCAATGGGAGATTCCGAGATGAGACTAAAAA
GGTCTGAAAGGAACAATGTGATGTCTCATATCTCTTGCTCTTCAAGTAGTACAATTTGTG
ATGAGGCAGCATGGTTCATAAGCGGTAACACCTCTTAGGCTTCAGACATGCTGTAAGTGT
GTCTTTTCTTTTGATTAGAGTGTGCCCGTGTTCTTTAGTTTGTACATCATACTTGCAAGA
GAACAAATTTAAGCCTTTTCGTTAATTTTATACTTGTTGGAGTTGAATCTGATCGAGTTT
TCTGAAATTGTAGATGGGTCTATGCCACATATTTCTTAGGTAGTATTGTAATGGAGGTTT
TAAATTTCCAATGTTCAAGATAGTCTTAATTTATAGCGCTAGAAGCTTTTTTCACCCATT
ATTTTTGGTTCTACCATTTATCAGCAACCATTATGATGCTTGACTCCCTCGTGTTATTGG
GATACTTGTGTATTGTTTGAGAATTTTAATTTAATTTTTGATTTCTATTGATC
>TeaL_168388
ACACACACACACACACACACACAGGACAGGAATTGTGCCTTTTGGTGGCTTATCTTTCTC
TCCTCTCCATATGAGGAAAGGGTTCAATCAAAGTAAATTTAAAAACATGAACAGAACCTC
AAAAATTATTCCATCTTCCAACCCTTGTCTTGACTAGCACATCCTCACCTCCTTACGCTG
TGCCCTCTACAAAAAGGAGAGACCAAGAGAGGACGTTTTAATGAGGTTAAAAAAAAATGA
CAAATACATATCCTCCAAAAGCAAACCAAAAAGGCAACCATCTTCTCGAAAGCCCAACAG
AACAAACCGACAGAGTTACCAGCCCTTCCTTTTATTCCATCAAAGAAATCCCACCATAAT
CTACAATTCGAGCTCCCCACCCTTTTCTCGCTTAACAAGCCCTTTGCCTTTCTCTTCACA
TCCACCAAACCAACAACACCACTCCTAAGATTGATTGGCGGAAGTAACTCTTCTTGGATG
CTGCACAACAGTTGCTGATTCTCCCCCTTTTTTAAATAATATAAAATATATAACAAGGCT
CCAAATGCATGCATCAATAGCTTCAAATGACAGCCGTGTTTCTACAAAGGACTCTGCACC
AAAACTCATATTGATACTTCTCTTCATTTGTGGATTTTTTTTTACATGGTTTATTTCTTA
CTCCCATTTTTTCGTTGCAAGAACGGGAAGAATGTGAAGAATGCTACTACTGTTTACCGA
GATGCTCACGATCACCTTCATGTTCATGTTCATGTTCAAGTTCAAGTTCATGTTCATTAA
TTATATAGCCATCAGAAAGGTCATTCTCTGCTCTCTTTTGGTAGGAGTCCTCATCATAAT
CAGTCTTGTCTGAGTCTTCATTGCTGCTCCATTTCCTTTTCATAATTTTAGGAAACGTGC
GTGTTACCTCTTTCGCTTTTGATTTAGCCTCATCATGGTTTACCCGTTCAAACCGAGCTG
CACTCACCTTTCTGGCATTTCCTGCCAATATCTCAAGCTTAAAAATTTGATGTTTTCCCT
TTTCATCTTGACGGTCAGATTCTGCTTCAGTATATTCATCATGCTCTTCTTGGTTTCCCT
TTTCAACTACTACTTTTATGGTCTCACCAGTCCTTGGGATATATCCAAATGCCTCACAGA
TAAAACCGGACACTGTCTCATATTGATGACCCTCAGGCATTTTGATATTGAGATCTTCAG
AAAGCTGGTCAATTGATGTATTTGCGTCCACATCATATATTCCCTCTGCTCGCATTACAA
TATAACCAGTTTTTTTCTGGATTTCCTCTTTTGAATCATTTTCATCAAAGATTTCACCAA
CAATTTCCTCAACCACATCTTCTAGGGTTACTATTCCCACAGTTCCACCATATTCATTAA
GAACAACAGCCATGTGGACCTTCCTGATGCGAAACTCTCTAAGAAGGTTCCAAACTGACA
TTGAATCAGGGACGAAATATGCAGGTTTCTGTGCCATATCTCCCACAGCAGAACTTTCTA
GTAGCTCCCCCTTTTGAACATAATCTAGAAGATCCATAGCATAAGCAATACCCACTATAT
TATCAACACGTTGCTCAAAAACAGGCACCCTAGAATACTGATGAGTCACCCACAAGTGGT
GAAAATCAACGAGTGTTGCACTGGCATCAATGGCAACAACATCCACAAGAGGTGTCATTA
CTTCTCTAACATGGGTATCTTTTATCTCTAGCACATTTTCAATCATATCCTGTTCTTCCT
CCTCTATTGCCCCACTTAATTCTGCTCCTCGCAACATTAACTTCAGTTCATCTTCAGTAA
CATATGGCTCACTTCTTCCTTTCAGACCGAGCATTTTTAGCATTCCCATTGATAGATATG
TAACAACTCTTCCCACAGGATATAATATTAAGGAAAGCCACGCCACTGGCCTGACCACAA
ACCTAGCAACCTCAGTGGCATTGTGTACAGCTATACTTTTCGGAGTAATTTCAGTGAGGA
GCAAAACAGCAATCTGATATATCATTAAAGGGATAATATCTGGTTTATGACACACATCAA
TATATAAATGAGTTTCTATGCAGGTACTAACTACTAGCTAGAATACAAGAAAGCCAAATA
TGTATTTATAGCAAATACAATCTCAGCAACTTTAGACTGACAAATTCTAAATTAGGAGAC
CCACTAACAGCTATACAGATTTGACATTTGGAGAATAATCTTCTATGGCCTAAAGCATTA
ACGATAGCATGTTTGGGCATTTGAAATCTCATGCTTTATTTTTATCCCAAATTTTCGCTA
TTGAATATATGTCCTTCAACTAATTAAACAAGGAAACTTTTTTTTTGAATAAATAATTAA
ACAACGAAACTGAGACATACAGTCATCACCCCAGTAGCTGCACTCACACCAGCTTCACCA
AATATCGTCGTTGCTGCTTTTGTGACAGGTGCAGTTGCTCCAATGTTTACCACAGTTGTG
CCAATATGTATAGTTGTTAGGAACCACGTAACATCAATGCTAAGCATTTTGAAAACACCA
TCCTCAGATTCCTTTTCAGCCAACTCTCGCACCTTCCAAGGCCAAAGAGTGGTAATTGAA
GTTTCAGCCATAGAGAAAAATGCAGAGAGACCCAGAAGAGCAGCCAAAACCAAACCTTGC
TCGTTGAAAACACCAAGAACCTGCGAAAGTTTCGGCCAATAACTCTTCAATAACAATATG
TTCTGTCCTATAACCCCATAACCCGAATCCACAACCCCTTCCACCGCAAAAACTCCTCGG
CAACCAAACACTAAAACCCCAACAACGGTAGCAGCCAACACAATGGTTCTCTGATTTACA
AAAAACCCTAATTTCAAACTCGTAATCGAGTCTTCAGCGCCATGAACCTCACTTTGTTGG
AATCTACAAACAAAACCCTGATTTTGTTGGAATCTGGAACTGAACAAGTCGTTGGGAGTA
GACGGGACGATGCAATTGGTGGGAATTCGAGAAGAGAAACGCAGATTTGTAGGGAAATTG
GTAGTGGGTAATCTGATCTGAGGGTGAGAGGAAGGGAGAAATGAAGGGTTGGAACGAGGG
AAGAATGTTGATGGATTGAAAAGTGCGGATTCGGCTGCTACTTCCATGAGAATTCTGAAC
AATGAAAAAGTCGAGAAAAGCTAATTAGAAGGGGGATTAGGTTGAGAGCTTCTCTCTCTA
GTTTCTAGAGAGAGAAACTTCTCACCGTTGTTACCCATGGGTGATAGATCAACGCGGTTC
TCCATAGCCGCCGTAGCAACGCGGTGGATTGTTGGCTACTACGGTTAGTTTCTTCTGGTG
GGTGTCCAGCTTTGGCCCTCCGGCCATGGCCGGTGTCAGCGTCGGATGTAGCTCAAGCTT
GCCGGTTCTTGCCTGGTTTGGTTTCGAGTTCGCCGGCGTCGTCGACACTACTGAAAGAGT
ACATTCTGCAGCTGTGATACGGTCCCCGTCGTTGCTCGGTAACTCCTTATGGCGTTGATG
GTTTTGTGGGTGTGCCACCGGGGCTTTGGCGTTGAAAGGTGGCTCTCTCTATGCTTCGCT
CGTTCTGCCGGTGTTGTTATGCCGGTAGCTTTGTTGAGGTTTGGCTGCTTTCAGCGCCGG
AGGGATGACCTGCCGGATTGCTGTCCTCTGATTTTTGATGAGGTTGTAAGCTGGGTGTTT
GTATGGTGGACTACGGATGCTACGGGTTTGGGAAGCTGATTCAACGGCGTTGGTTTCTTC
CCGGAGTTTAGCCGATTTTCATGGGAACGCCGATCTTGTTTGGCTGGTTTTCAGTGGATT
TTCTTCGAGGACGGAGTGGTGGCGACGCGCGTTTGGTGCGTTTGGTCTTTATATGGACTG
TGTAAAGCTGAGGCTCTGTTTGCTTGGGAGACCCGCTGCCAGCTAGCTAGGGTGTTTGGA
GGATTTTCAAATATCTTCCCTCTTTGCTGAGCTCATTTTTGGTTGCCATTAAAATAATAT
TAATATTTATATTGGCTAGCTTATTTAGTATCTGTTTGCTTATCTCTTTTATGCTACAAA
TTCCTATTTCTTGGGTGATCTCATCTTTTAATTTTTGATTTACTTTTACATAGTAGATGG
AGTGTCTTCTGGTGTTCTCTATTTTTTTGTGTGCGAGCATCATTGTGAGAACTAAGGTCT
CACTTCGGTTTTCAGTTTGCTTTGGAACTTTTCCCCTCCTTTTCTAGATTCTTGTTTGTG
TATGCAAGATCTTGCGATGGTTCTTGTTGATGGGAAAATTTTCGGGATGCATTTCCTGAA
AATCCTTGATCTGCTGTAAGAAGTGAAATCTAAAGTTTTGAGTTTGTGAACTCCCAAGGG
ATGGTTATATACATTAGAGATTGGGTTCTGTTCCAGCAGAGTCAGAGTTTTGGCCGTTGA
TGCTGCTAGTTCCGGATTGATTGGACCGAACGTGATGTTGAAAATTTATCAGTCCAATGT
GTTGAATTGGGTTAACCTAACTCTGGTCTGG
>TeaL_168389
ACACACACACACACACACACACAGGACAGGAATTGTGCCTTTTGGTGGCTTATCTTTCTC
TCCTCTCCATATGAGGAAAGGGTTCAATCAAAGTAAATTTAAAAACATGAACAGAACCTC
AAAAATTATTCCATCTTCCAACCCTTGTCTTGACTAGCACATCCTCACCTCCTTACGCTG
TGCCCTCTACAAAAAGGAGAGACCAAGAGAGGACGTTTTAATGAGGTTAAAAAAAAATGA
CAAATACATATCCTCCAAAAGCAAACCAAAAAGGCAACCATCTTCTCGAAAGCCCAACAG
AACAAACCGACAGAGTTACCAGCCCTTCCTTTTATTCCATCAAAGAAATCCCACCATAAT
CTACAATTCGAGCTCCCCACCCTTTTCTCGCTTAACAAGCCCTTTGCCTTTCTCTTCACA
TCCACCAAACCAACAACACCACTCCTAAGATTGATTGGCGGAAGTAACTCTTCTTGGATG
CTGCACAACAGTTGCTGATTCTCCCCCTTTTTTAAATAATATAAAATATATAACAAGGCT
CCAAATGCATGCATCAATAGCTTCAAATGACAGCCGTGTTTCTACAAAGGACTCTGCACC
AAAACTCATATTGATACTTCTCTTCATTTGTGGATTTTTTTTTACATGGTTTATTTCTTA
CTCCCATTTTTTCGTTGCAAGAACGGGAAGAATGTGAAGAATGCTACTACTGTTTACCGA
GATGCTCACGATCACCTTCATGTTCATGTTCATGTTCAAGTTCAAGTTCATGTTCATTAA
TTATATAGCCATCAGAAAGGTCATTCTCTGCTCTCTTTTGGTAGGAGTCCTCATCATAAT
CAGTCTTGTCTGAGTCTTCATTGCTGCTCCATTTCCTTTTCATAATTTTAGGAAACGTGC
GTGTTACCTCTTTCGCTTTTGATTTAGCCTCATCATGGTTTACCCGTTCAAACCGAGCTG
CACTCACCTTTCTGGCATTTCCTGCCAATATCTCAAGCTTAAAAATTTGATGTTTTCCCT
TTTCATCTTGACGGTCAGATTCTGCTTCAGTATATTCATCATGCTCTTCTTGGTTTCCCT
TTTCAACTACTACTTTTATGGTCTCACCAGTCCTTGGGATATATCCAAATGCCTCACAGA
TAAAACCGGACACTGTCTCATATTGATGACCCTCAGGCATTTTGATATTGAGATCTTCAG
AAAGCTGGTCAATTGATGTATTTGCGTCCACATCATATATTCCCTCTGCTCGCATTACAA
TATAACCAGTTTTTTTCTGGATTTCCTCTTTTGAATCATTTTCATCAAAGATTTCACCAA
CAATTTCCTCAACCACATCTTCTAGGGTTACTATTCCCACAGTTCCACCATATTCATTAA
GAACAACAGCCATGTGGACCTTCCTGATGCGAAACTCTCTAAGAAGGTTCCAAACTGACA
TTGAATCAGGGACGAAATATGCAGGTTTCTGTGCCATATCTCCCACAGCAGAACTTTCTA
GTAGCTCCCCCTTTTGAACATAATCTAGAAGATCCATAGCATAAGCAATACCCACTATAT
TATCAACACGTTGCTCAAAAACAGGCACCCTAGAATACTGATGAGTCACCCACAAGTGGT
GAAAATCAACGAGTGTTGCACTGGCATCAATGGCAACAACATCCACAAGAGGTGTCATTA
CTTCTCTAACATGGGTATCTTTTATCTCTAGCACATTTTCAATCATATCCTGTTCTTCCT
CCTCAATTGTCCCACTTAATTCTGCTCCTCGCAACATCAACTTCAGTTCATCTTCAGTAA
CATATGGTTCACTTCTTCCTTTCAGACCAAGCATTTTTAGCATTCCCATTGATAGATATG
TAACAACTCTTCCCACAGGATATAATATTAAGGAAAGCCACGCCACTGGCCTGACCACAA
ACCTAGCAACCTCAGTGGCGTTGTGCACAGCTATACTTTTTGGAGTAATTTCAGTGAGGA
GCAAAACAGCAATCTGATATATCATTAAAGGGATAATATCTGGTTTATGACACACATCAA
TATATAAATGAGTTTCTATGCAGGTACTAACTACTAGCTAGAATACAAGAAAGCCAAATA
TGTATTTATAGCAAATACAATCTCAGCAACTTTAGACTGACAAATTCTAAATTAGGAGAC
CCACTAACAGCTATACAGATTTGACATTTGGAGAATAATCTTCTATGGCCTAAAGCATTA
ACGATAGCATGTTTGGGCATTTGAAATCTCATGCTTTATTTTTATCCCAAATTTTCGCTA
TTGAATATATGTCCTTCAACTAATTAAACAAGGAAACTTTTTTTTTGAATAAATAATTAA
ACAACGAAACTGAGACATACAGTCATCACCCCAGTAGCTGCACTCACACCAGCTTCACCA
AATATCGTCGTTGCTGCTTTTGTGACAGGTGCAGTTGCTCCAATGTTTACCACACTTCCA
AGGCCAAAGAGTGGTAATTGAAGTTTCAGCCATAGAGAAAAATGCAGAGAGACCCAGAAG
AGCAGCCAAAACCAAACCTTGCTCGTTGAAAACACCAAGAACCTGCGAAAGTTTCGGCCA
ATAACTCTTCAATAACAATATGTTCTGTCCTATAACCCCATAACCCGAATCCACAACCCC
TTCCACCGCAAAAACTCCTCGGCAACCAAACACTAAAACCCCAACAACGGTAGCAGCCAA
CACAATGGTTCTCTGATTTACAAAAAACCCTAATTTCAAACTCGTAATCGAGTCTTCAGC
GCCATGAACCTCACTTTGTTGGAATCTACAAACAAAACCCTGATTTTGTTGGAATCTGGA
ACTGAACAAGTCGTTGGGAGTAGACGGGACGATGCAATTGGTGGGAATTCGAGAAGAGAA
ACGCAGATTTGTAGGGAAATTGGTAGTGGGTAATCTGATCTGAGGGTGAGAGGAAGGGAG
AAATGAAGGGTTGGAACGAGGGAAGAATGTTGATGGATTGAAAAGTGCGGATTCGGCTGC
TACTTCCATGAGAATTCTGAACAATGAAAAAGTCGAGAAAAGCTAATTAGAAGGGGGATT
AGGTTGAGAGCTTCTCTCTCTAGTTTCTAGAGAGAGAAACTTCTCACCGTTGTTACCCAT
GGGTGATAGATCAACGCGGTTCTCCATAGCCGCCGTAGCAACGCGGTGGATTGTTGGCTA
CTACGGTTAGTTTCTTCTGGTGGGTGTCCAGCTTTGGCCCTCCGGCCATGGCCGGTGTCA
GCGTCGGATGTAGCTCAAGCTTGCCGGTTCTTGCCTGGTTTGGTTTCGAGTTCGCCGGCG
TCGTCGACACTACTGAAAGAGTACATTCTGCAGCTGTGATACGGTCCCCGTCGTTGCTCG
GTAACTCCTTATGGCGTTGATGGTTTTGTGGGTGTGCCACCGGGGCTTTGGCGTTGAAAG
GTGGCTCTCTCTATGCTTCGCTCGTTCTGCCGGTGTTGTTATGCCGGTAGCTTTGTTGAG
GTTTGGCTGCTTTCAGCGCCGGAGGGATGACCTGCCGGATTGCTGTCCTCTGATTTTTGA
TGAGGTTGTAAGCTGGGTGTTTGTATGGTGGACTACGGATGCTACGGGTTTGGGAAGCTG
ATTCAACGGCGTTGGTTTCTTCCCGGAGTTTAGCCGATTTTCATGGGAACGCCGATCTTG
TTTGGCTGGTTTTCAGTGGATTTTCTTCGAGGACGGAGTGGTGGCGACGCGCGTTTGGTG
CGTTTGGTCTTTATATGGACTGTGTAAAGCTGAGGCTCTGTTTGCTTGGGAGACCCGCTG
CCAGCTAGCTAGGGTGTTTGGAGGATTTTCAAATATCTTCCCTCTTTGCTGAGCTCATTT
TTGGTTGCCATTAAAATAATATTAATATTTATATTGGCTAGCTTATTTAGTATCTGTTTG
CTTATCTCTTTTATGCTACAAATTCCTATTTCTTGGGTGATCTCATCTTTTAATTTTTGA
TTTACTTTTACATAGTAGATGGAGTGTCTTCTGGTGTTCTCTATTTTTTTGTGTGCGAGC
ATCATTGTGAGAACTAAGGTCTCACTTCGGTTTTCAGTTTGCTTTGGAACTTTTCCCCTC
CTTTTCTAGATTCTTGTTTGTGTATGCAAGATCTTGCGATGGTTCTTGTTGATGGGAAAA
TTTTCGGGATGCATTTCCTGAAAATCCTTGATCTGCTGTAAGAAGTGAAATCTAAAGTTT
TGAGTTTGTGAACTCCCAAGGGATGGTTATATACATTAGAGATTGGGTTCTGTTCCAGCA
GAGTCAGAGTTTTGGCCGTTGATGCTGCTAGTTCCGGATTGATTGGACCGAACGTGATGT
TGAAAATTTATCAGTCCAATGTGTTGAATTGGGTTAACCTAACTCTGGTCTGG
>TeaL_168390
GTGGTCAGCGGGATACTCCTCTCACAAGTTTGCGCTCACACCCTATTCCCTCACTGCCGG
ATTACGGACCAATTTCTTTCGAATCTTAGGGAAAAAGAGAGATCGAGAAGATGCCAGTGG
CACGACCCGAATCATCTGGTGCAAGGGTCATCGCTCACCTCGACATGGACTGTTTCTACG
TTCAAGTGGAGCAACGTAAACAGCCCCATTTAAGGGGTCAGCCCACTGCTGTGGTACAGT
ACAACTCCTGGAAAGGTGGGGGTTTGATTGCTGTCAGCTATGAGGCCCGTAAATATGGGG
TGAAGCGTTCAATGCGAGGTGATGAAGCGAAGCAAGTTTGCCCACAAATCCAACTTGTCC
AAGTCCCAGTTGCTCGTGGTAAAGCTGACTTGAGCATATACCGAAATGCGGGTTCAGAGG
TGGTTTCTATTCTTGCAAGGAAGGGTAGATGTGAGCGTGCTTCAATTGATGAAGTGTATC
TTGACCTCACTGATGCTGCCGAAGCAATGTTAGCAGAAACTCCTCCAGAGAGCTTGGAAA
AAATTGATGAAGAAGCTCTAAAATCTCATATCTTGAGTCTTAATGAGGATGGAAGTGATC
ACAAAGACAATGTGAGGGAGTGGCTCCACAGGAGTGATGCCGATCACCATGATAAGTTGT
TAGCTTGTGGGGCCCTTATTGTTGCAGAACTTAGGATGCAAGTTTTGAAGGAAACTGAGT
TCACATGTTCTGCCGGAATTGCTCATAACAAGATGCTGGCCAAACTAGTAAGTGGTATGA
ATAAACCTGCACAACAAACTGTTGTGCCCTTCACATCTGTTAAAGGATTGCTTGAACTTT
TACCTATAAAGAAAATGAAGCAGCTTGGGGGAAAGCTTGGGAGTTCCTTACAAATTGACC
TTGGTGTGAATACTGTTGGGGAGCTATTGCAGTTCTCAGAAGAGAAGCTACAAGAACGTT
ATGGCGTGAATACCGGAACTTGGTTATGGAATATTGCCAGGGGAATTAGCGGGGAAGAGG
TAGAGGGTCGCCTTCTTCCCAAAAGTCATGGTTCTGGGAAGACATTTCCTGGCCCTCGCG
CTTTGAAAAAGATTGCTTCAGTTGAACACTGGCTTAATGAACTTTGTGAAGAACTGAGTG
AACGTCTTCATTCTGACCTGGAGCAGAACAAGCGAATTGCACGTACACTCACTTTGCATG
CTAGAGCTTTCAAGTCCAGTGACTCTGAGTCGCAGAAAAATTTTCCTTCCAAGTCATGTC
CATTGAGGTATGGCTCTGCCAAGATCAAAGAAGATGCCCTGAACCTATTTCAAGCGGGGT
TACGTGAATACCTTGGCTCACACAGAATCAAGGCTCAGGGAAGTCACTACAATGGATGGG
GAATAACTTCTCTTTCTGTTACGGCCAGCAAAATAGTTGCTATACCATCTGGGACATGTT
CAATCATGAAATACTTTCATGGCCAAGATCAGTCCAATTGTTCGTCCAAGCAAGTGGATG
ACAGATTTGTCGCAGAGGCTGCACCATTGTCACCCTCCGGAACTGAAAGATATTCAGAGT
TGCATACAACTGAACCGCCCATAGAATTCCGTGAGGAAGAAACAAGGACTAGGTGTGCCA
TGCCAAGTCTGGATCAACAGGAAAACAAGGGAGAAGTATCTACGAGAGAGGATACATGTG
AAACCATGCAATCCGCTGATGACCAGGTGATATCTTGTTCTTTGTCCAAGCAGGCACATG
ATGCTTTCGTCCAAGAAACTTCAGCATTGTCATCCTCAGGGACTGAAAGCTGTTTGGCAC
TGAATCCAGTTGAGCCACACACAGAATTCCGTAGGGAGGAAATTGGGATCAAGAATTTAA
TGCATGGTATGAGACCACAGGATCACAAAAGAAAGATGGTGAAAGACAAGGGATCATCCA
CAATCTTGAGATTTTTTCAGAGTTGCAACAACTCTTCCTCTTCCCCCAAGCAAGAGCATG
TTAGAACTATTGATGAAACTAAAGCAGCTTCATCCTCGAGCTTTCAGTCAGTAATTGGCA
GTTCTGAGCTGATTGAAACTGAGCTATGCAAAGAGAACCTGCTTAAACAGACGGGAACAC
ATAGTGGCATGTCAATTTTAGGTCGAGATGATATGAGAAGGGACGTGTGCGATTACAAGA
TTGATGAAATTGATCCTACCGTGGTTAAAGAGTTACCACCTGAAATCCAAGAAGAGTTGC
AAGTGTGGCTCCGACCTCAGAAGCGGGTAGCTAATATTGGCAAACGTGGGTCTAGTATTG
CTCATTATTTCTTGCCCATGAAAAATACATAAGCAAGTCGAAAGTAATCAGAACCATCAT
TTTCTCTGTTTTATGTATTTATTTTTTTATGAGCCGCTTCCTTGTAACTCATATGAAAAT
GGAGTCTCGAAAGCCCAAAATCCTTTCGATCCATCAAGATTTACATCTTAGGTCTTCATG
TTTGCACATGTAGTGTTTTTAGTTGGTAAATCCTTTCTTGTATCTAATCTTTATACCTGT
GTGTAAATCGTCCCTTTTTTCTTTCCCTTGTGCAATGCATTTCAATGCTTGTAAACATTT
TCAGATCGCGCTGTCAAATATTTGTTAGAACTTGGAGTTTAAAAAAAA
>TeaL_168391
GTGGTCAGCGGGATACTCCTCTCACAAGTTTGCGCTCACACCCTATTCCCTCACTGCCGG
ATTACGGACCAATTTCTTTCGAATCTTAGGGAAAAAGAGAGATCGAGAAGATGCCAGTGG
CACGACCCGAATCATCTGGTGCAAGGGTCATCGCTCACCTCGACATGGACTGTTTCTACG
TTCAAGTGGAGCAACGTAAACAGCCCCATTTAAGGGGTCAGCCCACTGCTGTGGTACAGT
ACAACTCCTGGAAAGGTGGGGGTTTGATTGCTGTCAGCTATGAGGCCCGTAAATATGGGG
TGAAGCGTTCAATGCGAGGTGATGAAGCGAAGCAAGTTTGCCCACAAATCCAACTTGTCC
AAGTCCCAGTTGCTCGTGGTAAAGCTGACTTGAGCATATACCGAAATGCGGGTTCAGAGG
TGGTTTCTATTCTTGCAAGGAAGGGTAGATGTGAGCGTGCTTCAATTGATGAAGTGTATC
TTGACCTCACTGATGCTGCCGAAGCAATGTTAGCAGAAACTCCTCCAGAGAGCTTGGAAG
GTAGCACATACACTCACTTTGCATGCCAGAGCTTTCAAGGGGACATGTTCAATCATGAAA
TACTTTCATGGCCAAGATCAGTCCAATTGTTCGTCCAAGCAAGTGGATGACAGATTTGTC
GCAGAGGCTGCACCATTGTCACCCTCCGGAACTGAAAGATATTCAGAGTTGCATACAACT
GAACCGCCCATAGAATTCCGTGAGGAAGAAACAAGAATTAGGTATGCCATGCCAAGTCTG
GATCAACAGGAAAACAAGGGAGAAGTATCTACGAGAGAGGATACATGTGAAACCATGCAA
TCCGCTGATGACCAGGTGATATCTTGTTCTTTGTCCAAGCAGGCACATGATGCTTTCGTC
CAAGAAACTTCAGCATTGTCATCCT
>TeaL_168392
TTCACATTTTTTCTCAGGCAAAGAGCCTCTCTTCATCTGGTGAGCTTAGCATTGTCTTCT
TGAGTTGAAAGACTTGAAAGGGTCAGGCTCTCCTCACTCCCTTCCATTGTGGTCTCCCCA
AGATTGTACACACTCTCTATACACTTGTACACTTAAGACCCAAATGCCCCTCTTGGTGCT
TCTGTGATCATTGAAGAAGAAGCAGCTCTCTTGAAGTCTACTTCACTTGGAGGACTTCTC
AATTTTTTTGGCAACCTAACAGTGGTATCAGAGCATTGAAGGTCAGCAAAAGTCCAAAGG
ATGATCGCTGTCAAACTTCGAACTCTTTGGACAGAATTTGACAATTTGGCGATGAAGGAA
GGTGAGTCCATCCAAACTTTCTTTCTAAGAG
>TeaL_168393
GTCTTTTACTTTTTTGTCTTTTGCAAACGAAAAGCTGTCTCTCTGTTTCACATTTTTTTC
TCAGGCAAGGAGCCTCTCTTCATCTGGTGAGCTTAGCATTGTCTTCTTGAGTTGAAAGAC
TTGAAACGGTTAGGCTCTCCTCACTTGTACACTCAAAACCCAAATGCCCCTCTTGGTGCT
TCTGTGATCATTGAAGAAGAAGCAGCTCTCTTGAAGTCTACTTCACTTGGAGGACTTCTC
AATTTTTTTGGCAACCTAACAGTGGTATCAGAGCATTGAAGGTCAGCAAAAGTCCAAAGG
ATGGCAGCAAGTTCCAGCATTACAACCTTCAAATATTCACCAGCCGGACTACCGATTTTT
GAAGGAGAAAATTACGATTTTTGGAGCACTCAAATGAGAACCTTTTTCATCTCAAAAGAT
CTGTGGGATTTGGTTGAAAATAGCTACGAAAGCCTTCAAAGCCAAGAAGAATATTCAGCA
TGGTCAGAGGCAAGGAAGGAGAAGTTGAAAGAACATGAGATGAAAGATGCCAAAGCCTTG
TACTACATTCAACAAGCAATCACAATAACAATTGCTCCGAGGATAATGGATGCAACAAAA
TCTAAAGAAGCATGGGAGATTTTGAAGAATGAGTTTCAAGGATCGGATAAGGCGATTGTT
GCCAAACGTCAAACTCTTTGGAGAGAATTTGACAATTTGATGATGGAGGAAGGTGAGTCC
ATCGAAATTTTCTTTACAAGAGTTTATAAAATCATTTGTCAATTGAAGGCTTGTGGAGGC
ATAATACAAGATGAAAGAGTAGTAGAAAAAGTCTTGAGAAGCCTTCCAATCAAATACAAT
CGCGTGGTGGCTGCCATAAAAGAATCAACAAATTTATCAACTCTTAGTTTACATGAACTA
ATGGGTTCCCTTCAAGTGGATGAAAAAAGAATGAATAGATTTTCTGATCAGCCCTTGGAG
CAAGCTTTTCAAGGCAATCAATTTCAGAGACGCCAATCTAATCGTGGCCGTGGAAGAGGA
GGAAAAAGGTAT
>TeaL_168394
GTCTTTTACTTTTTTGTCTTTTGCAAACGAAAAGCTGTCTCTCTGTTTCACATTTTTTTC
TCAGGCAAGGAGCCTCTCTTCATCTGGTGAGCTTAGCATTGTCTTCTTGAGTTGAAAGAC
TTGAAAGGGTTAGGCTCTCCTCACTCCCCTCCATCGTGCCCAAGATTGTACACACTCTCT
ATACACTTGTACACTTAAGACCCAAATGCCCCTCTTGGTGCTTCTGTGATCATTGAAGAA
GAAGCAGCTCTCTTGAAGTCTACTTCACTTGGAGGACTTCTCAATTTTTTTGGCAACCTA
ACAGTGGTATCAGAGCATTGAAGGTCAGCAAAAGTCCAAAGGATGGCAGCAAGTTCCAGC
ATTACAACCTTCAAATATTCACCAGCCGGACTACCGATTTTTGAAGGAGAAAATTACGAT
TTTTGGAGCACTCAAATGAGAACCCTTTTCATCTCAGAAGATCTGTGGGATTTGGTTGAA
AATAGCTATGAAAGCCCTCAAAGCCAAGAATCAGCATGGTCAGAGGCAAGGAAGGAGAAG
TTGAAAGAACATGAGATGAAAGATGCCAAAGCCTTGTACTACATTCAACAAGCAATCACA
AAAACAATTGCTCCAAGGATAATGGCTGCAACAAAATCTAAAGAAGCATGGGAGATTTTG
AAGAATGAGTTTCAAGGATCGGATAAGGCGATTGTTGCCAAACGTCAAACTCTTTGGAGA
GAATTTGACAATTTGATGATGGAGGAAGGTGAGTCCATCGAAATTTTCTTTACAAGAGTT
TATAAAATCTTTTATCAATTGAAGGCTTGTGGAGGTATAATACAAGATGAAAGAGTAGTA
GAAAAAGTCTTGAGAAGCCTTCCAATCAAATACAAACGTGCGGTGGCTGCCATAAAAGAA
TCAACAAATTTATCAACTCTTAGTTTACATGAACTAATGGGTTCCCTTCAAGTGGATGAA
AAAAGAATGAATAGATTTTCTGATCAGCCCTTGGAGCAAGCTTTTCAAACAAAGATGAAA
ATGTCAGAAAATAAGGATGGAGAAAACAAGAAACAAAATCAAGACAATCAATTTCAGAGA
GGCCAATCTAATCGTGGCCATGGAAGAGGAGGAAAAAGGTATACTCAACAGACTGCAAGA
GGTATATCAAAATCTGAATCTTGCTGCAAATTTTGCAAGAAAACTAATCATGGAAGCATG
GACTGCTATTTTAAAAAATGCACAAGATGCAAGAAACCTAACCATTTTGAAAAAGATTGT
CGGTTTCGTGAAAAGAATGAAGCTAACTTTTCAGAAAAGGGTGAATCTTCAAACCAACAG
TTCTATCCTTGCATGAACACTCAACAAGAAGCACAAATGGAGGTAAAGCTTGGAGATGGG
AAGTTTCAGAACGTTGACGGAGAGGGCACCATTGCTGTGCAAACAAAGGGAGCCATGGAA
GCATCAACTTCTTCTGAGGCTAACTCTCAGATTCCAGACAATTGCTGCATACCGCTTTCT
GTTCCATCTGGAGATGAAGTCGACTCAGCCATCTCAGGGTTTACGAGTTTTTTGCAATCT
GACGCTGGATCAAAAGTCGGTTCACTTCCATTGATTTCAAGCCTTGATGGTCAAGGAAAG
CTGCAATCTGTTGAAGGAATGACTATTCAAAAAGCTTTTGAATTGATGAACAGAGTCAAA
CCCATTCAGGATTTGGTCAAGCGTATAGTAACTAAAGCAGAGATGTGGAATGTTTTCATA
AACAGTAATGAAGTTAAGGAATTCGAGCGGCAGCTGCAGACAGGTGCCAATGGACCAGAG
GCAATAACAAGCAGCAACCCGCAGACACAGGGCATTAGCTATAGTCAGCATCAGTCGTCA
GGTGCCAACATCATAGTGACAAATCTCAGCACCACCCAGCAGACGCACAACAATCTCTCG
AGTCAGCTTCGGTCATCAGGTGCCAACAACGTAGTGAGAAACCCAAGCATCAGCCCTCAA
CTGCACAATACCTTCTACAGTCAACAACAATCATCAGCTCAACAGGAAAGTTTTGAGCCC
GGTGCGTGGGAAAAGTTCCAGGAAAGTTTTGAGCCTGGCGCATGGGAAAAGATCTTATTG
GAATTCTTTAGGATTGGGAAAACAATATTCATGGCATTCAAGTTCTTGTTTCGGAAAGAT
>TeaL_168395
GTCTTTTACTTTTTTGTCTTTTGCAAACGAAAAGCTGTCTCTCTGTTTCACATTTTTTTC
TCAGGCAAGGAGCCTCTCTTCATCTGGTGAGCTTAGCATTGTCTTCTTGAGTTGAAAGAC
TTGAAACGGTTAGGCTCTCCTCACTTGTACACTCAAAACCCAAATGCCCCTCTTGGTGCT
TCTGTGATCATTGAAGAAGAAGCAGCTCTCTTGATGTCTACTTCACTTGGAGGACTTCTC
AATTTTTTTGGCAACCTAACAGTGGTATCAGAGCATTGAAGGTCCTACAAAACAAAACAG
CTAAGGTGATCATCTTAGCAGCGAAAGTCCAAAGAATGGCAGCAAGTTCCAGCATTACAA
CCTTCAAATATTCACCAGCCGGACTACCGATTTTTGAAGGAGAAAATTACGATTTTTGGA
GCACTCAAATGAGAACCTTTTTCATCTCAAAAGATCTGTGGGATTTGGTTGAAAATAGCT
ACGAAAGCCTTCAAAGCCAAGAAGAATATTCAGCATGGTCAGAGGCAAGGAAGGAGAAGT
TGAAAGAACATGAGATGAAAGATGCCAAAGCCTTGTACTACATTCAACAAGCAATCACAA
TAACAATTGCTCCGAGGATAATGGATGCAACAAAATCTAAAGAAGCATGGGAGATTTTGA
AGAATGAGTTTCAAGGATCGGATAAGGCGATTGTTGCCAAACGTCAAACTCTTTGGAGAG
AATTTGACAATTTGATGATGGAGGAAGGTGAGTCCATCGAAATTTTCTTTTCAAGAGTTT
TTACCGTCATTAATCAATTGAAGGGTTGTGGTGGTATAATACGAGATAAGAGAGCAGTAG
AAAAAGTCTTGAGAAGCCTTCCAATCAAATACAA
>TeaL_168396
CCCATCACCAACCACATATGCCATGGCACACCATCAGTGATCAAATACATTGAGATCCTT
TTTGCCTTTTTTTTTTTTCTTTTTATCGGTGAAAGTCAATAATTAATTGTTAGATTAGAA
TTGACCAAAGTCTTGCCTCCCATTCCATTTGCACTGCAATATTGCATGAATCATGATCTG
CAAATCACATGCCATCTACTGTTTACATCTTCTTTGCAGTCTTTTGTTGTTATTGTGTTC
ATGTCTTCACTATTGTGCTGCCAGAGATACCATAACAGCAGGCAATCCGATCAACAGCAC
AAGTAACGAAACTCTCATATCAGACGGAAAAAGATTCGAGCTAAGGTTCTTGAACATTAG
TGGACAGAGCAGCAGCAGATATGTAGGAATACAGTATTACACGTGGCGACCCCCAGAAAT
TGTATGGGTTTTCAACCGGGACAACCCACTACCTGATTCCGCTACTGGTTTCTTTGGCAT
TTTAAATGGCAATCTAACTTTGTGGGATAAAAGTGGAATTTCTTACTTTTCCACCAGTCT
CGGAAGCTCTCGTAGCACCGCCAAGCTTTTAGATTCTGGGAATTTGGTGGTGAGAGACGA
TCAATCGGGAAAAAGTTTATGGGAAAGCTTCAATAATCCAACTGATACGTTTCTTCCTGG
CATGAACATGAATGCGAACCTAAAGTTGACTTCATGGACAGAGCGCGACGACCCAACAAG
CGGCGACTATATATTCCAGCAGAATGGAGATGTTAGGAACGGTTACATCGTTTGCAAAAG
CCATAAAGTTTACTGGAAAAGTAAAGAGACAGATAGCTTCAATAACTACAGCAACTTGTA
TGATGCTGTGGCGGCATTTCTAAATTCTCCCCATAAGAAAACAAATGTACCTGCCCGTAC
TCTCCCTAACTATAACAATTCGAGGCTTTTAATGAATTCCACTGGGCAGGTTCAGTATTA
TATTTGGAGCGATGTTAAAACGGGACCATCGGGATGGTCTTTGATATGGT
>TeaL_168397
GCCCTGACTTTCCTACTTATCACTGTACAGAGAGATAAGATCCGCCTAGTCGGACAACCT
CCATCACTCAATACCACAGCACCAGCAATCAATTTGCGGGCGACGAGCACCGATAAAAGG
CACACAAACAAAGATAGTCGGCCAGATCTCTTGGCAGAATGCCCTGGCTGTGGTTCTCTC
GCCTGTCCTCTTTGTCTGATCGTCCTAGCACCAACCACACATATGCTATGGCACACCATC
ACTAATCAAATACATTGAGATGTTTTTTGTATTTTTTTTGCACTGAAATATTGCATGAAT
CATGATCTGCAAATCACATGCCATCTACTGTTTACATCTTCTTTGCAGTCTTTTGTTGTT
ATTGTGTTCATGTCTTCACTATTGTGCTGCCAGAGATACCATAACAGCAGGCAATCCGAT
CAACAGCACAAGTAACGAAACTCTCATATCAGACGGAAAAAGATTCGAGCTAAGGTTCTT
GAACATTAGTGGACAGAGCAGCAGCAGATATGTAGGAATACAGTATTACACGTGGCGACC
CCCAGAAATTGTATGGGTTTTCAACCGGGACAACCCACTACCTGATTCCGCTACTGGTTT
TTTTGGCATTAAAAATGGCAGTCTAGCTTTGTGGGATGAACGTGGAAATATTTACCTTTC
CACCAATCTCGGAAGCTCTCGTAGCACCGCCAAGCTTTTAGATTCTGGGAATTTGGTGGT
GAGAGACGATCAATCGGGAAAAAGTTTATGGGAAAGCTTCAATAATCCAACTGATACGTT
TCTTCCTGGCATGAACATGAATGCGAACCTAAAGTTGACTTCATGGGCAGGGCCCGACGA
CCCAAAAAGCGGCAACTTTATATTCCAGCAGAATGAAGATGTTAAGAACGGTTACATCGT
TTTCAAAAGCGATAAGGCTCACTGGAAAAGTAGAGAGCCAAATAGCTTCAATAACTACAG
CAACTTGTATGATGCTGTGGCGGTATTTCTAAATTCTAGCAGCAATATCCAAAGCAACGC
TGGAACAAATTCAAATTCTTCTAAGACAATAATTGTACCTGTCCGTAACAATAGCAACAA
TTCGAGGCTGTTAATGCATTCCATTGGGCAGGTTCAGTATTTTATTTGGATCGATGGTAA
GACGGGATCATCGGGATGGTCTTTGATATGGTTTGAGCCGCGTGACGGATGCAGTGTTTA
TAATGCTTGTGGGGATTTTGGTAGCTGCAATATAAACAACAATAGGTCGTTATGCAAGTG
TTTGCCAGGGTTTAAGCCTACGTCGCAGGAAAGTTGGGACTCTGGGGATTTTTCTAGTGG
GTGCACCAGGAAGTCAGCCATATGTGGTGGGGACAAGGAGATGTTCTTGAACTTGAACAT
GATGAAAGTAGGGAAACCACCAGACACCCTACTTTCGGAGGTCCAAAATGAGATGGGATG
CAGAAAGGAGTGTCTTGACATTGACAATTGCCAATGTCACGCATATTCATTTAATGAAGC
TAGTAACCCAAGGAGAGATGGTCCCAGACATGGCTGCTGGATTTGGAAGTCCGTTCTCAA
TAACCTTCAGGAAGAGTATGCTACAGATGCCCACAACATCTCCGTCCGCGTTGTGGCTTC
CAGTATAGGATCAACAAACAGAAGTTGTGAGACATGTGGCACGAACATAATTCCCTATCC
AATAAGCACAGGACCACACTGTGGTGATCCCATGTACTCCAATTTCTTCTGCAATTACTC
AAAAGGCCAAGTCAGCTTCCAGACTCTA
>TeaL_168398
AAAAAAAAAAAAAAAAAACTTCAATCTTTTGTGCAGTGGATGCTTCCTACTTCCATGCAG
TGGATTCAATCTCCAAGTTCTCCCTTTTTTCTGTCTAGTGGATGCTATTTTAAGGCCACT
AGCATTGTACACTAGCTTGCCTCTCCACATTATTTAACCCTCCTTTCAGCATAGTCCACT
TCATTGTTAGGTTACAATCAAAAAGGTAAAATTGCAGCTTTGAAAAAGCTTTATAATGAC
ATCCAAAAAGAGAGGAAAAAGTCCAAGGAACAAAGAAACTCAAGTGAGACAGCTACTAAA
GAAATGATTGTGTAATGCCACAAGAAGAAGTTGCTTCAATATCCAATTCTCTAATTCAGC
TCCACCTTCTCCAATCCTCTTCCTCATCTACTGGAGTATACCAGGATTGTCGCCGCTTTG
AGTTGCTTAACCTGTAGTTCAAGAGCACCTCTTCATCACAAAGTGGCCTAGTGGCCACAA
GGACAAGAGCCTTAAGAACCAGAACATCTGATTCACCGTTGCTAGATCCCCAAGATTTAA
ACCAAAAACTTCCAAACCTCTTCATCTTCGCTTCCTCTCCACTTCCAAACTTTATGTTTG
GTATATAGGTTCTCATATCCTTCTCAGTTAACGGAAAATCATAAGGGCAAACCATTACAT
TTGGGACCATCTCTTTTGCAGGGTGGTTCGCAAAATGGGCAAAAGCTAGTGGGTTTCTCC
GCTCCAACACATCGCCACTACTGGCCACTCGTGTGGCTTGCAAAGGTTTATTGAGCATCT
TCCAAATTTGGTCAGAACCTTTATTATTAGCATCATCTTTCACATTTGGCCTAGATTTAA
TAACACTCGAGAGGTCCCACACTTCACGGATTTCACCCCCAACACCCCAAGGCTGTGCAT
TGATAACAGTTCCGTCGTACCTTGTGATCAAGTACGGGTTGTGTGTATCGACTCTTGGAT
ATCCAGGAATATAACGGTAGTAAGCTGGAGAGTAAATTATTCCAGGGTAGAATGCTATTA
CAGTACCAACATCGTCTTGACCATCTATGAATAAACCTTGGCCAGCGTCCTTATGCGGAA
TTTGAGATGGTTTGAGCTCAAGAGCGTAGCCTATGAGATTCTTCAGACTCTGAGACAACT
CAGCAGGTTTTAACGGTTTTGTATCAGGAACAGCTGTGCAGGACTTTTATTTTGTGGGCT
CATCCTTCCAACAGCAAGGCCAAGGCCACTACGGGTCACAGCAGTATTCCTTTGTGAAGT
TGATTCAGATGATTCATTTATGCTCTTTGAATCAGGAAGAAGAATTTCATCCATTGATGC
ACAGAAGGTTTTAATTTGAGAATAAATGTTTTCTTGAACTTGTTTTTGTTGATCAGCAAG
GGAGGCCTTACCAGCCATATCAATGATCGCCTCTGCATCTGATTCATCAGCATTCCTTCC
TAAACGATTATAGCTGGTGTAAAGAAAGAGGCGATTTATATCAGCCTCAAATTGAATGTG
CCTTGGATTTCTAGCAAATGTGGGACTTTTTGCAAGAATTCTCACAGCCTCTTGAAATTT
CTGGAAAAGAAAAGCCATGAGATGTGTGTTTTTGTTCTCTCTGTATCTCTCGGAACTGAA
GCTGGGGGTTTGGGTTTTAGAGGCACCAAACCAAACCTTGTTCGGATCGGAGCCCCAAAC
CAACGCCATGCATCGGATTCGGGTTGATCCGAG
>TeaL_168399
AAAAAAAAAAAAAAAAAACTTCAATCTTTTGTGCAGTGGATGCTTCCTACTTCCATGCAG
TGGATTCAATCTCCAAGTTCTCCCTTTTTTCTGTCTAGTGGATGCTATTTTAAGGCCACT
AGCATTGTACACTAGCTTGCCTCTCCACATTATTTAACCCTCCTTTCAGCATAGTCCACT
TCATTGTTAGGTTACAATCAAAAAGGTAAAATTGCAGCTTTGAAAAAGCTTTATAATGAC
ATCCAAAAAGAGAGGAAAAAGTCCAAGGAACAAAGAAACTCAAGTGAGACAGCTACTAAA
GAAATGATCATGTAATGCCACAATGGCATATGGTTGTAAACCTGAATTCAAAATAAAAAT
AAAAGAAGAACAAGAAGAAGTTGCTTCAATATCCAATTCTCTAATTCAGCTCCACCTTCT
CCAATCCTCTTCCTCATCTACTGGAGTATACCAGGATTGTCGCCGCTTTGAGTTGCTTAA
CCTGTAGTTCAAGAGCACCTCTTCATGACAAAATGGCCTAGTGGCCACAAGGACAAGAGC
CTTAAGAACCAGAACATCTGATTCACCGTTGCTAGATCCCCAAGATTTAAACCAAAAACT
TCCAAACCTCTTCATCTTCGCTTCCTCTCCACTTCCAAACTTTATGTTTGGTATATAGGT
TCTCATATCCTTCTCAGTTAACGGAAAATCATAAGGGCAAACCATTACATTTGGGACCAT
CTCTTTTGCAGGGTGGTTCGCAAAATGGGCAAAAGCTAGTGGGTTTCTCCGCTCCAACAC
ATCGCCACTACTGGCCACTCGTGTGGCTTGCAAAGGTTTATTGAGCATCTTCCAAATTTG
GTCAGAACCTTTATTATTAGCATCATCTTTCACATTTGGCCTAGATTTAATAACACTCGA
GAGGTCCCACACTTCACGGATTTCACCCCCAACACCCCAAGGCTGTGCATTGATAACAGT
TCCGTCGTACCTTGTGATCAAGTACGGGTTGTGTGTATCGACTCTTGGATATCCAGGAAT
ATAACGGTAGTAAGCTGGAGAGTAAATTATTCCAGGGTAGAATGCTATTACAGTACCAAC
ATCGTCTTGACCATCTATGAATAAACCTTGGCCAGCGTCCTTATGCGGAATTTGAGATGG
TTTGAGCTCAAGAGCGTAGCCTATGAGATTCTTCAGACTCTGAGACAACTCAGCAGGTTT
TAACGGTTTTGTATCAGGAACAGCTGTGCAGGACTTTTATTTTGTGGGCTCATCCTTCCA
ACAGCAAGGCCAAGGCCACTACGGGTCACAGCAGTATTCCTTTGTGAAGTTGATTCAGAT
GATTCATTTATGCTCTTTGAATCAGGAAGAAGAATTTCATCCATTGATGCACAGAAGGTT
TTAATTTGAGAATGAATGTTTTCTTGAACCTGTTTCTGTTGATCAGCAAGGGAGGCCTTA
CCAGCCATATCAATGATCGCCTCTGCATCTGATTCATCAGCATTCCTTCCTAAACGATTA
T
>TeaL_168400
CACATTCTCACCCACATGTCCCTCCTTCCTTCTCCAACAGACGTGAGCCATGACGATTTC
TCACTTTCCATATTCCTCCCTCTAACCCGAACCTCACGGACATAATCTGAATTGATGTAT
GTGTCATGTCTATATAATCATCCTCCTCCTCACTTTCTTTTCCACTCGTATGAGGAAAAA
CCCTCCTCAATATCAAATATTGCCTGTTCAATAATTGTGGCGTGTTGAAACTTTTGGAAT
TGGAGCGTTTTGGTTTAATGTGGATGAATGTGCAGAAAGCTCTGCCAAAAAAGGTTTGAC
AGGAGAATCAAAAAAAGGCCCTGCATTTTTTGGCCACTTTCGAGTTTGCTGGGGGG
>TeaL_168401
CTCCTGTTGGCTCTTCTCCTCCCTGTTCTCTTCCCTCTTCTCTTCCGCCATAGCCGAAGC
TTCCAAGGACCACCAGCCTCGTCGGCGATCCGGGCTTCAGCCATGTCGACATCTTCTTCA
CAAGCTCTCACTCTCTGGACGTCTCCACCATGGGTTTGTGACCAAAGACCTAGTCATCGT
CTTTTCCCTTCCCTTCCAGTCGAATCGAATTTTTCCGAGAACTCTTTTCCGTAGTTCAGT
TTTGGCCATCAATTTCATGGACATTGCCAACTATCAAAGAGGAAGGTTGCAAATTCTTCA
ATAATGATACCAGGAAATAATGCAATTCGGAAATAGCTTTTGGAAAGTCTTAGACGCGGG
GCTGCAGAATAGACACACACAGC
>TeaL_168402
CTCCTGTTGGCTCTTCTCCTCCCTGTTCTCTTCCCTCTTCTCTTCCGCCATAGCCGAAGC
TTCCAAGGACCACCAGCCTCGTCGGCGATCCGGGCTTCAGCCATGTCGACATCTTCTTCA
CAAGCTCTCACTCTCTGGACGTCTCCACCATGGGTTTGTGACCAAAGACCTAGTCATCGT
CTTTTCCCTTCCCTTCCAGTCGAATCGAATTTTTCCGAGAACTCTTTTTCATAGTTCAGT
GAATGCTGCCATAACAGAGCTGCCAGAATCTATAGGGATGTTGGAAAATCTTATCATGTT
AAGGTTGAATAAATGTACAAAGCTTTGCAGACTGCCCGCTTCAATTGGGAATTTGAAGTC
CCTCCACCACTTGCTAATGGAGGAAACAGCTGTGACAGAATTACCTGAAAATTTTGGCAT
GCTCTCAAGACTGATGATATTGAAAATGGCGAAGAAGCCTGACCATGAAGTATCTCAGAA
TGCTGAAAATACAGAGCTTCCATCTTCTTTCTCAAATCTTTCCTTGTTAGAAGAATTTGA
TGCCCGTGCATGGAAAATAGCTGGGAAAATACCTGATGATTTTGAAAAACTGTCGTCTTT
AGTGCTTTTGAATCTCAGTCACAATGATTTTTCCAGTCTTCCTTGTAGTCTAAGAGGACT
TTCCATTCTCGAAAAGCTTGTACTGTCCCACTGTAAATATCTCAAAGTTCTTCCCCCACT
TCCCTCAAGTTTGGTAGAGTTAAATGCTGCAAACTGTACTGCACTGGAAAGTATATCCGA
TATATCAAATCTGGAGAATTTACAAAACCTGAGCCTTGCAAACTGTGAGAAACTAACGGG
TATTCCAGGTCTTGAATGCTTGAAGTCCTTGAGATGGCTGTACATGAGTGGTTGCAGTTC
TTGCTCTTCAGTGGTAAAGTCAAAACTTGATAAGCTTGCTTTGAGGAATTTGAACAGT
>TeaL_168403
CTCCTGTTGGCTCTTCTCCTCCCTGTTCTCTTCCCTCTTCTCTTCCGCCATAGCCGAAGC
TTCCAAGGACCACCAGCCTCGTCGGCGATCCGGGCTTCAGCCATGTCGACATCTTCTTCA
CAAGCTCTCACTCTCTGGACGTCTCCACCATGGGTTTGTGACCAAAGATCTAGTCATCGT
CCTTTCCCTTCCCTTCCAGTCGAATCGAATTTTTCCGAGAACTCTTTTCCGTAGTTCAGG
TTGCAAATTCTTCAATAATGATACCAGGAAATAATGCAATTCGGAAATAGCTTTTGGAAA
GTCTTAGACGCGGGGCTGCAGAATAGACACACACAGC
>TeaL_168404
CTCCTGTTGGCTCTTCTCCTCCCTGTTCTCTTCCCTCTTCTCTTCCGCCATAGCCGAAGC
TTCCAAGGACCACCAGCCTCGTCGGCGATCCGGGCTTCAGCCATGTCGACATCTTCTTCA
CAAGCTCTCACTCTCTGGACGTCTCCACCATGGGTTTGTGACCAAAGATCTAGTCATCGT
CCTTTCCCTTCCCTTCCAGTCGAATCGAATTTTTCCGAGAACTCTTTTCCGTAGTTCAGC
AATTGCCAACTATCAAAGAGGAAGGTTGCAAATTCTTCAATAATGATACCAGGAAATAAT
GCAATTCGGAAATAGCTTTTGGAAAGTCTTAGACGCGGGGCTGCAGAATAGACACACACA
GC
>TeaL_168405
GAGAGAGAGAGAGAGAGCAATGAAGAGAGAAGTGGTAGTTGTGGAATGTGAGATGGATCG
GCAACCCGGAATCCCTGACTCGGTCGCCACTCGGTCGGACGACGTCGCTTTGGTGGTGTT
TGATTCCGCCGCTCCTCCTCCTCCTCCTCCAATCCCACCTTCAGGGGACAAGGGAACTCT
GAAACTTGCTTACAAGACATTAGGAGTTGTTTTTGGAGGGCTTGTGACTTCCCCACTGTA
TGTTTATCCTTCAATGCGACTGAAATCTCCATCTGAAGATGATTACTTGGGTATCTACAG
CATCATGTTTTGGACCCTCAGTCTAATTGGGGTCGTCAAGTATGCTTGCATAGCTCTCAG
AGCCGATGATCAGGGTGAAGGTGGAACATTTGCTTTGTATTCATTACTTTGTAGGAATTT
GGATATTGGAATTCTTTCTTCCAAACGTGTAGCTTTGAACTCAAGCTCTGAAAAGTGAAG
TAGGCTGGGTATTTTTTTTTGAAAAAAGTGTGGTCGCGAGAAGAGTGTTGCTTTTCATTG
CAATGCTAGGTATGTGCATGCTAATCGGTGATGGGGTACTCACACCTGCAATCTCAGTGT
TATCAGCAATTGACGGCATAAGAGCACCTTTTCCTTCTGTCAGCAAAACCTTGGTTGAAG
TCATGTCTGCAGTAGTTCTTATTGCTCTGTTCCTGCTACAGAAGTATGGTACCTCACGAG
TGAGTTTCATTTTCTCTCCCATTATGGGCACATGGACCGTTACTACTCCTCTTATAGGAA
TTTATAGTATTATTCGTCATTACCCGAGCATATTCAAGGCGATATCACCGCACTACATCG
TCAGTTTTTTTTTGAGAAATGGAAAGGAAGGCTGGGTATTGCTTGGTGGCACTGTCCTTT
GCATCACCGGTTCGGAAGCATTGTTTGCTGATCTTGGTCATTTCAATCGGAAATCCATTC
AGCTAGCCTTTCTATTTACTATATACCCATCGTTGGTTCTGACATATGCGGGACAAACAG
CATACCTGATCAAAAACCCAAATGATCACGATGACGGGTTCTACAAGTTTATACCAAAAA
CAATTTACTGGCCTATGTTCATCGTAGCCACGTTGGCAGCAATTGTTGCGAGTCAGTCAC
TGATATCGGCCACCTTTTCTATTATCAAGCAATCTGTCACGCTGGATTATTTCCCTCGAG
TCAAGGTGGTGCACACATCCTCCAAGAAAGAAGGCGAGGTTTACTGCCCGGAAATCAATT
ACATCCTCATGATACTTTGTGTTGCTGTCATTCTCATTTTCGGTGATGGAAAGGATATCG
GAAATGCTTTTGGTGTTGTTGTTAGCCTTGTTATGCTCATCACCACAATACTATTGACAT
TAGTCATGATCATGATTTGGCGAACTCCACCGGTGTTGGTTGCTCTTTACTTCATTGTAT
ATTTTGTGATGGAAGGCGTTTACGTGAGTGCGGTTTCCACAAAAATCCTACAAGGTGGAT
GGATTCCATTTGCCATTTCTTTCATCCTTGCTTTCATCATGTTCGGTTGGTTCCATGGAA
GGCACAGAAAGATCCAGTATGAGCTATCCCACAAGATAGACAGAGACCGACTAAGAATGC
TATTATCTGATCCCATAGTCCAAAGAGTTCCCGGAGTTTGCTTCTTCTACACCAGCATTC
AAGACGGTTTGACCCCAATTCTCGGGCATTACATAAAGAACATGAAATCTCTTCACAAGG
TTACTATTTTCACGACCTTTCGATACTTGTTGGTTCCCAGAGTTGCGCCACATGAAAGAA
TTGTTGTCAGCAAACTAGGCCTTAAAGGGGTATACAGATGTGTGGTTCAATATGGTTATG
CTGATTCTCTTGATCTTGAAGGAGACGATTTTGTGAGACAAGTTATTGATAGATTGCAGG
CACATATACAAAACGGCTCTGACTATGCAACATCAGTTACTTCTGAGCTTGAGGAAGAGA
TGTCTGATATGGAAGAGGCAAAGCTCTCTGGCGCGGTTCATGTTCAGGGAAAGACAAGGT
TTTATGTAAGTAAAAATTGTGGTTGGTTTGATGGGTATATGCTTGCATTCTATGAAGTTC
TGCATAGGAATTGTAGGTCAGCATTGCCTGCTATGGGGGTGCCGCTATTGCAGCGTGTTG
AGGTTGGAATGCTCTATGAGGTTTGAGAGAGAGAGAGAGAGA
>TeaL_168406
GAATGACCCAATTATAAGATGAACTATGTGGATTCATAATATACTAGTTGAAAAAAGAAC
ATACATTACCAAACGACACCTAACAGAATGAAATGTTACTGTTGTATATAAGCTAAAGAC
CATGATAAAAGCAGTGTCAAGTGTCGATATACCACACCGTGCATATACTCCAAGCTTCTG
AACAGTGCTGCAAACAGATTACTCACCACAAGCACGAAATGCTTTTACACAACATTTCCC
CATCTTTACTTTCTTTTTTTTCTTCCCAATTTTGTTCGGTTTTCAAATCATGAAGGAACA
AACCCAAACTCTCAATCCCGTAACTATGGCAAATAAAATCCATAAATTGCACTACCCCCA
TTCAATCTTTTCCATCTAAAACACGCATTAGTGGGACTCCATCAGTTGCCACAATGATCC
ACTCTATCTGTGTCGAAAGCCCAAGTCTAATTCATGACCATACATTCCCTGGCTGTGGCC
AACAGCAGCAAAAGGGTGAATCTGCTTTGAATTTGCTCGGAGTTCCATCTCAAGAAGCCT
TTGGAACGCCTCCGGATGATTGCTTCCACCACTAACATCAGGACCTGGCAAAGACATTCC
AGGGCCACCGAAGTTGGGTTGCTGATGACGAAAAGGAAAACCTTGCATCGGGTTTAGTTC
CTGCATAAAACCAGTTGCCTGATTGCTTGGGTGAGGAGCCAGCGGACCACCCCTGGGAAA
TTCTCGTAGTAGATGATGTGGAGGAAAATTGCCTGGCGCTTGCATTTGCTGTAACATAGG
ATGATGATGAGGAAGCTCGAAACCTCCTCGCCCTGTGTTAGGATTTGGATGATGGAAAGG
AGGTCGCAACATATTTGCACGAAATTGATGATTCGCAGGGGCATCTTGACGGTTATTGCC
CTCTGGAACCATGAAATTCATCTGGGAATTAAGATGAGTGGGATGGGAATCTAATGGACG
GAAAAATGGCCTCCCGGGATTCATCTGATGGGGATGAAATTGAGATGATGGTTGGGCACG
AAGATTGCGGTATGGAATCTCAGGTTCCATTGGATTATAAGGACCACGAACAAAAGGGGT
ACCTTCCCGACCTACCATAGCTCGTTCATCCTTGAAAACTGAATTAAGAGCTGCCAGCTT
CTCAACTATGTCAACCGGTTTGTTTGAGGATAGCAATTCGCCTTTCGTTGAGTTTCCAGC
AGACATGAACATGGAAAAAGGGGTGTTATTCACAGGATCACCAACTGTAATCAAGCTCTC
TTCTTCAGGCAGCTGAATATCAACTGCCCCATCAAAGCCACCGAGCTTAGACACTACACT
GGTTCCGTGTTTTGATCGATCCACTTCAACTTGAGTATCATTAAACCCCAACCAGCTTTC
AATTTTATCTGACTTAGTTTGCTGTCCCTGACTTGATTGCAGAACATTGCTTTCATGATT
GCTCCTGTTAGATTCAATTCCAACTGTGGAAGTTGGGAAGAGAGTATCACCCATGATTCC
AAAAGGTAATCCTTGCTGTTCTGAAATATCGATTCCTGCAGAACCAACCGAGCCCCTTTG
GATGGAAACTGGTGCTTCGGCTGATTGCAGCTCCTTCATGAAAGCAGACCCAAATAGTGT
TTCAAGAGTCAGATTCTTCCCAGAATGTTGAATATTTTCAACCTTTTCCACTCTAGAGTT
GTCAAGTGCACTGCCAACAATTGCTCCTT
>TeaL_168407
TTTTTTTTCTTTCATTTTTTCACTCTCTTTTGGCTTTTAAATCATGAAGGAACAAACCCA
AAATCCCAGTCACATGCCAATTGCAGATAAAGTTCCATCAATTACAGTATCACCATTCAA
TCTTTCCCTACAACAAGCATTACAAAACCCATCCTCCATGCAAGTTATAATTCACTGGAG
ACATATATGCTTTTGCAATGTAAAAGAAGGGTAATAATGATCTTACTATCTATATCGAAA
GCTCGTGTCAAGCTCGTGACCATACATTCCCTGGCTGTGACCAACAGCAGCTAAAGGGTG
GATCTGCTTTGAGTTGGCTCGGCGTTCCATCTCAAGAAGCCTCTGAAATGCCTCGGGATG
ATTGCTTCCACCGCTAACATCGGGAGCTTGCGAAGGCATTCCAAGACCACCAAATTTGGG
TTGCTGCTGACCAAAAGGAAAACTTTGCATCGGGTTTAGTTCCTGCATAGAACCAGTTGC
GTGATTGCCGGGGTGAGGTGGCAGTGGACCACCACCCCTGGGAACTTCTCGTCGTAGGTG
AGAAGGAGGATAATTGCCTGGCATTTGCATTTGCTGCAACACAGGTTGACGAGGAATATC
AAATCCTGTGGACCCTGTGTTAGGGTGATGGAAAGGAGGGCGCATCATATTCACAGGGAA
TTGACGAGTGGTAGGAGCATCACGATGAACAATGCCCTCTGGAGCCATGAAGTTCATCTG
GGAACTAGCATGAGTAGGATGCAAATCCAACGGATGGAAAAATGGCCTCCCGTGATTCAT
CCGAGGCGGATGAAATTGAGGAGAAGATGGTTGTTGGGCATGAAGTTTGCCAAATGGAAT
CTCGGGCTCCATTGGATCATAAGGACCGCGGATAAAAGGTGGACCTTCACGACCTACCAT
AGGTCGTATGTCTTTCAAAACTGTATTAAGAGCTGACAGCTTCTCAGCTATGACGACCTG
TTTGTTAGAGGTATTAGACATATTCACAGGATCACCAACTGTAATCAAGTTCTCCTCCTC
AGGCAGCTGAATATCAACTGCCCCATCAAAGCCACCGAGTTTAGACACTAAATCATTTTG
GTGTTTTGATGGATCCACTTTAACTTGAGTATTATTAATCCCCAACCAATTTTCAATTTC
ATCCGAATTCAATTGCTGTCTCTGACTTGATTGCAAAATATTGCTTTCATCACTGCTCCT
GTTGGATCCAACTCCAACCATAGATGCTGGGAAAAGACCACCACCCATGACTCCAAAATT
TGACCCATGCAGCTCAGAAATATCTGTCCTTGCAGAACCAACTGATCCTCTTTGGATGGA
AACCGGTGCTTCAACTGATTGCAGCTCCTTCATGAAAGCAGACCCAAATAGTGTTTCAAG
AGTCAGATTCTTCCCAGAATGTTGAATATTTTCAACCTTTTCCACTCTAGAGTTGTCAAG
TGCACTGCCAACAATTGCTCCTTCAGAAACATTATGTTTGTCTAACAATCCACCATCTAG
ATTCGGGGACTCTGTCATATCCTTCAAGTCTGTTCCCTTCTGCAACAAGGACAGGAGGTG
CTGAGATGCATGATCATCAATATCTGCTTTTGACACCTTAGTCTTTGTGCTAGAATCACT
CCAGATTTGAACAGGATCCTGCAAAGTTGAACCACTTTCACTATACTCAGACAGAATTGT
CTGTTCAAGGTCTTCGCAAGTGAGGATTGGAGGGATTGCCTCCTGTTTACTGCAATTGTA
TAACGGTTCGGAGATCCCAATTGTGGAAGATGTCATGTTAGATGTTAAATGCCAGTTGGT
AGGTTCAGAATTTTGGAAGGAAATGTCTGGTAGAACGTGCTTGGTGGCTTTCACATCAGA
AACTTGGGATCCACCTTTCTCACCACCTACAATTAATGAAAGCAAATTTCTAGGCCTAGT
ATGGGATGGATCTTCTGCTGCTTTCTTTTCATCTTCAAGAAACCAATCAGCAAACTTGGA
AGACTTAACAGCATTGGGGCTCCATGTGTCATCTTGTTCAGAATCATGATGCTCAATGAC
ACCTGTGGATCCACTGAGATTCACTGTTAAAACATTACCAAAAATCTTTTCTAGAACTCC
TGTCGAATGATTCTGTTTGGAATCGCTAATGATTTTATGCCCTGTCACCTTCTTGGTATC
GAATTCAACAATTTCACTACCATCCTGGGTTTGAGAAGCTTCTGAAAGACTGGAAGTTTT
GTATAGTTGATTGTCCACACCAAGTTTCTTATAAGAAACTTCCAAATCTGTTGATGAATC
CACAATCTGCTCACCCTTATTAAGAGATGGTGAGTGAATGCTCGTATTTTCATGCTGCTG
CTCTCTGAAACCCATTTTCTGAACCAACTGCCTCTCCTCCTGATTATTTATATTGCCATT
TTGCACAATAGCTTTGGCATGAGAAAGGCTTTCCTCAAATTCAGGTTTCCCAACCACTGC
TGAATGGGAATGGGTTAAAGATCTAGGGCTAGAATTCTTCTCCAAAACTGTGCTTCTAAA
TCCCGGGGGTACCAGTGGTCTAAATGCAGGAGTTTGTGAAGAAGATTTGCTATAATCATC
ATTTAAAACTGATTGCTTTACAAACTCATCCAATTTGTTGCTTCGATTGAAACCTCTTGC
TCCATCTTTAGTATCTTCCAGTAATTCAGTAAAATCTGAGAGAAGGTCACTTTTATGCTT
ATCTAAGCTCAAGTTCTGCTTCTCTTGAAGTGCTTTTTGCTGTTCCTTCCTCATCAACTC
AAACGAAACCCTTCTCCTTCTTTCCTCTTCTGCTTTATCCTGACTTGTATAATCTGTAGA
ACCAAATGTTTCATCATTGAATGAGTCATTGGTGCTTCTCCGTGAGTGAGGTACCGCCTT
ATAAGGGCGGGGAGGCTGATATGGCTCGTTACTCCTGTTCAGCTGGGACTGATCATTAGA
TCGAACCTTTGGAGCTGACAACCCTGCTGCATATCCAGATGGTCTTGGAAAAGAACCACT
CCCAAGAAGCCCATCATGCTCAGAATTTTGATAAGACTGCTGAGATTTGTTGCCATAACG
CCTTGCAGACTCTGAATCCCTATCAGATTGCGAGTCACTGTCTTTATCACTCCGTCCAGA
CAATCGATTGTCCCATCTTCCATATACTCCCCGGGAATAATTACTTGAATCCCCCCTGGA
CGGTGGGGGCGAGCCATATTCAGTGCGCCTGAAACTTAAGGTACCAGGTATTCTTTGACG
GTCCTGTACGCCATGGGAGACATCCTCAAATTCACTCAGTATTGATTGGTCGAATCCACT
TGGTAACTTTTTGCAAACATCTAACTCGCTTAATGACAAAAGAAAATCTCTGGTATATGA
AATTTTGGAATGCTTCTCGGATTCGCAAAATGATTCAGTAGCCCTGTCAGGAGAGCTTTG
AATTTCACTTTCCAAGCTCATTCTGCAATACTTGTTGAAATGATTTCCCCGCAATGTGAT
GAACCACACGGTCTCAACCCACCACTCACCGTATGCAAATTCAACAAAGCAACCCCACGT
CCAACAAACAATATCCAGAACTCATATTACCATTTTTATCACCTGAGACATTCGTGTCTC
CACCAATTTTAGTCACTAACAATTGTAATGCTATTCCGGTTCAAAACAGTGAAGAGAACC
AATACATGATTTGATCAAAACACCAATCACCAATTATATAATGTTTGCTGATTCAAAGCT
AAAAACCTCATCTAACAATAATAGAACAAAGCTAACACCACTACCTTTACAATCTGAAAT
TCAGCTGCCCAAAACACCGATCCAACACAATCTACAATCTTCTACAATAAAACCAAGCAA
CACAATTTCCCAGACATTATTGGCCTCTAATTACCCTTTTCATCAAAAATTCGATCTGAA
ATCACATATACATACAGGGAATCGCTCCTTTTTTGCCCTAATAAGAACTCGAATCTCGAA
TCACCCACTACATAGATCGTCAAATTAAGCAAATAAACGTAACGCTTTGAGTTAGTACCG
AAATGAGCGTAATTCTACGGTGGCTTTGTCGCTCCTGTTCTAATATAGTCAGGTCAGAAA
CTAGGGTTTTGTTGTAGGAAACTACCTGGATCAGAGAAGTATCGACCGAGAGAGAGAATC
ACCGGAACGAAAGGCTAAATTAGGGTTTTGATCTCGCCCTTCTGCGCTATTTTTCGATTG
ATCATCGTGTATGTGCAGACAAATAAAGAGATAGATATAGAGAGAATTTTAAAATTGGAG
AGAGATATAGAGAGAGAGTGGGAAGGCGTCTCTCTTCCTGCAGCAGAAACAAGACGGAGA
TATGACGTTGGCCTCCATTACACAACTCAGAGAAAT
>TeaL_168408
TTTTTTTTCTTTCATTTTTTCACTCTCTTTTGGCTTTTAAATCATGAAGGAACAAACCCA
AAATCCCAGTCACATGCCAATTGCAGATAAAGTTCCATCAATTACAGTATCACCATTCAA
TCTTTCCCTACAACAAGCATTACAAAACCCATCCTCCATGCAAGTTATAATTCACTGGAG
ACATATATGCTTTTGCAATGTAAAAGAAGGGTAATAATGATCTTACTATCTATATCGAAA
GCTCGTGTCAAGCTCGTGACCATACATTCCCTGGCTGTGACCAACAGCAGCTAAAGGGTG
GATCTGCTTTGAGTTGGCTCGGCGTTCCATCTCAAGAAGCCTCTGAAATGCCTCGGGATG
ATTGCTTCCACCGCTAACATCGGGAGCTTGCGAAGGCATTCCAAGACCACCAAATTTGGG
TTGCTGCTGACCAAAAGGAAAACTTTGCATCGGGTTTAGTTCCTGCATAGAACCAGTTGC
GTGATTGCCGGGGTGAGGTGGCAGTGGACCACCACCCCTGGGAACTTCTCGTCGTAGGTG
AGAAGGAGGATAATTGCCTGGCATTTGCATTTGCTGCAACACAGGTTGACGAGGAATATC
AAATCCTGTGGACCCTGTGTTAGGGTGATGGAAAGGAGGGCGCATCATATTCACAGGGAA
TTGACGAGTGGTAGGAGCATCACGATGAACAATGCCCTCTGGAGCCATGAAGTTCATCTG
GGAACTAGCATGAGTAGGATGCAAATCCAACGGATGGAAAAATGGCCTCCCGTGATTCAT
CCGAGGCGGATGAAATTGAGGAGAAGATGGTTGTTGGGCATGAAGTTTGCCAAATGGAAT
CTCGGGCTCCATTGGATCATAAGGACCGCGGATAAAAGGTGGACCTTCACGACCTACCAT
AGGTCGTATGTCTTTCAAAACTGTATTAAGAGCTGACAGCTTCTCAGCTATGACGACCTG
TTTGTTAGAGGTATTAGACATATTCACAGGATCACCAACTGTAATCAAGTTCTCCTCCTC
AGGCAGCTGAATATCAACTGCCCCATCAAAGCCACCGAGTTTAGACACTAAATCATTTTG
GTGTTTTGATGGATCCACTTTAACTTGAGTATTATTAATCCCCAACCAATTTTCAATTTC
ATCCGAATTCAATTGCTGTCTCTGACTTGATTGTAAAATATTGCTTTCATCACCGCTCCT
GTTGGATCCAACTCCAACCATAGATGCTGGGAAAAGACCACCACCCATGACTCCAAAATT
TGACCCATGCAGCTCAGAAATATCTGTCCTTGCAGAACCAACTGATCCTCTTTGGATGGA
AACCGGTGCTTCAACTGATTGCAGCTCCTTCATGAAAGCAGACCCAAATAGTGTTTCAAG
AGTCAGATTCTTCCCAGAATGTTGAATATTTTCAACCTTTTCCACTCTAGAGTTGTCAAG
TGCACTGCCAACAATTGCTCCTTCAGAAACATTATGTTTGTCTAACAATCCACCATCTAG
ATTCGGGGACTCTGTCATATCCTTCAAGTCTGTTCCCTTCTGCAACAAGGACAGGAGGTG
CTGAGATGCATGATCATCAATATCTGCTTTTGACACCTTAGTCTTTGTGCTAGAATCACT
CCAGATTTGAACAGGATCCTGCAAAGTTGAACCACTTTCACTATACTCAGACAGAATTGT
CTGTTCAAGGTCTTCGCAAGTGAGGATTGGAGGGATTGCCTCCTGTTTACTGCAATTGTA
TAACGGTTCGGAGATCCCAATTGTGGAAGATGTCATGTTAGATGTTAAATGCCAGTTGGT
AGGTTCAGAATTTTGGAAGGAAATGTCTGGTAGAACGTGCTTGGTGGCTTTCACATCAGA
AACTTGGGATCCACCTTTCTCACCACCTACAATTAATGAAAGCAAATTTCTAGGCCTAGT
ATGGGATGGATCTTCTGCTGCTTTCTTTTCATCTTCAAGAAACCAATCAGCAAACTTGGA
AGACTTAACAGCATTGGGGCTCCATGTGTCATCTTGTTCAGAATCATGATGCTCAATGAC
ACCTGTGGATCCACTGAGATTCACTGTTAAAACATTACCAAAAATCTTTTCTAGAACTCC
TGTCGAATGATTCTGTTTGGAATCGCTAATGATTTTATGCCCTGTCACCTTCTTGGTATC
GAATTCAACAATTTCACTACCATCCTGGGTTTGAGAAGCTTCTGAAAGACTGGAAGTTTT
GTATAGTTGATTGTCCACACCAAGTTTCTTATAAGAAACTTCCAAATCTGTTGATGAATC
CACAATCTGCTCACCCTTATTAAGAGATGGTGAGTGAATGCTCGTATTTTCATGCTGCTG
CTCTCTGAAACCCATTTTCTGAACCAACTGCCTCTCCTCCTGATTATTTATATTGCCATT
TTGCACAATAGCTTTGGCATGAGAAAGGCTTTCCTCAAATTCAGGTTTCCCAACCACTGC
TGAATGGGAATGGGTTAAAGATCTTGTGCTAGAATTCATCTCCAAAGTTGTGCTTTTAAA
ACCTGGGGGTACAAGTGGTCTGGCTCCAGAAGTTTGTAAAGAAGATTTGCTAGAATCATT
ATTTGAAACCGCTTGTGTCACGATCTCGTCCAATTCATTGCTTCTATTTAAAACACTCTT
TCTTTCTTTTGTATCTCCTAGTAATTTACAGAGATCTGAGACATGATCATCTTTATGCTT
GTTGGGGTTCAATTTTTGCTTCTCTTGAAATGCTTTTTGTTGTTCCTTCCTCATCAACTC
AAAGGATTCTCTTCTCCTTCTTTCCTCTTCTGCTCTATCCTGACTTGTACACTCTGCAGA
ACCAAATGTTTCATCATTAAACGAGTCACTGTTTTCTCTCCGTGAGTGAGGTACTGCCTT
GTAAGGGCGAGGAGGTTGATACGGCTCAGTACTCCTGTTCAGCTGGGAGAGATCATTAGA
TCGAACTTTAGGAGCTGATAACCCTGCTGGAAATCCAGATGGTCTTGGAAAAGAACCACT
CCCAAGAAGCCCATCATGCTCAGAATTTTGCCAAGACCGCCGAGATTGGTTGCTATGACG
CCTTCCAGAATCTGAATCCCAGTCAGATTGTGAGTCACTGTCTCTTTCATTTCGTCCTGA
AGAACGATTGTCCCACCTTCCATATGATCCCCGAGAATAATTGCTTGAATCCCCTCTGGT
AGGTGGGGATGTGCCATAGTCAGCATGTCCATATCCCTGTAATGGCAAACTGCCAGGAAT
TCTTTGCCGGTCCTGTATGGCTTGGAAGGCATCCTCAAATTCACTTAGTGTGGATCGGTC
GAATCCACTCGGTAAATTTTTGCAAACATCTAACCCACTCAATGATAAAAGAAATTCTCT
TGTATATGAAATTTTTGAATGCTTCTTGGGTTCGGGAAATGATTCAGCAGCCTTGTCGGG
AGAGACTCGAATTGCATTTACTAAGCTCATTCTGCAACACTGGTGAAATGCTTTCCTCAC
AAGACGATGAAGATACGCTCTCAAACTACCTTTCACCGCATCTGAATTCAAAGCTTCAAC
ACCACACCCAAAAAGCAATACTCATAATTCATAGTAGCATTTTCATCGCTCAATAAACTT
TTTTATCTCACCAAATTCCAGTAACTAACCCTTCATAAGGCTATTCTAGTTCAAAACAGT
GAAGAACAGCGCTACGACAATTTGATGAAACACTGGTCTTCACCCACTAATACTTATCGA
AACCTGCGGCTAACAAAAATGTAACAAAGCTAACACCAATCTACTACCTATACAATCCTG
TCCCATCCACTGATCCATCTCAATCTACAATAAAACCAAATGATACAAAAATTCAACATC
ATGCCAAGCTCTCTTTACCAAAATTTCCCATCCATTAAATCAAGTACACATTCAGCGAAT
CAGGCTTTTTTGCCCTAATCAGAATTCGAACCTCGAATCATCCAACCACATGGATCGTCA
AATCAATCAAATATGCGTAGCAGTTTGAATTAACATCGAATGAGAGTAATTTTAGGGTTT
ATTCTTTTTCCACTGGTTAAACATGGTCAGCTTCGAAACTAGGGTTTTGTTATAGGAACT
ATTTGGATCAGAGATGATAGGAGAGAGAGAGAGAGAGAGA
>TeaL_168409
GGGAAACTTTATTTATGAAGAAAAAATACAACGGAGAACTAACAACAAAAAAGAAGGGAG
AAGCAACAAGCAACAAACCACACTCAACAACCCAAGATTGGCGAGGATCCAATCAACCAT
CCAAGAAAAGGAAACAAAGAACAGAAAAAACAGTAAAAAAAAAAACAGAACACACCCAAA
ATAAACACCCCAAGTCTAATAGTGCACTTTAGTAGCAGGAAACAACTAGGGACAGATTCA
TAAACCCCACTCCTTGAGCTCAAGCTTCCACACAAACTATCCTCTGTTTACAAAGCCATC
ACAACAGCCCAACACGAGTGCAGCAACCATACTGATGTTCTCCTCTCAACTGCCACAGCC
CATACAGCTGATTGAATACAACTGATAGCAGAATAGGAATAGCACTGCAACACCAAAGGA
TAGCACTGCACTCAATCCACCTCTAGCGTAGAATCTACCTAACATGCTGCAAAATCATCA
CCATATCTTCCTAACTCAATCCAGCTTATCAATCCAGCACAGCAACCAACAGACAAAGGA
CACCACTTGCATTGGCTAATTTCACCTTGCTCTGTTCCTGTGAGAATACTTTTTAAATCT
CTTTCCGCTTTTGTTTCGTTCACCTTCAATGATCCTCACAAGCCATTGAGGTTTTCCTCT
AGAGAACATAAAATATCCCATAACAAGTCCCCACACCAGCCCACATATATAACCCGGTAA
TATGACTTCCCAATTGAATCCACTTGAAGTATTGTCTTCTTGCTGAAACATCAAGGGAGG
TGGTTGTGGTGTCCTTGGATGGCATGCATTTAACAATGGAGGTCCACATAATGCCAAGTT
GTCAATGTAGGAATCATTTAAAAATGTATCAAATTGGTTGCCTTGTGGTATCGGTCCTAT
TAGTTGATTCCGTGAAAGGTTTAAGACTTCAAGGGATTTCAAATTCCTTAGTTGTTGAGG
GATCTCCCCAGTGAGTTTGTTGGAAGAGAGGTCTAACCATTCGAGCATTGTCAAATTAGC
AAGAGATGTTGGTATATGACCTGTAAGGCTATTGTGAGACAAGTTGAGCCCTCGGATTGA
ATTTAACTTTCCAATGATCTGTGGAATCTGACCTTCGAAATTGTTTTTCGATAAATCAAT
TGCAGTGAAAATGGTTAGCACTTTTACCATTTCTAGGATTGATCCTTTGATCACTATAGT
CAAACAATCCCTATAGTAATATGTTGAAGCTGAATAAGATAAACCAGACCTCCCTAAGTA
ATTCAATTTAAAACTAGCTTCATCGACATTCATCATAGCATTGAGATTCTTGAAATATTT
TCTTGGCAATGGACCAGTAAAATAATTGTTTGATAAATCCATAACTCGCAAGTTGGGGAA
GGGAAATTTGAACTTGGAATTCGGTATAGGTCCATGGAATTTGTTAGATCTCAAAATTAG
AACTTGCAACCAATGTAGTTTTTCCAACCAATATGGGAATTTGTCAGAGAACTTGTTACA
TCCAAGATCTAGCACTCGTAGCATTTTGCAATTGACTAAAGATTTTGGTACTGTACCCTC
AAATCTATTTCCATTAAGGTTGATAGTTTTGAAGGAATTTCCCTTTACAAATGTATTAGG
AATTGTGCCAGAAAAATTATTCTTCCGCAGATCGAGCACAAAGAAATATGTGCTGAAGTT
TCCTAAACATTGTGGAATAGAACCATTAAAGCTATTGCTAGACAGGACAAGAAATCGAAG
GGAAATTGCATGACAGAGCATGTCTAGGTCACCACTGAAGTTATTTGATGAAAGAATGAG
ACTAGTAAGGTTCACGAGTTTGAAGGTTGAACTTGGAAACCTACCATGTAGGTTGTTATT
GCTCAAATCAACAACAGTTAAATGAGTGGATTTGAACTCTTTTACATGGCCAGTCAATTT
GTTATTACTGATGTTGAAGCAATGCAATGCTGGTAAGCTGAAGACCCAAGATGGAATTGT
GCCGTTGATTAAGTTATCAGCTAAATCCAACCACCATAGATTTGGAAGTCCAATTATTTG
TGATGGAAGAGGTCCTCTTACCTGATTGTTCGACAAATCTAACTCGGCAAGTTTTGTTAG
GTTTGCACCCAATGATGGAAATGGACCGCTGAAGCTATTTGAATCAACTGATAAATAAAG
AAGACTTTTTACATTAGGTAAAAAATCTGCGATTTTACCTTCAAAATTATTACCCCGAGC
TACCAAGTGGACGAGATTTCCAAGGTTTGAAAGTGAAGA
>TeaL_168410
TCTCTCTCTCTCTCTCTCTGTAAAAATGGAGCTAGTTCCATATTCAGACCCCAAATCAAC
CTCAGCTTCTCCACCATGGCAAGACATGTTCCGATCTGCCTCCGTCCGCAAACCCGACCC
ATCTCCCCAGACCCAATCACCACCTTCCTCATCGGAAAACCCACCTCCACTTCCACCTCC
GCCGCCGGAGTCCCTCTCCGGCGACCCTCAGGTACGCCTCGCTCTCTACATAGCCATGGC
CCACGCTGGTCTTGCCTTCGCCATTTTCATTCTCTACGGCGTTTTTCGAATCCTCGAAGA
ATATCTTCGTCCCCTTCAATGGGCTGTGCTCTGTTCAATCCCTTTGAGAGGAATTCAACA
AACCCTTGTTGGGTTTTGGTCAGAACCCTTGAAATTGGGTCTCACTGAGACTCTATTGGC
AGTCCCTGTAGCTGTGTTTAGGGTTTTTGTTGGTACCCTTGTTGATATTCGTGATGTTTT
TTTCCGGGTTGTTTTCCGGAGAAAGAAATCCAATGTTTTGAGGCGAAATCGAAGTGGGTT
TTCGAAATTGATCCGTTGGCTTGTCTCCTTTTGGGTTTTCGTAATTGCTTACGAGCAAAT
CGGAATAATTGGGGCTGTGTCATTACTTGTTTTGGGATTTATGTTCTCTTCCAATGCTGT
TGAATCAACAATGTCGACAGTTTCGTCGATTAGGAGTCATAGTTTTCGTCGTAGTACTAT
TAGTGCATTTTTCACCGGAGGAATATTAAAAAGATTGAAAACAATTGTGGCTATTGGATT
GATAGTTGGAATGATTCTTGGGTTTTTAGTAGGCTTGATTTTCTTTTCATATAAGATAGG
AGTTGAGGGGAAAGATGCTGTGATTTCGTTGAAATTGCACGTAGAAGAGAGTAATTACAC
AGAGAAGATCGGAGTAAAGAAGTGGATGGATGATAATGATGTGCCAGGGATGGTGGATAG
GTACAGTACCCAGTTTTATGAAACTGTGTCTGAGCAGATTGATAGTTTGGCAATGCAGTA
CAATTTGACAGAGTTTGTTACTGGGATCAAACATTTCACTATAAGCCCATCGGTGAATTC
TTCTGGGCGTTCCACTGCAATGATGACCCCATCCCCGTACACTGAGAAAATGTTGAGTTT
AAGGAAGAGCTTTGGGAATCGTGAGTGGGGTCAAATTTATACAGAGGTGGATGCAATCTT
TAGGGAATTGCTGATCACCAGAGAGGATTTGGTTGAGAAAGCGAAAGCCTTTGCCATTCA
AGGAATGGATGTCACTCAACGCGTATTCACTAGTAGTAAATCTGTTCTAGGTGGTAGTGC
TAAGTTCATGCTATCGATTGGTAATTCAATACTCTCTGGAGCTGCAGGGCTTTTCAATTT
TGTGTCTCACTCGATGGTTTTCTTTTGGGTTTTGTATTATCTTATAACATCTGAGTCCGG
TGGAGTAACAGAACAAGTTTTGTGTATGCTTCCCATTTCAAAATCCGCGAGGAGTCGTTG
CGTTGACGTTCTTGATAAGGCTATTTCGGGAGTTCTGTTGGCAACTGCTGAGATTGCTTT
CTTTCAAGGATGTCTCACTTGGCTTTTGTTTAGACTATACTCGGTACACTTCTTGTACAT
GTCGACTGTAATCGCATTCATAAGCCCCTTGTTGCCAATCTTCCCATCGTGGCTTTCAAC
CATTCCAGGGGCCTTGCAATTGGTATTGGAAGGTAGATATGTATTGGCAATCAGCTTATG
CATTAGTCATCTTCTGCTTATGGATTATGGCACATCTGAAATTCTAGAGGATGTGCCTGG
TCATAGTGCATATCTCACCGGGCTTAGCATCATTGGTGGGATGACATTGTTCCCATCAGC
TGTGGAGGGAGCAATAATGGGACCGCTGATAACTACTGTTGTCATTGCTCTCAAGGATTT
GTATGCTGAATTTGTTTTGGATGAACCGAAGGAGAGTGAGACGTAGAGCGCTGCTGGGCA
TGCTTTTAGTGCTTGCTTCCTGAGAAATGTTTGTTGCTGCCTCAAAAACGCGTTTACATT
GTTGGTTGAGCTAATTAGAACCCAAAAAAGAAAAATCAGAATTGTTGCTTTAGAGTGGAT
GTGTTTTTACCAATCTGTTGGCAGTGCATTTATCAAGTTTTGTTGGCTGCATTTTCTCTT
TAGGA
>TeaL_168411
TCTCTCTCTCTCTCTCTCTGTAAAAATGGAGCTAGTTCCATATTCAGACCCCAAATCAAC
CTCAGCTTCTCCACCATGGCAAGACATGTTCCGATCTGCCTCCGTCCGCAAACCCGACCC
ATCTCCCCAGACCCAATCACCACCTTCCTCATCGGAAAACCCACCTCCACTTCCACCTCC
GCCGCCGGAGTCCCTCTCCGGCGACCCTCAGGGAGCAATAATGGGACCGCTGATAACTAC
TGTTGTCATTGCTCTCAAGGATTTGTATGCTGAATTTGTTTTGGATGAACCGAAGGAGAG
TGAGACGTAGAGCGCTGCTGGGCATGCTTTTAGTGCTTGCTTCCTGAGAAATGTTTGTTG
CTGCCTCAAAAACGCGTTTACATTGTTGGTTGAGCTAATTAGAACCCAAAAAAGAAAAAT
CAGAATTGTTGCTTTAGAGTGGATGTGTTTTTACCAATCTGTTGGCAGTGCATTTATCAA
GTTTTGTTGGCTGCATTTTCTCTTTAGGA
>TeaL_168412
TTTTTGTTTTTGTTTTTGTTTTTCCTCGCAACAGATCCAAAACAAAAGAAAATACAAAAA
AGTTGTCATTCTTGCTGTTCCCTCTTAACTGTTAAAATCTTGGTGTACCCATTTGCTAGA
TTAATCCCAAAATCTAGTAATAATATCATATAGTATATACATACATGTACACGTATGTGT
TTGATGAGTGTCCTGAATGAGTTCAGTACAAATCAGGAAATAATTTACCACTGTGTTCCT
TGTGTGGTGGCCTTATAATCTTTATGGCCAAGGAGTGTGAGCATTATTTGACCTTTTCTT
CTTGCTTTTTCTCTAGTTCCCAGCTAGCTCACTGACTGGCCAGAAAGGACCTATACTTGA
AATTTTGGTCCCTGTAGCTTTTGCATTTTGAACTCTGATGGCAAGACCCAACTGGATTTG
TGTTATCTCTGCTTCATGTTTGGTTCAGAAAACCAAGAAAAGTCGTTAAATTCAGGAACA
CTTTTCTAAGAATCAAGAAAGATCCAAGCTCCTGTTCAAAAAAAAAAAAAAGAAAAGAAA
GAAAGAATAAAGAAGAAGAAGCTAGTTATGAATACAAGGAATAGTTGCAAATTCATGAAG
GATTTTGATTGTTGTCTAATATACAAAATGGGAAGCGAATGCGCATTAAGAACTCCCATG
AGATCTGACGGATGAAATAGACTGCGCAGAGACGGAAGCAGTTGGGCTATTAAGATCCCG
ATCCCCATTGGCAACTTTAGGTTTTCCGCTCAATCTCTCTATTGCATCTTGGGAAACATC
AGTAAACCAGTCGTCTTCCGGAAGTACGCTATTTGGATCCATCCCTGTTGCAGCAAAAGC
TGCCATTGCTTTAGATATGATCTCATTGACAGTTCGGTGCAAATTCCGAGATAAGTAACG
TCCTTGAGAAGCAAAGCAGATAACAAACTTCATATCCAAATAGAACTGTTGAAGACCAAG
AGGACCTAATGGCCTCGATCCCTCCTCAATATCATCCCAAAAACTTTGGTCTTCTGAAAG
CCACAAGATGACTGTTTCTGTAAGCCTCATCAATAGCATTGTAGCAAATCTTTCCCTCCC
AACAAACATGTCTGCTGCTACACTAGCCATCCTGTGAAGTTTTGCATAAAGTTCCTGGAA
TATTGGGGAAGGAAACCATTCTATTTCATCCAAAGTGTTATCCATGTTTATGTAAATGTC
TGCAGTAAGATGACTATCACCATCCTCAGTGAAAATAAGATCTAGAGCATGTTGTCTACA
AAAGCTATCCTTCAGTCTATCAACCGAGCTCACAAGACGCCTCTTCCATTCTCTTTGCTC
AGGATGACGGTTTTGCCTATCTGCAGGTCTTCTACGAGGATCATCTTTGTAATTTGCCTG
ATTCAATGGGGTGAGCTTCACGGCTGCACGTGGTAGAAGTTCATCTGCTAATAAGGATGC
ATTTGCAAACAATGCAATTTGTTGGGCTTCTGTTTCAGCCATTCGAACAATTTTGTTTCC
AGAACCTTCATAGTTTTCTTCTTCTTCCATGGAGCCAGGTAATGCTTTTATGAGCATGTT
AACATATGAATTAAATACCTGGAACAAACCTTCCAATGTTTTACCTCCCAATTGCATACT
TAGCAATGGTCCCACATCCTCAAAGAAATCCTGAACCATTAGATTGAACCGATGAGCACT
ACTAGAAAGTTTATGCTGATATGCTGTTGTAGCACCAAGCGATGCACTAGAAGATCTGCC
AGATTGCCGCATACCAGTTGGAGGGTATGTAAGTTCCCAATCATCAGCAGCGGCCAGGGC
AGCAGTACTATCTTCAATACGTTTTAAATTAGCTTCTAGTGCTTGTTCAACGCTAGGTCT
AAAGAGTCTCAAAAGCACAGGACAAAGTGCCAAGCCACGAGCTTCCAACAAGGAACAATG
ACCTAAAGCTATTTGCACACACTCTGCTGCAGCCCTTAAACCTCCAGCAGCAGCAGATGA
AGCTAATGCATGTCTTTTAACCAGGAGTGCATAAGCGTCTGTTTGCTTTGTAGCCCACAT
CACAAGCTCAGAAGTGTAAGCTGTCTCCTTACCAAAGATAGCCAAAGAATCACTGGCAGC
TTGAGCAATAGCAGAGAACACTAGCTGTGAGAGGGCAGCAGTATATGCTCCTCCATATGA
GGTGCTTGATGGACGAAGGCTTTGCATGTTATACTGATATCTTTGGTAATGTGCATTGAG
CAGCAAACTATGAGCACGAGGGCCATCTCCCAGCTTTTTAAGAGCTGAAATAGCTGCACG
AAGCTCACTGCCACGTGTAGAAGGTTGGCAAGCCGCTTCAGCAAGCTGATCAGCTAATTT
TTGCCTACGTTCAGTAATAGCAGTCTGCAGTGACAAAAGTACAGCTGGACTTAATGTTTT
CTTTTCTTTTGCTTCAGAAACTACGCGTTCTCCTTCATCAAGGGTTTCCAAAGCTTCATC
CACCCTCCTCTCGGCTAACAAAACATCAAGTACATCAGGGAACTCTTTTAACTGTTTCTC
AAGGTCTGAAGGTTCCTTGTCCTCATAGTTAGATAATCCATTTGCAGTAGAACCATCAGG
AACAGTGATAGCTAATGAATCAATGTGAACTCCCTCAGCTAGACCATGAATTAAAGTTGC
CTGCGTAGATAGCAGGTTTTTGATTGATGAAAGCTCCCCCTCTAAATCTGAGATCTCTTT
TGATGTGCGTATGAAGGCTGTGTAGTTAGCATAGACACTTTTACGCATTTCCTCAGCTGA
AACTTTCTTCAAATCCAGAAGATACGAGCATAATTGCCTTATTTCCTTCTCGTTCAAGGA
ATTACACTTGGACTGTACAAAGCCATCGACATCGAAATTAACGGACTTGAATACGTTAAG
ATTTTCCTCGAGCTTATTGCCCGAGTCCTTAGGGTTGTTGCTCTTCGCTGCAGTGTTATT
CAGTACCCTTGACCGAGACGACTTCGCTGAAGCCATTAAAACTGTATACGATTTCTCAGC
TCAAATCAGATCAGATCAACAACAAATCAAGCGAAATTTAGGGCTTTGATTTGGGAACAA
ACAAGAAATCGAAAGAAAATGATTGGTTTAGATCAAAGGGAGAGAATGGATTGCGAGAAT
TGAAGAAGGAAGAAGAGACAATAATTGAAGCCATGGCGGAACTCGAAGAAATGGGTCAGC
GAAGCCATGACGGCAAGATGAGAGGTGGTCAGCGCCGTCGCGATGGCGGTGGTGGCAAGA
GGAGAGAGACGAAAGAGAAGGGCTAGAAGAGAGGCAGAGGACACTGACTGAGACTCTGAG
AGAGAGAGAGCGAGTAGCGCATGAGAGAGAAAAGTTTCGAGGGGAGAGAGAGAGAGAGCA
GCAATGGCAGCAGGTGTGGCTG
>TeaL_168413
TTTTTTTTTTATACTCCATAATCATTTTACTCCTAAAAATGATATTTCCACTGAACATAA
TTCAAAACAATACAAAACCATTTCATCTGATGTGCCCCAAAAGAATCAGAATAACTATTA
GATAAAGACTGAGTCATATGTTTTGTCATCCACTGGGACATGCTTTGAATCCATTGAATA
TTTGAAATCATTCATCTTTGTTTTACCTGGATCATGGCTGTGCATTAGTAGAAGCCTGCA
CTGTAGGGATGAATGGTTTGCCATAGGTCTGCAATAATTGATCCTTCATCTCAGACAACT
GCTTCAGCATTTCAGTACCTTCAGCCTTTATAAACTCTTCTGCCTCATGCCTCGTACAAT
CCTTGACTTGACCTGAGGAAGTGCAGCCATTCAAATCTTTGCCCTTGATGCCTACACCCC
TGCCAAGGACACGACTGTGGCTCCGTTTCTCAGCAGCCACATCACAATCATTCACTGCGG
AACTTTGAGAAGTGGCAGTGAGCCTTGTCGAATCGATTTGTTCATTGCTTGAAAAATCAA
TGGGTTGCACTTGCGAAAAAATAGTCTGGAATTTGGCATAGACCTCAGCCTGTCGTTGAG
GCCCCATTCTTGCTACAGCCTCTTTTGCTTCCTTTACATTTTCCTTTATCTCTTTTAAAC
AGAGGTCAATTTCATTTCTCCGCCTTTGAATATCAGTCTTAAGTGCCTCTATTCGTGCTT
TAGAACCTTGGTCCCTGTCTGTCCTCTTCCTGCTCACTCGCCTTCTAGAAAATGCATCAT
TTGGTTTGTTGAGTAAGATTAGGTTCTCCTCGTAAGTATCAACAACAAAATGGTTTGAAG
TAGCATAAATTCCCAAATTTTTAGTTTGTTGGCTCAAAGGGTCATATGAAGAAAGCACCC
AATCCCTTGGTGCTTTTGCCACCAGTAATACATGACCGTTATTTCGGATACCTAATACCT
GTGCAATTCCTCCGCTTAGATCAACTGTGAACTGTTTACACCAAGAATCAACTACTCCAT
ACTCTTTCATTATCCAAATGGAACAGGACTTGTTCACCGCAGTATATTCATAACATAACA
GAGAAAGCAATCCCCCAAAGACTGAAGTACTCATCTCAGTTCTCACACCTACCTTACCAT
TTGGTAACATCATCGTTTGAAACACCTCATCAGACAAATCAAACGACAAAATCAATGGAT
CATTGGATTTCTTCATGTTTGCAACAAAATGAACAGCCCCTTCTAAATAAGAAGCGAATC
GCTCCGTATAACCTAAAGTAATCCCATCCGGATAAGAGTTGATGGCTGTGCTAGACATTT
TCCACAAGCCCGCATTAAGGGAGTAAACCTCAATGTGTGTTGTTGGTTCGTCCTTAGTTG
GATAAAAATTATCTATTCTAACCACCTTATAATCGTTGTTACGTGGATCAAATCCGAACC
CATGACGATGAAAAGACGTCTTGATTGTAGGCTTGGGTATGGCCATGGACTTTCTAATCG
ATGGGTTCCAAAGAAAATACCGATCTTGTTCGAAAAAGCAAAACAAACCTTTCGCAGACC
CAATTGCGAAAAAGAAGTTGAGACGACAGGTCTTAAAAGGGAATTCAAGCTGTTTATATT
CATCAAATGCTTCTTCAGTATCAATACAGAGTTTGTAGTGCTCTGTTCTGGGTGGTGGAA
CAGAAATACATTGCCTAACTATAAGGAGTGGAAGATTATCGTAGCTGTTTTTGTAGGTAT
TGGAAGTGAGGGAGTGATTGAGGTGGGAATTGATGAAATTAGGGCTTGTGATGAGAGAGT
TCCAAGATTTGGAAACAGACCTGAATTGGATTAGGGATTTGGTGGGTAGTCT
>TeaL_168414
GAACCTTGAGAAGTGGCAGTGAGCGTCATCGAATCAATTTGTTCGTTGCTTGAAACATCC
CTGAGTTGAAGCGGCAAAAAAAAAGTAAAGAGTTTGGCAAAGTCCTCAGCATTGTGTTGA
GGCCCCATTCTTGCCATGGCCTCAATTGCTACCTCTATCTCTCTCTTTATCTCTTCAAAT
TGGAGGCTATATTTACGATGCTGCCTTCGAATATCAATCACAAGTGCATCTATTCGTGCT
TGAGAGCTTTGGTCAAACCTGTCTTTCGTCTTTCTGCTCACTCGCCTTCTAGAAAATGCA
TCATTTGGTTTATCGAGTAAGATTAGGTTTTCCTCATAAGTATCAACAACAAAACGGTAT
GCAGTAGCATAAACTCCCAAATTCTTGATTTGCTGGCTCGAAGGGTCATATGAAGATAGC
ACCCAATCACTTGGTGCATTTGCCTCCAATAATATATGACCATTATT
>TeaL_168415
CTTCATAATCATTTTACTCCTATGAATAATATTTCCACTGAACAGAATTCAAAACAATAC
AAACTCATTCCATCTGATGTGTATAACAAGAGGAGAGAGAGCACCAAACAGCCTCTCCAC
CAAAGAAAACTATAAGGAAAGAGACAAAATTGTTAAGAGGAGTTATCCCCTGAAGTTGCC
TGAAAAATTATTGTTGGTTTAGAATTTTAAAAGTCAAGGACAACATCTCATAAGAGGAAT
GTTGAATCCCCAAAGAATCAGAATATCAGACGGTAGAGGTACTTCTATTTAGTAAAGACG
AATCATATGTAACGTGAATGCTTGTGAGTCGTACATTTGTTCGCTTGTGATTCTTTCACA
TGCTTCAGCATTATGTCATCCACTAGGTCATGCTTTGAATCCATTGAATATTTGAAATCA
TTCATCTTTGTTTTACCTGGATCATGGCTGTGCATTAGTAGA
>TeaL_168416
TTTTTTTTTTATACTCCATAATCATTTTACTCCTAAAAATGATATTTCCACTGAACATAA
TTCAAAACAATATAAACTCATTTCATCTGACGTGCCTCAAAAAGATCAGAATATCAGAGG
TAGTTCCATTTGGTAAGGACGAGTCATATGTTAAGTCATCCACTAGATCATGCTTTGAAT
CCATTGAATAGTTGAAATTATCCGACTCTTTCTTACATCTTCCTCTTGCTCACTCGCCTT
CTAGAAAATGCATCATTTGGTTTGTTGAGTAAGATTAGGTTCTCCTCGTAAGTATCAACA
ACAAAATGGTTTGAAGTAGCATAAATTCCCAAATTCTTAGTTTGTTGGCTCGAAGGGTCA
TATGAAGACAGCACCCAATCACTTGGTGCTTTT
>TeaL_168417
AAAAAGAAAAAGAAAAAAAGAAAACGTATTAAATTACAGGTTAATTTGTGTTGTGGTGAA
GATTCTAGGGTTTGTGATTTGGGGGATTGTGAATCCTGTTCGTTAAAGTTTCGATTTTTC
TTGATTGAATTCGAAGACGATGACAACGAATTGCAGATCGGAAACCGTTTGATCGCCGTT
CACCGGCGAGCCGGTTCGCGGTTTTGAGGTTTTGTATGGAAACTCGGAGCCGGAAGAGGG
CGGAGGCCACCTCATCAGCCCCTTCTTCTTCATCTTCTGGTCCCACCACCCGTTCCAGCA
AGCGAACTCGTCTCTCCGCCGCCGCAAACGCCGTTTCATCGATCTCGACTCGGTCCCGAG
TGACTCGGTCACAAGACTCTTCTACTCCAATGAATTTGACCAATGAATCATCTGGGTCTG
GTAGTAGACGAGGAAAGAATCCGGGTTCGGATAAGGATAATTCGGATAAAGGGAAAGAGA
AAGAACACGAAATTAGGGTTAGGGATAGAGATAGGGATGCTGAGAGGAGCTTAGGGTTGA
ACATTG
>TeaL_168418
GATTTATAAAAGACCAAACAAACACCCCAACCGATCACTCACAATTTCTTCGATTAAAGT
CAATACTTTAATCTTTTAAGCGAATATTCTAGGGTTTGTGATTTGGGGGTTTTGCTCAGG
ATTGTTGAGCTGATTCGGTGAAGGATCGAATTTGTTCGATTGAATTCGAGAAATTAGGGT
TTCGTAGACGATGATGATAACGAATTTCGGATCGGGAAGCGTTTGATCGCCGCTCTTCGG
CGATCCGGTTCGCGATTTTGAGGGGGTTTAGGTTTTGTATGGAAACTCGGAGTCGGAAGC
GGGCGGAGGCTACCTCATCAGCCCCTTCTTCCTCATCTTCTGGTCCTAAAACCCGTCTCA
GCAAGCGACCTCGCCTCTCCTCCGCCGCCGTCGTTTCCACTCGTTCACGCGTAACTCGGT
CCCAAGACTCATTGGCTTCGTCTACTCCGATGGATTCAACGAACGAATCATCTGGGTCTC
GTGGCCGACGAGGAAAGAATCAGGGTTCAGATAAGGACAATTCGGACAAAGGGAAAGAAA
AAGAGCATGAAATTAGGGTTAGGGATAGAGAAAGAGACACTGAGAGAAGCCTAGGGGGGT
TGAATATAGATGGTAATGGTGGAGACGATGATGATAACGACAGCGAAGGTGGTGGTGTTG
GGATTCTTCACCAGAATTTGACTTCTGCGAGCAGTGCACTTCAAGGGCTTCTTCGGAAAT
TGGGTGCAGGGTTGGATGATTTGCTTCCATCGTCGGGAATGGGATCGGCATCGTCGTCGC
ATCTGAGCGGGCGGTTGAAGAAGATCTTATCTGGGTTGCGTGCGGATGGAGAGGAAGGAC
GACAAGTCGAGGCTTTAACACAGCTTTGTGAGATGTTATCTATTGGTACTGAAGAGTCAC
TTAGTACTTTCTCGGTGGATTCGTTTGTGCCTGTGCTTGTTGGGTTGCTTAATCACGAGA
GCAATCCCGATATCATGCTTCTTGCGGCCCGGGCTCTGACACATCTGTGTGATGTACTTC
CTTCTTCATGTGCTGCGGTCGTGCACTATGGTGCAGTTTCTTGTTTCGTTGCTCGATTGC
TGACAATTGAGTACATGGACTTGGCTGAACAGTCCCTTCAAGCTCTAAAGAAGATTTCTC
AGGAACACCCAACTGCTTGTTTGAGAGCAGGTGCGCTAATGGCAGTGCTTTCATATCTTG
ACTTCTTTTCCACTGGAGTCCAGCGCGTAGCGTTGTCTACTGCGGCAAATATGTGCAAGA
AACTTCCTTCAGATGCAGCTGACTTTGTGATGGAAGCTGTTCCTTTGTTGACAAACCTTC
TTCAGTATCACGATGCGAAGGTGCTAGAGCATGCATCTGTATGCTTGACTCGAATTGCTG
AGGCATTTGCATCATCTCCGGATAAGCTGGATGAATTATGTAATCATGGATTGGTTGCAC
AAGCCGCCTCACTCATTTCCATAAGCAATTCTGGAGGTGGTCAGGCATCTCTTAGCACAC
CTACCTACACGGGTTTAATCCGACTGCTTTCCACATGTGCAAGTGGGTCCCATCTGGGAG
CCAAAACTTTGCTACTCCTTGGCATCAGTGGTATTCTTAAAGATATACTATCAGGTTCAG
GCCTTGCTTCTAGCATTTCTGTATCACCTGCCTTAAACAAACCACCAGAGCAGATTTTTG
AGATTGTCAACCTTGCAAATGAGCTTCTTCCCCCACTACCCCAAGGGACCATATCTCTTC
CAGCCAGCACAAATCTATTTGTTAAAGGTCCTCTTTCAAAGAAGTCTCCTGTCAGTAGTT
CTGGCAAACAAGAAGATACAAATGGAAGTGTAACTGAGGTTTCAGCTCGTGAGAAGTTAT
TAAATGATCAGCCTGAACTTCTGCAGCAATTTGGAATGGACCTTCTTCCAGTTTTAATTC
AGATATATGGATCCAGTGTGAATGGTCCTGTGCGGCACAAATGTCTCTCAGTTATAGGAA
AATTGTTGTACTTCAGCAGTGCAGAAATGATCCAGACTCTAATAAATGGGACAAACATAT
CGAGCTTCTTAGCTGGGGTTTTAGCGTGGAAAGATCCACAAGTCTTGGTTCCTGCCCTTC
AAATAGCGGAGATTCTAATGGAAAAACTTCCAGGGACTTTCTCCAAGATGTTTGTGAGGG
AAGGTGTGGTTCATGCTGTAGATGCACTTATTTTAGTTGGGTCTTCCAATATTCCTCCTT
CCCAACCATCTTCCAATGAAAAAGATAATGATTCTATACCTGGATCATCATCACGTAGAC
GGTATCGGCGACGCAGTGGTAACTCAAATGCAGATTTAAACTCTAGTGAAGATTCAAAAA
ATCCAGTTCCGGTTATTGGTTCACCTCCAAGCTCAGTAGAGATTCCAACCAGCAACTCTA
GTCTTCGTATGGCAGTCAGTGCATGTGCCAAAGTTTTCAAAGAAAAATACTTCCCTTCGG
ATCCTGGGGCCACTGAAGTTGGAGTTACAGATGATCTTCTACATTTAAAGAATCTCTGCA
TGAAGTTGAATGCTGGCACTGATGATCAAAAGACTAAGTTGAAGGGGAAGTCTAAAGCTT
CTGGGTCTCGCTTTGCAGAGTTTTCTGCTAGTAAAGAGGAGAACTTAGTCGAGGTGATAT
CTGAGATGCTTGCAGAGCTAAGCAAGGGGGGTGGTGTGTCCACTTTTGAGTTCATCGGGA
GTGGAGTTGTGGCTGCTTTACTAAACTACTTTTCTTGTGGATACTTCTCCAAGGAGAGAA
TTTCGGAAGCTAACCTTCCCAAGCTTCGCCAGCAAGCAATCAGAAGATACAAGGCTTTTA
TTGCGGTTGCTCTCCCTTCTACTGTTGATGAAGGTAGTGTGGCTCCTATCAGTGTCCTAG
TTCAGAAGCTTCAAAATGCTTTGTCGTCCTTGGAGCGCTTTCCTGTTGTGCTGAGCCATA
CTTCTCGACCATCTAGTGGAAATGCACGTCTCTCTTCTGGTCTGAGTGCATTGTCCCAGC
CATTTAAGTTGCGTCTATGTAGAGCCCAAGGGGAAAAATCACTGCGTGATTATTCTTCTA
ATGTTGTATTAATTGATCCATTGGCAAGTTTAGCAGCTGTAGAAGATTTCCTTTGGCTCC
GAGTCCAAAGAAGCGAGTCTGGACAGAAGCCCTCTGCATCTGTAGGGAACTCTGAATCTG
GGACCACACTTACCGGAGCTGGTGCTTCATCACCTTCTACTTGTACTCCTGCTTCCGCCA
CTCGTCGCCAATCTACTAGATCCAGATCATCTGTTAATATTGGAGACACAGACAAGGAGT
TGTCACTGGAGAAAAATGCTAGCTCATCAAAAGGGAAGGGGAAGGGGAAGGCTATTTTGA
CGCCTTCTCAGGAGGAGGCAAGAGGACCTCAAACAAGAAATGCTGCCCGTAGAAGAGCAG
CTCTGGATAAAGATGCGCAAATGAAGACTGTAAATGGAGACACAAGTTCTGAGGATGAGG
AGCTGGACATATCTCCTGTTGAGATTGATGACGCGTTGGTGATTGATGATGATGATATCT
CAGATGAAGACGAAGATGACCATGATGATGTACTGGGAGATGATTCTCTTCCTGTTTGCA
TGGCAGATAGAGTACATGATGTTAAATTAGGTGATTCAGCTGATGATAGTCCTGTTGCCC
CTGCAACCAGTGATAGCCAGACCAACCCAGCTTCTGGTTCTAGTAGCAGGGCTGCTACAG
TTAGGGCTTCAGACTCTACAGAGTTTAGGAGTGGGAACTCCTTTGGTTCAAGGGGTGCAA
TGTCATTTGCTGCTGCCGCCATGGCTGGGCTTGCATCTACAAATGGTAGAGGTATCAGGG
GAGGCAGAGATCGGCATGGACGCCATCTGTTTGGTTCTAACGACCCTCCTAGACTAATAT
TTTGTGCAGGTGGGAAGCAGCTTAACAGGCACTTGACTATCTATCAGGCTATCCAACGTC
AGCTTGTGCTAGATGAAGATGATGAGGAGAGGTATACTGGCAATGATTTTGTGGCCAGTG
ATGGAAGTAGGCTTTGGAGTGATGTTTATACCGTAACGTATCAAAGAGCAGACAGCCAGA
CTGATAGGGGTTCAGTTGGAGCATTGAATTCTACAACCACATCTAAATCAACCAAGGCCG
GGTCTATGTCGAATTCCAACACTGATTTGTCATTGCAACGAATGTCGCTTCTTGATAGTA
TTTTGCAGGGGGAGCTTCCTTGTGATCTGGAAAAAAATAATTCTACTTACAATATATTAG
CACTGTTGCGTGTATTAGAGTGTTTGAATCAGCTTGCACCCCGATTGAGAGTCCAGGCAG
TGACTGACAGTTTTGCCGAAGAGAAGATTTTGAGTCTGGATGAGCTGAGTGTTACCGGTA
TCAAGGTTCCTCCCGAGGAATTTATTAATACTAAGCTCACTCCAAAATTGGCTCGACAAA
TCCAGGATGCCCTTGCACTTTGCAGTGGAAGTCTTCCGTCATGGTGTTACCAGTTGACTA
AAGCATGTCCATTCTTGTTTCCTTTTGAGACTCGGCGTCAGTATTTCTATTCTACTGCTT
TTGGGTTGTCACGGGCTTTATATCGGCTTCAGCAGCAGCAGGGCGCAGATGGTCAAGGAT
CAACCAACGAAAGAGAGGTTAGGGTTGGGAGGTTACAGCGCCAGAAAGTGCGTGTCTCCC
GTAATCGTATTCTGGATTCGGCTGCAAAAGTTATGGAGATGTATTCAAGCCAAAGGGCTG
TTCTTGAAGTAGAATATTTTGGTGAAGTTGGCACTGGATTGGGACCTACTTTGGAGTTCT
ACACCCTTTTAAGTCATGATTTACAGAAAATTGGACTTGGAATGTGGAGGTCAAATTCTT
CTTCTGACAAATCTTCAATGGAGGTTGATGGAGATGAACAAAAAAAAGGGGAAGATCAGT
AATGGTGGTAGTGATCTTGTCCAAGCTCCTCTTGGATTGTTCCCTCGTCCTTGGCCCCCT
AGTGCTGATGCTTCGGATGGTAGCCAATTTTTCAAAGTTGTTGAATATTTCCGGCTAGTT
GGTCGTGTGATGGCCAAAGCTCTTCAAGATGGGCGACTTCTGGACCTGCCAATGTCAACA
GCATTTTATAAGCTGGTGCTTGGTCAGGAGCTTGATTTGCATGACATTCTTTCTTTTGAT
GCTGAAATTGGGAGGACTTTGCTAGAATTGCAAGCCATTGTTTGCCGGAAAAAATATCTT
GAATCAGTGATTGGTCACAATTGTGAAGATATTGCTGGCTTACATTTTCGTGGGTCTCCA
ATTGAAGATCTTTGTTTGGATTTCACCCTTCCTGGTTATCCAGATTACGCTCTGAAACCA
GGCGAAGATAATGTGAATATTAATAACTTGGAGTTGTACATATCCTTAGTGGTTGATGCT
ACTGTTAAGACTGGAATTACGAGGCAAATGGAAGCATTTAGAGCTGGGTTTAATCAAGTC
TTTGACATCTCGACTCTACAAATATTTTCCCCACATGAATTGGACTATCTGCTTTGTGGC
CGTAGAGAGCTGTGGGAGGCTGAAACACTCGTAGATCATATAAAATTTGATCATGGATAC
ACTGCCAAGAGCCCTGCTATTGTTAATTTGCTTGAGATTATGGGAGAGTTCACCCCAGAG
CAGCAACGGGCTTTCTGTCAGTTTGTCACTGGTGCACCTCGGCTCCCACCTGGTGGTTTG
GCAGTGCTGAATCCGAAATTGACAATTGTGAGAAAGCTTTCTGCAACAACTGGAAACACA
ATGGCCAATGGGACCGGATTATTAGAATCTGCGGATGATGACTTGCCGAGTGTAATGACA
TGTGCTAATTATCTCAAGCTTCCTCCCTACTCTACCAAGGAAATTATGTTCAAGAAACTA
CTCTATGCAATAAGTGAAGGGCAGGGCTCTTTTGATTTGTCATGAGTTGTCAAACCTAAC
AAATTAATTTGTGGATATTATATGGGAAGAGTTTCGGGTTCATTTCTTTATTGGGCTAAT
TTTGGTGTTGGAAGTAAGGCTTCTTTTCATGCTCAAATAACAGCTGCTTTTGTTGGTGCC
TCTGCATGAAGTAGCTGACATTTTTGAGATGGATGTGGCGCCCTTTGTCAAGTGGATGAA
GGATCTAGAAGCTTCTATGAAGATTGGAATCGTGGAGCTATTTTCCAGTGCAATTGCATG
TAAATAGATAGGATTTTGGGATAATTCTTCTTCTCCTCCGCTTATTTCAACTTAAATTTG
CTGTTTGAGTATTACATATGCGGGCATGGATTCGGCCCTTGCCTTTCTGCTCATAAATTT
AATTGGTGCATCATATTACTGAATATTTTTATCAGAATAATAAAATAGTGTAGAAAGAAA
GAAAGAAAAAAGGTTCAGAC
>TeaL_168419
TGGAGAGAGAGCAACAGTATTATGAACTTTTAAATGTCTCAAACAAACACAAAAAAGTGA
TTCAAATCATAAATAATAATATGACACAAGAAGTTTAAGCCTTCATCATCATATTTAAGT
TTTTAATTTCTCATATATGTCTTGCCAAACAGAATGAGAGAACAACCAGAACAAAAGGAA
GAAGCAAACCAAACCAAGCAGGAGAACTCCACAACCACTGGAATGTATCAACAAACAGAG
GGAGGATGCATAGAAACCCAAACTTCTGAACATGATCTCTCGGAAAGCTCATTGGACCAA
CTCACGAACACCATGTTTGTATAATCTAGGATCTGAAGGTGCAAAATTGCTGAAGTTGCT
CTTTCACTTCTTGATTCTGCAAATTCTCCCACCACTGCTTTTCTACTTGGATAAGTTTCA
GATTCTCTGCGTTATCTTTGCCGAATGGTAGTTTGATCAAGGCTGGACAGTTATGAATGT
TAAGCTTCTCCAAGGCTGGCCACTTCAATGAATTATCTGCGCAAATACTTCCCAACTTTG
GCAGGCCACAAAGTACTACTTTCCTCAGTTTTGGCAGAAGTTCCTGATTTCCAACGGTTG
CAGATTGCTCAACCACTTCCACAATTTCTGGGCAGTCTTCAATCTTTAAACATTCAATTT
CATGAAGATGTTGAATCACAACTAGAGGAAAAATAATTCTCAACATTTGACAGCTACTCA
AAACCAGAGTCTTCAGTTTGGTTAGAGTAGCTGGATCCACTCGGTCATTCCAAATGCTTT
GCAACTTTGGTAAATTCTTCATGTATAAATGCTTTACGTTGGGCAATATTTCACTATCCA
CAACTGTTTCAAGTGCAGTACAACTTTCAATTTGACAACCTTTTACCTCTTTCATGCTTG
GAATTCCCAAGTCTGATAGATGCTTGATGTCCTTCTTGTTCACCAAATCGAATGCATCAA
CATTTGCGAGGACCTCAAAAATTGGATGATTGATGCCTTCACCATTGCAATATCTAACAT
ACCTTTCATATTCATAAAATTTAGGAATACAAGGGTATTTTGAGTTAGGGCAATCAATGA
AAAATTGAAATGACCGGATGTCTTGGATGCTTCTCCATGAGCGGGTTTCCTCAATAAAAG
TGTAAAGAATGTTTGCTTCAGGAAAATTGATTCGGAGATAAGTAGTAGGAGTACCCACCT
CAATGACATCTACAACCTCCTCATTTAAAAAGCAAAACTGAAGTTTTGTCAAATTTTTCA
AAGTAACCACATTTTTTATGATAGTCACTACCACCTTATTGGATTGGTGTCTCAATGATT
TCACATCAATGATCAATTCTTCCAATTTAGAAAGGTTGGAAATCATATTGCAATTAAACT
CCACCTCTTTAGTATCATTTTCACTTTCACATTTGGCGAAGGATACTCGAAAATGCCTTA
GACTCTTCAAATTTCCAATAAAAGATGGTATATTACTGAACCCACTGCCCCGGATATCAA
GCACTTCAAGATGTTCAAGTTTTTCTAAACTAGAAGGGAGTTCCATCAAATATTCACAAT
AGTTTAGATAGAGCACTTTGAGACCGATCACTTTTGATAGAGATGATGGTAATAACTCAA
TTCCGGTATGAAGCAAGTCCAAAACTTTGAGACTTGTCATGTGCTCAAAGAATGATGCAG
GAATACTCTTCAAAGCCCAATTTTTCTGTAGGAAGAGTGTGGAGAGCGAGCCACAATTTG
GGCAATCTGGCAACTTGTCAAACTTACCAATCAAAGAGATCCATATCTTTTCACTCCAAC
ATTTTGCATCTGGGGGCATTTGTTGCACCAAAAGTTTATAGTTAGGATCATCTGACAAGA
TATATAAGAGTACCTGTCTGATACATTTGTGCATCGTAACATATTTTGGATTCTTATGTT
CCTCGAGTAATGACTTGTCCTTAAGGCTATTCAATATATGAATTCCGTCGATATATGCCT
TTCTTGAATCACCACCATTACCAAGGAAATCTTCAGCTTCCCAACACTCCAACAAACAAT
CTATGTAAATGTCCTTTTCTTCAGGATATAACACACCATATAGTAAGCATTTCCTTTGAG
TATCTTCCAGATCATCGTGACAGAATTTTATCACATTCCTCAATTCTTTCAATTCATGTT
GACCTTTTTCTGAAAATCTTTTCAAGCTTTTAAATCCTTCACTCCATAATTTCAAGTCTT
TCTTTTGGAACACACTTGCTATTATATTTATTAAAAGTGGATGACCACCGCACTCTCTGA
TTATTTTCCATGCACATGCCTCTGCTTCACGATCATCTTTAAGTTTTGGGCAATTTGCTA
CATCTTGAAACATTCTGAATGATTCCTTAGAAGATAAATATTTCACCTTGACCACCCTAT
CCACTCTTGGGAAACGAATATGGCTCTCTCTAGTTGTCAATACGATCTTGCACCCATTCT
CACAAGGAGGGATTCCCATTTGATGTATATCAAGGTCTGCTTTAACGTCATCCAGAAGTA
GCAAATACCTTTTTCCATTCAACTCATTTGATATTCTCTTGGCAATGTCGTCAGAATCAC
TGGTGCCTTCCATATCCACTTTCAACCTTTTAGCAATAGCATTTTGCAACTGGCTCATGT
CCAAATTCTCATTGCCCTCCCCTGCTGAAACCTTTATCCACATGACCATATCAAATCTTT
TGGCTACTTCTTCATGATTGTTCAAGTTCTTCATAATGGCTGTTTTCCCAGTCCCCATCA
TTCCGGAGATTGCAATTACTTTAACTTCGTCTTTTTTCAGCAAATCCAATTCGTCTTTTT
TCAGCAAATCCAATGTTTCTTCTAGTGGCTTTTGAAGTGTTGAAAACTTACTAATATTTG
GTGCTATCAGCTTGATAACAGGTTCCAGTGGTTGATCAACCAAAATACTTCCGAGTTGAT
TGCTATTCTCCAAAAGTTTGATTACTTTCTCACCCTTTTTTTTCATCTCATTGCTGAAAT
TTGAACGTGGAAGAAAACAAATTATTTGTGAGCTTTCACTTTGTTTGTCATATCTGGCTA
GTAGTTTCTTCACTTCTTCTTCGATCTTAATAGCTCTGCGAATCCATTGATCATAAGTTT
TAGAAGGCATCTTTATCTTTCGTCTTTGGATTTCATTTTGATGATCATCCCTTTTAGCAC
CTAACATTGCAATTGCCTCCTTTAATGCTGTGTAAATCTCCTCCATGTCATTTGAAGAGG
CAATTGTGTCCACAATTGGAGCCCAGAATGCTGTCTTGGCTTGGGTCAGTGCCCCCATTG
CAGCTGCTGCTGCTGCTACTTCAGCCGTCATTGAGAAAC
>TeaL_168420
TGGAGAGAGAGCAACAGTATTATGAACTTTTAAATGTCTCAAACAAACACAAAAAAGTGA
TTCAAATCATAAATAATAATATGACACAAGAAGTTTAAGCCTTCATCATCATATTTAAGT
TTTTAATTTCTCATATATGTCTTGCCAAACAGAATGAGAGAACAACCAGAACAAAAGGAA
GAAGCAAACCAAACCAAGCAGGAGAACTCCACAACCACTGGAATGTATCAACAAACAGAG
GGAGGATGCATAGAAACCCAAACTTCTGAACATGATCTCTCGGAAAGCTCATTGGACCAA
CTCACGAACACCATGTTTGTATAATCTAGGATCTGAAGGTGCAAAATTGCTGAAGTTGCT
CTTTCACTTCTTGATTCTGCAAATTCTCCCACCACTGCTTTTCTACTTGGATAAGTTTCA
GATTCTCTGCGTTATCTTTGCCGAATGGTAGTTTGATCAAGGCTGGACAGTTATGAATGT
TAAGCTTCTCCAAGGCTGGCCACTTCAATGAATTATCTGCGCAAATACTTCCCAACTTTG
GCAGGCCACAAAGTACTACTTTCCTCAGTTTTGGCAGAAGTTCCTGATTTCCAACGGTTG
CAGATTGCTCAACCACTTCCACAATTTCTGGGCAGTCTTCAATCTTTAAACATTCAATTT
CATGAAGATGTTGAATCACAACTAGAGGAAAAATAATTCTCAACATTTGACAGCTACTCA
AAACCAGAGTCTTCAGTTTGGTTAGAGTAGCTGGATCCACTCGGTCATTCCAAATGCTTT
GCAACTTTGGTAAATTCTTCATGTATAAATGCTTTACGTTGGGCAATATTTCACTATCCA
CAACTGTTTCAAGTGCAGTACAACTTTCAATTTGACAACCTTTTACCTCTTTCATGCTTG
GAATTCCCAAGTCTGATAGATGCTTGATGTCCTTCTTGTTCACCAAATCGAATGCATCAA
CATTTGCGAGGACCTCAAAAATTGGATGATTGATGCCTTCACCATTGCAATATCTAACAT
ACCTTTCATATTCATAAAATTTAGGAATACAAGGGTATTTTGAGTTAGGGCAATCAATGA
AAAATTGAAATGACCGGATGTCTTGGATGCTTCTCCATGAGCGGGTTTCCTCAATAAAAG
TGTAAAGAATGTTTGCTTCAGGAAAATTGATTCGGAGATAAGTAGTAGGAGTACCCACCT
CAATGACATCTACAACCTCCTCATTTAAAAAGCAAAACTGAAGTTTTGTCAAATTTTTCA
AAGTAACCACATTTTTTATGATAGTCACTACCACCTTATTGGATTGGTGTCTCAATGATT
TCACATCAATGATCAATTCTTCCAATTTAGAAAGGTTGGAAATCATATTGCAATTAAACT
CCACCTCTTTAGTATCATTTTCACTTTCACATTTGGCGAAGGATACTCGAAAATGCCTTA
GACTCTTCAAATTTCCAATAAAAGATGGTATATTACTGAACCCACTGCCCCGGATATCAA
GCACTTCAAGATGTTCAAGTTTTTCTAAACTAGAAGGGAGTTCCATCAAATATTCACAAT
AGTTTAGATAGAGCACTTTGAGACCGATCACTTTTGATAGAGATGATGGTAATAACTCAA
TTCCGGTATGAAGCAAGTCCAAAACTTTGAGACTTGTCATGTGCTCAAAGAATGATGCAG
GAATACTCTTCAAAGCCCAATTTTTCTGTAGGAAGAGTGTGGAGAGCGAGCCACAATTTG
GGCAATCTGGCAACTTGTCAAACTTACCAATCAAAGAGATCCATATCTTTTCACTCCAAC
ATTTTGCATCTGGGGGCATTTGTTGCACCAAAAGTTTATAGTTAGGATCATCTGACAAGA
TATATAAGAGTACCTGTCTGATACATTTGTGCATCGTAACATATTTTGGATTCTTATGTT
CCTCGAGTAATGACTTGTCCTTAAGGCTATTCAATATATGAATTCCGTCGATATATGCCT
TTCTTGAATCACCACCATTACCAAGGAAATCTTCAGCTTCCCAACACTCCAACAAACAAT
CTATGGGAATATCACTCTCTTCAGAATATAATGCACCATAGCGAAAGCAATTCTTCTGTT
CATTGTTCAAATTCCTGCAGCAGAAACTCAACAATTTATACAGTTCCCCCATTCCTTCAT
GTTTCATGTCAGGCCAGTTTCTGAAGTTGTTCAATCCATTAACCCATTGATCTTCACTGT
TTCTCATTCTGAAGTCACTCGCTACCATTTTTATAACGAGTGGGAGACCACCACACATGT
TAACTATTTTCCAGGCAAGGTGTGAGATTTTTCTATGATCTTTAAGTTCTGGGCATCCCA
AGACATCCTGAAACATTTTCCACGCCTCATCTTGCGATAAGCCATTCACCTTGATGACTC
TATTCACAATCGAGGAACAGACATGACCAAATCTAGTTGTCAATACTATCTTGCTACCAT
TCGAACTTTCCGAGATTCCCAGGAGGTCATACAAGTTCAGGTCTTGCTTCACATCATCCA
ATAGTAGCAAATACCTTTTATCCTTCAAGTCTTCTGCTATTCCCTTCGCAACTTCGTAAG
TATCGCTGATGATTTCCATATCAAGTTTCAGTCTACGCACAATAGCCCGTTGCAACTGCT
CTGTGCTCAAATTCTCCTCGCTACCTTCTGTTGAAACCTTCACCCAGACGACAATATCAA
ACATTTCGCCAACTTCTTTATGGTTATTCAAGCTCAGCATTATGGCTGTCTTACCACTCC
CCACCATTCCGTGGATTCTAATCCCTTTAACTTTGTCATTCCTTAGCAAATTCAAAATGT
TATCCACGTGCATTTGAAATGTCCGAAATTTTAGGATTTCTGGTGCTCCCATCACTTCTA
CAGGTTTTGGTGGTCGATCAACCAAATATTCTCCCAGTTGAATGTTCTCTTCCAAAAGTC
TGAGAACTATTTCACGCGTATCTTTCATCTCTTGGCAGAGCTGTGCACGTAGAGGAACAT
CCCATAATCGTGAGCGTTTGTTTTCTTTTTCAAATTTGGTTTCGAAATCTTTCACATCCT
TCTCAATCTTCATCACCCTGCAAACCCAGTTACTGTAACTATTAGTTGGCATCTTGTTCT
TGTGTCTCTGGAGTCTATTCTGGCAATCGTCCCTTTTAGCCAGTAATCTTTTCAGTAAAT
CATTCAGAGTTCCCTGAGTCAGTTCCAAACTGTTTGAAGCAGAAATTTTGTCCCTGAACC
CAGCAGAGAATGTTGTCTTGCCTTCAGAGACAGCCCCCTTTACAGCAGAAGCTGCTGCCT
CAACAGGCACGATGAAACTCATACTCTCAGCAAAATCCAAGAAATCAATAAAAAGGCTGC
TTGTTTCTTTTCTAAATAGGTTGGTCTTCTAGTCGTCGCTTCGTTTTGCTGAAACTTCAC
CCCCATGTTTCTCCATGATTAAAATCGAGCTACCTGCCTCTCCGTTGGAGTTTCAGCACT
ACTCATTCGTTCGCCAGACGAGAGCAGAGACGAAAGGGGGACCGTGTATTTGAGTAACCC
TTGAC
>TeaL_168421
GGAAAATTCCACCCAACGCCTCCCAGAAACTGTTTCTTCAAGTTCTGTTCCAATGACTTC
CAATAATGTAGAGGGTGGAGAAATTCCAAAGAGTACAGTAGAAGCCAAAACAGAGTCTGA
TTTTATTTCTCGAGATCATAATCCTGTTGAGACTGCTCAAGTAGATGCCATAGGCAGTCG
AGCAGATATTCTGGTAACCCAAAGAGAGGAAAATGCTGAAAAATTAACAGCCATGGCTGA
ATGGAACCGGCAGAAGGAAGCAGAGTTGAATCAGATGCTGATAAAAATGATGAAAAGTGA
GCCTGCTAGACATTGGAATATAACACCTGATAATAACAGAAGCCCAGATGTTCCACACGA
GCAGAGAGGGGGCTTTTATGATCACTACAAAGAAAAAAGGGATGAAAAACTTCGGGGAGA
AACAGCAAGAAAGCGAGCAGAGAAACAAGCACAATTTAGAGCTATGCAGCAAATTCTTAA
TGAAAGAAAAGCTGAAATGGCCTCTGTGAATACAAATGATGTTGGCACAAAAAATTCCCT
GGCTAAGCCCCAAAAATCACATAGGAGTTCAACACAATCTGCAAAACCCAAGAACGAATC
CTCAAAACCTGCTGTTGCGAAAAAACCTTTATCTAAGGCGTCACCATCACCTGCTGTTCG
CAAGTCATGGCCGTCGACACCATCACCAAGAGCTATGGGGACATCACCAGCTAAAACTCC
TTGTGGAACTTCATCTACTGGCACTATACCTAATCGCCGGAAACCCCAGCCAACGCCATC
GGTTCCTCAATCAAGCCCAAAGGTGGAACGATCCCAGCAGCGGCCGAAAAATGTTAAGGC
AACCCAAATTAACACTAGCAAGACCATGAAAGGTGTGACTGAGAAGAAGCAGCAACCATT
AACAAAAAATGGGAAAACTGCAAAAGCAAATGGTCAGACAGCTACTGGAAAGGATTGTTC
AATGGTTGCAGCAAAGCCTAGTTTGTATAACAAGGTAACCAAGAAGAGCAGTGTGGTGCC
ACTGGAGTCAAAGCCTTTCCTCCGTAAGGGCTCTGGTATTGGCCCTGGTGTCAGTCCTGT
TGTTATCAAGACAAAAGTTTCTTCTCCTCAGCCTGAGGAAACTTTGAAAACTGCAGCAAA
TCTGATCCGAGCTCAGGAAAATGAGGTGGTTACTGACATTTCTGATCCAATCAGTCAGGT
TACTGACATTTCTGATCCAGTCAGTCAGCAGGAGGGGGATCTTGAAGCACCGGAAATTCA
TGCTGATTTAGAATCAGAAACTCAGTTAACTAATGAACAGAAATGTGATGACACAGTGAT
TTCTGAACAAGTTACTGCCAATGGTGATGATAATAGCTTTATAATGGTGACGGAGTCTGC
ATTGAAAACTGAGGCTGAAGAAGAAGAATCAGTTATCTCCCTAACGGCCTGGGTAGAAAT
AGAAGAGGATCAAGATTTACCTATTCCACATGATGACAGCACATGCCATATTGCATCTGC
AACCAATGTTGCACCAGTAGCAATGTCGAGTCCACGTGTCCGCCACTCTTTGTCACAAAT
GCTTCTAGAGGAGAGTGCTGAACCTGATATTGTTGAATGGGGAAATGTCGAGAACCCTCC
TGCAATGGTGTACCAAAAAGATTCACCCAAAGGATTGAAGAGGCTCTTGAAGTTTGCTCG
AAAGAGTAGGGCGGATCCAAATTTGACTGGTTGCCCTAGCCCATCTGTGTTTTCTGATGG
AGAGGATGATGCTGAGGAGTCTAAAGCTGTTGGTATGAAAAATGCGGACAACACACTGAG
GAAGGCTGCCCTACATCCAAAGAACTACGGGCAACAAAAGACTTCATTAGGTGAAGGCTA
TGAGAAAAATCCAGCTGGACCTGAAATGCTTTCCGCTCAATCAAATACAAGCAAATTTGG
CGCTCAGAGTTCTTACCACAAGTTCCAGGACCACAATCCAGCTGCAGCCACCACAACTAA
AGCAACAAGATCATTCTTCTCTCTTTCAGCATTTAGGGGCAGCAAACCGAATGAGACAAA
GCTTCGTTAATGCTAGCAAAAATTACAAGTAAAAAAAATTTAGTAGGTACCATCTGTCTG
T
>TeaL_168422
CCATCAACCACTTCTCTTCTCTCTCTCTGGATTTGCATTTGGTGATTGATATACATACAC
ACATTACATTCAAATATGTAATTCATGTGAACAAACAGAGTGCTTGAGATTCCAACTTAG
TAATGGCTTTGGATATTCTGTCACTTCAAATTATCACTCTAATTTCCTAAATTAAGGCTT
TGCTTTGCCTAGATCTGATCTTCAACGGTTGTTGTGCTTGATAGATAAGTTGGTTGAGAT
GGAGGCTGAAATCCACGCCGATTCACCACTTGATTATGCTGAATTTCAATTATTTCCAAG
CCGGGACAGGTATGAGGCATGTGTATGCAGTGGCAACAAGGTAGAAACAATAGCATCTGG
CCTTTTGGGACAGCTGGCGCTGCATTTACCTGAACTAAAAAATTTGTTGTCAAGAGGATC
CAATGCCAACTTCAAACTTCAACCACCCAAAAATCTTGATAGTTCCCAGTGGTTCACAAA
ATCAACATTAACAAGATTTTTACGTATTGTTGGTTCATCGGACACACTAAATACCACCAA
TGCTATTGGAAATGAGATAACTCAACTGGAGGAAGCCAGAAAATTTCATCTTTCTTTGTA
TACCAAGGATCATCGGGATCATTCTGGAGATGGAGCAACAGACTGCTGCAACTTGAATGG
TGTGGAACCACAGATTAAGGATGAAGTTGAGATTGTGTCATCAGATGCAACAAAGAATGA
ATTGCTGCGAGCAATGGATTTGAGGCTAACAACATTAAGAGGAGAATTAGCTGCTGCTTT
CAACGAGGCTGCTGGAGCCACATGCTCTTCAAAGCATGTCTCTGATATGGAAAAGCTTTC
TCAACATTTTGGAGCCATAGATTTGAGGAGTACTTTGCATAAGTTTTTAGAACTGAGCCA
AATAGGACAGGCTGTTGATTTACCAAGTGATGAGAAGTCCCCTGCCACAATTTATTCAAG
AAATGATAGGGTCAATAAGATATTAAAACCATCGCACTCAGATACACCAGTAAAATATGG
TGTCTCTCCCGCCAAAGTTGCCCAGGTTGAGCGACAAGGTTCATCAGAAAGTGAGGAATC
TTCTTACTTGAGTGAGGATGATCAGCCATCTGTGGAACGAAGTCGGACTCTCATTAGGTG
TGCATCACCTAGAAGGTCAGCATCTCCAATGCGGAGGGTCCAAATAGGGCGATCTGGGTC
ACGCAAGGCTACTGCACTGACCATTAAGAGCCTCAATTTTTTTCCTGCTAGAGATAAGAC
ATTATCTTATAGAGATGCAACTGCAAACAGTAGCGAAGAGGAAGGATCTGAGCAACCCCC
CAAAAAACCTGATAGTAATGCACGGAGAATGAGTGTGCAAGATGCAATCAATCTTTTTGA
AAGTAAACAAAGAGATCAAACTTCGGATATTCAGAAGACAAAGCCAACTTTAGATGCCCT
TGCTGGTACAAATAAATCTGTATTGAGAAGATGGAGTGCAGGTACAGGTGAAATTTCCAC
CCAATGCCTTCCAGAAATTGGTTCTGAAAGTTCTGTTCCAATGACTTCCAGTAATTTAGA
GGGAGAAGAAATTCCAAGGAGTTCATTAGCAAAACTGGACTGTGAATTCATTTCAGGAGA
TAACAATCCTGTTGAGGCTGCTAAAGTAGAGGCAAACATAGAAACTTTTGATGAAAGAAT
GTCTAATTCAATTGGAAGTAAAGCAGATATTCTTGTAATCGAAAGTGAGGAAGACACTGA
AAACTTAGCAGCCTCAACAGAATGGAATCAACAGAAGGAAGCAGAGTTGAATCAGATGCT
GATAAAAATGATGGAAAGTAAGCCTGTTAGGTATCAGAATATAGCACCTGAAAATAACAG
AAGCCAAGATGGTCCACATGAACAGAGAGGGGGGTTTTATGATCACTACAAAGGAAAGAG
GGATGAAAAACTTAGGGGAGAAACAGCAGGAAAGCGAGCAGAGAAAGAAGCACAATTTAG
AGCAATGCAGCAAATTCTTGATAAAAGAAAAACTGAAATGGCCTCAAAAAGTTCTTTGGC
TAAGCCCCAAAAATCGCGTAAGAGTGTAACTCAATCTGCCAATCCCAAGCAGTCAACAAA
ATCTGCTGTTGCGAAGAAAGCATTATCTAAGGCATCACCCTCACCTGCTATGCGTAAGTC
ATGGCCATCAACTCCATCACCAAGAGCCACAACAGGGACATCACCAGCTAAAGCTCCGTG
CGGAAACTCATCTGCTGGTACTACACCTACACGTCGGAAACCTCAGCCCGCACCATCAGT
TCCTCAGTCGAGCCCAAAGGTGGAAAGAACTGTGCAGCGGCCCAAAACTGTGAAGGCTAG
CCAAAATGACACTAGGAAGAGCACGAAAGCCATGACCGAGAAGCAGCAGCAACCATTAAC
CAAAAATGAGAAAAGTGCAAAAACTAAAGTTCAGATGACTTCTGGAAAGGACAGTTCAAC
AGTTGCAGCAAAGCCTAGTTTCTATAACAAGGTGACCAAGAAGAGCAGTGTAGTGCCACT
GGAGTCAAAACCTTTCCTTCGTAAGGGCTCTGGTATTGGCCCCGGTGTGGGTCCTGTTGT
TGTCAAGACAAAAGCTTCTTCTCAGCCTGAGGAAACTTTGAAAACTGCAGCAAATCTGAT
CCGAGCTCAGGAAAATGAGGTGGTTACTGACATTTCTGATCCAATCAGTCAGGTTACTGA
CATTTCTGATCCAGTCAGTCAGCAGGAGGGGGATCTTGAAGCACCGGAAATTCATGCTGA
TTTAGAATCAGAAACTCAGTTAACTAATGAACAGAAATGTGATGACACAGTGATTTCTGA
ACAAGTTACTGCCAATGGTGATGATAATAGCTTTATAATGGTGACGGAGTCTGCATTGAA
AACTGAGGCTGAAGAAGAAGAATCAGTTATCTCCCTAACGGCCTGGGTAGAAATAGAAGA
GGATCAAGATTTACCTATTCCACATGATGACAGCACATGCCATATTGCATCTGCAACCAA
TGTTGCACCAGTAGCAATGTCGAGTCCACGTGTCCGCCACTCTTTGTCACAAATGCTTCT
AGAGGAGAGTGCTGAACCTGATATTGTTGAATGGGGAAATGTCGAGAACCCTCCTGCAAT
GGTGTACCAAAAAGATTCACCCAAAGGATTGAAGAGGCTCTTGAAGTTTGCTCGAAAGAG
TAGGGCGGATCCAAATTTGACTGGTTGCCCTAGCCCATCTGTGTTTTCTGATGGAGAGGA
TGATGCTGAGGAGTCTAAAGCTGTTGGTATGAAAAATGCGGACAACACACTGAGGAAGGC
TGCCCTACATCCAAAGAACTACGGGCAACAAAAGACTTCATTAGGTGAAGGCTATGAGAA
AAATCCAGCTGGACCTGAAATGCTTTCCGCTCAATCAAATACAAGCAAATTTGGCGCTCA
GAGTTCTTACCACAAGTTCCAGGACCACAATCCAGCTGCAGCCACCACAACTAAAGCAAC
AAGATCATTCTTCTCTCTTTCAGCATTTAGGGGCAGCAAACCGAATGAGACAAAGCTTCG
TTAATGCTAGCAAAAATTACAAGTAAAAAAAATTTAGTAGGTACCATCTGTCTGTAGCTA
TATACTGGTGAAATTTGGCTTGAGGCAGCTATATACTGGTGAAATTTGGCTTGAGGCAAC
TCCATCTTTCTTCACCGTCCGGACCATAATTTTAAGCAGCATACTATCTGTGGTCTGGGA
GAGAATCCTCTGCTTTTGGATGCATTATTGATGATGAGGGTGTTAATATGTCTACAGATT
CAATGTTTCAGATCCAGGTTTAGCAACACTCCTTGGATGGAAACAATGAATTTTTACTTT
GTCCTGTCAGTTGACCATTTTGTTCATATGTCTCTGCATAAAAGTATTTTTAACTTTCAA
ATTATTTGTTTTTTATTTTTGTGATTATCTATAATTCGTTATTTATGGATTCTCTACAAT
TGATTATTACTGTTTGTTGC
>TeaL_168423
TGGTGGTGGTGGTGGTGGTGGTCGGGGTAAAACTGGGAGAACTAAGGGGGAAATTGTAGG
AAGATTTCTTTGCGCATGTTGACTTGGCAACCCCCGTGGGAGTGAGGGAATACTTGTTGC
GGACATGGACGACGAAGGTCTAAATGGTAGAAGGTGTGGAGCTGGGGCACGTATTTCACC
GACAACTTGGGAGTTTCCAGTAGGAGGGGTAATGGGGACAATATGAGGGGGCCTAGTTGG
CATGCTCGAGAAAAGTGCCGATGAATGATGGACAACCTGTGGCAGTGGTGCTGTAGTCTG
CTGGCTGGCGGCAGCTGGTACAGTAGAAGCCGAACCAGTAACAGGGGAAGGTCTTGGTGC
AGTCTGTGATGCTAGAAGTTGGAGATGCTGCAAGAAACTGGAAGGCACAACTTGCTGTAT
TCCCAAGGCCCCAGAAGGCCTAAGATCTAGGCACTTGGACCGGAAAGCCTCAGCCAATAT
CTTATTCATGAGAACTTTTCCGTGATTTGCATCAAGTTCCTTCTTTTTCAGCAAAAACGA
TGCCTCAGCATCCTGAAGTTTAGCCTCAAACTTCCTACGAATTTCAGCTACAATTTCCTC
TATCTCCTTGTCGCAATCAGATTTCAGCCGCAACTTCGTATCTTCATGGGCCTTGATTGC
TTGATCCGTTTCTTTTCGTAACCTTTCCAATTCATTTTGAAGTGGATCAGCATGTAAAGG
CTGATTTTGTATCCGAGAGGCCATTTGGTGAGCATTACGTAATGGCAGATGTGTTCCAAA
TCCTCCGAGAGGAGTGTCAATTGGAGGGTGCATTCCCAACTGTGTACCAGGAATAACTTG
ATTTGGAACCCCTGCTGTATCCTCAAGCAGTTGTGATGAAGCCCCCGCATTTTGGAAAGA
GGTACACCATTCACTGCTTGGTTGATAATCATTTCCAACAGCTAAATGCAAATCAGGCTG
ATTCTGGTGTGGAGGTACATCTATAGCATGCAGCGGAAGAAGTGGTGCCAGATTTGCCCC
AGGTTGCATAACTGCTCGATTTGAAGGTACTGCTGGGCCTTCAAATTGTTGTGCAGCCTC
CACACTTTGGGAAGTGTTGTGGCCTTCTACAGGTAGTTGAACTCCAGAAGCTGTATGTGA
TTCAGGTTGATTGTGATCAACAGGTGAATCAGTTGATGCAGACAGCTGCAGTTGCTCGGC
CTGCTCAATCACAAGTGTTCTGTGATTAGTTTGATCAGTCGTTCTGTCATCAGTGGGATG
CAATGTTGAAACTTCGACTTGCTGCAGAACACTCCGACTGCCGGTAGCCGGTGCATCTCC
ATCATGCATTCCAGTAGATGTTGACGAGTGAGAACATTCATCCTGGATAGCCAATTTGTT
CCTAGCACTTTCACAGACTTCCTGTACACTTGATGGTGCTCCAGCAGGGATCTGTTCTGC
AGAAGGTGGGTTCACGACAACATTGTTCTCAGGACTGCGCAAGATGGAGAGCTGCTTAAA
TCCTGAAGCCGATCTATGTGAGGCCATAGGATCAATTGCATCAGTTTCATGATTTAGATG
CAATTCAATGGTCGGAGTTTCATTGGTGACACCACACCCCACAGCTTCACTGGCAGCAGT
CCTAGGCATATCAGATGGAGCCACTTCAGTATCTTGCAATTCGTTAGGATTTTGTTCTTC
TATAAGGCATCCAGACACAGTGGCAACGTTCTCAGCGGTACTGTGAACTTGCTCACTGGT
GCCCCCGTATTCAGATCTATACAAAGGCATTTCACCTGATGATTCAGCTTGTAACCGAGA
CTTCATTTTTTCCAACAAACAAACTGCCTTTTGCCTCTCCTCATTCCTTTCAGCCAACTG
CTTGGCCTCAAGTTCTTTATGGCGTATATCTTTCTCGCGCTTGCGTTCTTCCATTTTCTT
CATAAATTCATCATCTAATCTCTTCAGCTTATCTAATCTAACTGCAATATTACTGTGTAT
TGAGCGAACAAGAGCTGTCTCCAACTTGTGCTCTTTCTGTAGTTGTATATTCTCCTCCTC
GAAAATTCTATAGAACTCCTGAATTTCCTCGTGTTGCTTTTGATTGAGCTTTATCATCCG
CTTATCACACTTTTTCTGCATGCGCTTCATACTTTTTGATAATTCTTTCTTCTCTAATTT
ATGTTTTGCTCCATGTTTTTTCTGTGAGAGGAGCCTGTCCTCGGCAAGTTCACAGTTCTC
CGATCGTTCTTCAGTCTCAACTTTTACATGTTGCTGACTGGGTGCTACAGATTGTGACAT
TCTTGCATCTGGCAGCTCTTTCATAATATCCTCAGTTGCTGATATGGAATCTTTTGGAGA
CTCTAATTCCTTGAAATTATCCACATGGCGTAAGAACATTTTCTTCAGCAACCGCAACTT
TGAATGCACATTGTTTGCCTCTTCATCTGTGCAGCCAAAATTCAAGTGTTGCCTTGCTAA
TGCAAGTGATTCCTTCTTATCAACTTTGTGTTTCAGCAATGACGCAGCAATCCAACACAG
AGATATCTGGAAAGCCTGCAATATGGTTGCTGGTTCCCTATTGACATGATGATTACTAAC
AACATATTCAAGAAACTTGCCAACCATATCCTTGACATCTTCTGAAAGTTGTAGAATTTC
ACAGAGTTTGGAAATCTCGAGTTTCAGAAGAACATTAAGTTTTTGCTGTACGTCATGCAA
TCTTATTCCTTCCTCAGACTCAACCATTTGAACTTTAGATAACGATGAGACAACATTAGG
GGGAAATGGAGAGGTGGAAGCATGGTTGTTTGTACACACTGTGCGCGTTACACAAGCAGT
TGACCTAGGCAGAAATTGAGAACCATTATCAGCTGCAACTTCAGAACCTCCTCCCTTATT
CCTTAGAAGTTCACCTTCTTTTAATCTGGGGCTTAGAGACGCTGGATCAGCACTATTGTT
CACCACCTTCTTGCGTTTCTTTCCAAGTTCATCAGTTTTGACCTCCGGTTTCTTTGGAGA
GTCATTGAAATAGTGGACTCTTTTCCTGTTCCTCTGTGCTGGGCCAGATGAATGTATCCA
CTGAGGATTCCTTCCATCCAACAGCTTTGTCCAAAAAACCTGGGGTTCATCTCCATCTGT
CAACTGAATTGTTAGCTCACCAAGCAATGAAACATCCTTACTGTAAATTCCCCCAGAGTG
TTGAACTTTTATAATGAAAGAGTTATTTGTATATGTATTTTCACCATCGTGACAAAGTAG
AGCCATGAACTCCTTGGCTACATCTCTGAGAAGTGATGGCTCAGAAGAAATATTTGCACC
AGTGGTTGAGATAGTACCATCATGAAACTCGTCCAATTTATTGAATAAACATGAGGCCCC
CCACATTAGCAGCATGTGCATCATACTGCAACTTATCCTCCGTAAATTGCTATCAAGAGT
TGTACCATGTGTAGCAAGGACTAAAACTTTTTCTTCCACAGTACCAGATGAATATAAACG
GAATATTTTAATCTGTTCAAAAGACGAATCAATTGATAATCTGTGTAGCGCTTTTAAATC
ATTTGCTGGGTTCCAATCACTATCAAATATGACTATCGTATCCACAGACGACAATTTGAT
GCTATTCTGACAAGCACGGTTTTCTAATAAAAACACAAATCTCCCACTACTCTTGTCATT
GAACCTGTTCAGAGCAGCCTGTTTCTTTGGCGGGAGAGTACCCACCTCAACATGTTCATA
GGAATCTCGACCAAATCTCTGACTTAGAAAGTCATCCAATATCTCCCCAATTGAATTCCT
TCCAGAAAAAATTGGCTGAAAAAGAATTACTACTCTTAGTCCTCGATTTTTAATCTCTGA
GAGTATTTTGTCAAGAAGTTGTAACTTGCCACTTGCTTTTATATCCACATCCAAATACTC
TACCACTGGGAGACCTTTGTTTAAGAAGCCTTTTAAAGATGGATCCACAATGTACGGGTG
ATCACAGCACTTCCGTGTAGAAATAAGAATATCATGAAGAACACCAAAAGGATCATTCCT
CAAACAAGAGCGCAGAGACATAGAATTTGAAAGTAGAGTAGCGCAATACTGCTCAAGTTG
CACATTTGATATCAGAACAGGAACCCAATACTCTAGAAATCTAGAAGAGTCTGACTTGCA
GTCGTATGCAATAAAGCTTGACAACCTCTCCCTTAATTTACCAAGATTATCATTTAAGTC
AGTCTTCGGGCCATCACTGGGAGAATCAAGCAATGACAGCAGATTAAAGTGCTCAGCAAT
GCTATCCTTAAATTGGCCATTGAAAAGGAGAACCCTAACTTCAGTAGTTAGCATTTTAAT
TTGTTCAAAATGTTTAGATATCCCAATGTGCTGGGATTCATCAACTATGATTGCTTCCCA
TCTAAGGCACTCTAACATTTCAAGATCCTCAACAAGGGCATTTATAGGGCATAAAAGTAC
TTGGAACATTGTGCAACCCCCATCCTCAGAAAACTCCAATGTCCTGATAATTCTTCTACT
ATCTTTGCTTCCACCGTAAACTACAACATCAGTAGATGGTGCCAATCGCGAGAACTCAGC
TTCCCATAAGGAAAGAACACTGGAATTTGAAATGATGAGGAAAGGCTGACTAACATCGGA
CAGCAAAGACGAGATAAACAAAACCACCTCCGTTACTCGCTCCTGGCGATTAATAACAAT
AGCATTCCGGCCTTTGTGCCAATAATCACGCAGCTTGTTAACAGGGCTTAGTTGATTATA
ATCAATTTCAGGTAAGACTTCAACTGGCAGCTTCGAAAGTTTGACAAAGGAGCCCTTCGA
ATTCTTATCTACTAGAGAGAAAGAAACAACTCTCTTTGCCCTCTGAAGACGATTTTCATA
CTCTTTTATTAGGATCTGAGCTTCAGGTGAATGCAGAAAAGAAGCATTCTCCAACTCCCA
TGTAGCATGTTCATAATCGAGGCCACACCATTTAACAAGCCATTCAGAGTCACAATCAGA
AATATCAACAGTATGCCCATTGTTATAGTCATCTTGCTGTTTGGGAGACCTTAACAACCT
TTTCTTTAGCAAACGATGTGGCACGCTCCACTGTTCCATCCACTTCATAGCCTGATTATT
TTGGTTAAACTTTGAAACAAGCAATGGTGCTTCAAGAAGCAATTGAGGTTCTGGTACCCA
ATGGTTGTGAACATGAGCAAGACCTTTATATTTAACAAAATACTGCTTCTGTTTTCGTGA
TCCTTCAGTGTCTTGCACCTCTATTTCTCTAGCATCCCAAATTGACTCTACTCCTTCAGA
CACTGAATAGACACCCGATTCTATCTTCTTCTTTACACATGAGGAGCAGTGCCAATCTCC
AGGTGGGACGTCATCCAGAGGTGGATCTAAACACTGCAGATGATAGCTTCTACTGCAACC
CTTTCCATCACAGCACAGGAGCTTTCCACCAAGCTTGCAAATGACACATATATTCTCGTG
ACCATCAATTTGAGCATCTAAAAGAGACTTCTTCCGATGTGCAGTGCCATCATTTTTGTC
AATCGATCCACGAACAAAGGCTTCAGGTTCCCCCCTATCCTTAGCAATAGAAGTGCCACA
TAGATCCTTGTTTATTGCTTGGTTGCAAAAGCAAAGCTCTTGCATTGATGAATCATAATC
CACCCTTAGCCTTTTGGAACATGTGACACATGTTCCATCAAAATCGTCACTTTTGCACTC
AGATGATGGCAGAGAAACAGCATCCGCATTAGATTTGCAATTAGCTTTATTTGCAGATGT
TGAAGCTTTACAATCCATCTCCACTGTATGCCTCTTTCTTTTAGATGCCACTCTGTCACC
AGTTTGCTCATCAATAACACCATCAAGTGATCTTCCCATACCAGCCAAACCTGCCAACTC
CGGAGTTCGCAACTTCTCCACAGCAGAGCAATACACCTGCACCATTTTGGCATCATCAAG
AGTTTCTTCGACTCCTGCACCATTCTTGGAAGCATACAAATCGTTTCCTTCTGAAGGCTC
ATGAGGTTCCTCCATAGAACTATGCTTCTGGCTTGAGCATGACAATGCTACTTCACCATG
GTTTCCTAATGCTTCTGCATCAACAATATTTAACCTCGGATGAGACCCTTCCGCACCTCC
TTCACAAGCTTCCTCAATGCCGCCTTCTCTCAATAGCTTTCCCATGCTCTCACTGCACTC
ATCACCCCCATCCTCTTTGTCGTCCACTTGCTTGGAAACACTGCCTTCGCAATCACTGCT
GTCAACTTGAGACAATTTGTCTTGCTTTTCCATCTCCACATCGAAATCTGGTGCAATATC
TCTTCTTCGTCGGTGCTTAAACAAAGACTTATAAGTACGAGCATCCATTCTCTTCTTATT
CACACCAACAGGCTTTGGATCTCGTTTCTCTCTTCTGCTCATTTCCCTCGCTCCTAGTGT
CAACTGTTTCACACTCTTCTCTCTTTGTAACTTTTTCCTTTTAACATCTGATGAAGCAGA
CCCCTTCTCAGACTTCTTGGAACCCGAAGAACTCCATGACAGGTGTTTCTTACCCCTATC
AGACCTCCTCAAAGGACTAGGCATCCTCTTTTTCTCAACTATTTCAAGTTTCCTCTTAAG
TGGAGTTGCTGTTGGCGTCCTTTTCTCAATACGCTCAGACTTCCTTGTAGTTGACGGGCT
TGAGCTTATTTGTTTCCGTGATGGTGTCTCCCTAGTTGACCTTCTTAAACCAGAGGTATC
CACCACTGCAGAGCCCGGAGTAGAGGATCTTTTGCCAATAACAGGCTTCTTTTTTGAACT
ATTACTCTCATCGTCCTTACTTTTGCAAGTAGATTGTGTGTCATTTGCCATCCTTCAAGA
TTAAAGTAAGCAATCAGAGCTCTCCTCCCGGGAGATTGCTCTGTCAACGCCGATCAACGG
GGACGACGATGAGATTCTTGAGACTCTGATGAGCTTTCATAGAAAGGAGGGAGAGAGAGA
GACTTCTGTGTGAG
>TeaL_168424
GGTGGCAGTGGTGTCTGCTGGCTGGCGGCAGCTGGGACAACAGAAGACGAACCAGCAAGA
AGGGAAGGCCCTGCTGCAGGCTGTGATGATAGCAGAGAGTGCATGAAATTTGAATTCGCA
ACTTGCTGCATTCCCATGGCCCCATAAGACCTGATGTCTGGGCACTTCAACCGGTAAGCC
TCAGCCAACATTTTATTCATGAGAACTTTCTGGTGATTCGTATCAAGCTCCTTTTTTTTC
AATAAAAATGCTGCTTCAGCAGCATGAAGTATAGCTTCATGCTTCCGACAAATTTCAGCA
ATAATTTCCTCTATCTCCTTCTCACAATCAGATTTCAGCTGCTGCTTCGTATCTTCATAG
ACCTTCATTGCTTGATCTGCTTCTTTACGTAACCTTTCCAATTCGTTTTGAAGTGGATCA
GGATATGAAGGATGAGCTGGCATCCGAGAGGCCATTTGGTGTGGACCAAATGGAAGATGT
GTTTCAAATCCACCAAGAGCATCAATTGGAGAAGGCATGCCCAAATGTGTGCCAGGAACA
ACTTGACTTTGAAGCCCCACAGTATCCTCAACCAGTTGTGATGAAGCCTCAGCAATTTGA
GAAGCCTCCATATTAAAAGAAGTGATGTGCCCTTCACTACGAGGTTGTTCAACTCCAGAA
GCTGAACCTATATTAAGTTGATTCTCATCAACACATAAATCAGCAGATGGTGACAGCTGT
AGTAGCTCGAGATGCTCAATCACCACTGATTCATGATTAGTTTGATCAGCCGGTCCGGCA
CCAGTGGGAACATTTTGATATCCACTAACTCGTGCATCTATATCATGTAGTCCAGTAGAC
GTTGATAACTGAGCAAATTTATCCAAATTTTGTGGAGACATGCCAGCTTGAGCTGGAGTA
ATAACTGGCTGCACCAAAGGAGCTCTTACCACAGACAGCTCCACGGAAAGTGAGTCACCA
TTGATGGAGCTACCAGCTGCCTCATTTTGGTTTGTGCTAGCATCCAGGACTGACGTGTCT
AAGCCATCTCTATCGGACTCTACATCAAGATTTACAAATTCGACAGAGTCAGCAGCGCCC
ACCAATTCATTCATAGCACTTTCAGGCACTTCTTGTGCACTTGATGGAGCTCCATCAATA
ATCCGAACCTTAGAAGGTGGGTTCACGAAGACATTGTTCTCAGGAGTATCAGCAGAACTG
GTCAAGTTGGAGAGCTTCTCAAATCCAGTAATTGATGCTTCGGCCATAGAATCCACTGCA
TCAGTTTCATGATTTGGATGCAATGGAAGGGTTGGAGTTTCAATGGTGACACCACATCCT
ACTGTTTCACTGGCAGCAGTAGTAGGGATATCAGATGGTGTCACCTCACTAGCTTGCATT
CCGTTAGGACTTTGTTCATCTACAAGGCAACCAGAGATAGAGGCATTGTTCCTACGGTCA
TTATGAACTCTATGTTCAATGGTACCTCCAAATTCAAATCCATTCAAAGGCAGCTCACCT
GATAGTTCAGCTTGTGCCTGGGACTTAACTATTTCCAGCCAACGAGCTGCATTTTTCCTC
TCCACATTCCTTTCAGCCAACTGCTTTGCCTCAAGATCTTTAAGGCGTGTCTCCTTTTGG
CGCTTGTGTTCTTCCCTTTTCTTCGCAAATTCATCATCTAATATCTTGAGCTTTTCCAGC
CTCACTGGAATATCACTGTGTATGGAGTAAACAAGAGTTGTCTCCCAACTGTGCTGTTTC
TCTATTTCAACTCTCCCTAACTCCCAAAGTTTGTAGAACTCCTGAATTTGCACCTGTTGC
TTTCTAATGAGCTTTGTCATCTGCTTTTCACACTTTTTCTGAATAAGCTTGATTCTTTTT
GATATTTCTTTCCCCTCTATCTTATGTTTCGGTGCCTGTACCTGTTCCGAAAGGAGCCGA
ACCTCGGCAAATTCTTGGTTCTTTAATCTCTCTTCATTCTCAACTTTTACATTTTGCCGA
CTGAATACTGCCGATTGAGATATTCTTGCATCTAGTAGCTCTTTCATAATGTCCTCAGCT
GATAGAGAATCTTTTGATGACTCAGAGTCCTCAAAATTCTCTACACGGAGTAAGAACATT
TTCTTCAGCAGCCGCAATTTTGAATACACATTGTTTGCCTCATCCTCAGTGCATCCAAAA
TTCAAATGTTGCTTCGCTAATAAAAGTGATTCCTTCTTGTCAATTTTGTTTTTCAGCAAT
GAAGCAGCAATCCAACACAGAGATATCTCGAAAGCCTGTAATATAGTTGCCGGCTCCCTA
TTGACGTGATGATTATCAATAACGTATTTAAGAAACTTTCCAACCATAACCTTGATATCT
TCTGAAAGTTGTAGAATTTCACAGAGTTTGGAAATCTCGAGTTTCAGAAGAACATTAAGT
TTTTGCTGTACGTCATGCAATCTTATTCCTTCCTCAGACTCAACCATTTGAACTTTAGAT
AACGATGAGACAACATTAGGGGGAAATGGAGAGGTGGAAGCATGGTTGTTTGTACACACT
GTGCGCGTTACACAAGCAGTTGACCTAGGCAGAAATTGAGAACCATTATCAGCTGCAACT
TCAGAACCTCCTCCCTTATTCCTTAGAAGTTCACCTTCTTTTAATCTGGGGCTTAGAGAC
GCTGGATCAGCACTATTGTTCACCACCTTCTTGCGTTTCTTTCCAAGTTCATCAGTTTTG
ACCTCCGGTTTCTTTGGAGAGTCATTGAAATAGTGGACTCTTTTCCTGTTCCTCTGTGAT
TGCCCAGATGAATATCTCCACTGAGGACACCTTCCCTCCAACAGCTTTGCCCAAAAGACA
TGGGGCTCTCCACCTGTCAACTGAGTTTTTAGCTCCCCAAGCAATGACTCACCAAGCAAT
GAACCATTTTTACTGTATGCTGTCCCACCGTATCGAACTTTTATTATACGAGAGTTGTTT
GTATATGTACTTTCACAATGCTGACAAACTAAAGCCAAGAACTCCTTTGCAACGTCTTTG
ACAAGTGATTCGGAAGACGCATTTGCTCCTGTAGTTGAGGTATTACTATCCTGGAACTCT
TCCAATTTGTTGAATAAATATGAAGCCCCCCACATGAGCAGCATGTGACTAGTACTCCGG
CTTATGCTTTGCAGATTGCTATCAAGAGTAACATCATGTGTTGCAAGATCTAGAAGTTTT
TCTTCCACGGTACAACATGAGTATAAACGGAATATTTTAATCGGTTCAGAAGATGAAACA
ATTGATATTTTGTGTAGTGCTCTTAAATCATTTGTTGGGTTCACATCACTATCAAATATG
ACTATGGCATCCACAGATGACAACTTGATGCTTGGAAGGCAAGCACGATTTTCTAATAAA
AACACAAATCTCTCACTACCCTTGTCATTGAACTTGTTCATGGCAGCATGCTTCTTAGAC
AGGAGAACACCTCCGTGGTCAACACGTTCATAAGAGTCTTTACCAAATCTCTGTCTTATA
AAATCTTCCAATATATCTCCAATAGAATCCCTTCCAGAACCACTAATCAACTGAAAAAGG
ATTACTACTCTTACTCCTCGATTTTTAATCTCTGAGAGTATTGTATCAAGAAGTCGTAAC
TTGCCACTTGCTTTTATTCCCACATCCATAAACTCGACCTCAGAAAGACCTTTAGCTAAG
ACGCCTCGCAATAATGGATCAGCAATGTAGGGGTGATCACAGCACTTCCGTGTAGAAATA
AGAATATCACGAAGGGCCCCAACAGGATCATTCTTCAAACATGAGCGAAGAGACGAAGAA
TTTGAGAACAGAGTAGCACAATACTGCTCAAGTTGCTCATTGGATAGCAGAACGGGAACC
CAATACTCAATAAATTTAGGAGACTCTGGGTTGCACCTATATGCAACAAACCGTTTCAAC
CTCTCCCTTAATTTATCAAGATTATCATTCAAATCAGTTTGGAGGCCATTGTTTGAATCC
GAATCACTGGGAGAATCAAGCAACGACAGTAGATTAAGGTGCTCAGCTATACCATCCTTT
ACTCGACCATTGTAAAGGAGAACCCTAATTTCTGTAGTTAACATTTTAATTTGTCCAAAA
TGTTTAGAAATCCCAGTGTGCTGGCATTCATCAACTATAATTCCTTCCCATCTAAAGCAA
TTTATCACTTCTAAATCCTCGACAATAGCTTCCACAGTCGATAAAAGTACTTGGAACATT
ATGCAACCCCCTTCCTCATAAAACTCAAAAGTCCTGATAATTCTTCTACTATCTTTGTTT
CCACTGTAAACTACAACGTTGGTAGATGATGACAAACGCGAGAACTCAGCTTCCCATAAA
GAAAGAGCACATGAATTTGTGATGATGAGGAAAGGCTGACTAACATCAGACACCAATGAT
AGAATAAATAAGATCACCTCTATTACTCGCTCCTGGTCATCGATAACGACAGAATAAATA
AGATCACCTCTATTACTCGCTCCTGGTCATCGATAACGAC
>TeaL_168425
TAGCTACCCAAACCTGATGAAGAACAAGTAACAAACATCTCTTTCTAAAAATTGGATTAC
AAATGACCCAATTAGTATAATCATATAGCAACTCGGCCCATAGCAATATGAATATGTCAA
AGCATTAAAAGGAGAGTGTGTTTGAGTTTGTGTGTGCATTGACACAATGTTGAGGTATAA
AGAACATACAGTTGTGATTTACCCGCAGACATCTAAAATAGTGCTTAAAGTAACAAAAGA
CAGCTCACTTTTGCTTCTCACATCCTTCTTTGCTTTCACTTGCTTCTTCATAACTGTTTC
GCTTTCAACTGTATTTCTTGCTCTCTAGGAAGTTGGAAGCAGAGCATTACAAATGGTTCA
ACTGCCCCTCTAAGACATTAGTATGTTCTTTCACTAAAATTAGGGTTTCCATGAAAGTAT
CAACATTAAATGAGTATGAACTCCCCTTTATTCCAGTATTCGACATTGTTTTGGTTCCAG
GGTCATAAGAAATTAGCCAGTTGTTAGTTGTTGATAGCAGAACCTCACCATTCTGCCTAA
ATCCCAATGTCTTATTCAACACGCCTGGTAGATTAATACTGAATAGTTTAGTCCAAGATT
CTGCAACTCCATATTCTTTCATCACCCATATGCAGCAAGAAGATCTGCCCGTTTCTGCAC
CACAAAACAGAGCCAATGACTCTCCAAATAATTTAATGGACAGACACATTGGATGCCGAC
CAGCTAAAGCAGGAGGTATCATCATCTCAGAGAATGCTTCAGAAACCATATCAAACGACA
CTATCAAATTGCGAAAACCACCCACCACACTTGGATCATATGCAACCCAATGTACAGCTC
CATTCACAAAAGCTTGTGACCACATAAATTCAACCATGCAATATGGAGGAGCAGCAGCAG
AATCAATCTCTCTCCACGACCCTATCCCTTGCGTGTAAAGCTCAACCTTCGGAGGAACTT
TGAACCGATTTATATGCTCCTTCTCATACACAATCCTCACCACCTTGTACTCATGAGTCA
TGCGGTGAGCCCCAAATCCAAGAACAAACATATAGGGGCCTCGTGGCTTACAAGGCATAG
GGAGAGTCACTGATTTCCTAATTGATGGGTTCCATAAAACAATATGGTGGGTATCACCGA
AATAATCGTCGCAAAGACATAGCAAACCATTGCAGCTACCAACAATTCTGAAATACCCAA
TTAGGCTTTTGAATGGGAACTCGAATTCCGAATAATCGTCACCGAATTTTTCGTCGTCAG
AGCACAAGAGATAGTGTTCTTTCTCGTCATTATCAGTGTAAAGCCTAAGGAGAAGCTTGT
CACTGTTTCTTTTTCTGTCTGTAATGGTTTGATTGAGGTGTTTGGTGATGAAACTAGGGT
TTGTGATGAGAGAGTGCCATGATTTGCAGACAGATGTGAATCGAAGTAGAGATTGTACGG
GGAGTCTTACAAGAATTTCAATTATGAGTTCATTGGGTATGTAGTCTGACATTGATCTAA
TTGGAAGAGAACACTGATTTTTATAGGAATTGGGGTATAAAATACAGAGATTCTATAAAA
AAAAAGAGCTAGAATTTGAGAAAAAAGAGCAAAGTTAGATTGTGAACTTACACTTGTGAT
GATCCATATATACACATACAAGCCCCTGTTTTGACAGCTCAATTCTTCGAATAGTTTCGG
CCGTATGCTTCAACTTCAACAGAGTATTTCAAAATTCAAACCAATGGAATAGAGAGGAGA
GCAAATTCAAATCTGAAACCCTAATTTCTCTTTTCGTTCTTCGAATCCAGAATTTTT
>TeaL_168426
GCTCAGTCTGCAGCAAACCATCCCTATATCGATGATTCCATTTGAAATAATCAAAATAAG
TCAGCAACAAACAAGCTGAGACAATGGAACATCAATGCATCAATATTTCATCCAATTCAC
TTGAGTTAGCTACATAGAACTTTTGTATGCAACACAGCTGCTTATATTACTGAAGCTTGC
CAATTGACAGGCATAGGCTTAGCTCAAATCATACAATAGCAGAAGGAACTTTAAAGTTAC
GTGACAACGTGACAACATGCTGCCTAGCATAGGATAATAACCCTTGATGAGGAATAATAT
ACAACACCACCAACAGAGCTGCTGCCAGTGCCACTGCCAATTTTTTCTCTCTGTTATCTC
CAAGTGCCAGAGTCCTTGGATTTGTTGACATTTCACAAAGGCTTTCCAACAGATGAAAAT
TAAGTTGCATGAATAGCTAACCCCAGGGCACAGCACCCATAAAGCTAGCCCCATTGGATT
GCTATGATCATCATGGGTACAATTTATTTAGAAGTTCTAAGAGAAGAACTGCTGCAGAAT
CCTTGGCTTTCTTAACGCTTGGCATAGGCTCTCCAATACATTCATCTGTCCATCCCCTAT
CAGTAGTATTCACTCGTACAGCAAATGTAAACCTTTTCGCATGGGCAGGGCCACCCTCAC
TTACACACCGATACAGGGGCATTGGCCAATTTCTACGCAAGCATATGTCATTCAATGTCT
GTCTAGTAAATGTCTGGCTGCCATTCTTCCTCTTCCCATCTTCACTAGCCTTCTCCTTGG
CTTCTGCTGTTTCCCTTTCTTTCAAAGCAACAAGGGCATTCCTGGCAGCTAACTTCTGAG
CCATTTTCTTTTGTGGATTCTGAGCAATCCCAACCTGGACCCCATCGATGAAAACTTCAA
CAGTAGCCAAATTTCCACTTCGAGTGGCTTTGTACTCCAGTCCTTCGGCCTGTTGCTGGC
ACCGTTCTTGCAGTTCCCGCACTGGATGCATTGGTAATGTTTCTGGAGTAACCATTGGAT
GCAGCAAAGGTTGGAAGACCCTCCAAACAACAGCAGTATCACGTCCACTGTCCAGAAAGA
TGGCACCAGCAATAGACTCAACAATGTCACCAAGAACCTTTGGAGCTTTGCAATCCCCCA
AACCAAACGAGTTAAACCCTGGTTTTGACAATTCATCCTGAACATCCTTCACAAAATCTC
GAATCTGTTTTTCAAGGGCACTTGACCCATGTCGAAGGTGCAAGTGAAGCTTATGTTTAA
CAGCAACCCGTGCAAAGTTTTCATTGTTTACAGCAGCAGCTCGCAAGTCAGTCAAGCGGC
CAGGAGGCAAATCTGTGTATGTAAAAAACAAATGCTTTGTAATAAGGTGATCCAAGACTG
CGTCACCAACAAACTCCAGCCTCTGGTAACATGACACTCCAGATGATGGCCGTGAAGCAT
GAGTAATAGCTTCAACCAGCAAGCCCCTATCTTCAAACTTGATGTTTAAGGCACCTTCTA
AAGCATCAAAATTGATGCTCCTAAGTATGCTTTCTGGAACATTGCTAGGCCTGGTTGTGC
ACTCTAACTCTTTAGGACCAAAATCTATCTGAATCCCAATCCATTTCATGAGATTGTTTG
CAGCTTTCTTCCCACCTTCAACGTAATATATTCCGATAAGTGCTTCAACAACATCTGCTA
GTGTCTTGCTAGAGAGGACTCGATAAGAACTCGAATCACTCTCGAGCTCACCATCTTCCA
TTTCATCATCTTCATACCCATCAGCACCTTGAGCTCCTCCTGGTACAGTCACACCAAGGG
CTCTTTCATTGTCAAATAAGGATGACCCTGTCTCTTTGATGTCCTCATCAAAGACAGGCA
GCACCCCGGGAGCAGCCCATCTGGATGGAGCAAATCGATCTGCTTGGATATATGATTGAA
GTCCCTTATTCAATGCGTACTGATATAAGACCATGTTACTCACCATTTGTTGTCTCATTC
TAGTAAGCTGACCCTCGTGTTTCTGAGGGTATTTAAGAAAAAGAAATCTACTCACAACCC
ATTTCAGGTAAGCATCTCCCAGAAGCTCTGCTCTTTCATAGCAGAAAGTCTCCTGGCATG
AAGCAGCAGTCAAGGCTTCCAAGATCTTTGAAGCAGGGACAGGATAATTAATTATATCCT
TAAGCTGAATGGCAAGAAGCATGCTTTCAACCCTCCTCATTATTGAGGGCAATCTCTGGG
CACCTCGAACAAGTGATCCCGGGAGTGGATGTACAAAACACAGCTCAGGAGGAAGGAAAA
CATAATATGTTTTATCAAGTGCCTCTTCAGATTCACCTTCATTAGCTTCTGAATGTTCAA
ATCGAGGAGAAAGGAGATTCTTGCAATATGAAACACCACGCCCTCTTATAAGAGGCTGTT
GCTTATAGATCAACTCGACTCCATACTTTTGCCTGTAGTAATCAGCATAAGAGCTGTACT
CCAATGGACCAAGGTAGCCCTCTTTCCTCGGGAATGAGTTCTCTGCAGTCATATCATAGC
GTACAGAGTCCACATAAAACCTCTTTCCAGAGTGAGCAGCGGTTACAATTCTCCCCACCA
GATCTTCCACGCCTATAAAAGAATCTGCCATCATCAGTTTGCCTTTAGTCAAATCCAAAT
GATTTCCAATTTCAATAGCATTCCGATTGGGAACCAATCCAGATGCTTTCACAATGTCAA
ATTGTGCTACAGCTCCTCTAATGCCATAGGTAGGATGAGATTTCTGCCCAAAAGCCATGC
CATGACGCAATTTTCCAAATCCATACTCCCTTCGGTCTCCACCTAGTGTTCGCTCATTGG
TGCCAAGGTAAACATCGGGCCGAGCTCTCTGAAGGGGATTGTTCCACGCATCTGTCTTAC
TTATTTTTTCAACCAGATCCCAGTCAATTTCTTTTAGAGGATCTACAGAATTATCGCCAA
CCACAGGGACAAACAAATATGCTTTTGAAGGATCCCAAGGAGTAGTGGATGGTTCAACAT
CCACGTCCAGTACAATACTCATTAGTCTTACATGAAAGCTCTTAAGGGATGCCAACTGAC
TTTCAGTAATATCTATTGACCCCCGGAAGACAAGAGATGCCTTTGTTATCATGGTTCGAG
CGATAAAGAGATCCATCGACATCGATAACACCTCTGCATCCAGCTCATTGCCAAAGACTA
CAGCGAACTCTAAAACTTGAGTTAAGAATGGATCTTTTGAGGAGCCAATATCTACACATT
CAATATCATACATGTAAAGATGAAACAACTTGGAATTGTAGCAAGCATCCCTCCCAGATA
AAATCCATTCTCCCTGGAGAATATTAGCTACACCTTCAGGATAGAACTCCCTGTGCCTAG
CAGTCCCAGGGAGTGGATCTCCTTCATCATTTTGGTCAACTTTTTCTCCTTCTTCCCCAC
TTCCCTTGTCTGGCAAGAGCATGTCAGTAAATGCCCCCATCTCATGAAGCTTCTGGCAAG
CAGCCAAACAAACAGCCTGTTGTGCAAGGCGCATTGAACTGCAAACAGGACCCTCGAGTT
TTTCGAAGGGTGCATTACAGGGGAGCTGAAGTCTGCATGAATATTCAATGGAGCCTCCTG
GCATCTCATGGCGCTCCATGATAAACTCAGGACGAAGAATTGAATATCTGTCACTGGGTA
GCTGAGAGCAATAGAAATGGATGAGTCCCACAGCAGAATTTAAGCTCACAACAGCACCAG
TTGACTCCACCTGGTACACTGTACCCGGTGTTGTATCCACTGAAATTAACCTTGAGGTAC
CCTTCAGATGGCTGAGGTCAGTTCTTTCTACTGCTTCCTTCCGCAAAGTCTCTTCACTAT
TTCTAGCATTCCTCAAAAATGCTTCATGTGACAAATTTCCCCTCTCAACCATCAAAATGT
AATCTGACCCAGGCTTTCTAGCTCTACCCCTAGATTGAATGTATGCTAGAACAGTTTTTG
CAAGGTCAAAGCGGATAACAACATTGCATTGTCGTATATCAAGACCTTCCTCAGCAACAC
TAGTTGCTACCAGCAAAGTCACACGACCATCTCGGAATTTGCCAATTGTGTCTTGCATTT
GGCTTGTCCGCATTTCTTGACTATTGTTGTGTCCAATCAAACTTGCAGACTTCACAAAAC
TCAAGGATGGAAGCTCGGCAAAAACCTTTGGAAGAACTAAGGCAGCCACAACTCGCTCAA
CAAAGATGATTGCACGGAAATCCTCTGTATGCTGATATTTAAGAAGTATTTTAATCAAGG
ACTGCACCTTTGGCGTAACTTTTCCATCAGCTACAGCAGCTCCTATAATTACATCCACAT
GCTCTCCACCAGAGACAACATGACTGCCAGGAAGCTCCCCCTCTTCTATTTCGTCAAGGT
CACTCGCACCTTGAGTAGCATCATTATCTGCAGTAGCATTTTTTGAGTTGTTCTCTGAAA
CGGCTCCTTCTGACAATTGGCATTGCAAGAGAGTGACAACTTCACTTAAGTATGATTCTT
GAAACTTGACATCAAGCTGGTAGTTTGCCCTCTCATCATTTTGTAAAGCTGTCAAAAAAG
ATTGAGCAACCTTGTAAGCACACCATTGTCCTAGTTCACCAAGTGCATAGTTAATAGCCC
TCAACTTTTGAATTAGATTAGCAGCACCATCACTTTCTGTCCTTTCAGAGACCCCATAAA
CTTGCCGAAGCTCTTCCTTGGCTCCAGCATCCCTTGCTCCCATAAATTGCCATTTACTTC
TCCTAGAACTTGATTGAGCAGCTTCTTCAACTGCCAACTCCATTTGTTTTATTTGTTCAT
GTAGGGACCATAAGCTAGCCGCTTTGTCATACTCCACCACAATTTCTGAGGGCATTGGTA
CATGCTTCTCCAGCTCCTTACGATCTTTTATTGTACAAACTACAGAATCTAGTTTAGTTT
CAAGGTTACGAATTTTTATTGCACAATCCACCTGACTGGAAACACCCTTTAAGTTAACAG
GAGAAGCAGTCATTCCAAAAACTGATGGCCTATTCTCCTTAGGTGTTGTGTGATAGAACT
CAGACATCACTAGAGAATATGGGTGTTTCTTCACAGCATGATGACATTCATCCAGAATAA
GTAGATTGATAGCTTCCATCTTTATTATGCTGTGTCTCAGAATGTTCAAAAGTATTTGAG
CTGTCATCACTAAAACCTGCTTTGTTTCAAACTCACGCTGCCACCTCCGAGCATCCCAGA
AATCTTGGCCCATTTCACCACAGTAATGGCCTACTTGATAACCAGTTTGCTCACGAATAA
CTTCTGCTTGCTGATAAACAAGAGGAACTTTAGGAACCAAAAATACAGCCAGCATTCTCC
TGTTTTGCATTTGCAAGTCACTGCAAACACTTTTTATGAGGAGGACAGCAATGAGGGTCT
TCCCTGCCCCTGTTTCAAGAAAAGCTATTGTATTTTTCTGCTTAGCCTGTTCGAGAACAT
CCAACTGGTATTGACGTGCCTGTTCCTCGGGATGTTTCTCCTTAGCCTCTTCAGGTTTCT
TCTCCACCTTCACAATGCAATCCTGGTTTCTCTCAGAGGGTGCCTTCCCCTCTCTGTTTC
TTTCAGATTCCCAAGTACCCAAGTGGAAAACCATCTCATTTGAACCAGGGCGCTCTCTCT
CCCAAAAACCCTTGCTTTCCCTCCAATCCCTATCTCTACAGTCCCTCTTACCACTGCCAT
AGCGTTCTCTTCTCCTGATCTGATCTCTCTCCCTCCTGTCAATATCCTCCCAATCGCGAG
GCCTCTTCCTACCTGAAGGTCTCTCCCTCTCCTTAGGGCGGTATTGCCCTCTGTTCTGAA
AGCACCTTTCAGTCTTGTAATTGTAGTCATTAACGCGAGGTCTTTTGTTGTACCTTCCTT
CACTAACTTCATCGTCCCGGTCCCTATAAAGATCAGTGCCCCGAGTTTCAAGCCTGCGGA
CTCCATTTCTTTCAGGAGAATGGTTCGATGATTTCTTGCCATTGCTATTGGTTACACGAT
GCTTGCAAGTCTCAGTGGCAGCATCGCTGTCACTAGGCCCTCCATTGTCATTCTTGTTAG
CATCATCAAATTTGCTCAGTAAGCCATTAGAGTAATTGGTATTTTGACATGCCCCAATTG
AGTCCTCAAGGACTTCCATCTTGCAAAGCACGGCCTGCTTGTCCCCATTCCCTACACTGG
CCGGTCCAACGGGAACGCAATGGCGGATTACTGCACTGTCATTGTCACCGTTGCCGTTGA
GGGCCAGAGGTAGACCATCACCATTCTTGATGCTGTCAAGAATCTGATCGATTCCTCCAA
AGAAACAAGGATCTGGCCCAGCCTCCGGATTGGAAATACCATCGGCAGCCTCCGAAATGG
CAGCAGCATCCAAATCAACAAAATCGTCAATAAAATGGCAGGGGATATCCTCACAAGCAT
CCAGCCAGTAAGAGGGCCCCCG
>TeaL_168427
CAATAATAGCCTTTAGAATTGACTGTTGCTTTATTTCGACTTTTAAAGTCACAAGGTTCA
TCCCAGAGTTCACTTAAAAGAACTTTGAAACTTCAGAAATCTGACTGATAACAATATGGT
AAAAGATAGATCATTTTAAGCCAAGATCCTAAGATTAAAATGTCTAGCCAGCACTAAAAA
ATAGACAAATTTATTCAAACTAAGAAAAGACAGTTAGCTGGATCCTGTAATTCCATCACC
CAACTCTTCTGCAATCTTTAAGGTTAAATTCGGAGATGCTGCGTTATAATACTGTTGCAC
CACCAAAACTGAAGCCGTTGTCGAAAAATCAGGTGAAGTCAACAAACTTCCTACAGGTCC
CAACTCTGGGCATTCACTATTGTTCCGGTTTAATGCTAAAGCTAATTCAGTAAAAGGTGA
TCGACCCACCAAAAAGAGGCTGCAGCAACTAAATTCACGGACCACGGCAGTGGCCTCTAC
AGCATTTCTTACAATTTTCTCTTCATATTTGATTGAGCTGTCTTCTGAAATTGTTTCCTT
GAACTCGCTAAGATACTCTTCATCTGTTGAACCCAATTTCGTGGTAGAATTGCCATCCAC
ATCGACTCTTACAATCTCTCCTACACCCTCCGTTTCCACAGAGAAGCGAATGACTGTTAA
TCTTATGCCAGGGTGCTCAGCCATTCGAGCCCCGTAAGCAAGGGCTTCACGATCATCACG
GCCTCCGAAGAAGAGAACTGTGATGAAGTAAGCAACATTACTTGCAGATACATGGATTGA
TCCACCAAGCCCACGGTCGAGTAGGATCCCAACTGAGCATGGTGCGTGTTCGAGTACCCT
CTTATTAACATACCGAAATTCAATTCGTGTAGTCTCTAGCGTGCCGTCCAATCTCTGGTG
CTTGTGAAATGGTAAAATTATGAAAGCTGCTCTTTTCCTCTCAGCAGTAGTGCAAATGTC
CTCGTGCATGTCTGACAGTGAAGAGATTGATGTCATTGGCCTTACTGACACCTGGCTCAG
CCTCCGGAAAGCCTCAAAAGCCACAACAACATGGTTTGAATTTGATTGCTGACCCATATT
CCAAAACGGTTGTCTGTTCTTTCTTGCCTTGTGGGCCATTAGTATGGCTGATGACCTTTC
AGAGAGCTCCATGAGGTGCAATGCATACACGCAAAGACCTTCACGCTTCTCAACTCCTCG
TGAGGCCTCGACGAGATTTATCACCGATGGAATGTTTCTAGAACTACGAAAACAGGCCAG
GATTCGAAGCTGAGTATTCGGATTTTTCCTCTCTATTGTTCTATGCTTGTAATCAGCTTT
ACTTGCCCTTTTTGCAGGCTTATACACGGCCATTACTAGGGGTGTGGTGATGAAGGTAGT
GAAGAGGGCCATGACAACCATGATGGCGAATGTTTGATCATTTAATACCTTTCTATCCTT
TCCGATGTTGAGGACTATAAGTTCCACCAAGCCCTTGCTGTTCATTAGGAAGCCCAATGC
AAGAGCTTCACGAAAAGGTACTCTGTAAAGTGCAGAAACTACAACCGTACCAACGATTTT
CCCAAAACAGGCTGTAAATATGACCAAAACAAGGACACCCCACGACTGAAGCCCTTGGAT
TGTGGCTACATTTGTTTTCAGTCCACTTGAGACAAAATACAGAGGGAGAAAGAGACCAGA
TACGAGATCTTCAACTTTTTCTACAAGAGCACCAGCAAATGGCCCTTCCTTTGGGACAAG
AACTCCAATCACAAAAGCACCAAACATAGCATGAATTCCAATGGCATCAGTAATAAGCCC
AGCTGCAAGTACAGCAGCTAAGGTAGCACATACGTACATCTCTTCCACTGGCTCACCCTC
GTGGCATCTCCGAGCCATCCATTTGAAGATTGGAGGCACAATAAGAATCGAACAAATAAC
AAAAACACAGCCACACAAGAAGACCCAAACTGAGACAAGTGGGGAAAGATTTTTTCCTGA
TAGGGCAATTGCAAGAGCAAGTAGAATCCATGCAGCCACATCATTGACCGCTGCAGCTGA
CATGGCCATTTGCCCGACATCGGTGGTTAAAAGTTTCAGCTCTGCCAATATACGAGCTAA
GACAGGGAAGGCAGTTATGGAAAGGGCTACACCCATGAATATGAGAAATGAAGTCCCGCC
TACACCTTTTGCTATAGTTTCTCGGATGACAAATGAAGAACCAATTCCTAAGATAAATGG
GAGGCTAACTCCTGCTATGGCAATGCTAAGGGCTTTTTTCCCTGTCCGACGTAGGGATTT
AGGATCCAATTCTATGCCTACGAGAAATAAAAAGAACAGTAGACCAAGGTTTGCTAATGT
ATCTAACAACGTGATGCTCTTGGGTGGGAAAATGGCCTGCAAATAGTTTTTGTTTCGTCC
AAGCGCGGAGGGCCCAAGTAATATTCCTCCAATAATCTCTGCAATCACACGTGGCTGTCT
TAATGGCCTCAGCAGAAGAGCAAGGCCTCGTGTGACTACAACCACCAGGCATATCTGCAA
AATGGCGAGAGGGAGAGCAAAATCAAGAGGATTATCCCCCTGGAACACTCCATTCGATGT
AGCTTTCATCGGAAGTGGACATGTATGCCGTGTGGTACCATTGGAAGCCATTGCACTAGA
AATACATATATACACCAGAAATAGCAATTCTCACACCACTTGTTGTTGCAGTTGGGAAGC
TCATCCCGCAGCCATTCGCGCCTATGGAACGGCCTGAGTCTTCCGGAGGTTGTAAGTTTC
TAATTGACTTAGAAGTTTATAACTTCCTTATCCTTCCA
>TeaL_168428
GAGAGTGTGTGTGTGTGTGTGTGTTTCAGATCTCCAAAACAGTGCGTTGAAGACCTTGCC
ACGGAATCGTAGCACCTTCCTTCTTCAGTGTTCTCTGCAAGTCCCTCCATCCCAACTCTG
CCTCAAGTGATGGAGGCAGAGATAGTGGCGAAACCGCAGGCTGTGAATCCATGCTGTGTT
GTGTTGAAAGAGAAATACTCAAAGCTGGAAGCCTCACGGAATGCTCTTCGACAAGGTGTA
AAGATCCAAAATGAACTCATTGATAAACTTCAAAAGGAGAGCCTCAATTTTAAGAAAGCA
TATGAGGAGGAAAGGGTGCAGGCTGATGCTGAAAGGCAGGAGAAAGCAAACGAGTCAGCT
ATTCGAGTTTCATTGGAGAATGAGATATCCTCTCTGAAGTCTGAGATACTTTCATTGCAT
CAGAGAGGGGGCTCACTAGCTCAAGATGTGGATGGGGAAGTAATTCTTCTTCGAACACGC
CTTTCTGAAATGGAAACGGAAATAAAACGGTTCGAGGAGCTTGTCAAGAAAGAGAGAATG
GAAACAGATTCTGAGAGGAGAAAAGCTGATGCTGAGAGGAAGGAAGCTAATGAAGCACGG
AAAATTATGAAGGCAGAAAAACGTAGGGCTGCTGAAGAAAGGAGACTTGCTGATATTGAA
CGAAAAAAGGTTGAGGAAAATCTTATTCAGTTGGAGAAGTTAAAGAGAGAAGCCGATGAC
GCAAGATCAAAATTGGTTTTGGAGACATTCAAGTCTGAAGAGGCAAACAAAAAGATTGAG
GCAGAAAAGAAAAAGGTGATTACAGAGAAAAAACGTGCAGATTCAGAGATGGCCAAAGCA
GAAGAGCTAAGGAAGTTTGCAGAAATTAATCAGAAGAAGGTCATGGATGAAAAGTGTCGT
GCTGATTATTTGTCTCAGCAGGTGGAAGAGCATAGACAAAGGATTGAGAGATTACAAAGG
GATATAGATGAACTCGTACCCTTGAGAAAGTTCGTTGAGGCTCCTGATAAATGCATGAAT
GCTGAAGCTGCAGAAGTGAAAGGTGGGCTTCGAACGGAGATATTAGAGAGAGAAGCTAAT
GAGTCGAAGTTGGTTTTGGAGTACTTGAAGTCTGAACAGGTAAACAAAAGGCTCAAGGAA
GAAAAACAAAAGGTGATCAGAGAAAAAAAGCGTGCAGATTCAGAGAGAAGGAAAGCAGAA
GAGCAGAGAAAGGTTGCAGAAACAAATAAGAAGGCGGCCATGGAAGAAAGACATCGTGCG
AATCAGTTAGCTCAGCAATTAGAGGATAATAAGCGAAGAATAGAGGAACTACAGGAAGAG
ATATTGGAACTTGTGTCCTCTAGAACATTGGTTGAGGCTCCTGCTGTTCTGCCTGATAAA
AATATGAATTCTGAAACTGCTATAATGAAGCTGCAGAGAAAAGAACTGAAGTTTAAAAAG
AAGCAAGTAAAACATGCAAAAAAAGTTGCTGAGTTTGAAATATGTCGTAATAATATACTA
CAACAAGAACTATGTTGCTTAAGGCAGGGTTTTGTTCAATTTTCGCATCGCCTGGATGTA
CTAAATAACTACTTCTCACATCGGGGTGAAGGTAGTGATGACCTGGTAAAGACTGGCAAC
ATCTTTAATACTCCAAGCTTAAACTTGAGGAGGGAACGCTTCAGTAAAAAGCGGCGCAAT
AATGAGCTTGTAAAGCCTATTTGCACAGCTATGGATGCCTCTGATTTTATCAAGCAAACC
ATAGAACGTACTGCACCATCACTTCCTATTAGTGGAGGAAACTGTACAAAATGCATTTCA
GGAAAGAGGTGCTTTTTCTGTCACTGCATCAGCTAAATTGGCACAGGAGAAATCGAATTC
ACAACCAAACGTTTCCAGCTTGTCTGGTGAAGTTACCAAAACGAGGTATAATGAAAATCT
GGCAGTGGTGGCTGAAAATAGTGTCAGAAGTCCTATTAGCACTGATACTGTTGGGAGGAC
TGGGCATAGTAAGATGAGTTGAGATATTACTTGGGTTTGACTGGTGTTACTACCGGTAAG
GGTAATGTTGACCTCGCTGACTCAAATGTCCGTCCTATTGAGGTCTTCATGTGTAGTATC
GTGCGCAAGATGGGATATGGTGATGGCTTTAAGTGGCTTTCCCAATACATTAAGTAGGAG
AATCGGAGAATGGAAGAAGCAAGCGGATGTGTGAAGCCATCTAAGGGTAACTTTCATGCC
ACTGCTGCATGAATGTATATATTGGGAATGTAAAGTTTAGTATGTAGCTTTTACCTTGTT
ATCTTGCAGACAGTCTTGCTATTTTTTTGGTGGGGAAGGTTAAGTTGATTCTGTTCTCTC
TCTGTGTCTGTCTCTCTTCGTACTTGACACGATTGTAAAGAAATAAAGTTGTGTTGTAAT
GTTTATGATTGATGGGGAAATGTTCCGATCTTTTACATTCCATGACAACTGAGAGTGTGA
AATGTTGTACTTTTGTCCCAAATTCCCAATAGCTTTTGCTAATCAAAGCCCCAAAA
>TeaL_168429
GAGAGTGTGTGTGTGTGTGTGTGTTTCAGATCTCCAAAACAGTGCGTTGAAGACCTTGCC
ACGGAATCGTAGCACCTTCCTTCTTCAGTGTTCTCTGCAAGTCCCTCCATCCCAACTCTG
CCTCAAGTGATGGAGGCAGAGATAGTGGCGAAACCGCAGGCTGTGAATCCATGCTGTGTT
GTGTTGAAAGAGAAATACTCAAAGCTGGAAGCCTCACGGAATGCTCTTCGACAAGGTGTA
AAGATCCAAAATGAACTCATTGATAAACTTCAAAAGGAGAGCCTCAATTTTAAGAAAGCA
TATGAGGAGGAAAGGGTGCAGGCTGATGCTGAAAGGCAGGAGAAAGCAAACGAGTCAGCT
ATTCGAGTTTCATTGGAGAATGAGATATCCTCTCTGAAGTCTGAGATACTTTCATTGCAT
CAGAGAGGGGGCTCACTAGCTCAAGATGTGGGTGGGGAAGTAATTCTTCTTTGAACACGC
CTTTCTGAAATGGAAACGGAAATAAAACGGTTCGAGGAGCTTGTCAAGAAAGAGAGAATG
GAAACAGATTCTGAGAGGAGAAAAGCTGATGCTGAGAGGAAGGAAGCTAATGAAGCACGG
AAAATTATGAAGGCAGAAAAACGTAGGGCTGCTGAAGAAAGGAGACTTGCTGATATTGAA
CGAAAAAAGGTTGAGGAAAATCTTATTCAGTTGGAGAAGTTAAAGAGAGAAGCCGATGAC
GCAAGATCAAAATTGGTTTTGGAGACATTCAAGTCTGAAGAGGCAAACAAAAAGATTGAG
GCAGAAAAGAAAAAGGTGATTACAGAGAAAAAACGTGCAGATTCAGAGATGGCCAAAGCA
GAAGAGCTAAGGAAGTTTGCAGAAATTAATCAGAAGAAGGTCATGGATGAAAAGTGTCGT
GCTGATTATTTGTCTCAGCAGGTGGAAGAGCATAGACAAAGGATTGAGAGATTACAAAGG
GATATAGATGAACTCGTACCCTTGAGAAAGTTCGTTGAGGCTCCTGATAAATGCATGAAT
GCTGAAGCTGCAGAAGTGAAAGGTGGGCTTCGAACGGAGATATTAGAGAGAGAAGCTAAT
GAGTCGAAGTTGGTTTTGGAGTACTTGAAGTCTGAACAGGTAAACAAAAGGCTCAAGGAA
GAAAAACAAAAGGTGATCAGAGAAAAAAAGCGTGCAGATTCAGAGAGAAGGAAAGCAGAA
GAGCAGAGAAAGGTTGCAGAAACAAATAAGAAGGCGGCCATGGAAGAAAGACATCGTGCG
AATCAGTTAGCTCAGCAATTAGAGGATAATAAGCGAAGAATAGAGGAACTACAGGAAGAG
ATATTGGAACTTGTGTCCTCTAGAACATTGGTTGAGGCTCCTGCTGTTCTGCCTGATAAA
AATATGAATTCTGAAACTGCTATAATGAAGCTGCAGAGAAAAGAACTGAAGTTTAAAAAG
AAGCAAGTAAAACATGCAAAAAAAGTTGCTGAGTTTGAAATATGTCGTAATAATATACTA
CAACAAGAACTATGTTGCTTAAGGCAGGGTTTTGTTCAATTTTCGCATCGCCTGGATGTA
CTAAATAACTACTTCTCACATCGGGGTGAAGGTAGTGATGACCTGGTAAAGACTGGCAAC
ATCTTTAATACTCCAAGCTTAAACTTGAGGAGGGAACGCTTCAGTAAAAAGCGGCGCAAT
AATGAGCTTGTAAAGCCTATTTGCACAGCTATGGATGCCTCTGATTTTATCAAGCAAACC
ATCGAATGTAATGCACCATCACTTCCTATTAGTGGAGGAAACTGTACTAAATGCATTTCA
GGTATTGATTCTAAATCGGAGCCTCTGATTAGAGGTTCTAACAGAAAAATGTTACAGAGT
TCTGCCATAAATTCCAGTACAGCATCTTTTTCTGATAGACAATTGCCGCGCTCACAGGAA
AGAGGTGCTTTTTCTGTCACTGCATCAGCTAAATTGGCACAGGAGAAATCGAATTCACAA
CCAAACGTTTCCAGCTTGTCTGGTGAAGTTACCAAAACGAGGTATAATGAAAATCTGGCA
GTGGTGGCTGAAAATAGTGTCAGAAGTCCTATTAGCACTGATACTATTGGGAGGACTGCG
CATAGTAAGATGAGTTGAGATATTACTTGGGTTTGACTGGTGTTACTACCGGTAAGGGTA
ATGTTGACCTCGCTGACTCAAATGTCCGTCCTATTGAGGTCTTCATGTGTAGTATCGTGC
GCAAGATGGGATATGGTGATGGCTTTAAGTGGCTTTCCCAATACATTAAGTAGGAGAATC
GGAGAATGGAAGAAGCAAGCGGATGTGTGAAGCCATCTAAGGGTAACTTTCATGCCACTG
CTGCATGAATGTATATATTGGGAATGTAAAGTTTAGTATGTAGCTTTTACCTTGTTATCT
TGCAGACAGTCTTGCTATTTTTTTGGTGGGGAAGGTTAAGTTGATTCTGTTCTCTCTCTG
TGTCTGTCTCTCTTCGTACTTGACACGATTGTAAAGAAATAAAGTTGTGTTGT
>TeaL_168430
AATCTCATTAACAAATTCACGATTGCCTTGCTTTGATTTGGAAGAAAGTTGCTTAACTGC
AATTACAGTACCATCTAATAATATACCCTTATAGACAGATCCAAAACCGCCTTCCCCAAT
TTTGTTGTTATCGTCAAAGTTGTTAGTGGCAGCTTTAATTTGTCTGAAGGTAAATAAACC
AGTTTGCAAATCTAATCCTCTTAGTTCTTGTTCCCTTGAAGTAATGCTTTTTGAATGGCC
TCTCCGCCAAAAGATAAATAGAATCGTGAACACGAGGCATAATGAAAAAGTTACAGCTCC
AATTACAATGACTATCTTCTTTCTCTGATCAGAATGAGGCTTGAAATTGGATTCTATCGA
AATAGCTGATATGAGAGGACCGTAAATTCCTCGAATTGGAACAGCTCTTGTCCCTTTCCC
TGCCCAGTAAAAGCGAATCTCTATAGTCTTATTCTTAACAACTGTGTTGTTAAATTTTCG
AACTACAGCCTTGTCAACCCCTTGTGCAACAGTTTCAATATCAAAATCCTTCAAAACCAG
TTCATCCTGGATATAAACATTGAATATTCGTCTGCCAAGACTCTGATAGGATCGATTGTC
TCTGAAAACTATCTCAGCAAAATGAAGGGTCACTGTGTAGTTCCCATTTACTAAGCAACG
CCCATAATAAGTAAGAGACAGAGGAGAGAGGCGAGCACTTGTGTACAATTGATACTCATT
CATTGTAAGAACAGAAACATTTTTGGTCTGATAGTACGCTGCATTTGCATTGACATCCCA
GAAATGTCCAGTGCTACTAAATCCCCAATTTCCTGCTGCTTGCAATGTCGTTGGACCTCC
CTGCGATTCATCTGCTACATACATAGTGTTTCCAATTTTGGTTTGTCCTCCACCACAATT
TATATGCAAAGAATACCCATCTTGTTTTGGACAAGGCAAGTACTTAAAGCAGTCGTTAAT
TTCCAAGTTTCCTCCGGAGAAGCTTCTGAACAAGTTAAGGGTTTCTTTACAAGAAGGCAC
ATATTGCACAGAAAAGTTGTTGTACGAAAGGTCTATTAGGTATTTATGATCTCTGCTCGT
CAACCATACTGGAATACTCCCATTAAGCAAATTCCCCGTCAGATACATGGTTTGCAAATA
TGTGGCTCCTTCAAAGTTAGGGATATGTCCTTCCAACCTGTTGAAGCTTAGGTCCAATAC
TTTTAAACGAAAACTTGCTAGATAGACTGGGATTGTTCCGGATATGTTACAGTTCCTTAA
CATCAATTTTTCCAAGGCTGTCATGTTTTCTAGCTTTGGAAATTCTGAAGCCCCTCCATT
CAAGTCTGTAATCCTTATTTCAGTTAAATTAAGCAAGAGAGAAATGTTAGAAGGTATAGG
CCCTTCAAACCCACTTGCCTCAAGCTCTAGTATTCTAAGTTGTTCGCAACTCTGGAAACT
GGGTAACTTTCCATTGAAATTGTTACTGCTCAACCTAAGTTCTCTTAAATTTATCAGATT
ACTGAACTCCTTTGGCAGCTCCCCAGTGAGATTGTTAGAGTTAAGATTGAGATATAATAA
GTCGACCAAATTCCCGAGCTCTGCTGGAACAGTTCCATTAAACATGTTGCCTTCGAAGCA
CAAATTGGTGAGACTGGTAATACTTCCCAAAAACTTTGGAATTGTTCCTGATATGTGATT
CATAGAAAGATACATATGTTCCAACTTGGTAGAAGCCCATTCAGGGGGAAGAGGACCACT
GAGATAGTTGCGAGATAAATCAATAATTTTAAGGTAGGGTAACTTCACTATCGATCGTGG
TAGGACACCAGAAAGATCCTGCCCTTTGAGAATTATGGCACTGATGCGACATTCATCAGC
AGAAGAGCAGTTGCAGTTGACAGTACTGTTGTATATGCGTGTGGGGACTATTGGTGTGTA
CCAGTTCAAGTTTTCATCACAATGGTTCAGACTCAAATTCCAGTCTTTTTTACCCAATTG
TTCAGCTATTTCACCAAGAGCTGCCATTTCATCAGGGGGAATACGCCTAGTTTGTGCTTC
AATTCCACATGCTCCAAAGCATATTAGTATAAACAATACAAGCATAAAAGTGCATATAGC
TTTCGGATATTCACTAACTGTTACCATCTCTTGTTATATATTTGAGTTCTTT
>TeaL_168431
TCAACGCATGTTTTTACAACAAATTTTAAATTAAAAGTAAACGCGTGGACCTGTTCAAAA
GGAAACGCGTATTTGCAATAAGCAAGAAAAAGCCAAGAGGCAGAGCAAGCAGTACTACTA
CACAGCAGTCGACCTTCTCGCTGTCTTTGAAGAAATTCGTGGAAGTTACAAAGAAAATTT
GTTGTTTGTCTGTACCAAATTGCTTGCGAATAACGCAAATTTCACATTATAAAAAAGGCG
ACAGAGATCCTAGTTTCTACTTGTGTTTTCAATTTCCCAATTTATATCTCTCTCTACTAA
TTCCTTATACCAAACAGTCAAACAATGGCTTCCTCCTCTGTTCCATCTTCATCTCGACCT
CGATACACATACGATGTGTTCTTGAGTTTTAGAGGCGAAGACACTCGCGACAACTTCGTC
AGTCATCTCTACACTGCGTTGACTCACAAGGGGATTCGCACCTTCAAAGACGACGAAAAG
CTCGAGAGAGGAAAATCGATTTCGCCGGAGCTCCGGAGAGCGATTGGAGGATCGAGGTTT
TCGATTATAGTTTTATCGAAGAATTATGCTTCTTCGAGATGGTGTTTGGATGAACTTGTG
GAGGCACTTGAATGCAGCAACACAACGGTCTGTCCGATTTTCTATCATGTGGATCCATCG
GAAGTGAGAAGGCAAAGAGGAAGTTTTGGGGAGGGATTTGATGAATTGGTTTCCAAACAG
GGAGTATTGGGGATGGAGAATGTTCCAAGGTGGAGGAATGCTTTGGAGCAAGTTGCCAAT
TTATCAGGATGGCCTTACCCCAGTGATGCAATCGTCAGGGAACAAACAAAGTGGAAGGCA
TAGTTATGCAGTATAGTTACCTAAGAGGTCTAGATCCAAAGGACATTCGGTTTCTAAAAC
AATTGAAGTTGAGGCCTAAAGCTTTTGCAAAGATGTCGAACTTGAGGATTCTCAAAATTT
GTTGTATGCAACTCTCAGAAGAACTTAAATATCTTCCTAACAAGTTAAGGTATCTTAACT
GGTTAGGATACCCTATGAAATACATGCCTTCAACATTTCAACCAGAGCATCTTGTTGAAC
TTCACTTAACCTATAGCAACATTGAACAACTTTGGGAGCAAACAATGAATCTAGGCAAGT
TAAGGATCATGAATCTTAGTCACTCGACATATCTGATGAAGAGCCCAGACTTCACAGGGG
TCCCAAATCTTGAAAGACTGATTCTTGAAGGTTGTACAAGTTTGGTTAATCTTCATCCAT
CTATTGTAGATGTCAAAAGGCTTATTTGTTTGAACTTGAAGCACTGCAAAAGTCTCAAGA
GTCTTCCGCGTGGCATTCAATTGGAATCCCTTGAAGTTTTTATTGTTTCTGGGTGTTCAA
AGCTTGATAACGTTTTGATCAGCTTGGGATATATGAAATGTTTATCAAAGCTTTGTTTAG
ATGGGACTAGTGTCAGTGAACTTCCACCTTCAGTTGGACATCTTACCAATCTTGGTTTGA
TTAGTCTGAGCAATTGTAAAAACTTGAGAAGTATTCCAGACAGCATTTGTCAGTTGAAAG
ATCTTAGAAATTTAAATCTTTCTGGTTGCTCCAAACTTGACAAATTGCCGCAAGACTTGG
GTGCTTTGGATTGTTTATATGAGCTTCATGCAGATTGGACTGCAATTAGACAACTCCCAT
CCTCCATTGAACTTCTGAAGAATCTTGGAATATTAACGCTAAAAGGGTGTAAAGGATTAT
CATCTAATTCATGGAGTTCTTTCTTTTTGCCTTCGTTTAATTCATGGAGTTCTTTCTTCT
TGCCTTCGTTTTTACAAAGAGAGAGAGATAATTCCATGGCTTCTGAACTAGAAGCTTTGT
CGGGGTTAAAGTCTTTATGGAAACTAGATCTCAGTTACTGTAATTTAAAATCTATCCCCA
CAGCCATTTGTCACATCGACTCCTTGGTATTTTTGGATCTAAGCGGAAACAATATGGAAA
GTTTACCTGCAAGCATGAATCAACTTTCAAGGCTGTCGGGCTTGGTTTTGAATGGTTGCA
AGAAGCTTCAAGAATTGCCAGAGATTTCATCTGAAATACATGGCCTATCTGCTGATGATT
GCCCATCATTAAGAACAAAATGGATTCCAAACAAATGCAATACTTTTGGCGGGCTGTCCT
TCAACATCCTGACAGAAAAATTTCTTTCAAATAAATTTCAGAGAAATTTTCGTGCAATGA
ACTGTTATTTTGACGTTGTTTTACCTGGGAGAGAGATTCCAAAGTGGTTCAGCTATCAAA
GTGACGGGTCTTCGATATCTTGTCAGTTGCCTCCACATTGGTTTAACAACAGGTTCTTGG
GATTTGCTTACGCTGCTGTTGGATTCAAAGAGGATAATTCCGACTATTGTTATATTAAAA
TGAGCTTCAAGTGCCACGTTACTCAGAGGATCATCGAATGGGGTGAACCCATTCCAACTG
TGAAATTTGGAAATATGGTGGTTAGGTGTGTCCCACGAGGTGCATTTTCGGGAATCACGG
AAGATGATATGGAGCAATTAAATGAGGAGGGATTTGAATTGAACATTTATTTTTATAAAC
TAATTCAGTATTCTTCAATTCGAGAAAATGAAAAACTGGGAGTAGAGGTCTACGAGCCAG
TATACGAAGTAGAGATTGAGAAGGTTGGTGTCCACGTCTTTTACAAGGAAGCTGAAGAAC
AAGCATCGAGTAGTAGTATTAGCGCTAC
>TeaL_168432
TCAACGCATGTTTTTACAACAAATTTTAAATTAAAAGTAAACGCGTGGACCTGTTCAAAA
GGAAACGCGTATTTGCAATAAGCAAGAAAAAGCCAAGAGGCAGAGCAAGCAGTACTACTA
CACAGCAGTCGACCTTCTCGCTGTCTTTGAAGAAATTCGTGGAAGTTACAAAGAAAATTT
GTTGTTTGTCTGTACCAAATTGCTTGCGAATAACGCAAATTTCACATTATAAAAAAGGCG
ACAGAGATCCTAGTTTCTACTTGTGTTTTCAATTTCCCAATTTATATCTCTCTCTACTAA
TTCCTTATACCAAACAGTCAAACAATGGCTTCCTCCTCTGTTCCATCTTCATCTCGACCT
CGATACACATACGATGTGTTCTTGAGTTTTAGAGGCGAAGACACTCGCGACAACTTCGTC
AGTCATCTCTACACTGCGTTGACTCACAAGGGGATTCGCACCTTCAAAGACGACGAAAAG
CTCGAGAGAGGAAAATCGATTTCGCCGGAGCTCCGGAGAGCGATTGGAGGATCGAGGTTT
TCGATTATAGTTTTATCGAAGAATTATGCTTCTTCGAGATGGTGTTTGGATGAACTTGTG
GAGGCACTTGAATGCAGCAACACAACGGTCTGTCCGATTTTCTATCATGTGGATCCATCG
GAAGTGAGAAGGCAAAGAGGAAGTTTTGGGGAGGGATTTGATGAATTGGTTTCCAAACAG
GGAGTATTGGGGATGGAGAATGTTCCAAGGTGGAGGAATGCTTTGGAGCAAGTTGCCAAT
TTATCAGGATGGCCTTACCCCAGTGATGCAATCGTCAGGGAACAAACAAAGTGGAAGGCA
TAGTTATGCAGTATAGTTACCTAAGAGGTCTAGATCCAAAGGACATTCGGTTTCTAAAAC
AATTGAAGTTGAGGCCTAAAGCTTTTGCAAAGATGTCGAACTTGAGGATTCTCAAAATTT
GTTGTATGCAACTCTCAGAAGAACTTAAATATCTTCCTAACAAGTTAAGGTATCTTAACT
GGTTAGGATACCCTATGAAATACATGCCTTCAACATTTCAACCAGAGCATCTTGTTGAAC
TTCACTTAACCTATAGCAACATTGAACAACTTTGGGAGCAAACAATGAATCTAGGCAAGT
TAAGGATCATGAATCTTAGTCACTCGACATATCTGATGAAGAGCCCAGACTTCACAGGGG
TCCCAAATCTTGAAAGACTGATTCTTGAAGGTTGTACAAGTTTGGTTAATCTTCATCCAT
CTATTGTAGATGTCAAAAGGCTTATTTGTTTGAACTTGAAGCACTGCAAAAGTCTCAAGA
GTCTTCCGCGTGGCATTCAATTGGAATCCCTTGAAGTTTTTATTGTTTCTGGGTGTTCAA
AGCTTGATAACGTTTTGATCAGCTTGGGATATATGAAATGTTTATCAAAGCTTTGTTTAG
ATGGGACTAGTGTCAGTGAACTTCCACCTTCAGTTGGACATCTTACCAATCTTGGTTTGA
TTAGTCTGAGCAATTGTAAAAACTTGAGAAGTATTCCAGACAGCATTTGTCAGTTGAAAG
ATCTTAGAACTTTAATCCTTTCTGGTTGCTCCAAACTTGACAAATTGCCACCAGACTTGG
GTGTTTTGAACTGTTTATATGAGCTTCGTGCAGATTGGACTGCAATTAGACAACTCCCAT
CCTCCATTGGACGTCTGAAAAAGCTTGAAATACTAATGCTAGAAGGGTGTAAAGGAATAT
CATCTAATTCCATGGCTTCTGAACTAGCAACAGCTTTGTCAGGGTTGGAGTCTTTACAGG
AACTAAATCTTAGTTACTGTAATTTAAAATCTATCCCCACAGCCATTTGTAACATCTACT
CGTTGGAATTTTTACTCCTAAGTGGAAACAATATGGAAAGTTTACCTGCAAGCATGAATC
AACTTTCAAGGCTGTCGGGCTTGGTTTTGAATGGTTGCAAGAAGCTTCAAGAATTGCCAG
AGATTTTACCTAATAGAACACATAGCCTAAGTGTTGATGATTGCCCATCATTAAGGACAA
TATGGATTCCATCCGAAACTTTTAGTAATGTCTCAGTGTCCTTCAACAATTGCTTCAAAT
TGGCTGAGAATAAGCAAAACGACATCTTGACAGAAAAATTTCTTCCAAACATATTTCAGA
GAAATTTTCGTGCTCCTTGTGACATTGTTTTACCTGGGAGAGAGATTCCAAAGTGGTTCA
GCCATCAAAGTAGGGGGTCTTCGACATCTTTTCAGTTGCCTCCACATTGGTGTAACAACA
ACTTCTTGGGATTTTCTTTCGCTGCTGTTGGAATCAGCAATAAATACAAGCCTTTGCTTA
TTGCTATGAGGTTTAAGAGCCTTGGTACTCAGAGGATAATCACAAAATGCTCTAAACGTC
AAATCACAAGTCTTCCAGCTGTGGATTTTGGAATTTACAGGTTAGGTATGTCTCACGCAG
TGAATTTCTGAGAAACATGGAAGATGACATGAAGCAATTAAATGAGGGTGGAATTGAATT
TCAAGCTTGTTTATTTGGAGTCTGTCGGAATTGTTCATTAGGAGAATATCAACTGGCTTT
GAAAGCAGCTGGAAGATATTGCTTTGGCGAAAATGGATGGGAAGGGAAGAATTTTGTTGA
GGTTGAAAAGTTTGGTGTCCGTTTAGTATACAAGGAAGCTAAACAACAAGCATTGAGTAT
ACACAATTCTGAAGATAACAACAACATGGGTGTGTTCCATGGAAACTTGGACAGATCAGC
AGGAGTACAAGTTGCTAGTAGTGCTACTACATCAAAGAGAAGACGCGACGATGACCTTAA
CGACAAGCACTACAATGCAGCAGCAGCAGGAGCCAGTGGAAGTCCTGGAATTGATGATCA
AGAGGACCACCTCAACAACCTCAACAGCAAAAGGCTTAGGATGGATACTTCTCATGTCCT
ACCTACTGATGGAGATGATGCATGGTTACCAGCAACAGAATATGATGACAAGACAATTAT
GGAACAAGCTGCGAGAATTGATGAGTTGACCAAACAAAAAAGTGATGGGAGTTTAAAGAT
TGAAGGATGCAATGACATTCTTACTATGGCATTGGGTACTCCTGAATCTTCTAGTCGAGC
AAGGGGTGTAGGAAATTCTGTCACACCTAGCACCTACTTTCACTTGCCTAGACGTGGGAA
TCAATCACATTGGGAGAAGAAGTGTAATGATCTTGAGGCAGTGGTGGTACAATTGCAAGC
TAGGCTTAGTGCAGTGGAACAACAAATACCATATACATCAGAATCTAAACATCTTAGTTC
AAACATCTTGAGAAATGGTTATGAAGGAAATTTTCAGCCTAATTTTCTCTTAACAGAAAA
TAGAGTGAGAACTAAGGATGACATTCCACCCCAAGCTCTTACCCAAAAGATTATAAAGAG
CAAATGTTCAAACACATTGAAAAGTGGTGGTAGAGGCAATTTTCAGCATGATTCTTTATT
AGCAGAAAATATGGTGAGAACTAAGGACGACATTCTACCTCAAGATCCTAAACAAAATAA
GAGAAAGGGCAAACCATGTAAACTCGCGATAGGTTCCATTGAAAATATTGTTGCTCATGG
TACGGTGTATGAGAGAGTTGAACACAATGAAGCCATTCATACGGTGCCATTAGGAGAATC
CAATGTACGTGTGTCTGTTGAAGTTGTTATTCAAAAAGATGCCCCTCTTCCTGTACCTAT
CCCAGA
>TeaL_168433
CATGGTGAGAGAGAGAGAGTGAGATCCTAGTTTCTGTCTCTGTTATCAAATTCCCAATTA
TCTCTAGTAATTTCTTACACCAATCAGTTAAACAATGGCTTCATCTCGACCTCGATACAC
ATACGATGTGTTCTTGAGTTTTAGAGGCGAAGACACTCGCGACAACTTCGTCAGTCATCT
CTACACTGCGTTGGCTCACAAGGGGATTCACACCTTCAAAGACGATGAAAAGCTCCAGAG
AGGAAAATCGATTTCGCCGGCGCTCCGGAGTGCGATTCGAGAATCGAGGTTTTCAATTAT
AGTTTTATCGAAGAATTATGCTTCTTCGAGATGGTGTTTGGATGAACTTGTGGAGGCACT
TGAATGCAGCAACACAACAGTTATCCCGATATTCTATCATGTGGATCCATCGGATGTGAG
AAGGCAAAAAGAGAGTTTTGGGAAGGGATTTGATGAATTGGTTTCCAAACAGGGAGTATT
GGGGATGGAGAATGTTCAGAGGTGGAGAAAAGCTTTGCACCAAGTAGGCAATTTATCGGG
ATGGCCATACCCCGGTGATACCATCGTTAGGTCTGAATCAATATTCATCCAAGAAGTTGT
CGGGATACTTTTTAGAAAAATAATTGATACATATTCAAGCATTGGCGAAGACCTGGTTGT
GATGGATTCTCGTACGGAGAAAGTGATTGAATTGCTAGGTTTAGGGATGCATGGTGCTCA
TGTTGTAGGGATTTGGGGAATGGGTGGAATGGGCAAGACTACTATTGCCAGAACTATTTA
TGGTTATATCTCTTGTCAGTTTGAAGGTTGCAGTTTTATTGAGAATGTTAGAGAAGTTTC
AGAAAAATGTGGTTTAAAAACTTTGCAAGAACAACTCATTTCTGAAATCTTAATGGAAAA
>TeaL_168434
GTGGACAAGTTTTTTGAAGAGCATGGCAGTGCGGAACAAAGTGGGAAGAAATTGACGAAG
ACATTGATGTTTTTTGAGGGTTGCCCGAAGCCATTGGGTTGTACTATTTTGCTCAAGGGT
GCCAGTGGGGATGAGTTGAAGAGAGTGAAGCATGTTGTCCAATATGGAGTCTTTGCCGCT
TATCACTTGGCTCTAGAGACATCTTTTCTTGCTGATGAAGGTGCTTCTCTGCCAGAACTT
CCTTTAAAGTGTCCAATAACCGTTGCATTACCTAATAAATCCCTGAGTATTGGCCGGTCC
ATATCTACCATACCTGGTTTTATTGCTCCTGAGACTCAAAAGCCTCAGCCTCAGGGTGCT
CATCCCTTTGATGAATCACAGAGATCTAAAAATAACTTGTCAGATTTTGCCTCATCAGCT
ATCATTTCCCCCAAATGGAAATCAGAAGTGGCACAGTCAACATGGTTGACTAAGGATCCT
ATCTCTCAAACTTTGCACTCAGAACCTCCCAGAACTGCTGTGGAATCTACAGGTTCTCTC
GACTCTGTGTCTGCTCCGGGGCATATCTTTTCAGATGCTTACCCAAATATTTTCTCCCCT
TGTCATGTCTTTGAGGAGAACAATAATGTGGGTCTCAAGGAAACATTAATGGTCAACATT
GGCCAAGTGCTGGGAGATGATAATTTAACTTCTAATCATTTTCGCACTTCAGAGTTGGCA
TCCTCAGCACAAGAAAGCAATAGTAACCATGGGGAGGTGGGGTCTCTGAGAGAAGAGTTT
TCTCCCTCACCCTCTGATCATCAAAGCATTTTGGTGTCCTTGACAACACGCTGTGTGTGG
AAGGGAACTGTATGTGAATGTGCCCACCTCTTGCGCATTAAATACTATGGAACCTTTGAT
AAGCCTTTGGGGCGGTTTTTACATGACCATTTGTTTGATCAGAGCTACCGGTGCCCGTCA
TGTGAGATGCCATCAGAAGCACATGTTCATTGCTATACTCATCGGCAAGGTAGTCTTACA
ATTTCTGTTAAGAAGTGCAAGGAGTTCTTTCTCCCAGGGGAACAGGAAGGAAAAATCTGG
ATGTGGCATCGGTGCCTGCGATGTCCTCGGACCAATGGGTTCCCTCCCACCACTAGAAGA
GTAGTAATGTCTGATGCTGCATGGGGTTTATCTTTTGGGAAATTTTTGGAGCTTAGCTTT
TCAAACCATGCAGCTGCAAGCAGGGTTGCAAATTGTGGTCATTCCCTTCACAGAGATTGT
CTCCGATTCTATGGTTTTGGAAGAACGGTTGCTTGCTTTCACTATGCTTCAATTGATGTT
CATTCTGTGTATCTCCCACCCCCAAAACTTGAATTTAATTATGATAATCAGGACTGGATA
AGAAAAGAAGCTGATGAGATCAGAAGCAGGGCAGATCTCTTATTTGCTGAGGTGTACAAT
GCTGTCCGTCAAATTTCGGAGGGAACATCACTTGACAGTGGCATGAAAGCACCTGAATCA
AGAAAGAGAGTTGCAGAACTGGCAGGGATGCTACAGAAGGAGAAAGAAGAATTTGAGGAA
TCGGTGCAGCAAGCACTGAATAGGGAAGTTAAAGTTGGCCAGCCTGCAATCGATATTCTT
GAGATTAATAAACTGAGGAGGCAGTTACTCTTCCATTCTTATATCTGGGATCAACATCTG
ATATACAGTGTCAGTTTAAATAGCAAGAGTGTTCAGGAAGGCATGAACAGTTCGATAGCA
AAGCCGAAGGAGAAATCTGTCTGTTCTAGTGACAGGCCTGTTGAGATGAATGCAACTTCA
AAGCCTGGTAAACGGTTCAGTAGCTTCAGTAGCTGTGACTCCTTTCTTCTGGATGGAAAG
CCTGATATAAACTTGAACCAATGGGGAAGTCTTTGCATGACTAACCAACCCAATGAAATT
CGTAAAGGAGAAGACATGGATCATGACCTGGATTGTAGGGAGGCTGAGGTTTATCTTTCT
TCTGGCAGAACTATGACTGATCAAACAAACAATATGGAGTCTGTAAAAAATGTACGAAGG
GTTCTTTCAGAAGGGCAGTTCCCAATTATGGAAAACTTATCTGCTACCCTGGATGCGGCA
TGGACTGGTGAAAATCACCCAGGAGGTATAACACCTAAAGAGAATGGCCGTGAATATGCT
AACAAAGTTATGGAAGGTTCTTCAGATGTGGTTGATTCAGTTGCTGCAAACTCAGATTTG
AAGAACCGTACTGATGACCAAGATGGGGCTAAGGTGGCTCATTCTCTTGGCTTTTCAGTC
CCTCTCAAAGAGCAAAAGAACTCCATGAGCTGGGTGGGGATGCCCTTCTTAAATTTCTAT
CACTCGTTGAACAAGAATTCTTCATTGAATGCTCAAATTGTTGGCAAAGTTAGCGAATAT
AATCCTGTCTATGTCAAATCATTCTGGGAGATGGTGCGTCAAGGTGGTGCCAGGCTACTT
CTTCCTGTGGGTGTTAATGATACTGTTTTGCCAGTTTATGATGATGAACCTACCAGTATC
ATATCATATGCACTTCTCTCACCAGATTATCATACCCAGATATCCAATGAGCCCGAGAGA
CCAAAAGATGGTGTGGAATCTTCAGTCTCATCATTGCTTTTGGATTCAACTAATCTTCTC
TCACTTAACTCTTTTGACAATAAAACTTCTGAATCCTTTAGAAGTCTTGGCTCTACTGAT
GAGAGCAGTTTATCCATGTCTGGATCTCGGGGCTCCTCAGTATTGGATCCACTCTTGTTC
ACAAAGGCTTCGCGTACCATAGTATCTTTCACAGATGATGGCCCTCTTGGAAATGTGAAG
TATACTGTGACTTGTTACTATGCAAAGCGATTTGAGGCGTTGAGAAGGATTTGTTGCCCC
TCTGAGTTGGATTTCATACGCTCCCTCAGTCGTTGTAGAAAGTGGGGTGCACAGGGTGGC
AAGAGTAATGTCTTCTTTGCAAAAACCCTAGATGACCGATTTATCATTAAACAGGTTACA
AAGACAGAGCTGGAGTCGTTCATCAAGTTTGCACCAGCTTATTTTAAGTATTTGTCTGAA
TCAATTAGTTCAAGAAGCCCAACTTGCCTGGCAAAGATCTTGGGCATTTACCAGGTTACA
TCAAAGCATCTTAAAGGAGGAAAGGAGTCAAGAATAGACGTTTTGGTAATGGAGAATCTT
CTCTTTGGACGTAATGTCACAAGACTGTATGACCTTAAGGGATCTTCACGGTCACGGTAT
AATCCAGATGCAAGTGGAAGCAATAAAGTTCTCCTTGACCAGAACCTGATTGAAGCCATG
CCAACTTCTCCAATTTTTGTGGGGAACCAGGCAAAGCGGTTGCTGGAGAGAGCTGTTTGG
AATGATACTGCATTTCTTGCTTCAATTGACGTAATGGATTACTCTTTACTAGTTGGCGTT
GATGAAGAAAAGCACGAGTTGGTCCTTGGGATTATTGATTTCATGAGGCAATATACATGG
GACAAACACCTTGAAACTTGGGTGAAGGCATCCGGCATCCTTGGTGGACCTAAAAACACG
CCTCCAACTGTGATATCTCCCATGCAGTACAAGAAACGCTTTAGAAAAGCTATGGCTGCT
TATTTCATTATGGTGCCAGATCAGCGGTCTCCGCCTCCAACAATCATTGCCAGTGGATCC
CAGTCAGACCTTTGCGGCGAAGAAAACTCACAAGGAGGCGCATCTTTAGATTAAAGCAGC
GTTGCTGTATATTGTTAATTTGTAAGTTGGAATATCAGTTACCTCTCATTTTCTTGTATA
CCACCATGCCTTGCCCTTCCAGTTCTCCCTCTTAGAAATTTTTGGATGGCTGCTTCATCA
TTTTTCCTAAAAGAGGGATTGCTAATTGCTCACATAAGAAGCAATAAATGGCTGTTTAAT
GCCAAG
>TeaL_168435
GCCATCTCAAAAAAAATTGATTATTGTTGGTATTAACTGTGCATCAATGGTCATAAAATC
CAATAATACATTGTCAACAACACTTATGCTACAGCTGTATGCAAATCAGTTGGAGATACC
ACACAACCGTGACACAATTTGTCTCTCAAACTATCAAACATATAATGTATTGCTTGGCCA
GTAAATTTTTCTCATCACATGAGATGGCCATTCTATCCATCTTTTAATAACTCCTATCAC
TTGCTGATGGTGTTGGCATCAGTTAGCTCCTATCTCCCATTATCTGAACCACCAATTCAG
CAGTGCCAAGCACATGTCCAATGCCATTTAACTCCGCATAAAAGGCCTGGTCAGCATGCA
ATTAACAACAGATATTATCAAGGGTCCAGGCAGACTACTGGCCGAGTGCAACAAATCCAG
TAGGATGCCAAGAGATCTATTTGCCTTTGATGTAAGTGCAACTGGATCCAAAACAGGGTG
ACCATCAACCAGCAATGAAATATTAAAAGCCCGTCCATTTCTTGGTACAGCTTCTGAGGC
AGGCTTTTCAGTATCACCGGTGCCAGACGTAAAAAGTAAAACATATGTCTCCAAAAATTT
CAAAGCCAGCAGCTTCGTACCAACAGAACCAGCCTCCCACAGAATGCCAAAGACAGCATC
CTTGAACTTAACCATCCATGTCCAAAGCTCTTCAAGCCACCTCTCAACTATACCATGCTG
GTGAAACTGCAATGACAACTCCTCCAAAATGCAGCAAAAAATATTGGTGCCACTAACAAT
GGATTGTCTTACAACAATAGAATCATTATCATGTAAAGTCGCCAATAAGACTGGCATTAA
TATTGAAGAGTGTTTCATTGCTTTCAAACCAATCTCCTCCACCGCCTCGATGAGGGATTT
ACGAACGAGAAATTCGGGAGAATATTGAAGTTCGACCAAATAGGGGAAGAGTTCGGAAGC
AAGAGAAGGGTCGGAGGAAGAAGCCAAGATATCTTTAGCCTGTTTCAATGAAGAGAGCTT
TACAGCCAAATCGCCATGGTTGTTGGCCTGTGC
>TeaL_168436
GCCATCTCAAAAAAAATTGATTATTGTTGGTATTAACTGTGCATCAATGGTCATAAAATC
CAATAATACATTGTCAACAACACTTATGCTACAGCTGTATGCAAATCAGTTGGAGATACC
ACACAACCGTGACACAATTTGTCTCTCAAACTATCAAACATATAATGTATTGCTTGGCCA
GTAAATTTTTCTCATCACATGAGATGGCCATTCTATCCATCTTTTAATAACTCCTATCAC
TTGCTGATGGTGTTGGCATCAGTTAGCTCCTATCTCCCATTATCTGAACCACCAATTCAG
CAGTGCCAAGCACATGTCCAATGCCATTTAACTCCGCATAAAAGGCCTGGTCAGCATGCT
GCAATAATAGCACAAACAAGCAGTTGAACTTGTACTGCGACCAGTGTCCAAGCTTTAGCA
ATGCCAATTAACAACAGATATTATCAAGGGTCCAGGCAGACTACTGGCCGAGTGCAACAA
ATCCAGTAGGATGCCAAGAGATCTATTTGCCTTTGATGTAAGTGCAACTGGATCCAAAAC
AGGGTGACCATCAACCAGCAATGAAATATTAAAAGCCCGTCCATTTCTTGGTACAGCTTC
TGAGGCAGGCTTTTCAGTATCACCGGTGCCAGACGTAAAAAGTAAAACATATGTCTCCAA
AAATTTCAAAGCCAGCAGCTTCGTACCAACAGAACCAGCCTCCCACAGAATGCCAAAGAC
AGCATCCTTGAACTTAACCATCCATGTCCAAAGCTCTTCAAGCCACCTCTCAACTATACC
ATGCTGGTGAAACTGCAATGACAACTCCTCCAAAATGCAGCAAAAAATATTGGTGCCACT
AACAATGGATTGTCTTACAACAATAGAATCATTATCATGTAAAGTCGCCAATAAGACTGG
CATTAATATTGAAGAGTGTTTCATTGCTTTCAAACCAATCTCCTCCACCGCCTCGATGAG
GGATTTACGAACGAGAAATTCGGGAGAATATTGAAGTTCGACCAAATAGGGGAAGAGTTC
GGAAGCAAGAGAAGGGTCGGAGGAAGAAGCCAAGATATCTTTAGCCTGTTTCAATGAAGA
GAGCTTTACAGCCAAATCGCCATGGTTGTTGGCCTGTGC
>TeaL_168437
GCAAATTATCCATTAAGGTAACAAAACATTTCTCACCCAAAAACGAAACAAAAAAACAGG
TCAAATATTTCTCAAAAATTTGTGTCACCTCTTTCTTCCATACAAATTCCTTCTATAATT
TCAGCAAATAAATTGAGATAGTGGACTCGGTGTGAAAAGTAATTTAGAATTCCATAACCG
AATCCACTTCTTGGTCTACAAAAACTTTATGAAAAGCCTTCTCAATAGCGATATAAAAAA
ACCATACCTTACAATACCAATACATGATTGATCACAACTCTTATTCATCACAATGTTGAT
GGTGAAAGAACCAAAAACCCACATCAATCGCACCACTTTCTGGCATTCTGGAACATCTGC
AACCATGGGCTTGGGCCTTTCTTGTCCACATTCCAGTGTTTCGGATACCATGGAAACTGC
CACATGAGAAAGCAACGTTCCGGATGAGGCATCATCGCCAGATGCCTCCCATCAGGAGAA
CAAATTGCTGCCACGCCCAGAGGAGAACCGTTCAGATTGAAAGGATAGGCTTCAGTCGGT
TTCCCATCATCATCACAATATCTCACAGGTGCCAAGTTTGAGTCAAGAACACGGTCCAAA
ACACCATCATCAGGGAAATATGCTCGTCCCTCACCATGTGCAGCCCATACACCTAGTGTA
CTACCCTCCATTCCTTTGAACATTATAGCCGGTGAGTCTTTTATTGTCACACTTGTGAAG
CGGCATTCAAACCGTCCTGACTCATTGTGTACGAATCTTGGTTGTGATGGGTCACCACCG
ATTCCAAAAACACCTCCAACCTCTGGGCCTGGAACCCAACCCAACAGAGCCATGAGCTGG
CACCCATTGCAAACCCCAAGACTAAAAGTGTCAGGTCGCTCATAAAATTCCTGAAATTGC
TTTAGAAGAGGATGATTGAATCGTATAGAAGCAGACCAACCCTTTGCAGAATCAAGCACA
TCGGCATAGCTAAAACCTCCCACAAACACAATCCCACGAAACTCGTGCAGAGATATGGCT
CTGTTAAGAAGATCTGACATCGTGACATCCCACGGTTCAAAACCTGCAGCATAAAATGCG
GCAGACATTTCCCTGTCCCCATTGCTTCCCTCCTCTCTAATCACGGCTACTTTTGGTTTC
GAAATAGCAGCCATGTATTTCTCATCTGTGAAAATTGGAGTGAACGATAATGCCCACAAA
GGTGTATGCCTACTCTTCAACCCTTCCTTTTCTAATTCAACACACGATGCTAGCCTTTGG
AACTTTTCCAAATGAAAACTGGTTTCTTCCCACATGTCCCTAAGGTGGGAAGTTTTCTCA
TTCAAATGAGTTATCCCATTTACCTTCAATTCTATCACAGGTTTGGTGGTTACTTGTCCA
ATGATTTCAGCAGAAATGCCAGCACTGCCAAGTTTTCCAATTATCTTATCCAAGTTCTTC
TTACTAACCTCAAGAACAAGACCAAGCTCTTCAGCAAAAAGCATTTGGAAGAGTGTGTTC
TCTGCTGAAGTCAAGTCCAATTGAATACCACAATTTCCAGCGAATGCCATCTCAAGAATG
TTGACAACGAGCCCGCCATCACTGATATCATGACCCGCAGAGATTAGCTCATCGGAAAGA
AGATCTTGAACCCCCTCAAAAACCCTTTTAAGGTAAGAAACATCATCAAGATCAGGACAT
TCATGTCCAACTTGGTCAAAAACTTGAGCCAGAGCAGACCCACCTAGACGCCGCTTTCCT
TTTGCCAAATCAATTAGAAGAAGTACCCCATCATCTCCAAGCTTCAAATCCGGTGTCACT
GTTTTGGTTATATCAGGGCAAGTAACATAGGCACTGATTACAAGATTTCCTGGAGCCTTG
ACTACCTCCCCCGATGAATGGGCTGCCATGGATAGACTATCCTTTCCTCCATCAATAGCG
ATTCCAAGTTCAATCATGGTTTCCGAGAGAGTCGTGGCAGCATCATACATGGCTGCTCCT
TCCCCATCAAGTTTCGCAGCATACATCCAATTCCCACTCGCTTTAACATCAGAAAGTGAA
GTAACTTTTGCCCAAACAAGATTTGTGAGTGCTTCTCCAACAGCCAGTCGTGCCATTGCT
TTTGGATCCAAAAGTCCCTTGATTGGCTGCTCTCCAATTGCACATGCACCTCCAGTGAAG
TCGCTGAAAGTTTGTGCGATAACAGCAACATCAGAAAGAGGTATTTGCAAAGGACCCACA
GTTTGTTGCTGTGCCACGAGGCCTGTCACACACCTATCAACTTTAGTTGTTAAGAAGCGT
TTTGAACAGACAGAAGGAAGTCTCAACACCCTCTTTAGTGCATCCATCACTTTTACCCCA
GGAGCAATGTCAAGTGGCTCTCGCACATGAACAACACGATTGAATTCAAAAGTTTTTTGA
GGCATGTGTCCGAGAACTTTCTCAAGCTCAAGATCTACTGCAGGTGGTGGTGGAGGGAGT
CCACTTGACTGGCACTTCTCAATAGCTTTGCTGTCAACTAAAACAGCACGTCCCTCACCA
CTAATTGTCCCAATGACAGCCATAGAGACTCTTTCTCTCTCACAAATTGACTGTAAAAGG
CTGCGGCTTTCAGGCTTCACCAATATCGCATCCTGCTCTTGGTATTCTGCACCCCATATC
TCCAAAACAGACATGGTGTGGTCACCAACTACAATTGCCCGGATATCAATCTCAGCACCC
TTTGGGTATATTATTTCCTTAACAACATTACAGTTGCCACCAGCACCCTGATCATGAATG
CTGATGATTGGATTCTTCTCCCCCATTTCAATACAGGCACGAACAACACGATACAATTTC
TGTGCCATCTCTGCATCCCCACGCTGTACGGCATTAAAATCAAGCTCGGCATCATTCTGA
CCGCTAACCATGCTGGATGCAGCACCACCTCCCATTCCTATACGATATGCTGGGCCTCCA
ATCTTAACAACTAACATTCCAATGTCAGGCTCTCCTTTTGATATGTGGATGTGATCAATC
ATCCCGATTCCTCCACTGAACATTATCGGCTTTAACCATTCCCGCCTTTCCCCGCTTGGA
AGTCTCATTCCAAAAGTTCTTGTGTAGCCCTGAATCAAGGGCTCCCCAAATTTGTTCCCA
TAGTCAGATGCACCATTGCTAGCATCTATGAGAATCTGCAAAGGGGAAGCCAAGTTTGGC
GGGTATGTGAATGATGGATCTTCCCAAGGAGCATAAGACCCTTCTATGTTAAGATTCCCA
ACACAATAACCAGCCGTAGATGCAACAACAAAGGACCCCCTTCCAGTCGCATGAGTATCC
CTGATTCGACCTCCCGCACCAGTCTCTGCACCAGGGTAAGGTGCCACTGCACATGGGAAA
TTGTGGGTCTCCGCTGTAAATAAGATATCAAGATCCCAAGCACTTGCATTTAACGGACAG
GTCAAGCCAGGTTGAACTGGTCGCAACTGTTTCACCATAAATCCTTTGATTGCACTTGAG
TTATCCTTGAATCCAATGACAGAATTATTTGGATTTGCCTGCAAAGTGCTCTTGACAATT
TGCATCAGAGTCCTAGTCATGGGTTGACCATCTATAATTATCTTCCCAGTAAAAAACCAG
TGCCTGCTGTGTTCACTGTTAGACTGTGCAATATCAAAGAGCTCAACTGTTGTAGGGTTC
CGCTTGATGTCATCTCTGAAAAGCTGAGTGTAATACTCCAAATCTTGTTCATCAAAGGCT
AAACCCATTTTCTCATTTATTTCTTCCAATGCAATCCGGCCCCTCTCCATGACTGGTACA
TATTGAACATCCTCGGGGACTGCACTAGTAGCAAAGGATGTGAGCTTATGGGTATAAACA
CACTCAGTCATCCGATCATGCACCATCGCAGCAAACTCATTGATTTGATGATCTGGCAAT
GAACTGCTTCCAGCATTAATGTACAGCAAGTACCTCCTTGATCTTTCTATTCTAGTTACC
TCTGTCAATCCACAGGCTCGGCAGATTGATACAGCATTAGCAGACCATGCAGTTGTAAAT
GACAAACGAGGCCCAACTTCAATTATCACCATGTTTGACCCTGCATTCTTTTCCCTATGA
AAAAAGCTCTCAGTCCCCAAATTATCTGGCTCATAGGTTTCTCCTAGAAGCCATTTAAGA
ACAGAGAGTTTTTCACTTGAAAGACCAGAATCAAGCCCAATATTGAAACACTGCTCAGTT
TTCAAACCAATTACTTGATTTGAAATTTTCATCTGAATTGACTTCAGAAGTTCTGCCGTT
GCATTCTCTTGAATCAATGGTAAGCGGAAAAAATGTAAAACCCTTTCAGCAGGTTTTTGA
AGCATGCTTGATTCTTCATCAACTGCACTACTCACATCCCCTGAAACCACAGCTCTGACC
TTTGTTGGACATGAAGGCCTAAATGCAGTACGTTTAGTAGATATTCTCGGTGATGGAATT
CGATGCCGAAGTGTGCCCCAAAGTAAATGATTTCTCTGCCTGAGTGAATTTCTTGGCAAA
AATAGATTTTGTCTATGAGAACCTTGCAAGAATTCCGTTGCTGTAATTTCCCAAGCAGCA
GCCATTTCCTCAAATTCTACGTTCAGATGGAGAAATTGAGAACTCTTCAGTGCTTGGCGC
GGAGGAGCTCCGGCGAGATCCTGT
>TeaL_168438
AAATGATCGATAAATATATAAATCCATACTGCTAATTGTTCTTTGAACTTTTCAAAAAAC
CACATGTTCATACTTTATACACCAAATTCTATGAAGCACGGACACTTCATTTGACGTAAC
ATATCAGTGTCCAACACGTCTGGTACACAAATATGTTCGGAGATGCGGCAGATATGTGTT
GGACACACCCTCTCTTGTGTCCCATTTTTTGTCACTTTTTTTGGTTGTTGGACACACCTC
TGACATTCTCCAGACATGCGTGTCCCTTTCTGGAACAAACCTTGGACACGATGATGGCAT
GAGCTGGCGATTTAAGACAACTTCCTCGCTTACTGAAGAATAAAGGGCACTCAGTAGTGT
TGCACACAAGGTGGCATCCGGGCACATACATTCACCAGAAGGCAGACAAAGCATTGCAAT
GGCATGCAATTCTAGGAACAAAGGTTCTACTGATTCATAAACATGATCTTCAGTGGGAAC
CAACCATGGATTTTCTTTTCTCAAGAGCAGTGAAAATGATGAATTTAGTGTTTCCTTAGC
TGCGGCAATCGCTCTTTGCTTTTCCTCGACTGACAATTCAAGGGGAGAAACTTCCACATT
CTCTAACTCAACTTTCAGCCAGTTGCGATAAGTTGCATCACAGGAGTAGTACTCGCTCCA
GTCCTGGAACTCTCTTAGGTTCTCAGAAACATCATGATCTTCAGTAGAAAGAAGAGTTTC
AGTTGGCTGTTTCAAAGGTTCAGCAAGAAAACTTAGCAATG
>TeaL_168439
TTTGATGCTCCCCGAACTATATTCGATCCATTGCCAATAGAGCAAGCTGTCAATAAAATT
CCTCTGATGAACAATCATCTTCATCAACCTGCATGTCTGCCTTATCCTTGTGCATCCTCA
TAAACTTTTCAATCTCTTCAAACCTTTTGTTTTGCATTTCAATCTTTCTAGCTTGCTCTT
GTGTTACCAAGTTCTGGGCTGCAATTTGTTCTTGCTGGACCTCAGCCAAATTCTTCAATG
ACTCTATTTGTTCTTGTAGGCTCGAAACCACCTCAACATGTGCTTGTGTACTAACAGAAG
ATTTGGATGAGGATGGGTTTCGACCAACTCCGAAGCCCTTTATGTATCCTGATTTACTCG
TTCCAAGAACTTCAATTGACAGCAGCTCCTAAGTTAAAGGTATTGCCCCAGGCTTCAAAG
ACTCTTCACGTCGTTTTTTCAAAGCTTCATGTAATTCACCACATATTGGAGCTATCCAAT
CTGCCTTTCTCTTGCTCCAATGGGAATCTTTGTAGAAGTCTACAATGTCAACCTTCGCAG
TACCCTCTTTATACATTGCAGCTTGAAATGACTTAGAGCCCATTGTATGATTATATGGTA
ATTTCGATCGACTATTCCTCCCTTTTTCAGCCAATTCCATGAGCTGGCGATTTAAGACAA
CTTCCTCGCTTACTGAAGAATAAAGGGCACTCAGTAGTGTTGCACACAAGGTGGCATCCG
GGCACATACATTCACCAGAAGGCAGACAAAGCATTGCAATGGCATGCAATTCTAGGAACA
AAGGTTCTACTGATTCATAAACATGATCTTCAGTGGGAACCAACCATGGATTTTCTTTTC
TCAAGAGCAGTGAAAATGATGAATTTAGTGTTTCCTTAGCTGCGGCAATCGCTCTTTGCT
TTTCCTCGACTGACAATTCAAGGGGAGAAACTTCCACATTCTCTAACTCAACTTTCAGCC
AGTTGCGATAAGTTGCATCACAGGAGTAGTACTCGCTCCAGTCCTGGAACTCTCTTAGGT
TCTCAGAAACATCATGATCTTCAGTAGAAAGAAGAGTTTCAGTTGGCTGTTTCAAAGGTT
CAGCAAGAAAACTTAGCAATG
>TeaL_168440
CAGTCTCTTCTCTCTCATCCACGGACAAAAGGAAGCAACATACCATGAGCTGGCGATTTA
AGACAACTTCCTCGCTTACTGAAGAATAAAGGGCACTCAGTAGTGTTGCACACAAGGTGG
CATCCGGGCACATACATTCACCAGAAGGCAGACAAAGCATTGCAATGGCATGCAATTCTA
GGAACAAAGGTTCTACTGATTCATAAACATGATCTTCAGTGGGAACCAACCATGGATTTT
CTTTTCCTAAAAAAGAAAATATATCAATTAATTCAAACCTGAAAGCTCAGAAGTGGAAGA
ACATAAAATGATGTGACCAAGTCAACGATCCGTAATAAAAACTACACAAATAAACATCGT
GGCTAATCCAATGATCTCTACATGCAATGTTTGTAGCATATAGTTAAATCAACTCACTCA
AGAGCAGTGAAAATGATGAATTTAGTGTTTCCTTAGCTGCGGCAATCGCTCTTTGCTTTT
CCTCGACTGACAATTCAAGGGGAGAAACTTCCACATTCTCTAACTCAACTTTCAGCCAGT
TGCGATAAGTTGCATCACAGGAGTAGTACTCGCTCCAGTCCTGGAACTCTCTTAGGTTCT
CAGAAACATCATGATCTTCAGTAGAAAGAAGAGTTTCAGTTGGCTGTTTCAAAGGTTCAG
CAAGAAAACTTAGCAATG
>TeaL_168441
GGTTGCAAGCGGGCTAGTTCAAGATCCACCTGAACATCAAGCCATGACTTGGCCATCGCC
CAACATGCTGACTCCCAGTCTGTACAAATAGGAAGAATACGCTTCAAGTTACTACATTGG
GCTGCATATACTGCTGTTTCATATTTCCCACCATCTTGCTCTGCAATTCTCTCTGATACA
CAATAGGTAGCCCATTTCCAAAGGCGCCATTGGTGACCAATGCCACTTTCAAGTTCAATA
GCTTGCAGTGTTCTATTCTTTCCATTTTTTACCAGGGCTTCAACTGATGGACATAGGTCC
AACCCTCCAAATGGGCATAGAGTTGCAGCTCTCCATGGCTGTCCAGCAGACCGGCAAAGA
TCACATGCCTCCTCTAGTCTGCCAGCCCTTAACAAGGTCCAGACATCTTCCAGAAGAGAT
TCATCTTGTTTCTTTCTTTAGAGCACGTTGGGTGCGACGCCAGACCCCCGAGCTGGGGAG
ATAAGTACCAACATGAGAACCTCTCACCTCATTATCCAAATCAAGCACTTTGGAGGCTAA
TCCTTCAAGCCACTGAACAATCCGGAGGCCTAATTGTGCTGTATGATCTGCAACAACAAA
CTGGCAAGCCTCCAAATGCGAAGTTGTAGGCGACAGCATCAGATCTTCTGGAAGTTCTTC
ATTTCCTTTCCCATATAGGTACCACAAAAGAGACCAAGAAGCAGCCTCATCAAGTAAGAG
TCGAGCCTTCTGCCTCATCAACTTGTCCTCCACAATTCTTTGTCTTTCATTGGATCCATA
CCTTATTGACTCTGATACATTGCGGCAAGATCTCTCAAATTGCAATATCAAATCAGGGAT
AGGCATCAACCCTTGGAGAGCAGAATCAAGTAGAGAAGCAAATAAAGTAAAAGTTGTATC
TCCACCATCTGACAATGCATCATCCTCATGCTTGCAAGATTTTAATGAATAACTTC
>TeaL_168442
AGGATCATATAGTTTGGGTTCATATAATTTAAATTATCGATGGATGTGCTTCCACGTAAA
CTGGGGATCTCTCAAATCATTGATGAAATATCCCTCCACACTGCTTTGGCTTTATAACCA
CAAACAATCTATCCATAGAGGGTACGGGATACTGCTGCGTCTGGCGTGCAACAGTTATTG
TTGTCACTTTAAACGGCTCGAAACCACCTCAACATGTGCTTGTGTACTAACAGAAGATTT
GGATGAGGATGGGTTTCGACCAACTCCGAAGCCCTTTATGTATCCTGATTTACTCGTTCC
AAGAACTTCAATTGACAGCAGCTCCTAAGTTAAAGGTATTGCCCCAGGCTTCAAAGACTC
TTCACGTCGTTTTTTCAAAGCTTCCTATCAATTTTTAAACAACTTTAACAAATATAACCA
ATTACATAAATATGTAATTATATTAATTGGCATACTTACATGT
>TeaL_168443
CAGAAGAAGAAGAAGAAGAAGATCAATGAAAGGAGTGGCTTTTCTTCATCTTTTCAACCT
CTGGTAATTCAACTGAAAACTGCACATGGATAATGTTATAGGGCAAGATTTGATTAGTGA
TCTGCCTCAAAGTATTATAGAAACCATCCTAACAAAGCTTCCGATAAGGGATGCAGTAAG
AACATGCAGTTTATCGAGTAAATGGAGGTATAAATGGGCCAACCTTACTCAACTTGTATT
TGATGACAAGTGTGCAACGCTTTGTAATGACAAAGGAGCTGTTGAGGACAGCCTTGCAAA
GTTCATTACTCGGTTTCTTTTTCTTCATGATGGACCAATTCACAAGTTCAGTTTGTCTAG
CGCATACTTGCAAAGCTCACCCGATATAGATCAATGGCTGCTTTTTCTATCAAGGAATGA
TATTAAACAATTGATTCTTGAATTAGGAGAAGGCGAGTGGTTTAGGGCTCCTTCTTGTCT
TTTCTCCTGTCGAAGATTGACTCGTTTGGAGCTAATTCGATGTGAATTGGACCCTCCTCC
GACTTTTAAAGGATTCTTATGTTTGAAATACCTCAATCTTCAACAAGTTTTAATTGCCCC
CGATGTTGTTGAAAGTCTCATATCAAGCTGCCCTCTTCTTGAGAGTTTGACGTTATCGTA
CTTTGATAGTTTAGCTCTTACTATCTGTGCTCCGAATCTCAAATACTTGTGTCTGGAAGG
CGAATTTAAAGACATATGTCTCAAATATACCCCACTTTTGCTTGCTATATCTGTTGCTAT
GTATATGACTGATGATATTGCCGAGCATTTTGAACAAAGTTCAAGTTGCAACTTTGATAA
GTTTCTTGGCAGTGTACCATGCCTTGAGAGACTTATTGGACATATTTACCTCACCAAGTA
TTTGAGTATAGGTAACGACCTAGGAAAACTTCCAGTTGCATATAACCATTTAAAAGTTAT
TGAATTGTATCAAGTGAGTTTTGAGGACATGAAAGAGATACTGGTGGTTCTTCGTTTGAT
TGTGAACTCCCCTTGTTTACAAGAACTTCAAATCTCGGGTTCTTCAAATATGTCAACTGC
AACAGAAGCTCCTGATTTGGATTTTTGGGAGAAAGAATGCCCGTCTGATTGCACATTCAG
TCTGCTTGAAACTGTGAAGATGACAGATATGTCTGCTGTGCCACATGAGATGGAATTCAT
CAAATTTTTACTTAGAAACTCACCAATGCTTGAGACAATGAGCATTACGCCTAGTGTATA
TGTTACAGATGGAAGATTGAATATGTTGATTGAGTTGGTGAGGTTTCGAAGGGCTTCTGC
ACAAGCTGAAATCATCTTCATCCAAGATTGATATGTAAAAACTGTTTTTCTTACATGAAG
TCTCTTTGTTTTGTGTTTGTTTTCCTTCTTTTGACAGATCATTGGGCTTCCATTTGTATT
TATCTTGGCCAAGTTGTTGCAAATGATGAAATAATATTTACAATCCATGCAAAGTCCCAC
AAAAAATCATTTAGTTTAAAAAAAA
>TeaL_168444
CAGAAGAAGAAGAAGAAGAAGATCAATGAAAGGAGTGGCTTTTCTTCATCTTTTCAATCT
CTGGTAATTCAACAGAAAACTGCACATGGATAATGTTTTAGGGCAAGATTTGATTAGTGA
TCTGCCTCACGATAAGAGATGTAGTAAGAACATGTAGTTTATCAAGTAAATGGAGGTGTA
AATGGGCTAACGTTTCTTCATGATGGACCAATTCACAAGTTCAGTTTGTCTAGCGCATAC
TTGCAAAGCTCACCCGATATAGATCAATGGCTGCTTTTTCTATCAAGGAATGATATTAAA
CAATTGATTCTTGAATTAGGAGAAGGCGAGTGGTTTAGGGCTCCTTCTTGTCTTTTCTCC
TGTCGAAGATTGACTCGTTTGGAGCTAATTCGATGTGAATTGGACCCTCCTCCGACTTTT
AAAGGATTCTTATGTTTGAAATACCTCAATCTTCAACAAGTTTTAATTGCCCCCGATGTT
GTTGAAAGTCTCATATCAAGCTGCCCTCTTCTTGAGAGTTTGACGTTATCGTACTTTGAT
AGTTTAGCTCTTACTATCTGTGCTCCGAATCTCAAATACTTGTGTCTGGAAGGCGAATTT
AAAGACATATGTCTCAAATATACCCCACTTTTGCTTGCTATATCTGTTGCTATGTATATG
ACTGATGATATTGCCGAGCATTTTGAACAAAGTTCAAGTTGCAACTTTGATAAGTTTCTT
GGCAGTGTACCATGCCTTGAGAGACTTATTGGACATATTTACTTCACCATGGTAATGACC
TAGGAAAACTTCCAGTTGCGTATAACCATTTAAAAGTTATTGAATTGTATCAAGTGAGTT
TTGAGGACATGAA
>TeaL_168445
CCGGCAGGCTGTACAGTGGGAATAGGAACCATTTTCGACCATTTTCCCAACACCAAGTTT
GTCAATCTATGTAGGCATTATCCATACTGATTTTTTTTCAAAAAAGAAAAGAAAAGGAAA
GAGAAGAAGCAGAAGCTAACCTGAAAACGCTTTCTAATGTAGTTTACCCAAAAAATATCA
CGAATTTCATCTAAAATAAGCAAGAACACGAGTATAAACACTAGCTTAAAACCTACCACT
ACTACCATAAAACTAAACAAACAAACCAAGAGGGGACTATTATAACAAACCCTAGCCATG
ATTTTCAAAATACCTCAAAGCTGACAAAATCTAACAAATGCATGGCTTACTCCACTGCAA
CCTGCAGACAAAACACTGCCAATGAAAGAGCAAGTAAAGTGCAAACCTTCAGCTTTTAGC
CCCTCTTCTCCGCTTCTTTCCACTCTTCGCACCAGTTTCTTGCCCCTTCAACGTATCCGG
TGACTTCCCCTTTGCGCTTTTTGGCGTTTTCGCTGTCTCGGGCGACTTTTCCTTTTCCTC
AGTTTCTTTCGCCTTTGCTGAACCAGCTTTCACCTTGCCAGAACCATTAGCATTAGATTT
GTTGCCACTTTTGGAGGCTTTACCCTTGGATTTGCTGGCAGTTTTCGGAGTGTCTTTGGT
GGTTGCTTTTGGGGTGTCTTTGGTGGCAGCTTTTGGGCTATCCAACTTGAACTTGATGCC
GGTCTTCGGTGTGCCACCATCAACATCCGTGGATTTGCCAGCTGATTTGGAGGCATCAAC
AACAGATTTACCGCTACTTTTTTGAGAATTATCCTTGGATTTAGCACTGGACTTGGAGGT
GTTATCCTTTGATTTTCCATCAACTTGAGTGTCATCCTTGGATTTACGACCAGATTTTGT
AGCATCTCCTTTTGATTTTCTGGAGGAAGCTTCTCCACCTCGCGAACCCTCCCTCTTTCC
TTGCTTAGCTGATGGTTCAGGGTTTGTTTTCGCTTTCTTCTTTTTGTGCATGTCAGAGGA
AGGATCAGGACTTTGGCATTCAGTTGCTTGTTCCCCATCTGACTCAGAGTTACCACTGAC
TAACTCCCATCTTTCATTTCTAAGATTTAATATCTCTTCATCACCATCTGTATATGAGAC
CTTATGTTTCTTTTTTACAGGATCAAAATCATCAATAACACCTTCATAGAACATTTCATC
TTCTGGCCACCAAACCTTAACCTTTTTACCGATTAGGTTACCGTCATACTCTATAGTATC
AGATGCTTTCTCTTTCCCTGGCGTACGCTTTCTCTTGGAACTCGTCTTGGTGGTTTCCTC
TATGCGGCCTTCATCTTTATCTAATTTTGAGGCAAGTTTTGGGGAAGAAACTGCTTCTTT
GTCATCATCATCGGTGGGTGATTTTGTTAAATCCTTCACCAAAGTAGCTTTTCCACGTCC
ACGTCCTCGTCCTCGCCCTCCCCCACGCCTTTTCCCATCTTCCTTCTTCTTTGATGAGGG
CCCATCCACTATGTCATCTTTTGCATCTACCTTCCTAACACAATCTTTCAATGGTTTTTC
CTCTGAATCACTTGTCCCACCTTCACTCTTTGATTTATCCGTCGGAGCCGGAGTCTTCTC
CTCAGTACTCCCAGCAAGAGCCTTCTTTCCTGAGCGTCTTTGGGGCTTCACTTCCAAATC
ACTTGTACCATCAGATGCTTTCTTAGAAACAACATTGGCAGATAGTGCAATGTCTTGAAC
CAAATTGTCTCTCTTCTTTGGTCGTCCAGCCTTCTTCAGACGACCCTCATCAGGAACACT
CCCACTTGGGGATGGGGAAGCAACATTCATTGACTCACTCTCTATTGCTTTTGGTGAGGA
AAGCTTAACATTCTCTTTGTCATTTTCTGACAGCACAGCCACCTCAACAGACAGCTCCTC
AGAAGGTGAACTACGGACTTCCTTGCTACGACTTTTTCGACGGTCTGCCGTTCTTTCAGC
CTCTTTATCGCTATCAACTCGAGAGGAGTCAGAAGGTTCTGTTGAATTGATTAAAGAGTT
AGGTTTCTGTCCTCTTTTCTTGGATGTTTGTTCAGGCTTAGACTCTGATTTTACAATCTT
CCCACTCTCTGAATCATCGGGTTCAGCACTGCTTGTTACATTAGTATCAACTGACTGATC
AGCTTGGTGACCATGCTCTAGCTTCTTTAAAGGCTCTGGATCTGCCAATCTATCCTCATT
CCCAGTTTCTGGAACACCATTACTCATAACTGACTTTGGAGATCCGTCCACAGCAGGATG
ATCACCTTCAGGACAAGTCTCTGTCACACTTTCTTTTGTCATTTGATCCTGGGCTGCCCC
ATCAGGAGATGCCACAGTCAACTTGTTCTCATCAGCCTGAGCTGCCCCCTCTGAAGATGC
CCTAGCCAACTTGCTTTCCTCAATCAACTGTTCTCCACAAGCATCGTCATCATTATGTCT
AACAGTACCGTCATTGTTATGTCCAACATCAGTTGTTCCATCACATATAGATGCAATTAC
TTTGCTGTAATCATCAAAAGAATGGCCCAAGGATTCCTTAGCTTGTATCAGGTAAGGTTT
GACCTTTGTTGCACAGTTTTCAAATACTCTCTCCCCCAATTTCCGAGCAATTGGCAGAAC
CTCCTGATTGTCCTTTTTCAAACTAGCTAGGATGGGAGAGATTAGCTCAAACGAAATATC
TTCACTTTCTTCCAGTACAAGAGACATAATTGTGACCATGGAAGAAAACACATTCTCTGG
GTGATAATCCCTTATAGCTTTCAGAAAGTGGTGGAACATCTCAACAATCAAACCATCACA
TTCTAGATCCAACATGACCACACATGACCTGACCTTGGCTACAGTTTCAAGAATCAAGGT
CCTCTTACTATATGATCTACTGGACTTGTCAGATAAATTTTCAAAGGATGATACAATCAA
CTGAAAAACATCCTTCATCTGATCATCATCATACGGAGCATCTGGTGCAGTAATTCTTGT
TATCTCACTGATGCAGGAGGCAACTGCAACTTTCACATCTACATCAGGATGCCTTAGAAG
TTTATCTGCAACCAATGCCTTCATAGATGGAGAAAGTGCAGTTTGCATTGATTTCAATGG
TGACTGCTCCACTCTTGAGAGAAAATTCTCAACTTGGTCAAGCAGAGGAAGGAGTTCATC
GACCGAAGACGGAGGTTGAAGGAGCCTATTCCCAGCTTCTTCCAGCTGCTCCTCGAACTC
TCTCTCTCCGGACGCCATGCTCTTCTCTTCTCTTTCTCTCTCTAGATTCCCCCAAAATCC
CTCGATTTGAACTCAAATTTCACACCATTAAAACCCTAGAAAACCAGAAAAATAAAGCCA
TATCCAAATCCCAACAATTATACAAAATAGAACACGAACGAAGAGAAATGATCTCAGAGA
AAGTATTGTTGCGAGAGAGAATGAACGGAAAAAAAAAGAAAAAAAAAAGGTGTGAAAATT
TTCTATGAAATCACTTTACAGAGAGTAAAGTATTGTTTGTCTGTTGTTCCATTAATCCAT
CAGTTGGACAGCTCCAATGGCTGGTATTTTTTCTCTCAATTTCTGTGTTAGAGCGACACG
CACTGTCATAACCCCGGCTGCAGGCCCACTTAAACGCACTTTGACAACATAGTCATCAAT
TTGAACCAGCTCGAGTATTCCTCCTCCTGTGCCAGCAAGGTAGGGTCTTATCTCAGATAG
AACCTTTTCAACGTTCTCGTCATTTAACTCAAGGCCAGTCTCGGTGTCGAGGATCTGCTC
CACGTCCATTATTTCAGGGATTTTATCTCGAAGACGAGTTTCAATTCCCATCTTGAGTGT
CATAGTTGAACTTGGACATGACCCACATGCTCCTTGTAGCTTTAGTACCACAACAAGACC
GTCAATTTCATGTAGAACCACATTACCACCATCCGCCATTAGGCCTGGCCGCACTTCATC
CAACACCTTCTCAACATTCTCTTCAGTCAGCGGAAGGACACAACTTGGTGAAACAATAAC
ACCTGCACGATTTCTAAGATTACGAACTGAATTGAAGCCAAGAAACAGTCTAGTATGAAA
TTGGCCTCTGAGAAATGAATTATGTTTTGATGACAAAATACTGCAATCTGCAAAGGGTTT
CTTGTAAATGGAGTTAGATATTGTTGTAGATGGTGTTGCTCTGAGGCTTTGAGTAGGGGT
TGATAGTGCACCCATGT
>TeaL_168446
CCGGCAGGCTGTACAGTGGGAATAGGAACCATTTTCGACCATTTTCCCAACACCAAGTTT
GTCAATCTATGTAGGCATTATCCATACTGATTTTTTTTCAAAAAAGAAAAGAAAAGGAAA
GAGAAGAAGCAGAAGCTAACCTGAAAACGCTTTCTAATGTAGTTTACCCAAAAAATATCA
CGAATTTCATCTAAAATAAGCAAGAACACGAGTATAAACACTAGCTTAAAACCTACCACT
ACTACCATAAAACTAAACAAACAAACCAAGAGGGGACTATTATAACAAACCCTAGCCATG
ATTTTCAAAATACCTCAAAGCTGACAAAATCTAACAAATGCATGGCTTACTCCACTGCAA
CCTGCAGACAAAACACTGCCAATGAAAGAGCAAGTAAAGTGCAAACCTTCAGCTTTTAGC
CCCTCTTCTCCGCTTCTTTCCACTCTTCGCACCAGTTTCTTGCCCCTTCAACGTATCCGG
TGACTTCCCCTTTGCGCTTTTTGGCGTTTTCGCTGTCTCGGGCGACTTTTCCTTTTCCTC
AGTTTCTTTCGCCTTTGCTGAACCAGCTTTCACCTTGCCAGAACCATTAGCATTAGATTT
GTTGCCACTTTTGGAGGCTTTACCCTTGGATTTGCTGGCAGTTTTCGGAGTGTCTTTGGT
GGTTGCTTTTGGGGTGTCTTTGGTGGCAGCTTTTGGGCTATCCAACTTGAACTTGATGCC
GGTCTTCGGTGTGCCACCATCAACATCCGTGGATTTGCCAGCTGATTTGGAGGCATCAAC
AACAGATTTACCGCTACTTTTTTGAGAATTATCCTTGGATTTAGCACTGGACTTGGAGGT
GTTATCCTTTGATTTTCCATCAACTTGAGTGTCATCCTTGGATTTACGACCAGATTTTGT
AGCATCTCCTTTTGATTTTCTGGAGGAAGCTTCTCCACCTCGCGAACCCTCCCTCTTTCC
TTGCTTAGCTGATGGTTCAGGGTTTGTTTTCGCTTTCTTCTTTTTGTGCATGTCAGAGGA
AGGATCAGGACTTTGGCATTCAGTTGCTTGTTCCCCATCTGACTCAGAGTTACCACTGAC
TAACTCCCATCTTTCATTTCTAAGATTTAATATCTCTTCATCACCATCTGTATATGAGAC
CTTATGTTTCTTTTTTACAGGATCAAAATCATCAATAACACCTTCATAGAACATTTCATC
TTCTGGCCACCAAACCTTAACCTTTTTACCGATTAGGTTACCGTCATACTCTATAGTATC
AGATGCTTTCTCTTTCCCTGGCGTACGCTTTCTCTTGGAACTCGTCTTGGTGGTTTCCTC
TATGCGGCCTTCATCTTTATCTAATTTTGAGGCAAGTTTTGGGGAAGAAACTGCTTCTTT
GTCATCATCATCGGTGGGTGATTTTGTTAAATCCTTCACCAAAGTAGCTTTTCCACGTCC
ACGTCCTCGTCCTCGCCCTCCCCCACGCCTTTTCCCATCTTCCTTCTTCTTTGATGAGGG
CCCATCCACTATGTCATCTTTTGCATCTACCTTCCTAACACAATCTTTCAATGGTTTTTC
CTCTGAATCACTTGTCCCACCTTCACTCTTTGATTTATCCGTCGGAGCCGGAGTCTTCTC
CTCAGTACTCCCAGCAAGAGCCTTCTTTCCTGAGCGTCTTTGGGGCTTCACTTCCAAATC
ACTTGTACCATCAGATGCTTTCTTAGAAACAACATTGGCAGATAGTGCAATGTCTTGAAC
CAAATTGTCTCTCTTCTTTGGTCGTCCAGCCTTCTTCAGACGACCCTCATCAGGAACACT
CCCACTTGGGGATGGGGAAGCAACATTCATTGACTCACTCTCTATTGCTTTTGGTGAGGA
AAGCTTAACATTCTCTTTGTCATTTTCTGAAGTCACAGCCACCTCAACAGACGGCTCCTC
AGAAGGTGAACCAGGGACTTCCTTGCTATGACTTGTTTGACGGTCTGCCATTCTTTCAGA
TACTTTATCGCTCTCAACTCGAGAGGAGTCAGAAGGTTCTGTTGAATTGATTAAAGAGTT
TAATTTCTGTCCTCTTTTCTTGGATGTTTGTTCGGGCTTAGACTCTGATTTTTCTATCTT
CCCACTGTCTGAATCATCAGGTTCAGCATTGCTTGTTACAATAGTATCAACTGACTGATC
AACCTGGTGAGCATGCTCTTGCTTCTTTGAAGACTCTGGATCTGCCAATCTGTCTTCATT
CCCAGTTTCTGCAACACCATTACTCATCACTGACTTTGGAGATCCGTCCACAGCAGGATG
ATCTTCTTCAGGACGAGTCTCTGTCACACTTTCTTTTGTCATCTGATCCTGGGTTGCCCC
ATCGGAAGATGCCACAGTCAACTTGTTCTCATCAGCCTGAGCTGCCCCCTCTGAAGATGC
CCTAGCCAACTTGCTCACCTCAGTCAACTGTTCTCCACAAGCATTGTCATCATTATCTCC
AACAGCACCATTTGTTCCATCACATATAGATGAAATTACTTTGATATAATCATCTGAAGA
AAGTCCCAAAGATTTCATAGCTTGCATCAGGTAAGGTTTGACCTTTATAGCACAGTTTTT
AAATACTTTCTCCCCCAATTTCCGAGCAATTGGCAAAACCTCCTGATTGTCCTTTTTCAC
ACTAGCTAGGATGGGAGAGATTAGCTCAAATGAAATATCTTCGCTTTCTTCCAGTACAAG
AGACATAATTGTGACCATGGAGGAAAATACATTCTCTGGGTGATAATCCCTTATAGCTTT
TAGAAAGTGGTGAAACATCTCAACAATCAGACCATCACATTCCAGATCCAACATCACCAC
ACATGACCTGACCTTGGCTACAGTTTCAAGAATCAAGGTCCTCTTACTATATGATCTACT
GGACTTGTCAGATAAATTTTCAAAGGATGATACAATCAACCGAAAGACATCCTTCATCTG
ATCATCATCATACGGAGCATCTGGTGCAGTAATTCTTGTTATCTCACTGATGCAGGAGGC
AACTGCAACTTTCACATCTACATCAGGATGCCTTAAAAGTTCATCTGCAACCAATGCCTT
CATAGATGGAGAAAGTGCAGTTTGCATTGATTTTGATGGTGACTGCTCCACCCTTGACAG
AAAATTCTCAACTTGGTCAAGCAGAGGAAGGAGTTCATCGACCGAAGACGGAGGTTGAAG
GAGCCTATTCCCAGCTTCTTCCAGCTGCTCCTCGAACTCTCTCTCCCCAGACGCCATGCT
CTTCTCTTCTCTTTGTCTCTCTGGATTCCCCCAAAATCCCTCGATTTGAACTCAAATTTC
ACACCATTAAAACCCTAGAAAACCAGAAAAATAAAGCCATATCCAAATCCCAACAATTAT
ACAAAATAGAACACGAACGAAGAGAAATGATCTCAGAGAAAGTATTGTTGCGAGAGAGAA
TGAACGGAAAAAAAAAGAAAAAAAAAAGGTGTGAAAATTTTCTATGAAATCACTTTACAG
AGAGTAAAGTATTGTTTGTCTGTTGTTCCATTAATCCATCAGTTGGACAGCTCCAATGGC
TGGTATTTTTTCTCTCAATTTCTGTGTTAGAGCGACACGCACTGTCATAACCCCGGCTGC
AGGCCCACTTAAACGCACTTTGACAACATAGTCATCAATTTGAACCAGCTCGAGTATTCC
TCCTCCTGTGCCAGCAAGGTAGGGTCTTATCTCAGATAGAACCTTTTCAACGTTCTCGTC
ATTTAACTCAAGGCCAGTCTCAGTGTCGAGGATCTGCTCCACGTTCATTATTTCAGGAAT
TTTATCTCGAAGACGAGTTTCAATTCCCATCTTGAGTGTCATAGTTGAACTTGGACATGA
CCCACATGCTCCTTGTAGCTTTAGTACCACAACAAGACCGTCAATTTCATGTAGAACCAC
ATTACCACCATCCGCCATTAGGCCTGGCCGCACTTCATCCAACACCTTCTCAACATTCTC
TTCAGTCAGCGGAAGGACACAACTTGGTGAAACAATAACACCTGCACGATTTCTAAGATT
ACGAACTGAATTGAATCCAAGAAAGAGTCTAGTATGAAATTGGCCTCTGAGAAATGAATT
ATGTTTTGATGACAAAATACTGCAATCTGCAAAGGGTTTCTTGTAAATGGAGTTAGATAT
TGTTGTAGATGGTGTTGCTCTGAGGCTTTGAGTAGGGGTTGATAGTGCACCCATGTCTGC
TATTAAAAGAGAGTTATAATTAACAAGACTTCATTGAATTGATTGAATTGTTTGTGTAAC
CACTACCCATTACCCTCAAGAGTGTTTGTATGGCATTTTCTGCTTCTCTCACCAAAATCC
AATAGAGTAGTGATGGAAGAAGAGATCATGTTTTGGTTATTTACATAAAAAAAGGGTTTT
TTAGTTGGTTGACGAATTTACCTATCTTCTCTCCTCACCTCACAGTATAAAAAACAACTC
CACACTAATCACAAGTGTTTGTGGATAGAAGAAGAATCTCAG
>TeaL_168447
CTCCACCCAATCCCTGTCTCTTCCATGGGATGATTTGCACCTTAATATCAATGCCTTCAA
ATTAAATTTGTAATTTACTAGTAAGTAACATGATAGTCTTGGCAAGCCTGCCTACATATT
TCTTTTCCAACTGCTATTTCACTATTTCTGTAACTTTTGCTATGCATCATTATTCATGCA
CGTACATGGAAAGAGATAATATTACATAAATTACAATTCCACAAACCAATAATACCAATG
GCGTCTACAATAAACCAAATTAGGATCCCCACATGAAATACCATGCCATGCTCCAACTCA
AGATGCCTGAAAGAACCGACTGTTCACACCAGCTCTATATAGATGTAATTCAGATGCTGT
TCTCACGATTATATCAGTATTTGCAGGAGTGAATAGAACATCACCCTCCCTAACTACATC
TTCAAAGGACGACGCATGCATTGTTCCTTCTCCCTCCATGATCACAAAAACAGAGGGGCC
AGGGACTGCTGGAAAAACAACTGATGCACCCTGGGGAAGAATGCAGCGATCAACTTCAAA
TTCATCGAAAGGAGGGAGGTACCTTCTGGTGTATGGATTTAACGGGACTCCTTGTAGAAT
TTCAGGAAAACCCTGTTTGTACGTGAGCATGGAACAAAGAATTTGGACATCCCGGCTCTT
TGGAGTTAGGCCAGCACGCACAACATTGTCTGAAGTTGCCATGCATTCAATACACTCACC
ATGTATATAGGCATGAAGTTCATTTGCCCCTAGATACAATGCTTCACCTGGATTAAGCTT
CACGTAGTTAAATAGGAATGTTGCTAGGACACCCACATCAGCTGGATACTGCTTTTCTAG
CAGCAATACTAGTTGTTCCTTTTCTGTCAACTGCCTCACCTCGCTTTCCATGTTGAGCCT
ACTGTTCAATTTGGATACAGCTCCGGAAATCACGTCCTTGCTAGCAGACATGAGATGAGT
GAATATTGACCGCAGAACTGCTTTTACTTTCTCTGCCCCATCTTTGTTATTGATGTGTAA
CACTTGATTAACACATTCACTGCCAACCACTTCTGCAATCTCAGGAACATTTTGAAGAAC
ATCCATAAACTCCTCAAGACTTATAAACCCACAGAGGGCCTCGAACTCTGTTAATGCCAA
AGCCATCTCAGGCTTGTGATTGCCATCCTTGAAGACATCAGGCCTCGCCTTATGGAGAAT
CCCAGCCAATTCCTTGTCAGGGTGAGCCTGAATCGACAATACCTTTGCAACTGAAAGTAC
CTTGAACAAGAAAGGAAGATTAACGCCCCACTTCTGAACAACCTTATCGCCAAGAACATT
GGGGTTTTTGGCAATCCACGAGTTCAAACTCAAACCCCCATTCTCAAGCACGAAAGAGGG
TCCAGACTCGTGAGTGCCCATCCAAAACTCAGCATAAGGCTTGCCTTCCTCAATGTGGAG
CCCCGAATTACGCGAGAACAACCTCGAAACCCTTGATTCGCAGCCAATTCGACCCCAATC
GTAGTTCTTGACCGAACATCTCAGTCTCTGAAGGGTCCTGCGCCGATTGGACGAACCATT
AGACTCCATCAACATTGCAATTGAGAGAGAGAGAGAAGAGAAACCCTAGAGAGAGAAAGT
GGTGGAATTCTTTGCAAAGGAGTGTGGATCCTCCATTGCAAAGAACTCTGGGCTGGGGGA
GGGGGGGCTTTAAAGGACACCGACAAGAGAGGGAAAAGAAGAGGAGATAGTTGCGAGGAA
GGGTAACAGTTTGAATATTTTTTTTTTTGTTTTGTTTTGTT
>TeaL_168448
CAAAACAACCGGTAATCCCAGTACAATCCACTAATAAACTATTTACCTACAAAATCCAAG
TAATATTTTCCTTGACATATGATTGAAGTAATTTACATCAGAATCCAAAAATAAAAGGTA
CAAACTACAAAGTTGTAAACTAGAGTTTTTGGCATATTTTGTTAAGTGTCCAGAGGGGGT
TGTACAACAACTCCAAGCAGCTAAATAAATTTTGTACAATCACATTGAGAACAATCAGTA
GGGTGACCTGTACAAGAAAAACCCACCGTCCCTGACTCTAATTTAACAAACACAAAACAC
CCTTCCTGCTCCCCATCAAAAACATTATTCTACACCCTGTTTCCCAAAATCTAGGTCAGC
CAACTATATATATTAGAAAATCAAAAAAAGGCCACCGGTACGTTGTCAACTCCCTTGCAA
ACCACCAAGCTAGCAGCATTGTTTGCAGACGGTTTCTCAAATTTGGCAGTTCTTAAATTT
GGTTTCCCTTATCATTTTCACCGCTGTAATTTTCTCTTATCACGTTGCTCCAGAACTTGT
GGTAACCCCACTGCCATCCCTTAAGCCTACAAGGCACATATTCAATGTTCTCTGTGCACT
GTCTGCAACCAATCTCAACCTCCCTTGACTAACATCGCCAGCCGAACCTCCATTCACTTC
CACGGTTCTAGCCACCCTCTGTTTACATTTCTCCCAGTCATCGAGCTGCAACCAGCAGGC
TCGGCCCCCGTGGCTTCCTTCCATTCCGAGAAATGAGACGTTAGGGTTTTCACAGAATGA
ATATCTCAATCTCACCGAAACACAGTAGGGCAACCAAGCAGCACCACCGGCAGCATTTAT
GGAAGGTATGTGACTAGAATCAAGAACCACAGTCAGTGCAAAATCGACACAGTTATGGGG
TCGGTCATAATGAATATTGCTTTTTGACGCAGATGAATTATCAGAGTTTCCATCTGCATT
CAATCCGGCATGATTTTCAAGACATAATTCAATACGAGGTTTTTGTGCAGGGGCGGTATC
TCCACCTTGCGCCTGAGCTAATCCTTTTTTCCACGCTATAAGTTTCAAGAATTCTCTTAA
AACTGAAATTGGTAAAGTAAGAAGAGTAATAAATGATGCAACCCGTGAAGCGTCATAGGG
TTCTGATGCAACACGTCGGCTGAAATAGTCACATATCTCGCCTATTTCAGATTGTGTTAG
CTCCTCTTGAGCAGTGGCTGCGTTTTGCTGCTGCTGTTGCTGCTGTGAATGATGAAAGCG
TTTCACGCTAAGGACTTGGAGAAGAAGTTGAACCCTGTGCACACTTACAGCAAATACATA
ACCCCCTACAAAGAAGCGCAAGGCTGGCTGCTCCTGGTCTAAGTTTAACAGTGCACCTTC
ATTGTCCTTTAAAATTGACCCTAGGATGTCTTTCAAAAGATCAGGTAACTGTGCGAATAA
CCATAGCACTCCAAGGTACTTGAGAATACCTCTAAGAACTTTCTTAAGTGCAACAAGTGG
AACCCATCCACCACCATAACCTCCATCATCCCCAAGTCCAATAATTGCTGTATTCAGTTC
CCCTCTCACATGAGCAGGGACACCTGCACCAGGTGATCTACGTATAGGCAAGCCCGCACT
TACAACTGGTAAATTTGGGGATGCTGAAAGAGCGTTACCCATACGGTTGAGACCAGTAAC
TTGATTTCCTGACCTGGCCATTCCACCAGGATTTGAGAGGTTGACTCTGTTTCCACCGGA
AGTTGACAACTGTGAAACCGAACTTGGATTTGGACCGTTTGCATTTGCCATCCCAACTGT
CTGTTGACCACCAGTAAAATTAGGCTCCAAACCGTTCAATTCCTGAGCCACGTGCTCCAT
AATGAAAGGACGAAACTGTGGGCATGGTAATGATCCTCCAACTGAGGGGCCACCTTTTGG
GGGTGTTGCTGGTTGCAACCAAACCTGATCTCCAGCAAAGCAGCGCATGTCGACTGCAAA
GAATTTACGATATATTATCCGAATCCAGTAGGGCCCACGAAGGACAACAGAGACATCTAT
GGGCAACAGTGAGCTAGGAACAATGCCGGGGCCACCTCGCCCAGCAGCAGCAAGCATCGC
AGCCCCGTGAAGGCTGTGATTCCCAAGAGAGCCGGCATTGGTGGAGGTAACGGGATTCCC
TCCAGGGCCAGATGTCACCTGACTAGCATTTGTGGTTGAACTAATTTGCAAGTGTCCCTG
GGGTTGTAGGTACCCACTCTGTTTTGAAATAGAAGAGATGTGCGCTGTAACACCAGGGAC
CCCAGAAGCAGGACCAGCCCGTGCAGGGCGTGTTGCTGCTGCAAGGGCATGCAAGGGTCC
AGCAGTGAGGCGAATGCAATCCAGAAGAGATGCAACTTCAGCACCATTTATAAAGTCTTC
TAGAAACTTGGTATGAGGCCAAAGCTGGTCGGGAGAAACATGCATCGTGCATCCCTCTTT
ACCAGACTCCCACTCGACAACAAAGCGAGCAAGTACCCCCGAACCAAAACTAAACCACAA
ACTCATGAGCCCAACTGCCTCAATGCGAAAAGCCCTCCTCATCTGTTCCGAAAATTTGTC
AGATGCCTCTAGAGCATTTTTTGCTCCAGCTGCCGCTTTACCATCGGAGTTTGCACTGCC
TTCTTCTAGTTTCTCATCTGGTCTTACTCCAAGCAGTTTTCGCATTCCAAGTGCAAACAT
TCTAGCATTGGAGAGCCTTTGGATATCTGCCACTAACTTCTTGATGCTATCTGCCTCCAC
AGAATGATAACATATGGAATGTCAAGTGCATCCATCTGGCTAGATAGTCGAGCATGCTTG
ATACAAAGTGAGCAGTGCCTGACCACATGAAGAAGAGCTGAAAAATATATGCTAGAGGGT
GCATTTCCTTTATTTGCTTCAGCAATTAGACTTGCATAACTGTAACCTTCAGTTTTGCCA
ATCATCTCCGATGAAATGAGTGCCTGTGGTGAAGTCTGATGATTGAATCCTGAATCCATG
ATTTTTCTTCTCTTACTAAATCCTGACTGGTGCTCTAAACATTGAAGTGATGGAATCAAA
TTCAACATATCTGAAACTGTACGCTTTCTTGATCTTTTATCATGTCTAGTAACAGCATCA
AGATTTGAGCTAGGACCAACTGCAAAATCTGGTGCTTCAGATATGGTAGTTGTAGCCCAA
GGGCTAGATCCAGAAACTTTAAAAGATCCAATTGCCGAGGTTCTAGGCCCGTTAGGTTTT
ACATTTGGTGCAGAAACTCGGGGGCCAGTCAGTCTTGGTGGGGAAGCCAAATCCACTGTG
GCACAAGAATCAGCAGAATGTGGAGATCTAAGAGAAGCCAAATCCTGGTCAGATTTTGAA
GCAGACAGTTTCTTCAAAGTTGTGCTCCTTCCTAAACCAGAAGATGGTGAACTCACAGAG
CTAGACTGCATGATGCCCTTCAAATTGCTTGTTGAATAAATAGAGCCATTATTATAATGG
GGAGATCCACCAGAAACTTTAGGAGCATTATTGATCTGTGCTATTTGTGTTCCTCCCTTC
CAATTAGGTGAGGAGGTTCCAACTTTCATACTCTGAAAATTCATTTGAACAGGGCCATAA
TGCGCTGCAGCAGATGCATTAAATGATGAAGAGAGAC
>TeaL_168449
AGTACCCATTGGCACACTATGCACTAAAGGCTAGATTAAGCGGTTGCTTCGCAATATGCT
TGGACAGCAATTGCACTGGAAATGATGTTTACGTGCTAGAGTTTTTTATGCCGATGAGCA
ACAATGCCAGTGAAAACCCACATACCTCATTGAGGAAAATATGGGAAACAATGAGAGAAA
ATTTCCAAACTTTAAGGATTGCTTCTGGAGAAGAACTTGGGGAAGAATTACGTATTGAAG
AAATTCCTATTCAAAATAGTGGGGAACTTGATATTGTTCAAATGCCTCAAACTACTATAT
CTTTGCCTCGGTCGGAACCCTTACAAAGTGAATTTGAGGTAATGCAAGTGGATTCATCAG
ATCAACAATTAGTGAATGCCATAAATACTGGAAGCAATGTTGGCTGTACAGAACAAAACA
ACTTTGCTGTTACTTGTACGCAAGGGAAAAGCACAGTAAAAGTGTCAAAAAGAAAAGGCA
ACAAATCTGGAGGCACAGTAAAGATGTCAAAAAGAGATGGCAATAATATCGGAGTTAAAA
TTAAAATTCCACCAGAGGATATCCTACAAAATTCAGAATTGAGCCTTGAGAATGCTGCAA
AAAGCCTCAAAGTTAGCAAATCTACATTGAAGCGTGTATGCAGGACTTTTGGTATAGAGA
GGTGGCCACCTCGCAAGATAAACAAGGTTGGTTGCTCTCAACTCGATGCATCGGCCCTGT
GTGTTGATCTGGAACAAAGCTCACTATTGAATCTTGATCATCTTCCTTCTGCTCAACCCT
CAGCCACTATTGTTCACACCGAGCCACATGATACGACGATGCAAGATGCCAATGTTGTGA
CTATGAAAGCAAAATATGCAGAAGGTAATGCAATTAAGTTTCGTCTGTCTTCGTCATCGG
GGCTCACAGAGTTGCAGCAAGAAGTGGCACAGAGGCTAAGCCTAGAGGCTGGAACTTATT
GTGTCAAGTATAAAGATGAGGACGGTGATTTGATTTTAATAGCTTGTGATGGGGACTTGC
GAGATTATATGGGGACTTGCGAAGGCAAAACCTGTATTGTGGTATTGCTTGAACCAAAGT
TACCAATTACGGATCATCTATAAAAGGGGAGAAAAAAAGAGAGAAAAGAACTTGCCAATT
TACCCACTGAACAAATTGAATCTTGCTAAATAAGCACTTCCTGTTAAATTGGCTTGACTT
TACCTAGTGGGTGTTTGGGAAGTTATTATTTTAGAAGGGTATTTTAGTTTTTGACTATTT
TAGTAGGTTAAAATTTTTATGTTTGAGTAGATGATTGGATTTTTTTGTAGTTGGATGTGA
TGTTTGTGAGAGAAGAAGTGAAATGATTATGAGTTTGATATGATATTTTGTCGTATTGGC
TATTTTAGCTTATTTGGTCTTTTAGTGTTATTTTAGCCAAAAAAGCTAAAAAAGTTTCTA
AACACCCCTTTAGATTTTGTTTTTTAATGTTTGCAAGGTTTCATTTGATT
>TeaL_168450
CAAAAAAGCAACGAGAGGAGGTGACAGCAGGGCCGTGACCGGCGAGCTAGGAGAGCCCGG
GCTAATGCTTTTCCATGGAATTGCTCTGATACACACTGTTTGTAACACTTGAGCTGATCC
AAAGCTACAGTCGTGTTTTGGCAGAGAAAAATCAACTCCCTCCTACTGCAACTAACAATT
CCCTATCTCAGTTGCTGATCGAAGCTGATACTATGCTCTTGCTCTTAGAGTAGTAACATT
GACTATATGGCTAAAGACAAAAGAGAAAATGAAGTTATGAAGGTCAAAATTGTTCTCATA
TTTAATAATACCAACAATGCGATACCCATATGGGATGAATTTGACAACACTGATTGCATT
GTTGCAAGCATGTGCCCAACACAAGAACCTCAGGAAAGGAAAAGAAATCCATGCCTACAT
TCTCATCAGTGGCTTCCTAAGCTCCCCGCTATCAACAACTAGCCTTATCAACATGTACTC
CAAGTGTAACAGCATCACCGATGCCTTAACGATTTTTGATACGTCAACCCATCACCAAAA
CCAAAACCTGTTTGCTTATAATGCGATTGTAGCTGGGCTCATCGCCAATGACATGCCGAG
ACCCGCATTGGAATCTTACTGGGGAATGCGGTTGGCAGGTATTAGGCCAGACAAGTTTAC
GTTTCCATGTGTAATTAAGGCATGCTCAGATGTTAAGGAGATTTTAGAAGGTAGGAAGGT
TCATGGATTGTTGTTTAAATTTGGGTTGGAGCTGGATATCTTTGTTGGAAGTGCCTTGGT
TCATTCTTATTTGAAGTTTGGCTTCACGGATGAGGCACATCAACTGTTTGAGGAATTGCC
CATCAGAGATGTTGTGCTATGGAATGCAATGATTAATGGGTTTGCACAAATTGGGCAGCT
TGGCAGGGCACTGGAGGCTTGTAAGAAGATGGTTGAAGAAGGGGTTGTTCTGAGTAATTT
TACAGTTACTGGGATCTTATCAATTTTTTCTATGATGGGGGACCTTAATAATGGGAGGGC
AATTCATGGTTTTGCGATGAAAATGGGTTATGATTCTGGTATTGCAGTTTTAAATGCACT
GATTGATTTGTATGGAAAATGCAAATGGGTTGAGGACGCATTGAAGATTTTTGAGATGAT
GCCAGAGAAGGATATATTTTCATGGAACTCTATATTATGTGTTCAAGAACAGTTTGGTGA
TCATGGTGGAACTTTGAGGTTTTTCGACAGGATGTTACGAGCTGGGGTTAAACCTGATTT
GGTCACAGTCACTACTGTCCTACCGGCTTGCACTCATTTGGCAGCGTTGATGCATGGTAG
GGAGATTCATGGTTACATGATTATTAATGAATTGGAGAAAGATGGTGATGATAAAGATGA
TGATGTGTATGTTAAAAATGCCGTTATGGATATGTATGTAAAATGCGGGAGTATGAGGGA
AGCTCGTTTGGTTTTTGATAAGATGAACTACAAAGATGTGGCATCATGGAATATCATGAT
TATGGGGTATGGCATGCACGGGTTTGGAGGTGAGGCGCTAGATATGTTTCATGGCATGTG
TGAGGCACAATTGAGGCCTGATGAGGTGACTTTTGTTGGAGTTTTGTCAGCATGCAGCCA
TGTAGGCCTCGTAAGCCAAGGCCAAGAGTTTCTTGTGCAGATGCAGTCGCAATATGGGGT
GGTTCCAACCATTGAACATTACACCTGCGTGATTGACATGCTTGGTAGGGCTGGGCAGCT
CGAGGAGGCTTATGAACTGGTGTCAGCTATGCCAATTGAGGCCAATCCAGTGGTATGGAG
GTCTTTCCTAGCAGCATGTCGGCTCCATGGGAATGCAACTTTGGCTGAGGTTGCTGCACA
GCAGGTGTATGAGCTTGAACCAGAACACTGTGGAAGTTATGTATTAATGTCAAACACTTA
TGGTGCAGTTGGTCGATATGAGGAGGTATCAGAAGTGAGATATACAATGAAGCAACAAAA
TGTGAAAAAGGCGCCAGGGTGTAGTTGGATTGAACTCAGTGATCGAGTCCACATTTTTGT
TACTGGTGACCGGACACATCCTGAAGACTACTTGATTTATGCTAGATTAAATTCATTAAC
TACTCGCATGTATGAGCACGGATCCTAACCACGTTCTAACGCATTATAACGCTCCTGCTG
CATGCTTCCTAACATTTTTCTGCTTGCTGTCTAACGTTTTACAGAGACAAATGGAACCGC
TTGGTTGTCTACTAGAAGAATTCTACTCCTTCCTCACCGAATAACCTAGGCATCCTCCTA
GAATTTTCCAATATCGGTGCTTCCTATCTGTTTTTTCAAAGTCAATTTCACGTGCTACAA
GTTTGAAACACTGAATTTTCACGATGATGGCTGCAGAGTGTGAATTTTGTCGTCTATGCC
ATGTGCTTCTGCAACAAGC
>TeaL_168451
CTCTCTCTGGATCTACGAGCCTGTAGATTACTTTCTCTATCTAAAATTATCTCTTCCTCT
CTATCTCTCTATTCATCTCGTACATGTTCGGTAGTGTAATCCAATCGGATCAATCTTTTA
GCTTTGCCAGATCTGAGAGTTTTTGAGAATTGTTGTGATTGGGAGAAAATGTTGACGAAA
TTTGAGACGAAGAGTAATAGAGTGAAGGGACTGAGTTTCCACACTAAGAGACCGTGGATC
CTCGCGAGTCTTCACAGCGGTGTCATCCAGCTATGGGATTACAGGATGGGGACTCTCATC
GACAGATTCGATGAGCATGATGGTCCTGTTCGTGGCGTTCACTTTCACAAATCTCAGCCA
CTTTTTGTCTCTGGAGGAGATGATTACAAGATTAAGGTTTGGAACTACAAGTTGCATAGG
TGTCTTTTTACTCTTCTTGGACACCTTGATTACATCCGAACTGTGCAGTTTCACCATGAG
TATCCTTGGATTGTGAGTGCAAGTGATGATCAGACTATCAGGATTTGGAATTGGCAATCC
CGTACTTGTATATCTGTTTTAACTGGACACAATCACTATGTAATGTGTGCTTCATTCCAC
CCTAAGGAAGACCTTGTCGTGTCAGCCTCGCTGGATCAGACAGTTCGTGTTTGGGATATT
GGTGCCCTGAGGAAGAAGACTGTCTCCCCTGCTGATGACATTCTGCGGTTGAGTCAGATG
AACACAGATCTTTTCGGTGGGGTGGACGCCGTTGTTAAGTATGTCTTGGAAGGTCATGAC
CGTGGAGTCAACTGGGCTTCATTCCACCCAACCTTGCCTTTGATTGTCTCTGGAGCAGAT
GATCGTCAAGTGAAGCTGTGGCGCATGAATGACACAAAGGCTTGGGAAGTGGATACATTG
AGGGGGCACATGAATAATGTGTCATGTGTCATGTTTCATGCCAAGCAGGACATAATTGTT
TCCAACTCAGAGGACAAGAGCATTCGTGTTTGGGATGCAACAAAGCGGACTGGTGTTCAA
ACTTTCCGGCGGGAGCATGATCGATTTTGGATTCTCTCAGCTCACCCTGAGATGAATCTC
CTAGCTGCTGGTCACGATAGCGGTATGATTGTGTTTAAGTTGGAAAGAGAAAGGCCTGCC
TTTTCTGTTAGTGGAGATGCTATGTTCTATGCCAAAGATCGCTTTTTGCGGTTTTATGAG
TTCTCAACACAGAGAGACACACAAGTGATTCCAATTCGACGCCCTGGTTCTACAAGCCTA
AATCAAGGTCCACGCACTCTTTCATACAGTCCTACAGAAAATGCTGTTCTAATCTGTTCT
GATGTTGATGGTGGCTCTTATGAGCTCTATGCAATTCCTAAAGACAGTATTAATAGGGGT
GATACTGTGCAAGAGGCAAAAAGAGGTATGGGAGGGTCAGCAGTCTTTGTTGCTCGAAAT
AGGTTTGCTGTGATCGACAAAAGTAGCAATCAAATTCTAGTCAAGAACCTTAAGAATGAG
ATTGTTAAGAAGAGCAGTCTCCCTATTGCTGCTGACGCAATATTCTATGCGGGAACAGGG
AACTTGCTTTGTAGGGCAGAGGACAGGGTTGTTATATTTGACCTTCAGCAGAGAATTATT
CTTGGTGATCTGCAAACTCCTTTTGTTAAGTATATTATTTGGTCAAATGACATGGAGAGT
GTAGCTTTGCTAAGCAAACATGCTATAGTTATTACCAGCAAGAAACTTGTGCACCAGTGC
ACCCTTCACGAGACGATTCGTGTGAAGAGTGGAGCCTGGGACGACAATGGGGTTTTCATT
TATACAACCCTGAATCACATCAAGTACTGCCTTCCCAACGGAGATAGTGGAATAATAAGG
ACCCTTGATGTCCCAATATACATCACAAAAGTTTCAGGGAATAAGATTTTTTGCTTGGAC
CGAGATGGAAAGAACAAGGTTCTAGTAATTGATGCAACAGAATATATCTTTAAGCTGTCC
TTAATGAAGAAGAAATATGACCATGTTATGAGCATGATAAGGAACTCCCAGCTCTGTGGG
CAGGCAATGATTGCTTATTTGCAGCAGAAAGGATTCCCTGAAGTTGCTCTTCATTTTGTG
AAAGACGAGAGAACCCGTTTCAATCTGGCTCTCGAGAGTGGGAACATCCAAATTGCGGTT
GCTTCAGCAAAAGAAATTGATGAGAAGGATCATTGGTACAGATTAGGGGTGGAGGCTCTT
CGCCAAGGTAATGCTGGAATTGTTGAGTATGCCTACCAGAGGACAAAGAATTTCGAGAGG
TTGTCTTTCCTTTATCTCATTACTGGCAATGTGGACAAACTATCCAAAATGCTTAAAATT
GCCGAGGTCAAGAACGATGTCATGGGTCAGTTCCATAATGCTTTGTATCTTGGTGATGTT
CGTGAGCGTGTTAAGATTTTGGAGAATGTCGGGCATTTGCCACTTGCTTATATCACTGCT
TCAGTCCACGGCCTACATGATATTGCCGAACATCTAGCGACAAAATTGGGAGATAATGTT
CCTGCCTTGCCGAAGGGGAAAGTACCATCTCTTCTGATGTCTCCAACCCCCGTTTTGTGT
GGTGGAGATTGGCCCCTCTTGAGAGTCATGAGAGGCATATTTGAGGGTGGGCTTGATAAT
ATTGGGAAGGGTGCTCCTGATGAAGATGAAGAGGCTGCCGATGCTGATTGGGGCGAAGAA
CTCGATATGGTTGATGTCGATGGCTTACAAAATGGGGATATTGCAGCTGTTCTGGAGGAT
GGGGAAGTACCTGAAGAAAATGATGAAGAGGGTGGATGGGATCTTGAGGATTTGGAGCTT
CCTCCTGAGTCAGATACTCCAAAGGCAGTCAATGCCCGCTCCGCAGTTTTTGTAGCCCCA
ACTCTTGGCATGCCCGTAAGCCAAATTTGGATCCAGAGATCTTCTCTCGCTGCCGAACAT
GCAGCCGCTGGCAATTTCGATACCGCAATGCGCTTGCTGAGTCGGCAATTGGGAATAAAG
AACTTCAATCCTTTGAAATCCATATTTCTTGATCTTCATTCTGGTAGCCATACCTATCTA
CATGCATTTTCATCTGCTCCAGTGTTAACCCTGGCAATTGAACGAGGATGGAGCGAGTCT
GCTAGCCCTAATGTGAGGGGCCCACCAGCACTTGTGTTCAATTTCTCTCAATTGGAAGAG
AAACTAAAGGCTGCTTACAAAGCCACTACTTCTGGGAAATTCACTGAGGCTCTTCGGCTT
TTCATTAGTATCCTTCATACCATTCCATTGGTTGTGGTCGAGTCAAGAAGAGAGGTTGAC
GAAGTGAAGGAATTGATCATTATAGTGAAAGAGTATGTTTTGGGTCTGCAAATGGAGCTC
TTGAGGAAGGAAATGAAAGACAACCCAGTACGCCAACAAGAGCTCGCAGCTTATTTTACC
CACTGCAACCTTCAAATGCCTCACTTGAGGCTAGCGTTGCAAAATGCAATGACCGTTTGC
TACAAGGCTAAGAACCTCAGTACGGCAGCCAATTTTGCGAGACGGCTCTTGGAGACCAAT
CCTACGAATGACAACCAAGCAAAGATGGCCCGGCAAGTGCTTCAGACTGCTGAGAAGAAC
ATGAAAGACGTGACTCAGCTGAACTATGATTTCAGAAATCCATTTGTGGTTTGTGGAGCA
ACACATGTACCCATTTACCGAGGACAGAAAGATGTCTCGTGCCCTTATTGTAGTTCCCGG
TTTGTGCCAAGCCAGGAAGGGCAGCTCTGTACTGTTTGTGATCTTGCAGTGGTCGGGGCA
GATGCTTCGGGCTTGCTTTGCTCTCCTTCCCAGATAAGATGATCTAGCTACTGAACCCAG
CATATTTTTATACTCATCTTCCAGGAGCAGGGCTGTTCAAGTTGATGCTGTCATCGGTAG
GCAAAGGTAAGAAAATATTGATCAAGAGTTTTAAGTTTCTATTGAACTGTCTCTCTGCTT
TCCTGTCTCCCCCACTTTTTAAATTTTTTCTTATTTAGTTGATTATGGTTTTGAATGTAA
TAAACAAATTGAGACTTTTGGTTGGGGCTATTCTTGTGAGTTGTTGATAGACAAGAATGA
CCTAGGGTCTTTGTTAAAAGTAGACATTGGTCATAGGTAAGACGAGGGCTTATATATTGG
CATATGCAAAAATGTTGTTGGGAAAATTTGCTTATTTTCTGTGATGTTCATCGCTGTTTC
TATTGGCATAGCTTTGTTTTGTGCTCATAGATAATTGAATTGAAATTTCCAATCTTTGTT
CATTTAAAAAAAAA
>TeaL_168452
GAGGAGAGAGGAGAGAGGAGAGAGAGAGACTTTGAGAGACAGAGGAGAAAAGGGGGTTTA
GGGAAAGAGTGTGTTTGAGGAGAGAGAGACAGAGATTTTTGTTGTTGGTGGTGGTGTGTG
GAGGAGAGGTGGGTGGCAATGAAAGGAGAAGGAAAGATGGTGTTCAAGTCTAAGCTGAAG
TGGGTTGGACTGGTTGGGCTTGTTCTCTCTGCATTCTCAATCTTCACCCATTTTTTACTA
GCTAGATACACAGAGCAGGGTATTTCAGAGTTCCAGGCTTCAATCACAATCTTCTCTTGG
AGACCCCTCTTTGAGAATGCAGATCTTTCTACAAATAGTCCATTATATAGAAGACTATGG
GGTCCAGGTAGGCAGCTCGAATATATATATCCACATGCAAATCCCAGAGGAAACTATAAT
GCAGCTCCTGTTGTGCAAGCAAATGGCTTTGTTTTTGTAAGGATAAGAGGAGGCTTTCAT
GAAATCAGAAACTCGATATGTGACGTTGTTGTGATTTCCCGGCTTCTCAATGCTACATTG
GTCATTCCTGAGATCCAATCAACCACAAGCAGCAAAGGAATCAGCTCTGAGTTCAAGAGT
TTTGCCTATCTCTATGACGAGGATCAATTCATTGCAGCATTAGCAAAAGATGTCACAATT
GTAAAAACTCTTCCAAAGAACCTCAAAGGGGCAAGAAGAAAGAAAGAAATTCCTATGTTT
AGAGTGCCTTACTCAGCTTCTCCATATTTTTATCTACGCCATGTTCTTCCAGTATTAAAC
AAGCACTCGGTGGTTGAATTAGTAATTTCTGATGGTGGATGTTTGCAGGCTATTCTTCCC
CACCATCTTGAAGAGTACCAAAGGCTGAGATGTAGGGTTTCTTTTCATGCCTTAAGGTTC
CGACAGGAGGTCCAAGAACTTGCTACTAAGATATTAAATAGGTTAAGAGCTCCCGGACGG
CCATTTATAGCCTACTACCCAGGGATGACTAGAGACGCTTTAGCATATTATGGCTGTGCT
GAGCTTTTCCAGGATGTACATACTGAACTCATTCAGCACAGACGGTCATGGATGATAAAA
CGCGGGATTGTCAAGGGGAAACTTTCTGTGAATTCAGCTGAGCAACGCCTTAATGGTTCC
TGTCCACTTATGCCAGAAGAGGTTGGCATTCTTCTTCGTGCTTACGGTTACTCCTGGGAC
ACAATCATTTATGTCTCTGGGGGAGAAATTTTTGGCGGTCAAAAGAAGTTAATTCCACTT
CATGGTATGTTTGAAAATGTTGTGGACAGGACATCCCTAAGCACGGCGTGGGAACTCAGT
GGAATATATGGTCACGAGGCTAACCTTGTTGACAAATATCCAAGGACTCGATCTTTTGTC
AAGGAAGAAACCAGACTTGAAGCGTGGAAAACTTCAGGTCCGCGTCCTCGCCCTCTTCCA
CCACCACCAGCACGACCCAAGTACCCATATAATATTGAAGGTTGGTGGGGTTGGGTAGCT
GAGAGCGATAATGAGCCGGAGAGTACTGTTATGGAGTTGAGAATGACTGCTCATAAACTA
TTATGGGAAGCAATTGACTACACAATATGTGTTGAAGCTGATGTGTTCGTTCCTGGATTT
GATCGCGATGGTAAGGGCCGTCCAAATTTTGCAAGCTTGGTTATGGGGCACAGGCTTTAT
CAGTCGGCTGCATCAAAAACATACAGGCTAGACAGGAGAGAAGTTGTGAAACTTTTGGAA
GAGATCCGTGACCACTTGTATCAAGCCAACCACACGTGGATAACATCAGTACGCAAACAT
TTGAGAAAAACCTTGCTAGAGGGACTAAAAGATGAATCCACAAGTTCAAAGCCACTGTCT
TTTCTCTCTCATCCACTCCCAGAGTGTTCTTGCTTGAGGTATGGGACTACTGAAACATCA
TTCCAGGCTTCGAGTCCTTCAACTCAATTGCAAGTTGAGGCTGCTCTTGGAGTTACCCAT
CGTTGCCCTGCTTGGATGGATGGTGATTCAATCTCACAATCAAGAGAAAAAGAAACGGAA
GAGGATCTTGACGAGGATGATTCCACATCATCTGGATTGTTCTTTTGGCATAGTGTTGGA
AATCATGGAGGCGGAGAAGTAAACAACAAAGAAGAAACTCAAATGGAGGATCAAGAAGAA
TTAGAGGGCGCAGATAGATGATGATTTTGCTTGTATTGGTGATTTGCATATCTCGTTACT
TGATTTTCTGATGTGAAGAGAAGTTAGAAAATGTTCTAGGAGACCGGGATTTAGTTTTGA
ACTGTGGTTCAACAACTCTCGGTTAATCTGGCCCTTAATTTTTGCCCAAGTGGATCAGAT
TATCGGTTTTTTGTGTAATGGAATATATGGGGAGCTTAGTTCCAATGAAGAGAGGTGAGG
TAATGAGCTTGGTAGAGTGGATGATCCTCTGTTCTTAATTTAACCAGCTCAAATAGGTGC
TCCAGATATAGTCTTTGACCCAGGCTGAG
>TeaL_168453
GAGGAGAGAGGAGAGAGGAGAGAGAGAGACTTTGAGAGACAGAGGAGAAAAGGGGGTTTA
GGGAAAGAGTGTGTTTGAGGAGAGAGAGACAGAGATTTTTGTTGTTGGTGGTGGTGTGTG
GAGGAGAGGTGGGTGGCAATGAAAGGAGAAGGAAAGATGGTGTTCAAGTCTAAGCTGAAG
TGGGTTGGACTGGTTGGGCTTGTTCTCTCTGCATTCTCAATCTTCACCCATTTTTTACTA
GCTAGATACACAGAGCAGGGTATTTCAGAGTTCCAGGCTTCAATCACAATCTTCTCTTGG
AGACCCCTCTTTGAGAATGCAGATCTTTCTACAAATAGTCCATTATATAGAAGACTATGG
GCTTCAGTTAGGCAGCTTGAATATATATATCCACATGCAAATCCCAGAGGAAACTACAAT
GCAGGTCACATTCTCGAACTCGAAGACGCTTCACGACCTGTTTCTTCAAGATCTCCTTCT
GCAACATTTGGAACCCTAAAAAGTAACAAAAAATCTTCCTAAAAGTCGCAAATCAAACTT
GTGAATTTCATAATCTCCAATAATAAAAAAAATGGCGATTTCTAGAGCTATGAAATTGTT
TTCAAGAAGCTTTGCTTCTCTCTCTTCAACTCCGCTGCGCGTTTGTGTAGTCGGAAGTGG
ACCTGCTGGCTTTTACACTGCCGAGAAGATGTTGAAGAGACATCAAGGAGCTGAGGTTGA
TATTGTGGACAGGTTGCCGACGCCGTATGGATTAGTCCGGTCCGGTGTGGCACCGGATCA
TCCTGAAACTAAGATTGTGACCAACCAGTTTTCTCGGGTTGCTCAAAATGAACGATGCTC
ATTCTTTGGAAATGTGTCACTTGGGTCTTCTGTATCATTGTCTGAGCTCAGGGAGATGTA
TCATGTGGTTGTACTTGCCTATGGTGCTGAAAGTGATAGAGTTCTTGGTATCGCTGGAGA
AGATTTGGCAGGGATACACTCGGCTAGAGAATTTGTTTGGTGGTATAATGGGCACCCTGA
CTGCAAATATTTGGCTCCAGACTTAAAGAGCACTGATACAGTTGTTATTCTTGGTCAGGG
CAATGTAGCTCTGGATGTTGCACGTATTCTTTTACGACCAACTGCAGAGTTGGCAACAAC
TGATATTGCCAGCCATGCTTTAGCTGCTCTAGAGGAGAGCTCTATAAGAAAAGTGTACTT
AGTTGGAAGACGTGGACCAGTGCAAGCAGCTTGTACCACAAAAGAGTTACGTGAAGTTCT
TGGTATCAAAGATTTACACATTAACATTAAGGAAGTTGATCTAGTGAAAACCCCAGCAGA
TGAGAACTAAAGAATAGTCGAATCCAAAAGAGGGTTTATGAGTTGCTATCTAAGGCAGCC
GTGTCGGGACCATCTCATCACAGTTCAGATCAACGCGAACTCCACTTTGTTTTCTTCCGG
AAGCCGGATGGGTTTCTAGATTCAGACGATAGAGGTGGTCATGTTGTTGGTGTGCGCTTT
GAGAAGACAATTCTTAAAGAAAGTGTTGGCTCTGGGAAACAAGTTGCAGTTGGTACAGGA
CAGTTTGAAGACCTTGAATGCAGGTTAGTGCTAAAGAGCATTGGTTACAGATCAGTACCA
GTTGATGACTTACCCTTTGATGCTCACAAAGGAATAGTTCCAAATGTTGGAGGTCGTGTG
TTAATCAACTCTTCAGGAGATCATACACAACTAGAGGGCGTCTATGTATGTGGGTGGTTG
AAAAGGGGACCAACGGGGATCATTGCTACCAACCTTTATTGTGCGGAGGAAACAATCATG
AGCATATCTGAGGACCTTGAGAAAGGAGTATTAGCATCTGCACCAAGCTTGCCAAAGACA
GGCAGAGAGGGACTGCTCCGATTGTTAGATCGGAGGAATGTCAAAGTGATTCCATTCAGT
TCTTGGGAAAAGATCGACACTGAAGAGAGAAGACTTGGAAGTTTGAAAAACAAACCCAGA
GACAAATTAACCACATGGGAAGAGCTACTGAAAGTTGCC
>TeaL_168454
GAGGAGAGAGGAGAGAGGAGAGAGAGAGACTTTGAGAGACAGAGGAGAAAAGGGGGTTTA
GGGAAAGAGTGTGTTTGAGGAGAGAGAGACAGAGATTTTTGTTGTTGGTGGTGGTGTGTG
GAGGAGAGGTGGGTGGCAATGAAAGGAGAAGGAAAGATGGTGTTCAAGTCTAAGCTGAAG
TGGGTTGGACTGGTTGGGCTTGTTCTCTCTGCATTCTCAATCTTCACCCATTTTTTACTA
GCTAGATACACAGAGCAGGGTATTTCAGAGTTCCAGGCTTCAATCACAATCTTCTCTTGG
AGACCCCTCTTTGAGAATGCAGATCTTTCTACAAATAGTCCATTATATAGAAGACTATGG
GCTTCAGTTAGGCAGCTTGAATATATATATCCACATGCAAATCCCAGAGGAAACTACAAT
GCAGTTCACATTCTCTAACCGGTCACATTCTCGAACTCGAAGAAGCTTCACGACCTGTTT
CTTCAAGATCTCCTTCTGCAACATTTGGAACCCTAAAAAGTAACAAAAAATCTTCCTAAA
AGTCGCAAATCAAACTTGTGAATTTCATAATCTCCAATAATAAAAAAAATGGCGATTTCT
AGAGCTATGAAATTGTTTTCAAGAAGCTTTGCTTCTCTCTCTTCAACTCCGCTGCGCGTT
TGTGTAGTCGGAAGTGGACCTGCTGGCTTTTACACTGCCGAGAAGATGTTGAAGAGACAT
CAAGGAGCTGAGGTTGATATTGTGGACAGGTTGCCGACGCCGTATGGATTAGTCCGGTCC
GGTGTGGCACCGGATCATCCTGAAACTAAGAAAACTTGTAACAGATTGTGACCAACCAGT
TTTCTCGGGTTGCTCAAAATGAACGATGCTCATTCTTTGGAAATGTGTCACTTGGGTCTT
CTGTATCATTGTCTGAGCTCAGGGAGATGTATCATGTGGTTGTACTTGCCTATGGTGCTG
AAAGTGATAGAGTTCTTGGTATCGCTGGAGAAGATTTGGCAGGGATACACTCGGCTAGAG
AATTTGTTTGGTGGTATAATGGGCACCCTGACTGCAAATATTTGACTCCAGACTTAAAGG
GCACTGATACAGCTGTTATTCTTGGTCAAGGCAATGTAGCTCTGGATGTTGCACGTATTC
TTTTACGACCAACTGCAGAGTTGGCAACAACTGATATTGCCAGCCATGCTTTAGCTGCTC
TAGAGGAGAGCTCTATAAGGTTTTCTGTCCCACCTTTTGATGTCAATTGAACTGGTTTTA
GCCGGGCCCTAGTTATATTGCGTCAAAATATACAAATATGATTGCAGAAAAGTGTACTTA
GTTGGAAGACGTGGACCAGTGCAAGCAGCTTGTACCACAAAAGAGTTACGTGAAGTTCTT
GGTATCAAAGATTTACACATTAACATTAAGGAAGTTGATCTAGTGAAAACCCCAGCAGAT
GAGGAAGAACTAAAGAATAGTCGAATCCAAAAGAGGGTTTATGAGTTGCTATCTAAGGCA
GCCGTGTCGGGACCATCTCATCACAGTTCAGATCAACGCGAACTCCACTTTGTTTTCTTC
CGGAAGCCGGATGGGTTTCTAGATTCAGATGATAGAAGTGGTCATGTTGTTGGTGTGCGC
TTTGAGAAGACAATTCTTAAAGAAAGTGTTGGCTCTGGGAAACAAGTTGCAGTTGGTACA
GGACAGTTTGAAGACCTTGAATGCAGGTTAGTGCTAAAGAGCATTGGTTACAGATCATTT
CCAGTTGATGACTTACCCTTTGATGCTCACAAAGGAATAGTTCCAAATGTTGGAGGTCGT
GTGTTAATCAACTCTT
>TeaL_168455
GAGGAGAGAGGAGAGAGGAGAGAGAGAGACTTTGAGAGACAGAGGAGAAAAGGGGGTTTA
GGGAAAGAGTGTGTTTGAGGAGAGAGAGACAGAGATTTTTGTTGTTGGTGGTGGTGTGTG
GAGGAGAGGTGGGTGGCAATGAAAGGAGAAGGAAAGATGGTGTTCAAGTCTAAGCTGAAG
TGGGTTGGACTGGTTGGGCTTGTTCTCTCTGCATTCTCAATCTTCACCCATTTTTTACTA
GCTAGATACACAGAGCAGGGTATTTCAGAGTTCCAGGCTTCAATCACAATCTTCTCTTGG
AGACCCCTCTTTGAGAATGCAGATCTTTCTACAAATAGTCCATTATATAGAAGACTATGG
GCTTCAGTTAGGCAGCTTGAATATATATATCCACATGCAAATCCCAGAGGAAACTACAAT
GCAGTTCACATTCTCTAACCGGTCACATTCTCGAACTCGAAGAAGCTTCACGACCTGTTT
CTTCAAGATCTCCTTCTGCAACATTTGGAACCCTAAAAAGTAACAAAAAATCTTCCTAAA
AGTCGCAAATCAAACTTGTGAATTTCATAATCTCCAATAATAAAAAAAATGGCGATTTCT
AGAGCTATGAAATTGTTTTCAAGAAGCTTTGCTTCTCTCTCTTCAACTCCGCTGCGCGTT
TGTGTAGTCGGAAGTGGACCTGCTGGCTTTTACACTGCCGAGAAGATGTTGAAGAGACAT
CAAGGAGCTGAGGTTGATATTGTGGACAGGTTGCCGACGCCGTATGGATTAGTCCGGTCC
GGTGTGGCACCGGATCATCCTGAAACTAAGAAAACTTGTAACAGATTGTGACCAACCAGT
TTTCTCGGGTTGCTCAAAATGAACGATGCTCATTCTTTGGAAATGTGTCACTTGGGTCTT
CTGTATCATTGTCTGAGCTCAGGGAGATGTATCATGTGGTTGTACTTGCCTATGGTGCTG
AAAGTGATAGAGTTCTTGGTATCGCTGGAGAAGATTTGGCAGGGATACACTCGGCTAGAG
AATTTGTTTGGTGGTATAATGGGCACCCTGACTGCAAATATTTGACTCCAGACTTAAAGG
GCACTGATACAGCTGTTATTCTTGGTCAAGGCAATGTAGCTCTGGATGTTGCACGTATTC
TTTTACGACCAACTGCAGAGTTGGCAACAACTGATATTGCCAGCCATGCTTTAGCTGCTC
TAGAGGAGAGCTCTATAAGAAAAGTGTACTTAGTTGGAAGACGTGGACCAGTGCAAGCAG
CTTGTACCACAAAAGAGTTACGTGAAGTTCTTGGTATCAAAGATTTACACATTAACATTA
AGGAAGTTGATCTAGTGAAAACCCCAGCAGATGAGAACTAAAGAATAGTCGAATCCAAAA
GAGGGTTTATGAGTTGCTATCTAAGGCAGCCGTGTCGGGACCATCTCATCACAGTTCAGA
TCAACGCGAACTCCACTTTGTTTTCTTCCGGAAGCCGGATGGGTTTCTAGATTCAGACGA
TAGAGGTGGTCATGTTGTTGGTGTGCGCTTTGAGAAGACAATTCTTAAAGAAAGTGTTGG
CTCTGGGAAACAAGTTGCAGTTGGTACAGGACAGTTTGAAGACCTTGAATGCAGGTTAGT
GCTAAAGAGCATTGGTTACAGATCAGTACCAGTTGATGACTTACCCTTTGATGCTCACAA
AGGAATAGTTCCAAATGTTGGAGGTCGTGTGTTAATCAACTCTTCAGGAGATCATACACA
ACTAGAGGGCGTCTATGTATGTGGGTGGTTGAAAAGGGGACCAACGGGGATCATTGCTAC
CAACCTTTATTGTGCGGAGGAAACAATCATGAGCATATCTGAGGACCTTGAGAAAGGAGT
ATTAGCCTCTGCACCGAGCTTGCCAAAGCCAGGCAGAGAGGGACTTCTCCAATTGTTAGA
TCGGAGGAATGTCAAAGTGATTCCATTCAGTTCTTGGGAAAAGATCGACACTGAAGAGAG
AAGACTTGGAAGTTTGAAAAACAAACCCAGAGACAAATTAACCACATGGGAAGAGCTACT
GAAAGTTGCCACCAAGGTGTGAAACAATTTCCGACCTATTAATATTGTTTTTGTCATTCA
TATAATAAATATTTGTGTTGTGTTTATATTCAATTTTCAGCAGCCATGAGTTCTTTAGAA
TAAGTGTATTCATGCTCGCATTTTTGTAAGCCTGACAAGAGAGGCCTAATTTCTTATCCT
TTAAACACAGACAATGTTGGGAAAGTTTGGCTTGAGTCACCTTGCCATTTCATGGCAACG
>TeaL_168456
GAGGAGAGAGGAGAGAGGAGAGAGAGAGACTTTGAGAGACAGAGGAGAAAAGGGGGTTTA
GGGAAAGAGTGTGTTTGAGGAGAGAGAGACAGAGATTTTTGTTGTTGGTGGTGGTGTGTG
GAGGAGAGGTGGGTGGCAATGAAAGGAGAAGGAAAGATGGTGTTCAAGTCTAAGCTGAAG
TGGGTTGGACTGGTTGGGCTTGTTCTCTCTGCATTCTCAATCTTCACCCATTTTTTACTA
GCTAGATACACAGAGCAGGGTATTTCAGAGTTCCAGGCTTCAATCACAATCTTCTCTTGG
AGACCCCTCTTTGAGAATGCAGATCTTTCTACAAATAGTCCATTATATAGAAGACTATGG
GGTCCAGGTAGGCAGCTCGAATATATATATCCACATGCAAATCCCAGAGGAAACTATAAT
GCAGCTCCTGTTGTGCAAGCAAATGGCTTTGTTTTTGTAAGGATAAGAGGAGGCTTTCAT
GAAATCAGAAACTCGATATGTGACGTTGTTGTGATTTCCCGGCTTCTCAATGCTACATTG
GTCATTCCTGAGATCCAATCAACCACAAGCAGCAAAGGAATCAGCTCTGAGTTCAAGAGT
TTTGCCTATCTCTATGACGAGGATCAATTCATTGCAGCATTAGCAAAAGATGTCACAATT
GTAAAAACTCTTCCAAAGAACCTCAAAGGGGCAAGAAGAAAGAAAGAAATTCCTATGTTT
AGAGTGCCTTACTCAGCTTCTCCATATTTTTATCTACGCCATGTTCTTCCAGTATTAAAC
AAGCACTCGGTGGTTGAATTAGTAATTTCTGATGGTGGATGTTTGCAGGCTATTCTTCCC
CACCATCTTGAAGAGTACCAAAGGCTGAGATGTAGGGTTTCTTTTCATGCCTTAAGGTTC
CGACAGGAGGTCCAAGAACTTGCTACTAAGATATTAAATAGGTTAAGAGCTCCCGGACGG
CCATTTATAGCCTACTACCCAGGGATGACTAGAGACGCTTTAGCATATTATGGCTGTGCT
GAGCTTTTCCAGACGGTCATGGATGATAAAACGCGGGATTGTCAAGGGGAAACTTTCTGT
GAATTCAGCTGAGCAACGCCTTAATGGTTCCTGTCCACTTATGCCAGAAGAGGTTGGCAT
TCTTCTTCGTGCTTACGGTTACTCCTGGGACACAATCATTTATGTCTCTGGGGGAGAAAT
TTTTGGCGGTCAAAAGAAGTTAATTCCACTTCATGGTATGTTTGAAAATGTTGTGGACAG
GACATCCCTAAGCACGGCGTGGGAACTCAGTGGAATATATGGTCACGAGGCTAACCTTGT
TGACAAATATCCAAGGACTCGATCTTTTGTCAAGGAAGAAACCAGACTTGAAGCGTGGAA
AACTTCAGGTCCGCGTCCTCGCCCTCTTCCACCACCACCAGCACGACCCAAGTACCCATA
TAATATTGAAGGTTGGTGGGGTTGGGTAGCTGAGAGCGATAATGAGCCGGAGAGTACTGT
TATGGAGTTGAGAATGACTGCTCATAAACTATTATGGGAAGCAATTGACTACACAATATG
TGTTGAAGCTGATGTGTTCGTTCCTGGATTTGATCGCGATGGTAAGGGCCGTCCAAATTT
TGCAAGCTTGGTTATGGGGCACAGGCTTTATCAGTCGGCTGCATCAAAAACATACAGGCT
AGACAGGAGAGAAGTTGTGAAACTTTTGGAAGAGATCCGTGACCACTTGTATCAAGCCAA
CCACACGTGGATAACATCAGTACGCAAACATTTGAGAAAAACCTTGCTAGAGGGACTAAA
AGATGAATCCACAAGTTCAAAGCCACTGTCTTTTCTCTCTCATCCACTCCCAGAGTGTTC
TTGCTTGAGGTATGGGACTACTGAAACATCATTCCAGGCTTCGAGTCCTTCAACTCAATT
GCAAGTTGAGGCTGCTCTTGGAGTTACCCATCGTTGCCCTGCTTGGATGGATGGTGATTC
AATCTCACAATCAAGAGAAAAAGAAACGGAAGAGGATCTTGACGAGGATGATTCCACATC
ATCTGGATTGTTCTTTTGGCATAGTGTTGGAAATCATGGAGGCGGAGAAGTAAACAACAA
AGAAGAAACTCAAATGGAGGATCAAGAAGAATTAGAGGGCGCAGATAGATGATGATTTTG
CTTGTATTGGTGATTTGCATATCTCGTTACTTGATTTTCTGATGTGAAGAGAAGTTAGAA
AATGTTCTAGGAGACCGGGATTTAGTTTTGAACTGTGGTTCAACAACTCTCGGTTAATCT
GGCCCTTAATTTTTGCCCAAGTGGATCAGATTATCGGTTTTTTGTGTAATGGAATATATG
GGGAGCTTAGTTCCAATGAAGAGAGGTGAGGTAATGAGCTTGGTAGAGTGGATGATCCTC
TGTTCTTAATTTAACCAGCTCAAATAGGTGCTCCAGATATAGTCTTTGACCCAGGCTGAG
>TeaL_168457
TGTTTGAGGTCATCAAACCATCCTGTCTGACTATCCCAAAAATTGTTTTAAGTCTTCCCT
TTGAAATATAGAGAGTTTCAGGGAGTACTTTCTAATAATATAACAGGAACAACACAAGAC
AGAACCTGCCTGTACTAACCATACACTGTATCTGTTCAATTAAAGAGCTCTCTTACTACA
GACAACACACAAACTGAATGACCATACATTATTTTTTAGTGAACAACGTACACAACAGAA
CCACTATAGCAGAGCAACAAAAGCAAGCCTAACTAGTAACAGAAACTTGAGATGGACATG
GAGGCACATCAACTTCAACAACTCCTTCAAGCATCTGGGTGACCTTCCTCATTGTAGGCC
TCAGAGATGGATCTTCTTGAATACACCAAATGGCAACCATCAGAAATCTCTCCAGCCTCT
TCCAGTCATTTAACGCTTCCATATCGTTTTCAACCAAAGTATCCAATCTTCCTTCCTGAA
AGCAGTCACAAGCCCAATAAGTCAGAATTACTTTCTCTTCTTCACCAACCTCCATATCGC
TGATGCTTTTTCGACAAGAAATGATCTCCAGTAGCAACACACCATAGCTATAGACATCAA
CCTTTGCAGTGATTGGATTACTGTTGAACCACTCCGCAGCAACATACCCTCTTGTCCCTC
TAATGGTAGCAGGATTGGTCTTACTCTGATTCAACTTCAGAAGTTTAGCCAACCCAAAGT
CAGAAATCCGAGCATTGTAATAATCATCCAGAAGTATGTTCTGAGGCTTTATATCACAAT
GGATGATCTGGGTACTACATTCTTCATGCAGGTACACAAGTCCTCTGGCGATCCCCAATG
CAATTTGGGTCCTTTGGTTCCAACTTGGCTTCGTTTCCCCAAAGAGAAAGCTTGCTAAAG
TCCCATTGCTCATGAACTCGTACACTAACATCCGATGTTGTCCTTCGTCACAAAATCCGA
GCAGTCGGACCAGATTCTTGTGATGTGTCTGCCCAATTACATTTACTTCAGTTTTGAATT
CCTTCTCTTTCTCTTGAACCACCCTATCTAGTTTCTTCACTGCAACAACAACAATGGAAC
CCATTTGTATTGCCCCCTTGTAAACAATACCAAAAGCTCCGCTTCCCAGTTCTTCCTTGA
AACCATTTGTAGCTTCTACAAGCTCTTCGTAAGTAAAACAACGAAGATTAGTCTCCACAG
CACTGTGATTGCCATGATGACTTTTTATGCTTTTCCTGTGGTGGATGAGGAAAAAGCCCA
AGCAAACAGCACCAATCAATACAAAATTGATGAACACAGAGCTACCCAATAGAACCGATC
CAACGAGAATTAAGGTCCCCTGGTTCTTCTTTGTTTCTGGAACCGGAGGAGAAGGAAGAG
TTGGAGGAGGAGGCTGTAATAGAGGAAGATTGCTTTTCCTAAACTTCATGAAAGCCTTAC
CATTAACAACACTGTCCTCTCTCCCATTTGAAAGTGGCAGCTTCTTCTTCCAGCAACTAT
CTCCTCTCAAAATGGCAACAGCACAAAAACAGTCATTGATGCAAGACCTTTTGCACTGCG
TTTCAGTCGCAGGCACCAACTGTTCATAGTCAGATGTTGGCCAATCAGTATCGATTAGTG
TCTCAAAATCGTAGATAGCTTCCGCAGAATTGATGTCATTTTCTAAACAGCCTTGTGCGA
AATTTGGCTTGCAGCTTCCATACGTATTGTTCGGATCAAGTAAGGAATACCCTCGCGGGC
ATTTGCAATCTGGCCTTTTATAATCATTGAGTTTGCAAATGCTGTTAAACCCACAAGCCC
CACTGCCTTCAGTTCCACGAATATCAACACATATATTATCTGGCTGTGACCAAATAGGAG
TCCACTTTGTACCGTTATCGAAAGTCTTCGGATAATAATATTGGGTGAAAACTCCATCAA
AATTCAGAGTTGCTCTGTGAAAATTTTCAGTAGCTGGGAACAACATACTTCGTGGTGTCA
AATCGATTCTTCGGTTATTCCTTGTCAATATGTACATGAACCCTGTGTCGTCGAAGATCA
CTCGGTAACCAGAATTGGACAAATTGGAGGGATCATACGTGCCGCTGATATAGTAAGCAT
CATAAGCAAAATTGGTAGTGATGTCTCTGGTATTAAGGACAAGATTCCCATCCTGCAGCA
AACGGAATTGAAACCTTCCCTGCGAGAAATTGGTCTCCGAAAGGCGAGAAAATATTACCC
CACCGGACTCCATAATCTGTGTAGGCAACATGGTATCAGTTGGATTTTTGAAACTCTCCC
ATAGATTGACAGAATCGCTGCGCACAAGTACAAAGTTGCCCGTATCATTCATAAAACCAT
AAGCAACATTGTCGAGAATAGTCAGAGACTTCCACAATTCATTGCCTTGAGGGTCACTGA
GCACTAGCCCTCTGTCAACAGTTAGGCCTAGTTTGGAACCAATTGAGACAGGGACACCAT
CATGCCCATACCAGACAATGGTTTGGTCTGGTATTTTGTAATACCATATGGAAAGCAAGA
AGAGATTCTTTTCCTCAAGTGGCTTAAACCCAAATGCAAAAACACCCTCTGGTGACAGCC
ATGGGGTGTCCTTGTTATTTGCAGTGATAGATGTGCCCACATCCACGGTACCATTAGTCC
GAGCAACAATAGAAACTGGCAGGAGGAAGAGTAACAAGAAGAGGAAGAGTACATGATGAG
GTAGAGCACAAACCATTGATTGATAGATCAAGCTCGATTTGGGTCGATGGAAATGAATGA
ATAAAAAAACAAAGACCAAATTGTTTTTCTAGGCAAAGGAAAAGACTTTAAAGTCAACCT
GTACCTTTCAGCAAAGACTTCACCGTTCTTACCCCTCAGAAAC
>TeaL_168458
TGTTTGAGGTCATCAAACCATCCTGTCTGACTATCCCAAAAATTGTTTTAAGTCTTCCCT
TTGAAATATAGAGAGTTTCAGGGAGTACTTTCTAATAATATAACAGGAACAACACAAGAC
AGAACCTGCCTGTACTAACCATACACTGTATCTGTTCAATTAAAGAGCTCTCTTACTATA
GACAACACGCAAATTGAATGACCATACATTATTTTTCAGTGAACAACGTACACAACAGAA
CCACTATAGCAGAGCAACAAAAGCAAGCCTAACTAGTAAAAGAAAATTGAGATGGACATG
GAGGCACATCAACTTCAACAACTCCTTCAAGCATCTGGGTGACCTTCCTCATTGTAGGCC
TCAGAGATGGATCTTCTTGAATACACCAAATGGCAACCATCAGAAATCTCTCCAGCCTCT
TCCAGTCATTTAACGCTTCCATATCGTTTTCAACCAAAGTATCCAATCTTCCTTCCTGAA
AGCAGTCACAAGCCCAATAAGTCAGAATTACTTTCTCTTCTTCACCAACCTCCATATCGC
TGATGCTTTTTCGACAAGAAATGATCTCCAGTAGCAACACACCATAGCTATAGACATCAA
CCTTTGCAGTGATTGGATTACTGTTGAACCACTCCGCAGCAACATACCCTCTTGTCCCTC
TAATGGTAGCAGGATTGGTCTTACTCTGATTCAACTTCAGAAGTTTAGCCAACCCAAAGT
CAGAAATCCGAGCATTGTAATAATCATCCAGAAGTATGTTCTGAGGCTTTATATCACAAT
GGATGATCTGGGTACTACATTCTTCATGCAGGTACACAAGTCCTCTGGCGATCCCCAATG
CAATTTGGGTCCTTTGGTTCCAACTTGGCTTCGTTTCCCCAAAGAGAAAGCTTGCTAAAG
TCCCATTGCTCATGAACTCGTACACTAACATCCGATGTTGTCCTTCGTCACAAAATCCGA
GCAGTCGGACCAGATTCTTGTGATGTGTCTGCCCAATTACATTTACTTCAGTTTTGAATT
CCTTCTCTTTCTCTTGAACCACCCTATCTAGTTTCTTCACTGCAACAACAACAATGGAAC
CCATTTGTATTGCCCCCTTGTAAACAATACCAAAAGCTCCGCTTCCCAGTTCTTCCTTGA
AACCATTTGTAGCTTCTACAAGCTCTTCGTAAGTAAAACAACGAAGATTAGTCTCCACAG
CACTGTGATTGCCATGATGACTTTTTATGCTTTTCCTGTGGTGGATGAGGAAAAAGCCCA
AGCAAACAGCACCAATCAATACAAAATTGATGAACACAGAGCTACCCAATAGAACCGATC
CAACGAGAATTAAGGTCCCCTGGTTCTTCTTTGTTTCTGGAACCAGAGGAGAAGGAAGAG
TTCGAGGATCTCTTTTCCTAAACTTCAAGAAAGCATGACGATTAACAACATTGTCCTCTC
TCCCATTTGAAAGTGGCAGCTTCTTCTTCCAGCAACTTCCATCTCCCAAAATGGCAACAG
CACAAAAACAGTCATTGATGCAAGACCTTTTGCACTGCGCTTCAGTCGCAGGGCTGAAAT
GTTCATAGTCAGATGTTGGCCAATCAGTATCGATTAGTGTCTCAAAATCGTAGATATCTT
CCGCAGAATTGATGTCATCTTCTAAACAGCTTTGTGTGAAATTTGGCTTGCAGCTGCCAT
ACGTATTGTTCGGATCAAGTAAGGAATACCCTCGCGGGCATTTGCAATCTGGCCTTTGGT
TATCATTGAGTTTGCAAATGCTGTTAAACCCACAAGCCCCACTGCCTTCACCTCCACCAA
TATCAACACATATATTATCGGGCTGTGACCAAATAGGAGTCCACTTTGTACTGCTATTGA
AAGTCTTCGGATGATAATATTGGGTGAAAACTCCATCAAAATCTAGAGTTGCTCTGTGAA
AATATTCAGTAGCTGGGAACAACATACCTTGTGGTGTGATATAGAATATTTCGTTATTCC
TTCTCAATATGTACATGACTCCTTTGTCGTCGAAGATCACTCGGTAACCAGAATTGGACG
GATTGGAGGAATCAGACGTGCCGCTGGTATAGTAAGCATCATAAGGAAAATTGGAAGGGA
TGTCTCTGGTATTAAGGACAAGATTCCCATCCTGGAGCAAACGGAGTTGAAACCTTCCCT
GCGAGAAATTGGTCTCCGAAAAGCGAGAAAATATTTCCCCACCGGACTCCATAATCTGTG
TAGGCAACATGGTATCAGTTGGATTTTTGAAACTCTCCCATAGATTGACAGAATCGCTGC
GCACAAGTACAAAGTTGCCAGTATCATTCATAAAACCATGAGCAACATTATTGCTGAGAT
TAAGCTGAGAGTTCCACAATTCTTTGCCTTGAGGGTCACTGAGCACTAGCCCTCTGTCAA
CAGTTAGGCCTAGTTTGGAACCAATTGAGACAGGGACACCATCATGCCCATACCAGACAA
TGGTTTGGTCTGGTATTTTGTAATACCATATGGAAAGCAAGAAGAGATTCTTTTCCTCAA
GTGGTTTAAACCCAAATGCAAAAACACCAGAGGGTGACAGCCATGGGGTGTCCTTGTTAT
TTGCAGTGATAGATGTACCCACAGCCACGGTACCATTAGTCTGAGCAACAATAGAAACTG
GCAGGAGGAAGAGTAACAAGAAGTGGAAGAGTGGATGATGAGGTAGAGCACAAGCCATTG
ATTGATAGATCA
>TeaL_168459
GTAACTTCCGGACTATGTATTTTGAGGGCAAATTGTATACAAGAAGGCAGTTGTGAGCAG
TACTTGTTCTATGCCAAACCAAAACCCCTTAAATTCTATAAATTATTGTCAGACAGCATT
TTGAGAAAAGTAGTCTGTGAGATCTGAGGATACTCGCAGTTTTGTCCTTTTTCTATTTCT
TACAACATATAAAGCCAATTGGCATCAGTGAATGAGAATAAAACTCACAGCAGACTGGAA
TAGTCTGTGCGGTTGTATTGGAAACATCTTGGGTAGTTCCTCGGCACAATGCAGATGAAA
GCAGAAGAGAGAAACATGACTGAATGGTGTTTCACAACAAACTGTAGGTCAGTAGGCCAA
CCTGAACGTCGCGCCAAATTTGGTACGTATTCCACTTGTCATTTATTATGTAATTCTGTC
TTTGGAAGTATATCAGCTCTTCTCACTCTGAACTTGAACCGTGCTCCATTTGTATTTCTT
GAGAAGAACTTCAGTATCTCGTCAATTATAATAACAGGAAATGAAAGATACAAAACAACA
GTCCACTCAGCCCAAGACAATGGCGTCACAAGATAAGAATATGAAGGAGCATGGTCAGTA
CAATTGAACCAACAAGCCACAGATTACTCCAGGGCGGGATAACAAGGAGAGATTGATTTT
CACTGAGATTATTCAATGCATTGAACATCTCGACAACAACAAGCACTGTCATTGACACAG
TTGATGGGTGCCGATCATTGAATATACTACATGGATAACTTGTATCCCTTGTTGAACAAG
TGTCAAAATTCATCAATTCAACATATGGTAATTTAGGCCCACTATCAGCAAAAACAAACC
ACCATATGAATCCCGCAATGGTGGCAAGTCCAACATAAGCTCCAATAACTAGATAACGAA
AGAATAGCCAACCACTGACAACAGCTTCATTAACCTTACGAGGTTTAGCCTTCATCACAT
CACAGTCTGGCTTATTAAAACCAATAGCAGTGGCAGGCAATCCGTCAGTAACTAAATTTA
CCCAGAGCAGCTGGACAGGAACAAGAGTTTCAGGTATTCCAAGTACAGCTGCCACAAAAA
TACAAACAACTTCACCAATGTTTGAAGATATCATGTATCGGATAAACTGCTTTGTGTTAT
TGTATATAGCTCTTCCCTCTGCAACAGCCGCAACAATTGTAGCAAAATTGTCATCTGCCA
AAACCATATCTGAAGCACTCTTGGCAACTGCTGTGCCTGATCCCATGGCAATTCCTATGT
CAGCTTTCTTTAGTGCAGGTGCATCATTTACTCCATCGCCAGTCATTGCAACCACTTCAT
TTTGGTGTTGTAATGCTTCAACCAGCATCCTTTTATGAGATGGCTCAACCCGGGTGAACA
GTGTCATGCGTTGTAATGCCATTGCTTTTTGTAGTGCTGGAAGCTCTTCAAACTCAGAAG
CAGTGTAAGAGTGTCCACCAAAATCTCCCATGTGATCGAAAGCACCTATCTTTTGACACA
GTGATTCTGCAGTACTCTTGTTATCCCCTGTGACCACTATAACACGTATGCCAGCTGTCA
TGCATGAAAGTATAGCATTTCTTACTTCTTCTCTTGGTGGATCAAGCATTCCGACCAACC
CAACAAATGTAAGGTCCTTTTCATCGTCAAAGGACACAGTTTGATGACCCATGGGCATCC
TTTTCAAGGCTAGAGCAAGACATCGTAAGGTTTCCTTTCCTGCAAAACTGTGAAATCTGG
ACTCTAACTCAGTTCGAATATTTGCAGTTAGTGGAACAGTGGAACCATCATCATTGCAGA
GGATACTTGTACATCTAGAAATGATACTCTCTGGAGCACCTTTTGAAAACATAATCTCCA
TCTGCTTGCGACTACAAAGGACAGTCATCATCTTCCGATCATGAGAAAATTCCAAAAGAG
AGACCTTTTTAAATTGGTCTTCCCAGTAATGATTGCAGTAAGAAGCTCGTTCATGCTTGC
TCAGCATATTCAGAGCAGAAGGCATAGAATCAAAGCCAGGAAGACCAACCTTCTCTGCCA
ATACACGAAGGGCTACTTCAGTTGACTCCCCTATTTTTTCATAGTTCCCCTTGTCCGAGT
TGTACTGTAAAACAGACTCGTTGCATAGGGCTGAACACATTGCTATGTGAAGAAGACAAG
GAAATTGAGCTGGAAACTCAAGCTGCATCCCATCACT
>TeaL_168460
GTAACTTCCGGACTATGTATTTTGAGGGCAAATTGTATACAAGAAGGCAGTTGTGAGCAG
TACTTGTTCTATGCCAAACCAAAACCCCTTAAATTCTATAAATTATTGTCAGACAGCATT
TTGAGAAAAGTAGTCTATCAGATCCGAGGATACTCGCAATTTTCTCCTTTTTCTATTTCT
TACAACATATAAAGCCAATTGGCATCAGTGAATGAGAATAAAACTCACAGCAGACTGGAA
TAGTCTGTGCGGTTGTATTGGAAACATCTTGGGTAGTTCCTCGGCACAATGCAGATGAAA
GCAGAAGAGAGAAACATGACTGAATGGTGTTTCACAACAAACTGTAGGTCAGTAGGCCAA
CCTGAACGTCGCGCCAAATTTGGTACGTATTCCACTTGTCATTTATTATGTAATTCTGTC
TTTGGAAGTATATCAGCTCTTCTCACTCTGAACTTGAACCGTGCTCCATTTGTATTTCTT
GAGAAGAACTTCAGTATCTCGTCAATTATAATAACAGGAAATGAAAGATACAAAACAACA
GTCCACTCAGCCCAAGACAATGGCGTCACGGAAAAAAGAATAGACAGAGGTCGCACGTAC
AAGATAAGAATATGAAGGAGCATGGTCAGTACAATTGAACCAACAAGCCACAGATTACTC
CAGGGCGGGATAACAAGGAGAGATTGATTTTCACTGAGATTATTCAATGCATTGAACATC
TCGACAACAACAAGCACTGTCATTGACACAGTTGATGGGTGCCGATCATTGAATATACTA
CATGGATAACTTGTATCCCTCGTTGAACAAGTGTCAAAATTCATCAATTCAACATATGGT
AATTTAGGCCCACTATCAGCAAAAACAAACCACCATATGAATCCCGCAATGGTGGCAAGT
CCAACATAAGCTCCAATAACTAGATAACGAAAGAATAGCCAACCACTGACAACAGCTTCA
TTAACCTTACGAGGTTTAGCCTTCATCACATCACAGTCTGGCTTATTAAAACCAATAGCA
GTGGCAGGCAATCCGTCAGTAACTAAATTTACCCAGAGCAGCTGGACAGGAACAAGAGTT
TCAGGTATTCCAAGTACAGCTGCCACAAAAATACAAACAACTTCACCAATGTTTGAAGAT
ATCATGTATCGGATAAACTGCTTTGTGTTATTGTATATAGCTCTTCCCTCTGCAACAGCC
GCAACAATTGTAGCAAAATTGTCATCTGCCAAAACCATATCTGAAGCACTCTTGGCAACT
GCTGTGCCTGATCCCATGGCAATTCCTATGTCAGCTTTCTTTAGTGCAGGTGCATCATTT
ACTCCATCGCCAGTCATTGCAACCACTTCATTTTGGTGTTGTAATGCTTCAACCAGCATC
CTTTTATGAGATGGCTCAACCCGGGTGAACAGTGTCATGCGTTGTAATGCCATTGCTTTT
TGTAGTGCTGGAAGCTCTTCAAACTCAGAAGCAGTGTAAGAGTGTCCACCAAAATCTCCC
ATGTGATCGAAAGCACCTATCTTTTGACACAGTGATTCTGCAGTACTCTTGTTATCCCCT
GTGACCACTATAACACGTATGCCAGCTGTCATGCATGAAAGTATAGCATTTCTTACTTCT
TCTCTTGGTGGATCAAGCATTCCGACCAACCCAACAAATGTAAGGTCCTTTTCATCGTCA
AAGGACACAGTTTGATGACCCATGGGCATCCTTTTCAAGGCTAGAGCAAGACATCGTAAG
GTTTCCTTTCCTGCAAAACTGTGAAATCTGGACTCTAACTCAGTTCGAATATTTGCAGTT
AGTGGAACAGTGGAACCATCATCATTGCAGAGGATACTTGTACATCTAGAAATGATACTC
TCTGGAGCACCTTTTGAAAACATAATCTCCATCTGCTTGCGACTACAAAGGACAGTCATC
ATCTTCCGATCATGAGAAAATTCCAAAAGAGAGACCTTTTTAAATTGGTCTTCCCAGTAA
TGATTGCAGTAAGAAGCTCGTTCATGCTTGCTCAGCATATTCAGAGCAGAAGGCATAGAA
TCAAAGCCAGGAAGACCAACCTTCTCTGCCAATACACGAAGGGCTACTTCAGTTGACTCC
CCTATTTTTTCATAGTTCCCCTTGTCCGAGTTGTACTGTAAAACAGACTCGTTGCATAGG
GCTGAACACATTGCTATGTGAAGAAGACAAGGAAATTGAGCTGGAAACTCAAGCTGCATC
CCATCACTATCAAAAATAAAGCCCTCTGGTGCATATGTTGTCCCACTGACGCTGTATTCA
GAAGTAGTAGGACCATGGTGTGCAGAATGAAGCACACATATCTTCGAAACAGACATCATA
TTGGTAGTCAGAGTACCAGTCTTGTCACTGCAAATTACTGTTGTGCAGCCTAAGGTCTCT
ACAGATGGCAAAGACCTTACAATAGCATTCATCCGAGCCATTCGTTTTGTTCCAAGAGCC
AAACA
>TeaL_168461
ATCCCAGCTGGCCTTCAAATTTTAAGATTCTTCAGTTCCAATCAGGATGGTCGCAGCTAA
GCTCACCCTGCTTATGGGACAATGCCAGCATCCTTCTGCAATTAGGGTTCCTTGGAATCT
TATTACTCCACTTTGTGTGGATAACTATGCAATCATTGTGCAAACAAAGAAAAAAGGTAA
CGGTGGAAGAAAAATACACCAATGGCATAAAATTTGGCCTCTCTTACAAAGTCAGCATAG
CGGGCTCCATTATGCTACTGGTAATACATCTCGTGATACTACTGACTCAGCAAAACCAAA
GTGGGGCACAATGCAAATCTAAAGTCCCAGTTCTTTCATCACAGATCATGCAAGTTATAA
TATGGGCAATTACGTTGTTCACTCTAAGCGAGGTTCCCAATAAAAAGTACACCAAGTTCC
CTTGGATTCTAAGAACCTGGTGGGCTTGTAGCTTCTTACTGTCTCTTGGCCGTACAGCTA
TTGATGCCCGTTTCATAATAATAAGTCATGACCGCGTTAAAGTACACAATTTTGTTGAAT
TGCTTGGTCTTCTCACATCGACCAGCCTATTGAGTATTTCAATTAGAGGAAAGACTGGCA
TTGTCTTCTATGTTGTGAATGGCATCACGGACCCACTTCTCAATGGCAAAGCCGAGAAGG
GTTCAGAAAGCAAAAGGAACTGTCTCTATGAAAAAGCTACTTTCTTCAACCTCATTTCCT
TCTCATGGTTGAATCCTTTGTTTGCTGTTGGGATCAAGAAACCCCTTGACCAGAATGAAG
TCCCCAATGTTGACATCAGAGACTCTGCTGGATTTCTATCCCATTCCTTTGATGAAAGTC
TAAAGCATGTCCAGGTGAGAGACAGAACCACAAACCCATCTATCTACAAGGCGATGTTT
>TeaL_168462
CAAATAGAGACCAAGGCAGTAGAATAAGAGATGCACATAGGTAAAAGTAGGGGTGAGCAG
CGGATATACCGATCCGTCAAAACCGACCGAACCGAACCGATCCGCCGCATTTTGGACGGA
TGCGTGATGACGAGCGGACGGTTGCGGATTGATTTTCTCCAATCCGCCAATTTGGCGGAC
GGATGGCGGATTTGAGATTCCTTTGGCCGCAACTGAACCGCCAAACCGCGAACATCCCTA
G
>TeaL_168463
ATCCCTCTCTACTACCCTTTACTGGGTACACTCTGGGCACAGTACCATGCCTTAGGGGTG
AGCAGCGGATATACCGATCCGCCAAAACCGACCGAACCGAACCGATCCGCCGCATTTTGG
ACGGATGCGTGATGACGAGCGGACGGTTGCGGATTGATTTTCTCCAATCCGCCAATTTGG
CGGACGGATGGCGGATTTGAGATTCCTTTGGCCGCAACCGAACCGCCAAACCGCCAAATC
GCGAGCACCCCCAGTAATTTATAAG
>TeaL_168464
CGTGAGTGGTGTTGGGGTTAATTAAAAAAGACAAGGTTGCCATCTCTCTCTTTCTCCCTC
TACAATTGATATAGGTACACACATGATACACGGTAGAGGGGGAGAGCAGACACACACAGC
ACAAGACAGAAGACTGACACTCTTTCTCGGATCTCTCTTTCGGGTTGCATTTTAGAAGGA
GGAGCAGAGCACACACTCAGGGAAGGGGGGCCATACACACAGAGCTTCATACATGCTGCC
ATAGACAGAGCTTCATACAAACTCATCACACCCACGGCAGATGATACACATCACACACAA
CACACATCACACACATCACACACACACACACATACACACGGGACACACCGTAGACAAAGC
ACACATAACCAAAAAAAAGAGAAATATACATCACCACAGACGGCCAGAGCTCTGTCAACC
TGGTCTCTCTCTTTACAATGGATAAGTACGCACAGATACATGGATACATCTAGCCCTCTC
TCTACATGCAACAAGACGACTACATACAAATTCCTTTTTGCATTGTAATGCTCTCTCACT
GTCTTTGTCTCTCTATATTGTGTGAGTAGTCACAACCCCTCACAATCTCAAATTGATTTG
AATCATCCATGTCACTATCAGACACAATTCTCAAAATTTTTTTAAATACATCAATAGTCA
ATATGTCAGTGGGAGTTATGGGTCCTCTTTGTGACGTCCACACATTTTCCTTGGTTATTT
GTCATGGTCCCTTGTTGATCTCAGAAAGGCTTTTATATTAGTCATAAACAAATATGTATA
TATGGACTCACCACTCACTACATATATCATCATCAGTCCAAGATATCTGAGGAGGAAGTT
TTGGAGCTTTTAAGCTGGAGAGAGTAAAGGATGCTATTCAAAGCAATGTTCAGTCCCAGC
TGGCCTTCAAGGGTGAGCAGCGGATATATCGATCCGCCAAAACCGACCGAACCAAACCGA
TCGGTCGCATTTTGGACGGATGCGTGATGACGAGCGGACGGTTGCGGATTGATTTTCTCC
AATCCGCCAATTTGGCGGACGGATGGCGGATTTGAGATTCCTTTGGCCGCAACTGAACCG
CCAAACCGCGAACATCCCTAG
>TeaL_168465
CGAGAGCCGTCGATCAATGCCAACCCCTATTGACAGGGGTGAACGTCTCATCTACGGCCA
GGCACGTCTGACTGTTGATTTTTCGCAACTCATACATTGACAGCCGTTGGATCGTTCTGG
ACAATTAATAAATCACCCCCCCTCTCTCTTTGCACACATTTTCATTTTCCTGTACAGCTT
CTCTCTCACCGAGAAATTCCATTACTCCCTTTTCGTTAGTCACCGAGAATTCGTTCGACG
ATCTGCGTTTTGATTATGGATTCGAGTGTTTTCGTTGAGCGATTGGCTTCCGATCTTCGA
TTCAGAGATATGGATTCGAGTGTTTTCGTTGCACGTAATTAAGTATTCTCCTCCATTTCT
TGAAGGTTCTTAATGTTTGTTCTGAACCATTAGTGCTCGGGCTTTGTACGTCTGATCTAA
AACGCTTGGTTAGATCGGTGCAATCAATTCAGATCTCGTGATTCTTTATGGATTCAGATC
GGATTTTGATATGAAGCTGTGAAGGATTGCTAAAGTGTTTCTTTATGCTTTTTTTGATGT
GCTTTC
>TeaL_168466
TTCAAGCTTGGGAAAGAAACAAGGATATGATGAAGAGGGTCTTCCCATGGATGTCCCAAA
AGGCCACTTTGTTGTTTACGTTGGTGTAAACAGAAGCAGATACATTGTTCCAATCTCTCT
CTTGACTCATCCTGAGTTCCAGAACCTTCTTCAACGTGCCGAAGAAGAGTTCGGGTTTGA
TCACGACATGGGTCTTACCATTCCTTGTGAAGAAGTAGTTTTTCAGTCACTTCTTGTGGA
ATAGAAAGAGTGTGTGTGTGTAGGTAAAGTAGGGTCTTTGTTTGAAGAGATCATGAAGAT
GTTTCACTGCTTCTCAGTTTTTTCATTTTCATTTTCATTTTCATTTGCTTGTACAGCTTC
TCTCTCACTGTGAAATTCCGTTACCCCCTTTTCGTTAGATCTCTTCTCCTTGGTTTCTCA
GCTTTGAATTCGTTCGACGATCTGCGTTTTGATTATGGATTCGAGTGTTTTCGTTGAGCG
ATTCGCTTCCGATCTTCGATTCAGAGATATGGATTCGAGTGTTTTCGTTGCACGTAATTA
AGTATTCTCCTCCATTTCTTGAAGGTTCTTAATGTTTGTTCTGAACCATTAGTGCTCGGG
CTTTGTACGTCTGATCTAAAACGCTTGGTTAGATCGGTGCAATCAATTCAGATCTCGTGA
TTCTTTATGGATTCAGATCGGATTTTGATATGAAGCTGTGAAGGATTGCGAAAGTGTTTC
TTTTGTCATCTTCTTGGTATGATAAAGAAGATAGGTTATGTGTGTGTATTTTCGGTGTGT
ACCAGAGGGGTATAGCCTTGGGTAACAAAAAAAATGTGAGATGTGTAATGTTCTACTGGT
TGTCAATCGACCTTTGCCATGTCAGGTGCGCTTGCTTGGCAGGTCAAAAAAACCCTAATA
AAAAGTTTGTTTTTTGTGTTTGAGGGGGAGATGGTACGGGGTTTTGCCCGGCTCTCCCCT
TCTTGTGTGTTGCGTCTTTTTTTTTTCTTGATTTTGTCCTCCCCAATTCTCTCTCCAATC
CAATCAGTTGTTCATCGTGTCTTTATTTGTCTCTCGAATGGATGATTTTACATCGATTCG
AAACAAGTAGGGACATCAACACGCCAACTATTTGTATTCATCAAGCAAGCAAACGCAAGG
ATGGGATTTGCACATCATGACTATTCAGTCCAAGAGATGTTGGAGTCCTTTATTCTAGTA
TTTCTTGAGGGGTGCGGCCACAAATGCATTGTAGGAAGTGTGCAGTTCGGCATTGTGTAT
TTGCTTGTGGTTGCCATTTGTTGTATTTACGTCATGTGTTGTGCTGATCCCCAGGAGGCT
TGAGTTGGAAGTGTTATTGGGTCATCTCACGTGTGAGATAGATTTCTAGAGTTTGCTTCT
GCACGCCATGTTTGCTAAAGTGTTGCAATACCACAGAAAGGTATTTCTTTATTTAATTAG
AATTAGGAATCTGTCTCGTATTTGTAACTTGTTTTGGAAAAAAATTTGCGTAGGTATTTG
TGAAGAGAAAAAGGGGTAGGTAAAGGTGATAGTAAAAAATTTTAGGTTCTACTTAATTGG
TTTTCTTTTTTTCTTTGGTAACTTCTGGTAGAATTTTTTAAATATGATTGGAGATTAAAG
TTGTATTTTGAAGTTGTG
>TeaL_168467
CGCAAAATAAGTAAGGAGAGGGTGCTTATGGGCTTTGGTGGGGATGCTCTTACCCCCTAT
TCGTTAGATCTCCTCTTTGATTTCTCAGGTTTGAATTCGTTAGACGATCTGCTTTTTGAT
TATGGATTCGAGTGTTTTCGTTGAGCGATTCGCTTCCGATCTTCGATTCAGAGATATGGA
TTCGAGTGTTTTCGTTGCACGTAATTAAGTATTCTCCTCCATTTCTTGAAGGTTCTTAAT
GTTTGTTCTGAACCATTAGTGCTCGGGCTTTGTACGTCTGATCTAAAACGCTTGGTTAGA
TCGGTGCAATCAATTCAGATCTCGTGATTC
>TeaL_168468
TTCAAGCTTGGGAAAGAAACAAGGATATGATGAAGAGGGTCTTCCCATGGATGTCCCAAA
AGGCCACTTTGTTGTTTACGTTGGTGTAAACAGAAGCAGATACATTGTTCCAATCTCTCT
CTTGACTCATCCTGAGTTCCAGAACCTTCTTCAACGTGCCGAAGAAGAGTTCGGGTTTGA
TCACGACATGGGTCTTACCATTCCTTGTGAAGAAGTAGTTTTTCAGTCACTTCTTGTGGA
ATAGAAAGAGTGTGTGTGTGTAGGTAAAGTAGGGTCTTTGTTTGAAGAGATCATGAAGAT
GTTTCACTGCTTCTCAGTTTTTTCATTTTCATTTTCATTTTCATTTGCTTGTACAGCTTC
TCTCTCACTGTGAAATTCCGTTACCCCCTTTTCGTTAGATCTCTTCTCCTTGGTTTCTCA
GCTTTGAATTCGTTCGACGATCTGCGTTTTGATTATGGATTCGAGTGTTTTCGTTGAGCG
ATTCGCTTCCGATCTTCGATTCAGAGATATGGATTCGAGTGTTTTCGTTGCACGTAATTA
AGTATTCTCCTCCATTTCTTGAAGGTTCTTAATGTTTGTTCTGAACCATTAGTGCTCGGG
CTTTGTACGTCTGATCTAAAACGCTTGGTTAGATCGGTGCAATCAATTCAGATCTCGTGA
TTCTTTATGGATTCAGATCGGATTTTGATATGAAGCTGTGAAGGATTGCTAAAGTGTTTC
TTTATGCTTTTTTTGATGTGCTTTCTTTTGTCATCTTCTTGGTATAATAAAGAAGATAGT
TTGTGTGTGTGTGTGTTTTCGGTGTATACCAGAGGGGTATAGCCTAGGGTAACAAAAAAA
TGTGAGATGTGTAATGTTCTACTGGTTGTCAATCGACCTTTGCCATGTCAGGTGCGCTTG
CTTGGCAGGTCAAAAAAACCCTAATAAAAAGTTTGTTTTTTGTGTTTGAGGGGGAGATGG
TACGGGGTTTTGCCCGGCTCTCCCCTTCTTGTGTGTTGCGTCTTTTTTTTTTCTTGATTT
TGTCCTCCCCAATTCTCTCTCCAATCCAATCAGTTGTTCATCGTGTCTTTATTTGTCTCT
CGAATGGATGATTTTACATCGATTCGAAACAAGTAGGGACATCAACACGCCAACTATTTG
TATTCATCAAGCAAGCAAACGCAAGGATGGGATTAGCACGTCATGACTATTCAGTCCAAG
AGGAGGCTTGAGTTGGAAGTGTTGTTGGGTCATCTAACGTGTGAGATAGATTTCTAGAGT
TTGCTTCTGACACGCCATGTTTGCTAAGGTGTTGCAATGCCACAATAAGGTCAACCACGC
AGTCGGCCCTCTGGATGATCCTCAAGCTTGAAAATTCAATGACAGAATTGTACAGATTTT
GCTCTTTTCGGTTGACCGGCTGGTTGTCCACCTGGACGTTTGGTACGTTTTGATAAAAGC
TACAGTACATAGGAGTGATTGATATCAGATTGAGTCAATTTTTTTTTTTAACCCAAATTT
GATGAAAATTTTGTTCAACTGTTGGAAATGTTCTTAAATGATGTTGTTTTGATGAAATCG
GGTGGAACTCTATTATTT
>TeaL_168469
TTCAAGCTTGGGAAAGAAACAAGGATATGATGAAGAGGGTCTTCCCATGGATGTCCCAAA
AGGCCACTTTGTTGTTTACGTTGGTGTAAACAGAAGCAGATACATTGTTCCAATCTCTCT
CTTGACTCATCCTGAGTTCCAGAACCTTCTTCAACGTGCCGAAGAAGAGTTCGGGTTTGA
TCACGACATGGGTCTTACCATTCCTTGTGAAGAAGTAGTTTTTCAGTCACTTCTTGTGGA
ATAGAAAGAGTGTGTGTGTGTAGGTAAAGTAGGGTCTTTGTTTGAAGAGATCATGAAGAT
GTTTCACTGCTTCTCAGTTTTTTCATTTTCATTTTCATTTTCATTTGCTTGTACAGCTTC
TCTCTCACTGTGAAATTCCGTTACCCCCTTTTCGTTAGATCTCTTCTCCTTGGTTTCTCA
GCTTTGAATTCGTTCGACGATCTGCGTTTTGATTATGGATTCGAGTGTTTTCGTTGAGCG
ATTCGCTTCCGATCTTCGATTCAGAGATATGGATTCGAGTGTTTTCGTTGCACGTAATTA
AGTATTCTCCTCCATTTCTTGAAGGTTCTTAATGTTTGTTCTGAACCATTAGTGCTCGGG
CTTTGTACGTCTGATCTAAAACGCTTGGTTAGATCGGTGCAATCAATTCAGATCTCGTGA
TTCTTTATGGATTCAGATCGGATTTTGATATGAAGCTGTGAAGGATTGCTAAAGTGTTTC
TTTATGCTTTTTTTGATGTGCTTTCTTTTGTCATCTTCTTGGTATAATAAAGAAGATAGT
TTGTGTGTGTGTGTGTTTTCGGTGTATACCACAGGGGTATAGCCTAGGCTAACAAAAAAA
AATGTGAGATGTGGAATGTTCTACTGGTTGTCAATCGACCTTTGCCATGTCAGGTGCGCT
TGCTTGGCAGGTCAAAAAAACCCTAATAAAAAGTTTGTTTTTTGTGTTTGAGGGGGAGAT
GGTACGGGGTTTTGCCCGGCTCTCCCCTTCTTGTGTGTTGCGTCTTTTTTTTTTCTTGAT
TTTGTCCTCCCCAATTCTCTCTCCAATCCAATCAGTTGTTCATCGTGTCTTTATTTGTCT
CTCGAATGGATGATTTTACATCGATTCGAAGCAAATCGGGACATCAACACGCCAACTATT
TGTATTCATCAAGCAAGCAAACGCAAGGATGGGATTAGCACGTCATGACTATTCAGTCCA
AGAGGTTGCTGAAGCGAAGCGGATGAATCATGCAATACAGAAAAAACACTTCACATTTGA
TACATGTTGGTATATTTTGCGCCGAAGTTGTAAATGGATGAATGTCGATCACAACCCAAA
AGAAGCGCGCAACATGCTAATCCATGTTCGAATCTACCAACTGAATATGAGGTATTTCAA
TCCAACTAAAATAATGCGGCGTACGAACAATCATCTAATACATCAACACGACCAATTGGT
ACTAAGGCAGCGAAAGAGAAGTTGATGAATCAAACAATGCATGATAGTAGATTTCATGAA
ATGGCTGCCAATCAATTCAAAATTGTTGAAGTGTTATCAAGTATCTTTGCTAGAACTATT
GAGCGAGATGAACAAAAGGCGACACACCGTGAGCAGAAGGCTGTAGAGCGTCGAAGAAGG
GCCGAAGATAGGGAGGAGCAACTAAAACTCCTATCTATAATGAATGAAAGAGAACAACGA
AATGAAGATCATAAAATAGTGTCAATGGACATGACAATTTTAAATCTTATGCAAAGGGCA
TACTACGAAGATCTTCAACGACAGATTTTATTTCGAACAACTAATAGATTGTCTTGAAAG
GTTCTGCATTAGTGGGTTTCATCTGTTGGTTTTATTATTTAAAAATATTACATCTACCTT
GTATTGGTTAGTTTTATTGGTTTTATGAATTCTTGCCATGGATTTTTGCCATATTTCAAG
TTCAAAAAAAA
>TeaL_168470
ATCACCCCTCCTTCTCAATCCATGTACATTTTCATTTTCTTGTACAGCTTCTCTCTTACC
GTGAAATTACGTTACCCCCTTTTCGTTAGATCTCTTCTCCTTGGTTTCTCAGCTTTGAAT
TCGTTCGACGATCTGCGTTTTGATTATGGATTCGAGTGTTTTCGTTGAGCTATCCGCTTC
CGATCTTCGATTCCGAGATGTGGTTCAAGACTCG
>TeaL_168471
AAATGGAGATGGAGAGGAGCAGGATCACCCTCTCTCTCTTTGTCTCTCTCATACGGTTCT
CAATTCCCCTCCTCTCCATCTCCATTTTTTCTCAACTCAATCTCTGTCTTCTGTCCATCT
TGTCTCTTTCATTCTCTAATCCTAAAACCTCTCTCTTCGTAGATCATGATCGCCTTTACT
TCGAACCTGTATAACCCTAAACCACTCTCTTGGTCTGTCACTTACAAATCCACATCTAAT
TGCCTTTCTGATGGAGATCTTCTCTCTCATTCAACTCTCAAATGCAAATCGGCTCTCTTG
TCACGATGAGGAACACGACGATCCCCATGTCACTGAAGCGAAGCGGATGTCTCATGCAAT
ACAGAAAAAACACTT
>TeaL_168472
TTCAAGCTTGGGAAAGAAACAAGGATATGATGAAGAGGGTCTTCCCATGGATGTCCCAAA
AGGCCACTTTGTTGTTTACGTTGGTGTAAACAGAAGCAGATACATTGTTCCAATCTCTCT
CTTGACTCATCCTGAGTTCCAGAACCTTCTTCAACGTGCCGAAGAAGAGTTCGGGTTTGA
TCACGACATGGGTCTTACCATTCCTTGTGAAGAAGTAGTTTTTCAGTCACTTCTTGTGGA
ATAGAAAGAGTGTGTGTGTGTAGGTAAAGTAGGGTCTTTGTTTGAAGAGATCATGAAGAT
GTTTCACTGCTTCTCAGTTTTTTCATTTTCATTTTCATTTTCATTTGCTTGTACAGCTTC
TCTCTCACTGTGAAATTCCGTTACCCCCTTTTCGTTAGATCTCTTCTCCTTGGTTTCTCA
GCTTTGAATTCGTTCGACGATCTGCGTTTTGATTATGGATTCGAGTGTTTTCGTTGAGCG
ATTCGCTTCCGATCTTCGATTCAGAGATATGGATTCGAGTGTTTTCGTTGCACGTAATTA
AGTATTCTCCTCCATTTCTTGAAGGTTCTTAATGTTTGTTCTGAACCATTAGTGCTCGGG
CTTTGTACGTCTGATCTAAAACGCTTGGTTAGATCGGTGCAATCAATTCAGATCTCGTGA
TTCTTTATGGATTCAGATCGGATTTTGATATGAAGCTGTGAAGGATTGCGAAAGTGTTTC
TTTTGTCATCTTCTTGGTATGATAAAGAAGATAGGTTATGTGTGTGTATTTTCGGTGTGT
ACCAGAGGGGTATAGCCTTGGGTAACAAAAAAAATGTGAGATGTGTAATGTTCTACTGGT
TGTCAATCGACCTTTGCCATGTCAGGTGCGCTTGCTTGGCAGGTCAAAAAAACCCTAATA
AAAAGTTTGTTTTTTGTGTTTGAGGGGGAGATGGTACGGGGTTTTGCCCGGCTCTCCCCT
TCTTGTGTGTTGCGTCTTTTTTTTTTCTTGATTTTGTCCTCCCCAATTCTCTCTCCAATC
CAATCAGTTGTTCATCGTGTCTTTATTTGTCTCTCGAATGGATGATTTTACATCGATTCG
AAACAAGTAGGGACATCAACACGCCAACTATTTGTATTCATCAAGCAAGCAAACGCAAGG
ATGGGATTTGCACATCATGACTATTCAGTCCAAGAGGTTGCTGAAGCGAAGCGGATGAAT
CATGCAATACAGAAAAAACACTTCACATTTGATACATGTTGGTATATTTTGCGCCGAAGT
TGTAAATGGATGAATGTCGATCACAACCCAAAAGAAGCGCGCAACATGCTAATCCATGTT
CGAATCTACCAACTGAATATGAGGTATTTCAATCCAACTAAAATAATGCGGCGTACGAAC
AATCATCTAATACATCAACACGACCAATTGGTACTAAGGCAGCGAAAGAGAAGTTGATGA
ATCAAACAATGCATGATAGTAGATTTCATGAAATGGCTGCCAATCAATTCAAAATTGTTG
AAGTGTTATCAAGTATCTTTGCTAGAACTATTGAGCGAGATGAACAAAAGGCGACACACC
GTGAGCAGAAGGCTGTAGAGCGTCGAAGAAGGGCCGAAGATAGGGAGGAGCAACTAAAAC
TCCTATCTATAATGAATGAAAGAGAACAACGAAATGAAGATCATAAAATAGTGTCAATGG
ACATGACAATTTTAAATCTTATGCAAAGGGCATACTACGAAGATCTTCAACGACAGATTT
TATTTCGAACAACTAATAGATTGTCTTGAAAGGTTCTGCATTAGTGGGTTTCATCTGTTG
GTTTTATTATTTAAAAATATTACATCTACCTTGTATTGGTTAGTTTTATTGGTTTTATGA
ATTCTTGCCATGGATTTTTGCCATATTTCAAGTTCAAAAAAAA
>TeaL_168473
TTTTTTTTTTAAACAAAATTAGAGGGGCTGGCGGAAGCAAATATCAAATGCAATGTCCAT
AGTGCAGACATACATGGGACATAAAATTTAAAGCATAATACACATATGTGACGTCATAGT
TAAGTTAGTTTTACGTCACCAACACAGATACAGTCAAAGGGACTTAGCCCTAAATATAGA
GTATACAAAACTGTTCAGACAAATAGAAGAAAACAAAAACTTAAAACTTGTTTGTAGAAT
CACGACCACACTTTAACTTGAGAACCTTATCGGGAGGCGTGGCGGTTGGCTGACAAAACT
GATCTCCAAGCAATTATCACTGAGCCTGGTCACGCGCTTGATCATATGCAAGAGTGGTTG
AAGACTTGAACTTGTTGGTGAGTAGTATGCGCGATCTGCCCACGGACGCCAGATTTCGTT
TAACATCTTCTACAAATTCCCACTTCATGTTTGTTAACGTCAATTCCTTGAGGTGACTCA
GCCGCTCCAATCCTTGTGACTTTTCCAGTTTTTGACAACCTCTAATTTCTAATTCTTCAA
GTTCGGGCATAGCACCTTCCTCAACGATCCACTCCTTGAGGGTTTCTAACATCCACAATT
TCAACACACGAAGTTTGGGAAATCCCCCAGCAAGACAATTCATTTTCTCCCCTACACAAG
ATTCAGCAAAAAGCCTGAGTATGTTCAGCTGAGGCAGACACTCCCCTAGCTCCGGCATTG
GATCTTCTTTGATTTTCGACATTGACAGTGTCAGGGTTTTGAGGTTTTTGGGAAGGTTTC
CAACTTTGAAGTTGAACACTCCGAACAAATATAAGTTTGAGAGAGACGGATGGGTTGTCA
GATTGTCAGGAATCACGAGCTCTGAAGGCTGACCGAATTGATGATCCCTTGATCTGAGCT
TGAAAGTTTGAAGTTTGTTAAGTTGTGAGATGCAATCCCATGTTTTCTCCACGGATGATC
TTGAATGGCAAGTCAGTCCCAATTTCTGAAGGCTGGTGAACCTGTTCAAGCCGTATTCTT
TGGGGTCCTCAAAACCGATACGAAGGCCTGTTAAGGTCTGAATGTTGGACATTGAAGTTG
AAGACTGTTTTGACGATGATGGCTTCAGAATGGACACCTCGTTCATAAGCAGATGTCGAA
GGTTCTTCGCCTTCCAAATGGAACTCGACAGATTGGTTATGTTAGTATACTTCAAATCTA
AAGTCTCCAGGCACGGTAGATCGCCAATAGACTTCGGACATGAGTCTATACCCGTCCATC
GCAAGCTTATGTACCTTAAGTTGCTCAAAAACTTGCCAAGTTTCGCGTGTAGCAAAGGTT
TGTGGGCACCTTCTAGATCAAGCACCTTCGTCAACACAAAACCTCTAGATCTCCTCCTAT
CGATAATTGTTTTAAGCAACTCATTGATTTTTTCGTTGGATGTACCTCTCTTTTGGGCTT
TAAAACAAACATCTGATAAACAAACATTATTAGGCTGAGCAGGTGAATCTATATTATTCT
GAGCAGATGAATCTGTATTAGGCTGATCAGCCAGTGAATCTGTTCTAAGCTGAGCAGGTG
AATCTATCGGCGTACAATTCGCTCTGCAATGGTGGGAGTGAATAAATCCTATATCCTCAG
ATTTTTGAAAGAAGAAATCATGAAGAAAGCTTGGCAGTCGACATGTTTTATGCCTTCCAT
CTTCCTTCCTCGTTGCTATTTCAATCATGTTTCTGTGCACGAGTTCTTTCAAATATTTAC
CGGCTATATCTTCAGGTTGTTGGGTACTTGACATTTTCACAAAACCCTCTGCAATCCACA
ACTGCAACAGCCTCCGCACGGAGATCTCATACTCTTTAGGAAAGAGAGCCAAGTAAAGAA
AACATAGCTTCAACTCAGACCGTAGCTCACGAAAACATAAAGCTATAATATTTGAGAGAG
GTGATTGATCAAGTTTGTCCAAGTCGATTAAAAGACTATCAATTACACAGACCAACTCAT
TAGGTTGTATAGTTGACAACAATCGTCCAAGCAGGACAATTGCTGGAGGCAAACCGCTGC
ATATTTTCAGAATTTTTACCTTGTTACTGTTTAACTGGTGGTGTGTATCTGTGTCATGTC
TGCCTACACGAAACTTGTTCGAGAACAATTCCCAACTCAGCTCATCAGTGAAGGCCTTGA
GTTCCAGCGGTGGGCGACTCCACGGATCAACATCCGAGGCTATCTTAGAGTCGCGAGTAG
TGAGGATGACTCTGCTACCATTGGCGGCGTCTGCAAAGGGACATGCTAACATGAGCCAGA
CATCAAACGAGGAGACATCATCCAAGACTATTAGAAACCTGAGCTCCATTAAAGTCTGGA
AAAGCAGAGCAGACAGCTCGCCCTCGCTCATGAATTCTACCCCCTTCAACACCCCCATCG
GAATCTGTTTGAGTAAGACAATCAACAGATCCTTGCATTTAATATTTTTGGGAACATGGA
GCCAAACACGGCACTCGAAAGACTGCCGAACGTCGAGTCTGTTATAAACCTTCCTTGCCA
GAGCTGTCTTGCCCACAGCCTTTTCGCTGACCAGAGAAATCACGCGGAGGCTTTTCTCGT
CGTCGTTGATCAGTCGATCTACCAGATTCTTCTCTGCCACATCTCCAAATCCAACAAGTT
CATCATCATCATCATCTTCAAATTCATGTGTTTTGTGATTGATTGCCGAATGGTCTCTGC
GAGGCCGCGATTCACTATGTACAGCTTTTAAGCTCTTCACGAAATTTTTCAATTTGGAGC
TGAACCGTAATTGGGTCCATGGTGGAATTGGAAGAAATGCCATTAATGGCGGGTTTTGGG
TAAGATTTTTGAGATCATCCCGTCGGCAATGAATTGGTGTGTTGAGGAGGAAAGTTTCGA
TCAACAATTCAGCAGAGTAAACAGAGCGAAGAAGGGTACTGGTATCCCCTGCTTCTTCAA
GTTCCTTCCGAATGCGTTGTAGTTCGTTGATGGCATCATGTACATGATTTCTCAGTCTTG
GATAGATAAATCTTTCCTGGACAACCTCTTTCAACTTGTTTAATTTCTCTAATAAAATTG
AAATCGGCACATCAGCTCCCATGGTTTCTCTCTCATCAATATCTTCGCAATTGATTTCTC
ACAAATATTGGAAATTACAAAGTCAACTGTGGATCAATATGACTGGTGTGGTGTGGCGTG
GTAGACAGCCT
>TeaL_168474
TTTTTTTTTTAAGTTTCAAATTAGATGTGTATGCATTACCAAATGTGCTTAATTGTCAAA
CCGTCCAGAGTGTAGATCACATCAAATAAGGTTTAGATCACATTCGATCAGAACCAGAGC
CAAAAGAAATGGTAGAACCATCTGATAGACAAGGGTGATATCCTAAGTTTATGACCATTT
GTCAAAGATTATGAACAATAATAAAATCTCACAAGGTTTTGCATTTGTTCAGTGTCTGGG
AACGCCAAGATGTGGATGCAGATGTGATGAAGTATGAAGAAAGGGGACTTGTAACGTTCA
TGAGGAGACAATTTGCAATTTTCTTAAATTGTAATAACGCATGTAAAGCTTTGAGTGAAG
GTCCAACACGACTAGCAAAGTTCAGGCAGGGAGTGTCATCCAATTGCTTGATGTCTGTCT
GTCTTATAGGTCGCCACCAATTCTCATCAGGACCAACAAGGCATCGATCGAACAGGAGTA
AGATAATCTCTCATGCTCTAATCAACAACTCATAGACATTACTATTGTTATCCCCATTAA
CACGCTTCAACATTTCAAAGCTTTTACGACTCCCTAAGAAATCAATGTGCTTGAATGCCA
CATATCCTCGCTCTGCAGTTTCTTTGCTAGAGTACACTGATCGGAGCCGATCAGCATGTC
TTGAGTCAGTGTGAATTGCCACCTCTATTTCATAAGCTGACATGTTCTCCTGATAAAATG
CATAGACATGATCCAACACTTGCAGACATGTAAAGCCTGTATTACTGAAAAAAGTCCTTG
AACAAGGGCCCATCTCAGCAAACCGGTCAACTGGAAACAGTATGGTAAGAAAGTGGTTCT
TGAATATCAACTCGGTTTTCTCGCTTTCAGTAAGTGGTCGAGAGAAGTTTACAAATGAAG
ATTCTGATTCTTTTCCATCCCCTTTTGCATCAAAATATACAGATATGTGGTGTTCGCTGG
CATCCTCGACACTGAATGAATCCGTGTACATAGAAGCAGTTGAAGTTGGCTCAGATATTG
ACCAGCAGATTGAATCCAGAAGGCTGCTTGGGGTTATTGGCCGTATTGAGGTTTGACATG
TCTGCATACGGTGACAACGACGCTTTCTAACCCCATTTTTGGCCAGATTCACAATCTTTT
GTCTTTCTTCATGGCTTGCATTACTCCTGGAAATTGGAGCATCTTGAGGAAAATTGTCCC
CATTAATTTCCTCTCCATAAATTCCATTTTGGGCATTGTCAAGCATTATCCCAACCTGCC
GAGCCATATCAGCAGACATGTGAACAAGCCTCTGCATACGTTTTTCTTTTGCAGTTTTCA
GAACCCACAGTGGTGAAACAAGATTACTAGAGTGGCCAATATATTTTTGTACAGAAGCCC
CTTCACACACTACATGGCTTGCGTTGCAACCAACAAACCATTTATTTAAAAATGTAGCAC
CTTCTGCAGCAGCAACCTTGACAACCTTACGATGCAATTCAGGGGAAATGTCTGAATCAA
TATATAAGGAGTGACCAGACAGAGTTGACTCCACACTTCTTTTAGACTCCTTTTCTGGAA
ATGGCACAGCCATGCCAGATTGCTTGGCATGTTCATGTATTGCAACTGGAAGACAAGAAG
TCTCAGAACCAACAAACTGAGAAAGCCGGTTCAGATCATCCATAGGCATACCATTTTCTC
CAATGCTCTTTACAGTATAAAGTGATTCACTCAACCTGACATTCCTTCTGACACTATCCA
CAAACCACCCAAGTATGACGACAAAGAGGCCATTTCTCAATCCATGCTTCAGAGCATGCT
CAAGCTTACGTCCACAAAAGCTCTGAACTACCAAGTGTGTACATTGAGGATGCAAATTGG
GGCTATACCGGCCACCCAATCTTTCTGTAGCATCCTTGACTTGTTTCCTTGCTTCTTTGG
ATAGTCCAGTAACGCATATAACAAGACCAGAAAAGGGACCAGTTGTTGTTGTTGATCGAA
CCACCGCCGATTCAGACACCGCAGAGGAGAAGGATGCAGAAGCAGGGGACATTGGCTCAA
AGGGTTGCAGACCTCTGAATGACGACAATGAAGACGAAATGTCCCCAAACAGCCTCGAAC
ATCCCGTGCTGCTTGTCACCTCTACTCTACCCCCACCTCCACCCATTTTCCTTTATATTT
TATATTCTACAGATTGGAAATCCGAATAATGATTACCAAATTCTTTGGGGGCAAAAAAGG
GTATAAAAAATAACATGAATGAACAGAAATTGAACTCGATTACACTGAAGAACGGATGCT
TGAGGTTTAAGCTTCGAATTATTAAAGAAGAAATGCAACAATCTTCGGTGGGCATGTATG
TTATAAGCGAGAGAGAGAGAGAGTCTAAAACAGTCACTGTAAAGCGAAAGTAAAGCAATA
TGCTACAGGAAGTAAATAGATGCAACCAACCTATACCAAATTCATATCCTATGGCAGAAA
TTAAACTTACTCCTACATCCATACAGACATCTTAATCAGAAAGCAACATGGACATCTATT
TCCTAAGCAAAAGAGTCCGACAACAAACACTACAACAACAGGAAGTGGCACCGAGCAGCC
CTTATATATCTTCCATCACTTCAAGATGAGGTAGACTCCGCCATTGTGCTTACCGTCTGC
AACAGCCCTTTCATCTCACCCTCTAACTTGGCCTTCATTTCAGCCGACATATCTCCATCA
GACTTTTCCAGCATTGATGTCATTTTCTCAAGCTTCTTCTTTATGAAGAGAAGTCGGGAT
GCCTCATCAACAGCACAAGGCTGTGAATCAGTTCGATTCAAGCAGGTTCTGCCTCCCTCC
TTGGAAGGAAACCTTGAAGCAGCTGAGGAATATCGGAGCTGGTAATTAACATTGGGTCGT
CCCAAGGGGTTCTTCTTTTTAGACGTCTTGAAGGCTTCTTCTGCATCAGAACTCTTCACG
AAGACAACCCTAGCGCAGAATGAATTATACAATACATCTGTTTCCATCTCATTCAGAGGC
CCGAACTTCCTAAATTTTTTGATGAGGTCATTCTTTGATGGCAAAGAGATCCCGGGTGGG
AAAGTCACAATGAGGCTTACAGGTGTAGAAGCTGCTTCTTCACCCGTGTTGTTCTTCTTC
GTCTTCAAGCCAGAAACCTCACCGGCTTGCTTAAGCTTCGCCATTTTTTTACCCGATTTT
GCTTTTTCATTCTTCTCATTTGTTCTCTGCTGAGATTTAGATTCAAGCAACTCATGGTCA
GTCGAGTTTAGGTCTGGTTCCAGCAACTTAAGTGTGGAGCCCGAACACTTCCTCTTTCTA
CCTGATCGTTGTTTGCGGTACATTTTGTAGTTGGAGCCATTTACATAGATTGCACTTCTG
AATAAAGAAATGAATCCACCGATCTCATCAACAGAAATTTTCTTGCTCAATTCTAGAGGA
TTAAGGGCTGCAGACCGTACACCAGATACTACTTCCTTTGCAGATGCACTGATTTCCACA
GAGTCAATCTTCTTCTGATCTTCAGATGAGTCATCTGTGGTATCAAATTCCATAGATTCT
GCTTCTGAATCCCTCTTAGAGCTTGAGTTTCTTACCCTCCATTTTAGACTAGTGTACGGA
GGGGATAAGTATCTGCTCTTCTTCCTTTCCCTTGATGCAGACACATTCTCGGTTTCTTCT
TTGGCATTGCTATCATCATCATCATCATCGTTCTCACTGCTAAACATTTTGTCCTTAGTT
TCTTCTTCACTCTCAGCCTTCCTTTTCCTTCCTCTCTTCCTCCCTGATGGGTTTGCTACA
TCTTTAACCCTACTCCCCTTCTTATTGCTGGGCTCAACAACCATGTCTTCTTTCATAAGG
TCAGCCACGCTTTTCTTCTTCCTTTTGTGGTAAAGCATATCCTCGGGTATTTCCGGGCCC
TTCTGCAACAATGATTGATTGGTTTGGCCAAATCGATGGGATTCCGGTGAACAAAGCCAG
TCTTCTTCAGATGGACCTTGGACTGGAACTTCCACCGGACCACTAAAATCAGTTACCCCA
TTCCTATTCTTGTCTTCTAGTCCTTCGATACACTGGGGTTCATGGTACATAGGCAGTTTG
TGACCTCCTTTTGCTCGATAAAATGCCGACAGAAAACTCTTCAACACTGTGAGCTCAAGC
ATATTGGCAATAGAAACTACCTCTGCAATATTCCTGAGAGTTGCAATTAATTCTGGCCCA
TGTTGAGGAATTGAGAGTCTTCTTAGATTGCACTCGGGCACAAGGGCTCCTTTCTTGATT
CCAGCATTCATTGCTGATGGTCTAGCTCTAGCAAGCCCAACCCGATTTTCCTTGGGTATG
CAAGAGCAAGTCATTTTCAATTCCACAAGCCTACCAATCTCTTCCAGAGCTTTCTCTACA
GCATTCACAAAGCTCTTAAAATCACTTTGCTTTGACATGTCTTCAAAATCATCTGCAAAA
GGTTTCAACTGAGATGGGGAGCACCAGGAGAAAGAACCATCTCCAAAGTAAGCAACAAGC
AATCGTTCACTCTGTTTATACTTCTTTCTTGCAAACTCCGACGCATCTGAAGGATCACTC
TGTTTATACTTCTTTCTTGCAAACTCCGACGCATCTGAAGGATCACTCTGTTTATACTTC
TTTCTTGCAAACTCCGACGCATCTGAAGGATCATAAACTCGTCCAGGCCACCAAGGGAAA
TTCCTAATTTCCCCCCACACAAAGTCACCAACTAAAAACTCGTGTTCTTGATCACCCTCA
TCGTTTTCTCCATCCTCCTCGTTCTCTTTTCCATTATCTTTCAATTCTTGTTTTCTCTCT
CCCTCCCCTGTTACGTCCCCATTTTCACCCATCTTCGACGCCAAACTCAGAATTTCCACA
AACTTCTCATCTGGGTCTCCCCCATTTTCAGCCATAAAACCTTTATCATCATCTTCATCC
CCACAATCTTTCCCACTCTCATTTGCACTTTCCAATGACCCATTCCGATCAAACTCCTCA
TTCTTATCAGAACCATCCCTAATCAACTCACTTGAACCACCATCACCCAAACCCTTCTCA
TCATCTTGTCTCTCATGTTCACCGAAATCTTTCTCAACCTCAACAATCAGAGTTTTGTTT
GAAACTTCAACATCACAGACGTCGTCACCGTTCAAACCCTCACTAGAAACCCTAACCCCA
TTTTCATGATCTCGAACAGCAAACCCTAGTTCGGACCCAGAGAGAGCTGGTTCGGAAGAG
AAATGGGCATCAATCTGAGCTAGGGTTTTTGTTGTATCGATTTCCATATTTGGAAAACAT
TTTGTTTCCAATTCCGCCTCAATTTTCCCGAGATTTTCGGAGTTCGTAACTGGAGAAGAA
GAACAAAGAGGAGGGTTTTGCGGTTGATTCTCCATAACATTTTCCATTGGAATGTTGAAA
TTTCATGGGGAGAGAGAGAGTGTATGTATTGTATGTATGTACGTATATCACTGTATGTAT
GTGTTTGGTTTTTAGAGAGAGAAATAAATTTCTGGAACAGTCGGAAGTCTGCAGGTTTCG
GCTACTCGATGTACGAAATTGCTTTTGAAGGCTTCTCTCCCGTCTCATCTGAATTGGGAG
>TeaL_168475
GATATTTGATGGTCCTCCATAAAATCCTCTACTACTCTCTCTCTAACTCTCTCTCTATTT
CCCGCTTGAAAGACCCTCCGAATGTCCAGAGGTTTAGGGTTTCTAATTCATAGTTTTGAT
CCTCAGTAACCTGTATAATCTCTCTACACTTTCGATTAACTTATTGGGAAACAATCAGTA
ACAATCATAGAAATGGCGGCTTTCAGTGCACTCTCGCTATGCCCCTACAATTTCTCTTGT
CGACCAAACCCTAACAAGCGTCGCTTTTTGTGCTCTCTCGCCTCTCCTTCTTCAATAGGT
ACGCGTGGACCTAAAGTACCCCGTAAAAAATCAGGAAGATTGGAAGGGGCTGGAAAAAGT
ATGGAAGATTCTGTTCAGCGTAAGATGGAACAGTTTTATGAAGGGTCTGATGGTCCACCT
CTCCGTGTCCTTCCAATTGGAGGCCTGGGTGAAATTGGGATGAATTGCATGCTTGTTGGG
AATTATGATCGTTATATTCTCATTGATGCCGGTATAATGTTTCCAGACTATGACGACCTT
GGTGTCCAGAAAATTATACCTGATACTAGATTTATCAAAAAATGGAGTCACAAAATTGAA
GCAGTTGTCATAACACATGGTCACGAAGATCACATTGGTAATCCCAGCATTGGATTCTCA
TACACCAATATTTGCCTCATCCTTCACAATGGAGCTCATTAAGAAGCGTTTGAAGGAGTT
TGGGATCTTTGTTCCATCTAGGCTTAAGGTATTTAAAACTAGAAGGAGATTCAATGCTGG
GCCATTTGAAATAGAGCCTATCAGGGTCACCCATTCTATTCCTGATTGTTGTGGTTTGGT
TCTCCGATGTGCTGATGGGACTATACTTCATACTGGGGACTGGAAGATTGATGAGTCACC
AGTGGACGGTAAAGTTTTTGATCGTGAAGCTCTAGAGGAACTCTCAAAAGAGGGAGTAAC
ATTAATGATGAGTGACTCGACAAATGTTCTTTCACCTGGAAGGTCACTTAGTGAAGCTGT
TGTTGCTGAAGCACTGATGAGGCGTATTTTAGCTGCTAAAGGACGGGTTCTTACTACTCA
GTTCGCATCAAACATACATCGTCTCGGAAGCGTGAAAGCTGCAGCTGATATCACTGGTAG
AAAGTTGGTATTTGTTGGCATGTCCTTAAGGACATACCTAGATGCTGCATGGAAAGATGG
AAAGGCGCCAATTGATCCATCAACTCTGGTGAAAGTGGAAGATATAGATGCTTATGCTCC
GAAGGATTTGCTAATTGTTACAACTGGCTCTCAAGCAGAACCACGTGCTGCACTGAATCT
TGCATCATATGGAAGTAGTCATTCACTCAAATTGAGCAAAGAAGATTTGATTCTGTACTC
TGCAAAGGTGATCCCTGGTAATGAGACTCGTGTAATGAAAATGCTAAACCGTATATCAGA
GATTGGATCGACAATAGTAATGGGAAAGAATGAGCAGCTGCATTCATCTGGTCACGGGTA
TCGGGAGGAATTGGATGAAGTACTGAAGATTGTAAAGCCACAACATTTTCTACCCATCCA
TGGAGAACTCTTATTCCTGAAAGAGCATGAATTACTTGGAAAATCAACTGGGATTCGGCA
CACTACTGTTATAAAGAATGGAGAAATGCTTGGGGTTTCACATTTGAGGAACAGAAGAGT
GCTGTCTAATGGTTTTTTGTCACTAGGGAAGGAGAATTTGCAGTTGATGTACAGTGACGG
TGATAAAGCATTTGGTACATCCACTGAACTCAACATTGAAGAAAGACTAAGAATAGCATT
GGATGGTATTATAGTGGTCAGCATGGAAATTTTACGCCCTCAAGATGCTGATGATTTGAC
TCAGAAAACGTTAAAAGGGAAAATAAGAATCACTACCCGTTGCTTATGGCTTGACAAAGG
AAAGCTTTTGGATGCTCTCCACAAAGCTGCCCACGCTGCACTCTCAAGCTGTCCGGTAAA
TTGCCCTCTAGCTCACATGGAAAGAACTGTGTCCGAGGTTTTGAGAAAAATGGTAAGGAA
GTACAGCAGTAAAAGGCCTGAAGTCATTGCAATTGCCATAGAAAATCCAAGTGCAGTTCT
CTCTGATGAGCTCAATGCAAGGCTATCTGGCAAGTCACATGTAGGTTCTGGGATATCAGA
TTTAAGAAAAGTGGTGGTTGGTCATACAGAAAAGAGACAATCGACTGAAATAGAAGAGGA
AGAAGGCAGCAGCAGGATGCATTCAGTGAACAACACACAACAAAAATTAAAAGGTCATGG
CATTGAAGATGAACGACTTCTATCTGAGGAAGCCACTACTTCAGGTTTCGAGTCAGAAGA
GAGGTTGTCTCTCAACCCCGAGGACTCAGATGATTTCTGGACGAAATACATAGTAACAGC
ACCAATTGATCAATTGGTAAAAGATAGCAATGGTTTTGTTCCGCAGGAGGAACATAAGCA
GAAGCTTGAAAAAGAAAGAAAGGTCGATGACTCGGATGAAATTCCTACCCAATTAAAATC
TTCTAAGCCTGTGAAACAGAACAAATGGAAGCCTGATGAGGTTACAAAGCTAATTAAGTT
GCGTGGCCTGCTCCATCACAGATTCCAAGTTGTGAAGCGGCGAATGGTCCTCTGGGAAGA
GATATCTGCGAACCTGCTGGCTGATGGAATTGATCGAAGTCCCGGGCAGTGCAAAGCTCA
ATGGACATCTCTGGTTCAGAAATATGAGGAAAGCCAGTGTGATGAGAAAAGCCGGGAAAG
CTGGCCTTACTTTGAGGACATGAATAAGATTTTTATGTGATTTTGGAGGCAACAGCAACA
AAAATGAATAGAATTGTGGCAGAATAGTTTGGCTTGGATGGTTACAATGGCAAACCATCC
TGATTATGGTTGATTTCATTAGCAACAGAATTTGTATACCAGTTGGG
>TeaL_168476
GATATTTGATGGTCCTCCATAAAATCCTCTACTACTCTCTCTCTAACTCTCTCTCTATTT
CCCGCTTGAAAGACCCTCCGAATGTCCAGAGGTTTAGGGTTTCTAATTCATAGTTTTGAT
CCTCAGTAACCTGTATAATCTCTCTACACTTTCGATTAACTTATTGGGAAACAATCAGTA
ACAATCATAGAAATGGCGGCTTTCAGTGCACTCTCGCTATGCCCCTACAATTTCTCTTGT
CGACCAAACCCTAACAAGCGTCGCTTTTTGTGCTCTCTCGCCTCTCCTTCTTCAATAGGT
ACGCGTGGACCTAAAGTACCCCGTAAAAAATCAGGAAGATTGGAAGGGGCTGGAAAAAGT
ATGGAAGATTCTGTTCAGCGTAAGATGGAACAGTTTTATGAAGGGTCTGATGGTCCACCT
CTCCGTGTCCTTCCAATTGGAGGCCTGGGTGAAATTGGGATGAATTGCATGCTTGTTGGG
AATTATGATCGTTATATTCTCATTGATGCCGGTATAATGTTTCCAGACTATGACGACCTT
GGTGTCCAGAAAATTATACCTGATACTAGATTTATCAAAAAATGGAGTCACAAAATTGAA
GCAGTTGTCATAACACATGGTCACGAAGATCACATTGGTGCGTTGCCATGGGTAATCCCA
GCATTGGATTCTCATACACCAATATTTGCCTCATCCTTCACAATGGAGCTCATTAAGAAG
CGTTTGAAGGAGTTTGGGATCTTTGTTCCATCTAGGCTTAAGGTATTTAAAACTAGAAGG
AGATTCAATGCTGGGCCATTTGAAATAGAGCCTATCAGGGTCACCCATTCTATTCCTGAT
TGTTGTGGTTTGGTTCTCCGATGTGCTGATGGGACTATACTTCATACTGGGGACTGGAAG
ATTGATGAGTCACCAGTGGACGGTAAAGTTTTTGATCGTGAAGCTCTAGAGGAACTCTCA
AAAGAGGGAGTAACATTAATGATGAGTGACTCGACAAATGTTCTTTCACCTGGAAGGTCA
CTTAGTGAAGCTGTTGTTGCTGAAGCACTGATGAGGCGTATTTTAGCTGCTAAAGGACGG
GTTCTTACTACTCAGTTCGCATCAAACATACATCGTCTCGGAAGCGTGAAAGCTGCAGCT
GATATCACTGGTAGAAAGTTGGTATTTGTTGGCATGTCCTTAAGGACATACCTAGATGCT
GCATGGAAAGATGGAAAGGCGCCAATTGATCCATCAACTCTGGTGAAAGTGGAAGATATA
GATGCTTATGCTCCGAAGGATTTGCTAATTGTTACAACTGGCTCTCAAGCAGAACCACGT
GCTGCACTGAATCTTGCATCATATGGAAGTAGTCATTCACTCAAATTGAGCAAAGAAGAT
TTGATTCTGTACTCTGCAAAGGTGATCCCTGGTAATGAGACTCGTGTAATGAAAATGCTA
AACCGTATATCAGAGATTGGATCGACAATAGTAATGGGAAAGAATGAGCAGCTGCATTCA
TCTGGTCACGGGTATCGGGAGGAATTGGATGAAGTACTGAAGATTGTAAAGCCACAACAT
TTTCTACCCATCCATGGAGAACTCTTATTCCTGAAAGAGCATGAATTACTTGGAAAATCA
ACTGGGATTCGGCACACTACTGTTATAAAGAATGGAGAAATGCTTGGGGTTTCACATTTG
AGGAACAGAAGAGTGCTGTCTAATGGTTTTTTGTCACTAGGGAAGGAGAATTTGCAGTTG
ATGTACAATGATGGTGATAAAGCATTCGGTACATCTACTGAACTTTGCATTGACGAGAGA
CTCAGAATTGCATCAGATGGTATTATAGTGGTCAGCATGGAAATTTTACGCCCTCAAGAC
GCTGATGGTTCAGTTGAGAAAACCTTAAAAGGGAGAATAAGAATCACTACACGTTGCTTA
TGGCTTGACAAAGGAAAGCTTTTGGATGCACTCCATAAAGCTGCTCATGCTTCACTCTCA
AGCTGTCCAGTAAATTGTCCTCTAGCCCACATGGAAAGAATTGTATCTGAGGTTTTGAGA
AAAATGGTAAGGAAGTACAGCAGTAAAAGGCCTGAAGTCATTGCAATTGCCATAGAAAAT
CCAGCAGCAGTCCTCTCTGATGAGCTCAACGCAAGGCTATCAGGCAAATCACATGTTGGT
TTTGGGATATCTGCATTAAGAAAAGTGGTGGATGGTCATCCAAAAAAGAGACGGACGACT
GACATACAAGAGGAAGAAGGCAAGACACAACAAGAATTGGAAGGTCATGACATTGAAGAT
GATAGACTTCTGTCTGAGGAAGCCACTACTTCAGGTTCTGAGTCAGCAGAGAAATTTTCT
CTCAATTCTGATGGGTCGGATGATTTCTGGAAGTCATTCATAGCATCATCACCAATTGAG
CAATCGGTAAAAGATAGCAATGGTTCTGTTCCACAGGAAGAACATAGGGAGAAGCTTAAG
AAAGAAGAAACTAAGGTTGATGACATGGTTGAAATTCCAAAATGTCAATCAAAATCTTCC
AAGCCTGGAAAGCGGAACAAATGGAAACCTGGTGAGGTTATGAAGCTAATTAATATGCGT
GGTGAACTCCATAGCAGATTCCAAGTTGTGAAGCAGCGAATGGCCCTTTGGGAAGAGATA
TCTGCAAACCTGCTGGCTGATGGGATAAATCGAAGTCCTGGCCAGTGCAAATCTCTATGG
ACATCTCTGGTCCAGAAATATGAGGAAATCAAGGGTGATGAGAAAAGCAAGAAAAATTGG
CCTTACTTTGAGGACATGAATAAGATTTTATCCGACTTGGAGGCAACAGCAGCAACAACA
AAATGATCGGACTAGTGATATAATAGCTTACCTTCCAGAATTCTTTTGCAAAGAGCTTTT
GTCGAAGGGTAATTATCCACAAAGTTGCTTGGATTGGATGGTTAATTGGAAAACCATTAT
TTTGTATCCAGAGGGGAGGTTTGTATGAAAATAGTAAGGGGAATGACACGAGAATTTGAT
TGGTTTTGTAGCTATAGGCCCTTTCAAAAATTGATCAATGAGTGTAGTGTTTGTGGTATT
TTAGAGGGTATTGGATGGGTTTCCTTTGTTTCCTTCACTTTTTGAGTTCTTTTCAATGTT
CTTGTATCATTAAGCAATGAGTGTAGTGTTTGTGGTATTTTAGAGGGTATTGGATGGGTT
TCCTTTGTTTCCTTCACTTTTTGAGTTCTTTTCAATGTTCTTGTATCATTAAG
>TeaL_168477
GATATTTGATGGTCCTCCATAAAATCCTCTACTACTCTCTCTCTAACTCTCTCTCTATTT
CCCGCTTGAAAGACCCTCCGAATGTCCAGAGGTTTAGGGTTTCTAATTCATAGTTTTGAT
CCTCAGTAACCTGTATAATCTCTCTACACTTTCGATTAACTTATTGGGAAACAATCAGTA
ACAATCATAGAAATGGCGGCTTTCAGTGCACTCTCGCTATGCCCCTACAATTTCTCTTGT
CGACCAAACCCTAACAAGCGTCGCTTTTTGTGCTCTCTCGCCTCTCCTTCTTCAATAGGT
ACGCGTGGACCTAAAGTACCCCGTAAAAAATCAGGAAGATTGGAAGGGGCTGGAAAAAGT
ATGGAAGATTCTGTTCAGCGTAAGATGGAACAGTTTTATGAAGGGTCTGATGGTCCACCT
CTCCGTGTCCTTCCAATTGGAGGCCTGGGTGAAATTGGGATGAATTGCATGCTTGTTGGG
AATTATGATCGTTTTATTTTGATCGATGCTGGTGTTATGTTTCCGGAGTAAGTCTTAACA
AACTGGTCTGATTTACATTTGTTTAACAAGTTGTAGCTTGGTGATCATCATGCTTCGTTC
CTGTCATCTGAAGGTTTTTGTTTTCTTGGGGTCTTACCAAAGTATATGCTCAATTGTGTA
ATTTCATCTGTGCTACATCTTTCCCTGCTGCTCTGGATTCTCTGCTGCAAGTAGAGGATC
TAATTGTATTAATCAAATTTGCTTCATAAAATTATTTTTCCAGCGTGGAA
>TeaL_168478
CCTAAAACCAAACAAGTGTGTATCCTATCTTAGCTGAGAACACAAACATCAGTAAATGTT
ACGCAGCCCAAAGACAACAATCAAGCTCCAACAGAAAGAAAGCACACAAAAAACAAGTAA
GTAAATAAAAACTAATTCTCTAGAAACCAACTAAAACACAAAAAAAATAGCAAATCAACT
CACAAAATCATAAGCCAAAAAATCCCCAAAACCTTAAACGAGCTCTGAAATATAGGCATT
GTAGTAATGTAGCATTCTATGACCTTTTGCTCTTCAACCTTATGCAGCTTTTACTGAAAT
TCTTGGAATTGCCAACCTAATCACGAACCAATAGTCTAACTACTTCATTCCCCGATGAAC
TCGAAAGTTCAAAACAGTCCAATACGTCTGTATCACAACCTATTAAAATCCACTCATTAT
CATTATCTTGATAATGGACCTCGAAGATGCCAAGCTCGCCCAGTCTCTTTGTCACTTCTT
TCTTCAATTCGACAATTCCAGACGATAGAGAGAGACGAAATTTTATTTTCTTATCTCTAT
ATTGTGCCTTAAACGTCACAGTCCTTATATCTTGCTTTTCTGTGAGATGTGGCATTGTGT
GGGGAATAGTAGTCATGGTTTGCATTGGAGCTTGATCAGAACACAAAGGCATTGTCCAAC
TAGATTCAGAGACAAGTCCCCCCATAAGAAACCCCACTGCTGAAGTAGGGAAATTTCTAG
AATCTTTTGAACTCCCCACATTCTCAATTAGCATCTCCCTCAATGATATATGCGGCTGTG
TAAACACACAAGCACCGGGATTTGGATAAGTCGTCGATGGAGTCAATTCTTTCTGTTGAA
ATGCCAATTCAGAAGAACCCCCAGCTTCACCACTTTCTCTGTAGGTAGATGAAATAGAAA
AATCCATGGCAAGATAATTACCGGGGACAGAATCTTGAAAATTAGGGGTTGTTAAGCTCT
TTTCATTTGAACGATTCTCTTTATTCAACAAGTTTGGACCTTCTATAAATTCTGGCACAA
TCCCATTTTGGTCCTGAATATGTCCAACCATTCCATTCGCTACCTCTGTTTGCCCATTAG
TTGGTGTCTTGTGGGTGGGTGACATATTTTTTTCTCCTTGTGGTTCAAGGAATATACAAT
CTCTTTCAAAAACAGGGACAGAATCTGGAAATGTAGGAGTTGTTAAGCTTTCTTCGTTTG
CATGATTCTCTGTATTCGACAAGTTTGGGCCTTCTATAAAATCCAGCACAATCCCACCAA
TTGGTGTCTTACAGGTAGGTGACACACTCTTTTCTACCTCTGGTTCAAAGAGTATATAGT
CCATTTCGGAAACAGGGACAGAATCCTCAAAAATAAGGGTTGTTATGCTCTCTTTGTTTG
AACCATTCTCTGTATTCAACAAGTTTGGGCCTTCATTTTGGTCCTGAAGGTGTGAAACCA
TTTCATTCCCTCTCTCTGTTTGGCCATCAGTTGGCATCTTGCTGCAAGTGGGTGACACAT
CCTTTTCTCCCTGTGGTTCAAGGAGTATACAATCCGTTTTGGAAACTTTTCTTTTCTTCT
GAGATGGCCACCGAGGGATCCCATGTTTCCTGCTGATGCGCTTCACTGTGGATACGCTAA
CACCAAGGGCCTTAGCAGCATCGTCAAGTTTACAACCAAAATGTTGTTGGAGATCCTCAA
AACTAAGTACATTTCTGTTGTGCATTTTCTCTTTAATGTCTCTCTTGAATTTGTCTCATC
TAAATGAGATACGGTAGAGCAGCTCTGACTTGCCTTGACAAGATGAGCACTATTGGTTGT
AACATCAAATTCCACCAATGATTGTTGTTTTGATGAATCAAGTTGCACCATCTCTCCTCC
ATCTAGTAAGGCTATAGTTCGAGGTGAAGATCTAGCATGTAGGGGTTTTTGGATGCATCG
AAGCCTCGAATCATGTTTCTCATGCATAGATGGACTGATAACTTCCGTCAATCTTTCCTT
TTTTCTCTCTGGTTGAAATGGCCACCGAGAGATCCCATGCTTCCTACATATGCGCTTCAT
TGTAGATACGCTAA
>TeaL_168479
CTTTTGGAAAACTCTAACCAAGCAAAGTGAATAATATTTTACTGCTGATTTGGATGGTTC
ACAAAAGAAATGTATGGAAAATAGAGTGTCATCCTCCTCTATTGGATGAAAAAGATAAAC
CTGAGAGAAAAGAAACGAAAGACGGTTAACGTGGGATAATGTATTATACTTTTCAATGGA
GTCAATCCTTTCAGTTGAAATGTCAATTCAAAGAAAACCCCGGCTTTTTCACTTTCTCTG
TGTAGATGAAATAGACAAATTCATGGTAGGATAATTACCAGGGAC
>TeaL_168480
CCTAAAACCAAACAAGTGTGTATCCTATCTTAGCTGAGAACACAAACATCAGTAAATGTT
ACGCAGCCCAAAGACAACAATCAAGCTCCAACAGAAAGAAAGCACACAAAAAACAAGTAA
GTAAATAAAAACTAATTCTCTAGAAACCAACTAAAACACAAAAAAAATAGCAAATCAACT
CACAAAATCATAAGCCAAAAAATCCCCAAAACCTTAAACGAGCTCTGAAATATAGGCATT
GTAGTAATGTAGCATTCTATGACCTTTTGCTCTTCAACCTTATGCAGCTTTTACTGAAAT
TCTTGGAATTGCCAACCTAATCACGAACCAATAGTCTAATTACTTCATTCCCCGATGAAC
TCGAAAGTTCAAAACAGTCCAATACGTCTGTATCACAACCTATTAAAATCCACTCATTAT
CATTATCTTGATAATGGACCTCAAAGATGCCAAGCTCTCCCAGTCTCTTTGTCACTTCTT
TCTTCAATTCGACAATTCCAGACGATAGAGAGAGACGAAATTTTATTTTCTTATCTCTAT
ATTGTGCCTTAAACGTCACAGTCCTTATATCTTGCTTTTCTGTGAGATGTGGCATTGTGT
GGGGAATAGTAGTCATGGTTTGCATTGGAGCTTGATCAGAACACAAAGGCATTGTCCAAC
TAGATTCAGAGACAAGTCCCCCCATAAGAAACCCCACTGCTGAAGTAGGGAAATTTCTAG
AATCTTTTGAACTCCCCACATTCTCAATTAGCATCTCCCTCAATGATATATGCGGCTGTG
TAAACACACAAGCACCGGGATTTGGATAAGTCGTCGATGGAGTCAATTCTTTCTGTTGAA
ATGCCAATTCAGAAGAACCCCCAGCTTCACCACTTTCTCTGTAGGTAGATGAAATAGAAA
AATCCATGGCAAGATAATTACCGGGGACAGAATCTTGAAAATTAGGGGTTGTTAAGCTCT
TTTCATTTGAACGATTCTCTTTATTCAACAAGTTTGGACCTTCTATAAATTCTGGCACAA
TCCCATTTTGGTCCTGAATGTGGCCAACCATTCCATTCCCTACCTCTGTTTGCCCATTAG
TTGGTGTCTTGTGGGTGGGTGACTCATTTTTTTCTCCTTGTGGTTCATGGAGTACACAGT
CTCTTTCGAAAACAGGAACAGAATCTTGAAAAATAGAAGCTGTTGTGCTCTCTTCGTTTG
AATGATTCTCTATATTCGACAAGTTTGGGCCTTCTTTACAATCTAGAACAATCCCAACAG
TTGGTGTCTTGTAGGTGGGTGACACATTCTTTTCTCCCTCTAGTCCAAGGAGTATAGAGT
CCATTTCGAAAACAGGGATTGAACCATTCTCTGTATTCGACAAGTTCAGGCCTTTGTTTT
GGTCCTGAAGGTGTCCAACCATTTCATTCCCTCTCTCTGTTTGCCCATCAGTTGGCATCT
TGCTGCAGGTGGGTGACACATCCTTTTCTCCCTGTGGTTCAACGAGTCTATAGTCCGTTT
TGGAAACATTTTTTTTCTTCCGAGATGGCCACCGAGAGATCCCATGTTGCCTGCAGATGC
GCTTCACTGTGGATACGCTGACACCAAGGGCCTTAGCAGCATTGTCACGTTTACAATCAA
AATGTGGTTGTAGATCCTCAAAACTAAGTACACTCTTTGATGTGCATTTTCTCTTTAATG
TCTCTCTT
>TeaL_168481
CCCAGTCTCTTTGTCACTTCTTTCTTCAATTCGACAATTCCAGACGATAGAGAGAGACGA
AATTTTATTTTCTTATCTCTATATTGTGCCTTAAACGTCACAGTATGAAATAGAAAAATT
CATGGCAGGATAATTACCGGGGCAGAATCTTGAAAATTAGGGGTTGTTAAGCTCTTTTCA
TTTGAACGATTCTCTTTATTCAACAAGTTTGGACCTTCTATAAATTCTGGCACAATCCCA
TTTTGGTCTCGAATGTGTCCAACCATTCCATTCGCTACCTCTGTTTGCCCATTAGTTGGA
GTCTTGTGGGTGGGTGACGCA
>TeaL_168482
AGAGAGAAAGAGAGAGAGAGAGAAGACAACCCACGAAAGCAAAGGCCAATTATATCATTT
TCACAGTTTAGGCATTTACACATTAAACAACCTAAAAACACCCCTGAAGTTGAGAGCTAC
ACTGTTCATTATATAGCTGTACATGAGGTCCAAACAATTCCAATCAACTATCAGCATCTG
CTGGGGTTGCATACAGATCTATCACTGTTATCCTACACTACACCTCACCACAATGCTACC
GCACTTGTCTTCTCCACCATCATGAACTCGACTACAACTTGACATAACCCTTTCAAATCA
ACCATTGCTGTGCAGCTCTGAAAATTATTGCCCGAGTTGTATAATGGCCTCATGGCTGCT
AACCTATTTTCCTTGGACTGGTTTTCCCACACGATGCTTCCACAGGCTAAGAGGCTCATC
GTCGGAAATCTCTGCTTCACCAGAATCAGAAGAAGCTAACGTCTTTTTGTCATTTCTGTC
TTGATCGATCGGATTACTCTCATGATCATCTGCTTCAGTCTCTTCAGAATCTGTCTGCTT
TGACTGGTCTGCTTTATCTGCTTCCTCTCTAGTTCCTTCCCTTAATACATCATCTGGTTG
CTTCTCTTCTACACCAGGACTCCCATCTTCATTTGATCCCCCAGTACCTACCAAAGGCTT
AATTGTTTTCTCTTCAGAATTAGGCTCCTCTTGCTCGGATTTTTCAATATCACTTGGGGC
ATTCTTTGCATCCTCTGCTAGTTTCCCTTCAGAAGCCAACTCCTGATCCTTGTCAGATTC
CTCCCCATCCGTTAAACTCTTCTCTGTTGTTTCAATATGTTCCCCTCCTGAGTTCATATC
ATCATGTTTATGCATTTCAGCATGTTCAGGGTCTGATATCCCAGGGCTCCCTCTGCTATC
AGCTTCCAACAATTCTGAAGTAGTTTTACTCTTTGATGCACCTTTTTGTACATGCTTCAA
ATTCTTCCTTGGAGTTCTTTTCCCTCTTATTTTAGATGGTGAATTTATATCAATTGATTT
TTTGTTTTGCTGTGAACTGCTCAAAAACTTATTTTTCTCCTCAGATGATAATTCTTTATG
AGGGGAACCCTTTGATGGTTTTGACTTCTTCGTAGGCTTGTGACCATTGTCAATAAGCTC
CCAGCGCTCTTTATCTAAACGGAGCACTTCCACATCTCCATCATCATACAATACCACATA
TTTCTTATGTTCAGAGTCGTAAGACTTCACTACTCCTCCATAAAACCGCTTGTCCACTGG
CCACCAAACTTTTATTCTGCAATCAATCAGGTCCATTGTCTCACTTCCACCTTTCTTTGA
TGTGCACTTTGCCAATCCCGCAATGCTTCTTCTTTTTCGTTTCTTTGAAGATCCCGAGGA
AAACTTGGAATTAGTAATTGCTGTTGTACTATCAGTCTCCACAAGCTGATTAGACTTCTT
CACATCATAGTCGTCGATTTCACCAATGTTGTGTGCCTCATCATTATGATCTTTATTAGA
ATTTTTGCTTTTATGTTTTGACGAGGAGTTTGAATTCTTCTTAAAACATGACACCAACAA
ATCTGATTCCGCAGGTTCAACAACATTTTCTTGCAAAGACATTTTATCCTCGGAACCAAC
ATGAAGTTCCTCATCTATTTCAGGGGATTCAGATGATGACCCTTCTTCCTGAGGCAAATC
ATCAGTTGAGGTCCTCTTTAAACCCTTTGAAGCACCCTGAGCAGATGATGATCTTCGGCG
TTTGGGTACAGGAGAATTTGTTGTTTCACCAGCCACTAGTTTTTTCCTCTTCTGGTGCTT
CTGATCAATTTTCAAATTTTTTGGAGTGCATTCATGGCCATTGCTTGATTCAAACTTGCT
AGATGTCCCCAGATTATCCAAATTTATTTCCCTGACCATTTCTAGAATATCAACGTTTTC
TTCATGTTCCGTTCCAGCTGGCAAAGATTCATTCTTCACCATTTTTTTTGCCTTGGTTCC
CTTAGCTCTTAGGCGTTTTATAATTTTTCCCAAAGGAACATCATTTCCATCTGTCTCACT
GTCTTTCAGAACCCCATCATCAACAACTTCTGGATGAATCATTCCGTTAACTTCTAACTT
GAGTGATTCAAAATGAGTCAAGACATTCTCTTCAGCCAACCAGGTCTGTCCCTCACTGAC
CAGAGGGTCATCCCCTTCTTTCTTCTCACGTGGTTTGTACAGCATTGGAGGGAGGGGCAC
TGATACAATTAATCCTTGAAGATCATCTTCTTTTTGAGCTAAGCGTTTGGTTATTGACAT
GCCAAGGTCACAGATTGCATACGAGTTCTTCGACTTTGCTGGATCTGCAGCATCTTCTGA
GCACTTAATGCAGTGAAAAATAGAAACTATTATAGATATACTCTCTTGTCCCTTGTTAAT
GCTTACTTCTGACTTGACATCATCATCTCCATGCATAAGCATAGAAAGAAATAAGTGCAA
TGGCCTGTATACCGGTTCAAATGCCTTGACATCTCTGCATTCATCAACATTTGGACATGA
AGAATGATGAGAAAGAGCATAGACCAAGTATGGGAGTATGTACTCCGGATAAACCACTGA
GGAATTCGCATCACTCTGCAAAGCAAGTTGACGTGCCTTCCCTTGCTGACACATCTGAAT
AATATCACTTAGATTGTGTTTATCCTCCTCAAAATCTGGCTTCTGGGATCCAGTTATATC
AAATAAGAAGGCACAAGCGTATTTTGGATCTAAAAGCCGTTCCTTTATATATTGATGAAC
TTTGTTCAAAAATTGCTTCTTAGCTTGTGGGAAACTGATCTCCAATGTTCTCAAGGTTAG
ATAAAAGAGATCAACATGTATCTTATGATCCCAGTGCTTTGATAGGCGAAGAACTGCCTT
CGCTGCCGCAAGCCTCAAATGAGCCTTATCAACAAGACTCGATTCAATCTTTTCTGTGAT
CTCTCCAAAAGAAAGTATGTTTTTAAGGATTTCAAATAAGCCATCAATCCCAAGACGAAG
GTGAGCATCTTTGACAGGCAAGTAACTCTTGACCAATGTTTTAATGCCAAAGATCTTCAA
TGAACAAAGTTTGCTTCTGTCATCCCAACATTCTTTTGCATTATCTTCCACTATATTACT
GCACTCCAGAATATTTGTTTTTATGAATCGTTCAAGTTCACTCTCTCTTGTTTCAAAAAC
TGACATTGCAGTCTGTGCTATGCATCCCAGAGATTGTAGTACAGCAGGTAAATGTGTCTT
TTCCTCCAGCATATTGACAAGCCTCTTGTACAAGACAGAGAGCGACATCAGCCCATCATC
CTTCGTTATTGCTGCTAGGGCATGTACTGCATACTTTGCCTGCCTTCGACTACCCTCTAA
ACATATCTTTTCCAGTATAAGGTCTAATGAACTGGATGAAACTCCCAGTTGTTCTCGAAT
GGTTCCACCAGCCTTCGCTAGAACATGCAAAACACCTTCTTTAATCACTTCATTATCATC
TTTAAGAAAATGTACCAAATCTTTTTCAATCCCACTAAGCAGCAAAGGGCTGAAGCATGC
AAGAATCACTAGAATATTCATGCAAGCCAGAGTAAGTTGTGTATTTCCAGCCGATTTCCG
CAAGTCAGCCTCCAAAAGGATTTCTTTCACATGCTCCTTGTTGAAAAGTACATATGAACA
TTTCAGAGAGAGTGAGCTAAGAAAATCATAAAGTCGATGTTTCTCGCCAAGAATCTTAAG
CAAATCATCCTGAGAACTACAAGCTTGGTGAGAGCTAGTATTTGGATCAAGTAGAATTAT
CAAGATCTTCCATATGTTAGCATCTTTTAACTGATCGAGAATCTGAAAATAGTCCTCGGC
CTTTGCAGGATCAGTAAAACAGCGAGACATAATCCGGAAGCAAAACAGTATCTTTTTTTG
GAACTCCGGAGCATCATTTTCCTGATGCATCTGCCTAAGAGAAAGATATCTCTGCATCTC
TTGTTGTAACCTTTGCTTCTGCTCCAGGATCTTCTCAAGAGCCTTAACCTCAACTTTGTC
AAATCCTGAGAAGAGTCTTACCCAATTTCCAACCTTTTGCTTGACTGAGAATTCAATTGG
GAACAGGGACCCGCACAAGATGGGCTCAATTGTGTCTGATCTGAAATCTTTGTCATAGAA
GCATCTCAATATCTTTCCAGGAATCCAATCAAAATCATCAGTTTTAGTTGAGCCATTGGA
TTGGCTCAAGCAAAAGACCCTGTATATCTCAGCCAGCCTCTCCATGGTATATTTTTTAAC
AAGTAGAGATTTGTCTCGGAGGCGTTCTGCAACAAGCTTTACAGATTCAACAGGAATGGA
AGTTAGGGCATTGCAAGCCACATCGCAAATTACAGCAACGACTTGTTTACGAACATTTTC
ATCATAGTCCAACAGCCGGTCACAGAGGGCAGAGATAACTTGAGAAGCTTCTGCTCTGAA
AGGATTTGACAGAAGACAAATCTTCGCACGTTCAAGGACAGACATTCTAACCTCAACTAC
TCTATCAGTCAACCTCTTCAAAAACTCCGAAAAAATTGGCTGAAATGTTTGAGACATAGC
AGAGTCCGGCAGAGCAAAAAGGTCACCAACTAACCTCACCGCTTTTAAACGAATGTCTAA
TTGATCTGTCAGTAGCTCTCCTGTCAGGAATGGGACAACGCCCGATAAGATCTGAGGAGC
ACAACGATAGATATCATAGATTATTTCATGGTAATCAATTTGACCATTTAAAGACTTGCT
ATCCCCTGACATTGATGATATAAGAAACTGCCTTACGCCAGGCTCAAGTTTCACAGAACA
ATGCTCAATAACATTCATAGCAAGCTTCCTTGCAGCCATTGCAACATCACTCTTATTCCG
GCCTAAAACAGACAGTAAAGAAAGTAGAAGTTCGTCCCGGACATCTTCACTCTCTTCTAA
GAGAACAACCATGATTGTTTGCATTGAGTTTAGAACACTTTCTGGATGATCGTCACTGGC
AACAGACAAAAATGTACTGAACATTTGGTTGACTAGATCATCGCATTCAAGATCCAACAT
CACCACACACGACCTATATCTTGCAAGAGTCTCCAATATGAATACTCTCCTTCCAAAAGA
TGGACCACTGGTATCACTTAACCCACTAAAGGTACTGACAATCAAATGAAAAATGTCCTT
TAAAACATCATCACTATAAGGAGCTTCAGGTGCAGTAATCCGAGTTATCTCACAAACATT
GGTTGCAACAAGAAGCTTGACTTCCCTATCTTGATGCTTTAGCAGTTCTGTTTTGACAAT
TGCATTTAAAAAAAGGCTTCATGGACTCCAATATTGACTTTGTTGGTGATTGATCCAATT
CAGAAAGGCATGTTGCAGCTTGCTTTAAGAGCTTGACGAGGGCGTCTTTAGTGGAGGGAG
GGTTCTCTAGCTTCGATCCGAGGTCTTTGAGGAGCTGTGGGAGCTTTTGTTGCGCCATGG
TTGTGTTGGTTTAGGAGCTACACGTGCTCTGTCTCAGAGCACCATCTGGTTGAAGAGACA
GAGAGAGAGAGAGAGA
>TeaL_168483
TAACATTCCCCCAACGCTGTTGCTTAGAAAGCTCCCAACTCTGAGCTTATAAAATGGTGC
CGAGTCAAGGAAAAAGTTCTGTATTGTTCATGGCCATTTCATTTGTTCAAGGGTTGCTTA
CATGACAAATTAAGGGTATCACTTGTGTTTAATAGTCTTCCATCTTCTATTTTCAGATCT
GAATGAAATGATAGCCAGACCTAATCCCTGGGTTTTGCACTGAGTTTCAAGATTTGAAAA
CCTCATAAAAGATTTCTGGGTCTGTTGTATTTCTTTCATCTGATTTGATCTGAAACAGAC
ACAGATCAGAGAAAGGGGAAATGGGATTGGTGGGTCTCCAAGAAAACAGTAATAGGGAAA
TGGGTTTGTCTGGTTTTCCTTTGGGAGCTAAGAACAAGTACAGGAGGATGGACTCTGAGC
TCACAGAGGATGATGATTCACACCACCTTCAGCAGCAGCAAAGGAGCAGAAATACCAAGA
AATATGTTCTAGCTTGTGCCATTTTTGCATCTCTCAATTCTGTTCTTCTTGGCTATGATG
TAGGTGTTATGAGTGGAGCAATCCTATTCATTCAAGACGATCTGAAGATAACAGAAGTGC
AACAAGAAGTGCTTGTCGGGAGTTTAAGCGTCGTTTCGCTTCTTGGTAGTTTAGCTGGTG
GAAGAACATCAGATGCCATTGGTAGAAAATGGACAATGGGATTAGCTGCAATTATCTTTC
AAACCGGTGCAGCTATAATGACTCTTGCTCCGACATTCCAAATCCTAATGATTGGGAGAC
TCTTGTGTGGGATTGGAATTGGCTTTGGAGTCATGATTGCCCCAGTCTACATAGCTGAGA
TATCACCGACAATCGCTAGAGGCTCTCTTACCTCATTCCCTGAGATTTTCATCAATCTTG
GGATCCTACTCGGTTATGTCTCAAACTACGCATTTTCAGGTCTTTCAGTGCATTTAAATT
GGAGGATAATGCTCGCTGTGGGAATTCTTCCCTCAGTATTCATTGGATTCGCTCTGTTCA
TAATCCCCGAGTCACCAAGGTGGTTGGTAATGCAGAATCGAGTTGAAGCAGCAAGAGCTG
TGCTATTGACAACTATTGAGAACGAGTCAGAGGTGGAGGAGAGACTCGGAGAAATACTAT
TAGCTGCTGGAATTGGTAGCGCTGAGAAGTATGAAGAGAAACCTGTTTGGCGCGAACTGT
TGAGTCCTTCTCCTGCACTTCGCCGTATGCTAGTTACTGGTTTTGGAATCCAATGTTTCC
AACAGATCACGGGTATTGATGCAACCGTGTATTACAGCCCCGAGATCTTCAAAGTAGCGG
GTATTGCTGGTAACTCGAAGCTTCTTGCTGCAACTGTTGCTGTGGGAGTTACCAAAACTG
CATTTATATTAGTTGCTATTCTTCTTATAGACAAACTTGGAAGAAAGCCACTGCTATATA
TAAGCACAATTGGTATGACTATCTGTTTGTTTTGTTTGGGACTTACTCTATTATTGTTGA
AGCACACACCTTTCGGGATTGGAATGGCAATACTGTCGGTTTGTGGAAATGTTGCTTTCT
TCTCAGTGGGAATTGGTCCTGTTTGTTGGGTTTTGACATCGGAAATCTTCCCTTTAAGGC
TGCGTGCCCAAGCTGCAGCACTCGGAGCTGTGGGCAACAGAGTGTGCAGCGGTTTGATTG
CCATGTCTTTTCTCTCCATGGGACGTGCAATTACGATGGCTGGAACTTTCTTCATTTTTT
CAGCAGTTTCAGCCGTTTCTGTTGCCTTTGTTTACGCACTTGTTCCTGAAACAAAAGGAA
AATCACTGGAGCAGATTGAGGCATTGTTTCAGAGTGAACATGAGCAGCAAGGGAGTGGAG
TGGAGCTTAGAGATGTTGAGCAGCTTGTGCAGAAAGAGTGATCCTCTCCAGGGATTGTTT
CTGACCCAATTCCAGTAAGTTCTTATGGCTATTGTATCGATGTGAGTACACAAATCGATG
TCATGTTCTAAGTTGTATAAATCAAGAATTTCCCAGTTTCAAGCCTACAGGAATTCTGAG
AATTATTGCCAGCACATGTAGGAATTGGTTCAGGATTTTTTTTTGTAAACTTGTGTCAGA
AAATTAAGTGTATATCTATTCGTGTGGGAGAATGAGTTTAATTTAATAATTAGAAAAAAA
AAACAAAAAGAAAAAAAAAAAGAGAAACACAAATCCTATACAAATTCAAGATCCAAACAC
AGCCTTCGTGCTTACATTTTCTAGCTTGGTGGTTTTCCGGTGACATGCTGTGCAAT
>TeaL_168484
AGTCAGACCTTGTTTTCGCGGGAAATAAAAATAACAGACCGATCGGGTCACTAACTAACT
GAAACCCCACAAAGTGTCCAAAATGACCTCACCATTCTCAAAACTCCCACTCTCTTTCTT
CTACTTCTTCCTCACTCTCATGCCCTTCCACGTAATTTCACAGTCCCCGGCCACCACCGC
CGACCAGACAACCCTACTCAACCTCAAAAAGCTGTGGCAGAGTCCGCCGTGGACAGCCTC
CTGGAACTCCTCATCCTCGCCGTGCACCTGGCCGGAGATTCAGTGCACCGACGGCACAGT
CACCGGACTTCTCCTCCATGACAAAAACATCATGGACACAATCCCACCGTCGGTCTGCGA
CCTCAAAAACCTCACCATGCTCGACCTCTCGTACAATTACCTCCAGGGCGACTTCCCTAC
GGTTCTCTACAATTGCTCCGGTCTCCAATACCTAGACCTCTCTCAGAACTTCTTCGTCGG
CCCAATTCCCTCCGACATCGACCAGTTATCCTCTCTCCAGTTCATCAACGTCGGCGGAAA
CAACTTCTCCGGCGAGATCCCGCCCGCGATCAGCCGGTTACCGGAGCTCCGGACATTGTA
CCTGTACCAAAACCAGTTCAACGGCACGGTTCCGATCGAAATCGGAAATTTAGCGAATCT
AGTGAATCTGGGTATGGCTTACAATACTATGCTTTTGCCATCGATAATTCCTATAGAGTT
TGGGAATTTGAAAAAGCTGGAGTTCTTGTGGATGACGATGACGAACTTGATCGGGAAAAT
ACCGGATAGTTTTGCGAATTTGTCCAGTCTTCAACACTTGGATCTCGCTAGAAACAATCT
GGATGGTCCACTTCCTCAAGGACTGTTCCAATTGAAAAACTTGAGTGTAGTGTATTTGTA
TAATAACCGTTTGTCTGGTGAAATTCCAAGTCCAATCGAGTCAAACTTGATCGGATTGGA
CATGTCGATGAACAATTTGACAGGTTCGATACCATCTGATTTCGGAAAATTGAATCAATT
GAAAGTCATGATACTGTATTCGAACCAACTTTCCGGCGAATTACCACCCAGCATCGGCCA
AATCCCAGCCCTAGAGACCTTCCGGGTGTTCACAAACAAACTCAATGGTACTTTGCCGCC
GGAATTCGGTCTTCATTCGAAACTCCAATATTTCGAGATTTCCGACAACCAGTTCACCGG
AGATTTGCCTCAAAATTTATGCGCCGGGAAGACTTTATTCGGCGTGGCGGCTTCTTCAAA
TTCTCTCACCGGGACCGTGCCTGAATCGCTTGGAAATTGCCAAGCTTTGCGTAGTGTTCA
GCTATTCAACAACAATTTTTCCGGTGAGGTTCCATTAGGCCTCTGGACATCGCGCAATTT
ATCGAGTTTAATGCTGAGCAACAATTCTTTGTCTGGTACACTTCCGAGTCAATTAGCTTG
GAATTTGTCCCTGGTTGAGATCAGTAACAACCAGTTTTCCGGTCAGATTCCTACCGGAAT
CGGTTCTTGGGCGAGTCTGGTTGAGTTCAAGGCTAGTAACAATCAATTTACTGGTCCAAT
TCCGGTGGAGATAACCGCTCTTTCTCAGCTAAGCAACCTTCTTCTTGATGGAAATTCACT
TTCCGGTGAATTGCCATCGACAATAATGTCATGGAAGTCGCTGACTAGTTTGAATCTTGC
TCGGAACAAGCTTTGGGGTCAAATTCCGGCGTTTTTTTGTTCTCTGCCTGACCTTCTCAT
TCTCGATTTGTCGGAAAATCAATTTTCCGGTCAAATTCCGCCCGAATTAGGCCATTTGAA
GCTAACCAATTTAAACCTTTCTTCCAACCAATTTTCCGGGAAAATCCCAATTGGGTTGGA
GAATTTGATGCTCAGTCGGCTCAATTTGTCGAATAACCGGCTTTCCGGTGACATTCCTCC
TCTATATGCTAAGGAAATTTTTAAGACTAGTTTTTTGGGTAATTCAGATTTGTGTGGTGA
CATGGTTGGTTTATGTGATCGTAGAGATGGAGATAAGAACTTGGGCTATGTTTGGTTAAT
GTTTATACTCACTGGACTTGTGTTTATTGTGGGTGGTGTTTGGTTCTATTGTAAGTATAA
GAATTTCAAGGAAGCAAACAGAGAAATTGACAGATCGAAATGGACATTGATGTCGTTCCA
CAAATTGGGTTTCAGTGAATATGAGATCTTGAACTGTCTTGATGAAGATAATGTGATTGG
AAGCGGGTTTTCTGGGAAAGTTTACAAGGCTATACTCAGCAATGGAGAGACTATTGCAGT
GAAAAAGCTATGGGGAAGGTCCAAAATGGAGGAGAGTGGTGATATCGAGAAGGGTTGGAT
TCAAGATGATGGGTTTGAAGCAGAGGTTGAGACATTGGGAAAGATTAGACATAAGAACAT
TGTCAAGCTATGGTGTTGCTGTGTTACAGGGAATTGCAAGCTTTTGGTTTACGAGTACAT
GGCTCAAGGGACATTGGCACAACATCTGTTTGGTTACAGAGAAATGGGGGTTTCTCCGCT
GACTTGGAAACAAAGAGTCACAATAGTGTTGGATGTTGCCAGAGGGGTTGAATATTTGCA
CAGCTTAGCACAGCAGAGTTTCATCCATAGAGATCTGAAACCCTGTAACGTACTTCTTGG
AGATGATATGAGAGCTAAGGTGGCTGATTTTGGCTTGGTTAAGAATGCCCCTGATGGGAA
>TeaL_168485
GGAAAACAATAAAACTAGGTCCTCCAAGAATGAAGTGTTACTGTACAAAATCTAATACTG
ATGAAATGATTACATCACAAATTTCGACTTTGCAAGTAAACTGTATTAACATAACCTGGT
ATTTACATTTTCTACAAGATTACTATCTCCTCTTCTCGGCAAAGAATGAATCGATTTGAT
GGCTTCACCACCAGTAAACCAGAAAAAAACATATGAATCCCCCTTCTCTGGCGACCAGAT
GGATTTATATTCCAAATCACTTGGCTTTAGGCATGTCGCATTGAGCTTGCACATTCTGTA
GGAGCTTCAACTTACATGATACAGTCTCCACAGTGGTAACCAAAAGGGGGGCTTCAGAAT
GATAATTTGTTTTCTTCTTGGTGTTTTTCTGATGTGAGAAACAGAAGTTCTAAATAGATT
CACTTGTGCATTTAACCCTCCGTTAATTTTCCCGAGGCTGAGTAGCACCCAAATACTTTT
CAATCGACTCCTTCTTGTGTTCAGGATCAAGACTGTTCCTGACACCAAGAAGAGCACAAT
GAAAAGCACGTGCAGCAGCAGAAGCTGGAGCTATGACGGCTGCTGGAGCTGCCTGAACAG
CAGTTGCTATTGCAGATCCTGCACCAGCACCACGCTGATATCTTTTCAAGGGAGTTCGAA
CTAAAGCAGAAGCAGTTTTGCCGAGGCCATCACTGATACTTTCATAAGCCTGTTGAATTC
CTTGTTTGGCATTTTTGGGCTGATTAGATCTCACATTAGTTTTTGTTCTGCTTTGTACAG
GCCATTGTACAGATGGTGGAATGCTGGTAAGAATATATTCTGCTTGGAGTAGGATTTCAT
GAGCCCCCGCTGCCAAATGTACTCCCAGCCCAACAGCTTCAATTGAAATACTTTTAAGAA
ATGCAATTGTACCTCTTTGCATTCCTTTCAGTAGTCTGTGATCCTTCCTGTAGCTATCCA
CAGGCAAAGAAACCAACTTGGTAGCACCAGAACCAACAGCAACCAATGATCGAATGGGAG
GTAGGCCTCGCAACAGTTTATGAATCTGATTTTGAGAAATATCTTCCAACCACTCCCCTA
TTATTGTTTCGCATACACTGCTCCAGCCATAGACACCAACGGCATGCACATGCTTAAGTT
GTAGTTCAACTCCCTTCCAAGGAACCAGGTTAACTAGTTCCACATACTTGCCGCCCCTTA
ATGCTGCTAGGTCAACACCACAGGGAATGTAATCAACACGAACAAGAACAGGCCACATAT
CAAATTTCTGAAAATAAGGAAGCAGTGCCTCCTCATTGATGGTATGTCCCCCAAATTTAC
TACCCCTTTTTTGCAACACTCCCGATTCACTCAAATCCTGGGAAGCATCTGGAGACTGGT
CAGACAAGCCATTTCCTCCAAAGAAGCTGGTGAGAAAATCAAGGTGGCTCTGATGAAGAT
GCAAAAGCATAGGAAGGAAAGCAATCCGTAACCGATACTCCTCAAGAGGGGTCAAAGGAT
CTGGTCTGACAGCTTCCAAGTCCAGCTTGAATGCTTTCGAAGAAGATTTTCTAGGATGAC
TCTTTGATTGATAATATCCTAGCACCAGTTTCCATGGTGCATCCCAGCTGTAATCATTGA
GATGAAAATCACGGACTGAGAGAGAAAGGCTGGATATACATACGTTACCATCAGGGTAAA
TATCATACTTGAATTCCATTCCAGATAATGCAAGCTCAAGACAAATTCTCCTATCCCTTC
CATGGATAACTGGAGAATGCTGGACATTTTTCTGAAAGTTGTGCCAATCAGATCCGGCAT
AGATTCTCCAAAAGACATTAATGTTCTTAAGAAGTACACGCCCCCTCACTTTTTTGTTAT
CATCAATTTTGTCGCAGTTGCTAGGAGTAGTTTCCTCTGCTACAAGTTTTTGATGACCAG
TTTGCCCACTGATATCTGACACATGGTCTTCCAAAATTTTTAATGAGTCATTCCCATACC
AACCATTGTTTAATTTTTCAACATCTACCTTCACCATATTTCTGGTGTTGCATTTAAGGA
TCTCATTTGATGACTGCTTTTCTTGAGACAGCTCTGACAGAGGGCGGAACCCAGTTAAGA
AATAGCCTTCTATAAACTCTGGAAAGCTTTTTTGTAACACTGACTGACTACTTTTCAACA
CATCTAAGGGCACTGAGCTAGCCAAGGACAAATTATCTGGGAAACCATCAGGGTTTCTGG
CACTTAAATTACATGCCTCTTCAAAAAGACTATCGTCAACTGAAATACGAAGTTGTGATT
CAGAAGAATAAGATAAGCCATCCCAATGTCCATCCAAGTGAAATGCATCTTCACAAATCT
CATCCATCAAGTTAACTACACCAGGCTTACTCTTCATATCTAGATGTGAAGTATCCACTT
GAGAAGTTGATGGTGCAGCATCACTATTGAAGACCCTATTTCCCTCACTCTCTTGTGCCT
TTTGAACATTATTCCACCTTGTCTGCAAATGAACAATTGATTCCTCCACATCAGGGGCAA
AAAGCTGTTGGAGTTGAGTAGCCAGATGAATTAGGCCAGAAGTGGTATCATGGCAAGTAT
CCAGAAAAATATGAGACTCAGAACATTCTAGTTCCCAGGGAAGGCCATTCTTACAATTCA
CTCTCAAAACTGCTTCAACATGTGCCTCTCGAGCAACTTTAACGTAGCCAGCCTTGTGAA
GATGTTCTACACTACATGTGCCACCGACATTCTCAGGTGCAGACACTGCACAAAGAAGTA
GCCCTAGATCTTGCACTTTAATTTTGTAGTCACTTTCAACACAATCTGGCACTTTGATAA
TTGTAAGTTTCAAAGAAGAAGCAGCTAGGAGACAAGCAACATATTGCGTCTGCATTCCTT
CATTGGCATCAACTGAGCTGGACTCGGAATCTGGAACTTCGCTAACCATCAAACCTTTTA
AGTAGGGCTCATAACTCAAACCAACATCCACCAAATTAAGTACAAAAGAAGATTCAGAAG
GTACGCTTTCCACAGAATTCCCCTTATTCAATCTGTTGTCAGCTGATTGTTCAGTTTCAG
AAGAGGGCAAACTGAAAAAGGTGGGTATTGTGTCCAACCAGTCCAAGCGACCACCAATTG
CAACAATAGTGCCACATCTGATGGTTATAGATGTATAGCTGTGAGAAGTCTCTGGATCCC
ACAGGTGTATAATATCAGAACCTGACAATTTAGAAGACAATATATTTGAACCTTCTCCAT
CACCACGCCCTTTTGTAGAGTTGCTACATGAGATCAGAAGAAACTCTTCATCAGGAACTC
CAGTAATGGAGCCCCTTAAATTGCCTTCACCATGGGTAACCCAATGAAAAGTGGAACCAC
AAATCCCGCCTATATCTGAGACTGTTAGCAACTGAAAGTTCTTAATTTGAAGTTTTAAAT
GATGCCATGAGCCAGGAAGTTCATTCTGGATCGAGCCTTTAATACTCTCTACCGGTTCCA
GACTAACAGAAATTTCTGCAGAATCACATTCTACAAGGATTGATGTCTGAGATGCAGAAG
AATCATTCCTAACACTGACTGGATCATGCACTATACATGATAAACGATCAATCGCCTGTT
GTAAAAGATGGTGTAAGCCCTTATACTGAAAACTGCTCAGATTGATCGTAACAGGAGACA
AACAAGCATGCAGGACAAATGAAGAGCTCAAAATCATATCTTGCCGTGCACCAGTACTTA
AGTCTTCCAAGGCTTCCATATCTTTAACAGTGGTCACAGAAGCAAAGTCATAACCTTTTC
CCACAAATCTATTTCTGCTCCTGGAATCCTCTGAAGTAGCTAGAAGCTTGGCACTTTTTA
CTATTCCAGGACCAGTCACAGACCCCTCCTGCCAAAGCATACTAATAACAGAAAGGTTCC
CTCTTCTATTGACGGCAGAGAGAATGTTCTCAGCAAGAAATTTCTGCCTCTGTAAGCCAC
AGGAGTTACTTCCGACAAAACTATTGGAGGCAGAGGTAATTAAGTAGATGTCAAGGTTGC
CCATATTCAAATGCAAGGACTGGGATATTGTCGAAGAATTCCTCTTATAAGCACTAGGAA
CTGGAATTGAACTAGTGACTTTAACTTTTTTCTCATTCAAAGTCGATGGAGAAGAAAAGT
CAAGAGCAATAAACTGATTCCAGGACGAGTAACTTTTAAAATCTCCATCATTCTCAGAAG
CGAAACACAATATTACCCTAGCAGTGGGTAGGAATATATTACCAGTCAAAAGCTCTTGTG
GAAAAGATCCCGTCAAATAAGGGCAAGAACTCCTTTTCACTTCCCCATGAGATGAAGGGC
TATTCTTACTATTGATGCCCTCAGATGCAGAATCATCTCTTGTGCTATTCATTTCAAAGG
AATTTCCCACTTCTTTCAAAAGACCCAGTACCAAATTTATCAAATGAAAGTTCACCCAGA
AAACAAATGGTGGCAGTTTTATTGAAAAAGATGTTGGTCCCATAAAACTGTCACCCGAAG
AACTAGATACTGTAAATTGGCACTGAGTATCACCTGAGGTTCTGAGCAAGGTAACCTTGA
CTACATCATCCCTATATATACCTTTACAATTTGTTCCGCTAATGTATCTGCCCAAGCGAG
ACCTGGTAGATGGAAAATCTGCAGCCATTGATCCATTTGGTTTCTCTGAATCAGCATCTT
TGGAAGATGAAGAAAATGGTGGGAGAGCACCTTCGACTGCAGCTTGCACTTGTTGGATCA
TAACCATCTTACTTTCAATGTCATCATTACTGCCATGCAAACCAAACCCTATAGCATCAT
CACCATTACTGAAGTGATCAGTAAGCTCAATGTGCTTCACTGTTGCTGTAAAATTCATTT
CTTGAGGACGTACCTGCAAGACAAGAAGCATATCTTGGAATTTTGCTGCAAGATAATGTG
CATATGAACCAACATTTGTCTGATCACCCTTTAGATCACAGGAATGTTGCAGGTCTCCAT
CGAGGAAGGAAAAAAGCACAGAAATACCAGCAAAAGTTGCCTTCAGATTGGTTTCAACAT
GATGCTGTTCAGAGGGCATGTGCAAAGATCCAGAAGCAAGGTTGGATGCTGCAGTTATTG
CATTGACAACAGAAGATGTCCAGTTCCACATCCCACTGTTTCCTAATGCTGATTGAGAAT
TTCTCATACCATCGAAACATTCAAAAAACTGCTCTACGCTGGCCCCAAAATCTGGTTCTT
CTTCGGTCCTGTCTTTCTGGTTTTTACTAATAGAGAATGGCACCCAATCTGATATAAGTT
GTGACTCTGGTAGCAGGGCATCTGTTCCTGTTTCTTTCCCAATTGAATAACCAAAATCAG
TGGACGAACTTTCATTGCATGGCATCACCTTATAAGTAGAATTTACAAAAGAACCAAGCA
TTGATGGAGATGGTGCATTGAAATAAACAGATTCTGTCATATTGCAATCTGCATGACCCT
TGTCATTCTTACCCGAATCTTTAAGAATTTCCCACAAATATAAGAACCATTTTATGGAGC
TAGGTTGAAATCTTAATTCTAGAGGATCAATATAAGCATCTGCATCCACTTTGCGGATAT
CTAATGAACCATTTGTCCAAGGAATACTTAATTTTAGGGTCCCAGAAAATCCACCACCTT
CCCCAGTAACAATGGGAGTCCTAGCATTTGATGGACAACATACTGAAAACCGTTCACCGA
AAGTTGTTCCTGAAGCACATGGAAGTAGGGTTTGATTGTCAACACCATCCATCTGAAGAA
ATTCAAGTATTGCTCCTTGAAATTTTACAAAGCTTGTTAATTGATTTAACCCAAGAAAGT
TATCAGCTGTAGCATCAGCATTCGAAGCAACCTCTTCAGAAATGCGTGTCCCACTTTCCA
CCTCAGTAATTCGAAGAACCAAGGTTCTGTGAAACCCTGCATTCTTTTCATTTTGTACTA
AAGAGGAATCAAATGCGACAATCAGTTTTTTAACTTTTACATGGAAGCTAGTGAGCAACC
ATTTCACCATTTTAGCAATGGTTTTAACTCCTTCATGAACATCCACAGAAGTAGACATCA
TAGAATTCTCCACCTTTTCATGTTCCAGCTTTCCTGAGTCATGGCTCACATTTTGCCTGG
GAATACAAGTCTCAGATGAATTAAGCTCCCCACAGGGCGCAAGCACTAGTTCAAGCTCAT
CCACTTCAATCTCACAACCTTTACCCTTCCAAGGCATTGTGACTAACAGAGAACCAATCG
ATCCTTCTTTCACAAGAACTGCTGCTGCAGCACCAAACTTCTGATTGAGATAGTCGACGT
TGAGAGCGAGATCGGAGAGCTGAATAGTGCCGGCGCTGAGCTGCACATCGAGCTGGTTGA
GATCGATGTCGCCGAGAATCAATTGCCCTAATTTCTTCTTCAACAAGAACTTGCACACCC
TCTTTATCGCCCACCGAGAGAACATCGCCTCCGCCGATTTGGCGATGTTCCACTGAAACA
TCTTCGCTATCTCTCTCTCTTGAATTTCCCACAATCCTAATTTCAGGGGTTCTATCAGCG
AATTAGGGTTTTGCGAAACACAACCTCAACTTGCTCGAGATGGAAGCTCGCACCTCCATC
CACAAACAAAGGAGAGAGAGAGAGAG
>TeaL_168486
GTTTTAACTTACATAACAATCATAAAAAAAAGTGTTTCAAAAACCGTAAACAATTATCCA
TTGTTTTAACTCATACAAACAAACCAAAACTTACATCACTTACATAACGTAGAAAATAAA
TAAATATTGCTTCAAATTTTAATACAAGCCAACAACCAAAAATAGTTATCCATTATTTTG
ACTTGAATACTCCCGGGTAGCTTTAGCGTAGCATCTTCAACATTATTAAGTACAGGAAGA
GCCGGAAACAGAGAAACCTCATAACGAACTCTTAAAATACACTGCCAATTTGACTGCTTT
TAGTGGTGGGAATCTCCACATGGTTTAGAACTTAGAATCATCAACAGACGTGGACTTGAG
GAATATGACCAAAGTG
>TeaL_168487
ATGAAGGCTAATTCACAGGCTCGTTTGAAAATGGTTGCTATAGGGCATGAGCTGACCCAT
ACAGGAACTGCTTGAATGTTATTTTACCCTTTTATCACCTGCTTGAATGTTATGTTACCC
TTTTTCTCCACATCAAGGACTCCAAATATCTTTTCAGAACGATTACAAGCCTTCAATCTT
AGAACCCCGAAGAAATCATGGATTTTAACCTG
>TeaL_168488
TGAAGTACAAGATCATTTTTGCCGGCCTAAAAGCAAGATAAACTATAAAAGCCAAAGCAC
ATGGAGCACGAAAAGTGATATGCTTGGACTCGGAAGCTTTTGCAAGCAGCATGATGTCCC
CATAGGAATGAGATGTTTGTACAGTTAGTGTAACCAATCAAGACTAAGAAATATTCCAGG
ATTCAATCCAAGACTAGACCACAGATATGTTGTCCTAAACTGTCACATAATGTCGTAATC
ATCTCCTTGGATATTAGGAAAATAGTGATGTATAAGGTAAATAACATGTGAACACCTCCA
TAAAATTGTGAAACTCTGAACATTCTAAACATGAGCTTTCCCAAAGCTATATTTCCCCAG
GATTGGTCAAAGTGTACAAGGGGATAGCGAACAATCACAGGATATCCA
>TeaL_168489
TCCGCTGGAATCTGGGTTCATGGATAGAAATGTATCCAGAAAGTCCACAGCTTCTGAACT
GCTTAAATGGAATGCTGATTCCACCCTTGCCATTTCAACCGTATATAGTGTGGGATTTTC
CTGCTTGGACTTGGAAGCTTTTGCAAACAGCATGATGTCCCCATAGGAATGAGATGTTTG
TACAGTTAGTGTAACCAATCAAGACTCAGCAATCCAGGATTCAATCTAAGACTAGACTAG
AGATATGTTGTCCTCCATGAAATTGTGAAAGTCTGAACATTCTAAACATGAGCTTTCCCA
AAGCTATATTTCCCCAGGATTGGTCAAAGTGTACAAGGGGATAGCGAACAATCACTGGAT
GGACAGGATATCCAGGAACAAATGCACAAAGTTGGAAAGAAATGAGGACTCTTCCATTTG
TTGTGGTTTCCTCGGGAAATAAAAGCAGATGAGGAAATCTATCGGAAGAAATCTTTCTCT
GTATTCAGATCCTTGAAAGCACATTTCTGGTAATTTGACTGCTTGCATTGCGGTGCCCAT
CATCTTCCATTTTCATAAACTTCGACTTGAGGAATGTGAGCTAAGTGGGGCCAATATTTG
CCTTTCCACTTTTCACACTTCCCTGTCAGTCTCGGACATCCCCAGATTGACAATTTCTCA
AGTAAGGGAGGCAGCCTTTTCACTGGTAAAGATTTGAGCCTAGGGCAATCCCTGATCCAA
AGTTGTTCAAGAGAGGCG
>TeaL_168490
CTATTTTCAAAAGAAAAAAGAATTATCTGCAAATAACCTATCCCTCACTTAAGCCCTATG
TGAAAGAGCTAAAATGTTTCATAGAGCCAAATCTACAACAAGACCCATCAACCCATCATC
CATCACACCATCTCCTTTATGTATCATCGACTCCGGGCAAGTTCTTGTGCATTAACTGGG
GAGAGAAACATGCTATGAGCAGTGGATTTCTTCTAATTTGAAGAGTTCATGGATCTCAAA
CTCATCCATGTTTGGAATAGCCTGCCTAATGGAATCTCCCAATTCTTGCTCGGAAATGTA
ATGGTTTCCACCAGTGTGACACTCAGCGAAGGCTAATTCACTGGCTCGTCTGTCTGAAAA
TGGTTGCTGTAGGACTTGAGCTGACCCATATAGGAACTTCTTGAATGTTATTTTACCCTT
TTTCTCCACATCAAGGACTCCAAATATCTTTTCAGAACGATTACAAGCCTTCAATCTTAG
AACCCCGAAGAAATCATGGATTTTAACCTG
>TeaL_168491
TCCGCTGGAATCTGGGTTCATGGATAGAAATGTATCCAGAAAGTCCACAGCTTCTGAACT
GCTTAAATGGAATGCTGATTCCACCCTTGCCATTTCAACCGTATATAGTGTGGGATTTTC
CTGCTTGGACTTGGAAGCTTTTGCAAACAGCATGATGTCCCCATAGGAATGAGATGTTTG
TACAGTTAGTGTAACCAATCAAGACTCAGCAATCCAGGATTCAATCTAAGACTAGACTAG
AGATATGTTGTCCTCCATGAAATTGTGAAACTCTGAACATTCTAAACATGAGCTTTCCCA
AAGCTATATTTCCCCAGGATTGGTCAAAGTGTACAAGGGGATAGCGAACAATCACTGGAT
GGACAGGATATCCAGGAACAAATGCACAAAGTTGGAAAGAAATGAGGACTCTTCCATTTG
TTGTGGTTTCCTGGCAATTTGATTGCTTGTATTGCGGTGGAATCTCCAGAGAGTTGATCA
CTCACGGACGTTGACGTCAGGAATGTGAGCTAAGTGGGGCCAATATTTGCCTTTCCACTT
TTCACACTTCCCTGTCAGTCTCGGACATCCCCAGATTGACAATTTCTCAAGTAAGGGAGG
CAGCCTTTTCACTGGTAAAGATTTGAGCCTAGGGCAACCAACGATTTCAAGGCATTCAAG
AGAGGCG
>TeaL_168492
TGAAGTACAAGATCATTTTTGCCGGCCTAAAAGCAAGATAAACTATAAAAGCCAAAGCAC
ATGGAGCACGAAAAGTGATATGCTTGGACTCGGAAGCTTTTGCAAGCAGCATGATGTCCC
CATAGGAATGAGATGTTTGTACAGTTAGTGTAACCAATCAAGACTCAGCAATCCAGGATT
CAATCTAAGACTAGACTAGAGATATGTTGTCCTCCATGAAATTGTGAAACTCTGAACATT
CTAAACATGAGCTTTCCCAAAGCTATATTTCCCCAGGATTGGTCAAAGTGTACAAGGGGA
TAGCGAACAATCACTGGATGGACAGGATATCCAGGAACAAATGCACGAAGTTGGAAAGAA
ATGAGAACTCTTCCATTTGTTGTGGTTTCCTGGCAATTTGATTGCTTGTATTGCGGTGGA
ATCTCCAGAGAGTTGATCACTCATCGACGTTGACGTCAGGAATGTGAGCTAAGTGGGGCC
AATATTTGCCTTTCCACTTTTCACACTTCCCTGTCAGTCTCGGACATCCCCAGATTGACA
ATTTCTCAAGTAAGGGAGGCAGCCTTTTCACTGGTAAAGATTTGAGCCTAGGGCAACCAA
CGATGTCAAGTTGTTCAAGAGAGGCAAGGTTTTGAAACAACTTAGAAGATAGCTTCTCCA
GATTT
>TeaL_168493
ATGAAGGCTAATTCACAGGCTCGTTTGAAAATGGTTGCTATAGGGCATGAGCTGACCCAT
ACAGGAACTGCTTGAATGTTATTTTACCCTTTTATCACCTGCTTGAATGTTATGTTACCC
TTTTTCTCCACATCAAGGACTCCAAATATATTACGCAGGTAGAGCCGGAAACAGAGAAAT
AGAACCTCATAATGAACCCTCAAAAGATACTGTCATGCATAGCCATCCTGGCAATTTGAC
TGCTTGTATCGCAGTGGGAATCTCCACAGGGTGTAGAACTCATCATCATTATCAACATCA
ACGCACGTA
>TeaL_168494
GTTTTAACTTACATAACAATCATAAAAAAAAGTGTTTCAAAAACCGTAAACAATTATCCA
TTGTTTTAACTCATAAAAACAAACCAAAACTTACAATACTCGCATAACATAGAAACTAAA
ATAAATATTGCTTCAAATTTTAATACAAGCCAACAATCATAAACAATTATCCATTATTTT
GACTTCAATACTCCCAGGAAGCTCCAGCATAGCATCTTCAACATTATTAAGCACAGGAAG
AGCCAGAAACGGAGAAATAAAGCCTCATAAGGAACCCTTAAATACACTGTCATGCATAGC
CATCCTGGCAATTTGACTGCTTGTATCGCAGTGGGAATCTCCACAGGGTGTAGAACTCAT
CATCATTATCAACATCAACGCACGTAGACTTG
>TeaL_168495
AAAAAAAAAAAAAAAAAAAATCATTTTTTAATTTTTTTGTTATGTCTTTATAGTGGTCAT
TGTGCCTGTTATCTCACTACCACCTTCCGGGTTTGTGATTTCTACTAGTTTGTTGTGGGT
TTGGTAGTATTGTATCCATGACAGATTCCACTAGTGTGTCCTCTTCGTCTCAAACACCAA
AGAGTGAGAGTCTCATTCTACCTACTACCATGACTGAGAACCCCAACCCTAGTCTGAAAA
TCACCACCTCTCTATTTAATGGTCAGAACTACCTAGCATGGTCTCAAAGTTTGACTTTGT
TTTTGAAAAGCAGAGGAAAGATGGGGTATGTTGATGGCAGGATACAGGCACCTAGTACCA
CTGACTCAGGTTATGACCAATGGGAGATTACCAACTCTTTGATTATGAGTTGGCTTATCC
ATTCGATGGTTCCAGAACTTGGTGAGGGCTACTTGTCTATGGAGACTGCCCAGGACATTT
GGGAGGCTGTGGCTGTTACCTATTCCCGCAAAGGAAATTTTTCACAGGCATTTGAGTTGC
GTCGCTCTATTGAAAGCACACTTCAGGGGGAGCAGACTGTTCTTCAGTACTTCACTTTCC
TCACCAACGGCTGGAAACGCCTTGACCACCTGGAAGACTATAAGCCCGTTTGCCCTACTG
ATTCTGTCGGGTACAAGAAGTTCATCGCACGGGAACGGGTCTTTAAATTTTTGGCCGGCC
TAAATATGGAGTATGATCCAGTTAGGGGTCGAGTTCTGAGTATGGACACCCTTCCTTCAC
TACAGGAGGCATTTGCCTATGTACAAAATGAGGAGAGTCGTCGGTCTGCTATGATGTCCC
CTGTCTCTACTGACCGTTCCGCATTACTGTCTACTCCTCGAGATGGCCTCAGCCTGCCTC
CTCCGTCTGCTGCTAAGGAGTCTGTATTCTGTGATTATTGCAAGAAGCCGCGGCATACTC
GTGAGACGTGTTGGAAGCTTCATGGGACTCCATCCGGGGGTCGAGGTGATCGGTCTGGTT
CTCGAGGAGGTCGGTCAGGCCACTCTCGAGGACGTGGTTCCTATTCCCGGGCTCATCAGT
CTAGTGCCGTTGATACCCTTGATTCTAATTCTACTTCTGTTACCCAAGCTTCTGATACTG
AGCTGGAGGATGCTTTGCGCCAATTGTTGGACCGCCGATCTTCTACTGCTCTCAGTACCG
CTTCCTCGTCCTTTGCCCGCTCAGGTAACTTAGCATCTTCTCCTTGTGCTTTCCTGTGTC
ATACATCTTTGCCTTGGATTATTGATTCTGGTGCCTCAGATCATATGTCTGGCTCCTCTG
ATCTTTTCTCTGCCTATAAGCCCTCTTCAGGTCAGGACAAAGTTAGGATTGCCGATGGTA
CTGTTTCTTCCATTTCTGGAAAAGGTTTAGTCCAAGTCACTCCTACCATACATCTATCTT
CTGTTCTCCATGTTCCCAAGTTTTCTGTTAATCTGTTATCCTTAAGTCGTCTTACCCAAG
ATTTGAATTGTAGTGTGACGTTTTTTCCTGATCATTGTCTTTTTCAGGACCTTGTCACGG
GGAGGACGATTGGCAGTGGTAGTGCAGAAAATGGTCTCTACTTCCTAGATCAACCGGACA
AACTTGCTTATTCTTCCACCACGTCTTCTACTACCCCGCTGATGTATGGCTGTGGCATCG
GCGTCTTGGGCATCCCTCATTTCATTTACTTAAGCATTTATTTCCTTCTAGTTTCGCAAA
TCATCATGTGTCTGACTTTCTTTGTGAGTCTTGTCAACTTGGAAAACAACATAGAGCTTC
TTTTGCTCCCAGTTTGAATAAAAGCTTAGTTCCTTTTTCATTAATACATTCTGATGTTTG
GGGTCCCTCTCGTGTTCTGTCTGTGAAAGGTCATCGCTGGTTTGTTACATTTATTGATGA
TTTTTCTCGTGCTACTTGGGTGTATCTCATGAAAGATAAGAGTGAAGTTTTCTCTGTGTT
TCGCACTTTTCATAAGATGATTTGTACTCAGTTTGGGGCCACTATCAAAATATTTCGTTC
TGATAATGGCGGGGAATACATAGATTCTGGGTTAGGACAATATTTCTCTACTCATGGCAT
TATCCATCAGACCTCTTGCACCAATACCCCTCAACAAAATGGGGTGGCCGAACGCAAGAA
TCGGCATCTTCTTGACATGGCTCGGTGCATGTGTTTTTTTATGAACGTGCCTCAACCCTA
TTGGGGCGACGCTGTTCTCACCGCTGCCCATCTTATTAATCGTCTCCCTACCCAGGTCTT
GGACAAACAGGCTCCGCTTCACGTCCTCCTCGGTTCTCCGTCCTTGTTTTCTATTCCTCC
CAAAATATTTGGTTGTGTCTGTTTTGTCCATAATCACTCTCCCTCTCGTGGTAAGTTGGA
CCCTCGCTCCCTCAAGTGTGTTTTCCTTGGTTACTCTCCTACTCAAAAGGGGTATAAATG
TTACCACCCTTCTTCTCGTAAGTGGTTTGTGTCCATGGATGTCACTTTCTTTGAGTCCCA
GTCCTATTTCTTGTCCTCTCCGGTGTCACCGTCCTCATTTCCGGGGGAGCCTTGGTGTGA
AGTGAGTCCTGTGCCTCCTATGGTGGAACCAGTTATTCTTGCACCACCCTCTGTGCCTCC
TATGGTGG
>TeaL_168496
ATTAGGGAGAACCAATCCTTAGACACGCACTTGAATCTGATGACGAACTTTGCCGGCACA
CGGGTTAGGATCTCTGTTAGAATATCTACATTGCTGCCAATTAATTCTGTTGCCGGTGTA
TGTTCCGATGAATTGTAGCCAATAACTAGTGTTCCTTTACTGTTGGTCATTTTTCCCATC
TGCTGAAGAAAGAAGTAGAAACATATAGGACAATGATCAAACAGGTGATAGGCTTTCAAT
GAATTGATAAGTATTACACCAACTTGCTCCCCCCCAATCATCAAGATCATCTGTTGATAA
ATCATGAAGCTCCTTCAATGTCTTAGACTTGACATTATAAGAAATTACTTTGCCC
>TeaL_168497
AGACAGATAGAGAGATGATAGTAGCATAGCATCGCAGACCTAGAAACTAACAATAACAAA
TACTTGAACAGATAGAAATATAGAACAGCTTATCGAGGGACATACCATCTGCTGAAGAAA
GAAGTAGAAACATATAGGACAATGATCAAACAGGTGATAGGCTTTCAATGAATTGATAAG
TAGTATTACACCAAGTTGCTCCCCAATCATCAAGATCATCTGTTGATAAATCATGAAGCT
CCTTCAATGTCTTGGACTTGACATTATAAGAAATAACTTTGCCCCGGATAGCTAACACCA
GTGTAAAATCTTTTTCATTCGCTCCTTTCACGACACAGAGCACATTAAACTCAGAGCATG
TGACTATGGTTTT
>TeaL_168498
AAAAAAAAAAAAAAAAACACCAAAACGAAGTCGTTTTGGATGCGCGGTGGGGAAGGCCGC
AGGAAAGTGCGGCCGACGATCCGAACTCGTGCTCACTCTGCTCTACAGCATCAAATTTAG
GAAGCAGACATGGCAAGCACCTCTCTTCTTGTCATTCTTAAACTGCTGATGATCTTATTA
TGTGCTGGTTGGATTTCACTTTGGCTTCTCAAACCCACAGATTTGTGGGCAACCAAATGG
AAAGGATTTGAAGATAATGCATCAAATACTGTCTTCGGCTACAATGGGCTTGATTTGGCT
GTCTATACATTTCCTGTTATTGCTGTGGCTATAATTGGATTTATTTACTTGGAATTAAAA
CCAAAGGATCAAAGAAGCAGACAAGCAAGAAGTCCAGTAAAAGGTCTCTCAAATCCACTC
ATTGTCAACAGTTATTTGGGTATCTTCTCCACAATTGAGATTCTTGCTGTACTACTCTTC
ATCCTCTTCCTAACATGGACTTTCTATGCCCACGTCTCTAATGATTTCAAAAAATTTATG
CCAGTCAAGAACTTGAAATTGAACATGTGGCAATTCAAAATTTACAAGATGTCAATCCGG
TTTGGCTTGTTGGCAGAAGCCAGCCTGGCACTGCTGCTTCTGCCTGTCTTAAGGGGTCTG
GCAGTATTTCGTTTACTCGGCCTCCAGTTTGAAGCTTCAGTAAGATACCATGTCTGGCTT
GGGACTGCTATGATACTTTTTGCCACCTTGCATGGTTTAGGCACCTTCTTTATATGGGGT
CTCAAACACCACATTCAGGATGAGATGTGGAAATGGCAGAAAACAGGCCGCATATACCTT
GCTGGTGAGATTGCTCTTGTTACAGGGCTAGTCATCTGGATCACATCACTTCCGCAAATA
AGAAGGAAACAGTTTGAAATATTCTACTACACACACCATCTTTACATAGTCTTCTTAGTA
TTTTTCTTGTTCCATGTTGGAGATAGGCATTTCTACATGGTTTTCCCCGGGATTTTTCTC
TTCGCCCTTGATAAGCTACTCCGGATCATACAATCAAGACCACAAACTTGCATACTTTCC
GCACGAGTCTTCCCCTGCAAAGCTATGGAGCTTGTTCTGCCCAAAGACCCAAGATTGAAG
TATACTCCAGCAAGTGTGATATTCATGAAAATACCAAGCATATCTAACTTACAGTGGCAC
TCCTTTACTATATCTTCAAGCTCTAGTGTTGATGAGCACACCATGTCTGTTATAATGAAA
TGTGAAGGATGGTGGACAAGCTCTCTATACAACATAGTACAACAAACTGAGCTAGGCTCT
GATCCTAATCAAATGAAGTGTATCCCAGTTTCAATTGAAGGGCCATATGGACCGGCTTCA
CTGGACTTTCTATGTTACGATAGTCTACTCCTGGTTGCGGGAGGAATAGGGATAACACCA
TTTCTAAGCATTTTGCAAGAATTTGAGCTTGGTCAAAGTAGTGGCAGAAATAGACTTCCT
GCACAGATGCAACTTATTTATGTTGTGAAGAAGTCCCAAGATGTGTGCCTTTTGGATTCA
GTTTTTCCTTTGTTGCTGAACCAAGCGGCAGAACAATTCCATCTGAAACTCAAAGTGTTC
GTAACCCAAGAGAAATCTGGTTCAACTCTTCCGGAACTACTGAATGAGTTTTCTCAAGTG
GAAACCATAAACTTCGACACCCAATTTTCAAATTATGCCGTACATGGACTCGAGAATTTA
CTCTGGATGGCTGTCATTGTTGGGTTTTCTTCAATTATGTTCCTCATTGTTCTTTGTTGC
TTCAACTGTGCCTATATCCATCCTGCTAAAAAGGCATATCCCTCTTCAATAATTGATCTC
TTTCTTATCTGTTCTTTCGCTATCGCTATCATATGTGGCACCTTGGTGGCTATTATGCTA
AGATGGAGAAAGATAAAGGAGCTTCCACCCCGCTCACAGAAACACAGCAGAGAAATCAAA
CCAAATTCCATGGAAACAAGTCATGCTCTTGAGGAACATGAAATTTATTTTGGAGGAAGG
CCTAATTTCCAAGATGTATTTTCCCAGTTTCAAAACGAAACAGGCGGATCTGATATAGGG
GTATTGGTGTGTGGACCTGAAACAATGAAGGAGTCGGTCGCTTTAACGTGCCAGATGAAT
TCTGAAGGTGGTATCAGGGTGTTGGATACTCAAAGAAAGAAGCCATACTTCAGTTTCCAG
TCTCTAAATTTCACACTCTAGGTATAGGTGACTATTTGAATTATATGGGATGGGGGGAAC
TTGTAGAGATATCATGCTGTGCAATTACTTCTTTCACCCCTAGATCACATAAATACAAGT
TTGGTGTTGCTGTATTATATGCTGTTGAGTTGGTCATTTAAATCTTCGAAATAATGACCT
AGGCGTTTGATTTCATTTCAC
>TeaL_168499
CATCCTCGAAGTGGAGAACCGGCTGCGGCAATAAAACAAACATTGATCCGGCTCTAGCAA
CGTTGAGGTTGCTTTGAGAGATCTTGTACTTTCAGACTATGCCAAAAAAAAAACAATGTG
AACACGTCAGCATTGACACAATCTGAGATTCGTGATATAATACTTGGTGCTGAGATTACT
CCACCCTCACAACAACGACAGCAAATTGCAGAAATTGAGAAACAGGCAAAAGAAGCAAGT
CAACTCACAGCAGTCACTACGAGGACAACAAATGTTCATGGTGATGAACTCATTGTCACT
ACCACAAGTCCCTATGAACAAAATGCATTCAGGTCTAAAACTGATTGGCATATGAGAGCA
ATTTCAGCTACGAATCTTTATCTCCGAGTGAATCATATATATGTGAATTCAGAGGACATA
AAGGTGATGATGATACTAATGGTCAT
>TeaL_168500
CTCATCGTTACATGACTCCCATCACTTTTTTAACTTCTGTCTTCACTTAAAACCAGCAAC
AATACAAAGACTCCCACTCCTACCCAAAAATGGGTTAAAAATTGACTTTTGACTACAAAC
TCACTTTCCAAAAGACATCAAAATTCAAAACCACTTGTGCATGGCAAATATTACAACAGA
TATGATCCTATCGCATGGATAAACAGAAATAATCCACATTTTCTCACAATTATCTTGAAT
CGTTCAAGTATTTCAATCATCATGTCAATGGTTCGTTCACCAAAATCCAGTTCCTTCTTT
TATATATCATGGGACTTCTTTGTGAAATCTCTCTAATATTTAACTCAAAGGTCAATTTTT
GTAAAATGTTAATTTGTTTAGAACAAACAAGAACATAACAGCAACAGTTGTCCCAAATCC
AGTCCCAAATCCCATCCCAAACGACATTTCGACAATAATCTCTCCCCACATTGACTTGCT
AGGAGAGACTACTTGAGAAACTTGATTGCTAATCGGACATGGGGACGAATGTTCACCACC
ACATAGACCAAGGTTCCCTTCAAAGCTCGAGTTTGGAAAGGTTTCAAACTGCCCTCCAGT
AGGGATTGCCCCATGCAATTGATTGTAAGCAACGTTGAACTTGGACAGAAAGCTGAGATT
TACCAACGAAGGAGGTATAGCTCCGGATAGATCATTGTGAGACAAATCCAAAGTCTCTAT
GCTCGTCATTCCCGACAAATTCACAGGAATACTTCCAGATAAATCGTTGCATTTCAGGTC
CAAACAATGCAACTTTTTCAGGTTCCCAAACTCGGGCCAGATGGGTCCGGTGAGAAAGTT
ATTGCTGAGGGCAAGTGTTGGTGGAAAGCTCCGAATTTGATTATACTGCAACCCTCTTCC
GCTAATGTTTCGTTTCACGAAAAATGGGAATGGGTAATCCAGAGAAGGGTCTTCCAGTGA
GACATCCCCGGAGATGAGGCATCCTAATCCAGCCAGGTTCTTCGGTATCTCTCCGGTAAA
AGAGTTGTTCGACAAGTCAATGTAAAACAAAAACTTAAAATTACCCAACCATGGCGGAAT
TGTTCCATCCAATTGATTCCCCGATAAATCCAACAATTGCAAATTTGTTAAACCTCTCAA
CCACTGGGGAAACACACCTGTGAGTCAATTCCACTGTTGAGCTCACCCGAAAACCAATTA
TCCCGAAGACCCAACTGGTTCAATCTCGGTAGCTGGAAAATGTCCTCCGGTATATCTCCG
GCGAGAGAATTTTGACCAAGCCAGAGGT
>TeaL_168501
CTCATCGTTACATGACTCCCATCACTTTTTTAACTTCTGTCTTCACTTAAAACCAGCAAC
AATACAAAGACTCCCACTCCTACCCAAAAATGGGTTAAAAATTGACTTTTGACTACAAAC
TCACTTTCCAAAAGACATCAAAATTCAAAACCACTTGTGCATGGCAAATATTACAACAGA
TATGATCCTATCTCATGGACAAACAAAAATAATTCACATTTTCTAACCATGATCTTGAAC
CGTTCAAGGATTTCAATCATCATATCAATTGTTCGTTCACCAGAATACGATTCCTTCTTT
TATATGTATGCATATGTATATATATCATGGGACCTCTTCGTAGGTCAATATTTGTAAAAT
GTTAATTTGTTTAGAACACACAAGAACATAACAGCAAAAGTTGTACCAAATCCAGTTGAA
AATCCAATCCCAAATGACATTTTGATAATAATCTCTCCCCGCATCGACTTGGTAGGAGAC
ACTACTTGAGGAACTTGATTGCTAATCGGACATGGGGAAGAATGTTCACCACATAGACCT
AGGTTCCCTTCAAAGCTTGAGTTTGGAAAAGTTGGAAACTGCCCTCCAGTAGGGATTGCC
CCATACAGTTGATTGTAAGCAACATTGAACTTCGACAGAAAAGTGAGATTTACCAATGAA
AGAGGTACAGTTCCAGAGAGATTGTTATGGGACAAATCCAAAGACTCTATGCTCGTCATT
CCTGACAAATTCACAGGAATACTTCCAGATAAATCGTTGCATTTCAGGTCCAAACAATGC
AACTTTTTCAGGTTCCCAAACTCGGGCCAGATGGGTCCGGTGAGAAAGTTATTGCTGAGG
GCAAGTGTTGGTGGAAAGCTCCGAATTTGATTATACTGCAACCCTCTTCCGCTAATGTTT
CGTTTCACGAAAAATGGGAATGGGTAATCCAGAGAAGGGTCTTCCAGTGAGACATCCCCG
GAGATGAGGCATCCTAATCCAGCCAGGTTCTTCGGTATCTCTCCGGTAAAAGAGTTGTTC
GACAAGTCAATGTAAAACAAAAACTTAAAATTACCCAACCATGGCGGAATTGTTCCATCC
AATTGATTCCATGATAAATCCAACAACTGCAAATTTGTTAACCCACTCAACCACTGGGGA
AACACACCAGTGAGTCTGCAATTGGCAATAATGAGAGCCTTCAGACTTTTAAACCCTAGA
CTAGGATAGGAAGGCAATTGTTCATCATGAAAGTTCAAGGTAAGAACCAAAGTAGTCAAG
TTCTGGCAATGCTGCAAGATATCAAGGGCAGCTGAGAGGTTAGAAATGCTCGAATTCGAT
ACGGAAAATGAAGACAGGCCATGAAAATTCCTAAAGCTTTCTGGGATTTGGCCAGTGAAG
TTGTTTCGCGCAAGATTAATTGTTTTCAGGTGCGGACAGAGTGGGAGATAATTGGGAACT
GGCCCGGTGAACTGATTAGTGGCTAAATCGAGCGATATCAGACTGGTCATTTCGGAACAA
TTCAAACGAATTACACCATTCAGAGAATTGTTTCTCAAAACAAGTGAAGTGATGGACCTA
GAATTCGCCAGAGAATAGGGAATTCCACCGGAAAAATTATTGGATTGAGCATAAAATTCT
TGTAACTTTGTAAATCTATGAAAAACATCAGGAATAGGCCCTGAAAAGGAATTCAATGAT
ATATCCAAACCAACAAGATCAGAGAGATTACCAATTCCACTGCTGAGCTCACCCGAAAAC
CGATTATCCCGAAGACCCAGCTGGTTCAATCTCGGTAGCCGGAAAATATCCTCCGGTATA
TCTCCGGCGAAAAAATTTGGACCAAGCCAGAGGTGTTCTAACGAGCTGCAATTCCCAAAC
CCAGATGGAATTCCACCAAAGAAGTAATTCACAGCAAAATCAATGATCCGAATTCGAGTC
GAATTTATACAAATCTTCACAGGAACCGAGCTTTTGAATGAATTATAAGAAATGTCGAAG
ATCTCGAGAAAAGGGAGGTTGTAATTCATCGGAATTGAACCAGAGAAATCGTTTTTGCTG
AGGTCGATGACTTGTAGATGCGGCATTTGAAACAGAGATGGAGGAAGAGAGCCTCGGAGG
AAATTGTTTGAGAGGTTTAGGGTTCTGAGTTGGTCTAAACCAGTGAAAGTAGTTTCGTTG
AGTTTGCCCGTCAATCTCTTCCGTGAGAGATCCAATTTCACAACCCTACCAGAATCGATA
GAATCGTTGAGAAAACCAAGAGAAGAAGATGAATTGCAGGTGATTCCTGACCAGCTACAG
CAATTCGAGGTTCCCCAACCATTGATAGCTCCTGAATCTAATCCAATCAAGAAAGCCCCT
AAAGCCTGGAGATCGTTCGAATTGCATGTGATGTTTTGGGAATTCGAAACTTGAACTCGT
GAAGAGAACACAAGAGCGAAAGTGAAGATTACCCACAACTCCAACAAACCCATCCCGGAG
AAACAATTACGATGAGCTTGAGAGAGAGAGAGAGAG
>TeaL_168502
CACCCATGTGGATCTCAATAATAATCGTTAGAGATAAGTTATGTGAGCATAAAAATCAAG
TTCTGTGAAGCCATTTAGCAAATCAGAACTAGACAGAGAGAAATGGGTATCCAATACAGA
ATTCCTTTTTCTTTTCTTTCGTTCCCATTCCTCTTGTTTGTCTTATTCACTATTCCATCA
CAACACTGCACTCCAACTGATACTATAACACGATCACAACCAATCTCAGCAGGACAAACT
CTCATCTCCTCTGGTCAAATGTTTGAGTTAGGCTTCTTCATTCCAAGCAATTCCAGTAAG
CAATATGTTGGGATTTGGCACAAGAACATACCAATACATGATCGAAAAGTCGTATGGGTG
GCAAACAGAAAGAATCCAATTACAGTTACAGCAACGGACTCTGCCTCTTCAAGTCTAACA
ATTGGTAAAGATGGAAATCTGAGACTACTTGATGGCATGAACAACACTGTCTGGTTTACA
AATGTTTCTGTCCATTCCAACAACTCAATTGCAGTGCTTACAGACAAGGGAGACCTTACT
CTTGTAGATAGTGTCTCTCGATTGACCTTGTGGGAGAGCTTTAACTATCCTTATGACACT
TTTTTACCGGGAATGACGCTAGGAATGAACACCAAAACAAGAGAGAAACGCTTCCTATCT
TCCTGGCTGACCGAAGATGACCCATCTCCTGGAAAGTTTGTTTGCGGGCTTTCAAAGGAG
GCACCACCGCAGATTTTCATTTGGAATGGTTCCAAGCCATACTGGAGAGGTGGTCCATGG
GACGGATCGAAGTTTATAGGGATACGGGACGATTTGTACAGCTACGGCGATGGATTTAGC
CTCACTCACGATAATCAGCAGGGAAGTGTGAATGCGACATGGCACGTTTACAACATCTCT
AGTGTCCATTTTCTGTTCTTAACACCAAATGGATCTTTGAAGATAATGTATATGGATGAA
ACAGTCAAGAACCCGAATGTTACTTGGATGACACCGCTCAATCGATGTGATATTTATGGG
GTTTGTGGACCTTTTGGAGTTTGCAATAAGAATATGTATCCAAATTGTGAGTGCTTGAAA
GGGTTTGTACCAAACTCAATTGAGGATTGGAAGAAAGGAAATTGGGCAGGTGGTTGTGTG
AGGAAAACTGATTTGCTATGCCAAAAGAACACTAGCAGCTTAGCATCATCAGGAAAGGCT
CAAAATGATGAATTTTGGAAGTTGAGAAGTATGAAGCTGCCGGATCATTTTGAATATTTG
TATACCGAGGATTCCTCAGGTTGCCAACAATGGTGCTTGAGTAATTGTTCTTGTGTGGCA
TATGCATATGTGAGTGGAATTAATTGTATGGTTTGGACTGGAGGGCTCATGGATGTTCAG
CAGTTTTCACTTGCCGGGGACGACCTCAACCTTCGCCTTTCGCATTCAGAGCTGGCAAAA
GATAAGAAAAATAATGAAAAATTCATCATCAGCTTTACAACAATTTCTGGGGTTGTCCTC
TTGGGTGCGTTCATGTATGGTTTGCACAGGTGGAGAGCAAATCAAAGAGTAAACAAAGAA
AACAGGAAAAAGGACTTTGAAATGGCTGAATCAATGAACACTTCAGAGCTACCAATTATT
GGCTTTGATAAATTATTAGCCGCTACCAATAACTTCAGCACAACAAACAAACTTGGGGAA
GGAGGATTTGGACCTGTTTATAAGGGAAAGTTAGAAGATGGGCAGCTAGTGGCAGTGAAA
AGACTTTCGAGGCATTCAGGACAAGGCCTGGAAGAGTTCAAGAATGAGATCATATTGATA
TCCAAACTGCAGCACAGGAATCTTGTTAGGCTCTTGGGTTGCTGCATTGATGGGGAAGAG
AAGCTATTGGTTTATGAGTACATGACAAACAAAAGCTTGGACACTTTTCTCTTTGATGCA
ACGAAAAGGGTGAAGCTTGATTGGGCTAAACGCTTCCATATTATTCAGGGTATTGCTAGA
GGGCTTCTTTATCTCCATCGGGATTCTTGTTTAAGGATTATTCACAGAGATTTAAAGGCT
AGCAATATTCTCTTAGATGATCTCATGAATTCGAAAATTTCAGACTTTGGGATAGCGCGA
ACTTTCCAAGTGACACAAGAATTGGCAAATACTCACAGAGTGGTGGGAACATTCGGATAC
ATGTCTCCCGAGTATGCAATGGGAGGGCTATTTTCAGAGAAATCGGATGTCTATAGCTTT
GGTGTTTTGCTATTAGAGATGGTCAGTGGCAGGAGGAATACTTGTTTCCCTTATCATGAA
AAATATTTGAACCTCCTTGGTTATGCATGGAAATTGTGCAATGAAAGCCGGGCATCAGAC
TTAGTAGATGAGGTAGTGATTGATTCATGTTCTTGGTCTGAAGTAATGAGATGCATACAA
ATTAGCCTTCTTTGTGTTCAAGACCACCCTGCGGATAGGCCAACAATGTCTGATGTGGTT
CTCATGCTAAGTAATGAAATAGATCTTCCACATCCAAAACAACCTACATTCACTATGCAA
AGCTTGTCAGATGTCGATCTTCGGTCACAATGCAATAAAATATCTTCCGACAGTAAGGCA
TCTCTATCAATTATTGAGGGGCGATAACCAATTTACAAATTATATATATGTCGCACAACA
TATTTTGATATATTTGTGTTGGCTACATATTTTGTAAAAGACTAGTTACAGTTCGACGTG
TGGCAGAGTAAGGGTAATATAGGAAGACTGTTCAAGTCTTCGATCCTGATCGTACACGTG
ACAGTTGATATTGTTTATTGCGTGGTCCGAATAACATTGGATCAGCAAAAAGATGCAAGG
TGACGTGGCTTCAACAGTTACTCACATTCAAATTCAAATATAAGAGAGAAGCTTAGCTGC
AAGTGATGGCGTAGTGGAACTACTTATAAGGCAGCATGATCAGTGATCACGGAGGAGCAG
TTTGAAGTGCAGTTCGATGGTCATCTTTGAGGAGTATAAATAGCAGGGAAGACCCCAGAA
AAAACTCTCAGACTCAGATCCAACAAACTAGTCTTACTTTACATATTTCTTTCCAGTTTT
TATATTTCCTGTTCTGTACATTCATGTACTTTAAATTCCTGCACTGCACTTCATTCATAG
GAGTAGTTTCAAATAGATTGTCCCTGTAAACCTCTACGAGGCTGAATTTGGATCATTGTA
AGTTTTTCATACTTATGAAATGCTTTAATTGCTCTTTATTTAAAAAAAA
>TeaL_168503
CACCCATGTGGATCTCAATAATAATCGTTAGAGATAAGTTATGTGAGCATAAAAATCAAG
TTCTGTGAAGCCATTTAGCAAATCAGAACTAGACAGAGAGAAATGGGTATCCAATACAGA
ATTCCTTTTTCTTTTCTTTCGTTCCCATTCCTCTTGTTTGTCTTATTCACTATTCCATCA
CAACACTGCACTCCAACTGATACTATAACACGATCACAACCAATCTCAGCAGGACAAACT
CTCATCTCCTCTGGTCAAATGTTTGAGTTAGGCTTCTTCATTCCAAGCAATTCCAGTAAG
CAATATGTTGGGATTTGGCACAAGAACATACCAATACATGATCGAAAAGTCGTATGGGTG
GCAAACAGAAAGAATCCAATTACAGTTACAGCAACGGACTCTGCCTCTTCAAGTCTAACA
ATTGGTAAAGATGGAAATCTGAGACTACTTGATGGCATGAACAACACTGTCTGGTTTACA
AATGTTTCTGTCCATTCCAACAACTCAATTGCAGTGCTTACAGACAAGGGAGACCTTACT
CTTGTAGATAGTGTCTCTCGATTGACCTTGTGGGAGAGCTTTAACTATCCTTATGACACT
TTTTTACCGGGAATGACGCTAGGAATGAACACCAAAACAAGAGAGAAACGCTTCCTATCT
TCCTGGCTGACCGAAGATGACCCATCTCCTGGAAAGTTTGTTTGCGGGCTTTCAAAGGAG
GCACCACCGCAGATTTTCATTTGGAATGGTTCCAAGCCATACTGGAGAGGTGGTCCATGG
GACGGATCGAAGTTTATAGGGATACGGGACGATTTGTACAGCTACGGCGATGGATTTAGC
CTCACTCACGATAATCAGCAGGGAAGTGTGAATGCGACATGGCACGTTTACAACATCTCT
AGTGTCCATTTTCTGTTCTTAACACCAAATGGATCTTTGAAGATAATGTATATGGATGAA
ACAGTCAAGAACCCGAATGTTACTTGGATGACACCGCTCAATCGATGTGATATTTATGGG
GTTTGTGGACCTTTTGGAGTTTGCAATAAGAATATGTATCCAAATTGTGAGTGCTTGAAA
GGGTTTGTACCAAACTCAATTGAGGATTGGAAGAAAGGAAATTGGGCAGGTGGTTGTGTG
AGGAAAACTGATTTGCTATGCCAAAAGAACACTAGCAGCTTAGCATCATCAGGAAAGGCT
CAAAATGATGAATTTTGGAAGTTGAGAAGTATGAAGCTGCCGGATCATTTTGAATATTTG
TATACCGAGGATTCCTCAGGTTGCCAACAATGGTGCTTGAGTAATTGTTCTTGTGTGGCA
TATGCATATGTGAGTGGAATTAATTGTATGGTTTGGACTGGAGGGCTCATGGATGTTCAG
CAGTTTTCACTTGCCGGGGACGACCTCAACCTTCGCCTTTCGCATTCAGAGCTGGCAAAA
GATAAGAAAAATAATGAAAAATTCATCATCAGCTTTACAACAATTTCTGGGGTTGTCCTC
TTGGGTGCGTTCATGTATGGTTTGCACAGGTGGAGAGCAAATCAAAGAGTAAACAAAGAA
AACAGGAAAAAGGACTTTGAAATGGCTGAATCAATGAACACTTCAGAGCTACCAATTATT
GGCTTTGATAAATTATTAGCCGCTACCGATAACTTCAGCACGACAAACAAACTTGGGGAA
GGAGGATTTGGACCTGTTTATAAGGGAAAGTTAGAAGATGGGCAGCTAGTGGCAGTGAAA
AGACTTTCGAGGCATTCAGGACAAGGCCTGGAAGAGTTCAAGAATGAGATCATATTGATA
TCCAAACTGCAGCACAGGAATCTTGTTAGGCTCTTGGGTTGCTGCATTGATGGGGAAGAG
AAGCTATTGGTTTATGAGTACATGACAAACAAAAGCTTGGACACTTTTCTCTTTGGGTAT
TGCTAGAGGGCTTCTTTATCTCCATCGGGATTCTTGTTTAAGGATTATTCACAGAGATTT
AAAGGCTAGCAATATTCTCTTAGATGATGACATGAATTCGAAAATTTCAGACTTTGGGAT
AGCGCGAACTTTCCAAGTGACACAAGAATTGGCAAATACTCACAGAGTGGTGGGAACATT
CGGATACATGTCTCCCGAGTATGCAATGGGAGGGCTATTTTCAGAGAAATCGGATGTCTA
TAGCTTTGGTGTTTTGCTATTAGAGATGGTCAGTGGCAGGAGGAATACTTGTTTCCCTTA
TCATGAAAAATATTTGAACCTCCTTGGTTATGCATGGAAATTGTGCAATGAAAGCCGGGC
ATCAGACTTAGTAGATGAGGTAGTGATTGATTCATGTTCTTGGTCTGAAGTAATGAGATG
CATACAAATTAGCCTTCTTTGTGTTCAAGACCACCCTGCGGATAGGCCAACAATGTCTGA
TGTGGTTCTCATGCTAAGTAATGAAATAGATCTTCCACATCCAAAACAACCTACATTCAC
TATGCAAAGCTTGTCAGATGTCGATCTTCGGTCACAATGCAATAAAATATCTTCCGACAG
TAAGGCATCTCTATCAATTATTGAGGGGCGATAACCAATTTACAAATTATATATATGTCG
CACAACATATTTTGATATATTTGTGTTGGCTACATATTTTGTAAAAGACTAGTTACAGTT
CGACGTGTGGCAGAGTAAGGGTAATATAGGAAGACTGTTCAAGTCTTCGATCCTGATCGT
ACACGTGACAGTTGATATTGTTTATTGCGTGGTCCGAATAACATTGGATCAGCAAAAAGA
TGCAAGGTGACGTGGCTTCAACAGTTACTCACATTCAAATTCAAATATAAGAGAGAAGCT
TAGCTGCAAGTGATGGCGTAGTGGAACTACTTATAAGGCAGCATGATCAGTGATCACGGA
GGAGCAGTTTGAAGTGCAGTTCGATGGTCATCTTTGAGGAGTATAAATAGCAGGGAAGAC
CCCAGAAAAAACTCTCAGACTCAGATCCAACAAACTAGTCTTACTTTACATATTTCTTTC
CAGTTTTTATATTTCCTGTTCTGTACATTCATGTACTTTAAATTCCTGCACTGCACTTCA
TTCATAGGAGTAGTTTCAAATAGATTGTCCCTGTAAACCTCTACGAGGCTGAATTTGGAT
CATTGTAAGTTTTTCATACTTATGAAATGCTTTAATTGCTCTTTATTTAAAAAAAA
>TeaL_168504
ATCCATGACCACAAGCTTATCGAGAAATTAATTTACACATTTTCTTTCAGCTCTTGTTAT
TCATCCTTTAGAAACAAATTCAGTACTCGTACAAAGAGCTAAAGCTGTCTTAAAAAGAAA
AAAGAAAAAACGGAAGGCAAAGAAAGACGGACACAAACAGACGTTTAGGATGGGGCGCTC
ATGTGAAGCGCAACCAAGGAGGCATAGGCACCATCTTTGATCTTAATCAGATTGTCATGC
TTTCCCTTCTCTACGATAGTACCATTCTTAACCACTGCTATAACATCTGCATTCTTGATT
GTGGACAATCTATGTGCCACCACCACCGTAGTCCTGTTCACCATGACTCTGTCCAATGCA
TCTTGAACCACTCTCTCTGACTCTGCATCTAGCGCACTTGTAGCCTCATCTAGCAGTAGT
ATTTTGGGACTTTTCACTATGGCACGAGCAATGGCCACCCGCTGCTTCTGTCCCCCTGAC
AGTTGCACTCCTCTCTCTCCTACTATGGTATCATACCCCTGTTGCAAACCGCTAATGAAC
TTGTGGGCATTTGCCAACTCTGACGCAGCTAAAATTTCAGCCTCCGTTGCATGTCCTTCC
CTTCCATATGCAATGTTGGCACGTATTGTGTCGTTAAACAGGACTGGTTCTTGGCTAACC
AGACCCATCTGCTGCCTCAGCCACTTCAATTGCAAACTCTGAATCTCAGTTCCATCCAGG
GTAATATGACCTGAATCAGGATCATAAAATCTCTGCAACAATGCAATCACTGTTGATTTC
CCGCTTCCGCTTTCTCCCACCAGAGCTACCGTCTTGCCACTATCAATAGTCAAACTAAGG
TCACTGAAAATCTGAATATCTGGCCTAGTTGGATATTTGAAACTAATATGTCGAAGCTCA
ATTTCTCCCCTTACATTCTCTAAAGTCGTCCCGGATTCGTCACTGGGATCCATCTTTGAT
TTTCGGTCCAGCATGGAAAATACGGAAGCAGCTGCAGACTTGGCTTTAGTAGAATTGGGA
GCTAAGGAACTTGATTGAGAAATTCCAACGGCTGCCAAGGTGAGAGCAAAGAAAACACGG
AAAACATCTGAGAATGTTGTTTTGCCAGCCTCTGTTAGCCGTGCTCCAGCATAGAAACTA
GTTGCATAGACCAAAAATAGCAAGGCAAATGACACTCCGAAACCCACCCCACTGATCAAA
CCTTGCCTTATCCCGTTCTTCAAAGGCCCTTCACATTTCTCTCTGTATAGTTCCATCACT
TTCTCTTCCGCACAGAATGAAGCAACTGTTCTTATGCTTCCAACTGCATCATTCGCAACT
TGGCTCGCGTCCTCATACATCACCTTTGCATCTGCACTGAACCCTTGCATGAACTTAAGT
TGAACAAAACCACTCAATCCTAATAGAGGTAACAAAGCAAGGATAATTAGTGCAAGCTGC
CAACTTGCTTGAAAAGCAATGACCAACCCTGCAACTGCTGATGCAGAATCTTGAACAACC
TGAGCAAGTGCATCTCCAACTAATGCTCGCACACTAGCTGCATCTGCAGAGAGCCTTGAT
CCAATCACTCCACTTGAGTTCCTGGGCTCATCAAACCAACTAACCTCCATGTGAACCACC
TTCTCAAAGCACATTGATCTGATTCTTCTTATCAACTTACAACCAGCCACCGAAAAAAAG
TATGTCCGTGCTGGAAATGCCAACAATGCTGCCACTCCTAGGACAACAAAGATGAGTGCC
CAAAATTGTGTATGTTTCCTTAGTTCATGCGCTGGCTCAAAAAATGCTTTGATCACACTT
GAAAGCAGTAGACCAAAAAATGGAAGTATACAGCCATTAATAATTGCAGCTATAGATCCT
ACTATCAGCACTGGAACCTCTGGCTTGTTGAGATAGGCAAGTCTGCGCAATGAGACTTTT
GGAGGCTTTGCTGAAGGGTCTAGGTCAGAGGCTTCAGCTTCCGTCAATGCAGTTTCAGGA
ACATTGAGTCCTGTAGGTAGACCAAATGCAGCTGAGAGGTGGCGGCTGCTATTCCCTACC
CCAGATGATCCACGACTTATGGATCGTAACAATGACATGCGTTGACTTGATTGTCGTCCC
CATTCACTCATAGATCCTGATTTGTCTTGGTCTGCAGCTTGTTCAGAATATTTGTTCACT
TCTTGCAATCGTATAAGCTGAGAGAATGCTCCTTCTGGATCCTTGAGTAGTTCCGAGTGT
GAGCCTTTTTCAACTATCTTTCCTCGTTGAATCACTGCAATCATGTCAGCATTCCTAACT
GTGCTCAAACGATGGGCAACAATGACAGTTGTTCTGTTGACCATAATCCTGTCCAGTGCC
TCTTGCACTACCCTCTCCGACTCTGCATCAAGTGCACTTGTTGCTTCATCCAAGAGTAGA
ATTCGTGGGTCTTTTAGAATTGCTCTGGCTATGGCAACTCTCTGCTTCTGTCCACCAGAC
AGTTGAGTTCCATGCTCACCCACCATGGTGTCCAGTCCCTGAGGCAGTTTATCGATGAAT
TTAGCAGCATTGGCTTGCTCAGCTGCTGATTTAATCTCTTCTATAGATGCACCATCCTTC
CCATAGGCAATATTGTCCTTGATGCTGCATGTAAACAGCACAGGCTCTTGGCTTACAAGA
CCAATTTTATTCCTAATCCACTTTAGCTGGAACTCTTTAAGATTAACACCATCTATAAGA
ACTTCACCGGCTTGTGGATCATAAAATCGCTCTATCAGACTGATCACTGTTGACTTTCCA
CTTCCACTTTGTCCAACTAAAGCCGCTGTTGTGCCACTAGGGATGGAAAGTGAGAATCCA
CTGAATATTTGCTCATCTGGTCTGGCTGGATAACTAAAATGAACATCCCTTAACTCTATA
TCACCACGAATGTCATCTAGTATTTTTCCACTGGTTTCAGATGCATCTATCACTGGCTTC
CTTTTTATAGTTTCAAACATCTTGTATGCTGCAGCTTGACCTGCGGCAAATGCGCTCATG
CAAGGAGATGCCTGCCCAAGAGACATGGAACCAACCAAGACAGCTATAATTACATTAATC
ACTGAACCTCCGCTATATCCCTTATCTAATATCATCTTTCCACCAAACCATACAGCCAAA
GCATAAGTGCCGAACATGATAAACATAACTGATCCAAAACCCAATCCAGTAGCCAAGCCT
TCTTGAATACCCGACTTATAAGCATCTAGAAGAGATTTGTTGTAATTAACCACAGCTTGC
TTCTCCCCGGTAAATGATGCAACTGTTCTAATTGAGCCGATAGTCTGTTCAACTATAGTT
GCTGCTTTAGCATAAGCATTTTGTCCGTAGGATGCCATTCTGGATATGACAAGGGCCATG
GCTCCACCTGCTATTGCAAGCACAGGAAGAGGGGCCAACAGGACCAATGTAAGAAGCCAC
CCCTTCACGAATGCTATCACAAAGCCTCCCAAAAATGTTGACAGCAGCTGTATAAATTTC
CCAACCTTCTCACCCATAGCGTCTTGAATGAGAACAGTGTCACCTGACATCCGCCCAACA
ACTTCTCCAGTATTCGTTTCCTTATCAAAGAAACCGATATCTTGTCTTAATATAGTTTTC
AGATAAAGGCCCCTAATTCTTCCAGCTTGTCGCTCTCCCGTTACCATCCAGCAAGACACC
TGGAGGAATGCTGCCGCACCAGCCCCAATAGCCAAATAGACAAATTTCAGTGATACCTTA
GAAACAACCTTAACAATATCATTGTTGGCTTGGTTTTGTCCAAAAGAATTAACCAATTCC
CCAAAAATTACGGTCATAAGGGGCATGCTAATACCATTCCCAATGGCACCAATTGTACCC
ATTATCATCAAGACAACATCTAAGGGTTCTGCAAAAGTGAACAGCTTGTAAAATGGAACC
GTTTTGGTGCCCTCCTTTTCCTTGGTCTTCTTCGTGTCATTTGTTCCAGAGCTACTTGTT
CCCGCCTCTGTTTCAAGTGCTAGGCTTTTTGATGTTGTGGCCTCCGCCTGAGTCTCGTGC
CTCTTCATATTACTGTCCATGCCATTCTCCTCGGCCATATTTACTTACCCAACTTCCAAG
TCTGTTATTGTTTGTCTGCACGCACTTACCTCTCGTAACAACTAACAGCCCTTCTTCTTC
TTCTTCTTCTTCACAGATCTTGCCTGCATTGCATTGTTGTCGTACATTCCTTCACTACCA
TCATCACCATCATCAAAGGAGGATGATAATGTCACACACTGGTCATGAATCCTACAATAC
CCTTCAGAAACTGATGAAGATCTTCTCATGGAGAAAACCCTTTTCACTGCAGACTGCAGT
GGTGGTGTTGTACCTTGCTGCTTGTTGTCTAACCTGAACCTGTGAGAAGAGGCTGTTGAT
GAAGAAGAAGACACTGCTGAGCTGTACTTCTTGCCCAGTATCACACCAAACCTCACTCCA
TTCCCATCTTCATTTTCTAGCTGATCTGGAGGGTACTCATTGGTGGTCCTCATCTGTTTG
GTTTCTTGGGTTTTGGAGGTGTGGTTTGGGCTAGTTTTCTCAATGGGTTTTGGGGTTTGA
GAGAAAGGTTGGAGATCTGATAAGTATATGGTACTTGATTTAGAATACCCATTCATTTTC
TTGTTTCTCTTCTCTACGTTTCTTGGTTAAATGTGTAGTCAGAAATGGAGGTGAGGGGGC
TAGAATTTATAGGCTATATCCTATTGAAGACAAGTTTGGGGGTACAGGAAGGAGTGGAG
>TeaL_168505
ATCCCATACCACCCCTAATTCACCCCAACATCTGTATTTGTAAAGAAACTCTCGTCTCCC
TCTCGCTCCTCCTCAACTTGTCGGTTGCCGCCACCGCCGTCGCTAGCCTTGTCGGTCGCC
GTCGATCATCCTCTCAGATCAACTCCGCTCGCCTATTTGGTAACTGTAATTTCTCCTGTT
GAAATTGTGGATCAATCATCTGATTTCGTATTTTAGAAGAATAAGGCTCTTGACAGTGAA
GGTGGTAAAATGTTGAGCAACAGGGATCGAAATTTACCTGAAGATGTTGTGATTGAGATT
CTCTCAAGGCTGCCCGTGAAATCCCTGTTGCGATTCAAATGTGTCTGCAGGTATTGGTGC
ACTCTAATTGAAAGCCCTGATT
>TeaL_168506
CCCAAACCAAACCAAACCATCCCTAATTCACCCCAACATCTCGTTTCATTCATCGTGGTT
GTAAGAAACCCTCTTGTCTCTCTCCGTCTCGCTCCTCCTCAACTTGTCGGTTGCCGCCAC
CGCCGTCGCTAGCCTTGTCGGTCGCCGTCGATCATCCTCTCAGATCGCCGATTTGGTAAC
TGAAAAATAAGGCTCTTGACAGCAGAGGTGGTAAAATGTTGAGCACTAGGGATCGAAATT
TACCTGAAGATGTTGTGAATGAGATACTCTCAAGGCTGCCCGTGAAATCCCTGTTGCGAT
TCAAATGTGTCTGCAGGTACTGGTACACACTAATTAAAAATCCTGATTTCATTAGCAAGC
ACTTTAACCAAGAAAACAATAATGGCCGTCTCCTTGTTCATCATTATATTTCCGACATTG
AAAGATATGCTATCGCTCTTTTCCCTGATGAAACACTTGCTGGCATACCGCCTTTACATG
AAAATCTTGATCATCTACAGATCCCAGATTGTATGGGAGATGTTGTTGGCCCCATTGACG
GCATATTTTTGGTATACACTTGGTATAGTGATGGCGACCGTATGGCTCTGTGGAACCCTG
CTATGAGAGAGTTTAGACGCCTCCATGTACTCGAACCAATTTTTCCACCAAATTTTCATG
CCATTAGAAATGTAGTTGGATTTGGGTTGGATCCATTGACTAGGGATTACAAGATTATTT
GGATTCGCAACTTTTATGACATATTTTATCCTTATTATGTTGTTGCAGTGTACACTCTAG
GTAAAGATTCATGGAGACATTTCGATCTTCTTACGATGCCTACACATCGTTCCATCTATA
ATTCTTTATGTGCCACATGCATAAATGGAGCATATTATTGGCTGTGTACTGTAGTTAATG
ATGGTAATCGATATGGCATCCTTTCATTTGACATGAGGCTAGAGGAGTTTAGAGAGATAG
AGGTGCCTGCTAGTACTAAACATAAATGGGGGTCTCTTTCATTGTACAACGGTTCTATTG
GTTTGTTCTTTTCTCAAACTGATTTGACTTTGGAATGTATTATTGATATATGGGTGATGG
AGGAGGAAGGGTGTTGGATCAAACTAGTAACAGTAAAACCCTTTCCAGAAGTTTCACGTC
CGTGTGGGTTTTGGAAGGAGAAGGAGCTTTTCTTTGAAACTCGGACGAGCGAGCTGGTGT
TGTTCAACCATGAAACTCATGAGATTAGAAATCTTGAAATGTACGGATGTGGCAGTTTTC
TTGGGCTTTGGGCTGTTTGCTACAAAGAGAGCTTAGTTTCATTGTTCGGACAAAATGATG
AGGATGGGAGGAGGTGCTACCAATTCTCTGATGCGGTTCAGGATTTCTTTAGGAAACCAG
AGCCTAGCGTTTAGGGAACCAAATCCAAAATGAACTATTATTATTGTTATCTGATTGTCC
TCTTCGGTTTCCTTTTTTTTTTTTTTGG
>TeaL_168507
CCCAAACCAAACCAAACCATCCCTAATTCACCCCAACATCTCGTTTCATTCATCGTGGTT
GTAAGAAACCCTCTTGTCTCTCTCCGTCTCGCTCCTCCTCAACTTGTCGGTTGCCGCCAC
CGCCGTCGCTAGCCTTGTCGGTCGCCGTCGATCATCCTCTCAGATCGCCGATTTGGTAAC
TGAAAAATAAGGCTCTTGACAGCAGAGGTGGTAAAATGTTGAGCACTAGGGATCGAAATT
TACCTGAAGATGTTGTGAATGAGATACTCTCAAGGCTGCCCGTGAAATCCCTGTTGCGAT
TCAAATGTGTCTGCAGGTACTGGTACACACTAATTAAAAATCCTGATTTCATTAGCAAGC
ACTTTAACCAAGAAAACAATAATGGCCGTCTCCTTGTTCATCATTATATTTCCGACATTG
AAAGATATGCTATCGCTCTTTTCCCTGATGAAACACTTGCTGGCATACCGCCTTTACATG
AAAATCTTGATCATCTACAGATCCCAGATTGTATGGGAGATGTTGTTGGCCCCATTGACG
GCATATTTTTGGTATACACTTGGTATAGTGATGGCGACCGTATGGCTCTGTGGAACCCTG
CTATGAGAGAGTTTAGACGCCTCCATGTACTCGAACCAATTTTTCCACCAAATTTTCATG
CCATTAGAAATGTAGTTGGATTTGGGTTGGATCCATTGACTAGGGATTACAAGATTATTT
GGATTCGTGACTTTTATGAAGTGATTGGTGATGAATCAGGTGATGACATAGATTATCCTT
ATTATGTTGTTGCAGTATACACTCTAGGTAAAGATTCATGGAGACATTTCGATCTTCTTA
CGATACCTACAGGCGGTTTCATCTATAATTCCTTGTGTGCCACATGCATAAATGGAGCAT
ATTATTGGCTGTGTGCTGTAGGTAATGCTAATCAATATCGCATCCTTTCATTTGACTTGA
GGCTAGAGGAGTTTAGAGAGATAGAGGTGCCTGCTAATACTGGATATATATGGGGGTC
>TeaL_168508
TATTAGTTTGTGTTAGATTGTGACTGATTCTTATTTATCTCTCCTGTTGACATCTCTCAA
CCACATCGCCCGAAGTAATTTCTCCTGTTGAAATTGTGGATCAATCATCTGATTTCGTAT
TTTAGAAGAATAAGGCTCTTGACAGTGAAGGTGGTAAAATGTTGAGCAACAGGGATCGAA
ATTTACCTGAAGATGTTGTGATTGAGATTCTCTCAAGGCTGCCCGTGAAATCCCTGTTGC
GATTCAAATGTGTCTGCAGGTA
>TeaL_168509
CCCAAACCAAACCAAACCATCCCTAATTCACCCCAACATCTCGTTTCATTCATCGTAGTT
GTAAGAAACTCTCGTCTCTCTCCGTCTCGCTCCTCCTCAACTTGTCGGTTGCCGCCACCG
CCGTCGCTAGCCTTGTCGGTCGCCGTCGATCATCCTCTCAGATCGCCGATTTGGTAACTG
AGGTGGTAAAATGTTGAGCACTAGGGATCGAAATTTACCTGAAGATGTTGTGAATGAGAT
ACTCTCAAGGCTGCCCGTGAAATCCCTGTTGCGATTCAAATGTGTCTGCAGGTACTGGTA
CACACTAATTAAAAATCCTGATTTCATTAGCAAGCACTTTAACCAAGAAAACAATAATGG
CCGTCTCCTTGTTCATCATTATATTTCCGACATTGAAAGATATGCTATCGCTCTTTTCCC
TGATGAAACACTTGCTGGCATACCGCCTTTACATGAAAATCTTGATCATCTACAGATCCC
AGATTGTATGGGAGATGTTGTTGGCCCCATTGACGGCATATTTTTGGTATACACTTGGTA
TAGTGATGGCGACCGTATGGCTCTGTGGAACCCTGCTATGAGAGAGTTTAGACGCCTCCA
TGTACTCGAACCAATTTTTCCACCAAATTTTCATGCCATTAGAAATGTAGTTGGATTTGG
GTTGGATCCATTGACTAGGGATTACAAGATTATTTGGATTCGCAACTTTTATGAAGTGAT
TGGTGATGAATCAGGTGATGAATGGGATGATGACATATATTATCCTTATTATGTTGTTGC
AGTGTACACTCTAGGTAAAGATTCATGGAGACATTTCGATCTTCTTACGATGCCTACACA
TCGTTCCATCTATAATTCTTTATGTGCCACATGCATAAATGGAGCATATTATTGGCTGTG
TACTGTAGTTAATGATGGTAATCGATATGGCATCCTTTCATTTGACATGAGGCTAGAGGA
GTTTAGAGAGATAGAGGTGCCTGCTAGTACTAAACATAAATGGGGGTCTCTTTCATTGTA
CAACGGTTCTATTGGTTTGTTCTTTTCTCAAACTGATTTGACTTTGGAATGTATTATTGA
TATATGGGTGATGGAGGAGGAAGGGTGTTGGATCAAACTAGTAACAGTAAAACCCTTTCC
AGAAGTTTCACGTCCGTGTGGGTTTTGGAAGGAGAAGGAGCTTTTCTTTGAAACTCGGAC
GAGCGAGCTGGTGTTGTTCAACCATGAAACTCATGAGATTAGAAATCTTGAAATGTACGG
ATGTGGCAGTTTTCTTGGGCTTTGGGCTGTTTGCTACAAAGAGAGCTTAGTTTCATTGTT
CGGACAAAATGATGAGGATGGGAGGAGGTGCTACCAATTCTCTGATGCAGTTCATGACTT
TTTTATTACCAGTCGCCAGAGCCTAGGGTTTAGGAAACCAAATCAAAAATGAACTATTAT
TATTGTTATCTGATTGTCCTCTTCGGTTTCCTTTTTTTTTTTTTTGG
>TeaL_168510
ATCCCATACCACCCCTAATTCACCCCAACATCTGTATTTGTAAAGAAACTCTCGTCTCCC
TCTCGCTCCTCCTCAACTTGTCGGTTGCCGCCACCGCCGTCGCTAGCCTTGTCGGTCGCC
GTCGATCATCCTCTCAGATCAACTCCGCTCGCCTATTTGGTAACTGGTATATTGACATCT
CTCAACCACATCGCCCGAAGTAATTTCTCCTGTTGAAATTGTGGATCAATCATCTGATTT
CGTATTTTAGAAAAATAAGGCTCTTGACAGCAAAGGTGGTAAAATGTTGAACAACAGGGA
TCGAAATTTACCTGAAGATGTTGTGATTGAGATACTCTCAAGGCTGCCCGTGAAATCCCT
GTTGCGATTCAAATGTGTCTGCAAGTACTGGTACACACTAATTAAAAATCCTGATTTCAT
TAGCAAGCACTTTAACCAAGAAAACAATAATGGCCGTCTCCTTGTTCATCATTATATTTC
CGACATTGAAAGATATGCTATCGCTCTTTTCCCTGATGAAACACTTGCTGGCATACCGCC
TTTACATGAAAATCTTGATCATCTACAGATCCCAGATTGTATGGGAGATGTTGTTGGCCC
CATTGACGGCATATTTTTGGTATACACTTGGTATAGTGATGGCGACCGTATGGCTCTGTG
GAACCCTGCTATGAGAGAGTTTAGACGCCTCCATGTACTCGAACCAATTTTTCCACCAAA
TTTTCATGCCATTAGAAATGTAGTTGGATTTGGGTTGGATCCATTGACTAGGGATTACAA
GATTATTTGGATTCGCAACTTTT
>TeaL_168511
AACAAATGATGAATTTGTCAAAGCCAATGTCAATGCCAATGCCAATGTCAATGGAGAACA
GAACCATGGTAGATGAAGAAATTACAGTGGGCTTTGAGGATGATGCGTTGACTATAAAAG
AGCGACTTATTGCTCGAGGGAAGAGGCGGCTACAAATGATAAAAGAGCGACTTATTGCTG
GAGGGAACAAGCTGCTACAAATGATAAATTCGTCAACGTCAATGCCAATGCCAATGCCAA
TG
>TeaL_168512
CCTCGGTAAGACAACTTTAGCCACAAAACTGTACAATGATCCTTACATCATACACTACTT
TCATATTCGTGCATGGACCTATGCTTCTCAATTACCCAGAATAACAGATATGTTGTTGGA
CATTTTACGTTCTGTTAATGTTGTCTTTACCAATAAAATTATAAACATGAGCAATGAGAA
GCTACGCGAAAAGAAAATTGAAAACATGAGCAATGAGGAGCTAGGCGAAACGTTGTACAA
GCAATTAAAAGGCAAGAGA
>TeaL_168513
CTTTTCTGATCGAACTCCGTCTTCAGAACGCAAAACTTGAGAGAGATAGCATAGCACCGA
AATGGGGCTATGGAAGCAGTAAACAATTGAGTGTTTGCTGATCAAAAAAATGGATGAGTA
TGAGACAGAGGAAAGCGAAAGCGAAAGAGAAAGAAAAAGAGAGAGAAAGATAAAGAGATG
GAAACAGAGAGGGGAATTGGGGAGGGAGATGGGTGAAAATTATTCTGTCTTGCAGAAACT
GAAGCATCTAATGATCAGTAAGGCGTGCAATTTGACCGCAGATCAGATAGATCATATCGA
CTCTTTTTACCATCGGCTAAGATTCCTAGCAATCATTCTCAAGGATATGGACGAGAAGCA
GCAGCAGCATGAGCTGAGCCATGAAGTTAAAAACCTGCCGATGCAAATTGATCATGTGAT
CTGCAAGACAAGACAACTCATCCGTTCTTTTGATGTTGAAGTTCCAGGGCAGAGGGACAG
CAGCAACAACGGTAACAGTTTTTTTGATATTTTAATTGGCACAACTATAATGGAAGAGAT
TAAGACGATCGAGGCAAAAGTGCTGCAGTTTTATGACCAGATGAATCAGATCCAACTCCT
ACAAGATGATAAGTCTTTCAATGATGGAGTCCAACCGTCAATGTTAATGGAGAACAGAAC
CACGGTAGAGGAAGAAATTATGGTCGGCTTTGATAATGAGGCGTTGACTATAAAAGAGCG
ACTTGCCGGAGGGAAGCAACAGCTACAAATGATATCAATTGTTGGGATGCCTGGACTCGG
TAAGACTACTTTAGCCACAAAACTGTACAATGATCCTTACATCATACACTACTTTCATAT
TCGTGCATGGACCTATGCTTCTCAATTACCCAGAAAAACAGATATGTTGTTGGATATTTT
ACGTTCTGTTAATGCCGTCTTTACCGATGAAATTAAAAACATGACCAATGAGAAGCTAGG
CGAAAAGTTGTACAAGCAATTAAAAGGCCAGAGGTATCTCATTGTCATTGATGATTTATG
GGATATTGGTGCCTGGGTCAATCTTAAAATGTATTTCCCCAATGACAACAATGGAAGTAG
AGTTATGTTTACTAGTCGCCTCAAAGAGGTGGCTATGCATGCCTCACCTGATTGCCATCA
TCATTGTCTGCGTCCTCTCACTGAAGAAGAGAGTTGGGAGTTGTTACAACGGAAGGTGTT
TCAAAATGGACGTTGCCCTCCAGAACTGATTGAAATTGGGAAGCAAATAACGAAAAGATG
TGGAGGGCTTCCACTTGCAATTGTTGTAATTGCAGGACTTCTTGCAAAGAACATCAAGAC
ACAAAAGTCGTGGAAAAAAGTTGCCCAAAGTGTAAGCTCATACATTGTTAGTGATCCAAA
CCAGTACTTGGACACACTAGCACTGAGTTACAACCACTTGCCTCGCCACTTGAAACCATG
CTTTCTCTATTTAGGAGCATTTCCAGAAGATCAAGAAATCTCGGTGCAGAGATTAATTTG
GTTATGGATAGCTGAGGGGTTTATACAAAAAATTGAGCAGAAAAGCTTGGAGGAAGTAGC
GGAGGGTTACTTAATGGATCTCATTCAAAGAAGTCTGGTAATTGTTGCTCAAAAAAGGTT
TGATGGTCGAATTAAAGCATGTCGTATGCATGATTTGTTGCGTGATTTATGCTTGAAGAA
AGCCAGAGAAATTAATTTCCTAAAGTGGATTCACAATTATGAAGATTCTTATCCTCCTCC
TTCAAGTAATTACAAAGCAAACAACCAATGTCACCTGTGTATCGATTTTGACTTCTTGGA
AAAATGTGATCATGTTCTCTTAGAGTCTTATTCCCCAGTAGTTGTTCAATCATTATTGTG
CTTCAGAATTAAGTCTGGGAGAGAAATTAGTTACGGCGACAGTCCGTTTGATGATGTGTT
CTCGTTTATTTGTTGCAACTTCAAACTTCTTAGAGTGTTGAACATATGGTACATCAATGC
CTTCATTTCAAGAGAATTAACACAACTAGTTTATTTGAGGTATTTGGCAATTAATTTGGA
AAGTTCTTGTGGATTACCGCCATCAATATCCAATCTCTCAAACCTAGAAACACTTATTAT
TTCTACACAACGGGGTGAGGTTATTCTGCCATGTAATGTTTGGAAGATTCCAAAGTTGAG
GCATCTTTATGCTAAAGGAGGTGCAAAAGTTGACGTGTTTTTATGTTCTGAAGAAGTAAC
AGATCCCAACCATCCCTTTTTTTTGGTGAATGATCACAACCATCCCTCCATATTAGAAAA
CCTACGAACCATCACTAACTTAAACTGTTATGGATTTATTCAGGATTTATTGGCAAGAAC
TCCTTTTCTTACAGAGCTGGGAATTTGTGGACAACTGTTTTCAGATTCGGGGAATTGGAT
GTTTCTTAACCTAGAAGTTTTAAGACACCTTGAGACTCTGAAGCTATGCAACAGTTTTTT
CCCCAGATACACAACTACTGTCAGAGAGGTCAATTTTCCTGCAAATATTAAAAGGCTAAC
CTTGAAATATACAGGGATAGAGTGGGAGGAGATATCAGTCCTTGGGATGATGTTACCCAA
CCTTGAGCTTCTCAAATTAGAAAATGATGCTGCCTGGGGACAGCAATGGGAAACAACTGA
TGGTGGGTTTCCTCGACTCAAATTCTTGAAACTGAAGGAACTCGATGTTGAGCGATGGAT
CACCTGCTCTGGTCCCTTTCCAAGCCTTCAACACTTATCGTTGGAACGGTGTCAATATCT
CAGGGAAATACCATCTAGTTTGGGGGATATACTCACTCTGCAGCTGATTGAGGTAAACTT
TTGTCATTTCTCTGTTGAGGAATCTGTCAGGAAAATTAAGGAAGAGCAAGAGAGCATTGG
AAATAATTGGTTGAAAGTGCTGATTAGAGGAATCAAACGTGGGGGCCCTTGAGTAAAGTG
TAATGATACAACTTCTAGAGGGAAAGTCAGTGTAATTTTAGAAAAAGAAGGGGAGATCAG
TGTGATTGTCAAGAACCTCAATCAAGGATGAAGATTGTCTTGCTTATGGCTTCCCTCCCT
TGTTCTGAATCAAACAG
>TeaL_168514
CTTTTCTGATCGAACTCCGTCTTCAGAACGCAAAACTTGAGAGAGATAGCATAGCACCGA
AATGGGGCTATGGAAGCAGTAAACAATTGAGTGTTTGCTGATCAAAAAAATGGATGAGTA
TGAGACAGAGGAAAGCGAAAGCGAAAGAGAAAGAAAAAGAGAGAGAAAGATAAAGAGATG
GAAACAGAGAGGGGAATTGGGGAGGGAGATGGGTGAAAATTATTCTGTCTTGCAGAAACT
GAAGCATCTAATGATCAGTAAGGCGTGCAATTTGACCGCAGATCAGATAGATCATATCGA
CTCTTTTTACCATCGGCTAAGATTCCTAGCAATCATTCTCAAGGATATGGACGAGAAGCA
GCAGCAGCATGAGCTGAACCATGAAGCTAAAAACCTGCCGATGCAAATTTATTATGTGAT
CTGCAAGACAAGACAACTCATCCGTTCTTTTGATGTTCAAGTCCCAGGGCAGAGGGACAG
CTACAACAACGGTGACAATTTTTTTGATATTTTAATTGGCACAACTATAATGGAAGAGAT
TAAGCCGATTGAGGCAAAAGTGGTGCAGTTTTATTACCAGATATATCAGATCCAACTCCT
CCTACATGATGATGAAAAGTCTTTCCATCATGGAGTCCATTCGCCAATATCAATGGAGAA
AAGAACCATGGAAACAGACAGAGGGATTCGGGAGAAAGAGAAAGAGGAAGAGAGAGAAAG
AGACAGAGAAAGAAAGATAGAGAGATGGAAACAGAGAGAGAGATTCGGGAGAAAGAATGG
TGAAAATTATTATTGGGTCTTGGAGAAATTGAATCATCTAATGATCAGTATGGCGTGCAA
TTTGACCGCAGATC
>TeaL_168515
CTTTTCTGATCGAACTCCGTCTTCAGAACGCAAAACTTGAGAGAGATAGCATAGCACCGA
AATGGGGCTATGGAAGCAGTAAACAATTGAGTGTTTGCTGATCAAAAAAATGGATGAGTA
TGAGACAGAGGAAAGCGAAAGCGAAAGAGAAAGAAAAAGAGAGAGAAAGATAAAGAGATG
GAAACAGAGAGGGGAATTGGGGAGGGAGATGGGTGAAAATTATTCTGTCTTGCAGAAACT
GAAGCATCTAATGATCAGTAAGGCGTGCAATTTGACCGCAGATCAGATAGATCATATCGA
CTCTTTTTACCATCGGCTAAGATTCCTAGCAATCATTCTCAAGGATATGGACGAGAAGCA
GCAGCAGCATGAGCTGAGCCATGAAGTTAAAAACCTGCCGATGCAAATTGATCATGTGAT
CTGCAAGACAAGACAACTCATCCGTTCTTTTGATGTTGAAGTTCCAGGGCAGAGGGACAG
CAGCAACAACGGTAACAGTTTTTTTGATATTTTAATTGGCACAACTATAATGGAAGAGAT
TAAGACGATCGAGGCAAAAGTGCTGCAGTTTTATGACCAGATGAATCAGATCCAACTCCT
ACAAGATGATAAGTCTTTCAATGATGGAGTCCAACCGTCAATGTTAATGGAGAACAGAAC
CACGGTAGAGGAAGAAATTATGGTCGGCTTTGATAATGAGGCGTTGACTATAAAAGAGCG
ACTTGCCGGAGGGAAGCAACAGCTACAAATGATATCAATTGTTGGGATGCCTGGACTCGG
TAAGACTACTTTAGCCACAAAACTGTACAATGATCCTTACATCATACACTACTTTCATAT
TCGTGCATGGACCTATGCTTCTCAATTACCCAGAAAAACAGATATGTTGTTGGATATTTT
ACGTTCTGTTAATGTCGCCTTTACCGATGAAATTAAAAACATGACCAATGAGAAGCTAGG
CGAAAAGTTGTACAAGCAATTAAAAGGCCAGAGGTATCTCATTGTCATTGATGATTTATG
GGATATTGGTGCCTGGGTCAATCTTAAAATGTATTTCCCCAATGACAACAATGGAAGTAG
AGTTATGTTTACTAGTCGCCTCAAAGAGGTGGCTATGCATGCCTCACCTGATTGCCATCA
TCATTGTCTGCGTCCTCTCACTGAAGAAGAGAGTTGGGAGTTGTTACAACGGAAGGTGTT
TCAAAATGGACGTTGCCCTCCAGAACTGATTGAAATTGGGAAGCAAATAACGAAAAGATG
TGGAGGGCTTCCACTTGCAATTGTTGTAATTGCAGGACTTCTTGCAAAGAACATCAAGAC
ACAAAAGTCGTGGAAAAAAGTTGCCCAAAGTGTAAGCTCATACATTGTTAGTGATCCAAA
CCAGTACTTGGACACACTAGCACTGAGTTACAACCACTTGCCTCGCCACTTGAAACCATG
CTTTCTCTATTTAGGAGCATTTCCAGAAGATCAAGAAATCTCGGTGCAGAGATTAATTTG
GTTATGGATAGCTGAGGGGTTTATACAAAAAATTGAGCAGAAAAGCTTGGAGGAAGTAGC
GGAGGGTTACTTAATGGATCTCATTCAAAGAAGTCTGGTAATTGTTGCTCAAAAAAGGTT
TGATGGTCGAATTAAAGCATGTCGTATGCATGATTTGTTGCGTGATTTATGCTTGAAGAA
AGCCAGAGAAATTAATTTCCTAAAGTGGATTCACAATTATGAAGATTCTTATCCTCCTCC
TTCAAGTAATTACAAAGCAAACAACCAATGTCACCTGTGTATCGATTTTGACTTCTTGGA
AAAATGTGATCATGTTCTCTTAGAGTCTTATTCCCCAGTAGTTGTTCAATCATTATTGTG
CTTCAGAATTAAGTCTGGGAGAGAAATTAGTTACGGCGACAGTCCGTTTGATGATGTGTT
CTCGTTTATTTGTTGCAACTTCAAACTTCTTAGAGTGTTGAACATATGGTACATCAATGC
CTTCATTTCAAGAGAATTAACACAACTAGTTTATTTGAGGTATTTGGCAATTAATTTGAA
AAGTTCTTGTGGATTACCGCCATCAATATCCAATCTCTCAAACCTAGAAACACTTATTAT
TTCTACACAACGGGGTGAGGTTATTCTGCCATGTAATGTTTGGAAGATTCCAAAGTTGAG
GCATCTTTATGCTAAAGGACGTGCAAAAGTTGATGTGTCTTTCCATTCTGAAGAAGCAGT
AACAGATCACAACCATCCCTCTATATTAGAAAACCTACGAACCATCACTAACTTAAACTG
TTATGGATTTATTCAGGATTTATTGGCAAGAACTCCTTTTCTTACAGAGCTGGGAATTTG
TGGACAACTGTTTTCAGATTCGGGGAATTGGATGTTTCTTAACCTAGAAGTTTTAAGACA
CCTTGAGACTCTGAAGCTATGCAACAGTTTTTTCCCCAGATACACAACTACTGTCAGAGA
GGTCAATTTTCCTGCAAATATTAAAAGGCTAACCTTGAAATATACAGGGATAGAGTGGGA
GGAGATATCAGTCCTTGGGATGATGTTACCCAACCTTGAGCTTCTCAAATTAGAAAATGA
TGCTGCCTGGGGACAGCAATGGGAAACAACTGATGGTGGGTTTCCTCGACTCAAATTCTT
GAAACTGAAGGAACTCGATGTTGAGCGATGGATCACCTGCTCTGGTCCCTTTCCAAGCCT
TCAACACTTATCGTTGGAACGGTGTCAATATCTCAGGGAAATACCATCTAGTTTGGGGGA
TATACTCACTCTGCAGCTGATTGAGGTAAACTTTTGTCATTTCTCTGTTGAGGAATCTGT
CAGGAAAATTAAGGAAGAGCAAGAGAGCATTGGAAATAATTGGTTGAAAGTGCTGATTAG
AGGAATCAAACGTGGGGGCCCTTGAGTAAAGTGTAATGATACAACTTCTAGAGGATGAAG
ATTGTCTTGCTTATGGCTTCCCTCCCTTGTTCTGAATCAAACAGAAATGGTGTTTTCAAA
GGTGCTATCAGAGAAAATGTACCAATTAGAGATTGAGTGTTTGATTGCGCTAGAAATTGC
TAGTTAAGTGTGCTTTTTATGTAATATAACTGTGTGTGAGTGCTTGTTTGTAATATCTAA
CTACTGAATTAACCCAAAAAAATATATAACTACTGTTTACTAGGAAATTGTTGGAGTATT
ATTCTGTCTTGCTTATTGTCAAAATATAAAAATG
>TeaL_168516
GGCATACAGTCTGTGGAACTCCTATTATTCGTAGATTTCAAAGGCAGAGCAACGAGTCGG
ACACACTCTGTTTCGTCAAGAAGGAATAGTAAGTGTCCTGAGCAGTTAACTCATCTCAGT
TGTGAACAACAACGTCTCTTGATGAGTTAAAGGAGAGCATACAGTCTGTGATGTTTTTGT
AGTGGAAGTGGATAGAACCATAGACAGACCTTAAGTGCTTGCTTAAAGATGGGTTTTGAG
CCACTGGTTTGGTATTGTCAGCCAGTGGCGAATGGGGTGTGGGCTAAGGTAGTGGAAAAT
GCGTTTGGAGCTTACACACCATGCGCAACAGACACTTTGGTTGTTTCCATCTCCAATTTG
GTTCTTATGGGCCTGTGCTTATATCGAATATGGCTGACTAAGAAAGATTTTACAGTCCAG
AGGTTCCGTTTGAGGTCAAATTATTACAACTACATGTTGGTATTGTTGGCTGCCTATTGT
ACCGCAGAACCTTTATTCAGATTGGTCATGGGTATATCGGCCTTGAATCTTGATGGACAG
ACTGGCGGCCTCGCTCCATTTGAAATGGTTTCACTCATCATTGAGGCTTTTGCTTGGTGC
TCTATGGTGGTCATGCTTGGTGTAGAAACAAAGGTCTATATCAGTAAGTTCAGGTGGTAC
ATCGGATTTGGGGTCATTTATGCTTTGGTAGGGGACATTGTGATGCTCAGTCTCATTCTT
CCGGTGAAGGAGTTTTACAGTCGATCTGTTCTGTTTTGGTACATCAGTGAGGTCTTTGTC
CAGGTCTTGTTTGGAGTACTCTTTCTGGTGTATTTTCCCAGTATGGATCCTTATCCGGGG
TACACCCCAATACGGACCGAATCTGTTGATGACACTGAATATGAAGAACTTCCTGGAGGA
GAGCAAATTTGTCCTGAGAAGAATGCCAACATATTTTCCAAAACTACTTTTGCATGGATG
AATCCACTTATGCATCTAGGCTTTAAAAGGCCCCTGACTGAGAAGGATGTTTGGAAATTG
GACACATGGGACCGAACTGAAACACTGAATAGCAAGTTCCAGCAATGTTGGGCTGAGGAA
TCTCGGAGGTCTAAACCATGGCTTTTAAGGGCATTAAATCGTAGCCTTGGGGGAAGGTTT
TGGTGGGGAGGTGTTTGGAAGATTGGTAATGATGCTTCCCAGTTTGTGGGCCCAATTATA
TTAGACCAACTTTTAGAGTCTATGCAGCGCAGGGATCCAGCTCGGATTGGTTATATTTAT
GCTTTCTCAATTTTTGTTGGAGTGGTATTGGGAGTGTTGTGTGAAGCTCAGTACTTTCAA
AACGTTATGCGTGTTGGTTACCGGTTACGATCAACTCTGGTTGCTGCTGTATTCCGCAAG
TCTTTACGGTTAACCCACGAGAGTCGCAAGAAGTTTGCATCTGGAAAAATAACTAACTTG
ATGACAACTGATGCTGAATCACTGCAGCAAATATGCCAATCACTTCACACTTTGTGGTCA
GCTCCCTTTCGTATTATCATCGCAATGTTTCTGCTTTACCAGCAGTTGGGCGTCGCTTCT
CTTCTTGGAGCACTAATGCTAGTTCTTTTGTTTCCTGTACAGACCTTTGTGATAAGCAAA
ATGCAGAAACTCTCCAAGGAAGGATTGCAACGCACGGACAAGAGAATTGGCCTCATGAAT
GAAATTTTGGCTGCCATGGACACTGTGAAATGTTATGCATGGGAGAATAGTTTCCAATCC
AAAGTTCAAAGTGTTCGGACTGATGAGCTGGCATGGTTCCGGAAAGCACAACTATTAGCA
GCGTGTAACAGTTTCATACTAAACAGCATTCCAGTTATTGTGATTGTGATTTCGTTTGGG
TTGTTCACTTTGCTTGGAGGAGATCTGACACCTGCAAGAGCATTTACATCACTTTCTTTG
TTTGCTGTGCTACGGTTTCCACTATTCATGCTTCCCAACATAATAACTCAGGTTGTAAAT
GCAAATGTCTCCTTAAAACGTCTGGAGGAACTTCTCTTAGCTGAAGAGAGAATTCTTTTA
CCCAACCCACCCATTGAACCGGGACTTCCGGCCATCTCAATCAAAGACGGATATTTCTCT
TGGGATTCAAAGGCAGAGAAGCCCACATTGTCAAATATTAATTTGGATATAGCAATGGGT
AGCTTGGTAGCTGTTGTTGGAAGTACTGGAGAAGGAAAGACGTCACTCGTATCGGCAATG
CTTGGAGAGCTTCCTCCAGTAGCAGATGCAAGCGTTGTTATCAGAGGAACAGTGGCTTAT
GTCCCACAAGTTTCATGGATTTTCAATTCAACCGTACGTGAGAACATATTATTTGGGTCT
GTCTTTGAGTCTGCAAGATATGAGAAGGCAATAGATGTTACTGCATTACAGCATGACCTT
GAATTGCTTCCTGGAGGTGATCTTACTGAAATTGGTGAAAGAGGGGTTAATATTAGTGGT
GGTCAAAAGCAAAGAGTATCAATGGCAAGAGCTGTATATTCTAATTCAGATGTTTACATA
TTTGATGATCCTTTAAGTGCTCTGGATGCTCATGTTGGTCGGCAGGTTTTTGAAAAATGC
ATTAAAGAAGAATTAAGAGGAAAAACAAGAGTTCTAGTCACGAACCAGCTCCATTTTCTT
TCACAAGTTGATAGAATTATTCTGGTCCATGAAGGTATGGTGAAAGAGGAAGGAACCTTT
GAGTACCTCTCAAATAATGGCGTGCTCTTCCAAAAACTGATGGAAAATGCGGGAAAAATG
GAAGAATATGTGGAAGAAAAGGAAGATGATGAAAACGCCAGTCATGAAACCGCAAAGCCT
GTTGCTAATGGAATGACCAATGAGTTGCCTAAAGATGCAGCCCAAACAGATAAGAAAAAA
GAAGGAAAATCTATTCTTATTAAGCAGGAAGAGAGGGAAACGGGTGTTGTCAGCAGAAAA
GTTTTGAAGAGGTATAAGGATGCATTGGGAGGCCTATGCGTAGTTATGATACTCTTCACG
TGCTATGTCCTAACAGAAGTTCTACGAATTTCCAGTAGCACATGGTTAAGTACGTGGACA
GATCAAAGCAGTTCAACGCGCTACGGGCCTGGTTTTTACAATCTGATTTACGCACTTCTA
TCATTTGGTCAAGTTATGGTGACTCTGGCAAATTCATTTTGGTTGATCACCTCAAGCCTT
TATGCAGCAAAAAGGTTGCATGATGCAATGCTTAATGCTATACTACGAGCTCCAATGGTC
TTCTTTCACACAAATCCCCTTGGACGGATTATCAACAGATTTGCTAAGGATCTTGGTGAC
ATAGATCGGAATGTTGCAGTGTTTGTGAATATGTTTCTGGACCAAGTATCACAGCTCTTG
TCAACATTTGTGTTGATAGGAATTGTGAGCACCATGTCCTTATGGGCGATACTGCCACTT
CTACTTTTGTTTTATGCAGCCTATCTGTACTATCAGAGTACATCCCGTGAGGTGAAGCGC
TTAGATTCTATTACCAGATCTCCAGTGTATGCACAATTTGGAGAAGCATTGAACGGTCTG
TCAACTATCCGTGCATACAAAGCATATGATCGAATGGCCAACATTAATGGGAAGTCCATG
GACAACAATATCAGATACACTCTTGTGAACATGAGTGCAAACCGCTGGCTTGCAATCCGT
CTGGAAACATTAGGAGGCCTCATGATTTGGCTTACAGCAACGTTTGCAGTCATGCAGAAT
GGAAGAGCAGACAACCAGGAGGCATTTGCTTCTACAATGGGTCTGCTTCTCAGTTATGCT
TTAAATATTACAAGTTTATTAACTGGTGTGCTGAGACTTGCAAGTCTGGCTGAGAATAGT
TTAAATGCTGTTGAGCGGGTTGGCACCTATATAGATTTGCCTTCTGAGGGTCCATCTATT
ATTGAGGGCAATCGTCCCCCTCCTGGGTGGCCTTCCTCAGGATCCATTAAATTTGAGAAT
GTTGTCCTCCGTTATAGACCTGAACTTCCTCCAGTCTTGCATGGTTTGTCCTTCACAGTA
CCTCCAAGTGACAAAGTGGGAATAGTTGGGAGAACTGGGGCTGGGAAATCTAGCATGCTC
AATGCTTTATTTAGGATTGTAGAACTGGAAAGAGGTAGAATCTTGATTGATGGCTATGAT
ATTGCAAAGTTTGGATTGACAGATCTCCGCAAGGTTCTTGGTATAATACCACAAGCACCT
GTTCTGTTTTCAGGAACTGTGAGATTTAATCTTGATCCTTTCAGCGAACACAATGATGCT
GACCTTTGGGAGGCTTTAGAAAGGGCACACCTGAAAGATGTCATCAGGAGGAATTCTTTG
GGGCTGGAAGCTGAGGTCTCAGAGGCAGGGGAAAATTTCAGTGTTGGACAGAGGCAGCTG
TTAAGTCTTGCTCGTGCATTGCTTCGCAGATCAAAGATTCTTGTTCTTGACGAAGCAACT
GCTGCTGTTGATGTTAGAACTGATGCTCTTATTCAGAAGACTATTCGGGAAGAATTCAAA
TCATGTACAATGCTCATTATTGCACACCGTCTTAATACCATCATTGACTGTGACCGAATT
ATTCTGCTCGATGCTGGTCGGGTTCTTGAATATGCAACCCCTGAGGAGCTGCTGCAAAAT
GATGAGAGTGCTTTCTCTAAGATGGTTCAGAGTACTGGTGCCGCAAATGCTCAGTATTTG
CGCAGCTTAGTACTCAGTGGGGAAGGAGAGAACAAAGTGAAGAGAGAAGAGAGCTGGCAA
TCAGATGGGCAGAGAAGATGGCTTGCCTCTTCTCGTTGGGCTGCAGCTGCCCAGTATGCT
CTTGCTGTCAGCCTCACTTCGTCGCAGAATGACCTTATACAGTTGGAAATTGCAGATGAG
AGCAATATTCTCACAAAAACAAAAGATGCAGTTATAACTCTGCAGGGAGTTTTGGAGGGG
AAGCATGACAAGGTCATTGAAGAGACCCTTAATCAGTACCAGGTTCCTAGCGATAGATGG
TGGTCATCTCTCTACAAAATGGTTGAAGGTCTTGCAGTGATGAGCAGGCTGGCTCGAAAC
AGGCTATTTGAAGATAGAACAATTGACTGGGACCGTGT
>TeaL_168517
CCCCATTTCTAGTCTAAAGGCACTTAAAAGAAAATGACATCAAATAAATAAATAAACCTT
ACTAATGTAGTTAAAAGCAATTAACTTTGGGCCAAGCCATAGTTAGCTGCAACTGCAGCT
TGCATTTCGTTCGCAACAATGCTACAAACCCATAAATAATATCCAGAAACATTATTGTGT
GGTTAAAATTCATCTAAGCCATAAACCCCACAATACAATAAATCAATCTCAGCCATGCAC
TAGTGCTCTGAACAGTTTTCATGGCAACTTTTTTTGGGTCCATGGCTTTAGTGTTTTGTT
ACCAATGTCATTCAAAACAAAAGCAGATGGCCCAAGATTACAACAACTACTTTTCCAACA
TGGATTCGGTCTGGCGCTGTTAAAAAGCCATCTGTTTTCTGTACTACTATATAAGATGGA
GCATAACTATAAACCTTACATTTTTGGGTGCATATGCTGGTTACCAGAACACACTGAAGC
TACCCAGTTCATCTTCCCAAAATCATGATGTGCCGCTTCTTTTTGCCCCAAGTAGATCAT
CACTTTCACTTTTTAAGATATACTGAAAGGATAATGAACAGATCCTATTTATGCCACCAA
ATTCTTCATCTTAGTTTCAGAAATTATGCCCTCATCAAGATGGCAATAGCCTCCCACTCT
AAACTACATATCACATCCTGTTATGGCAACAATTGAAATCATCAGTCATTTTTAGCAATT
CCACAGATATATGACATAACAAAGTAATTTATCCCCAAGATCAAAATGTCGTACGTCTCT
GAGATAAACTGAGTATAGGAGGAAGAGAGAAGAAAAAGCACATCATCGAGGGGTTCTCTC
GGTCAATGTCAAAGCTGTTGAT
>TeaL_168518
CCCCATTTCTAGTCTAAAGGCACTTAAAAGAAAATGACATCAAATAAATAAATAAACCTT
ACTAATGTAGTTAAAAGCAATTAACTTTGGGCCAAGCCATAGTTAGCTGCAACTGCAGCT
TGCATTTCGTTCGCAACAATGCTACAAACCCATAAATAATATCCAGAAACATTATTGTGT
GGTTAAAATTCATCTAAGCCATAAACCCCACAATACAATAAATCAATCTCAGCCATGCAC
TAGTGCTCTGAACAGTTTTCATGGCAACTTTTTTTGGGTCCATGGCTTTAGTGTTTTGTT
ACCAATGTCATTCAAAACAAAAGCAGATGGCCCAAGATTACAACAACTACTTTTCCAACA
TGGATTCGGTCTGGCGCTGTTAAAAAGCCATCTGTTTTCTGTACTACTATATAAGATGGA
GCATAACTATAAACCTTACATTTTTGGGTGCATATGCTGGTTACCAGAACACACTGAAGC
TACCCAGTTCATCTTCCCAAAATCATGATGTGCCGCTTCTTTTTGCCCCAAGTAGATCAT
CACTTTCACTTTTTAAGATATACTGAAAGGATAATGAACAGATCCTATTTATGCCACCAA
ATTCTTCATCTTAGTTTCAGAAATTATGCCCTCATCAAGATGGCAATAGCCTCCCACTCT
AAACTACATATCACATCCGAGGGGTTCTGTCGGTCAATGTCAAAGCTGTTGATAGCACAT
GGTTCAGCCAAGAGTTCAATGGGTTCCTCACCTTGTTCAACAACAGCAAGGATTCCATCT
TCTGAGCAGATCATAACAGGCAACACCCGTGATGTTGACATGTTACCAATGTTTGAAGAA
TAGCTGTCATACTGGACCTCCCAAATTTCACTCTCAGATAATGAGTGGGACTGAAACTCA
CCTGCTGCAACCCCAGAAAGAACTATTGGCTGCTGTTGCCACCGAAGATCCCATGCAAAT
ACAGTACCAGAAGAGCCTCCTGCAATACAAGTGTGTTTTCTTGATGGATGAATATCAATG
GAGTGTACAATCCCAGAAGTAGTTCCATGAGCCCAATTACCCTTGAACTGAGAAGCTGGT
CCTCCAGGCTTTCTCTGATCCCACCACTGAAGACTAAACCCCAATCCACCCGTGGCAAAC
TCCATCGGCGACGCCCACTTCGCCGCTGTATACGACACCAACCCATTGCTATCGAAAAAC
CGGCGGTGACTCAAATTCGAATTACCAACACTCACCAAATTCACCCTCCCATCTTCCCCA
ACACTAACACACTCAGACCCATTTTCCTGCACATCAATACACGAAATGGGTCCAACGTGC
AATGTCTTCCCAGGCACCGAAACCTCCGATTCGATCAACGCATCGACCGGGTCAGCGAGC
AGGACATGGAGCGAGCCGGAGAAGGTGGATGCGGCGATGAGGGGTTTGTGGAGGGTTTGA
GAGACTTTGAGGGAGGAAATTCTTGAGGGTGAGGACCATGAGGATTGGAGAGTTAGATTT
GAGGGGTTTGATCGGGTTAGGGAGTGGATTTCGATGGCGGAGGAGTTGGAATCGGAGTCG
AATACGGCGAGGACGACGAAGCGATCAAAGGCGGAGAGAGGTGGAAGCCAGCGGAGGGCA
TCGATGTATTTGGAGAGTGGGAGTCTGTGGACTTGGAGGGTCTCTGGTGTCCCGTTCACC
GCCATGGCTAGGGTTTTGTAAGGTTTTTGGACAGTAGTGAACTGTATGTGAAAGTGAGAC
GTGTGTGAGTGATAGTAGGGTAATGGAAG
>TeaL_168519
CGGGAAGAATTTACTCTGTCCAACTTACAAATCTTCCAAGTCTCGTGTGTTTTGGCCCGG
ATGTAAATAATACTGAAATTCCAGCAAGAAGAACGTCTGTCAGACTCTGCCCCAAATTTC
CAGGCAACGAGGATGAAGTTGACTTTGACTTTGATGGCATTGAGATTGACTTGGACTTTA
ACGACGATGACAACAATGAGGATGAAGTTGACTTTGACTTTGATGGCATTGAGATTGACT
TGGACTTTAACGACGATGACAACAAT
>TeaL_168520
TATTCAACCTCTCTTCAATAAGGTTAAATTAATTACCATTGAGGAGTTGGTGATCGTTGG
AATGGATAACGTGATAGAGATATGGCCTAGGGTACTTCAACCTAAAGTGGGAGACATGAT
TATTTGGCGGTGTCGTAAGCTATCGAATATTCTTTTTCCATCCAATGTGATTAAGGGCAT
GCAGAGTCTTGAACGACTTATGGTGGGGAGGTGTCAATCTGTGGAAGTAGCATTTGATCT
TGAAGGAATAATTGTTAGGGAAGGCTATCCAGATATCGTACTCCCTTCATTAACAAAATT
GGTCCTACTTTATCTACCAAAGTTGACACATGTTTGGAAGAACAACTTACTAAGAATTCC
AAGCTTTCAGAACCTGACATCCTTAACAGTAGTGGGTTGTAGCAGTTTGAGATATATATT
CTCATCTTCTCAAGCCAAACTTCTTGTGAAACTACGAGAAATAGCTGTAGCTGAATGTGG
TGTGCTGGAAGCGATTGTTAATGAGGAACCAAAAGTAGATGATGAAGTCGCAACAAATAT
AATCATGTTCCCTCAACTAAATAGTCTCAAACTCTATCATCTGCCAAGCCTCAAGAGTTT
ATGTCCCCAAGCTTACACATTTGAAGGATCATTCATCGAGGAGATAAAAGTAATCAACTG
TCCCAACATGAGCGCAGCATTGCAGAGCTTGCTAGAGCAACAAAAGAGCAACGTTCGAGA
AGTGGAATTTTTTAACTCAGCTCAACACCATCTCTTGGATAGAAAGTTTAGTTTAAGCAC
CAAGGGAATACTTGATGTCACAGGAATAGATGAGCCAACTGAGATATGGCACAACCAACT
TGAAGTCGGATGCCTTGACAAAGTAAGATTCATGCGGGTCCAGTGTTGTGGAAAATTATC
AAGTGTTGTCTCGTCCAAGTTAATGCAAAGGCTGCACAATATGCAAGGGCTAAAAGTATG
GTGGTGTGATTCACTGGAAATGATATTCGATCTCCAAGAGGGGGTATGTGCTGATGTTGC
TGAGAAAGAAACATTAATCACTCAGTTAAGCGAATTGAAATTGAAGTATTTGCCAAAGTT
GACGCACATATGGAGGAATATTTCCCAACGAATTCATTGTTTCGAAAATCTAAGTTCTCT
AAGAGTGCAGCACTGTGACCACCTGAGATATATATTCACAATTTCCATGGCCAACGTTCT
TGTGAATCTAAAAAATCTAACAGTTGAACATTGCGAGAAGGTAGAAAAGATTGTCACCAG
GGAAAACGAAGAAGAAGAAATCCATTTGCCCCAATTTCGCCTTGTCGAACTTCATGATCT
TCCAAGTCTTGTGTGTTTCGGCCCTAACATAAATGATACTCAAATTCCAGCCGATGAATG
CCATTACCGTCTTCTCCCAAATTTCCAGATGGTTCAAGTGAGGCTGTGATAGGAATTGAG
GGCAGTACGTTGGGGATATTCTGATACAACCATTGACTGAGGTTTGTGTGATTGAAATGG
TGGAGCTGGGTGTTTGGAGTTAGTGTGGTGGAATATTATTTTAGCTGTTTGAGATCCTGA
GGAGTAGAGCTGCACGGGTTTTTACTTACGGGAGTGCCGAGAGTAGGACTAT
>TeaL_168521
AGAGAGAGAGAGAGAGAGAGAGACCAAGGTGGATTGAAACTATGAAGGATGCACTGCATA
TGCTCTGTCACCCATTAAAAAAATTAAACATCGAAAAAAAAATAGTAACTAAGCTTCTAG
ATATCTCGCCGTCAGCTTCTTTTTAGTTGCTGCTGCCTTCTTCGCAAAGCCGCAATATGC
CATTGAAGGGTTGCTCGATGCAGCCCATGCACTGGTGGAGATTATAGCATTTCCTAATTG
TAGATTCTCACTGGCTTCTCAAATGTGTGTCGATTCTGATTGGCCACATATGACCTTTTA
GGAGTATTGTCAGAGTGTTCCAACCCAAGGTACTGAAAACAACTAGAAACGACGTCTGAG
TCCTGAAGGTACTCGGGGCTACCCAAAGATGAAAATGCAAACTTCCACTTTGAAAATTCC
TCATCCAGAACCTGCAATTTCTTCTGTATGTGTTCTTTGACTTCAGTCAACGTCTCACCC
TCATGGATGACAAGGAAAAAAGGTTCCCCAAAATTCTGGATCTGCACTTGGTTCTGAGCG
GTATCTTTCATAAAATGATAAACATGAATGAGACGGTCATGAGGACCAAGGTTTTTCTCC
TCCTCCGGAATCTCCTCTGCACGTAATGTCCAGTATTGATCATTAATATTCTCAATCTTC
TCATTAAGCGGAAAAATCTTGTAGATCTTGTGATAGAATACTTCAAGCAACCTAAGTTCT
GCATTTGGATGAGACAACTCAACCTTCGTCTTAAGGTCATTAATAACATCTCCAACAGTG
CTATGTTTGGGCAATCTTATAGTATGAATTACTACTTCATCCTTCGTAGCATGATGGAAA
GCAACTTTTAGAGTTTTCAGGCCTTGCAGTTCTGGTAGAGGGATATCCAATACCTCATAG
TAAAGAATATCAGAAGTCTGATTGTAGTGGACCAGCATGTCTGATAGATGTTCCACTCCT
CGATACTTAATTGGCTGGGGTTTAGGTTGCTGGGAGTAGCAGTTATGAGATGTAAGCCTT
ATTTTAGATGGATCATCCAAGCCAAGATGGCGAGCTACTCTTTCGACAACATCATCATAA
TTGTGAAGCTTTGACAACTCAAGACAGAACTCATCCTCCTTAGGTTTCTCCAAAGAACGG
AAGCGAACAACCTGACGATTATGCACATATTCCAAAAACGCAGGAACGTCAGGACAGCGG
CATTGTTCACCACTTTCAACTTTAGAGCATTTCTGAAAGCAAATGATGTCACCATCTTCA
AGCTGACTACCACGAAAAGTGAGCTTCTTGTCGATGTGTTCACACATGACATTAGGTTCA
AATTTTATTTCCTCAAAGAGTTCAATTTCTTCATCAGGAGCAAATCCAGCCAACTCATTT
AGCTTTGTCAATATTTCCGCTGGCTTTCCATTGGCCTTAACAAACAGCCTCCCAACATAG
CGGAGCTCCTCTTTCAAAGGGTCATATTGTTTGAAAAAAAGAAGTATCTCCTCTTTACTC
TTCAAAGGTGGCAGAATCGGCTTCAAATCCTGTCCAAGTTCCACCTCCAAAAACAATTTT
AGCTCTGCATTACTTGCCTTATTGGATACCTCTCTCAATTGTCCAACAGATTGAGTTTCC
TCTTGTGGTGTCAACGGGCGATTCGGACGGTATGTGTGATTTTGGCGCTTTGCCCACAGC
CAGAAACGTTGAAATTGCACCGGTATACCAAACTCTTTGGCAACTTCCTCCTTGAAAAGA
TTGAAAGGCATTTGTTTTTGAATACGAAAACTTCGAACTTTGTCATGATCCACAAGATCA
AAATATATATCCCTTCCGATCTGCTCTACAAGGTCTTCATCACGTGCAACCTTTATAATA
GTATAAAGATGAGCCTCAGCTTTTTCTTTTTTCTTGATCTCTTTTTCTTCTTGCTCTCTC
TTCAACCTTTCCCTAAGATGTTCAGCAATGTCCTTCTCATCCACGTTACAAATTATTTTC
TCCTTGTCACTTTCACGTATATACACCAACATGTATGCATTTGAGTACTTTGTGAATTTA
AAGGGAGTATTATTGAATCCAGGGTTGGTCTGAGGTAGCTCTTCTTCGCCACCATACTGC
TCCTCCAAAGCCCTCTTCACATCTTCTTTTGTCACCCGTTCATCATCAAATTTATACCAC
TGATCAGAAAGAGTTGGCCTTATAAAGGCATAATAATGACCACCGTGCACCCCACCGCTG
TGGACTAAAACACTGTGAAGTGTGTAAAGGTTTCGAACGCTCTTATTGGCTTCGGGTGAC
AAGTATTTTCCATTCTCTCGATCAAGATCAAGTTGCAGAGGGAACTCATAACGGTCATTA
ATCTTCACCATAGTGTCCCGCATGAAATCATATTCAAACCGCTTTAGTTGAAGTTGAAGA
ACTGGCGGGAAGTCAATAAATAAAACACCCTTCTTAGCATCCTGTAATCCGTGTTCTTCA
GCCTGATATTTATTATCACCTTCAAGACGTTCAACTTCAACATACTTGTCAAACGACGCA
TAAACATCCCGACAACCTTTGACATCGAGCTGAAGGTCATAAAATGATTCTTTTCTCGTA
GATTTGAAGTCCACATTAATGCATTCGATGTAGTTCATATGGTGCCCTTCAAATAACTGT
TGTATTGTCCCTTCCACAACAGTTCCCTTCATCTTATCTTCAAGTTTTTCACACAGAACT
CTATTAAGCTCCTGCACATCATGCTGCATGAAAGAATCATATGTGTCCCATCCAAAAGAT
TTGGTCAATTCCTTAGTTGCAACACTGGTCTCATTATATTGTAGCTTATAAAATAAACTC
TGAAGAGCCAAAGGAATGCTTCCTGATGGCATGTCATTCTCTGTTGTCGGCATGTGATAC
ACAGCCTTTCTGAAGTAGGGAATATGATATAGAGTTTGAAGCAAAGAGTTCATATAACAA
GTAGCTCCCTGATTCTTTAGTCCAACATAACCAGTTTCCTTCTTCGAGTCATATGTCCAG
TAATCGATGATCCTACGAACAGCAACATCAGCTTCAATAACACATGTATCATTCACAAGA
AACCCTCTAGAGGGATCATAAAGTTCACTTAGAGGCATAAAAGATGTGAAGCCCCAATCA
CTCTCCCTTGCATTGAACTGGTGCTGTGTGTCTTTTCTTATTGTAAGCTTGCCATGAAAC
TGATTAACCACAGCCAAGCTGAATTGCGCATATCTACTCCACCCATATGGCAACGTTGCT
GAATCAGCCACGTCTAAATACATTGACAAGTAGTCGACATTGTTTCCCTTAGGAAAAATA
AGCACCCGCCATTTATAACCACCAACTACAAAAACCTCAGAATAGTGCTTCTTGGTGTTC
ACCCTAGAAAAGTTCTCAATTGTCCATGTAAACCTAGATGTTTGAGGCTCTTCAACTTGT
TGGTTCTCCGTCCTACTAACAGTTTCTGGTTGCGCTATTATTTCCATGGGCTGAGGACCC
TGCAAGGGCTGAGGACCTTCCACAAGTTCCGAATGCGGCACAAGCATATCCTCATCCTCT
TGGTCCAACGGTGGAGGAGTCATTATAGTCATGGTAGAAGAGTTTGCTTCGCCGATCAGC
CAATCGCTTCAAGGGTTAGAGAGAGTGGGCGCTGCGAAAGAGCGACACTGCCTAGAAGAA
ACTAATGTCGAAGAGAGACACAGAGAGAGAGAACTCCGAGGC
>TeaL_168522
TCGTCTCAAACTTGCGGTGCATATCTCGGAACTTTCGAAATGCCAGACAGGAGGATGCTC
ATGAGTACATGGTAAATTTGCTGGAGTCAATGCACAAATGTTGCTTACCTGCAGGAACAC
CAAGTGAATCACCTAGTGCTTACGAGAAAAGCTTGGTTCACAAGATCTTTGGTGGTCGCC
TCCGTAGCCAGGTGAAATGCATGCAATGCTCTTTCTGCTCCAACAAGTTCGATCCATTCT
TAGATTTAAGTCTTGAAATCAACAAGGCAGAATCGTTGCACAAGGCACTCATGCATTTTA
CTGCCAAGGAATATTTAGATGGAGGAGAGAGACAGTATCAATGTCAAAGGTGCAAGCAAA
AAGTAAAGGCTCTCAAACAGCTCTCAATTCACAAGGCCCCTTATGTTCTTGCCATCCACC
TAAAGCGGTTTGGTACATATCAACCCGGGCAAAAGATTGACAAGAAAATCCAGTTTGGTC
CCACATTGGATTTAAAACCTTTTGTATCTGGTCCCTGTGATGGACCATTGAGATACACTC
TTTATGGGGTTCTTGTTCATGCTTGTTGGAGCACACATTCTGGTCACTATTACTGCTAGG
TTCACACATCAAGTGGCATGTGGTACTCCCTTGATGATCATCAGTTTTGAAAGGACCAAG
ACTTCACTTTTGTCTCATCTCAACATAAAACTGCCCGGATACATGGCTAACATGATCACC
AAAAGGCTTTGAAGGTTTGCCAAGTTAGTGAGAAAACTGTTTTGGAGCAGAAGGCCTACA
TGTTGTTCTATGTTCGAGATAGAAGAAATGTTGCACTGAAGAAGCCCGTTGATGTTATTC
AGAAAGAAAGCATGATCATCAATGCCATGAGTCATAAAATGCATTCCAACTCCAGTCAAG
GTTTAAAGGAAGCTGTTCAAAATGGTCCAATTGATAAAAGAGTAAATGGTGTGTACTCTT
CTGCTGCTGAAAGTAATGCAATCATTGCAGATGGGTTGAAGGAAACCCTCATGAAGGAAA
CATCTGTTCAGAAAACTAATCCACTGAAGGATCCCCTGTTAGATATTTCATTGAAGGTGC
CAGTATCCAAGGATGCAGTAAAGGGGCGAGAATGGTTAACACAATCAGCTCCTATTAAGG
GCTCTTCTGATGCTCTTAATAATGCTATGTTGGCAACAACTGGTGGTAAATCTAATGAAT
TTACTAAGGAGAGAAGTATCAAGGAAGATCTGAGTGATTCGGTTGTGGTAGCGCCTAATC
ACTGTGGCCCCCAAAATTCGGATACCAAGAAAGATCCAAGTAATGTGGGTGCAAAGTCAC
CCAAGTACAATGAGGACAGACATACCGAGAAGGATCTGAGTGGCTTGGTTGCCATAACTC
CTGACTGCAATGGTTACCATAATTCTTCTGGTGGTGTGTGCATTGCAGACAAGACCTCTG
AAAAGATTCATAGTGAAGCTCCATTGCAGGATTCTGATGAGAAAGAATCCAAGAAAATTG
ACCTGTTAAGGTCATTAGATCAGCCAAGCTGTGAAAATAGTCAGGGAAAAGGTTTGTTGA
AGGAAAGTACTCTCACCTATAATGGTCTGAGAATGGGAGTTACTGAAACCGTAGAATTGT
CAGGCCTGCAAGCCACACATATCTCTTTGCACCAGAAAGCTCTTGATAACAAGTGCCAAC
AAAAATTGAAAAAGAAGCTTCCGAGGGGTTGGATTACTAGCATGCACCTTGGCTCAAGCA
TCCTTTTTGGGGCATTCTTAAGCCTGCGGAAGAAGAAACACAAAAAGGTTAAGCGGCGTA
CTGTCAAGATCAACAATCTCACTCAAAAGCACTTACTGGACAGTGTGTTTGGTTCCACAG
ATTTAGGACCATCTACGTCTGAGATAACCAGGACACTGTCCCTTGGTTCAGTTCACTCTC
AAAGAAAGGTGTTGAAATCCAGACCTAGTAAGAAAGACAATATTCCTGTTCCGAAGAATG
TAAAAAGTTCTAATCATGATTTGGTAGAGGGGATCATTGATCGAGACTTCAGAGATAGGC
TTGGTCAAAATGGTGCTGTGCTTGCAACGGATAAGCAACCGCAAAGGAACTGTAGCTCTC
CTTTGGCCGGAAACCAGTTTGATGCTCGAGGATCTAATGGTTCAAAAGAG
>TeaL_168523
TTGTCTCAAACTTGCGGTGCATATCTCGGAACTTTCGAAATGCCAGACAGGAGGATGCTC
ATGAGTACATGGTAAATTTGCTGGAGTCAATGCACAAATGTTGCTTACCTGCAGGAACAC
CAAGTGAATCACCTAGTGCTTACGAGAAAAGCTTGGTTCACAAGATCTTTGGTGGTCGCC
TCCGTAGCCAGGTGAAATGCATGCAATGCTCTTTCTGCTCCAACAAGTTCGATCCATTCT
TAGATTTAAGTCTTGAAATCAACAAGGCAGAATCGTTGCACAAGGCACTCATGCATTTTA
CTGCCAAGGAATATTTAGATGGAGGAGAGAGACAGTATCAATGTCAAAGGTGCAAGCAAA
AAGTAAAGGCTCTCAAACAGCTCTCAATTCACAAGGCCCCTTATGTTCTTGCCATCCACC
TAAAGCGGTTTGGTACATATCAACCCGGGCAAAAGATTGACAAGAAAGTTCTGTTTGGTC
CCACATTGGACTTAAAACCTTTTGTCACTGCTCCCTATGATGGAGATTTAAAGTATACTC
TTTATGGTGTTCTTGTTCATGCCGGTTGGAGCACACATTCTGGCCATTATTACTGCTTTG
TTCGCACATCAAGTGGCATGTGGTACTCCCTTGATGATCATCAGGTTCGCCAAGTTAGCG
AAAAGATGGTTTTGGAGCAGAAGGCCTACATGTTGTTCTATGTTCGAGATAGAAGAAATG
TTGCACTGAAGAAGCCCGTTGATGTTATTCAGAAAGAAAGCATGATCATCAATGCCATGA
GTCATAAAATGCATTCCAACTCCAGTCAAGGTTTAAAGGAAGCTGTTCAAAATGGTCCAA
TTGATAAAAGAGTAAATGGTGTGTACTCTTCTGCTGCTGAAAGTAATGCAATCATTGCAG
ATGGGTTGAAGGAAACCCTCATGAAGGAAACATCTGTTCAGAAAACTAATCCACTGAAGG
ATCCCCTGTTAGATATTTCATTGAAGGTGCCAGTATCCAAGGATGCAGTAAAGGGGCGAG
AATGGTTAACACAATCAGCTCCTATTAAGGGCTCTTCTGATGCTCTTAATAATGCTATGT
TGGCAACAACTGGTGGTAAATCTAATGAATTTACTAAGGAGAGAAGTATCAAGGAAGATC
TGAGTGATTCGGTTGTGGTAGCGCCTAATCACTGTGGCCCCCAAAATTCGGATACCAAGA
AAGATCCAAGTAATGTGGGTGCAAAGTCACCCAAGTACAATGAGGACAGACATACCGAGA
AGGATCTGAGTGGCTTGGTTGCCATAACTCCTGACTGCAATGGTTACCATAATTCTTCTG
GTGGTGTGTGCATTGCAGACAAGACCTCTGAAAAGATTCATAGTGAAGCTCCATTGCAGG
ATTCTGATGAGAAAGAATCCAAGAAAATTGACCTGTTAAGGTCATTAGATCAGCCAAGCT
GTGAAAATAGTCAGGGAAAAGGTTTGTTGAAGGAAAGTACTCTCACCTATAATGGTCTGA
GAATGGGAGTTACTGAAACCGTAGAATTGTCAGGCCTGCAAGCCACACATATCTCTTTGC
ACCAGAAAGCTCTTGATAACAAGTGCCAACAAAAATTGAAAAAGAAGCTTCCGAGGGGTT
GGATTACTAGCATGCACCTTGGCTCAAGCATCCTTTTTGGGGCATTCTTAAGCCTGCGGA
AGAAGAAACACAAAAAGGTTAAGCGGCGTACTGTCAAGATCAACAATCTCACTCAAAAGC
ACTTACTGGACAGTGTGTTTGGTTCCACAGATTTAGGACCATCTACGTCTGAGATAACCA
GGACACTGTCCCTTGGTTCAGTTCACTCTCAAAGAAAGGTGTTGAAATCCAGACCTAGTA
AGAAAGACAATATTCCTGTTCCGAAGAATGTAAAAAGTTCTAATCATGATTTGGTAGAGG
GGATCATTGATCGAGACTTCAGAGATAGGCTTGGTCAAAATGGTGCTGTGCTTGCAACGG
ATAAGCAACCGCAAAGGAACTGTAGCTCTCCTTTGGCCGGAAACCAGTTTGATGCTCGAG
GATCTAATGGTTCAAAAGAGAGCAGAGGAAGCTCAGTGCATGATGGTTTAATGAGCATGC
TTACCAGAGGTTTAGAGGAGACAATTATTGCACGTTGGGATGGGATTGAACTGCCCTCAT
CTCGGATTACAGGATCAAGTGGTGTAGATGCTGCTAGCATTGGGTACATAGGCGATGAAT
GGGATGAAGAATACGACAAGGGAAAAAGGAAGAAGGTGAGGTGCTCCCAGATAGAATTTG
GTGGACCAAATCCATTCCAAGAAATTGCAACGAAGAAGACAAAGTTGAAGAAAGTGAAGA
CAGACCAGTTCAGCTTTGGAAACCAACCTTTCAGGATATGATTTCACTACATATATATCT
CTTCCAATGGAGAGGAAGCTTGATTTGTTGCCCGATTGTTATATTTTTATGTAGTGATAA
AGCTTGAGCAGAGATCGCAATGTGGAATGCATGGTGAGGAATAATTTTGCTTCAAGAGTT
TTTTTTTTCTTCTTGGTTTTGGTCGTTGGGATGCGAAGAAACTTGGAGATTTGTATTAAC
AGTTGGTTCTGTGGAAATATTTCAGTAGTTGAAAATTTGTACAAGCTGTGAGAGCTTTCT
TATTTATGGGAATGTAACAAGCTGTAAACTGTGGTATGTTTCATTCTAAAGTTTTGTATC
AAGACTGGTG
>TeaL_168524
TTGTCTCAAACTTGCGGTGCATATCTCGGAACTTTCGAAATGCCAGACAGGAGGATGCTC
ATGAGTACATGGTAAATTTGCTGGAGTCAATGCACAAATGTTGCTTACCTGCAGGAACAC
CAAGTGAATCACCTAGTGCTTACGAGAAAAGCTTGGTTCACAAGATCTTTGGTGGTCGCC
TCCGTAGCCAGGTGAAATGCATGCAATGCTCTTTCTGCTCCAACAAGTTCGATCCATTCT
TAGATTTAAGTCTTGAAATCAACAAGGCAGAATCGTTGCACAAGGCACTCATGCATTTTA
CTGCCAAGGAATATTTAGATGGAGGAGAGAGACAGTATCAATGTCAAAGGTGCAAGCAAA
AAGTAAAGGCTCTCAAACAGCTCTCAATTCACAAGGCCCCTTATGTTCTTGCCATCCACC
TAAAGCGGTTTGGTACATATCAACCCGGGCAAAAGATTGACAAGAAAGTTCTGTTTGGTC
CCACATTGGACTTAAAACCTTTTGTCACTGCTCCCTATGATGGAGATTTAAAGTATACTC
TTTATGGTGTTCTTGTTCATGCCGGTTGGAGCACACATTCTGGCCATTATTACTGCTTTG
TTCGCACATCAAGTGGCATGTGTTACTCCCTTGATGATCATCAGGGTCAAGAGGGAATCT
GGAGGGAAATATATAGAAAGATGGAGGGAGAGAAAAATGGTGGCGCTACTTGCATAACAA
CGTCGCCAAATTGAAGGTTGCTTATAGTAGTCCATAGGTTCCTTTATTTTTCTTTGCTCA
ATCAAAATTTGTTTTGTCGTAGGAATGACTCATTTTTTGTTGATAGAGCTACTATGTATG
TAGCAGCAGATATTTGAAAATTGAAATCAGTTTGTGTAATTAAAGTTTAATGCTTTGATT
TACTAGGAA
>TeaL_168525
GTTTGAACATTGTGGAAGCGATTTTCCCTTTCTCTTTTATTGAAATTGTGCCAATGCATG
TTTCTTTTTCATAACAATATAAGGAAAATATGAATTTTTGTATACAAACTAAGGTTTCAG
GTAGCTCAGAAATCAAATTTTGTATCATTATAATTTTACCTTGCATCTAGGATTCAAGGA
ATTTGGACACTACTGGTAGTGTGAGGACACATTTCCCGCATAGCTTCTATGAGTCGTAAG
TTAAATTATTGTTCACAACCCCCTCCTCTCCAAAAAAAAAAAAAGGTTAATAAACCCAAC
CACCACAACATGGGTATTTTCTTCTTCTTTTTCGTAGTTTTTTGAATTTGGAATCCGTGA
CCACATATTAGGCATATCTCGGAACTTTCAAAATGCCAGACAGGAGGATGCTCATGAGTA
CATGGTAAATTTGCTGGAGTCAATGCACAAATGTTGCTTACCTGCAGGAACACCAAGTGA
ATCACCTAGTGCTTACGAGAAAAGCTTGGTTCACAAGATCTTTGGTGGTCGCCTCCGTAG
CCAGGTAAACATTTTTTCTTGTATGCCTGTTTAAGAATTTTGATGCTTCCCACTTTGTAA
ATATGCGGCTAAAGGCTCTGTATATGTGAGGCATTGTATAACCGAATTGAGAAAACAAGT
ATTTCCAAGATTTTCCAGTCCTGCACCAATTCTCCGAAAAGTAATCCCAAAACTGAGCTC
AGGATCCAACCCAACATCCAAAAACTCCGACCCATCTGGTTTCTTCCCAACCAGACCCGA
TTGACCACTGCCCTGGCCCGACGCACCGAGCCTCCGTGGATCCGAGATAGTAGTTGGGTT
CAGAGTCTCCAACCGAAACCCTCCGCTGCCATTGCTGAATCCAGAGAATGGCTTCTTCGC
TGGGTGGAAATCGACTTTTCTGCTGAACATAGATTCGATTGACGGCGGAGCCGGAGGGTC
CGATGACTCATCTGGGTGTGAATTGGGTGTGATCAGAGTTTCAGCCATCATAAGAGAGGT
CTCAGTAATTGAGTACAATAGAGATCTTCAGATTTTGTACCCAAAAAACCCCTCTCTCTC
TCTCTCTCT
>TeaL_168526
GCCTCATTATATGCAACTTCAATTTTACTGAATATATGGGCTAGGACAAATATTTCAATG
GTCCTACGACCTAGTTCAGTAAGACGCCTTTCATCACGCTCAATGGAGTCCTTGTTGAAG
TCCTCACCAGAACCCCCATCCTTTGTACGGTTCTGAGGACCCTTTTCCAAGGCAGCCCTC
TCAAGTAGTAGTAACACATCATCCACCAAAACAAATATATCTTTCTCTATGCGAACAATA
GGAACCGGCAATTCTTCTGCATCCTGTAATTTCCCCCTACCTTTCTTGCTCTTGGTCTGG
CCTTCAAGAGCCTTCAGTCCACTGTACAGGGAATCCATTACCAAGGTAGAGGTTACTTCC
TTTTCTATAAAGAAGTTCTTCACCACAACTCCCAAAATAGCATCTGTTTTCTCCCTGGAC
AT
>TeaL_168527
GAAGGATAACATTCACACATAAAAACAGAGAGTCAAATGAGAGGCCGATATATACTTAAC
ATAAAGAGAAAGAGCGAAGGGCTACTGTTGAAGATGCTAACAACACAAGCAAAGGAAAAG
AAATTTCAAAGCATGAGAAAGTATACCATTGAAAAAATCGCCGTAATGAAAGGGAGATTT
TCTTGGAAGTCCTTTATATAGCATCAGAAACTCAGTTTCACATCATCTTCCCATCCAATC
CACTTAGCCATGACCAGCTTTTTTCTTTGTTTGCCCTTGCACCCTGCATTGCCCTGGCTA
CTGGTATTCCTCCTGGGGGTCAGTAATGCATTTGCAGGACCTGTATCTAGGAGTAGACAA
CCCATAACTTAGTCGTCTGTACAACAAGATTTAAATCAGAGAAAATTGACCAGTGTGCTT
AAGTTCTGTTAGGTACCCATTTGCAGAGTGGGTCAACTTGGTTGGTCCAGATTATTGCTT
ACTTGTATTTTCATAATGGTACAATTTTATCACCCTCCCTTTTTACCTCTTATTCAACAA
ATTTATGCACCATGCTTTAGTAGCTCATCAGTTGAGTAAGCTCCTCCAGAAACTA
>TeaL_168528
CTGCCATTGCTCTTTCAAATCACGCTAATCGCACTCCGCACGCCTAGTTTGACCCCATCA
CTCTCTCTCACTCTTCTCCCTCTCTGCTCCTCATCTACCCTAACCCTAGATCCGTGGGTT
TCTCTCTCTATCCTATTTTCTCTCTCTTGTTTGCAGTTTTTGTTTTCGCAGACGCCGAAT
CTCTCCTAGCTCTCTCTCTCTCTCTCATATTCATTCCTTACCCTCTCTTCTGCACAGAGA
TTTTGTGCAGACATGGGTATCAGAAACAATCCATGGGTGTTTCTCTCTGTTGTTATCTTC
CTCTGCTTCTCTTTCAACACCGATCTCTGTTTCGGAGCTAGCACCATCACTGCAAACCAA
TCTCTGTCTGGAGACCAAACCATCGTCTCCGATGGTGGAATCTTCAAATTGGGTTTCTAC
AATCCAGGTAACTCTTCCAACTACTACATATGTATGTGGTATGTTCAAGTCTCTACCTTA
ACTGTAGTTTGGGTAGCAAACACACAAAAACCCATCTCTAATAGGTACTCTTCAGAGCTC
AAAATCAGTAACGGTAACTTAGTTCTTCTCAACGAGTCCCAAATCCCAATTTGGTCCACA
AATCAGACCTCAATCACTTCGAATTCTGTTGTGGCTGTTCTTCTTGATAATGGGAATTTG
GTTTTGAGAGAAAGCCACAATTCAACTCAGCCAATTTGGCAGAGTTTTGATCACCCTGTT
CATACATGGTTACCTGGTAGCAAAATTGCATATAACAAGATCACAAACACACACCAACAA
CTCACTTCATGGAAGAACATAGAAGACCCATCACCGGGACCGTATGCTATGCATCTTGAC
GCGAATAACAGCCAGTATTTGATTATGTGGAATGGGTCTGAGAGGTATTGGACTAGTGGG
CCTTGGAATGGTCAGATTTTCAGCTTAGTACCTGAAATGAGGGCCAATTATATCTTCAAT
TTCAGCTATGTGGACAACGAGAATGAGAGTTACTTCACATATTCTCTGTATAATCCTGCG
ATTATTTCGAGGTTTCTTATGGATGTTTCGGGGCAAGTCAAGATGCTCACTTGGTTGGAA
GGAACCAAGGAATGGAACTTGTTTTGGGCTCAGCCGAGACAGCAATGTGAGGTTTACGCT
TATTGCGGGGCATTTGGGACCTGCAATGAGAATACTCTTCCATTCTGTAATTGTTTGCAA
GGTTTTCATGAATCGAATGTGAGTGATTGGAATCTGAGTGATTATTCTGCTGGGTGTGTG
AGGAATACTCCATTACAGCAGTGTGGGAATACGAGCGTGGTGAACGGACAGAGAGATAGG
TTTTGGGAATATTCAAACATGAGATTGCCTGAATATCCTCAGTCTCTGTCTGTTGGAAGC
AATGTGGAATGTGAATCTGCGTGCTTGAATAACTGTTCTTGCACTGCTTATGCTTATGGA
AGCGATGGATGTTCAATTTGGACTGTGAACCTCTTGAATCTGCAACAACTCTCTGGAAAC
GATGGTAGTGGGAAAACTCTTTATCTCAGACTCGCTGCTTCTGAGTTTCCAGTTGCGAAA
AACAATAAGGGGGCTATCATTGGTGCTGTTGCAGGTTCAGTTGGAGGAGTATTGCTCTTG
GGCCTTGTTTTTGCTTTTGTATGGAAGTGGCAAAGAAGATTTGTTGCAAAAACAAAAGCA
GTAGAGGGTTCGTTGGTTGCATTTGCATACAAAGATTTGCAAAACGCAACAAAAAATTTC
TCTGAGAAATTGGGGGGAGGGGGATTTGGTTCTGTTTTCAAAGGGACATTGCCAAATTCA
AGTGTCATAGCGGTGAAGAAGCTTGAAAGCATTAGTCAAGGGGAGAAGCAATTCCGAACA
GAAGTCAGCACAATTGGAACTATCCAACACGTCAACCTTGTTCGGCTTCGTGGGTTTTGC
TCTGAAGGTAGTAAGAGGTTGTTGGTGTATGATTACATGCAAAACAGTTCCTTGGATGCC
CATCTTTTCAACGAAAAGGAGTCAAAGATTTTTGATTGGCAAACTCGGTACCAAATTGCA
CTTGGGACAGCCCGGGGGTTGGCTTATCTTCATGAAAAGTGCCGGGATTGCATCATACAT
TGCGACATAAAGCCCGAAAACATACTCTTAGACGCCGAGTTCTGTCCCAAAGTAGCGGAT
TTTGGTCTGGCAAAGCTCATGGGACGTGAATTCAGCAGGGTTCTGACAACCATGAGAGGG
ACACGAGGCTATCTTGCACCAGAGTGGATTTCAGGGGTCGCCATAACAGCCAAAGCCGAT
GTTTACAGCTACGGTATGATGCTCTTTGAACTTGTATCAGGAAGGAGAAACTCCGAGCAA
TCTCAAGACGGGAAAGTAAGATTCTTCCCAACATGGGCTGCTAGTGTAGTCATAGAGGGA
GGCGATATACTAGACCTATTGGACCCAAAGTTGGGTCGAAATGCTGACAGTGAAGAGCTA
AAGAAGATTTGTAGAGTCGCTGCTTGGTGCATCCAAGACAATGAAAATCATAGGCCGACA
ATGGGTCAGATAGTTCAGATCCTCGAAGGGGTTCTGGATGTGAATCCACCTCCGATTCCA
CGATCTCTTCAAGCGTTCGTCGACAACCAGGAACATATTGTTTTCTTCACAGAGTCTGAT
CAGATTTCACAAGCACGGGGCAATCCTTCAAGCTCTGATCAGAGTAAGAGCACTACTTCA
ACAATGAGTTCCTAGTTCTGAAGATAATAAAATGAAGATAATAAGAATGTGGTGGAACAC
TTGTGTTGTCTACTTGCTTAAGTTTAGTAGTGTAAGGCTTGTTTTGTTATTCTCTGTTTC
CACTGTTTTTGTTGTCTATAAATATTAGTGGTTAAATTTTAGTAAATTTATTGTAGCAAT
GTGTAAAATAACCTCTTTGAGAGACATACAAGACTAGAAAAAATTGGAGACTTGCAGTAT
TTATTTTTC
>TeaL_168529
GTTTTATTACACAGGTCATTAAGCCAAGCCAACCCAAATGTATGGGTCTGTCAAAGTCAT
GTGTTAGGCCTCTCACTCCAACCCCTCTTCGCTTTCTCTCCACAAACACCTCCAAAACTC
CAAACGAATTCACCAACCTCTGCTCCAAAGGCCGCCTCAAAGAAGCATTTGAATCATTCA
CATCAGAGATTTGGTCCGACCCATCTCTCTTCTCTCACCTCCTCCAACAATGCATTCATA
CCCAATCTCTCTCACTCCTCAAACACCTCCATTCTCTGATCATCACATCTGGGTCTTCCT
CAGAAAAGTTCGTCTCCAACCACCTACTCAACGCCTATGCCAAAATCGGAGAACTTTCAA
CCGCCGTTACACTGTTCGACGTAATGCCCAGGAAGAACATCATGTCTTGCAACATTTTGA
TTGGTGGGTTCATTCAAAATGGTGATTTAGAGAGTGCACGTCAGGTGTTTGATGAAATGC
CGGAACGAAATGTTGCGACGTGGAATGCGATGGTTGCGGGTATGACCCAGTTTGAGTTTA
ACGAGGAGGGGTTGAGTTTGTTTTCCCAAATGCATGGTTTGGGGTTTATGTTGGATGAGT
TCACTTTGGGTAGTGTTCTTCGAGGTTGTGCGGGTTTGAAAGATTTGAATGCAGGCAGGC
AGGTTCATGGGTATGTGGTGAAATCTGGGTTTGAGTTCAATTTAGTTGTTGGGAGTTCTT
TGGCTCACATGTACATGAAGTCTGGAAGTTTGGGAGAAGGAGAGAGAGTGATCAAAGCAA
TGCCAATTCGCAATGTGGTTGCTTGCAACACGCTTATTGCGGGTAGAGCTCAAAACGGGT
TCTCTGAGGGTGCTTTGGATCAGTATAATATGATGAAAATGGCAGGTTTTAGTCCTGACA
AGATTACGTTTGTGAGTGTAATCAGTTCATGTTCGGAGTTAGCAACACTTGGACAAGGCC
AACAGATTCATGCGGAGGCAATAAAAACTGGTGCAAGTACTGTTGTTGGTGTTATTAGTT
CACTGATTAGTATGTACTCTAGATGTGGTTGTTTGGATGAATCTGTAAAAGCTTTCTTGG
AAAGGGAAGAAGCCGATGTGGTCTTGTGGAGTTCAATGATTGCTGCATATGGGTTCCATG
GGAAGGGAGAGGAAGCCATCGAGCTGTTTAATCGGATGGATCAAGTGGGGTTGGATGCAA
ATGACGTTACTTTTTTAAGCTTGCTTTATGCTTGTAGTCATTGTGGATTGAAAGATAAAG
GACTTCAATTCTTTAATTTGATGATAGAAAAGTATGGATTGGAGCCTCGGCTAGAACATT
ATACATGTGTGGTTGATCTGCTTGGGCGGTCTGGCTGTTTGGAGGAGGCAGAAGGTTTTA
TAAGAACTATGCCTGTAAAGAAAGATGCTATTATATGGAAGACTTTATTATCTGCCTGTA
AAATCCATAAAAACACAGATATTGCTAAAAGGATTGCTGAAGAAGTTCTTAGGCTTGATC
CTCAGGATTCGGCTCCTTATGTGCTGCTGTCGAATATTCAAGCCTCTGCTAAAAGATGGC
AGGATGTTTCAGAAGTGAGGAAAGTGATGAGAGATAGGAGGGTGAAGAAGGAGCCAGGTA
TCAGCTGGTTTGAGGTGAAGAACCAGGTTCACCAGTTTTGTATGGGTGACAAATCCCATC
CACAATCAATGGAGATTGACATGTACTTGAAAGAACTGACTTGGGAAATGAAACTGCGGG
GTTACGTGCCTGACACCGGCTCTGTTTTACATGACATGGATGCTGAGGAGAAGGAACACA
ACTTGGCACACCATAGCGAAAAGTTGGCAATTGCTTTTGCTCTGATGAACACCCCAGAGG
GTGTTCCAATCCGGGTGATGAAGAATTTGCGTGTCTGCAGTGATTGCCATGTTGCTATCA
AGTACATGTCGGAGATAGAAAACCGAGAAATTATTGTACGAGATGCTAGTAGGTTTCACC
ATTTCAAAGATGGGAAATGTTCTTGTGCTGATTACTGGTAGGGAGATTTTACACTGCTTT
GGCTCTTTATGGCATTAATTCTTTGTTTTATGTTTTGAACAATGGGATTTTTCTTATTTA
TTCGTGTAACATGATTT
>TeaL_168530
TGGCACACAAACTCGTCTTACATATAAATGTCAAATACAAATATGTATGGTATCTTATCA
TCACCCCAAAAATGGTCCCTCTTTTGTCTCACATTTAAATACATATAAAAACTTACTAAA
ATTCAACATATACGAGATTCAAGTTGGGTTGACTAATGGACCAGCCAAGTATTTGAGTTT
GTGACAAAATTAAAATAAAAGCTTTGAGTTGGTCAATTAATTTCCACCAGCTAGCTCTGA
CTAGGAAGTGATCCAGCTGTTGTTTGCTCCAAAACCCATGCTTGTGTTGTGTGCTACTCC
ACACACAAAGTAGCTTCTTGTGGCAGCCACACCACTTGTTTGTGACTCTGAAGTGTTCTC
ATCCCACCATCCTTCTGAGTGATTCTCCCAAGGCCCTGCCAATTCCCATACCCAAACACA
TTAGCTAATCCCAGACTGGCTGTGCCCCCAAAACCACAACGGTAACAGTCATCGAAGTTC
ATTATTGCCCTTTCCATTACAATATCATCCAAATTCAGAGCTAGTCCTTCCATTGTAACA
CAATCAGCCTCCACTATTTTCAGAATCTGACAATCTATAAGCTCCATCAAAACTTGATGT
CCTCTCTCATAAGCCTCTTCCATACAATTGATTTGACCAAAATATCCTTCCATCATCCAA
TAAGCTATCAATTCATTATAATGAATGCGCCGACAATCGCGAAAGAAGTGGCTACCACTG
CAAAAGCAGTCAATTAAAACACTGTTTGGCAGCAAATCATACCCACTGCGTAGTAAATGT
GTGATGTTGTAGATGTCATTGCCAGATGCTTCCTCCAGAGAACGTTTCAGCTTCTGCAAC
CCATTATCTTGTTGAGCAAAATAATTGAATGCTTTTGCCAACAAGACAATTGCGGCAGGA
AAATTTTTAGTCAAATTTTCAGTCTTTTC
>TeaL_168531
CTCTCACCATCTCACTCGCCTCATCTATGACGAACAAAAGAAAAAACCCTAATTGCTGTC
TATACCTCACTCAGTCTCATCTCATCTCATCTCATCACATTATTACAAACAAACCCAAGA
AATTCTTAGAAGAGAAAGTTAGGTTGGAAAGAGATCCAATTCTAGATGGGATTTGTGAGT
TTTCTCAAGATGGGTTTGAAGTGCTTCTTCGATTTTCTTGCTTGGCCTCTCTTTGCTCTG
GTCTGTCCTCTATATGCCTCAGTATGGGCAATCGAGAGTAATTCCAACTCAGACATGCGA
AATATTGTGGCTTATTGGATTGTTTTCTCTTTGATTTCTCTCTTCGAGCTTGCTTTTGTG
AAACTCATTGAATGGCTTCCATTCTGGCCTTACATGAAGCTAATGGCCATTTGTTGGTTA
GGCCTACCCCACTTTAATGGTGCTTGCTATGTTTATGAGTGCCTTATTCGTCCGTGTTTA
TCTGTGAATCCACAAGGAGTTATCAGGCAGTTTGTCAAACACAAGGAGGACGTATCTCTC
AATGCAGAAAGCTTTCTAGCTGTGGCAGAGAGGTACGTCAAAGAGAACGGATCAGAAGAG
TTGGAGAAACTCATTGATAGATCAAGGCATATGAAACCTAACTTTGACGAGGAAGAGATA
AAGGTAGTAACGAATACAGAGGAAAAAGAAACAGCCACAGCAATCCAGACATTCAAAGAG
CCTAATGTTGCTGAGGAGGATGCTAAAGCAGTGGAACCAAAGGAGAAAATTCAGTCAGAT
TTAACACAATGGTCCAAATTCAAAGAGCCTAATGTTGCCAACAAGAATACCAAAGCAGGG
AAACTGAACGAGAAAATTCCTGCAGCTGCAACAGAACAGGTTACCTGTGTAGAGGCAAAT
CTTATTCAAACTGAAAAGAAAACAGTTGCAGTTAGCGAAATCATAGAAAAGACTGTGACA
CAAGACATAAGAGAGAACAAAGTCATGGAGGTACCTGCTGCAACATCTGGTGGCGGGGAG
AACAAAGATGTGGAGAACGTTCAGAAGGAGTGGACCTGTGCCATATGTCAGGTGACAACC
ACGTGTGAGGCAAACTTGATGTCTCATCTTTATGGGAGAAAACACAGGGCTACATGTGCA
GAGCTGCAGGCAAGCAAGCAAGCAAACAAAAACAAGGGCTGCTCATCTTCGACAGTCAAT
CTGGAGCAGCCAAAAAAGCCCAATAACCAGAATAAAAGTAAGAAACAAGAGGACAAGGTG
CAAGTGAACTGGACTAGTGAGCAATACAAACAGAAAGAAGTAAAGAACACTACTGGTTAT
GGGGTGAATAATAATTCTCAATTATGGTGCATCATCTGTAATGTCAAGTGCCATAGTGAG
GTTGATGTGGCTTCTCATCTTAAAGGGAAGAGGCACTTGTCCCAGGTTCAACAGATGTTG
GATTCTGTAGGTGGATGGCATTAATAGGATTATGGAGGTAGTTTAGTATATCATCTCTCC
CTGCATTTTTTTTTTTATTTATTTTTTTTTTTGTGTTTTATGGTTAGATAGGGATGGGAT
TGTACTAAACTTGTCATGGTCCGGTGAACAGAGTCCCTTTCTAATAATGTACTTTATTTT
ACTGGTGATTGTGGTTTTTAGTTCATCATGGTAGCTTATGGACAAAAAAATGGAAATGTT
TATGTATTTCGATACAACTTTAAGCTTAGTAAAATTAATAGTGGCG
>TeaL_168532
GTCTTGATTTGTTATTATTACAAACCCCAAGAAATTCTGAGAAGAGAAAGTCGGGTTGGA
AAGAGGTCCAATTCCAGATGGGTATTGTGAGTTTTCTCAAGTTTGGTTTGAAGTGCTTCT
TCGATTTTCTTGCTTGGCCTCTCTTTGCTCTGGTCTGTCCTCTATATGCCTCAGTTTGGG
CAATCGAGAGTAATTCCAACTCAGACATGCGAAATTTGGTGGCATATTGGATTGTTTTCT
CTTTGATTTCTCTCTTCGAGCTTGCTTTTGTGAAACTCATTGAATGGCTTCCATTCTGGC
CTTACATGAAGCTAATGGCCATTTGTTGGTTGGGGATTCCCAATTTTAATGGCGCTTGTT
ATGTTTACGACTGCCTGATTCGTTCATTCTTATCTGTGAATCTACAAGGAGTTATCAAAC
GCTTCGTTAAGCACAAGGATGACCTACCTCTCAATGCAGAAAGCTTTCTGGCTGTGGCAG
AGAGGTACGTTAAAGAGAACGGATCAGAAGAGTTGGAGAAACTCATTGATAGATCAAGGC
ATACGAAACCTAATGTTGACGAGGAAGAAATAAAGGCAGTAACAAATACAGAGGAAAAAG
AAACAGCCACAGCAATCCAGACATTCAAAGAGCCTAATGTTGCTGAGGAGGATGCTAAAG
CAGTGGAACCAAAGGAGAAAATTCAGTCAGATTTAACACAATGGTCCAAATTCAAAGAGC
CTAATGTTGCCAACAAGAATACCAAAGCAGGGGAACTAAGCGAGAAAAATCCCGCAGCTG
CAATAGAACAGGTTAACTGTGTAGAGCCAAATCTTATTCAAACTGAAAAGAAAACAGTTG
CAGCTAGCGAAATCATAGAAAAGACGGTGACACAAGACGTAAGAGAGAACAAAGTCGTGG
AGGTACCTGCACCGGCAGCTGGTGGTGGAGAGAACAAAGTCACGGAGATGCCTGCTTCAG
AGAATGTTCAGAGAGAGTGGACAGCATGTCAGTTGACAACTATGTGCGAGAAAAACTTTC
AGTCTCATCTTCAA
>TeaL_168533
TCTCCCTTAAATGATAATCAAATACATAGCAGTATTCTAATCAAATACATCTCTTGATTA
AAACATTAAGACCGTCCAACATCAAATCTAGAATTCAAACATTAATCATACTGAAAGTCG
AACAATACTTCAATTTGCTATGCTGATTTTTACACAATTATCATTTGAAACGTTCACCTA
ATTTGCAACCTTAAATTTATAAAGCAAAGCAACCCAACAAAGGAAAAATGCCCGATTTTC
TTCAGCATTATTCCTGTAAGCATATTAGAACCAAACATAGGAAGACCAAAAATTGTACCT
CAAACTGCAAGATCATCTGCCATCATCAATGTTCAACATGGAGAACACTCCGTGCGCATA
TAAACGACTTGTATCTGTAAAATCATCCATGGGAATGTCATATTCATCAATTGGGATGCT
ATGAGAAGGCAACTGCTGAATGGCAGGCACTGGCAGCACCCACGATGCGTCTGTTGTGCT
GTCCTCATGAGGTTCTCTGTGCCTTGCAGTTTGTTGAAGCTGCAGTGCATATTCCAAGTC
CCACACAACATCATTCATGTTGGGCCTTTGAACACCATATTCTTTCAAACACTTCTCCAC
CGTTTCACCAAACTTTCTCAACGAATTGGGATTGATCTTGCCCACAAGCAAAGGATCAAC
AATATTTTCAAGCTGCCCTTTCTTTTGCCAAAACAACCCCCATTCAGCCAAGTTCACTTC
CTTCCCAGGAAGCGAGTTATTGATGGCTGGTCTTGCACAAAGCACTTCTAGGAGGACTAC
CCCAAATGAGTAAACATCGGATTTCTGCGTTAACTGTAGGCATCTAAAATATTCAGGATC
AAGGTAACCAAAACTACCTTTTACACCTGTGCTGACATGGGTTTGATCAAGATCACCTAA
TCTTGAGAGACCAAAATCAGCAACTTTAGCCACATAATCCTCATCAAGTAAGATGTTCGT
TGACTTAACATCACGGTGAATGATGCCTCTTCCTGAACTATTATGAAGATAATCTAGACC
CTTTGCAGCACCAATGCAAAGTTGAAGCCTTTGGTTCCAAGACAATTCAGATTGTGACGA
TGATTTCTGAGACTCTCCATTCAAAATGTATAGATGATCCCTCAGAGTCCCCTTCTCCAT
GAACTCGTAAACAAGTATCATCTCAGACCTTTCATCACAATACCCAATCAAGGAAACAAG
ATGGCGATGGCGAATTGTGGACAAGACTATGATCTCTGTCTGGAATTCTGGACGGCCCTG
GCCATTTCCTGGCTCACTTCGTTTGACAGCCACCTTCATGCCATTCCGAAGAGTTGCTTT
GTAGACTTTTCCAAACCCACCCTCACCAATCATCAACTTAGTGTCAAAATTATTAGTTGC
AAACAGAATTTCTTGAAAAGATAGCTTCAACCCAAGATTTAGATTATCAAGAGGGAAGCC
ATTGACCGTTCTTTCAGTAGTACTAACATAAGAACTGCCACCTCCATAATCAGGGATTGC
CTGCCAAACTGAAGTTTCAACAGGCTTTGCTCTCTTGCAATTCAGAAACACCACGACCAC
TACTACCAACATTAGCAGAGACGCCACACTTCCAACAACCGAACCAACTACAACAAACAG
ATGTTTCTTCGGTGGCTTCTTCACCTCAGTTACCAAACCCGATCCCGTTATTACCTCCAT
GATCTCTACCCCATTCAGAAAAGCTGTTTTAGTTATTGAATCATTCCGAGGGCCAATAAT
GATATCCATAAGGCCAGAATTGTCAGAATCAACCACGAAATCTTCGTAAAATGGAACTGC
CAACTGGCCAACAACATTATATGGAAATATGTTCTGACTAAACTTGCTATACAGATACAG
ATTGAACTGAAGAACATCATTATAGGATGTGCTAACTATGTCGCAAAAATGTACTCGAAC
GAAGTGTGGAGCATTCTTACTCACATTGAACCGCCACGTTATATTGACGAAATTTGAACC
CCCACTAGAGTTTACATTCAATTCTTTTGCTGTTTGGTAGACAAGATCAGGGGCAGAGTA
CTCAGTAGCTCCTCCAGGACGGTATGCAGGCCTATCACTATGAAATTCACTCTTCTTCGC
CGCATTGGGGGTAACTAAATAATCATCATCAGATACCCAATTCCTCCATAGTGTATCTTT
ATTTGGTGTGATCGGAGGACCACCCACATTAGCCCTATAAACTGTGTGCAGGGCTTGAGA
AAGCAAGCCATCGTAGGTACCGCGAGCTCCTGAAGGAGTCACATGAATGGGCGGAGTCGA
AACATCTGTGATGTTAGGGGCAAGAAAAACCTCAATCGCATTTGCAAAGGCAAAAGACGA
TTTCTGGGTAGGTGTGAAAGAGATTATAAATTCGGATACATTGATGGTGAGCATGAATTC
ATTGATTATAGGGTTTTGAACACTGAAATTCGACAACAGAGAAAACCCAGAAGCCGAAAC
GTTGAATTGGGCATTTGAGAGATTTTTCTTCGAAGAAGAGAAAGCATAAAAATGGAGGCG
TACCATGTAAGTCCCACTCGGGTCGATTTGGAGCACATATGAAGACGGGTTTGTGAAGAT
TCTTGCGGTTTGATACAGAGGAGAGGAGTTTGATGTGTTGGTGTCTGAGACGGAGCTGGT
TTTTCCGACGAGGTAAAAGGAGCCGGAATTCTCGTCGGAGATGAAGTTTCGGTTGGGCCC
GCCGGTGACTGAGACGTCGGAGTTTGAGCCGCAGTTGATGAAGTACTTGTTTGGTAAAGT
TTAGGTTGATGAGAGAAGAGAGAGAGATGAGAATTGAAGAAGATGGAGGAAGAGGAGAGA
GAGAAGAGGATTGTGGGAGCGAAGAGTTTCCATGGAATTGTAGTTGTTGTTGTTAAGGTA
AGTTTGCTTCTGTTTATGAATGGAGTGAGTGAATGAATAAAGATGAACTAGAAAACCTAA
TCGTGTAATGTATGGACGACGAAGAAAGTGGAACATTAAACTGACAAATACGTTGGCGAA
G
>TeaL_168534
GAAGACGCGGACTCAACAGACCCGACCGGAAACCTGCATAAGTCAACACCCGCTCATCAA
AACAATGGGCCTGTGTCCGTGCGCCAGAGAGAAGCAAGCCCGAGACGGTGAAGCTACCAC
TAGGTGCGTAAGCGTATACATGTTATCGGCGCCGAAACGCAGTACAACTACTGATTATTA
CTGATAACTAGACAATTAAGGAAGGAATAAGCATACAGGCAATTCTGCAGATACAACTAA
GTATACATAACCCATACTCGCCGTGGTAGGCCAACAGAAGTTTCGAAATTGGGAGAGTGG
TAAAGCGACGCCGGAGCCAAATTAGTCTAGAAAGATGTTGCAGAGCAAGTCCTTTGTCCG
CAAAACGAAGCAAGGCAAAGTTATCAAGGTCGTTAGAGAACACTATCTGAGAGACGATAT
CTACTGCGGAGCCCCTTTTTGCAATGTCTGCGATTCTAAAAGTGCTCGCTTGAGCTCCTC
TGCCCCCACCATTCTTATTTTTGACACCAACGTCGTCCTCAATCAGATTGACTTGCTCGA
GAATCCGGCAATTGATGATGTTGTCATATTGTCAGTGGTGTTGGAAGAGGTGAAGAACAA
GAACCTCTCGGTTTATAATAGAATTAGAGCCCTCTGCAGCAATTCTACGAGGAAGTTCTT
TGTGTTCTCTAATGAATATCACAGGGATACATATGTGAAGGCCATGGTCGGTGAAAGTCC
AAATGATCGGAATGATAGAGCTATTCGGGTGGCAGCGCAGTGGTATAAAAATCATCTTGG
TGATGCAACTAGGGTCTTACTAATCACAAATGACAGGGAGAACAAGAGGAAGGCCACTGA
AGAGGGAATTTCTGCGGAGACAGTTGAATCATTTGTGAAATCACTTGATCAACCTGGATT
ACTTGACCTGCTTGTTCAGCCTCGTTCAGAAGATGTAGGCATGGAGGAAGTTGAAGATCT
GAGACCTTCAAAGAGGAAAATACTTTATACTGAGCATAAACCCATGTCAGAGATTACTGC
TGGCTTGCATTGTGGTATTTTCCATCAAGGGAAACTTCGTGTTAATCGTTACAATCCTTT
TGAAGCATATGTAGGAAGTGAGAGCATTGGTGATGAGATAATCATATATGGGCGTGTAAA
CATGAATAGGGCTTTCGATGGTGATATAGTGGCAGTGGAACTTTTGCCTCAAGATCAATG
GCATGAAGAGAAGTCATTGTCCATAGCTGATGAAGAGGATGAGGAAGAAGAAGGTGTTCA
TCTAGTTCCAAGCAGTGCTGATGATGCTCCTAGAGTTCCAAATCCAGCACAAGGTTCTGC
AGGAGGTGCAAATACTGTATCTTCTCGTCCATCTGGCCGTATTGTTGGTATCATAAAACG
GAACTGGCACTCATATTGTGGATCTTTGGAGCCAATGCCTATGCCCGCAGGCACTGGTGG
CGTTGCCCATGCTTTATTTGTCTCTAAAGATCGCAGATTTCCAAAGATACGGATTCAAAC
TCGACAACTTGGAAATCTTCTGGACAAAAGAATTATTGTTGCCGTTGATTCTTGGGATCG
TTTATCTCGATATCCTTCTGGGCATTATGTACGAACAATAGGAGTAATCGGTGACAGGGA
AACTGAAAGTGAGGTAGTGTTGATAGAGAATGATATAGATTCGAGACCATTTACTTCTCA
AGTTTTGTCATGTTTGCCGCCATTACCTTGGTCTGTGTCTTCTGAAGATCTGGCAAATCC
TATCAGGCAGGATTTGCGTCATATACGTGTCTTTAGCGTGGATCCTCCAGGATGCAAGGA
TATTGATGATGCATTACATTGTACAGCTCTTCCAAATGGAAATTTTGAAGTTGGAGTTCA
TATTGCTGATGTTACAAATTTTGTGCACCCTGGAACCCCTCTTGATGATGAGGCTACACA
AAGGGGCACATCAGTCTACCTTGTTGAGCGGCGAATTGACATGCTTCCTAAACCTTTAAC
AGAAGATATTTGTTCTCTTCGAGCTGATGTGGAGAGACTAGCATTCTCTGTTATCTGGGA
AATGACACCTGAAGCGGAGATTATTTCTACAAGATTCACAAAAAGTGTCATCAAGTCGTG
TGCAGCATTGTCTTATGTAGAAGCTCAAGCCAGGATGGATGATAGCCGCTTGATGGATCC
GCTAACTACAGATTTGAGAAATATGAATGTTTTAGCAAAGGTAATGAGGCAGAGGCGTAT
TGATAGAGGAGCATTGACTCTTGCCTCCGCTGAAGTGAAATTTCAGATTGATACTGAAAC
TCATGACCCTCTTGATATTGGAATGTATCAAATTCGAGAAGCAAACCAGATGGTTGAGGA
ATTTATGCTTGCTGCCAATATTTCGGTTGCAGCAAAAATCCTGGAACATTTCCCCCCATG
TTCATTGCTTAGGCGCCATCCTAGTCCAACCAAGGAGATGCTTGAACCTTTGCTTCGTAC
GGCTGCTGCTGTTGGCCTTCATTTGGATGTGTCCACATCCAAAGCATTGGCAGATTCACT
TGATTGTGCTGTGGGTGATGATCCATACTTCAATAAGCTCATTCGCATCCTGGCTACTAG
ATGCATGACACAAGCCGTTTACTTCTGTAGTGGAGATCTTAGTCCCCAAGAATTTTATCA
TTATGGCCTTTCAGCACCTCTTTATACACACTTTACCTCTCCTATTAGGAGATATGCAGA
TGTCGTTGTACACAGGTTACTTGCTGCATCTTTAGGCATCTACAAGCTTCCAGCCATATT
TCAAGACAGACCCCAACTTACCAGTATTGCCGACAATTTAAATTATCGGCATAGGAATGC
TCAGATGGCGAGCCGGGCCTCAGTAGTGGTTCATATTCTCATCTATTTCCGGAAACGGAA
CGTGCACAGACCTTTTTATGCCCTCTTTCTCTTTCTCTCGCTCTCTCTGTCTGTCTCTGT
CTCTTTCTCTCTCATAATTTTCTATCCTCTTGCAGGCCCACGGACACAGAGGCCAGAATT
GTGAAAATAAGATCAAATGGCTTCATTGTTTTTGTGCCCAAGTATGGTATTGAGGGGCCT
GTCTACTTGACGGCAAGAGGTGATAAAGGAGGTGGCGGAGAATGGTTGGTAGATGAGCAG
CAGCAGAAGGTTAAGAAGAGTGATGGTAGCATTTCATATGGTGTTCTTCAGACAGTGAGG
ATTCATATGGAGGTTGTGGAGCCCCAACCCAACCGGCCTAAGCTCCAACTTACCCTTATC
TAAAAGATGTTACTTTTTCTGTTTTTTGGAATTTAAAAGATTACTTAATTTTTGCCAACA
GATAAAAATCCGCTTGTATAACTTTTTTTACACTGTATATAGAATAGTGACTTAT
>TeaL_168535
CTCTCTCTGACTATGACTATGGATACAACAAATATCTCTGTGGATCAACCAAACGTGACG
ACGATAGCATCTCAGAAATCGTTTTGTACCCGAGAATTCCATTATATTGATGTATCACAC
AACTCTTCAACTTCATTGATTTCCCATTCTTCGCCTCTGAACTTTATGTTTATCCCTTTT
AGGGTTTATTTGACTCTGCTATCACAGTACAAATATCTATTTGGGTTACTTCTCCGATCA
AGTTGCAGTGTTAAGAAGATTATTGTGTTTGATTTTCAACTCCTCATGAACAGTATTTAG
GGCATCATGATGATGGGACTGAGAGTTTGTGAATTACTTTCTGCGGTGTCGTTTTGTTGC
TTCATGCTCCTTGCCGTAGCACAAATTACCGATCCCTCTGAAGTCTCTGCATTAATAGCG
ATCAAGAGCAATTTAGTTGATCCTAAGCATCTCAAGAATTGGAATAAAGGGGATCCATGT
ACGTCCCCCTGGAGAGGAGTTTTATGCTTTGATTCAGTCATGACTGATGGTTACTTGCAT
GTCCAAGAGCTCCAGCTATTGAATATGAACCTGTCTGGAAGTTTAGTACCTGAGCTTGGC
AAACTCTCACGGCTTAAAATATTAGATTTCATGTGGAATGACTTAACTGGAAGTATACCA
AAGGAGATTGGAAATATTGCATCTTTGGAACTCCTCCTCTTGAGTGGAAACAAATTATCA
GGTTCCATACCCAATGAGCTTGGGTATCTTTCAAAGTTGATTATACTCCAAATAGACCTG
AACCAGATATCAGGACCACTACCAGATTCATTTTCAAATTTGAGCAGTATTGAACATCTC
CACTTAAACAATAACTCAATCAGTGGTCAAATTCCCCCTCAGCTTTCCAACTTATCCACT
CTCATTCATTTGCTTCTGGACAATAACAACTTAACTGGATATCTTCCATCAGAGTTTTCG
AACTTTCCGAATTTGAGTATACTTCAACTTGACAACAACAATTTCAACGGGACTAAAATT
CCAGTTTCTTATGGAAACTTCTTGAAACTAGTGAAATTAAGTCTCAGAAATTGCAGTTTG
CAAGGAAATGTACCTGATCTCAGCAGGATACCAAAGCTTAGCTATTTAGATCTCAGTCAC
AATCGGCTCACTGGATCCATACCATCAAATCAGCTCTCTCAAATGATGACAACAATTGAC
CTGTCAAATAACCAACTTAATGGATCTATTCCAGAAAGTTTCTTAAGTCTCCCTTCCCTA
CAGAAACTGTTACTTGAGAATAATTATTTGACTGGTTCTGTGCATGCTAGCATTTGGAAG
AACATGTCCTTCATTGCAAAGGCTAGACTCCTACTTGATCTTGAGAATAATTCACTTTCA
AACATTGTTGGAGATCTCAATCCTCCGGAAAATGTTACCCTTAGGCTACACAGCAATCCT
ATCTGCAACAATGCAAACATACCAAACATAGGCCAATTCTGTGGATCTCAAACTGGAGGG
AATGACATTCCAGAGAACTTAACGAAGTCAACTATGGTTTGTCTAATTCAGGCATGCCCT
GTGGATGGTAACTTTGAATATATGCCAGTTTCTCCAATGCCGTGCGTTTGTGCAGCACCT
CTGAGAATTGGGTATCGGCTAAAGAGTCCTAGTTTCTCTTATTTCTCTCCGAATGTTTCT
TATCCATTTGAGATGTACTTGACAAGTTCTCTTAACCTGGAACCTTATCAACTATCTATC
GAATCGTTTGTCTGGGAAGAAGGACCTCGTCTGAGGATGTATTTGAAGCTTTTCCCTAGG
ATTGTTGATGATCACACATATACTTTCAACTTTAGTGAGATTCTGCGCATTAGAGGCAGA
TTCACATCTTGGGAATTTAATGCTAGTGACTTTTTTGGACCTTATGAGCTTCTCGACTTC
ACTCTTTTGGGGCCATATTCATATGTGAATTTCGGGAGTCAAGTGAAAGGTAAAAGCAAA
GGTGTTTTGGTAACTATCGTATTAGCAGCTGTTGCCGTTTCTGTTATAGTCTCTGCAGTG
GTTACATTTTTGGTTGTTAGAAGACATGCTAGACACCAGCATACCCTGTCAAGAAGGCAT
TTATCCTCCTCAAGGCTGTCTACAAAGATTGATGGTGTTAAAAGCTTCACCTTCAAAGAA
ATGACGTTGGCAACTGAAGACTTCAATAGCTCAACTCAAGTTGGTCAAGGAGGTTATGGG
AAGGTTTATAGAGGAATTTTATCTGACAATACAATTGTGGCCATAAAGCGTGCTAAAGAA
GGATCTTTACAAGGCCAAAAGGAATTCTTAACAGAGATACAAATGTTGTCTAGGTTACAT
CACCGAAATCTAGTTTCGTTGGTTGGATACTGTGATGAAGAAGGAGAGCAGATGCTGGTT
TATGAGTTCATGCCTAATGGCACCTTGCAAGATTGGCTCTCTGCTAAATCCAAGGAGACT
CTGAACTTTGGTGTGAGGTTACAAATTGCATTGGGTTCAGCCAAGGGCATCCTTTACCTC
CATACCGAAGCTGACCCACCTATATTCCACCGCGATATCAAAGCCAGCAACATATTGCTG
GACACCAAACTTACTGCTAAAGTTGCTGATTTTGGACTTTCGCGTCTTGCACCAGTTATG
GATGATGAAGGGACAGTACCTAATCATGTATCCACAATTGTAAAGGGAACACCAGGATAC
CTTGATCCTGAATATTTTTTGACCCGTAAACTGACGGACAAAAGTGATGTTTATAGCCTT
GGTGTCGTGTTTCTGGAGATCTTGACAGGAATGAAACCAATTGCACATGGCAAAAACATT
GTCCGTGAGGTGAATTTGGCTCATCAATCGGGCACAATGTTCTCGATCATAGACAGCAGA
ATGGTTTCTTACCCCGCTGAATGCGTTGAGAGGTTAATAGCTTTGGCACTCGGGTGTTGC
CAGGACAAGCCAGAACAACGACCCTCGATGTTGGATGTGGTCAGGGAGCTAGAAAACATT
CTCCGAATGATGCCAGAAACCGAATTGGACTCGTCAAAATCCACATTAAAATATTTTGGT
GAATCGGCTTCGTCATCTTCCTGGGGCTTCACAACCAGGGATCCATATGTATCTTCGATT
GTGTCAGGAAGTGATCTTGTCAGTGGGGTCATTCCTACCATAACACCTCGCTGATGTTCA
TAGAATTTTTG
>TeaL_168536
CTCTCTCTGACTATGACTATGGATACAACAAATATCTCTGTGGATCAACCAAACGTGACG
ACGATAGCATCTCAGAAATCGTTTTGTACCCGAGAATTCCATTATATTGATGTATCACAC
AACTCTTCAACTTCATTGATTTCCCATTCTTCGCCTCTGAACTTTATGTTTATCCCTTTT
AGGGTTTATTTGACTCTGCTATCACAGTACAAATATCTATTTGGGTTACTTCTCCGATCA
AGTTGCAGTGTTAAGAAGATTATTGTGTTTGATTTTCAACTCCTCATGAACAGTATTTAG
GGCATCATGATGATGGGACTGAGAGTTTGTGAATTACTTTCTGCGGTGTCGTTTTGTTGC
TTCATGCTCCTTGCTGTAGCACAAATTACCGATCCCTCTGAAGTCTCTGCATTAATAGCG
ATCAAGAGCAATTTAGTTGATCCTAAGCATCTCAAGAATTGGACTAAAGGGGATCCATGT
ACGTCCTGCTGGAGAGGAGTTTTATGCTTTGATTCAGTCATGACTGATGGTTACTTGCAT
GTCCAAGAGCTCCAGCTATTGAATATGAACCTGTCTGGAAGTTTAGTACCTGAGCTTGGC
AAACTCTCACGGCTTAAAATATTAGATTTCATGTGGAATGACTTAACTGGAAGTATACCA
AAGGAGATTGGAAATATTGCATCTTTGGAACTCCTCCTCTTGAGTGGAAACAAATTATCA
GGTTCCATACCCAATGAGCTTGGGTATCTTTCAAAGTTGATTATACTCCAAATAGACCTG
AACCAGATATCAGGACCACTACCAGATTCATTTTCAAATTTGAGCAGTATTGAACATCTC
CACTTAAACAATAACTCAATCAGTGGTCAAATTCCCCCTCAGCTTTCCAACTTATCCACT
CTCCGTCACTTGCTTGTGGACAATAACAACTTAACTGGATATCTTCCATCAGAGTTTTCG
AACTTTCCGAATTTGAGTATACTTCAACTTGACAACAACAATTTCAACGGAGCTGAAATT
CCAGTTTCTTATGGAAACTTCTTGAAACTAGTGAAATTAAGTCTCAGAAATTGCAGTTTG
CAAGGAAATGTACCTGATCTCAGCAGGATACCAAAGCTTAGCTATTTAGATCTCAGTCAC
AATCGGCTCACTGGATCCATACCATCAAATCAGCTTTCACAAAATATGACAACAATTGAC
CTGTCAAATAACCAACTTAATGGATCTATTCCAGAAAGTTTCTTAAGTCTCCCTTCCCTA
CAGAAACTTGATCTCGAGAATAATTCACTTTCAAACATTGTTGGAGATCTCAATCCTCCG
GAAAATGTTACCCTTAGGCTACACAGCAATCCTATCTGCAACAATGCAAACATACCAAAC
ATAGGCCAATTCTGTGGATCTCAAACTGGAGGGAATGACATTCCAGAGAACTTAACGAAG
TCAACTATGGTTTGTCTAATTCAGGCATGCCCTGTGGATGGTAACTTTGAATATATGCCA
GTTTCTCCAATGCCGTGCGTTTGTGCAGCACCTCTGAGAATTGGGTATCGGCTAAAGAGT
CCTAGTTTCTCTTATTTCTCTCCGAATGTTTCTTATCCATTTGAGATGTACTTGACAAGT
TCTCTTAACCTGGAACCTTATCAACTATCTATCGAATCGTTTGTCTGGGAAGAAGGACCT
CGTCTGAGGATGTATTTGAAGCTTTTCCCTAGGATTGTTGATGATCACACATATACTTTC
AACTTTAGTGAGATTCTGCGCATTAGAGGCAGATTCACATCTTGGGAATTTAATGCTAGT
GACTTTTTTGGACCTTATGAGCTTCTCAACTTCACTCTTTTGGGGCCATATGTGAATTTC
GGGACTCAAGTGAAACGTATAAGCAAAGGTGTTTTGGTAACTATCGTATTAGCAGCTGTT
GCCGTTTCTGTTATAGTCTCTGCAGTGGTTACATTTTTGGTTGTTAGAAGACATGCTAGA
CACCAGCATACCCTGTCAAGAAGGCATTTATCCTCCTCAAGGCTGTCTACAAAGATTGAT
GGTGTTAAAAGCTTCACCTTCAAAGAAATGACGTTGGCAACTGAAGACTTCAATAGCTCA
ACTCAAGTTGGTCAAGGAGGTTATGGGAAGGTTTATAGAGGAATTTTATCTGACAATACA
ATTGTGGCCATAAAGCGTGCTAAAGAAGGATCTTTACAAGGCCAAAAGGAATTCTTAACA
GAGATACAAATGTTGTCTAGGTTACATCACCGAAATCTAGTTTCGTTGGTTGGATACTGT
GATGAAGAAGGAGAGCAGATGCTGGTTTATGAGTTCATGCCTAATGGCACCTTGCAAGAT
TGGCTCTCTGCTAAATCCAAGGAGACTCTGAACTTTGGTGTGAGGTTACAAATTGCATTG
GGTTCAGCCAAGGGCATCCTTTACCTCCATACCGAAGCTGACCCACCTATATTCCACCGC
GATATCAAAGCCAGCAACATATTGCTGGACACCAAACTTACTGCTAAAGTTGCTGATTTT
GGACTTTCGCGTCTTGCACCAGTTATGGATGATGAAGGGACAGTACCTAATCATGTATCC
ACAATTGTAAAGGGAACACCAGGATACCTTGATCCTGAATATTTTTTGACCCGTAAACTG
ACGGACAAAAGTGATGTTTATAGCCTTGGTGTCGTGTTTCTGGAGATCTTGACAGGAATG
AAACCAATTGCACATGGCAAAAACATTGTCCGTGAGGTGAATTTGGCTCATCAATCGGGC
ACAATGTTCTCGATCATAGACAGCAGAATGGTTTCTTACCCCGCTGAATGCGTTGAGAGG
TTAATAGCTTTGGCACTCGGGTGTTGCCAGGACAAGCCAGAACAACGACCCTCGATGTTG
GATGTGGTCAGGGAGCTAGAAAACATTCTCCGAATGATGCCAGAAACCGAATTGGACTCA
TCAAAATCCACATCAAAATATTTTGGTGAATCGGCTTTATCAGCTTCCTGGGGCTTCACA
ACCAGGGATCCATATGTATCTTCGATTGTGTCAGGAAGTGATCTTGTCAGTGGGGTCATT
CCTACCATAACACCTCGCTGATGTTCATAGAATTTTTGTTATGTGGAAGAAATCATCAAA
ATCTGTACTTTGGGAGCAAAAATAGTTTTATTCTGTAAATATTTTTGTAGTTTTTATTTT
GTATGCCAACAATGTTTTAGTTTTAACCATGCAAATGTATTGCTCTTCTTTTTACATGTT
TATACGTTCTACTTAAATAGATAGGTGGAG
>TeaL_168537
GAACATCATTCATTAATACATATAAAAAGTAACATAGTTCAGGAAACAACCACCAATAAC
TTGAATAAGCCTTACAAACACTCAAGCAAAAAAAAAAAACCACCAGAGGTAACATATAGA
CCTTAATTGAGAACAGACGTGAAGCTAACGGTAGATTGACTAGAGGCTGTCAAGTAGGCC
TCTTCATGAGAAGAAGAGACAAAAGAAAATGCTGCAAACCAGGCTAAGGAAAAGGTTGCT
GTGAGCAAACTCCGTGGCTGTAGAGATAACTGGCATGAATAAAAAGATTGTGCAAGATAG
ATAACATGGACCTGCCACCACCCAGATATCCTCATTGCCCTCCATTTGCTGATGTAAATG
TAGTAGGATCGAGGGCAGGCTCAGGGAATTGCGATGGAAGGCACGTGATGGACTTTGTAG
AATTCCTCTCCTCCTTCTCTAAGCCTGTCTCTGAGTGCTTCAGCTACACTTCGGATCTG
>TeaL_168538
GAACATCATTCATTAATACATATAAAAAGTAACATAGTTCAGGAAACAACCACCAATAAC
TTGAATAAGCCTTACAAACACTCAAGCAAAAAAAAAAAACCACCAGAGGTATCATGTAGA
CCTTAATTGAGAACAGACGTGAAGCTAACGGTAGATTGACTAGAGGCTGTCAAGTAGGCC
TCTTCATGAGAAGAAGAGACGAACGAAAATGCTGCAAACCACGCTAAGGAAAAGGCTGCT
GTGAGCGAACTCCGTGGCTGTAGAGATAATTGGCATAAATGAAAAGATTGTGCGAGATAA
CAACAATCCAAAAACAATGGAGATGCCACCACCTGGATATATTTACTGTCCTTCATCTGA
TGTAAATGTAGGAAGATCCGAGAAAGCCTCAATTCTTTCCAATATGAAGGCACTGTAATG
TGATGGAGGGCACGTGCTGGACTTTGTACAAGTCCTCTCCTCCTTCTCTAACCCTGTCTA
GGAGTGCTTCAGATTCAAACGATACGATCTGCAATTCACGGAGGGTGGTAATGAACCTCA
ATCCGGTTGGAACCTCCTTCAATTTTGGGCAGTCAACAATTATTACTAAACGGAAGAGAC
AGGACATGGCTCCCTGTTCCACCTTCCACTCCTCCAAGTTTTGAATAGACTCGAGCATTA
AAGATTTGAGTTGAGGAAAACATCTGCTGCTGCTGGATGGTGTTGTTGGTGCAGAAGAAC
AAACCATCTCCTTCCCAATGTAGGAATTCCAATCTAAGCTGAGACTCCTTAAGTTGGGCA
ACTTCTCCAATGTTGGCATTGGGTCT
>TeaL_168539
GAACATCATTCATTAATACATATAAAAAGTAACATAGTTCAGGAAACAACCACCAATAAC
TTGAATAAGCCTTACAAACACTCAAGCAAAAAAAAAAAACCACCAGAGGTATCATGTAGA
CCTTAATTGAGAACAGACGTGAAGCTAACGGTAGATTGACTAGAGGCTGTCAAGTAGGCC
TCTTCATGAGAAGAAGAGACGAACGAAAATGCTGCAAACCACGCTAAGGAAAAGGCTGCT
GTGAGCGAACTCCGTGGCTGTAGAGATAATTGGCATAAATGAAAAGATTGTGCGAGATAA
CAACAATCCAAAAACAATGGAGATGCCACCACCTGGATATATTTACTGTCCTTCATCTGC
TGATGTAAATGTAGGAAGATCCGAGAAAGCCTCAATTCTTTCCAATATGAAGGCACTGTA
ATGTGATGGAGGGCACGTGCTGGACTTTGTACAAGTCCTCTCCTCCTTCTCTAACCCTGT
CTAGGAGTGCTTCAGATTCAAACGATACGATCTGCAATTCACGGAGGGTGGTAATGAACC
TCAATCCGTCCGGAATCTCCTTCAATTTTTCGCATTCAAAAATTTGTAAACGGAAGAGAC
AAGGCATGGCTCCTTGTTCCACCCTCCACTCCTCCAAGTTTCCAAAGAACTGGAGCTCTA
AAGATACGAGTTTCGGAAAACCTCCACCATCACAGCCGCCATAGCCCCCTCCTCCTCCAC
CGCTGATGCTGGATGGGGCAAAAGAACAAGCCATCTCCTTCCCAATGTAGGTATTCCACA
GGAAGAGAGTCCTTAAGTTGGGCAACTTCTCCAATGTTGGCATTGGGTCTTCCTCTAGTT
TAGTATTCCACAACGATAACCCGGTGAGATTTGGAGGGAATTGTTCTGGCAATTTATTCA
GGGACTCCCACAATGACAATTGGCGAAGATGGTGGCATCCTAAAAGTTGCCTTAAAAGGC
TTTGTTCTTCTTCCGTTCGGAAATCTCCTATAATATTGAAGGATGAATATTGCAGAAGGC
GGTTTGAATTGTTGAAAATTGGGGATTTCAATATCACGACCAAGTCTTTGGGGGTTACAT
AATTACCACTGAATTTTCGAAGATTTGTCAGTTTAGATAAGCATCTGACATCACACTCCC
TTGCATCAAAGTTTTCTAGCGTCTCCAATTTGCTTAAACCATCCAATCGCAACTTACCTA
TGCAAGACAGCTTGATAAAACAAGGAAGATATAGATGTCTCAATTGTTTCAACCTCCACA
AGACATTGGGTATTCTTAAAATATCGCCCCAAGTGCTTCTTAAATCTAGGGTTTGAAGGA
ATCGCAAGTTGCCTATAGAGGAAGGCAAACTTTTAATATCAGAATCTCTTATACTTAAAT
ACCTCAAGTGAATTAGGTTTCCTATTGCTCTCGGAAACTTCTTTCTTCCCCCAGGTATAG
TAATTCTTTCAAGGTCTAAAACGGTAAGCAATGTGAGACCCTTCAAGAGTAATTTTAATT
TTTGCCAACCAGAACTTTCCAATTCATGGCCAAAAGAGTAAAATTGGCATGATCGGATAT
GGTTGTGATTCTTCATTTCATGTCCAGATAGGGGAATAACATTTCTGCTTTCTATAGAGT
TGGCATCACGGTCACCCAAATAGTACATGGCAAGTCTGCGAATTGTTGTTAATGATGATG
ATGAAGAAGATGATGAAGAAGATGAT
>TeaL_168540
GAACATCATTCATTAATACATATAAAAAGTAACATAGTTCAGGAAACAACCACCAATAAC
TTGAATAAGCCTTACAAACACTCAAGCAAAAAAAAAAAACCACCAGAGGTAACATATAGA
CCTTAATTGAGAACAGACGTGAAGCTAACAGTAGATTGACTAGAGTCTGTCAAGTAGGCC
TCTTCATGAGAAGAAGAGACAAAAGAAAATGCTGCAAACCAGGCTAAGGAAAAGGTTGCT
GTGAGCAAACTCCGTGGCTGTAGAGATAATTGGCATAAATGAAAAGATTATGCGAGATAA
CAACAATCCAAAATCAATGGAGCTGCCACCACGTGGATATATTTACTGCCCTTCATCTGC
TGATGTAAATGTAGGAAGACCCGAGAAAACTCAGTCGTCAATTCTTTAATATGACGGAAG
GCACGTGCTGGACTTTGTAGAAGTCCTCTCCTCCTTCTCGAACCCTGTCATTGAGTGCAT
CAGATGCGAATCGAACATCCAATTCTTGGAGGGTGGTAATGAACGTCAATCCATCCGGAA
TCGCCTTCAATTTTTCGCACCGGCTAATTTTTAAACGGAAGAGACAGGGCATGGCTCCTT
GTTCCACCGTCCACTCCTCCAAGTTTTCAAGAGAGTAGAGTTGTAAAGATACGAGTTTCG
GTAAACCTCCACCATCACAGCCGCCATAGCCCACTCCTCCTCCTCCACCACTGCTGCTGG
ATGGTGCTGTTGTTGTTGTTTTCGGTGGTGCAGAAGAACAAACCATCTCCTTCCCAATGT
AGGAATCCTGAAATAAGCCGAGAG
>TeaL_168541
CGACAACAGAGAGAGAGATCAGAACGCCTAAATTGGTGTATCAGAAACCAGCTTTTGTAT
TGCTGTTGGATGGCTCACAACTGTTCTAGGGTTTCCAAACAAGGAGAAGCCACTCAGAGC
CGTGCCAAAACCCAACCATCACTACCGACGATCTAAAGGACAATTTTGAATACTACTGTT
GCTCCAGAATCTTGTTTATTAGTATTAGTCAATAAAACAAAAGATGCTTTCAGGATTGAA
GTTCATACCCAGGGATCAAATTGATAAGGCACAGGAAGAAGACTTGGATGATTCTAGAAG
AGAGAAAAGGAAATCGGGTAATAGGAAGGAAAAAGATAGTAGAAAAAAGAAAAGTTCTCA
ATATGGTAGTTCTGATGAGGATGATCTTGAAAGAATAACAAAAGGTTCTAGAAAGAAAAA
GAAGTGGTATTCCTCTGATGAGAACTCGACATATTCTACTGAAAGTGAAAGTGAGGATGA
CTTTGACCGAGATGAAAAGAGAAATAGGAATAAGAAGAGAGAGAAGAAGAGACAAGGGAA
TAGCTCAAAAGATGAAGCTAGAGGTAAGTTGAAGAAGTCGAGAAGCAAGAGAAATGATTA
TTCATCTGAAGACTATTCTTCGGTTAATTCTGATGGTGAAGATAAGGAAGGCTACTCTCA
TAGAGAAGATAAGCATCGAAAAGGAAGTAAAAGCCGTGGACAGAAAAGGGTTAACAAAAA
AGGGGGTGAAATGGAATCTGTGGGAGAAGACTTGTCTGATTATGGCAGAGGATCTTTGGA
CAAAAACAATATTGTGAGAAAAGAAATGGGATTAGAGTGGATGCTTAGACCCAAAGACAA
CATAGAGAGAGAGACTGCAACTGCAACAACTTCTGATCAGCTAGAGGAACCTCAGGTTGA
GGAGGTGAAAGAAAATCCCAGAGAATTGAATCCATATTTTAAGAATAATGGAACTGGTTA
TCCAGAAGAAGCCGATGGGACAAAGGCTGGACAGAACCAACTTCTGTCTTCTGCTGTTGT
TGGAGATGGAGGTGCAAGTTGGAGACTGAAAGCCTTGAAGCGAGCTCAGGAGCAGGCAGC
TCGTGAAGGAATGGCCCTTGAGGAGGTTGTTGGAGAGCGGTGGGGATCCCTAGGTCAGCT
GGCAGTTTCTGTGGCATCTCGTACAGCTGCTCCATCACGTGCTCACCTCCATGCCATAAA
AAATAGAAAGAAGGGGCTAAGTGAGGAACAACAAACAACTGAAAAGAATATTGGCCGAGA
AAGGCTAAGGGATCGTCGCCATTCAGAGATGAAAGTGCCTAAGCTTCATGATTCTTTATC
TTGGGGCAAGCGGAAAAGTCAAATCATGTCATCTAATAAAGATTCTGATCTTATCTCTAC
TGCAATGGCAAGCTTAAATAAGTTTGCAAACGATGGCAACTTTATGAGCGAAGTTATTCG
TCAGCAGAATGATGAACGCGGTGGTTCTCCATATAATTGTGAGAGAAATCAGAAACCTGG
TGAATCTAGTGTAGTTGTTAATCAGGGAATGAGTGCTAACCAGTTGGCCGCAAAAGCTTT
GCAACTTTGTTTGAAAGGAAAGCATGAAGAAGCTGAAAAACTTTTGAAAGAAGTGGAGAA
CATTAAAGCGAAGCAAGGTATTGTGGATGAATCCGGTGAAGCACAAAATGAGAGAAACAG
AAGAAGATATGGCACACATGACACATCTATTCGGCAAAGAAAGAAAGAAGATGATGCTGA
CATGCACCTTGCCCAAAAGATAGCACAAAATAAACAGTACAGTATATCTGGTCGGGCAGA
TGATGAATATGATTTTGATGATGGTCCAAGGAGAAAGACTCGGAAGAAAGGGGCCAAAGA
TAATAAGTTAACTGAGAAGACTAATTTTCCCCAGCAAATCTTGACTCAGCAAGAGCGTTG
CCAATTCTGTTTTGAGAACCCCAGCAGGCCAAGACATCTTGTGGTTGCTATAGCCAATTT
CACCTACCTCAGTTTACCACACTGGCAGTCCATTGTGCCAGGCCATTGCTGCATTTTAAC
CTCACAGCATGAATCAGCCACAAGGGCTGTTGACAATAATGTGTGGGATGAAATTCGCAA
CTTCAAGAAATGCCTTATCATGATGTTTGCAAAGCAAGAGAAGGATGTAGTGTTCCTTGA
AACTGTGATGGGATTGGCGCAGCAAAGGCGTCATTGTATGGTTGAGTGCATTCCTTTGCC
CCAAGACATAGCAAAACAGGCACCTCTCTATTTTAAGAAGGCAATTGATGAAGCTGAAGA
TGAGTGGAGCCAGCACAATTCAAAGAAGCTCATTGATACGAGTGAAAAGGGGTTGCGTGG
TTCAATCCCCAAGGATTTTCCGTACTTCCATGTTGAATTCGGATTGAATAAGGGGTTTGT
TCATGTTATGGACGATGAAAAGCAGTTCAAAAGCAACTTTGGACTCAATGTTATAAGGGG
GATGCTGCGATTGCCGGAAGAGGACATGTATGGTCGTAGGAAGCATGATTCAGTGGAGAC
ACAAAAGCAAGCTGCTGCGAGTTTTGTCAAAGATTGGGAACCTTTTGATTGGACGAAACA
ACTTGACTAAACAGCATTCTATTTCCTTAACTATGTGATGCTCTTGTGCATATTTGGTGC
TGCAGCCTTTGACTCAGTTGTGCGGACAAAAGTTTGCTATGATCCTTCTTCACATTCATC
CTCTTTGTGGTACTGGCCCGAGATTTGGAATAGTTGGATAGGATAATTTTATTGCATACA
GCTTTGTAATGTATTGTTCATTTGATGATGAGGGTTAG
>TeaL_168542
ACTTTTCATCAATCTCTTATTACTAACTAAGATAAGAGAGGGAGACAGAGAGGGAGGTCT
GGCACTGGCAGCGATTGAGAGAGAACTTTTCATCAATCTCTTATTACTAACTAAGATAAG
AGAGGGAGACAGAGAGGGAGGTCTGGCACTGGCAGCGATTGAGAGAGAGAGAGAGGATTT
TGCTTTCAACAATCGAAGAAGATGAAGGTAAAAGAGCCTGCGAAGCAAATGCATGGAAGA
AGAAGCTCCACTTTCGTAGCCCTAATCGTAAGACCAGATCAGATGAAAGAAAATCCCACA
GAATTGAATCCATATTTTAAGAATAATGGAACTGGTTATCCAGAAGAAGCTGATGGGACA
AAGGCCGGACAGAACCAACTTCTGTCTTCTGCTGTTGTTGGAGATGGAGGTGCAAGTTGG
AGACTGAAAGCCTTGAAGCGAGCTCAGGAGCAGGCAGCTCGTGAAGGAATGGCCCTTGAG
GAGGTTGTTGGAGAGCGGTGGGGATCCCTAGGTCAGCTGGCAGTTTCTGTGGCATCTCGT
ACAGCTGCTCCGTCGCGTGCTCACCTCCATGCCATAAAAAATAGAAAGAAGGGGCTAAGT
GAGGAACAACAAACAACTGTGGATGATCGGAA
>TeaL_168543
CGACAACAGAGAGAGAGATCAGAACGCCTAAATTGGTGTATCAGAAACCAGCTTTTGTAT
TGCTGTTGGATGGCTCACAACTGTTCTAGGGTTTCCAAACAAGGAGAAGCCACTCAGAGC
CGTGCCAAAACCCAACCATCACTACCGACGATCTAAAGGACAATTTTGAATACTACTGTT
GCTCCAGAATCTTGTTTATTAGTATTAGTCAATAAAACAAAAGATGCTTTCAGGATTGAA
GTTCATACCCAGGGATCAAATTGATAAGGCACAGGAAGAAGACTTGGATGATTCTAGAAG
AGAGAAAAGGAAATCGGGTAATAGGAAGGAAAAAGATAGTAGAAAAAAGAAAAGTTCTCA
ATATGGTAGTTCTGATGAGGATGATCTTGAAAGAATAACAAAAGGTTCTAGAAAGAAAAA
GAAGTGGTATTCCTCTGATGAGAACTCGACATATTCTACTGAAAGTGAAAGTGAGGATGA
CTTTGACCGAGATGAAAAGAGAAATAGGAATAAGAAGAGAGAGAAGAAGAGACAAGGGAA
TAGCTCAAAAGATGAAGCTAGAGGTAAGTTGAAGAAGTCGAGAAGCAAGAGAAATGATTA
TTCATCTGAAGACTATTCTTCGGTTAATTCTGATGGTGAAGATAAGGAAGGCTACTCTCA
TAGAGAAGATAAGCATCGAAAAGGAAGTAAAAGCCGTGGACAGAAAAGGGTTAACAAAAA
AGGGGGTGAAATGGAATCTGTGGGAGAAGACTTGTCTGATTATGGCAGAGGATCTTTGGA
CAAAAACAATATTGTGAGAAAAGAAATGGGATTAGAGTGGATGCTTAGACCCAAAGACAA
CATAGAGAGAGAGACTGCAACTGCAACAACTTCTGATCAGCTAGAGGAACCTCAGGTTGA
GGAGGTGAAAGAAAATCCCAGAGAATTGAATCCATATTTTAAGAATAATGGAACTGGTTA
TCCAGAAGAAGCTGATGGGACAAAGGCCGGACAGAACCAACTTCTGTCTTCTGCTGTTGT
TGGAGATGGAGGTGCAAGTTGGAGACTGAAAGCCTTGAAGCGAGCTCAGGAGCAGGCAGC
TCGTGAAGGAATGGCCCTTGAGGAGGTTGTTGGAGAGCGGTGGGGATCCCTAGGTCAGCT
GGCAGTTTCTGTGGCATCTCGTACAGCTGCTCCATCACGTGCTCACCTCCATGCCATAAA
AAATAGAAAGAAGGGGCTAAGTGAGGAACAACAAACAACTGTGGATAATCAGAATGAAAA
GGTTACTGAAAAGAATATTGGAAGAGAAAGGCTGAGGGATACATCTCGTCGTCATTCAGA
GATGAAAGTGCCTAAGCTTCATGATTCTTTATCTTGGGGCAAGCGGAAAAGTCAAATCAT
GTCATCTAATAAAGATTCTGATCTTATCTCTACTGCAATGGCAAGCTTAAATAAGTTTGC
AAACGATGGCAACTTTATGAGCGAAGTTATTCGTCAGCAGAATGATGACCACGGTGGTTC
TCCTTATAATTGTGAGAGAAATGTGGAGTCTGAATTGGTTTCATTGGAATCTCAGAAACC
TGGTGAATCTAGTGCAGTTGTTAATCAGGGAATGAGTGCTAACCAGTTGGCCGCAAAAGC
TTTGCAACTTCGTTTGAAAGGAAAACATGAAGAAGCTGAAAAACTCTTGAAAGAGGTGGA
GAACATTAAAGCGAAGCAAAGTGCTGTGGACGAATCCAGTGAAGCACAAAATGAGAGAAA
CAGAAGAAGATATGGCACACATGACACATCTATTCGGCAAAGAAAGAAAGAAGATGATGC
TGACATGCACCTTGCCCAAAAGATAGCACAAAATAAACAGTACAGTATATCTGGTCGGGC
AGATGATGAATATGATTTTGATGATGGTCCAAGGAGAAAGACTCGGAAGAAAGGGGCCAA
AGATAATAAGTTAACTGAGAAGACTAATTTTCCCCAGCAAATCTTGACTCAGCAAGAGCG
TTGCCAATTCTGTTTTGAGAACCCCAGCAGGCCAAGACATCTTGTGGTTGCTATAGCCAA
TTTCACCTACCTCAGTTTACCACACTGGCAGTCCATTGTGCCAGGCCATTGCTGCATTTT
AACCTCACAGCATGAATCAGCCACAAGGGCTGTTGACAATAATGTGTGGGATGAAATTCG
CAACTTCAAGAAATGCCTTATCATGATGTTTGCAAAGCAAGTGAAGGATGTAGTGTTCCT
TGAAACTGTGATGGGATTGGCGCAGCAAAGGCGTCATTGTATGGTTGAGTGCATTCCTTT
GCCCCAAGACATAGCAAAACAGGCACCTCTCTATTTTAAGAAGGCAATTGATGAAGCTGA
AGATGAGTGGAGCCAGCACAATTCAAAGAAGCTCATTGATACGAGTGAAAAGGGGTTGCG
TGGTTCAATCCCCAAGGATTTTCCGTACTTCCATGTTGAATTCGGATTGAATAAGGGGTT
TGTTCATGTTATGGACGATGAAAAGCAGTTCAAAAGCAACTTTGGACTCAATGTTATAAG
GGGGATGCTGCGATTGCCGGAAGAGGACATGTATGGTCGTAGGAAGCATGATTCAGTGGA
GACACAAAAGCAAGCTGCTGCGAGTTTTGTCAAAGATTGGGAACCTTTTGATTGGACGAA
ACAACTTGACTAAACA
>TeaL_168544
CCTCATTTGTCTGCCGTCGAGTTTATGATGTTGCAAACAAGTGTTTATGGTGGTTAACTG
ATCAAGATTATATTGATGAGCGACAGGAAGAAGTAGACAAGCTGTTACATAAAACACAAA
TAGAGATGCATGCAACAGTGCAGCCTGGTGGCCGTTCTCCAAAACCAATAAATGGCCCTA
CATCACAGTTAAAACCTGGTTCTGATAATGTACAGAGTGCCACTTCCTTCCCTTCTCATG
CCAAGGGGAAGAAAAGGGAGCGGACAGATGGATCTGAGCCTCTCAAACGAGATCGTTCCT
CAAAGACGGATGATGGTGACTCTTATCAGTTTAAATCTGAAAGCACTTTGAAATATGAGA
TTTCTAAGATAACAGAAAAGGGTGGGCTTATAGATCCAGAAGGGGTGGAGAAACTAGTTC
AACTTATCCAGCCTGATAGATCTGAGAGGAAGACGGAATTGGTTAGCCGGTCAATGCTTG
CAGGTGTAATAGCAGCTACTGAAAAGTTTGATTGCCTTAATCGGTTTGTGCAGCTCAAGG
GTTTGCCTGTGTTAGATGGATGGCTTCAAGATATCCATAAAGGGAAGATCGGTGATGGTA
GTCCCAAGGATGGTGATAAATCTGTAGAGGAATTTCTCTTGGTTTTGCTTCGTGCTCTTG
ATAAGCTGCCTGTAAATCTTCATGCCCTACAGATGTGTAACATTGGCAAATCAGTGAATC
ATTTACGTTCACATAAAAATGTTGAAATTCAGAGAAAAGCAAGAAGTTTAGTTGACACAT
GGAAGAAACGCGTTGAGGCTGAAATGAATGTTATTGATGCGAAGTCAGGTTCAACTCAAG
CTGTTTCATGGCCTTCCAGAACACGTCTTCATGAAGTTTCTCATGGTGGGAACCGACATC
CTGGTGGGTCCTCTGAGGTTGCTATGAAGAGCTCTGTTACACAGATTTCTGCATCTAAAG
CTGCTTCAGTTAAGCCTGTACAGGGTGAGATCACTTCCAAATCAACTTCCTCGTCTCCTG
GGACAATGAAATCAGCAGTGTCACCTCCTTCGGGTAAAGATGCTAATCCCAGAACAACAG
TTGGAAGCTCCTCCGATCTTCCTTCAACCACTGCAAGGGAGGAGAGGAGCAGCAGTTCAA
GTCAGTCTCTCAACAACGGTCAATCTTGTTCAAGTGGCCATGCCAAAACTACGGTTTTCT
CAGGAAAAGAAGATGCGAGGAGTTCTACTGCAGGGTCAATGAGTGTGAATAAGATATCTG
GTGGTTCTTCTCGACATCGGAGGTCAATCAATGGATTCCCTGGGCCTGCTGTGTCTGGAG
GTCAAAGGGAAACTGGGTCTGATGAAGGTGATGGGCCACCTGCCGCTATTCCTGAAGAAG
AGCAACGCCAAACTGGTGATGACACTGCTAAATTAGCTGAAGTCTCAAAACCTGCTTCCT
CGTTATCAGGGAATGAGTTGAAATCTGGGAAATTGCATGAGGCTTCTTTCAGCTCTATAA
ATGCTTTAATTGAAAGTTGTGCCAGATACTCTGAAGCAATTGCGTCTATGTCAGCTGTAG
ATGATGTCGGAATGAATCTGCTCGCTAGTGTTGCAGCTGGAGAAATGTCCAAGTCCGATT
TGATATCACCAACTGATTCTGCAGGAAAAAACACACCTATGGTTGAGCACTCTTGCTTGG
GAGATGATGCCAAATCAAAATCATCACATGGAAATAGCCATACTCAAGAGCAAAGTCTGT
CTGCAGATGGTGCTGTTGGTGACATAGAGAAGCCCGGTCTTATTGCTGGTGCTGCATCAT
TGTCCAGGGATGGGTTACATCATCCATCCAAACAGGCCTCTAGCGACATCTCTGGAGAGG
GCAATGAATATAATTCTTCCAATTTGGATTTGCAACCATCTGCAGAACCATGCCTGGAGA
TTAATGGAAGATCAGACAAACTTAGGGGTGCTGTTTCGTCGGCTGTCTCCCCAGCCAATG
CAATAGAGAAGGTATTACATGGTGAAGAAAGTAAACTTCTTCATGAGAAGACGACAACTG
TCGCAATTGTTAGTGTTGATGGCATTCAAGCTACTAAACCAAAGGGAAGCAGTTCTTTGT
TAACTGAGGATAAGGTCAATAAAGTCCTTTCGAGTCTAGAAGTTGAGAAGGCAGCTGTTG
AAGGTTCATCAGTAGAAATTGATGGTG
>TeaL_168545
ATCAATGGATTCCCTGGGCCTGCTGTGTCTGGAGGTCAAAGGGAAACTGGGTCTGATGAA
GGTGATGGGCCACCTGCCGCTATTCCTGAAGAAGAGCAACGCCAAACTGGTGATGACACT
GCTAAATTAGCTGAAGTCTCAAAACCTGCTTCCTCGTTATCAGGGAATGAGTTGAAATCT
GGGAAATTGCATGAGGCTTCTTTCAGCTCTATAAATGCTTTAATTGAAAGTTGTGTCAAA
TACTCTGAAGCAAATGCATCTATGTCAGCTGGAGATGATGTTGGAATGAAACTGCTTGCT
AGTGTAGCAGCTGGAGAAATGTCCATGGCCGATTTGATTTCACCAACTGATTCTCCACGG
AGAAACACCCCTACGGTTGAGGATTCCTGCATGGGCGATGGTGACATATCAAAATCTTCA
CATGGAAATAACCTTACTCGAGAGCGAAGTCAGTCTGCTGATGGTGCTGTTGCTGATACG
AAGCATGTAGTTATTTCTGGTACTTCATCCTCTAGGGATGGATTTCATCATTTATCTAAA
CATGCCTCTGGTGACTTCCCTGGAGATGGAAAAACTACTTCCATACCCGAACAGACACCA
AATGGAGAGGGCAATGAATATAATTCTTCCAATTTGGATTTGCAACCATCTGCAGAACCA
TGCCTGGAGATTAATGGAAGATCAGACAAACTTAGGGGTGCTGTTTCGTCGGCTGTCTCC
CCAGCCAATGCAATAGAGAAGGTATTACATGGTGAAGAAAGTAAACTTCTTCATGAGAAG
ACGACAACTGTCGCAATTGTTAGTGTTGATGGCATTCAAGCTACTAAACCAAAGGGAAGC
AGTTCTTTGTTAACTGAGGATAAGGTCAATAAAGTCCTTTCGAGTCTAGAAGTTGAGAAG
GCAGCTGTTGAAGGTTCATCAGTAGAAATTGATGGTGGGAACAAAAATAACACGACTGAA
GAATTTAATGGTGGTGATGGTTCGCAGCAGAAACCATCTCCAGGGAAGGTGCAGTCTGAG
CATTCAGAAAAAAGTGACGAAAAACTGCTGCATCATTCTGGTTCTAGTAAAGATATGCCT
TCAGGAAGTGTTGAACTCAATGGTGGAAAAGCTGATGAAATGGACACCAGAAGTCATGGT
AGTCATGCTGGAAAACAAAATATTCATCATGGTACCAACTGTGGTCCAACTAATGAAAAT
CAAGTTTTAGCTACTCTGGGATCAGTTGTTAGTAACCTGAAGAGTAAGGGCATGGATACA
AATGTTGAAAGTAAAGATGTTCTCAAGCAGTGTTCTGGTGGAGTGGTTCCTCAAAAGGAG
TCACGGGGATCCAAGATGACTGGTGTTGAGGCTGAAGACACAGAGGACAGTGCATCCACT
GCAGCTGATGCTTCTTCTATCCCTGCTACTGGGGCATCAGCCACGGATACAAAGCTAAAG
TTTGATCTAAACGAAGGATTTTTTGCAGATGAAGGAAAATATGGGGAACCCATCAACTTG
GCTGGTCCTGGATATTCAACTTCTCATTTAATTAGCCCGTTGCCATTTTTTGTCTCTTCA
GTATCCAGCAGCCTTCCTGCTTCCATTACAGTGGCTGCTGCTGCAAAAGGGCCGTTTGTT
CCTTCGGAGGATCTGTTGAGAAGTAAAGGGGAGCTTGGATGGAAGGGATCTGCTGCTACA
AGTGCATTTCGGCCTGCTGAACCCAGGAAGTTTCTGGAGATGCCACTGGGTACTACTAGT
ATCCCTCTTCCTGATGCTACTGCGGTCAAACATGGTCGACCTCTGTTAGATATTGATTTG
AATGTGCCAGATGAAAGAATACTCGATGACATGGCCTCTCGAAGCTCTGCTCAGGAGACA
GCTTCTACATCTGACCATATAAGCAGTCGTAACTTGGCACGAAATGTTCTGATGGGTTCT
GCGCCTGTTCGTAGTTTTGGAGGTCTTGATCTGGATTTGAATCTAGTTGATGAGGCTAAT
GATATGGGGCAGTACTCAACGAGCTGCAATCGTAGACTGGAGGCCCCCCTTCTGCCAGTT
AAGTCATCGTCATCATCAGGTGGATTTCCTAATTGTGAGATAAGGAGGGACTTCGATCTA
AACAATGGGCCTGTCTTTGATGAAGCAAATGCTGAACCATCCCCTATTAACCAGCATGCC
AGAAGCAGCATGCAAGCCCAGCCTCCTGTTGCTGGCATCAGAATGAATAATGCAGAAATG
GGAACACTCTCTTCGTGGTTTCCAACTGGGAACACTTACTCTGGTGTTACATTTCCTTCG
ATCTTGTCTGACAGAGGGGAGCTGCCCTTTCCAATTGTTGCCACTGGTGGGCCACAAAGA
ATGTTGGGACCCCGTACTGGTGGAACACCATTTACTCCAGATGTTTACCGGGGTTCAGTG
CTGTCATCTTCTCCTGCAGTGCCCTTCCCATCTACTCCCTTCCAGTATCCTGTCTTCCGG
TTTGGGACTAGTTTCCCTCTGTCCTCAGCCACTTTCTCTGGTGGATCTACAACTTATGTG
GATTCCTCTTCTGGTGGTAGGTTTTGCTTTCCAGCTGGCAATTCGCAGTTATTAGGCCCT
GCTGCTACAGTTGCATCCCAGTATCCAAGGCCATATGTTGTTAGCCTTCCAGATAGTAGC
AATAATGTTGGTGTTGATAACAGCAGAAAATTGGGTAGGCAGGGTCTCGACCTCAATGCT
GGCCCTGTAAGTCTAGACGTAGAAGGCAGGGAAGAAACATTACCTCTTGCATCAAGGCAA
CTTTCTGTTTCTAGTTCACAGGTGCTAGCAGAGGAGCAAGCGAGGATGTACCAGCAGTTG
GCAGGTGGTATTCCGAAGAGGAAGGAGCCGGAGGGAGGGTGGGATACTGAGAGCTTTAGG
TACAAGCAATCATCGCGGCAGTAAGGATGCATTATGCCCAGTCTGGCAACCCGTGCAAGG
CTCCAAGGCCTGTTCTTTGAAAGTGGGCAATGGCTAACTCCTGCAATTTGTCTAACCGGT
GTGCTCTAAAGAGGATGGGCAGTAAGTGACTTACAAGATAATGGTCATTGGCTCCAACCC
TCCACCTCTTACCCTGTGTCAATTGTACCATGAAGTCTCCTTCATGGGCAGCTGCAGATC
GTTCTCCAATGTAGATACGTTAACTGTCTGGGACAGCATGCACTTGACATTGCCCAAACA
CTTGGAAAATTGTTGTCTATATGCCATGAGACCCAACACCATGTCCAATCTAATTCTTCT
GGTAGTCGAGGTTGGATTTTTTGCACTTTTGTGCTTTGTTGTTAATTCTCTCTCTCTCGC
TCAGTTTCTTTTCTTTTCTCCATTACATATATATTATATAAACGGATTGGCCCTCTAGCT
TTTCTTGATATGGCATGATTTAGTTGGTATCACTGCTATTGTCTTAATTTGATTAGACTT
TTTTAGCCCTAGTTGTAGTCTCATTCTACACCCTTTATCACTGCTATTCTCTTAATTTGA
TTATACGTTTTTAACCCTAGTTGTATTCTCATTCTCTACTCTTTGAATTCTTGCAAGTGA
TGCTTATTATTT
>TeaL_168546
TTAGTATTGAGTTGTAGTTGGACCCCCCCATGGTTCTCACTTATGGGTAATCTTACAAGG
GATCAATTTTCAATCTCGTTAGGCTCCCTGGATTATGGAAAAGGACCAAAGACTCAAAGT
ACAGAGTTTGGCAGTTCTTTGGGTCGGGAAAAAGAGCTACTTGCAAAGAGCACAGGTTGG
ACATCCAAGAAGAGCCATTGGGATAGCACATTTTTTTCTTCCCATGTGATGGCACTAGTT
GGACTTTCATACTTTATTCGAGGATTATATTATTTCGG
>TeaL_168547
CCATAGCCGGGTTATCATTTCGCCAAACAGGCTTTTCGAAATTTAGGGCTCAATTTGCCT
TTTATTAGAAGAACGAAATTTTGGGGCAACAAAATTGGTGGTGGTGATGGAGGAGGAGGA
AAAACGCATGAAACGCGATGAGTTGATCGATGAGTTGATCGAGGAGGTAGTTTTGAGGCT
TCCACCGCCGTCGGTGGCTCGATTCAAATCTATTTCCAAGTGGTGGCGACAATATCTGTC
CGAACCACCGTTCGTGGATAGATATGAGGCTAGAAATCTCTCGCTTTTAGGGTTTTTTTA
CCAGGCAAGCTACAACAAGTTCGTTTTCAGAGCGATCCCATCCAATCCCAATAATAAGAG
TTCGAGTTCGAGTTCGATTTCGATTTCCAGAGGCAATCGCCTACGAACCAGTGTTGCGAA
CCATTGCGGAGCATCAGATAACACCCTGCTAGTCATCAACTCTTGTAATGGCCTACTCCT
CCTCTACTCTTCAATGCCTGTTCCTTACTATGAGGTTTATAATCCTACTACTGGTGATAA
AGTCTCTGTCCGATTCTCTTACAATTACGAAACCTTTGCCACACGGTATATGGTATTTGG
ATTTGCTTTTGATCCTTATTCTACCCATCCGTGCTTCACAATCGTGGACATTGCAGATAC
TGGAGCTCGTAAGTTTCGGGTTTTTTCTTATTCTTCACTTCGCTCGTGTTGGAGGACAAC
CTATCACAGGGTCCCCTCCAATGTCAGGGACGGCTATGCACTATCTGGTCGGTCCACCTT
CTGTAGAGGGGCTTTGCATTGGTTGTTGGAACCTTCGGGTGTCGTCTCCTTTGATGTTCG
CACCAAAACCATTTCATTCTCCTTGATTAACCTACCGGGCGATGACAAATACTTAGATGA
CCATGGGTTGTGCATATGTGTTAAGAAGATGAGGGATGCTGGGTTATATTCCAACGGTTA
TTGTAGTTGCCGTTATTTGGGGGTATCCGGAGACGACCTAATATACATTCGAGTTACGGG
TCATTCTCAATTGTCCCTCTGGGCTCTCAACTGCGGTACATGGTCTCATACCAGTGTCAT
TAATGTTGGGAACTTACCCGAGTCTCTCTTCTTGGGTTGCGTTTTAGAGTTCCGCAAAAT
GGAGACCCCTCTCCTATACCTGAGGGTGAAAAGGAGGATTTTTTCATATAGCCTTATTAA
TGGTGTGCTTCAAGAGCTTTTTAGAATCACTAAAGAATATGGAGGAGGAGAGAATTGCCT
TGGCTTTATCATTCCCTATCAACTGCCGAGAATTTCCTTGTCCATTCCCAGTATTACTCC
CCAAGATTCACTCTCGAATGACGCAAGTTTTGATTTCCTGTTCAATGCTGTGAAGCAGTT
GCAAGCGGATCCTTTAGCTATAACTGAAGACACGCTTGCTCACCCAAAAGCGTACGTGTT
CTTAGCCAGAGCGAAATCAATTGTTCGTCGTCTGAACAACGATGGCCTTATTCATCTCTA
TAGTCAGCTTGGGATTTGTCAAGTGGCTGCGAAATGTTTTCCTCATCTCCAGCATGTCGA
GTTCGATCCAACTGGAATTCCTGTATGGTCCTTCTACAACTTGCATGCCCCTTTAACATC
CATCGGTCTTCGTGATACAGTGGTCAAGTACAATGACTTCATACGGGTTGAAGGATGTCT
ATATGGATGCACCGCTAAACGGCACTAGTTGGACTTTCATACTCTATTCGAGGATTATAT
TATTGCGTTTCAGGTGTTAGAAGGACTTAGAGTGGACTCATGGCGTAGCGGGGACTCAAT
TGCATGGACCTCTAGGGCATTCCTTTAGTTTAGAGTGTTATGTCAAGTTTGTGCATATTT
ATATTTATTCTTATCGAAGTTCATTTAGGATTATTTTTGATATGTGGGTTGTCTATATCC
CATAAGTTTGGATGGCTTTTGATTACGGTTGATTTTGCCGTTTATAATTGTGGCATGTCT
GGATTGAGTTTTGGTTATTTATTATTGGACTATTGTTCAGTTGTTCAATGTGATTGGATT
CGTGTTTAGGCTTACGTGTGCCTTGGGCTAAGTCCCTGTGGGCCACGGCCGGTCATGCCC
GGATTTGGGGTGTGACAATTGTGGTATCAGAGCTATAGATTTATCAAGTTA
>TeaL_168548
CAACACATTTATTATATCTGATCCGACAAATAGTATGTGTTTATTCAGGAACAATTTTCC
TGTACAAGTACTATGAACTCCAATCCAATTAAACTCTTGCACAATCAAAAAACACTAAAT
GACAAGGTTGATCGGACAATTTGCTAATATATGGGAAGTGTTCCCAGAAGAACCAACTTA
AAGATTAATAAACTCAGGTGAGAGAAATATAGAACAGAGACCCATGCCTTGAAATGTTAA
TCCTAGGTTCAGATAAATAAATAAAAAATTCTGATCTCCAATGCCATGTAATGGAGTGTT
TTGACACCTTTTCCACTGCCTTGTCTACTGTTGATTCTGATTCTGTTATAAACCTGAATT
AATCTGCTGCTGCATGGGAGCAGAATTTTTGTCCGCCAATGGAGTTCTTGTGCTGGGCAT
GAACTCAACTGTCGTCGAAAGAGAGAGTGGTCCAGTCTTTGACAGCATATTTGGTGAAAC
CTGCTGGCGGGGAAAAAGGTACTCCTTAGAGAAGGATGATGAATACATGGGGGCTCTGTC
ATTTTCAGCGAAATTGTCACCAAGGTGGGAATGAGAGCAACCCCTCTTCCCTTCGAGCTC
TATCACCACGCCCCTGTTGAGATCAATGACCTCCAAACATCTATTTGAACCATTAACATG
ATCTTCAAAACTAGGTATGTTTTCTTTTTCGTTGTCATGAAGTGAATGAGGGTCATTCTC
AAGAGGGCGCCTGCTGGCCCTTTCATGCTCTTTCGTCATTGGCCTCTTGCTCTCTCCACC
CATTTCATTTTTCAATATTCCTTCTGTTCTTTTCCTTTCTGCCTTCAAACTAGAATGCAG
GCCTAGTTTTTTTGAATTATGTCCCCCATCAATAACTTTACTAGATCTTGAGCAATTTTC
TCTGCACAATTGAGGAGATGTATCAGTCTGACCTTTTGAAGTTTTCCCTGGTAAATTTCT
CGAGGTTGCAGACGTGCTGGACATTTTTGGGGAATTTTTATCTAGCTCTTGATTCTGTGC
TGCATATCTGCGAATGGCATTCAAAGAAGGATTTATCACTCCATTTTGCACAGAACCAAG
CTTTGTATCCCCATTCTCTAGTAAAATTCCAGTAGTCTGAAGTTTATCCGGCCTTTTTCT
GTTTGTCACCCCACTGATATTAGGCAAAGCACTCTGCGCTCCAAAATGAAACTGGAAATC
TCTACCTACCGTCGACAACATAGCTTTGTCCTCATCAAAGAACCCAATCCTTGGTGATGG
CATTCGGAGACCCGAAGGTTTGAAATTTCTGGTCGATTTTGCAAGATCATTAGCAGTTCC
CCTAACTACTTCAAGACATAGATTTGGAAACCTTGTTTGATGACTTTCTTGATCATCGAA
ACATTCATCATGTGGGCAACTCTGAAAATTTAATGCTTGGGTGGCATCATTTCCTAAACA
AGCTCCTCTGGAAGTACTGGTATGAAAACTGACCTCTAAACAGTTGGAGCTTTGGTTGGC
AGTTGATGATAATTCTGAGGACCATCCATCAATGGAGCTAGCAGGTGATTCATAAGAAGA
ATGGTTTGACATGGACAATGAAGGGGTGGACAAACCAGGATTTTCCAACACAATTTTGTC
TCCTAGTGAGCACCTGAGAGGAGTCTTGGAGGTTGAACCAGAGGCAGCAAGTCTACTTTT
CCTGAAAACTGCTTTTCTTCTCGAGTTTGAAGAAGATTTCAACGACGAAGCACTACCAGA
TGGAGAGGAAGAAGCTGATGAATCATTATTGGTGGTGGCAGAAACTGAAGATGATGATTC
AAGGGATGTTGTAGAGCTAGTGGAACATGAGTTCCCCAATCCATATTTCTTGGATACTAT
CAAACCTTTCCCAGATCCAAGGGTTGCAACTTTATTTCCCATTTTGACATGGTCCGCACC
TAAGGAAATCTTTTTTCTTTGTCCTACTAACACCATGTTCTTTTTAGCATCCTGGACAAT
TTGTGGATG
>TeaL_168549
CAACACATTTATTATATCTGATCCGACAAATAGTATGTGTTTATTCAGGAACAATTTTCC
TGTACAAGTACTATGAACTCCAATCCAATTAAACTCTTGCACAATCAAAAAACACTAAAT
GACAAGGTTGATCGGACAATTTGCTAATATATGGGAAGTTTTCATAGAAGAACCAACTTA
AAGATTAATAAACTCAGGTGAGAGAAATATAGAACAGAGACCCATGCCTTGAAATGTTGA
TCCTAGGTTCAGGAAGGAAAAAAAAAAAAAGGCACGTACCTTGTAGGCATACTTGCACAA
GACTTATGAGTAGAACTCAGCAATTCTGATCTCCAATGCCATGTAATGGAGTGTTTTGGC
ACCCTTTTCTGCTGCCTCATCTACTGTTGAATCTGATTCTGTTATAAACTTGAATTAATC
TGCTGCTACATGGGAGCAGAATTTTTGTCCGCCAATGGAGTTCTTGTGCTGGGCATGAAC
TCAACTGTCGTCGAAAGAGAGAGTGGTCCAGTCTTTGACAGCATATTTGGTGAAACCTGC
TGGTGGGAAAAATGGTACCCCTTAGAGAAGGATGAT
>TeaL_168550
CAACACATTTATTATATCTGATCCGACAAATAGTATGTGTTTATTCAGGAACAATTTTCC
TGTACAAGTACTATGAACTCCAATCCAATTAAACTCTTGCACAATCAAAAAACACAAAAT
GACAAGCTTGATCGTACAATTTGCTAATATATGGGAAGTGTTCACAGAAGAATATAGAAC
AGAGACCCATGCCTTGAAATGTTGATCCTAGGTTCAGGAAGGAAAAAAAAAAAAAGGCAC
GTACCTTGTAGGCATACTTGCACAAGACTCATGAGTAGAACTCAGCAATTCTGATCTCCA
ATGCCATGTAATGAAGTGTTTTGACACCTTTTCCGCTGCCTCGTCTACTGTTGAATCTGA
TTCTGTTATAAACTTGAATTAATCTGCTGCTACATGGGAGCAGAATTTTTGTCCGCCAAT
GGAGTTCTTGTGCTGGGCATGAACTCAACTGTCGTCGAAAGAGAGAGTGGTCCAGTCTTT
GACAGCATATTTGGTGAAACCTGCTGGTGGGAAAAATGGTACCCCTTAGAGAAGGATGAT
GAATATATGGGGGCTCTGTCATTTTCAGCGAAATTGTCACCAAGGTGGGAATGAGAGCAA
CCCCTCTTCCCTTCGAGCTCTATCACCACGCCCCTGTTGAGATCAATGACCTCCAAACAT
CTACTTAAACCATTAACATGATCTTCAAAACTAGGTATGTTTTCTTTTTCGTTGTCATGA
AGTGAATGAGGGTCATTCTCAAGAGGGCGTCTGCTGGCCCTTTCATGTTCTTTCGTCATT
GGCCTCTTGCTCTCTCCACCCATTTCATTTTTCAATATCCCTTCTGTTCTTTTCCTTTCT
GCCTTCAAACTAGAATGCAGGCCTAGTTTTTTTGAATTATGTCCCCCATCAATAACTTTA
CTAGATCTTGAGCAATTTTCTCTGCACAATTGAGGAGATGTATCAGTCTGACCTTTTGAA
GTTTTCCCTGGTAAATTTCTCGAGGTTGCAGACGTGCTGGACATTTTTGGGGAATTTTTA
TCTAGCTCTTGATTCTGTGCTGCATATCTGCGAATGGCATTCAAAGAAGGATTTATCACT
CCATTTTGCACAGAACCAAGTTTTGTATCCCCATTCTCTAGTAAAATTCCAGTAGTCTGA
AGTTTATCCGGCCTTTTTCTGTTTGTCACCCCACTGATATTAGGCAAAGCACTCTGCGCT
C
>TeaL_168551
CAACACATTTATTATATCTGATCCGACAAATAGTATGTGTTTATTCAGGAACAATTTTCC
TGTACAAGTACTATGAACTCCAATCCAATTAAACTCTTGCACAATCAAAAAACACTAAAT
GACAAGGTTGATCGGACAATTTGCTAATATATGGGAAGTGTTCACAGAAGAATATAGAAC
AGAGACCCATGCCTTGAAATGTTAATCCTAGGTTCAGATAATAAAAAAATAAAAAAAAAA
TCTGATCTCCAAAGCCATGTAATGGAGTGTTTTGACACCTTTTCCACTGCCTTGTCTACT
GTTGATTCTGATTCTGTTATAAACCTGAATTAATCTGCTGCTACATGGGAGCAGAATTTT
TGTCCGCCAATGGAGTTCTTGTGCTGGGCATGAACTCAACTGTCGTCGAAAGAGAGAGTG
GTCCAGTCTTTGACAGCATATTTGGTGAAACCTGCTGGCGGGGAAAAAGGTACTCCTTAG
AGAAGGATGATGAATATATGGGGGCTCTGTCATTTTTAGCG
>TeaL_168552
TCTCTCTCTCACTTCAAAACTAAGCAAATAAAAGCTATACACCAAACCAAAAATCCCTAA
TCTGATCCCCCAAATTCTCCGGCACCAACTCACTTTTCCGGACAATTTCATGACCTCTGG
CCGGTGATGTCTCCGGCGGTCATGGATGTCCAATCTCCCCTCACTTCCCCACCCCAAATG
CAACCAAAACAACAACAATCGTTCACTCCGCAAAACCCTAACCCTAACCCTCTCTTCCCT
TTCGATTCGGACTCGAATCTCCCCGAGCAGCATCAAAGTTCGAACCTTGGCTTCTCTTTG
CCTTTTGTGCCGCGAATGAGTTCAGAGAAGTCGAATTCTTCTGCAGTTTCGGGGCGTTCG
AAGCCGAGGCTTGTGAAGATTAGGAGACAGATGGGTTCTCAGCAAGGGAAGCCTTCAAAT
AATTCGGGTTTGAATCCTTCTCAGTCTGTTTTCGAGAATTCTAATCAAGTTAACAATGCT
ACTAGTAGTTCATCAAATGGGTTCAATTCTTTGGTTGGGGATGTGGGTTTTGTGTTTGGT
TCACATAAGAACAGTTTGATGTCGAATTTGAATTCGGAAAAGGAACAATGTACTGGAAGT
GCAGAAGGGTTTGGGAGCTTCAATAATGTGGGTTTTGTGTTTGGTGTCAATAAGAGTAAT
TCGGATTC
>TeaL_168553
GAGCGATACGAGGTCATCCCTGTGAGTGAGACAAACCATTTTCCATAGAAATGGAGGGTG
TCAAAACCAAGCCCCTTCTTCACACACTTAGGTTCTCCCCTCTCATTGCCCCGAACCGTG
TTTTCGCGGTAGTTTACACGTGTGCCATTTTGGCTCTCCTCTATCACCATGCAATCACTG
TCTTCCACTCCACCACCTTACTCTCCTTCTCCATCTCAATCACCTTATTAATCTCCGATG
TAATTCTAGGGTTCATGTGGGCTGCCACGCAGTCCTTTCGCATGAATCCAGTCCATCGCC
AAGTATTCCCGGAAAATCTTGAGAAAATCATGAAAGAAAATGATTTTCAAGCTTTGGACA
TATTTATATGCACTGCAGATCCGTATAAAGAGCCACCGATGAGTGTCGTGAACACGGCCT
TATCGGTCATGGCTTATGATTACCCGACTGAGAAGCTTTCGGTCTATGTATCGGACGATG
GAGGCTCTGCCATGACTCTCTTTGCTTTCATGGAAGCTGCAAAGTTTGGAAGCCACTGGT
TACCCTTTTGCAGGAGGAACAAGTTAGTAGAGAGATGCCCCGATGCGTATTTTAGATCAA
ACCATCATCAGAGCTCTGAGGCTGAGCAAATTAAGATGATGTATGAAAGCATGAAGGCAA
GGGTGGAGAATGTAGTTGAGAGAGGGAAGGTTGGGGATGAGTACATCGCTAGCCACCAAC
AACGTGAGGCTTTCAACAAATGGAATTCTCAAGGATTTACTCGCCAAGACCATCCTACTG
TTATTCAGGTTTTGTTGGAGATTGGGAGAGACAAAGACATCACAGGCGAATCAATGCCAA
ATCTTATCTATGTATCCAGACACAAAAGCAAAACGTCGCCACATCACTTTAAGGCTGGTG
CTCTCAATGCCCTTGTTCGAGTATCAGCAATCATGACAAATGCTCCTATAGTCCTGACCC
TAGATTGTGACATGTATTCCAATGATCCCCAAACGCCTCACCGCATGTTATGTTTCTTCT
CGGACCCTAAACTTAGGCCCAATTTAGGGTACGTTCAGTTTCCTCAGATCTTTCACGGGC
TCAACAAGGATGATATTTATGCTTGTGAGTTTAAACGCTTGTTCCAAATCAATCCTGTGG
GAATGGACGGCCTACAAGGCCCAAGTTATGTTGGGACTGGATGCTTTTTCTCTCGCCGAG
TCTTTTTTGGAGGCCCATCATCTTTTCTGGCTCCCGAAATCCCCGAATTGAGGCCGGACC
ATGTTGTAAGCAAGCCCATCCAGGCCCAACAAGTATTGGCATTGGCACACCAGGTTGCAG
ATTGCAAGTATGAGAACCAGACCAATTGGGGTTCCAAGTTGGGCTTCAGATATGGGTCAC
TGGTGGAGGACTACTATACTGGTTATAGGCTGCAATGTGAGGGGTGGAAGTCTGTGTTTT
GCCATCCAAATAGAGCAGCATTTTTAGGGGAAGTACCCATAAACCTCAATGATGTCCTCA
GTCAAACCAAGAGATGGTGTGTGGGCCTACTTGAGGTGGGCTTCTCCAAACATAGTCCAG
TAACTTTTGGTTCCAAGGCTATGGGGCCTCTAATGGGTCTTTGCTATGCACACTACGCCT
TCTGGCCCATTTGGTCAATTCCAATCACCATATATGCTTTCCTCCCTCAGCTCACTCTCC
TCAATGGAATCTCCATCTTCCCTAAGGTTTTGGATATCTGGTTTTTCTTGTACATTTTTC
TATTTATTGGGAGCTATGGACAAGATTGCCTTGACTACATCTTAGCCAAAGGAACATTTC
AAAGGTGGTGGAGTGATCAAAGGATGTGGCTAGTGAGGGGAGTCACATCTTACATGTTTG
GATTAATAGAATTCATATCGAAGTACTTAGGCATTGCCACACAGGGATTCAATGTCACCA
GCAAAGTGGTAGACAATGACCAGGGCAAAAGGTATAATCAAGGGACATTTGAGTTCGGAG
TTGAGTCACCCATGTTTATGTCACTAGCAGTAGCAGCAATAATCAATTTAACCGCATTTG
TTGGAGGGTTGATCGGAGTTTTGAGGGGCAAGAACTCGGAGGGACTGTTTGGTCAATTGT
TGATTTCGGGTTTTGTGGTGTTGAATTGTTGCCCAGTTTATGAGGCTATGGTGTTGAGGA
CTGATAAAGGAAGGATGCCTACTAAGACTACCATCATTTCCACATTTCTTGCATGGGCTC
TATACACAACTGCTTCTCTTATACTAAAGATATGAAATTAAAAGGGGGGTTGTTATATTG
TTTTACTTTTCATTTTATAGAAAATGAAGAGATAGAGAACTTGAATTGCATTTGCATGTA
ATCCTGATTAACAGGGGATATGATTTGGGGAATACTAGTTTATTGTAAACTACGTGATTT
TGTCGACATTATTGCCTATGTAAGATTGTGTTTGGCCTTGTGATTCATAATAAAAAAAAT
AAAATAATTTTTTT
>TeaL_168554
GGTGAACGAGGGAAGACAAAGAAATCAGAGTCGGCGCCCATGTCTTTCGCCGACCAGTTA
AAGCTGAATTATGAGAGGGGCAGTTGTTGAGCAATCTCAAGTTGAGAAGACTGAGGATGT
TGATAAGGATAAGAAGAAGAAGCGTCGATCCAATCGACGATCCAAACAAAATTCCTCCGT
TTCAGATTGTTGTTCGCTAAATGAATTACCAGCAGAACCTTCAGAAATAATGGGAGCTAG
TGGCACACCAAATGAGCAACGACTGCCTGGAGCATGTAATGTTGCTTTTAATTCATTGCC
AACAGTACATATAAATGAACAAACAGCACTACAGGAGGTTAGAAGTATGCAAAATCAGCT
ACTGTTTTCGTCTGATTCTGGTGGAAGAATGCTTTTAAAATCATATCCCAAGACAATTGC
TTGCAAGGAGTCAATGGGGTTATATGCAAGTAAGGATTTTCTTATGTCGCATCAGACCTG
TCATCAGAGAAAATATTTTGCTCCTCATTGGTCTGTTGAATCTGTTAGTGAGGCATTAGA
GAAAGGCAATGTCTTTAAAGCGCTGTTTCGTGTGAATGCTCACAACAGACTTGAGGCCTA
TTGCAAAATCGATGGAGTTCAAACAGATGTTCTCATCAGTGGAATTGCTGCTCAGAATAG
AGCTGTTGAAGGAGACATTGTTGTGATAAAAGTTGATTCTTTCTCAGCATGGACTAAGAT
GAAAGGGTCTACTGGGACTTTCAACAATTCTGCTCCATTGGAGGATTATAACTCTGTCTC
TGATGCCACTGAGTTGGTTGGTGATAGCTGCAAAGGAAAAAACAAGGTAGATGCAGTTTA
TGAGTATGTAAATGGTAGAAATGGCTCATTTTCTCCAGAGAAGGGGTTTCAATACGAGGT
TGGTACTTCCTCTGGTGCAAATGTTGGTCCGGAAGTAATTGGACAGCACAACTCTGTGTC
AGAATATAGTTATAGTTCTGTTAACGGACACTGTCCTTCTGCACTGGATCTTTCACAGGC
AGGTTGTTCCAATGACCGGAATGATGTTACAAGTTCAGTAGAGAAGTTGTGCGTGTTGAT
AAGCTCATTCCCATCAAAGAGACCAACTGGCAGAGTTGTGGCCATTATTGAAAGGTCTCC
TCGTCGGGATGCTGTTGTTGGATTTCTTAGTGTTAAGCAGTGCCTTTCTTATAGGGAAGG
TTGCAGAAAGGAAAATAAGAAGAAAAAGAATTTATTGTCATCCACCAACCGGGAGTACAT
TATGTTGACACCAACTGACCCAAAGTTTCCTAAAATGATGGTATTTGTGAGAGACTTGCC
TGATGTCATCAAGAAAAGATTGGAGGATGGAGATGAAACAACAGAAATGGAACTTGTTGC
TGCACAAATTGATGATTGGAGGGAAGAAAATTATCTCCCACAAGCTTGTGTCATGCATGT
TTTTGGGAGGGGTGGAGAGATTGAATCACATATTGCTGCAATTTTATTTGAAAATGCAAT
TCAGTCTTCTGAATTTTCTGCTGAATCACTTTCTTGCCTTCCACGTGTTCCTTGGGAGGT
TCCACCGGAGGAACTTAAGAGCAGAATAGATCTAAGAAATATGTGCATATTTACTATTGA
TCCTTCCACTGCGACTGATCTTGATGATGCGCTATCAGTCGAAAGGCTATCCAATGGCAT
TTTCAGAGTCGGTGTGCACATCGCTGATGTATCATATTTTGTTCAACCCGACACAGCATT
AGACATAGAAGCTCAAATTCGATCTACTAATGTCTATTTATTGCGGGGTAAATTACCTAT
GTTGCCCCCATTGCTTTCAGAGAAACTAGGATCACTTAATCCTGGAGTAGACAGACTCAC
CTTCTCAATTTTCTGGGACATGACTCTTGCTGGTGAGATTCTGGACCAGTGGATTGGCCG
TACTGTCATAAAATCTTGTTGCAAACTCTCGTATGAAAATGCTCAGGCCATTATTGATGG
GCTGTTTAATGTGGGTAGTTTTAGTACCTTAGACGGTTGCCCTCAATTGCATGGCCAGTT
TGAATGGTCTGATGTTATTAGATCTGTTAAAAGCCTTCATGAAATTTCGAAAACATTGAA
GGCGAAGAGGTTTGATGATGGGGCATTGCGTTTGGAAAGCTCCAAACTGGTTTTCTTATT
TGACGAAGATGGAAATCCTTACGATGGTATACTTTCAGAAAGGACGGACTCAAATTTCCT
CGTTGAGGAGTTTATGCTTTTGGCCAATAGGACAGCTGCAGAAGTAATAACTAGAGCTTA
TCCTGATAGTGCATTGTTGCGTAGGCATCCGGAACCTAACTTGCGGAAGCTGAGAGAGTT
TGAAGTTTTTTGTAGCAAACATGGTTTCGAATTGGACACTTCTTCTTCAGGTCACATTCA
CCATTCATTAGAGCGGATTAGAGAGACACTCAAGAATGATTCTGTGTTGTTTAATATTCT
CTTGTCGTATGCTACGAAGCCAATGCAATTGGCAACATATTTTTGTAGTGGAGATTTAAA
AGACAGTGAAAATGATTGGGGGCACTATGCTTTGGCTGTTCCTCTCTACACTCATTTTAC
TTCACCGCTGCGTAGGTATCCGGATATTGTAGTACACCGGACATTGGCTGCTACAATTGA
AGCTGAAGAGATGTATTTGAAGTATAAAAGAACTATGCAAAAACTGAAGAATGGGAAGGA
ATTGACAAGATGGTGCTTCACTGGTATTTGTTTTGATAAAGATGCAGCAGAATCGAGTGA
AGGTCAGGAAGCATTATCTGCTGCAGCATCAAAACACAGAATTCCATGCATGGAAATCCT
TGCAGACGTTGCTGCTCATTGCAATGAGAGGAAGCTGGCTAGTAAGCATGTCAAAGATGC
TAGTGATAAACTCTACATGTGGTTTCTTCTCAAGAAAAAGGAGATTATATTGAGTGAAGC
AAGGGTACTGGGTCTGGGGCCAAGATTCATGTCAATATATGTCCACAAGTTAGCTATTGA
GCGGCGTATATATTATGATGAAGTTGACGACCTGAACGTAGAATGGCTTGAATCAATATC
CACATTGTTGCTCAATTTATCCACACATAAACGCTTCCAGAGGAGAGGTAGCCCAGGTAA
CTACAGGACAATTGAAGATGTTGCACTTATTATGAGTCCATTAGAGTTGCCATTGGATTT
TCCTGGAGATAGTGGTGACAAGGGCTGTGCAAAAGGGAATATTGAACCAAGTAGCAGTGG
CTGTGCATCTCAAATAGTAGGGGATACTGGTGTAGCATCACTGGATGCGGCACCCATATC
AAAATCGGGAATTGCAGAAGCCATTGAAATTGAGCCTTCTGTATTCCCCCTCACGCTACC
CCTTCTTTCAACAATTCCCATTGCTCTTCATGCTGTTGGTGGGGATGATGGTCCCATTGA
TATAGTTGCAAGACTGTACATGAGCTCATATTTCAGGTAATTTGGAGTTTGGGAGTCATA
TACTAGTTGTTGCAGTTGACGGAATTAGGATGTGGAAACAGAGTTTCGTTTTTTGTTTTT
GGAATGGAATCTCTGTTGTAGATATGAAATAGAATATCGTTGAAGTAGTTTTTGAAACTG
AATAATCTATGGCTGATGCAATTATGTGTTCGATATTGGATATACATCTTGTGGGGAATA
GGCCTTTGTTTTTGTTGGCCATTTCCACGCAGGATAACTCGGTTGACATGCCTGTGTCCA
GTGTTTCAGTGCCATGCATTGGAGTTGGAGTCTGAGTCTGGGTCCAAGTCTAATTCATTT
TGTATCGGAAGCTTTAGCTTTGTTAGACTGCACAACCCAACTAGTTTTTAATGTTGGGTG
GTCTGTTGTAGTTGAATTAGTTTCCAAGACATTGATGCACCATCTTGGCTCTCTGGAGTT
TGGTGACTGTTGCGGCTTCATATACTCTTTCAATCTTTGCTTGAACTTTTTGGGATATGT
GTATTGCTGTGCTTCTGTTGGTCAGCAATTTAGCAAATTTTTGAAGGGACAATTAAACCG
ACATTGCGTTGTTGCAATGCTAATGATGTGTCATTTAATTATGTTTCATATTTTCATAGG
AGCAGTTTGGGCCTTTCTTGTGAAACATTGTTTGCTTGTATTGG
>TeaL_168555
TTTTTTTTGAAAACAGGCAAGTCCTGGATGGTAACTTCATTGAGGCAAAACAATAGAAGA
GCACAAGTGCAGCCCATGTACCTCCATTAGAGCCGGTGCACTTGGCGCAAAAAAGCTCAG
TCCTAGCCATCCTCTTAACAATACACTTTCTCTAACGAGTTTAAAATAACTAGCACAACC
TACTGACTGATATGTACAATTTACTTCTAGACAGCTATGACTTGAAAACCCTCTTCACAT
TTGACTTAGAAAGCATATATATATATATGTTCTCACAAATCTACAAAACTGAACTTTCAG
AGGATATCACAAGCAAATCAAACTCCAACACCCCATTGGGATGGAATTATTCATTACTAT
TACTTTTTATTTGGCTGCATAGCTTTCCCGGGGTTGATTTCACTGCACTCACCTGCATGG
TGTCTTATAAATTCATTCACAAAGTTCCATCAGATTCCCTGTTGGACCAGGTGATCTCAA
TTTCAAGTGTTCGGGAAGTCCCATCTTTATTGCTGTCATGGTTGAGGCTGACGAGTCCAC
TGTATACTCCTTCACTTACAACTTTGTCAATTTGGATCGTCACCCTACCGAGACTTTTCT
TTCCGAAAGTACTTTTGCTTTTGCAAAGTATGTGTAACTTTTGTCCCTTTGGTGGTACAT
CAAATTCCCATGTAAATCCTTCTCTCCACTCTGGAGATGTACTGTTGCTCACTACCTTGG
TTTGCCGTGGAGGCCCATTGCCTATCGTCAATTGACAGAAAGCATTTGTACCTCCCATGA
GGTGCCTTAGGTTGTTTCCGCGTTTAATGGTAACAGTCAAACAACCTGGTAAGCAATGCA
ACAGGCTATCTGCTCTCTCATGGAAAATCGGCGGGCAGGTTCTAATTAGCAATTGAAGAG
TGGGAATTGCTTCGGATGCAATGATGGATTGAGACTTTGAGATATCTATAGGCATGGTTG
ACCATGATTGTTTTAACAAGCATAAGGTGTCCAATGCAGAATCCTGAGCGGCTTCGCTCC
CAGACTTTAGTGCTGCTACCAAATGGGGAATGCACAGAGTAGCCGCCTCAGAAATGTGGA
GCTTATGAAAGTTGGTGAATATGACATGTATGGTTTTCAAGACTTCTTCATTGATGGTTG
TGATGGAAGACAATTCTCTCTCTAGTGCCCCTGTCAAAGCTCCGATAAGATCATTTGATA
CATATTCTTGAAGTGTGTGATTTGAAAACAAAAATTTGATGAGCGATGCTGCCTGCCCAG
CAACCTCTGAATTAGGAGAAAGAATCAGTTCCTGAAGTACCAATATGCCCCCTGCTTCAG
CAACAGCTCGCCTATTAGTTCTACTGTGCATGACGAAGTTTTGCAATGCACAAATGGCCA
CCATTTTCATTTCCTCCGTTGGCTGATCTTCAAGCAAACTTATCAATGCACGACATGCAG
AGGCAGAATCACTGGCTCTAGCAAGTCCTTCATGCTGGGAGAGGTCACCAAGAGCAAGAG
CTGCAAGAAGTTTGCCGGACTCTGATCTAGTTTGTGGGTCTAAGAGATATTGTGCTAAAG
GTGCTATTGCATACTTGGAAACCTTCATTTCTCGTACCCTCGTATGGTTGAATAAAGCTT
CGAGTAGTCTTCCAGACGCTTCTTCACACTGGTGAGATCTTAATAAGTCTAACAGAGCAT
CTATTGCACCTGCTTCAGTCATCATTTCAGCACTCGAAGCAATAGTTGATTCTTGAACAA
TCAATGCGTTAAGAGCTATTGTTATAGTACTATCTACTGTTGAATGCAACATCTTCACAA
GAACAATCAGTGGTACTTTAAAATAGTAGTCAGCATTTGAATTTAGAACATTGGACAGAA
CCAGTGCAGCCGATTCCCACAAAGCATGGGGTGGTTGGGGGTCATCTTGAACAATAACCT
TTGAAATCTCAAATATACCCCCGGCATCAGCAACTGCCTTCGGCCAGCTTAAAGAGAGAT
TATCCAACGCCTTAATTGCTGTTTGCTGCAAGTTCAATATTCCGATTCCCGCAAGTTGCA
CAAGGGGCACAACTGCATTTTTTGTTGTTATATCTTGCTTAAAGTGCTCTTGTGCAAGAA
GATGACTTAGCAATTCTGAGCCAAGTTGCTGGATAGCTTGAGATGGTGATTCCAGAAACG
AAATCAGAGGCTCAATGACCTGGCTAGGAGTAAGTTTTAAAGTTGCAAGGCTCTGTGGTT
TCTCCAAAATATTGACTAGTGTTTGCAATGCACTGTGCTGGCCCCAGAGACTAATATCTG
GACGAAGCAAAACCAAAAAAAGAGGTTCGACAATTTTTGCAGCAGCTGAGCTTTTAGAAA
TTGCACTACTATTTGTCAAGATGCGGAAAAGTTCAGCAATCGAGGAGCACAATGCACTGG
GTGCTGTTGGAAGTAGTTCAAGACAGTTATCGATAATGCCAGCTTTGACCATATCTAACT
TGCAGGTTGTCCGGTCTTTCCCCAACTTAATAAGAGCACAGATGCTAGCCTCAATAAGCC
GATTATTTGATCCAGAAACCAAACTGACAAGAAGATTGACAACATCATTAGCTGCTGCAA
ACTCCACTTGCTGTTCATGATCCAATAATTTCTCAAAAGCACAAACACCAGATTCCACTG
CCATACCCATATCAGATTGAATCAGTGATATAAGAGGCACGATGCATTCAGAGGCAATTG
GCATTTCTCTGAGTTTTGGATTACCAAAAAGAACAAAACAGAGCTGTGCAGCATTTGTCT
TCAGTTCCAAGGAAGAAGTGGAAGACAAAATTTTATATAGGCTCTCGAGGGGATTCCCTT
CCACATCAGTCATCAGAACAGCTTTCGAAGGATTTTCCGAAGTCAACTTAATCAAGCCGA
TAAGTGCAGCACATTGCTCACTTTCTGATGCAGCTTCAAGCATGTCAACCAAGGGCTGAA
CTGCTTGCTTGGCTAATTCAGAATCTCTAATGCTCTCAGCCTCAAAAAGTTCATGAAGAG
CCCTAGCAGCACTCAGTCTTGAACTTCTCGACCCCAAACGCAGAACAGCTATGAGCTGAT
TCAAGGAACTAATAGATGCTTCATAACAAAGAATATCAGGATTGCTAAATAATATTCTCA
ACAGTTCAGCTATAGTTGCCTCAGTTGAGTCTTGAGGGCTCAACGATAGGTACTTTGTTA
AAGCATCCAGAGCTCCAGCTTCAGCCATAATTAGTTTGTTTGTATCACTACCATCTGCAA
TATGAGTCAAGAGGTGAACAGCAATTTGAGGGGCACCTGGTCTATCTGGCATTGGTCTCA
AAAGATCCACTAATAAAGGGATAGTTTTGCGTGCAGTGGAACCACCTCTCACATCTTCAA
TTTCAAAAAGGAGTTCCAGAACTACTTGTTCAGGATTCCTTACAAGAGAAAATTCTTCAG
ATAGAGCAGCAAGGTTTGGCATATCTGATTCTATGTAACCAATTAGGGTTATTAACCCAG
CAACTGCACCCGAATTTGCAATTGCAAGATTTATTCCCTTGCTTCCATTTGAAACAAGAC
TAGCCATTGCTTGGGCAGCAAAAAACCTGTCAATTATTTCTTCAGACCTCAGCAAAAGGG
CAAGAGAGGGTATGATGCGCATCGTTGCAGGAGAGGCAACAACATTTGCATCTTGAAACA
ATATAGCCAGGAGTAAGGCACTAATCCATATGCCTTCAGTATCCTCAAATGCCGCCTGTG
GATTCGAAGTATAATTTGCAAGCTTGTCAGAAAGGGCATCAAGTGCCCCAGCTTCTGCTA
CAGCAAGTTTGTTCTTCGCATGAAATGAAGAAATTATTGATAGCAACCACAAAGCAACAG
TACCTCCCAAGACAGTGGCTGGATCAGGAACCTCGAAGGCATCTCCTTCCTGAAAAGCAG
TTCTTTCGACAAAACCTCTAGGAGTTCTGGCTTCAATTTCTGAAGAGAAACTACTTGAAT
TTCGCTTCATCATATCTAGTACTGCATATATCAGGGGTTCTAAATATCCTGAACCTTCTA
GTGCATCCATTGACTGAATTTTGTGTTCTTTAGCAGCACAGATGAGCAATGCAGCTCCTC
CAACTCTAACCTCTAAACTGGTGGAGTTCATTATTCTATTGACCAGTCCACCAATGGATC
CTGATTTTGAAACCAACAGGTCACCTAATGTAACTGATTGATCCCCACAAAGCCTAGACA
GAATTTCTATAGCCTTATCTTCCACCAAAGGTGGCCCCTCGGCCAGGCAGCGTACAAGAC
TCACCAAACTTGAGGGAACTTCAGCAAGGGCAGACGATGGAGAGTAAGTGAAGTTCACAC
TTCGTTTTGTCCTTGTCAGTAGTGCAACTACTTCTAAGGCATCAGTAGCGTCAGTCCCAT
CCATATCCATCGCATTTAAGGAATCCACAACAGAAAGAACAGCAAATCGGCACTGAGCAT
TACCCTTGAGAACATCACCTACTGGAAAATGCTTCAGTAATTGGTGAAGGGCACGTGACG
CATTCTTCTTACCTTCTGAAGTTCCTCCCCCCATTACTCTAGTCAAAGCAGAAACAACAT
CTTCTGCCAGTGCTTCTGCAGCAATCTGGGGATCAGACAGAAGATTGGCCAATGCTGCCA
CTGCAGTCTCGGCAGCATCAATGGAAGAAGTTTTTGCCAATTTGACCAGAGGCTTGACAT
CTCCTTCTGCAATGTATGACATTTTGTTGCTAGATTTTGTCTTGGTTGGACGGGACAAAG
CACCCAAGGCTCGAGCTGACTGTGCCGCAATAACTTCAGTGTTGCTGGTCAAAAGCTTCA
TGCATGGATTCAAGACTTCGTCAGTTGCAAAACTGTCGCAAATATCTTGTCTGGTGCTGA
ATAGATCAGCTAGGACAGAAGCTGCATGCTCTTGGGTTTCTTCATTAGAGGAATTGAGAA
CCCGGACAAGTGACCTCAGTCCTTTATTAGCTGCAGCTCCGTTCTGCACAAGATCACTTT
GTGATGCCATAGTGAGTACATGACCCAAAACTTTAATTACGTGGGCCTTTGAGCATGGAG
AATCTCCCAGGAGCAAAGCTAGCAACTGATTAATGGCAGCAGGATCAGCTCTTTGAATAA
GCTTTGTTAGTGCTTTAGCTGAGGCTTCCTGACCCTTTGGTCCACCACTATTTAGAAGCC
ATAAGAATGCCGGAACAGCTCCAGCACTTTCAACACAGGCACGAATATCCTCACTGTGAC
AGCACAAATTCCACAGAAGATGTGCTGCGTTCTCCCTTGCCTTCTGGGATCCCATCTCTA
ATAATTGTACCAGTGGAGGAATCCCCCCAGCTGCTGTGATTGCCCACTTACTGTCCTCGA
CTTGGTCAGTCAGGATTGCCAACAACTCAACAGCATACTCCTGATGCTGTTCACTGGATA
AGCCTAGCAATGATATCAGTAACTGAATTCCTTCTCTCCTTCCAATGGCCTCCCAGATAC
CCACCCTATCACAGCATAAGCTTATTAGAGAGAGTATCAGGTACTGTTGCACATCAGCAG
CAGCCATTGTTGTAAGTCCAATAAGCACCTTCTTTGCTTCTGCTTGGTTGAGCCATCTTG
AGAGATATGTGTTGCCATAAAGGCTGGCCATGGCCTCAAGGACACGCTCCTGGACCAGCT
TATTGTCGCAGGGCTTTAGTAGCATTACTAGAATGTCCTCTATCTGTGTTGCATTAAATG
TTTCTTCTTCAACACCACATTTTTGCTCAAAGACCATCAGAGAGTAGGCTAGTGCTCCAA
TTATGTCAGCAACAGGAGCAGCTAAGCGCGGGGACTGTGAAATTTCTCCAAGATATAGTA
TTAGAGAAGACATTCCACCACATATATTAGCTAAAGCTCGTGTTGCATGCCCCTGTAGTG
CCTGACCACCCTCCCCTTGCATACCCTCTTTAGAAGGAGCAACTATAGCTCCAATGAGAA
CCGGCACACCATCTGCATCAACAATAGCTTTCTTGGCCTTGGTTGACTTTGAAGAAAGAG
CCTCCAAAGCATCAGCAGCACTGGCACGGACGGAAATATTATTGTTCTGACCCACAAGTT
GAAGTAAAGCTTTGACTGCTCCAGAATCTAATACTTGGGAGATGCTATCACTGAATGCTA
ACATCAAACGGGCCAATAGAGAAGCTGCATTGGACTGAGCGGCAACATTGCCTGAACAAA
GCAGACTCACAATAATATCCACTCCTCCAGCCTCAAGGGTTGCTCTCCAGTACACATCTT
TATCGCCACAAAGATTTCGCAAAGCCCCAGTGACGAAACCTTCTACAACTTTGTCCTGCT
TGTTTTTTGAATTGAGCTGCTCCCACAAGGTTGGTACTACACCTTCTGTAACAAATATTT
TCATTCCCACATGATCATCTGAAAGTCCACCGGATGAAACTTCATAAATTGCTTCTGCTG
CTGCCTTCCTTGTGTCAGTTGACTCTGACTTCAAAAGTGAAAGTAATGGCGGTATGCATC
CACCTAGAAGTACCTTCAACCGCAAATCATCATCCTTGCAAAGGACACTCAGTGTTGCAG
CAACGTTTCCTTTTGCCACATGAGTGCCACTCCTAAGAATTGATATGAACAATGGCATTG
CTTGAGCATGTGAACCGATAAGAGTCCGTGCTTCCTTTCTAGCTTTGGCAATACCAAGCA
AACGTGCTGTAATAAGTTCCTTTTCTTGCGGTGAAGACATGCTAGCATGTAGCTGCTCAA
CAAAACGAGCAACTGTTGCCATTGCTTTCTCCGGATCATCCATATCTATTGTTCCATTTG
AATCCCTAGGCTGTGAAGTAGACGAGGATATGGGCTCCCTCGGTTCAGGAGAGGGAGACT
TTGACATTTGCACGAAGACACCACTTCAGTGTTCTCCTTTGGCCTCCTTAAACGATTAAT
GCATATGCTGGAGGTATGCAAACAACACCCCCTTCAATTCATCTCCACTGAATCAAATAC
ATACACACACCAAAGAAGCACTACAGACAAAATTGAGCTCGACCCAGTTCACTTCGCTTA
CAATTGAGATCAATCAGACACTCTCGATATTTTTACAAGAACACGTAGATTAGATCTCCG
TTCGGAATTCGGAGGATGAGGGAGATAACGAGAATTTGGGGTTTCGGTTGTGCTGTGTGT
GTGTCTCTCTCTCTTCATTTTCAATTTTTTTATTTTGATTTGGGATTTTTAAGAGTGAGG
AGAGTGAGTGTCGGG
>TeaL_168556
TTTTTTTTTTTCTATGACATTATAAGATCACACATTTTTTTTGTTTTGTTGGGTTTCACC
TAATTTTTGCTTCAATCTCAACATTTCTCTTTAGCTTTCTGGGTTCATTCAATAGTACCC
ATGGTATATATTCTTTCACTCCCGCCACTCTCTCTATATGTATGTTAATGACACCTGTTT
AAGGTTTTTGAAGCAAATTTCATTGAGGCTAAGAAGGAATTCTTGACCTTTCTTTGGGTT
CTTATTGGTTTATGTGACCACCATCCAAAAGTTTCTCCCTCATTTTGGTTTAGAGTTTGG
CGGCGAGGCCCACTATTTGTTTTGGTGGGCTTCGTCATTGAAAGGGTTTTGGAGATTTTT
ATGTTCTTTTTTCGTGGCTTTTTGAAGAACTGAATTCAACCCATAACAGACTTCCTTGTT
TTCAAATGTTTTTCTTTTTGATCACTTGCATCACTTTTATCTTCTTTTACAAGTCCCTCT
TTCTCAAGCCCCTCCTACCACCATGGGCATATGAGGCGAGATTGTTATCGCTTTGGTTTT
GGAAAGACCTATCATTCTTTCACATTACCAACTTGATGAAAAATACCCTCTATGTCAGTT
CCATTCAAATTCCATCAAAAATGCTATTCAAGAAGACTTTGAATTCAAAAGTTGAGAATG
CGGAGGCAACAGAAGGGATGATGATGTCTTTGCTAGACTTGCCTGAACTTGCATTGGAAT
GCATTCTTGAGAGACTTCCTCCTGATGGGCTTTGTAATATGGCAGGTGTGTGTGGTGATT
TGAGGGATAGGTGTACTAGTGACCGCCTTTGGGAAAAGCATATGAAACAGAAATGGGGTC
GAATTATTGGTCCAGCCGCCTATCGGGAGTGGCAGCGGCATATAGCTTCAAGGAAGGATT
CAAGCTTTCTTGAGCAAGGCCAACGAAGGGCCCTGATGAGGTATCTTTTACACCTCTGGC
CTCTTTCTCTAATTAGATCAAACTTTGACAACATTAGCCAGAACAAGAGTTCTCCACCAG
TTGATTCGATCATGTCTTGGTATCTTGCTCTTAACACTGGCAAGTTCTGTTTTCCTGCAC
AGGTCTATAACCGCGAGAATGGGCATGTTGGGTTTTTGCTGTCATGCTATGAAGCAGAGC
TTTGCTATGATCCCTTCACTAACACTTTCCAGGCCAGGTACCCACCACATGGAACAAGAC
CAGTTGTAGTAGAGAGAGGCGTGTCTTGGGATAGGATAAGGGAACCCCCTGTCGATACTT
CCCCACATGATCTTCATATCTCTGACTGTTTGAATGAATTACGCCCCGGTGATCACATTG
AGATTCAGTGGAGGAGAAACAAAGAATTCCCTTATGGTTGGTGGTATGGTGTTGTAGGTC
ACTTGGAATCATGTGATGGGAGTGACAATTACTGTAGTTGTCATGAAAGTGGCACAGTGG
TGCTGGAGTTCAACCAATACGCTCCTGGTTCACGGTGGAGACGAACTTTCCTCAACCGGA
AAAACCATCGTGAAGAAGGAAATGAGGCAGATGGGTTTTATGGCGGAGTTAGAAAACTTC
ACAACAAAGATGAGATTTCCACGTGGAGGGAACTTTGGCCACCAGAAGTTCTGGAATAGG
CCTCAAATTGAAATAAGGCTTAATACCACTACTGATTGCAGTATGGACATAGAAGGTTAA
TTTCGTTCCTATTTTCCAGTTCAGTTGCATCAATCTGGAGTCCTTGGTTGTTTGGTGCAG
CTTATATAAGTTGGTTATAGCTTCTTTTTTTTATTTTCGAAGTCTGTGCCGGACTATGTA
GTTCAACTTCTACTTACAGCTTATTAGGAAAAAATAGCTTAAATAAGTTGGGGAAAAAAA
AAGTTGATTATTTGAAGTTGGGGGAGAAGTGCTTTTGATTTCTACTTTCTAATTATCAGT
TTTCAGCTTACAAAAATTTGCACCAAACAGGTTTCTCTTCTCTTTTAGCTTAAAAATATT
TTTCCCGTGGTTAGTGATGGAACTGAGGTTTTACTGGGCAACATGGATGCTGGCATGCTG
CACCTCAAAACTGCACAGTTTTGGGTGTTTTAAGTTAAAAAATATAAGTTTTTTCTACAA
TTCAAACTTAATGCCCTCCATAATTGCATGGTTTTGAGGTGCAATTTCACTGTTGCCCAG
TAGGGACCCCAATTCTGGAAAATTAACATGGATACTTCGTGCAACCAAGCAATTACCATC
TCTGTGTATTTGTATGATAATTTACCAATTTGTATACAAATATATTCGACTATTGAATTC
CATTTGGTTACCTGTAGAATGTGTTAGAATTAGAAG
>TeaL_168557
AATTAATAACAAGGTTTTCGGGTTTCAGACCAAGAACGAACACCAACAGCAACAACATCA
ACAACTAAAAACACGATACAATAAAGAATACATTCATTTAGTGCGCGAGAGAGAGAGAAA
TCGACAGATATTTACAGAGATTTTCGTCTGAAAGCTCTCTTCTTCCTCGATCTGTTCGAC
CCCTTTCTCTCCTTCAATTCTCTGATTCGAAAGCTCTAGCGATTGCCTCGTTCTTCGATC
TCGGTTTTGGGTTGGTGCGAAGATTGAGAGGTCTCAAGTGATTGCAGCATGACCATCGAA
AGCCCCGGCGAAGGGGAGAATTAGGGTTTGCGTGGTTCGTGGGGCTGTGATTGGACCTTC
CATGGGCGATGGCGGCGTTGCATGCGTGCCTTCGCAGCATATTATGGAGCAGTTTTCGAT
TTCCGAGACTTTTTGTGGCGTCAACAATGGCAAATTTAATTCAAAGCCGTTCAAAGTTAC
AGAGAGAAAGATGAAGATGAAGGTCAAAAGAGAGGAATTTCGGAGGAAGACAGAGTCCGG
GAAGGGTGATTTCAGTTCTGAGAGGGGTAAGAGCAGCAATACAGAAGTTGAGAACGGTGA
ATTTTACAGAGATAAGGTTCCAAAAGAGGAAGTTGAGGAAGGTGAATTGGGTTCATTTGA
TAAATTTCCAAATGGGGAATTCATTCCTGGGAAGCCACGAAAATTTGAAATAAGGAGCGA
AATCGAGAGGGGAGAGTGGCCAGTTGATAATTGGAGGAAATGGGAACTAGAAAAGGGAGA
GTTTGTGCCGGGAAAGTGGCGGAAAGAATATACAGACAAGGGGGAATTCAGTTCTGGGAG
GTGTCGAAGTGATGATGTGTCTGAGAAATGTAGAAAAGGGGAGCCCGAGAAAGCAGAATT
CAGGTTGTGGAGAGGTTCTAAAGCTGAAATTGAGAAAGGAGAGTTCATCTCAGAAAGGTG
GCATAAAAGTGAAGTGGCGAAGGATGATTACAGGTACCCGAAAATGCGCCGTGATGATTC
AGCAAAGGACAAGAGATGGAAATGTGAACGAGACTGGACACCTACTACTGGTAAGTATGC
AGCTGAGAAAGAATTCAATAGAAGTGGGGGTCTGCATTTGAAAAGGTCGTCCAGGTGGGA
AACTGGCCAAGAGAGAAATACAAGGCTGGGTTCAAAAATTGTAGATGAGGAAGGCTCCTT
TAAGACTGAGTACAGCAATGGGAAGAATCATGGAAGAGAATGCTCTTCTGGTAACCGGTT
AAAGCGGCACAGTAATGATTCTGACAGCAGTGATCGTAAACATTATGGGGAATTTAGTGA
TTATAAATTCTCAAAAAGCCGGAGACTTTCTGATGATGGCAGTCGTTCCGTACATTCGGA
GAAGTATTCATGCCGGCCTGTGGAGAGGTCTAAAAATTCCTCTTCCTCAAGGAATATTTT
CTGTGACAGGTACTCTTCTAGACATTATGAATCTTCTTTGCCTTCCAGAGGAACTTATGA
CAAACATGGTGGTAGCCCACATCATTCTGAGTGGTCCCCACGTGACCGGGCCTGCCACTC
TGATCACAGGGGTCGTAGTCCAGTCCACCGTGAGAGGTCTCCATATGATCGGAGCCGGCA
CTATGATCATAGAAACCTGAGTCCTAGCTACTCGGAGCGGTCCCCACAAGATCGAGGTCG
ACATCATGATCGTACAGATAGAACCCCTAACTTTTCTCCACTTGACAAGGGTAGTAGGCC
CAATAATTACCGGGAAGCAAATCAAAAAACTGGAGGAAGTGACAAGAGATCGAGCCATTA
TGGAAATAAAGGGCAAGAAGAGAAGCTTGATCTGAAAGATCCTCATGGGAGAGATTCCCA
CATATTGGCTAAAGAATTTCCAAACAGAAGCAGTTTGCATAATGGTAGTGTGTCAGTTGA
GAAAACTATTGACCATCCGTCTCAGGAGGAAGAGCAATCTAAAACTCAAGGAGTGAATTC
AAAAGAGTCTCCTCAGGCTAATGGCACTACCGAGGAGCTTCCTTCAATGGAAGAGGACAT
GGATATATGCGACACACCACCGCATGTGCCAATGGTGGCAGATTCAACCACAGGGAAATG
GTTCTATATTGATCATTTTGGTGTGGAACGTGGGCCCTCCAAATTGTGTGACGTGAAGGC
ACTTATGGAAGAAGGCCTTCTTGTGTCTGATCACTTGATTAAGCACTTGGACAGTGACAG
GTGGGTTACTGTTGAAAATGCGGTTTCCCCATTGGTGACTCTAAATTTTCCTTCTATTGT
GTCAGACGTTATTACGCAACTGGTAAGCCCTCCTGAGGCTTCTGGTAATCTATTGGCAGA
TGTTGGAGATACTGTTCAATATGCTAATCAGCTAGGTGAGGAAATGACATCCACTTTGCC
GGAGCCAGTGATCTGCCCAGATGAGAGTTTGTGCGGATTTGAGACTTTAGAAGATCTTCG
TATTGATGAAAGAGTAGGAGCCTTGTTGGAGGGTCATAATGTTATTCCTGGCCAGGAACT
TGAGACAGTTGGGGAAGTGCTGAAAATGACATTTGAGCATGGAGAGTGGGAGAAATGGTG
TAATTCTGCAGGCTTACCTTGGAATCAGTCTTGCGCTGGGGAACAACATGATAAAATATC
AGGTGATGGCTTATCCACGTACCCTGAACTTGCAAAGATAGAAGCTACAGTAAGTTCAAC
GGTTCTGTCTGATAGGGATTGTGCCTTTTCGTGTGCTGACTCTGGTGACTGTTTCTCTGG
ACGATGGTCATGTAAGGGTGGGGATTGGAAGACGAATGATGAAGCTGTCCACGATAGATC
CTGGAAAAAGAAGTTTGTCCTCAATGATGGATACCCACTTTGCCAGATGCCAAAGTCTGG
CTATGAAGACCCTCGATGTTATCAAAAAGATGAATTGTTCTATCCTTCTCACAACAGAAG
GCTGGACCTCCTGCCTTGGGCCTTTTCCTTGCCAGATGAGTGGAATGATTGTAATGGCGT
TGGAAGATCAAGTCAATCAAAACCTGTTGTTGTAAGAGGAGTAAAAGGAACTTTGCTTCC
TGTCATCAGGATAAATGCATGTGTGGTCAAGGACCATGGTTCATTTGTTTCTGAACCTCG
CATGAAAGTTAGAGGAAAGGACAGATGCACTTCAAGGTCTGCTCAACCTCACTCTGGAAA
TGGTTATGTGAAGAGATCATCTGAAGAAGGTGGTTCTCAATCTAAAAGTATTCACGAACA
CGAATCACATGGCTCCTCCAAGAGTATAACATCCATTGATTTACCAAAAGGCCATCTTTC
CACAGTAGATGACTTACAATTACATTTAGGTGGGTGGTACTACCTTGATGGTGCTGGGCA
TGAACAAGGGCCTTTGTCATTTTCAGCGCTACAAGGCCTGGCAGATCAAGGTATTATTCA
GAAGAATAGCAGTATTTTCAGGAAAATTGATAGAGTTTGGGTTCCAATTACCTCTGCTGC
AGAGGCTTATGAAACTCCTATCAATAGCCGACAAGAGATTAATCAAACATCTGGAGCTTC
TCTTACAGAATCAACAGGTGTGGCACTTGGCCAAAACACCACTGTTTCAAGTTTGTTCCA
CAACTTGCATCCACAGTTCATTGGTTTTACTCGGGGGAAGCTCCATGAACTGGTCATGAA
ATCATACAAGAGTCGGGAGTTTGCTGCAGCTATAAATGAGGTCTTAGATCCATGGATCAA
TGCCAAACAGCCAAAGAAGGATATGGAAAAATACATACATAATCCAGCTCTCTATAATAA
ATTCCAGAATTCAGGCAAAAGAGCCAGGCTTCTGGTTGATGGAAGCGAAGAAGATTATGA
AATAGAAGAAGTACCAGCAGTTCAGGAGGAATGCACATTTGATGATTTGTGTAGTGATGC
TATTTTTCATGAAGAAGACAATGTAGGTTCTGAGATTGAGAATGGGAGCTGGGGTTTCCT
GGATGGTCATGTACTGGCACGAGTCTTTCATTTCCTTCGAACTGATGTAAAAGCCCTTGT
TTTCGCTGCTGCAACTTGCAAGCACTGGAGAGCAGTGTTTAAGTTTTATAAGGACATCTC
CAGACAGATTGACTTGTCATCTGTTGGCCCTAGTTGCACAGATCCCATGATCTGGAAAAT
CATGAGTGGGTATAAGAAAGAGAAGATAACTTCATTGGTTCTACTTGGTTGCACCAACAT
CTCTACTTGCATGCTTGAAGAAATTATTCAGTCATTTCCTTCTTTATCTTGTATAGATAT
TAGAGGCTGCAGCCAGTTTGGTGATTTGGTGGATAAATTTCTAAATATTAATTGGTTGAA
GAGCCGAGCTTCACATTCAAAAATGAGGATTCTGAAAGACATAAGTGATAGAACTTCGTC
AGTGTTCAAAAGTCATAATGTGTTGGATACTCACATGGATGATTCCAGTGGACTGAAAGA
TTATTTTGAAAGTTTGGATAGAAGGGACTCAGCAAATCAGTTATTCCGCAGAAGCTTGTA
CAAACGCTCAAAGCTATTTGATGCTAGAAGATCGTCTTCTATCCTATCTAGGGATGCCCA
TTTGAGGCGTTGGGCCATCAAAAAATCTGAAAATAGTTACAAGAGGATGAAGGAATTTCT
TGCTCTGGGTCTGAAAGACATAATGAAAGAAAATACCTTTGATTTTTTTGTGCCCAAGGT
TGCTGAAATTGAGGATAGAATGAAGAAGGGTTACTATGCTCGCCGTGGTTTGAGCTCTGT
GAATGAGGATATCAGTCAAATGTGCAGGGATGCGATCAAAGCAAAAAACCATGGTGATTC
TGGAGACATGAATCACATTGTTACATTATTTATCCAACTTGCCACACGTTTGGAAGATAG
TTCTAAGCCTTATCATGAAAGAGATGAGATTATGAAGAATTGGAAAGATGATTCACCTGC
TGGGTTTGGCCACACTACCTCAAAGTATAAGAAGAAGCTCAACAAAGTGAGTGAAAGGAA
AAAAATTAGGAGTAATGGTACCTTCTCGAATAATGGTGGTTCTGATTATGGAGAATATGC
ATCTGATCGAGAAATCAGAAAGCGCTTATCCAGGTTGAATAAAAAATCCATGGACTCCGG
AAGTGAGACGTCCGATGAACTTGACAGGTCTTCTGAAGAAACCAAGACTGATAGTGACAG
TACTGCCTCGGACTCAATAAGTGACTCTGATTTCCAATCAGAAAGTGGATTAGGGGGGTC
AAGAGGAGATGGATACTTAATTGCAGATGATGGGTTTGATCCTCTGACTGATGAACGTGA
ATGGGGTGCTCGAATGACCAAAGCAAGCCTTGTTCCTCCTGTTACTAGGAAATATGAAGT
AATTGATCAATATGTTACTGTAGCCGATGAGGAGGAAGTGAAAAGGAAGATGCAGGTTTC
CTTACCTGATGATTATGCTGAGAAGCTCTGTGCTCAGAGAAATGGCACTGAGGAGTCTGA
TATGGAGATTCCTGAAGTTAAGGACTATAAACCTAGAAAACAGCTTGGAGTTGAGGTGAT
AGAACAAGAAGTTTATGGCATAGATCCTTACACTTATAATCTTATACTTGATTCTATGCC
TGAGGGAACGGATTGGACTCTTCAGGATAAGCATTTGTTTATTGAAGATGTTCTCCTTCG
TACTCTGAATAAGCAAGTTCGGAACTTTACAGGCACCAGCAACACTCCTATGATGTATCC
TTTACAGCCAGTTGTTAAGGAGATCCTAAAAACTGCTGAGGAAGATATTGATATACGTTT
TTGTGAATGTATCCTGAAGGCCATTGATAGTCGTCCTGAGGACAATTACGTGTCTTATAG
AAAGGGGCTTGGTGTTGTTTGCAATAAAGAAGGTGGCTTCAGCGAAGATGATTTTGTTGT
GGAGTTTTTGGGCGAGGTTTATCCTGCTTGGAAATGGTTTGAGAAGCAAGATGGGATTCG
TTCTTTGCAAAAAAGTTCTAAAGATCCAGCGCCAGAGTTCTACAACATTTATCTTGAGCG
GCCAAAGGGTGATGCTGATGGGTATGATTTAGTTGTTGTTGATGCGATGCACAAAGCAAA
CTACGCAAGTCGAATTTGTCATTCATGTCGCCCTAATTGTGAAGCAAAAGTTACTGCTGT
TGATGGTCAGTACCAGATTGGAATCTATGCAGTACGCCCAATTGAATATGGTGAAGAGAT
CACATTTGATTATAATTCTGTTACGGAGAGTAAAGAAGAATATGAAGCATCAGTTTGTTT
ATGTGGGAGCCAGGTTTGCCGTGGGAGTTACTTGAATCTGACAGGTGAAGGAGCCTTTCA
GAAGGTGCTGAAGGAGGGGCATGGGATACTGGATCGACACCACTTGTTACTAGAGGCTTG
TGAATTAAATTTTGTATCTGAAGAAGATTATATTGACTTGGGTAGGGCTGGTTTGGGAAG
TTGTTTACTTGGGGGATTGCCGGGTTGGCTGATTGCTTACTCAGCTCGTCTGGTGAGATT
TATCAATTTTGAACGAACTAAGCTTCCTGAGGAGATTTTGAAGCATAATTTGGAAGAAAA
GAGGAAGTACTTTGCAGATATCTCCATTGAGGTTGAAAAAAGTGATGCTGAGGTCCAGGC
AGAGGGAGTCTACAACCAAAGGCTTCAGAATTTGGCTCTTACTCTTGACAAGGTCAGATA
TGTCATGAGATGTGTTTTTGGCGACCCGAAGAAAGCTCCACCACCACTGGAGAGGTTGAG
TCCTGAAGCGGCAGTTTCCTTTCTCTGGAAAGGGGAGGAATCACTTGTAGATGAACTTAT
TCAGTGCATGGCTCCTCATACGGATGATGACCTGCTAAATGACCTCAAGTCCAAGATTCG
TGCTCATGATCCATCTGGTTCTGATGACATCCAGAAGGAGCTTCGGGGATCTTTAATATG
GCTGAGGGATGAAGTACGAAATCTTCCATGTACATATAAGTGTCGGCATGATGCTGCTGC
TGATCTGATTCACATATATGCTCATACAAAGTGCTTCTTTAGAGTAAAGGAATACACGGC
TGTAACTTCCCCACCTGTTTCCATTAGTCCTCTAGACCTGGGCCCCAAGTACACTGATAA
ATTGGGGTCAGGTTTCCAGGAGTATCGCAAGACTTATGGTGAAAATTATTGTTTAGGGCA
GCTGATTTATTGGCATAACCAGACTAGTGCTGCTGAGCCAGACTCTAGCCTAGCCAGAGC
GATTAGGGGTTGTCTGTCGTTACCTGACATTGGTTCCTTCTATGCCAAGGTCCAGAAGCC
ATCTCGACATCGTGTTTATGGCCCAAGGACTGTAAAATTCATGTTGGCAAGGATGGAAAA
GCAGCCCCAGAGACCATGGCCCAAGGACCGGATATGGTCCTTCAAGAATTCGCCTAAAAT
ATTTGGCAGTCCAATGCTAGATGCTGTTTTGCATAATTCTCCACTAGAGAGGGATTTGGT
ACATTGGTTGAAGCACAGACCGGCCATTTTTCAGGCCATGTGGGATAGATGAACTTTAAC
AGGTTAGCAGATTAGCAAAGCATTGTGGAAGCAGCAATGGGTGTTTATCAATCCCGTTAT
TCAGGATGATTCTTCCATTTTAGTTATAGTTCCCCTTTTGTGTGGGAGTGTAGGCAATCA
TTCACAGAATCAAAAACATTCCTTGTGCTGCTGTGTCTTCATTCTTGTGTACAGTTTCAA
TAGGTTCTCAATATATT
>TeaL_168558
AAGAAGAATGGAGTTCCTGCAACTCGCTTAGAGGTGTGGATGGCTGGGTACACGAAGGAT
AACAAACCAAGTAATGATAAAGTTGTTGCGGTCATGACACAAATGAAGGACCTTGGGGCG
CAATCCAATGCTACAGATGAAGAAATTATCACACAGGTTCTAGGGCCTGAGCGACCTGGT
CGTGTTCGAACATATGGATTGGGTCCTTCCCCGACAGATGTCTTTGGAGGCGGATATAGG
CAATCGCAAGAACAAACTCGTATCATCCAAACGCAAGTCCAAGAGCAACTTAACCAATAT
AAAGCACAAATGGAGATGCAAATGAAGGAGATGATGGATGCTATGCTTAATCAACAGAAA
GTACAAATGGAGATGCAAAGCACAATCCAAGCTCAACAAGCCCGAATAGAGCAATTGGAG
TCTCAACAGGCCATGGGTGGGCCTGTTGCACCAGCTGCTACACATGTGCATTCACAACAA
CAATCCCATGCATACACCTCATCATTTAATTGTCATCGTTCGTCCGAGGAAGTTCACATA
TCAAAGAAAGAAAAGAAGAAGAAGTAGATATAAACTCAGGTTGTTGGGCTTAATCTATTC
TGTCAGTGCTCGCCAGCTGAGTTCCCCTTTTGGTTATGTGGGTTCCCCTTTTGGTTATGT
GGTCAGAAATCTACACCCACATTGTGTATACCATCACAATAAAGCAGTTCAGTTCCTCTA
TGTGTATATAAATTCCCACACAAACAGAGTGCCAGACTCTAACAGTTGAAGTTGGAGAAG
AGCAGTGGCTTCATGGCTTCTTCTCTGCCAAATTGCCCGCCATTTGAGTTCACCACCAAG
TATTACTGAAGCACGGGGGACAGTTGTGTGAGACAGCAGTTTCTTTGGAGGGAAAGCAGT
TTTAAATCAAGGTGTTGGGTACTCTGTTATTCTTGGATTTGGGGCCTTCTTTGCTATCTT
CACCTCCTTCCTGGTTTGGCTAGAGAAGCGATATGTTGGATTGCACCACACATCAGAATA
GTTCAACACTGCAGGTAGGAATGTTAAAACAGGACTCATTGCAAGTGTGATTGTATCTCA
GTGGACTTGGGCTGCTACAATTTTACAAAGCTCAAATGTTGCGTGGGAATATGGAGTTAG
CGGCCCTTTCTGGTATGCCAGTGGGGCTACTATCCAGGTACTCTTGTTTGGCGTAATGGC
GATAGAGATCAAAAGAAAGGCCCCCTATGCTCATACCGTATGTGAAATTGTGAAAGCTCG
ATGGGGAACCGCTGCTCATCTTGTGTTTCTCACTTTTTGCTTCTTGACAAACATCATTGT
CACGGCCATGCTTCTTCTTGGTGGCTCTGCTGTCGTGAATGCACTCACTGGAGTGAACAT
CTACGCTGCAAGTTTTTTAATCCCACTTGGCGTAATTGTCTACACGCTTGCAGGGGGACT
AAAAGCCACCTTCTTGGCAAGCTACGTACATTCAGTAATAGTGCACGTTGTTTTAGTCGT
GTTTGTGTACTTAGTTTACACATCAAGCAGTAAGCTAGGCAGCCCAAGTATTGTATACCA
TCGTCTGCTTGAGGTTGCAAGCAAATCAAGAGTCTGCCAAGAGCCACTCACCCATAATGG
ACAGTCTTGTGGGCCAGTTAGTGGGAATTACAAGGGCTCTTACCTTACAATGTTGAGTTC
TGGAGGGCTCGTCTTCGGGATAATTAACATTGTTGGCAACTTTGGTACCGTGTTTGTTGA
CAATGGATATTGGGTAAGTGCCATTGCTGCAAGGCCTTCATCAACTCATAAGGGCTATTT
GCTGGGCGGGTTGGTCTGGTTTGCTGTGCCATTCTCTCTGGCAACGTCACTAGGTCTAGG
AGCACTAGCCCTTGATCTACCTATAACGGCAAGTGAGGCCAGTCATGGACTTGTTCCTCC
TGCAACGGCTATTGCTTTGATGGGAAAAGGAGGATCTATTCTTCTACTTACTATGCTTTT
TATGGCTGTGACGTCTGCCGGTTCATCAGAACTAATAGCAGTCTCTTCCTTATGCACTTA
TGACATCTACCGCACTTACATAAACCCAGATGCAACTGGAAAGCAAGTCCTCAGAGTGTC
AAGGGGAGTCGTCCTAGGCTTCGGATGTTTCATGGGACTTTTAGCAGTAATACTAAACAA
GGCTGGAGTTTCATTAGGATGGATGTACCTCGCCATGGGAGTCTTAATTGGCTCTGCTGT
TCTTCCCATAGCTTTCATGCTTCTATGGCGAAAAGCAAATGCAATCGGTGCCATCCTTGG
GACGACTATTGGTTGCATTCTTGGGATTATCACTTGGTTGTCAGTTGCGAGTGTTGAGTA
TGGAAGGGTCAATCTTGACACGACTGGAAGGAATGCACCGATGCTTGCTGGAAACCTTGT
GTCCACACTTACTGGTGGAGCAATTCATGCTGTGTGTAGTTTTTTGTGGCCTCAAAACTA
TGATTGGGATACGACAAAGCAGATAACTATGGTTGAGAAGGAAAAGAGTGAATTGCTTGC
TGAGGAGTTCAAGGAGGAAAAGCTGATAAGAGCGAAAGCGTGGATTGTGAAATGGGGTGT
TGGTTTTACTGTTGTGATTGTTTTGTTGTGGCCCCTTCTTTCTCTTCCTGCAGGGCGATT
CAGCGAAGGGTACTTCACATTCTGGGCAATCATAGCAATAGCATGGGGTACAATTGGATC
AGCTGTAATTATAGTTTTGCCACTGACAGAAAGCTGGCAAACGATCCAAAGCGTCATTCT
TGGCATGTTTACAAATGACAGGCTCATGGAAAAGGTCGAAGAGTTGAATTTGAAGCTGAA
CACGATCATGTTGGCAATACCTGAAGCAGAAAGACTTTACTTGCTTGAGAAAGGGAAGGC
CAAGAAAAATGAAGCATCAGAGCCAGATGCTCACATTGTCCCTGCCATTGTCCCTGCCTA
AAACATTTCTCACTCAGCTCATCATGAATGAGTGGCACAAAATTCTGCTTGGATTTTGAA
GTGATG
>TeaL_168559
CTGATAAAGTTGCTGAGGTCATAGTATGTAGCTTGGTTGCTTCTCTCTCTCACACACAGC
TATGATTGCTTTCATGATTCTCTTATCAGTTTTGTTGATATAAATTTTATTGATGGCTAA
TTAACTAATTAACGACACAAATGAAGGAGCTTGGGGCGCAATCCAATGCTACAGATGAAG
AAATTATCACACAGGTTCTAGGGCCTGAGCGACCTGGTCGTGTTCGAACATATGGATTGG
GTCCTTCCCCGACAGATGTCTTTGGAGGCGGATATAGGCAATCGCAAGAACAAACTCGTA
TCATCCAAACGCAAGTCCAAGAGCAACTTAACCAATATAAAGCACAAATGGAGATGCAAA
TGAAGGAGATGATGGATGCTATGCTTAATCAACAGAAAGTACAAATGGAGATGCAAAGCA
CAATCCAAGCTCAACAAGCCCGAATAGAGCAATTGGAGTCTCAACAGGCCATGGGTGGGC
CTGTTGCACCAGCTGCTACACATGTGCATTCACAACAACAATCCCATGCATACACCTCAT
CATTTAATTGTCATCGTTCGTCCGAGGAAGTTCACATATCAAAGAAAGAAAAGAAGAAGA
AGTAGATATAAACTCAGGTTGTTGGGCTTAATCTATTCTGTCAGTGCTCGCCAGCTGAGT
TCCCCTTTTGGTTATGTGGGTTCCCCTTTTGGTTATGTGGTCAGAAATCTACACCCACAT
TGTGTATACCATCACAATAAAGCAGTTCAGTTCCTCTATGTGTATATAAATTCCCACACA
AACAGAGTGCCAGACTCTGACAGTTGAAGTTGGAGAAGAGAAGTGACTCCATGGCTTCTT
CTCTGCCAAATTGTCCGCCGTTTGAGTTCGCCGCCAAGTATTACTCCGGCACGGGGGACA
GTTGTGTGAGACAGAGCAGTTTCTTTGGAGGGAAAGCAGTTTTAAATCAAGGTGTTGGGT
ACTCTGTTATTCTTGGATTTGGGGCCTTCTTTGCTGTCTTCACCTCCTTCCTGGTATTAC
CCCCTTCCTATCTCTACACTGTATTATCATTCATAGTGTTCACACTTGTAATTAGTGGTA
ATATTGAATAAATCCACTATTTGGGGAATTGTGTCTCATAAAAGGCTTAACATCAAGAGG
ATTTGGGGTTTAGCAGAAACCATGATTCCCGATGGGCTTAACAAGGCTCAAGCAACATTG
AAAGGTTGTCCATCTCAAAATGCAGTTGAACTCTCTCAACAGATCAGAAATAGCCAAACT
GAAATTGCCTTAGTTTGTGCA
>TeaL_168560
GATTCCAAAAGCAAATCAGCGTTACAACAGACACCTGGTTATGTGAAATGCTTTTGGAAT
CTTTGGAAAGAGAAGATTGAGTATATCTTCAAGTACCTAGATTGTCTTGAAACTCATGAT
GTTGATGAATATTATAGCTATGGAGACTTCTGTTTGAATTACTTTGGTGTGCGGAAGAGA
CAGTTGAATAATGTTAATACCAGTTTCCTTTTTCTGAATGCTGATGCTGATTGGGTGAGA
GAAATTGATGACAGATTTCTTCGGAGAAATGGAAAGTTGGTTTCTGCTGATGTACGCCAT
TTTGTTTCAGCCGCTCAGACTCATTGGCACTCAGAATTGCTTTCTGTCGGTATTAAGGTG
CTGGAAACTCTGAAGGCACTTCATAAGTTTGCAATTTCAAATTCAATGTCTGTTTTTTGC
CGAAGCATGCCTCTTGTTTATATCTTTGAGTTAACAAACTCTTTTTTGGGGTCCAAGTAT
GTTTCATACCGTGAAACTCAAACTTTGCAAAGTTTTCTCAACCTATCTACTGCATACTTT
GAGAATGTGTTTCCTTTAGATTGGCGGGAATCATTAACAGAGAGTATGATTTCTCTAAGA
GGGAGTGAGCTTTCCCGGAACGTTCTTGAGGAGGTTATTCTTGTAAACATCAACATCAAG
GGTGACCTAACCTATGGCCAAATTGGGAGGATTTTAATGATATGGCTTGGTTCAGGAAAG
CCAACTGATGAACTATACAACAAGATTGCAAAAAGGTTTGATGAGAATTCACCTTGGGCA
GGATTCATTAAGGAGCTAAGTGGAAACATAAAATCAGAAATTGCGCAGGAATCTACATCG
GGCAATTCCTGTGAGGCTCCAAGAGCGGTGTCTTTTGTAGACAAGTTCTACGAAGCTTTG
GTAGATACTTATAATGCCAACTGGAGACAAGCTGACTATATATCGCCTAGTTGTTTCTTG
TATCTTATAGAGCGACTTTTGATATTTGCATCTGGCTTTCAGGGATTCCTTCTCACCACA
AAATCTTCGTTTGTTGAATGGCTTATTTGCGAGCAATCAAATGCCGTTGGAACTGCTAAT
TTAGTAACTGACAATCGATTTTCTGTGAGCTGCATTTATGATTTTGTCGCTTCCATAATC
AAGGATTTCTTGTACAACAGTCAAGTTACAGCAGAATGGATTAAAAAATCTCATATCAAT
TTCAATCATTACTATCCACTGCTGTTGTTGAGATTGATGGTTACATTGTGCTTGCTTTGT
GTGAACTGTGGAACTGGAAAGTATCTTGATTTACTTGTTGATTTGATGGGGAGAAGTGAT
ATTACTAAGGGGCTACCGCCGGAATTCTATGATGTCCTTAGGAGGAGGAGACACAATCAT
GTGAAAATAGATGTAAATGTACTTGCAGAAGCGTGCAAGAAGATTGGGAATCCTCTTGTT
ATAGTGTGCTTGGGAGAAAATTGTTTGAAATTTTCATGTCCTGATGCCATTTTTGTTGAC
ATGAGAGTTTCCCCGAGCAGAGAGGACATCATGAGATTGTTGTTTCCTATTAACAACAAA
GCTCCTCGAGGTCAAACTATAGTGGTTAAAGTGGATAGAGCTAATCACAATCAAGGGAAG
ACTTCTAAGGCTCCACCTTCAAACTTAGCTGCCATGGCAGATCAGAAGACGAACAGTCAG
AATATAAATGAAGGCGACATGCAAATGAATTGTGATCTCTTTGTGCAAATATCTGATGCT
TTAATGTCAGTGGAGAACGTAGGAGATGGAAGTGCTACAAAATTTGTGTCTTATGCCTCG
AAGTTAAAGGTCAAGGTAGAGAATGGTATAAGCTTTGTATCTGCTGCTAAGAAGACTTGG
GATGATGAAGATGGAAACCTTCTTGTTGAAGCAAACTGCATGCTTGATGAATTGAAGCAG
CTATCTTCTGCACTGGATATGAGCGAAAGGGAACTAGAGGAAAACATTTCAACAATTGCG
CAACTTTTGAGAAGGCTGCATTTGAGAAGGCCGAGGCTGGAAACATTCTTGAACCAGCTG
TTTGTTCTTAACAATACAAATGCTGATGAAAAGGAAGCCGATCATAGCAAGGTGGAGGAA
ACTAGCGACAACGTTAAGGAGGCTAGCAACAATGTTGAGGGAGAAGCTAGCAATTCTGAT
AAAGGGAAAGCGTTGCAGGTTGCTGATGATGCTTCAGGAACTAAAAACAATGGCACCAGT
GGCGATACTGAAAGCAACAAGGGGAAGGGAAATGGCAAGTCGAAGAAGGGAAAAAAAGGA
AATAACAAGTCAAAGAAGGGTAAAAAGGGGAAATAGCAGCTCTGAATTTCCGATGGCTTG
TCCTTTTTTTTCGTTTTTTATTGTGTAAATTGCTTTGCTTTTGTAATCTTCTTATCTCTT
ATTTTCACTGCCCAAATCAACTGAGAATTTTGTTCAATCAGGGGCTCTTAACATCAGTGT
CTATAAAACAGAATTCTACATAGAATTTTGATGGTGGTGACATTTTCTCAATTGGCCAAA
TCATTTGGTAACAATATTTGATGCCAAATCATGCGCTTCATTCATTTGATAAATTTTTTC
ATAGCTACTAAATTATAAGAAGA
>TeaL_168561
AATGGAAACACGATTTCTATTGGTGTTCGCGAGTTTGTCTCTGCCGCATTGAGTTATTGG
AGATCAGAGTTATTTTCAGTTGGTCTGACTGTGTTGGAAACTCTCAAGGCACTTCATAAG
TTTGCAATTTCAAATTCAATGTCTGTTTTTTGCCGAAGCATGCCTCTTGTTTATATCTTT
GAGTTAACAAACTCTTTTTTGGGGTCCAAGTATGTTTCATACCGTGAAACTCAAACTTTG
CAAAGTTTTCTCAACCTATCTACTGCATACTTAGAGAATGTGTTTCCT
>TeaL_168562
CTCATTATTACTGATAAAATAAATGGCATCGATTTAACTTATACCCCAACCTTCTTCGGC
ATTCCTCAGAGTTGTGTAGATTATGTTTGGACAAGCAATATAGGAGTTGAAGAATCTTTT
GGGTATAGAATTAAAGGTGGTGAGCAATTCGAGATTTCTTTCATTATGCCGTCACCTATT
AAAGTTAAGCAATGTGCGGTGGATCTGATTGTCTATTACCAGAGCCACATCACCTACCAT
GGATTGAGTAAGTACTGGAGGCCTCGTTCTACAGATGACGAAGTATGATCATGAAAATTG
TCACCAAAACATCAATTGTAATGGGCCG
>TeaL_168563
TTTGGAAGACACGAAAAGCGTTACCTGGATGAGATGGAGAAGGTGAAGGTGTGGAAGGCT
GCCCTCGCTGAAGCTGCCCTCTCTGAAGCTGGTAATATATCAGGCTGGGATTTGAAAAAT
GTTGCTAATGGGTTTGAAGCAAAGTTCATCCAAAAAGTTGTTGAAGAGATTTCATGTAAA
CTGAAACGTACATTCCTAAATGTTGCTAAGCACCCAGTTGGAATAGAGTCTCGTGTTGTA
CACATCAATTTGTTGTTGAGCATTGGATCAGATGATGTTCGCATGATTGGGATATACGGC
TTGGGTGGAATAGGCAAAACGACCATTGCAAAAGCTGTGTATAACCATATTTTCTTCCAA
TTTGAATGGAGTTGTTTTCTTGCAGATGTTAGAGAATGTGCAGGACAATCCAATGGCCTA
GCTCAATTGCAAGAACGACTTCTTTTTGCATTATTAGGGACAAAGAATCTAAACATTGAT
AGTGTTCACCGTGGAACTAATTTGATGAAAGAAAGGCTCCATTCTAAAAAGGTTCTCATT
GTTCTTGATGATATGGATCATTCAAGGCAATTAAACACCTTAGTTGGAAATCATGATTGG
TTTGGTCCAGGAAGTAGAATCATCATAACAACTAGAGATGAGCAGTTGTTGAACTTACTG
AAAGTTGATGAAAGATACATGGCTAAGGAATTGAATCATGAAGAGTCTCTGCAACTTTTC
AGTTGGCATGCCTTTGGCAAAACCAATCCATTAGAAAATTATGCAGAGCTTGCAAATGGT
ATAGTTCATTATGCAGGAGGGCTTCCGCTAGCTCTTGAAGTTTTAGGTTCTCATTTGTTT
GAACAAGACATGGAAGTATGGGAATATGCATTTGGTTTATTACGACAAATTCCTCATGAG
AAGATTCAGAAAAAACTTCAGATAAGTTTTGATGCACTAGGTAATGACCAATTTAAGGAC
ATCTTCCTTGATATTGCGTGCTTTTTCATTGGAATGGACAAAGATCGTGCCATTACTATA
TTGAATGCTTGTGATTTATCTGCTAAATATGGAATCAGTGTGTTGATTCATAGATGTTTA
TTGAAAATTAATGAACAAAATGAGCTGACAATGCATGATCTACTTCGGGATATGGGAAGG
GAAATCAATCGTCAAGAATCTCCCAAGGAGCTTGGAAAGCGCCGTAGATTGTGGTTTCAT
AAAGATGTATCCTTTGCACTTGAAAACAACAGGGGAACAGAAATAGTCGAAGGTGTGATC
CTGACCGGACTACCCATGGTGAAGAAGATACAATGGAGTAATAAAGCATTTGCTAGGATG
CATAATTTAAGACTGCTTCAAATCAATCATGTGCACCTCAGTGGTAATTTTGAACACCTA
TTGAAAGAGTTAAGGTGGCTCTGTTGGCATAACTGTCCATTGGAGTATTTACCATACAAT
TTTCATCCAGAGAAACTCGTTATTTTAGACATGCAGTTCAGCAAAATTAAAACACTCTGG
AAAGATGGCGAGCACTTCAGGAGCTTGAAAATTCTAAATCTCAGTAATTCCAAATGCCTA
ACGAAGGGCCCTATCTTCTGCGTACTATCGATGCTCGAGGAATTATTACTTGAAGGTTGT
ACAAGTTTAATGGAGCTCCATGAATCAATTGGGCTTCTAGATAAACTTGTTCACTTGAAT
TTGAAAGATTGCATGAACCTCAGGTATCTTCCAGGCAGTGTCTGCAAGTTAAAGTCTGTT
GAACGTCTAAATCTCACTGGTTGCGCAAAACTAGAGGAGTTTCCAGAGCACTTGGGAGAT
ATGAAAAGCTTAACAGATCTTCTTGCAGATGGCACAGCCATTAAACAACTACCTTTCTCT
ATTGGACTACTGAAGAATCTTAAGAGCTTATCGTTGAAGGGATGTAATAGGCAATTCACA
ATTAAATCCTGGTTGTGTCTCATTTCATCTTGGGTTTTACCGAGAAAAAATCCCGACTCC
ATAAGATTGTTACCATTCTCTGTTTCAGGTTTGTGTTCCTTAACAGAGCTAGATCTCCGT
GATTGTAATCTGTCTGAAGAAGATTTTCCAATTAATTTTGGGAGTTTATCCTCATTGCGA
GCGTTGGATTTAGGTGGAAATGATTTTTGTATCCTGCCATATGGCTTCAGTCATCTATCC
AAGCTAGAAAACCTTGGGTTGGAAGACTGCACAAGTCTTCAATCTATCTTAGATCTTCCT
CCTAATTTACTTAGCATAAATGTTTGTGGTTGTGCATCACTTGAAAAAATATCTGATCTA
TCAAAACTGAAGACTCTAAAAATGTTATTGAGTAGCAGCCACCGACTTCGCCCTGGGCAT
AGTCTCTCAAATTATAGTCATGATGGAATGGAAGAACCTCACTGTTTTGAAGGTGCACGA
ATCATTCCCTTGGACAAACTCAACAATTTACAAAATCCCCTTCAGCATCTTTCTAGTAAG
AGCTACTTCTGCGACTATTTCTTTATCGCTGGCGGCATCGATTATTTTAGCTATATAACA
AGGTCTTCTTCGATATCCTTAGAAGTGCCAGTAGTGCAAGGGGAAGACGACTTCGTTGCA
GGGTTCACTTGGGAAGTTGTTTATTATAGATCTGGGGATAAAGAAAGTTGCTCCATGGAA
TTAGATGATTATCCATACCTCATTATTACTGATAAAATAAATGGCATCGATTTAACTTAT
ACCCCAACCTTCTTCGGCATTCCTCAGAGTTGTGTAGATTATGTTTGGACAAGCAATATA
GGAGTTGAAGAATCTTTTGGGTATAGAATTAAAGGTGGTGAGCAATTCGAGTTTTGTTTC
GTTCTGCCGTCACCTTTTAAAGTAAAGAAGTGTGCGGTGGATCTGATTGTCTGTTACAAT
AGAGGCGAGTTCAACTGCTTACATGGATTGAGTACCTACTGGAGCAGCTCACATTTTCTT
TTGAATAAATATGAATAAATTACAAATATATTTGCTTAAAATCTCTTATAATT
>TeaL_168564
CTTCAATCTATCTCAGATCTTCCTGGTAATTTATTGGAATTATATGCTTATAATTGTGCA
TCACTTCAAAAAATATCCGATCTATCAAAATTGAAGAATCTAGTAGTGTGGTTGAGTAAC
CCCCAATTTGAGCAGATTCTCTCAAATCGTTATAATGATGGAATGGAAGATCCTCACCGT
TTTCAAGGTGTACAAATCATTCCTTTGGACAGGCTCAACAAGCTTAGCAATTTGCAAAAT
CCCCTTCAGCATCTTGTTGACAACTCCTTCCTCGTGAGCGACTCTTTCTATACCGGTGGT
GACTTGAGCCATCGTTTCCTCCATCAAATAATAG
>TeaL_168565
TACATGTAAAATTGCTGCAGCATAGACAGGCATAGACAAGGACACAAACAAGAAGGAACA
AGCACACATGCACGCAAAACAAGCACTCAACTACAACAACAACAACATCACCATCATCAT
CACATCCAAACCAACTTGAAAACTCCATGCCAGTGGGCCTACTCAACTATTTTGGCAAAA
GAGAGAGGGCGAAAAGGATCCAGTGCTGCTGAATTTCAAAAGCTCATATGACCATCTTCA
GAGAGCAGCATCACTGTGAGATCTATGACTGAGGGTACATAATTTTTTAAGCCGTTTTTT
GACCTCACCATTCTGCCATTGCAATGCTTCCCACCATTGTTTCTCTGCTTCAATAGTTTC
CAGCTTTGCTGCATTGTCTCCGTTGAAAGGTAATATAAGCAAAACAGGACACTTAAAAAT
CTCAACCTTCTCCAAGGATCCCCACTCCAGTGACTCAATTGCACAAACACCACTTAATTT
TTTCATGTCAAGGAGAATCAGCTCCTTCAGCTTTGGCAGTACATTCAGATTTCCAGCAGC
GTCAGATTCTGCAATTATTTCTTCAATTTCTTGGCACTTTTCAATTTTCAAATACTGGAT
TTCATTAAGTTGTTGAATCACACCTGGAGGAAAAATCTTGACCATCATTTGACAACTAGT
CAGATGTAGCGTTGTTAATTTAGTTAGGCTTCCAGGTTGCATTGGGCCCTTACAAATGCT
TTCCAGCTTTGGTAGATTCTTTATGTACAAGTGCTCTAAGTTTGGCAATACTGCACTGTC
CACTGCACCCACTATGGTTTCAATTTCATCACAACTTTCAATTAGACAACCTTGGACCTT
GTTCATGCTTGCAATTCCAAAGTCCGACAGCTTCTTGATGTCTTTGTGGTTCACTAATTC
AAATCCATCAGCTTCAGCAAGGACTCTGAGAATCGGAGAATTGCTACCCGCACTATTGGA
GTATTTGACATACTTATCATATCTAAAAAAGTCGGGAATTTGAGGAGGTTTTGAGTTTTG
GCAACCAATGTAAAATTCAAATGAGCTAATGCTTTGGACATCTTTCCATGAACTACTTTC
GATAAAACTTAGGAGAATTGTAGCTTTAGGAACGCTGATACGAAGAGTCATAGGTGCAAC
CTCAATGACGTCTACAATCTTATCGGAAAAGGAAAACTTCAGAGACTTCAGCTCTTGCAA
TGCGGCCACTTCTTTTATGATATTCTCTACCACCTCATTAGACCATTGCTCCGGAGATTT
CACATCAATGACCAATTCTTCCAATTTAGAAAGCTTTGAAATTATATGGTAGTTAAAATG
TACCTCTTGGGAGGCATTTTCATTTCCAGACTTGGTGGTGAATGATACTCGCAAGCGCTT
TAAGCAGATCAACTTCTCAATATGAGGTGGTATATTATCGACTCCACTCCCCTGAATATC
AAGTGCTTCAAGATGTACAAGCTCTATAATGTCAGAAGGGAGCTCCACCAAATGTTTGCA
ATTATTTAGATAAAGGATTTTGAGAAGGATCAAGATTGAAAGAGATGATGGTAACAACTT
GATTCCTGTATCAGATAAATCCAAGACTCGAAGATTTTTCATATGCTCAAAGAATAATGC
AGGGATCATGTCAAGAGTTGAATTCTTTTGTAGGAAGAGAGTGGAAAGCAAACTACAATT
GGGGGAATCTGGTAACCAATCCAACTTATTGTCACCCAATGAGATCCTTTTCTTCTCACT
CCAAGATTTTTCATCTGGGGGCCGTCGTAATGCTTTGCTCGTTTTCACTAGATATTTACA
ATCAGGTTCACCTTCTGATATATATAAGGCTACTTGTCGGATGAATTTGTGCATTGTAAC
ACGGTTATCATTCTTACCTTCCTCAAGTAATGACACATTCTTAAGGCGGCTCAATATTAA
ATGTCCAATCATGATGGACTCCTTCGTTGCGCAATCATCATTGCCAAGGAGATCTTCAGC
TGCCCAACACTCCAACAAATAATCTGTGTTGATGTCACTATCTTCAGGATATAATGCACC
ATAAAGAAAGCATTTCTTATACATGTCATCGTCCAAGTCATCATAACAAAATTTCAACAA
TTTATACATTTCCCTAATGCCTTGACATTCTTTTTCAGGCCACATCCTCCAACTATTCAA
TCCATCACTCCAAAGGTACTCGGTGTTTTTCAATCTGAAAGTATTTGCTACTTTCTCTAT
CAAGAGTGGAAGTCCGCTACACTCTTTGCAAACTCGCCAAGCAAGTTTCCGAATTTTTTG
ATTTGCAATAAGTTTTGGGCTTCCTAAAACATCTTGAAACATCTTCCATGCCTCATCTAG
AGATAAATATGTCACCTTAATCACCCTATCCACCATTGAGGAACAAACTTGACGCAGCCT
AGTTGTTAATACTATCTTGCAGCCATTGTTGCTTTCAGGAATCCCAATTTCATTTAAATT
GAGATCTTCCTTGACATCATCCAAAAGTAGCAAGTACTTCTTGTCCTTCAACTCCTTGAA
TATTCTTTGGGCAACTTTGTCAGCATTGCTAGCACCTTCCATCTTTATTTCCATTCTTTG
CACAATAGCCTGTTGCAGATGCTCCCGGCTCAAATTTTTCTTACTCTCCTCTTTTGATAC
TGTGAGCCATATGACTATGTCGAACTTTTTGGCAACTTGTTCATGGTTATTCAAGTTAAG
CATTATGGTTGTTTTCCCAATCCCCACTGTTCCATGGATTCTGATCCCCTTAACATTGTC
TTTTTCCAGCAAATCCAGTATCTGCTCTAGTGGCTTTCGAAGTGTTTCAAATTTGTTGAT
ATCTGGTCCCTTCCTCTGCACTACAGTTTCTGGTGGTTGATCAACCAGAATTTTATCTCT
GATTTGGTTGCCCTCGTTTAGAAGATTGGTAACTTTCTTGTACATCTTTATCATCTCGTC
TTTGAAATATGAGGATGAAGGAAACCAAAAAGATGACCCTTCTTTGCTATGTTTTCCATA
TTCATCTACTGAAAATTTCACTTGTTTCTCAATCTCCACCGCCCTGTTGATCCATTCCAT
GTAAGTTTCAGATGGCGCCTTCATCTTGTTTCTCTCGACTTCATTCATGAAATCCTTCCT
TGTAGAACCGAGTGCACGTGCTGCTGCATTTAAATCATCATGAATCTCCTCCACTTTGTC
CATGGGTGGATCCCAAAATATCGGCTTAGCTTGAGAAGCAGCTTGCACCACTCCTGCTGC
TGCCCCTACTGCACCGGAAACTGCTCCAACTATAGCTATTGTTTCAGCCATCAAGAATCT
CAGAGCCTTATTTATGCATCGACTGCCCACTAGAGGAAATTTTCTGGCAGTTTTTCTGAT
TGGTTCCCAAGAAATTCGAGTTTCAATGCCAATTGGGTCTGTCACAACCGCTCAATAACA
TGGTTGATTTAGATAAATATTGAAAAGAAATTAACAACAAAAGAAAGGAAGGAA
>TeaL_168566
TACATGTAAAATTGCTGCAGCATAGACAGGCATAGACAAGGACACAAACAAGAAGGAACA
AGCACACATGCACGCAAAACAAGCACTCAACTACAACAACAACAACATCACCATCATCAT
CACATCCAAACCAACTTGAAAACTCCATGCCAGTGGGCCTACTCAACTATTTTGGCAAAA
GAGAGAGGGCGAAAAGGATCCAGTGCTGCTGAATTTCAAAAGCTCATATGACCATCTTCA
GAGAGCAGCATCACTGTGAGATCTATGACTTTTGAAATATTTCAAGTTAGACAGGGAACA
GCAAAAATATGAAGATGAACCATATTAAAGATGAACATTACCTGAGGGTACATAATTTTT
TAAACCGTCGTTTGACCTCACCATTTTGCCATTGCAATGCTTCCCACCATTGTTTCTCTG
CTTCAATAGTTTCCAGCTTTGCTGCATTGTCTCCGTTGAAAGGTAATATAAGCAAAACAG
GACACTTAAAAATCTCAACCTTCTCCAAGGATCCCCACTCCAGTGACTCAATTGCACAAA
CACCACTTAATTTTTTCATGTCAAGGAGAATCAGCTCCTTCAGCTTTGGCAGTACATTCA
GATTTCCAGCAGCGTCAGATTCTGCAATTATTTCTTCAATTTCTTGGCACTTTTCAATTT
TCAAATACTGGATTTCATTAAGTTGTTGAATCACACCTGGAGGAAAAATCTTGACCATCA
TTTGACAACTAGTCAGATGTAGCGTTGTTAATTTAGTTAGGCTTCCAGGTTGCATTGGGC
CCTTACAAATGCTTTCCAGCTTTGGTAGATTCTTTATGTACAAGTGCTCTAAGTTTGGCA
ATACTGCACTGTCCACTGCACCCACTATGGTTTCAATTTCATCACAACTTTCAATTAGAC
AACCTTGGACCTTGTTCATGCTTGCAATTCCAAAGTCTGACAGCTTCTTGATGTCTTTGT
GGTTCACTAATTCAAATCCATCAGCTTCAGCAAGGACTCTGAGAATCGGAGAATTGCTAC
CCGCACTATTGGAGTATTTGACATACTTATCATATCTAAAAAAGTCAGGAATTTGAGGAG
GTTCTGAGTTTTGGCAACCAATGTAAAATTCAAATGAGCTAATGCTTTGGACATCTTTCC
ATGAACTACTTTCGATAAAACTTAGGAGAATTGTAGCTTTAGGAACGCTGATACGAAGAG
TCATAGGTGCAACCTCAATGACGTCTACAA
>TeaL_168567
TTCCCACTCATGAGCCCAAAATAACCCTTTCCCACCATGGCAGGTCGATGCTAAACTACA
ACTTAAAGATGGCCAATAAGTCTCTAGGGCACTGAGCAATGTTGAGATCTCCTTTATATC
AAAATTAGAACCGGTGCAACATGAGGGCCAGGTGCCATCATTGTAGTCAGGCCACAATCC
ATGGATAGTAAACTCGATTGGAGCATTTGAGCCTCTGCAACAAGCGTTGGAGGAACAACA
ATGGCTAGTATATCTCTGACAAACAGTGCCAGGCCATTGAAGAGCCAAAGCGAAGTAATC
GAACTCTCTCTGTTTTTTTGCTTCTACAACCCCACCACTGATATATGCGATTAACAACAC
CAAGATTTGTAGACAGAAAATGGTTTGGGTGGGGAGAGAAGCCATTGCTCTCTCTCTCTG
TCTCTCTCTCTTCTTTATATACGACACTACTCTCTAGCTTTCGCTGAGTAATTCTATTCT
CTCTCTATATTTATCTACCTATATGTGCGATCGATAGCCAATTGAAAACAAAACCCTAGA
AAATTCGATCTCTAAAACCTCTTCGCACTTCACAATCATCAATCCATCATCTTTCAATTT
TCCATCTTCCGATCTATTTTTTACTTCATCTTGTTAATCTTTTTTAACTTTTCTTGTTTA
TCAATCACAGTGTTGAGAATCGATCGATTTCGCCTTTGATTCTTTGAATCGTGCAATGGT
CTGAGTTTGTTGATTTCAAGATGAAGTTGAAGAGGAGGAGGGCTTCGGAAGTGCCTCCAA
AAATTAAATCCTTCATCAATGGTGTCATAGCTACTCCACTTGAAAATATAGAGGAACCCC
TGAAAGCTTTTGTTTGGGAGTTTGATAAGGGAGATTTTCACCATTGGGTTGATCTTTTTA
ATCACTTCGATGCATTTTTTGAGAAGCACATAAAAACAAGGAAGGATTTGCAGATTGAGG
ATAATTTTTTGGAATCTGATCCTCCCTTCCCAAGAGAGGCTGTTCTTCAGATTCTCCGTG
TTATAAGGATAATTTTGGAGAATTGTACAAATAAGCACTTCTACAGTTCTTATGAGCATC
ATCTTTCGTCTCTGCTTGCTTCCACTGATGCGGATGTGGTTCAGGCTTGCCTGCAAACTT
TGGCTGCTTTCTTGAAGAAAACAATTGGAAAGTACATCATAAGAGATTCGTCTCTTAATT
CAAAGTTATTTGCCTTTGCACAAGGTTGGGGGGGAAAGGAAGAAGGTCTTGGATTAATTA
CATGTGCTATAGAGGATGGATCCAGACCAATTGCTTATGAGCTAGGTTCAACCCTCCATT
TTGAGTTCTATGCAGCAAAAGAGTCATCTAGTGAACTTCCAGCTGCTGAACAGTCAACCC
AAGGTTTACAAATCATTCATTTGCCTAAAATTGACACATATCAAGAATCTGATCTTGAAC
TTTTGAATAAGTTAGTCATAGAGTACAAAGTACCCCCAAGCTTAAGATTTTCTCTCTTGA
CAAGATTGCGGTTCGCGAGGGCATTCGGCTCTTTGGCTGCCCGACAACAGTATACTTGCA
TTCGCCTGTATGCCTTCATAGTTCTTGTTCAAGCATGTGGCGATACTGATGACTTGGCTT
CTTTCTCTAACAATGAGCCTGAGCTCATTAATGAGTTGGTGTCATTATTGAGTTATGACG
ATGCAATTCCTGAAAAGATTCGAATTCTGAGCCTGCTTTCCTTGGTTGCTCTTTGTCAAG
ATCGGTCTCACCAGCCTAGTGTGTTGACTGCTGTAACATCTGGTGGGCACCACGGCAATC
TGTCTAGCATCATGCAGAAGGCTATTGATTCCATTGTTAGTAATTCGTCAAAGTGGTCTG
TACCATTGAATCTTCACAAACTAATCTAAGCCATTGAATAATTTAATGGAAAAAACTTGA
AACTTTCTCAACCAGATGTTGTCCTGATGGAAAAGCTCCTCTCTCTCTCTCTCTATTTGT
CCGTTACTCTCACTCTAACT
>TeaL_168568
TTATGTTAGGCAATTTCCAAATTTTCAAATTCTCCAAGACGGGGAAAGCAACCTTTTCAT
TAAACAAAAATTGTGCCTGGGTAGAAGAATTTCCTTCAGATGTTGACATCTTCTCCACTT
TGGGGTAGAAGCTTATGAGCTTGGGTAGATTCTGGAGACGCAAATATTTCAACTGACTGA
AATTAATTACCTGACTTGAGAGTTCATCTTCATCTTTTTCTTCTTCAATTCCAACTATTG
CTTCCATCATCTCACAATCAAGTATTCGTAGTCTCTGGAGTCGTGGAAATCCTCTTGCAC
AGGACAGGGAGAAGAGATATTTCAACCTACAATCTCGAACTGTTAATTCAATTAAATTAT
TGAAGAACCCTGATGGAGCACCTCTGTCATGCAGCACCTCTTGTAAACCTTCAATTTTTT
GCAAATGTAGTTGTTCGGCTCTCATCAACAAAACGATTAACTTGTCCATTAAGGAAACAC
CCGCAAGTATACACGACTTTGAATAAGTTCTATAATAATTATAAGTTCCAGAAAAATCAA
ATTCCTTACCCATTTCTATTTTAAATCTGATCAAGTTTTCAAAGCAGAAGTCCTTGGGCA
ATAGCATGACATTTGGTATCTGAATCTCTAAAGTGGTTAATTGCGTCAATTTCCCCAACT
CATCAAGATTCACTTTGCTTCTTTCCTCCCCATACTCAAACTTATCTAAAATGTATAATT
CTTCCAGGCGAGACAAATTGGATATGACACCTTGTGGAATCTCTGTGAGCTGGTAACAAT
TTTTCAGATCTAACAACCGAAGACGAGTCAATTGTCCTATCTCTGATGGCAAAACCTCGA
TATTAGAACCTCGAAGGCTAAGTATTTCAAGGTTATTATTTAGATCCTTGAGTATAGCTA
TGTCTCCCAACTCACAACAAGATAACAATAACATCCGAAGGTTAACCAAATTTGCAAGAG
ATAATGGAGGCAACATACAGATTCTATTCAATTCTAAAATTGTAAGTTTCTCCATTCCAC
TGAAAAACCTGTCTGGAACATTAAGCAAAGCATTGATAGTCCATTTCAATAGTATGGTCA
AGGTGTGGAGTTGTGGACATACCAAATCATCCGGAAGCTCAAGAGTGTTGTCGAACCTTA
ATGACATTGCTGAGGAAGATTGGCAGGTATCTTTCTCGGGCCACTTTTTGTCACCATGTT
TTACTAGAATTTCCTTGCCATCATCTTTCACAATTGAAAGAGCAACATCTCGAATGACAT
CATGCATTTTGACAAAGTTTTCATCGTGCCCTTCTAATAACAAACAAGCATCTTTGAGGA
TATCGACGGCTATAAATACTCGACGGCTTGCTCTTCTTAGTGTATTTGTGTTTTGTCCAA
GCAAACTTCTCGCTATGCAGTGTCTCGCCAACACTTCAATTGAAATATTAGCATCTTCAG
GAAAAAAACAACATAGCAAGAAGCATGATTTTGCATCACTAGATTCTAACCGATCATAGC
TTAACTTTAAGGAAGCATACACCTTTGGGTCGATTCCCGCAATATTCTTTAGCATGGAAT
CTTTGAATTGATCAAGTACATCTTCCCAGACATATTTTTTCTTATCTTTCAATGCGGCTC
CAACTGCAAGTATAGCGACCGGCAAGCCTCCACACTCTTTACAGACTGCATCAGCTATAT
CATGGAGTTCAGTAGAGTCAACAGAATTTCCCACCTTCGTCTTGAATAGGGCCCATGCTT
CTTTCTCTAATAGTACTTGCATTGGAACATAACTATTAACATGCATCTTTTCCAACACAC
CTCGGATTCGAGACGTTATCACAACTTTGCAACAATTGTTTCCATCAGTGATAGGAATCC
CTATTGTCTTCAAGTTCAATTCTTGCCAAATATCATCCAATATAATGAGATTTTTCTTCC
CATTGTTCAATCTATTCCACAGTTCATTTGCTTTTCCCACTTCAGTTTCCCCTTTTAGTT
TCAGACTCAAGCGATCAGCGAGTTGCCCTTGAATATTGCTCACATTTGCGTCCTGAGAGA
CAACTGCCACCACGACTTCATCAAAAAGTCCATTTTTCACTTGTTTGCCAATCTCTTCGA
CCATTGTCGTCTTACCAACGCCTCCTGTTCCATATACTCCAATCATTTTAACATTGGAAT
CTTGTAATGCCGCCATGATGTTCTCGCAAACCGATTTTCGCGACTCAAAATTTGCATAGT
TTGCACTTGATGATGGGAATTGAAGTTCTTGAGCAAATGGCTTAGGATGTGCAACTGTGC
TAAAATTGCCACTCTGAGTGAGATTTTTTACTTCTTCCATCTTGTTTTCAGCTTCCTTGC
TAATTCGGTAGCGCGCGATGTAATCTGGACATGAGAATTTAAAGCACTGCATGTTTTCGT
TAATAGTATTGTCATCCTTAATTTTCTGAAGTCTTTCTTCCACCTCTACTAGCCAGTTTG
AAACAGGTTCATCAACTTCTTCACCACGAGTAATGGCTTCATCAACTTTTTCTTTGATTT
GTTTTCTCTTCTCTTCAAGGTTTTTAATTTCAACTTCTAGTTTCTCCTGCTTCTTCTTGT
ACTGAAAAACAAAACCAACGTGGAGCACCACTAATTGGATCACTGGCTCAACTATTCTCC
CTGTAATTGCCCCTACAATTGAAAATACACCTTGCAGGGCACTCATTTTCAATCCACCTT
TTC
>TeaL_168569
CTTAAATGATTTTAAAAAAGAGGTGAAAAAATAAGGTGTGATTTTATTGTGTGCAAATAA
CTGTCGTTACAAACTACAAGCGACTCTGTTACACTGGTACAACATATTATTGGTACTTCA
GCGGTCAGAATGAGAACTATACATAACAAATTGAAAGAATGGGTTCACAGTGGCAAGGAA
AAAAGGCGCGTTGGTGGAGAACCACAGCCACCACTGAATCTGGAAAACCAACTGGTTACT
CATCAAGACAGACCTCTGGCAGAGCTCAAACGCTGTGCTGCACGTTCTAAACTGGGTTCA
TGCTGATGTAACCCATGCCACAATTCATTAGAACCACCATTCCACAATCCAAGCTTAGCT
ATCTGCTTATGCAATGCCTCCAAGTTGACAAGAGGGACAGTTGTTGGTCGCCCGTGAGCA
CATTGGAAACACAATGATGTTTGCTTCAGCTCTTCAACAATTAGGGAACACTCTGAAGGT
AGCAATGTGTCCCCAAACATTATTGCACCTCTACATGCTTTGGAGTTAAGGACCCGATGA
ACGGATGGCGGTATAGTTGATGATCCATCTGTATCAGCAAGCTGTTGAAGAAATTCCAAG
AGATCTACATCAGTCAAATTGACTCCTACAATACACGGCACCGCATTAAGTGTGACAACA
GTTGGCTGCCTGTGTAGAAGATTCAGATTCTTTTTAAAAGACCTTGAACCCAGAGAACGA
ATGTTGCAGAGCCAACCCCAATTTTGAATCTGATCAGCATAGTTGTGCAACAACTGATAC
CCTATTTCAGGCAGGACCTTCTGACGTAGTTCTTCCAAGCGGATCCTTTCATCTGCAGCG
TGCTGGTCAATAATAGCAAGCACTCCACCACCCACAATTGGAATGAACTTCTTATCCACC
TGTTGGAGAACTTTGGCATCCTCCAGACAATTCTTATTGATAGATTCAGGAACTAATGAA
TCACCAGCCAGATGCAAGATCCCAGAAGAGACATCAAGTATATTACTCTCATTGTGAAGA
TTATGTAATTTGTCTCCCCTTGCAGTCCGTAGACAGCTCTTCTGCCATTTTAGCCCAGAA
TCTAATGGATCATGAGATTCATTCAATGTGCAGTCTTCAACCAAATCCTTACTGTAAATG
TTAAGATCCTCTGATTTTTGCGTATCACATTTTTTAATGTCCTTCATGTCATGTGCTTTC
TTCTTATCTGGTCTGGTGTAGATCAATGGATCTTCCACAGAATTTGGCTCAGAATATAGT
TGACATTCACCAGATGATTGTTGAGGATGCTTCAACCCACTCGTTTCTTGTGAAGTAGGG
GCATTATTGATGGCCTGGGCTTTGAGTTTTTTTGCTTCCATGGCCAAATGTGTATTTAAG
GTGAAGAATTTTTTCTTGCCTCTGTAAAAAGGTGGAGTTGAATGGCTTCTTTTTGGCCTT
CTCTTACAAACATATCCTTCTTGTTGATATATAATCGGATCCTTTAGGCCTTCATCCACA
ACATCATAAATTGCTGAAGAAATATGGTGTGACGTTACTGCAGAACAGTTGGCATTATAT
TTACCATGCGAGTCTAAACATAACCACTCTGTTTCATCAATAAATATATCGGGACATTTT
GAAAAGAGAACATCATCTAGATTATGTTGTTGGATAAATCTACAATTATCTTCCTTGGAA
CGAACACAACTTTCAAAACCTGAGCACATGTTTGCAAAACTTGTTGAGAAGTCTTCTTGG
CTTGAGCTTTTTCGCAAAGAATCATCAAAATAAAAACCACGGTCCTTAACAACCCTTTCC
GCTAAATAGTCATATCTATTGTCATATTTGATACGCCTCTCAAGTGCATTCTCATCAAAG
AAATTATCCACATTCTGAGATTTGGTCCTAAATAATGGATCTGACATTACAGAAGACCAT
TCAGATTTAAGAGACTGACGACTTGAGAAAAATTTTCCAACACGTGCAATTGAGTCTGGT
GGAAGGTCATTCTCTCCAGCTAAACACTCTCCACCTATTGCAGAAGACTCTATTGAATCC
CTTGACAAAAAATCCAGACCTGTAAGCACGTCACACTTAGACATGGGTCCGGGGGAAGAC
CAAGCACTTGCTGCCTCATCCTGCCATAGAGTCCCTGGAAGGAAATCAAACCTCTGGTTA
TTGTCATCAATTTCTCCAACACAAACCCAATCATTAGGTTCAAGACTCTTTCTTTTGGCT
CCAAAACCATTAATCCGAAAGTCAAATCCTTCAGAGCTTGCAGGTGATGCCCCATCAACT
GGAAGGCTTCTCCTACAGGAGCAATTATGCAGAAAGGGCTTTAGATCCTCGCTGATCTTG
TCCACATCATCACCTATTTCAAAACAATCAGGAGATAATGCACTCCCATTAAATCCATTA
CTTATGCTGGCATCCACATTGAAATGTGCATCCTCCAATCTAGAACCCAAAATATAGTCT
GTGTGCTCACTGGATCTTTTTTCCCCAAAGAACTTATTCCCCAAGAAATGGTCTTCAGAA
GAGAAAACATTATGGTCAGTTGCCTGCAGATAGCTAGCACTCTTTTGGTTTACAGTTACT
CTGGATGGGGCAAGCAATCCATCACACAACTGGAATGAGTAGTCAGTTTGATACAAAGAT
CCCAACCTGATCTGGTGTTCTGAAGCATCTTGACAAGAAAATCTATTGTCTTTCCAGTGA
AACATATGGTCACTTTCTTCAGTTGGCATCTCCAGCTGGGGGGAGAGAAGGCCAAAAGAA
GCACGGTGATTGTACATCCTGCACCTCCTTTTTGCAATTTCATATTTTTCTGGCAAATCT
TTTTCTGGTGATGAAACATCATTACCTTCCCTCCAGGTATTGTCTTCTTCTGGCATAACA
GTACCACGGCTGGAGGAATTTCCGTGAGAAAATTTTTCAGTCCACAAGTGTGTGATGGCC
TTTTCAATAAAATTAATAATGGGAGACCAATCCTTGAATTCAACAGAAGTCTTTGATGGT
TCAAATGTTATATCATACCAAGATCTTGGGCAACTTAAATTCAAAATGTATGTTTCATAT
GTTTGAGACCTACTTCGCTTCCCATTTTGTAACTTCATGTTAGCCTCCTGCAGATCCGAA
GAGTTGAACCTAGTGACCAACTCATTCAGCAGTTTATGAATTGGGCCCTTGCAGATATAA
AGAGAGTTGATGTAGACAAATTGACAGGCCTTCACAAATGAAGTATCACGAGGACTAGAC
ATATATCCAGAAAGCTTTAATACACCATCAGAGACATTTAATTCATGTAGAGAGCTGAAA
ATCTCAATTCCAAAACCACTCGTCAACAGTGACAAAGGAGATGAGGAAGGAGTCGTGCAG
AACAACTCATCCTCACTCTCAATATCAACAACTTCGAAGAATACTTTTGGATGAACAATG
GCAATTCTAAGAACACATTTTTTGACTGAGTGCAAGACCTTCTTCGGGCTAGATTGGATA
TGCTTCCTCCGAACTGGCTGGTTGTAAAATAAATCCCGAACAATGACTGTTGTGCCTACA
TCTTGCCTACCATCATCAATTCCAAGATACAAACATTTGCATCCCTTCATGACTTTACGA
TATCCATTTGGCCTCCCATGAGCTTTTGTAATGACTTCTAACAATGAAACATCAGAAATG
GAGCTCAATGCTTCTCCTCGATAGCCAAAGCTTCCACTAATAGCATTAGTATTAGCTAGC
TGATCAACTTTTGACGTTGCGTATCTTTCTCCCAACAATACCAACCCATCCCAAGTAATA
CCACATCCATTGTCCACTACTTTAATGTAGTGGGTCCCAACACCAACTGCAACAGATACC
TTGGTTGCACGAGCATCAAGACTGTTGAAAATCAGCTCTTCCACGACTCTGGTCAAGTTG
AACAAGACAATGCCAGAACGAACCGAGCTGCGAACAGCCTCAGGCAAATGCTTGATGTCC
CTCATACTGACCCCAAATCATAATAATTCTTCAATCATTTCATAT
>TeaL_168570
AGTTTCCCGTGTATAATTCCGAACAAACAAGCTTAGCGTAGAGGGTGGTTGCTTTTTTCT
TCCCTTTCTTTCTGCTACCGTTTCCTTGAATCAGTGCCAGAAAGCACAGAGTGGGACGCT
TCTGTTCTTCTGGTTTCTGAGTGTTTTGATTTGAGATTCAGAGATGGCACATCTGGGTGG
TGGTGCTGAGGCACACGCCCGGTTCAAGCAGTATGAATATCGAGCCAACTCGAGTCTTGT
CTTGACTACAGACTCTCGCCCCCGTGACACCCATGAGCCCACGGGCGAGCCTGAGACCCT
CTTTGGGAAGATAGACCCCAAAACCTTTGGTGATCGTGCTTACAGGGGTAGACCCCCTGA
GTTAGATGAGAAACTCAAGAAATCCAAGAAGAAAAAGGAACGGGAACCACTTACTTCTGA
GCCGATGCCTACCAGGCAGAGCAAGAAAAGGCGCTTGCAAGAAGAAGAAAGCGTCCTGAC
TTCTACTGATGAAGGGGTTTACCAGCCAAAGACTAAGGAAACTAGGGCAGCATACGAGGC
CATGCTCAGTGTCATCCAACAGCAGTTGGGTGGGCAGCCACTGAATATAGTTAGTGGTGC
AGCCGATGAGATATTGTCTGTCCTCAAGAATGAGACTGTTAAAAACCCCGACAAGAAGAA
GGAGATTGAGAAACTGTTGAACCCTATACCAAATCATATATTTGATCAGCTGGTTTCCAT
CGGGAAGCTCATCAATGATTACCACGATGCGGGTGATGCAGGTGGTTCCACTGCAGCTGC
CAATGGCGGCGATGATGCTCTCGATGATGATGTGGGTGTTGCTGTTGAGTTTGAAGAGAA
TGAAGAGGAGGAAGAAGAGAGTGATCTTGATATGGTGCAAGAGGATGAAGAAGATGACGA
TGATGTGATGGAAGGGCATGGTTCTGGAGCAATGCAGATGGGTGGTGGGATTGACGATGA
TGACACACAGGAAGCTAATGAGAGCATGACCCTTAATGTTCAAGATATTGATGCATATTG
GCTTCAGAGGAAGATTTCTCAGGCATATGAGCAACAGATTGATCCACAGCAGAGCCAAAA
GCTTGCAGAAGAGGTACTTAAAATTCTAGCTGAAGGCGATGACCGTGAAGTTGAAACTAA
GTTGTTGGTGCATCTCCAGTTTGATAAGTTCAGCCTCATTAAGCATCTGTTGCGGAATAG
ACTGAAGATTGTATGGTGTACCCGTCTGGCTAGAGCTGAAGACGAGGAGAAGAGGAAGAA
AATTGAAGAAGAAATGCTGGGGTCAGGGCCAGAATTGGCTGCAATTTTGTTGCAGTTGCA
TGCCACAAGGGCAACTGCAAAAGAGAGGCAAAAAAACTTGGAGAAAAGCATAAGAGAGGA
GGCCCGCCGATTGAAGGATGAGAGTGGCGTTGATGGGGACCGGGAACGAAGGGGTCTTGC
CGATAGGGATGCAGACAGTGGTTGGTTGAAGGGTCAGCGGCTGCTGCTTGATCTTGAAAA
CCTTGCATTTCACCAAGGTGGTCTTTTGATGGCGAACAAGAAGTGCGAGCTTCCACTGGG
GTCTTATAGGAACCATAAGAAGGGATATGAAGAAGTTCATGTGCCAGCTTTAAAGCCAAA
ACCACTTGCTTCCGGTGAAGAGCTTATAAAGATATCTGACATGCCAGACTGGGCACAACC
AGCTTTCAAAGGGATGAACCAGTTGAACAGGGTTCAGAGTAAAGTTTATGAAACAGCCCT
TTTTACAGCTGAGAATATTCTTCTATGTGCTCCCACTGGGGCAGGGAAGACAAATGTTGC
AATGCTAACCATACTTCAGCAAATTGCATTGCATAGGAATGAAGACGGGTCTTTCAACCA
TAGCAATTACAAGATTGTCTACGTGGCGCCAATGAAAGCACTTGTTGCTGAAGTGGTTGG
TAATCTGTCTAACCGTCTGCAGCATTATGATGTCAAGGTGAAGGAGCTTAGTGGAGACCA
GACTCTTACTCGCCAACAAATTGAAGAAACACATATTATTGTCACAACTCCGGAGAAGTG
GGATATCATAACCCGCAAATCAGGAGATCGCACCTATACACAGCTTGTAAAACTTCTTAT
CATTGACGAGATTCATCTTCTACATGATAATAGAGGACCTGTTTTGGAAAGTATTGTTGC
AAGAACTGTTAGGCAAATTGAAACCACAAAAGAGCATATTCGTTTGGTTGGCTTGTCTGC
TACACTGCCTAACTATGAGGATGTGGCATTGTTTTTGCGAGTTGATTTGAATAAAGGACT
CTTTCATTTTGACAATAGTTACAGACCTTGTCCTCTTGCCCAACAATATATTGGAATCAC
AGTAAAGAAGCCGCTGCAGAGATTCCAGTTGATGAATGATGTTTGTTATGAAAAGGTTAT
TGATATAGCAGGAAAGCATCAGGTTCTTATTTTCGTTCACTCAAGGAAAGAAACAGCAAA
AACTGCCCGTTCAATTAGAGATGCTGCGCTTGCTAATGACACTCTTGGCAGATTTTTGAA
AGAGGATAGTGTGAGCCGTGAAATACTGCATAGCCATACAGAACTGGTAAAGAGCAATGA
TCTTAAAGACCTATTACCATATGGCTTTGCAATTCATCATGCAGGGATGGCTAGGGCTGA
CCGCCAACTTGTTGAGGATCTATTTGCTGATGGACATGTGCAAGTGCTGGTTTCCACAGC
AACTCTAGCTTGGGGTGTCAATTTGCCTGCTCACACCGTGATCATCAAAGGTACCCAGAT
TTACAATCCTGAAAAGGGGGCTTGGACTGAATTGAGTCCTCTGGATGTTATGCAGATGCT
GGGGCGTGCAGGGAGGCCTCAATACGATTCTTATGGGGAAGGAATAATTATAACTGGCCA
TAGTGAACTACAATATTATCTTTCTTTGATGAATCAACAACTTCCTATAGAAAGTCAGTT
TGTGTCAAAAATGGCTGATCAGTTAAATGGAGAAATTGTTCTTGGAACTGTTCAAAATGC
TAGAGAAGCATGCAATTGGCTCAGTTATACTTATTTGTATGTTCGCATGCTACGAAATCC
TACTCTTTATGGTTTGGCGCCTGATGCTTTGACAAGAGACATATTATTGGAGGAGAGGAG
AGCTGATCTGATTCATTCTGCAGCAACAATATTGGACAAAAATAACCTAGTCAAGTATGA
TCGAAAAAGTGGATATTTTCAGGTCACCGACTTGGGTCGCATTGCTAGCTACTATTATAT
TACTCATGGAACAATATCCACATATAATGAGCATTTGAAGCCAACAATGGGTGATATTGA
GCTTTGTCGTTTGTTCTCCCTCAGTGAAGAATTCAAGTATGTAACAGTGAGACAAGACGA
GAAGATGGAACTAGCAAAGCTTTTAGATCGTGTTCCCATTCCTATCAAGGAAAGTCTGGA
AGAGCCTAGTGCAAAGATTAATGTGTTGCTTCAAGCCTACATTTCACAGCTAAAGCTTGA
AGGCCTATCTGTGACATCTGACATGGTCTTCATAACTCAGAGTGCTGGACGTCTCATGCG
AGCATTGTTCGAGATTATCTTGAAACGAGGATGGGTGCAATTAGCTGAGAAGGCTTTAAA
CTTGTGCAAAATGGTTAGCAAGAGGATGTGGAGTGTTCAAACACCACTTCGACAATTTCA
TGGCATGCCAAATGAAATTTTGACGAAGTTGGAGAAGAAAGATATTGCTTGGGAAAGGTA
TTATGATCTCTCTTCTCAGGAGTTAGGAGAGCTCATTCGTTTTCCCAAGATGGGAAGAAC
TCTTCATAAATTTATTCACCAGTTCCCAAAACTGAACCTTGCAGCTCATGTTCAACCAAT
TACTCGCACTGTATTGAGGGTTGAGTTGACGATTACCCCGGACTTTCAGTGGGAGGACAA
GGTTCATGGGTTTGTGGAACCATTTTGGGTGGTTGTTGAGGATAATGATGGGGAATATAT
CCTTCATCATGAATATTTCTTGCTGAAGAAGCAGTATGTTGATGAGGATCATACTTTGAA
TTTCACAGTGCCAATCTATGAACCACTGCCTCCGCAATACTTCATTCGTGTTGTATCAGA
TAGATGGCTTGGATCGCAGTCTGTTTTGCCTGTTTCTTTCAGGCACCTTATTCTGCCAGA
AAAGTATCCTCCACCGACTGAGTTATTGGACCTACAACCATTACCTGTGACTGCATTAAG
GAATCCATCATATGAAGCTCTTTTTCAAGAATTTAAGCACTTCAATCCTGTCCAAACTCA
GGTTTTCACTGTCTTGTACAACACAGATGACAATGTCTTAGTAGCAGCACCAACTGGGAG
TGGGAAGACAATATGTGCAGAGTTTGCTATATTGAGGAATCATCAGAAGGGATCCGAGAG
TGTCATGCGTGCTGTATATATAGCTCCCATTGAAGCTCTGGCCAAGGAACGGTATAGTGA
TTGGAAGAGGAAGTTTGGGGAGGGTCTAGGGATAAGAGTGGTTGAATTGACTGGGGAAAT
GGCAACAGACCTAAAATTGCTTGAGAAAGGTCAACTAATAGTGAGCACTCCTGATAAGTG
GGATGCTTTATCCCGCCGCTGGAAACAGCGGAAGCACGTTCAACAGATTAGTCTTTTCAT
CATTGATGAACTCCATTTGATTGGTGGTCAAGGTGGTCCTGTGTTGGAGGTCATTGTGTC
TAGGATGAGGTATATTGCAAGCCAGGTTGAGAACAAAATTCGTATTGTAGCTCTTTCTAC
TTCCCTTGCAAATGCCAAGGATTTGGGTGAATGGATTGGGGCTACCTCTCATGGCCTCTT
TAATTTTCCTCCGGGTGTTCGCCCTGTTCCTCTGGAAATACACATTCAGGGCATTGACAT
AGCTAATTTTGAAGCAAGGATGCAAGCAATGACAAAGCCAACTTATACCGCAATTGTCCA
ACATGCCAAGATTGGGAAACCTGCCATTGTGTTTGTTCCTACAAGGAAGCATGCACGACT
CACTGCTGTCGATCTGATGACGTACTCTAGTGTTGACAGTGGAGAGAAGCCAATGTTCTT
ACTACAGTCTGCAGAAAAGTTGGAGCCTTTTATTTCCAGGATAAAGGAACCAATGTTGAG
AGAGACATTGCAATATGGTGTGGGCTATTTGCACGAGGGTCTAACTAGTACAGATCAAGA
TATTGTGAAGACGCTGTTTGAAACTGGATGGATCCAAGTTTGTGTTATGAGCAGTTCAAT
GTGTTGGGGAGTGCCATTGTCAGCACACTTGGTGGTAGTTATGGGAACACAGTATTATGA
TGGACGGGAAAATGCTCACACTGATTACCCAGTCACTGATCTGTTGCAGATGATGGGCCA
TGCCAGCCGACCTCTTGTTGATAACTCTGGGAAATGTGTCATTCTTTGCCATGCACCACG
TAAAGAATACTATAAGAAGTTCTTGTATGAAGCATTCCCGGTTGAAAGCCATTTGCACCA
TTTCCTGCATGACAATTTGAATGCTGAGATTGTTGTTGGAGTCATTGAGAACAAGCAAGA
TGCTGTGGACTATCTAACTTGGACATTCATGTATAGGAGGCTTACTCAGAATCCAAACTA
CTACAATCTTCAGGGTGTTAGCCACAGGCATCTCTCTGATCACCTTTCAGAGCTTGTTGA
AAACACACTTAACAATTTGGAAGCAAGCAAGTGTGTTGCTATTGAGGATGATGTTGAGCT
CTCTCCTTTGAACCTTGGCATGATAGCATCTTACTATTATATCAGTTACACAACAATAGA
ACGTTTTAGTTCATCTTTGACCGCCAAAGCAAAAATGAAGGGTCTTTTGGAGATTTTAGC
TTCGGCTTCAGAGTATGCACAACTGCCAATACGACCAGGAGAAGAAGAGTTGTTAAAAAA
ATTGATTAATCACCAGAGGTTCTCCTTCGAGAATCCAAAATGCACAGATCCACATGTGAA
GGCTAATGCACTGTTACAAGCCCACTTCTCAAGGCATGTGGTTGGTGGGAATCTAGCTTC
TGATCAGCGAGAGGTGCTCCTTTCTGCTAGTAGACTGCTTCAAGCAATGGTTGATGTTAT
TTCCAGCAACGGGTGGCTTAGTCTAGCACTACTTGCAATGGAAGTGAGCCAGATGGTAAC
CCAGGGCATGTGGGAGCGGGATTCCATGCTTTTACAACTTCCACATTTCACAAAAGATTT
GGCTAAGAAATGCCAAGAGAACCCTGGAAAGAGTATAGAGACAGTGTTTGATTTGGTGGA
GATGGAGGATGATGAAAGGCGAGAGCTATTGCAAATGTCAGATTCACAGTTGATGGATAT
TGCGCGGGTTTGCAACCGTTTCCCAAATATTGATCTGACCTATGATGTGGTTGATGGCGA
CAATGTGAGGGCTGGGGATGATGTCAGTTTGCAGGTGACCCTTGAACGGGATCTTGAGGG
CAGGACAGAGGTGGGACCCGTTGATGCCCCTAGGTATCCCAAAACCAAAGAAGAAGGATG
GTGGCTTGTGGTTGGTGATACCAAAAGTAACCAGTTGCTTGCCATCAAAAGAGTTTCCTT
GCAGAGGAAAGCCAAGGTCAAGCTTGATTTTGCTGCCCCTGGAGAAGCAGGAAAGAAGAC
CTATACCCTCTATTTCATGTGTGATTCTTATATGGGTTGTGACCAAGAATATAGCTTTGC
TCTTGATGTCAGAGAAGCAGGCGCTATTGAAGACGACAGTGGAAGAGAATGAGTGACATG
CTTAGTATATTGAACTCTTTTTGCTTTTGTCCCGTTGTAAGTTTCCTAACGTGTTATTCC
TGTTGTTGCTAGATCCGGAATATGTTGGCATGTGATGCATCATTTGAGTTGACTCTTGTA
CTTAAAATGGTTGAGATGTCTGAAAATTGTTGTTGTGGAAGCCTAATTTGTAGCCTTGCA
TATTTTCCCGTTTATATTAGCTCTCCAATTTGTGTTGTTCAGCTTAGGTAAACAGAAAAG
AACTGCATATGCAACAGTTTGCATTATTGTTTTAGATTTGGT
>TeaL_168571
GGTGGGCAGCAACATCCCATCTACACCTTCCTCGTCATCCTCTGCCACACTAATTGCGCC
TGAAATCGACAGTGCTGTAAGAGAGGATAAACTGTGCAAACCAATCTTCTTGAAGTTGTT
GTTCCATTGTGAAATATTCATATCCAGCTCTTGAAGAGAAGTGAGGTAGTTGATGCTCTG
CAATCCGTGTGGTAGGGCCTTCAGTTTTTTGCATCCCCTGATATTCAATTTTGTCAGATT
TGTTGCGGAGTGGAACCATCCTTCCGGAATGTACTCCAAATTCTTACACCCATACAAGCA
CAATCGACTGAGATTCCTGAGATTATTATTATTAGGAAGGGCATCTGGCAAGTATTTCAG
CCTATCACAACCACTGATCCAAACAGACTCAAGAGATGGACAGTTAATTTCCATCCCCTC
CTCTACTAGCAGTGCCTCCAACTTTTTACACTCCCAAATCCGAAGCTCTTTGAGTGTGGG
TGGTAGCCCCCCACCTCTGCACGATATCAAGCATGTGAGGGATGGACAATTCTGAACCCA
TAACACTTCAAGATTATTGTCATTAATCTGCGTTATCCACCCGAATAAGGATTGCAGAGC
CTCACAATCACGTATCTCGAGTCTTTTCAGCGTGCACGGAAAACCTGTCTCCGGAAAAGA
GCCGAGACTTGGACACTTAGAGACATACAACTCTCGAAGAAAAGTGAAGGTATGTAGCAG
CCGTGGCAGTTTATCCAGCAGCTTTTCACAATTAATTATTGTTAGATGCTCAAGCCTCAC
TATGCTAGGGAGTCCCTCTTGTTGTTGTTGCTGATGTTGCCCTTCATTTTCTTCATCCTC
ATCTTCTTCAAACAATGAAACAAGCTGGGGGCAGCCTTCAATTTCCAAACGTCGGAATGC
AGGGAGATTGTGTTGCTCTCCCGTCTCATTCTTCCACAGTGTCTTGAGTTCTTCACACCT
TCTAATGTTCAATTCCTCGACTTCCATCAGCCCATGAGTAACCCATTTCGGCAAGAGCTC
GAGTTTCTTAATCATCCCAATGCTCAAGGAAGTTATTGAACTCGGATGCTTAGACTTTGC
ATTTGCCGATATCACTTCATCATCAACCATACTCCTCATCTCAAGGACCGCTTCAAGGCT
TGTTAGAGGAACGTCATTCATAGCTATCGAGGTGAGTGACGGGAGGCTATTGCTGGAACC
TTCAACTAGGAATTGTGGGCACTTTGAAATCTCTAGATCATTCAAACAACGTAGATCCCT
GGGCATCATCCAGCAGAGTTTGGGGCAGTCCCTAATCTTAAGATTATTCAAACAAGGTAG
ATCAGTAGGCAACATTTTAAGAAGTTTGGGACATTTTATTATGGAAAGATACTTGACACG
AGTGAATGGTTGAACTTCCTTGTGACATTCTAATTCCTTCCAGCTCAACTGCTACATCTT
TCATTGCAGGTCTGTTCTTCCCATTCAAGTTTATGCATCTTCTTGCGAGGTGAGCAACAG
CAATCATCTCTTCTCTCCGACCGTCCTTGAGAATCTGTGGATCAAGAATCTCAAGTAGAC
AATTTTCCTCCATTGATTCCATAAAATGTGTGACTAAACTCCTATTTTCTTGGGATCTAG
TGGAAGAGATTGGTTTTTGCCCAGTTAAAAGCTCAACAATAACAACTCCAAAACTATAAA
CATCACTTTTCTCAGTAAATTGGCTAGATTGTAAGTACTCTGGATCCAAGTACCCAAATG
TCCCCTGTATTCGTGTGGTCAAATGAGTATTATCAACATCAATTGATGTTGAAATTCCAA
AGTCAGAAACTTTTGCTTTGTATTTATCATCTAGGAGTATGTTGGTTGACTTCATGTCTC
GATGATAGATGGGTATGGAAGCTGAACAATGCAAGTAGGAAAGAGCTCCAGCAACTTCTG
TGGCAATCCGAAAGCGCATCTCCCATGAAAGTGGGAACTCCTCGTTTAGATCATGAATAT
GTTGAGAGAGTGTTCCATTTGGAATGAACTCATATATTAGCATAGGAACATCTGTTTCTA
AACAACAACCTAAGAGCTTGACTATATTTCTATGGACAATTTGTGAAAGTATGACGACTT
CATTGATGAATTGCTCAACTTGTCCCTTGTCGACAATCTTAGACTTTTTAACAGCAATGA
TTCTTCCATCTGACAACATGCCTTTGTAAACAGTACCTTGGCCTCCTTGGCCGAGAATAC
GATCTTCATGGTAATGATCGGTGGCTTTCTCCAACTCCTTCGAATTAAACAATTTGATTT
TTTCACTGCCATCACTTGAAGATAACTTGTGTTGTAGCAAGAAACCACCATTTCGCTTGA
AGAAATTTTCCTTGCGTTTCTTGTCATTTCTTTTCTTCATTACTTTGTACAGCCACCCAA
AAGCAATAAGTAAAAACAATAGTCCTGCTGATCCAGCACAAACACCAATGATAATATCCG
CATTTGACTTAGGAGGTGTAATGAACGTCTCTAGACATCCATTGGAAAAATAAGGATTTC
CAGAGAAGGGAAAATTGCAAGCGCACTGGAGGCTTTGAACAACAACACACGTGTCGAGCG
ATAAACCATCATACAACAACCCACTCGTTGTCGGGATAGAAGAATAAGCCAACGACCCCT
GAAGACAGGAGTAGCTATTTTTATTGTTGTCGGGAACCAATTGAAGTTGTGTGATATTGT
TTACAACCCAATTGAGAACAGCAGGGACATGAGTTTGCACACCGGAGGAGTAGTCGACGG
TACTCTTATTCATATCTACCACGAAACCATACTTACATGGCATACTACCTGTTAAGGCTT
CGTTGACGAAACCCACCCAGTAGCCCTGCAGATACTGCACGTTTGAGATTCCGACCGTGC
AAGTAATATTATTAGCAGAATCGCAAGTAGTGGAGCAATTTTGAATCTTTTTTCTGGTCA
GATCACATAATTTGAGCCCTGGGTCGTTGCAATTCAGGCCCGTGGCCATGAATACGTTGT
TTATTTCTGAGAAGCGAAAGGGGCTAGATCTCAAGTCAATGCTTGAATCCCAGCTTGCGT
TGTTGGGGTCGCGGTGGTTGCTGCTGTTGTTGTTGATGGGGCAGTTGGGAGATGTTACTG
GATTGTTGACTCGAAGGTAGTTTCCATTCAATGAAATTTCCAGCACCTCAACATCGATCT
TTATTAAGTAAGGTGCGACTCCGTTGTTGTTGATGCTTGAGTTCTTGCACCCTATGGAGA
ACCATTCATCTAAGTAACAATTGAGACCTATTCCAAAAGGATATGGAATTCTAACATCTC
CGCAGTATTCTTGACAACCAGACCTCGCATACGATTGCGCCGATGTTTTTGTCAGCCATA
GAAGCAACTGCAGCACAAGGAGGAGGCAGAGGGGGAGGAGGAAGGAGGAGGGGGAGCTTT
TCTGCAAAGCCATTTTCTGAAACAGAATTGTTTGATTACCCGTTTGTCTTTCTATTTTAA
GTTTGATGGTCTCGATTTTTGCTTGCCGGAGAAGACGGAGTTGAGGTCTGAGTTTTCGAT
TGCGGAAGAAGACAAACGGGTTTTATGCAGCTTTTGAAAGTGAATTCAAC
>TeaL_168572
CCCAAACCCATCTTGTTTTTCATCATCTTCATCTTCATATTCATCTTCATCTTCATCCTC
ATCAAGCAAGACTACCCCTCAACATATTCCATCGCCTTCCTCTTAACAGATTCAATCCTT
TCTTCATCATCACCTACAGACTTTTCATACTCCAAATACTTTTTGAATAAGAACTTCATC
CTTTTAGGTGGCAGGCTCAAACTTGTTGCCCTCTCAAATAATGCACGAATCACATCCACA
TCACCAAGTCAAATTTCTTGATCAAGATAAATGCTCCACAAATCTGTTCTCTTTGGGTAC
TCGCGAAGCATTCCCTCAAACATGGATCGCCCTCTATCAGGAACCCCACATTTGAACTCT
AGAATAGCTGCTTGCGAGAGGAACTTAATGGGGAAGGCATACAACAGCTCGTTTTACAAT
AGACTGAACTTCATCCCGATTTTGATTCAAAAGCCACTGAATCCGCCTTAGCCAAACCTT
GCATGAATGCTTGAACTTCTTGCTCATTTTGCTGAGAAGCTCGTCAGCCAACTTGTGTTG
CTCAATCCTTTCATGCATTCCCAACAGTGCCAGATGCACCTTTTTGGGATCACAATACTG
CAATGCTCTTCCAAATATTTTTGAAGCGGCGTCCTCTGGAGGATATCCATATTCATTCTC
TAAATTAAAATAAGCCACCCATACATTCAACTTCTCAGATTCTTCTCGGATGTTTATTGT
CTTCAAAGCCCTCTCAGCAATTGAGCGGGCTTTCTCAACATCAGCCAAAGAAAGCATAAA
TGCCATGTACTTTATCCAGACAAAGCTGCTATTTGGGGAAATTCTAACCACTTTCTCAAA
TTCATCAGCACTTCTTGGAATATCTTTCTCTAATAGCCTTTCTTCAGCAGCCCTAATTTC
TCGTTCCCTCTCTTCATTGGCTTTCTTCTTTGCCTGGCTTTTATTCTTTTGATCTACAGC
ATCAGCATCATCAACGTGCTCTATATTTTGACAAGCAGCATTAACCATGTCTGATTTCTC
TATATCATCGAGAGGGACCTCAAGTGGAAGAATAGAAGCCCTCGCTTCCACTTCAGCAGG
AAGAGGATGCTGCCCATTTTCACATTCAAAGTCCAAATTCTGCATCCCCAATGAGCCTCT
ATCTGGCAACATTGTTAACTGAGTACCCACCATGTGATCTTTTTCCTCAATGGCATCATC
ATACTTCTGCTTTGAAGGAGCTTGAATGTCATAATTGCTCATAAAATATGAATTCTTCAT
CCCAAGAGAAATTCGTTGTCTATCCTGCACATTCATCTTAGGATGAAGATCCTCTATACT
TTCTACACGGCTTGCAAAATATACAGTGTTGTTGAGTTCACTGTTGTTGACAGTAGTAGA
CTTCTGAGAATGAATGCCATCTGAAGTTGTGCGTAATGACAAATCAACCTGGAAAGTTCC
CTTAACTGAATGGCTGATTTCTAGGACTTTGCATTTGACAAATTGTCCCTCATGATATCC
AGACAATGGGTCAGAAACCCATAAGTTCATCAATTCAGTAAAATGGACCTTTCCATA
>TeaL_168573
TCTCTCTCTCTCTCTCTCTCATTCTCATGGAAGACGACGATGACGAGTTCGGAGATCTGT
ACACTGACGTCCTCAGACCCCTCGAATCCTCGGCTCTCTCTCAGAACCGCCCGATCGATC
TCAACATTCAGAGCGATGATGAAGATATTCTCTTAAGAGCTCCTAATTCTAACCCTAATT
TCAATTTCACCAGCTCTCACCAGAACCAAACCCTAGTTTTCAACTCCGATAAGGCTGCCC
CCGAACTGGGTCTCGCCTCAAGTTCCGATTCTCATCGGAATTTGAATTTGAATTTGGATT
TGGATGGTAAGCAGCAAAGTCAAGAAGTGGAGAAAGAAGATGGTTTAGCTGAGGGGGTGA
GTAATTGGGGGTTGGGTTTGCCGGAGCCAAGTGTGCCTAGGGTTTTGGAGAGTGGCGGCG
ATTTGAAATTTCCAAATTTGATAGATGAGTCCGGGATTGATGTTGTTGTTGAGGAGAGAG
CTGATAAAGATGATCTATTGGTTGCAAAAGATGAATGTTCTTTGGATAAAAACGATAATT
TTGAGAAATTTGATATAGAAGAGGTCAATACTGGGATTGAAGATTTGGGTTCGGAGCCAG
TGATACCTGGTCTATCGATTCCTGGTGTTTCGGATGCTGTGGATAATCGAGGTGACTCGA
ATTTTGTGATGCGGGATGAAGCCAGCGCCGAGGGGGATGATTGGGACAGTGATAGTGAGG
ATGATTTGCAGATTGTATTGAATGATAACCACGGACCGATGGCGATGGGAAAGACTGGAG
TGATTGGAAGTGACGATGAGGACGAAGATGGCGATCCTTTGGTTATTGTTGGTGATACCG
AACTGGGTCATCAGCCAATGGAAGAGCGAGAGTGGGGTGAAGATGCAGCACAGGGGGCAG
ACGGTGAGAGAAAAGAATTGGGCGATGCAGCCAAAGTGAATGGAGGAGTGGTTGTTCCGC
CAAAGATTGGGTACAGCAATCATCCATATCAGCCATATCATTCTCAGTTTAAGTATGTGA
GACCTGGTGCAGCTCTGATGCCTGGAGCAGCTCCTGTTGGCCCTGGAGGAGCCCCAGGTC
AAGTTCGTCCGCCAGTCAACATGGGACCTGTTGTCGGCCGTGGTAGAGGTGATTGGCGGC
CAACAGGAATAAAAAATGCTTCTCCAATGCAGAAAGGTTTTGTTCCAGGGTTTGGAACAC
CTGTTTGGGGGAACAATACATCAGGACGTGGTTTTGGCAGTGGGTTGGATTTCACACTTC
CATCACACAAGACTATATTTGACGTTGACGTCAATAGTTTTGAGGAAAAACCATGGAGGC
TCCCTGGTATTGATATATCGGATTTTTTTAACTTTGGTATGAATGAGGAGAATTGGAAAG
ATTATTGCAAACAGCTGGAACAACTTCGCCTGGAGGCAACCATGCAAAGCAAAATTCGCG
TCTATGAAAGTGGGAGAACAGAACAGGAGTATGATCCAGATCTGCCACCAGAATTAGCTG
CAGCAGCAGGTATTAATGATATCTCACCTGAAAATGGAAATCTTGGGAAGATGGATGCTG
GACAAAGTGATATAGCTAAAGGATCTGCACGTGTGCGACCACCATTGCCAACTGGAAGAG
CAATACAGGTGGAAACTGGTTATGGTGAGCGTCTCCCGTCCATTGATACTCGGCCACCAC
GTATTCGTGATTCTGATGCAATTATTGAGATTGTCTTGCAGGACTCAGCAGATGATGATT
CCATTCAGGGAAATGATGTCATAGAGCAGCCGGAAAATGATTCCTTGATGGAGGATTTCA
GAGGAGGCCATGAAATTAAAAGGGATGTTGCAGAGGAAGATGCTGTACATTTTGATGGTT
CCCCACTCGCCTATAATGGTAGGAAGAGGGAACTGATTGAAAGAAAATCACCCTCCATGA
ATTCTGTTCCGGATAACCTTACTGAGGGAGATGGAAGTTTGCCTTTGCCCCCATTAACAG
GAAGAGATGTTGGCACCCTCTATGAGGATAGGCAGACAAAGGGAAGAACACACGACAGAT
CCCCCAATATGACCCTTAGTGAAAGTACACTGGATAAAAGATTTCGTGACAATCAGAAAG
AAGGTTCAGTTGAAAGCATTGGTGGAGAACATAGCCCTCGATTATCATCTCCCGTCACTG
TTGGGAGTGCTGAGAATCTTGATGCTGAACATGGTGATGGTTTGCATGATGAGCTGGTGC
TGACTGATAGAAGCTCTGGAATGGATAGGGAGGAAGTGGCCTTGGATGCAACAACTACAA
CGGATACACACATGGGTAAAAATCCTTTGCCTTCTGTGAAAAAGCAAAAGTTAAGTTCTC
GAGTTGAACAATCTTCTCTTCAAGAAATTGATGATGGAGGGCACTTAAAGGCATCAATAA
GTAGTGAAAACAGCAGAGATAATCAGAAGTTTCATGATAGTGTTGACGAGGAAGTTGCTC
AGCTTGGACGTTCTTCACGCATGGTGAATTTGAAGCGACCCCATAGTGAAGATGAGCAAA
GTATCAGAAGAAGAGGTCATGACGAGAGACATAAGATGGTCAAACATCGTTTGGTGGAAA
AAGGTAGGGATGATTCCTATTCTCGTAGGGATTGGGATCCTCACTTGGCCCATCAATCGC
ACAGGAAAACTGAGGGTATAGACAGGCGAAAAGAGAGAGAAGAGAGAGATAATTCGTGGC
AACGGCAAGATGATGATCCACATGGTATGAGGATTAGAGCTGAAGACACAAGGAAGCGAG
AGCGTGGTGATGAAATAGGTTCAAGGCACCGGAACAGGGTTCAAGAAAGTGAGAGGATAG
ACAAAGATGAACATCTTCAGTTGAGGAAACAGTTGGATAATGGTAATTTAAGGGCCCATC
ATGATAAAGATGTGCAATCACGACACAGAGAAAGGGATGATAATATGAGGAGTCGATATG
AGAACATGGATGATGCCCATAGAAAAAGAAAGAAAGAAGAGGGACATTTAAGGAGGGACT
CTGAAAAGGAAGAAATCTTGCGGGGCCATAGAGAAAACTCTAGTCATCGAAAGCGAGAAA
GGGATGATGCTTTGGATCTGCGTAAGAGAGATGAGCAGGTGAGAACTAGAGATGATGATC
AACTTTCTGTCAGGCACAAAGAAGAGATCTGGATTCACAGAGAGAGGGGTGAGAGACAGA
GGGAGCGGGATGAGAGGCACATGATCAAACAATCATATGAAGAAAGTTTATTGAAGCGGG
AAAGAGAAGAAGAACGGGGAGGAGTAAGGAGTGCTCGAGCTGTAGAAGAAAAATCATGGG
TTAGCCATGCTAGATTGAAGGATGAGTACAAGGGTTCTGTTAGAGATTACCAATTTAAAG
ACACAGGGCGGCTTGGTGAGCCATTTAAGAGGAGGGATCGGGTTGAGGATGGAAGTCTTT
CGCAGCATAGGGGATGGGAAGATATCTATGCACGTGGAAACCAACCCAGCATTGATGAGA
GAAGATCAAGGCAGGAAAGGGCAAGTACTCGTGATCGTGCTATTAGTGGTTCTGATAACA
ATAGGTTGCATGAAAAAAAACATAAAGAGAACATGAGGAAGAGTAAAGAATCAGAGGGTG
GTGAACGAAACTCCATGGGCCATTCCAAGAGAAATCAAGATGACCAAAGTGGTCGGATGA
ATGAGCCGGTGAAATTGAAAGGCACAACTGAGTGGGGAAATGGTGAGCATGAGATCCTGC
TGAACCGTCACTCTTCAAGAAAACATAGGGAAGACGCTTCTTCAGATGATGAGCGGCAAG
ATTCGAGAAGAGGACGGTCCAAATTGGAACGTTGGACAAGCCATAAGGAGAGGGATTTCA
ATGTTAACTCTAAGTCATCATCTTCCTTGAAGGTTAAGGTGATTGACAAGTTTAACAATG
GTGGCCCTTCTTCCTTAGCCAGCAAGCTCCCAAATGAATCTTCCAAGACAGTTGAAACCG
TTGAAAATCAACATCCCTTGGGTGATCAAAAAGATGTTGGTGATCCAGAGATTAAGAACG
ACGATGCAAAATCCTTGGACGATAGACACTTGGACACAGTTGAAAGGTTGAAGAAGCGAA
GTGAGCGTTTCAAGTTGCCAATGCCAAGCGAGAAGGAGGCCATGGTGATTAAAAAGATGG
AGAATGAACCATTGCCTTCCACCCAAAGTGAAGCCCGTGCAGACTCGGAGATCAAACCGG
AGCGTCCGGCTCGGAAACGGAGGTGGATAAGTAACTAATTGTGGAATCAAGGAACCAATT
TTCATTTTTGTTTGGGAGTAGGCAAGTAAGAGGAACCAAATTTCAATATTAAAATATGCA
ATGTTTTGGGTTTTTGGGGCTGGCGGCATAACTGTGCTGCACCCATATACACTCACTTTA
TTATATGTACATAACAGTGAATGTAACATTGTCCTGGCCATTGATGGCGGCTCAGAATTT
TCTTTTTTTGTTCCAAGTAACACTTGACAGTGTATTCATTTATAGAGAT
>TeaL_168574
TTTTTTTTGATCAGCAAAGAAAGTAACATTTTATTAATGCCAATAGAACATTACAAAAGG
GGAGAATGAAATAGTTGGCCAGAATCCAACTGCCAAGAGGAAACCAAAAAAACCCAAAAC
ACTCCCAACCTTCTTGAAACAGAGGAAACAAGGCATGATAGTCCAACAACTATCTCTAGA
ATCAAAAGATAGAACAAAAGAAAACATAGCAGCAACAAAAAACTGAGATGATTCAAGTTG
GTCAGTGGTAATTGACTACTTTGGATCAATCAATACCACGATGGAAGTTCCCAGCAATCT
GTAAGTGCTAATACAATCCTGCAAGTCGTCATCGCAAGCTATTAGAATTGTTTGATCTTC
CTCATCTTTATACTTGACATAATAACTTCCAGCTTCTAAGTGCAGCCTCTTTGCTATTTG
TTGTTGCAACTCAACTAGTCCTGATGACAAAGACAGCCGAAACTTTATTGTAATATCATT
TATATATTTTGCCCTTATGGTCACAGTATTTGCATCTTCGATTGCTATATTATGTGGGTT
TGCATGAACAACAGCTGAGGCTTGACTAAAAGGCTGAACAGAACTTAATTGTGGTATTTG
TTGATGATCAACACCCAGGAAAGATTCACTAGGTTGAGAGGAACCAACCATATTCTTCTT
GCGTGGTGGCCACCCCGGGAAACCATAACCCCTACAAACACGCTTTAGTGTAGATCGGCT
AACTTTGAGGTTATCTGCAGCAACCTGGATGCTCTTTTTTGAATTTTGTAAGATATCATC
TAAAGGAATTTCAATTTTAACTCCAGTTTTATTGTGCACTCTTTTTGGCCTCTTTGTTTT
GCCTTTTTCCTGTGAACAAGTAACATCAATGTTGCTTCTTTCCGCACTTACAACATTGCT
TTCATTGTTTAATGCATCCATTGGTTGTTGATTCGATAAATCCAGTTGTATCATCTCTCT
TCCACTTTGTAAGGGCTCCAGCATAGGCAAAGATTTAGTAGTCTGGGACATTTGAACAGA
ATCAAGTTTCTCACCATTCTGAAAAGGAATTTCTTCAATATATAAATGTCCCCCAAGTTC
TTCTCCAGAAGCAAGCTTAAAAGTATGAAAATTTTTCTTCATCGTTTCCAATATTTTCCT
CAATGCAGTCTGTTGATTACCATAGTAGTCTTTGTTGCTTGGCGGCATAAAGCACTCTAA
CACGTAAATGTCATTTCCGGTGCAACTACTTTGCAAGCATATTGCGAAACAACAACCTAA
TTCATCAGCTCGTGCATAGTGTGCCAATGGGTAGTCAATTATGCTAAGTTGGGTTACATC
CTTGCACAATAATACATTAGGGGAGTAGAATGCTCTCCCAACAACTCCTTGCCCCTTTCT
TAAGTGCTGTGCATCACTGGCCACATTTAAGGTTTTGTAGTACTCACTGAAATGGCAAAT
CAAACGGAAGATGTCACCCTTAACCAGAGCCCTGCATCTCCAGTATACCCTGCACGGGGC
CCATACTTGAGCAAAATGTAAACCATGAACTTCCCGCACAACTTCCAACACCTTGCTGAT
TTCATCTAAGGCTTCACTTTTTTCCACATTCTGAAATAAATCCGTGTCATGGTCTGCATT
TGAAATTGAAGATTCCAGACCTCCCTCCTCCAAACAATTATGCAAATCCAGCAAATCAAT
GTGGCTGCCCAATACAGATTCCTTTGTGGGCCCTGTTGAAACTATCTCAAGTACACCAAC
ACATAAGTGGGTAGAAGGATCAAACAGTGGGATAGCCCAAGATAGTTTAAGTTGGCAACG
TAAAGCATGGTCGCGCAATGGATACTCTTTGATAGAGTAATATTCTACATTGGGAGAGAA
TTCGGGAAATCCATGGTTGAACACACGGCCAGGAACCCCAAGTTGTTCATCAGAACTCTC
TCTATCCATGTAAAATTTATAGTCCTTAGAGATCATCCTATACCCACAAAGTCCTTTAAC
AGCATCATCAATTCTTGTATCAAATGGACAAAGAGCGAAAGGTTGGTTTTGAGTTGTAAG
ATAAGACCGGCCCTCCATTGTCATTGTGGGTGCCCAAAATTGAAGTAGTGATGGATATAC
AAACCAATCGAGTAAACACTTTCGAAGGAAATCTTTGATCTTCTTTTTTAAATCCAAAAT
ATTCGGAGGATGTTCGGATTGGTCGTCTTCTCGGCTCCAGAAAACCCATCCATAATCATC
CACTGGGCAGCGGTTGAGTTGAGTGTCCACATATTGCTTGAAATCGTCAGGGAAATATGC
TGCTGCGCTTCCTTCTTCATCGCTACTTGCTTCAAAAGGGATATCAACAGGAGAGCAAGA
TCCATCAGATTCGGCCATCTTCTGAGATCTTTTAGCGAATGCTATGCACAGTGAATGATT
TAGGGATTAAAACCTATTTGGCGGCGGCGTGTA
>TeaL_168575
GGGTATTGACTATAATGCTGAAATTCCCTTTGAGAAGAAGCCTCCTCCAGGCTTTTTTGA
TGTCACTGATGAAGATCAAACAGTGGAACAGCCTAAGTTCCCTACTACCATTGAAGAACT
TGAGGGTGAAAAAAGAACTGATAAGGAAGCACGATTGAGAAAGCAGGATATTGCAAGGAA
TAAAATTGCACAGAGGCAGGATGCCCCATCAGCAATACTGCAAGCGAACAAACTTAATGA
TCCAGAAACAGTTCGGAAGAGGTCAAAACTGATGCTTCCTTCACCACAGATTTCGGACCA
TGAATTGGAGGAAATTGCAAAGATGGGTTATGCTAGTGATCTACTTGCAGGGAGTGACGA
ACTCACAGAAGGGAGTGGTGCAACACGTGCCCTTCTTGCAAATTATTCCCAGACACCACG
GCAAGGAATGACCCCTCTGCGAACTCCTCAGAGAACACCTGCAGGTAAGGGTGATGCTAT
TATGATGGAAGCAGAAAACCTGGCCAGGATGAGAGAATCCCAGACACCATTACTAGGAGG
AGAAAATCCAGAATTGCATCCTTCAGATTTTTCTGGGGTCACTCCTAAGAAAAAGGAGAT
CCAAACACCAAACCCGATGTTGACTCCTTCAGCAACACCTGGAGGTGCTGCAGGCATGAC
ACCAAAACTTGGCATGACCCCAAGACTTGGCATGACCCCATCAAGGGATGGCTATTCTTT
TAGTATGACTCCAAAAGGAACTCCTGTAAGGGATGAGCTTCACATTAATGAGGAAATGGA
AATGCATGATAGTGCTAAACTTGAGCTCCGAAGGCAAGCTGATTTGAGAAGGAACTTGCG
CTCTGGTTTGAGCAACCTTCCTCAGCCCAAGAACGAGTACCAGGTAGTTATCCAACCAGT
CCCTGAAGATAATGAAGAACCAGAGGAGAAGATTGAGGAAGACATGTCTGACAGGATAGC
TAGAGAAAGAGCTGAGGAAGAAGCGAGGCTACAAGCATTACTTAAGAAGAGATCAAAAGT
GCTGCAGAGGGAGCTCCCCAGACCTCCTGCCGCGTCACTGGAACTTATTAAAGATTCTTT
GATAAGAGCTGATGAAGACAAAAGCTCCTTTGTTCCTCCCACTTTGATTGAGCAGGCTGA
TGAAATGATAAGGAAAGAGCTTGTATCCCTACTAGACCATGATAATGCAAAATATCCACT
CGAAGAAAAAATGGAGAAGCAGAAAAAGAAAGCAGTCAAGCGGACTGCAAATGGAAAATC
TGGTTTTGTCCCTGAGATTGAAGACTTTGAAGAAGATGAGCTGAAGGAGGCTGATTATTT
GATTGAGGAAGAATGTCAGTTTCTTCGTGTGACAATGGGGCATGAGAATGAGTCCCTTGA
TGAATTTGTTGAAGCACATAAAACATGTTTAAATGATATCATGTACTTCCCTACACGTAA
TGGTTACGGTCTATCTAGTGTTGCTGGAAACATGGAAAAGCTTGCTGCCTTGCAGAATGA
ATTTGAGAATGTAAAGAAAAGGATGGATGATGATACTAAGAAGGCACAACGCCTTGAGCA
GAAGATAAAACTTCTTACTAATGGATATCAGATGCGAGCTGGAAAGCTTTGGTCACAAAT
CGAGGCAACCTTCAAGCAGACAGACACTGCGGGAACAGAACTTGAGTGCTTCCAAGCCTT
ACAAAAACAAGAGCAGCTAGCTGCATCGCACAGGATCAATGGCCTCTGGGAAGAAGTTCA
AAAGCAGAAGGTGCTTGAGCAAACCTTGCAGAAACGCTATGGAGATCTTACATCAGAGCA
AGAAAGAATCCAAAGCCTCATGGATGCTTACAGACTACAAGAAGAGATTGCAGCAAAAAA
TCGTGCTCTTGAGTTGGCCAATGCTGCAACAAACGAAACTGTTCCAATCTCTAAAACTCC
TGAGCCTGTTGTTGCAGATGAGCTTGGGAACTCAATGATGGTTGACCAATCTTGTGACGA
AATTCGAAGCCAAGAAATGGATACTGATAAAATGCAAACTCATGCCAGCCCAAAACATGT
CAATTCATCTGACGACATTCCTGCTACTGCCGAGTTTGCAAGAGCAGAAGGTAATAGCTA
TGAAGGTTCTGTTTCTGCCGATACTACTGGGCTTAACAGTGTGGATGAAAATCACTCTAG
TGACATTCCAGATCAAAATTCTGCTGTCAAATTGAATATTAACTCTGACCTTACTGATGG
AGACGAGATTAGTATGTGTGGTGACACTGTCAATGGTACTATTGGTGAGAATTTAACGAG
CCCAGAAGTTGCTGGGGGGGATTTATCAGCTAAGGATCAGCAGAATACTGGGGAAGATGG
AATCGAGGATAGTATCCTGACCAGGCCAGAAGACATTGTCCCAGAAACAGCTGAAGATGG
TAATGCTGATGAGGACACACAAGTTTCTATCGAGGTGGATGGTGTAAATATGCAAGATGC
ATAAAAAACTGTCAAAAAAGTTCGAATAAACTTTGGAAGCTGATGAAAGACTATATTCTC
CTAGTGCGCTTGCTTCTTCTTGATTGTGCTGCTTGAGGCTGCTCTCTGATGCTGTTGGAA
TTACTGTTTGCATTCTGTTGTCTCCTTTTATTGCTGATTATTTAATGCGAGAACAAGGAG
ATGTATTCATCCGGTTTGTGGAATCTCTGGAAAAAGAGACAAATCTTGATAGGAAAATGG
CTTGCACGCCTGAGATTTTATCCCAATGCCAACCACATTATTGGTTATTATTGGCCTTAG
GTTTGCGGGGTCCTAACAGAGGATCAATGATAGCCGAGACAAGATGAGTCCGGTCTTGTT
CTGCGATTTGGTCTAACAAAGCATTATTCATCTTGATATGTGTTTGGTATAAATGTCATC
ACATTCAGGAACTGTAATATATAGCATGTTCTTTTTGAAGAATACACTGTTGAGCCACTC
TTTTGCATGGAGTCCTGGATTTTGTATTTGGGGCTTTTATAGTGGTATTATTGACTTTAT
ATAGTTGTACATAATGGCAGCTATACTGGGGGCGTAGAACCTCTATATTAGCCCACCGAG
GGTAAGTCAAAGGTTTTCTTACTGAATTGGACTATTTTTTGTGATATAT
>TeaL_168576
GAAGAAAGAACACTTTGGTGGCGAGAGATCTCTATGGCGGAATCTGTAGCTCTGTCTTTT
GCAACCTTTGTGGTGAAAAGTCTGGGTGGGTTTCTCATCCAGGAAGCGAATAACTTGGGT
GGGGTGAGGCCTCAAGTTGAGCAATTGCAAGCCCAGCTAAATCAGATGCAATGCTTCTTA
GTAGCTGCAGATGCAAGAGCAAGAGGAGGACCAGAACGAGATGAGATTATAATGCACCAA
TGCGTTGCTGAGATCAGAGAAGCATCCTATGATGCTGAAGCTGCAATTGCAACTTTTCTT
GTCAAAATTGCATTTCGTACTAGTGAGAGATCAGATCAGTTCCCTTTCATTCTCAAGAGG
TATTTGTGTATCTTCAAGGAATGTTTAGCCCTTCGTGAGGTTAGGTTGAAGATTGAGGCT
ATTAATACCAAGATCACCAATAGCCTCACAACAGGTTTTCAAACTTGTGGAATACTAAAT
TCTACAGGAGTAGTAGAAAGTTCATCATCAACTTCTCTGGCTGAGAGGCAGCTACAATTA
AGGAGATCCTATACCCATATTGTTGAGGAGGATGTTGTCGGCACAGAAGAAGATGTAAAA
GCAGTAGTGGATCTTTTGGTGAAGGAGAATACAAATTATAGAGTTGTTTCCATTTGGGGG
ATGGGTGGTCTTGGCAAGACCGCCCTTGCTAATACGGTTTACAAACACATTGAAATTAGC
CGTCATTTTAAATGTGTTGCCTGGGCCTATGTATCTCAACAATGCAATACAAGGGACGTT
CTTGTAGAGATTCTTATCAAACTTCTCTCCCCACCAAAAGAAGAAAGGGAAGAGATTGAA
AAGTCGAAACATCATGACCTAGTCAAGAAACTTCATCAAGTCCAAAGTGAGAAGAAATGT
TTGGTGATTCTCGATGACATTTGGAAGGATGCGGATTGGGATAGTTTGAGTCCAGGCTTC
CCAAATACTACAGAGGTAGGCAGCAAAATATTGCTAACAACTCGTAATAAAACATTGCCT
TCACAAATAGATCCATACCATATCTTCCATGAACCCCCGTGTTTAAATGACGAGGAAAGT
TGGGATCTACTTCAAAAGAAATCATTACTAAGAAGAGATGGTAGAGACTCCAGAGTGCTT
GACACAAACATGGAGGCATTAGGGAGGAAAATGGTAAAGTTGTGTGCTGGTTTACCGTTA
GCAATCATTGTGCTTGGTGGACTTTTGGCAACAAAGCATACATTAAGGGAATGGGAGATG
GTATACCAAAATGTTCGTTCGCATAAATGGAACGACGACCCATTACAACATGACAATGGA
GTATCAAATGTGTTAGCTTTAAGCTACCATGACTTGCCTTATCAATTGAAGCCATGTTTT
CTATATTTTGGTCACTTTCCAGAGGATTATAAGGTAGATGCTGAAAGACTATATCACTTG
TGGATAGCTGACGGTATAATTGTAGATGATGATAGAGTGGGAGATGAAACAATAATGGAT
GTGGCAAAACGTTACTTGGGTGCGCTTGCACAGAGGTGCATGGTTCAAGTACAAGTAAAC
AAGTATACTCAAAGGATCAATCATTGCCGCATTCATGACCTTATGTTGGAGCTGTGTTTA
TCAAAGGCAAAAATGAATGATTTTCTTAGGATCATTCATCTCCAACATGAAACTGATCTA
GCTAATTGCTTTTCCACCACAACATCAACAACTACTGCTCCTAAAATACGCAAACTTGCA
ATTCATTTGAATAGGGATGTCGAAAGCGTTGTCCTCCCTGAATTGGAGACAACTAAACAT
CTAAGATCCATATTGTTCTGCAATTCATGGAGTGTCTACGAGGGGCCTTCAATAGCGTTG
AACTCCCATTTCAAGTACTTCAAATTGCTTAGGAATTTGGATCTTGAAGGATTTGAGCTT
GATGAAAATTCAGTCAAATCAATAGGCAACCTAATTAGCTTGAGGTACTTGAGGTTTAGA
GATTGTTTGATACCGAAATGGCATTCGTCTATCTGCAAGTTGAAACACTTGCAAACCTTG
GATTTACGATTTTGCAAGTTCAACTCAGGTGAAGTAATAGTCATACATGGAATGGAACAA
TTGAGGCATTTGTATATTCAGACGACTGGCGATATGAATCACGATCTTAAATTCAAATTT
GATGGGTTGAGCAACCTCGAAACATTGGGAAGGTTTAACACACATTCTTGTGACGTCAAT
GATCTGTGTAAATTGATCAATCTTCGGCAACTAGAAGATGCAACTTTCTGGAAGATGCAC
AATCAGGACTTAGCGGCTTTCATCAACTACCTAAGCATCAGTGCCGACCACCTCCGACTA
ACATCCATATCAGTTTTTGTTTACGAAAACGAAGACGGGACTCTTCTCAAACAACTCTTA
GGGTGTCACCATCTTTACAGATTGGTTATTTATGGAAGTATTCTCGAGTTACAAGAGTGC
TTCCAGGGTTTCTCTCCCAACCTCATCGAGTTAACGTTGGTGGCATGTGAACTTGAAGAA
GACCCTATGCCAACATTGGAGAGGCTACCTAACCTACAACATCTCTCGTTACTTGATGCC
TTTGTGGGGGACAAAATGGTTTGCTCCGCTAATGGTTTCCCCCAACTCAAAACCCTATAT
CTCTCTCACTTGACGCATTTAAAAGAGTGGGAGGTGAAAAAAGGAGCCATGCCCAATCTC
TCTGTTTTAAGTATTAGTTCTTGCCGAGGACTAGAAATGGTTCCAGAGGGACTGAGATTC
ATTGCTACCCTCCAACAATTTACAATTAAGAATGCGTGCGAAAATTTCAATAACAAGCTT
CGAAGGGTCAATGGTGAAGAAGGAGAAGATTTTTACAAAGTGCGACATGTGTCTTCCCTC
CACATTCATCGATGGGGAGAAGTATAAGAAGAAGAATGGGAATGGAAGAAGAAAATACTG
GAAGGTAGAGTTGGAATTTGCGGTACTTAATTTTATTTTGTTAGTTGTGTTATTGGATTT
GATTTATTTTGATTGTATTTAAACTTGAGTCAGACTTCACTATACTATTCACAACAGTTG
GCTTG
>TeaL_168577
GGGAAGGGAGACATACTTGTATTCCCACCTTATTCTGCCACAATGTTATGAGTTCTTTGC
AGTTACCAATGTCCAATTTCTCGAGTCCCATCAAATCTCGAGTAAACCATGTCGGTAGGA
ACGCCAGTTTTTCAACATGAGAAATGCTCAAAGCAGTTATTGAAGTCAAATGCTTAGACA
TTGCATTAGCAAGTAACTCTGCATCAGTTGTGCTTGGATCACACAGGGAGTCGAGAACTG
TAACATGGCTAATATCCAAGGTGAGGGAACCAAGTTCAATCGTGTTCTTCGTCCCTAAGA
GTGCTGGAAGGCTTGGGAGCATAACATTATTCATTGACAAGGATGCAAGTGATGGCTGAA
CGAGGCTCGAAACATCAATCAACAACTGCGGACAACCATCAATTTTGAGAGAATTGAGAC
AAGGAAGATCATTTGGTAATCTTCCAACAAGTTTGGGACAATTTATGATGGAAAGCTCAC
TGAGATGACCGAACGGCTGAACTCCCTCTGTTTCAAAAGCAGACCAATCCTCCCATTCTG
GCATAAACTTAAAGCTCAGTCTCTCTAGAGAGGGGAAAGGTTTGGCACCACACTGCTGCC
CATAGAACTCACAACCTAGGCGCTTTATTGTACTCATTCCTTCAATGTAAAGGTCTTTAA
GCAAGGGTAGTTGTCCAAGTGGTGGCAAAGATGTGCAATATTTACTACCTTTTAATCGCA
TGAATACCATTTTAGAGAATGAAACATCTCCAACCCAGTTTGGAAATTTTGTACTGCCAT
ACCCACTGATGGTGAGTCGTTCCAAAAATTTGAAAGGCCTCATCACGTCAAGCACATCCC
TCTCAACTATGTCATTCTGTGAACTATGAGATTCATCCCATTCTAGTGATAACTCTTTTA
ACTCCTCCTTAGACATTAAATTGGCATCCCTTGCATCCTTAACACCATTGACATTCTCTA
GTCTTGATATGTGTATTGCCCCTCGAATGTGTGATAGGTTTTTCAACTCTCCTATTTTAC
GCCCACAATCTTTACCCACCATAAAATTTGACAATGTTTGGAGATTAATTAATTTACCTA
TATGTAGCGACATCTCTTCTGATGATGGAATATGCACGCCAGTCATGTCAAAATGGCGCA
AGTTCACTAGCCTCTCCATGTTTAGAGGCAACTTCTTAAGTTCAACACAAAATTTCAAAA
ACAAGACTTGTAAATTGTAGAGAGTTACCACTGTGTCCGGTAACCTTGTAATCCCAGAAT
TGGATAAATCAAGGTACCGCAAATGCTTTAGATCTCCAATGGAATTTGGTAGCTCATTTA
TCCCAATACTACACAAACGCAACTCATGCAAGCATTTTAACTTTGGCAACAAATCATGCA
TCAAGTACTTCGTTACAAAGTGACGTTGTCGTGGCAAAAATTCTAAGAATGTTCGTAAGC
ATTTGGCATCATCGAAAGCTTTGAATTTTCTAATTCCTTCATATTCACTACCAACAAAAG
ATGAATGTCGAGCTTTGTCTGAAATCTTGTTCTGCCTGCCACCCTCTAAATTATTTTCCA
ACCTAAAACATTTGTTCCCTGCTACATCTTGAGCCAAATCATTGATGAGGTCATGCATCA
CAAATTTCGAGCTTTCACCACCACTTGATGGTTGGAAAAAAGACCTCGACTGCAGTTCAC
GAAAGTATTCAACTCCTAAATCTTCCATTCGCTTCTGTCCATTTTGTTGCTGAAGAAGGC
CTTCTGCCATCCACAAGAAGACTAACTCCTCCTCCTCAAATTCATAGTCCTTTGGCAGTA
TAGAGCAATATGCAAAGCACCGCTTCAAATGTGCAGGGAGATGATGGTAACTTAATCTCA
AAGCTGGGAGGATTTCACTGCCTTGTTCAGTTAAATCCCATATTTTACTATTCAATACAA
TTTCCCACTCATCGTCTCTTTCTTTGCACCGTAAAAGGCCACCGAGTGTCCTAGCAGCCA
AAGGCAAACCTTTACATTTTCCCACAATTTTCCTACCAATAAACACCAAATTTGGATTAG
CGTCCAAGCTTCTATTCCCAAAGGCATGTTGTTCAAACACTGACCAACAATCATCATCTG
ATAGATGCTGTAGCAAATGGTTTTGAACGGTTCCCATAATTGATGCAACATGTCTATCAC
GAGTTGTTACAATTATCTTACTTCCTGGGGCTCCATCATTAAAGGGGCTCTTCAAAACCT
TCCAATCATTGTACTTCTTGTCCCATACGTCATCTAAAACAATTAAAATCTTTTTTCCAA
CCAAATTTTGCTTTAGCTGAACTTGAACTTGATTCAATTCTTTAAATTCACAAGGCTTGA
GAGTAATGGACTCAAGAATTACTTTTGAGATTCTCAAAATATCGAACTCATCAGAAACAC
AGACCCATGCTTTCAAATCAAAATTCTTGTTCACCACTTCATCGTTGTATACCATCTGTG
CAAGGGTGGTCTTGCCAAGCCCACCCATACCTACAATGGGAATTACGCTGACTTTGCTAT
CACTTGACTCGTTGCTTAGGAGAAAATCAATTATCTCCTTTTTTTCCTTATCCCTGCCAC
ATATGCGAGGTTCATGTATCAAGGATGTGGAGGGTGGTCTGTGCCAAGCTTTAGCAGATT
CTCCTGCAACAATCTGTTGTAAACCAAGCCCACTTCCGCTTTCAAGAATATTTTTCAATT
TGGTTGTGATTTCCTCTATCTTGGAAGTAGAACTCCTTGTAAAATCAGACAAAAGAGTTG
TTGGATTGAGTCCTTTACAACATCTAGGTATCATGGCCCATAGCTTGCTCTTGCTGGTGC
TAGCTGCTTGAGACTCTGATGTTAACTTACGCCGCAAAGCTTCAGTGGCAAATTCATCCA
GTATGTCATCCAGATCATAAGCCAGGTCTGTGAGTTCCTCCAGCCACATTTTCACAGCTC
TATTTTCTATTTGTTTCCCCTCCGCATCAGCCAAGAATGCTTGAATTTTAGCTAATTCTC
CACTGCATCTCTCGATGTGAGAATGAACTTGCTCCCGACGAGCAAACTTTAGTAGTTCAG
TTGAGGCCAACTTCTCAAACAACACCTGAATGAAAGCAGCGAGAAAGATTTCGCCTATAG
GCATTGTTTCCCTGGAAGCAAATTAACTTGAA
>TeaL_168578
CACACACACTCACAGTCTCCTTCTCTCTCTCTTCTCTCTCACTCACACACACACAGCTTG
AAGAATATGTCAAGAAGAGTTTGTGTTTCTTCCATTATTGAACGAAGAAGAAGAAGAAGA
ATTGCTGATCATAATTGTCAAAAAGGTACAATATTTCCCTCATTCTTATTTCATCTGTTT
CGTTCTCTCTCTAACACCACCAAAAACCCTACTTCTCCTCCTCAAGGACGCGAACCTAAA
CCTGAAGCCTTACCCAAACAACCATGCAATTTGGGTCCCAATCATCTTCAATCTGCTTTA
ATTTCGTTCAATCGCATGCTCCAAATGCGACCTTTGCCCTCCATTTCTCAATTCAACAAA
GCTTTAGGGCCTATCACCAAAATGGGTCATTACGACATCTCTCTTTCTCTTATTCTGAAC
AAGCTGCTACAGTTCCACGGCATTCAGCTCAATATCTACACCTTCAACATTGCTATTAAC
TGTTGTTGCCGCCTTAATCAAGCCCATTTTGGCTTCTCTCTGTTAGGTTCCCTCTTCAAA
CGTGGTTATACACCTACTGCAACAACCTTCACAACTCTGATTAATGGACTTATTTTGCAA
GATAAAACTCCTCAAGCTGTGGAGTTGTTTAAGAAATTAATGAGAAGTAGAGAAATTGAA
CCCAACGTGGTTATGTATGGAACCATTGTTAATGGGCTCTGCAGAACGGGGAACACTATC
AGGGCTGTTAGTTTGCTTAGGATAATGGAAGAGGGAAGTCATAAACCTGACACCGTAGTG
TATACCACGATCATTGACAGTCTTTGCAAGGATAGAATGGTGGATGATGCTTTGAAACTC
TTTTCTAAGATGAATGAACAAGGCATTTGTCAAGATGTTGTCACTTATACCTCTTTGATT
CATGGCCTATGTAATTTCGGTCGGTGGAAAGAGGCTACCAAAATGTTCAGAGAAATGTTG
GATAGTGGTATTGCTCCGAATGTTCATACGTATAGTGTGTTGCTGGATGCATGTACCAAG
GAAGGGAAGATGAAAGAGGCAGAGGTGGTACTTGAAATCATGATACAAAGAGGTGTGGAT
CCTAATGTAGTCACATACAGTACTGTAATGGATGGATATTGTTTGCAAGGCCACATGGAT
GAAGCGATCAGAGTGTTCAATACCATGGTGGATAGAGGTCTTCACCCTAATGTTCGTAGC
TATAACATTCTAATCAACGGATATTGCAAGAAGATGAAAATAGATGAGGCCATGCATCTC
TTTCGAGAATTGCCTCAAAGGGGGTTGAAACCCGACAGCGGAACTTTCAACACTATGTTA
CAAGGTTTGTTTCGATCGAGTAGATGTGGAGCTGCTCAGGAACTTTTTAATGAGATGCAA
GTTGTAGGCATAATTCCAAATTCTCAAACTTATGGTATCTTATTGGATGGGTTGTGCAAA
AATGGGCATATTTCTGAAGCATTGTCATTATTCCACATGATGGAAAGCAACGGTTTACAT
CTTGATGTTGTTATGTACAGTATTCTCATTGATGCATTCTGCACAGTTAAAAAGCTTGAT
AGTGCAAGGGCCCTTTTCAGTGAGCTTTCTTCCAAGGGATTACAACCTGATGTTAAGACA
TACACTACGATGATACATGGTTTTTGTAAAGAAGGCCTACTGCATGAAGCTAAAGAGTTG
TTTGTTAAAATGGAACATAATGGTTGTTTGCCAAATGATGTCACTTACAACACTATTATC
CGAGGATTTATTGGACAACACAAGTGCTATGAGGCATTAATACTCGTTGAGGAAATGGTT
CAAAGGGGTTTTTCAGCAGATGCATCCACTTTTCCCTTGATCGTCGATATACTCTCAACT
AAAGGACAAGATCCTGCTCTCCAAGAAGTGATAAAGAAGTTCGTGCCCAAAGATAGTCAT
GGAATGCAAGAGAACAAGTAAAATTCTTAAGTTGTGAAGGTAAGAGGTGAAATTGATGTT
TCCAGGTTGATGTTGATAAAAGCTTTATGGCATTATCCTTCAACAGCTCTATCTTGTAAA
GAAATGTTCCCAGGTTTCTACACAAATAGGAGAACAAGTATTGATACTAAATTGATTGAC
CATCAATCAGAGAGTGCATGGGAGTAACTCAGGCCTTTTGCATTTGCAATGATTCTAAAT
GTAGCTAATTTCCTTGGTAGAAACAGTAAATACTTGGTATTCTTATAATCTCTACCCACT
GAAGCTTTGAACCACTCAGCTTACCAGGCATAGCATGACAAGTTATTTTTTTCTAAATTT
TTTTTAAAGTGTTTGCAGCAATTATGATCTCTTAAATGGTTCTTGGAGATTCTCTTTCTC
ATATTTTCGATGAGAG
>TeaL_168579
AAAGAAAAAGAAAAAGAAAAGAAACAGGGAGAGAGGTACATAACTGAAATAGAAGTGAGA
AATGGCTACTGGTTGGGTTGGTTTTGTTGGTCCGATTGTAGGCAAGATTGGAGAATTTCT
AATGGATCCAGTTGACCGTCATTTCGGTTGTCTATTTTCCTATAAAAGCGAGGTCAAGAA
TCTGAAAGAAGAAGTCGAGAAGTTGGATGAGAAAAGAGTTGCAATGCAGCTATCAGTCGA
TGAAGCAGAAAGAAATGTAAAAGTTATTGGACCTGATGTTAAGGGGTGGCTGGAAAGGGT
TGATAAATGCTGCGAAGAGGCCGGAGAAATTCTAAAAGACGAAGATGAAGCAAACAAAGG
GTGTCTATATGGGTGGTGTCCAAACCTGAAGTTACGTTACTCGCTCGGTAAGAAAGCAAC
CAACAAGGCAAAAGAGGTGGCTAAGTTGCACGAAGAGAGGAAACTGACAGAAGTGGCCTA
CAAGGAGCCTCCACCAGGGATAGAATCCACATCCACTGAAGGTATTAAGGTTTTTGAATC
TAGAAGATTGATTATGAACGATGTCATGGAGGCACTGAAGGATGATACATTCCACATGAT
TGCGATATGCGGGATGGGAGGTGTTGGTAAGACAACAATGGTGAAAGAAGTTGCCAAAAG
AGCAAAAGAAGAGAAATTGTTCGATGAGGTTGTGATGGCTGTAGTGTCCCAAAGTCCTAA
TGAAAGGAAGATTCAAGGTGAAATCGGAGATAAATTGGGTTTGGAATTCAAGGAGGAGAC
TGAACGTGGAAGAGCAAAACGACTGTGTGAAAGACTAAGGGGCACCAAGAGAATCCTTGT
CATATTGGACGATGTTTGGAAGCGTCTCGAACTGAATGACATAGGAATTCCATTTGGAGA
TGGTCATAGAGGTTGCAAAATTTTGCTGACTTCTAGATTTGATAATGTGTGCAACGATAT
GAATGCTCAAAAGAAATTTACAGTTGAAGTCTTAACTGAAGAAGAAGCTTGGAATCTCTT
TGAGGAGATGGCTGGAATTTCCAATGACACAAGTCACACAAGTACTGATTTGTATATCAC
ACAGAAGAAAGTTGCGGATGAATGTGGATGTTTGCCGATTGCTATTGTTACAGTTGCGAG
GGCACTCAAAGATAAAGATAGGCATTCATGGAATTCAGCCCTTCTACAGTTACGCAAGTC
CATGGTAAAAAACATCAGGGGAGTAGAAGAAAAGGTGTTCAAATCTCTGGAGTTGAGTTA
CAACTTCTTAGGAAGTAGAGAAATTAAGGAATGCTTTTTGCTCTGCTCCTTATATGCTGA
AGATTTTAATATTCCAATTGAAGATCTCGTTAGATATGGAATTGGGATAGAGATGTTTGA
GGCCATTGATAGCGTCAACGAAGTAAGAGACAGAGTACATGCCCTTGTTGATGACTTAAA
AAAAGCCTATCTCTTGATGGATGGTGAGCAAGAAGGTTGTGTTAAAATGCATGATGTAGT
TCGTGATGTTGCTATATCAATAGCATCTAGGGAGGAGCATTCATTTATGGTAAGATGTGA
CGAAGCATTGAAAGAATGGCCGGAGAAAGAACGACACAAAAATTACGCTGTAATTTCATT
GCGATGCACTGGTATGAGCAAGCTGCCTGATAATCTAGAATTTCCAAAACTCCATCTTTT
ACGACTAGAGGACAATTATGCATCAAAACTACCAAATCTCCCAGATAGTTTCTACGGAGG
GATGAAGGAACTCAAAGCTTTAAGCATGTTGAATGTGTACATAGAAGGATCACTGCCGAC
ATCCCTGCGATGGTTGACCAACCTCCGAAGCTTGTCACTATACAGATGCGGACTAATCAA
TGATGTATCTGTAATAGAAGCATTAGAGAACCTAGAAATTTTGAGTTTTGAGGGCACCGA
AATCGAGGAGTTGCCAAAAGAAATAGGTCGGCTTAGTCACTTGAAGCTACTGGATTTGTT
GCGATGTGGTGTGAAGAGGATTTGCCCAGGTGTTTTGTCGAGCTTATCAAAGCTAGAAGA
GTTGTATCTTGGGTCTAGCTTTAATGATGAACACAGGATAGAAGAAACTAAAGCAACTTT
GACTGAGCTGTGTGGGTTGTCTAATTTTACAACTTTGGTCATTCACCTACGACATTTTGC
ATACTGGCCAAGAGACTTGGTCCTTACGAATCTAAGAGCATTCGCTATAACCATTAGCCC
TATGATCAGTACTAGAGATTGTCGTGATTATCAGTTACAAAACCAGTTGAGTCTCGAGGA
TCTTCACGAGAGCGATATTATGGAGAGTGAGTTCAAGAAACTTCTCAAGATCACTAAAAT
TTTAGAAATAACACGAGCAGTAGGTGTGAAGAATGTTGGCTATGATTTAGACAAAGATGG
TTTCAAAAAATTAACAAAATTGTTCTTGGAAGATTGTCAGGATCTGGAATATGTCATTGA
CACAACAGATGGGGTTCCAGTTCCACAAATAGCCTTCCCTGTGTTGCAGTCGCTATGTCT
CGATAATTTAGATAAATTGAAAGAGATTTGTCATGGCCAACTACCAGAGGAGGCCTTCAG
TGCGTTGACAGAGCTGGAACTGCGAGACTTGCCCGCATTGACACATTTGTGGAAGGGTCC
TACTCAACTTGTATGGCTCCGCAACCTCACTTCTCTAGAAC
>TeaL_168580
ATTAAAAAAAAAAAAAAAAAGAAACTTTAGATCCGCTCTTGCAAAGTGTTCCTTTCATAT
CTTCATATCTTCTTTTGGTTCTAGAAATCTTTGTAATCTCTTCCTCTGCCACTCTATTTT
AACTCTGTGTTCATTGTGTTTTCAATAGTTGGCTACTGGTTTGGTCGGTTTTGTTGGCCC
GATTGTAGGCAAGATTGGAGAATTTCTAATGGATCCAGTTGACCGTCATTTCGGTTGTCT
ATTTTCCTATAAAAGCGAGGTCAAGAATCTGAAAGAAGAAGTCGAGAAGTTGGATGAGAA
AAGAGTTGCAATGCAGCTATCAGTCGATGAAGCAGAAAGAAATGTAAAAGTTATTGGACC
TGATGTTAAGGGGTGGCTGGAAAGGGTTGATAAATGCAGCGAAGAGGCCAGAGAAATTCT
>TeaL_168581
GTTTAATTTCAATCTAATTCTGAATGAATTGGATACAGCCATCTCATTCATTAATGAAGG
GAAGAACCCTCGCATTCTGCCACTGATACTAACTGAAGACTTCTCCAAAACAAAATACAA
CATTACGGTTCATAATTCTTGTTTTTCATTTTTTTTTTTAATTATTGTGTTTCATAAGTT
TACAAATGGGGTTTAAGTTTTTGAATTCTTTGTTGTAAGCTTTTCAAGATGATGAAC
>TeaL_168582
GAAGAAAATGAGGAGAGAGAGAGAGAAGAGAGAGAGATACAGATCTGTGCTGTGTGTATA
CACACAGATCTGTGTGTGTATACATACACACAGGTGGCGTCGGTGGCTCGAGGAGTTTGT
GATCGATGGTGATGGCGGCACCGGTGGTTTGCGATGGTGATTCGGACTCTCTCTCTGTCT
CTGATCCCCCCTCCCTCTTTCTTCTCTTCCACCCATCCACCCACCTCTGCCTTCCCCTTC
TCTTCTTCTCTCTTCCTCTGTCTCCTTTTGCTGTCTGTTTCATTGAGAGAAAATAGAG
>TeaL_168583
GTCAATGTGAGATTGAAGATTTGTTGAAGAGTATAGTCATGTCGAACATCACAGTCTGTG
CGCGATTCAGACCTCCGAGTTCCAAAGAGAGAATCGATCATGGCGATGGAATCTGCATTC
GAAGCTTAGATCTCGAAACTTTCGTCTTCAAGGATGAGAAGCAAGAAGAGTACACGTTTA
GCTTCGATAGAGTGTTCCATGACGGATCTGAACAAGCTGATGTCTTCGAATTCCTAGCTC
TACCAATTGTTCGAGATGCTGTTAATGGAATAAATGGGACAATTATTACATATGGACAGA
CAGGAGCGGGGAAGACATATAGCATGGAGGGTCCCAGCATTCTAGATTGTGATGAGCAGA
AGAAAGGACTATTGCCTAGAGTAGTGGGTGAACTTTTCAATGCTATTAAAATTTCTGAAG
ACGCATCCAAGTACACAATCAAATTGTCAATGGTAGAGATCTATATGGAGAAAGTAAG
>TeaL_168584
CGGAAGGTAAAATAGTGAGTAGCCAAAAATGTTGGAGGATAACTCACACCAGTAATAATG
AGCATGCTAGAGAAAACAAGGCTAACAAAGGGAAGGATGTTATTTCCTTCTGCACTCATA
TATCCAAAACCAAGACCAATAGGGCCAGCAAGAACTATGCAGGGAATCATTATTTTCACA
GTGAAAGAGAAAACATAAACTAGAGAGAGAGAAAGAACAACGGTGAGAGGAGAAGCAGCG
CTGGAAAGGCCAACGGCGACGACTAGCAAGAGCAGCGGCGGCGCCGATCAGCAAGGAAC
>TeaL_168585
TTGTTGCAGGGTTTCGAGTCTTTTTCTTCTGCTAAACCAAAATTAAGGAATCAAGAACTG
GAGAAAATGTGGTATAGAGTGGCGAAGGCATCTGAATTCCTGGTCATCACAGGGGCTGGC
ATCGAGGAAATAAAGCTTGCAAAGGCGGCATTTATTGTATGGCCATTTCAGAAATGCACA
GTTTTCGACATAACACCCGTTAACTATACCTTCGAAGTGAACGCCATGAGCACCGAGAAG
CTAGCCTTCCTCCTCCCTGCTGTTTTCACCATTGGCCCTTGCGCGGATAACATGGAAAGC
CTCTTAAAATATGCCAGACTACTCTCTCACCATGACCGATACTCCAACCATGTCAAAGAA
CTCGTTCAAGGTGTGATTGAGGGGGAAATGCGTGTTCTCGCTGCTTCCATGACCATGGAA
GACATTTTTCAAGACAATAAGAAATTCAAGCAAGAGGTGTTTGACAGGGTTCAATTTGAG
CTCAAGCAGTTTGGGCTTTTCATCTATAATTCTAATATTAAGCAACTTGTTGATGTTAGA
GGGCATGAGTACTTTTCATACTTGGGTCAAAAAACCCAAATGGAAGCGGCAAACCAAGCG
AAAATCGATGTTGCTGAAGCGAAGATGAAAGGTGAGGTCGGAGCTAAGTTGAGACAAGGA
TTGACAGTTCAGAATGGGGCCAAGATTGATGCGGAGACAAAAATAGTGGCCACGCAAAGG
GAGGGCGAGGGGGTGAAGGAGAGTATTAAGGTAAATTCGGAGGTTAGGATTTTTGAGAAC
GAGAGAGATGCTGACGTGGCAGAGGCAAATGCTGAGCTGGCAACCAAGAAGGCCAGGTGG
GCACAAAAGGCGAAGATGGCAGAAGTGGAGGCTGAGAAGGCTGTGGCAATTCGAGAGGCT
GAGTTGCAGAGGGAAGTTGAGAGGAGAAATGCATGGACTCGGATTGAGAAGCTTAAGGCC
GAATTTCTCAGCAAGGCTAGTGTTGATTATGAAATTGAGGTCCAAAAAGCTAATTGGGAT
CTATACAAGAAGCAGAAAGCAGCAGATGCAATGCTATATAAGAAAGAAAAGGACGCGGAG
GGTGAAAGATTAGCAGCAGATGCTCAACTGTATGTTCAAAAACAAGCAGCGGATGGGCTG
CTATATGCCAAAAAGAAAGAAGCTGAGGGACTTGTGGCTCTTGCAGAGGCACAAGGAGTT
TATATTCGAACCTTGTTAGCGGCGCTAGGAGGAAACTACTATGCATTGAGAGATTATTTG
ATGATCAACGGTGGCATTTTTGAAGAAATGGCTAGGATCAATGCAGAGGCGATCAAAGGG
TTGCAACCGAAGATTAGTGTCTGGACAAATGGTACAGAAATGGATGGAGCAGGATGTGGA
AGTGTAGCCATGAAAGAAATCGCTTCAGTTTACCAAGCATTGCCACCGTTATTTCAGACT
GTTCATGAGCAAACCGCCATGTTGGCTCCGTCATGGATGGGTAGTGTTCCCGATTGTGCT
TCCAAGTTGACACAGCATGCACAGTAGTGGACTTGATTAGAGGTAGTTCAACAATTAGGC
CACTTTGTTTGTCGCCTATTGGAGAATGCTGCAATTTTTTAAAAACTCGATAAGATAATG
CCCATTTTTATATTTAGTCTAAAATTTTGAAAAACCTTAGGCCATGACACTTTCAATTTG
CTTAGGCG
>TeaL_168586
CAACAACTTGACTAGTTTGGGTCTGTAGCCTTTTTAACTCGAGTTATTAAGCCCGTAGGG
GTGTCTCTACACCTAGTGCCCTAAAACCGTCTGGTTTGGGAGTCATTGGCCCAAAACTTG
CTACATGGGTTAATTAGAAAGCTTAAGGGACTTGGACATTGCACAGTTAAGGAAAAATAA
GAAGAATGATTTGTTCGGATTCGTAGCCTTTTCAACTCGAGTTATTAAGCCCGTAGGGGT
GTCTCTACACCTAGTGCCCTAAAACCGTCTGGTTTGGGAGTCATTGGCCCAAAACTTGCT
ACATGGGTTAATTAGAAAGCTTAAGGGACTTGGACATTGCACAGTTAAGGAAAAATAAGA
AGAATGATTTGTTCGGATTCGTAGCCTTTTC
>TeaL_168587
AACTAACCTAACTAATATCCCTATAAATACACAAATATCAACCTTGCCCTGGGTAGCTCA
AACTCAGTAGTTCTTGAGAACACTTTCTTGCAACAGTGAGTGCGAAGAAGAAAACTATGT
GGACAGTTGGGTTGTGTGTTGTAGCACTGGTTACAATATTCATAACTCACTGGATTTATA
AGTGGAAGAACCCTAAGTCCAATGGAGTCTTGCCGCCCGGTTCAATGGGACTCCCTTTCA
TTGGTGAGACCCTTCAACTTCTTATGCCCAACAAATCATTAGATCTCCATCCTTTCATCA
AGAACAGAATTCAAAGACATGGGCCAGTGTTCTCAACAAACTTGGTGGGTAGGCCCATGA
TAATATCAGCTGACCCACAACTCAACAACTTCATATTCAACCAAGAAGGGAGGGCAGTGG
AGCTATGGTATTTGGACAGTTTCCAAAAGCTTTTTAACCTAGAAGGTGAAAACAGGCCCA
ATGCTGTAGGACACATTCACAAGTATGTGAGAGGTGTCTATTTGAACCTCTTTGGTGTTG
AGAGCCTTAGGACTAAGCTTCTTACTGAGATTGAGAAAACTGTTCGAAGCAATCTTCGTG
GTTGGTCCTCTAAAGGAACCCTTGATGCCAAACATGCCACTTCTAAAATGGTGGCTGTTT
TTGCTGCAAAATACTTGTTTGGATATGATGCTGAAGCTGAAGGTTCATCTGAAGATATTG
CAGACACCATTGATGGTTTTGTACAAGGTCTTCTCTCATTTCCATTGAACATCCCTGGTA
CAAGGTTCCACAAATGCATGAAGGACAAAGACAAGTTGGAAAAGATGATTAATGATAAGT
TGAAGGAGAGAATCAGTTCACCAGAGAAAGGTCAAGGGGACTTCCTTGATCAAGCAGTGA
AAGACTTGAACACTGACTTCTTCTTGACAGAGACTTTCGTTGTCTCGGTCACCATGGGAG
CTTTGTTTGCAACTGTTGAGTCCATTTCTACCTCAGTTGGACTGGCTTTCAAGTTCTTTG
CAGAACACCCTTGGGTGGTAGAGGATCTGCAGGCAGAGCATGATGCTCTTCTGAGTAGGA
GAGAGAACGAGGATTCTCCTCTCACATGGGATGAATATAAATCGATGACTCGTACTATGC
ACTTTATCAATGAAGTCCTTCGATTGGGAAATGTTTTTCCAGGGATCTTAAGAAGAGCAT
TGAAAGATATTCCACATAATGGTTACACAATTCCAGCAGGATGGACTATCATGGTGGTGA
CCTCTACTCTTCAAATAAACCCCAAAGTATTTGAAGATCCCCTCTCATTCAATCCTAGGC
GTTGGAAGGACATAGATCAAGACACACAATCAAAGAACTTCATGCCTTTTGGTGGAGGGA
CCAGACAATGTGCAGGTGCAGAGTTGGCCAAGGCTTTCTTTGCCACCTTTATCCATGTCT
TGATCAGCGAATACAAGTGGACCAAAGTGAAGGGAGGAACTGTGTCAAGAACACCAATGT
TGCGATTTGATGATGGAATACTCATTAACATCTCCAAGAAGAACAACTGAGACACACTCA
CTCTTCCACTTCTTCTACTTCTTCTTCTAGCAATGGATCAATGTGATTGAAGCCCACCTG
GTCATAAAAAAAAAAAAAAAGAATAGTATTACCCTTGTATATGGGTTTGTGTTTCTCTTA
TTTTATGAGATAATATTAGTTTAGATTTTGTAATAAAGTCGGTTGGCGTTGTACTTTTTT
CAAGTGTTTTGCACTGAACTGGTAAAAAAGTTTTAAGGGTATGTTTCTCATTTGTTATTT
CAATGGCAAATAATTTATCAGAAAAAAA
>TeaL_168588
TGTCTCTCTCTCTCTCTCTCCCTTACTCTCTCACACTCTCGCACATCTCCTTATCCTTAG
CGGCGCCACCGCCACTGTCCAAGACGCCGGGCTCACCGTCCAGCACCAACTCGCACCGCC
GCTTCACTCTCGCGCCTCTCTTCCACCTGTCCAGGTCGCACCGCCGATCCACGCCCACCT
CCTCCATCGTCATTGCCGACACCTCTGTCCACCTCGCACCGCCGCTCCACCTCCTTCATC
GTCCATCGCCGCCGATCTGAGATCTAACACACTCATACACAGATCTGACACCTCTCTCTT
TATGTGACACACTTATACACAGATCTAAGATCAGTTGATGTTTGATGTTTGATGAA
>TeaL_168589
CTTGTATAGTTACATCATGTGAACATGTATCAAATGTATTGCATTTTTTTTTTGATCAGT
AGAAGATTTCATTAATGAAAGCTAAAGCGGCACTTACCGGAATCCATCCAAATCAAAACT
TACACCAAACAAAGTAAAAATTTTGCAAGAAACACAAAGGAGAGAACCTAAGAAAATATT
CAGACGCACCTCTCGTGTACGTGTTTGTACTGCGAAGCAGAACCGATCATAAGAATCGGT
AATAGAGTATGTCTGGAATAAATCATAGATCTCAACCACGAAATGGGTAAGCCTAAGAAG
CACGCACTGATGGACTCCCAATAAAACAGGTAAGCAAACAGAGCACAGCACAAAGGAAAT
CAAAAACACAAAATAGAGAAAACATAAACCCACACACCAAACAACTTCCAACAGCAACGG
CTACAGCAGATCCGGCGAGGAAGAAGAAGACAGATCCGGTGAGGCCACGGCCGGAGTTGA
AGCGGAGGGAGGAAACACCCCACAAAAGAGGGAGATGATGGAAGTACAGAGTTTCCAGAT
TATTAAATAAGAAAAGGAAAGAGAAAAATGGGGGTAGGAGGAGGGAAGAGGAGGCCGAAA
GCCGCTGGAATCTCCTCCCCCACCCCCGACTGCCGCAGCCCTTAAAAACCCTAGAAGAAG
AAAAGTGTAGAGTGAGAATTTGTGTCTACGTTTGCTACACATAAG
>TeaL_168590
CTCAAACAAGGCACAACAGGAATACTACAACTGGAACACCAAAATCTTCTATACATACAA
GCCCTAATTAGGGTTTTATTATGTGCATTTTGATTTATCACAGCCCCTGTTACCGAACCC
TCGACATTTCCCTCTGATTTTCTCCAAAGCATTCTAGTGGTGTAGGATGTAACTCACCAC
CAGCCATAAGCTACGTTGTTGCCACCGACCACATCTCAGCAATCCAGTTTTGTCATCAAC
CCCATATTACCGCTGCTATAGCAATTAACAACAATTATGGAGGCAGGTGTTCGTTGACAG
CAAGGGTAATGCATTTGATGTGACAACATACATTATATAACAAAGTAGCAATGCTACGGA
TGATCAAATACATCAGAG
>TeaL_168591
AACGAAATAAAGAAAGAAGACAATTGCAGACCGCCAAATTTTTAAGTAACGCATTCTGCT
GTGAACCTTCACATCATATCTAACAATTGTGCAAAGTTATCGACTGTACTGTACCAGACC
CATGACCAAAACATGAAAGTTCTCTTTTCATTTCCATGGTATCCAAACAGACTATTATTT
CACCAGAAAGGAATATCCCTTCTCCCTCTGTGCACGAACACGCATGTGTGTGTGAATCAA
GATGCTTCTTGATTCAACTTGACTTTCAGTACATGGCATGTAGAATCCTTGAAAAAAGAG
ACTTGAAAATTGCATGCCTCAAAACAAATAAAACCAAAGCTTGAAGATCCAACAATCTAA
ATGTTTTGAAAGATCATCGTGGTCAGACTGTTCCAATAAAGTAATACTTATTTAAAGATC
AATACAAAAGGTTTCATTTTGACTCCAGGATGTAGGCGAGAAAAGAAATATCGGTACTTC
ATTCAGTTGGCCTCTGTCCCAAAACTGGAAT
>TeaL_168592
TAATACTTGCCATACCATCACACTCAAGTTGAGAAATGAGAAGCAAAACTCTCTAATATT
TTTACAGTGTAAAATATCAAACCTAAGACGACTTCGAAGACCAACAACTCTCTCAAATCC
ATATTTACATTCTAAAAGTTAACTCTTAATCAAGATACATATTCACCTGCATATCCTGAG
GATCAAGATTAGATATACTCTTGTATACCATAATCTCCTTGAGTTTCCATCATTTCAAGA
ACATCAAAAAAATTTGATGAATCTTGGAAAATTTTATTCAATGCAAACACATTGTGGTTA
GTAG
>TeaL_168593
TGTTTGGCCATGATTTGTACTGAAAAAATGCTTATTTTGAGGCTTCCTTGCTTCTGTCTT
TTCATTCCATGTACCAATTATGCATGCTTTGTATAGCTGTAAGTCATTCCATGTGCCTAG
TTTCGAATTTCGGGGTTCATTCCATGCATCGGGTGCCATGTTTCCATGTTTCGGGGCTGT
TTTGCATCATATTTCGGTACTGAAATTTGCATGCTTGTATG
>TeaL_168594
TTTTTTTTGAACAAAACACTATCCATTAAGCACCAACAAGAAACAAAACAATGTGATGGC
TCGTGAGGAGCAGTCCAGAAAACCTACATTCATTTCTCCTCAATTTTCCGTTTCCCAATC
AGCAGGTGAAATGGGACTTGGAAACATCAAAAACACCGAAAATGAAAAAAAAAAAAAAAA
AACAGATTAAGATTTGAGTTTTGTACATTTTTTCACTTCTTGAGGTTCAGTGTTCATATC
AAATATAATACTGAAATTATTGGGTCATCGGGAG
>TeaL_168595
TCCTCTAGAAACAAAATTTGTAACTTGGATCTCCTTCCGGCGAGAAAGGTCAAACTGAGA
CAATATAACCTCTGCCGCTTTCAAGGTCTTATCAATGTTCTCGTGAACTCTCCGAATCGC
CTGTGTTCTAATCTCAGTGTAGATCGCCGTTCAGTGCAGATCGTCGGACGATGGGTAGGG
TAGAGAGAGAGAGTGTCTGTGTGTGTGTTGTGTCTGTCGAAGAATTAGGGTAAAACGAAA
GAAAAGGGGG
>TeaL_168596
AAAAAAATAAAATAAAATAATCTGTTTCAACATGTTTCATCATCAACATCAACAAAAAAA
CGAGTCTAAAAGCTCTGATCTATCAAATTCCTACAAAATCTCCAAATTCAACCTAATTGC
GATAAAAATCAGGGTGCTCTTGATGAGATGGGCTTGGATTCGCCACCGTCAACGTCGTCT
TCCCGGACTCGAACAGAGAAGTGAAGGCGAGTTGTGAAGGACGAAAGGGAGGTAAGAACA
AAACGATGACGTCCCCGATCTTCGATCGTCGCAACCAGATCTTCCAGATCTGAGCTCAAC
TCTCATCGTCAAATGGCGGAGGTGGTGGTGGAGCAGTGGTGGGAGAGGGAGGGAGAGGAG
TTGCGATTAACTCTCATCGTCGAATGGTGGAGCAACAGGTGAGAGAGGGAGGGAAGAGGA
GGGGAGAGAGAGAGAGAGAGAGTTGCAGAGAAAGAGAGAGAGTGTGAAAAGCACAGAGGA
GAGAGATGGACAGTTTGAGTGATGAAATTCATTCAAATTTTGAGTTTT
>TeaL_168597
GTCCAATTGAGGAAGTCCGCCTCACAGTGCCAATAACAGATGATCCAACATTACCTTGCT
TGACATTTCGAACATGGTTTTTGGGGATTATTTCTTGCTCAATTCTGGCATTCTTGAACC
AATTCTTTGGTTATCGACAAAATCCACTATATGTTTCATCTGTTTCAGCCCAAATTGCCG
TACTTCCAATTGGAAAGCTCATGGCATCATATCTACCAAACAAATCTATTCGAATCCCAG
CAACAAAATGGTCATTTTCATTGAATCCAGGGCCATTCAACTTGAAAGAGCATGTCCTTA
TCACCATTTTCGCCAATTCAGGTTCAAATTATGTTATCGCAGTGGGTATTATTACCATAG
TGAAGGCGTTCTATCACCGCCAACTTCATCCTCTTACAGCCATGTTGTTAACCCAAACTA
CCCAGATGCTCGGATACGGATGGGCTGGTATTTTCAGAAAGTTTCTAGTTGATTCACCAT
ATATGTGGTGGCCTGCCAATCTGGTTCAGGTCTCCCTGTTTAGGGCATTGCACGATGGTG
AAACTAGGCCTAAAGGAGGTCTTACGCGACTCCAATTCTTCGTTGT
>TeaL_168598
GAAAAAATGAAAAAATAATACAGCTGCTCTTTATACACTTGTCAAACAGCTGGATATCTT
CTTCTCTGGTGTCTGCCGCCCCCCCTCCTCTCTCTCAAAAAATAAAAGAAAATAAAAGTA
TCTCACAAAGAACACACTCAACTATTTCAAGGTAAGCCAGGTGATTCTTTCTTTTTTCTC
TCTTTTTTTTCTTCTTTTTTTTGTTTTTGTTTTGAGTTTACTTTGATGGCCTAAAAAGAT
AGCTTCCAAGGAGAATTGAGGTTCCTTCACCCATGATTGTTGTCAAGCTCATTTCTTTTT
CCAGTATCCGATCCAATTCCATTACAACATCGCTCATGGCAGGCCGTCTTTCACTAGATG
GGTCAACACAACGAACCATCAACATAATGAACTCTCCCATGCCTTCTGCCGTGAAGCTAT
TTCCCAGTCTTTGATCTATGATAGTAGAGATCTTGCCGGATTCCTGATAATTTTGCACCC
ATTCAACTAGGTTTTGGTTAAAATCTGAAGATAGCAAATCCATTGCTTCACGCCCGCTTA
CTAACTCCAGAAGGAATATCCCGAAACTGTACACATCACTTTTCTCAGAAAATCGCCTGA
ACTCTTTCACCTCTGGGGCAAGGAATATCTCATCGGCTGCCACTAGAGAAGATGGGCCTG
CAACCTCAACTCTTCCAAGGAAATTGCGAACTCCCGCATCAGCAACCTTAGGTATAAAAT
TTTCATCTACAAGTACGTTTGTTGTCTTGAAATCCTTATGTACCAAACGGGGACTCAAGG
AGTGGAGATGAGCCAAACCTTTAGCAGCCCCAAGAGCTATTGAAAGCCTATTCTTGAATT
CTAGCTTCTCCTGTGAGTCCTGACTGGGACCATACAAGTGAATGGAAATACTTCCATAAG
GTATGTACTCGTAAACCAGAAACTGTTGATCATTTTCCTGGCAGTATCCTAAAAGGGTCA
CAAGATTCCGATGATGAATGGATGAGAGATATCGTACCTCTTCAACAAATTCCTGACTAG
GTGTACCAGCTCGCTTTTTTATGGCTACAAGCATCCCATCATTTAGCATGCCTTTATATA
CCGGCCCAAATTTTCCTTCTCCAATCAAGCTTTTATCACTAAAATCTTTTGTGGCCAATG
ACAATTCTTCCACCTCAAAATGCCTTGCTTCTCGCAAGGACAACTCAACCACATCCCTTC
TTCCTACAGCTTGAATGGATGGATCAGAAGAACCTGTCTCGGAAGTTCTTGAAACACTTC
TATTACGAAATAAGAAGAACCATAAAACTACAATCACAATCCCTACCAATGCCACGGCTC
CTGCAGCACCTCCCAGTATGGCTGCAAGAGTCGTTGACATTTGGTTTGGGAGCCACTTGA
GCTACAGAATTAAGTAGTATTTGGATATGAATTATTACACATGGAACCTGTATTTGTATT
GGGTAGCAAGATGGTTAAGAACTGGAGCTTCATTTGATTTGCCAATTCACAATTTGAATG
ATATGATAGTTCCGATAGAATAGAAACCCCCAAAAGAAAAAGAAGAAAGGAATAAAAATT
CAGTTGGAGTGTGAAAAAGGAAGAAATGAAGACATTATTATTGTGAGAGTGAAGTCAATC
CATAGAATAGAATAGAATAGAATAGAGCAGAGCATAGCAATGAAACCCATACAGACAGAA
G
>TeaL_168599
ATCAAAACACCCCAAAAAAAAAGAAAAAAATTAAAGGAGGAAAAGCTATAAAAGATGCTA
CCGTAGTCTCTGGTGCCACCAAAAAAAAATAGCAAAGGCTAAAAGGAGACCCGTGCTTAA
GCAGCAAAGGCAGCAAGAGCTGTGGCACCAAAAAGGGATATCTCATGAACCGAAGAAATC
TCATAGCACTGTAGACACTGGACCTAGAGGAGAAAGGACACTGGACAAGGACGAGACTTC
AAGAAGAATATCAGCCCGGCACATTAACATAGCTTCGAATTAAAGAACATCCTATTCAAG
CACCAGAAAACTCCTCAACCACCTGCAAATAAAAAAACAGAAAAAGACACATGCACATGC
GCGCGCACGCACACGAAATGGAAACAAAACAAGCCCGAAGCACTGAGGGAATTAATTACG
AAGGGCCCGATTATGTAAAACATGAAAGTTTTACGATTTGCATAAGAAAAAATTAGGAGA
AAAGATGAAGCTGAAAGTACTCCAACTGAATAAATCAGGAGGAAGGATCTTTATCGGAAG
AGGAAAATCTCAAATCTGAGCCACTCCCAAGTGGTCCTTTTGGGAAAGGACATCCTTGTG
GTAAAGAGGGATACTTACTCTCGGCTAGATAAGGGTAAAAATTTACAACTCTTTCACAGG
AATGTGGTTGCCATTGTGTCAGTTAAGATTTACGGCAATAGATACATCAAGCTCTTGTTC
AACAGAAGCTCACATGCAAAAAGCTAACCTTGAATTTGAAAAGAGGAATAGCAACATCCA
AG
>TeaL_168600
ATTCAATGAATGAATCAATTACACCATATCTGGTTTTATACATCAATAGAACTCACTAAC
CAACAATACTTGAATCGTAGGTTGCTTGGCTACAGGACTGAAGGTTTCATAATAATCAAT
CCCTTCTTGCAAATAACCCTTAGCAACCAGGCAGGTTTTATGTCGAACAATAGTTCCAAC
AGAGTTTTTCTTAAGACGAAAAACCCATTTACAGCCAATAGCTTGCTTATGAGGAGGAAG
AAGAACCAAAGTCCAAGTTTTTTGCCTTTCCAAAGCTTTAAATTCTTCATTTATGGCTAG
AGTCCAGGTTGAGGTTTGAAGAGCTTAATTATGAGAATGAGGTTCAATAAGAAAAGATCA
GGAGAAAGACAAATAGAAGTAAGAAGAGAGAAATAAGAGGCCTTGACCTAGTAACCATGG
GATGAGATTTAATAGGAGCTTGAGTTTGAGGTGGAGCATGAACTGGAGGTGGATCTGCCC
AAGGAGGAGGAAGATGAACTGGAGGTGGAGCTGGACATGAATAACAGTTGAGATTAACAA
GAAGAGAGCCAATAGGAATAGTAGAGGAGGATGGACCAGTTAGAACAGAGGGTACGGCAG
GAGGAGAAGGCATAAGTGCGTCAACAGGTGGAAAAAGGCTAGCTGAAGCTAAAACAAGGG
CCGCACAGAACAAGTGTAATAAGACACAGGACATGTGCAG
>TeaL_168601
GTAAAATTTCGCCTCGTCACCATCTTCCCTCCCTCTCTCACGATGACATCTCATTCTTCA
CTTCTAGAGAGAGAGTGAGGGAAAGCAAAGATCAGAGACACACACACACACAAACCATGT
CGAAGCTTCTACGCGCTTCTCACTTCACCTCCCTCCTCCACCGAAGCTTTTCCAAATCTC
CATCTCCAGTCAAACCTTGTCGTTTCTCAAATTCCCAACCTCATCTCCAATCTCTTCCCA
ATCCACACCGCCATAGAAACCTATCGATTCGAGCATTCGTTTCGACTTCCGAGACAAAGA
AGTATGAGAAAGAGAAAGAATTCAAGTCCTCTACTGGCTCTGCCAAGTCCGAGGGTGAAA
ACGGAAGCGCGAGGGGTTCCGATGAAGAGTATCCGAGCGGTGAGTTTGAATTCAAGGAGT
TCGGTGCGTGGAAGAAGTTTGGGGTGAAGCTTCGGATGCTTGTTGCATTTCCATGGGAGC
GCATCCCCAACGGCACTGTTCTTACCATGAAATTACGTGGCCAGATATCTGATCAGCTAG
AGAGCCGTGTCTATGCTGGACTATCTCTACCTCAAATTTGT
>TeaL_168602
GTGATTCTTCTCGTTTCGTTGCAGCAAAGAGAAGGGAGATCTTTCCTTTGAAGCCTTCCA
TGTTTGGAAGGTTGTTTTTCAACAGCAAAGGAGAAGGAAAGAGCTTAGCAGAACTGGACG
TAGATATGCAGCATGGGCTAAATGGTGAACCTATAGGCACGTGAGGTGTAGCGTTCGAGG
AACAAGAAAGACGTCGATCGCCCAGGCGGAGAAGCAAGTCGCCCATGAGGAGTGAAAAAC
TGAGATCACCTAGAGAGGGGATCCAAAAGAGAGGAAGTGCGCATGTTGCCAGTGCCCAGG
CGTCTGTGCGAGGTGAGCCAAACAGACAGCCATGACCCATGACAGAGGCTGACTCAATTG
TGCGAGATCTAAATGTGCTGGTTGAGTTTACTCAACAAATATTTCCATCTGAGGTTCAGC
AGTCAACGATGGGAAGAGGGG
>TeaL_168603
GTGTAATTCTGTTTATTCCCTCTCTCTCCCTCTCTGTGTGTGCGTGGGTGTGTATACATG
ATATATGCATATTACACTTGAATCTTGTGATTACATGTTTTTAGCCATGTTCATTTGCTC
ATTGCTGCAAATTGACCGTGGTTTGTGAATTTTTGGGTATTTGTTTAAGCTTTGCATGAT
CAGCTGTTGTGATCAATGGGTTCATCAATAGCAGGAAGGGTGCCCTTTTTTTTTTTGTGG
ATAAATAGCAGGA
>TeaL_168604
TAGAAACCACTACCCAACCAGATCATCAGTCTAGGTGCAAATGTTTTGCAAAGAAAGCCA
AGAACAATGAGACAGAGATAGTGGGACAAAATGGAAAAAGGGTGTAGCTGAGGCACAACC
AACTGAAATTGAGAGGATGAATTTCAAGGTGGACGAGATAGAGACAAGGGAATTCCAATG
ATTTGAGATGCAATGTTAAGGAGCCTCTGTTTGTGATCTGTGTTATTGAGATGTTCCAGC
TTCATGTTGGCAG
>TeaL_168605
AGCAATGACGAGTTGTAGAAACATTTTTGTATTGTCACTGTTGAATTGGTATTTGTGGAC
TAGTTGTTGTTGGGTTGCAGTGACAATCTTACCTCGATTCTTGGAAGGAGTACGAGGTGA
TGAACGATTCGTTGCCATGAGTAGTGCGATTAGTGTACTTGGAGTTATGAGAAATACAAT
CCTGCTTGTACAGTTAATGACGTATCATATGTCAGAAAGTTAAGAGTATGTATGTTTTCC
GTGTCCAAATCCGAAATGGAAGTCATTAGACAAGTAGTGAAGTTATACATATACTAGTAC
AAAATATTATGCAATACAGGACGAACACATTACTGACAACTACATAGGTGATACAAAATG
ATACGTAAATGTAACAACATCCATGACAATGCATCAGATTCAAAACAACAACACAACAAC
GACGCACAAAACATAGGCGACAGTTCTAAGCGTACATAGGCTCTAATCTATGTGAACGTC
CGCACGTAACCCCATGTTGACGACATTAGGTGGGTGTTCAATAGCAAAGCTTTCGCTGCG
AAACTCGTCACACCAACCCCCGCAACACATCGCGTACAACTAGAGCAAACGTAGTACGCA
CGGCCAGGGTTATTGGCAGATTTGGGTATCTTGACAACGCAATGTCCAACGCCACATGCA
CACATCCTCGATGGCCATGATGAAGTGGCAGTTGACATGGAGGACGCCATCTCTACAATC
TGATGGTGCAGATCCGGCGACGG
>TeaL_168606
GGAGTACATGGCTAATAAAGCAGCAAGTCATTGGGTAGGAAATCTGGGCAGCAGTCATCA
ATTTTACCGACAGTTAGGCGTAGTTGATGGAGCAAACTCCCGATCAAAGGGAACTCCACA
GAGAGATCACCAAAAGAATTATCTATGATGCTATCAGGTAGATTGTCCATTACAAGACTG
AATCCCCTAACGTGAGTGCAGAGAAGAACATACGAGCGTATAATGTGAAATAGCAGGCGG
GGAGAGAAATCTTGATCCAAAGCCAAACAAGTAACCAGATGCTCCCACGTATTAATCAAT
CTCTTCAGCAGCTGATCACAGGTTGGACTACAAATATAAGACATCCCTGATTCATCCTGC
ATAATGGCTTCAAAAATGTGCATTCCAATCACTTTGGAGAGCTCACTTCCAATCTCTATG
CTGATCTGACAGACTTCAACCATATTGCTTTCCAGAGCCCATTGAATGATCTCAGGTTCT
CTAGCCTGGCATAGAATGCCAAACACAGAGAGGGCAACAGCTCGAACATTTTCATAAATC
TCTGATGGGCTATCAAACAGTATCAGGGGTACCAAGAAATTGGGCACATAAGATTTAACA
AACTTATATCTTGTTTCTTTGTTTGCTGCAATGCACTGAAATAGGGTAAGAACATTAACA
AGACGCTTAGTTGCTCTTACGGTCAGACTTCCATCTACCATCAATTGTGAAAATGCCAGA
ACTTCCTGTAGCAAGACAGCTATAGTGCTGCATGA
>TeaL_168607
ATTTTTTGCCCCAAACAAAACCAATTGAGAACAAAACAAAACCCTAATCTCACTCTCATC
TCACTGAGAGAGAGCTCTCTTCATCTTCTTATCTCATCTCTCTCGTTTTTCATCTGCGAC
GTTCGACCTTCGCAATGACTGTCTTTTTCTCTCCGGCAACTCTGAGGCAATCAGATCTGT
CTTACCCTCTCTCGTTTTTCAGCTGCACAACTCGCACCGATCGACCTTCATCTTCTCATC
TCTCTCTCCCCGATTTGTGTTTTTGTTTTTGACTGCAAGTCTGGGTCTATTAAAATAATA
ATAATAAATAAACAAGTTTTTGGTTTACATTTGCAAGTAAACTTTAATTTGAGTGCCCGC
ATATACACTTGCTGTTGTTTCAAAATTTCGTTCATAGTCTGATCTGAACAATTTGTTTGA
TTAGGAGTTCTACAATTTGTTCATG
>TeaL_168608
TGGGTCTAAGTCCTCGCCGAAGAGATAAAGCCTTGTCCTATGAGAAGGCCCAGATCACAC
CCAAACCAAACCGCTCGAGTCTAAGCACAATGAAAAAGAAGGTATTCAACAGATTCGAAG
TCAGCACCGCAATAGAACAACACCGGGATGAGGCACATCATCGACGGAACAGGTTTTCTT
TAGTGGCAAGCTTATTGCAGTACACCCTCCACCAAAAGTTACGAATCTTGGGTGGAATAG
GCAGCTCCCAGATAATTTTCCAGA
>TeaL_168609
ATTTCAACAGAATTATTAGCAGACCTATGGGTGTCACATGTCCAAAGTTGTCTTTTTCGT
CCCTGTGCAGTACTTCTAAAATATCAAAACCTCCAGCTCCTCTTTGCAAGCAATAGATAG
AACATGAGATACCTTTGAAAGTGTGGATAGACAGTTCAGCACAACGTCGCACATTCTATG
AGAAGTGTGAATCCAATTAGGGTTTCAATTGGTTGCAAAA
>TeaL_168610
ACACCCAGTGCAGTTTTTCAAAGAAAGAAGCTCTCTTCATCATCAGCCATGATTGCGAAC
ACAACAACCAGGGAAGAGAAGGCGAAGGAGCAATCGAAGGAGTCTATAAAGAAAATCATG
TACTTGAACTGTTGGGTTCCCAGCTAATCAATCATCAACCCAACAACTAACAAGGAAGAA
ACAAAAAATAATTTCAACTTTGAATGTACCAAAACAAACATTGAAATGTAAATATGGAAT
AGAAATTTGTGATCG
>TeaL_168611
CTTGTCTCTCATAACAAAACACATCCTTTTTTACACCCCCAAAAAACCCTAGCCTCCAAG
CAAGAAAAAATCCCCCCTCTATTCAATGGTGTATTTAGGCATGAAGAGAGGCAGAGAAGA
AGAGTTTGACACCACCACCATGGCCAACTGCTTGATGCTACTCTCTCATGCCGCAGGAGG
GTTTAAATCACGGGCCAACTCACCGAGCCGTGTCTTCGAGTGTAAGACATGTAACCGCCA
GTTTCCATCATTCCAAGCGCTCGGAGGCCACCGCGCCAGTCACAAGAGGTTGCGGTTGAT
GGGAGGAGGGGGCTTGAATCACCACCAAGCGGCTGCCGGTCAGTCGCCACAGCCCTCTAA
G
>TeaL_168612
GGGTCTGCTGCCCTCGACTCTCATAACGCTCCACATTGGATATCTATCAAATCTCAAGTC
GTTGAACAAGAACGGCCTTCAACTCCTTGGTTCTCTCAAAAAATTGAAGATTGCAGGATG
CCCTCAACTCCAATCCTTGCCCGAAGAGGGTTTTCTCGCCTCCCTTTCTATGCTGAAAAT
CTACGCATGTCCAGTACTGAAACCTCGTTGCGAGAGGG
>TeaL_168613
GTAAATTTTTATATCAAATATTCTTTATCATCTCATCCCTATCCCTACATTGGTGCAAAG
AATCTCACTTTTCATACATTATATCAATACATAGATGACATGCAAAGTATCTGATCAAGC
AAATTTAATTATCTTAATGAGAGAGATTGAGAGATTCAAACAAGCCTACCACGCTAACGT
CTAAATAAAATGCTACAAAATGGGGAGAGAGAGAGAGAGAGAGA
>TeaL_168614
AGGAACATGTGAAAAAGTATTCATATTCTTCCGTGCGATTAACAACCTTTGATAATCCTC
TACAGTAGACCCTATCCAAGTGAAACTTCTTGATCAGATCTGATTCGTCACAACCTTGTT
TTCACCAATCAGTGAAGAGACAAAGACTCCTTTGAGACCCTTTCTTCTGTCAATCTCTAT
CAAACTTTTAAGCCCACTGAAGCAGACAAAAAAAGATTGTTGGAAGATAAAAGTTCTCCT
CGGGAATTGAACTGTGTTTAAATTCTGAGAAAAAACAGTCCTGTGGTTGTCAACAAAGAA
AGATCAGATCCCAAGAAAAGAAAATGAATGGAAAAAATGGAGAAGAGACAAGGTTAAATA
AGAAGCAAA
>TeaL_168615
TACACACACACACACACACACTCAACCCCGTTCTTCATGTTCTTGTTTCTCTGTGTTCCG
TAGTTGATGCGCTTTGATTTGATACATTACTCACTGAAGCTTTGGGTTTAGTGTTAATGC
AATGCGACTTTTCTCTCTCGAAATATGGGTTTCCCAGCACCAATTTTTCGAGGTCTCATT
TACCCAATTCCAACTATTTACACAGTCTCAAGACCATTGTGGGTTTCTCTATGTTCTTGT
TCATCATTTTGTGCTGCTTTGAACGTTATTAGAGAACCAAAACAGCTATCTACTGATTCG
GCTTTGGATGATTTCGAAAACCCACAATTTCAGCTTCACATTGGGTTTGAGGAAATACCG
ACAAGGTCGTCGTCTACTCCTGATTGGCCTGAAAGAAATGCAAATATCAAAATTGGGAGG
AATTTAGATGGAGGAATTGTAGAATTGGATAGAAAGGAGAGGCTTAAAGGGTATTCGGAA
AAGCTCGGAGAATGTGCTTTGAAAGCGTCTTTGAATGAAGGGAAGGCAATTCATGGTCAG
GTCATCAAGAATGGGATAGACCCAGATATGCACTTGTGGGTTTCATTGATTAATTTCTAT
GCGAAATGTCATGTTTTTAATTTTGCGCGTCAGGTGCTTGATGAAATGCCTGAACGGGAT
GTCGTGTCTTGGACAGCTCTGATTTCTGGGCTTGTGGCTGATGGGTATGGAAATGATTGT
ATTCCTTTGTTTTCTGAGATGCGGAATGAGGGTATTAGACCAAACGAGTTTAGCTTAGCA
ACTTG
>TeaL_168616
AAGTAAATGGAGGAGTGTATTGAGCAAACCCAGATTTTCACTTTTACAAACAAATCTTTG
ATAAGGGAGAAGTGTATTGAAGGCAAACTAAGAAGATAACTTTGGAGGGTGTAAATTGCA
GGATGGTGGGGCTTCGGCTCGCCGCTGTTGCTAGATATATACTCCGCCAGCAAGAAGATT
GACGTCGATGGGATCTAGGAAATACAAAAGTGAAGAGAGCCATTTAGGGAAGAGGAGTAA
TATGTGATTGTAGGACGCCATCGTTTGTTAATCTCGGCCGGCGTCTGTGTCTCTCCATTC
TTCTATTTTTTTCCTGCGGTCGTCAAATGGAGATTTTGGGGCAAAAGCTTGAGTCTGTT
>TeaL_168617
AGAATCAATTCCAGAGAACCCAAGTGTTTATTCTGATCTTAGAAAATCACAAAGCTTTGA
TTTTGATCTCTCACTTGGAACAAGATCTGAAGAATCTGATCAAACGCCATTACTGCATCG
CGATAAACCTACAATCAGAAGCCTGTCAAGCCGAGACGGAAAATATCAGTCAATTTCAGT
GGTAGAGAAGACCATTGAAGTGGAAAGAAGTGATTCAGACAAGTCAAGAGGTCCATTTCT
GAACTTCTTGAAAGAAAATGAAAAGGCAAATGTTGTGGTTAAAGCAGAGAAACAAGATTG
TTGTGTCGATGAAAAGAAAACAGTTGCGCTGACAAAGGGGAGTGGGAAGCGAAAGCCCCG
GGTTTCACTCTTCAGCACTTGTATCTGTTGTGCAGCAGCAATCAACTAAAACCCCGAATT
CAAAATACTACCAATTTTCTTCGGTTTCATTTTCATTGATGATTCATCTTTTTTCTTTTC
TTTTCATTTTTTT
>TeaL_168618
AAAATTTTAGTTGATGATACTTTGGTTATATTGCAATTTTTTTTTTTGTTTTTTGATCAG
CCAAAAAACTCTTTATTGATGATAACAAACAAACATTACATCTTGGTGTATATCAACAAA
GAGGGAAAACAAGAGCAAAAAGCATCATTGCAAACCTCCCCAATCCCAACTAGGTTGGCA
CCAAGAGCAACACTCAATCATTTGAAAGCTCACGCCAAAGGGTTGGCTAGATACCAACAC
CACAGAAGAAAACAAAACAAACAAAACAAATAGGACACACAGACCAA
>TeaL_168619
TGGTGTTTTGGAAAATAATTCAAAACCCACTTACTTTGCAAGTGTCTTCTCTCAAATTGC
CGTGCCTTGAACCAGTAATTCGCCCCAAAGAGGCTTGAAAAGCAGGGTGTGAAAAAAACC
CAAAACCACCACAAATTCCCATCAGAATATACCATAAAATATAGAACCACCATTGATCAT
AGAAATTGAGGAGAACAGGTTGTCACCGAATACCTAGTGGACATCGAATGTAACGCCTTG
TACTCCTCCTTCAGCCTCTG
>TeaL_168620
CATTAGCACCTGATCTCTGTTTTCTCCCTCCTCGTGTACCCGTTGCTCCATAATAAAATT
TCTGACTGGTATTATCTTCTTCATCAGCCCACAGTGAGTAGCCTCCCTGATATCCTCTCC
TCATATGCACCTTCTTTCGCACCATTTTGTGCAGTTATTCCAGCAATTGGCGATTGCATA
TGACGATGATCTAGCCTCCAAAAAAATTCACTGCATGTCTATATATATTTATACAGAGAG
AGGTAGATGAGAAGATAAGACAGTGTAGCCAAACCGAGAAAATTGAGAGAGAGAGAGAGA
G
>TeaL_168621
GTCAAATGGGCGTCAGGGTATGGCTACTACTCTTGAAAGATAGACTAAAGTTGAACATTG
ATGGTAGCACAAAAGGAGACCTTAGGGAAGGAGGCTTTGGTGGTCTTATTCATGATGAGA
AAGGCATATGGGTCATTGGTTATTATGGGAAGCTTGATGTTTGTACAAGTTTAGAGGCGG
AGCTTTGGGCTATTTACCGAGGCTTAACTATAGCCTTCGAGAGA
>TeaL_168622
CTTGTTTATCCTCTGTAAGTTTTTACCTTCATTTTCTTTTCCTCCTTTTTGGTGATGAAT
GTCTAATTTCAGCACTTTTTATTTTTGCAAAGTTCGTGGGATATTAGTTTGTTAGTAAAG
TAGGATATTAGTTGGTTGGTAAAGTTAAATTACAACTAAAGGAGTTGCCAGTCGTCGCTG
CTCCATGAGCTCGAACCCCGACCTTCCTCTCACCAAATCCTAAGGTGTGGGCTAAACCCA
AGGTCTAATTCAGCACTTGCAAAAGACTTATACTTGGTATACAATGGATTGCGATGGAAA
AAATTCTAGTGTTCGTTTTGTTTGTTGGGCTTCTTAGAATGCATTGGAGTTGTGGATATA
CTTAAAAATCGTGTTGTC
>TeaL_168623
GCAACAATAATTGCCCCCTTAACAGAGGGCCTTCAGTGTTGCCCTGCCATTAAAACAGGG
AAAAATTCTTTATCATTTGAACAAACTCAAAAAAGAAATATTATCATCACTGCCTCTATC
TATCTATATCATCATCAGCAACAAATTGAGCTATCAACAGTGGATCTGCCAAACTTATGG
ACCTCCACAACAATTTCTAAAGTCGCACTTTAAAACTAGTAACAATTTGGCGTAAAGCAA
TGACAAATAGAAAAAGATCTTCTCAAATGTCATATACGCTCAAAGTAAAGCACTATGGAA
AGACTCACACAAACCCTAACCAACAGATCTGTCGCCACCAGCAGTGGAAAGTTCGGTCTG
CGGCCAAAAACAATTGCTGGCAAGGAGTAGAAAGAATGAACAACAGTCGGAGTCCAGATC
TCTTCTAGTTCGTCGAAGAAGTCGATGGCCGAAATAGCGTGAGTGTAGGAGATGACTCCA
TTTCGTCTCCCGTGGCTAGAAGATTTGAGATCTAAGAAGAGATTAGAGGTGGCACGACAG
TAGAGACTTTTTCCGACAGCAGTAGATGAGAGAGTAAGAATGAACCACTGCCATCGACTT
AGGGTTTGTACAGGTAAAGAGAGAATGAAACGGCTAGAGAGAGAGATATTTGAGATCTAT
GAGAGGGAGAGGAAGAGTAAG
>TeaL_168624
GTTCCAGCTCTGTTCCACCTGCTCAAATCTTCATCCTTGAGCCTCGGAAATCCCAAAACA
CAGCAATAGTACTTAGATCTCTGGCAGTATCTCGAAAAGAAATCCTTGATGCCCTCCTTG
AGGGCCGAGGCCTTAATTCTGATATACTCGAAAAACTTGCGAAAATCTCCCCAACTCAAG
AAGAAATATCCAAAGTCCTTCAATTCAATGGCAACCCAACAAAACTTGCTGATGCTGAAT
CTTTCCTCTACCACATCCTGAAAGCTGTTCCCTCCGCATTTTTCCGTTTCAAT
>TeaL_168625
AGGGGGGGAAGTAAAACTGAAAAATCAAATTACATGGTGAGTTAAATCCTGTGTATACAC
ACTGGCAAAGACTATAATAATGTGTGTTGTTTGTGAAGTTGCCGTGAACTCCATGTGCTA
TTCAAAGGCGAACAAGGGAAGATGATAGTCGGCAACCTCATGCTTTCCTCAACATTGGGG
AAATCAATCGTGTAATGAAGCCCACGACTTTCATGCCTGGCTAGGGCACTACTAACCACA
AGCTTTGCACAACAAAACAGATTTCTCATTTCACAAGCCTCAATTCCTACCATAGTCGGT
TCCCAACCTCGCTGAAACATGTACGCCTCCCAACTCAACTCCAACTCCCCAATCTTCTGC
TCTGCAGTTTTTAGCCTTGTCGTTGATCGAACAATGCCAACGTATTCCCACATAATTGAT
TGCAATTCCTTCCTCACCTGCCTCGTTCTCCTCACAATTTTACCCAATATATCTCTTCCA
AGTGACATGGGCACAACTGGTCGACCCCACCAATCTGAAGCACTACTATGGTCAATTTTA
GAGCTCTT
>TeaL_168626
GGCATATCTCATACAACCCAAGATCACACATATAAGACTTGGCAAAATATAAAGCTTGGC
GAGCTTGACAAAAGCAAAAGCTAAAACCTCATCACAAAAGCACATCTTGAATGGCTTGAC
AAAAAGGGCAAACTCCAAGAGAATCTCTAATGTTGCTCTTCCAGTTGCTCACCTTAAATT
TTAATTTCAGCAATTAGAATTGATTTTCCTTTGTGTCTTCTTATTCATCTTCCTTCAATT
TCACAAATCTTGAGCTTCTTCTCTCAAGAATGGAGCTTTCTCGCTCTACACTCTCTCTCA
ACTCTAGAACTCACTCTCCCTCTAATTCCG
>TeaL_168627
ATGTGGAAATCTTTTGGAAAAACAGAACAATACGCAAAACAGTGTTTCAAATACAGTGAT
GGTAAGTGATCAAAACTTAACCTTAATATCGGTTGAATTCCTTTTTTGATATTAGGTAAG
CTCCATATTTCACTGTTTTCGATCGACCCCCATTCATGAATGTTCTTCTTATCGTACATT
ACACCTCCTAGGGACTTTATTGCCAATGGTACACCCTTACACTTTTTCACCATTCTTCTA
CCAATAGCCACCAAATTTGGGGTCTCTGGTGGTCCTCCATTTGCAAATGCTCTTTTCCGA
AACATGGTCCAACTGTCATTTTCTGATAGTTGGTTCAAAGGATGAGTGAGAGATGGAGAT
GTCCTCATGGTAGATACCACGTCCATACTCCTGGTTGTAGCTATAATTTTG
>TeaL_168628
AACGTCGATGAGCTCTTTGGGTGTTTCTATGTTATGGCTCAGGAAGGAAAAGAGTGCAAT
GGTGTATCGGGTGTCCTTGCCGTTCTTGTCCATGGTCACCCGGTGGTTTGGAGATAGTAC
TTTATCATTACTCCATGCCCTGCAAGCATCACCAGCCATGACAACGCAGGAATTAGGAGG
GAACTCGACATCAATCCACTCTCCGTCCCTTGATTTAATCTCCAAACCTGAAACTTGATT
TTGATAGAGTATTGTCATGAAGCTCTTGTCTGTATGAGATGGAAAAGCCATTGTTGTCTC
TCCGATCTCTGGAGCTCTGTACTTCAGGAATCGAAGGAGATAGGTTGATGCATCAATGTG
AGAATCACAGTACTTCTCTACTCTATAGCTTTCGAACAACATTCTCGCCACAAGTCGATC
CAATTCAGCTACTGTGCTTGCAAATGACATCGAGCTCTTG
>TeaL_168629
ATTCGCTTTGCCTTCCTCTCAAACTCTTCTGGTATACAATACAACAGTCTGAGGAGAAGA
AGAAAACAGAAACAAAAAACAATGGATAGAGTGGTACTAGTGTTGTTAGCAGTGTGTGTG
ATCCCAGCGCTTGCCACCGCCAACTACCTTGGCAACGGAAAACCATTCACAGTGAGGGGC
CGCGTCTACTGCGACACTTGCCGCTTCGGATTTGAGACCAGTCAATCCCCCGGCATCGCT
GGTGCTAGAGTTAGAATCGATTGCAAGGACAGAGACTCTATGCAGGTTGAGTACAGCATT
GGGG
>TeaL_168630
GGACTTCCTTGCGACCGTTCATCTTACGGCGCAGCTTACTCGATGCAGGGTATACTACCC
TTCTCAATCTGTTGGGCCCACCAAGAGGCTGGTAGGCCTTCAAGCCATGCCAAGGATCGA
CTCTCATGTGGTCTTCCCAGAAAGTCTTTCTCTCAAAGTCGAAGCTCTCCTGTTTAGGGA
TCTTGACTGTGGCTACAGTCTGCCAGGGGTACTTTTCAGGATCCCAGACCTTACCGGCGT
ACTCGACAGGTTGGTCTTCGAGATTCTCGCATAGCTGGACTTGGAAGAGATACTCTGCGT
CATGTTCGGCATGGAAGGTTTGGAGCCAACGGTGGAGGATGTCCGAACCGTG
>TeaL_168631
TACCCACAAGCTCCTCCCATTGTCCCGGAGGCATCACCGCCGCCATAAAAGGTGGCATGA
GCGCTCTGCCAACCTCCATTATCCGCGGTAGTGCCTTCTAAGTGTAGGTTGATCACCAAA
ATGAAAAGAACTAGTGTTCCAAAAGAGAATTGCTTAGTGGCCATTGGATGTTTTTGAAGA
CTACTTGCACACTTTTCTTCACCAAAAGTGTATAAGGTGGTGGTTTTGTCTGAGGCTTGA
GCTGAGAGAGGTGAAGATGATGGCTATTTATAAGAGAACTGAGAGAGAGAGAGAGAGA
>TeaL_168632
TATAAGCTGTTGAGGCATAAGCTACAAGCACTTTCCCAAAGCTCTACCAAACAGGGCTAA
CATAAAAAATCAAATCCATTGTTGGCACAGTATCCACAGAGAGAGAAAAAAAAAAGATTT
TAAACTTCTTTGCACAATTGACAATTCACAAGCTATGATTAGAAGAAAGCGGAATGAAGT
CTGCTAAAACATGTCACACCCCTGCAGCAGCTTATGGTTGTCACCAACAA
>TeaL_168633
AGTTGACCCAAGAACAAAGGGGCTCTCACATTGACACCTCAAAGATGGAGGAAGTGAAGC
TATTGGGATCATGGTCAAGTCCATTTAGTTGCAGAGTCATATGGGCTCTGAAACTAAAGG
GCATACCTTACCAATATGTAGAAGAAGATCTTTCCAACAAAAGTCCTCTGCTTCTACAGT
ACAACCCAGTTCACAAGAAGATCCCAGTGTTTGTCCATGGTGGAAAACCAATTTGTGAGT
CTATGGTTATCCTTGAATACATAGAAGAGACATGGCCACACAACCCCTTGCTGCCAAACA
ACCCATACGATAGGGCTAGCGCTCGATTTTGGGCTAAATTTGTTGAAGATAAGGGTATAA
TAATTTGGACAATGTTTCGAACCTCCGGGGAAG
>TeaL_168634
CAAACAACTTATATATATACCAATACAGACATAAGTCCAAGTCCATATTCACTATATAAG
TAAAAAAAAAACTGAAGTCCAAAACACATCTAAGTACAAAATGAAAGACATGTTGGGGAA
TTAAATCCCAAAGCCAAAATAGCTTATGAAATATTCACTTGACTCCATACGACATTCATT
CAAAAGAGGTGGATTAAGACCACCCAAAACAAAGCCTTGACAATAACGGTCTGGAACCTC
GTGGTGAGTCACAATAGGTTGGCTTGACAAAACGAAATTAGGCTGACGCCACTAACTTTG
CTCCGGTGCCTGACCACAGTGGATTAAGTCGATATAAGGCCTCAGATGCCCACCTAAAAC
CTTCAATTGATAAGTTTCTTCACAATTCCTTGAGCCTATCTTCAACTCTCTACTTTTCCC
AAGCTTCCCCTTGCTTTTCTTCACCTTCCATCATAAAGAGTTGGTCTCCTTCTCTCTTTC
TCTACCTCTCGGTTTGTTCTTTCCAGTCACAAACACATGAATGCATTCATTTTCCTTTTC
TTTCACCCTTATTTTGTG
>TeaL_168635
ATTGTATTTACAAGGGTCATGAGACAGTGAAAGCTCCGTCTTTTTATCAAAAGAAGATTT
GAGGTTCATGTAATCAGTGAAGTCCCAGACACACCAAGCCAATTGAAGATTCATTGCAAA
TCAAGCGACAAGGATCTGGGAGTGCAATTGAACAACGGTCAAGATTTCCGTTGGAGTTTA
AGGGAAAATTTCTTCGGAACTATTCTCTACTTCTGCAGGTTCTGGTGGAATACCTTGGAG
CGCCATTGTCAACGGCAAGAGGAGCTGTGGCTTTGTGTCTGGTCAGTGAGACCAGATGGT
TTCTATTTAGGAAATGGTATATGGCATATATTATGGA
>TeaL_168636
CTGATGTACAAACCTAGAAGACAATGATGAGAATCAACACCAAGTTATACAAGTAAGACG
GTGGGTATTGCTAAACATGGCTTTCAAAGCATCAAATCCATACACACGTCCTGCCGATAC
AATGAAGAGCGATTGATACAACCAGTTACACAACTAACATGAGGCCTTCATGGCAGAATA
ACTTCAAATTCAAATCCATAGCCATTTTTCTATGCATCCTTGTTGCTACTCACTACATTT
AATTGCTCTAAAATTTCCCTTTTCAGTCTTTTTGACCAGTTATTTGTTTGCACATTGTAT
CAATCTGGCATCATGAGCTTCCTCGTTTGCCCACACTACCATACAAACTTGTAGACTCTG
GCATCATGAGCTTCCTCGAAATGCTGTAGATGACACCTATGCAGAGTGGTCCTGCTTAGT
GTGACAACTTCATCATCTCTGTCCGTGTTTCGAAATCAGTAGGTAGCTTGGTTCCCATCT
TGTAATTTCACTTGCTCAGGAAATACCTCGTGTGATAATTCATCTCATTTGTTGCTCTGT
TTTATGCCTTCTAAAACAATGAAACAAGTTTGTCTGTGAGTCTTCTTCATCCCCTCTTCT
GGCTTTAAATGACTCTTGAGCTTTCTACGGTGACCATATCAACACAGAATCTCATCCAAG
CGCTCCCCGCTTTGTCAGACATGCCAGCCCCTCCCCCTGCATGTTCGTGGATTTAAATTC
TTTTCTTGACTATCCCCACATTAATTATTTTGGCACAAAAGAAAGAACACCAATTTTCTC
CAAAATGACCATAAGATGGAAGAGCCTGATACAGGATGAGTTCAAG
>TeaL_168637
AAAGAAATAAAAAGAGAGAAGAAACCGATGCAGAAGAAGAATACAACCTGTTGCCAAATG
GATATTTAAGATAATAATAAAAGAATGAGGGGTGTTTGGATAACAAAGCTAGTATTTGAA
AAGAAAATACAATTCTTGACATTGCAAAAAGAATGGGGGGTTTGAATTAAATGTTAAAAA
TAAATAATAAAAGATGGAACAAGCAGAGTAAACAATCATGAATTCTACAGAGCAACTCTC
TGTTTTGTTTTGTGTATTTT
>TeaL_168638
TGGCATGTCCAGCGTCTTGCACTGCAAAATTACATGGAACCGGCAAAGTGCAAATCTGAA
ACAAAAATTGACCTTTCACACAACATAGAATGCCAAGATTCCTTTGGACATCTATTGAAA
ATCTCACTATCAAATTTACTACAAAAGACATGCCTTTAGAGCCCCGGGATCAAGCCTACC
TCTACCTCCAGGGAATAAAAGGAAAAACAAAGGAAGAGAAAAGAAAGAAAGAAAGAAAAA
TGTGGTCTGTACAGAGGTCGACGAAACTCCTAGCTAATTCTAGGTAGAAACCTCATTCCC
AACCCATTAACTTCTTTCTAACATACTCTTTGATCTCCATCCTGGGCAAAGGAAAACCAT
CCCCATCACCAAGTAGGATCCTGTATACCTCCCATTCCCGATCATGAATCATGTGTCGTG
CTATTTCCACCGAAAATATGTGTATATCTAGAATCTTGAGAGCAATGGTAACGTCATGAA
AAACAAGTGGCCGGCCTCTGCCGGATAGCTCGACAGGATTTGCTACTAGGAGCTCAGTGT
CAGGGCCTCGACTCAATACATCCACTCTAAGAGGACAAATGAGCTCCATTCTCAAACGAG
AGCGTAATGAATTTAGCTTCTCGGGGTCCACTATCTTCTTCCCGTCTACTTGCATTATAA
ACAAGTCCACCTCACAGTTCCCCTTTGGATTTGCAAAGAATCGCCCGTAAGAAACCTGGA
TGTTGTAATCCTTTAGCGTTCTCATGATGTCGTATAGGAGACCTTTATGATCTTGGCAGA
GGATTTGAACG
>TeaL_168639
ATCATTTCTATTTATCTCACTTCTTCTGACAACCATTAATCGTTCATTACCACACCGATC
GTTGTTGCTGGTAACCTCTTTCAACAATCACCTCTGACAGCGGACTAGTGATTGACTACC
ATCTTCGATCAATGGCAACCACCTTTGCCCAATGCCAACCACCTTTGGTAGTGAACTGTT
ATCTCCAACCATTGACAACCATCTTTCAACACCACCTCCGGTGGTCAACAACCATCTCCA
ACCATTGCTAAACAATTTTCTACTAGCAACAACCACCTCTAGCCACTATCTCCG
>TeaL_168640
AAAGAGATTGACAACAAAAAGAGGGCTTTTTTTTTCCTCCGCAAAATATAAGTTGAAAAA
AGGATTGACAGTAATGATGGGATGATTCTATCTAATGATAGATGCTACTGTACATCCGAC
GCAGACGATCGAAGCCGTTTGTTCGGAGGTTCGGCTTGACTTGACCCAGACCCGGAAAGA
CAGACTCGATTGTCCGAATGAGTGTCGCAACTCGCACACGCCGCCGCATCCAGCACGCCG
ACTGGGCTCGAAGGTGAAGGCGGCTCGGCTGTTTGACGTTTAAAGCCAGCCGAAGGACAC
ATGTCCACCAGGTATTCCTCCATTAGTTGGTGACAGCTTCTCACCATTTCTTTATTTGCT
CTCTCGTAAAAGACGCCTTCTGGTAAATCGACACTTTCACCGACGGCGGTGAGCACGCCG
GCCGCTGCAATTGCCGACGGAGGAAAACCCAAGAAATCAACCACACGAATGGTGTTGAGA
ATGAGATCG
>TeaL_168641
AGAGGAAGAGGAAGAGGAAGAAGTAGATGAATTCGATGATGATCATGAGAGCGATGAATT
TGATGGTGAAGTTGATGATGCAGAGATCAGTAACAGCGATGGAGGTGATCATTGGTAAGC
TTGAGAAGTATTCAGGTTTTAGTTCTCATATATTCCCTTTTAAATTTGCAAATGATAGTA
GAGTGGGAAATGGGATGATGAATTTGATGGTGAAGTTGATGATGCAGAGATCAGTAACAG
CGATGGAGGTGATCATTGGTAAGCTTGAGAAGTATTCAGGTTTTAGTTCTCATATATTCC
CTTTTAAATTTGCAAATGATAGTAGAGTGGGAAATGGGAT
>TeaL_168642
AACTCAAGCAACCCTCCCCAACTTTCGCGCTTCCAATTGCAAACTGTAAGCGGAGACCTC
TTGCTCATCTTATCTTCCAACCATTCTACTTTCATCTGCCTCAGGCTTCGCAACATCAAA
CCTCACCTTCTACAACATGCATATTCACTCAAGCATTCTCTTCCTCACCGCCCTCATTAC
GAGGAGCGTCGTTGCTGCTCCCGCTGTGCATTATAATGCCATTATAACTCTTGAATCCAA
CCCCCTCTCAAGCTTGCAATCCCAAAAAAATCCATTCCACAACGAGGAATGCCGCGAGCT
CCAAGATACCTGTGCGACGAATAACATGTGCTGTTCTGGATGTTGTGCATGGGGAATACC
GGGAGCGGGATGGTGTCAAGCGACGGATAAATGTTGGATTTAAGATAGAGGAGAAATCTG
GGGTGGCGTCGAGGAGGTTGGGTGGAAAGATTGGATAGTGAACTGTAA
>TeaL_168643
ATCGGAACTGGCGAGGACGGTCCTACACATCAACCCATTGCTCTTGCGGCACTATATCGC
AGCATGCCCAACCTCCTCTACATCCGTCCTTGCGACTCTGAGGAAACAGCCGGTGCCTAC
ATCGCAGCCATCAAGGCTGACACAACTCCCTCTATCATCTCGCTCTCTCGTCAAGCACTC
AATCAATATCCCGAAAATAGCAACCGCGACGGCGTACAAAAGGGCGG
>TeaL_168644
GTTTTGAGATGGATTTTACAACCGTCGCAAAAAGTTGGCCCTAATTTTTTTTGGTTGAGT
ATTGGCCCTAATTTCATTCCCCCCTAGTTCTCTCCTCACTCATTCTCTCTCATGCAACTA
TCACTCTCTCACAGCAGCGCCACAGATGACAACACCGACATGGGCAAAACCCCCTCCAGC
GTCCAGGTTAACCAACTGAGATTGAAGCCTATATCTCTATCTTGCAAAGTGGTGGACTAG
TAGAGCTTGCAGTCTATACTGTGTCTTGCAAAGCAGTGGACTCTAGCTTTAATTTGAATC
ATATATATGTCTGCAATTTGGAATTCATGGTGTCCAAGAGATCAACTCCCAAATCTTGTT
TCCAATTTGGAATTCACAGTGCACAATCTGGTGACGAGCAAGAAGACGGTGACGCCTAGA
TGTATTTTGCAAGTTGTGTTCGGATTCATATTTTGCTAGCATCTTGAAGATTATGCTTCT
>TeaL_168645
AGCGCACCCAAAAAAAAAAAAAAAAAATTGAAATTACACTTTCCCGCTCAAAAGAAAACA
CAGTCTATACCGGCGAACCCACCCTCAGAATTGAAATTTCGTTTGGAATCAGAAGCACAA
AAACACACAGTCATTCCTTCTTCTCCATTGAACCCACCCTCATCGGCGACCCAATACCGG
CGGCGACCCACTATCGACGTCGTTATCCGCACTCGTGGTAGTAGTAGCTATGCTTTTGG
>TeaL_168646
GGGGACTGCATTGTCCCGTGGTTGAGTATTCGTAATACATGCCTTGTTTGTCGGTATGAA
TTGCCTACTGATGATCTGGACTACGAACAGAAAAAGACCCAAACGGGTGGCCTTGGATTG
TCACAAGATTTTCAGGTCAGATACAATTTTGAACTATTACCGTGATTCTATATTTGTTCT
ATGTACATAATTTTTCAAAGGGGATTTCATCTCTTTTCAGTGGCGATGAAATTTTTGTGG
GTTGTATATTTTATCGGCAATATTATAGAAATACTAGGCCTATAAATTGAGGTTGTATTG
GTGCATATACTCCAAAAACTGAATATATCATTGAATGAGAT
>TeaL_168647
GGCGTATGCTTGAGCCTTCAACATTATTTGGTCATTAAAGTTACAAACAAAATAAAACTT
AGTGAATAAACATCATCACAGATGACCAAAATATCAAATTCGAAGAGCAATCCATTAAGT
CAGAAAGCAATTCCCCAATCAGAATCAAAACAAGTATTTTCAAATAATTAATAGAGGTCA
TTAGCTAGACGGTTGGCATACTTACATTTGTAAAAATGATACACCAAAACACAATAGAAA
GGTTGAAGAAGAACATAGAGGTTACAGGAGAATTAGATTTTGCCACGCGGTCCAAGCTTG
GGTGGAAGTTGGGGACCCTTTTTAATAG
>TeaL_168648
ACAACCAACCCCTTGGCCTCACGATTTTTTTTTTTTAAACAAAAAACGTTAAGAAGGACT
TAACAAAAAATAAAATACATGATTCCCCACAACATCAACCCACCAAAACACCCAAACTGC
TAAAAAAACCTATTCTAACACCCAAGTTGGTAACCCAAAAATTTTAAACACTAACTGCAC
TCCCAATGCACCTGCACTCCCATGCCTATGCTGCCCATGCCTGTGCCAAGACCAACTGCC
CACGCCTATGCTGCACTCCCACGCCTACACTGCCAATGTTGATGTCTTCCCAAGGCCAAC
CACTCACCTGAACACCTAGTCTGCTGCACTCCCAAGGCTACACAACACCTATGCTGCTAC
ACTCCCGAGGCCACACCACCGGAAAGCTCCATAGCCCACAGCTCCAAGGGCCGACACCGG
TATGAAACATCGACCAACCACCCAAGAAAGCTCCAACGCCTATGCTGCTACATCTTCCTT
GCTGAACTTGACATTTCAGCTCCAACAACCCTGCTACAACTTCCCTTCTGCAACTTCTCT
GCTGCAACTTCTCTTCCCTTCTTCACACCCACGCCTATGCCGTAGACATAACAAACACCC
ACTGCAACTCCAAAAGCCAACACTGCTAACGCACACCCATTGCAAATCCACACTCCGACC
AACGCTGGGACTCCTCCAAACATTTGGAATAAGATCACCCCTCAAACTCTCACACAAAGA
GGAGCGCACGAACGAAAACCGGACAGATCTGGACCTACTACGACGCCCTTGTTTCCGCCC
AAACAAAGCATCAAAACTTGACCACCAATCTGAACCAGAGTTCACCCCTCAAGCTCCTAC
TTCACCAAAGAGCGCACGAATGAAGATCCTGAACGACCAGAAAATAGAAAAAAAACCAAC
CGCAGCACTCAAAACAAACCGAGGTGGGTAAAATGGGGGAATCAAGTTTATTGGAGGAGA
AAAACTAACGAACAACAGCCGGAAAGAGCTAGGCCAGCCGACCGCCATAGCCAAAGG
>TeaL_168649
GGTGGTTGTCGGTGTAAAAGAGGCAGCAAAGTGAGGTCGAAAGAGACAAGCCAGCGTGTT
TCGATTTTTAAAGCAGGTTCCGAGAGAGAAGATAAAGAAGAGAGACAGGAAGGAAAGAGA
GAGGAAGGAGTTCCGCGACATGAGAGTGAGAGAAGCATGACGACGACAGGTGGTCGCTAG
CGGCGATGGCAAATCGGGTAGCCACGGCGGATGAAGAGAGACATAGAGATGAGGTTTG
>TeaL_168650
ATTTGAATGATGGAGATGTTGATTGGTTGAATGGGATTGTATCAGAGCTGGTGAAAGACT
CTGCTTTGGATACAGAAGAAGGGCTAGGAGATTATTTTTCCGATTCTGAGATCGATCATC
ATGATGATCATCGCCGTCATGATCATGATCTCCCAATCCCCACACACGGCAAAGGAAAGC
AATTGTCTCTCGTTCAGAGCGCATTATTACAATCACCGAAGAGAAGGAGAAGCACCGAGT
CTGAGAACAAGAAAGAGGAGCAATGTTCTGTCCCTCAGGCGATTGCAAAGTGTCCGAGGC
AAAGCACCGAGATCAGCAAAATCAGTGGACCGGCCAAAGCGAAAGTGAAAGAACACAAGT
CTACGTGCTTCAATGATGCAGAAGCTTATGAACTGAAGATGGAAGCCACAAAGAGGAAAC
TCCAACAAAGGTACAAGCAAATTGAGAGGGCGAAGAAGAAGATACGGGTGGTACAGGCTT
GAAAG
>TeaL_168651
ATTGAAGACGACAGTGGAAGAGAGGAAACGAAGATAAAGTAGAAATTGGGAAGGTTTTCC
ACCATCACTGAAGGCCTTTACCATCGGCGATGGTGATGGGAGAGTTCACTTCCACAATGG
ATCTTCTTTGTAATGAGAATTTGGAATTGGATACAGAAAATCTGAGATGTTGAGATTTTG
TGACTTGAATTTGCAGGGACATGAATTATTGGCAAAGCTCCTCCATTAGATTAAGACACC
AATGTAGACAAGTTGCCATGTTCCATCTTCTCCCAACAAGTGATTTTGTCTCCTCTTTTC
TCGACAAGATGGCTATGTGCCCTCCTACTATTGAACAAGCACACAGCCTGGGAGGCTCTT
GAGGTTTTGGAATTTGGACTGGGAGGGGAGGAACTTGTCCGAGTTCGGATCCTCTGCCGC
CTTATCTTACGGCTGTCTCTGCGGCACCCCAAAGCGATCTCGTTTTGGGGCAAAATTTCA
CAAAAAAAAAAAGCCCAAATACACAGAATCAGAGAGACGAGGTCACTTATTTTCTTCCTT
TCTCCTATTTTCTTCTCTGTTCTCAAATCCTAAGCATCTCACGAACGGACGAACAGAGAG
ACGAGGTCACCGTTGACGGTCGGACAACAGGGCGACGGCGACAACGGCGGAGACACACCA
ATGTTGATCCTCTTATTCCAACTGCAGCATGTGAGAGCATAGCAAATGGTGTCATCTTCT
CAATGTTTTGATATCTTGATGAGCCCTTCCATCTTTATGCCAGTTTCCATGCAACTTTTG
ATCTAGGATCAAACTCTTCTTTTGTTCAACCAGTTGACCATGCAGGAATTTAGACACTAA
TTTCAGCACCACTTCTCACAATGATCTATAGTTTGGGAAACATGAATTGCTAACAACTTG
AACGTTAAGAAGCACCACCAAAGTTCAGGCTTCAGGCGCAAGCCCACAAAGTGTTCAAGC
CATGCAAGGAGATTAGTGGGACTGGACTTCATCATGTTCCACCGACATGTAATGGGAATA
AGGCAAATCTTTATACAGAATTGCAATTACTAAAGTAG
>TeaL_168652
GAAAATAATCTGATAATCAAATTATTTATACACTTGTGACATATAGGTTCCCAGTTTGAA
TTTAAAAGTACTAGCATAATCCTCTTCCTTTTTGACTGAGCTTTTACCATTTCTCACAGC
TTTGGCAAGCATCAAGCTTCATTGTCAATAGAAAACATGCCACGCTTGCTCCCACCGTTG
TCCAATTATCTTTGCGGCTTCATTGTTGAAAGTTCATCTTGAAGGAATTTCTTCTTGATC
AAATGAAGTTCATGGAGGATATTACTTAAGCTCATTCGACCTTGTGGTGACTCTATCGAG
>TeaL_168653
GAAATGTCATCACTAATATATTTATAAAAAAAAATTCGGTTTGAAAATTAAAATTACATC
TCATTTGTTGCTTGATGCAAATTAGCAAGTCACACCTAGGATACCATAAAAATTGTCAAA
GAACTAATGGGAAAAACAACTAATTTAGGACTATCCCAATTTATCCACCAAACAACATAG
CGATAGGAGGGAGATCAAGAGAGCTCCATAGTGACCATTCACCTCCTTCCTTACTTGAAG
AAGAAGAAATAGAAGTAGAAGAAGAAGAAGAACCTATTTCAGTTGAATTCTGTTGGCTTC
CCTCCTCTTCTTGTACCGCCACTCGCGAATTGCCTCCATTTTCTTCCTCATTCTCTCTCT
TGATCTTGATCGTTGTCACTACATTCATTTCCAAGTTTGGACAACTTTACTTCACCCCTC
TCTCCATTTTCTGATCCAAGTTTGAGTTTCAAACACTCTGATATCCCATTGAATGCATAA
AGAGAGGCCGAGAATTTACGCTCATACTTCATCCTCTTCATGGCTTCGGTTAGCACAGAT
GGCTCCTCCTCTTCCCCACCATAACTCTCCTGCTCCTCCACCATCTCTTCCGCAATCTCA
AATGGCGAATAATAGCAACAAGAAGATCTAACATCATCCACAAAATGAAAATCCATGATC
CCAACATCAATGTCTTCTCCTCCCATTGCGCGCTCATCAACACTCGCTTGTTGATGATGA
TCAATAACAAAACATTTATTATCTCCCGGTACCTCGAATTCATTTGATTCAGTACTTGCA
TTGATCAAGCAACTATCACTAGTACAAGTAGTAGTGATGTTGATACTAGAATTGTTAATT
TCACATTCTTCATTTATGGAATTAGTAGTAGTAG
>TeaL_168654
GTGGAATAAAAAAAAAAATGGGTGGAATAAGGAATCATAAAGTGCATGTGGGCGGTGGGA
CAAAAGTGGATGTAAATAGTAAAAGAAAAAGAAAGGAAAGAAGCAAAAGGCAGCAAAAGT
GGCTGAGATGGAGGAAGCTCCTCATTCTATGCCATGAGAGAGAGAGGGAGATCGAGTGAT
TAAAAATGGTGGTGATTAAAAATAAATAAAGAAGTGGAGAAGTGTGCAAAAGTGGACACG
CCCCAGTGGATTCACGGTATTCATGGTCTACCTAGCCACCTCCTCACTTGTGGCTCATCA
GACACACCCCTTTG
>TeaL_168655
AATTGTTGCTTGCCAATGAAACATGTCTTCAGCAACTGGGCCTGCGCTGCAAGAGGTAGG
AGGATCTTTCTGGAGATCCTTGAGCTCTTTCAAGATTCGCTTCGAAGCCATGACCAAACC
CTCTGAGATCCTCCTCTGCTTATTGTAGGTGCTGAGAAAGGAGAAATTGGAATTTGGGTG
AGGAAATGAATTATAGAGAGAGAGAGCAGAGAATCTGAGAGGTCTGGTCTCAGAGAGTGC
TCGCTTGTGATTGGTCTATCTTTGACTTGTTGGGTCCCATGTTGTGAAATTTTAAAAAAT
TTAG
>TeaL_168656
CGTGGACGTAGGTGATCTACCAAACCACGTAAATCTTTGTGTGTTCTTGTTTGGTTGCTT
GGTTGTGTTAGTTGTTGGGCCCTAAGCACAACAAACTAGTATCAGAGCACCCAGATTGCG
AAAAAATTGCTCCGAATCTCAGTTTTTCAAAACTTCCTTGAAACCAACTCTGTTCAACTA
AACTTTTGATTACACCAATTTGATCCTCTCATCACCAATAGCCCAACGGTGTAAAGATCA
AAGCCAAACTCCGACGGACGCTCTCTCACACACTGCCTGAAGATCAGCGCGTGATTCCAT
TCTCAAGCATGCGCTCCACTCGTTGTCTTCTTCTGTCTGGCTATTACATCAGCTCAACGT
CAGCGTGATGCAACACTATTGTCCGGAAGCCTAGCTCTCAGCCGATCAAGTGAGCTGATT
AGCACCACGTTGAAGCCAAAACAACCAGAACCACATCAGCATTTGTCAATCAGTCCACAT
AGGCAGCTGAGCTCAGCGACACATCAGCGCTATGCCATCTACCACATCGTAGCCCCGTCA
TTAACATGTCAGCACTCGATTAGACAAGGTGTTCCATGTGTCAACCATGTCAGCAAACCC
TACCACGTTAATGTCATAGTAAGATTGAACGATCGATTCCTTTCTTGGACGGAATATTCT
TTCACTTTAACAAAATATTCTCCCCTCTAACAGAATATTCCTCAAAAAAGGTTTCGGCCA
ATTTTTGAACCAATTTTGGGTTGTTTTTTACACTAGAATACTTGTTCCTAGCTAAATCGA
CAGTTCCGGACGCAACCGCAGATTCTGTTTGCTGAGATTCGAACCTGAAGTTTGAGTGAA
GTCTTCAAGCGTCCATCATTGCTTGTAGTTGAGTTAGAGGAGTTCTAATGGCAGAAGCTT
CAGTACAAAAGGTGGTTTCAAGTTGCTCAAAGCAAATGGCTACAATGCCCAATGCAAAGT
TTGAGGTGAAGAAATTTGATGGAACCAACAACTTCGGTATGTGGCAATGCGAAATTATGG
ATATTCTCTACCAGCAAGAATTTTCCATTACTTTGGAAGATAGACCAGTTGATATGAGTG
ACAAGGAATGGACATAGATCAACTGCCAAGCTTGCAGCACCGTTCGATTATGTCTAGCAA
AAG
>TeaL_168657
ATCTCTATCATTTCTCATTCTCCTTACACCCAAAACCTTAGAAACCCCTAACACCCACCA
CCATCTTACCACCACAGCAGCCACCATCCCTTCTGTTCTCACCATCGCAACCATCACCAC
CATAACGACCACCACCTTCGCATCTCTTCACGCCACATCCTCTAAACCATCCTGTTAGTT
TCACTACTGCTGCTCCAACAGCCAACCAGTCTTCTAACCATTTTTGGCCATCGCAGCCCT
CTTCTTTCCCCCACTTTCTCCTCCTCTTCTTTTTCCTCTAACCACCTCAGCTTTCTTTTT
CTACTTCTTTTTTCGATCACCATTGTACAACCCTTCTTTGTCGCAGCCACCATCTCCCTA
TCACCTTATTATACCATGACCATTACCACTATCATGACTACTTTCCCAGTCCCTTACTGC
CGCAACTACACCCTAGGGTTTTTTCTCTCTCTTGCTCGTTTTCGCAGCGATAGTTTGAGT
AGGTCTGGTTCGATGAGAGAAGGGAATCCAGAGCATGGTTGGGTTGTGATGGGGCAACAA
TGAAAACTTCATAGGGAAGGAGAGATGAGGAAGGCGACAATGAGATTTGGCGTCGGAGGT
GCCGAAAAAAGCAAAGGGGTCACCAGCGACAGTGGCAATGGTGGTAGCTGAAGAAGAAAA
GGGGTGGTAGCTACGGCGATAAGGCAACTGCAGCGGTGAGTGGCGGCTGCGACGATAAAG
ATGGTGGTTGGAGGTGATGGTGAGGAAAAATTAAGGTTAGAGTGTTTTAGGTTTTGGATG
TAAGGAGAAGGAGAAAGGTTGGGGATGATGGTAATAAAAG
>TeaL_168658
GTTTTACTGCGATCTTGTTTCCCTTGCTGGCATCTCATGACTTCGTTGCTCAGGCTGGCT
TAGCTGGAGATTGATGGGCACATATGAGTCCTCTCCAGTGCTGAAACCATGTGGATTTTG
CGTGCTTCCATTTGCTGCAGTCACATCCCTTGTTCCATAAATCTGAGGGTTCCAAATGTC
ACTCCAGTGGGAAATTGCACT
>TeaL_168659
TGAGTGCACTTGGCCTTCTAACCTTTTGTTCTAGTAGGTAAACGACTTTCCGGCATCGTT
ATATTATGAGACATATCGCACATCCGGCAAGTGAAGCGTTTTTGGTCGTCATTCGCCTTC
TGCAAGTCGACACCGGTAGCTGAAGACCTTCTCAACACTGTCACAGAGATGAATGTTTCA
CAGAGGGATGAAGGATGAGTGGATACAAGAGCGATGGCGGATGAGAGGATTTCGAAGAGA
TGATGGGGTCGAATGCTTTTGGAGTCTTGAGTTTGGAGTGAGTAGAAAGAGATGCTTCTG
GAGTCGGAGGAGAGGGTATGTAGAGAGAGATGCTTTTGG
>TeaL_168660
GCCAATTATATGCTTAAAATCCCATATTATTTCTTCAACCTATTTGAACACAAGATTTCT
TGACCTCCCACTTAGGAACAATAACAGTAAAAACTCCATCATGCATAAAAGCCTTCAGTT
GATCAACCCTAGCATTCTCAGGCAACCTAAACATCTCATAAACTTGCCGCTGCTCCTCTC
AACGCGGTGCTTCTCCTCTTCTCTCTCCCCTCTCTCTATGTTTCTCTCTCCGCTTATCTT
CAACACTCTGTCTTCCTCTACTTGCACCTTCACTTCATCTCTCTTGAGCCCCGGAAGCTC
AGCGATGAAGACATGAGCTTCTGGGGTCTCTTTCCAATCAGTTTTGGCATTGATGAAGCC
TAGGGTTTCATTATTAATGGGGAATGGAGGAGGGTGGCCATTGAAGGGACTTTGGAAGTA
AGAGTCCGTGAAAGGGTCCCAAACTTCGAAAGAAAAAGGATCGTAGACGTTGCTTCGGTG
AGAGCCAAAACCAGGGACATGGATCGACATTGATGTTGTGTAGGTTGTTTTTACGTTGAG
GGCAAAGGTTAGCTTGTGGTGTATATATAGGCCAAGGATGTTCTTCTGGCGTGCT
>TeaL_168661
CAAGAAACCATAAAATCAGAAAATCAAAAAACCCACCCCATTAACCAGATCTGTGCTTAA
CTATTAACCAGAAAGCCCATTAACCCATTAACCAGAAAATATATAGATTTGTGCTTAAAC
GATCTGTGCTTGTGGACGAAGACCAGTGCTTGATCGATCGACGGATGCTGGTTGTAGGAG
AAATCAGTGCTGGATTGATAGATACTGGTTGTAGGAGAAATTCAGTGCTGGATCAATCGA
TGCTGGTTGTAGATGAAGACCAGTGACACATCGATAAACAAGCTAGACCAAAAGAGAGGA
TTGACAGGTGATGATGAAGAGCTAAATGTTGAAGTCTGCTTTAGTTATACTGCTGCTATC
AAGAG
>TeaL_168662
GTCAAAATGGATTGGAGACTCCAATTATGGTTTTGAGTATTGTTTTGGAATAACAAGATT
AGGACTAAGCAGTCCGTTTGTAGAAGCAGATTGGTGATGCCGTACTGATATGCCCAACGC
AGCGCCTTGAGAACAGCAGTCACTTCGGTTTGTTGAGGAGAAAGCATTGGAGGTCCTAAA
ATAACTTCCTCGGAAACTTGCTGATTATCGGGATCAAAACAGGCCCAGGCCAAGCCAGTA
TGGTCACCGACAGAGAGCCAAGAGCCATCCACAATAACGTGCATCCGAGGAACAGCTACA
GTGGGAGGTGTAGCATGCTACAAAATAACCTGATTAGCCAATTTGTGTTGAGA
>TeaL_168663
TTTAAAGCTTTGGTTAAATACATGCAGAGTTTGTCGAAGCCATTACTAGTCCTCACAATT
GCTACAGTTTTCTCTGATCAACCGGCGTGTACAACAAAAAAAGTGGATAGTTCACATGAT
TCTCAAGCATATTCTGAATCACAACCGGAGACATCTTCACAATTGCCAACTTCAGACTCA
AGGTCTTGTGATGCAGTCCCTGAAAGTTTATCTACCGAAAATTGGTTGCAACAACTCCAC
AAAGAGCTTGAGAAGCTGGGTATTACTTTACCAGAAAGGCTTAATGATGATGAGCTTCAT
AGATTTTACACTGCTGCAAATGGTGAGTTTTCAAGGTTGCTATCATCAATCAAGAAGACA
ATTCATTGGAGGCAGACTTTTACTTTTCTTTCACCACAAGAGCTTGAGTCTTGGTCGCAT
TTGGTCTTTTGGCATGGATATGATGTACAGCTACGGCCTTGCCTCATTATTCGACTAGAT
CTTGCTTGCTCTAGCTTGAGATCCAACAACAGACCTATCTTCGCTAAAGCAGTTGTTTCC
CAGGTAGAGCATGGGGTAATGCACTTGGTTAATGTCGAAAATCCTCAAATTACAGTTTTG
ATGGATTGTGAAGGATTATCTCCTTCTGGATTCCCCATGCAAATGTTGAGATCTTGTGCT
CTCCTTTTGCAAGATCATTACCCAAACCGTCTTGGCTATTTGATTATCATACAGCTTCCT
ACAGTTGCCCGAGTGATTACACAAACTTTGTTTCAAGTTATGCGACCCACCACACAGCAA
AAATTTCGGATTGTTGGAGAAAACTACCAGAAGGTTCTCTCGGAGTACCTTCAGTCACTC
CCTTCCTTTCTTGGCGGTAAGTATTATTGCCTAAAATGTTCAGACCAAGTTGTCACGCAC
AATATGAATGAAGAGATCGTTCTGATGAGAGCAAGTGGGCGTCTTGCAAATAATGA
>TeaL_168664
GAATATCTTTAATCTCTCCATTTCGGGGGTTGTACAAGAATATGCCTTCCCATGTTTCTG
CTATAATCTCACTATTCTTCGTCCATAGCAAAAACCAAAATGCGTCAACACTCAAATCTG
CTTCAATCACAAATTTCTTACACCAATTGCTCTCACCGTCACAACGATCCTCTATCATCC
ACACATCAACAGATGTGTTTCCACGATAACACACAACCACAGCAGGATTATCTTTCCAAT
CCACTAGAGTCGCTTGGACAAAAGGCCCGCCG
>TeaL_168665
TTGTGGCTGCAATTCTTCATCTAGGTAACATTGAATTTGCCAAGGGAATAGAAATTGATT
CATCTATTCTGAAAGATGACAAATCAAAATTTCATCTCCAAACAACAGCAGAACTTCTCA
TGTGTGATGCTGTTGCACTTGAAGATGCACTACTAAAGCGAGTAATGATCACCCCAGAAG
AAGTTATTAAGAGAACTCTTGATCCTGTTGGTG
>TeaL_168666
CTGCAACTGGTCATTTGGCTCACCGTTCCACCAAATCACCTTCCAAAAGTAATGTTAGTT
CTGATCCTGAATTTAAGCTAAAGAATGAGGACTTAGATGCATTGGAAATTAATAGTGATA
ATGACAATGGAGATGGCCAGGGCAATGGCAAGGGCAAAATGGCAGATAGAAAGAGGAAGA
AGAAGAGCTCTTTTCAAGCTAATATTTCTGAAGCACTCAAAGAAACGAGTGAAAATAGTA
AGAGGAAGGTGGACCTAATGGAAAAGAGATTGACAAGCGCTTCAATTACTGATGTTGGCG
ATGATAGTGGTTCAATTGAAGGTGGTTCTACTGGCTCACGTTCACTACTGAAAGAGTGCA
AGGCACTATTGCATGCTATGGAGGAAATTCTTGCACCTACTTATACTAAAGTTGTGAACA
AG
>TeaL_168667
GCGCCTCAATAGTTGGTGGTACTTCGGCTCTGGTTGTTGCGGTCAGAAGGGCCCTAACTC
TGCTTTTCTTTGCCATCTCTTCTTCAGCAGTTAATGGGACAAGTCGTATTTCTGGCAAGG
TTGGGTCCGGTTCTGGGGCCTCCTCAAGAAGAAAGTCGGTCACTCTCGCTTTTCGGCGAC
CACTGTATCTGTAGGTCGGCTCGAACTTTAGCAATTTGGCCCAACTATGTTCTGGAT
>TeaL_168668
ACTAGGGGTTCAACTCAAATCTGTGCACCGTGAACCATTCCGATCTCTAATATCTCCTCT
ATGGGTCTGCATTTTGATATGGGTCTGTTGCCCTACCATGTCTTGAGATGAGGGATTGGG
TCTCCGGCGAGGGAGAAGAGATGTGGTCGGTAGTCGTCAGTGTCGCGATGGTGGTGGTCA
TCGCAAGAGAAACGGAAGAGAGAAGGGAGAGAG
>TeaL_168669
ATCAAAACAGTTTTGTATATAAAAAAAAATGGACGGTGAATAAATTAACGATTGGCAAAA
ACTGATCCAATGAGATAGCTATTGATATCCAATCAACGTAATTTTTTATAAGCGTATAGT
ACTCGACGAGTTCTATACATTCAACGGTTCAGATTATCAAAACGGAATCCGTGGTTGGCC
TCCACAGGCACAATAACACAGTCCAATCCAATTAAGGACCAGACAGAAACCAAG
>TeaL_168670
GATCCATTCTTTTTTTTTTTTTTAAACCCTAAAAATTGACAGTGCTTCTTTGTTTTTGCA
ATGGGTTTATAGAGACCCAGAAGGTAAAGTAAATTTATGGAAGAAATGTAATGAAGATTT
GAATGTCAAGTATGTCTTTGCAACTTTACGAAGTCTGAAAATGGGGATTACCGATTGAGA
GGGGTTGTGAACTGAAGAGAGAGGGCAAGAAGGAGGGGGGGTTTGGTCTGAAATATTTTT
TATATTTTTTGGAGAGTTGGAATTG
>TeaL_168671
AGCAATTAACCAATACATCGCACGCACATACGCGGACAAAGGGAATCAGTTGATATGCCA
GGGCCTGAAGAAGATGGCAATCCTATCCGTGTGGATGGAGGTGGAGGCTCACCAGTTTGA
TCCTGTGGCTTCGAAGCTGAGTTGGGAGCTAGCTATTAAACCACTGTTTGGCATGACAAT
GGATGCTTCAGTAGTGGAGGAGAACAAGACGAAGCTGGCTAAGGTTTTGGACGTGTATGA
GGCTCAGCTGGCTCACTCCGAGTACATTGGTGGAGACTGCTTCA
>TeaL_168672
GCCAAGTCCTGCCCGCACCTCGACCAACTCGTCGCCTCCGTCACCGCCCAGCAGTTCAAG
GAATCACCCGTCGCCGGTCCCGCCACCATTCGCCTCTTCTTCCATGACTGTTTCGTTCAA
GGTTGTGATGGGTCGATATTGATATCGACAAGTCCGGGAAGCAAAGAGTTGGCGGAGAGG
GATGCGCAGGATAACAAGGACCTAGCGAAGGAGGCGTATGATAGCATAGAAAAGGCCAAG
GCAGTGGTGGAGAGCAAGTGTCCTGGTGTTGTATCTTGTGCAGACATTCTTGCAATTGCA
GCTAGAGATTTTGTTCGTTTGGCAGGGGGACCATACTATCAAGTGAAGAAAGGTAGGTGG
GA
>TeaL_168673
CTCAATCGAATTTGATCACACCTCAGTCGCGCCAATCACCTCGCCTCACAATCAACATTG
CCGTCCGCCGTCCTCGCCTTTCCATCATCAACGCCGCCGTCTGTCTTCCCCATTTCTGAT
TCGTCTTCGCCTGGCACCGTCATCTAGGTCCTCACCATTGCGATTTTTCAGAGCATCTTC
AACTCTCCCTAAAAACAATTTGAGGATGGTTCATGTAATGGCCTGCAATACTATGCTACC
CTTGGGAGGGACAAGTTAGGAG
>TeaL_168674
GTTGGTCTTGCTGCCACATCATTCGGAGTGACACAGGACGATGCCGCTGCAGTTGGCAAG
GCCCTCACCGACGCGTTCGGATACCGCTGCTCTGCCCCTGCAGCTATCCCAGCATCTGCC
GAGCCAGAGCTTCAGGCTATCTGCATTGCTGAGGACTGCCCAATTGCCACTGCCAACGCC
ACTTGCTCTTCATACGAGGCTGTCGCAGAGCCAGCCACTGCCACTCCTTCTGCCAGTGGA
ACTATGAGCCCAAGCGCAAGCGGAACTCACAGCGCAACATCCGCCTCCGGAACCCGCTCG
CCATCGGCTACCCAGAGCATGCCAGCTGCATCAACTGGTGGCGCTGGCTCGCTTCTTCCA
GTCATCTCGACTGTTGTCGTCGGTGCCGTCGCT
>TeaL_168675
GTTTTGTGGTCGTTCTGGAAGCATAGAAATGATTAGATTTTCAGTGGTCCACAACCCAAT
TGCAGTGATTTATGTGAGCTAATTAAAGTGAGGGTAGCTCTTTGGATGAAGACTCGCTCA
GTTGGTAGGTTCTACTTAGTTAATAAGTTTGTTTTAAATATTCAGAAGATCGTATTGTGT
ATTGCCTGTAGGTGAATGTACCTTTGGGTGCAAGGAGTGTGTTGCTAATGAAGTGCTCAG
CAACCCCTGGTTCTGTTTGCTAGGTTGCGGCCCTTATGATTTGGTTTCTTGGTTTTGGTG
GGCTATGATGGTAGAGGAGGAGTTTGCAGTCCTCTGTTCCTGGCAGGGTTTAGTAGTTTT
TCTGCATTTGGATATGGGAGTGGAGCTGAAATCTCTTCAGCTTTACTTTTGTAAGTTCTT
GTTGTCAGCTGTTTTTTCTGTTGTCCTGTTGCTTTGAGTGCACATGATTGGTCTAGCATT
TCGGTGCAACATAATTGGGAA
>TeaL_168676
GAGCTCCACTTGGGCAGAACACGGGTCAGCTACAAGGGCGAACCAAGCATCTGAATACTG
TGTTCAGGTACCAGACCGGAGCTAGAAGTGTGGGTTAGACTCCCCTTTTTGTCAAGCCAA
CCACTATGCCTCACTGCGAGGTTCTGAGCTTGCCAAGTTATGGCTTAGGGGTGTTTTAAT
TTCCCCCGTCTGTCTCTGTATCTGTTTTGTGTGACTGTATAGACTGTTACGGTACTGTTT
AATAGGGATTA
>TeaL_168677
GTTAATTAATTATATTTTTGCATCCTTACATGTCACTTAAAATCTGAAAAAAAAGAAAAA
GAAAGAAGAAACTTGTTATTCCCAGCATCTTATAGTCCTGATAGAGAGCTTTAATTTGTT
TTACTTTGTCCACATTCAATGCCTCTATGGTGGTGTTGATGGTGGTCCACCCCGGTTATA
TCCCCCGCGGCCTGCTGTTACAGAATGTGCACCCCGGTTATATCCCCCGCGGCCTGCTGT
TACAGAATGTGCACCCCGGTTATATCCCCCGCGGCCTGCTGTTACAGAATGTG
>TeaL_168678
AGAACTTCTTCTTTGGCCCCTTGACCCTGCTCCTCTACGGAGCCGCCTCTTTCCTCTACG
AGCTCATGCCCAACGGCAACCACGGCTACGCACCCGATCTCGAGACCATCTCTTCCTTCT
TCGGTGCCGAGCAGAACGCAGACGGCACCTGGGGCTTCACCGGTGGCGAGCGCATCCCAG
ACAACTGGACCAACCGCGTCTCTCCTTACTCCAACATGGACGTCACCAATGAGATCCTCA
CCATGTACCTTGAGAACCCTGTCTTGTTCGGCGGTAACACTGCAGATGGTACCTTCGACG
CTATCAACTTTGGCGCCATCAAGGATGGTAAGCTTGAGCTTGCCGTTGGCGCACCAGAGA
CTGCTTGTTTGCTGTACCAGCTTACCACTGGACAAATCCCTTCGTACCTCAATGGTGTCA
TTACTCCTACTGTTGATGCGCTCAGCTTCATCGCCAGCAAGGTTTCGCCTTCTTTCAAGA
ACTTGGGATGCCCCATTCCTCTTACCTAGATGGTACTTCAGGGTATATGACGGATGGAAA
AGAAGAGACATGAGCTCTTTCTTGAGTCTATGTTCAGCAGCCTGATCATCGATGAACACG
TAGTCAAAGAATGATGTACGAACAGACTGAATCAATGATTAATATGACA
>TeaL_168679
GAGGAGGTCTGGGAGGCTTTTTAGCACTTGTTTTACGCCTCTCCTTTCCTGATTTATTAT
TCTCCACGAGATCTTCTGCCTCATCTCCCTCCACCTTCTTGTCCACTAACAATTTCACAT
TCTCCATAGGAACCCCATTGCAATTTGGGACACAACCACTCAAGCTCACCCTTTTTCACC
TCTGATCAATTCATCAATGCTCACATACACACCACAGACCTTGGTGACAAATGTCTCTGT
CACTTTGCCACCACTCTCAAGATCAACAGCAAATCTCCATCTCTTGGAGGCATGTGATCC
ATTAAAATTTCAAATCTTCAGCTGCTACTATCCTTATAAGGAATGGGCCGAATGGAGAAT
ATAAAAATAAGCTTTTGTTCGTAAAATTTGTGAAAAATG
>TeaL_168680
AATAAATATCGACATGTCCTGACCTCCCAATTTTATCAATTTTAGACTTCTTGTAGTGTT
TGTTTTTTGGATTGCGCCACGTTGTAAAGAAATAAAAAAAATAAGACACATACATCAAAT
CATTTATGAATAGGGCCCATCGCCACATAAGTAGAGCTCTTATTAAGACTCTACTTTTAA
TGCTCTTAAATGTTTTTGTAAAACAAAATAGGGTGGGGGTAGTTGAT
>TeaL_168681
TGGATGTACCACATATGACTGTTATAATCTGTGAAACTTGGAGCAAAGTGCTACACGGAA
CTAAGTGCTACAGAGTGAGCCACCTCTAGAATCTGTGCGAGACACCTCTTGAGTCCATAA
GAACTGTACTGCTACTGTACTGTTACTATATTGTTACCGTTACTGCTACTGTACTGACAC
TGCTACTAGTACTGCTAACGGATGTGCCACGTACGAT
>TeaL_168682
CTCGTAGACACGCACCTCGGTGTCGACACCCTCGCTCTTCTTCTTGGCCATGAGCTCCTT
GATCTGGTCCACCTCCTTGTTTCCGAGCAAGCTGTCAGAGTCACCGAGCGCAAACGATGC
AGGAACAGCGAGTCCCTCAAAGTCGCCAGGGATGGCAACGAGCGAAGGGTGGCATGCGTA
GATGGCGTCAACACCCATGCCCTCAGCACCGCTGAAGTCCTTGTCTCCGG
>TeaL_168683
CTACGATCAACGAAGCCACCAGCGACATTGTGTTCTTTCTCAATTTTTTTTCTTTTTTCT
TGTTTACTGTTTCTTTAATCTAACACTTTGTTTTCAGGATTGAGCTTGACCTCGTGTTCT
TTCTCTCAAGTTTTCCTTTTTATTTTTCCTAATTTGGTTTCTTTAATCTAACAGTTGCTT
TTCAGGATTAGTCTTGTCTGTTATCTTTGCAGGTTTTTTTTTTTTCTTGTGTTTAATTTT
GCAGGACGTCCCTCATGGATTCAGGATCTATGAACTCTTCAACAGGAAAGACTCAAATTC
GATACCCCCTTCAAGAACAACTTCTTCAAAAGAGAAATTCTCGAGAAAATTTGGATAGAT
TTATACCAAACCGATCAGCAATGGATTTTGATTACGCTCATTTCATGCTGACTGAAGGGC
GGAAAGG
>TeaL_168684
TTTTTTTTGTTTTTTTTTGATAAGCAAAGAAAATGAACTTTATTAATGAAGCAGAAAACT
ATTACAACAATAAAGGAAAAAAGAGGATGAGTGCAAAAACATCATAGTGAGCCAAATCAA
TCCCAACTAGATTTGCACCAATAAGACCACCCAATCATATGCTAGCATACCATCAAGAGT
AGGTGAGGAACCAACCACAAACACCCAAATCAACATCAACCAAGTAAAAGCTAACCAAAA
CTAATACATACCAAATAACCCAAAACTACCAAACACAACAAAACAGGACAACAACAAAAT
AACAGTTGTAGCAGACACAATAATAAAACAGGACAACAACAAAATATCAACTGCAGTAGC
CCAATTAAAAGATCATTACCCACACAAAACTAGCAGCAACCCATATCAGCAGAAAATGGA
CGTCAAAGCAGGAACATCAGCAACAACAGCCAATTGAAAGGGATCACTACCCACACAGAT
CAACCACCATAGAGTAGATACTCCTTTTCACCAAGTGGAACCTGTGAAACCAATTCAGCA
ATGG
>TeaL_168685
TAGAAATGTTCCCTCTCCTCCACCAACAGGAAACTATGAGCTCTGTAAAAACAGATTCCC
TCACAGATAAAACTAATCATAACAACACAGCAGCAGCATTAACTACACTCCTAGAATTTA
CATTGAAGTGTCTACAAACATGCCAAAGACAAGCCAGACAAAAAATAAAGAAAGACATGC
CAAACACACCAGATCCTAGTGTAAGTGTTCTGCAACCACTCATGCAGAACCACAGAATGT
GCTTTGCCATTGCAAACCCTTCCAACGATTATTTTG
>TeaL_168686
GAAAGTTCTCTCTGTTTTCGCATTTTCTACTGAAAACTGGGTTCGCCCTCAGGACAGGTG
TTCAAGTTTCTATAATTGGTGACAAGTCAAGGCTTCCCATGATAATACAGAACATGGCAT
GTGAACGAGAGGAATCCACAAAGGCCAACACTCAGTTCCATATCATCGCTGCACTCAGCT
ATGGCGGACAACAGGACATAACCCAAGCTTGCAAAAAAGCCGCCGGAAAAGTGAAGGGAG
GGCTTATTCAGGCGGAA
>TeaL_168687
GGGAAATCTGATGTTGGCGTGAGAATGAGATGATGATCATGATTTTATTTCCCTATTGGT
TTGATCGCCTATATGATGGCATTTGTATTAGCTCTATCTGATCATTCTCTTTAAATCCAA
CCATCTTGTTTGTTTATCTTTATATTGTTCTATTTATTCTTAAATGCTCTGTCTTTTAGA
ATATTATGCAATACCTCTGGCTTTTGCAACACGGACGGATCATGGATTAGGGTGCGAAAG
TATGTTTGGG
>TeaL_168688
CATTTTCGGAGAGTTCATCTAAGGCCACATAAATCTCATAGCCGGCCCTACTCTTTCTCT
CTCTATATTTACGTATGTATATAATTGTTTTCAGATTCTGATGATTGTGATCTTCCCTAC
CATTTCTTTGTTGAAGATTTTACTAGTACTTGTATGGGTGATTCTTGTTACTTTCCTAGA
AAGGTGTCTTTGAGGTGATCCACTGCAGATGG
>TeaL_168689
AGTTTTGCTATCACTCTCAATCTCTACTGCGACACATTGAAGAGCACGGGCCATGGCGCA
AGCAAGACGAACTACAATTGCTTCTCCTTGTACTACTGTTGTCAACCGAATTTTTGTAGC
AATGCCATCCAGCAGATTGCCCTTCTCATCGCGAAGAAGCACTGTAACAGCCCCCCTCCC
TCTGCTCAGATCAGTTGCCGCATCACAGTTAATTTTCCAGATCCCTCTTGGAGGAGGAAC
CCACTGAGGCCCTAAATACTGTGCCCCGGCTGTTGTTTCCACAAAGGCAGAGTCCACCTC
ACAAGCTGCCAAGGAAACCGCTTCCTCCCGTTAAGCCTTGGCAATCACCTCAATAGGATC
CACATGGCAGTGATTAAAGAGATGCTCATTTCTTGCCTTCCAAATACTCCAGGCCACCCA
AATCATGGAGCAGAGCACAGATCGACCCTCAGTAGCAGTGCCTAAGGATGCAAAAGCTTG
CCAAACCAAGACCGAATCGTTCCCGTATCAAGCTCATCACATCTGAAGCCCAATCCATTG
CCAAACCAAACTCTCTTAGCCCACTCACATCCGAAGAAAAGATGTTCTACAGATTTCACC
GCTGTTAG
>TeaL_168690
CCGGAGGTTCCTGCACTTGCAACGGACGAGGCGCCAGAGACGGCCTCGCTGCCAACTGAT
GAGGCACCCGAGGCGACGACGGATCCGACGGAAGAGGCACCAGAGATACCCGAGCCAACA
CCCGAGGTGGCAGCAGAAACGACTGAACCAGCACCGCTAGTACCAGCCGAGATGATGGAA
CCACCGACCGAGGTGATGTCAGAGAGGACCTGGGCAGAGGCCGAGGCGGCGAGGGCAGCG
CAGACGAAAGAGTACTTCATTTTGATGTTTGTGATGTGTGTGGATTGAAGTTTGATGGGA
AGTGTGAGTAGGTGATGGACAAGATGTGG
>TeaL_168691
AACTTTTTTTTTTTTTTTCCCCAAAACAAGCCCTAAAAGTATTCTTTGGCATTGTGTCGA
TCTTCACTGTTTTTCAAATTGTAGAACCACTTTCAAATGCCTTACCAAATAAGAAGTAGA
TCCAAGGTAGAGAAGTGTTCAAAATGGGGGCTGTCAGAGGATTTTCACTACGATGACCCA
CGTTTCTCTAGGTACCTAGGTGAGAATTGGAAATGCATAA
>TeaL_168692
TTTTTTTTCCAATAAAGAGGAGATGTACTACCAGTTCAACCTCGTGAAAAGCTCGGTTTT
CACCCGGTTGGTGTTAAGCCCAGCCGGATTAGTCCAGCGGTTTACGTGGGCCGAGCGGAC
CAATGGGTGGGTCCTCTACTCGTCTGCACAAAACGACAACTGCGACAGTTACGGGCTATG
TGGGGCCTACGGTAACTGCATAATAAACCGGTCCCCGCCGTGTTGGTGTTTGGATGGGTT
CGAGCCGAGGTTTCCAAGGGATTGGGAGGGTGCAGATTGGTCGGGCGGGTGCCATCGAGC
GGTGCAGCTGGACTGCTGGAGCGATGGGTTTGTGAAGTATAGTGGGGTGAAATTGCCGGA
CACCAGGGAGTCATGGTTCAATGAGAGTATGAGCCTTGTTGAGTGTAGGACAGTGTGTTT
GATGAACTGTTCTTGTATGGGCTATACGAGCTCGGATATCAGAGGAGAGGGAAGTGGGTG
TTTGGTTTGGTTTGGGGATTTAATTGATTTGAGGGAGTTTAATGAAAATGGACAGGTTAT
ATATATCCGTATGGCCG
>TeaL_168693
GTTTAGCCCCATAAGATTGCCCACAGAATGTATCTAATGCACTTCCCATTCCTACCAAGA
GGCTGAAGCCAGTGACAGAGGCAAAGGAGGTGGCCATGGAAGCACCAGAGAGAGCAAGCT
CACCAAGATGACCCACAAACATAACAGATATCACCTGTAAACAATACAGTAACAGATTCA
CTGCTATTATTGGCCCTGCCAGACTTAATTGCTTCTTCAATTCTGTCAAAATATCATCTT
TCTTGATTCCCTCCAATCCTTTTTTGGATTCTGTCACTTTTTGATTTGGAATCAGTGGTG
ATTCAAGCCCCTGTATTTCCTCTTTTCTCTCCATTTTTTTTGCTTTCTTTCTTTCTTGAT
TCTCTTTCCTCTATTTGCTCTTATTTCCAACCTCCTAGTCCTATCATACAGATGCACATA
CAGAGGAGAGAGAGAAAT
>TeaL_168694
GAACTTGAAGGAATGGGATTTCCTAAGGCAAGGGCGACCAGGGCACTTCATTACTCTGGT
AATGTTGGCCTTGAGGATGCTGTGAATTGGGCAGTTGAACATGAAAATGATGCAGATATA
GATCAGATGCTGAAGGTACCTCTCAACACCAAAACTGAGGCTCCCAAGCCTTCTCTTACT
CCTGAAGAAACAAAGATGAAAGCACAGGAACTAAAGGAGCAAGCTCGCAAGAAGAAAGAA
GAGGA
>TeaL_168695
GTTTTCTTCCATACGATATTTATAACGCAATGGCATTAAGTGAAATTTCACTACCTGCCA
ACAAGCTCTCAGGACATATTGGTGATGACATAGTTCATCTCTCCAATCTCACCATCCTTG
AGCTGTATTACAATGAGTTGATTGGAGAGCTACCTAAGGATATTGGGAAACTATCAATTT
TAGAGCAATTGAGCCTTCAATTCAACAACCTGAGTGGTTCTCTTCCACCATCTCTAATGA
ATTGCACCAATCTCATGACACTAAATTTATGGAACAATTTCATGAAAGGAGATCTTTCTG
>TeaL_168696
GCAGCAGCAGCAGCAGCAGCAACCCATGGTCATGACTACTGACCACATCCAGCAGTATTT
GGACGAGAACAAATGGTTGATTTTGAAGATTCTTGAGAACCAGAATTCTGGGAAACTGAG
TGAAAATGCAGAGAACCAAGCAAGGCTTCAGCAAAACCTTATGTACCTGGCTGCAATAGC
TGATTGCCAACCACAAATGTCCTTCGTGTTTGATCAGCCAGGAGCAAACATCATGCAACA
TCAACGACCTCAACAGATGACAACTCAATCAGTATCGGCAGCCCAATCACCCACGTTGTA
TGCTCAGCAGCAGCCACATCTGGCATTGCAGCAACAGCAAGCCTTGCACAACCAGTTTGG
CTTCAACTTTGCTGTGACTACCGGCATACCCACACAGCTGAGTGAGACTAATGGGAAAGG
TAGCTCTGCAAGCAGGGTAGCAGATGGTGCAAGCAATCAAGGTGTTGGGAGTTCAAGTTC
CATGAAACACTCGAGGCAGTAACTTCAAACGGCAAGGTGCGAATGAAGGTGAGGCTCCAT
AAAAATTCTCAAGTAGGGAACTGAGAAGCAACATTGCCACAGGTTGTTGATTTCAGTGTT
TTTAATGGAGATAGAACGATCTTGTCAACTAATGCTATTTTTGCCTGATAATGATGGCAA
AAGCATTTCTAGCCAATAGCATGAACCATGCCCTATAGCATCTTGTAAATCTGTAGGTAA
GTTGAAAGAATGTTTAAGACTCTTAATTTTGCTGCTTGGAGCGATTTTTATTTTTTATTT
ACCAGTACAAGAACATTAACTTGGGCT
>TeaL_168697
GATATTGCTTGTTCATAGGGATTTAGGTCATTTCCAATGTGATGTAAGCTTCGCCTGTTG
AATGACCGCGAACCTGTCCACTCGTTGCTCTTTGTGAAATCAATACCAACAATGAGATTG
GAGGACTCTAGTCCAGCCTGGGCAAGTGCATCAGTAACCTGTTCCAGTGTCTGGTAATTA
TCAGCTATCCTTGAATATCTTCTATCCAACTTCCTCTGTCGCTGAGGGGTTTGAGCTCCA
TAATTATAAGGTGCTGGGGCATGGTGATGCTGAGGAGTATAATAAGGGTTCTGCTGAGGG
TATGCAGGTTGCTGGTACTCACGCTGATTGAACGAAGACGAACCAGATGATGAAAATTGC
CTCCGGCTCGTCCCTTTTGAACTACTGCTTCCCATCAGCTGTGCAATCTTGATTGAGGAA
ATTGATCTTCAGTGGTGAAATTGAAGAGAAAACTCGTAGTAGTAGTAGTAGTAGGAATTT
AATGGAGTATTGGGATGATATAGTAGTACTAGTAGTGGTAGTAATGAAGAAGGAAGCCAT
TTTCGGCGAAGAAACAAAGAAAGAGAGGAAGCAGTTTAAAAGTATTGCTCTCTCTCTCTC
TCTCGAAACTAT
>TeaL_168698
AAGGCTTACCCCTTACCTACTTTAGTTCACGTGACATGACCAACATACGTACTCCTACTT
CCTAGAAACTTGTCAATATCCTATACATATTTGTATATGAGCACAACTAATGAGTCTAAC
TGACACCATTTACACCTTATTTGACAGTATGTAACAAAAAAATTTCTACCAAAATTAACG
CATATGTGCTTTGAAGGAGCCAAAACAATCTTTCATCTGAAGTTCTGTGCCATTCGATTT
TGGCATTTGGATGACTAGGGTAATTTGAGCAATTTATTTTATGGGGCACAAAAAGGATTC
ATTTTTGGGGGGATATCAAGAAAACATGTCATTTCTTGTTATTATTGTATTTTTCTTATA
ATCACCTCATTTGACCTGTG
>TeaL_168699
AAGCAAAATCAAGTCTTGTTGAGGTAGTTAATGGAGTTGTTGAAGAGGTAGATAGTGGGA
GAAGATGATGATAACGGCGGCACTAGTGCCAGTGATGGCGGTGGTGGTGAGAATCTAGTT
CCGAATATGCAGAATCAGAGTGGTTAGTAGCAAGCAAATGTGAAACGTGCTAATCTTGGA
AGTGGAGGTGATGAGGTTGTAGATCCTGTGAA
>TeaL_168700
GATGATGATCATGGTGAAGTTGTTTCAGAAACTAGAAGGCCTGATTTAGAACCCTACTTG
GGATTACATTTTCCGGCAACGGACATCCCACATGCTGCTTGGTTTTTGTTCAAGCAGAAC
CGAGTTCGGATGATTTGCAATTGTCTTGCGAATCCGGTTAGAATAATTCAAAGCAAAGAG
CTAAAACAACCTCTTTGCTTAGTAAATTCAACCCTTCGCTCGCGCCATGCTTGCCACAAG
AAGTATATGGCTAACATGGGTTCAATTGCCTCATTGGTGTTAGCGATTGTTATCAATGAC
AAAGACTCAACGAAGCTATGGCGCTTACTGGCGTGTCACCATACTTCCCCTCGCTACATT
ACTTTCGCACTTCGCTGTGCTTGTGAATCCCTAATGCAGGTATTCGTGTTGCAGCTTCAC
ATG
>TeaL_168701
AGAATATGAGTTGAAATCCAATGTTAAATCTCTTTTTCAAAATTTTCGGATCATTCAACT
AAAGCAAATATAGAAGCTTAATTCAGCTCCATTTCGACTAGGTTTAAAGGCGAGTTGGTT
CATCAACATCGACTCTTGATCGCTACACAGATCCGTCGAATTGCAAGGATCAAGGAGATT
AGAAGAACTATGCTGAAGATACAAAT
>TeaL_168702
AGAGAGAGAAAGAGAGAGACAGAGGATGATGAGGGAGACAGAGAATGTGAGGAAAGAGGA
GGCAGAGTAGGAGGTGAGAGCAAGACGGTGGTGGTGGTCCCGTTAGACAAATGAGAATTG
AGCCGATGGTAGAGTGAAGGAACAACGGCTAAGGAAATCAGCAACGTAAATGGTGGCAAA
AGAGATCAGCAATAGATAGAGGCAGTCTGTGAAAAGAAGAGGGAAGACCATGACGACTGC
AACGGCGAGGAGAGAGAAAAGATATGAGGAGACGACAAGGGTAAATGGAAAGAGAGAGAG
GGTTTCATTTGTTGGAGATAGAGAGAGGGAGAAAGAGAGA
>TeaL_168703
GGAAATTATAAGGACAAGGATCGATTTGGCCAGAGTACTTCTACCAAGCCAAATCGAGGG
GTTACCAATGAGAATCAAGGAAGCACCCCAAAGAAGGGGTCTACACGCCATGGCAGCAAG
AGACAAGATACTTCAGCATCTGGTGGATCAAGGTCAGCAACAGTTATTAATGACTCTGAT
AAGCATTCTTCAGTTCCCACACAAAGCTCTAGTGCACCTTCAAATAATTATGATGATGAC
TTTGATGATTTTGATCCGCGAGGAATATCCAGTGCGAAATCTGCTGCTGGGGACTCTAAC
CAAGTGGATCTGTTT
>TeaL_168704
TCTCTCTCTCTCTCTCTCCGAATCCATGGAAGCAAAGGACAACTCCACCGGAATCCCGTA
TCTCCGGCCTGTGTCAGTGAAGTATTCATGGAAACCAAGGATGTCTCTACCGGAATCCCC
TGAGTACGGTCTGAGTCAGAGAGACCCAAAGACATCTTCTCTCCCTCTCTCTATCCCTCT
CCGAACCCATGGATCCAAAAACATCTCCACCGGAATCCTCCGGCCTGATTCAGAGAGACC
AAAACTAATTGTTTTGTGTTGTGCTGGCACAACCTTACTAGCCCATGGACTGCACCGTGT
TTTTCTGAAAATTGGATTTTATCGGAGGTTTGATGACCCATCGAAGACTATGTCGCCGCC
CGGGATATCCCATCTCCTGATCGGTTGTAACCCTGTGGAGCAGCAGTTCGTGCCCATTCG
CTTTAACTCTGATTATTTCAGCAATCGCGAGGTCGACGAGATGTACAACCACGGGCTTTG
CTGCTTGTTCAACATGTTCCATAACCACGAGATAGTTGCGAAGAAGTTGGACGCAGCGTT
GAAGAGTTTGGAACAGAAGTACTATTACTCGAGAACGGACTGTTGTCGTTCTATCCAACG
TGGTGACATGGCTGGTACTTCTCTGTCACGACCCTCATCACTTGAAGGTGGAGGGGTGCC
TGTTGGCATCGGATTGGTTAATAATAATGGAGATCCCAG
>TeaL_168705
AAAAAGGGTTGTTGAGAAAGTTCGGAGGAAGAAAGCCAATGGAAAATTTGAGCCATTGGT
TTGAATTTTATTTCTTTTGTTTTCTTATGGTTTTTCATCAACTGAGCTTGGCATCATGTT
GCAATTGGTTCTTTGCAATAGCAAGTGGAGAGGGAATAGAATGTTGTATGTAGTCAGATA
TTATATGACTTGCCCCCTTTTCTCGTAT
>TeaL_168706
GAAGTCTTGAATCTAGTAAAATTGATATCTTTAAACAAGACATCGCCGATCAATCTTAGA
AGAAGATTTTCTCGCTCACGTATGGCATTATTGGTAGAGCGGCTTTTAGGGGGAAAACTA
AAAGCCAAGAAGAGTTTGTTTCGATTGTGGAGGAAGTTGCAGACATGATAGGTGGTTTCA
TCATTGTTGACATGTACCCATCGGT
>TeaL_168707
TTGTAAAAGTCTTCCAGTAACAAGATCTCATACCTATAACACGAAGATAGGTCATTAGAT
AATTCACCCATCGAAGTCTACAACTTTTCCCAGACCTTAACAAACCTGCAGCTTTTGGCA
TCTCACTCCAGATCCAAATGCGATATCTGTTGATGTAATTGATCAACTTCTGATCTTCTT
CACGGCTCCATGCCCCTTTCTTTAAAGTCGTCTTCCCAAAGTGCAG
>TeaL_168708
TGGTTCGATAAAGCTAAAATGTTTAATGATGCAACTGTAGGGAACTGGAGAGTGTGGTCA
AAAGTCACCTTATTGTGAGCCTTCCAAATGGTCCAAATACATGAGATACTAAGCATGATG
GTTGAATATCAATCTTCCCCAAAGATCCCCTAGTAAACCAATCCCCCAACCAGCTTTTGA
AAGAAAATTGCTCTGCACCACAGGTTCGACAAAGTCAGAAAGAAGAAAAACGTGATCCAG
TCTATCCAGTCTGAGAACAAAAAGGGCAAAGAGTATCTACACCACCATTTGACAAGCTTG
GAGCCATAGAAAAGCTTATCCTGACAAGCCTGCTATAGAAACACCAATACTATAAAAGGC
ACAGGAAGATTCAACAACCTGGATGACTGGGAATTGATAGGGAAAAGTGTAGGTGAAGAA
GAGGTAAGATCACAATAAATAAGACCAGAAATCCTGGCTCTAAGCTGAGAGAGTAATGGT
GATCAAGAAGAAGAGTGTAAGCAGAGTGAATTCTCCCGAGGCAGAATGAGACTATCAGAA
AATCCAAACAGGGAGCGATTCCATTGTCTTTCTGGGAAACAGCTGTAAACAGCTGCCATT
CCTTATAGAATTTGTTGATGATGTAGAAGCTG
>TeaL_168709
TTTGCGATTTGCAAACTCAAGATGAAGAACAACTATTTTTTTCCATAGGAGTACATCAAT
AGTCAATCGTCAATCGTTAATCGCTGTTCTTCACCCAGCAGAGGAGTACTCCATAGATCT
ACTTTATGGGCATCAATCGTCAATCACCTAACAGAGGAGTACTCCAAAGATCTACAGCGG
AGTACATCCACAGATCGACGCGATTGATGAAGAACAGCTAGAGCAAAGCCCTCGAGAGAG
TTCGATCGCAAGAGAGAAGAAACATGTGTGAGAGAGTGAGATCTGAGTCTGATGAGAGAT
AACGGTG
>TeaL_168710
CAGATTCAAACGCTAATCACTCAAAGATCTTGACACCAATCACTCCCAGAACAAAAATGG
CTTCAATCAAATCTGTTGCATTGTGATACAACTCTTTCAATTCTCAATCCTCACCACTCT
GATCCATCCTCCTCCACCGAGCTCAACAATCCCAACCAATCCTCCCTCAAACGCCTCATT
GGCGGATCCACCGCCTATTGCAACCAATCCCTGTCGGTGTCGGCGGAGCAGAGCTCTTCA
CGTGCCATCGTCAAGGCCAAATTGTCCAACATAGCTCAGGTGAGAGTGAAG
>TeaL_168711
CTGTTTCTGTTTCTGTTTCTGTTTTTGTTTTTGTTGTTTGGAATTGGATAAGAGATGAAT
GAGGAGATGAACGGTGGTGATCAGCTGAAGACGGTGGTAATGGAGGAGATCAATGGCGGT
GGTGGTCCTCCGGCAGAGAAAATAGACTATGTGTTCAAGGTGGTGGTGATTGGTGACTCG
GCGGTGGGGAAGACTCAGATACTGTCAAGGTTTACAAAGAATGAGTTTTGTTTTGATTCA
AAATCAACCATTGGGGTTGAGTTCCAGACTCGCACTGTCACCATCAAGTCGAAGCTCATC
AAGGCCCAGATCTGGGACACTGCTGGCCAAGAAAGGAGCTTGCAGAGAGAGCATCAGAAG
AGTTAGATCTTGATCTGAAGAGCAGGAGAATTTTTAACAAACTGAGATCGGGTTGATCAC
TTGAATGCACAAAAGACCGCTCTGCAGTTGTAACAAACTTTGAACACTTGACCAACTTAG
AGAAATTGAGTCTTCGCTTGAGTCCACCTTTCTTTGCTCTAGCGATGAGTGCAACCATCC
ACTATCTCAGAAACTCAGACTGAGAAATTGCAAGCCTAAAAAGTTTTCTTGAGCGCACAA
ACCAAGCTTGCAGGATCTCAGATCACAGACTAAGATATTGCAGGGCTGAAAATATCGCTC
GAGCACACTTTTGATTGCTCGAGCTGTCCATGGAGCTTTTCAATTGTTCTGAAGAAGTTG
AAGCTGATCAGTATGAAGGAAGATCACCCAGGACACTCAATATCCTCACAACAATACACA
AGAACAACCAATACAACTCAAAAGTGTTTGTCACACGAAATTGCCAAAACAAAGGTCCTA
ACACTACCCAAATTGGTGATTCAAACACAGCCTTAGGATAGTTCTTTACCCTCTCCAAGT
CTTGTTGCATCCACCATGCACTTTGTGTATGTACAAAATTTATGCAGCTTCATACAAAGT
GGAGATCAATTAAGGCTGCCGTATAATGGAAATTGCCAAAACTCTTTCTTCTGACATTAG
AATTAGGTGTTTCATGTGGCATTTGAATATATAAAGCAGCAATATGAAACCAATGGGATG
CTGCCCTATTGATAGTAGACATAAGAGACTTTCATTTAAAGCAATCAAGGCATGCACTAG
TTTAAATATGGTGAAAAATACATTTCACAAATTATCTCCCTTTAAAAAAA
>TeaL_168712
TGTATCACATTTGGGGCTCATTTCTCTCACTCTAAAACCTAAATTTTCTCTTCCTACTCT
CTAGAAAAACACTCCCAAACATTAAAACCCCTTGATTCTTGCAATCCATTGGGTCTAGAT
CATCGTCCTCACTCTCAAATCTTGAAGGTCAAGTTGGGGCTCTTCTTGGTGTGTTGGAAA
TCAAGACTCTTCTCATCCTTGAAGTTAGGGTTTCACCTCTCCTTCTTCATCAATCCTTAA
GGTAAAGATGCGGTGCTCCCGCCGAATTGAGGGCGTGGAAATGTTTTGAGAAGAGTAGTG
TGCTCTTTATTTTGTGGTGATTATCTGTAAAGCCTAGGGCTATTTTTGGTAAGGATCCGA
GAGACTACTTTTGTGTAATCAGGCTTAAGCTTCGGAAGTTGAAGCCTGTAAGGGCATTTT
ATTTATTTTTGGAACTAGATGGTTCACATGCTATAGATTCAGGTGTTCTTTTATTTCGTT
GAATATGTACCGCATGTGGGACTTTCGTATCAAACTCTTTTAATCAAACATGGAAAGGTG
GG
>TeaL_168713
GCGGCCAAAGAATCATATATTTGTGGGGCAATGGGGTGGAGGTATCTGTGTGCGACGTGA
CTGCATTTATTTGTCTCTTTGATTCGCAACAGGTCAAGTAGATCCATCAATGTCAAAATT
GTTTGATTGATACCTCAAGTCATTGAGATTGCTTCTTATGTTTGGTGTACATTATAAATT
TAAGTACACTTTTAACAATTTTAGACCATACTAGTTGATGACTCGAAAGGAAGTAGGGGC
AGCTGGTTGTGTTTACTGGTTACAGTTGCATTCACACCAGCTCAAGTTTCTTGATGTAGA
TAATCAGGCATATATTTGGACAGTTTCGAATTGAATGAACTATTCTTTGGATTGTTTCTA
TATATGCATATCGAAGTGTGCACATCAATATTTCTGTTAAAAAAAA
>TeaL_168714
ACACTTTTGAAGTGATCTAGGATTTCACTATACAGACAAGTGGTATCATACATCCTAGAA
ATGGGAAAGCATCCTGTCCTAATTTGAAAGGTACTATAGCTCACTATATGTACAAGGTTG
GGTCTACTTTACGGGTTGAAGCCAAGGTGACGTTACCAAAGAGTCCTTCAGGTCATAACC
AATAAAGATCCCAGGAAATCAGAAGAGTCAAATAGCCTCTCTTCGGAGTCTGAGAACCTT
AGATAGCAAAGCTAGATAGCAGGGCTACATAGCAAAGCTACCCTTTTGACAAATCTCAAA
AGGTTACAACACAAGGCCTCTAAAGTATCGTAAAATAGGTGTAGTGTCACAAAAAGCTTA
CCTGTGCTCCCACCAGTATCTGGGCAACACA
>TeaL_168715
GGAAAGAGAAGTAAGAGAGGATGACAGCAACGGTGGATCTGTGACAGAATCTGGCAAAGT
GGTCGCAAATGGGCAGCCAGCCAGTGTGAGTATTCCCGTACTGACTCACTTTTCCTATTG
CCGACGCTGCCGCACATCCATATATCATCACCAACATCACTACCAGATCATGCAAGAACA
TGTAGAAGTAGTTGTTTGAGTCCGAGCATGTACGAGCAAGTATAACAGCGACAAACAGAG
ATACCACAGAGAAGACACATACAATCACATTTGCAGCAGCCAAAAACTTGAAACTAGAGT
CGTCACTGTATTTAGCATCAATCTGCAAGCCATAAAGCATGATAGTTTGCTTGCTAGTGA
AGATGATACATAAAGCAGATAATGAAGACACAATTGCCAAAAATTTCAAGCAAATTTGGG
CTTTCAATGAAGATGTGGATGTGTTGAGAGTTGGGTTTGGCTTAGTTTTGGCTTCAAGGG
CATCCATGGTTCAGAC
>TeaL_168716
GAGATATGCTAAACACAGTATGAGCAATAACTAAGACATTAGCAATTGATAAATGTTCAA
TTTCCATAAACCAATTCATAACCCATTTCCATTTCATGACCACTATGTTCATGTTTCATT
TAAATTTTCATTTCTTATCAATTTCACAATTTACATCAACGGCTCAGAACCTGGCCAACC
ACTTATATGAGACAGTGACTCATATTAAACGTTTCCTATTTTACAATAGATAAA
>TeaL_168717
GTCCAAATCACTGATGCTGGGGACAGACCCTCTTTCAAAAATGCCCTCCACGTGTCCCTC
CATCATTCGCCACTCGCTTTTCTCCCAAACTACTCTTTTTGCTTCACTTTTAAACCCCTC
CTCACCGGAATATCTTCATCGGAACCCCTCCTCCGATTCCATTCTAGAGAAATAGAGAGA
GAGAGAGAGGGAGTGAAGAGAGAGTGAGAGGTGTATGTATATGTAATGTGCATGAGGAGG
AGAGTGTATATAGACGCGATTGTGGTGATGATAAAACACGCGCGGTCGTTTTCAGAGACG
CCGGTCGACTGGGGCAGTTG
>TeaL_168718
TGATGCATTGATGGACTCCAGCAATTTGCTGTTGATTTCATTTGCATGGTTTTCATCGGA
TCCAGATTCAGAAGCCTTGTTGTTGTGATTGTGATCACTAAGAGTAAGAGCCGATGGGGA
AATTCTAAAACAAACCAATCCAAAGTTTCTAGGGGCAACAACCTCAAACCTACTGTCCAT
TGCTACAAGCCCTTCAAAATGCTTGGCCATATTGACGTGACCTCTTATCAAGTTCCTAAG
>TeaL_168719
GAGAGAGAGAGAGAGAGATGGAGACACAATCAGACGGTAACAGAGACATGGCGAACATGA
AGGACCTCCGTCAACACCTCGAATCCCGTCTGGACACTCTGCACAATGCTCAGCTGGACC
TCATCTCTTCCCTTCAAACCCAAATCCCCGACATCGTCTCCTCTCTCGATCTCTCCCTCA
AGGTCGTCTCTGCCTTCAATGGCCGCCCTTTCACTCCTCTTCCTACCCTCC
>TeaL_168720
GTTTTTTTGAGTAGTTGTAAAGATTTTTTGTTAAAGATCTTTCTTGATTTTGGGGTTATG
ATTTATTGAATTCTTGTTGGGTTTCACTGAAATCTTACGATTTATGATGCGTGTAGCTTT
GCTTTTACTTTCTGGTAATCTTGTTGTAGATGGGAAGACATGGTGATTGATATTTATCAC
TTTTTTGCATCTTGAGTGAGTTGGTGGCCCAACTGT
>TeaL_168721
ATAACTGCCTCTTTGTAAAGATTCTCTATCTAATACTTGTTATGAGCTGTGTGACTAAGG
AGGAACCTCATGCAATCACAATAAGAGTTAGCAGGGCAAAAGTCCCACTGCTCTGAAGAC
TTGTGTTTGAGATATTAGGGAGATTTTCAATGGAGGGTGTGTTTTGGAGAGTTTTCTCAT
AGAGATAACTGCAACAGTGTGTTTCATCCCATCTCACTAGGGAGCATTCTTCCTTAATTG
GGCTGCCAAAGGAGTCCTGTATTTGGACATATTAGGAATAAAATTGGCCATGTAATTTAC
AATACCAAGAAACTGTTGGACCTGCTTGTATGCAAGATGTTCCTTAAGGAAATTTTGT
>TeaL_168722
AGAGAGAGAGAGAGAGAAATGTCTTCAGAGAGGTTGGCAGAGGAACTGATAGAGAACTTT
CAAGCTCCTTTTCTTCACCATCACTCAAGACTAGCCTCTACATTGCAGTCTCAAACTGAA
GTCTTATAATTTTCCAAGCTTTAATTGTCTCCCATCCCATTTAAAGTTTTTCACCTCATA
TATTTTTCTGTCTTTCTCTGTCGGTGGTACCATACCATGAGACCCGAGGGAAACCCATTA
GACCTCAACAATTTGCCTGATGATTATAGTAGAGATGAGAAACAGGTTGTTGAAGAAAGC
TCTTCATCTGC
>TeaL_168723
TCTCTCTCTCTCTCTAAAAAAAAACTCTCTCTTTCCCAGATTTGCAACCAAGGCCCATCT
GCTGTGCTTTTTTCTGGCTTTTGTTTTGTTTCTTTTAGATATATATCAATGGATTCAATA
GCCCCAACAAAAAAGAAAAACAAAAGAAAAAAAAAAGTTCTGTGTTTTGGTTTTTGTTTT
TTCCTTACTTTGACAGATGATCAACACGCATGTCCTCAGCCTCTGAAGTTTTCATCAAGA
GAAAGAGGGAGATAGAGTACAGTAGTAGAAATGGTGTAAAGTCACATTCATTCATAACCA
AACTTCGCTTCTTCTGTTCTGGTACTTGGAAAACTTCAAACCCCTCTACACTTTTGCCTT
GCCTGAAGAAACTCCACTCTCTCTATCTCTATATATGTATATGTATCTCTTTCCTTCTCT
CTCTAGAAGTGTATAGAGAGAGATATGGTGGTGTCCTGGTGGTGGGGGAAGGAGAGAGGA
ACAACACAGCAACACTTTGGAGAGAGGTGGAGTCTG
>TeaL_168724
AGAGAGAGAGAGAGAAAGAAAGAGGCCGAGATGGACATAGATGGAGAGAGCGAGATTGAT
AGAGAGGGAGAGAGACTGAGAGTGACAGAGATGAAGAGAGCCCGAGAGCGACAGAGAGAA
AAATACTTGTGATTATGTGGCGATGGTGATTTGTAGGTGGTGGTAGCGAAGTGCGACGGT
GGCGAGCGTCGGTGGTGAACGCTGGTGGTGAGTGGAGGTGAGGTTTGGTAGTGTCTGAGA
GGCAGA
>TeaL_168725
GGCGTTCTTGCAGATGAAGAGGGTTGTTTCGGGTGTCTTGCGGCGTTTCCGGGTAGTGCC
GGCATTTGAGGAAGGAGTGGAGCCGGAATTCATAACTTATCTAACATCGAAGATGAAAGG
CGGTTTTCCGGTTAGGATCGAGGAGAGGCGGTTTTCCGGTTTTCCAGCCTGAGAGTAGTA
TGTAATATGCTAAATTTGTGTGTCAAATATGTG
>TeaL_168726
AGGTATCTTCAGCAGATATGGAAGGTTTATGGGCTTTTGCCCAACCTGGAGGTCTATGGT
GTGAGGTTGCCCTTGGTGGAATTGGTCGCTATTCTTGCAGAGTGTATAGGAGACTTTGGC
GATTCTTTCTATAATGTTATTGCATATTTTTTTTGATGGAAATGGCAACAATCTCAAAGT
GGTGTTTAGTTGATCTGTGAGGGGCAAAGTATCAACCCTTTGGTACTTTTGACATGATGG
CCTTACTGTTTCTGGAACCCATTTACGCA
>TeaL_168727
TCTCTCTCTCTCTCTCTCACTCAGCCTCACCCTCACCCTCATCCCTTCTCCTCCACCGAA
CCCACCCTCACCGGCGATCCACTTCCGACGACGGTGAGAAGCTCCTGAAACCCAACCGAC
CTGCTTCGCAAACCAGAGCTCTCACGCTCTTCTCCTCCACCTCACCGAACCGTTCAGTAG
CGGCAGACCCTCTCTACAGCACTCCTCAAATCGAGCCCATCGGTTTGCCTTTTTTTTATC
TACCCTCCTTGAGAACCAGAGGCTAGTCTTCTTCAAAGTATGAG
>TeaL_168728
TGACTTGTTCTTGCTCGAGAATCAGCTTCCTTTCAAAGTCCACCAGGCATTGATGACCAT
GAACTCGGAATTTGCTGGAGAGAAAGGCTTGGAGTTGATTAACAATTTCATTCAAAACAC
GAGGCCAAGTCCTCCTCTTCATAATTCATTTTGGGAATCGGTGGAAAATTGCATTGCTAG
CATTACCAACAGGTTATCCTTCCAA
>TeaL_168729
TTCTCCACCTTTGTGTCCAGGCCGTTCTGCTTCTATTGCTGCCACTGCTTTCAGGGCTTC
CACTATTTCTGCTTCTGCCACCGCATTCGCTCTCCCTCGAAACAGTAAATCTTTTCTTCC
ACCATTCCTTACCAACAGCCTTAAAAGACTTATCCGAAGCCTCAGGTTTTGGCGAATCAG
AGTTCTTCTTCTTCTTCTTTGATCCAAATGAAATTGGAAACACCACTTTGATTAGTAACC
CTCCATTGTCAGTGCTTCTGCTTCTCATCATTTTCTCTTTTTTCTCACTCTTCTTACTTT
CTTGCCTCTTAATTTCCTTCACCCTTCCAAATTTTTTCTTACCAACCAAACATTCTTCTG
CTTGAGGTTCCAATCTAGTGGGGTGCTCAACAATATCTTTCAAAGATAGATCATAACAAG
ACTCAGGCATGTTGTTCATCATCTCCGTGAGCTCCCACTGGCCTCTGGCTATTGCTTGAG
CTCTTGAATTCGGAGATAGGTACCGGTAATTTTTCTGGGGATGACACGTGTGTACCGGAC
TTGTGGGCTGACTTGTCCTCCACAAAGGTGGTGAACAAACACCGGTCTCATCTTCCATAT
TTTCGGGTCTAAATTGGACACCCTCACCATTCCAATTCCCATGATTCTCATAGTTTTGGG
GAGTTTTTCGAGCCGTGGGATCGAAATTCATGGTCCCCCAACTGTCATAACTGTCATTTG
GATGTTCAGTGGGATTGAAGCTATGGACATGGTTGCCTGCAAGTTCAGTTTTTGGATCAA
ACATGGTTTTCTGTGGGGGAAAAGATGGGGAAAGAGGAGGGAGGAGATGATGAATGTGGT
CTCTGTTATGGGAGGTGGG
>TeaL_168730
GTATCTATGAGCAATAATGGAGAAGAAAAACAAGAAAAGCTAAAGTAGTCACTGCGATCA
GCGAAGAAGAAGAAGACCAGTAGCAGTCACTTTTAGGTTTTGGCAATACTAAGCTGGAAC
GACCTCTAACATTATGGATAATGTTCAGCTTTTTTAACAAAGAAATGTCGGTGTAGTGAT
TCGTGATGAGCATTATTTCAATGTCGTTCGTATTTCTAATGGACCCAATGGTTATGTTAT
ATCAAGAGCTGTATTAGCTCAACGTGCACGACGAGAACGTGAAAGAAATGAAAATGCATA
CTCTACATATCAATCGGGACAATGCTTGCGACAGGAACGAGAGAGATTAGGAGCATATGT
TAAAGACTTTCCTTCATTAACACCGAGTCGTCGCAGTCACGCTTGCGTAGAACAGGGTAC
AAAGACACTTGCGGATACTTCGTTGGCACAAAAACGAACAATGGTTACACATGCATCCAC
ATGTTCGTTCTCTATGGAAAGTACATCTTTAGCTCGGAATTGGTAAA
>TeaL_168731
TTCCACTTTCCAATTTGAAAATCTCAACGAGTGAGAGAGATGAGAGGCTACTCTGCTCCT
TGCCAAAGGTGTTGCAGCCGCCGGCCGCCGCGCACTGCCGATTGCCGGTCGCCACACACA
CACACAGACGGGAGAGCGAGAGAACGAGAGTGAGAGGAGAGGCTGCACTAGCGAAGAGCA
GCGCTGGCGATAAGCGAAGAGCGGCGGCGATGGCGCACAACAAAGCTAGTGGTGCCAATT
AAGGAGACAAAGAG
>TeaL_168732
GTCCGCTTCTATTCAATCTCAGGGTCTGTAAACACTGGGATGTGACGCCAACTATAAAAT
GCACACAGCTCCAAAACCTCTGATTTCGCTGTTCGCAGTTACGTCTCATCTCCTCTGTCT
AGCTCTCTCTCTTCCTTTCTCTCTCTCCCCCCATCTGCGCCGTCGCCGTCGCCACCGGCG
GCGATATCACTCCAACCTCCGTCGGATCTCCGACCAATCTACCCTATCTATCCCCTTCCC
TCTCCTCTCTCTCTCTCTCTCT
>TeaL_168733
TAGCTGATTATTGTTGTCGCCACCACCAAGTCCTCTCACTCCACCTGGGGGGCTAAGTAT
AGCCTGGTAGGCACTCGTTGCAACTAGTACAGCTACAACCAGTATCGCATTCTGTGCCTC
CATCGTCATTGAGAAAAAGTCTGGATTTACGTAAGTTACTAGAAAAAAACCAATTTTAAT
TATTTTTTCGAACCTTCTCTCCGGCGACTTCAAAAAACCAGCAAGACTATAACGGGTAGG
AGAGGATGAACTTTGAA
>TeaL_168734
GTAGGCTCTGATCTATGCGAATAGCGTCCGCACATAACCTCGTATCGACAACATTAAGTG
GGTGGTCAGTACAAATCTTTCGCTACGAACTCGTCACACCAACCAACCCACACAACACAT
CACGTACGACTAGGGCAAACGTAGTACGCACACCCTAGGTTTTTGGCAGATCTGGAAATC
TTGACAATGCAATGTCCAAAGCCACATGCACACATTCTCGGTAGCCTTGACGAAGTGGCA
GTTGACATGGAGGACACCATCTCTATAATCTTTTTTTTGTTGTTGCCAACCAGTTAATCT
GTTTTCAGCTGATGCTGCAGATCTACCGACGACGAGGACGACGACGACGACTCTGG
>TeaL_168735
TATTAAGCTTCTATTAGCCAAATCCTTTATGCTGGAGACAATGCTTATTGAGCCTGACTT
GGAGAAAGTTGCTGACAAAGGATTTAGGATTTTGAAAAAGTTGACAAGATTTCGGCGCTC
CTCACCAAAAGCAAAAATCACATACAATGATCCAGATGGAAGTCGCAATGAAAATGAAAC
CCCTGAAGATTAAGTTTAGCAAATGGTTTGTGTCCTTTTTTACTAGCTTTGGTTTGAGTG
ACACAGTAAGATGATCTTTTTGGTATTCATTCTCTACTAAGTCTAAGTAACAACTGCTAA
TGAGATTCACTATGGGAAAGTGGAACATCTAGAAAAAAAAACAATGCTCTCCATTTTGGA
AAAATGAATCTACTTCAACATTTAAACTTATGAAATTTG
>TeaL_168736
AATATGCAGATGCCGGCCCTCAACAAATTAAAGAAATAAAGGATATTGACCATGTCAAGT
ATGAGTCTGAAGATCGAATTGAATGGTGCCGTACTAATTCTACATCTGCGCCGTGTTTCT
TATTTGCGAGGAAGTTCTCACCGGGGGCAGCTATGCGCCTTTTGACTTCTGGAGAGATCG
GTTTGTTTGATGTAGCTACATTGTTGGATACACCAATATGACTATAGCCCAACCATAGCA
AGATACAAAGATTTAGATAGGTATGGGGATGTTTCCTGATTATTACCGACAACTAACTCA
CAATGTATGCACATGCTCACAAACAGATAGGCTTTTTTTTTTTTTTGGATTCCTTAGAGA
ATAAGATACTAGATCTGTGCAAGCTATAATTTTAGTTTCTATCTGAGGATAGTTCTATGA
AGTCTGAATGGGAATTAATAAGGAGAAA
>TeaL_168737
AAAGCACAAAATCATGTACTATTGTGGAGTTCACTTATTTAACACAAAAGAGAACATACA
TTTTGAGAACATTGGTGCTATTCAATTGATTGCAACTATAAAAGAGGCATTGGCTGCCTT
TTCTGTAATTGTGCGCTTGAGTTGCACCCTTTCTTAATCGGCTACTTGTTAATGCATCCT
CACTTGATTCTTTACTTTGCCAATTTCTGCTTTCATCTTTTATGAGAACTGAATTACAAA
TGTCAAGAATCATTTCAACTGCAAAGAATTCTATGCTTACACCATCTAAACGCTTGCCTA
ACCCCTTTCTAGCATCGTGGTTCGAGG
>TeaL_168738
GGCGGCAAGTCGACATTGCAACGAGCCCTAACCATTACGACATACAAAGCTGGACAAAGA
GAGAGAAGAGAGGCGCAGCTAGACAAAGAGAGAGAGAGACGATCGGCGACCGAAGAGACG
ATCTGCGAGATCTGCGAAGACAGAGAGAGAAACGAACTATGAGAGATGGTGGAGGGAGGC
AACGGTGATGGTTAGAGGATAGTGGAGGGACAAGAGTCTAGCGCCAACACGACGGCGGCA
AGTCGACATTGCAACCATAACGAGGGAAGTAACACGCCTCAGTCAATGCCTTTAGTCTAC
CCCACTCAAACATCGTTTCAAGAGTTGCTTTGAGGTACTACAATTCAACACTTTGTAGTC
CAAATGTCGCAAGCCTCACATAGTCCTGCTGACAGTCATGTACATGGACATCCTTGAACG
AACGATGATGTTATTATATTTTTTGAATTTTGGTGTATTTTTTTATGTTGTTCAGATTTG
>TeaL_168739
TGAACGCCTCTAAGTCAGAATCCATGCCAGAACGGGGTGATTTCCGCCTGCACCAGTCGG
ATACGAATAGGCCTTTGGCCCAGAACCTTACCAGATCGGCGTTGGTGGCCTCATTGAAAT
TGGGGTCACTAGCCGGTGTATTGCAATTGTACAGTGCGCAGGATTGAATCCTTTGCAGAC
GACTTAGTTGTCTAGCCGGGTCGTGTAAGTAGTCGAGTAGCCTTGTTGTTACGAGCTATT
GAGCGTAAGCCCG
>TeaL_168740
GTTGGAAGTCCATTTTTCAAAGAAGTCATTGCCTAGATTTTGGCTTGTTCGATCAAGCGG
TCCTTTGTTCACTCAAGCAGTCTTTGAGAACTTCCAGTACTTTTGCAAGTCTGTAGAGAT
ATTGGGAGGGTAGCATTCATCGCTCGAGCGGTGTTTCCTGGGCTTGAGCTGTCTTGGCTC
GAGCGGCTCTTCTTATGCTCGAGCGGTCTTTTGGAAGTCTCAGTAGTATTGCAGGCCTGT
AAAAGTATGAGGAGGGTGGTGTTCTTTGCTCGAGTGGTCACCTTGTTCGCTCGAACGGCC
TCACTTATTGTGTCTAGTCGCTCGAGCGGTGTTTTGGTCACCCGAGCGGTGCAGATGATA
TACCTCCGCCAAGAATATGACTTGAGAGGACTTGGAGCTGAAGGCTTCTTCTTGTTTCTT
TGTTGTATTTATTTTTGTATAAGCCTAAGGCTTTATCTTTATTGAGTTTAAAATCACTTT
TGTTGTAACCAAGCATCGACTTAGAAATATGTAGCCCATAGGGCAAGAACTTCTATTTTC
TTCTTTTGTTCTATGCATATCCGTCATATGCTATAGATTCATAACTTAG
>TeaL_168741
ATCCTATCCCCTTATCTTACTCCATCAATGCCACCAAAAAACAATCTGTCCCACAATCCA
TTTCTTGCTCCTATACCATAGTGCTGGTGAGGGGTGGTTGTATACTGAGAAAGTGAGAGG
GGAAAGAATGGCAGCCTCATTACAAGCAGCGGCAACAATGATGCAGCCGACCAAGGTCGG
CGTTCAAGGGCGGAGCACTAACGTGCAGCTG
>TeaL_168742
GAAGTATATATCAATATGAAGCTTTACAAATTTGGTTAACATCAAGCTTTACAAAATGTA
TGTCATATAATGTCTTCAAACTTGGACGCCTCAACAAAAAGTACTTGGGCGCCTCTACAA
AAACTTGGACGCCTATAGAAAAAGTACTTGGACGCATCTAAAGTGCTTGGGCGCCTTCAA
ACTTGTTCTCCATCACATTTTGAAATGTCCATGTATCAACTTCTGTGTACTTTTTCCAGT
GAAGAGCATACACAACAATCTTATTACTATTCCATCAGAGTAATGTAGTCTTATTTATCC
TCTTGAGCTCCATAGCTTTTTCAACCCAATCCCCACGAACACAGAGGACATTG
>TeaL_168743
AAATTACAATGACATACACCATCGCCTTGAAATAATTTTCAATCCTTTCAACCCTTCGAG
CGTAGTCATCATTTTCATTTTTCATCCTTTCAAGTCTTCGACGATATATATAGCAGCTGT
TCTTCCACAATGGCGCAGTCTCGGTCTTAATCTTAGGTTGCTATTGTTAGTTGAAGTGGA
ATCCATTTTGTTAATCGGTGAGGGTGCGTCGCCGGTTGATTCGTCGGTGTGGGTCGTCGG
TGAGTGAGAGTCAAAGGCGTCGGAATGTCGCCGTGGGTTTGCCGATGAGGGTGGACCGCC
GGTGTGGGTCGCTGGTGAGTGAGGAGAAGAGGCTGAGCGGAAATGGGGCAAAGGGCTGCT
GGAATGGGAATGAGTGTATGAGTGTTTGTATATGAGTTATATTCGCCGTCAGGAGTCGCC
GTTGGCCGTGGGTTCGCCGGTGAGGGTGGGTCACCAGTGAGTGAGGAGAAGGGGGCTGAG
TGGAAATGGAG
>TeaL_168744
CTCTCTCTCTCTCTCTCTCTAGTTATGATGTTTACATCTTTGTTTTGAATATTAAAGACT
GAATTTTGATTGCTTTGGATGTTGAACATGGGATGAATTTTGCTTAAATGAACCCAATTT
TAGAACTATGGTGATATCTTTATATTAGCGTTTTTTGGCTTAATTGCTGGTTGATGTTAA
AATTGTGAGCTTGGGAACTATTTATATGCGTTTCATCTTGGGAACTATGTTTCATCTGTA
TGAATATGATCTGTAAGTTGTGTGGGTTGGAATTCAATCCATTTTTTGAATTATGGGGTT
CTGTCAAGTTTGTTCCTGTTGCTAGTCTAGATTCTAGAGGAGTTGGGAAGCCCAGTTTTG
TTGTTTTTGAGTTAAATGAATGGGTCTTGGCAATTTCTTTAGGTGAAGTTTGTG
>TeaL_168745
AAAGGGAAGAATAAAAAAAACTGCAAGCTTCTTATTTCTATACTTTGTAACACCTTTCAA
GGCCAGTAAATCACCCTCCAAAAAAAAAAAATAGTGATGAATCTCCTATTTTCAGACCAA
GGGCCTCTTCTCTTCTTCTTCATTTTCATTTTCAACTCGAGTTTTATTCTCTTCACTATA
ATCAGACTTCTCAATCTTGGCCATGGAAGATGAGGTTGACGATCTTTTATGGGGTTTGTT
ATCAGGCAAAAGCTTCAATAAGATCCCCATGGATATTAGCAGCAGTCCAGTCCCGTGCTG
TTCGGTTAATGGCTTTGTAAATATCAAGTACGAGAGCAATAATGTTACTGCCTTTCTCGC
CGTTGTCACCATTGCGGTTGTGGCAGCGCCAAAAATGGCAATGAGGGAAAGGACAGAGAC
TTGGCCAACAAATGTAGCCATTGCTTCAAAGATCAACACGGCATATACATAAGGATGCTG
AGAACACGAGCTCCATGCTTTGAATAACTCTCCAGTCACGAGCATAGGTGGAATCAAAAA
CGGCATTCCAACTACAGTTGAGCAAAAGAGCATCTCCGTCTGT
>TeaL_168746
GAAATTGTGAACTGTTATGGGATAATCTTGAATCTGTTGCCGACAACATGAATCTGCCCT
GGCTTGTGGCTGGAGATTTCAATGACATAGCTTCTCAGGGGAAAAACGTAGTCTCAGCCC
AACCCTCTCTCATGCTCGAACCCATAAGTTCAATGCCTGAATGAATAGGTGTAATCTGAT
GGATTTTGGGTGCTCTGGGCCCCAACTCACTTGGTCCAATGGAAGGTAAGGACTGGCTAA
CACATTGGAGAGACTAGACTGTGATGTTTGCAATTTTGAATGGTG
>TeaL_168747
GTGAATCTCCTGTGATCGAATTCTGTGAATGCATTTTTTTAAAGATAATATCAGTTACGT
CCAAGAAAATGTCATACAAACCAAACCAAACCAAACCAACCACCACACTCAACCAATATA
TGTATGAGCATGTAAGTCAGTAGTTATATATATAAAAAGCCCTAGTATATTGGACACAGT
TTCGTGGATCTGAAGGAAACCTAACTGATCTTAAATGGAGTGGAGAAGCTGTAGATCTGA
ACACCGACAAGAGAGAGAGTGAAGAGAGAGAA
>TeaL_168748
GTCTTTTCAAAATTACTAAAAAACCCCTCAAAATTCTAACCCTAATTTCTCAGCACACTC
ACATTTTCCTACCATCTCTACTCACCACTATTATTGCAACTGCCTTCGGCGAACCACATT
CTCATCCCCAATGAGCCCTTTTGTCATTTCCTTCACCTCCAGTGGCAAATCTCACTGTTG
ATTCAACCCACTTCTTTTCCACCGTTGCCCCTCGCCGTACTCTCTTCTTCTTCGTCGTTT
CTTGTAGTCATCGTCGATTCAACCTCCATTCTCTCAACGGTGATTCACATCATCGCCCGT
CACTGCAGCTTTTATCCTCTCCTCTCCTCTCGTTTAATCTCCTGTCGTTTGTCGCTGTCA
CCTCATATACCATGGCGACCCATCTATGCTTCTTACTCCAAATTCATCGCGTTTTTCAAC
CTCGCACTCCTCCAATATCACGAAAGCATGTGACACAGTGACAGAGACAGATCTAAAAAG
AAGAAGATGATGAAAAAGATGAGAGAGGGGTTACAATGGTTGGATGTGGTAGAGAGGGTG
ATCGCCAGTAGACGAGGAATTGGGATTGGCTGCCAAAGACAGCAATAATGACACCAGAG
>TeaL_168749
ATAAAAATCACATAACATTAATGTTTATTACAACTGTAGGAAAGGCAGATGATTTAAAAG
CCAAAGACAATAAAAATCACATCACATTGTCTATAAAAAATTTGTGAAGTAAGTTTACAC
AGTAAAAAAATAACCACAAATAAACAAAAGAAGAAGACCACAAGAAGAAATAAGCAGAAG
AAGAAGAAGAGCAGAATAAAAGGATAAACAGGGAGGTCGACCAGGTGGATAACCCGAGGA
ACGACAGGCCAAATAACCCAAGGGACGACCAGCTTAGCTTCAACCGTTTAAAGAGTTCAA
ACAGATCAGAAATTATCTCTATACTCTTTTGGACTTCTCAGAAACCATTTCAAAACTCAT
TTGTACATAACAAATGATTGAAAGATATACGTACCAAATTAGTGAGAGTTGAATAGTTAT
CACCGGTG
>TeaL_168750
TTCTTTTAGTCACTGAAAGATATTTTTAGCGACGCATTTATATGTTGCTGAAACTTAACA
TGTCATCAGTTGAAGGCTACTTTTGGAGACTAAATGTTAATTTATGGCGACGAAATTTTA
GTCTTTTGGCGACGGAAATATTTGGTCGCCAATTTATTTATAAAGGCAACCAAAATTGAT
TTGGTCGCCAAAGCACTTAGTGACAGGGCTTCAGCGACCAATTTTGTTCATGTCGCGGAT
ACTTTCAGCAACTAAAATTACACTTTTGGTGACTAAAAAACAGGTCGCTAAAAGTGTTTT
TTGTTGTAGTGTTAATTGGGTAGATAGATAGAGAGTGGGGTTTAAAGAGGTTTTAGTGGC
CGGCGTTGCTG
>TeaL_168751
GATAGAGAGAAAGAGATTCGAGTGCTACGGAGTGACAATTCACAGTTTTTCATTCTGAGC
CTCTCTCACAGACCTCAGTTAAGAAGAATGCGAAAGAGAGAAAAAGACAAGGGAACAAGA
TTTGGATATTCGAAGGGGAAACCAAGGTGTTGGTCGTCAGGCACTGCAGATGTTGAATTT
GTGAATTCAAACACGACATTCGACGCTTTGGGAGGAGGAAGGGAAGAAAAGAGAGAGGAA
GAGCAGAAGAAGAACGATGAGGCCAAGTTCGGCAAA
>TeaL_168752
GGTGGTGTTGATTGAAGCCCATAGACCGAGGATCTCGTTGGTAATTAATTATATGATATC
ACCCATTTGTTGATTTGTCAAGTTTCATTTCATGGGTCTCTTGCGAAATCTTCAAATAGT
TTAGAAATCTGTTAGTTCCATTTGTATATTTGTAAAGTTTAATTTCATGGGTTTCTTTCG
AAATCTGCTATTAGTTCAGAAATCTGTTAGTTCTTGAGCTTTTCTGCTGTGATTATCGTA
GTAATTAATTGGGTTCTGAGGATGAGGATCGTCGCAGTCACCACGGTCGCTCAGTCCTAG
AACCACCACCGCACAAATCCACCGCCGCAGCGGAACAACAACACAGCAGCAAGCAAAAAT
CAGATTCATGTTCGAAGATCAGATTCATCGTTTATCAGATTCATGTTGTTTATGTTTGTT
GATGTTGTTTATGGTTTGGAACATCAGATTCATCGTTTGGAACATCAGATTCATGTTCGA
AACATCAGATTCATCGTTTATCAGATTCATGTTGTTTATGTTTGTTGATGTTGTTTATGG
TTTGGAACATCAGATTCATCGTTTGGAACATCAGATTCATGTTCGAAAC
>TeaL_168753
TCACAGATAACCTTAAACCTTCCAACTGAAAAAATTAGCTCGAAAGTGGCAATTTACACT
ACCCTAGTCAATCCCATAGCTAAATATGCATTAATGGTAACACCAATTGTGAATGTCATC
GAGAATTTGTTTCCATACTACAACAGAAGACCAACAAGCCTCTTGATCAGAATCATCTTG
GTGATCAGCACTGTCATTGTAGCACTGGCCATCCCCTTTTTTGGGTATCTTATGTCACTT
GTCGGAGCGTTTCTAAGCATAACTGCTTCCATTTTACTTCCATGCATGTGTTACTTGAAG
GTTTCGGGCACTTACCAGAGATTTGGATTGGAAATGGCGATCATAGGGGGTATACTGTTA
GTAGGTATCTTGATTATGATCATTGGTACTTACACATCACTTACAGAAATAATTGGGCAT
TTGTAAGACAAATAATTGGGCATTTGTAAGCATTTCATGTCTCACTATTTGGATTGGAAA
TGGTGATCATAGGGGGTATATTGTTAGTGGATATCTTGATTATGATCATTGGTACTTACA
CATCACTTACAGAAATAATTGGGCATTTGTAAGACAAATAATTGGGCATTTGTAAGCATT
TCATGTCTCACTATTTGGATTGGAAATGGTGATCATAGGGGGTATATTGTTAGTGGA
>TeaL_168754
AAGAATGCATTCCTTGATGTTATTCATCAGATATGAACATTAAACACTAGATAGGAGGAC
TGTAACACATATAGTTTTTATAGAGGTGACCGTTCTATTGCCATGTTGAATCTCTCTTCG
AATAAGTTGTTAAAAATCCAGAAGAACAGGCAACCGGTAATGCAAACTGCAATTGCCAGG
GCTCGTGAATGTTCTAATACAGCATATGTGCCTGCAATGAATGCCAGCACCATAGCTACA
GTTGCAACCATTACGAGATTAGCAGCGGAATTATAGTGTTTTAGAAGCTTATCATGATCC
TCAAATAGAGCCCTAAAAAAATAGATTACAACAGCAGAAGTGGATAATATCATGGCAATG
GTATTTGTTACCGCAAAAGCTTTGAAAGTTGTTTCTCTTGTTAGAGTTGCCATGCCTTGA
TTTGGGCCCGAGTTTCCATCGTAGCCACCAGACATGGTGAAACCAGCTGCAAAAGT
>TeaL_168755
CGACGGCACTGTGGTTTTTTTTTCCTCTGCCGAGTAGATCTAGGGTTGTGGATCTAAGGA
AGGAGACGACGAGTGTTGTAGTGGCAACCTTGGTGTATTTCTTTTCTATTCTGAACCCTA
ACTCTCCAACCTTGTGTTAGGGTTTGAAACTTGGGGAATTCGAATCCAATGTTATTGTCG
ATGGAGTCATGATCGTGTTCAGACAAGACCAACGGTGATGAGTTGATGGTGTGACTCATC
GAAGTATCAAGCGATAGAGGTTGGGC
>TeaL_168756
AAAACCACCCTGTCCAAGCTTATTGGTCTCATGAAATTCATCTGTTGCAATTGCAAGCTT
CTCAAAATCGAAGAGTGGTAGTTCTTCAAGTTTAATTCGGTTCAAATTATCCAGATGCGA
CATTTCAGTATTTTTCATTCCTCCGTGTTTAACCATCCACTTCCATGAAATGTGTGTGCA
AACAACAACAATTATTGACCCTATAATCACTGAAATTGCAATGACAGCTTTCATGTTTCG
AATTTTGTTGAGCTCTGAATATGCCACACGGATGTATAGATCTGCTCCACCGAAGGAAAA
TTTCTGCATGTCAATTAAGTTTCCA
>TeaL_168757
AGATAGGAGTGATTGGATTGAAGTCCTCCTCAATGCACCATGGACAGTCGAGGGTGGTCT
GCTGATTCTCTCCCCATGGGGTTCAGGTAAAGTCCTTCCTGAATTCCATTTTTCATGTTC
ACCATTTTGGGTCCAAGTTCATGGTTTGCCAATAGACTACTTGACTAAGGAAAATGGGGT
TAAGATCGGAAGAGATTTGGGAACACCCATTCGTGTTGACAGGAATGTGTTTGATGGAAG
GCTTGAATGGAGGAAGTTTATGCGAATTCAGGTGATAGTTGACATTAGGAATCCTTTGAA
ATTTGGGTTTCATCTTAGGCGTAGTGAATCTCCTG
>TeaL_168758
GCAGGTCCAAGAGAGAGGAATAAATATTACAAAAGAATAAAAATAAAAGTTTTAAAACCC
TCGGGCATTCATCAACTAGCAAATAACCATTTGACTTCAATCCAGCAGGCCTACACATCT
CAACCCATGTACTCATCTTCAATGGAGGCCCCACCTGTTGAAATGGTTCATCATAGTTAT
GTGGATTGATGAAATTTGTTATTCCAAAAACCTTTGCCCTTTCACTCTTTTCAGGATTAG
TAT
>TeaL_168759
ATTGAATCTGAAGACCGTAACTCTGTTGTGCCAAAGGGAGACGTGGTGAACAAGGAGGTG
GATTTGGACAAAACGTTTACTCTAGAAAATTCCCTCTACGAAAGAGATTTTCAGAGTATT
GAGGCAAGACAAACTTTAAGGGTGAAAGAAGCTCTAGGCTGTTTGACTGGGCCCAACAGT
AGGCCTGTTGACCCACAAGCTGTTACAGGGCCTCGATATTTTGTCACAGAACCTATGGAC
CTAAACTTATCAATTTCCTTTTAGCCTAATATCTCTAACCCTTTGGCAAGCCCAATACAA
ATTGAGGAAGTCAGCCCAAATTCTAGCCCCATCCGTAATGATTTAAGAACCAAAGTTGTT
GACGACTGTATGTCAACAGTCTTCCATTGGCTAACTCTTAAGAGGAAAGCACGTGAAGAA
GAAGATGAGGGCACGAGCCCTAAATTGCTTAAGGGTGCTGAACTAACAGATGCCCCACTT
CAACCCTCCCAAATCTCCACAACCTTGTCCCAAACAGTTTCTTCTATATTGTCCAACCCT
AGATCGAAGAGGAACATCATCAG
>TeaL_168760
GCATTACAAATCCGCAATTTTCAAACTCACAGCGGAAAGGCAATCAAGGATCAATGAAAC
CCAGTTGAATTTGAGTTCCTCAATTTTCAAACTCACAACTCACCTATTATTCAAAACTCA
GTTCAGAATTCGGAGCTCCATGATTTTCTCATCAACAAAGCAAAATGGCGGAGACTGCGG
TGTTCCATCTACTAGCCAACTTTGCCCCCTTCCTTCAACAAGAGGCCAATTTGTTGATCG
GAGTTCGAGAAGAGATCGAATACATCAGAGATGAATTCGAGCGCA
>TeaL_168761
ATAACGAGCAACTACCATGTACAGAAAAAGGACGTAGCAGGAAAGGTGAGAAAGCACATT
CACATTATTGGAGAGAGGAATTCTGAAGGACCCATGCTCTGCCATTTGTCCTTCACCAAG
AATGATGGTGGAAAGAGTATGGAGATGGCAACCAGTAATTTCCAAACTAGGTTATGTGAA
AACGAAGGCAGACCAGAGATTTTTTTGTTGAAAATATTTGATTTGATTTCTACCGAGTAA
TTGGCAATGATGTATTTGTGCTAAGACAGTTAGCA
>TeaL_168762
GTGACTTCATTCTAGAGTGAGTTTGCTGTCCATGGGGGTGTTCCACGACTTGGCCGTTAG
GTGTTTTGGGTGTTGGGTTCGGCAGGTAGGAAGGTGAATTCAGTTTAGGTGTTGATTGGA
GTTCTTTGTGGGTGATTAGCAGACTGTAGATAATTGTTTGGCCGGTTGGGTATACGGCAA
ATGGGTGTTGGATGGGTGCCTCTTGGTGGTTCAACATGTGGGAGAGGTGGTTGTTCAACC
ATAAGTGGTGTTTTGGCTATGGGTGGTGTTCGTGCTTCCGCCTTGGATAGGTAGTGTTCG
ACCAAGGGAGTCTTTCGG
>TeaL_168763
CTTCTTCAACTTCGGCCCCAACGCAACCACCTTCATCGTTCCTGGCGAGTGCTTCCCAAC
TCGCTACCGTTCGACTTGCCACGGTATCTCCGCCGCATCCGGCAAGCTCGGTTCCATCAT
CGCCCAGGCCGCTCTCGCTCCTCTCCGAACACGTGGTGCAACCAAGAGCAACGCCAGCCC
ATGGTTGAACCACGTCCTCGAGATCTTCGCCCTGTTCATGTTCTTGGGTATCTTCACCAC
TCTCCTCATCCCAGAGACCAAGCGCAAGACCCTCGAG
>TeaL_168764
CAATGCAATTATGTAGCTATTCAAGCACCCAAGCGGCCTGTGGATATTGTACAGCTATTG
ACCACCAAATGCCAAGTCAACCAGCGCCACAAGGCCTATGCATGCTGTCCCAGCTCGCTC
AATTTAACAATGCAATATCACAAATGCTGTCAAAGAATGACAAGCCCAACACTGGTCAAG
TCCGGACTGAATAGATAAAAAGGGAAAAATGCCGAAAGCTGGTGATGTGGACTCGGATCC
AATAGGCGGAGCACTCCATCTGTCCTAATGAGTGCAGAAAGATGGCACGAGATGAGGACG
CTCTGCATATGCCTGCGGAATAAACCTCCACAGGCGTTGACCCGAACAGACCAGAAGTTG
CGTTTAATTCAGAGCGATGCATTGGGCATTGACGGGGACAGCCAAAGCAATAACGTTCCC
GTTCTGGGTAGTAGTTTGAGTGTTGGTGCAGCAGAAAATTTTCTGGTTGTTGCTGCAACC
AGTGGTACTGAGCACGTTTACCAAGCCGCACGTAGACTTGACGGCGATAAGTTCCAAAAC
GACATTAAGGAGACCCGACGGCGGCTGAGTGTTGCAGCATGTGGCGGTGCTTCCGCTGCT
GAGAGCACTGCACTTGTTCTGAGCTTCCTTGGGAGGAGTGGTCCTCTCTTCCAAGTTGAC
TACTGGAGAGGCCGATGCCATCACGGCGAGGGAAAGTGCGAAAATGGCTGAGAATTGCAT
TTTGAATTGGATTTGAAATTGGGGATCTGGTATGGGAGAGTGAGAGTTCTGGAGATTGGT
ATTTTTGGATATTGGATTGAAAACTGTGGATGCTCGAAG
>TeaL_168765
CAAGTTTTGCGAACTATTTGGACCTTTATATTGGCAAAGCGGTGCTTCAATGTGGTTTGC
ATCAGAATAGCTGGTTGCTATTTTTTGGTAGTACAAAACAAATTCTTGGCAAAGGAGCTT
TTCAAGACATTTTAGAGCATTTGATGACTATGAAGGGATTGAATTACAGTGGAATCAAGT
GAAAAGATCTATAGAGGTTGTTTTGTGAAATTCAATACCAGAAAACACAATTACATATGT
GTG
>TeaL_168766
GTTTACATATCATGTCTATGAAGAATCTGTACATTGGTTCCCTTTTGGGCGCCCTGCTAC
TGCATTCACTCATGGTTGAGTTGGCCGTTTGTTCCTCAAACTTCACTGATCAATTGGCTC
TCCTCTCCTTCAAATCCTCAATCAACTTTGATCCCAATAATGTGTTGAGTAACTGGACAC
AAGAAACCGACTTTTGTGGCTGGGTGGGGGTCTTTTGTAGCCGACGTAGGCAAAGAGTCA
CGGGTTTGATCCTTCGCGGCATGGGTCTCCAAGGCACCATATCTTCTCATGTCGGTAACC
TTTCCTTCCTCCAAGTGCTCGATCTACGCAACAACAGCTTCCATGGTCATCTGACCAATG
AAATTGGCCGTTTGCATCGCTTAAGAGTACTTGAACTAGCAGAAAATAACCTTACAGGTA
CCATTCCACCATCCTTCGGCAACACTACAAGCTTACAAGGGCTTGGGTTACAATTTAACA
ACATTCATGGAAGAATTCCAACTGAATTAGGACAACTTCCAAATCTGCAGATAATTTCCT
TCAGTGACAATCTTCTCACAGGTACAATTCCGCCTTCCTTTGGCAACACTTCAAGCTTAA
AATGGTTTGGCTTGGCATATAACAACATTCATGGAAGAATTCCAACTGAATTAGGACAAC
TTCCAAATCTGCAGATAATTTCCTTCAGTGACAATCTTCTCACAGGTACAATTCCGCCTT
CCTTTGGCAACACTTCAAGCTTAAAATGGTTTGGCTTGGCATA
>TeaL_168767
GATAGAAACAATAGGTGTACAGACAATTATTAGTAATGTTTTATATATTTTATTAATCTT
TTTTAGTATCAGAGGAGCCAAATTATACCCCACCACCATTCAGCCTAGTTGTATTAAAAA
ACATATAGACTGCTAGACTCCACAACAATGTAAAACCAAAATCCCTGACTATTTATTAAT
TCTCTATTTGACTTTTTTGTAATCCACTACTGTTCTTTAC
>TeaL_168768
TAGGTGAGTGGCTTCTTTCTCTTGATCGAATGCAAGATAGATCATGCAAGCCTAACTCTG
CGACGGTTCTCCAATGGAATCTCCATAGCTGGGTAAACTCACTGGGTTTGATAAATGGAT
AGTCACAGGCAAAGAGGGGTGGGGTCAGGGGGGTTTTTGTGGTGGCCGTATGTGGCTGTG
TTTTTTGGACCAAAGGTGTAAAGGGTGAGGGTGGTGCAGCTAGACATGGAGCTACTGGTG
GAGCTAAACTTTCTGAGGCTAGACCTTCCATCATAACATCTGTGTCTGCCAAGG
>TeaL_168769
GAGAGAGAGAGAGAGAGTCTGATAGTAGTGAAAAAGAACAAACAAGCATATACCCCCCCA
TTCAATTGAAGACTGCATTCAATTCAGTACACTTGTTTTCTCTCTCTCTGGAACGACTAG
TCCGAGACTTTGTGACAGTGACTCAGACATGGGTTGTTGTCAATCGTTGTTGCCCGCAGA
GACAAATCCAGAAGCCATGAACCACCACCATACACCAAACCCACCACCACTCTTCAGCCG
ACCCACCACGACGGCCGGCGGAGTTCTGTCCTTCTCGGAGTTCTCTTTCTCCGACCTTAA
AACGGCCACCAACAACTTCAGAACAGACTACATCGTCTCCGAAAGTGGCGAAAACGCACC
CAATATCGTCTACAAGGGCCGCCTACAGAAC
>TeaL_168770
CATCTTTATTCCTCTGTTCTTCATCTATCAACACAATCGTCTCTTCCTCTCTCACTCACA
CTCATCGATCCCTTTTGTCTCCTTTTATTTCTACAAACCCTAACGATCCAATGATCCAAA
CGATCCAAAACCCCAACAAAAAAGATCCAAATCCGAAACCCTAATGAACATGATCCAAAC
ACAAAAATGAAAAAGATGAAGCCAAAACCCTAACGAAGACGATCCAAACACGAGGATAAA
GAAACCAAAGCTGAAGCATCCTCAAATTCCAAG
>TeaL_168771
TCTCTTTGTAATCCATATCTGATGGTTGCCTTCTATTTGGTTCCCAAATCTTAGTTACTC
TCTCAACTCTCTGTTATAACTCCTACAATCAATACGTGAACTCACTCATCACCCACTCAC
CACCACTCTCCTACTTCCTTGTTGGCGGTGGAGGTAGAGTTCACGTCGTCTACGAACTGG
TACGTTTTGGTGAGAAATGGCATTAGAAGAGATCTGGATGCATCGCCGACAATTGATTCT
TCATCATTTTGCTCTCCAGGA
>TeaL_168772
ATTTCACTTTGCTTAACTGTTATATATAAATATTCTCTGTAGTTTTTTGGCCCATGATTT
TTATGTTTTGTTGGGTTAATTGTGCTCAAGAGTTGCACATTTCGTCTTGGTCTCTTTCGC
TTAATTTGGGGACAACAGTGAGCTGTCTATTCCTTTCCTTTCTCATCAAAGAGCTAAAGA
ACAAGAATCAAAAATAAAAGTTTTAGAGAAAAAATAAAATTTTGTACCCTTGAATTATAA
GGGATCTGCTGCATCTGAATAATTCTGGGTCTGTGGCATTCACTTTTCATTTTTGATATG
TATTGCTTTCTTGAATTTTCTCACAAATGTCAGCCTGCTAAAAGGTTGCTGAGAATGATG
AAGTGAGGATCTGCATCTATCTGTCTCCACCAACAAAAATTCAGTTTGAAGATTGACAAC
TAAGGAGTATGGATGTTGATTGCGGAAAGTGTTGGGGTACATCAAAGAAGGATTCTTGGA
AGAAAATTCTGCTCTTAGCTTATCAAAGTCTTG
>TeaL_168773
AAGCCCTCGCCTCAGCGCCTAAGCAGCGCCTTGCGTATTGCGCCTCGCCTCGACCAGTTC
GCAGCGCAAAGCCGTGCCTCGTTGCGCCTTTTAGGCGTGCACCTTTTAAAACACTGAGAC
GGTCCATCTTGATTAATACAACAAAGTTGCAAACAGACCACAGACCACCAAACAGGCTAC
AACTCCTGCTCATGGTGCATATTCCAGGCCTCCGTGACAAATTCAGGTTTATGATTTCCT
TCCGAACCCAGAATGAGGTACCTGTTGTGATTGTACGAAAACGTT
>TeaL_168774
AGAGAGAGAGAGAGAGAGAGTGAACTAAAAGAGAGGAAGAGTTGAGGTGCGTTTGTCTGT
AATTGTGTAAAAGCAATGTCACAAGATGCTCTAGAGATAAAGACGATTGAGCAATGGAAA
TGGTCTGAAATGCAAGGTCTCGAACTCGTGTCAGCTCAATCAGACTCTCCCTTTAAATCA
TCCAACCCATCACCCACTACACCTTCACAACCACCACCACCAACAACAACAACCACAACA
AGGTCTGATGAGCTCAGAGCTTGATTTCTTGAGACCCATAAGAGGAATTCCAGTGTACCA
CCAAAACCCTCATCATCATCCATACCCATTTTCTCAAAAACCCTCATTTGATAACTCTTA
CACAATTGCTAGTACTAGTACTAGTAGTCCAGGTGGATTCAACTCTCAAGGGCTAATCCG
ATCGAGGTTTCTTTCGAGGATTCCGGCGAAACGGAGCATGAGAGCTCCTCGGATGCGGTG
GACTACCACTCTCCATGCTCGGTTTGTTCATGCTGTTGAGCTCTTG
>TeaL_168775
GGACCCATGGCATAACCTCTCGACAAAGACTGACGGGTACAACGATGCGCGAAACGTGAC
AACACCATCTCTTTTTCGCCACCTTACGACTTCCCTTGTAGTACAGTAAGACTGTGTTTG
GCTTATTGGAAAGGAAAGGAAAGGAAAGAGCTCTCTCGTGTCTCTTTCTCGGACTCTCAA
ACGCTAATCCAAGCCTTTGTTTCCCATTGCAACGTCTCACTGTTGGTATGGCTAACAACA
TTGGAGACGGGAGTGAAAGAAATCCAGGGTTCCCTCATGCTCCCGTGGTCCTCAATGAAA
GAATCATCTCATCGATGTCCCAAAGATCTGTTGCTGCGCATCCCTGGCATGACCTAGAAA
TTGGACCGG
>TeaL_168776
TTATATTCGACTTTAAGTATTTTCTGAATGATATGATATGAACCATTCTCTGAAATGCTA
TTTTATGATTAAATGAATGATTGTCCAACTTTTTAAATGTATTCGTGGCATCCTTAGCAT
CATGTGATATTTATTATATGACATGGTACCAGGGTTGGTTATGCATAGCTGTTCATCTGC
TCTGCATACGTCCCTTTACGGGTCATCTGGTCCCTTCATGAGTCATTTGTACATCTCATG
TATTTATGAGCCATCAGATTTATTAACGCTAATAGATGTACCACATATGATTATCTGTGA
GAATCTGATATGAATATGAATCTGTTGCTGATCTGAATTTTGTTTTTGAATCTTTTATGG
GACATCATTCATTAAAACCTTTACTTTGCTATTATTCACTGGGCTCCAGCTCTGTAAGTA
ATAACTCTGTAAAGTTATATTTAACTTTAATTATTTTCTG
>TeaL_168777
AGGAGTGTTGGAGGACGGAGAGAACGGCGGCCATGGAGCCGCGGAGGTACGTGGCGTCAA
GGGTCATTGCCACGTGTACTGCATTATCTGAGCAAATTGAATAAGTGTTTGTTTCAGATT
GTGGAGGACAAATGGGGGAGTTGTAGAACTGAGGTGCTTCTCTGAATTGCTGTTGAGAGG
AGGCTGTGTTTGAGAGAATTAAGAGGAGAGAGGTGATGATGATAATTGGTGTGGGCATCA
TTTGGGGTGCCATTGCAAAGAAAAGTTGCTCAAGAGTTCATATTTAGGTCGGCCAAGTCT
TGGT
>TeaL_168778
AATAACAATGTATTAAAGCATTATAATCATACACAGTCGGTTTCCCAGGGACATTCCTCA
TGAAATTCAAAGTCTCGATAGCTTCCTTAATGCAACCCGATGTGGCATAACCCTGCATCC
TCTTCTGTAATTCACCATAACAGGACTCATAGCTTTCACCTTCTTCATGAAAATCTAAGG
TTCGAACAGCACAGTATGAAAAAAGATTCACAAATTGATGCAAAACCCCATACCTGTTGC
AAATCCCATGTGAAGGCTTTCCTACAGCAACTGTACAGAAATTCATTTCCAGGAAAAGCA
AGAACAGAGTATCGACCCAATATAGCTATCCCACACATATTGATTGATTGCAACAACAGA
AATGCATGACATAACCCACTGTTTGGTTTCGGAGAAAACTGAGGAAAAGAAAATGAAAAA
TATCAAATTTGTAGATAATGCTTTTGAAGTTCTCCAGAGATTAAATTCAAACGCTGAATT
CATCCCAAGTGAGCTCAAAAG
>TeaL_168779
TATTGGACTCCATGTGCTGCGCATTGTATTGATTTAATGTTGGAGGACATTGGAAAATTG
AAAGTCTGTGACCAAACTCTCTCGTTAGCTAGGCAAGTGGTCAAGTTTATATATGGACAT
TGTTGGGTTCTTTCAATGATGAGATCATTTACAAAGAACAGTGAACTACTCCGTCCAGCA
GTAACACGGTTTGCCACTGCTTATCTTACTCTCCAAAGTCTTTACAAACAAAAGCAACCA
CTCCAAGCTATGTTTTCTTCAGAAAAGTGGGCTTCTAGTAGTTGGGCAAGAAAGGTTGAA
GGGGTAAAGGCTCGTGCAACTGTGTTGTTTGATCCAAAATTTTGGCCTAATGTTGCTTTT
TGTATCAAAAGCACAATACCTTTGGTTAGTGTTTTGCGAGAAGTTGATTCAGAGGAGAGG
GCTGCTATGGGTTACATTTATGAGTTGATGGATGTGGCTAAAGAAAAGATTGCTTTCAAT
TGTGG
>TeaL_168780
GGCAATTATCTTGTTAATAAAGCATACCAGTACTCATCAATTACAAGTGTGACATTACTG
ATGTGTTGGACAATTGCATGGGCCATTATTCTTACTTGGTTCTTCCTCGGCACTCGTTAT
TCACTTTGGCAGTTCTTCGGTGCAGCTCTTGGTGTGGTCGGCCTTGGCTTAGTCCTCATC
TCTGATGCCAGTGTTGGTGGTGGAGGTGGTTCGAAACCTACTTGTCATTGTAGCCACATT
TTTCTTTGCAACGGGC
>TeaL_168781
GTATTAATTAACATGTTTCATCACCTCACCTCCACCACTCACCACCATATCCACCATCCA
TGGCCTAAGTGTCTAACCGAGTCCATTTCACACACCTCTATCACTTCCACATGCGACCAA
GTTGCACATGCAGAACGTAGAGATTTGTCCCCTATGGTCGCCTTTACTAATTGCCAATTA
ATTTTGGATTAAATGCCACCAATAATCTACAGGTACACACATCAATCAAAGAGC
>TeaL_168782
TAAACACACATAATAGTGAAAAAAAAGCATGAAAATAGACACCACGGAAAAGGCTATACA
TATTTGATCAATTGGTACATAACAATAGCATTAAATTGCGAAAAAACCACAAGGTATTCT
TCATTTTCTCTGGTTGCAGTATTCATTTAACAAAATTTCTTTTTGTATCATGAAACAATA
TTTCTCTCAAATATAAGAATACCCAAGAGCATGTCTCAACCCAAAAAAGGAGCTACAGAT
CGATTCAAACTTACACTGCTAATTTTAGCAACCGCAACCGGAGAAGGTCACCGATCGTTG
AAGGTCAATCTTGCGAAGGTCGATTAGTCACTACTGGTCGCCACACAGAGAGAGAGAGAG
AGATATA
>TeaL_168783
AGCATAACTACTCAAAATTGTTCTATAACAGATGGACAGCTTGCTCCAAAGCCTCACTTA
ATTGATCCTATTGATGTAGTCACTTCACTTAACCCACTTCCCTAAAAAGGAGACCAGCAT
ACACCTCCAAGGCCCTGCACACTCACCAGAACATTAGAGATAATGCATCCCAGTTACAGC
AAATACAAGCCACTCTTAAGACCACATCATCCACACCAATTACCTACTGGCGTTGAGGGA
GATGTTGCGAACGAGGA
>TeaL_168784
GGTGGAAATGCTTCAAGAAATCACTCAAAACTGAGTGAAATTCATTTGGGATTTCCTCAT
TTTTGATCCGTGAGATCAAGAATCCAATGGTCAGACTATCTGCTGCTAGTTTTGTATTGA
AGGATTGATCGAAAATGGCACTTTGTAATTTCTTTCAGAACTGGAAAAAGAAATTGTGGA
AGATGCGTCTCAATGATGGGTAACTATGCTCTCCCAGAACATTGATGCTCATGAAAATAG
CATTTGTACCCATTTTCAAGTACAATCCATATTGATGTTTATACAAGCTTCATTTCTTAT
CTTCGTCGTTAGTTTTGAATACTTCTAACATGCTCCACTCTGTACCACAATTTTTATATG
CAATTATATGTGACAAGGTTAACATATGATTGGTTGTCAAGATCAAGAAAATTAGCTGGT
GGAGGAATAAGAGCTAGGAGTCTCTCTTTCTCTCTCTGGTTAGTGTTAGAG
>TeaL_168785
GCCTTCGTAACTTCAAGCACAACATGGTTTGGTGTGTACTGAAAAACCAAACTGTCTCCG
GCAGAAAATGATTGTGACGAGGCCCATCCTTGCAGGTTGGTGGTTAGATCCCAGCCACCA
TTGGGAGATCCAACAGTGTAACTTGTTGCCATGGCTACATTGATGAGCATGCCCGTAACA
GCCAAACCCACTAGTGTTCTCAGCATTGCCATTTCAACCACAATGTGGAATTCAGAAAGC
AGAAGTAAATTTCAGAGGAAAT
>TeaL_168786
CGAGAAGCAGCGATCTCTCTCCTCAGATCTCCGATCAGATCACTGAGATCTCAAGAACAC
ATCCTTTTTGCTGAGATTAAGGTTTAGGGTTTCATTGCTCAGATATGAGATTGAGGTGGG
GATGGCGGTATGGCTTCGAACGATGAGACTTGAAGAGATAGAGAGAGATAGGGAGAGAGG
GAGAGGAGAGAGGGGGTTCGGATCCAAAGGTGGAGGAGGAAGTAAACGTAGAGGTTGAAG
GAGTGGCGGACGACAGAGATGGAGGTAGAAAAGAAGAGGTTGTGGAAGAGTAAGAGCTAA
GCTGAGCTCCACAGTCGCCATTGTTGGATCACTCAGAGACTACCATCAGCGACGGAGGTG
GTGGTTCGTCAATTGTGGTCATATGGCGATGGCGAAGCAAGAAGCGGCGACAAAGAGATC
GAGGCTATTGGAGGATCTGTG
>TeaL_168787
GAGCCATTTCTTATACTTGGGGTAGTCTTTCTTCATGTGACCTTTTTTCTTGCAGAAGAA
GCATGCATCCTTATTGCCATGATTTTTAAATGGCACTTTACCAAGCTTCTTCCATTTCTG
ATCACCTTTACCCCCTTCCTTCTCAAGCCATTTCTTATACTTGGGGCAGTCTTTCTTCAT
GTGACCCTTTTTCTTGCAGAAGAAGC
>TeaL_168788
ATAATCTATAATCTGTTTTAACAGTTACACCAAACAGCACCAATGCCTCTATGGTGTTGA
CTGACGACAACGTTGTAAAGGGGTGCAACGACGTGGTCTGTTGGCTCTGTACAATCCATG
TGATGTCAGGCTGCCGCCGCCGCCGCCTACGCCTATTGCAGAAGGTGCCGTAGGTGAGGG
ACGTACTTTCACTCCCATCTTACTTCCATTGTCTCCTAG
>TeaL_168789
GTCCAATTCAATCACAAATCTTGATTTTATTTTCAAATCCAACTGTTGATCTGCCTTTTT
TGAGCAGAATTCAACCTCTCTCACTCTCTACCTTACAATTAAAAGTACATTATTACCCTC
CACCTCACAGATCTACACTTCTCCCACCCTTTTTCCCTCCTCATTTTATGGTGTAGGTCC
ATATAAAAATCTATATCTATATAGTACAAACACTAATAACACCCAATTTTGATCCAATAC
AACAATAACAACTTCAAAAAAAAAAAAGAAAAA
>TeaL_168790
CACGATCTAAAATCAATGACTTTCAGGTCCTAGTTCTCATCGAGAAAGAGGTTCTCCGGC
TTCAGATCATTATGCAAGATGCAGCGGGAGTGACAGAATTCGGCAACGGATATCAACTGC
TAGAAATACCAGCGGCTGAGATCTTCACTAAACTGTCCTTTTTCGACCTTCGCAAAACAG
CTCGCCTCCATTTAAAAACTCCGACATAACCTTTATATCATGATTGTGATTTCTAGTGCT
TTGCGAAATCTAGTGGAATGGTGTGAATTAATCGATTGAGGTTTCTTTTGTTGATTTCGA
ACCTTAATTGGAGCAGATCTAGTCCAAATCTAAATTCGGTTTTGAAGCTTGAGCTTTGGT
TTAGGTTTTGACCTAAATCTGTTGTGATTTGCACATTGCCTTTTTGGTTCTATTTTTTTA
TTCTGCGAG
>TeaL_168791
GGACAATCACAGCAGTAGTGTTGTTCAAATGGAGATTGATATGGGGAAGCTTCCATTCGA
TATCGATTTTCATCCTTCGAACCCTCTCGTCACTGCTGGCCTAATCACCGGTCACCTTCT
TCTATACCAATACGCCGCCGATTCACCACCACAGAGGCTTTTGGAAGCCCATGCCCATAG
CGAATCTTGCAGAGCTGTTCGATTCATCAACGAGGGTCGTGGAATTGTCACGGGTTCACC
GGATTGCTCCATTCTTGCCACGGATGTTGAGACAGGATCTGCAATTGCTCGCCTTGAAAA
CTCTCATGGGGCTGCTGTCAATCG
>TeaL_168792
AGTCTTTAAGGACACATCTGAGATGAAGATGAATGGAACTAAGTCTATGATTGGGCATGG
GCTCGGAGCTGCTGGTGGATTGGAAGCCATTGCAACCATTAAAGCAATCAACACTGGCTG
GCTTCATCCAACCATTAACCAAAATAACTTGGAGCCTGATGTCACAGTCGACACTGTCCC
AAATGTGAAAAAACAGCACGAAGTCAATGTTGCTATCTCCAACTCATT
>TeaL_168793
GAGATTTGCTTTTTATGAAAGATTGAACAAGCATGCAAAATAATTCAAAGGTTGGACTGC
ACAGCTCAAAAGGGGGGCTGACTGTCGTGGCCTTGGTAGGCAAGGCATGGGCTTAAGATC
TCGAGGAAAATCAGGTCGGCAAATAACAGCTGTGCAATAGCTGACCGGTGCTCACCATCT
TGCCACGAAGCCAACATCATGCCCGCAGACAGGACGCGATAAAGGTTGTTGTGTTGAGGC
TCATCTGGGTCAAGATCAATTGGGACCTGTGC
>TeaL_168794
GAAAGGCCCAGTTCCGCAGCAAAAACCACCGCTCTTCTTGCAGCCAAAACTTCCACATGA
TCAATATCCAAGTAGTCAAACAGATGTTGGACACAAGAGGCAATGACTTCCCCTTTGTAA
TCCCTCACTGCTATGCCAATACCAGCTGAACCATCCTTAAAAGTTGCCCCATCAAAGTCT
AATTTGTATACACCGTCAACTGGATGGAGCCTGGAGGTGACCCACCTACTCTTCCTTTTA
CTCCTTGGAGAAACATTAACACGATTGAAAGTCGACATATTCAGCAAGATACCCCACAGC
AAATTGAGCAACATCTTCCGCATTCTTCTTGCGCCCACCAAAAATGTTACTATTGCAATT
AGACCAAATGCTCTCCAAGCCACCATAATTGGAGGGCCACCTCAGACATAGTTAGCCAGA
TTGTCATCAACCAGTCAAGGACATCACCTTTATTTTTTAACCCAGCCCAGTCTTTAAAAC
CCGTGCAGAACCATACATTTGCTGCAAACACACAATCTCGAAGACAGTGGATAATGGTCT
CAGACCCCTCTCCACGGACCTCACAACCGACATCTACTGTGACATCCTTCTTAACTAACA
GCACTTCAACCGGCAGGATATTGCAACAGGCCCTTTTAAACAAACAATTTTACTTTCTTA
GAAACCTTGAGAGACCACAGCTTATTCCAAAAAGAATTTACTTCCTCTCTGTTCGAACAC
TGGGCAACTCTTGGCCATATTCAGAGCCACA
>TeaL_168795
ATTTGACTTAACATTATGAATGTCGCTCTCACCCTTGGCAACCTTTGGCATAAAGCATAT
CCAGCTTTTAACTCCTTGTACCGCTTCTCAGAAAGTACCTTCTTCTGACTCAAAGGTCAT
TCCTTCTTTTGGCTTCCAACCACAATCATTGTCAGGTTCCATATCCATATGAAAACGCAA
CTTAAGTTTGATGAAATGCAGATCAGTGCTCTGGTTCGTTGGGTTGCCGAAGCTCTGGCT
CGTTGTTGAAATTGCGACTTAAATCTTCGGAGTAAGACAGAGAGAGAGAGGGACAGACAA
ACAGATGAAATCGTGGCTGAAATCTTCGGATTAAGACCGAGGGAGAGAGGGACAAATCAT
CGATGTTCGTCGCCGACTTCAATTTGCCGCCGATCGTCGTTCACCGGAGCTTCGAAGAGG
GAGGGAAAAAATGAATGGAAGCGAAGCTGAATACGGGGAGAAG
>TeaL_168796
AAACAATATTCATCAACTAAAAAAATAACATGTAACAACATAACATGTCACGAATCAGCT
GTATGCCTACGCCGAGGCCTACGACTGTATGTCAACGTCGAAGATGGAAAGCGACCTGCA
GCAGAACTAGGTCCAGCAGAACTAGGTCCAGCTTCGTCAATGTGCTGACCTTCAAGAACA
TGTGTCATACTCTCGATAGCCTGGTAAAGTCGATAAGGATGGCGAATCCCCTCCTCATAA
CCAGCGTCAATAATAGGATGTGAAATCTGCAGTGCATGTGCAATACGATCCGCATGTTCG
CTGAAATCCTGATGGTCATGGACACGCGGTTCATCAGTGTGCTCGACATATAGGTGCGTG
ATATTCTTATACCAATCCATGTAACCCGGTACACATTGCCAAGGCTGACGAACTGGTGTG
CTCCTCCGTTGCGCAGACAACACGTGGTTATCCCAAGCCTCCCACATCCTATCCAAGTAT
CTGTACATGACGGTATATCGTGCAGATATGTTGCCTCGTGCACCACGACTAGGAGCTAGC
GGTGCATCTGGGATGGTTTGAACCCTGCCAAACTGCCTCAAAACTCTATCTGGATGATAC
GGTTCGACAACGTCTAAGCACTTTAAGCATCCATGGTAGAACGTAACCGGGTTACATGGA
TGCCGGTCTCTGCAGCTGTGGTATGGATCCCAAATAACCTGTAAACG
>TeaL_168797
AACAGAGTGAATAACCATGTGAAAAATGTCAAACCTCTTAGGAGGTCCATTGATCACAAA
ATGCTTCTGCACTTGTTTCACTCTCCTATGCAATCTCAAATACTGATTCTGAGAAATACC
CATAAGTATTTTCTTAATATTTGGTATATCCTTAACCGCCACGCTAATTGAAAACGCTTT
CCAATTTAAAACATCGCTGAATGGCGGTACATAACCATCCGAAATAAAGACAG
>TeaL_168798
CAAACGGTCACCGGAGAATCGTCGGAATATTCAACATCATCGGAAAGTCGCTGGAGTATC
GCCGAGAAGTTCGCCGGAGTATCGTCGGAAGTTTGCCGGAGTGTTAGGAACGTTAATGGA
AGTCGCCGGAATGTTCAGAACGTTCACGGAACGTTAAGAACATCATTGGAGATTCACCGG
AATATCCAGAATATCGTCGGGAAAAAAAAAACAAATGGAG
>TeaL_168799
CAGAGCCAAGTTACACAGGTTAGGATTCCTTTCGCAGATCATCATTGATCATCGCAGCCC
CTGTTCTCTTCATCGCACTTCGAAGCTCGATCTCTCAACTGCTTCATCTGGTTTGATTGA
AGCTCTCCACCTCTGGTTTGATCAAAGCTCTCTACATCTGGTTCGATCGATTCTCTGGTG
ACTTTGATTGGTTCAGTTCTCTCTCTCTCTCTCACTATGTGCTTTGCCTTGGTTCTCTCT
TTCTGATTGCTATTTGAGGGTGATTGGGTTTGATTATTATACGTTTAACCTTTG
>TeaL_168800
GAGAAACCAAAAAGTGTATTATGTTGTAATACCCTGAAACCATTGCTTTATTGTCATTGT
GAGATCAAGTCAACATATCAGCCACAAATTATGTTGCGAAAACAGTATATATTTATTAAC
TGTTCTCAGCAATTAAAAGAAACTAACATTAATAGGTGAGACAAAGAATAAACTGTAAAA
GAATGATGAGGTATACAACAGCAAAATAATTCAATGCTGGTGTTCACTATTCTAGAATGT
GTACCTTAAATCTTCTTCTTAGGTTC
>TeaL_168801
TAAACCTTTGTTTTTTTTTGGCATTTTCATCGAACTTCCCCCCGTATGTAATCAAAATGG
CCAACGGCAATTTGCCTCGAAGGATTATCAAGGAAACGCAGCGGCTTCTCAGTGAACCAG
CTCCAGGAATCAGCGCTTCACCTTCAGAAGATAACATGCGATATTTCAATGTGATGATAC
TTGGTCCAACACAATCTCCATACGAAGAACTTGCTTATACAATGGAAG
>TeaL_168802
GGGAATTTCCTGTTCTTCCTTGGGTGAAGTTTGTAACCTCATGCAAAGAAGAGGATATTA
TAGAAATTGTCAGAGACATTCTTCAGCATGTATTTCAGCCCTCTTCTGTGGTGTAAGAGC
TGCTTTCATTGTAGTTGCTATAAATCATCTGCCATATAGCTATATAATAAGTTTGACAAA
AGAATGAGTTTCAATGCAGTTTCTATTAGATCTCATAAAATGTGAC
>TeaL_168803
AAGCATTCAAAGCTTCAGACCAGGTAGTCTGGTGCAAAGTGGTTGGGCTGGAGATGGATT
TATTTCAAATTTGGTACCTGCCTTGCAGTTGCTTGGTGAATGGAGTGCTTTACTAAGAAA
TAAGACCGGCGGAATATTTAGTTTCTTGATTAACGTTTCATTTATGACCAGACTGCTTTG
TGACAATGAAATTCAGTGGCCTTTGATATAACTTGCCCTTGATGACTTGCCAGTCTGATT
TTCAA
>TeaL_168804
GGCCGTCCTAGCTAAAGCACAAGCAACGGCTAAAGGAATTGCAATGATCTCACAGGCAAT
CAAGGAAAGCAGCGGGGGATTAGAGGCTGTGGGTCTTAAAGTTGCGGAGCAGTATATTCA
AGCCTTCAGTAACATTGCCAAGGAAAGCACATTGGTGTTACTTCCCAGCAGCACTGTTGC
TGATCCTGCCAATGCAATGTCCCAAGCTCTCACTATGTACCAAAAATTGGTAGGAAGCGC
TGCTGCTGCTGACACCTCTCCCTCTCCCTCTCCATCTACTGCTGCCACCACCGCACCAGA
AGCCCATGGTTGCCCTGCATCTCCATCTCCATCTGCTGGAGCAGATTCATCCAGCATACC
CCCTGCTCACAACTCTCAGTCTCGGGTTTCTTCTCATTCTGACTTTGATTCCGAGTCCAA
TGAAATATAAT
>TeaL_168805
ATTTACTTTCGCATTGTGAACTTATGGATCTAGAATTTAAAGGGGCCCCATATACTTGGA
CAAACAACCAACAGGGTATTCATAATGTGAGAGAAAGATTGGATAAAGCTTTTGCAACAG
TGACTTGGCGCCAGAAATTCCCTTATGCACAAGTACACCATGAGGCATTGATAGGGTCCG
ATCACTGCCCTCTTCTGTTACATTGTCATATCCCACCTAAGAAGATACCTCGTCTGTTCA
AATTTGAATCTATATGGACTACTAGCCCTGAATGCTCAGAGATTATCCAATCAAATTGGG
GTGAGGACAGGGCTGATTCAACCATGTCTAACTGTTCCCAGAAGCTCAAGAGATGTAGCA
AAGGACTATCCAGGTGGAGTAAGGCTAAATTTGGGGATAATCGCATCCGCATTGCTGCTT
TAACAAACTTAATTCAAGAACTTCAAGCCCAACCTTTCTCTGATGATACTCATATGCAAA
TTCAGTGGCTTTAAAAGGATCTTGCCGAAGTGTGGGCCCGAGAGGAAATGTTCCAGCATC
AAAGGTCTAGAATCAATTGGCTGCAGTATGGTGACAAAAATACAGCGTTCTTTCATGCTA
CAGTTATCCAAGGAAGGCAACGGAACCAACTGGTCAAGTTAAAAATTGATTCGGGGGAAT
GGTGCGAAACGGAAGCTTCTATCAATGACCAACTCCTATCTCACTTTTAGAATCTGTTCT
GAGCCACAAAGGATAGAGATTTGTCAGAAGCTCTAGCAG
>TeaL_168806
GAGAGAGAGAGAAAGAGAAAGAGACCATAAACCTTAAAACCCTAACAATGTCAATACCAA
AGGCACAGACCGGAAGGAACTACGTCAAGCTGCAAAGTCCCTGGCGAAATTAGGGTGGAC
ATCTTGTCGCAAGTCCTTATGAAGTCCCTTTATTGATTTAGATGCGTGTGCAAATCCTGG
CGTAGCCACCACACCACCCTCCTCATCTAAAGTCGTCATGACTCTTATTTCGATCAACTC
AACAGTGACGAAGTGGTCAATGATAAAGATAGAGGCGAGGTGACAGAGGCGGTCGGCGAC
AGAAGAAGCGGCAAGACGATAGCAGTAATCGACGACGGAGGCGATTGACTACGTCAATG
>TeaL_168807
AAGAGGGCGGCCGTAGGTGAGGGCAATGTCGTAGCCGCCACCATAAGGGGTGGGATCGAA
CTCGTCGAAGTCGTCGACGTCGTCACCGTCGTGGTGGCCTTTGGGATAGTACGACATCGT
TTCTTTCGCTCTTCTGTTTTTGCTTCTGGATTGATGACAATGGAGGGAGATCAGATCACA
GACAGAGACAAGACCAGAAGAGCGAAAGA
>TeaL_168808
GTTCAAATCAATGAACTTTCCAGATTAATAGAAAATGGAGGCATTGAAAATTCAAAATTT
GGAAATTTGGTTACAACTAAACAATTGGCTCCCCACTATATCTATACAAGCTATAAGTAT
TATAGCAGGTATCAATAAAAAGTTCACTTACACAGATGTGCAAACAACACTAGCACAACA
CAGCAATACAATAACAACTACAGCAGAACAGATGCAGAAAATAAATACGGCACAGCAACA
GATGGTAACTCAGCACAGCAACAACAACAGCAACAAACAAAAATTTAGTACAACGACAGA
TGGAAATTCAGCACAGAAAACAAATATAGCACGGCAAACAGATAGGAATTCAA
>TeaL_168809
AGCCCCACCCCAACTCTGTAATACTCCCAACACAGAGGCCGATTGCACCCACACCAAGCC
AAACAAAGCAACAATAAAGCCCCAAAGCCTAGACACAATCAAACAATGAAGAAGTAAGCG
ATCCACCGTTTTTGCATCCCTACAACACATACAACACCAATTAACCAACACATGGCTCCG
CCGAATTAAGTTATCAATAGTCAGAATACGATTCAAAGCAGTTGTCCAAACAAATAAAGC
AACCTTGGACGGTGATCCCACCGCCCAAATGGTCTTCCAAGGAAACACCCCAACTCCATC
CCCCTCAAGCATCCTATAAAACGACGATACCGAAAAAACCCCTTTAGCCCTCGGAACCTC
CCATAATAAAG
>TeaL_168810
TTGTCTATATCTCTGCTGCTGACTATGGCGTGGTAAATTACTTGCTAAAGGGTATTACGA
GGGAAAGGTGTAATTCTGAGGCCTGGATTTATACATTGAACACGCCGAGTTGGAAGCATG
AAGTTACCCCTGGGCGTAATCGGTTCTCCATTGGAGAAGAGGTCTCGGTTTCTCTCTCTC
ACGCTGCTACATTCCAAATTGCTTCTTCACTTGATGACTAGGGAGTGACGGGCAGTTTTC
ACTCGTCTTGTGTTTATCTTTGGTTATTAACCTCGGTACACACCGCTGAATCGGGTTCCG
CGTGTTGGTCCTCTGCTTATACCACCTGTTAATGTTACTTCTGT
>TeaL_168811
GAAAAATCTAGCAAATGGGTTTGTGGTTTTGATTCTTTTTGAGGAGTTTTTTGGGAGAAA
CATTGATGGGTTGAATTGAACTTGTGTTGAGAAGAACTTTCCCATTGGCTTGGTTTTTGG
GTTATTTGTGTAAAAGCAACAATGGAAGGGAAATCATCAGCTAGTAGTAATTTGATTCCT
GGTGGTGATGGTGGTTCCTACAGTTTTTTAGGGTTACAAGGATCAATGCAAGTAAACCAA
CACCAAAACCTGCATTCATTTCAAAGATTTTTGTCGCTTCCTGAAAAAAATGTTATGCCT
CTTAGGGCTAGTAAAATGCA
>TeaL_168812
AAAAAAATGGATCTAAATTACAGGCTTTAGTAATGTTTTCGATTAATCAAAATGTCGGGG
CGTGACAGAACTGACAAGCTATCTGTACTCAGCTAGAGGTTCCTAAGTGGAACTGACAAG
TTTACAAGTTCTCAGTCCGGAGGTTCCTATATGGGACTGACAAGTTATCCTTACCTAGCC
GGAGGTTCTTCTATAGAACGGACAAGTATGATTTAAGTCACTCTGTGTGCGATCTATAGC
ACTAATGGATGTAATATGCAAGATTAAGTATGGACTTTGACTTTTGTATACATGCTCAGA
ACGAAAATATAAATGTGAATTGTTTTATTTCAGCTACGACTATAGGACATCATTCATATA
CTCCTTTACTTTGTTATTATTCACTGGGCTCCAGCTTACTGTATTATTTATGTATGTAGG
TAATCAGGCACGTGA
>TeaL_168813
GGAAATCGATATGTGTTGTAAGATAATACCTAAGAGTTGAATATTCTTCAACGTTCCCTA
CTTTACCCCGCATCTGGATGTTGTTATGGTACATCTTGTATTCAAAGTTATTGCGGACTG
CATGTCTAAACTTCTCAACTTCTTCTTTGCTCAGGTTCTTCTCACAAAGTGTTTCCTCAA
TTTTCTCCACCTTAAAATTTA
>TeaL_168814
CGGAGAGTCGACTCTGATACCATTTGTAACGCCCCACTACTTGCTGGCCCAAATAACTTG
TGTGTCGACCAACAATACCCAAAAGCTTAAGTTCAAGTTATTTAGTAGCAAGGTAGTGGT
GCTATATATGCCCAAGATCACCCATGCAAACTTCCGATGTGGGACAGGGTGTTACAAACT
CCCCCACTTATAAATCCTCGCGTCCTCGCGAGGGTCTATAATCAATCAGAATACCACGAC
AAGCTCGTGGCCAGCCCAGAATAAGTGGCCCACATGGTTGTGTGCATGGGTCGGCTCTTA
TAATCAATCAGAATACCACGACAAGCTCGTGGCCAGCCCAGAATAAGTGGCCCACATGGT
TGTGTGCATGGGTCGGCTCT
>TeaL_168815
CTTGACCACAAGAACAATCTACTATGAAGAAGAGTAGTACAAGAGGTTTCTTACAACGAT
CAATCCAAGCACACATGCTTGCTCGAGACCTACAAGTAACTCATCTATCCTTCATTCCGT
GGATATCTGTCTTCACAAGTGAGATGTTGAATCCTCGACACACTTACTCCTCAAGAACAC
TCGTGAGCTATTTGGTGATTTGTTTAAGACTTGATGATTTCATGAAAGAACAAATGGAG
>TeaL_168816
GTGAGGAGGTTATGTCAATAATATCCTTTTTGCTGCTGAAGTTGCGGAGAGTTTTGGCCA
CATATTCTATTGTAGTCTGGATCTTCCTCGGTAGGCTAAGCGTCGTTCCACACACAACAA
CATCTCTCCACTGTTTGTTTAAAGTTTAGAAAGAAAATATCCATCGTTCACAAGATCGTA
GGAGAAGGACACGACTTAAGGATCCCCCGGGCCATACTAGT
>TeaL_168817
GGAACTTGAGGTACCTTCACCTTTCTTGTTGTTATCAGTCTTTGTCTTGGGGCAATCTCT
CACATAATGGCCCATCTCACCACATTCATAACAGGCTCCAGACGTTCGTCGGCAGATCCC
GAAATGCTGTTTCCCACAATCCGAACACGTCGGTTTAGCATTGCCTTCCTGTCGTAGGTT
ACTAGAACTACCCATGTTCGTCC
>TeaL_168818
CTGGCCTGGTTTGCCGATCTCTTCTGAGTGGATGATTAGAGCTAGTAGGATCGTCTCTGG
TATGATGACCTTTCTCCCGGCTTGCCCCTTGATTCAAACTGCCCCTAAGTTGAGTAGCGA
AAGTGTCGTCCACAGTTTTTGCAACAACTGCGAGCACTTGCTGTTTGTTCAGTCCTTCGG
CTTTCAAAGCCTCAACAGCCCACAGGAGTTGTTCGTAGGGATCGGTGTCCACCTTCATCT
TGTTCTTACCACTCGCCTCGGCTTGGTAGAAGGTTTGAGCTGCTACATCAGAGTGG
>TeaL_168819
TTCTGGAACTACCTCGGATTCATTTCCTCGATCGGATGGCTATTTTTCTTTCTCCACATG
GATGTGTTCAGCAAAACAACCGTTCTAGTTACCTTGATGGCAATAACAACATTCTTATCA
TGGTTTATCCTCTGCGTTTTGCACTACAAAACTTTTGTATTTTTGCAAGCCAATCCGCGA
GTCGATCGCTTCTTTGCTGGCTACGAACGCATCGGGAGGATCCTTGGTTCTGCTCTTCTC
TTTTTCGGAAACATCGGTCTCTACTACTACTCCGAGAAGTCCATTGCTTGCTTGTTGACT
TTCCTATTTCTTGCCTTGCACTGTCTCTGTGCTCTTTTCTGCATCCAACCTTACACGGAT
TTTGGAGTTTTGGAGTTCTTTCTTGGCACGAGTTTGAATCAGGGGTTGTG
>TeaL_168820
GGAATGTGACAAATGGCAAGTTTCTTGGCAACCACCCTTTCACGAACATAGTGATAATCA
ACCTCGAAATGCTTGGTTCGAGCATGGAAAACAGGATTATGCGTCATGGCTATGGCAGAA
AAGTTGTCACACCATAGAGTGGGAACTGGAATAGAAATATGGAGTTCATTCAACAACATG
TCAATCCAACTGAGCTTAGCAGAAGTTTGAGCAAAAGCACCATATTTTGCTTCAGAAGAA
GATTGGGAAACTATTTGTTGTCTTTTAGATCTGCGGTCAACAACATTGGCAGCCCAATTA
GAGTCTGGAAAAGCAGTGAGATGAAGAGGGCCAGAAGAAAAATGAAGACCATGATGTAAG
GTCCCTTTGAGATATTGGAGCAACCTCTTGACATTTTCAAAATGGGCATTAGATGGAGCT
TGCATGAACTGACAAGCATGATTTACTGAAAATGCCAAATCTAGGCTAGTTAAGGTAAG
>TeaL_168821
AGCTATATCCAGTGCCACAATCAGATAGAGGCATTTATGCAACCCTTTCAAGCTGGTAGT
AGGACTTGAGAAGTTGGATCTCCTTGATTGGCAACGTTATTGCCTGTGGTGGGAAACACC
TGAGATGATTAGCAAGGCTGGCATGGATGGAGAGGCCCTCTCGGCTCTCAACTAGATTTG
TGAAGAGAGACGAAAGGAAATGGAGGATAATTCAGATA
>TeaL_168822
TCTACAAAAATAGAAAGAAAGATCGGTCTCTCTCTTTCTTTTTCTGTTTTTCCTTCTCTT
TGGAAGGTTTAATTTTCTTGAAAGAGCAGTTCAGAACAGTAGCTTTTGACATATATATGT
TGTAGTGGAGGGTGTATATGTACATGTCTGGCACATATAAGGGTTGCCCTCTCAATTTTT
TTATTTAATCTGTGCCCTCATGTTAATTTGGATGTGCTATTATTGATGATG
>TeaL_168823
AAAAAAAAATGTAAAATTCGAGGTGGGTTTTGATCAGTTTTGTTGTCTTCTTTTTACAAA
TTTTACTGATCTCTGCAACTTTTTCTTTGCTCATCTTGTTTCTTTGGTGTCTGCGCTTCT
TGTTTCACAATTTTTGTTGGGTCGACAATTAACAATGTATAAAGAATTAATCCCATTCAA
ATATGAGATTCCTAGTAAATACTCGATCTCTTTCTAATTCTGTGTGTTTGTAAATGTTGA
GCAG
>TeaL_168824
AGCTCCCTCGCTCTGCCCTTTTTTCTGCTGCCCCTGACTGCTTGCTCCGAATTTCTGTTT
CGTCGATCTAGCCGTTGGAGTTTGTTCGACAGACATGGCACAGTCATCAGCTGTGTGCTC
ACTGTGGGCAGCCAGCTGGAAAGGTGGCAGTCCACTACTGTCCTCACAGTATACCGCATC
CATAAGGGATGGCACGTCATCCGTGGCCATAGGGTCAAAATTAGCTCCGGGTGTCCCAGC
AAAATTTCCCGTTGCCGTGGCACCTTCGTACACCCTTCGCATAAGTT
>TeaL_168825
AAAAAAAAAAACCAGAGGAAGAGAGAGAGAATTGGTTTATGATTCTCTCTCTCTAGATAG
AAACCCTCCCGATTGAAAGCTCAAAATTACAGGTCCCCTTAAATCTCCATTGCAAAAACC
ACAATGCCCTGTTGTTATCCATCGTGAATCTCCATAAGAAATCCTTTCTTTTTAACCTAG
CCATGGGTTGATTTGATCATCAATTCTAGAGTCGTACTCATGCAAATCCTTGCGTACGAC
G
>TeaL_168826
TTTTTTTTTTTTTTTTTTTCTTCTGATTTTGGAAACAGACTCTCCCTAACTTGGTTTGTT
ACTTAACACAACCCTGCTCTAGACCTCTGCCACACATCCCAATCACAAAAACGTTGTGCC
ATATTATTATTGAAGAGCTTGATATGTATTGTTGGATTCCTTTCTTAACAGTTTAATTTT
TTTGTATATGGTATCAGAAAGTCTTGG
>TeaL_168827
CCTCTTCACTTGGATTGTCGGAGATCTTTTCAACCTTTTTGGCTGCTTGCTGGAACCAGC
TACTCTTCCAACACAATTCTACATGGCAATATTATTTACAATAACTACCTTGGTTCTTAC
TGGTCAAACGATATACTACGGCCACATCTATCATCGCCTGAAATCCAATAAACAAAGCCA
CAAGCTTGCCCCAACTGAGGCAGTAGAGAAGAAAAGATCGTGTGGTAGTGTTCTTGCCAA
GAAACAAGACTACAATGAAGACAGAGGGGGAAATGCAACCAATGTCTTTGTGTCAGGAAT
TGCTCCAAGTTCACCCATTCCTCTTCCAGGGCTTCCGTGTTATAGTTCCATGGAAGGAGA
ATTATACTACATGTCAGCAAGATCACTGTCAAAGAGCCATACTCCTACAGCAGGATCTTT
TCTAGTACAGAGAAGAACTACATCATTTTATGAGCGGAATTCCATTGAAGATCCCTTGCT
TGGCAGAAATGCATCCATGCAATATGAACCTCCTTCAAATACTAAAACCATGCTATGTGC
ATTCTCTGTTGTGACATTCTTCCTTGGCACTTTAAATCTACACCTAATGGGAAGCAGCAG
GCTTAAGATGGTTTTTGAAGAGCCAAACCGAGGG
>TeaL_168828
GTATCTGCTTTCCACCATTCACCAAATATGATGGGGACTTCTTTGTAGGGATGACGAAAT
GGGTAAGGGACATGTGGCTTGGGGAGGATGACAATGGGTCCATAGAGAGTGGCTCTGAGC
CATGAGATGTGAGCATGCCAAAACAAGGTCCCTCTTTGGCCAGTAATGGTGAAGTTATAA
ACATAGGAACGACCAGTCTGAATTGGGCACTGTGTAATGTATGCTGGTCCATCTGCCCAC
CCACTCCTTAGCTGCCTTATTCCA
>TeaL_168829
CTATAGTTTTAGGTTTTTTTTTTTATTTTTAATGTATTAGTCCCTGTAGTTACAGACTAC
GGTGGTACGTTGAAATCTGTGTCTCAAACTTATTAATTCTTTTTATGAGATTGCAATTAT
TGTGGTGGTTTAGTTGGTCAACCTTTTAAACTGTCTTGCAACTTTATTTGGCTAGAGATT
TGATGTACCTTTCTGGGTGGCTTGGGGGGATGCCTTTTTGAGCCCATTCTTAACGTAGGA
AGGCCACGAGACAACATTGTCGAGCAATAGATTAAGGTGGTGTTTCTTCTACACGAGTTA
TGAG
>TeaL_168830
GCCTCGCCGCCTACTTGAGACTCCAAGAATCGTCTGATTATATAGGGCCGATCAGTCTGC
AAATGCAGTCTCTATATCGTCCCATTGCAGGGTGTTGGTTTGCTTTCTGATGTGATGGAC
ATAACATGGCTAAGTTCCCTCTTACTAGGGGTTGGTTGTTTTGCTTTGGGATACCTCATC
AGTGTACGGCATCTTGCTCACATATTTGTTTCGGGTAGAGTAGCTAAAGACAGCTCAGTT
GTGGATGGAAACAAGAAGAATCAGCCCAAAGAACCTCTTGAGATTGAAATGCTGGCAGAC
ATTCTTGATG
>TeaL_168831
GTTTCTGATTTGTATGTTTTGAGCGATAAGTGGGACGATGCGGAAAGAGTGAGGAAGTTA
ATGTTGAACCAAAACATCATGAAAGTAAGGGAATCAAGTTTCATTAGAAGTGGAACAGGC
TAGACAGATCGTAATAACAGAGGTACACAGACCAATCAATTTGTATCGGTTGTATTATTG
AATTTGAATGAAAAGAGTAACGCTTCCTAGGATGAGACACAAAATAAG
>TeaL_168832
GGAACTTTAGAATGGGGTATAGATATATCAGAAATTTCCAAGTAGTATACTCGAGAATGA
TACCCTTTTTTCTATTTTGTGGGTTTGTTGGAGACTTCACACATCACTAGTTAATGGATT
TCTGTGTTAACAAATATCTCAAAACAAAACCTGAGAAAACAAATGTCATTTACAAATGTT
TTTATTTGCACAGAAAGAAGCAATTAACTCACTGAAATACATCTTTGGCTCAACCTCAAA
GTCTAGTTTATCAATATCTAAGGGTAGACCAAATGAGGTGATCAACATACAATGCCAATT
>TeaL_168833
AGAGCTCCAATCAAACCCTAGATCTGCAATGTGACTGAAGATCTGAAGAAACAATTACAA
TAATAAAACCTCCAAATCTAAAAGATTACACACCTACAGATGGAAAAACGAGTCTTTCCA
GAGAATGAATAGGGAATCTAGCTAGAGAAAGAGGGGGTTTTTTTTCCGGGAAAAGATCTG
TGGATCTGAGAATGAGAGAAAAAAACGAAAAT
>TeaL_168834
AACCCCTCTTTCCTATCAGCTACATCACAACCAGATGTCAGTTGTTGCATTGCGCCATTC
AAGCGAGAATGCGTTGTTATATTAGCAGGTTGAAGACTTCTATTATCTACAGAAGCACAT
CCAGCTTGTGCACCTTTCTATACACAAGACCTTTGTATCATCTGCAGATAGATCATCTGA
ATTTTTGTCCTCAAACGAGAAGTCAAAATGCTTCACTGGCAACGGGGATGCTTCTTCATC
CAAATCCTTTCCATGCTTCACTGGCAACGGGGATGCTTCTTCATCCAAATCCTTTCCATG
CTTCACTGGCAACGGGGATGCTTCTTCATCCAAATCCTTTCC
>TeaL_168835
ATGAAAGAAGAAAGGACAAAAGTTCACCACAAACAGGCAAAGATTATCCCCTTCGAAAAA
ATCCACGCAGCACATGCACGTTGCTACCTACAATGAGTGGTGAGTGGTGAGTGCTGACAT
GACACTATCCATGATTGGGCAATCAGAAAGAACTAGGAAATATAATACTCTCTTTGGTAA
TAATGGCGGTGATGATGGTATAATTGGTGGTAAAATGGTG
>TeaL_168836
GCCTGGGCGGGGCCGCCGGGGACAGAGATCGAGTGTGGTGAGATCATCAGCTTCCATGGC
CGCGGCGTGCCGAGGTCGGCTCGGATTCTGTCTTTTGCGCGGGAAAAGAACTCGAGCTTT
GATGATCCTCCTGCAGGGAGAGAGGTTGGGATTGTTCCGTACGTCGTCATTTGTTTTCTC
AGCTATTTTCTCAGGAAAATTTGGGAGAGTTTTAAGAGAGAGAAGGTT
>TeaL_168837
ATTAACTCCAATTCAAAGAAAGTAACGTGGAAGTAATACGTAAACAAGACAAAAAACTAC
TGTTGAATCGATCGGATTCTCACTGGACATTTTCTCTTATCATGCCCTCTTTGCAAACAC
AAACTACAATGGTGCAATCCACTTTGCTTGGAAGTATCCATTTCGTTGTGGATGCGGGTA
TGTTGAGGACGACCTGTTTTAACTTCACGTTGTCGATCTGGAATAGCAAGCAAAGTTGGG
TAATCATCGTTAGGCCAATATTGCTCGTGCGGCATGGGCCTAAACTTCTGCGCGAAGATA
CGCTTGTGGACTTCCAACCTATACTTCGGTGCAACGGAAGGAAAAGGGTCCTCGCCCAAG
TCTGCTGTCACAGCAAGCATGTGGGAACATGGCAAGTGAAACAATGTGTACTTCCCACAT
GAACTCGGTGGTCGGAGACTAACTATTTGACGAGCACCACCCCCCATCCCATGCAGTGTT
GTCCTCACCTCATATTCCCTTATTCCCCTGAATGTGGGTGTTTGCTGAAGGTCTTCCTCG
TTTTGCCGGTGGTGTACTGTTGGCCGTTGTTCGTTTGCTTCCTCTTCGTCGTCGGTCTTC
CCGTCGGAGTTCAACTGAGTGAGAATCGCAACTATGTTGTCGTAAGTTCAAAGGGAAAAT
>TeaL_168838
TGTGTGTGTGTGTGTGTGTGGGGGGGGCAATGTGTGGGTTGTTGTGAAAATGGTGAGGGA
AGAAGAGAGGTAGAGCAATATGGAATGAGAAATGGAGAGGGGTGGGGGGGATATAGCAAT
GGCAGGAGAGGAGAGGTTAGAGGTGAGGGGAGAGGGGGTACGAGTAAATAGTAAACTGAG
AGCGATGTGTAATAATATAAGGTTTGAATAGAAAACCTTGAAGAGAGAGCTTTGAG
>TeaL_168839
GGAGGGTTGAAATTAAGAAGTAAAGTTGGCGCAGATTGCAATGAACCAAACCACCGGTAG
CAGTAGGAGGAGCAGTAGCACCAAGCAGCAGTATGTCAGCTTCAGCAATTGATGATGGAG
CATTCAAATTCCCAACTACCCCAAATTGTCCTTCAGTACTTCTCTCTTTTTATTTTTTTA
TTTTTTTTGATGTTTTGTTCTTCAGAGAACAAAATAGAAAGAAAAGAAAGACAGCCCAGA
AGAGAAGAG
>TeaL_168840
GAGACAATGAATCTCAAGCAAACACAAACAGAATTGTTGGAACATTTGGTTACATGTCCC
CCGAGTATGCTTTGGACGGTCTATTTTCTGTGAAGTCTGATGTTTTTAGCTTTGGGATAA
TGATGTTAGAGATTATTAGCGGAAAGAAGAACACAGGTTTCTATCAACCAGATCGTGCTC
AAAACTTGCTAGGATATGCATGGGATCTATGGAAAGAAGGAAGGGGCTTGGAGATAATAG
ATCACTTAATTGTTGAAACATGTTCAACAAGTGAGGTTATGCGCCACATTCAAGTTAGTT
TCTTGTGCGTTCAAGAAAATGCAGCAGATAAACCAACCATGGCTATAGTTGTTAG
>TeaL_168841
GCGATGGCTGGGAAAGCCTTGAAGCCCTTGAGGACCTCGAGGGAGCTGCTTGGGCCAGCT
GGGCAGCCGGTGATGAATGGAGCAGCCAGGGAGAAGACATCGTTGAAGCCAAGGGCGATG
TCGAATGGCGATGGGAATGGAGACAGAGCTGGGGTCTGGTTCTCACGGAGGTATGCAGAG
TGACGAGACTCAACAGTCAGGATGGATCCTGCAGCAGTGAGGTAGTCTGGGCTCTTGACG
AACTTGGCGGCACCAAGGTAGGCGCTCACACCAACACCCTCGAGGACGTTGGCGATGGCC
AAGAAAGTTGGAACATCGGTCAAGCCGAAGTTGTATGAGCACTCAGCAACTGGAGTGGCA
CCAGCGGCGGTCAAACCAGCGGAGAGGAAGTCAACGTGGGTCTGCTCGTCACCCTTGATG
GTCTTGAGGTTGTCAAGGAAGCATGACTTGAGGCCAGCCTTGGTGAAGTCTGCCTGGGAG
AACTTGGCAATCGCCTCACGGTAGAAAGCGTTCTCCAAGTGCTCAAGAGTCAGAGCGTAC
TGGAGGATGGTGGCATCAGTGACACCCGCTGGTGGGGTGGCAGCTTGACGCTTGGCTGGG
GCTGCGACAGCAATCGCTGCGAGCGAGGCGATGAGTGCGGCGTGCATCCTGAAGATTGAC
GACTGGTTCGATGAAGTTCGAAGTGGACTGGTTTTAACGAGTGACTGGTGTGGG
>TeaL_168842
TGCATTGGCGCTTGCCATAGCTCTACCTGGTAATAATCTGGTATTAAGTGGTTGGGATTT
GAGTGCAATTGGAAAGACTTCAGGATGGGAGCTAGCACTAGTTACCACACCAAGCAACAG
TACTAGCCATGTGATAGAAAGAAAATTGATTGTGCTTGCATCAAGGATTTGAGGAGGGAA
TTTACTTCTGAAGTAGTGATTTACTTCTATGGCATTTGATACAACCAGTTACTGTAATTT
CTTGAGCAACCTAATGATCAAAATATTACATTCTCTTCTAATACAACTTTGTAGTATAGT
TTACTA
>TeaL_168843
GTTTGATCGAGCAAAGAGAAAAAAGCAGAGAGATAAGAAGCACGAACAACAATGCTCTAG
ATACGATAAGCGCTGCTGCGACTGCAATCGAGTCAGCTGGGACTCAAGCTTCGGTTCAGG
AAATAACCATTGACATTGACAACCTGAAGCTCATCTTGTCATAATAGCTCGTGGCTCTGC
TTTGGAGGAATTTCACCTAAAGATGGTGAAGAGGGCTATGCAACATACACCTGCAGTTTC
ATCATCCCCGGTTTCTTGCAGTGATACTGATA
>TeaL_168844
GGTCACTTGCATTGAAGTACAGCCTATAATGTATTCATTGGATGAATTATGGCAATCGTG
GAAAACCATGCCAGCATATGCCTCATTTGCAGCTCTTGATGCAAACTGGGGCTTCTAAAG
GAGAGAACAAGCCAACCAGTTGTAGAGATTTCAGAAACATGATATCAATAGCCCAGAAAT
AGTTCCAATTGGATGCAAGAATGTCTGCAATCCTCATGTTTAGAGTCTTTGCCACAAAGC
AGCACACTAGATGGGCCTGCAAACAACACTGTATATGTAGAGAACATTAATATAGATAAC
AAGTCTAAACACACAAAAGCTGATCACAGAATCGGACACAAAATGTATATGCAAGGATAA
GATTGTTTATATGTGGATCCCACTTTGAATGCTCCATCTATGGGCCTTGCTATAACACGA
TCAACTTCAATTGATCAACATTAGTTTTTGCCTATGGTTACTTTGACATCGATCCCTATG
TGTTTGGATCTTGGCTTTG
>TeaL_168845
GCTCATGAAAGTGGTATCCATCAGCTTGCGTCACTCCTGGCTCGGTACACCTTCAGCTCA
CAGATTCTCTTCAATTCACGGAAAATCAAAGACCAAGTTTTCAACTCGTGCAACCACCCT
CAACCATTTACTTGATCCTCTGAAAAGATCAACAAAGAAGTTTCAAGAAAGCCCAAGTGT
AGTTAAGAGACCAAAGCTCGCCTTTAATCAAATTCGTGAAAGTGTTGCTAACTGTAGCTC
GTAAGACTTCATCTCACAACTTGATAGCTTGACAGCTCAAAATCAACCAACTTTCGGGCT
CACAACAACTACATGCAACTCGAAAGACTTAAGCTCACAACTCGGTAGCATGACAACTCA
AAATCACCCAACTTTCGGGCTTACAACAACTCACTCTTTGAGCTCACCCCACAATTTTTC
GGCTCACAAAATTTTGATGAACCCCAATTCAAAGGATAACAAAACTTGTGTACTAAATTG
GGGTTGTGCCAGAAAAAACGGGAGCTCAAAATACAAGCACA
>TeaL_168846
TATAAAAGTCCAACTAGTGCCCTTGCCAATGGCCACCACAAAACTCAACAATGTTCACCC
AATGACCTAGATGTTTCTCTCTCCCTTTACCTCTCACAGCCTTCTTCGATTTTTCAACTT
CACCACTCTCATTTAATGAAAGATTGTTCTCTGGTTCTTCAACTTCCTCAATCCCATTGA
ATGAAGTATTATTTGAATCAATGTCCATTATAACTTACAACTGTGCAAGGAATTGAAGAC
ACACATAGGCGAAAGGCGATTCTAGAATAGGTCGATGGTCAGTGGCGGAAAAAGGAGAAT
TTTGGTAGTCGTCGGTGGTCACCCAGGTCGATGGTCAGCAGCACTAACCAGGTCGGTGGT
CAATAGCGGCACACAGGTTGGCCAGTAGGTCACAAGCTACAATTTATTCGTCCTCTCTCT
CTACTCTCTTTTCATCTCTGTTTTTGGGAATCAAACACGTGCTTCTACGAAGGTGTGTGA
TTGGGCGAAAGACAAGACCCCTTGCCAACACATTCGGCCATTCGAGCTGAG
>TeaL_168847
GATCCAAACTAGATGTCATCACCGTGTATTTGGAGATTCAAGACTTGGTGTGTAATTAAG
AGAAAGTTTGAGGTTGAAGATTTTTTAGGAGAGGAAGAAGGAGGGGTAGCGGATAGTGGA
GGAAGAAAGAGAAGAAGAAACTGGAAATGGCTCCAACAGCGTACATGAATGAATCCGATG
GCTGCCGACGGGAGGGTAAAGATGCAAGAACAAGAAGCGAGGAACAGAGATATTTGTAAA
GAGAGC
>TeaL_168848
GAGAGAGAAATGGAGGGTGTAGGAAAACAAAGCTTTGAGCGTTGGAAGGAGCTGTTGGAT
ACCTGGGATCTACGAGTAATCATCCTCTTTAGTCTCTTATCCCAAACTTTTCTAATCTTC
TTTGCCCCTTTGAGAAAGCGAACGGGTAGCAGTTTCATAATAATCCCCATATGGTTGGCA
TACTTGTTAGCAGATCTGACTGCTAACTTCGCATTGGGACTCATCTCCAGAAGGCAAGGC
AACACCTCTGGCCCTTTCTCTAGACCAGAACTTGTGGCGTTTTGGGTTCCCTTTCTTCTG
TTACACCTTGGTGGTCCGGATACCA
>TeaL_168849
CTTGCCGTGGCCGTTGACCGTTGGAAGCTGTCTGGGGTGTACGCCGGTACAAGCGGCAAG
TGCAGGGGCCGCAGGAATCACATGCTAACAGGGGGCCTCTGTAGCTTTCACCAAGAGGTG
CTCTTTTCCATTGAATTTGGGAACACATAAATCACCATGTCTGACAGTGAAGGAGCTGTA
ACTGAAGTGCGGAAGCGTGGGCGCCCAGCCAAGACTGAAGCTAAGGCTGCTTCTCCCAAG
AAACGAG
>TeaL_168850
TTAATTTATAAATTTTCTACAACCCATTATCAGTTCTATTTATTAAATACATTTTGAGAG
AGACAGAGAGAGAGAGATAGACAGAGAAGGGTTTTTTGGGGAGAAGCTTTGTCTACCAGA
CGTTCTCCATGGTGATCTCGAATCTGCAAATTGTAGCTGTGATGTGAAGAAGAGATGGTC
TGACCAGTAGGTGGGGACGTGGGCTGTGTCATTG
>TeaL_168851
GACTGAACCAGGAGTAGACCAGACAAGTGCAACGAAGCCTCCAGGAATGCCGACAGAAGC
AGAGGTGAACCAGACGAGGTCTATAAGGACTCCAAGAGTGCCGCCAAACCTATATGGATG
AGCTAGGGCTGCCGACAGGCCTAGAGGAGGGCAAAGAAGGCCTCCAAGAGTGCCGACTAC
AAGGACAAGCTAGGGCCCCTTTGGCTTGAGCCGAAAAAGGCTCAGAAAGGTGTCGGCTTA
AGCTG
>TeaL_168852
TATAGGAGTAGGAGTATAATTATCTTTATTGTTTTGTCTTGTTTTGTGTTGTTCAATTTT
CGGTTGGGAGGTGGGAGTCAAGAGAAGTCCATGAGTTTCATTAATTTTGGAGCTGTTTTA
GCAAGAAGCCAATTCAATGGGTTGGCTTTATTACGGTGCCAAAATTGTCCCCTATGCAAT
GCCTCTGTACTCCGTGTACATTAAATATATTCATGTATAGTTCTTGCTGTTTGTATCAAT
GAAATATTATTTGATGTTTTGG
>TeaL_168853
ACCACTGGGATTATTTCATACGTCTGCCAACCACATTCCATAGACATAAGAGGGTTGTGT
TCGCAAAATGTTCAAATTAACAAACAAGTGAAACAACAAAGCAGCCATGTTCGGTGGGCA
ACAATGAAAAGCTGTCCCATCCCACAAATTTCACTTGCCCTGGACACAGGCTCACTTGCA
CCTCTATGAAAGTGCAATTATTTTGAATTATTCTCATTTAAATGCACATTTCCCAAAAC
>TeaL_168854
TGATAGAGCTATTGAAGCAGAAGAAAAAAAGCATGGACACATCTGGAGGCTAATAGTGCT
ATTTTATCTGGTTCCTCTTTCAGTTGTTTACTTGATTTGATATTGTCCTTATTTGTTAAT
TAGGGAAAACAACTTATCAGTCCTAATAGCTATATGATGTAATATAGCAGTATATACTTC
CTTCACACTCTTCTTCCCAAGCCTCACCAAAAACATTTGGTACCTTGATGTATACACCAA
AAACTCATCCCTTTGTTTAGACCAACAACATTCATTTGCCCTTGCCACAGCCTACACATA
TAGATAGAATGCAATCAGTTAAGTCACCAACAGTTACAAGTAGAAGACAATTGAAGAAGC
TAACAAAATAGGGCCATCCTCAATCATAAAACAGTTGCATGGAGTAAATATCCTCTAGTC
AAGCTGTTACCATAAAATACAAGTAATTAACAATCAATGATATCTCTATGGTCAAAACCC
AAAAGAAACTAGTTTTGTG
>TeaL_168855
AATAGAAATCTGCCTGAAGTCTGTTAACGCTCATGGTCATGGGAATTGTGCCCGTAACCA
AAAATCACTACCAATACTTTGTTTGCAGAATTCCCTGGTGCTCGCAAGCTTGCCCGCGAC
TATGTCAGTTGCACCCGCGATGGTCCTTTTATTTAAGAGATTAGTTTGCGTGAACCTTTT
TTTTTTTCTGCTTTTCTCTCTCTTATTCTCTCTCTTATTCTCTCTCTTTTTGCCATAACC
GAGCTTTCAAGCTCTTTAACCTTTGGTTTCATCTACATAGGGTCAAAATCTCACTCTAGT
TCTTTATACCAAAATGTAGAGCTCGATGAGAGCTTTCTTTTGAGCCGATTAGATCGTGAT
TTCATTTATGTCGATTTTTTGGTCTTTTCTCTTCGCTTTAAGAGGAAAGGATGTGGTGAT
TCCGCCTAGCTAAATGCGAGGAATATGTTTTGAGAGCATGAGGCTTTTTTATTTTTATTT
TTTATGTGTGTACGTTTTGACAAGCCAAGGG
>TeaL_168856
ATAGTTTTCAAGGTTGAAGAAATTGGAAATTGTATTTCATAGCAGAGCGGCATGGGTACG
GAATGCTCTCATTTCTCTAATCAAGCTGAAAAGCTTGTGTTGTTATATCATAGATGGCTG
TGAAGAATTGTAATAATTGATTGCTGCAAAACATTGTTTAGTTTCCTTTGATTTTATATT
TCTAAGCACAGGATGGTGTTTTAGATGCTAGATATTATTGTGGATTGATTGGTTCCAGGT
TACTTCCTAGTTTCATCCTTCTTCTTTG
>TeaL_168857
AAGAATAAAAATTTGTGGGAAACATGACTTTCTTAAGTCTATAACAACTTAACTAATCCA
AAGTAAAAATAAGAATTAAATGACCCACAACCAAACAAGGAGCCCTAAGAGGAAATTAAA
TAAAACACCCCATATTCTAAAAACTAATTCATTTTGAACAACTGTATTGAATAGCCTCAT
TTATTTGAATAGCCGCATTTGTCTTAGAAGCTGGAGACACAG
>TeaL_168858
GGAAACCGGTTAGTTAAACTAAAGAATAAAGTTCACCGAGCAAGTTTGAGTGGCTTACAT
GAAGAACCGAAGTCCTTGCTTATGAACCAGCCCGGCACCTCGGCTGTTTCGTAATTGCCC
GACACCCAGAAAAAATCGTCGTCGTTTAAGTCTTTATCCGGTGTGTGTTTTATTATCTTC
TCTCGGCGACGACGTATTCTTAAGTTGTAGACCCATCCATCTTCTTTTG
>TeaL_168859
ATATTAATTTCATTTATTCAAATTGAGATATAAGATACCAACAAGGATAACACAAGATAA
ATTAAGTTCAAAACTACAAGACTGTAAAACCCATAAATATTCTTATCCAACAACCAGAGA
CATACTTTAAAAGGAAAAGAAAGATTCAAGAACCACAAGGCAAGAAGATTAAGCAGCTTT
CAATGTATTCCCTATATCAATCACA
>TeaL_168860
GTTCAGAGTCTGAATGTTTTGAATCAAAATTGCTTTGGTTGTGAGTTTGTTCTGCTTGGA
TTGTTTTAGAATTTTTGAATGTTGACTTTGATATTTGCATTATGATGAACTAATTGACAA
AACGCCAATAATTGGTGTAATGGGTAACGCTTAAAATCAGTTATCTGGGGCTGAAGAAGG
GCAAAAAAAAAAGAAAAGAAAGTAGATT
>TeaL_168861
GTTTTCCAAAGATCCAAACCATAACAAGTTCAAATCGTCAAACAAACATACAAAAAACTA
AAACAAACTGATTGGATGGATTCCTAGGAGAGGAATATGCATACCATGGCTGGTTGGTTG
TTCTCTACTGCTTAACATGGCAACCATCCTGGCATGTAATTATTCACACTCGGCCCTGCT
GCTGCTGCCGCCGCCGCCGCCTGGTCGCTGCCAATCGAAGAAGAAGAAGAAGACGA
>TeaL_168862
ATCCTCTTCCTCTATTGATTTCTCAGTGTCGTTACCCTTCTCTTGGTCGTGCTGCTGGTT
GGTTACAGTGGAATCGTTAAGCGTCCCTGTGCCGTTCTCCAATCTCCGAGCTGGTGAACC
ACCGTGATCCGCGTCCATACACTCTTTGACTCTCCTCTCTCTCTTCTAGAATTTTCTATT
GTTCTTTTGCGAATATGTACTTTGGAGTTTGAACAATCACATGTATGGGTTTACCTGCTT
GAAGATAGTTTATAGATATGATCATGTCCTTG
>TeaL_168863
TTGACCCATCACAACCCTGGTTTTAAAAAAGGAAAAAAAACAGAAGATGAGAATTAACTC
CATGCATAATCTAACACCCGAACCACTAAAAAATGGGCGATCAAAAGTGAACGAGACTCT
TGCTAAAGCGAGGTCTGGAGGCCAAATAGTGAGAGAGCAGAGAGAGGAGAGAAACTAACC
CTGACAAAGCAGTCATGAAAGT
>TeaL_168864
GGAACATGTAATGTAGCTACTAAATAGATTCTCTAGTACTCTAAACAAGAGAGGGGCTCA
AAGGTCATAAACTGAACCCAACAGAGCTCTCAAATGAAGTTATTACCCTCAGCTAGGGAT
GTAATTAGTTCGGTACAGTCGGGATTTAAGTAAAAACTTTCACCGAACCGATAACGTCGG
TTTTATTATTTTGAACACCAATGTAGACTATTTCTCCCATTAAACCATGCCAAACCAAAC
CGATTGAAGCGATTCAGTTCGGTACAATTTAG
>TeaL_168865
TGTTGGTGTTTGACTTGTGACGAAAGGGCTCCTCTTTGAAGTGTCCCTTCTACTTATGTC
AAATTGATACTGATCGTTTCTTCAGTGAGGCTGACATTACTTCAATTTTCCTGTCGTGAA
TTTTTCTGCTTCTGTCAACTTTCTCTGATTGTATGTTCTTAGGATGGAGGCACTACAATT
CACCAGACGGTTTATTTTCCCAGGAGTGGGACTGGTACTGCAGGATCATTGGTGAGAAAG
GTCTCTTGA
>TeaL_168866
TTGAAAGCCAAGCCAACACAGCCTTGTCAATTGGAAATGTTGAATCATTCCACAAGGATT
ATGAAAATTTATGAGCGACGACCTTGGAGGTGAGGTTCCTTTCTGAGCTAGAATCATATT
AATCCCAGTTTCAAATTGACATTTGCAGCAAAGTACCTTCTACTGGCCCAAATTGGATAT
TGCCATCCTCCAGGCTTGAGAAAGAGTAACAA
>TeaL_168867
TTTTTCCAGCATGCTGGGCACAGGTTTGAAACTGATTACCTCTGCAACTTAATTAACAAA
GCCTTCTCCCAAATAATTGGTGTTTTCTCTTTCTGAAATCTTTTTGGTTCCACTGTGCGA
AGGCACTTTATTTTCGAGTAGGTGATGCCATTGTGTCTTTTTCTGATGACTGGGTCATCT
GTTTTTCTTTGTTGCGCCTTTTAATTAAGCCTTTTGTCCATTTTGATCGCATTGAGATGT
CGCTGCTTGTTATCTTTCTGTGGATAT
>TeaL_168868
GACTGTCGCAGCTCTGCCTCGGAATGCACAAATGATGCATGCTTGACTCGTCAGGCTCGG
AAACTCGCTGCCATAGCACTGTTGCCCCTGTTTACACTGCCCTGCTCCTTTGAAAATTTG
CATAAGTCCCAAGGATGCTTCTCTGAACACTGGGGATCATCATCGACCAAGTGGGAACAC
CACCGGCCGAAGAGAATGGTCATCGACCATTGGTTGAGCCACCGGCTAATTGTATTTGGT
CGGTCGGCACTCCAAGTAGCCGGCCGGCTATTTCTTCCTGCAGAATCCTTTGACCATGAG
TTTGGATTCA
>TeaL_168869
GTTGATCATATAAATTCGCCCACAGAACAAACCTTTTCTCAGAGAAGTTCTCCAAAGTCC
ATACAAACAGCCTCAAAACAGAGCAGTGTAGCTCTCAGAGAACAAACTTTCAATGAAGAA
GTTTGAAATCGGTGAGAGAACAAACCTTTGCTCAATTATTTTTGCAGGTGCTTCGCTCCA
TTTTCAGTCTTACCGGACTGTATCGGAACTGTATCGCTCACG
>TeaL_168870
TGTTTAATGTTTAATGTTTGATGATGTTTAATGTTTAATGTTGATGATGATGTTTTCGAA
CATCAGATTAATGTTTCAAACATTAGATTGATGTGCAAATGGGACTAAATGGAGCATAAG
AAAACTTTTAGGACTAAATGGTTCAACTTTTCAAAAACTAGGACTTATGGGTAAATTTTC
CATTTTTTAATGGGTCCTGCTAACACAGCCCAGTGGGCATTCATTAAAAGATTGTTGCAC
CACACGGTATATAGCATGATCTGCTTACAAACCACTGCTGTCCAAATTTTGTGTGTCTTG
GCCTTTGCTAAGG
>TeaL_168871
GGGAAATCGAAAAATTATTAGAAAAATATGATAAATTACATTTTTTCCCTTATACTCTTC
TTTCTTCCCTCTCCTTCATTTCTCTTCCCCACAATTTACAATTGGTGACCATCTCTTCCC
TACCCTCCTTAACCATCGGCTACTACTCTCTTACTCTTCCTAACTCCAACCTTCTCCCAC
GCTAAAATTTTTCCCACCTCAACCCGTTTCACAACACTCTAGTGACATCTTAGCTACTCA
TTACCTAACTGCGACACATTAGCCCCTCTTGGGAACTAGATCTTCAATCTTATCCCTTTG
CTATT
>TeaL_168872
AAAATGAATTTTGCCAAAAAAAAAAATAAAGTTACTATTTTGCCCTTATACAAAATTACT
GAAAGAGCCAAAAACAAACCCTCACTCGAGCTAACAAAAGTTAGCACCGACAAGACCAAA
TCAACTCCGGCCAACCCTTCTTGCCGCCCTTTCAGTCATCGTCTCCATGGCTATCTCTTC
TTTCCACCGTTGCAGCCGCTACCTCCTCTTTTCGTCGTCACCATCACCATATCTTTTTCC
CCTGGTCATAACTTGCTACTGCCTTCTCTACCGCGAGTCCCTCTCCTGCTGCGAATCTCC
CTGCGAATGATGCCACAACCCAAGCCCTCTCCTTACCGTGAACCAACCTCCTTCTCATCT
TCTACCTATTGCGAACCTTCTCGCATTCTTCTTTATCCTCCCAAACCCTAGATCTAGGGT
TTAGTAGGAAGAAGAAGAAGAAGAATGGGAGAGGTGGAAGGGTAGAGGAGAGGAGAGGAG
GAATGGGGCAGTGGCGAACAGCGGGAAAAGAGAAGAAAAGAAAGGGGTGGTGGCGAACGG
CGGGGAGGGGAGGGGTGGAGACGTGTAGGAGGCGGTAATGGTGGTGGTCCAGTTGCAAAT
GGTGAGGAGGTGAGCAGCAGCGACAGATGGTCGAGGATGGAGGTAGCTGAGAGGGGGTTG
GGAATGGTGGGGTTAGGTTTGGAATTATTTGGTGTGTTGAAAGGAGAATCAAAT
>TeaL_168873
CTTCTTCTTCTTCTTCTTCTTTTCCTGGGTCTTTGAAAATTCTTATTTTTTCTAGTAGTC
TTTGATAAATGTGTCTAGCAATTCGCCCCCCACCCCCCCTCGTAACTGGGTGTCTAGTTT
GTTGTTGATGAAGAGATTCATTGCTTTTGGCTTAATTGTTTGTGTATCATCAACTAAATA
ATAAGCAAAGTTTTTCACATTTTTTATGCGG
>TeaL_168874
ATCAATCTCATCTCATTTTACTTTGTGGGCACCCCTGTAGCCTTCGGCTTAGCCTTTTGG
TTCGGTGTTGGCTTTAGTGGACTTTGGCTCGGGCTCCTATCGGCTCAAGCCGCTTGCGCC
GTGTCCATTTTGTATGTTGTGATGGAGCGTACCGATTGGGAAGGTGAGGCTTTGAAGGCT
ATGGAACTTACCAGCACTGGCTTGGAG
>TeaL_168875
GACATGCAACCATTTGTTGTATCTCCAAGGGCATGGACATGGAAGCCATGAAGCCCAGGC
TTTAGGCCAGAAACATTTCCCGTAACATTTGTTGGACCATTTCCTTCTTGGGTGATGTAG
ATAGTTCCACTCACACCCTCATTGCTACTAAGAACAGCAACAGCTTTCACCATTGTTCCA
CGTGATCTCAGAACACCCCAAAGAGAGAGACAGAGAGAGAGAGA
>TeaL_168876
GATCAGGAGCTTAGTACTCTTTTGTTACCAGCAAATTTCACTACATATCAATTAAGATAA
CAAAGAATCGGGTATGGCAAAAGGGCGTCCGGTACGTTTGTTTCATTTGGGTACGGCATG
GGTACGTCATGGGTACGCGTACCGGGTACTGCGAAAGGGGATCCGGTACGTTTGGTTCAT
TCAGGTACGGCGTGGGTACGCCATGGGTACGCCGGGGCC
>TeaL_168877
GTATGGACTCCCGTCAACGAAGGCATCAAGTATGTGTGACGATAAGTCGCGTACTCTCCC
TGCTCCAGATGAAGAAGTACATCAGTGCCCAACCTGGCGTCAACAACACCCTGGGGAGGG
AGCCTATCAGCGGTCCGCATGTCGTCTGGGGGTGCTGAGGGAATGTCCTGAACGAGGTAG
CCCCATGTCTGGCGCAGGAAGCACTCCCCTAAAAACCAGGCCCTGCCAACCGGCCCCTCT
AACAGGATCCTGTACCGAGAGGCACCCCAGTCTCCGGCAAACTGGAATTGGAGGTCTCTA
CCCAAAGGCGCCCAAGGCTGCCATGTGATCTCTGATGGTCGTACCGTATCGAAGTACTGC
CGTAGATAGAGGAGAGACTCCCGAGGTCTCGGCTGGTACGGGCCCTCAAATACCAGCGAG
TAAGGGGTCATGGGAGGCATCTCCACCTCGAGCTCCGGAGCTAGTGTCGAGAAGTACACA
TAGATCCATAGCCCCAGGCTCTCCAATAGCCGCCGACTATGTTCCCCCGTCCG
>TeaL_168878
ATCATTCTCCGTGGGTAACAAAAAAAAAAAGTCAGTCGCATTCTTCACGGGCATGCATTC
CACAAAAACCAAACTCCCACTCGGGCAATATCTGGTTCAGAGATTGAGACTGACTAAGAG
AGTTGAAGAGAGACACGTTGCACCATCACCGCTAGCTCGTTACCGTCGCACCTTGCTCGC
CGCCATTGCACCCTGCTCGATGTCGTCTCATGCTGCTCGCTGTCATCGTTCGACACTATC
GATTCGATGCTCGCTATCGTCTGTTGCTGCTCACAATCGAGAGAGAGAGAGAGAGAGA
>TeaL_168879
GCTGGAAGTAGAACTATTGATTTATGGCTTATGCATTGTATAAGGTTGTTGCTCTCTCTC
TCATTGACTGCATGCTTTGGTTCTTACCATGAGATGTTGTAGTGTTATAACTGGTTTGGC
TGCTGTCCGTGGGTCACAGCCAGTTTTTGATCCGAGCATAATTCTAGGGATACAGTGAAT
TGCCATGTTAAGGTGATCATTGCAAAGCCCATGGGTGGGAATGA
>TeaL_168880
CAAACAAACTTTCTTTTGACCTCAAGGAAGAGAGCAGCTGCATAACCAACGCACAGAGAC
AACACCATTTGCTCCCTACCAACACCATAATATGACAACTCATACTCTCCAAACACTGAC
CACAGCCCTTCCATCACTGAAGAGAGAGAATAGAGGAGAAGAAAACTTCTCTGGAAACGA
AAGAGAGAAGAGGGAAGAGAGTGATCGAACGGAGTGCGAGCGAGAGTTCTGTTGGAATTC
GACGAGAGCTGAGGTAGACAGAAGATTGAGAGGGAGCAGGATACTAAAATGAATACATAT
AGCGCCCGATTCGGTTCCCATACGTCGGTCACGATGGTTACTCCCATTGTTTGGGAAGAG
AGAAAATTAGGGGAAATTTTCCAGATCCCAAAACCCTAGTTCGGGAAATCGAACTGGTGC
TTGCGGAGAGAGAGAAGTGTCTGAAACAGCTTTACGCGTATCCTCGGTTCATTTAGAAAT
CACCGGCAAGTCACAG
>TeaL_168881
AGAGAGAGAGAGGAGTGGTATTGGAGAGACTGATATGTGTTGTTTTTGTGAGGAATAGGA
GAGCTTGAGATTGAGGTTTGATATATAGAGGAAAGGAAAGGAATGGAAAAGATGCTTTGG
AGGATTGAACATCTATCCTTTCCCATTGAGTGCACTGAACTTTTATGAAACCAAACACAA
CTTTCTCCACGTGTAAGAAGAGAGTTGGCAAGATAGTGGTCTACTGGTTAAG
>TeaL_168882
GTTCAAAGCAATTTCAATCATCAGAGCTCTATAGACTCTATAAAAAAAAAAAAAAGAGAA
ACACCCTATTTAGGTTTCCAATCAAAACCAAAATTGTGTATTACCAGTGAATCCACACAG
ATCAAGATCCATAGAAGCATAACCTTTCACAAAAACATTCTAATTGATAAAGGATTCTAG
AGAGAGAAAGCATATACATGCATATACAAAGAGAGAAACCTAAGCTTGGTGGTGGCGGAA
TCGCCATTTCGTGTGGAGGGACATGGAAACGCGGTAGTGATCCATTAGCAAAGGACGAGG
AGGAGCCAAGGTGGAGAAAGACGAAGGAGATCTAATTTCAAATCTGATCGGAAAAAGGCG
GAGGAAGTTCATGACGACGCTGGTGGTGGCTGCGTTGAATGTGTTGCTACGACGGAGGTG
TTGCGAAGAGACGAAGAAGGGAGAGAGAGAGAGAGAGA
>TeaL_168883
TTATTACCACACTCACGTGCAAAACACGAGCACTCAAATTTCCACAAATTATGCTTCTTT
TTTCCTTTTAACCTAACAGACCATACATTAAATTTTATTTTTCTTAGATAATTTACATTT
GAGGTCCACATTTCATGCAATGATTCAAGCTTCGAGTAATCAGATGGCCAGCACAAGGCC
CGGCAATGATCGGTTCACGAGATCCTGAGGTTGGCTTTGCCATAGTGTCGGGCTCTCATG
CCCAATCAATACTGTCACGGTGAGCCATGTGTTGAAGTACTCCCTAAACTGGGTGATTAA
ACCATCTCTTAGGGTCCAAACATGCACCCAATAGGCTTGTGCTCCTTCCCAGCCCTCCAC
AATCACCTGGTCATCGATGGCAGAGATGCTCCGAGGCTCGAACTTGAACACAGCTCGAGC
AGACTCATTAGTGAGCACCCTCATCATGTGCTGGCAATTTTGAGGCCCATGAAACCACCA
TTCTAAGTCGGTAGCTAGAAGTCCGGCCACCCTGTCCGTGTCCCCACCGCTTGCCAATGC
CTTGTAAAGCATGCTGACGGCCATCTTGTTTTGGTTTTCTGGCAAAACCGACTGCGTCTT
GGCATTTTTGGCAGCCATATTTCAAATGGGAAGTGAGGTTGGATTTTTGGAAAGAAGTGA
GCTGACTAGCTAGAAATTAGAATGTCTAGTGGTTTCTTGCCGGTCGGTAGCTAGAAGTCC
GG
>TeaL_168884
CTTGTTTCATGTGTAATTATTGCGTTCACTTTACAATGATGTCATCTTCTACCACAATTT
TGAATTGAAATTTGGGTCGTACTTCTTCTCTCCAATTCAGACAATTGAACTGGACATCCA
ATCTAAGTTTCGAATGTGTGTAACGTCGGTATTTTCCCAAATTAATGGCGTAGATTTTGT
TTACCTATTTACAACTCAATAGTATACCCAAATAAAAAAATTCAATCCGACTTCTTTGGG
CTACAAGATCATTTTAGCTTCAATGCCCTTGTTTTATTTTGTTTTGATCTATTGAATTAC
CTAGTCTTGTTGATTGTGCAAGGATGATACAGTCTTGCCATATAGATTAGGTTGTGTGGT
TTTTTGTTAGAAGTTGTGCACCTAATGGAGCATGTGTTGAGGTCCAAACTTGATTAATTA
AGCCTATGTTAATTGCTGATATAGTTGGACTAGTATATGAGAAGG
>TeaL_168885
GTCGACGTAGATAAATTATTAAAAGCAAACTATTTACATACAAATCATGAATCAAGAAGT
CTCAACAATAAGCAAGGGTCCTTCCCAATATATAATAGTTTCTTTCCAAAAATGGCAATT
CAGAAAGCTCTTTAAAAGCCTCTCAACAATGTATGTGTCTTCTGGTAAGTAAGTTATTGA
CGTTTCTTTTCTTTTCTAGTAAAAGTGAGTTTCTCTTATCCTCTTCAAAGATTGTAACAG
AATGATGTAGGATTTGGCTGGGTAAGGAACCAATCAAAAAACACTACCGAAAAATCCTTG
CTTGATCCAAGGACAGGCCATCAGTTTTTATTTGATTTGATTTTTGTTTCTAGTTTAACT
TGGCAGCGCGACAACCGACA
>TeaL_168886
GCCCATAGCAACCTCTCAGCCAAGGTTGCCTCTAACCCAAATGACAATTTGGAGGTGCAA
AGTATTGAGTTACATGTAACTCAATCACAGCTCACATACATACCAACAAGCACAAGGAGA
TATTGTAAAACATTGTATATTGTAATCTGTTAAGGTCCTGCAATCTTTGTTTATGTGACT
TTATGTCATGTTGAAAAGTTCAGCAGTGTTGGGGTGTGTTTCAGTTCAT
>TeaL_168887
AATACCAGTTGGGTGGTGGATAGCCAGTGGCCCAACACCTCCACAGCCTTATGTCGGTGG
ATCTTTACAATACTTGGACCATGGCTTCTCATGGGCACAAAAATATGGACTTAAGGTTAT
CATTGATCTACAAGCTGCACCAGGTTCTCAAAATGGATTCGAGCATAGCTCTACCAGGGA
TGGGTCTCAAGAATGGGGACAATCTGACCAAAATATACAAGAGACAGTTGCAATT
>TeaL_168888
GTTGAAACCCTAACTTCAATCATAGAGAAAGAGAGAGAGATGAATGAGGAGAAGAGATCT
GGCGTCGCTGGCGCCACCATATCAACACCATGCTATGCTATCTCCATATCCGCCGTTCAT
TCACTCGTCATGGCTCACAGTCACCAGATCAAGTAGCTGCCAAAGATTTCTTTTGCCGTT
AGTGATTCGACTGAGGGAATCGAGAA
>TeaL_168889
ATGTATTAAATTTTTGTATTACAAGATTTTTGAGTCTTACAATAGATTTAGGGATTTGAA
AATGAGGATGAAAATTGTCGCCAGTGTTGATGAAGCCAAGAGATTTTTGGGCACGAACTG
TGGCCTGTGCTCTTATTAGAGCTTGCATACTACGAAACATTGCAGTGGCTTGTTTACGCA
CCAAATAGCCTCTAACATGTGCTTGTATCTTCACTAACCCTTTTAGTGCCTTTAGTGCTC
TTCTCGCCAAATATCCGCGAAAAACAGACTGAATCTTGAGGGCAGCCCATCTTTCACGAC
TACCACTCCAAACATGGTGGCTCTGCCGTGACTACTAGTGAGCCTAACAGCAGCCACCAC
CGCCTTGGCGGCAGCAATGGCTGCATCTGCCGCGGCGGAGGTGGCGGCAGCAACCTCCAT
TGCATGCTTTCTCTGCAGTTTTTTGGCCTCCATAATGTTTGGTGGTATGGTTTCCGGATT
CTGACCCGAACCACTGGAGTCTTTCCCACAGTGGCCAAGACTCCAGCGGTTCTTGTCATT
CTGCTCACCGGAATTTGAGTTCTCCTTTTGTTCTTTGTCTTTCTTTATCCCAAACAAGGT
CTTCAACCACTTGGTTGTTCTACCCATTTTGGTCAGTGTGATGTGAGGAATAG
>TeaL_168890
GCAAGCATTAAATTACATACTCAAATGAAATCTACTATCCGACTAACACATAAATTGCAT
ATATAATTCCCGGAATGTACCCCAACAATGTCAGCAACAAATCGATCCAAAACTCAACTC
CACAGCCATAGCGAAGGAAGACACCAACAGGAGGTAGCAGAATTGCTAGTATGACTTCAA
GAAATGTCTCTGAGCCCATGGTTGATTTGTGGGTTTTGAAGTTTAGGAACAGAGAGAGAT
GATGTAGAACTGTTGAGGAGAGGGAGGGGGAGAGAGAGA
>TeaL_168891
ACCTCAATAGCAAAAGGCTTAGGAGCGAGTGAAATTGGCAGCTTTGACCAGGACTGCAAT
ATTTGGGAATACTGGTGCAGAGGCCAACAAGCAGACAGAAAGAACAGAGTGCCATGGTCA
AGATCTTTCAGTTATGAGGGAATCGCCTCATACACAGGATCATTATTGATGGCTCATGGA
TGAAGTATACTTTGCTCGTAGGAGGAGCTTGGGTAGCTTTGGATGAATTTGATAATCAGA
TTGGGGCACACACTGCAGCCTTCTTCCCTTTATCGGCATCTTGATGCAGTTTGATGGTGT
GTAGCTCCTAGTGTCAAGACTGTTAACATATACAAAGACTCTCATGTGTTAATTAATGAA
TTATCTTGTGGATCAGCTAAAGCTTTGGATCGGCTGTCTATTGTTGAGGATATTGAGATG
CTCTTCTATTTTCTTTTTTCTTTTTTGGGTAAAAAGGATATTAAGATGCTATGTAGGGTT
ATTTTGG
>TeaL_168892
GTATCCTCTTCTCTCTCCTCCTCTCTTTTCTCTCGATTTCTCTCTCTTTAAAACCCTCAT
CTCTCTCTGGCTCCTTCATCATCGTCGATCTCCCTCTGTCGACGTCAGAGCTTCGTCACT
TCACTACCGTCGTCAACCACCGTATGAAATCATTGTCGATGGTCTCTTTCTCTCATTTTC
GTCGTTTTATCGTTGATGAAAACCCTCCCTTCATCCTGCTCCTAGCCTCCATTCAAATCC
AGATCTCGCAAGGTTTTTGTTACTGGCATGAGATCTTGCAAGGTTTTCGACGACGACATA
GAGACCACCTCCGTCACCAAACCATTTATTTGCCCTAATTCCACTTGAGATCTGATTTCA
AGATGGTGAGCCATTGATGGACT
>TeaL_168893
TGTATTTTACTTCTTTGATAAATATTTTGATTGTGTTGTCGACATCATTGTCTATTTTTA
TATGTAATGTTGGATCAACATAGGTTCACATCGTAGTGTTGTTGTATGTGAATGGTAATG
TAAGTTTGGAGTACATTTGGATTTTGGTGGTGTGTTCACTGTTTTGTTGTGTGTTATGTA
TGTGTAGATGTCATTTGGCAAGTTAATGTAACTTTGTATTGCCGAACAATGATTGTGTTG
TGTAATGTTATGATTTTTGTTGGCCACATTTTGTCG
>TeaL_168894
GTTCGTGAGACCTATTTTTCTTTACATAGTCAGATATAATAACCTCATTTCTACTTATCA
TGTTCTGTCACGAACCTTGTAATGCATACTGGACTTTCTATCATAATGTGTTTGATTTAT
CACAATTGTGACCCAAAACTTGCTATATTGCATCTGTTTCGTGGAAGGGAGTCACCAAGG
CAGCACGATAGCGAAAGATGGAAAAGCCCCAGT
>TeaL_168895
AGAGAGAGAGAGAGAGAGAGCGAAAGAGAGAGAGAGAGGACGAAGGAGACGAAGCAGGAA
GAGGAGGCGACAGCCGTCACCGTCGTTTCGTGACCGGCGGCGCAACTGTTTCAATGATCT
CGCACCAGCGAACGAAGCCGGCGATCTCTTCCTCCTGCCGGAGCTCTTGCAACTCTCTCC
CTCCTACCGTTCCAGAGAATTCCCACTCCGCCGATCTGGCTCCTACAACCACCGCCACTG
TTCTTGTTGTTTATTGGCATAGAGAGGTGAGCCGATCCAATAGCTGAGAGGACCATGATG
ATGCGACGACCATAAAGACTCTCACGAATCAGATCATAGTTCTCAGCCTGATATCATAGC
AAATCTGAGCCTCAATCCTAATCTTTTCACCGACATTAAAACTATTTATATTGTTTTGAT
CATA
>TeaL_168896
CAACGGCGAGACTAGTTCGATGGTACAACAAGACTGGTTCGGTGGTGGCAACGATCGACG
GCACACACTCATCTCATCTATTCTCTTCTCTTCGATCTGAAATCAAAAGTTTTCATGGGT
GCCTTTCTATGTTGCTCGAAGTTGTTCTGGGTGCCTTTTGAATGGAATAGGGGTGTTAGT
AGTGTTGATTTTAGGGAATATGAGAATAAGGGTTTGGATGCTTTGACTAGTGAGAGAGTA
TATCGAGCTACAGAAGACTCAAGTGAGG
>TeaL_168897
AAAAGTCATCTGTGGCTCGTCGAAGCTCTAGATGTGAAATCATTCGACATGAGGAGATAT
GATGCCTTCGAGACCCATGTTGCGAAGCTTCAAGCTTGTGACTCTTTGCCTACGTCGGCT
GCATAAGACCCCCGCCCAGCCACAAAAATTGGTTTCTTTCGTCCAGTTACTCAACACATT
GTTGGGATCATTTTTGATGGATGATTTGAAGCTGAGGAGAGCTAATTGGTCTGTGAAGTT
CGAGGAACAAATGGCCAAATCAACCATGCATAAGTGCACTAACAGTGCCAGAGCTCCTAT
AAGAGAAGCATTGTACAGCCACCTCACGGACATGATTGAGAGAGAGACAGAGAGACACAG
AGAATGCTTAAGTGCACTAACAGTGCCA
>TeaL_168898
AGTACCGCGAGGGAAAGGTGAAAAGAACCCCGAGCAGGGGAGTGAAATAGAATCCTGAAA
CCGCAAGCCTACAAGCAGTTGGAGCACAATGTGTCTGACACAAGTGTGACAGCGTACCTT
TTGCATAATGAGTCAGCGAGTTACTTTAGTAGGCAAGGTTAAGCCGTAGCAGGTGGAGCC
GTAGCGAAAGCGAGTCTGAAATGGGCGTTTTAGTCTGCTGAGGTAGACCCGAAACCCGGT
GATCTATCCATGGCCAGGGTGAAGCGCGGGTAATACCGCGTGGAGGCCCGAACAAGTGGA
AGTTGAAAATTCCTTTGATGAGCTGTGGATAGGGGTGAAA
>TeaL_168899
GTAGTTGGAGCCATAGTGTGGTGCAGTGTGATGGTGAGTCTCCTCATAGCTCACACAATT
CGCATCATAAATTGGTGGTTGAAGACCAAAACAGGAATACAAGTTTGGCCAGAAATGAAG
AACTTCTTCGATAACTCATGTAGACAAGGTACAAATTCAGGTAATGGTGAAGATCATCAC
ATGGAACTAATTGGACAAGGCCAACAACAATCAAGAGTAAACACAAATTCAGTTCATGGT
GACCATTCCAATGTTTGATCTTTATGTTTAATGTGTGAGTTTCCTTTTTTTTTAAAATAA
TAAAATCATGCG
>TeaL_168900
GGTTGTGGTGGCGGTGGTGGTGGTACCTATAGGTGGTGGTGCACGGTGGCGCCTCATGTG
ACCTCCCAAGGCCTGTCCGGACATGAACTCAGCCCCGCAAATCGAGCACTCATGAACCTT
TGATGATGACTTAGAATGGGTATTCAAAGGCTTGTTCTTGAATTGTTGTTGTTCTTCATC
GGAGGATGTTGTTGCTATCATAGTTGGTCTTTTTTCCTTGGGCTTAGGCTTTGTGTGGCT
AGCCCTGTGGCCTCCCAATGCTTGAAACGACGAAAAAATTCGAAAACATGTCTTGCATTG
GTATGCTTGGGCCGATCTTTTACTCGTGAATTTCAATCCCATGT
>TeaL_168901
GTTTGGCCCTGTTTTGATCTATCTAAACTCAGTTTCAGTCGAAGAGGATGCCCTAACACT
TTGGGACGATGCCAAAGAACAGATGTTGATAGAAACCCAAAGCTGGCCATATGATTTCCC
TCTTTCAGAAGACTTCCCTCATGCTGATCAACGGGGTACAGTTAGTGGCCGATTACTAGT
CCGTGACAAGTACATTAATGAACAACTTATGACCGCAAACTTTGCTTTTGTGGGGTTGGC
TGCACCAGGAAATGTTGGATCATGGCAAAGAGAAAACAAGGGTTATCAATTTTGGACTCA
AGCTGATGGTGAAGGGTACTTCTTGATCAAAGGTGTCCGAGCTGGAAATTACTGCCTGTA
TGCATGGGTCCCTAGCATTGTTGGGGATTATAGATACGATGTTTATCTCAACATAACACC
AGGAAGACACATCAGATTGGGTGTTCTTGTTTTTGACCCTCCAAGAGAAGGCCCTACCCT
ATGGGAGATAGGCATCCCAGATCGCACTGCGGTTGAATTCTACGTGCCTGACCCAAACCC
CACTCTAATGAACCAATTA
>TeaL_168902
TGAAGATGGGTCACTATGCAATTGAAGCGACCAGGGTATTTACATTACACTTATCATGAT
TCTGCCGTGTAGATCAGAAGCTGCTTGATCGTGGTTCTCGTTCACACTGTTATTAACCAT
CTCATATTATGGCATCGCTCTTTTGTCATCATCTAGTTACGCTTGACAGTGCGGTAACTC
TTTGCTGGGCCAACACCATTCTCAACGAAGAAGTCGTTGATTGTCTTGTACGTCTGAGGC
GCACTGTACTGCAAGTTAAGGCCGTGACCTGCACCTTTGATGATCGACACCTTGAAAGGG
CAGGCGTTCTTGAAGTTAGCCTTGGATGTCTCCGGAATGCTAGTGAAATTGGTTGGTGGC
GCGAGGCAGTTGCCTCCACAGAAAGGAACATCACGCTCGCCGGTGATGATGTGAACGGGT
GCCTTGATGCTGTTTGCGGCGGCGGCAGCTCCACCAATGGTAAGGAG
>TeaL_168903
ATGAATCAAGGAGCATCGACGACACCTTTTGGCGCACACAGCAGCAGCGACAACACTCTT
TCGCACACACAGCAGCAGCGACAGCACTCGTCGGTACTAGTAGAAGCAGCAGCAGCAGCC
TCGTCGGCGGCACCCTTTCGCACACACAGCCTCGTCGGCGCTAATGGGTCTCCTATCTCT
CACTCTCTCTACTCTGTTTCTTTCTTCAAAAAATCAAAAATG
>TeaL_168904
ATAAGAAACTCTATAGCTTGTATTGTCGGATCATCAATCTCTATGTTCAAGAAGGAATTG
GAGCCAGATTTCACAAAAGGAGTTCTAAGAGCTCTGTTCTTATACATCCAAGTTCCCTCA
GGAGAACGAGAAGGAAGTACCCACTTCTCTTTTCCATTTTGTATCCCACCCCAGTGAAGA
ACTAAGGTGCCATTAGTATTAGTGACCTGCATATCTATTTCTGATATAGAACCTGAAGTA
GGAGCACTAACAACCACCTGTAATTCCGTATTTCCATCAAGGTTGAACTTTCCTGTAAGT
TGCTTAGAAGCTGGATCGGTGGGTAACACAGACTGAGGAAAAAGGGAAAGCACTCGATTT
GTTCCCGTCGGCAACTTCGTTTTCGGCAAATTCAGACTTTTTCCCCAGAATTTGGAAGTT
ATACGCGACTTTCGAATCTGTGAATTTGCCTGAACTTGAAACAAATTGTAACCAGAAATG
CAAGAGGAATTGATGTTACTTTGATGCTCTAGCACCGCTGGAGCAAGCAAATTCTGGTGA
ATCAAGTTATGGCCTATCGAATTGCTCATATTCTTCAGATTATCAAAGCTCGAATCTTG
>TeaL_168905
GCCAAAAAAAAAAACAATATACATATATTGATCAGAGTTTGTGTGAGGCGTGGTTCCAGT
GGGAATAGTTACCGGAAAGGCTGCTGCAGTGATCTGAATTGGCCACCGAGGAAGAGGAAG
ATGATGAGGATGAGGATGAGTGCGGTACTCCATTGGCGCACTTGGCGACAGTCCTGACGC
TCTCAATCAAGGCCTCTGTTCGAGAGTCGTGAGACAAAATCTCAGAAAGCTGGTCGGGGC
TAATCACCAGCTTCACCTTCCACACCCCTGTGCTGTTGTACCTAGGAAGCACCTCTGCCT
CCGACGACCTCTTCCCTCTTCCTCTTCCCCCTTGGC
>TeaL_168906
CAAATATGAAGGGAACTGAAAAGCTTTTGAAAATCATTCCTAGGCCAGTGCTGTGAAGCG
AGAGCAAGTATTTGGTGTAACTGGTATTATCACAGTGATGTAACCTTTGTCTCACATATT
TATAGGCCCGTTTGTTTTCCGATATTACCGCCCACTCCAGACTGTGACCGATGAGCAGTG
AAGATGGCTCATGTTTGTTTTGGTTTTGGAACTCCGAATTCGTAATCTCTTCGGATTACG
ATAGGCCTTAGAGAGGGGTATTAGTAGTCTGAGCTGAAAGATG
>TeaL_168907
ATAGCAAAGGTTTTTTCTATAGCCAATACCCAGCTCCCAAAGGTCTCAGCACCCCCTTCT
GTTGGCTGCTGTTGATTAGTGTTGTCCTCCCCTCAAAGCTGCTGTTGATTGGTGCCATCC
TCCTCTCAGAGTATCTTGTTGACAGTGGAAATCCACAGAGGCCAAAATTACCCATATAGC
AGTCATTGCCAAAGGTGTCAAATTGAAATCCTTTTGGTATGATGCCTGACAAGTCATTGT
AGCTAACATTATATACTTCAAGAAACCTAAGGGAAGCTAATTCTGGAGGGATTACACCAG
ACAACTGGTTACTGGATAGATCTAAAGCCTCTGCACTCACAATGTTTTTTAAAATTGGAG
GAATATGACTAGTAAGAAGGTTATTTGACAGATTAAGTACAGTGATGCCTCGCAAATTGC
CAATTTGGGTTGGAATAGCGCTGGTAATTTTGCCTTTGAAGATAGAATTCACAAAATAAA
AAATATTGGGGGAATTGTGAATCTATATCATAGTAATGATGGTAAATTTTTTTGTCTGTC
TGTAGAGAGAGG
>TeaL_168908
TCAACTCCATTTTGAACCACCTTATTGTAAATTTCGAAGCCATCGTGAATTCCAGCAATG
GAGAAAGCTCGGATGAGAGTGTTCCACAAGAAGGCGGAGCGAGAAAACGGGACGGTGAGT
TGGAAGAGAGTGCGTGAAGTTGATGGGTCTCCGAAAGTGGCGTAGCGAAGAATGAGAGAG
GCAGAGATGGAGACAGAGTTGGGAAGTAGTCCTTTGAGAAGAGCAATGGCATGGGCTTGT
TGAGTTTGTCGGAGGGATTGTGTGGAGGAGCAGAGTGGGAGGAGAGAAGAGTGGCTTTGG
GTGGTTGATGAAAGGTCGGTCCATTGTACAATGGTGGCGGCGGTGGTGGTGAGTGAGACA
GATGAGTTTTGGGTTTGAATTTGAACTAGTTTGCATTGGGTTGAAAGGGTACTAGTTAAG
CTGCGGCAAATACGAGCATAGGAGTAGAACATAGGATGTGTTTTTTGGACTAGTACAACA
TAGGATGTTGGCAATCCCCGTTTTTG
>TeaL_168909
CGATAAACTCCTCAATCTTAACTTCTTTGAGGTCATGCCTCCAACATTTGATCTCAGTAG
ATTTACAACAATTGTTTCTGACCCTTTTTCTACACTCAAGATCTGTAGAAAATTGGACTT
TGATCATACAGAGAAGAATCTGAGAACTCCAGAGGAAAGTGCTTCTCTCTCTTCTTCTGG
TAAATTGCTTAAGTTTAATTCATTTCCATTTCACACATTGTGATCAGTTTGAGATATTGG
TGATG
>TeaL_168910
ATAATGAGGGGTGGTTAGAGATGGTGGTGGTTGCAGCGATGAGTGGTGGTCAGAGATGGT
GGTATTGCCGGAAGTGATTAGGGTTAGAGTTAGAGTTTGGAAAATTAGGAGTAGAAGATT
AGGACTGAGGGTAAAAGTGGAACTTTAGATTAGGACAAAGCTGGAATTAAAAAAAAAAAG
TGAAGAAGGTGAGGGTTCTAAGAAGAAAGGTAGGGGTTAATAG
>TeaL_168911
CGTGCCCAACGTGAGGTACACACTTCCCTGCTGATTATCGGGTAGGAGGTTAAATCCATT
GGAATATCCCTGGGCAGTGAGCAGTGACCACTTCTACTGTACGGCCTGGAACCATTCCAA
ATGAAAACTTGAGGTGTGTAATTCCACAAACAAACTTTCCAGGCGATGGGATCTTCGGTC
TTCCAGGAAGGCAGGAAGTGTTTCTCTCCAGTTTTCGTGTTCAGTCCTAGCATCATGCAG
GGTAAGAAAG
>TeaL_168912
GCCAAAATTATAGGGAATTATCCAGGTAACATTGCAAGCATTGGCAGAGAAGATCCTGAG
GTTCAATGCTGCTTGGATACTGTCAGTTAATAGCCACCTCGAGAAGGGGTTGTTGTCTAG
ATAGAGACTTTCCAGGGAAGTCATGTTGAAAAAGAAATCGGCGGGAATATAAGAGAAGCT
GTTGTTGCTGAGAGACAGGTCCTGGAGCGAGCTCAACCCATCGAGACTCGGAAGCGGACC
GCTGAGATTGTTGCAGGAGAGATTGAGTGACTTCAAGGCGGTGAGGAAGCCGAGGTTCTG
AGGGAGAAACCCA
>TeaL_168913
GATGATGATGATGATGGTGATGAGGATCGTGCAGCGGAGAACAACTTCATTAAGTCATCC
ATCAGGACAATTAAGAAAGCAGTGAAGATATGAATCATATGGAACTATGTACCATATCTT
ATATTCTGATGTACCGTATCTTCTATTCTGATCATTGGTTAAAGAGTGTTAGATCATAGC
TCTTTCAGCTGAATAATTGTGTGTGTTTGTCTTTTTCCTGTGCTTGGTTTTTGTGTATAA
ATATTTGATTGTACCCAGATATGCAATGACAACTAGTTGTTTGATCAAAA
>TeaL_168914
TCCTCCTCCTCCTCCTGCTGCTGCCGCTGCTAGATTATTGGCCTTGTTGGCGTCATGGTG
AGTGGTGAAGGTGTCATCCAATTCTAGCCTATATTCGTGCATGATCCAATCTGATTTTTG
TCCATGAGGGGCTCGTCCTTTGTAGAAGACTAGAGTTTTTCTCATTCCAATTCTTCTTAA
GCTACTGTATATCACCTTATCACGCCCAGTCGCCTTCCAGAAACCAGCGGTAGTTGCACG
GTTTGTTCGAGTCCCTGTTGGGTACTTTTTGTCTTTGTGACTGAAAAAGTACCAATCACT
TTGTGGAGTGCTGGATCCTATTTTGCATTTCTCTTGAATATCCCATGGTTCAAGCTTATT
AAGATCAACATCGCGAATTACATCAAGATCTATCTTCTTGTAGGCCACTTTCTTCCTCAA
GTAGTAGTGCAGAAGCTCCTCTTCTGTAGGATGGAACCGAAAACCCGGAGGGACCTGAG
>TeaL_168915
AGAAGATGGAAAGAAGGAGAAAAGAAGGAGAGAAGATGGAGAGAAGGAGAAGAGAAGAAG
GAGAAAAAAAATGAGGGAATGAGGAGGAAGAGAAGAAGAAAAAAAGAGAAAAGAACAAAT
CTATGACAGATCTGCATATATACACAGAAGATACAGTGATCGGCGCCGGTGGGGAATAGA
GGACGGAGATCGCCATGGACGGG
>TeaL_168916
ATAAATCGCATAGCCATAATCCCTTCCCATATCCGGAACCCCCACGGGAGGCACATAGGT
TGGCTAACAAAAACAGAGTCCAGGCAAAAGCTCTAGGCCTGGTCACGCGCTTGATCACCT
TCTTCACTTCTTCTTTTTCAAAATTTGACTAGTTTTGAACTTTGTCTCTCTAGGAACTCT
CATTGTCTCTCTCGGTTTTCTCTCTTTTTTTTCTTCTTACGGCTCAG
>TeaL_168917
GCCTTCTTCTCCTTGCCCGCCAGAAGCAACTTCTTTTGTTCATTGTAGGATGTGGGTTTG
TACTCCTCACAAATTAGTGCTTCCAACTTACTTAAGATATATTGGTGGATAGATATGCAT
CCATTTGAAGTAGAACCATCTCTGATCTGAGACATGAGTAGAGCCACCTCTTCCCTAGTA
GTCATCAGAAGAACAGCCAGTTCTACAACATTTCCTTCCTTTGCATAGTGACAAATTTCT
AGCTCAGCTTCTTTCGTGTTCAATACAAGCACCCTGATAGAATCCATCTGCTTTTTAATA
TTGATTCAACAGCTGTATTTAGTGGCAGCTTCCCTTCTAGGTACCACAAAGATTGTCCGA
CACCATAACACCTGTGATCAAATGAAGCTCCATGGCGAATAAATAACTCAATAAGGTCAT
AGTTATAAGAATGAGCCAGTGTATGCATCATGGGCCATCCGGATGTGTCAG
>TeaL_168918
ATGGATTTGGGTGGTGATTTGAAAAGTGCAAGGAAAAGGCGAGGGAAATGGAGAATTAGA
GAAAGAATTTAGCTTGTATTTCAGTCATATTTGCCTTGCTTTTTTTCCTTTCCCCTTCTA
AATTTCTATATAAATCCGTGATCTAAACTTAACGTTAGTCTTCTAATTGCTTTTTGTTCA
TCGTTCTTACCTGGATCTTTTGTTTCCACTGTTGTAGTGCGACGTCGATCTCCAAGTTA
>TeaL_168919
TGGGAGGCTGCCTGGATTTATCTATTGGGAGCTCGCCCACCGGTTGACCGATCCTCGGGC
CGAGTCCGGTACACCTGGTTTTCTTCATATTTCAGATAGAGGGAGCCTGAGACTCCCGAG
GAGATAGCACAGTACCCTCGGGGATTTTTGATGTTCCGTTTCGGGACCACTTTGTTCTCT
GATAGGGGGAACACCGTTGGACTTCATCTGCTGAGTGCTCTGGTAGACCTATCACAGGTC
AGCCAGTATGACTGGGGTGGCGCTGGCTTGGCTACCCTCTACTGCTACATGAGTGCGACC
TCCCGCGGACGGGGG
>TeaL_168920
GTGAAGTCAACAGTTTGATAAAAAAAGAGGCAGTGCTTATCTTCCCCACGAAGCTAGAGA
GGCTACTGAGCAAATAAAATTTGATAAAGAAAGGCAAGATCAAACTCTGAACTTACTATT
GTTCAGCACAAAGGCAAGATCAACCTAACAAAGGCAAGATCAGCACAAAGGCAAGATCAA
GCTAGCAGAGAGATCTGAAAATTTGTGGAATCTCACTTCAATTGAAAATGGTTCATGGGC
TGTAAAGGCAAAAGACGAAAGCTAAAGGAATGAATTCGAAGTAGACTACATAGGGATGAT
GTTAATGGCGTTGGCTGGGTATGACCCATGGGGTCGCCCCGAAAGTTTATGGGTGGCTCG
GTGGTGGTGAGGAAGGAGGACTATCTGCAACTCATCCACCAGGATCTAAGAGAGCAGAGA
AGCTAAACAAACCTAAAGTTATGCAAAAAGCAGTGGCTATATACAAGGAAGTTAGAAGTG
GCCATGGGGTCGCAAGTTTCATTTGATTTATTTAGGACCTACCAAGCATAGCCTAAACAG
TGATTTTTTATTTTTATTTCTTGATTTTTTTTTAGTAGATTTAATCTTGGAAATCAG
>TeaL_168921
GGAAGATAGAGTATAATAATTCAATAAAATTGAAGTTTGTCACAAATATAGTTTGATTAA
TCAGGTTTCTTCCAGAGATATCATGATTTAACAATTAAAATGGCCCCCATATACATTGGC
CTTGTACATACCAAACATAGATTGAACGTTTTCCACGAAATCTGCCTCGTCCTTGCCATC
ATCAATGCAATTTATGTGGAG
>TeaL_168922
GTTTTTGTTTTTGCTTTTGTTTTCTTCTTTGTTCTGATCGACCACGAAGAAATCTAGTCA
AAACGTTACTTGATGATGGCATATAGGAGTCGTGTGAATCAGCCAAGATCCAATTGTGGT
TGCTGCACTTCCAGAATTTGCCCGAGTGATAAGACTTTATGCGAACACTTCCGTTGGAAG
TTGTGATGACCTCATTTCCAACCGTGGGATCTCCAATGTCACTGCTAGAAGAGAAATGCA
GATATAGGCGTCCCTCGAGCAAGCGCGTGCCAAGGTAGGTGT
>TeaL_168923
TCACAAGCAGAGGGCCATGCTTGTTCTCCTACTTGTAAGTATTCCACTTGCTTGCATTTG
GGCAAATGCAGGGCATATTCTTGTTTTCTTGGGACAAGATCCTGAAATATCAGCAGAGGC
AGGTTCTTATGCTCGGTTCATGATTCCCAGCATTTTTGCTTACGCACTCCTTCAATGCCA
TGTTCGATTCCTACAAACTCAAAACAACGTCTTTCCAATGATGTTGAGCTCTGGATTCAC
CACATTACTACACGTACTCATTTGTTGGATTCTAGTCTTTAAATCTGGACTTGGAAATAA
AGGCGCTGCGTTG
>TeaL_168924
CACGGCTCTCTCCTTCCACACACATCACACACATGCATACACATTGATAGATTTTCACAC
ACCCAGCAGACCATACACACACTGCGCACACACAACACATGCATGGGCTGAGGTTTTGCT
ATGTGATGCTAACTACACGCATGGGTGATGTGTGAGGTACTGCTGTGAGCTGCTTCACTT
TGGCGGAGCTGGTTGTGCACGGAATTCGTTTGCTTCAATTGCACCAGAGCTGGAGATTCG
TCAATATTGAGCTGGGTTTTGAG
>TeaL_168925
ATCTGCATCTTATATGAACATTTCATTTGGCTTTAATTGTTTTTCCATTCACTGTTAAAC
ACAATGGATCCAGCATGCCATGTTGCAAGTCTTTAAACTTTTTTCTTTTGTTGTGTTTGT
GGAATCATAAGACCCATATCATTGGGTGAGAAAGCCTTGCCAGTTTTTGTTGACAAGATT
TGGAGTTTGAGACTTCAAGTCATCATGATTGGGAAGATGATTTCAAGACTGTACAATCCC
TTTACTTAACTCTGAGCAATTTTGGAAGAGTGATTGTGTATCTCTGGTCTTGTTGGAATG
GTTTATATATTGTATGGTTATCTTGGGATATCCCAGAATTAAGGAATTGAGGGCAGGATG
AAATAAAGTTAAATGTG
>TeaL_168926
TAGACTCCTTCTGGATGTTGTAGTTGGCTAGGTCTGTTTTCCGGGGAAGATGAGGCGTTG
CTGTAGCCCTCTTTGTCCTGAATCTTTGCCTTCATATTGTTGATTCTGTCGGAGGATTCC
GCCTCTAGCATTATGTTATGGTCTTTCCTCCGTTTGGGTTTTCATGCAAAACTGCATCTT
CCCGACTACACTTCTTCTTGTAGAGAGAGATTACAGAGAATAGTATCTATCTCGGATTGC
AGAGCCTTAGAGAGGCCTTCCTGTCCCTGAGCTGAGATTTACTGCTTCCACTCTCCTAGG
TTAGGCTTGGACTGGACGGTGCTGTCTACCCCGTGGAGCGAGTCCGGATCCCCTCCTTGA
TGCCTCTCCTTTATTTCCTAGCAAATCCACACCCGAACTG
>TeaL_168927
TAGTGAGGAGAAAATTGACCTAAAGTAGGTTTGACGAGGCAACAATCATACTTCACCAAG
TGCATACTGAGGATATAATTCATGGCTAGGTGATAACTGTGGGGTCAAGAGAGGAGGGCG
GCATCAACAAATCTAAAATGTAGATGGGCTTTATTAAAAAAGTTAATATTTTGGGGTTTT
TCTAATTTTTTTAGAGAAATGTGACGGAGTGTTTGTGAGGAA
>TeaL_168928
AATTTTTTTGCTTATGTTAAATTGCATTACTGCTTATGATCCAAAGATATAGGTTCATAG
GTCTGTATATCTCTTTGTTTAGATGTGGTTAGCAGAGAAAGTTATGAGCCATAGTAATGA
ATTAAGTACCAAGACAACATGTGATAATTTGTAGCTTTATTTGTATTGACTTCCAATTCT
TTGTGTATCTGACTAATGATTCAAATGAGG
>TeaL_168929
TTTAGTGTTTGACTGCCCTTGTCGATATATGAACTCCTGCGACTCTGCATTAGCATCTGA
TGCTGGCATTCCCTTAGATTCTCCGGAGCCTTTTCTGTTAGAATCATGTGCATGCCCTTC
ACCAGCAGCTACTCTTTGCCTTCTTGCTTGCTTGTCTCGAAGCTTGACATTTAACTCCTT
GCTAGGTGGGTACTTGGGCAAACTTGATGGATCACAGGGAAGAGGGTTTGAGGTGAAGAA
CTGGGTGGCGGTGGCCGGTGGGGCGGGGGTGAGGGGAACAGAAATCAGCAAAAGCAAACC
ATATTCAAGAAGTGCAAATAACCCAAATCTGAAATAAGTATCTAAAGAATATGAATGTAA
CAAAAACATTG
>TeaL_168930
AATTCCAAAGGACAACCGAACAAGCACTTTTCGTGTCCATGAACACACCAGATCGGAGAA
GACAAAGATGAGAGAGAAGAGAGGGAGCCCAATCGGAAATGGAAGAGAGGGAGAGAGATG
ACATCGTCACATAGATCTCGTCCTCTCTACTGCCACCATTCGATTTGCTTGGTGGAGGAA
TGCTTACCGACAAGCGGCAGTGATGATGGAGATGGTGGCAAGCGATGTTGAGAAGGGAGG
AAGAGATCTAAGTAAGAGAGGTTTGGGGCCGACAGTGG
>TeaL_168931
GTGCTCTAATGTGACAAGTGCAGGCCTAAAATCTATAGCTGAGAAGTGTTGTTCCTTGAG
ATCTTTGGATTTGTAGGATTGCTATGTTGGAGATCAAGGTGCAGCTGCTGTTGGGAAGTG
TTGTAGGCAACTTGAAGATCTGAATTTGTGATTTTGCAAGGGTCTGACAGATACAGGGTT
AATTGTGTTAGCCATCGGTTGTGGGAAAACTCTAA
>TeaL_168932
TTACAAGAGTGGAAGCAAAATATACATATAAACCGAGTTGTCCATGAGAGCCGTGCATAA
GTCCAATGGAATGCCATACATCAAACATCTTTACAAGTCTTACAATTTTAGATACAACAA
AATGGAACACAAAATACATCCTGACCAAAAGGCTTCTCAAGCCGATATATGTCAAAACAA
ACAAAAGGAAACATAAGCCGAGAAGCATAATCTTCAAGACGATGCAAAACGCAAATCCAA
AACATGTCGGCAAAGCACCCAAAACACATCGGCAATCACGTCTAGGCCTCAATGCCTTCT
TGTTCATCACCTACATATATATAGAGA
>TeaL_168933
GGTGGTTATTGATATGGCTAAGAAGTTTACTTTTGAGTTGGCTTGTCAACTTCTATTGAA
TGTTACAGACTCTAAGCAGGTGGCGAAATTTGACAATCAATTTGGCAACGTGATTGCTGG
GATGATGTCTGTGCCAATAGATTTTCCAGGCACAAGTTTTAACAGAGCCATTAAGGACGC
GAATCTGATCCGCAAGGAGCTATTGACGCTGATAAAAGAGAGGAAAATGGCTGTACAACA
AAAAAACAAAGACTCGATCATCATTCGAGACCTGCTGTCACACTTGCTCGTCACACCAGA
TGAGGATGGCAAGCTCATGAATGATGTGGAAATTGCTGACAAGATCATAGGCCAACTCAT
TGCCGGCTATGATACTGCGTCGACTACCATTACTTTCATCCTCAAGTATCTTGCTGAGCA
TCCCCATTTCTACGATGAAGTCTTCAAAGAACAAATGGAGATAGCAAAATCAAATGAACC
AGGACAATCGCTAAATTGGAGGGACATCCAACAAATGACGTACACTTGGCAGGTAGCATG
TGAAGCAATGAGGCTAGCACCACCTGCTCCACTAGCTTTCAAGGAGGCTTTAACCGACTT
CACTTTTGCGGGTTTTACTATTCCAAAAGGATGGAAGACATGTTGGAGTGTGCACTCAAC
TCACAAAAATCCTGCATTCTTCCCAAATCCAGAGAAATTTGATCCAACAAGGTTTGAAGG
AGATGGACCGTTACCATTTACTTTTGTACCGTTTGGAGGAGGACCTCGGATGTGCCCTGG
AAAAGAG
>TeaL_168934
GAACAACGATCTGGGTGCCATCTCTGCCCACATCAAACCACTCATTTTAAAATTTTCCAG
GAAAATCCTCAGGAAAACAGAATCCCAGAAATATTAATAAGAATACCCATCCCTTGATTC
GCCCAGGGAAAAAAAAATCTTGTTAAATCCACCTTCCCGGGAAAATCCTGCAATTTTCCA
GGAAAACAAAGAGTATGGTAGATCAACCTTGAAATTTAAGGCCGACATTGAGAGAGAGAG
ACATAGCCGATCCAGAAATCCCAAGAGATTGTTTCAACACAGAAAGTGATTTTTAGCCGA
CCCAGAAATCCCAAGAGTTGTTTCAACCGAGAAAGTGATTTTTCAAATTGTTTTGGAATG
TTATTTGATTGAATTGAGAAAAAAGATTTGTTTTCTGACCAGTGCAAGATTCTTATAAGC
ATT
>TeaL_168935
CAAAAGATTACATATATCCAGCAACAGATTACATATTATTGCCAAATGCTTCATTTTGGA
TTGCTCAATGCTGCTTCAATAGTGCATAGCCATGCTGCTTCATTCTGGACTGCATCATTC
TGAAATTCTGGACTGCATCATTCTGAACTTCATGTAATTCTGGACTGCATCATTCTTAAG
TTCTGGACTGCATCATTCTGAGCTTCAATTCTGGAGTGCTTTATTCTAGACTGCATCAGT
CTGAACTTCATTCTGCTGAACCTGTCACTCTGCTTCAAACAATCAACCTGTGATTCTGCT
TCTGAACCTGTCATTCTGTTCAGAATCTGTTCAAAATCTGAAATTAACCTCTTCAGAACC
TGTTCAAAACCTGTTCAG
>TeaL_168936
GGACCCGAGTCAGATGATGAGCCATTCACCCTGACCAGCTTCCCATGGATCAAGCACACT
AGAAATGACTTCGGCGAACCCTTCAACGTAAGTGAACCCCAAGGGTCCTTTTCTCGACTT
TGTTACAGAGCAAATCATTTCAATATCAAAAAGCTATGGTTTAATTATGAATAGCTTCCA
CGAGCTCGAGGGGAAGTTCATAGACTACTGGAACCGTGAATGTGAACCCAAAGCCTGGAG
CA
>TeaL_168937
GAGGCTTCTGCACTAAGAGATGAAGTATGAACATGCTCATTTGTCACCCATTGTCTTCTT
ATCTGGCTTGTATCTAACCTCTGAAATAGAGTGATGGAAGCCATTTCTAGGTCATAGCTG
GGTGTTATTCATCCTGGGTTGGTTTGAATGACACACAAATGCAGATGCTTACTGAGTCAC
TTTTGTGTAGTATAAATTGTAATCCTG
>TeaL_168938
AGAGATCTGAGCTATATTCAACATATATATCAACATATATATCGCTATATTCAACAGATC
TAAGCCCAAATACATATTCAACACTAGATTTAACATATATACAACACATCGAATAGATCT
GAGCTCAAAAAAAATAATAAAAAAATTAACACATTCAGAGAGAGAGACGATTATAATCAA
TGACGATGGAGAGACAGCGGTGATGGAGAGGAGGGACGACGGCAATGGGGAGGAAGGACA
GCGGCGATGGGGAGGAGGGACAGTGGACAGCGGCAAATCGGCTACGAGGAGGAGGGACAG
CGGCGATGGAGGGACGACGGCGATCGGCGGTGATGAGAGGAGGGAGATCGCCGCCGATGC
CATGAGACCAACTGCGTAGAGAGAGAGAGGGAGAGAGAG
>TeaL_168939
GCAAAACTCATCCGAAAATCATCATCTTAGCAATCTTATCTCTGATTTCAGGTACCTTAT
GAGTCAACTGGAGGTAGCGGCTGTTGAGCATATCTACCGAGAAGCCAACAAGTGCGCGGA
TATATTAGCAAATCAAGGCAGTGTTGCCATGGAGCGACTGCATTTTTGTATCGCTTTTCC
TTCTTGTACTGCATCCCAATTGTATGATGATGCTAGGAGTATTTCTTACCCTAAAACCTT
TACTATCTAACATATGATCAGCTTCG
>TeaL_168940
GGAGAAAAAGAAGGAGATGTACTTTCCAATGAGGAAGTATGCCATCAAGGTTTAGGTTTT
TAATTTGCCTTTGAATGCAACTTTTGTCTTTCTACATTATACGCTGAGGATATTTAAATC
TTTCTCCTATTTAATTATTTTTGTTTCCTGTTTGACCGAATTTATTATGAACGAGAGCTT
AGATACGATGTTTTTGTTTTTGTAATTTTCTCACAGTATTATTCTCTACTTCTTCAGTTT
AATGCACGTTTGTGGAGGCGGGGTTGAGTAGTAAAAAAA
>TeaL_168941
GTTACCTCTACCAACTCAACAAGGCCAAGGCCATAATAAAAAATCAGCTAGAAAAAATCG
AGGTAGCAAGGACTGCCGAGCAGAAGGCCAAAGCTGCAGCTAGGGTGGCCGAGGAGAAAG
TCACTGAAGCTTAAAAAAGGGTTGGCCGAAGCCCTAGCCACCAAAGACCAAGAAATCAAA
GTGGTCAATGAGAAGGCCTATGAGGAAGGTCAGGCCGACATCCGAGATCAATACAAGAAA
CAAGTGAACCTAGCTTATAACAAAGGCTGTTACCTTGGCTGGATGGGTACTCGCTGCTTC
GGGACCTTAGTCAGCTTAATGTATCGTTTCCTCCTTCTCCGACTCAATCCGAGGAGACTG
CTGACACCAAGGAAAGAGATAAGGAGGAAATCTCCAATGAAGCCACTTCTAGGGCCAAGT
CCCCCATCTTAAATGACCAGCTGTTGGACTTGACTGAGGATGATAATGAAGAAATTGAAA
AGAGAACTTCCTCAACCAAAGTGGCCG
>TeaL_168942
AAGAGTGAGCGCTTGAGCAGTCTTTTCAGGCGTTCAGTGCATTGCTCTGCAGTCTAAGAT
TTTGCTAGTATGTAATGGCACTCGAGTGCAAGTTTATCCCCTCGAACGGTCTGTTCATTT
TGCTGTTGGAGATATTGGGAGTTTGTCATATTCACTTGAGCGCAGATTTTACTGCTCGAG
TGGTCTTCTATCTCTCATGCTCGAGCGCCCGTTTCGCCGCTTGAGCGATCTATTTGGGAT
CAGCTGTTTGAAGTCACTTTTTTGGTATGGAGTCGGTTACATCGAGCAAGGATCAAGAAG
TTGATTTTTATTGAGGGTTAATGTGTCGTAAAA
>TeaL_168943
GTGCTACACATGGTTCAGCCGCAGCCATTCTCAAGTGGTTCTTTTTTCCCACTCCCTGAA
AGGGTTTATTGTGCCAAGGGTTGGACACATGTTGTGGATGGCATAGGTAATGTGGTAATC
AGCACCCAAATGAGGATTCCACAGAAATCACAAGAAGGAATCAACGGTATTCCCAAAACA
GAAGTGATTGGCATGACAGGATCTGGTGAAACACGTGTTCTTGCTGAATTCATCGGACAA
GGATGGTCTTTGATGAATTCTCAATGGTTCTTTCAGCTTCAGAAGACAGTTAGCAAGGAA
GATCCTATTCTTGACCTCACAGGGAGCCGAAAGGTAACCATTTTTCAAGGAAGAAAACTG
GGTTATGAGTTCGAGAATGCTGAGAGGAAGAAAAATGAACAAGACTTCATCACCATAGTT
GAGTTTTCTATTGAACATCCTTA
>TeaL_168944
CGGTAATGTGGTTTTTTGCGACGGTAAGGGGGGGTCGCGACAGACGGGGTTGCAAAAGAC
CTTTGGCGACGGTATGTACCGTCGCCATTAGTTTCTGCGACGGTATGCCAAGTTTTTTGC
GACGGCATTTTTCCCGTCGCAAATAATGGTGGAAAAATCACTTTTCGCGACGGCACGTAA
TTCCCGTCGCTAAAAGTGATTTTTTGAGACGGG
>TeaL_168945
AGTGATTCGGAGTCTGAATCGATGAAGAAAAGTATATCTTCGCTTGAGTATCAACATGGT
TGTAGTGTGTAGTGACCTTGTGGTGTATAACTCTGTCACTTTATTCGCCGTCGTACACGC
TGCTTGATGCCGTCTCACGCTGTCGCTGCCATCACTCGACGCCGTCGTCTACTGCTGCTC
ATTGTCTTGAGAGAGAGAGGTAAGAAGAGATGGAGATTTTTGGTTCAAAAGATTGGGATT
TGAGATTTGGGGATTTTGGTTGAGGGGGAAAACGAGCGGGAATCAGATTTTGGCTTTTTT
TTTTTT
>TeaL_168946
TCGAGCTCTTAATGTAGTCCTTCAAGGTGGGTAATGTCCCGATTTTCTTGTGAACGCTTG
GGTTCTTCGCAGAGACCTTCCATAACCGAATTTTCCCATCTTGATGACCGGTGAAAATTA
TCTCCCCAGCAATAACAATGGCCTTAACCAACCCACTGTTCGCTTTGAACCCAGAAAATT
CTTTCTGGTTCTTCCATACCCGAATGTTCTGGCTATCCGATCCGGTATATAACAAATCTC
CATAAGTTGCTAACGAATATATATGTCCTTCTTCACGGACAAGGGAGCCTATTAGGTTGG
TGTTAGAATAATTGTCGTCG
>TeaL_168947
AAAACCACCACCACCACCACCACACACACCACCACCACCCACCTCCTAACCTCACCAGCC
ATACCCAAAACAATCAAAAACAACAACAAAAAAGAGCTTTAGAGAAGCAAATGATAAAGG
TGTGTTCGGTGTGTGATGCAATTAAAAGGGTAAAAGGGGTTATATAAATATAGGGGGTGG
AGACAAAAGAGGACCGACTCTGAGACTGACACAACATTATTTTAGAGTCCAAATGGAGAG
AGTGGCAATTTTTG
>TeaL_168948
GTTTTGTTTTGTTTTTTTTTTTTTGGGTGTAAGTTTCTGAGTGATGAGTACCGGTGTAAG
TACTTCAACAACATTGTAATTCCGTATGCGTATCAAAAAAAATATATATATGTGTGTGTG
GTGTGCCAAGTGAGTCTTTGTTGAATCCAAGACTGTTAAAATGGCAAACAATGGGTAACA
AGAATTTAAGAATTCAATCAGGG
>TeaL_168949
GTACTTCAATCTCAATATCTCAACTGTGGTAGCTACTATTTGATGTACAGGACAAAATAG
CCCTCCTCTAATGTAGAGTTTTTTTAGGTTCTTCAAATCGGCAAACAGTAGCCAGCTAAC
TGTAAACGTCCTAGGGGTACAGTCAAGTTCCAATTTTTGCAGCGAGGAAGGAAATTTCAT
GACAGGTTCTGGAGAAGACCGTTCGTTGAATGCCAATGATCTTGTCAGCCTGGCGTGTGG
TTTTGATTGTGGTGCGTCATCAGTTTCACCTTGTAAATTGTATCCTGGCCA
>TeaL_168950
ATTTTGTTCTACCTAAAACACTCCCAGGACTCCCAGGACTCACACCAATTCAGACCATCA
CAGCCCTTGAGTTGGCATAAGAAACCTACTGCAGGACATAACAGCCCACCTTATCCATCC
ACCTGCAGGACCACACCCAAACTTACCTAAGATGGGCACACAACAATCAACCCAGATGAC
AGCAGTAAGCACCCTGCTGGTGTTGCTGTTGGTGCATGCTTTTGGCAAGTTGTTGGCTTT
TTGTTAGCTGCTGCTGTTTGCTTTGACGCCCGGTGTCATTGCTGCTAG
>TeaL_168951
GGGATTGGAACCCCTTCCTCGGCCCCGTCTGCCCGGGCCGCAGCCTCTACTGGACATTGT
TTGGACCCTGTGAGAGCTACGATGGAGGAGGAGGACCGCGGTGGTAGTGGTGGTTGAATC
TACTGATGCTTCTCGCCGATGAATTAGGGTTTGTGCTAGTTGGGACTTGAATCCCAGCGG
CAATTTTTCGACTCGAGCGGGACAGGGAGGACCATTGTTGGTGAGACAGGATCACCGACA
GAGAGAAATATAGGGCAACAAACGGGTTCGATGGGAGGGTTGCTCGGAGGGAGAGGCGGC
TAGAGCGAGAGGACCGTTGGTTCAACACTGACAGAGATAAACGATCAATCTAGGGCAACA
AATACAGGTGGGAAATAAATAGGAGCCGGGATGGGGGGTGTTCTTCTCAAACTTAACAAA
ATTGCACCCTGTGAGAGCTACG
>TeaL_168952
GCCACAATCACTTAATATTTTTTGCTTGAATTGGGTAATCCTCAAAGTCGTCATTCATGG
GCAAAGCCATAAAATACAAAGCAACTTTGGCACAAAAAAGGAAAAAAGTTGAGAAAAGAA
ACAAATCAAGAAATGCACAGCACTACAATCCTAACTATTTTTAATTCTAAACTCAGTTCC
GACTCAGCTTTGCAAACAAAACATCATTAAAAAGAAAACCCAAATCTCCAAAAAGAAATG
GTAAAAATTACACGAGCCACACAACTTAAAAAAACAAAGCGTGCCCCCGCCTAACCCCAC
CCCGCCATCTCTCTCTCTGTACAAAAAATATAAAACTCGTTAGTACTAATCCCCCACATC
ACGGTGACGACGGAAATCAAAATCCATCATCGACCACAACGCCAAACCAAAACCAAAACC
AAAACCA
>TeaL_168953
TCAAAACAATAAGAAGGAAAGTGGGTTTACACAGGAGCTTCCACCAAAATTAAAAAAAAA
TTTCAAGGAGCTTACCCACCAATGTACACAAGCGATGAAGAGACTGAAGATTAGAAGCAG
CGTATGTAGGTGGTGGAACAACTGGACAGACCGACACCACGTTGAATCGGTGATATGGTC
GGTGCTGGCAGGTCACGACTAACAGTGATGGATTTCAGTGGGCGAGAAAGTATATCGACA
GACCGACGCCGTGTCGAGTAGGCGGCGTGGTTGTCACTGGTCAGTTGCGGTTGGGCACGA
GACGGACGAGCCGCGTGAGTGGACGTGGTCACGCACAGAGTAGCGCCGTGGTGGGTTTGC
GCAGAAGCCGACGGTGGCGCTTAGAAGGTTGAGACAACGGGCGATACACGAGCAGTGGTG
GTATTCGGTGGTTGTGGCATCGAAACCGAGATCCGGTGTGCCCGAATCTCTGAGGCATTG
CGTCTTTAGGCCGAAGTGAAGCACCAAGGTGAGGTG
>TeaL_168954
TAATGTAAATTGAGGGGTTATTGATCCAAGAAGTAGATAACTTAGCTATTGGAGATGGAG
ATGGAGATTGGGCATTGTTGAAGAAGGGTAGAGAGGCAATGAAAAAGGTGAAACCAGCAG
GAAGAAGATAACAAATAGAGCAAGACAGAGCTATTGGTGGTGGTCTATCCATTAGAGCTC
TGTTTCTTCTACGGAAGAAGAAAGCGGTGAG
>TeaL_168955
CGCGACGGCGAAGGGCGAAGGATGGCGGAGGGAGGCGACGGCACGGCGAGGCGATATCAC
TGCGATGACGAGGGAAATAACACGCCTCAGTCAATACCCGCCTCATTCAATGCCTTCAGT
GTATCCCACTCCCACATCGTTTCAGGAGTTGCTTCGAGGTACTAGTGTCCAACTGTCGCA
AACCTCACATAGTCCTGCTGACAGTCGTGTGGATGGACATCCCTGGAAGGCTTGCACTGA
ACGATGATGTTATTATATTTGTGGATTTGGGTGTATTTTTTTTTATGTTCGGTGGGATTT
GGATATTTTTGATGGACAATTTTTTTTATGTATTTTTTTTTATGTTCGGTGGGATTTGGA
TATTTTTGATGGACAATTTTTTTTA
>TeaL_168956
GTTCAAATGGTGAAAGCCTTTCCATTATTGTTGTTATCATTCTTTACCACTTTTTGTTAA
AAAATACCTTAGTAGCAGGAATCGTCTCAGATGGCGACGACTCCGAGGAAAAAGCGCGAT
TTTGCGCTTCTGAGGAAGAATCGCAGCAGAATCGCGAATCTGAGGAGAGGGAAACGCGAA
TCTGATGCGAGAAGGGAGCACTATCGAGAG
>TeaL_168957
GGTTTTCCCTCACTCTGTTCATGGCATCTTCAAGGCTACCATTTGGAATATAGTCATAAA
CCAATGAAAACCTGTCGGGTTCGCGAACGAAAGCTCTTAAACTCATCAAATTCCTATCTC
TTAACCTAGCAATGGATTCCACATCCTGCTGCATCCGTCTCTTGACTGACTTTCTTGATC
CATTTTCCAAGGGTTCAAGCCTCTTGACAGCTACTGTGAGCCCATTGTCAAGAACAGTCT
TGAAGTAATTCCCATTAGGGCTTGAACCTAGTAACTGGTTTTGATTTGCAAGAGCTGATT
GGAGGGCATTGGGAGCTATGTTTGGGGAAAATATTACTGGGCCTTTGAGGAATGGGGTTT
TGGCGATGAACCGAATGAAGAAACCAATTATGCAAGCAAAAAGAAGAGAGAAAATCAATC
CTGTTATGATTCCAGAGAAAGTGCACAGAATGATTCTTTGAAGACTGTTTCGGAGCTCCG
GCGAGCGAGACGGTGTGGATAGATGATTGATAGACCTCTTTTTGCACTGAACAGAGGCAT
TGCATAAGCAGAGAATTACCAATATGAGTATGACTTCCATTGTTATGTAGTTTGTCTTCT
CCATGAAAGCACAGACCTTAACATCAAGAAGCAGAGTAGAAGCTCAAAAATCAAACAAAA
TCACATGTATGTGCCGATTCATGAGAATAGTTTTTTGAAACTTCAAAAAGCAGCTGAAAT
TTCCAGTTCTGGCTACAGGAGAGAATGAAAACCCAAGACTAGGGTTTAGCTCAAATGAGC
AGTCATAGGATTAGCTGTTAGGGCTTGTGAGTCATAGTAAGAAAAGCTCAAGACTCCATC
TTTTAATTTTTT
>TeaL_168958
GTCCAAACGCGGACATAGTCTTCCAGCATCTATAAATTCCTCTACCTCCTCCACTCACGT
CATCTCTCATCTTCCCCCCAACTTCCCAACCCAAACCAGCTGCCACAAACTCCCAGAGAG
AGAAAAAAACCCAAATTCTAGAGAGAGAGAGGGGGTTCACACACTGTGCATAGATAAGAT
TTTGTTGCAATGACTGACGTCAACAGCGCCGGCGGTGAGTTGGTTCACGGAGGTCAGTTT
ATAAGGCACAACGTATCCGGCCATCTCTTCGAGATCACGGCCAAGTATCGGCCACCGATC
ATGCCTCTTGGTCGTGGTGCTTATGGAATTG
>TeaL_168959
TAGCCCTTTTCCAAGGAGCTACTATCGGTGCACTACTCAGAAGTGCACAGTAAAGAAGCG
TGTAGAAAGGTCATTTCAAGATCCATCGACTGTGATAACAACCTACGAAGGCCAACATAA
CCATCAGATACCGGCAACGCTTAGAGGAAATGCTGCAGGCGTAATGTTGCCGCCTTCTAT
GCTAACAATGACACCACCATTAATGGCCGGGACAGGCTTTCCTCAAGAATTTATAGTTCA
A
>TeaL_168960
ATTTGTTCTGTCTCGCACACCAAACAGAGAACAGTCAATACAAAACCTCACCACCGACGC
TCACCACCATAGCCACCAGCGCTCGCCACCGTGGCCACTACAAATCAGCACGACCACTGA
ATCACAGCAACGTCCTCAGGTTCTACACGGACAATGCCCCAGGCCTGAAGATCAGCCCCA
ATGTCGTCCTCGTCATGAGCCTCTG
>TeaL_168961
GTTCAAAATTTATCTTCTTTGTTCATGGATAACTGATGAAAATCACTTTAATCAGTTTAA
TTACATAAAACATCATGTTCGAAAAAACATCATATACCCAAAAAACACACAAATAAATGT
TGTTGGCCATATTGAGAAAGCAACCCCATTCCGACTATATACCACAAATAATTTCTTCTT
TTCGTATTCCATCTAGCAAGTGTGTAAACTGAAATGGCTGTGGTAATTGCTTTTGAAAAC
ATGTAGGGCTAGTCAAGCTTCGCCAT
>TeaL_168962
GGACGATCCTTTCTTCACTACAGGAAATACAGTTTTTAATGGCGTTTGTAAAACGCCGCG
AAATATCTGAAAAACGCCGTTATAACTTTTGGTGACGTTTTTATTGAACGTCGAAGATAC
GGCCGTCGTTATATGTTTGCAACGTTTAAAAAACGCCGTTGTAGACCTTATTGCGACGTT
TTAGAAACGTCATGCTATAGTCACCGGCGGTGATTCCTTCCGGCGAGATGACGTCATACA
GACCCTATAGAGGCGTTTTTTACAAAAACGCCGCTAAAAGCACTTTTTTTCTTTTTTTGC
TTGTATGAGGCTGCTAAAATGG
>TeaL_168963
AGAAAGAGAGAAAGAGAGAAATAGAGAAGGAAGAAGATAGGAAGATGTTGATGGTGATGA
GAGAGAGGGGCTTGGCCGCCGATCACCGCCGCCAATCGTCGCCGCCATCATCCCCGTCGA
TTGACGCCTCCGTCGTTGCTGCCCCTCCGATCGACGCTCCCTCTCTTTCTTCTCTCCCTT
CTCTGTTTCAGAGAGAAAAGGAAAAGAAAAAAAAATCGATCTGTATACACACAGATTTGT
GTATACACACAGAACCGTCCCCTTGGTTTTGATTTTTTTTTTGTGTGTGATCGTTGGTTG
TTGTTGATGATTAAAGGGAAAAAAAAATGTTAATGACCTGTGTATACACACAGAACCATC
CCCTTGATTTTGATTTTTTTTTTTTTTGGCCCTTGGGATTTTAGTTTGTTG
>TeaL_168964
TTGGGTTTGATGGGCTTGAACCTTCTTCAGCATCATCATCTCTTCTCTCCTTAAAGGATA
TTGGATTTATAGGTTGGTTCAGGTCAGCGTACTCACTAGTTTACACGACTTCTGCATTGG
TTCTGCTTCTGATTTTGATGCAATGACCGATTGAAACACTCCAATCTCTCATTCCCTCAT
CGCATTTGATGTTACCTAATTTCTCGAGGCATTTGACCTTCTTCACTATGTACAAATTGT
TGCACTGTTACTTCTTATTTGATTCATTGTATTTTCTTGTACTTAACAAACTGACACTCT
TGTAATGCTTGATGGCTGAAAATTCTTGATTATCTTTTTGAATAAAAA
>TeaL_168965
GTCGTTTTGACATGTTTTGCACCCAAAACGACATCGTTTTAACAGTTTTGAGCCATTATG
GCCACAAAAATTTTGACCCTCAAACATTTTCCTTTCTTTTAATAGCTTGTAAAATCCAAG
AAGAAAATAAGGCAAACCCATCGTCACTAACTTCGACTCTGCACATGTGTAATGATGCTT
GTGGGTACTAATCAGTCTACAGTGAGCCCTCATCATTGTGGCTAATTCATCGCCGACTTA
AGGTTTCGTTAGGGATGTGGGGTTCGCTTTTAATTTTTTGATTTTTTAACTATTCTAGCC
TGGAGTTAAAAAA
>TeaL_168966
GTAAAAAGGGCCAGTTAGGCACAGATCACCGGTTCAGCAGTTACCAGATCAGTGGCCCTT
ATCCACCCCACCAGTGAACAGTCAGGCTGAGGTCTCAGTTTCTACTGCAGGGATAGATAC
CAGTCAGTTAGATGGATCAGCAGAACACATCAGGGATGGAGGCAATGATGCGCCAGATGC
AAGAAAGTATGAAACTCATGCAGCAAGACGCTGCCCGCCAGATGGAATTTGC
>TeaL_168967
GCACAGGAAAGTCCTCAGAGACAAGCCCTAAACTCTTCTTATTTCTGCAACTAGGTACGC
CGTCACGCCACTCCTTCTTCACCCTCTCGACAACTTATGGTTCACCTACGGAAATCTTGT
TATGACTTCTCCTTCCTTTAAATGATTACATGTTGGGCAACGCCGTGGCAAGGCATGCTG
GGCAACGTTGTAGCATGGTGTGCTGGCCAAGGCGGTGCCATGGCATGCTGGCCAGGACAT
GTCGGGCATCACCGTGGCGTGGCGTGGCGTGCTAGCCAAGCAAGGTGATTTATATTTTGT
TTTGAAATAAAAAGTTCTCAATGGGTCAATAATGTATCAATGGGTCAACAATGTATGAAT
ATTGCTCTGCTCTCTATATAATGAAATCGTCAAATAATAAATGTGTATAATTTAATGTTT
TAGTTAGAAATAGAAGTTACTAAAATCAAGAGCAATAAAT
>TeaL_168968
GGATCAGTGGCTCTGATAGCACAATTTTCCAGCAAACAATCGCTGCCCAGTTCAGGTACC
ATCAACCATCTTACATGGAGATTTTGGCTACAACCGAGGTTATGACCGGGATTGCTATGG
TTATTCTAATGACCATTGCATTTTCTCTAGCAACAAAGTGGCCACGACGCCAGTCACCGT
TGCTGCCTAGATCTATTCGACAAGTCACTGGATTCAACACCTTTTGGTACTCACACCACT
TGTTCATCATTGTCTATGCATTGCTCATTGTTCACTCGATGTTTCTTTTTCTAACCAATG
ATGTTACTGAGAAGACGACATGGATGTACATTGCCATTCCAGTTTTATTGTATTTTGGAG
AGCGAACATTTCGAGCTATACGATCAGAGTTGAGAGGCGTGAAGATTCTAAAGGCAACAA
TTTTCCCGGGAAAAGTTCTATCCCTGAAATTAGGCAAACTAGAAGGGTTCAAGTACAGAA
GTGGCATGTATGTGTATATCCAATGCCCTCAAATTTCCCCATTTGAATGGCACCCAT
>TeaL_168969
GGAATTTTTATCTCCATTTTCGTGCTCGTCAATAGTCTCTCTCTTCTTTTCAAATGGGTG
TGAATTTTCACCAAACCTAACCAACTCTTTCTTGAACATTCCATGTGTTCCATTACCATC
TCCAAGTTTAGAGTACCCAAATGAACTTGGAACAACCCTCTTGTAGTTTGGGAATCCGAA
TGGACTAAAATCCCGGCAAGCAGAGGGATTGAGATAGTACCGGCGAAGAGCTTGTTCTGA
GGTATTATTTGAGCTCTCTGTGGTGCAATAATTTGAACTAGGGTTAAAGAAAT
>TeaL_168970
TTTCACGCACATAACCCTAGGTGGGCCGCTTGAGCGCCCCTAATTTTCGCTTGAGAGGTG
TGGTGGAGCTTGACCGCACGTGCGGTGAGGTGGCGGGCCGGGAATTTTCAATATGGAGAA
TATGCTTCTGCGTCGCTTTTTGTGTGTTGCCTACCAAATCAGCCAAATGACCAAACCAAG
CCTTAAGTCCTGCCAAACTGAAAAACAACCTGGCCAATCTTCTCATCAATTTTTTTGCTC
GGGTCTTTCTCCACTCTATCAATGAACTG
>TeaL_168971
ACCACATCCAATTTCGTTTCATTTATGTCCCCTTCTCTCTCTCTTTTTCTCTCTCTCTCC
CTTCCCCCCGTACCCTCCATAAATCGCCGCCACTTTTCCACCTCACCTGCGCCACTATCG
TCGTGCCATAGCAAACCACCACTGCTCAAGGCATCTAGGGTTCTGTCCTCACCGGCAACC
ATGAACTTACCTTAACCATCTACCGCGTATCTGCCGATGTTGATGACGTGGTTTTTTAAA
CATTCTCTATACCTGTGAGTTCCGCCA
>TeaL_168972
CAGATCACGTGTTCCTCATCTTCATCAACAACAGATCTAACACAGTCTGAGCTCAAATCT
TAAAAAAACATTTTAAAAAAAATCTATCATACACACATACACAAAGAAACTCAGTAGATC
GTTACTGCGATGGCAACGCGGCGACAATGGCGGTGAAACGGTGATAGGTTGCTACGGTGC
GGCGGTAGTGGTTCCCAACGGTGTCTTTGGACACAACCGGAAACAACAGTCGACGAGAGT
AATAGAAATGGGAGATCTAGGTTTGTGCTACATTCTCAGCTGGTAAAGAAAGTGAGAAAG
AGGTGACGAAGGCGTGGTGGCGATGGAGGCAATGATCGCGGCGCAAGTGAGGTCGAGAAA
ATGATGGCAATTTAGACCATGACGAGAGAGAGAGGGTGTGTGTGTGTGAGTGAGGGTTAG
GGTTTGGTTCTATCGG
>TeaL_168973
TGGGACCTCAATATGGGACCGGAGAGTTTAGCCGAACAGTCTGGAAAGTCTGGCAATACA
AGGTGATAGCCCTGTAAGCGAAAAACTCAATGCCTCTAGAGGTATCCCGAGTACCACCAA
ACACGAGAAATTTGGTGGGAATCAGGGGGGACCACCCTCCAAGGCTAAATATTCCTTAGT
TACCGATAGTGCACAGTACCGTGAGGGAAAGGTGAAA
>TeaL_168974
TGTGATTTGCTGCTGTGAATTGGGACGGATGTGCTCAACTAAGGTGCCCTGGGATTAATT
GTTGAAGGATTCAGTAGGAGGAGATGAATTTTTCAAACTGTTTTTTGCTCTCCTTTGTGA
TTTTTCTCCGGGTTTGTCTTTCACAAATTGTCCTTTGCCCTGCTTTGAATTATTAGTGCC
TTAATGTTTGCAGTTGAGATGGGCTGAAATTATGGTTGCTTTTGCTTGTTATATGATCTG
GTGAGGAG
>TeaL_168975
ACACCCGCAGCAGATTTATACATCTGTGAATCGAAATTCACTCTACTCGAATCTTTGAAA
ACTCCAATTCGAAGTCAATTGCATAGGCAATGGCAATTGCAATCGCAATTGTGATTGAGG
TTTCTTATCCTCTAAATTGACTCCCCAAGCTGAGGTGAGCTCGAGAGCAGAGAGAGATCC
CAAGAGACCCTCGACGGGGTTGCGATCGTG
>TeaL_168976
GGAGCGTAGAACTCGACGAGAGCGTCTCGATCTTGACCGATCTCTTTCTCGAAGTTATCC
TCCGTCAATACTACGACATCATCGTCGGCGAAAGCTGATGAGATTAAGAACAAAGCTAGG
GTTGCCATGGCCCAATAGATCTGTGAGCTCGACATTTTTGCACAGGTCTCCTTCTTCTTC
TTCTTCTTGGGGTTGATTTGGTAATGAGAAATGGCTCTGAGAGTCAGTGACAGTTATGGT
GTCCCAACCCAAGGCGATGGCTCGTACATCCGGGGTTTCGTTTCGAGTCCCGCCTTCCCC
CTCCTTTTCACTATTTTT
>TeaL_168977
TCATCAACATCTTCATCAACATCACCATCATCATCATCAACACATTTTCAGAAAAAAGGG
GCTGCGATTGATCGACAATGACTGTGATCGATCTGAAAAAAAAATCGGAGGCAGAGGCGG
AGGCGGCGGCAATCGGTGACGGCGATCGACCCTCTCTCTCTCTCCATTCCCTCTTCCCCT
CTCTTCTCTTTCTCTCCTTCTCTTTCTCTCCCTCTTCCTCTTCTTCTCTCCCTCTTTCTC
TCCCTCTATTTCGGACATAAGGAGAAAAAAGAAAAGAAAAAAGAAATGGTTTTGATAGTT
CTTATTCCTAAATCGATATTTCTCACTTTATTTTTGTAATAGTTTCTAAATACATTTTCT
TTGTGAAATAGTTTTGATTTTGATTTCTG
>TeaL_168978
AACAAATCAAAAACCAGTATAATCAACTGAAGAAGGAATGGCGTGCATGGTCAAAGTTCA
TGGATTGCTGGAAAGGGCCAACTGGAATTGGGTTTGACCAATTGACTGGGTTGTTCAATG
CATCTTCTGATTGGTGGGCAAAAGTGGAGAAGATTGACAAAGAATGTTGCAAGTTCATAA
CAAAAACCCTGGAGCACCCAAAGTTGATGGAGAGCGTCTTCAGAGGGGTTGTGGCAACGA
GTAAATACGCATCGACGCCTGGCGAGACTCGCAGCGAATTAGAGCTGGAAGGGCAGCCCA
AGAGTCCTACAGATTCCAGGGATAGTAATGAATTTGCAGTTTAT
>TeaL_168979
GACGAGGACAAGTACTCTAGATCTGACTATATGAATGAGACAATTCCAAGTGAGATCTTG
AGGTACTTGTCCTAACCTTTTTTCTCTCTTAGTTATCTTTGTACCCATCATAGGTATTAT
CCACCTCTTATCTTTTGTTTTGTTGTTGATCTTTGACCCTTTTGTTTGCTAGACCTAGCT
AGTTACTTCACTTACATTGGTGAGAAATAACTAGCTAGG
>TeaL_168980
TGTGCATGTCATAAGCCCAAAGCCCCCCAATTCTAATCATGATAACAAAGAAGCATAACA
ATACATCTTCTGATTATGTAAAGTCTAACCCTTTGCTCTTTGAGGTTCTCTCCTAGGGCT
TTACATGGAAATCTTCTCTTAGAGCTTTCAATAGAAGTACTTGTCATCTTCATCTCCCCT
TCTATGTGCCTTTGTCCTCCTTTTTCTCTCCCTTGAATGAAATTTTCTTGGATTATTTGC
AAGGAAAAGAGTGGAACATTTTTTTTTGCGCCTTGGAAGAG
>TeaL_168981
AAGCATTTCTTAAATGAAAACTGTTAAATTTTAATTCTGGTACTACAACTTTTTTGCAAT
TTTCTATATTACACCTTAAAAGTTAGGGCCCTTCTGGAGGTTGTGCTTGGATTGTGCCTC
ATTGCTCTTGGCTCTACACATGTTGACTTTTACCATATCAACAACATTTTCAATTTTATA
TTTTCTACTTTGAATAGTCTCCAAGTGCTTCCTTGGTCACTTGTTG
>TeaL_168982
TGTCAAGGGGAGTTGATTGGGGAAACTTGATATTCTCGTGGTGGATACGCTCTTGGGACT
GGTATCAGTTAGATAAAAGAATATGAATACAGATTTAGAGGTTTTGATGCTTTAACTAGA
GGATCAACAATTGGCACGGCCTAAGCAGAGTGACATAGAGACACATTTATGCTTCAAAGG
CTCTACTTTTGTTAGATTCATGTTTCAAG
>TeaL_168983
AGATGTCACATAACTGGTAAGCTCTTGCACATTTTGAAACTGAACGCTGAGAGATTTTAA
TTGCGTCAAGCACAATAACTCTTTTGCTGACACTTTCGTTGTTCCGTGAAGTCTAAGGCT
TTGGAGTTGAGTGTGTCTGCATAACTTCCAGCTAGCAAACATATGTAACCTGTAATTTCG
GGAGAGGTCAAGATTTTTGAGATTAACCAATT
>TeaL_168984
GTTTTGGATATGAAATCAAGGGAGTTCGACAATGATCTAAAGATAAATCGGCGACGAAGT
TGAGGAACTCTGGTGCGACGAGCCACTATGGCGACGATTTGTTCGCGGCTTGCAGCTCTC
AGACATCGGTGAGTGGTAAAGGGTGACTGAGCCCAAGGCGAAGGAATTGAAGTTGGAACA
GGGGGGGCGGTGTCAATATCAACGATGATGCAGG
>TeaL_168985
AGACATCAGACCTGCCTCCACTATTCTCTCTTGTCTCTTTCTCTATTCTTTCCTTCTGTC
TCTGTCTTCTCCTATGCAAAAACGACCAAGACCGCTCATCAAACTGTGACCATGGCACAG
CGTCACCAGTTTCTTTCTCTTCTACAACGTTAGTGAGAACGGAGACAATGGTGAATCGGA
AACCTCAAAGGAAAAAGCTGAGAACATTATGACGATGGAGAATAAGGATTTGCAGAAAAT
CGTATCAGAGGGTTTTCATCTCATTTTCTCATTGGTCTAG
>TeaL_168986
AACAAAAACAAAAACAAAAAAACTAGAAGAATAAAGTAGGACTAAACTACTAAACATATC
TTTACAACAAAATTTTGGTAAACTATCTTACAGTTGGCTCGGCAAGCAGGATTATCGACT
CCATCACTCGAAATGAGTATATGCAATTGCATTAAATCCTCAGCCGATCACTAGATTTAA
AATCATCCCCTTTGTCAATATATCTCGTTCTTCACAGGGTCTCAAGCCATTTAGGAAATA
ATTTTATGTACTGGGAAGCAGCAACCACTAAACGGTCGATCAATAGAGCAAATTAAGAAA
ATCACTTGATTAATTGATTTTACAATTCTTGATGGGTGCTTTTATGAAGATCTCTCTGCC
TCCCTTTTGGGAGCACTTGTCTTCATTTTCTCATTTATTGG
>TeaL_168987
GCTCGGTGGACCCGACAGTTCAGGACCACTAGCAAGGAGGAAGAGACCTTGGCATACTTA
ATATATCTTGTTGTGCTTAAACTTGTAAGCCATAAGGCCTCCCATTTGTTTGGTACTATG
ACTTGAGATTTTGGTAGCCATTTTATCATGTAATGCTCCCTATAGGGAGCCTTGAACGTG
ACATATTTTGTGATGAAGCAACACCTAAGACAATTATG
>TeaL_168988
GCTATTTTGGATTCATATGTCTAACAATAACAAGTAAACTCTCTTTTATTAGGGAGTGAG
AATAGTAGTACACAAAAATAATAACTTGAAAGCTGTTTTACAGTAACACTGTTTTAGCTG
AAATTACAATAAAAACAACTCATCTAAATATGGGAATAACTAATTGGAGAATTGCAAGTA
GCTTTAATGTCTTTCACCGCCGCCAACACCTCCTCCTGCACCAAACCCACCACCATGCCC
TGATCCACCACCTACACCACCACCACCTCCTCCTCCAAATCCTCCTCCACCTCCAACACC
TCCGCCAGCTCCACCTCCTAAGCCTCCACCAGCTCCGAATCCACCACCTTGCCCTGATCC
TCCTCCAGCACCACAACCACCGAACAAGTACTTCCTAGAGCTGCCT
>TeaL_168989
GCATTTTGTCTGTAAGACGCCATTAAAGCTCTGCTACGATGGCTTCGAATAACACAACAG
TCCATTGAACGATTCCTAAACAGTCGGAGAAGCTGTGGAATTGTTTGATTGTAATGGAAG
GGATGGTGATGGATTGTTGATTTGCGAGTAGGGGTAGGGATGAGGGTTACTAAACTGCTG
TTGATTAGTTATTTAGAGTACGTCAGCTCTATTTAGTTTAGTTTCATTTGTTTTTGAATT
TTTTTTTACCCTTGAAGATA
>TeaL_168990
GTAGTGGCCCTCTCTTTCCTTGGATTTGATAATCATGTCGTCCACATACACCTCGACCTC
TTTATGGATCATATCATGCAATATTGTAGTTGCTGCCCGTTGATACGTAGCTCCAGCATT
TTTCAACCCGAATGGCATCACTCTATAACAATATGTACCCCACGGGGTAGTGAATGCAGT
CTTCTCCCGGTCTTCGGGCGCCATTACTATCTGAT
>TeaL_168991
AAGAACAAAACAAGGAAAACAACAGAGCATCCTCAGGTCAACCTCAGCAGGCAGACACCA
GCATTACAAATTTGACATTAAAGACCACCACCAATTCAGCCACAGCCAACAAAAAATACA
ACTGGAGGTGGAAAGCAGAACAAAAAAACAGAATAAAAAACAGTAGCATTGCATATCAGC
CTCAGTAGACATAGGCAGAACTGCACTTGTTGTAGATTTGACACAATATCATTCCCAGAG
AACACCATTGGAGTTAGAGAAGACTTGATCCACATTG
>TeaL_168992
AAAAAAACAAAAAAACAGAGTATCAAATTTTTCTCAAATTCATGAGTAAGCTCGACAAAG
CAAGCTTGGCTTCACGTGTTCCCGATCCATACCCTGCAACCTGATTCTGATGGTGGTCAG
TCCTCACCCATCTCTCTCTCCAGTGTCCCTGTTTCGTCTCTTGTTATTTTAGTCCGATTA
TTGTTTGGAATTTTGTGCTGACCCTTTTGGGATTTAGAATTCGTCTTCTTATACCCTGCA
ATTCTCATTTGGAGTAGAATTTTCTTCCTTGTTTTCTGGGTTTGA
>TeaL_168993
TTTCACTTTCGGTGTGCTGTGTTCTGCGCTGTTTGCAATCTATAATGGATATTCAATGCA
CCTCTTTTGAACTGGCACCCCTCATTTTGCGCATGCAAGTGCTGGTCTCTTGTATGCAAG
AGAAATCTTTAATACCAAGTGCGAAATGAGAGGGGCGACCATTACAAAGAGCTTCTAGAT
TAAAATTGTTATCTCGGGATTGTAGTTCAATTG
>TeaL_168994
ATAATTTTATGACATCCTTTCATTGCTTCATATGAGAGACATTTCATGTGTGTGCACATT
GTCAAGGAGGCAGCTTTGCTTCTCTATGCCTTGCTTGAATATATCTTTGTAATCATCCTT
GAATTTAAAGACAATCTGGGGTGTAAAACCAATCAAGGAACAAGAATTAGACAGTTTTAC
CTGATTTGTCGAGCGATTCTTGCATCTTTTACAGCGACTTCAACTACGACATGGATTATC
GTATAGTGACATGGATATATAACGCAACCATGTGTCATGTTCAAGAGCTTGATCTTGACA
TTGCCTTGAAAAATATATTTTGCTTGCCTCTTTGTGGCTTGAGCTGCTCATCGTTGTGGG
TTCTAAAACTGAACTTGATTTGTGGTAATCTCAAGTTGCCTAATGTAGAGTTCAACTCGC
TGCAAGAGTTATCGTTGATCAAGTTCAGAGTTGTTAATCCATTGCTCGGAGAGTGGATTT
CATCGTATTGTAAGGCCTTTACAAATCTAAG
>TeaL_168995
AAGAAAAAAAAAAAAAAAACCAACTGTATGTCAATTCCACAACAGCCCACAAAACCATAC
AGTTGGTTTTCTCTCTCTTTCTCTATATATCACTTGCAGAAAACCCAAACATCAAAAGTC
GTTAAAATAGTAATCCTTGTCGGAAACTTAAAGCAAAAGCATCAAAAAAATTTTTTTTTC
AATATTACACATGTACAGATGTCTATATACTATATACACATGTATATAGACATACATAAC
ACATATATATACGAAATCGTAGTTCAG
>TeaL_168996
TGGGCATTCGCCAAGTCCAGCAAGGGCAGGTAGCAGCTTGGTCTGAATCATGCCAGTGGC
TTGCGAAAGAAGCTGTCCATTGAAGACGTTTGCGAGGAACGATGGGGTATCAGCCTGGAT
CATCTGCGAGATGAAGCAGCCAAGTCGCTGAGGGTCTTGTAGGTCCTCGGCAGCGTTGAT
GAAGCCGCCAGAGATGTCACCAAGGTCGACGCCAGAGAAGCTGTTGACAGTACCCGTGTT
ACCACCGACTTGGCAGTTGCTTGGGTAGGAGATGCATTGTTGCGAGGTGGAGACGAGGAT
ATCTGTGAGAGTCCATGGGTCTTGCTCGGATCGCTTGTACCAGTTGTCGGGAATGCGCTC
GCTGCCGAAGGTGTATTTCAGGGATCCGTCTGCGTTGCGAGTGTAGCCGAAGAATTGCAT
GAAGACCTCCTTGGTCAAGAAGCCTCG
>TeaL_168997
CATTATCTTATTTAAAGCACATCATCTTATTTAAGTCACATGACCTCTCTACCACATCAC
TTCAAACCCAATACATATTTCATTAAAAGTCAAAAAATATACTTATTTACAACATCCCAA
ACAACCCTTAAGTTTAAGCAAGGGTCCAAAATGACTTTTCTAAAACTAGAAGTATAAATT
GGCTAAAAAAAAAAACCAAACGAACATTTCCCAAAAAGCTAATTTTTTGGCTTTTTAGTT
TTTCCACACAAAAAAGCAGTCTTTTTTATCAAAAAAGCAGTCTTTTTTGCCAAAAAAGCA
GTCTTTTTTGCCAAAAAAGCAGTCTTTTTTGC
>TeaL_168998
TTTTTTTTGAGAGAGAACAAAATCATCAATTAAAAGTTCCACACCGTCAAGACAACCTCA
AAAGATGGTGTCTCAAGTAAGAATCTTAGATTAGATCTTACATTAAATAATTCTTAAAAG
CAATCTAAGAAGCAAATTAAAATGGCGCCATCAAACCTAACCTACTTTTGAAAATTCCGT
GCTTGGGTGCTCCCAGAGTTACTGTAACTGACCCTGCTCATGCATATCAAGAATGAACAA
AGTAGTCAACCCAAAATGAAGAGAG
>TeaL_168999
TGGCAACCCTCAAGGACCAGAGGTTGTTGATGTTTATGTTGCAGTGTGGGGGTGACAAAC
AGGGATGAGCGAAACTACACGACAACGACATAGGGTCAATTTGGGCATGAGAAAATACGT
GACATAAGTGTTCACGTCAAGTGAGTCGTGTGTTTTTTTAATAACAATATACAGATATAG
ATATGTGATGACATCGAAACAAACCCTTTGGACGTAAGATTCCG
>TeaL_169000
GAACTGAAACAGAACCAGAGAGAGGTCTTAGATGAGAGGAGTCGAAGCACAACTAACCAC
GTCGACCAAATGGGTCACCTTACCAAGTCAACTAGAGAGAAGAGGCGAACCACGTCGGAG
GGGTGTCCTTCGGCAAGAGAGAAGACCAACAAACCAAAATCAGACACCAAGTAGGTCGTG
AGCCGGATGGGTCATGATGTAGAAGCAGATGGGTCGCAATGGATCGCGATTCAAGCTAAG
AGTTGGAGCAGAGATACAAACAAGGGACTTCGCCAGAAGAGATGAATCG
>TeaL_169001
CAGATTCTACAGTTGATGCAACAGTTTTGGAGGTTATTACAACTCATAATAGTAAAAATC
TTAGTGAATTTGAGTTTTATTTCATCAAAGATTGAATCTTTTGTCCATTTTTCGTCAAGC
GATCTGAGAGTTGTTGTCAGTTGATTTTTGAGATTTGATGTTGTGTTCTATGCCGTAGTA
CTCTTTGTAATTCAGTTTTGTTTTCTTCTGTTTTAGATTTTGTCTTGAATATGATCTAGG
ACGATTGGAATCAATGCTTGTTCAGTTAGTACACTTTTGATAGTACCTTGG
>TeaL_169002
AGTTACTGGTGGTTTTGGCGTGCCAAGTCAGGCAGAGTTTTCCATTGACGTTGTAGTTTG
AGACTGACTGTGTTGTCTATCATCATCGTCTTCATCGTAGCTATGGATATGCTTTCACTT
CTTCATCATCATCGTCGTCGTCTAGCTATAGTCATGGCTTCGTTTCTAATACTCTCATCA
CAACCGTTGATTGTTCAGGCCGCCATTGATTCTTCTGAATCCAACGGCAGCAGCAGCAGC
AGCAG
>TeaL_169003
GGAACCCTCTAGAACACCGGTGATCAAAGACTTAGCAGCATTGATCTGAACCCAGTTTTG
TCAAGCCAACTATTGTGCCTTACCACGAGATTCCGAACCGTCAAGTGTTAAGGCTTTTTG
GGTGATTCTAAGTTCCCTCTTTTGGCATTGTCTTTAAATAATGTGAATGTTGTATGACTT
TTCTTCCTATTGTTTTGGTAATGGGATTTAATTCCCTAACTTATGATTTTATTTTCTACA
TAAATGTGACATGGACA
>TeaL_169004
CTCTCTCTCTCTCTCTCTATGATGGGTCTCTCAGAAATGAGAAGAACAAGAGGAATGTGG
GTTGCTGGAGGCAACAGTAGTGGTGCCGGAGGTGATTGTTGGGAGTGGGGGCTAGGGTTA
AGGTTAGGATTTGAGTTTAGGGCTATGGTTAGGGTATAGTTGGTATAAAGGTGGGGATTG
AAAGAGAAAATGGTGGGCGCTCATTTTGCTGGG
>TeaL_169005
GCTTGTTGGGATGGTTTTAATCCACCCGTATTTTGGTGGGTAGGACTTGATTGGTGGTGA
AGAAGCTAACTTGGTTGGAAAATCTGTTGCTGACAAATTCTGGGTCTTTGTCAACCCGTC
AACAAGTGGGTCCGATGACCCGTTATTCAACCCGGCTAAGGATCCAAAACTTTCGAGCCT
GGGTTGCAAGAAGGTGTTGGTATGTGTAAAGATTTGATGAGGGATAGAGATTGGTATTAC
AAGGAGGTGTTGGAGAAGAGTGGGTGGCGAGGAGTGGTGGAGGCTGTGGAGGCTAAAAGG
GAGGACCATGTATTCCATTTGTTTAACCCCACTTGTGACAATGCTTTGGCTATGCTCAAA
CAAGTGGCTTCTTTCATGAATGAGAGCAAAGCCTAGCGATTGTGTTATGTGGTGAACTTA
CTTCTATAGTTATCTTTTTCATAAGAATAACAACTATAAACAGGATTAAATACCAAAT
>TeaL_169006
TCATCGACCCAAACCACCCCTCTTCGGCACCCCCATGCCGGTCCAAACCCACCAATGACG
AGCCATCTCTCTCTCGATCTGAAGAAGAAGAAGAAGATAAAGGAGGTGAGGTGGGTTTGA
CACGGCGGTGCTTGGCGGTGAGGCGACTGGAGCACAGACAGAGTCGGCGAGAGACGAAGA
GAGAGGGAGACGATGATGGTGGGTGTGGGCTATTTAGTTTTAAATGTTCATTAAGGGACA
TGTG
>TeaL_169007
ATCTGCGTCCTCGGTGACCAGCACGATATCGATCGTGCCAAGCACGGTGGTGTTGACGCC
ATGTCCGTGGAGGATCTCAAGAAGCTCAACAAGAACAAGAAGTTGATCAAGAAGCTTGCT
CGCAAGTACGACGCCTTCATCGCTTCCGACTCCCTCATCAAGCAGATCCCTCGTCTCTTG
GGCCCTGGTCTAAACAAGGCAGG
>TeaL_169008
GGCACATATACATAAAAGGAATCATTTGCTTTAGTTTAGTGATGTCTCAAGTGGTGGTGT
GGTGGCTTTATGAGATTGGTTCAAAGAAGGAATATATAAAGACAATCTGATCTGAATGTA
CCATGCCTTCGCTCTTCTTCTGCTCTGTCCTGTTCACCGGTCCTAATTCCCCTTTTCATT
GGAGGCCGTGACGACGACGACCGCCCTACTCTTCTTCCAAGATTTCT
>TeaL_169009
ACACCCAAGCATCCTTCATCGGGCTAACCTGCATTAGTGACCCAAGCACCTTCTAACCTG
TTGTAAATTCTCAGTGAACTCAGTGACTGTGTAAGAGCTGCCAATTAAGTGAGATTTCAT
CCAAAGAGAAACCCTCACTTTTATCAGGTAGCATGGAGCATCTGCATCAGGTTGAGCATC
ATTAAAAACACACTCATTCCTGTGTTTCCAAACTGACCATAGGACTACTATAGGTAGTG
>TeaL_169010
CTCAATTCTCTTGCAAAAACAAAACCCAAAGCAATGTCCTCTGTTTCTCTCCAAAACAGG
GGAAACTCTGTTTTCCTCTGTATTCACATTTTCATCTTCTTTCTCTACCAATCCTCCCTC
ATCTCCTCCCGGGTTTTTGCCCAAACCAAGCCTTCTTTCGCCTGCGACATGGCGGGGAAT
TCTGGGTTGGGGAGTTTTGGTTTCTGTGATCGGTCGTTGGGGGTGAAGAAGAGGGTTAAG
GACTTGGTGAAGAGGCTGACATTGCAGGAGAAAATTGGGTTCTTGGGGGACATTGGAGGG
AGTGTGAGTAGGCTTGGAATTCCAGAGTACAAGTGGTGGTCTGAGGGTTTACATGGTGTC
GCACCGGGCTGGCATGGTGGGACAAGGTTCTCTGAATTAGTCCCTGG
>TeaL_169011
AACCTCTTAGGTTCGTCATCATTCACTGCTATCACTGCAAAGTGCCCTTCTTTCACATCT
TCAGGCACGTTGGTCGAGTCACTAGCATCTTCAATGTTGTCGATATTGGCTGGTTTTTTG
GCCAATAAAAGGCTCTTTTGAAGCTTCTCTATGATAATCTTGAGCTTCACAATGCTGTTC
TTTTTCTTACCACTAATTCTAAGCTTAGCCATGGCTTCAATTGTGTGTTTGTGCGTGTCT
CTTTCTTCTTTCTTTTGTGAAAACTCAGTGCCTTTTCTTAGAATGCTGGCTTGCTTATAT
GCAGTAAAAG
>TeaL_169012
GCTCAGTTATGATCTCTGGTCTGGCATTGCTGAGATGGCTGTGGGTAGGCTGGTTGATTT
CTGGCTACTGCTGTACTCTGAGGGTATGTGGGTGGCTGTCTAAATTGGTGGATGCTTGTC
TGTTGGATGTATTTCTGCCTGTGTAGGCTGTGTTGTTGTTCTATTATTGAACTGGTGTAT
GCTGGTGTGGAGTAGTTCTTAGGCTACTGAAGGCTACCAATCCTGAGCTTGTTCAGGTTT
GGTAAAGTTGATTCTGGTATTGGTTCTGAAGAAGCCAAAGGATTGAGTTGCTGCTGAAGC
ATTGGT
>TeaL_169013
CTCGAATCCAGAGTCCGTGGAGTCACTGACTAGGAACATGGTGAGTGGTGCTGGATTTTG
CGTCTTTGTGAAGGGCTCTGTTATCTGGAATTTTTGTAATCACCAACACAAGACACCCCA
CTGAAAGTCATCAGTCTTGAGATCATCAATCACATTTTAAAAATTGCAACTATCATGGTT
GCTTTACTTCAGTAAGAGAAAACTTGCGGGCTA
>TeaL_169014
GAGAGGATGCCAGGGGTGAGAGACTCTATTGTTGTGGCTGAAACAGGGCGGCACCACCAC
GTAGCTGTATGGGGTACTGGACACGGTGTTGCGGCCGCTGAAAGAGAGAGAGGAGCGAAA
GAGACTAGGGTAGGACTCGGCTTTGATTTTGGATACACAACCGCAGAGAAAAGATGAGAT
GATCTTGGTAACCCTAGCAATTGATTCAGCCTTCATCATCATCAGAGAGAGAGAGATTGA
AACCCTTGTGATGTTCTATTTTGATTAGAG
>TeaL_169015
AAATTACACAAATCCAGATCTCTCCTGTCTCATTCACCAGGATCTGCAAAGACACCAGTG
AGTACTGAACAAAGGATAGGAGGTGGTGCTGGCAGTGGAAACAAGTGAGACCCACCACTT
CTGAGACCACCACCAATGCTCTAAGACCACTAAATAGCCTCTCAATCCAATGGAGCAAGG
CTGACATATTAGAGGCTTTTTTTGTGAGTTCTCAATGGATTATGGTTGTCTTTGTTAGGG
CATATTTACTATCGTTTTGGAGTTTTCTTTCACTGGCCTTTTGTGTGGGTTTGTGGGTGT
GGAGACAAGTATTTTGTAACATTTGTGAACGGTTTAAGTTTCTTATTCAAGATGCCGGAG
CCTTCATTTAAGGAACAACAAATGTGTTGGTGTGAAG
>TeaL_169016
TGGAAACTACATTTTTCTTCTTGGGTATGTCATTCTTACTGATCGAAGCTGTGTTACTTC
TTGTACCTAAAAAAAGAAGCTGTGTTACTTCATATCCCTTGGTCTAGTTGTTTATGTTGT
GGTACAAGAACCCATGAATGCTTAGAGAATTTTAAGGAAATAAGCTGATATTTTGTGCCT
GTTTGGTATCACTTATGAGTTGG
>TeaL_169017
CAAAAGGTATTTCTTTTGCAGACGCTAAATAATCGTTACACAGAAAAAGCATTAGGTGGC
ATCAATCATGGCTCAGACCAGCCGAGACCTCTATGCCTTGTTGCTGCGCTTAGCCTCGCG
CTGACCATACGCCTTGGTGGCGTAGTCACCCTTGTGGACAATCAAATCTTCAGGTCTGTA
GTTCTCACGGCCGCTGAAGTACTCATCAAGAATGGCCTTGGTACCAG
>TeaL_169018
GAAAAGATTAACCAAAATGGGTATCGATCCGGTGACTCATAAGCCCAAGACTGACTCCCT
CAACCCTGGCCAACTAAAAGTTGCTGCCACCCTCAGCCACATTGCTCAGTGGGAGAGCGC
TCGACTTGAAGCCGAGGCCAGAGCCACTAGAATCGTCCGAGAATCCACCCTCCTCAGATC
CTTCTGTTCTTCTTCAGCTCAACTTATCCTTA
>TeaL_169019
TGCTCAAGCTCGTAAGGCCGAAGAGTATGCAGCAGCATTGGCTGCAAGCAAAGGACAGCC
TGCACAGGCTGATAATGATGTGAGCATGAGCCAGAGCTCCCAAGTAGGGGTCGCTGCTGG
TGCCTATGCCCCTGCAGTTGCTGGGGGTGGAATTGCGCAGCCACGGCCAACAGGCGTGGC
TCCACTGCCTATTCCAATTGGATCTAATCATGACATGCAAGGGTATGATATCGATGATGA
AGAAATGA
>TeaL_169020
AAAAAAAAAAAAAAAAGAGAAAAACAAAAAAAGAGGGGCTAAGGTTGCTATTGTTGCTGT
TCTACATTTCATATTAATTGCCACCTTTTATACTAGTAATTGGCTAGCTTCAAAATTGCA
CATGTTTTATGTTATTTGAGAATTGGTATCTACATTATGGTGAGTAGTTGTAGGAGGAGA
AAATTCACAAGGAGATCATGATGGTGGTAGTTGCACTCATCCTCAATTGTTTCCCAGTTT
AATTAAATGATGTGACCCAATTTCTTCCATGACATATGATA
>TeaL_169021
AGACTCTCATTTCCCCCAAATATAATTTCGCTTGATCGTGTCTGAGGAAGAGAATCTGAT
TTGCCTCTGTCAATTTCGCTCTATAGATCACCAAGGTCGTCTGAAGAAGATATCTCCAAC
GGTAGTCTGATTTTGGAAATAAGCTTTGGTTTGAATCAATCTGCTACAGGTTTCCTTTTT
AAAGAACCATGTTAATATTGCTAGTGGGACACCAAG
>TeaL_169022
AATGTTGGGAGCAAGTACAACTATGCTTCCGATTCCCTTGATAATTCTAATCAAGGGACG
ATTTTTGGAAGTGAGGATAATAGTTTGTTGTCTAGTGTTTAGTCAGTCTTTCGATTATTG
ATTGTTGCATAAGCATAGAGTTGTAAAGCAAATCATACTTTTCATTATCGGCTCAATAAG
AGCATGTTCAAGATTAAATTATTA
>TeaL_169023
CAAAGAGGAGGTTTTACCGGTGAATCAGAGCGGTTTAGTGGGATACACAAACCAAGAGGA
AGCTTTACCTGTGAACCAGAGTGCTTTACTAGGATATGCAAACCAAGAGGAGGCTTCACT
AGTGAAGCAAAGCGCTTTTGTCAGATACAAAGAGCCACCCATATTGGAAGGAGGTGTTGG
GAGCGAAAGTTGGGTTGTGAAATTGAATAATCAGAG
>TeaL_169024
CTCTCTCTCTCTCGACTGTAAGCATGGCAGACAACGGCGTCGAGCGATGGTAGCGGCAGC
GGCAGCATGAGACGGCATCGATCAGTGGCAGACGACAGCGTCGAGCAACGGCGAGCAGCG
AGCAGCGGCTGACGATGGTGGTCTAGTGTTTGAATGAGATGCACATTGTTGTAAAGCAGA
AGCTGCTTGGAGAGCCAGTTGGTGAAACACTACTGGGAAAAAAAATATTTCCCCGAGTAG
GAGTTTGCTTGTGGAATGCATGCCTATAAAGAATACGACTTAACTTTTATTTTTGTTAGC
CACGGAAAATTATGAGG
>TeaL_169025
ATGGATTCCATCAACAACGCCGCCAACTACGTCGCTGATACCGTCAAGGGTGCTGCCTCT
ACCGGCTCCAAGGAGGCCAACAAGCAGGTTGCCAAGGACGGCAACGCTGACGTTTCCACC
CGCCTCTCCGCTGGCAAGGACGCCATTGGTGACAAGGTCGACGAGAAGAAGCACAACACT
TCCGCCGATGTCCACAAGGAGGCTGCTAAGCACTAAATGCTTCCTCTCTACCCTCAACAA
GCGAACGATGGTACGACTGGCATGACTTTTCTGGGCGCTGGGAACGGAACATTTTTGACG
AAGCATGGGATGGTTTCCAGATGTGTCCTCAGTGGCAAGG
>TeaL_169026
ATTCGGCATCAACTATTTATTTCCTTGGGTTTTCATCGACAACAACAGCATTTATTTTGT
TCATCCTATTCAAGCAAAGCTAGCAACAATACTCACTTCGATTACATGTTCTCTCTCTAC
ATCAATAACTCAATGCAAGCATCAAGTATTCTATTAATATAAGAATGGTCAACACAAGTG
CTAAAAACAAAATGAAGCTCAATATTCAACATAGTCCCATCGTGCCTTCTCTCAATGATA
AATGCCAACAAGCCATATTCAAGTCAAGTTCATCAATGGAATTTCGGAGCTCAGACATAG
GTTTGAAA
>TeaL_169027
TCTTGCAAGGCTTCAAGCAAATCTAGATATTCAGCAAATGCCGGGAGTGACTGGAAAAGG
AGTACATCAAGAAAGGAAAGTGAGGCACACAAATGAATAGTCACCGTAAACAAGCCAATC
TTTGAGAGACGTATGTACCCCCAGAGTCACACGCTATAAGCTTTCCACAACTGCATATAT
CATGCTGAAATAAATCAAAAAGAACCTCGGATCGTCTTAAAAGAGTGGCTAGG
>TeaL_169028
ACAAAACATAAACATGTACCTCTTTAAATCCTTGCTAACAAACTGAAAACCCAACCAAAC
GTGAGAATAAAGCACAAGGTGGAACGCTCAGAAGGAGGCAGAACTAGAGACAACCAGATG
CATGCACTTCTCCAGTACTCCCAAATAGCCAAGTCACATCCCCACCTACTTCAGTCCCAA
CCCTTGACTGTTTCCATCCACGGTCACAAATTGCAAGAAGATACAGATG
>TeaL_169029
GTTCCAAACCCCTTAATTTTGAAGATGAGTCTGCAAAAAAATTGAATTGTTTAGCTATGG
TAACTTTTGTCGGTGCAAAAGATTTTTGGGAGATTGAAGAATCGATGAAAATTATATGGC
AATTCATTCTTGCAAATTCGGGCTCCAATATAATTTTAAACGAGGAATCAGCATCAGTTT
TAACTGCAACAATATTTGCTTGGTCATTCCTTCTTACTGCAATCGATGGATGGAACCTTG
ATAATAAATATTGGCAAGGGGCGATGTCCTACCTTCTGAATCTACTAAAAAGGGAAGAAT
CTGTGCGTGCAGCATGTGTTGACGCACTAGCCATTATATTTGAAAAGAATTGTGTTGAGA
AATTTTCAATTGAAGCTTATAAGGCTTTTGTGCATAGTGCAAT
>TeaL_169030
GCCATGGTGTTGGAATGCAGAGTTACTCCAATGGAAGCGGTTATGTTGGTGAATTCAAGA
GTGGAGTCAAGCACGGCCTTGGTTCTTACCATTTTAGAGACACCGATATATAATATTCCT
TACTAGTAAGCTAGCATCTAACCGAAATCGCGTTACGGAATGAATCGAGGAATTAAAGAT
CACCGACGTCTAGACAAAATCCTGTGGATTTCCCCAATGAATTCCTCCATTTTCTTCTTG
TGAAGGCGTTCTGCTTTGGATCTTTGAAGATCGATTCTCATGAGAAGCAGATTTATGCAC
CTTTTCTTACTGAAAGTATTACCAGAATATGATTGTTTTGATCTGTGTAATCTTGAGAGG
GG
>TeaL_169031
GAAATGCCAAGAAAATTTTGCCCTTTGTGTTTCGTTTTGCTGTGCTCTGTTCTGAGAGCA
CAAAAAACTGGACTCAAATGAGCCAAATACTTGTGTCAGGCATCTAATTAGAAAAGAAAT
TACAAGAAGAGTCCTACTACTTTACTTGTCAACAATTTGTCCATGCAGTGACACAACACT
ACTACGAAAAAGGGGATAATCAAAATTT
>TeaL_169032
ACGAGCACCACCACCGACCACCACTAGCCACTGTCCCTCCGATCACCATCGATATCTTTC
GAGCTTGGAGTTCAATTCCGATTCTGAGCCACGAATTTGATTTTCTTTGGGAGTTTCTAA
GACTGATTGGAAGAAGATTCTCTTAGGTCTCTCTCTATACACACACACTCTCCCTCTCTA
TATGTATGCTTATATAGGTCGCATATGTGATGCATTTGTATACATTTTGATGTATTGTGT
TGATAAATCTTAATGTTGCCTCAGATTCTTTATTTTATCGTTCAATCTTATCATCTGTAT
CTGTGTG
>TeaL_169033
TCTCCATCTTAATTTTTTTCAGATCTGGGTTTGTGTGTTTAGGGCTAATAAATCACTCTA
TTTTTTAGGCCTATGTTTCAGTTCTTTGTTCTATTTTCTTAGGTGAATTTGTTTAAATGT
TTGTTTGATTTGGAGTTGTAGACCCAATTGATTGATTTGGGTGTAAGTCTTTGCTGTTGT
TTTAGAGAGAGACATAAGGGCTTCATTTCATG
>TeaL_169034
GAATGTCAAAACTGTTTGACAAACTTTTTACAAATGCAAAAAGAAATATTGTTTAGCAAT
CCTGCAACTCGGACAAACCTCATCCGAAGTGCCATGCATCATTTCACACGCTCTCATAAA
GCAAAGACAACAATCCGAAGCAAGCATTTTGTGCCGACACTCAACTAACCCAATCTTTAT
TTCAATGCACCACGTGCTGAAGTCCAAGAAGTAATAGAATATCTCAGCTATCAACTTTGA
CTCAATAAGTTCTGTGATTACATTAGCACCAAGTAACGAGGATTGAGAGCTTGAAACAAC
ATGGTGTACATAACTCTGAACACAAATATTGACTAGAAAGAATAAACTCTACATGTCAAG
CTTCACCAAGATAGAATGAACGCAGTCAAACGTAAACATTCAATGATAACCCTTTTTGCG
GTGACTCTTACTCTTAAGACAATCAAAGCTCATCTCGATACAAGTCGCTGAAGTCATCAC
ATCATGAAGAAAGTAATTGTGCCATGTGATAGTTTTACAGTTGCTTGTACTCAGTACAAC
TTATCATTAGCAAAGTCCACCATAGGCCCTAATTTCTTGAACATGGGGGCAAGAATAGAT
GAAGCTTTAGCCGAGCTTAGCATCGAAAATTGAGTAAGCCTTAGTCTTACTAG
>TeaL_169035
GTGGTGTATGTACATCAAAAGTATGTTAGTTTGAAGCTAATTAATTATCATATTAAATCA
GCCTTGATCAGCTCTCTTCTCCATTGAGGATCATGAATGCTCGGTAATGAGAGTTTTTCA
GTGCCGACGGTGAATTTTCCGGCGAATGAAGGTTGAAATCGGCACACCGAGATGGAGATC
TTCACGAAGGTGGAGATCCTTTACGAAGGTGGAGATCTTCTCTCAGCAAAGCTGCTGAGT
CTTTGCTGGGTAGAAATGATATGATTTGGCTTACATTTCTG
>TeaL_169036
ACCTTCTAGTACTTTGGATTTACAGCTTTCTACATTACGAGATCTCTCAATCATGACCGC
AAAGAGCCATCTTGCTGCTATGCATTTTATTCCTGATCAGCTTTCAAGAGAGGACTTCTC
AACAAATCATGTCTCATCTCCATCTGATTTTTTAGCCAGAAAGCCTGTGAGGAGTGGCTG
TTGCTTTTGCTGCTAGAGACGTTCTTGGGGACATTTCTATTGGGTGGCCTGTGCAGATTT
TACAGCCCTTTTTCAATTGGAGATACAATAAA
>TeaL_169037
AAGAAGAAGAAGAAGAAGATGATAGCAGCGTTAGTGATAGGCCATTTCTTTAATGGCTGT
GGCCACCATGTCGCTGCAGTGGTAGAGATCATTTGCCTGTATGGTTCAGTTTGCTGCCAT
ATGGTACTAAAGAGACTATGCATGCTCTCAATTCACACACAATCTGTTTTCTCTGTTGCC
TTTTGTGCCCAATAAAATTCCAAGCATATATATCCAAG
>TeaL_169038
CTTCCATATACAGAACATATCCACAATAACCCACGCAAAAGCAATCATTAGAATTTGAAA
GGGAAGTGAAAGGCAAATGATTCATAGTGCTTTGTCAAGAAACTCAGGATCACCCAAACC
AGCAAAAACTCAGGGTCACCTAACCTCCAGTTCCTTCAGTGCTTTGTCAAGAAAAACTTG
ATCAGATATTTGTCACCCCAGATACGATCTCATAG
>TeaL_169039
GTATTGTTGCTGTCATAGTTTAGCTTATGGAAACAGTGCTGAAGTTTTGGATTGCTTCTA
GCTAAGCAATCTTCCTTTCTCCTTCCTTTTTTTCCCCCCACAATTAGCACAAATTAAACC
AAGAAGGCAAATTGATATGACAAGGTAACAAATGCTTTAGCTGTTGACCTGGTGAATATA
TTTTTTGCAAACGAGACTTGTGATCGAAGGCTTGAGAGAACTCTCCACCACAGCGATCGC
ATTTACCAAACTGTGATTTGG
>TeaL_169040
GGATGCTCCAACGGAAAAGTAGATGACCACATTTCAGTGTTCTTTCAGGTCTCATTTAAT
CTTTGTTTTGTTTGATTCTCTCCAAGTCTCACCCCAACACTGGATTCTACTGAAATATTA
ATAGCAACTTTAATTGTTGGATGGCATCCCACATTTGTTGCTGACGATGTCGAGGATGAA
CCTATAACACGGTGCAATACACCTTAGCTGGGGTGGCATATTTTGGATTGGAGCAGGACA
AACCCGTTAGACTGGATTTTGG
>TeaL_169041
TGTTCATGTCATCTACAATGGATTCGAGACTCAGAGATAGATCGAACACCAATCTTGCTG
TACATTTCAAGTACCTTACTCCAAGGCAGGGATGGCATGTTTGGCTGAGGATACCAAGCA
AATAATGGTCAGGAACAAGACTGTTCGAAGAGATCCTTCAAATGAAGATCATCAGCAATA
AAAACATCATGCTTGAAAAACAACAAAATTTCATCTAATTCTGAATGTACAGGCATTTTC
GACAAATGTTCGGCAATAGTCAACTGTGTAGTCTTCGAACTCCAATGCTTTATAACACAT
TTTAGAAAGGCA
>TeaL_169042
AAGCATCTGATGAGCCAATGATAATCCTAATTCTATGAGTCCATAGCAAATTCAACCACA
CCACAACCCATAGCACAAGATAGAGACAACCACAAAAGTCCATCGTACAAAGCAGATAAG
CCTGTGGGTCCATTCAACCATAAACAGCAGCCCATACTATCAGTCCACCAGTAATCCACC
ATCAGACAGCATACACCACTAAAATCTGCACAGAGCATACAGAACAGTAGCATACAACAA
TAGGACATCAAATACCTCAGTAGGCA
>TeaL_169043
GCCAATACTAAGAAACTCAAGATTTGGAAAAGCATTGCCTATTTCATAAGGAAGAGTCCC
TCCAATTTGGTTTTCTAGAACATCAAAATCTCTAATAGAAGAGAGATTGAAGATTGATGC
AGGAATTGTCCCGGACAAATTATTTGTAGCCATAGCAATACCCTCAAGATTTGTCAATTT
TCCAAAAGCATCAGGAATACTCCCGTGGAAATTATTTATGGCCACAGAAAATTCACGAAG
ATCTGATAGATTTCCATAAGAAGAAGGAATACCTCCACTAAGTTGATTA
>TeaL_169044
GGTGGCATGCTACCTGTACCTGGATATGGGGATATTATGGCAAGCTAGGACGTTGCTCAA
ACTTGGAAGCTGAACTATGGGCCATCTACAGGGGCCTTATCATCCTCTTTCAGAAAGGCA
AAATGGATGTGGAGATTGAGACAGATTCTGAGCAGGCCATCAACCAAATCCAAAATGGCC
CAAGCCACAACTCTCTTAGTTACCAAACATGAATCCAAGTTCAAGCTCTGCTTTATTCCC
TTTCTTAGTTACCAAATCCAAC
>TeaL_169045
TACTCAATCCCGGTTAAGTGGTGCCAGCCACAACCAAGGCACGTCAAACTTGATATTGAT
GGCAGCAAAATGGGCAGCCCGGGCATGGCCATTGCAAAAGGGATATTCAGGGACTGTGGA
GCCGGGGAAATGGTTTCTTGGTTTTGGAAGAAATCTTGTGAGTTACTGCTAGTACAGTAT
TTGTTGTTGAGCAAGAAATGTTTCGAGCAATAAAAGATTTGTCATAAAAAAAACAGAGAA
GACCTAGAAGTTTTGAGAGTTCAAGCAAGGAACAGTATGGGAAGCAAGCTGGGAACAAGA
AATATACAATTGATTAGGTTGATAAAACTAAAAAGTTTTTCTTTTGTACATTAGAGGGGG
CGGGGAGCTACACGGGGTCTGAACACTAGGATAACCCTAATGGTTCGATAAA
>TeaL_169046
CAAGATGGCGTAGATTAATTAGTTTTCCAATGTCTGTAGGCAACTGAATAAGAAGCTTAC
ATTCACATAATATCAGTGTTTGCAAATTGTATAGAGTATTCAAAGATTGAGGAAGGCTGT
TGATTTCAGTCCAAGAGAGATCAAGATACCGAATGTGCTTGAACTTGCCAATTGAGTCAG
GAAGTTCTGTAATGTAATAACCACTCAGAGATAACACTCGTAAACGTCTTAATTTTGG
>TeaL_169047
GTTTTCAAACCCATACATAGATAGTCCTTGATTACAAAACAAAACAAATAGAAATTAAGC
CTTGCGCTCTAAAAAGGTCCTCCATGTCTTCATCTCGGCGAGAGGCACACTGCAATTACA
AATTGGCGGTGTCAGAATTTGATCTCCACCAGTCAAAACAATGCCCTCAAGATGCTTGCC
AAAATGACCTTAAGAACTAAAATCTAAATATCAATGGATTTAGGTGGATTGAAGATTTTG
TGTGATGAATGTTAATGAGGGAAAAATTGAGAGAGAGAGAGAGA
>TeaL_169048
GTTAGTAGTTTGGTTCACAAACCGAAGATGTTCTCCTACTTTTTGAATGATTTCAGAGTT
GGTCTACTATTGCACAACGTGTTCACTATATTTTAAAAGATTACCCTCGGTTGCGACTAA
CTCATGGGCGTAAGGTTTTAGAGGTTCGTCCTGTAATTAATTGGAATAAAGGAAAAGCGG
TTGAATTTCTGCTCGATTCACTTGGACTAAGTAATGGCGAGGATGTGCTCCCGATTTATA
TTGGAGATGACAAGACAGATGAAGATGCATTCAAGGTAT
>TeaL_169049
CGTCACCATACTAACCAGAAACAACAGAATACCCAACATAATCTTACACATACAGTGTGA
CTCCAATGTAACGTTGAATCTTCACAACATAATTTTACCTAAGTATAGCATGGCACGTTA
CATTTAACAACATAGGGCATGCAATGACGAAACAAACCCCAAAATCAATTACCTATACAA
CAACAATGTGGAATTCGATGAAACAAATTGGAACAAACATCATCATTTACATTGTTAAAC
AATACACACCTTCGCCTTTCATTGTATTTGTCTGAACTTGCTGCAACGTCGTGGTCAG
>TeaL_169050
CATTCTCTCTCTTTCTCTCTCCTCTCTAAAACCACCACCACAACCCGCTTCTTCTCCCCC
GACCCTCTCTCCGGCAAACCCCTCATCTACAACTTCTTCGTCAATGAGTGGAGCGATTTG
AGAAGTTGTTTGACGCCGATCTGAGCCGCCAACGAAGTTGTCTAATGCAGATCTGAGCCG
TCGACAAAGTTGTCCGATGCCGATCCGCCCCAAAATGAAAACGAGTGGGATGGAGCCACT
GTTGGGGCTCAAGCCAGGGTCGTGGACGAGTGGGGAAAGAGAGCCGAGCCCGATGTCGAG
CCGTTGACAAAAGAAGTTGTCGAAGTCTGATCCGCCGAAGGATGAG
>TeaL_169051
AAAAAAGTTGTATCCACAATTCCACAACAAAAACCATCTGATAATCCCACCCCGCCAAGC
TTTTGACCATTGCTAAGGACAAGAATAGCAGCGCAAGTTCTGTCTGTGGTGCAAGCAGCC
ACACCCATGATTTCAAAAGCTGTCATATTTTCCAGCTTGATCAATAGCAGCAACCACATC
TGCAAGAGTCCCCAAGCTTGGATATATAGCCTTATAAGCAGCAATTCTTAAGTTGTAACA
ATAAAATTCAT
>TeaL_169052
CTTGGACTCTGTGCAACACAATCACCTACCATCGTTGCCTTCCTCCCCCACCAAAATCAT
CCATAGCCAATCCCAATATCAACACCATCCACCTTCACCGCACCAAACCTAGTACCATCT
GCCACCCAGACTACCAATTTGTTGAATAGCTCGTCCTCGTTCGACTCCTAATTTTTACTC
TATCTCCTTAGTCCACCCGTTTGACCAGGGGAAGACAGAGATAAGGAAGAG
>TeaL_169053
AAATTAATTATAAGCAGTGTGAGATGCTGTGGCTTCTATGTGTTTTACAGTAATGTTACA
TTCCACTAAAAGTGGTGCTCTAAAGCACCACACTAACCCACAAGGGTGGCCTAGTGGGTG
AAGGAAGAGGCCTGGGGTCTGGGAGTATGCTCCTCCTGGAGGTCTCAGGTTCGATTCCTA
CTCCCCGCAAGGCTGCTGTGTGGGCCACTGGAGGTTGGCCCGGTCGTTAACTTCAGGGCC
CCGGGATTTAGTTGAGGTGCGCATAAGCTGGCCCGAACACCCAAGTATCAAAAAAAAAAA
ATTGT
>TeaL_169054
ATTCTGGGCCTCACATTTCAGGAAAAAATGTGCACGCATTGCATGTGACACAAAAGTGTC
AAACATCAACTCAGGTCTTTGCATATTATAGCAGATAGATAGATAGATGCTACAATCTGG
ATTGCTGTATTTGGAGATTGCAAATTTGAATGAAGGACACAAAGCCAAAGCCAAAGCCAA
ACTTATGAGTCTAGGAATGTGCCAATTTGG
>TeaL_169055
TGTTAAATAAATAATTCTAATAAGGAGGTATTTGTAATTTTTCAAACCACATGGAGCAAT
CTGTATTTTAAACAAACCTCGAGAAGTGTATTTGTAATTTATCCGAGTTTTTCTCACTGA
ACTGGTGTTAGTTTGTAAATTATATTCCAGGCATAATGTAAAATTATGAAACTGTGAAAT
TGTGAAATGTATTTGTGTGTTTTGTAGTTACTGATTATAGAGCTTATAA
>TeaL_169056
ATTTTTTTTTGAATTTTGATGATTTTTGAGTTATATTTGCTGACCTTAGCTAGTAATGGG
AGCAAAACAGTCTCCCATTTCACCAAGTGATGCTGAGGGGAGCACCACCGTCTGCAATCT
CTATTTCGAATTCTCTTTCTTCCCGCCGATTTTTCAAAGCGATACTGTTCAATCAAAGTT
ATGAAGGTTTTGATTGCAAGGGAAGCTTTGTTCTTACAGCTTGAATAGAATTTTTTTTGG
GAATTTCATGATGGCAATATTTGTTTGGGTTTAATTCCATCCATATCTCTTTCTTTCTGT
GTTG
>TeaL_169057
TTTCAGTAATTCCACCCTTGGTCCTCATCTTCCAATTTGTAATCATATCTGGAATAGAGC
TGTCTCTCTTAAGGTTTCATTTTTCTGTTGGTTGGCTTGGAAGAACAAAATTAAGTCAGC
AGAATTCATGCTCAGAATTGGTATTTTAGACCCTTCTGTTCCATCAGTTGCACCTTCTGT
GGCTTTGAATCTGAATCTGCTACACATGTCTTTGCTTCACTGCCCCTTTTCATGGCATAT
CTGGTCTTCAATTATTCATGAATGGGGGCTTTCTCAGTGCATTCAAGATTCAGTTGATGG
CCTTCTCTAATGGTGGATGAGAGTAAACTTCAATCACTTTGATAGATTAATTTGGAGAGC
TATCCCGCTCATTGTTCTTTGGTCGCTGTGGAAGTGTAGGAACGAATGTACTTTTGAAGA
GGCTCG
>TeaL_169058
GCCCAATAAGCATCTCATATCCTCATAGCAGTGACGAAGGAAAAAATTTACCCCATGAAG
GGTCACGGTCAGTTACCATAATCAACAGCGTTAAGGAGTATAGCGAACCAAGAGCCACCA
CATCAACAATATAGCAGGTAAAGCTAACCACACCATGTGAGCACTCAACACATCCCCCAA
TCCATTCCTCAACTAATCACAAAGCCTCAATCCCCACGGCAATGTCCCTTTCGCTCCATG
TCGAGAGTGGCTTAAAGAACAATACCTAGATCAGTCACATGAAGATAAAGAAGCTGTAGA
TATGCTAATACACAGCTAAGGTTGAATATCACCGCACAAGGGCTCAACAAAGAACTAAAC
AAAGCCCAATTGAGGACACAAGTCAACTGATCGCATCGGCG
>TeaL_169059
GAGTGCATGCATTTCATTATTATTTTAATTTTTTTTATTTTTTTGGTATCAAAATGTGGT
GGCAAAGGCAAGTATCGAAGGTTTATGCGGTGGGGAAAGAGAGAAGTTGGTTTTTGAATG
CACGCATTAATGGTGATATAGAGAGGCAAGGTTTTTGGAAAATGAGCACTAATTAGTGAC
ACCACTAATGATGTGACAGTGGGG
>TeaL_169060
GTTCAGGGGAACTGAGCCCGAGACTCTTGAGGAGATTGCACAGTACGCTCGAGGGTTTTT
GATGTTCCTCTTCAGGACCACTCTGTTCTTCGATAGGGGGAACACTGTCGGGCTTTCTCT
GCTGAGTGCTTTGGTAGACCTCTCACGGGTCAGCCAGTATGATTGGGGTGGCGCCGGCTT
AGCTACCCTTTATTGTTACATGAGC
>TeaL_169061
GGAGCGGCGACCCGGCGAAGGCGGAACCGAGAAACCATCGCTGAGTGGGTTGGGCTCCGA
TAGAATGAAAGAGTATAGGACTGAAACAAAAACATTGAGAGTGAGATGTATAGAGAGAGG
GAGAGGAGCTGCATTTGTTGTAGTTGCGAATGTGGGCTTCTGTGTTATGGAGGCAGGTCT
TCATCAGAGGGGACAAGAGGGAGGA
>TeaL_169062
GTCAGCTATTTTGAGTGGGTCCAGGAAAATTCGCAACAGGAGAGGGACTCGTGGTGGCAG
AAAATGATGAAAAGGAGGTAGTTGTGACAGGAGAGAAGACGGTAGCGGGCTGCGATGGGA
GGAAATGAGGTAGCGATGGTGACGGCAAGAGGAGGAGGTGGCGGTTGCAACGGTGGCAGG
AGGAGATGGCCATGGCAACGTCAAGAGGAGGAAATCCATGGTGACAACGACTGGGAGGGG
CGCGGAGTTGAATTTGTCATGCCG
>TeaL_169063
TCAAATTCGCAAGCTTCAGTTCCGGAGGAGAAAAGTCCTTCAGATTTGCAAGCTTCAGTT
CCAGAGGAGAAAGGTCCTTTAGATTCGCAAGCTTTAGTTCCAGAGCAGGAAAGTCCTTCA
AATTCGCAAGCTTTAGTTCCAGAGGAGGAAAGTCCTTCAAAATCTCAAGCTTTAGTTCCA
GAGGATAAAAGTCCTTCAGATTTGCAAGCTTCAGTTCCAGAGGAGAAAGGTCCTTTAGAT
TCGCAAGCTTTAGTTCCAGAGCAGGAAAGTCCTTCAAATTCGCAAGCTTTAGTTCCAGAG
GAGGAAAGTCCTTCAAAATCTCAAGCTTTAGTTCCAGAGGAT
>TeaL_169064
GGTGGTCCCATGTTTTATCGATGAACCAGTCCGGTGGTCTTACGATTACCAATCTGGTGG
TTGACGTTTGTGTTAGCCATCCAGTGGTGTCTCAGTCGTTGGAGTTAGCGGAGGTGGTGC
GTTACGTGTTCATCTGTGTAGCTGGAACTGAGTTACAGTGTGAGTGGTTTTGGCTTCGCC
GATGGCTGACTGATGCAGATTTCTGGTTGCCTCGCTTGTTTTTCCGGCGTTGATA
>TeaL_169065
TCTGGCCAAAAAAAAAGAAATCATATTAACAATCCACGAGAAAAACTTCACTACTCCACA
TCAAAGATCAAGGATTTCCCAAAATAATTACATATATACACACAGAACACATATCTAATA
AAAATTTCAAACAACTATCAATTCGACGCTTGAAACAAGACAACTACTTTAGTGTCTTCA
CAGGTCGCTAAAATCAGCGAGAGCTCCGGCAGCCAGAAAAGCCTTGTGGTGATGATTTGC
GAAGGCGAAGAGTGTTGAAAGTAGGAGGAGGAGGAGAAGAGGTTTGGTTCGATGTTCAAC
GGAAGCGAAGAATAGAAAAAGATGGATCATGATATATATGTGTAGTTTAGAGAGAGAGAG
AGAGAGA
>TeaL_169066
AAAAAGATTTGGGTTGATGTAGTAATTAGTTTTCTATATTATCTTTGATTGTTTTAGTTC
ATTTAAAAAAAGTAATAATAATTTTGGGGTGGTTGTGAGATTTCCCGGTGGTATTTGACT
TTGAAGCTAAAGAGGGTTTGTTATTTGAGGTCAGGGTTCTTTTGATTTTCGTGGCTATGA
TGAGATGGGGTTTGTTAGGTCTTCATGTTAATGATTTTTGATGGGTTTTTTTCAG
>TeaL_169067
AGCAAAGCCTCATTGCTTAATTTCCTTTCCAAATCTGCCAACTCCACTCCCAACAAACTG
CCCCAGCAACTTATAGCCAATACACCAGCAAACTCCTGCAGAAACAAACCAGATGAACAG
CCCTCTGCTGCCCTATGCCCTTTATCAAATGAGCAACACAAAAAATACCCCCTCCATGCC
CTTCCAGCCAAAACACCAGCAGCTGTCCAAAAATACCGTCGGTGACAAAACCCATTAATG
>TeaL_169068
GCTAGATGTGCTTGACTGAGTGCCCTTGGCCTTCTAACCTTTTAGGTGAACGACTTTCCA
GCGTCGTTATGCTATGAGACGCATCGCGCATCCGGTAGGTGAAACATTTTTGGTAGTCCT
TTGCCTTCTGCGAGTCGACACCGCCGTCTGCAAGTCGACATCAATAGCTGAAGACCTTCT
CTATGCTGTCACAGAGATGGATGTT
>TeaL_169069
GTTGTAGATTACATACCCATGCATACAGATAAAAATAACACTATATCTATGGGATGAAAA
AATGAATTAACTATGAGGTGTTTAGTATTGTTTGGTTTATTTAATTGGCTTGAAATCAAA
TAATATAGGCCCAGTTTGATATATACCCATCAATATACAAACTTATAATTGGCTTGAAAT
CGATTGAGGTGTTAAGAGTATTGTTTGGTATCAAGGTTGCTGTCGGCTTGAATACTACAT
AATTAAATTATAAAAAAGTATTAAAAATTAGG
>TeaL_169070
TTTTGAAGCAAAATCCCCAAAGCCATATCAACTTTGATTATTGTACAAATTTGCCGGTGG
CGGAAGCGAAGATCCATGACCTAGACCGATCTGTGTTCTGAAACTGAGAATACCTCCCAA
TCCATGAACCGCGATGTTTCGGCCGAAGAACAGACCAGGCACAACATCAACGCCATTGGC
GGTAAAGTTTTCCGATTCGGGCCTCCTCTGAACTTGAATATCGTGAATCGGCAATAGCGT
GGGCAAAATGGAACCGGAGGTGAGATTCCGGAGATCCGCGAGGGATAACCGGAGAGGAAC
GATGTGGTAGCGGAGGGCGATGATGTAAACAGAGGCCGAAGAAGTCATGTCGAGAGCGAA
GAGAGAAGAGTCGGTGGGGACGAAGACGGTGAAGGAAGTTCCGGCGAGGAGATCGAAGTA
GAGATCGGAGGTAGTGAGTGCGTTGCAGAAGAGGTTGTAGCCTCTGGTTCTCAACACCGC
CAGCATCGATTCAAGTTCTTGGTCTGGTACGGCGATGACGGTGGAGAGGAGGAAGAATAT
GGGGAGGATGGTGAAGAAGCAGAGAGTGATGATCTTGACGGAGAATAAGCGAGAATTCGA
CGCCATTAACGGAGACGATGAGAGCTTCGAAAGAGTTTGCTTTAATGGCGGCGAGGCTCT
CTGCTTCTTGATCTTTTGGCGGGCTTTTTTCTTCGAGGTAACTGACTTGAATTCCTAGTT
TGGG
>TeaL_169071
CGCCAGGTTCTAGGGGGCTACTCTTCTTTTTTGTCGATCGAGCCGCTCTCCCTCATTCCA
CTCGTCCAGCCCTCTTCACGAACTTGTACAATCAATGCCACAAAGATAGCCAACTCTATT
ATCAAAGAAATAAGAAAACAGGCGACAATTTGGCACCAGATATCCGGAGGTGTGGAAAGA
GCAGCTGTGAAAAGCGAAAAAACCATCAAAAAACGACGATTGTTCGTGAAGGTTTCCACA
GAAAGAACCCTTAATTCTAGCAAACAGATCACAATTACAGGTACCTGGGAGCATACCGAT
GAAATGAACAAAATACGAACAGTTAACATAATATAGTCATAGATCTTAGGTTGTAACTTG
ATCATGAGCAAATTTGTTGATGTTGCACCCATGAAGTATAGAAAGTGCCAAACATTGGGA
ACTACCCGGGAAAGAGTTAGGAACAGGAACAAGGAGAAGCAAAAACCACTTAAATAGAAG
AATCGATTG
>TeaL_169072
ACTCGACAGACACCCCTGGCTCTGGCGCATTCCATTGGCACTCCAGAGCTGCTTCGCTAT
CTTTTCAGCTGTGCTTTTGTTCATGTTGCCTGATACCCCACGTTGGTACTATGCGCGCGG
CAGAGAAGCCCAGGGCGACAGAGTTCTGGCTCGTCTCCATGCACTTCCAGTCGAACACGA
GTCCGTCCAAGCCGTCAAGGCCGACATCATTGCCTCTATGGAGGAAGAAGATGAGACCGG
CAGAATCAGCATCGTCTCCCTGTTCTGGGACAACTCCGAACTGCAGTTCGGTCGCCGTCT
GCGCACATCCTTCCTCATTAACTGGGCTCAACAATTCCTCGGTATCAACATGCTGGTTTA
CTTCTCGACTCAGATCTTCAGCAACCTCAACTACTCTCCTCTCCTCTCTGGTATCCTCGC
TGGTGTTTTGAACACTGCCTTCGCCATCGCCTCTTATCCTCCCATCTGGTACATCGAGAG
AGTTG
>TeaL_169073
GACTTCTCCCATCCATTTCTTGAGATATTGTAAAATTTGGGGCATGACAAACCGGATGCA
CTGGATGGGCTTTAGCCAAGCCAAACGCCTTAACCTACCTTTCTAAGGCCAATTTCGGCC
TCTATGGACCCCAGGATTCAATTCCTTTCAAACCCAAATTCCCTGCCCTTTTGGTCCCGA
TGAAGGGTCTCTCTTCCATGCGACATTATGTGAAAATCGTTGAGTTTTCAAACTTTGTCA
ATTT
>TeaL_169074
TTACTTCATCTGCACAAGACCCGGAAAAGGTCCTGTTTTGCTGTCTGATGAAGGCCAAGC
TCTCCTTAACCCTGAAACCGGGTTGCCCTAAGTAACTCAAGAGGGCAATACCGTGGTTGA
TGTTTTTAGTTTTTGCTGTTGTTGTGGTTGTTGTCGTTGTTGTTTGTTTTCTCTTGTATT
TGTAATTTAGTTTTTCCTGTTTTGTCTTGTCAAGGTTTATGTATGGTTTTTCTTCGGTAC
AATGAGGAATAAAGTAATGAGGAATAAAGTAATGAG
>TeaL_169075
AAAAAAGAAAAGAAAAAAAGAAGAGCAAAATAGCAAAACTATTTTGAAGAACAAAGAAAG
AGTTGGGCTGGTTTGATTTGTTTGTTTAATGATAAAATGGTGTGATGGGTACAAAATGGA
ATGGTTTGAATAATGAGTAGTATTTTATGATGGGTGTGGTGTGGGTGATGATTAACGGGT
GCAATTGATTGTTGTCGTATTTGGGGTTGCAGATTACCAAACAGAGCAAATCTGTAAAAC
AGATTGAAGAGGAAAGGTGGGATCACAATTTAGAAAGAGGTGTTGTGTGCAGTTGGG
>TeaL_169076
GAACACCAACAATGACGACATGGACATGGAAATGGAGCTTCCTGAGGGAAACCCAGTTCA
CAAGGTTGGAGAAGAGAAGGAAATTGGAAATGATAGGTTGAAGAAGAAGCATATCAAGGA
AGGTGAAAGTTGGGACACTCCTACCAAAGGCGACCAGGTCGAAGTTCGTTGCATTGGTAC
TTTGCTTGATGGCACCCAGTTCAATTCAAGTTTTAGAGATTCATTACATATTTGAA
>TeaL_169077
AGGGAGACACTGCACACGCATGGCAGGCACCAGGACCAAACGACATCCGTGGTCCTTGCC
CTGGTCTTAACACTGCTGCCAACCACGGTTTCTTGAGCCGTGACGGTATCACCACATTCG
CTGAGCTCACCGATGCTCAGCAGAACGTGTACGGTGTCGGCTACGATTTGGCTGTTCTGC
TTGCTGTGCTCGGTGTTGGTTTGGACGGAGACCCAATCACCACCAAGCTCTCTCTTGGTT
GCGACGCCACCTCGCGTACCGCAACTCCAGGTCTTGGACCAGAGGGCGGTTTGAACACCC
ACAACAAGTTCGAGGGAGACACTTCGTTGACCCGCAACGACTACTACACCGCAAACGGAG
ACAACTTCCGCTTCAACGAGACTCTCTACAACATGATGTCGCGCACTACCGGCGGTCTGC
ACAACCGCGAGAACATTGCTCTGTACCGCTACCAGCGTTACCAGCAATCTCTCAACGAGA
ACGGAAACTTCTACTTCGGTCCAAAGTCCGTCCTCCTCTTCGGCG
>TeaL_169078
TTGCATGGATGACAAACCATATCTAAGTCTGTCAGTCTCACAATCTTCCGAGACCTTTTC
AGTTTTTGGCGTGCTTAGGTATACCCCCATTTGTAGTTGGCAGCTTTTGTAGTCCGTTAT
AGTCTATAGATACACACACACGCTTGAGACTTATTATATATATAGGTTTGTTGAATGCGA
GATACGGTTACCGTGTCGATTCTGTCTCCACCCACACACCTGACATTTGGTCCAATCAAA
TGAATTGGGATTGCTACATAAATCTAGCACTAATGGTTCAGACTTCGGGAGCTTCCG
>TeaL_169079
AATGGATTGGTGAATGATATAAAAATGTCATGAAAGTTACAATTATTTAATAAGAAGAGT
TACTTGGTCTATTGACTTACTAGCGAAGACTGAGACTTGACATAAGACAGCAAAGACTAT
GCTAGAATTCAAAGTTTTTCTTGATCAACGCGTTTTTGGGTGGAAAATTTTCCAGGAAAG
TGATGGGAAAGAGATAGAAAATGGAAACAGAGCTTCACTGCCTCAAAACCAGTTCTTTGC
GAATAGAACGACCGCAGGAAATG
>TeaL_169080
GAGAGAGATGACCTTATCTTTGTTGGCTGGACGTTTTCACATAGGGCAAAAGCAGAGCAA
ACCAAGTACGAATACCTCAACCGCAAATCCTCTGAAAATTTTCCCATTTCCCCATCATAT
CATATCTACTGCTATAACTATCAGAGACAGAGAGACATTTATGTACTTATTGCAGACCAT
TGCAGATGAAAGAGAGTTTTAGAGAGAGAAACATATTCTAGAGCCAGAGCCAGAGCCAGA
GCCGGAGCAGGAGCAGGAGCAGGA
>TeaL_169081
GGAGATGAATAGGCCGACGCCCATGCGCTGGAGGGAGGTGAGGCCGCGGGGGTGGCCGGT
TTTGCGGCGGAGGATGGGGACGACGAAGGTTTCGTAGATGGGTACGAGGATGAGGGCGTT
GACGGCACTGAAGAAGGGGACTGAGCCGGCTGGGATGAGGAAGTTTGAGCCGAGCTTGCG
GTCCATGATGGTGGCTTGGGTGACAAAGAAGGTGGAGAGTTGGGCGAATGAGATGGAGAG
AGCTATGGTTGAAGCCCATATTGGGAGGACTCTGAT
>TeaL_169082
ACAAAAGTCACTTAAAAATCTCCCCAAATTGACCAGCCAAGGTCTGGCCAGGAAAAACGC
ACTATATGCTCTGCTGTTTGTATGGGTCTGCTGCTGGGTTGTATGTGCTTCTGGGGTGTG
TGTAGTCTGCTCCATGCCAGATGGGGTGTGTATGCTCTGCTAATCTGTGCCTGCTGGTCT
GCCAATCTGTGTCTGCTGGTCTGCTCAGGCATGGTATGTTGATGGCAGATCTGTTGCTGG
GATGGTATGTTGGTGGCAGATCTGTTGCTGGTATGTTGCTGCCTTATGCTGTGTGTAGTC
TGCCTTCCTGTTGTTGGTCTGGTTGCCTTGCTGTGTGTAGTCTGCCTTTTGCTGTTGTTG
GTCTGTAGTATTGTATCTCTCTTCTGTAGTCTGCCTTTTGCTGTTGTTGGTCTGTAGTAT
TGTATCTCTCTTC
>TeaL_169083
CTTCAAATTAAATGAAATTTAGAAAAACGAAAAAGAAAAGCTTGCATCTCTCGTTCATGT
GAGAAGCCATAAACAAGTGTCTAAACATCATATAAAATTAGAATAGTTAAGTCAAATATA
TACAGCATGTCACACCCTTGTCACATCCTCTGGATGAAGGTACTTTGAAGGAAGTAGAAG
AATCCACGAAACACAGCTTGTAAAATATATAAATAGTTGTATGCCCTGTCCTTCATAACT
AAAGGAAGATGGAAGAGGTGTACAGAACACAATCAGTTATGTCCCAGCGG
>TeaL_169084
GCACCTCTTTCACCAGCTTATCCAAATTCAATGAAGATGACCCATTAGCCCCATTAGCTT
CCGCAGCCATTTTCTTCCACTCCATGGCCTTTTTCTTCATCTCCAAACCCTTCTCACCTT
CCATTAACTCTCTCACAAGCTTTTCCACTTCATCTCTCTTCACATCGTTGTCAATCTCCA
TTCCAACTCCCCATTCAGCACAACAGTACCTGCAGTTGATCTGCTGGTTGGCACAGAATG
GCCAGCAGATCATTGGCACCCCACTTGAAATGCTTTCGAGTGTGGAGCTCCACCCATTGT
GTGTCAAAAACCCTCCAATAGATGGGTGGTTTGGGACTTGCTCTTGTGAGCACCAGCTTG
CAATGTAACCTCTCTCCTTAGTTTGTT
>TeaL_169085
ATTTTCTTTGACTATATTTCGTATCTCTCCAAGCAATTTCTAACCTGGTATCATTATTGA
AGAAATTGCAACCTTCCTCTTTGACAGTTGGCAATTGCTATGGCCATGCCCACGAAATTG
ATGGCCAAAATAAATCTTCAGTTCTTCCCCAAGTCAATGAGTTCGACAATCGTGAGAAAT
AAGGAAAGGTTACGAAGGGTTGCAACACCGGTGGTGAAGATGGAGGGTGTCCGAGAAGAG
GCGGCGGTGCAAAGGGTGTCCCCGTTGGAAAGAGGGAGGAAAGTGACGCGGGTGTGATTT
ATTATATAGATAGGTATAAAA
>TeaL_169086
GAGAGAGAGAGAGAGAAATGGGTGGAGCTCAGGCGATGAACAGAATCCCACGCATCAAGT
TTCCGCAGAGACATTCAAAACCCTCTGGTTCAACATCCCAACATCAAGAAAAAAATACGG
CTGGCAATTCTAATCAGACTTTGTTTTCGAGGTCTTCCCCATCTAATGTGACTGGGGGGG
GGAAAAGCTTCTCTGCAGCCCAA
>TeaL_169087
ACTGAACATGATTCCAACACACAGGAAGTTGGTTTGTTTGCATGCCTGCCCCAAATAAAT
AAAAATCAACATTAAAAATTATTCAACATTCTATCCAAACCAGGCCTTTTCTGTTACAGC
AGGGCAGGTAGAGCAGGGCAGGTGGGGAAGGCAAAAGGCAAAAAAGAGAAAAGATGCTGA
CCAAAAAGTATGTGGAGGCACAAAGTGACATCACGCAAGCTGGCTCTTGTCCAAATCTGC
ATTTGATTATGTTGTGAACA
>TeaL_169088
TTGGGTTGCTTGAAAGAGTGAATTTTCTAACCCTGATGGAAACAATTCATGGTGGTTGTT
GTTCCTCCAGAGACCCCTTCTGCGCTGTCTTCTGGGGAACAGCCTGAATTTCTTGCCACC
ACCCTCTTCAGACACAGCCACCTCTCTGCCCTCTGATTTCTCATCATTACCATCACTAGT
TCTTCTTGTACAGAAACTCCTCACAAGAAGTTCATTAGAGACCCACCTCTGCTCCAACCC
AGTGCTGAGACTTCTCTCTACAACTCTCTG
>TeaL_169089
ATGAATGGGCATCCGAATGTGACCCGGCTGTCCTTTTCCCAATTGCCACCACAGAGTCCA
TAACCCGACCCAAAGACACCTCCATCAACTCCATACAATCTACTATGGCCGCTTGCTCTC
TCTTGTCGTTGATCTGACGGTTAATATTGCTCACCGTCTTCATAGTTTTTCGTATGCCTG
ATTCAGACTTCTTCAAGAAGGCCTGCA
>TeaL_169090
GCAATCGTTTCTCGGCTCTCCTCACGCCGCGACTCTTGTCCAGCGCCACGGCCTTGCTGG
CGCTTGCCACATCTCTGCCGACAGACTCCATCGCTACCGTCTTCTTTGATCTGCCGCCGT
CGACAGCCTTCCCTACCGCCGCATCTCTCCTATCACCGCTATTTTCTACTCTCTCTCATC
TCCTCTTCTCTTTCGAACCAGAGCACCGACTTCAATGGTGGTTTAGCTAATGGTGGAGGA
TCGAGC
>TeaL_169091
CACCACTCTTCATTTTTTTTATTAAACCCATCTTATTTGCTCCCCATCTCATTTTCTCTC
TCTCAGATTTCCATTCTCCCAAATCCATAATTATTTTTTTAATCACAACCCGTCCTTCAC
AATTGATTAATTAAACCCATCACCCTTCCCAAATTTTTTTTTTTTTTTAATCACACTCAT
GTCATTCTCTCTCCCACCACACTCATCTCATTATCTCTTACAGGTCATTTGTTTTTTCTA
TCTATCCAAGTTAAGACCCAAGCGCCAAG
>TeaL_169092
TGTCTCTTGGTCAAAACAACCTTACTGGTGCCATACCAAAACAAGTTGTTTCTATCTCAT
CCTTATCTATATCGCTAGACCTATCCCAAAACCAATTGAGTGGTTTTCTTCCCACGGAAG
TTGCAAATTTGATCAACCTTGGTTACTTGGATGTCTCGTACAACTTGTTATCCAGTGAAA
TTCCAAGCACTCTAGGCAGCTGCACAAGCCTGGAAACACTGCATTTGGG
>TeaL_169093
AGAAGAAAAAGAAGAAGAAGATGAGAGGATGCCATGACGACGGACGACAGAGAAGGAATA
GAGAGGTCTAGTTGGAAGGGGAAGGTTTAGTGGGAGAGGAAGTCACTGGTGGGGAAAGGG
CTGAGGATTGGTAAGAGAAGGTGGTGGTAGCGACGGTAAGAAAATCGGTAGGGGTGTCGT
GCTGGTAACAATAATGGCACCAACAATGAATGGTGGCTGGAATAGGTGATGATGGGCTTG
GGAATATGTGAGGTGTTTAAAAAAATTCATCACAATTCAAATTTTGATCTGGGGCACTCT
AAGAAATGAGGTGCTTAACCAAAAAATGGGGTGCATTTAGAGCCTCCCAACACCATCCCA
TGCCTTCCCAATATGTG
>TeaL_169094
ATAGCAAGCCAACTTATCAGCTGGGTAATCTACTGCTAACAAGGATAGCACCGTGTTCAC
TGTCAGGATAGGTGGTTCCAGAATAGGGTCTGCCGTTGTAACAAATATGTCTACTGAAGG
TAGCTCAGGCTTCCATTGCAAGAGATTTTGAGGGTATGTTTTGTAGTCAACTTGGTTCCA
TTTAGTGCTGACAGTGAGAAGCCAGATGAAAGTGAAGCATGACTCGCACAAAAACGCTAA
GAGCCAACTGAGTCCATGATCTTTGAAAGAGAGGAGACGATAAACTAAGAGAGAGAGGAG
GAGGAAGAGGATAATGAGTTCGACAGCTCGAGCTATGTTGTTTTTCCGAGCGACTCGTTC
GTAGAGGGGTAAAGAAATAGGGTTGGTCATTCAGAGAAACAAGAGGTTTATGCTTTCAAT
GTTCTTAATAGAGAGAGAGAGAGTTTGTAAATGGAGGAGAGCTTTGTGCCTTCTTGTTAT
GGTTAT
>TeaL_169095
TGCCTTTTTTGCCATCTCCCCAAGTACTCGTGCCCTTTTCCTTCTCTCTTCTCCATGAAT
TCTTTCACCCATTACTTTCTCAACTGCGTCCTTAATTGCCTCTCTCTCCACCAACTCCTT
ACATTTGTCTTCCTCAAATAAGGGTCGAACCCCCTGAGCCCCAACACTTATTCCTATGTC
CAAAACCTGCACAACTAACTTCTCATTCAAAAATTGCTCG
>TeaL_169096
GAGCGATTTCGATTTTGAAGTTCTTTCTCTCAATTTTGAAGCTCCACCGCGACCACTATC
TGCACCGCCACCACCATTTGCACCAGCAAGGTTTAGAGAAGTTAAGAGCTTTGGTGGTAA
TGTGATGGTCAAAGTAATTAAATAACAGCAATGAGCTCTTCTTCCTTTGAGGGTTCCAAC
TATGAAGCCATGGATCCAGAATTACAAGAGGC
>TeaL_169097
CTAAGAAGAGAGCAAGTGGGCCTAGATGCCCTGTTACTGGCAAGAGAATTCAAGGGGGTT
GGCTAAGCGGTAAAGATTTGAGGATACGATGCAAGGTCTTGAGTTCGAGTCACTTATGGA
GCCTACCCGGTAGTTAACTTCAGCATCCTGGGATTAGTCGAGTTCGAGTCACTTAAGGAG
CCAACCTGGTAGTTAACTTCAGCATCCTGGGATTAGTCGAGTTCGAGTCACTTAAGGAGC
CAACCT
>TeaL_169098
AACCATCTTTTAACTCCATGCTAGTAACCTCTTTGAAGGCCAACTCCTATGCAAGCCCCT
GAACAATAAACTCACACTACCAGCCGAGCCTACCAAGACCCCTGTTAGAACACCCATCTC
CACTTCCACGATCGAAACACTGCTTTTCCGATTCAAAACTCACAGCAACCGAGCACTACT
TTTCCGATTCAAAACTCACAGCAACCGAGCACTACTTTTCCGATTCAAAACTCACAGCAA
CCGAGCACTA
>TeaL_169099
GCGGCCCACCACTCGCTCGAATAACCCACATGGGCACTCGAGTGGCCCACCTAGGGACGC
ATGCGTGAAATTTTCAGTCTATTTTACTGAGAATAAAAAGAAGAGAATTAGGCTAACTTA
GGGTTCTAAATTAATTCAAAGGAAAGGGAGGCTAGGGTTCTAAAGAGGTGATTTTCTCCT
AAAGCTTGAAGGACACTTCCATGGGGATTTTCTCCTCATATTCTTCCTCTTCCTACTCCT
CCATGAGTGGCTAGTTTTCTTTTCTAGAGTTTTGATGAAACCCTAGCCATGCAATGGAAT
TTTTCACGAGCTTTCATTGTAACTTGATTTGAATGAAT
>TeaL_169100
GCTCACCTACCTTGACCTCTCAAACAACAAAAATCTTGAAGGTTTGCTACCTCTTACCCT
GGGAAACCTCACCCAACTAGTAGAACTTTACATATATTATACTAATATCACTGGTCCAAT
CCCTTCATCTATCGGTCATTTGACCAATTTAACCTATTTGTGGCTATGTTCAAATCAACT
TATTGGTTCCATCCCTACAGAACTAGGGAACCTATTGAATCTGGTTGATATGAATATGGG
TTTTAACAGCCTCACTGGTTCAATCCCTTTGTCTATTGGCCATTTGACCAATTTGGCCTA
TTTGCGTCTGTGTTCAAATCAACTTAGTGGTTCCATCCCAATAGGAATTGGAAATCTGAG
>TeaL_169101
GTTTGGTCACGCTTGCAACCAGTACCTTAGTGCTCGCGAGCTTGAGGGTCGCTCCCACGA
TGGGCCTCAACCGAACCAAAAACCACTTTCAGGTTTTTGGCTTGGGAAAAATTGTGTTGC
CTACGGTGGGGGGTTGCAAATAGCGTGGTCGTGCCTGCAACCAGGTGTGTTGCTTGATCG
TGCTTGTGAGCTATTAGACCGCGACTGCGATGATACAAGTTGAGAAGTGGTTCAAGGTTG
AAGGATCTTCTTTAATTGATGGTCAAGGGGCCTTATATTTGTTAGCGGG
>TeaL_169102
GTGGTGCCCCAACATGTAGATCGTGGCAACGGAGGAAGAGCTTATGAAGAAAAGGTTCCT
GATGAGAATGGTGAAGAACTGAACGAACAACGGAGGATATCGGAGCAAATCAGAGCAGAT
CTGAGGTGAAAAGGGCAGATCAGAGCAGATTTGAGGCCAAGGGGTAAGAGAAATATCGGT
AATCGGCGATGTGTAGCTCGACGATTCGACAATACTGCTCTAGCTAGGTGGCGCGACGAT
AGTGACGTTCTTCTAACAGCGGCAAAGGGGAGAGTAAGGATGAACTACCACCATCGACTT
AGGATTTGTATAGATAGAGAGAGAATGAAAC
>TeaL_169103
GTGCCCTCGACTTCACCTCAAGGATTTTCTTGCTCGTAGTTGCCTAGTTGACAGAAGCAA
GAGTGGGTTAAAGAACAGCTTGATTAAAAAATGGGGTCCATTTCCAATTTGCCACTTGAT
TGAGTTGATTGATATGATACCTACTGCATGGCCTTAGAAGTGGAACAAATAAAATGCACA
ATATTAGAAGTCTGAGAACTTTGAGGAAGAGTTTCATTGCTGAATAATTTAGGTTCAATC
TTCTTATTTGAGA
>TeaL_169104
AGAAGAAGAAGAAGAAGAAAAAAAACCAGATAACAGAGAGATCGGTGGGTTTGTATCAAC
AACTTCATCAACTTCTTATCAACAACTCCATCAACATCTTATCAACAACAACTCACTCGA
TTGGGCTTAACAGAAGGAAGAATGACTGCCCTCTCTCGATCCAGAGTAGGCAAGGGAGCA
AATGGAACCAGTCCTACCTTTAAGTCGCCACCGGCATCACCGCCATCGCC
>TeaL_169105
AGAAACAAAACCCCATTTCAAAGAAACCATTTGAAAATCAAAATTTGAGAAAACCTCCTA
TTCCTCTCTCGATCTCGACTCGATTCCTTGCCATTTGGTCTGTCGGCGACTTTGACGTTC
TGCAATAGCTCTCTCTCCGACGATTGAAGGTTTCTCTTCTCCATCTTATGCTCAATCTGG
CAGCGAACGACTTTAACTTCTTAGTTCTCAGTCTTAGTCCGACGGTGAAGCTCGAGCTC
>TeaL_169106
TCTCTCTCTCTCTCTCTTTGAAGTCCATCATCGTCTTCATCACTCTCTCTGTCTCTCTCT
CTAAATTCAACCTTCTAGTCTTCACTGTATTGATTTCTGAAGCAAATTAAGCGAAAGTCA
TGGATGACCAAACCCTCTCACACAATTGCAATCACATTGTTTTCGATTACAACAAGCCTT
CTTCGATTTGTGAGTCAGATCGAACCCTAGAAACTGCAATTTGCGACACAGAGCAAGTTG
GGGAAAATACAGCTTTGGTGGACGATAGCGATGTTTCAGATGGACATGGAGCCCAAGAAA
TGTGTTCTG
>TeaL_169107
TGGAAACATGTGCACATTCACTGAGAGAGAGATCTATCCTATATAGCACCGCCATGTCCG
AAGTCTTCCCCGCGAACATGAACACCCATGTTTTTCCCAATTCATAATTCTAATCAGCAG
AGAATTCCCAACACAAGCAATCATATTGAGTTTGTTCATCTAGACTTGGCTCCAAAAACA
ATAAACAAACTGAAATTGAGATTGAACCAAAAG
>TeaL_169108
AGCATATATCTCGTATCGATATACTTGTCTCTGTGTCCCAGGGTTGAGCCTGGGATGCCA
ACTACTGTCAAGCGTGGTGCTAACGAAGGTGTGGGTGGCAGGCCGTCTGGAATCAAGAGG
TCTACCAGCATCATGGATGTAGTGATCCAAATTGAAGAAAATGTTGTCGGGAGTGCCTTG
TTGACGCCTTGCTTCGAATCCATTCTGAAGGACCTCCTCATAGGGGGTAACATCCCAGCG
AAAGACATGGCGGAG
>TeaL_169109
CAAGATTGAAGATGAACTTAAAGTTTGTGGAAGGGCAATCAACTCCTTCAATTGCAACAC
AGAGCTCCAAGTGAGAAATTTACAATGAAAAGAGTTGTGTGATTCTTACCATTGATATTC
TCCATAAGAAAAGGAAAGTATTGCCTAATAAGTGTTGTATGTGTAGGGAGGTGGATGAAA
TAGTAGATAACCTCCTTATTCATTGTAGAGTGTTAGGGAAGATGTGGAACCTGGTCTTGG
CAATGATTATTGTGGTGTGGTTTGTTCCTAGATCGGTAAGGGAAGATGAGCTAATGGAGA
AAGAAAGTGTGGTCTGCAGTACCACTGCCACTTGTTTGATGTGGTACTTGTGAAGGGAGA
GAAATGGGTGGTATGTGGGTAGATCCCTATACAGATAGCTTTTTGGAACTTACAGATGCT
ACGGTGAATTAAGACGATG
>TeaL_169110
AAACCACTTAAGAAAATATCATTCGGTGTTTGCAGACTTCAACCTTGTGGTCAGCGAAAA
CAATATAACAAAGATGAAGGTTAGTGCCATCTCATAGAAACACATTGAAGGGGAAAAAAA
ATTAATTGAAGAATATGTGGCCGTCGTCATGTACAAGAACGCTATCTGGTTTAAGGTCGC
AGCACACAACTCCCAACATGTGCAGAT
>TeaL_169111
AACCAAAGAAATTGATATGACACATGCATAGCAGTGCTCGTGCTGATTAGAGTAGAACAC
ACCTGAAGGCCTTTCCACTCTTTCACCAGATGGTCTAGCATTTAAAGTTGGTTTGGCTGT
TGCTTGCTAAAGTAGACACGAGGAATAGACTTAATACATACACAGAATATGAAGTCAATT
TCAAACATTACAACATATACAAGCATTGACCCTTTGTCTTGAATTGCCACCAATCTGAGG
GGTACTTCAAAATTGTCCAATCA
>TeaL_169112
TTTTCGAGTCCGGACCAGAGTAAGTTTCTAAGTTCGTGGATCCGAACCTTTTCGAGGCTT
AAAGCCATTCAGTCCGTTTGATGGCGATAAATCCGGGCTCACCAATCTTGGACTTGCGAT
AAATTCAGGCCTACTAACTTTGGACTATTGGGCCTAATTAATTTAGTGGGTTCAAACAAA
CTCCTCTTATATTTTCCCCTTGCGTG
>TeaL_169113
ATAAAATAATCGTACAATACGGGGATATACCTTATTTGGTAAATTAGTTAAAAGTAGCCA
TCCCATTGTATCTAATTTACCAACTAAGAGCGGGTCATATTGAGAAGGTAGTCTTACATT
TCGCCCCGTAACAATTGGTCGATTAATAAAATGTGAATAGGCTTGTTCATGATGATACGA
TAAAAAATCATTATTTAAATTGTCATGATGTTGTTGCTGTGGTTGATGTTGTATAGGGTT
TGAGGATTCACCACGTTCGGGTCTGGCTCGTTTTGTTCTTGGCATG
>TeaL_169114
GCTCCCGGTGGCATTTGGGTTGCTGAGACTCTTGGTGATCGTTATCGACATCGTGCCCAA
GACGAGGTCACCTTTGTTGCTGGCATTGCCCCTCAATATATTCGGTCTGCCCAACTCTTC
ACTCTTACTGGTAGCACCGCGGGTACAAGTCGACAGAGAGTAAATAACGAACTAATACAA
AATTGGAACTTCAATCCAGATCCATCAAGGTTGCTCAACATTCAAAACCCGGTAAGTTGC
TGCTACGATCAGGACCCAAATGGAAGACGTCGGAGGAGAGTGGATCTAACCATTACTACT
TACCGACCCAGTGTACGAGAGAAACGACAAGTGTCCACCAACCGTTACTCTGACACTACC
AATTGGTATGCTGGCGCCGTCGTTAACTTGGATAGCTACATAAATGCTGCATTCCGT
>TeaL_169115
AAAGATCGAATCTCGCCCTCTCAGGTAATCCCTGACATCGCGAAACTAGGGCTTTGGGTT
TTGGGTCTGGGCCTCAATTTCTGTGCAGAAGCGAAACTACGGTTTGAGATTCATTTGGCG
TTATTTGGCAATTTGTGATTTATTTCTGTTTGATGTTATAATCATTCTCTTGGAATTAGT
GGATTCATAATGCTCATATTGTAACTTGTTTAGTCTCTCGG
>TeaL_169116
GAGACAGAGATGGAGAGAAAGAGAGAGCATAGATGAAATGAAGATAGAGACATAGATAGA
GGTATTTACACGAGAGACAGAGCAAGGCAAGGATGATTGAGTGGAGAGAGAGATAAAAAT
GAAGAGAAAACAAAGATGAAAAATGGAGATGGAGATGGAGATAGAGAGAAAGCAGAGATG
AAAATGGAGTTAGAGAGACAGACATACAGAGAAAAAGAGAGCCTTGG
>TeaL_169117
GAGAGAGAGAGAGAGAGACTAACAGCGGTGGTGGTGACGATCGGCACAACAACGGCGGTG
AGAAAAGGAGAGGCTAACAGATCGGCAGGGGAAGGAGACGAAAGGCTATCGGCGGTGAGG
ATAGGCTGTAGGCGGTGAGCTGATCAGCACAGCGGCAACAGCGATGAAATGTTGCCAGCG
GTGGGGAGGAAAGATTGTGTGTGAGTGTGAATGAATGATACAAAATGAAATGG
>TeaL_169118
TTCAAGGGGAGCCTTGGTATGAAGAGATTCTTGTTCCACTACCTCTAGTGGTTGAATAGA
TAGAGGATGTTGAGCCAACAATTGTTGTGGAAAAGGAAGAAGGCAAAGTTTATGTCAGGG
ACAAAGATAGATAGAAAGTAACCTGGATGCAAGACACTACTTCTAATCCTTTATTGCCAA
CTTCTTCTCCGGATAAGTGTCCAGAGTCATTCGCCTCTCCTGAGAGTCCAGAGTGGAAAC
ATGCCATGATGGAGGAGATGAGA
>TeaL_169119
AACGGAAGTGGACAGCTGGGGTGAAGATTGGGTTAAAAAATAAAAAGGGGTATGGGTATG
TGCAAAAGGTGGTGGATAAGGGGTTGGAAAGTGGTCACCCTTGAGTAGAGAGAGAGTGAG
AGCTGTGTATGCTAATCGGAAGTAGAGCCTGTAGCACATGAAGCTTTGTGTGTTGGCAGT
GATGAATGTGAAGAAATTGAGACAGTCATCGA
>TeaL_169120
TCTGATATTCAGCAAGGTGCAAAACATTGAGCGGTGGTCACTTTTCCATTGTTCATCAGC
TGATTGATCTGTTGGCACTTTGAACCAGCTTAAGTGCATTTGGGTTGGATTCAGGGAGCT
CCATCGATTGAAGACGGGCGTCGGATGCTCAGCGTCTATCGAATTCAGGCGTTGGAGAAA
CAGAGACCATGAAATGAAAACGGAGGACGGACTTGTACAAGGA
>TeaL_169121
AAACCCAAATTCACTCACTCACTCACTCACTCCAATTCTCAAACCCTACACTAGACTATG
AAAAAGGTAAAGTTTGTGGTAAACAAGAAGGGTTCAACAATAGGGGACTATCGGCCCAAC
CAACTTGTTGAAGATGGCGGCAAACAAGTGGGCTCCCACTACCTTGCAACACTCCTTGCT
GCAAGTTTGGTTTGAACAAAGTATCATATGACTTTATCATCCTCTCAACACTTAATTCCT
CCATTTTTTGAAAAATCTTCACTCTCTTGAACAATACTTGCCTTACCATAGTTATCAATC
AACATAACAAACATGT
>TeaL_169122
TTTAAGACCAAACCGAGAGAGAGAGGGAAGTAGGAGAAAAGAATTGATTCAACAAGAATT
AGCTTGGAAAATTAGAGGAATTGAAGAAGAGTTGCAAAATTGGGCTACCACACTTTGAAT
TCAAGACTTAAGGTGTCCAGGCACCGGACTAGAGCTAGAAGCGTCGAGTTAAGTTCATGT
TTTGTCCAGCCAACTATCGTGCCTCACTTCGAGGTTCCAAGTCTGTCCAAGCCAAG
>TeaL_169123
CTTCAAAACGGCACATACCCGCCCGGGACTTTTATCCATGGCCAACGCGGGGCCAAACAC
CAACGGCTCACAGTTCTTCATCACCACCGTTGTCACCTCTTGGCTCGACGGCAAGCATGT
TGTGTTTGGTGAAGTCGCTGATGAGGAGTCCATGAACGTTGTGAAGGCTATCGAAGCAAC
AGGCTCTGGATCAGGCAAGATCAAATACGCAAAGAAG
>TeaL_169124
GGAATTTAGTGGCTTTTTACTCAAGTTTAAGCTTGAGTCAAGATTTGGGTAAGGGTTGGG
CCATCTTCATACCTTGACTCAAACCTATATCAAATTTAAATAGGTGAAAATCACTCCAAA
ACATCTCCTTTCCTTGAAAAACTTATATCAAATTAAGTTTTACCCTTTACCCAAATCAAG
GGAGAGTCAAGTGTTTACTCAATTTTTACAAGACCATTTTGTAACTTTCAAATTTTCAAC
TTCGGCATTACTAAAGCTTTTACTCAAATTGATGCTTAAATCTGAGTTTGTT
>TeaL_169125
GAGAGAGAGAGAGAGAGACGTAGATTGAAAGGGTCGAGAGAGCTGCGTGTAATGTTCATG
TATGTGTTGAAATGTGCGCATTCCATTCGGCGTGATATATGCCATATGGAGAGAGACGGA
GAGAGAGAGAGAACAAAAATTCATTTTCGAATTTCCTTGTTTTCTGAGAAACCAAACACC
AACACACAGACACACACACACACA
>TeaL_169126
CACTATAACAAAAGAAAAAAAAAACTTCACACACCAAAATTCTGCCAAGCCATTGCCTTA
GCGAAGACATGCCGTCAATACCCTTGAACAAAACTCTCAAGACGATTTTCTCGAAGATAC
ATCATTTCCTTATGAACCCCACCTTCAAGAATCTTCAACCAAGAACCCTCAATAACTAGA
AGAGAAGAAAAGAGAAGTGAAGTGAAGTGAAGCAAAAGCCCTAATTTCCAACATTATCGA
ATTTTGATCTTCTCCAGTCAAAACCTAGCCCTCGAAATACTCATCATTTTGGCCTAAAAA
AACTAGGGTCTAAAACTTGATGGATGTTAATGGAATAGAGAAAATGTGTGAGTTTGGCTG
TGTTGGTTGAGAGAAAAGAGGGGAAAAGGGTTGAGAGAGAGAGAGAG
>TeaL_169127
GGGATCACCACATCTTTACCTCAAGGTTTGATGAAGAAATGGAGATGATGAAACAAGAAA
AACCCTAGAAATCCAGGGCTGTAGAAGTTGATCTCCACTGTACACAATGTAGTTTTTGAG
GAGTTTTATGGAGCCAAGGTTGAATCTCAAATGGATGGAAGTTGATCAAGTGTTTTGTTC
TTGTTTTTGAGATAGAAATATAGAGAGAAGTGAGAGATATGTAATTTTAGAGAGAGAGAG
>TeaL_169128
ATGGAAACTCAAAGGAACATGATCAGCCAAAAATGGATACTTCACACAAGGTGATCAAGG
TGTGACTCGTTCGTTGAGAAGTATATGGAGTTTTAGATGGAGTACTGAAACTCTTTTGAT
GTTTTATGTTTCAGCTACAAGCTTACCTGCCAAGATAGAATTTTATTTTCTCTGTGATCA
AGGGCCTCAACCTTGAAATGTGTAAGCCTCTA
>TeaL_169129
GCGTTTGAACGGGGAGTGGCCTTTGTGTTCAAATTATTTTGCTTGTTAATATTTTATCTC
AAGTTTTCAATTTTAATTGTTGATATGATTGGAGGAAAAATATATGCTGTTGCACATCTT
CTAATGTACAACCATGTGCGTTTGAATGGGGAAATATTGAGTATACATAGTGCACAAAGT
GGTTGCCCGATGGTTGAACCCATAATCTCAAGAGGAATGGCAATGGAAATATCCT
>TeaL_169130
TGGTTAGGCCATCGGCTGAGAAGAAAACACGCGCTGTGTCGCCTGTGCCCTCCCTCGCCT
TGCCGATTGACGCAGATCACCACTGTTAGCTATCAACCAGAGAGTCACCAGAGGTATGGC
ACACCAGCATGAAGAGTCTCAAGATGACAATTATGGGATGTTTGTTGCTAAATACATGAA
TCCTGAAATCTACAGAGCTGCAAAAGCAGGTGTTTTGAAGGAGCAATAGAAGATAGAGAA
GCTTCTCCTTTGAATCAAGTGAGTCCTCAAGAGGATACAGTCCTTCACATTGCAGCATAC
TCAGGCCATGTCCCCCTTGTGGAGCTCATACTCACACACCGATTCGACCTCTTCTCGAAG
AAAAACTATAGTGGCAACCTTCCTATCCATGCTGCTGCGAGTTCCGGGCACCTGTCCACT
GTGAAGTCCCTACTCGGATTTCAACAAAGGGATGACAGCGAGGAATGGAGAGAACCGGTG
CTGAAGGAAGTCAATAAGAATAAAGAAACAGCATTACATGTCGCCTTGAAAAATCGTCAT
GAGGAAGTGGCTGCATTTTTGTTCAACTTGTGTCCGAGTGTATCAAGTTATCCTAATAAA
GAAGGAA
>TeaL_169131
AGTATTTTCTAGAAACTTTGGAGGTGTCTCTCACAAGTCGGACGTCTATAGCTATGGAAT
GATGATTTTAGAGATGGTTGGAGGGAGAAAGAATGTTGGTGGTGGAGTTGATCATACCAG
TGAAAAATATTTCCCAAATTGGATATACAAGCGTCTTCAACTGGAACAGGAAATTGGACA
GCATCGTATCATGAATGAAGAGGAG
>TeaL_169132
TGAAAGTTGATAGTTGATAGTTGATAGTTATCATCCAGTGTGACTAGGAACATATCTGAT
TTCTGAGCTAGAGAAGGTAAAATTGCCTCAGCTACCAGTATATCAGCTCTCTGAGGCAGA
TTGGTTGGGGTTGGAGATTGAAGTTTGCATCCAATTCAATTCAAAAGGGTATTTAGATTG
AAATTTGCATCCAATTCAATTCAAAAGGGTATTTAGATTGAAA
>TeaL_169133
TTTTTTTTTAAAAAATGCTACTAAGCCGAGCCAAATCAAACTCAAACTCATTTACTCATC
GAACCGCGCTTGAGCTCATTAATAAACTCGATAAGCTCCAATTTTTCCTCCCAAACACCC
CCCAAATATCACTAGAATTAAAACATACATTACTCATTCGAGAGAGAGAGAGATGAGATG
AGGAATGACCTTAACTCTCTCCATGTTGAAGG
>TeaL_169134
AACCTGTAATACCCCCCCCCCCCCTATATTATCCAAGTTTTGGTAGTTTTGAAAGTTTTA
TAAAATTTTGTGATGGATTAGCTTCGTGTTATCTATTTATGAGTCAATACTCGAGTAATA
TTTTCCAAGTTCTTTGAAAGTTATATAAAATTTTGTAATGGATTAGCTTTCAGTTATCTA
TTTATGAATCAATCAATGTTTTAACTAAAAAAAA
>TeaL_169135
AGTGACTGTAATTGCAATGTAAATGTATGCAGCGGCTGAGGAGGCTTTATGGCCTCTCTT
TTATCTCCCCTCTCTTTCTCTAGAAAAAGTGAAATCAATTTGAGATAGATTCTGATTTAT
GTTATGCTTTTTATGCTTTTGCTTTTTTATTTTTTTTGCTTTGTTATCCAATTTGAAAGG
AAAGTGTGTTGGAACATGAGTGCTAG
>TeaL_169136
AAAGAAAAGTTCAAGCGCATGTGTAAGAAATTTTTTATCTATATGCTTTTGGTCAATTTT
TATTTTTCATGCTGATTATTAGAGTTGTACATAACAGCACATGATGTTAATTTGATTATG
TGCATGAAAAGGATTTAGAAAGTTCATAATGGTGTCTTACATCATTGCTTGGCCTGTAAT
TGAATGGTGATTTTAATTTAACAGAAGATCTAGGAGTTAATTAAAAATGTTGTAAATCAA
GTTCCTATGGTTTATTTTTAATCACTTAAATCTAACAACATTATCAAGAAATAAAAGAGA
ATACAAGTAAAAAAATCAAAAATTTACAATCCAAATATTTTTCCACTGTTAATTTTTTTT
TGATATTTTGTGATGTCTATTTTACAG
>TeaL_169137
ATACCACCCCCTTGATATCAACCTAGATGATGAATGACAAAAACAGATAAATAAGAACAA
GAACCTTCCAAATACCCAAGAGGTCGCATACACTTGCATAATATTATCTCATTTTGGCTC
TGAAGCAGGCAACTACAATTAATTAGAACCTAAAGAACAGTTAAGAATCCTCAAACCCAT
TAAATAAGCCAGGGCTTGTCCAGTTAGTAAGGTCATATCATCTATCCGAAGATCACTCAC
AAACAAGGTTTGTTAATCAATTGATTTGATCACCACAAGTGGGAGCAAAGAAGAAGAGTC
CTTTATCAAGGAAATGTTCATTTGTTG
>TeaL_169138
GTCCATTTCGTCGAAGTCAAGCATTGAGTTCTTTGAGATCGTAGTGGACCTCGGATCTGG
ATCTTCCAGATTTTGAGCTTGAGGGAGTTGGAAAAAAGAAGAGAGGCGCTGGATTTATCT
TCGTTCATGCTTCAGGAGCATCATTGGTGAAGTCTGAAGATCGTTCTTCATTTTGGCCCT
CAGATTGGAGTTCGGATCCTCGGCCGCTCATTCCTGCGGTTGTTCCTGCGGCACCCCCAA
AACGACGTCGTTTTGG
>TeaL_169139
GCCGGCAAGCTAGAAATGATGGCCTGCCGTCCACAGGAGGTGGCCTAGCGGCCACTGTTG
CCTGGTTCTTTTAGCTGCAACAGAGAGCAAACAGAGCAAACGCAGAGTATCTTCGAGGGT
TGTTTGCACAACTTACCCCTCCTTATCATTAAACAACTCAAATGAGTGGCAAAATTTGAT
TCACAAACCATCAACGGATGCAATTTCATTGCATGATGG
>TeaL_169140
ATTAATTATCATAATCACATTGGATCATAAGTCCAGATAAATCCCCTTACTTTTAAACGT
GTAGCACAAAAAAAAAAAATTATACAATCATATAGAGGGGTGCAAGTTGCACCCCATAAT
TTTTCAATCCCACCACAGAATCACTTGCAATTACAGAATCGATTGCACCCCATGTGTTTG
TAAGAAATTGGTTAGACAGAGTAAAAGTAGGTGAGAATGAGATGCGAGATGAGAGAGAGA
GAAAGGTAGTACAGTGAAGGGAAGCAATAGAGAGGA
>TeaL_169141
TTTTTTTTTTTTTTTTTGCTCAACTCTAAATATTTACAACACATAATCACTACCCATGAT
CATGAAATTCCATTCAAAGCCTTCCCTAAAACCATAATTTAACAAATCAATTTATTTCAT
ATTTCCCACAAACAACAATTCTCTTCCAAAACCCACAATTTCCCAGCTATTATAGATTAT
TTCTCAGGGTTTTCCCACAAACTTGCCTAAAAAAAAGCACTTCAACAATCAAAGCAAACA
AGAATAGAAGAAACCCAGAAAACAAATCAACCTATATCAGTATTTGGAAGCAAATTTATT
GGTTTTCACAGAAGAAACAAGACAATGCCTTTTCTGTAACAGCAAGAACCAAAAGAATTT
TGGGGAGAGAACCCAATACCCATTTGCAATCTGCAACAAATGCCAACAGTTAATAAACAG
CAGCAACAACCATACCTTCTCTGAATAACTGTAGGGTGTAGGGGAATCTCTGCAGATCCA
AGAAGAGAATTTTTTTTATTTTTTATTTTTTGTTTAAACCTGGGGAGTTTTAAAACGAAA
AAAGTAAGACAAATCACAAGAACAGAGCAGAGA
>TeaL_169142
GTGATCTGCTCCAAGTATGTGTCATTGGATGGAAGATGGACACCACAGTTAATAGGCAGA
GAATCCAAGATCTGGTCGGATATTATTCAAGCTGTAATGTCCAATCCAGAGTTGCACCAC
TTTTATATTTCTAATGCTCAGATTGTTCTGGGGGATGGGAGGAGAGCTCGATTTTGGAGA
GACAAGTGGGTGCGTAATGTATGCCTAATGGAGGAATTCCCAAGGCTCTTTTCCTTATCT
AATGATAAAAATGGTGTGGTAAGGG
>TeaL_169143
GCCACATGCATTATACATTTATAAACCCCAGATCTAAATCTATAGCATATGACACATGAC
AATATATAGAAATGAAAGGAAATTCGAATAAGTTCATACCTTAACAGCTACATATTTCCA
AGACAATACTTGGCTACAACAAAAGTGGATCACGCCCAAAATAAATAAAAAGCCCGAGGC
TTGTACAAAAGATATTTACAATAAAAGAAAAACAAATAAACTTTTAGTTCCAAGATCCTC
CCAAGCCAAGTCCTTGGCGGAGACATTCCATCAACACTTGAAAGTTGGTTTCTACATAGG
ATGAGCTTCGTATGGGAATGTAGCAGAGT
>TeaL_169144
GTGTAATTTACCTAATCCCTCAGGTTTTATACTCTCTCTCTATCTCTTTCGCAGAGAGCA
TAATCGTCGTCGGTCGTCCTCAAAACTCGACACCCTCTAATTAATCAAACGCAGAAACAC
ACACAAATTACACGCCTCTCTTTTTCTTTCACCATATATATCTATATTGCCGATTTGTTC
TCTTTCTCTCTAGACTAGATTCACGAATGCTCCTCTTCCTCTTCCTTCCTTCGTTTCTCT
CTCTAACCCTAATGCTGTCCTAGCACGCAAAATCCCTTTCACATCTCTCTCTCTCTCTCT
>TeaL_169145
GCCAAACCAGGACCGGAGCGCCGTACTTTTTCAACAACCAGACAATCACCAAAAACCGAC
GCAGAGATGGCCCCCAAGAAGACCAAGACCTCCGACTCTATCAACTCGCGCCTTGCGCTT
GTCATGAAGTCCGGAAAGGTCACCCTCGGCTACAAGTCCACTATCAAGGCCATCCGCTCT
GGCAAGGCCAAGCTCATCATCATTGCCGGAAACACCCCTCCCCTCCGCAAGTCTGAGCTC
GAGTACTACTCCATGCTCGGCAAGACCGCCGTCCACCACTTCAACGGCAACAACATTGAG
CTCGGTACCGACGCCGGTAAGCTCTTCCGTTGCTCCACCATGGCCATCATCGATGCCGGT
GACTCCG
>TeaL_169146
GAAGGATTCACAAGCTGTGTGATGTTGTGACCACACACTCTCTCTCTCACTCTCTTACAG
TTCCAATGGGACTTCTTCCATGCCTACTTCCTTGCCAGTCAAATAAAGACTCTGTTTCTC
AACAACGTCTCTGTGACCACCTTCACTCACACTCCTCAACCTCCTCTTTCTCCTCTCAAC
CAAGTCTACCATCTCTTCCCTCCCTAACCCTATCTTCCCAACAACCACCCTCCACCACCA
CCCACCACCACT
>TeaL_169147
GAATCATAAGTCTTTCATTTTTCTGATTAACGTCATATTCATGTTCTTCATATTGTTAGG
TAGTACGTCTTTCTGGAAGACACAACATGGGGTGAGTGGTCGTGGTCACATTTTCACACC
AATGAGTGTTTGTTATTGTAATATGCTAAAGTTTGTCGTGTTCCCTCTGTTTTGTGTTAA
GGGTGTTATGTAGGTATACAGTAATGTTGTTGTTGTGGG
>TeaL_169148
TTTCGAATAACAATTGTTATTCGGAAGGAATCATAATGGATTCGTGCCAAAATTGCCGAG
GATCAGTCTGCGATGTGCCAAGGCAGGTTCGGCTGTGGTGACAAATGATGTGGACTGAGA
TTGGAAAGCGCCAAATAAGTTGTAGTGGTTGAATTCGGCATTAAGCAAACTCCATGTGTG
GCGGCAAAAATGTTGTTTGAAATAGGATATGTGGCATCG
>TeaL_169149
ATTAGGAGGTCACTAATGAGAACAGTATTTAAAAATGATAAATCTCAATACAGCTTGTGT
ACGATCTTTTTGTGAATGTATATTATAAGTGGATAATAGTGAAGAAGAGCCACATGCAAG
AAATCATCAATGTGAATTTCCAATGATACGTACGAAGACCAATAAGAGATAGAAGAAGCA
TCAACACAGCAGTAATGATCAGTGCCGATCGCCTGATTCTATATCATCACCACTG
>TeaL_169150
TGCTCCCCCTCTGCCTCCCTAACCCACACGCAAATCCTCGTATCCGCCGACCCACTAAAA
ACCAAATTCCCAGCAGTGGCCAAGCACAGAACCGCAAGCTTGTGACCCCTCAACATACCG
CCATTGGAGAGAAGCATATCTCGTTCCCAAAATTTCACAAGCCCATCCGAAGATCCGCAG
TAAACCATCATTGCAGACGGGTCGATTGCCAGTGCCGTGACTGCGCATTCTTGCTTCAAC
AGAGA
>TeaL_169151
AGCAAATGTAAATATACTCTCTCACACGCAATACTTCTTTAATTAGCCCTAATTGACGCC
CAAAACATCTCATCTCATTCACACATTATCGCTGATTTGCCGCTGCTCTCATTCACACCC
AAACACCCAAACATCATCGCTAATCGTCGTTGCTCTTCACTCGCCGTTGCTGTTCTCCGC
TCACCGCTGCTGGTCTCCTCATCATTTTATCGATGGTAATCAGATGCATACCATTTTTAA
AGAATT
>TeaL_169152
AGAGAGAGAGAGAGAGAAGAGTAAACAGAGAATATGAAGCCTTAAAGAGAGAGATTTGCG
ACAGTCGATAACCCAGAGAGGAGGGAGATGAAGAAGAGAGAAAAGAGAGACAGCGAGATC
GTAGTGATCGGAGCACCACGGCGGGGACATCGGAGAGAGAAAAGGGTAAGAATGGTTGTG
TTGACGGTTGAAGAGTAGAGAGAGGAGAGAGAGAGAGA
>TeaL_169153
TAGAATAGCAGATATCAAGGGCGAGTGATGGATTACTAGCGCAAAGACCGGGATTGTTCA
AGAAACTGGTATTGAAAAATGTGTTTTCAAACTCATTTGGGATTCTCCCGGTGAGACAAT
TGGAAGACAGGTTGAGAAAAGTTAGCCTTAAAAGGCCAATGTCAGTTGGAATTTGACCTG
AGAACTGATTACTTGACAAGTCCAAATCAGTGAGG
>TeaL_169154
TTGCTGTTGCTGTTGCTGTTGCTTGATCTGGTTTGGCTGTTGGTGGTGGGTTTGTTGTGA
ATTGATTTGGATTTCGAGTTTTTATTATGCCCGAATAAGAAAGTACGAAGAAAATTCACT
GTTAAGGATTCACTTTTCGCTTCTGGATGATCCACAACTACACCGCTGGGTGATTTCTTG
ATTACTTTGTTGTTAGTGTTATAATCAGACATCGCGATCTGGGTCGGATTGTTG
>TeaL_169155
GTTCCATTCTGTAGAGATCAATGTCCATAATGACTTGTAAATCAATTCTGAGGGAGTTAA
CCTTTCTATAAAGGTAGTAACCCACAAGTTCTTCCTCTGTTGGGTGAAATCTAAATCCTG
GTGGCACACATGACTCCATCTCCATTGTTTTTTTCCCAGAAACTCCAACCTTGCCTTGTT
CTTGCACTTCCCAGAGAGAGAGAGAGACAGAGAG
>TeaL_169156
GAAAAGATAAAAAGAAAGAGCAAAGGACAGAGCAGTATAAGGGGATCCTGATACACTACA
ACCCTTTGGGAATCCTGCTACACATTCAACCAACCCCTACAGCCAGACCAGCAGCAGCAT
AGAAGCAACATACCAGCAGCATACTTTCTTGATTGAAACCTGGCTACACACAGCATAATA
GCAGGCTTCCTTTATTCATACTTCACCACTCCTCCCACCATATTTGTGGTTGATCAAAGA
TGAAGTTGGGGTTTTCTGACTTAAAACTAAAAAAGAGCGAATGTGTTTCAGAGTTCAATG
TGTTAGTATTGTGAAGGGTATATTTATTCTGAATTGGC
>TeaL_169157
CTGTTTCTTTCTCTCTCCAAATTTTCTAGATTTTTTTCTGCGATGGTCTCTCTGAAGTGG
GGCACTTTCCTGGCTTTTGTAGATCTAATGTATCCAGACAGAATCAAAGTGGACTATCTT
GTTTTAAAAACAAGCATCAGTTGAGTATATATCGATCGCATATAATAAAGAAGAGATTTG
GTGTTGTGAGAGAAAGTCGAG
>TeaL_169158
AAAACAAAAACAAAAACAAAAGACAAAAATTAAAATATTTATTACTCACTCACTTTCACT
CTCTCACTCATTGTAGAGCAAAAGCTAGACTACTCCTGGCTCCACACAATCCCTCCCGGA
CGGCACGGCGTTTTTACAAACCAACTAACAAACAAAACCCAATTAAAAATTCCAATCCAA
AACAAAACTAGCCAACCATTGTTACACTTTCATTAAATCAAAAATAAAAAAATAAAAAA
>TeaL_169159
TGAATATTTAAATCCATTGAAAAATTAAGCTTGCAATGAGTAGGAGTAATCATCTGTAAT
GTTATGAGCAATCAAACACGCAGGAGACAAATATTTAGAGCGGGAAAAACCCTTCAAAAT
TTGAAGGTAAAAAAACCTACTGCCATGCATAATGCACTAGCCAGGAAATTAAGTTTACTA
GTACATAATATCTGGACAAAAATTCTACCGACCCAAATCCCATGAGCAGTTCTGTAGTTT
TGATCTTCAACCTGTTTGTTCCAATCTTGCTTAGATTTGTTGTCTCCGCTAGCATGCTAT
GATTACTAATCCACAGCCATGACCTCAACACCCTCAATCCACAGCACCAAGCTTGGATTT
CTTGAATGATTAAAAAG
>TeaL_169160
ATCGATGTCTACAAATCTGAGCCATGGGAGCTCTCCGAAATCTACAGAAATTTGAAGTCG
TTTCGCTCGAGACATTATCCCCGGGAACAAGTTTTCCAAGATCAACGCTTTTCGGCTCAT
CCCTGAGAGTTTACTCTCTCTGTCTCTCTAGAAATGTATATAAATATATAAGTTTGTGAG
TAGAGACCACCATCTACTCCTTACATCCAACAAATGGTCTATTTTTCCCTTTTTTGATGA
ATTTCTTGACCCACAACAACGGTGGAAACAACGTAGAAAATACCCTAAAAGCTCCATTGT
CATCTTCTCCATTTATTCATCA
>TeaL_169161
ATTTGAGCTACGAGACATTTTCCTTAAAAAAGTTCTTTTTTTTTTTGGGTTAGTGAGAAA
ATTGTTTGTTCCCCTTTTGTCAGCTAAAGAAGGGACAATTTTTTTTTTTAGCTGAAATAG
CCAAAAAGTGGATGTTTAAGTCATTGCCAAACAGTGCCTAAGAAACAACAAAGAGGCTCC
AGGAGAAAAAGAGGGGGGGGTCCAATCTAAA
>TeaL_169162
CATTGATGTATGTACCTTAGATCATGAGTGAAGAACTCTCTCAAAACATCAAGGAAAACT
CACAAAAATCTCTCTACAAGAAAACCTTAGAAAACCTCAAAGTAGATCTAAAAAACCTAA
TCCTAGTTTTGGAGTAAAACAAATACTTATAGAAATCCTGGACTATGAAGCTCGCTCAAG
CGAAGCTTCTCTCGCTCGAGCAAGG
>TeaL_169163
AGGACATGGACATTCTAATTGGAATAGGGGAAGGTTCACACGTAAGGAAAGCCATAGTTG
ATAAGAATGCAAGGATCGGCAAAAATGTTATGATCATAAATAAAGACAACGTTCAAGAAG
CAAATATGGAAGCTTACGGCTACACCATCAAGGCGGGGATAGTTGTAATTCTAAGGGGCG
CAGTGATACCAAATGGAAGCATCCTATAG
>TeaL_169164
CTCATCTTCGTCTTGACTCTCCTCTAGAGAGAGAAAGAGAGACTAATAGAGAGATATAGA
GAGAGAAAGGAACAAAAAGAAGGTAATATAGATATATAGAGAGAGAAAGTGTAGAGAGAG
AAAGCCAAGAAGAGGTAATTGCAAACAAGACCAGCAAGAAGAACAATCCAAACCCTAATT
TGGATAGATTCTAGAGAGAGAGAGAGAG
>TeaL_169165
ATCCCTTGGCTGGTTCAGTTCATTTGCTCTGACAGCACCATAACGAGACAAGCAGTCCTT
TATTTCTGCAGTTTCTTCAGACAGATGAAGTTCTTCTGCAATGTCAAGGGCTGTTTTGTG
ATCTCTTGTTAGTGCATTCACATTGGTGTCCAGGAGGAGTAACAGCTCATTAACTATCTC
TGCCCGTTTCTTCCTGGTGGCTATGTGTAATGCTGTGTTACCAAACTTGTCTGGGAGCAT
CACAGTGGCTGCATCTGCCTGAAGAAGCA
>TeaL_169166
TATGAATTTGACTCTGCAACTCGCAAATACAGTTCAAATTTTATAAACCGTGCCCTTCTC
AAAGAGTAATAGCATGTTTCAGGCAGCCAACAATCAATGACTGAACAAACTAACAAATGC
TCATTTAACTGTTTCAGGCAGCCAAAATATTCGATGACCAAATATTGTTTTAGGGCAGGG
AGCGAATTTCATTCATCAATCACTCAAAGAAAAAAAAAAACTCTGCCCTAGAAA
>TeaL_169167
AAAAAACTCACCTTGGAAGTTTTCTATCTAGGTAGTTTTCTTGTTTTTCTTTATTTCTAC
ATTAAGCAATTGCAAAGAGATTTCTTTCTTTCTGCTGACAGATTCCCATATAGAATAGAA
CCCATCAACCATTTTCGACCCCCGCCACTTCCCAAATTCTTCTCTGACACTCTCTTAAAA
CTGATTTTTTTTTTTTTTTGAAGGGTAT
>TeaL_169168
GGCTGTTTGATTTGAGGCAAGTAATTGTGCTGCAATTTTGGAATTTAATCCATGAAATTT
TTGAGGTGGCTTGGGATACTTCACACTTGGATTATCAGACTACTTCTTGCATGAGATGTT
TTTCTTCTTCTTCTTCTTCCTTTTTCAAATTTTTTCTAGTCTTTTTTTTTTCACATTTTT
TTCCCCACAGCAGCTGGAATTTGATGCAAGCT
>TeaL_169169
AAGTCACTCACAAGTGCTGTCAGGGTTCAATTGAATATTTTGATTAGGTACTAGATCAAA
TGTCAATGGGGGCTCACGTTACTGACTGAAGTTTCAGATCACGAGGTCAACACAATATCA
TCAAAACCCTACACAAAGAATCTTCAAAATCCAGCACGCCATGTCCTCGTTTCGGAATTT
ATTTTAATTTTTAACTACCATTCAAGGTGTTACACGGAGG
>TeaL_169170
ATATTGTGTGTTTTTTTCTATATGATTATGGTTGTACAAATTAGAGTCCTATTAGAGTCA
TGATTGTGTTAGAGTCCTGTTAGAGACATAATTATAATTGTATTTGTATTTTCCTTTTTG
GTTTAGGATTTAGGGCTATATAATCTAAGGTCTGATTGTAATCAGAGATACAATTGAATA
TACAGAAATACAGAAGCTTACATGGTATCAGAGCTTCATCCGAAACCCTAGCTCCGACCT
TGATCATTCGAATCATTTGAACCCTAGGTCTGGCCTTGATCATTCGAAT
>TeaL_169171
TTGGTGATGGTGGTGGTGGTGGTGTTGTTTGGTTCCTCTGAAAAGCCAGGAATCTTAATG
GGAGTGTTTGGGTCAAGGAGAAAAGGGTTGTGTTGGTAGTATGAAAAAGCTGCCATTCTG
AGATAGCTTTGGAAATTGGAATTTTGATGAAAATGGGAAGGCCTCAAAGAAAGATAGGGA
TGGAAGACTGAAAAGAGAGAGAGAGAGACCGAGCATTCAAGGGAAAAAACAGTGGG
>TeaL_169172
ATTTTTCCTTTAAATAGTGCATTACAACATGGTGATTGTTTAGAAATTAACAATAATTGC
TAACTAGATTATTCACACAAATTCAATAGTCTGAGTATATTGAAAACACGTAATATTTCA
GGGGTGCAAAATATAATTTAACCTATTTCTTAAACAAAAATGCTTCAGAACTCGAAATTT
TTGTGGCTTAAGTGGCCCGAATCCAAAGCGACATCGATTTAGATTTTTTTTTTTCTCCCC
TCTTTTATATCTGAAACAGAGGGAGAG
>TeaL_169173
GCTACCACTGTTGATGAAGATTGGTATGGCAAAGAGAGGAAATGAGGAAGAGAGAAAATG
AAGAGGGTAATAGGGGGTTCGGGGTTAGTCTTCGACAAGGGTTTGGCTCTGACAAGGAAT
TGAAGAGAGAGAATGAAAGAGCATTGATTGAATCAGAGCAAGGGAGGAAGAAGAAACGAA
TTGCGACTGGGGTTGGGTATCCCCA
>TeaL_169174
GGAGGGCTGAGCATCTCTGAAGATGGTAATGGTCTTCTTCTTGTTCGAAAGCTGGCGATG
GAACAATCATAGCCAGAGAAGAAGAAACCGGCATCGGAGGAGCAACAATTGGCGTGGTGG
CCGGAGAAATAGCTAACGTGGTGACTGATGAGTGAGAAATTGATTCTAGGAATGAAAAGG
AAGAGACAACCAGGAAAGAGAGCGACAGGTAGAGTCGAG
>TeaL_169175
GTGCAATCACTGTACATGTACAACAATCCCAACCACAAAACTAAAAAACTATAAAAATCA
AATTCCCATTTCCCAATTCCCACACACAAATAACTCTGTCAAACATGAATTTATGCTAGG
CAGAAGAATCACAAACTACCTCAGTTTCCACTTCCCTTCTGTGGAAATTCCTATGGCAGC
CACAAGCAGCGCACGTTAGCACCCCATTGGTCCCTTCTGTGGAAATTCCTATGGCAGCCA
CAAGCAGCGCACGTTAGCACCCCATTGG
>TeaL_169176
GAAACAAACAATTTTTTAACTGGCGACATTTGTGGATTCTTAAATATTTAAACGACAAAA
AATTTCATCATTTGCCACAAGAATTTACTAGAAAAATACATTATGCCCTCATGAACCTAG
TAAACAGTGCCATACTAACATTCTCCATTTCTCTTGAACAAAAGGAAAGATCAAAATCTA
CAAGTAACTGCAATTTAAGGAATCCTCCAACAAAAAATTTATCATGCTCAGACTTCATCG
GCAATCGGCAATGTTGAGGCCTTCAAT
>TeaL_169177
GTAAATAGTAACCGAGGCCCAATGTGAGGAAGCGACAAAAACGCGTTGAAGATTGCCAAT
CAGAACCAGAAACAGGGCCTCGTTGGCAGAGACTGGTCCGACCCCGGTGAGCGCTTCAAC
GGCATTGTTTCCCGGCTAATTTAGGCAAAACCACACACCCCAACCCCACCCATATTCATA
TCATCTCATATCTCTCTCTTTCTCTCTCTAGATCTCTCTGTTGTGGAGAACCACAAGTTC
GTTCCAAAAAAATTTTATATGGA
>TeaL_169178
CTGGCTGAGACCTTGCTGGCTTTGGTTCTTCTTGAGAGATAAGCAGAGGGAGCTCAGTGG
AAACTGGAGGCAGCTCAGGCCCCTCTTTGGTCGTGGGTTGTAATTGTGCTTGAGTGGCTG
TGAGAGATGGAGAATAAGGCAGTGCGGATGTTTGGGCTGCAGGCTGAGAGGCCAATTTGG
GTGGGGATTGAGGCTGTGGGGCTGCTTGTGAAGCTGGTTGAGTCTCCAATGCTTTGGGAG
ATGCGGACGAGGGCTGAGGGGCATCCTTGGTTTGAG
>TeaL_169179
GCAGCAGCAGCAGCAGCAGCAAAAGAAGAAAAGACAAGAAGAGTGGTGTTTTGAAATGGA
TAAGGATGTTTGAGAGATGAGAGATAAGCGGCAGAGAGTCGTCTTGTTCGGATTGCCGTA
GGCCCTTTCCTTTCGCTTCTTCCAAAATTCTCACTTCTCTCTCGCTCTCGCTCGCCGCGC
CCCCACTATTTTTTCTTTGTTTTTTT
>TeaL_169180
AGACAACATTTCTTTCTTGTTGCTTGTCAATGCAGAACCATGTGCCATTCAATAGAAAAT
TCCTAAAATTCCTGTAGTATAGGCTTTCTTTCCATTACTGGCTTCGGACTAGAAACTGAA
GATCTGGTAAAGTGTGAGTCCGACGAGTTGGGTTCTAATAATTCATGAAAGAGATTATAA
TATTCCCACAATTCAATTAGATGCGAAATCTAGAAAGCCCCTTTTCATGGTTGTAGAAAA
GGTTTTTTTGTTCGAATCCTTTCATTTTAAGGAATTGGTTGGTCCATAGTAGAAAGATTT
GGAAAG
>TeaL_169181
TGACCCATATATCCAGCCAATCTGCGAAGTCATGAGTAAAAATAAATTAGACACTAGCAA
AAAGATCATAACATGGAAAATAAAGAGACAAGGCAGCTTAGAAGTGCATTATACTAAGCC
TGAAAGAAAAAAACTGACTAGAAGAAGAATAGAAAAGGTTGATGAAGACTGAAATCCCAA
TCCTATCTGCAGAGATCCTAAATGTAAGAAATATGGTCTGTTTG
>TeaL_169182
AGAGCCTAGATCCTAGATCTAGAGATGGAGGAGACGACGACTATGGAGGTGGAGGCGACA
GTGGTTGGCAACGACGGTGGAGGTGGAAGTGAAGACGGCGGTGGAGGCGAAGACGTCGGT
GGAGGTGGAAGCAATGGTGAAAATGGAAGAAGATGCCGATTGAGATCGCCGACAATGACG
ACAATGGAGGCGGCGGTGGTCGTCAACGGTGGAGATGTTGATGGTCGTTGGTGGAGAAAT
GTGCAGAGAAAGAGAGAGAGTAATAACCCTCGCGAGATCTTTGTGATT
>TeaL_169183
TACTCTCTCTCTCTCTCGTAGTGGCAACAACACCAGTGTCTAGACTGGCGTCTACAGATC
TCTCCATTTTCTCACTCTCTAGCAGTGGCGGTAACTCCTCATCGGTGACAACATTGGCGT
CTCTAAATCTCCCTCCGACATCTAGTGATAATTTGGTTGAAGAAGCTACAGGTGGTGAAT
CTGTTGGCAAATCTTTTAGAGAGAGAG
>TeaL_169184
GAGGGCTTTCAACTGAGAAGGACATGAGGATCGGAAATAAGAGTGAACCATTTTGTTCAT
ACAAGCTTGAATCGAAAGAGAGGGTTCGCCAATGGCCGAATTAGGTTTTGCTTGAAGAGA
CTATCATCGTCGATGACCTTTTCAGCGGCACTAATGGAGAGGCGGCAACGTTGGAGGTAG
TGACGACTACCAAAGGAAGGTGTTCTAGTTGAGAAAGACATGGCAATGGTGGTGACTCGG
GGACTACTAGGGCTGGTGATATAGGAAGAGTCGAAGGCTCCATATCGACAAACAAGTGGT
AGAGAAGAGGCAGCACTTCGATTACGATTCTACTTTGTGGAAAATGGCA
>TeaL_169185
ACTTGTTTAATAGTGAAAAATCGGCAACCGGAGTAACCGGTTAATCAACACACTCATTAC
TCTTTCTCTCAGCCTCTCATTCTTTTGTCTGTCTCTCACTCCGTTGTCTCGTCTCTCTCG
GCTTATACGAGAATGCGAAGGTGATTGATTACGTCTTTGGTGGGAGAATTTTGCTGTTTT
TGTTCTTGCCGGCTTGCCGTCAAAG
>TeaL_169186
TCAATTGCCTTGCTCATACAAATCTTGACACTCTCCATAATCTCCATCGGATCGTGCTCT
ATCCATCCTGCTTGTGGGTAGAACTGGCGTGGAGATGACTGGAGAAAGTGGCACAGGTGT
TGACTGGATGAGGTGATGAGCATCACCATGGCTGAGGGTGGGTGTTTTGAAAATTGAAAA
TTTGGAGTGAGACTGAAAGAAAAAAAAGAGGAGAGTTTATAGAGAGAGTTCGATAAGCGT
GG
>TeaL_169187
GACAAGTCTTAGGAGCCGGTGCAGGACAGCCTGACTTGCAACTATCTGCTCCCAGAGTTA
TCGAGACACAGCCACCTTGACCAGCTGGGGCAACAGTGTAAATATTGTAACCACCATTGT
CCCCAGTAGGGCAAGCTTTGAAGTCAGTGCTGCCTTTGTAAGACAAAGCACCATCACAGC
CGACGGAGAAACCATCTGTAGG
>TeaL_169188
GATTTGGGTCTAGATCTGAAGAGCGATCTAGATCTAGACCTGAGCAGCGACGACACAATT
GGCACGGCAAACACGGAGAAGGACGGTGGAGCTCTGATGATGGTAGTGATAGAAAAGACG
CAGATAAAAGAGAAGAGGAGAGAAGAGGAGAGAGAGAGAGAGTTAGGTGGAATAAGAAGA
AGAGGAAAGAGGGAGGGGAAAAGAAGAAACTGTCACAGTAG
>TeaL_169189
AGGAAGAGGGGCGTTTGATGAGGAAAAAGCCCAACACATCTTCATAGAAGCGCACAGAAG
TCCACACCGATCTCACTAACAAAGATACATGGTTCAGTGATAGAAGAGGCAGTGGCTCAC
CACCTTCTTCACCCTCACACTCACTCTCACAGCTGCTTATTAATTCCTCCTCTATCACCA
TTTTTGCACCTTTTTTATTTCACAACTTCTCTGTGTTTTTTCTTTTTCTTTTTGTGTGTG
TGTGTG
>TeaL_169190
AAGTTGATGGTAGCTTCACCGAGGCTGGCAGACTGTTAAGAACCCTGAGATGCACGATCT
GAGGAAGTGAATTGGAAAGATCTAGATCTCTGTTGGTTCGTCAACAACTCACTTCCTGGA
TTGAGAGAGATAGAGAACGAGATTGAGGGGTCGAGAGAGGGTTATGAGAAAGAAAGGAAC
GTTGGGAAGAAGAGAGAAGAGG
>TeaL_169191
GATGAGATGCCTCTGGCAAGGCAGTAGCTTGGGAGGATTGTGGAGCTGAGAGCTCACTTT
TGTTTATTTTGTATTTACTTTTGTACAAGCCTACGACTTTATTTTGTATTGAGCTTCTGA
CTCATTTTGTTGTAACCAAGCAACGTCGTGCAACGTCGTGCAAAGTTTTAAGCCTGTAGG
GCATTTATTTCGTTAATCATTTAGTTTGGTGCCACATGCTATAGATTCAGGGTAGAGCTT
ATGAATGTGTAATGCATGTGCCCTCTTGTAAAT
>TeaL_169192
GGATTTCGATCTCAAAAAGAGGCCAAGGCATCGTCGCGATCGAAGGGACGCAGAGAGAAA
TCTTCACAAGGTTTGATCGTATCGGATCTGAAGACTCAATCGAGAGGCGGTTCTGGAAGT
CGATTGCCACCGTGCATTGTCGGGTTCGGATATCGGACAGTTCGCCATTTCTGTCGCGGC
GGTGGTTCGGAGCACACATCTGGACGCTGATGGACATGGCGGTGATTTCCGGTGGCGGAG
GAAGCACAGAGGTTACGCCGCAGTCACGGTGGCGGGGGAGGAGGCGACGACGTGGGAGGC
GTCGGAAGA
>TeaL_169193
ATCAAATTAACCATTAGACCAAATAAAATCAAATTAAACATTAGATTTACTTATGTGGAC
TCTTACAAGTTGAGCTTATGTGTAGGCTTGGATTATAAATTTTTATCTAAAATCCTAAAT
TATTTTTCATGAGCTAAAACAGACTGAGCATTACGGGCTAATTGAACAAGCGAGACGAGT
TGAACCGCGAATCATTTTGGAACCCTTGGGCACCTTGTTAAGAAGAGAAAATG
>TeaL_169194
AGGAAATTAAAATCATCACAGTTCAATACCAGAAATCATCACAGTTCACAAACAAAGCGC
TAATTAATTAACAGAAGCCCTGAAAAAATAAGCAGATCTATACAAAGACAAGAAGAGAAG
ACAAAAAGCCGAAGCCCTAAACACAGTCGCCGATCGTCGCCCAGTCAAAGACAAGAAAAG
AAGAGAATAGAAGAGAAGAAGAGTAGAGAAGAGAAGAAGAGAAGAAGAGGAGAAGAGAAG
AAGAATCGAACCAGAGGAGAAG
>TeaL_169195
GGTATGCATTCCTTTGTAAACAATAAGCTAAGAATGCATTCGTTTTGAGTAAGCTAAGAA
CGCAGTTGAAAGGAAAATTTGAGTAATCTAAACAAACAGTAGATAGTCCAAATCTAACAA
GCCAACATAAGATGTTGCTCACTTGAGATCTAGAAGATGGGGAATTCCCTATATTTTCTC
TTTTCCCATTTCTCAAGTTCAATTGATTGGAAGCAACCATAGAATTTCCTACATTACATG
TCCCCTAATTACATGATGCTGAGCTTTTGATATATTTCTCTCACCCACCCATAAAGCAAC
ATGACAAGGATTGGAACCATCTGAGTGCGGCCCATAAATGTTCAAGGAATCACTACTAAT
TTGTTTGCACTTAGTTGCAGGGAGGCCTATTTCTTTACCATCAAA
>TeaL_169196
CTGCTGTCGAACATGAACATACCAAGGTGGAGCACGAAACCAGAGAGCAGAAGGTCGTCG
ACCGCGAAGTCCACCAAGACCACTACCACACTACCGTTCAGCCTCTCCAGGACCGCCAGG
TCGATGCAGTCAAGGAGGACACCCAGGTCGAAGCAACCGAAGAGCGCAAAATCAACAAGG
ATAAGGAGGGTGACAAGGTCAAG
>TeaL_169197
GAGTGATATGTTAGTATATATATATTGAAATAGTCCCTAAGAATGTCCTTTTCAAATCTA
CAATAGAACATAAGCATACTTTATTGTAAGAAGTGAATATTCCAAGAAGAGAGGGGGGCT
GGGGGCGGGGGGCGGTTGGTGTTTTACTTTCTAAAGTTTATACAGAGATGGAAAAAAATA
CAAGATCCATAAAACAAAGACAGACCAACAACATATAATTGAAACAGCATTGTGTT
>TeaL_169198
TTATTGTCCTTAGCCCACTTGAGAACATACAAAATCGATGCAATTGGAGCATCATGAGCA
TTTATGTGCAAAGATTTAAATAATGAGCCCACCCTGGTACATTGTTAAGGAGGGCAACCA
TGCCAATACCCATGCTTGAAGGAGATGAATTACCCACATGAGTACAAAGAAGGTCCACAG
GGAGAGGGTTGTAATCACAACTGTTTTGTGAAGGATTAAAAAGATAGAAAGGGGAGGAAT
TGGAGGAAGAATCAGGGGTTGTCAATGATATAGAACTGAAAGAAGAGCTTTGAATGCTGA
GGATCCTAGAAGAAGAAGAAG
>TeaL_169199
CTACTTTGTCCGGTACTGTGATTGATTTTTTGTGTTCCTAAACTTTTTCATTGTAAAATG
CCCATAACCACTAATCATTGAAAATCTTGAGTTGTGTTGTTAATTTTTTTGATAAGTGGG
TCTCTGGCCCACTTGACCGACTAATCCACAAACCAATACATGATATGAGTTCTGAGGCCA
CGCTTGTTTGGATGGACATAAGCTTGGGG
>TeaL_169200
CGACCTCTCTTGTTTCTCCTGCAACTGAGTCAAGGTCTCTTCGCATGATTTCAAAGCTGC
TTCTGCCATTAAAGTCCGAGCTTCGTCATCCTCAATGACCTTGCCCACGCTGAATTCATC
TTGCAAGCTGAAAACTCTCTCTTGCAGTTCTGTGATCTGGTGGTCAATCTCCCAGTACTT
GTTTCTTGGAGGCTGATGTTAAGAGACACTTCAAATCTCTGGTTGGACACTTTGGAATCT
TGGG
>TeaL_169201
TCCTTCACCCAAAAAGCAATTCTCATCAAAATAAAATCTGGTACACATTCCCATTGACAT
TGAATCTTATTAAATGCCAACTCACTTCTTACATTCCATATGGTTCAAAAAATAGTGAAA
GAAATCGTATCCCAAATGAAACTTTCCTTCTTTCTAATGTGGACTCCTTGCTACCAAGTC
AACAGACCACTGATAGAACTTGGAGGTACCCATACCACACCCCACCACTCAATTCATGTT
GCCCATATTTATATAGCCATTCCCATATCCAAATACATAAGGAGGATTGTG
>TeaL_169202
TTGATGTGCGAGAGGTGATGGAGTAGCGATAGAGCAGGGGCTGATCTGCGAGAGACAACG
GCGTCACGACGAGAGGAGATGAGAGAGATGGCAAGAGATGGCGACGGGGAGGAGAGAAAA
GAGATCGCGAGTAAGGAGGCGAGAGATGGTAGTGGTGACAGTGACAGAGAGGTAGGTGAG
ATGAGAGACAGAAAGAAAGACAATGGTGAGATGAGAGAGAGAGCGAGAGGGGGGAAGGGA
GTTGGGTAGAGAGAGAAAGAGGGAGAGGACCAAAGAGAGGATTTTTTTG
>TeaL_169203
GCACACTTTCTATATATCTGTCTCCATTCAATCAAAGACGTCCATACCATAGAGAATCAG
GCTCGGCAAAAACGAGACTAGGGACCATGAACCCCCTCCATCATTATTTGATAGAGAATG
CTCCCCGCTTTCTTCCTGTGGTTACTATTAGAACACAAGCCAAGGAACTCAAAACCACAA
CACAAGCACCCTTTACTAGTTTTGGACTTTTCGCCCTTTG
>TeaL_169204
TTTTATTCGAAAAACCAGTACCAAATGAGCAAAACCAATTTTCTTCTAAGAAAAAACAAT
CGTTTATGGAAAATGAGAGATAGATGGTTTAGGGAGATAAAATCCGGTATCGAAAAAAAA
AAAAATCAATGTTGAACATTAATCAAATCTTCAAATGGGAGGGAGATACACCTTCAACAA
TGCAATGGAGCTCAATGTAGG
>TeaL_169205
AGAGAGAGAGAGAGAGCGAGCAAGTAGGTGAGGGTTGTGGAGCGATGGAGAATGGACAAG
GGAAGCTATGAAAATGGCAGGGAGAGGAGGCGGATCTGGGAGGTAAGCTGGGGAGAGGAA
ATGAATCTTCAGAGTTGTTGGGAAGAGTGGGTAGGTCGCCGAAAGCGGTGTTGATGGCAG
CTAAGACAGAAGAGGTTTGGTCAGGGAGAGGAGGGAAAGAGAAGTGAAAGGGTTGGCGGC
TGCCAGAAG
>TeaL_169206
GATTTACTGTGTGAAGTTTAGGGATGCAATTGATACAAATTAAATACAAAGAAACAAAAT
GAAATTCATGGGATCCTTTAGTTTAGGGACTATTTGCACTATTTACCCAAAATAAAATAA
AACCAAAGCCAAGACAAAATCACACTTCTGAATGACCATTTCAGAATAGTACTAACCTGA
GATCTCTCATGTTGACTGGGCTCTCTCCTCCATCATAAGGGCGACTTCCCCTCTGTTCAG
GTCTGG
>TeaL_169207
AAGAATTTTGTAACGGGCCAAGAGTGGCATCTCTCTTCATGGAAGAGCCGTGATGATCCA
GCTCAAGGTGATTTTTCCTTTTGGTGTGATCCCCAAGGATATCCAGAACTTATTCTGAGA
AACGGTTCCATTGAGCTGCATCGATCTGGATCATGGAATGGTATCACATTCATTGGAAAT
CCAAACCTTAAACCAAACCCCATCTACAAATATAGATTGGTTTATACTAAGGAGGAGGTG
TATTATGGTTA
>TeaL_169208
GGCTCCTTGCCTTTCAACATTGAGACGTAGTTTCCATTCTGAAGCATGGTATGTTGGTAA
CCAGATAATAGACTGCTGCTCCATGCAAGAATATCTTATAATACTCCTCATGGGGTTTAA
TAATAGCATTGAATGACGTTGTGGGCTTCATGATGTAACTAGTTTTGTTTCTTGCATGCT
TCTGCTTTTAATCATTGTCAAGCGGACTTTTGATTGCAGTTCAAATGGTCAAGGCTCGCT
A
>TeaL_169209
ACAGAAGCTGTCCAAACTGTTCTTTTCGCCTTTGCCTCACTTGTTCTCGGGAGATCCGTG
ATGGTCACTTCCTGGGAGGTGGGAAGGAAGTAATCTTTCAATATATTGACAATGGACGAT
CTTATCTGCATGGTGGCAATGCCTATCCTGTTTTCTCTGGAAAGGGTGTGGTTCAGCGGG
GTGAAGAAAATAATCAGCAGCAGGAAAGAAGGAGAAACAGTGGGGGTGAAGTAGCAGAGA
AGGGGAAGAAGGGGAG
>TeaL_169210
TTCAATGCCATGGTTGATGTTGTTTCTGTTGTTTTTTCTTTTTTCTTCTTATCTTTATGA
CGAATCGCAATGCGAGAGATTGGTCGGTTTGCTTGGCTCTTGAAGTAGAAAGAGAGAGTG
AGAGAGCATAAGTGTGGTTGAGGATGAGGATACGGAGTCTGCTAAGGTGGGTGATGTGAC
GCTTACTAAGTCATTTAGCAACATCTGCTTG
>TeaL_169211
AACCCCTGTTTCAAAGCTATGGCACGTGGCTAATGACCTGGTTTCCCATATGCAATCAAA
CCTTGCTTCCGAATCCCCTGATCATCAACCCATCCTCACAATGCTCGTCTCCTACCTCTC
TTCTCTCCCCTCCGGGGATGAGAAAGGATTGTACTACGGAGTGAATATTAGGGGTGAAAA
TTTCTTGATGTTGAGAGCGCGACTCGGGGGAAAGAACGAGCCTATTTCTGATCTACAGAG
GGCTGAGATCTGTATTCCTCCCCATTTGATGGCCGGT
>TeaL_169212
ATGGAAGATGATGAAATTAACAATTTTCAAGCATCAACAGTGCATTAATTTTTGAATGAT
TCTTCAAAGTCATGGAGTGAGGAATAATAAAACCTCAAAAGAAAAATAGCCAAGTAATAA
GACCTCATAGACGGCGATGTGGACGACTTTTGAGAATTACTTTTTTGTATCTGATGTGAA
TGTTGAATGTAATTTTGCTTTTTTGTAAATGAAAGAATGCTCATTGCTGAAAGAGTAATT
GTAGGTGAAAGAGTG
>TeaL_169213
CTGAAAGGGATTTTGCAATCAAAGTTGTTTCCTAATGAAAGTTCTTTCATGGAATGTTAG
AGGCTTGGGTAAGCCTGAGAAAAGAAGGAGGATCAGAAATTTCATAAAGACAAAAGGGAT
GTATATGGTGTTGATTCAAGAAACTAAAAAGTCAAGTATTGATGGGAGATTTGTCAGATC
CCTATGGGCAGAAGATGAATTGGGGTATATGGAGGTGGATGTAGAAGGGAGTGCAGGGGG
TTTGTTATGTCTATGGAAACCTCATGTGTTTCAG
>TeaL_169214
GGCACTACATAATTTTATACGCCGCAACTCCAACGACGATGAAGCATTCAACAAGGTTGC
GAATGCAGAGAATTTCACTTTCAATGACATGCCAAATGTTGCAGGTGTTGGTGATGACGA
TGATGGTGAACCAGAGGGCGATGATGACGTACATATGAACGAAGTGAGGAAATCAATTCA
GAATGAGTTGATGCGACATCGGCGTCAACTCAGGTTGTAATCATGTTCGGTCTTTACGAA
TTGATGGTAAATGAAATGAATGTGTCAAACTGTTAAAATTGTTATAAAAGCTGTCTGGTT
GTGTTCGTAAACCGAAGGTTGTCAACAACGTTTACCATATTCTAATGTGGAAATGAAAAA
AAGGTAAG
>TeaL_169215
GTTCATAGGAATGAGGAGGCACATAAAGGTGTGAGCAGCCTAGGGCTTGGGTCAAGCCCA
CCAAAGTGTGAGCACAAGTGTAGAGGTTGCAAACCATGTAATGCCATTCAGGTCCCAACA
ACCACTGATCATTTGGGCCTCCACTATGCAAATTATGAGCCTGAGGGATGGAAATGCAAG
TGTGGCACTTCTTTCTTTAACCCATAAAATCTCACCAAACCATAATAGAATGTAAT
>TeaL_169216
CAAATAGAAGAACTTATCCAGGTCTGCGAAGAGAAGAAAGAATCATCCTCGCTGAAACTG
AGCCATCAAGCCGTTGGATTGATCCACAGTTTCATCCCCATGCTGTACAATACCAGTCTC
TTCTCCAGCAGATTGAAGATCGGTTCACCTACGACTCAGGAATCCCATTTGATGAAATGG
CAGAAATCCAAGCACAACTTTCCAATGAAGAAGATGACGCCATTGAACAAGCTACTTCTC
AGGACATATCAAGTTGCAATCTCAAACTAGTATCCTTGTCAACTGGTATG
>TeaL_169217
GTACCATATGCCAATGTATCTGTTCATGGAATTGCCTGGACTAAAGAAGCCTAATGCGAA
ATTTCCTCCAGCTGAAGTTAAGGTTTCGTTATTGTTGATAGATTCTCCTGCTCTAATACT
CTCTTCACTGGCACCAACAGGCAAGAGAAAAGAGGACATGAACATCATAATAATGTTCAG
TACAACATACCAAACCATTTGATGCTTCATTCCTTGTGTTCTGCACTTTACTAAAAGAAA
CTAATAATAGACATTGATTCAAGTGGTCATATATAAGAGAAATGATATCAAACCAAA
>TeaL_169218
AGAATCAATTAACACAAAAGCATCCTGATTACATATAGAAATAGTACCTGAGACAACGGC
CTCGACATTCCGTGTATCGCCCGGAACAAGAGCAAAAACTCTCCCTTTCCTCACGGTATC
TCCGATGGCAGTAGATCTCATAGGATTTCCTGGTTTTGGGACAGATGCCGTTGAGCTAGC
AGCTAATTTTCCACTGTTCTGATTACAATCTCTAGCCATATGCCCCGTTTTACCACATTT
AAAA
>TeaL_169219
ATTTCAAACAAGCAGTGACCATTTTTTTCGTCTTCATCTTTTTTGTGCTTCATCTTCATC
TTCTCCATCAGAAAATCGATTTGAATGAGTGATTTCAAGAGTTTGGGAATATGGTTTCAA
AATCGAAGATAGATATCTAGTTTAGGGTTTCAAACTTTTTCTTTTTGTTCATCCCTTATT
GTTCGATCTTAGTGGATAAGAGGGTTAGGGCTTTGAGGGCTTTGTGTGCTTTGTGATCTC
CAGCAAGATAAAGAAGATGAAGGAAGTTGAGAATGATGAAAT
>TeaL_169220
GGAAGCTGTTGGAAAACAAGAGTCCATACCATCTCTTGCAGACTGACCGGGCTCGGAAAA
AGGCCGGTGGGGGAAGAAAGGCGATGATGCGGTCGACGAGCCGCTGCGGGAGCCTGCCCC
ATATCCTGCTGTCCATCCATGGACTGGCAATGCCATGAACATTACTACTACTACCACCAC
CACTGCCACCAGTGAAAGTGAAAGAAATGGGTATTGTGATAGACGTGTTAAAAGGTTCCA
TATAGTCAGAAATTTTGGTTGTTTCTTGAGAAAACCAATATATAGTAGAAGAGCTATATG
TGTGTATA
>TeaL_169221
CTTCTCTGCAGCCCAAACGAACACCATTCTCTCAAGAGGAGATTGATGCTATTTTGTTGG
GTGGCTGTTTCTGATTCTTACATGTGGCCGTGTGGTGGGAGTTCATTGGTTGACAGTTTT
TTTGGCTTTCATATATCATTTTTCATGTTTTTTTTGTCTCTCAAAATATCATAAGTCCAC
TTCCTACATGAATTTTGTTCTAAAAGGAGAGGAATTTTGAAGTCATG
>TeaL_169222
GCTTCAATGGGTGGTGTATTAACTTGTGGGCACGGTACAAGTTTGGTAAAGAAGCATTCA
AGAAAGCCAGAGAAATTGAAAAGCTCCAAGAAAAAGCCAACTTCGAAACTGTGTCATACA
CTACTCCTTTGCCGGAAATAGAGTCATCTTCCTCAACCAAAAATTTCACAGCGTTTGAAT
CCAGGAAGTCACTGGTGAAGGGAATTATGGAGGCTCTAGATGATGAGAACACCAGCGTGA
TCGGGATATGTGGGATGGGAGGAGTTGGTAAGATGTTAAAATATAT
>TeaL_169223
TAAAATGTGAACAATTCGGATTATCAAAACGGATCACAAATTAAACCCATAAGACCGCAC
AACATTGCTTGCTGTGACCGAGCACAACAGGCACCCCAACTCCATGCTAGAAATCCTAAA
AAAATTATCAAAAATTCTATATAATGCTTCTAACATTTCTCTTTTACCAACACCACCGAA
TATATTAATTTTTTTTCCGTACCTAGTATTGCTACTATATATATTTTTTATTACTATTAG
>TeaL_169224
GTGAGGAACCAACCACAAACACCTCAAACAACCTCATCCCAGTACAATCTAACCAAACCT
AATACAAACCGAACAACCAAAAAACTACAAACCATCAAGAAACAGGACAAAATCCATAGC
AGCAGCAAACTTCACAGCAGCAATCCACACAGATCAGATCAGCAACAGTCCTTTTCACCC
AGACCAGCAGCACACCTCACAGATCAGCAGCAGCAATCCGAAGAACAAAGACAACTGCTG
TCAATAACTCTACCATCATGTACTAAGATCTCCACTCCCTTACTGCTATCAATAACTTCA
ACAATCATCATGGAATTTTCTGGCGTTTTCAGTGTTGCATTTTCTGGTGGAGCCTTGCCA
ACCCTGTTTTTCTTTTCT
>TeaL_169225
AGCAACAGCAACAGCAACAGAAGGATGGGGAAAAATCAAAAATTTTATATATGTTATATG
GTTCTGGCAACATTTTTTTTTTTACAAACAGGTGTTGAGAAATGTTGCGGTGTTGAGAAA
TGTTGCAGTGTTTCTGTTTTTGTAAAGTTTTTTCTAGTTTAAATTAAATGAACAATCTGC
TTTCCACTTCAACGTAACTTGTGAGCAGAGAGCCATCTGTAATTGACAAAGTAGCACATA
GAAATGTTGATTGCGTAAAGCCTCCTAAAAAACAATCTTGTAAATCTAATAGAATTCTCT
AGTAGCACAGCTGTTTTATG
>TeaL_169226
GGGGGGAGGGAGGGGTTTGATGCAAAGGCCATCATCATGAAACCGCCCAATCCCAACTAG
GTTGTCAGGTATAATATCATAGGGAAATGCAAGCACATTTTTGGAGCCTTACTCATAAAG
TCCTGGATCCGATAATCTTGGGATTGGAATTGCTACAAGAGGAATCTTCTTCTTCAAGAC
AATCCCAATGCTCTCCGTCAAGTCCAATTTCTCTCCTTCAGGCAAT
>TeaL_169227
CGAGTCTTGTGCTTTCAACATACATATCCACGCCCTTAGTTTGGCGGAATCACCACATCT
TTTCCTATATTATTACACCATGTGGTTTAGAAGGGTGAGGAAAATTAGCAATAGTAGGGG
AGGAGGCAGTGATCATTGTATGTAGGGGAAAGGGAGGGAAGGGTCAAATGAGGTGGGTGC
TGATGGTGATGGTGGTGGTGGTG
>TeaL_169228
TGATTTGGAGTTCCAACATTCTCGCTTAAATCGCCTCTCTCCAAATCAAAATCCCATAAA
GCCTCCACAATTTCTTCAAAATCCCATAAAGCCTCGTCAATGTCCTCTTGGCCACAAGGC
CTCCTACGCCTGGCTTGGCAAACATGTTGGGCTAAATACAAAAAAATGTAAAAAAAACCA
AAAAGACAAAAAACAAAAAAAGCCAACAAAGAGTTTGCCATTCCAAAGTCAAAAACCAAA
AAAGGCCGAACAAGAAAACCACACAAACCAAAAAGTCCCAGGCAAAAAAGTCCCAGGCTA
TGTGTAAGTGGTGGGAAATATGG
>TeaL_169229
TGGAAACTCCACCATGCCAGCACATCCTACAGCCTACGATGATACATCCATTATCCCCAC
CCTTCACTGACCTCTCAGCATCCCTCACCCCCACTCTTAACCTCACCTCTTCCCATTCTA
ATGTCTACCCCTTTTGCCTCTTACTGCGTTGACTCCCCACTCCATTTCTCCCTTGCAACC
CCCAAACCATCCTATATAAATACGAATCAGAGAGAGAGAGAAATTGAAAAGCCCAACTCA
CACTTCTCCTTAAAACCTAAATATTAAGGAGAGAGAAACTAGAACCTAACATAGATGGGA
CAAAG
>TeaL_169230
TTTCTCTCTCTGAAATGGAGCCTAAGAAGTTGAAGGATTTGGTATGTGAGAGAAAGAGAG
AGTGATGGAAGATAAAGGTATATTTGTATCAATTGATGGGCAGTGGATGGGTGGTGAGAG
TCGCCGAAGAAAGAAAAGAAGAAGAGGAAGAAGAAAGAGAAGGTTAGGAAGGGGGGCGGA
GACGATAGCCGTCGGTGATGGTGGTAGTTAAGATTAGGGTTAGAATTTGG
>TeaL_169231
AAGCTTAATTTATAAGTAAAAAATCAACTTATGTTCACAAGTATAAGGTACCACAGCTAT
ACCAAACGGGGCCAATATTATCTATCCCAAGACCATGAATATGATATACAACACATCAAT
CAGTGGCCAACAAATAAAAAGATAAAGATAGCAACAAAGATATGATTCAATTATAAAACA
TGCACCTTTTTTAGTGCTCTAATTTTTT
>TeaL_169232
AAAAAGTTGTTGCTGGCTCTCTCACTCTGCATCACGTGGGTGGTGTAAAGAGAGTGGTTG
TAAAGGGTTTTATATGTTTAAAGAAAAGAACAGAGTGGGGTGTGGTTGCTTTGTTTGTGT
GTATGATGCTCTGGGAGAGATGATTATGTTGGAAAAAAGAAGAGAGAGACTGGGGACCCT
ATGGGTTGTCAAAAATGGTCTGAGACTGGTAGTTCCAG
>TeaL_169233
GTTCTTCATCACCATCACTCGTCTTTCTCTGTCTCCTTACAGCCTCTGTCGCCCCATTTC
GACTTCTACCGTCGCCAATAGTAGCACCACAGTGGCGAGATCGTCGGCGGCGGTGCAATG
TGGTTCAGATCTGTTAAAGAACGAAGAGATTTGGGCTGACGAAAGGCTTAGGAAGAGCGT
GAAGCTATGGATCTGTTTGGCGGTGATGAAGTTGTCCAAGAGGCGCTTCTCCCATTGTTT
>TeaL_169234
TCTCGGAGCCCCAACAGCACCAGCTCTGTCTGTAGCAGCGGCGGCGGCGACTTCCCACTG
GTTCTCCCTCTGACATCCAGGTGGAACTGCTTCTTTCTTTCAGTGTGGAGATGGGCTTTT
CTTTAGTTATACCTGTTGGTCACGATGATAGAGGCCTGCTTGCCTTAAAAACTGCACAGA
GCCCATGCTTAACCAAATTTTGTCAATAGGTATTTAATGCTAAGACATTCGAAGGGGTGT
GATCCATCGGACT
>TeaL_169235
CATTTGAACAGAAATGGAGGGGAAAATTAGGGTATATATGAACTGTCTATCTTCTGATTT
TGTTTTTGACGCGTTAATGTGCCTCGCCACCTGATCTTTCTCATCACAATTAGCCAATTT
GAGGTCGTCATTTTGACAAGTCCGATGGTAGTCCTTTGTAGAGAAAGATTTTGAAATAGT
TGAGTGGAGTGTAGGGTTTGGATTCGAACATATGGCTTATGGAGGGATTGGAGAAG
>TeaL_169236
AAGTTCGATGGTGACTGTTAGCAGGGATATCAATTTCGATCTGTCCTCTCCCATTCACCA
GGTAACTAATTTGTACTTCTAGAGAGAGAAATGAGATAGCAATTTCATATTTGATCGAAC
ATTGGTTTGGAGGAAATTGAAACCCTTAGATTTGTCTGAAATTGTTGTGTTTTGTTGCTT
TGTTTCTGCATTGATGCATTGATAAGATCTAGGATTG
>TeaL_169237
CAACATTCTCCGTGGTGTCGCCGGTGCTGGTGTGCTCTCCATCTACGATCAGCTCCAGGT
CATTGTCTTCGGCAAGAAGTTCAAGTAAACAACTCGCCCCGACAATACATCCAATCAAAC
AAAAGGCGAAAAAATGAAAGAGAAGCTGGTCCACTTGCCGAGTCGATGGTGGATGTGATG
AAGGACACGACGGAGTGTGTATTTGAG
>TeaL_169238
ATTGTTGATTTCATCAACCAATAGAAAAGATGTGGTGATCCCGCTGAGTTAAAGGAGTGG
AATGTATTTTGAGAGAACAAGACTCTTTTCTTTTGTTATAATTAAGTTTGACAAGCCACA
GGCTTTACATGTATGGGTTCAAAAACCATTTTTTTTCTAACTGAGCTTAAGCCTTGGAAT
TTGTAGCCCTTGAGGGCATTGAAT
>TeaL_169239
ACAGGAAGTTTGGTAACTTTTCTGGGAGCTTCTAAACCAAGAGGTTCGATTTCCTCTGCC
GCGATAAGGAAGTTTCCCAATAACCTCTACTGATTTTTTGTTTGTGATTTTGGGTTTACT
TTCTTTTTCCCTTTTGGTTTGATATTGGTGAAAATTGATGAATAGAACTTGGAATCTCAG
ATTTTTGAAACAAAGAAAATAATCTCATATTTGTGTTTTGATCTTTCG
>TeaL_169240
TAGGATTTTGTCAATCCATGTATCTATTTTTTTATTGTAAGAAATGGTTTGGGAAAAAAT
AGATTTTTTTAAAATTTTGGTCTAATTTTTAAGTGGGACTCATGCGCTAAAGTTGGCGGA
TCCATGTGGCAACACGTTCTTTGCCGCGTAACGATTCACGTCGTATATTTGGTTGGTCAA
AACCATTATTGGATGAATGAGAAATTGATGTCAAAGTGAGCTCCATGAAAATAGTGTGTT
TGGTGAAGTTTCCATAAAGAATGGGTTAAGG
>TeaL_169241
TTTTTTTTTTTTTTTTTTGTCCCCTTCTTACTTCCTTTTAATCTAGGTTTATACCTTTTT
ATTTTCTTCTTTTGATGATAATATTATTGCCTATGTACTATAGTTGATTGGTGGGAGCCA
ATGAATCCATCAAAATACCACAGAATTTAATATTGTTTTGATCCCGATCAATGCAAGTGT
TTGTTAACTTCCCACAAAAAAAA
>TeaL_169242
GCCAGGAGCTACAGAATAAGGGTAAACATCAACTTTTTCGGTTATATGTATAGGAATTTT
GTCAATCGTTAGTTATTTGTGTTAGTATGGAGAATCTTGAATGATTATTTACAAATTTCC
TGCCTTTTTCAACAAATCCTTTTGTGTTTCCTTGTTATAAAGCTAAATCATGCCGATATT
TTTTATTCGAGGAATATTTTTATGGCCTTG
>TeaL_169243
CTAATAACTTCTGTATCATCAACCGTCGATCGTTACCGCCGCCAAACCAGTCTTTCCGTA
CCGTCGAAGTGTCCAGAAAGAGAGATTGAAACCCTTCCCTTCCCTTTTGAACCCTTCTAT
CTTCTCCCTCTCTTCTCGTTTTCCCCCTTTGAATCGTGTTCTTTGTTCTTCCTTTATGAT
TAGAACCATTGGGTATAGATTGATCTTGAG
>TeaL_169244
ATTTGCTTGAGCTTGGTTTGTTTAGGAAGAAATAAAAACATGAAGGCATTATGTAATTTT
AATCATTCATGTTTCTATGATTTCTGATTTAAATATCAAGGTGTGTCTCATTATGAGGCA
AAGCTTGGGTAATTCACATCATCAAATGTATTGGATCAAGAAGAGACTTGCATGACAAAG
CATTCCACTTCTTTTTTCCTATACGAGCACAG
>TeaL_169245
AATGAAACCAGACAAGAACTTGCCCTAGCTGGTGGGGTCACTTTGCAAATACAGGCTAAC
CAAGTGGTAATGTCTAATGGCATCGTTTCCGTCACTTTGTCAAACCCAGCGGGCATGGTC
ACGGGAATACAATATAACGGGATTAATAACGTACTTGAAACTATCAACAAAGAAGATGAT
AGAGGGTCGTCTGGAAAGAAAGCTGATAGTCGCGGACGATAAAATGACAACTGCGATAGA
CAAATATTGTATCGG
>TeaL_169246
GAGAGAGAGAGAGAGAGAAATCATCAACAACAACATCATGATCATCATCTTCAGATCTTC
ATCAACATCATCATCAACAACCATTCAACACATTTTCATCATCAACAACAACATCTTCAT
CAACATCATTATCATCAACACATCATCATCAGCCAACATTTTTTTTTTCCAGATCTAGAT
CCACAGAAGAAAAAAAAAAAAAATCAAGAACAACTTCATCAACGCATCATCATCATCAAC
AACAACACCTTCATCAACATCATCATCATCAATACATCATCATCACCCAAAAAAAAAAAA
AAA
>TeaL_169247
TTCCCATTTGTTTCTGTTAAAATGGTACAACATTGGATTTATTAAGCAACTTCTACAAAA
CATTTGTTTCTTATCTATCCCTCATAAAGCTGTTCTTCAGAGATCAAGTATTGCTCTTTA
GGCCTCGTTTGGGAATCATCTTTTTTAGCCAAAAAGTCAAAAATTTACTCAAAAAGCCAA
AAAACCAACAACCCATATCAAAAAGTCAAG
>TeaL_169248
GTTGAACAGAACGGAAAATAAGATAGACATGTAAGAAGCAAAGATAATAATGGAATGGAT
CGAATGGGTAAATTCTGTAATTTATCTAATAAACTCAAAGCCTTGATGCATCTGATCCAT
CTCTTCAGCCACTGCAAACATACAAATAGAGAACAATCTTTTTTTTCTTTTTCTTTTTTG
TTGTCACAATTTAGAAAGAGTGTGAGAGA
>TeaL_169249
GTGAGTAGTTTTTCATGTGATCTTTCGTTGCTTTTGTTTTTGTCGGTTGTTGGGTTGCTC
TGTTTCGACTCATGCTCTGTTTCTTCAGTATTCTGGGATCTTCTTTGTCTTCCCATGTTC
TTGGTTCTGCTACTATGTTTTCTCTTCATGGAGATCAACCTATCGTTTCTGTTTATAGTA
CTTACCCTTTTCAGAATTTCTTGCAATTGATTGGTGGTTCTGGC
>TeaL_169250
CAAAGACAAGGGTTTGCTATGAAGGCTTCAAGTGATAAAATTGAAGCAATTAGAGAAGCC
AGGACTTGCCTTCAGAATCGATGCCAACTGTGGTGTCGGCCTCGACATTGGCCTCATCGG
TGGCACTGGATTCAGTCCTAGAATCCCCGGCTTACAGTTCAGAGTTGGATGTGGAGTCAG
CCTAATTGATGAACTTGTCATGAACACCAAGAAGCTAATCAATG
>TeaL_169251
GCTTCAATTTCCTTCGCCGAAACTAAATTGTTAAGGGAATCAACTTTCCAGCTCTTGTGT
ACTGGATCAATCACATCAACCACTCGAGATACTTCGCAAGTCGTTGGTCTTGGAGAATAC
AGTTTAAACCCAGGAATAGAAGGAATCCATTTGTCATCCCAAAATGAAACAGAGGCCCCA
TTGTGGACTTGCCATCGAACTCCTTCAAGCAGAATACTCCTACCATGAATAAGACTAGTC
CATCCCCAGGAGGCTCGCCTTCCTTGCG
>TeaL_169252
ATCAATGTTCCAAACCTCTCATGTCCAGCTGTGTCCCAAATCGTAAGTTTCAATCTTTTT
CCACCTACTATCAGCAGCTTGATCACTGACAAAAGGTTACTTATGCACATGTCCAGCTGC
TAATTGCTCCACCTCTAAATTTCTTAGCTCCAATCCACCCAAGTGAAATACAGGAAAAAT
GAACCCCTGACGAACCTTCTATGAAATCAACAACTAATTTAGAATTAGAACCCATGTGGT
>TeaL_169253
GAATCGAAAGTAGAGAAACGAATGGCCTCTGGGAGCGAGCGAGCGAGCGAGAGAGCGAGA
AGGAGATCGGCGGCTTGAGAGAGAGAGAGATGAGGGAAATGAGGCTCGAGGTGGTGCGGT
TGTGGGTGGATCGACAACCACTGTGGCAACAGATCGACAACCACCGCGGATGAAGAACAA
CGGCGGAGGAGAGCGGCAGTGGAAGAGAAAGATGGAAAGAGTTAGGGTTTTGAGAGAGAG
AGAG
>TeaL_169254
CGTTGGTACTCGACATCGATGGGGGTGAATCCCAAGTGGGACCCCATAGTGAAGTAGGCG
ATGGCAGCGACCATGGTCACTGCTGCTGTGATGTAGTGGAAGATGCGGTCAGATCGTGGC
TTCATTTGACCCATTCCGAGGAAAACAAAGGTGGCCACAGTCATGACGGCGCACACAGCG
AAGTACCAGTCAGAGCCATGGGCCGTGATGGCAATTTGGGCGACGCCATTGTTGACGCTG
CCATTGTTGACGTCCACGGGGTCGCGTGCCATGATGTGCGAAAAGGTGTTGTGTGTCTGG
TCTGGCAGACGAAAGTTG
>TeaL_169255
ACCAATCTTGTAGACATCCTGAAGAGGAAGGCGGAGAGGCTTGTCGGTAGGACGGGCTGG
TGGGTCGATGGCATCGATGGCCTCGAGGAGGGTCTTGCCAGTGGACTTGGTCTTGGTCTC
CTTCTCCCAGCCCTTGTACCATGGGCAGTTGGTGGAGTTGTCAATCATGTTGTCACCGTT
GAATCCGGAGATTGGAACGAAGGCAACA
>TeaL_169256
GTCCCGAACTTCCAAAATCAATAAGGTTGTAATTGTTCAAACAATTAAGGAATTTTTGAG
TCCTTCTAGTATTCTGATTAAGTGAGAAGCTTCTTCTCTCTTGCTGACTCACATAATCAT
TAAAGTCTCCAGCCACCAGCCAAAGTTGGTCCATAGTCACTGTCCTATCTTCTAAGTCCT
TCCACAGATGGTCTTTGAGAATGG
>TeaL_169257
TTGGAGAAATCGAAGCTCGATATGTCACAGAAGCAACAATCCAAGTCAAGTCCTGAGACT
GCAAATGGAGGTGGTAATAATGATATTGGAAATTCAAACAATCTTGGTGGTGGTGATGGC
GGCAATGACGATGGTGATGATGATAATTACTTTGATAACTTCGATGATGGAGATGAGGGA
AGTGAAGGTGGATTGTTTAGGAGACGGATTGTTCTTCCAGAGCTTTTTGATCAGAAATTT
GTTGATGCGGTATTAA
>TeaL_169258
AAAAAATTAGCTTATATTTCATTCTCATTTGCCTCATCTTTTCCCTTTTTTGTTTTCCTT
TTCAAATCCTTACCTAAATCTATGATCCAAACACATCCTACGAGGATACTATTACTGAAT
TATTTATAGTTGCCAATCTAGATTTCACAGTGGAGATATTAATAATAGAAAAAATGCAAA
GATTTATTAAATGAGATATTAAAT
>TeaL_169259
GCTCTTCATTCTCACTCTCATCTTTATATTCTCTCTCCTCACATCTAAACCCTAGCTATT
GCTGTCTCTGCAACCTCTCCACCGTCGCCTCCAACGTTGCTCATCACACACACACACGCT
TTCTCTCTCTCTCTCTCTTTCGATCAGTTCCTCGTCGACATCCAATTCGCTGATGACGAT
GACACAGTATGGAGTCGGAGTAGAGGATGACGATGACGCAATACCAATG
>TeaL_169260
GTTGCCAATAATTTAGTCATTAAGCTGTGCTGGTAATAATGTAATGTACCATCTCATATT
ACACATGGGGCAATTGGATATAAGCTTAAGTCCTCTTTCAGCATTCAATAAATCAACTCT
GGCTTGTCTTTGATTTTGCCTCATAACACATCCAAATATCCCTCCGTCCTTGGCTTCAGC
TAGGATTCACTTTTTCATTAAGAACTGC
>TeaL_169261
TGTATTCCTCAGAGACGTCGGCCATGCCCTGGGCGTAAGCCTTCTCATCAACTTCCTTGA
TTTCGGCTTCTTTGGTTACCAGAGCCTTCTGAAGCTCTTTTTCAGCTTGGGCTATTTTTT
CCTCGGCCTCTCTCCTTTGCGATTCGGCCACCTTCCTAATGGCCTCAGCAGCCTCAGCCT
TTTCTTTGGCTTCGGTCTGAG
>TeaL_169262
TTTGCTGCGGAAGCTTCCGAATCCACAAATCATGCTCTGAATTGCCAAGAGAAATGCCAC
AACACCCTTTTCACCCACACCACTCTCTCACTCTCCTTCCCAAATCCCCATACGACTCAG
GGACTCTCTGGTGCAACGCCTGTGGGAAGATGTCTTGGGCTTTTACTTACCACTGTTCTG
TCTGTCAATTTGATCTTGATGTTAGTTGTGCTTCACTAAGTCCTATCAAAATCGAAGACC
CATATCATCAAATTCAACATCTACACCACCCACATCCCTTGA
>TeaL_169263
AACAAAGGTCAGGTATGGGTAAGAGTAGGAATCAAAATCACACACTCTAATTGGTCCAAT
CCATATCACCTTATCCACTACTCAAATTGAAATCCTCCGCTCCACCCACCACCCATCCAA
AAATCTCCCAATCTCACTCTTCAATAACCTTTCTCGTATGACATTGTTCACTCACACCCC
CCACAAACCACCCACCCATTATCCCTAACAACTC
>TeaL_169264
TTGAAAACTAGTTTTACCAAGTCGGTTTTCGGTCTAGAAGATGAGCAGGCTTGCTGCATA
GCCATAGAGGGGAGGTAGTAATCCCTTTAAACACAGTGTTGACGTGGTTTGATTTTAGGA
GATCCGTTGAGCTTCCTAAGTTTGGGGGTTTGTGTGGGGAACTCCGTGTTTGTGGTTAAT
GGCACTTCAGTGTGTGATTTACTGGGAGTGGTGAATTGTTGAGTTGATTAGTCAGCTTGT
TGGTACAAGGTTTTGGGTTGACATCGGTCACCGTGAGATTAGTCTCATTCGTTGTAGACT
TTGTGTGTTGATTGAGGAAAACCGAAACTAATCATCCGGTTGCGTCATTGAATATGACGG
TTATAATAATACAGCAAATTTGTGCATTGAATGATCATTGTAAATGATTG
>TeaL_169265
CGCCGATTCTGGAACCAGTAGAAAACATTGGCATCACCAACAGAGCCAAATTTCTCAAGA
AGTTTTCTTATCCTCACAGTTTCATCTTTGGGAGGATTTACCATTCCACTGTTGAAGATG
GACTCGAGTATGAGGATTTGCTCAGGTTTGGGAGTCCATCTTGATCTGACTGGCTCAGTT
CTTTCAGTTCCGAGGTTTGGAGGAGTGTTTGGGTCTTGG
>TeaL_169266
AAACAGACAAATTAAAGCTAACAAAACAATCTACAAAACAACAAACAGATTAATGCTGAG
CAAACCTTTAACAACCAGATTGTGCCTAAACAATCAAAATGAGCTGATTATCCCTAGATA
GCAATTCTGAGCATAAACATAGCAGCCAATAACAATAAAAAAGAGCTGATTACCACCTCT
CTGCATCCCAGCTTGAGCTTTAACAGACTTTCCCAAAGCATGGATTTTTTGGTACAGCTT
TCTTCACAAGCTTTCCTATT
>TeaL_169267
GTTCATGTGTAAGTGGAAGAACGGTTCGAAGAAACCACATGATTATATATATGTGATTTG
CATGCTTTTCTCTTTTTTTTATACAGAAATCTCCCAAAAGCTATCCCATATTTGAACTCA
TAAGTTAAAAAGCTAACTATAGAGTGCTAGTAAAAACATTACACACATACCTACAACTTG
TGAAAGAAAAACCCAAAAAGAGTATTATACCCACCAAGCCATGTACAAAACACCCATCAA
ATCCTCATTGTTGTGAGAGTAGAAGAAAGAAGACCCATATCACTTTCATCTGCAGAAATG
TGTGTATATATGTATATGTATGTCTTCATGGCTTCATGATCCAATGTCGTTGTGCCTCAA
GGAAGGACCTGAAGGTGGTATTGGTGTGCCTTTGGGCAATAACTGAGAGAAGTTAGTAGG
AGAATTGGGAGGCATAGGATCGACCTCAAGGGTAGTGGTGTGTGTTTTGCAGTGAGTATG
ACAAGAGAAAGGGATGATCATCAAAACCAAGCACAACAGGGTTAGAGGTCTTTTCCCCAT
CTCACCAAGCTAAAAGGCTTTCGAGAAGTTTAGAAATCAGAGAAACAAGAAAG
>TeaL_169268
AATAGCAAATCTTCTAAAAAGGGATGCCCAAGTCTCTTGTCTTCTTTAAATAGGGTGGCA
TTCCAGTGGAAAAATTATTCAGTGCCCATGGGCACCACGTGGCAATATCACACCCCAATC
CCCAAATGCCTCCCCAGGTTGTCTTCTCAAACATCAACATAAAATAATGGACCCCACTAT
ATTCACCAATCACATCATTTTGTGGTACCACATGGAAAACACCAACATCAAGACCATACC
ATTCATTTTGCGGCACCACATGATCTATTCAAGTCCGCACAGGCAGGGCAATCCTCTTGA
ATGGTTTCACCACTGATCCTTGACATTTATTTATTGCTCACCAACTGCTTGATTGTAGAA
AACATGGATTTTTATCCATGGGCTGTTATCAAATTTGATGTATAAGTCACCAGGTTACTG
TTTCATTCTTTAAA
>TeaL_169269
GTGGTGGATGGATGGCCTGTTGAGGATACAGAGGGACTATGTGAAGCTATGGATAAAGCA
ATTGCTAGAAATGAGTTTGCAGACTAATGAGGAACACTGCTGGAAGTGGATCATTTCCAC
TGCAATTGCGGATGCACTGTCACAAACATGAATTGTTTTATTGAGATTGTCTACATCTCA
ATCCATGCAGTTTCCTTCAATTTGACACAGTGCCTGTACTGTATTGAAGTACGAGAACCA
GGTTGATTCATTTTCAGAGAAAACAATGATCGAGATCAAGAAACAG
>TeaL_169270
AGAAGAGAAGATAAAATGAGAGGAGAGACAGAGAGATTCAAACCCAAACCAATCAAATAT
TCAAACCCACAAACCAATCATAGATCCAAACAACCAAAACCAATCACATATTCAAACTCA
CAAACCAATCACAGATTTAACAAATCAAAAGCAAAACCAATCGCGGATTCAACACATCAA
CATCAACACAACGGAAAAAGAGAGAACCAAACACATCATCATCATCACATATAAAGATCA
ACCAAAAAGCAAACTCACCATGGAGATCAACCAAAAAAAAATTTAAAAATCTGATTTTTT
TTTTCAACACATCATCATCATACACAGATTCGAGGCGGAGATTAGAGGTCGGAGGCAGAA
TCGAAGATTGGAGGCGGCGAACATTTTCACATCATCATCGCTATCAACATCTTCCTCTTC
CGCCATCACCGTGTTCTTCTCTTCCTCCTCCTTTTCCTCTCTTCTTCCTTCTCTATTTCT
CTTCTTCCTTCTCTATTTCTCTTCTTCCTTCTCTATT
>TeaL_169271
CAAATAAACACTTTCTCAAGAACAAAACACATTCAGCATAAAGAAGGAAGATTACTCAAT
ACCTCTTCTTCAGAACTATGCAAAGCTTTAAAGGTTCATTAATTCACACGGTCACATGTC
TTTCTTATCTCTCCTTTTTGTCCTGTTAAAACCTCTATTTCACCCATCTTTATCATCGCA
TCAACAAACTTCTTCTTCCAGGCCAATGGTTGGACTGCATTGGCTATCACTTGCTTTCTA
GTAAACGTATTTGTCAACAGAGTCTGATCAGACGTGAACAATCCTTTGTTTTGTAGTAGT
CCCTTGTAGTATTTGTTATCTAAACTAGTTGGTGTAAATCTGTCCATGACAACAACAGTT
GGTTCTGCTTTGTGAACACCGACACATTCACTTTTTAACTTCATGGCCAAGTGGAAATCC
AATGTTGGGTCATGTGTCCCAGTTTTGCTAAAATTTACATGCCTCCCAAGTAGCGATGAG
CAGTGTGAAACTCCTATTGAATGTCCTCCTGAGAGAGTGACCAAGTCTTCGAGCGATAAG
CCTTTATTGGCAAACATTTGTACAAGCAATTGAACATTGGCGGAAGGGGGTGGGAGGTTA
AGGAGAGCATCTGATTCTCGAGAGATCTTTCCATCTTTCCTTCCACCACGAACTTGATAG
CGCTCAAACTTGCCAGACAGATGAACACTCTCCCTAGCAGCAAAAGTGAGAATGTCGGCA
CAGGACACTACTCCAGGACATTTATTTTCCAAAACCTCTTTGATTTGATCAATCAGTTCG
AAGCCTTTGACACTAGGATTGTTAGGAGGAGCATCTTTCTCTGCCTTATTTACCGGTGTC
GAGTTTAGTAGGATTGACCCATCACATCCCCTCACAAAGCAATCATGAAAATGCATTCTT
ATTATCCTCGCAGGTACTCTTTGATCTGCACTTGTGAAGTTTCCAATCATATTGGCGATA
ATCTCCTCCGCCTGGGGGCATGATCTGTGGTAGTATTTATGCTTTAAACCTTCCTTCACA
GCACCAGCACTGAGCGTGGAAAGTCCTTGATTAGCATGGGAATGAAATGAGCTTGGTGAG
ATCAAAGCAAGACTGGTCGAGGTCCTTGCGGACAATGTGACCGTGCACTTGTTTGATTCG
GTGGAGGTCATTGCAGTCATGAGCAAGAGAGATGAGTCGCGATTCCATCCAAGAGCTTTC
TGTGTTGAAGTTGGGAAAATGGAATGAAGGGTTGATCAGGTTTTGGTGTTTG
>TeaL_169272
CCATTGTGGAAGCAGCCATTGGATGGGGAAATGAGAACTATTGAAAGGAACACTAGTTTT
TGTTCCAAATAAGAGCTAAAGATGGGTGCTTGTGGCTTGAGTTTGATGGGTTGTACATTG
CATGCTTGTAATAAATAGTAACTTGGATTGGCTTGAGGTGCTTATCTTTTGGAGATTGCT
ATCTCTATTCTCATTGGTTGGTGACATTTTGAGAGCTTAATATTGCATGCCCATTTGGCA
ATCTCCACCCCACTTGATGACACCCATATG
>TeaL_169273
TACTACCAAAGCGGCCCAGTCTCTGGTCAGGGAAAGCTCCCAGTCTCCTCCGACACTGCT
ATCAAGGTCGCCACATCTGGAGGTACTGTCATCGGTCAACTTGGTTTCGGTTTCCTCGCC
GATGTTGTCGGACGTAAGAAGATGTACGGTCTCGAACTGATCCTCATCATCTTCGCAACT
CTCGCCCAGGCACTCTCCGCAAACTCTCCTGCTATCCACATTGTCGGTGTCGTCATCTTC
TGGCGTATTCTCATGGGTATCGGAATTGGTGGTGACTACCCACTTTCCGCTATCATCACA
TCCGAATTCGCTACTACCAAGTGGAGAGGTGCCATGATGGGTGCTGTCTTCGCTAACCAG
GGTTTCGGTCAATTCGCTGCTGGAATTGTCGCCCTCGTTGTCACTGTGGGCTTCAAGGGT
TCGCTTCAGAGCGCTCGCGCTGTTCCATTCACTGGAAGCAGCATTGGCTCCACCATCTCC
GCTCAGGCTGCTTGCGATGGTGTCTGCAACCTTGCTGTCGACAAGATGTGGCGTATCATC
ATCGGAATGGGTG
>TeaL_169274
GCTCTGCCCTCTTTCACCCTTTCTGGCCGTCCCTCTCTCTTTCTCTTTTCTCCATAATTG
TTCAAGTTTTAAATTTAAATAGCGAGTCTTTAGAGTAAAATTTTGTAAAGGAAAGTTGGA
GAGCTCATCGTACTCTTCGTAACGGTGGTCTCGAATTCTTGATCCGGCAAGCTTTGCATT
TTCAGATCTCCTTTTCTTCATATTTTGAAGAGGAATCAGCAGCAGCAGCGGCGGCGATAT
GGCGTACAACGTGTTTGGCAATCCTATCACTGACGAAACTTTAAAGGGAATGCCAGAGTA
CGCGAACAAGAAACCAACACGTACAGATAGGGCACGTGTGGCTTTAAATATGAAAAATTC
AGCGAATAAAGATGCCAATGCTCGACAATATGTGGAGAACATGAAAAAGGAATGGGGTAC
TGGAGTCTGCACCCTTTGCCTTGTTTACAATGCCACTGGCGACCCTGTGGAATTTTTAAC
TAGTCATGATTATCATGGGCACCTTGGACCGGCCCCATACCCAGTAGTGATTGCAAATGG
TCAGTGGGGTGGGTTTCTGCACGTGAAGACTGAGTCGGCGACTTCTGGATCATGTGCAGC
GGTTGCGTACGGCGGCAAGAACGAGGCTGGGAACAACTGTGGCTGGTTGCTGGCATGGTC
CAATCCATGGAACACAGCTGCTTATGACAATAAGATCTATACTGAGATCCGTTCGGATAA
ACACTATCTCGAAGGAAATAACTACCTTTGGAACACTGTCTCTGATTTGTTGGACAAATC
TGGGGGCCTAGTCAAGAAGGATGAATGGAACGGATGTCTGGCATATGCGGCAACTGGGTG
TTACACTTCCCCTGTAATCGAGGGAGTGATGACACTAAAAAATGCCTAATTAACTTGATG
GAATATTTGCACTTTCACCAAACTATATATTATGCATGGCACTCAAATGCCTTCTTTAAT
GCCTTCTTTAATGCCTTCTTT
>TeaL_169275
GTTTTTTTTGTTCTGGTAGGACAGGGTCCCAATTAACAACTGCTTAAAATTACTGAAAAT
TTGAGACAACTTTAAGTTGCTTTAGAGCACATGGAGATCGCTTTGAACTCAAATGTGCAC
AATGAGCTATATCGTTTAAATTGCTGAATTTATTACATTGGTTGGTTGTATTGATCTGAT
GTGGGCATATTTTCAGATCACCGGAGTGTGAAGGCGATCCAAAGGAAGACGACTGGGATA
GGCCAGATGAGGTACCTCCGCAACGTACCT
>TeaL_169276
ATTCAATAAATATAAGAAAGGCAAAAGATTCAACATCCAACAATAAATATAAGGGGAAAA
CATCCAACAATATTCTTCACAAAAACACTAAATAAGAGACAAAGAAGAAGAAAAAAAAGA
AAAAGAAAAAAAGAAGTAGGCCTTTCAAAACTTCAAGTAGATCCAATTTCTTGTACGTCT
TCATCATCATTAGCATCACCACCTTTTTCTTCGTTTGCACCTCCATCATCTGTAAACAAC
ACAACCTCCATCTCAGGTTCATCAAGTGACAGATTTGCAACCTCAAGCATTCCAACATCA
TCAAATGAATCAAATGTGTCGCCCGCAATATCCCATAACTTGGTCTCTCCTTCATGGTAT
TGTGGGGTTCTCCTTGATAAAAGACGGAGGTTGCTATGAACAAAAACCAAGTCCTCTGCA
CGTTGGGGTGTCATCTTGTTTCTTCTCATTGAATGGATAAAAGAGTATATACTCCAATTC
CTCTCAGCACATGATGAAGAAGAAGGTTGCACAAGTAGCCTTAAAGCCAAAGATTGAAGA
GTGGGTGCAGATGCACCATGAACAACCCACCAACTATGAGGATCCATATCACATCTATCT
CCAATGGAATCAATGTCAGCAAATGGCCCCTCTTTTGTTGAGAACTTAGCATACTCCAAA
TTTGCTTTAGTGCGCTCCATTGGATCATCAAAGAACCTTTTCAAGCACTTTTTTCTCTCA
AGACAAACCTCCTCATCCCTATGTGGGGGAACTCGGCTTGGATCCTCATGAAGCCACACA
TCACTATAATACCTTGGATTCAATGAGTGTGCCAAGCAATGAAGTGGTGTGTTGTTCTTG
TTCCACCGGTCTACAAGAATCTGATGTACTACATTATAGAATGTAGACTCATCTTCTAGT
CGCTTTCCTTCATGCTTATATATCACCATCTTCACTTTTTCTATCATTGTATCCCACATG
TCATATACTAAGTGAAGAGAAGGTCTATCGGTGTCACAAACTCTAATCATGTCATAAATA
GGAGCAGTAAAGGAAAGTATGTAGTCAACTTGATCCCACCAAAAATCATCCAATAACTTA
TCCTTCACAAACTTGGCCTTGCCAATATCATCATCCCTATAACAACTCCATTTGTCACTG
ATTACCATTGTTTGGAGACCTTGCTTTATCAACTTGACCCTCTTAAGCATGACAATAGAA
GAAGCAAAGCGTGTCTCGGCAACTGAAAGAAGTTTCAAACTCACAAACTCATTGTACATT
GCCAACCTCATGGAATGATTACAAATAAAATTCTTGATCATCATCACATCACCCACAATC
TCACTAATCCAATTACACTCTTCAAATGCAACTGAATTATTTTCCACATTCTTGGCAGCA
CAAATATTCTTCAAGGCAAGATTGAGGGTGTGCACAACACAAGGAGTCCAAAAGATGTGA
GGAAATTGTGCTTCAATTAGGTGCCCGGCTGCCTTGCAATTTGCAGCATTATCTGTAATG
ACTTGAACCACATTTTTAGGCCCAACCTCCATAATTACTTCCTTCATCAAGTTGGAAATA
AAATATTTGTCCTTTGTTTCCCCTGAACAATCAACCGCTTTAAGAAACATAGGCCCACCT
CCGGTAACAGCCATAAAATTTATTAATGGTCTTCGTTGGGAATCACTCCATCCATCACTG
ACTATACTCACCCCCTTCTCTCTCCATGAGCCTCGAATAGGATCTAACAACCTATCAATG
TTTGTCCTTTCTTTTTGAAGCAATGTAGTTCTCAACATGTTATACCCAGGTGGTACATAT
CCTTGTATGTTGTTATTTGCAGCAAAAGTAAATGCACTAACATAGTAAGGATTTCTTGCC
AAATGAAATGGCAAGCCTGCTGAATAAAACATTCTAGCTATCTCACTATTTAGTCGTTCT
CGAGCACCAATGTTAAATGCTTTCATAACAGGGTTACTACTACTTCCACTCCCTAAAGCA
GTTGACCTCTTCCTTTTTGATCCATATATCTCCTCTGGTTCATTAAAACATAAACCTAAT
GATGCACTTGAACTAGGAGGAGGCAATGGGACTTTCTTCAACCTAGAGTTTTTCAATTTC
AACTCTGCTTCTGCAATTGCCCTCTCAAAATCTGCTTTATCCTTACTTGTTACTTTTGGA
CACACTTCTATCCCCTGATTTTTAATTTGCATCAAATGGGCTTTTACCCTAGTGTATGAA
CCTTTACGTGTAACCCGACAAAAGTTACATTGAAAAGTATAATTCCCCCCCTTTGCACCA
GATTTTTCTAATCTAGTCACATATTTCCAAAGTGGCTTATCATCTTCAGCATCAAAGGCA
GATGGTGTGTTATTGGCAGAATTTGAACTAGACATTTTTCCTCGAAGACGACTGGATCGA
CTGATGGAGAGACTGAGGGCTGCGATCGACGTCAGAGGCTTCGATCGACGTCGGAGGGCT
TCGATCGACGTCAGAGAGCTGCGATCGACGTCGGAGGTCTGCGACTGAGAGACAGCTTCG
ATCAACTTCAGAGGGCTTCGACAGAGAGAGGGGGCTTCGACTGAGAGAGAGAAGGCAGGT
TTGATTTTTCTGTTTTCACTCAGTGTCGATTAGGG
>TeaL_169277
GAATCTGTTGGACGTAACACCCCACTGGAACAGGAGTGGGGCCTCCATTGAAGATGAATT
GACATGGGTTGAGGTGTGCGGCCTGCGAGATTGAAGACATATGGATCTTTGCTAGTTGAT
GAATGTGGCAGTGAAGAAGTTCTTTATTTTATTTTTATTTTTATTTTGGGGGAGTGGTAT
AAATGTATACAGATTAAGACTTGACTCTATAAATTACATTTGCACTTATTTTTTTG
>TeaL_169278
AAGATGGAGGAGGGGGAAGCTTGAGATGGGAAAGAATCTATTTGGCAAACTTTCTGCTAT
AGGGTTACGGCCTGATATTATGACTTATAATATGATGGTGGGTGGATTTTGCGAGCAAGG
ACTATTGGGTGAAGCAAAAGAGTTGCTCGTGACAATGGAAGAGACCGGTTCTGTGCCTAA
TCATGCAACTTACAATGCTATGGTCTGTGGATTCCTTAAAG
>TeaL_169279
GAAGGAGTCTGGAGCCAAGCCCGGCCAGACTGTCGCAATTGTCGGCGCTGGTGGTGGTCT
CGGTTCGCTCGCACAACAGTATGCCCGCGCTATGGGTCTTAAGACTATTGCCATTGACAC
TGGTGACGAGAAGAAGAAGATGTGCTTGGAGCAACTCGGCTCATACGCTTTCGTCGACTT
TGGCACCAGCCAGAACGTGGTCAAGGATGTCCAGGCTGCCACTGAGGATGGTCTTGGTCC
ACACGCCGTGATCCTCGTCGCCGTCAACGAGAAGCCATTCCAGCAAGCCGCTGAGTACGT
CCGACCTCGCGGAACTGTCATCTGCATTGGTCTGCCAGCCGGCGCATACCTGCGCGCACC
CGTCTTCGAGTCCGTCATCAAGATGGTCACCATCCGTGGCTCTTACGTCGGTAACCGCAA
GGACAGCTCTGAGGCCATCGAGTTCTTCCGTCGCGGTGTTATCAAGGCTCCATTCAAGAC
AGTCGGTCTTTCTGAGCTCCAGAGCGTATACGACTTGATGCACAAGGGACAGATCGCTGG
TCGCTACGTTGTTGATACGTCGAAGTAGAAGTTGAATACCCAATTTGTCTGTACATAGTC
GCAGAATGAAAC
>TeaL_169280
ATGATCGGCTGAAGAAGCATCAGATTTGTTTAGAACCCCAAATATCTCGAGCTCCTTTGA
CTGATTCTGAGGAATACACTCCGTTCTCTACTACACCGTTTTCCACCAGATCTTCATTCC
TCGTTTCATCGACATTGTTGGTAGGTAGGGTTTCAGAAACATCAACTGAGACAGAGAAAG
AGAGAAGAGAGCAACGGCGTGCGACGACGGCGAGCGGCTCTGCTACAACAATGAGGAATA
GAGAGAGAGAAGGGGGTTAAAAGTCTGGTTGTGAGTACCGTATAATACATATAGGCCTTG
TTTGATTGGGG
>TeaL_169281
GTGCCACTGAAGATTATAGATGATAGACAAAGACATTGTCTCATTTGCCTACAGTAAGGC
AAACTATTCCCAGTACAGGGTGACCATTAATTCACCCCGATATCCTAACTTTCAAAACGA
TTTCCTAGAAAAACACGAGTAATAAACTCATATGTATTATGTTTAACAATACATTAATTC
ATGTGTCGAATTACTGATCAAGACAGCGCATTTTTTTCTGTTCCCAATTACTGATTTCGA
GTCTGCGCTTTCTAATGCAGCTAGAATCAATAATTGTGTCTTCAGAGAAGGAGCCAACAT
CCGAATGCAGAATGTTAGTTAATTGTTGTGAAGAGTTTTCTTGCTTAACGGTTATAGGCA
AGAAGGTGGAATCGTTTGCTATTTGTAACGAAGCATTATGTTTTCCCTTAGCCTTGATAA
TTTGACGGAGAACAGTCCCTGAATTGGATCCGAGGAGTGATTGAATGGAAGCACGTGCCA
CCAACTGCTCTGCCACTTTCTTGCTTCCGGCGACTTCACCGGTAAAAGTTTTACCATCAA
AAACCAATGAAGAGAAATAGACTAGCTGTAGTCCTTGTGCATGGCTAGTTGTATATTTGG
GTATATTCAGGTTCATCTTGACAGCAAACTCATGCAGTATTGACTTGCAAAACAAAATCT
CCTCCTGATGAATAAGAGGGAATACTTCAACTTCTTCCCTTTTCATTACACGCTCTAACG
CATATTTCGCCACCTCCTGTTCCGCTTCCTTTCTTTGAGAAAACGTATGCACAGACGTGT
ACTTTTCCCCATTAACCAACACGGTTGATCTGAACTTGGGTGCGTGTGGAAACCCTTCAT
TGATAGTTTGATAAACAGGTAGTTGTAAGGCTGATTTCTGAGTATACTCTTGCAACCGGT
TCTTATGCATCAAGTGGTCTGGCATAAAGGTTTTGGATTGAGGAGGTGCCATTTTGTAGT
CATTAAAGCCACTGCCAGGAGTGAGTTAGAACTTGCA
>TeaL_169282
TGCCCCCTTTTTTTCTTTCAGAGCTCTCTCTATCCTTGTTTCCTCGATGAAGATCAGCAA
AACCCTAATAACATTAAACCCTAGACTAACCAAACACCAAGTATTTGAGTTCAAACCGCG
CCGGGGAACCACCGTGGTAAGCGCCGACGAAGATGGCCGCCTCTAGATCGCTGCCGTCGC
AAATCGCCGATGTGAGGGGATGAGGGAGAGTGAGACTTGATCTCGG
>TeaL_169283
AGGGGTCTTGCACCCCGAAGTTGAAAGTAGCCATGCCTCCAAGAAAAGCTTCGACGTGTT
TTCATGTACTGCCTGTACCGTAAACCGACTCAGGTGAGTGGGATGAGTATTCTCAGGCGA
TTGGGTTAAATCTGGTTAAGGAACTCGGCAACTTAACACCGTAACTTCGGGAAAAGGTGT
GCCTAACCTCGTTAGGGGTGGCCGCAGAGAAATGGGAG
>TeaL_169284
TTAGAAAATGCAACAATTATCAAGTTCATCTGCAAATGAACAAGGAAATCAACAGATAAA
TTAAGTATGATTTAAAGTAGGCAACACGCAACATAACAACTGGGGTGCAAAATGCTCACA
TGAGAAAAGAAAATGCATTACAAGATAGGATAAGTGCTGTTAGTGATTGACAATGCAACA
AGAGTTTGACTTGAGACAAGAAGGGAATAACTTTGGGAAGGCAAACTCATGCTTGAGCTT
GAGTTTAAGACATACTTGGGCCTCTAGGGGTTGACCCCTAGAAGAAATGGCCTAGTCGCA
CATGGAATGGGCCTACCCACACTTAGGGCATTGGGCTGCACATTGTCATTACGCGGCCAC
ATGTCAGATATGCAGTTGCATTATTGGAGGCAGAGTCGGGGCAGATTTGACTTTTTGCCT
CTTGAAACCTGTAAAAATATTTCAAAACCCCTCCATTTCTTCTACCACTTTTCTGAAAAC
ATCTCTCTCTCTACCTTCACTTTTTCTCTCTAGCTTTTCTCTCTCTCTTTGTAATGCCTC
GATTTCTAAAGGATAAATGGCTCTGAGAACGAGGGTGTAACTTCTTCAAAGCTTAACCTT
AGATTTGCTAAAAGATGAGTTTTGGTACAATTTTCCTTGAGTTCTTCCTTTTCCTCCTCC
TTTCTCTTATTCTCCTCTTTTCTCTCTTTCTCTAGCTTTCTCCCGATGTCTGTAGG
>TeaL_169285
CTCCGGGGCTGGGGGAACAAATAGGCGTAGGGAAGAGGGAGAGGGGGGGCTACGAGCCCT
CTCCCGTTGTTGTTCCCGGACCACCCATCCCTTCTTTCCCCTTCGCCCGGCCCGGTGAGG
TCCGATGAGATAAGATTTCTCGAACGAAGTGAAGTGATAGGAAGAGAAGACTGCTGGCGG
GAGATCTCTTCCTTTCCTGCTAGTCTGATTAGTCGTTCTTCACTCTCTTGCTAATGAAGA
CTAAGACAGGAG
>TeaL_169286
GTTGAAGTTGTACGTGCAGTTCAGTCCTGTACTTATGATCTCGTTCTGATGGATGTACGT
ATGCCAGTGATGGATGGCCTTCAAGCCACAAGACTAATTCGTTCTTTTGAGGAAACTGGT
AGTTGGGATGCTGCAGTGAAAGCAGGAATTGAACAATTTGTGCCTCCAAATGATCAAAAA
TTTGAGTCATCCAAAAAAAGGATGCCCATCATTGCTATGACAGCAAACGCATTGGCAGAG
AGTGCAGATGAGTGTTTTGCAAATGGTATGGAC
>TeaL_169287
GGAAAATTGAAAAAGGAAGAAGATGAAGCCAAAAGAGTTTTTGGTGGTTGCACCCGCTGA
ACACCTATTTTTGGTGTTCCAGTTGTTTCACAGGGACACAGAACAACCACAAATGTGTCT
ATGCACAAAGGGAAAGACTTCTCTGATAAGTACAAAGTATCCTCCAAAGATGAGGCAGAT
GGGTCAGTTGCATGTTTTTTCTACGGCTGTGGAATACCCATAAACATAGCAAAGTCTCCG
TTCTGGGTTGATATGGTTCGCGCTATCAATGAAGCACCCAAAGGATATGAGCCACCGAGC
TCAGAGAAGATAAAGACTACGCTTCTTGAGAAGGAAAAAACTAAAGTTGATCAATCATTA
GTGTTTATTAAGCAACAGTGGCTGACATATGGGGTTTCTATTATAGCCGATGGTTGGATG
AGTGTCAAGAATAAATCGTTTATCAAAGTAATGGCAGTTTCAGAGCATAAGGCTATGCTC
ATTAGTGGACTGGATTGTTCCAGAGACAATGTCTCAAGTGAATTTATTGCTGAGATTTTG
TTAAAAGCAGTTGAATCTGTGGGCACCTTTAATGTTGTGCAAATTTTAACTGATAATGCA
CCGACTTGTAAAGCTGCTGGGTGAATCATTGAAACAGCATATCCTCATATTTTTTGGTCA
GGTTGTGTAGCTCATACTCTCGGTCTCTTGTGAAAGATATGGTGAAGTGAGTGCACCCAA
GTTTAGCCTTTGTTGCTAATTGTTACAAGAATGTGAAAGGGGTCACCGACTATTTGAAAA
ATCATTGTTTGTCATTGTACATATTCCGTACATTTCCTGAACTTGATGGTTTTCAAGTAA
AAAAGAAAAGATACGGGCAACATTTTTTAGTACTAGATCGTATTCTGCGGGTGAAGAATG
CTTTGATCAATATGGTTTTGAGTGAGGAATGGGATAAACTCCAGAGAGGTAGGTCAAATG
CAAAGATGCAGCATGACACGGTGAGAAAAACCATTCTGGATGATGATTTCTGGAAGAAGT
TGAAGACCATTGTGACATTCACAAGACCCATAATGGGATTTGATATGTTATAGTGATTCA
GATAGAGCTTGTATTGGGGAAGTTTATCAAAGATTTGATGATATGTTGGGATCCATTAAA
ACGACATTGCCGGATAATGCTGATCTCCAAAATCTTGCTGAACGATGGAACAAGATGGAT
GTACCGCTACATACTGTTGCCTATGTACTTACTCCACGTTACTATTCAGATCATTGGTTA
AAAAAATTGGCTCCGGGTGGAAAGAAAAGAAAGAAACCTCATGCTGATCCCGATGTTCAA
AAAGTCTATTTAGATGTTGTCGATGGGCTTGTGACGGACTCCAAGGAAGCATCTTTAATT
CGTCAGCAACACAGAGTGCTCCGGAGCTTTACAGTTTGTCAATTAAAGTTTTATCCCAAT
GCATTAACCCGACGTGTGCTGAAAGAGAATTGGCTACCTGTGAATACATACGTGACGTGA
AGAAAAACAAAATGAATGCTGGCCGCGCAGAGTCTTTGGTCTATGTTCATTATAACCATC
GATTGTTGACAAGGAACCGAGAGGATTATGAGGGGCCATATTGGAACTGGGATAATTTTC
TTACTGACGATAATTTGGAGATTGACTTAGAAGCAATTGAAGATAAAGAATATGCAATGC
TTCATGGTAATGAAATTAAGGCAGCTCAGTCCTCGCCATTTGGAACAACTTCCACGCGTT
ATCAAACTTCGACTCGAGGATCTTCCAAATTGCGAGTGAAAGAGATTGTCAGCAGTAAAA
GGCCACGCATGAGGTAATTAGTCTAGTCTTTTTCCGTCTTGCTTGCGATGAGAAAAAAGA
TCAGTTAGATGGGGTTGTCGTGGCGGG
>TeaL_169288
GCTTTTTTGAATCAGAGTAAGCAGCAGCTATGGTTTATGATGGTGCAGAAGCTTGAACAC
AATGTTTGAGGATGCAATTCCAGAGGTGGGAAATAAAGGTTGGTCTTGATTTGGCATTGA
TGCATGGTAATGGAGGGTTTAGTGTAGACAATATGGTGATGATTGAAGAGTGAAGACAAG
CCACAAAATCAACTGTAACTCTCAATCTCTCTCCTTAGTCCTCACAAGTCACAATCTGCC
ATTGATCTCCCCTCTCCATTGCTCCTCAAGCAGAAGAGTTCAATGAGCAATCAATACAAG
TTCAACTGCACATCCATCCACATCAGAACAATGTCCATTGACAAACACTCCAATTCGCAA
AATTTCAATACTCAGGTAGCATGTCCGCTTTACTCCCAATTGCCATCTCAAATGCGTATA
TTTTCGTAAGTGCTCTAATTTTATATCCTTGTAGAAATGCAGATGGCGTCATGGCAGCTT
GGGC
>TeaL_169289
TAACACTGTTGTTTGTGTACTATCAAGTACTTGTTCTTTCCCATTCCTTGAAAGAAACTT
GCCAGATTTTGGGCACACAAACAAGATGACTTCCACTACTGAGGTACCATGCCCAAAGCG
GCCAGTGATGCTCTATCTCAAAATTCCTGCAGCCACGAGAATTCTATGCATGATCGTACG
ACTTAGAATGCATTGGAATAACATAAAAGAATTTTGAGAACAGAATA
>TeaL_169290
TCTTAATTTGCAAAACAACTTTATTCTCTGAGTCCACAAACTAACCTTGACTTCTAATCC
TTTCCCTTTCCCTTTCCTCCCTTTCCTTCCTTTCCCTTTCCCTTTCCTTTTCCAAACACC
GGGCAGAATCTAGATCTGTAATATACTTGTACTTACAAAGCTTTATGGCTTCGGGAATTA
AAATGAAAAAGGAGCAGGTGCCAACAACACATGTAGCAATTGCAATGCCTAAAGAATGTG
ATAACACGGTGTAAGTGCCTGTAATGAATGATAGCACCATTGTTCCCATTGCAATTAAAA
TAAGCCAAAATGCCATCAAATGGCGGTGCACCTGCTTAACCGCTTCATTGTAAAAAGAGG
CAGAGGCATATAGAAACCCAGCGGAAATAGAGCAGATCATAGCTAAAGTATTGGTAATGA
CAAATACTTTGAAAGCTGCATGTCTTAATAGAATTGGCATACCTTGTTCTGGACCTTGGT
TGCCATCATATCCACCAGGCATCGTGAAACCGGCTGCGAAAGTGACAGTGGCTATGAGTG
TTGCCACTATCAAATGTGTTTGAGCCCTTTTATTGTTCTCTTCGACCCTTCCTTTTCTTC
TCTCATTATCTTGTATATTTTCTTTTTCTCTCTCTTCGTTGCGTGCTTTTTTCAATTCTT
GATCCATCTTGACTATAGTTCTTCCAGCAAACACATATGGCAACCATTGGTAGTCTG
>TeaL_169291
TTTTTGAAGATCAGATGATTGAGAGAGAAGACATCTTTCTCACTTCCAAACTGTGGGGAA
GTGATCACCATGACTCTGTCTCAGCACTCAAGCAAACTTTACAGAGGTTGGGAATGGAAT
ATGTGGACATGTACCTGGTGCACTGGCCTGTGAAGTTGAAGCCTTGGGCAAATAATGCTG
TGCCCAATGAAGATGAGTTTGAAAGACTACTTGACTTGGAAACCACTTGGGCTGGAATGG
AGAGATGCTTAGATATGGGGATGTGTAGGTGTATTGGTGTCAGCAATTTCTCTACCAACA
AGATCCAAAGCCTCTTAGATTTTGCTTCTGTCCCTCCTGCTCTCAATCAAGTGGAAATGC
ATCCAATGTGGAGGCAAACAAAGCTTAGAGAATTCTGTAGGGATCACAAGATCCATGTCA
CTGCATATTCACCCCTTGGTGGGCCAGGGAATTCTTGGGGATCTACGGCTGTGGTTGATA
ACCCCATCATCCAATCAATTGCTCTCAAGCACCATGCTACCACAGCTCAGGTTGCCCTAA
GGTGGGGATTATCGAAGGGAGCAAGTGTGATCGTGAAGAGCTTTAACGAAGAGAGGATGA
AGGAGAACATGGGGGCCCTTGATCTGAGATTGGACGATCACGATTTACTCAACATTGAAA
AGATGGAGGAGAGGAAGATTATGAGAGGGGAGTTCCTTGTTAATCAAACAACAAGCCCTT
ACAAGACCATTCAAGATCTTTGGGATGGTGAGATTTGAGGGAATTTTACTTTAATGTCAG
ATTAATATTTG
>TeaL_169292
AACAAGAAGAGGAAATGAAATTTGGTATAGTTTTGTAGATATGGAGTTTATGTCGTGAAT
GGATGTGGAGAGAATCACTCTTCTTTCTTTGACATTTGATGTTGTCGATCCTTCTCGGTT
TTTGAACACCTGAAAATGACATCCTCTGTATGTTCTTTCTTTGCTATCCATCCCTTGAAA
GACTTTCAATGAAATTCAGTGCCTGACTGCTTTAGAAATACAATTTCTGAACAGATCAAG
TGTTGTCAGCAATTAACATAGGCAAGGGGCACCATCTCATAAACAGCCTGACCTAGGCAA
CAAAAATACAGGATGATCACTATATGGAAAGTGAATCAGCAATGATTTCCTCAGTAGCAG
CAAAAGGGAGAGAACCCTGGAAGAAGATGCAGCCATCCTCGAGTAAGAAGCGGTGTTGCT
GGTGCATGTGCTTCCTTCATGTGTAAACTCGCAATGCCCTTGCAATTTCCAGCATTAACC
TTGAGGTTATGGGTTCAACTCACGGGGCAACCACTTTGTGCACTATGCTAAAAGTTAAGT
GTATACCCAATCTTTCCCCTTCCAAATACACGTTAAT
>TeaL_169293
TTCGTAATCTCAAGCTGGCCGTGAAGTCCTTCTTAAGTCGGTTGTGCAAGCTATCCCGGC
CTATGCTCTGTCCTGTTTTGCTCTTCTAAAAAAATTCAGCGATAAACTCAACTCGTATAT
GAGCAAGTTTTGGTGAGGAGGGGATCCAGAAGAAAATGTAATTCATTAGGCCAGTTGGGA
GAGACTATCTATTGCTAAATCTCAGGGCGGGATGGGTTTTCGGGACTTTAAAGCTTTTAA
TCTTGCTCTCCTCGAGAAGCAAGTATAAAGAATACTAGAATTTCCAAATTCCTTTTGTGC
TCGGATCTTGAAAGGTGTTTATCAGCCACATTCCAACATTCTTTTAGCTAGTAGGGGTAG
ACGGGCCTCGTGGGTTTGGTCTAGTATTATAAAGGGCAGGGACTTCTTCTAAAAGGGGCT
TTGATGGCAGGTCAATAATGGCACTTCTATTAATTTCTAGGAGGACAAGTGGGTTCCCTT
ATCTGTAGATTTTAAGCTTCTGTCCCTCTAGTCCCCAGGTTGTCCTGTGCAAAAGGTTGC
GGAGGTCATAACTCAGTCTCGAGCAAAGTGGGATCAAACTGCTCTTCAGGCCACAGTTGC
ACAGGAAGACGTTTATAAAATTCTCACGATTCCTATATCTTCGGAAGGCAAATCTGATTC
CCTTGTTTGGCACCATACTACGAAAGGTGAGTTTGAGGTCAAGAGTGGGTATTAGGTAGC
GCTTATCGAACAACGTAATGCTACCAATACAATGGCGTCCTTCTCTACCGTGCCTCTGAA
GGGCTTCAGGAAGCTAATTTGGCCTCTTCCAGTCCCTCCTAAGATTAGGAATTTTTGGTG
AAGAGTTTGTTGCAATAAACTAGCCACAAAGGAGAGTTGGACTCGTGCTGTTTGGTTTGG
GTGTGATCTGGGTTTTCGCGCTGGGAATGGACTCATTGATTCAACGTAGCAGTGGACTGT
GTCCATGTTGGAGGGATGTCCTAATGTGAAGGAGAGGAAGAATTTGCTGGGGAAGATTGC
CACTGTCGGTGGTATATCTTGGATTGATCCATCCTTAGTCGTCAATCAAGTCTCTGCCTA
CTGGAGGGAGTTTAATCGGGCTCTCAACCCCATCATAGAGTCCAACCAAGTAGATCCAGC
CTCCTCAGCTAGTTGTCTTAAGTGGAGTTGCCTAGTTCCTGGCTCCATGAAGATTAATTG
TGATGCGAGTTTCTCTGTCACGGATAATCAAGCTGCCTTGGCTGTTATTCTAAGGGATGA
CCGCGAACTACTTATGGATGGGATTGTTTTGCTGCGTCTGTCCAGCAAGGGGAAGCCATG
GGCCTTTCAAACGTCCAGGTGGAAAGTGACAACAAGTACTTCCTTTTTCTTGGGTTCCAC
TGGAAGCCATTGAGCTGTGTGTTACAGAGTTGGCTCCGCCATGGGATTACAGTGCATGTG
TCCATGATATTAAGGCTCTGTGCTCCTCTTCAAGTACTTCGTTTTTCTTGGGTTCCACTG
GATGCCAATCATGCTACCTATTGGCTTACTTCTAGCCATCTTAAGGGAAGTCTTCCTTTG
GATTGGGTTAGCAATCCTGCTGGCTCTTTATCGTGCGTTTCTTGACTGTGGATTCTTCTT
TGTAGCCCCAGGGCATTTACTCG
>TeaL_169294
TGGAGGTCTATTTCAGTTGCAGGCTCAAGAACTCGCATGATTGCTCCATAAATATTCTCA
CCTAAGAAGCACAAACACCTCTACGAAGGTGCTGTGTCCATGTCAGACACTGATACTCAC
AGGACACTTCTCGACAGTCAGCCACATGGTACACTTTGCCTCTTTATCTCTCCTGCTTAT
CAGGCAACAGTTTCTCAAGGATACTTCTGTTAATTTTCTTATGTAAAATACGAAGTTTTT
CATTATCTCCTTCCTGTG
>TeaL_169295
AGAAGAAGAAGAAGAAGAGAGAAGTAGTTGTAATTTTGTGGTAGAAATGGCTGCCCTAAT
CTATCAGATATTCTCATCGTCAGCTCTGATATCCATGGGACTGTACCATCTCATTTCCAC
CACCAGGAACCACATCAAATCCCCTCGCGACTACTTCGCCAAACCCTACCATCCCTTGTC
AGCCTCATCCTCATCCTCATCCTCATTCTCGTCGCCACCACCACCGAATAAAGGGATGGA
ATCTATGTTAGAACAATTCGCAAGGAATGATCGAGAAGAAGCTGATGAGATGGACATAGA
CGTAGACCTAGACCGAGAGTTTACAATTCTTGCGCTTGCGGTTGGGAAGAATAAGAAGGA
AGGTAATGGATGACTGGCACTGGCCGCTTCAAGAAACAGCGACGGGGGAGTGGGAAAGGG
GTGCGGATGATGGCGGGAATCTAACCAGATTGAGAAGCCGTGCATTTGCTTGTCCTTCGT
CCGCCCGCAACCGCACAAATCTTATGTCCTATTATGCAGTGATAAA
>TeaL_169296
TCTCTTTTCAAAACAACCAACCACCCAAACCACATATCAAACATGCCTCGCGACGGATCT
GGAGCTGGTGACAACGCCATTGAGGCCGGTCACAACATCGTTCACGGTGATGCTGGCGGT
GCCGCCTCCACCGGTGTCGACCGCAGCGACAAGGCTGCCCCCATGCCCGAGATCGAGAAG
GGTGACAGCATCGAGGGCCTCGGTGCCTCCGGCGGTGGTCTCTCTGGCGCCAAGCTCACC
TCCACCGGCCAGGGTGGCAACCAAGAGCCCTTCGTCGAGAAGGAGGCCGAGAAGCACTCT
TCCTAAGCTACTCGCTTTCGATCCTGAATCACGACCTCGATACCATTGCCATATCATGGA
TGGCTTTGGAACACCATTTACGACCAATGCAACAGAGGAATCTCTTGCTTTGAATTGAAA
GGAGTTGGCAAGAGCCATACTCCTTGAGGATGCAATAGCTGCTGTGAAAGTGGCCTTCTT
CCCTCATG
>TeaL_169297
GGGGGGGGGGGGGGGGTGTGGTTTAAGTTTTCTGAATAAGGGATCCCAGTGGAGGGTCTT
TTGTAATGTGTGATAGTATAGAAGTGTTGGTGGTGTGTGAATCAGACGTGGTGATTTGGA
CTCCACTGACAGTTTGATTTACATATAATAATTTTCATGTTCATTTGTGTTATTACTATT
ACTATTTATTGTGGTAAGGTGGACCGAACCAAATTAAGTGCAATA
>TeaL_169298
AATTTACCTCACCTAAAACCACTCCACCAGCCAAGAAGTTCCCCCACATTCCGAGGTATA
ACCCAATGCAGCCCCCGCCATTGCAGTAAACAAGACCACACCCTCCAAGCAAAAGGACAC
CACAGTAAAATATGGGACACTGACTCCACGTCCCTCCTGCAGAATATGCGTAGGACCGAA
GCCTCAAGACCTAAAACCCCAATTCTTTGCAAAAATGAACAAGTCTTAAGTCTCCCTTTC
CATGCCAACCAACCGAAAAATTGAGCTTTGGGTGAGGACACATTCTTCCATATGAT
>TeaL_169299
ATCCCAGATCTTCCGGCGGAGTTCTAGGCATTGTCTATCATGGCTCTTCAGAGTTTGTGT
TTGCAGTGAGCTGTGTCGCAGTGCCCTTTGTTTGGTGCGGGTCTGGATGGTTCATTCTCG
CCGGAGTTGCTATGTTTGCCTGTCTTTCTTGCTTTTGCCGCTGGTCTGGGGTACACCGGG
TTTGACTGGTTGTGTATGTATAGTTTCGGAGTGACAAGGGTCCACCTGGTGATATTATTC
TGCTTTGGTTATGGTCTCCTCTGGCGCTGGTTCTACCAGCTCTGTTGGTTACTAGCTCCA
ATGAAGAACTATAAATGGTCTTGGAGGTTTAGCTACGGGTACGGCATCGGCGGTAGTATG
TTTACTGATGCCATCGTCTCTATGAG
>TeaL_169300
CGTACTCATCTGTTTCCTTGATTAGACCTGGCTTCCGTTCCAATAAAAGTTTTGTGCTTT
CTGATTGCCATCCGCTAGTTACTGCCGCGTGCAATGCCGTCTGACCCTTTGGACCACCAT
AAGTTGGCGATGTGCAATTTTTCAAAATCATAGACACCATGTCATTGTGTTGTCTCTCAG
CTGCCAGGTATAGTGGAGTTTCCTTGGCATTATTAGGTGGATGCGTAAACTCAGGATCTT
CTTTAGCTAACCATTCCACCACACCTACGTTATCAGGATTTCGCACTGCCATGTGCAAGA
CAGTGTCATTGTCCTTATTTGTGG
>TeaL_169301
GGTTGCAAAGCTTTGCATCCTAAGGCTTAGGTTTGAGTCTCCATCGCCTTTGTTGTGGCT
AAACATACACTTTAGCGCCTGCCCTAAGCTTCAGCTCTGACGTAGGTGCGGTGGGGTGCT
CTATCTGTAGGTGCGGTGGGACAATATTGGCTGTTGAATATGTTGGAGTAGTATCCATTT
TGTTGAATCAAAAAAATATAGATCTGTCAACTGGCTGAATCG
>TeaL_169302
CAAAACAAATCAAGCTTAAGAGCGCATTCCATTAGGGAAAAACAAATTGGGGAAACAGAG
ATTGGACCTTAACATTCAGATTTGCTGGAACTGGAACGAGATACGATGGTCGCTCAATGG
TTGACATGGATTTCACATCTTTGGGTTCAACTAGTCTGTTCAGATACTCTTCATAAGGAG
GGGTTTATTGGACTTCTTCCCGATGAAATCATCATTGATATCCTCAGTAGACTCCCAACT
GATAGTGTTTTAGAATGTCGAAGGGTGTGTAAGAAGTGGTTGGCACTAACTTCAATACCA
TATTTTGCTTCTAAAAGAGCTGCAAAACGAGATGATGTATGTGTGTTCTACCATCCACTG
ACAATGGAATCTCGAGTTCTTCAAGTGCTCCAAAAAGCTAATTGTTTTCAATATAACATA
CTTACCATTGGGGATAAGTTGTGGAGAAAACTTGATTTGGTCTCTTACCGGCCAAAGTGT
TTTGCAACCCCAACAATTGTAAAAAGAGATTTGTATTGGATGGTTAAACACACATATGAA
AATGAATACAACGTTCCTCCTTGCAACAACTCCATCATGAGGTTTAACATGGGCACTGAA
CAATTTTGCTCCATGCCTCATCCAGGAAAGGAATGTCACTCACGACCAATGCATGAAAAG
ATGCGGCTCTTAAAGTTGGGAGTGAAATTATGTTTTGGTTATTTGGATGCAAGATTAATT
GATATATGGCGATTGGAGGATGTTAAAAATTGGTTATGGGTGAAAACATACAAGGTTAAC
CTTGATTGGGATGTGAATTGTTACCCTTTTGTGTTTAGTGTTATTGATCCATATTATTTG
AACTTTGAAGTGAAGCTTTTGAAAATCCAAAAAGGTGAGTTGTTGATGGATTGGTATTCA
AGAGGATTGTTTGCATATGTTTTACCTCGGGGTACCATCAGAAAAATTGATAAAGCAAGG
ATGAAGAGGCCTGGGTGGCTGCAATGCAATTGAATATTATCAAATATTCTCGCGGAGCAA
GGATGAAGAGGACTGGGTGGCTGCAATGCAATTGAATATTATCAAATATTCTCGCGGAGC
AAGGATGAAGAGGA
>TeaL_169303
CAGTGATCACTTTAATTACCTCTTCCTCTAGAGCCTTTTTTGAGGATCTGAGTCATCACA
CCTGCTAGATACATTGCAGGGTTAGCTCTAATGGTATTGTTGAACTTTTTGCAGATTTCC
ATATGTGAATGAAGAGCTTCTTCATGTACAAGGTTGTGTACTCTCCCAAGCTTATACGAT
TCTTCAATTATCACTTCTGAGCAGAGTCCACACACCCATTTACCGTAGAACCGAGCTCTT
ATATGCTGAATGTAGGCCCTCGTGCAGTCCTCAGATATGCCGCAGCACTCGCACTCGACC
TCCTTGATATCGTTTGTGGACGAAAGTTGGAAAGGAATCCTCAAATCCATGTGTTTAGAT
ATGCCCATCTCTGAAGGTTTGTCTGAAACTTCTCTTTTAAATATATCTAAGGATAATCTC
CTTGATCTGGTTCTTGATGCCATTGCTGGTTCTTGTGTGTGTGTGTGTAGGT
>TeaL_169304
ACCGATGCAAGTGGTGGCTTGAAGCCTAAAAACGGGTTCTTTACAGCCTGCAGTATGCTC
AAAAGTCAAGGTAAACTTCATGGCATCTTTGTTTGGTCTGCAGATGACTCCAAGGCGGAT
GGTTTCCCTTTCGAGATGCAGTCACAAAACCTTTTGGCCAGCGCAAAATGATTTCTCAGT
TGTATTGTTGATGATGCGGGAAGTGCACACTCCAAGTCGGCAA
>TeaL_169305
CTCAACTCTTACCACTGTTATCGTTATGTTCAACCATGGTGGAAGGGAAGATCAGAAAGG
AGAACATCCACCGTCACCGTCGCATCGGTAAACCCACGGTCATCGTCATGTTCCTCGAGC
TTCAGCGTCGCTTCTAGGGCAACCCTTTCTCCAATCGCCTTACTTTGTGTGTTGGTTGAA
GGATTTGAAAAAAGATTTGGAAAGAGAAATGAAAAGGGAAAAGACGTGTGAAACTAGGGA
G
>TeaL_169306
CTTCTTTCACCTCCTTCTCCTATCTTTTCTCTCTCTCTCTCTCTAAACTGTTTTTCTCTC
TCTATATTCGCCGGCGACATGTTCAATGCAACTTTCCGGCACCGTCGCCGGCGTTCAACC
ATCTAGAGAACCGATCAAACCTCCTACAATTTCTCCGGCGGCGTCGCGGCGCCTTTCCGG
CGAGATTCAAATAATTCTCCGCCGATTTTGACCTTTTCTCGATCAGACAAAATCTCCGCA
ATCTTGACACCGACCTCTTTGTTCGGTTCAATTTTGTTGTTTTGTATTTAATTTTTGTTT
TGTTTTTTTTCACACAATCATTTGAAGCAGAGTTCTCGAGAAAATCAGCCGGAAAATATT
GATTCTCCGTTGGTCTCGCCGGAATATTGAATCGTGACCGGAGGGCCCTGCAAATTGAGG
TTTTGCTTCGTCATACTTGTATTGTATTGTAAGTTATATTCAATACTTGGTTGGATTGAT
TGTTTTTGAGTATGGAGTGTGATAGCAGTGATTTAATAGGATGATGGATAAAATAATAGA
CAGAGAACAGTAACATGCAAAGATCGGACTATTTTTTCTGGTTACAGGGAAAGTGATTGG
GAATTGAATTTGTGAATTTGTCAATCAAATTGGTGTTGTTTTGGGGGTAAATTTGCATAG
TTTAGTTGGGGGGG
>TeaL_169307
GAGAGAGAGAGAGAGAGAAGGGGGCTGCGAATTTAAGGAGGAAGGAAGGAAGATAAATGG
ATCCGAACGCAGTAGCGAAAGCATTTGTCGAGCACTACTATTCGACGTTCGATACGAATC
GAGGAGGACTCGCAAACTTGTACCAGGATGGCTCAATGTTGACCTTCGAGGGTCAGCAAT
TCCAGGGTGCTCAGAACATCGCCGCCAAGCTCGCCAGCCTCCCCTTCCACCAGTGCCAGC
ACGGCATCACCACCGTCGACTGCCAGCCTTCCGGCCCCGCCGGCGGCATGCTC
>TeaL_169308
GTCTTCTCCATATTATGTGAAGACCACCACCACACATATTTTGATTGGGCATCAACGAAG
AAGATGAACGACCGATGGCTTTGGTTGAGATCCGCGTGGATCCAGAGGATTAGGGTTTCT
CTCCTTCGTAAGAATCGCTTACTTCATCTCCGGCACTGACAACAACGGCCTTAGAATTTT
CCAACTCCTCAAAGCCATTTTACCACCCTAGAAACCTCTATTTGTTGCATCTTGACCGTC
GATCATCCAAGGATCAAAGGTATGAGCTCGCTTGGACGGTCCAAGATCTGAGGGTTTCAC
ACCAGATTTGAACTAGATCTATAAGTTTTAAAGGGTTCCAAATTAGATCAGAGGAACCAA
GTCATGATTCCCTTGTTTAATTCCAG
>TeaL_169309
AAGCATCTTCTTTTTCTTCTTCTTGGGGGGCTGGTTGGACTAGTGTAAGTGGGTGATTGT
GAAAATCAAGTTTTATGGTGGCCATTTGGTGAATAGAAACTGAAGATGAAGATGTCTGAT
CTGATCAAGCACATGGAATCAACGAAAACATTATGCTTTTTGGATTGGAAAACTTTAGAG
AAGTGAATCGATCTTTGAGGCGACGCTTAATTGGAATCAGGGATGACTATCTTTTTGAAT
CGATCGTTTAATTTCACGCGATTCAATTCAATTAGAAGAAGAAAACTGTTTGTTTGATCC
GACAGCGAATCCAGATCTATCCGGATACTTTCCTTTGCCTTTTGCTGACCACTCTTTGG
>TeaL_169310
GAACCGAATTGTTGTCCACGTTTCAAAACCCAATTCTGATTTTCCGCCAAGTATGCACAC
ACAATCTAGGTCTTCTCTTTCTCTGTGTGTGACCCACCCTCCTCCTCCCTCCTCTACCCC
CACCATCACCATCACTCTCTTTCCTCCCGTTTAAGGTTATTTCCATGTCTCTCTCTCACA
GTTAGAGAGAGAAAGTGAAAGAAAAAAAAGCAACAGTGTGTAGAGAGAGAAAGCGGTGCT
ACTAGAGAGAGAGAGAGAGTGTGTGT
>TeaL_169311
CCTCGTCATAGGGGATCGGCCAGCCTCCCGAGTCAAGGCCCGTCAACACGGCAAAGTCGA
ACGGGGTCATCGTCATGTCCCCGGTAGCTGAGAAATGAAAGGAGTTGATGTTGTCCCACC
ATCTCTCTACGAGGGCGCCCATCAGGGTCCTGCTCGCTGGATAACGTGATATCCCCGTGC
AGAAGGGTCCGAACCCTGCCTAGTCAACCAGATCGCGAACGGCCTCTGGGAGCTCCGCGT
ACCACTCCCTGGCGATGATCGATCCATATCATCGTGTAATACGGGAAGATACCTCTTATG
CCTGATAAGAGAGGTGGG
>TeaL_169312
GACGGTTCCGGCGCTTCGAGCTCAAACCCTCGGGCTAACCTCAATCTGCCACCGCGGGAA
GAAGTGGAAGTTCCCGGGCTTGATCTCAACATGATCCCTAGCCCCTCGCCTGAGCCTTCC
CCTCCTGCGGAGCCCGAGCCTTCCCCGGACCATCTAAATCAACTCTTACTAGCAAAAAGA
ATCGAGTTGAAAAACGAACTGGCTTCCTTGATTTTACCCATTTTAGAGGGACAGGCTACG
AAAGTCCCGCTCTTGGAGAGGGCAAGAATTCCTTCTCCTCTCTCTTTCGTAGACGAGCTC
ATAAAGGGCTCTGTATCTTGCAATGTCAATCAGGGAAATGGCCCCCTTCCTACATGCCAT
GAACTTGATTGTCTCAACAGATGGCTGATGACGAGGTGTAATTCGCTGAAAGCGAATGAC
CCAACTCAACGGCAAAAAGAGCATGAAACCGCGATTCAATTGTTGATTAGCAGAAAACTT
CATGAATTATTATAAAAAATGGAATAGAAAAAAGGGTCAAGGAAGCAGGAAGGAGGCTAC
TCCCCGAAAATGCCCTTCTTATAT
>TeaL_169313
GAGAGGGTCCCGAGAAGGGTCCGGTCCGGGATTAACATGAGTGCCAAGGACCGGCTTGAG
AGCCTAATGCTTGCTCGGAGGTCAGCTTCTGACCTTTCAATTATGAAACCTAGAAGCATT
GTGATTGGGGAGGAGAGACAAGGTTCGGAGGCCGCTCAGAGCGGGGAATTGAGGAGAGTG
AAGATGAGGCTGCCGAAGGCGGAGGTGGCTAGGTTGATGATGGAGAGTAGGGATGGGGCT
GATGTGGCTGAGAAGATTGTGGATCTTTGCTTGGCAAACAAGGCGGCCGGTGGTGTCGGT
GGTGGTGTGCCGCCCAAGGGCAGTGAGGGGGCGTTGGTGCACCATCACCACCAACAATTG
CATTGGAAGGATGGCGACCGAAAGGTGGTCAAAGATGGTTTCAAGGGGCGTGAGAAGCGA
GTGGGTTTTCTACCAATTAGCGAGGGAGAAATTCAGC
>TeaL_169314
TGAGCTTGCCATGGCTGCCCAAGCCGATGGACCTATGTGTTTCAATGGTTCTAAGTTTAC
TTGATTTGTATATATATATGATTTTGATGGTTTGAATGTTATCACCTCTTGTTACTAATT
TCGCAATGATGATGGTAAGTGCAATGAGGATATATACATTGTTGATTGAAAAGATGAACA
TATTGATGACATTGATGATTAACGCGTG
>TeaL_169315
AGAGAGAGAGAGAAAAAAAAAGAAGCCACTTACCGATCAGCAAGTGAAGAGCAATGGCGG
AGAGCGGAGAGCAGCGACGACGAGTGAAAACCAGCGGCGGAAAGGCCAACGACGGTGACA
ACAAGGCTATGGCAGTGTCGATCGCAAGATAAGGAAGAGCAACAAGAATAAAGGCCTCAA
ACCAGCGGCAATGATGAATGAGATGAGATGTTTTGTT
>TeaL_169316
GTCCATAACGCGATGCAATGCTTCTTGGTCTCAGAGTCCGCCGCAGCCCACCAGCACATC
TTCAGCACCAATGGCTGCAAACATCCTCCTCTCGATTGAGTCGTGGTATATCGTGATGCC
GCTTGTCGTCCGCTGAGAGTAGTGTTGTCGTTTGGGCGAGTCGCTTAGATACCGATGCGA
GTCTTGCGCCAGTGTCGTCGCTTGGCATTGTAGCGGATGGTGTTGCCAGTTCTCAGGCGG
ATCCACTGGGGAATTGGGCGGTTCTGCTTCTGCGCCTTCGCAAGCTTTTGCTTCGTGCGG
AATGTCTTGTGGGAAGGCATCTCGACGGTGTTGTCCCTGTTTGTCG
>TeaL_169317
AAAATTTCTATCCTCTGTTGGTGAAAGTCAACAGTGGTAACAACGTGAAGAGAAAGGGAA
GATGCCTAGCTCAGACTTCCTTCACTTGTGGTGGAAGTCATCATACGCCACTTTTTGCTC
TCCCTCAATCAGATAGAACCACCTTTGTCGCTAGTATGGGTTGATGTAAAGAAGAGTAGC
AAATCCAAACAAGAAAGTGATGTATGTTCCAACAAAACTTGCATAAAATACAACTGGATC
AATATCATACCATTTCCCCTCTGTTTCATCTGAAGATGTTGTTGTTGGCGATGGCAAGTA
AGAAAGGGTTGTGCAATTTTTCTCCAATGGTGGTCCACAAAGAAATGGATTTCCTTCATA
ACTTCTTGATTCAAAAGTCCCAAATTGTACTTTCCCATCTTGT
>TeaL_169318
GTCAACAAAGTGTTCAAGAAAGGTTCTTATACAGAAGACCAGCCGACTTCAATAGAACCA
CAATGGTTGACAAGTTATCCATGCTGCCTTCTTCAAAGGCAGTCTTTACTATGCATTCGG
CTGATAGATAATCCCAAGAAGGGAATAGCTTCAACATTTCATAACCTTTGGAATGTCTCA
CGGTTAGCTTTTCGTATATTCCCTCAGATGAAACCACTAAGTAGCTGTCGTTTCTGGTTA
CCTTTTAAGATGAGAG
>TeaL_169319
AACAATCTCACAGGTTCAATCCCTGCTTCTATAGGGAACTTGGCCAACTTGACCCTTTTA
CAACTTGTTGAAAACCATCTTTCTGGATCCATCCCTCAAGAAGTTGGAATGCTAACGTCT
CTCATTGTCCTTAGTTGGCATACAAACAATCTCACAGGTTCAATCCCTGCTTCTATAGGG
AACTTGGCCAACTTGACCCTTTTACAACTTGTTGAAAACCATCTTTCTGGATCCATCCCT
CAAGAAGTTGGAATGCTAACGTCTCTCATTGTCCTTAGTTGGCATACA
>TeaL_169320
CAATGGGTTTTGCATAGTGGTTTGATTGGAGATGGTGCCCGCCACTACACATGTTGGGCA
TCAAATATTGTTGTTAAAGCCATGTTTGAGGAGCTGCTTTTGGTTAGTGGGTTATATTTT
TTTTTTTTTTGTTCAGCCCCACGGGTTGTTTGGTTGGCAGGGAATTCAAACTTCCTCTAC
TTCCATGATCAAGTTAGGTGGTTTGATCGGTTCAAAAAAGAGTTAGGTGG
>TeaL_169321
AGAGATATGTAAGATTCCCCATGATTAATCCAATGTTTGTATTTTTTAAAAAAACCATTC
AAAATCAGATGCTCCCGTACACCATCTCGTACAAAATAGTATCGATTCTCACACTTCCTA
CACGGACAACTGATCATCGAACCTTCAACTCTATTGGTGTAGGCAAACACAAGGAATTCA
TCAATCCCATTAATGTATTCGCTCGACATCCTATTTGGCAAATCAATCCAACTCTTATCC
ATCATCTGTACACATCCACAAGAATATCTCACCAAAGTAACTCTAAATATAATACCTACA
CATAAATATTCACTCGACATCCTATTTGGCAAATCAATCCAACTCTTATCCATCATCTGT
ACACATCCACAAGAATATCTCACCAAAGTAACTCTAAATATAATACCTACACATAAATAT
TCA
>TeaL_169322
ATAAGTTGGATCTAGGACCCCCAGTTTGTTTCAAGGCACTTTTCTATTACAATGGATATC
TTTGGTTTGACCTCATATGGTGGAGAGGGGTCTTAGAATAAGGTACTGTGAGATTCGAAT
AGAAAATTTCCTACTTACTTATGGTTATACTGTGTGTAATTTTTCTCTTTCTTTTTTTTT
TTTCTTTTTTTGCAATTGACAGTTTTAAGAAGACTCTAAAATGAGACCAGATGTTTCAGC
AACACAGAGAGAATGGTTGTGGTCGGCTTCGTAGGTGACGATCAGCATCGTTGGATCATC
CAAAGCTCTTTCCACATGTTTTCGTGCTGGGCAACCCCTCACACTA
>TeaL_169323
GAATGACCCATGTAAAGAAGAGTGTACTAACAATATAAGAAATATCAAACCCCCCACTAA
TGGTTGGATGCTGGGGCATTTCTTTGACAAAATCAAATAGAATCTTGACACCAGGCCCAC
ACAGAAACTCAAGGTAGGCATTGGAGGCGCATTGCTGTTCATTTTCCAGTGGGAATCAAA
ACTACATCACTTGGACTGCATGTAGGTTGAAGGATATAGATAGGAAAGTGAACCAATAAA
GCTGGATCAACGAACATTTGGAAACTGTTCCAAATACACCATTGGGTAAAGTATTTACGA
CAAGCGATTTAAAAATAGAAGACCTTGGGAAAAAGCGACCACCCAAATCTAATCCAAGGG
TTTTGTTATTCCCAGTAAGAAGAATAGTTGCAGGACATGAATTGGTCTTCTTGCATGACT
CATCTGGCAAGTCTTCAACTGGTGTAAGAGGATTTCTTGTTGCGCGATCATTGGGAAGTG
GAATTTGCAACATTGGAGGGTTTTCAGGTGGGTTAGGGATGTTGCATCGGGTGTCTCTGT
CCATGTCAATGGCGGGGCAGACATACCCAGGTGGGAATGGTTCTAGGTTTAGCCCCTTTC
CCTTAAAGTATTTTCTCG
>TeaL_169324
CGGCGAGGATCGAACTCACATAACCCAGCCAAACGAAAGACCAAAATGATCCTCATATTT
GGGGATGTGAATTTCTAGATCTGAATGTGTTGATTTTGAAATGTTTCACTGTTGTTGCCT
TATGGATATTGTTTATTTGCTTGTTTTGACACATGGGTTCTTGTTATGTTGCCATTTTAT
GTTCAATTGATTCATTCTTAGTACTGTTTGGTTGTATTGTGATGTTTGAGTTATGAACTT
TTAGATTTGAAAGGTGCATTTGCTGTG
>TeaL_169325
GTAGAACTGTTGCTGATTTTTTAGGTATGGAACCATGCAATGTTCATTTTAATACTGCAC
TCATAAATGAATGACAGAGCACTCACAATTACCCCAACAATTGAGGAGTTGAGCATATGA
GCCATTATGGAATAATTTTCAGAAGTCCATGTTTGACGGGAAATTATTCAATGTTTTCGG
AGAATCATGTATTTATATTTCTTAATCAATTATCATTTAATATACCTTTTAT
>TeaL_169326
GAGAGAGAGGAGAGGCGACAAAGGGGTAGGTAGCTCTGATAGCAAGATTTTTCAGACCTG
TGCATGGAGGCTCAACACCGTTTATATAGTTTCTGCGCGCTCCTCTCTGTCTGTCCTCCT
TGTGACGCGTGGATATGTTCCCCTCTTACAAATACTACCAAATACCAAATGACAAAACTG
CCAAATGATATTGATGCGTATGGATGGCGGAATCTCCTTCTTGCAATCCGAACATGCCAC
ATTGCATGCCTTGC
>TeaL_169327
GGTCATGTTTGGGAGGACTATTAGTCCAGGCCCCAATTTTCTTAGCCAAATATGGAATTA
TTTATTTTGTTGGATTATTAATCTAATTCCAAGGTCATATATATCCACTGAAACAAACAT
GACCATAACGATGAGAATCTCATGCACTAAACTGTCTTAGACAAGTGCCTGATGAAATTA
GTGTCAAGTTGAAGAAAGAAAAAGGAAAATAAACTGGTTGGTTTAACAGATGCATGATCA
GATGATTGTGGATCTAACCACTAAATAGGAGTGCTCTGTAAATCTTGC
>TeaL_169328
GTGGTGTGGGAGCCACCAACAGTGCGGGGCTCACCCTCGAAGCCGTCGTAACGCTCCTCG
CGGCCAGTCAGGACACCACCCTGCTTCTTAAAGTCGGCCATGGAGACGGCAGGAAGAGCA
GAGGCGCTGTGGTGCTGGGCAGCGTTGTGGTGAACCTCGTGAATGGGGACAGTGGTGTGG
ACAACATGGGGCTCGATGGTCTCCTTGTTGACAACGGGCTGGATGGTCTCGTGGACGTGG
TGGTGGATGTGCTCACCGCCGATGGTGGGGGCAATCGACTTGGAGTGGACAGCCTCGAGC
TCGGTGCGCTGGTCTCTGAACTGAGCAGCCTCAGCGGCGAGGCGCTCCTTGACCTGAGCG
TCGTTGCCATGCTCGAACGAGCGGTGCTCGACGGCGGCAAGGTTGTGGTGGTGCTGCTCA
GGGAGAACCTCACGGTCCTTGATGGGCTGGATCGAGGTGTGGTAGTGGTCCTGGTGAACC
TCCTTGTCGATGGCAGTCTGGATCTGCTCGTGCTGCTGGAGCTGATGGCTCTCGTGGGTG
ACAGCGGGAGCAACCTTCTCGTGGACAGTGGTGTCGTGGTGTCCAGACTTGGACATGAAT
TCCTTAACGGCGGCCTTGGCTGAGTCCATTGTGATAGATGTGATGTGGGTGAATGGGAAA
GTTGTTGTAGAGTGAAGATGGATTGGAGTTG
>TeaL_169329
GTTGGATTCTCTTACTCTAAAGACACGACAAATTATGTTACAGGAGACTTTCAGACTGCC
ATTGATACTCACAATTTTCTACTTGAGTGGTTCAATATATACCCGGAATTTGTTTCCAAT
CCATTTTATATCGCAGGAGAGTCCTATGCCGGCATTTACGTGCCAACTCTTTCTTCTCAA
GTAGCGAAAGGAATCAAAGATGGAGTGAACCCTATCATCAATTTTAAGGGGTACATGATA
GGCAATGCAGCCACAGATTATAAATATGATGGCAATTCTCTTGTCCCATTTGCACATGGA
ATGGCCCTTATCTCTGATGATATCTATGAGGAAGCTGTGACCGCCTGCAAAGGAAACTAC
TATGACCCACCAAACAATAACTGCAACATTGTGCTTAATAAAATTGACCAGGAGGTAAGT
GGTCTAAATAGGTACGACATCCTGGAGCCCTGCTACCATCGTCCGACAACAAAAGAAGAT
ATAAATGAAAACAAAAACACAAATACAAGTACCATACCATTAAGTTTCAAGCAATTAGGG
GTGACAGAGAGGCCTCTTGCTGTTAGAAAACGGATCTATGGTCGTGCATGGCCTTTTCGA
GCACCAGTAAGAGCTGGAATTATTCCTATGTGGCCCGAGTTAATGAAACAGGCTGGCCGT
GGCGTTCTATGCGTGGATGATACAATAGCGACAGCATGGCTGAACGATGATGCAGTTAGA
AAAGCGATACATGTGAATCAAGAAGTTGGAGCTTGGAACTTATGTAGTGCAGCACTTACA
TACTATAGTGAGGCAGGAAGCATGATTCCCTACCACAAAAACCTCACTGCTCAAGGATAT
CGTGCACTGATATATAGTGGAGATCATGATATGTGTGTTCCATACACGGGGAGCCAGGCA
TGGACTAGGTCTCTTGGGTATGAGATTGTGGATAAATGGAGACCTTGGATGTCTAATCAA
CAAGTTGCTGGGTATACACAAGGATATGATACTGGCCTCACCTTTCTCACCATCAAGGGT
GCTGGACATACGGTACCTGAATACAAGCCAAGAGAGTCGTTGGACTTTTACAGTCGTTGG
TTAGAAGGAAAACAAATATGATTGTGATGGGGAATTCAAAGTTGATGGAAAAATATAGCG
AGC
>TeaL_169330
TTATAATGATCTGCTTCAACAAATTATTCATCTCGCATTCTCCAATCAGAGTACTTGCTT
GTACTAGAAAATTCCAACCTTCCAAATCAAGAATTGCAATATAAAACAAGTCCCAGTGGC
TATAAACATGAGCTTATCTTCATTACCTTACGTGAAGAAATGAAAGACAAATCTGGAAGA
AAAGGAGGAGAAAGAGGAATTGGATCTGAGGAGAGTGAAGAACGAGAAATTGAGAGAGAG
AGAGAG
>TeaL_169331
GTCATCTCCTTCACCAGTTACCTGATTAAAGTTTCCTGTGTGTTACAAAACTACAGCAAG
AGCCTGGTAATCAGAGAAGTACTTCACCCTACAACTGACTGCATCTTCGAGTTTTCCCTC
TTCTAAAGCTGTTTTTGATTGTCTGTCGTCCATCTGCAGATGAGCACGCTGCATGCTCTC
ATTTCTTAGTCGATGATGAAGATCAATGACTAAGTCAGCAAAATCAAATTCTCCATTAAC
CGCCTTTTTCTTCTCATATGCTAAGAAGATATCATACATCATCTCCCTTTTCTGCCTGCT
TATACTGGACCCAACACGACACTGAGATAATGAAACATAATCCTGCCGACTGAGCTTCCC
ATCACATACCTCCCCAGCTATCAACCCACCTTTTATCACAGACATTATCTCAGTGAAAAC
TATACTGGGAACCAGTTTTTTAGTTAGCAGGATGTTAAAATGAGACCAGTAAGATGAGCT
AAATCTCTTAAACGTAACCTCCTTTGTCCTGATAAAAATTTGGAATGCCAGTGATCTTGC
ATTTCCAGATTTACCATGAGCGAGTTGTCTTGCATCATGGAATCT
>TeaL_169332
AATTAGTTCTGAAAATTCATCATGGTATCAGAGCATACTATTACTCTCACGAGTCTTGAT
CCTTAGATCTCTTTATTTTCATCTTCTTGTTTTCGTTTCTTTTCGAAGCAAATCTTCATC
TTCAATGGTAGGAACACTTCCTCCAAATCTCAAGCTGTTGATCTCAAATCCAAACTCGCT
TATCACAGTAAAACTCGATTCATCCAACTATATCATATGGCGAAGCTAGTTCTTGAACTT
TCTTCGCGCTGCTGATCTTCTAGGGTTTGTGACCAGTACACATCCATGTCCTTCCCTCAA
AATTAAAGATGCAAATGGTGTTGAAGTTTTCAATCCCAAATTCACAATTTGGACCACCAT
TGATACCCACTTGTTAAGCTGTATCACAGCTACACTCTCACCAGCAATCTTCTCATGTGT
TCTTCATCTTCAACGGAGCTTTGAGGTTTGGGATAGCCTCTCTAAACGATTTACTTCTTT
GTCTCGTTCACATATTCATTAATTAAAGAATCGGTTGAATAATTTCACTAAAGATTCAAG
ATCTATTGAAGAATATTTGTCTTAAATCACAGATCTAACCGATCAATTAGTATTAGCCCC
AACTGCTATTGATGAAGAAGATTTGTTGTTGCTCACTTTAAATGGTCTGCCTAATGAGTT
TGATGCTTTAAAAACCACCATTAGAGCTAGATCCAAAGCTATCTCCATAGAAGAGCTCTT
TTCCCTTCTTTGCTCAAAATCGATTCACATAGAGTCCAAGAAAAAGAAATTACAAACACA
AGAGCCTACTGTTGCCTATGTTGCTTCTAAAAATTCAAGTTCCAATTATAGTAGAGTTCG
TTTCTCTGCTGAAGGGAATAAAGGTAATTTCAAAGGTGGTTCCAGAGATGGAAGGTTTTC
TCTTAGAAACACAGTGCACTCAAATGTAATCTGCCAAATTTGTGGAAAGAATATCATTCT
ACTCTTGATTGTTGGCATCGGCTTGATCAAGCTTATCAGCCACAGCATCAGATCTCTCAT
GATTCCATTGCACAACCACAATCATCTAGTTTTCCTCAGAAAAGAGCTTATATTGCCTTT
TCATCATCTATCTCATCTGACCCCACTCCATGGTATCTTGACTCAGCTGCAACAGATCAA
ATGACTAATGATTTGAGTCAGCTTCAAGTTTATGAACCTTATCAAGGATCTGAGCAGATT
ACTCTTGGAAATGGCCAAACATTACCTATCATGCATACTGGAAAATTTGGAGTATTTTGA
AATGGATCAGCGTGAATACA
>TeaL_169333
CATCGCTCAACCACACCACTTGCCATCAAACCCCCCCTCCCAAAAAAAAAAACAATAATA
TCCCTCATTATTATCAAAACACGAACATACACATATGTACGCAACGAGAGAGAGAGAGTA
CTTGGATGAGATGTAGAGAGTGCCTGCGGAGTTGGGAGGACGGTTGGTGATGACGATAGT
GGATGAGCTCCTTGCCATTGCCGGAATCGAGAAATGGAACTCTGGCACTGTTGCCGACCC
TCTGAGTGAAGGGTTTTGCTACTCTCCATGTGTCTCTGACGGAAGCAACGGTCGCCCGCC
ACTGAGGGAGAAAAGGGTTTTGGTTTTCTTCATGTG
>TeaL_169334
ATTTAATTAACAAATTAAACTAGGAAAGCAGGTAAGTTGCACGCAAATCCATGGACCGCC
TCAGCTCTGTTCCGAATGATGGGAGATGCATGCTTGAGTTGCCTGGCGCGGAAATCCATT
GCGATGCCCCGATTCGCCTCTGTTTGCAATTAATGCAGGAATGCTGTGCAAGGCTTTAGA
AAGTTGCTGATTTCTGATTTGCTGCAACAGAGAGCAACAAAGGGGCATGGCAAAGTATTT
TCACATATGTATGCATGACTACTCTTCAGGGAGTGTAGTCCTCGATCCTCGTGCCACCAA
TCATGCATATCGATGCATGATGGCCGAGGAGTCGAATTGCACGACTCAATATGAAATGAA
TGCACATATAAACACAACAAAACCTAACTCCATCATGGGCAATCCGGAGTGTCG
>TeaL_169335
TGGTTCATAATCTGCAACTGATTAGGGGCCAAGCATTGTGATCTTCAAGGGCTTGATGGA
GTCGGAATCTGGGCTGAAGTTGATGGTTGCTTTATGTTAGTACTGAAGTTGGAATCTGGT
CTGAAGGTGGCATCTGTTTGGCCTGCTGTATGCTGCTATTGTTTTCTACAAACCTATAGT
TGTACGCAGCTGTATGCTGCTGTCAAAGTCTGCATTATGAACTGATTTGGGCGCTGCTAT
GGTTTTCTGGGATATGATCTGTTGCAGTGCTCTGTTGTGGTCTGCCTGCTGGAGTGCTCT
GTTGTGGTTTATTCTGGTGTGTGATCTGTTGTGTCCTGCTGGGTGTTTTGATTGTGTTAT
GCTGAGATCTGTTTGTTAGTGCTACTAGGATAGTGTTAATTGTGGGTTTTTTCTCCTGCG
GGGTTAGGTCCCTCACCAACCCTTTGTGGTCGAGCTGGTAGATGATTAGGCTCTCTTCTC
G
>TeaL_169336
ATTACAGATGGCAAAATGGCTTCACGTTTTGAGAAAAGTTGGAGCAGAAGGTTCAGACTT
GAAGTCAAGAAATTGGAGCGTGGTGGTCTAAACTCAAGCTCATTGATTTAATTTTATCTA
GCCATTGTAGCTTCAAATTGGTGGATCTTGACAGAGTTGATGTGTCTTGATGAAGTTGAT
GTAAAGGTGGTGGTTAACATGGTCGTTTGATAAATTTAAATTGCATTTTTTTGTCAAAAA
AAAA
>TeaL_169337
CAAAATAGTTAGCATATTTGCTGAAAATTGCTCATCATTAAGAACAATATGCAGTCCATC
CAAATACAATGATTTTTGTGAGCTGTACTTCGACAATTGCTTCAAATTGATTGAGAATAA
GCAAAACAACATCCTGATGGAAAAAGTTCTTTCAAATCGATTTCAGAGTGCGGGGCATTT
TGCCATTCGCTTTCCTGGGAGAGAGATTCCAAATTGGTTCAGCCATCAAGGAAGGGGGCC
TTCGATATCTTTTCAGTTGCCTCCGCATTGGTTTAACAACAGGCTCGTGGGATTTGCTTT
CGCCACTGTTGGATTAAAAAAGTTTGAATCCGCCACTTTTGATATTAAAATGCGCTGGAA
GTGCTGCGTTACTAAGAGGATCATCAGACCATCAGCAACATGGATGACAGCTGCGAATTT
TGGAAATATTCAGGTTAGGGGTATCCCACGCCATGAATTTTTCCGATTCACGGAAGATTG
TATGGAGGAATTAAACGAGGGTGGAATTGAAGTTGAAGTTGAAGTTGAAGAAGCTGAAAC
GGG
>TeaL_169338
GAAGATGCCAGCTTGTCAAAGTTGAAGCAAAAGTGAAACCAAGTGTGCTAATAAGCACCT
TGTTGCAAATCACAATCGACACGGACGAAACCACAGACAAGCTCAGAGCACCAATGGTCC
CCAGCTGAAACCGCTTACCCTCACTCATCTTCACACCCTTATCTAATTGCCCTCTCTTCA
ATATCTCTCCCACAATCTCATTCCGAAATGTATCAAAATTAACGCGCGAACCAGCTCAAC
AGAAGAGTGGAAATTAGGGAGAAATTCTAATGGATCTATAGATATAGAAGGGATTGTAGG
CGTTATTGCAATGGTGTGTGATGTTTATGAGCAGAGAGAAAGAGAGGGAGGTTAAGAATG
TAGTATAATTTTATGAAGAATTTATTTATGACTAATAAAT
>TeaL_169339
TGGGTTTTCAATTCGGGGCAGTCTTGAGTCCTCTGTTTTCTCTGTTTCGAGGAATTGGAC
TGAGTCTTGGATGACGATTTCTTGTCGGACGAGTTTTTAGACGTAGTTGGTGATTTTCCT
TTGATTCTCCGAAGATCGGTGTCGGTGTTTTCGGGTGATTTTGATGGGTTTGAATCGCTG
CTTTCTGAACCCAACATGAGTTGAGGAGCTTTTCTCTTCCCAGCTTTCTTTCTCAATGAA
ATTTCGAACAGAACAGCTTTGAGAACCCGAGAAAACA
>TeaL_169340
CTTTCATGCATACATACATTACCAGTTAATTTTGAACTTCCTAAATTATATCAAGCATGG
CTTACCAAAAATTTTCCAACCGTTTCACATGTACTACTATGAGTCCTACATACACCCATA
GTGTTCATTGTATTGATACATATAGAAGGTGATATAACTATGTAAGTTCTCTTATTCAAA
AAGATGATACTTTCATCTGATCGTAGAACAAGCCAGAAGGCCCACTGTTAGGCAGCAAAG
CCAGCATCACGGGCCCTCTTGCACCTTCTTCAACAGTGAAGATCCCTCTATGATAGTTGA
GGTCTGTTTTGACATAGCCAGGACTTACTGCATTTATAGCAATATTAGGATACTTTTTTG
CCAAAACTCTCGTGTACGAATTGAGAGCTGCCTTGGACATTATGTATGCCGAACAATTAA
CAGGCCATCGTTTGGTTGCCAACAAATCCTCCTTCAAATCCTCAAGATATCTCTTAAGTA
CCTCCTCCACTTTCTCTTCTGTAAGGCTATCAGTATCGCTTAACTCCTTCTTGGCCTTTT
CATTTAAAACAAGCTCCAATTGCCCCAAGGTAGAGGAGACATTAACTATTTTGGCAGAGT
CTGATAGTTGAAGAAGTGGAATAAACTCTTCAGTCACTAGCTTCACTCCATAATAGTTTG
TTCCTAGACAAGCTTCTCCCATCTCATAACTTTGCTCCATAAATTTCTCTCCTTTAACAT
TTGAACTTACAATATCAGCCAGGGTTAGCCTCTCTTGAGCGTCCTCATCAATTATGCCTC
CACTAATTCCTGCATTATTCACCAATATGTCAAGCTTCCCGAATTTATTTTTGATGAAAT
TAGCCATGGAAG
>TeaL_169341
TCCAACAAATCTCCGCCCTAACTAGTGCTGCTCCACTCTAACTAGTGCTGCTCCGCCGTG
ATCCAACAAATCTCTGCCCCAATCTCTACCATCTGGTCCATCCTCCGCCGCTTCGGGCAG
ATCTGGCGGCGAAGGCTGTAGATGACGGCACATCGTCGTCTGCGGCGGCTGTGTAGAGAG
AAGTGGTGGTTGTAGGAAGTGAAATCAAATGAGGGCGGTCTGCATACATGATCTGTATAG
CCTCAGATCTGTTGTTTTGAGCTTTTTCTCTGTTCTTTGCTAGTTTTAATAGAGGCTGTG
ATGCTAATTTTTTCTTTTCGGTTTTCAAATCAAGCATTGAGAG
>TeaL_169342
AGGCTCATGAAATATCCATACATGAAAACAGGTCAGTCATGAAAACATTACATCAACACA
CACTTATATCAGATGGGAATGTCCCTGAAGAAGATGCTACTATTTTTTCTCTATGGTGGG
AGTACAGGGCAGCAAAAGATGGATCAGAAAAGAAGACAGACACTCTGAAACAGCTCAGCG
ATGAAATGTGGCGCCGGATTAACTTGGATGGCCGCGTGCAATTCATTGGAGTGATTCTCT
TCGGACCTGTCAAAGGCCCCAAGATCCTCAAATCGTTTAGATCGCCTGTTGTCAACGACT
GGCAATGCTATAAATCAATGATCAAGTTGTTTGAGGGTGAATGTGGGTCAATAAACACTG
AATGTGGGGATAAAGCATTTAGGGCACTCGCCAATCTCTGCAACAACAAGGTCTCCCTAA
CAGCTGCAAAGGAAGCTTTTGGGGCAGCATGTATGGTGAAGAAGATGTAATAACATTTTC
TAGTAGAAGATTTATTATTGGTGCTTCCAATAATTAACTTGTTTAATAAATAGACAATGA
AACTTTGGCAGG
>TeaL_169343
GTTCTAGTAGTACTACTACTACTTAAATACTCATTTTTCTTGTTATTGTTTGTGTTTTTG
TTATTGTTTTTTGTTTTCTGTTTTCTACATAATTGAGAAGATCAATAATATATCATCAAG
AAAAAGAGAAATTTAATAACTTGGGGGGCATTAATGGATCACGCAGGCGAAGCACAGAGG
ACAGACCTAATGACGATTACTAGACATGTTCTTAATGAGCAGTCGAAGCACCCTGAAGCT
CACGGCGACTTCACAATCTTGCTCAGTCACATTGTTCT
>TeaL_169344
TAAATGTCTTGTTTGTAGCCCTCTGTGACGTATTATTTTTATTTGTGGAGTGTTTTGAGA
AGTTGGTAAAAAGTTAATTTTTCGACTGTTTTTTAGTCTATTTTGTCTTTTGTGGGTAAA
AAAATATGAGAGGTGATGTGATCTCAAATGGCTAAAAAACTAAAAGCTGACTTTTTTTGT
GCTTCCCAAAAGACCCCTGTGTATCCTTCAGATTGAAGTAAAGTTAACTATGTTCTTAAC
GTTGG
>TeaL_169345
AAACACACAAAGAGTCATGTGGAGGAGAGTCACCCAGTTGCCCTCTCTGATTGGATGTGG
TTTGCACCTCCAAACTCTGTTTCTCTCTCCTCCCAATTTTGTCTTCATCCTTCCCTCCTC
TTATATACTTCATCCATTTCTCTCTCTCTCTATAAACATTAATCCTCCTCCACTTGCCTC
TTTTTGCATGCACTCTTCTCAATAGTCCTAAGATTTTCTGAGGGATTTATAGCACAAAGC
ATCAACAGTAACTATGGAGATAACCAATGTCATGGAGTATGAGCCCATTGCCAAGCAAAA
GTTGCCAAAGATGGTGTTTGACTATTATGCATCAGGGGCGGAGGACCAGTGGACTTTGCA
GGAGAACCGGAATGCTTTCTCAAGAATTCTGTTTCGACCCCGTATT
>TeaL_169346
TGCATATTTAACAATGTATGTAATCAACTCAACTGATTGCCAATCATGTGAAAGGGAGAG
ATTGAAGTTAAGTAATTCCTTATTACAAGAGTTACTTAATTGTTTGTTTGGTTGGAGACA
TAGAGGAATTACATAGTTGGCGGCAGTAGACTGTTCATGCTTTATCTTGAAGAAATAGAT
TTGTAGAGGAAACCGTTACACTTCAGCTCGACCAAATAATGTATCATGACCTTGTTGTTG
TTGAATCGATTTTGTAACTCAAACTTACGACGAAGGGCTTCAAACTTGAATTCATCCAAG
ACATCGTCGGCAAGGGAAGCCACAGAATTGAGTTTCTTGAGCCAAAGTCGCATAGTTTCG
AGCCTTATTATGACTCCTCCACCTCGGTTCTCAGCATCATGTAACAGAGCTTGAATCAAT
TCCAACTTGTCACTAAGCCTTTGAAGCTCATCCTTGAAACCCCATGCCAGGCTAATCTGT
TCGGCTACTAGTGGAATCAGGTAATTCAACATCACCTGAGCAGCACAGATCAGGGGAGAT
GCACTCATATTTCCTTCTTTGCTTCGCAATGGAACAACACAAACAAGAGAATAACAAATT
GGGTGTCTTTATCTCCTTATTGTGAGTGTTAATCATGTGTGTGAACAAGCGAAAGTCTTG
AACTCTTTCCTTTCCGCG
>TeaL_169347
AACACAAAACAATTCCATTAAAAATCACTACAACCATCATAGTAGCATCTCTAACTCATA
ATTATTTACAGCAATGGCAGCACAAAAAACAAGGTTGAAACCCTAATTCGCGTGAGAAGA
GGTAGCTGAAATGGAAGTTTGAAACCCTAGAGAGAGAAATTCAAGAGAGAAAAATGTGAG
TAGATCTGCGAATGTGTGTGCTTGTCTAGCAAAGAACGCTTTGGGTCTCTTCTACACTAT
TAACAAATCATACTACAACAACGTTTCAAAGTTGTCATCGTCGTTTTTATCGACGGCGTC
TGAGTTGATTCATTGTGGTATGCTTTGTTGCTGGCTGAAGAACACTGTTGAAAAGGCAAA
GCTCATCTCCACAATTGTCGAAAATAGATATGGTCGATGAACACTATTTTCCATTTCGGA
TCTACCATTGCCCAAATCTAGTTAGTGATTTTCGTATCTGAGATGAAGATGATAGAGAAG
AGGAAAAGAGCAATCGTCATTGGAGATAAAGCAACGAAATAGGGATCCAACATGGAAAAA
GAGGCCGACAACCATGTAGGCAACGGAGAAGACGTGATTAACGACGGCGTTCTAGGGAGG
AGAGAGGATGGCTCTGTTATGGTGGTGGCGATGGTGTCCTATTGGAGATCGAAGATGCAG
AAAAGAAGAAGAGAGAGAGAGAGAG
>TeaL_169348
GGCCAATCCCTTGTTACAAAGCTTCAATTCAAAGAAAAGCATTTTGCTTTCTCTTTCCCC
ATTCTGCTGGGACACAACAATCACATTCTTTAGTAATGTTTTGGAGAGAGTGATTCTCAA
TTCGTTGACCCAATTGATGGAAGCACGCCCGGTGTTGGTGATATGCCTCCACCAAGGCAA
TAGCTTGGAGGGACCTTGGAGCAAGAGCTTTCTTTTTATTGTATTTATTTTGTATAGCCA
>TeaL_169349
TCCAGGGTTGTGTCAAGAACGGCTCTTCCAAGATCATCGTCGTCGATGTCAACAACAGCA
AGAAGGAGTGGGCCGAGAAGTTCGGTGCTACTGACTTCGTCAACCCCATGGAACTCAAGG
ACCAGACCATCCAGGAGAAGCTCATTGAGATGACCGACGGTGGCTGCGACTACACCTTCG
ACTGCACTGGTAACGTTCAGGTCATGAGAGCCGCG
>TeaL_169350
CACACACCCAATTCATCAGATACAACCACACAATGCAGTCTCAAGCTTGCTGTACCGTTC
CTCCTGTCATTAGCAAGGGCTACAATGCCAAGGGCTCTTACACGACCATCGATGGCATGA
AGACCTATACCACTGGTCCTAGTGACGCAAAGAAGGCTCTCTTGGTCGTCTACGACATCT
TTGGCTTCAAGGACCAGACCATCCAGGGTGCTGATATCCTCGCAACCAG
>TeaL_169351
GTGCATTTTGTTTTTAAAGTGGCAGCGTAGGTTGAGTTTAGAGTAGGATCTGCATCGCCT
TTTCCGGTGAAATTGTATAGCCTATTGCTGAAGAAATTGCAATGTCCAACACCAATTGTA
TGTGCACCTGATAAGACAACAAGATCACGAAGAGTGAGGTTTTTGTTGGCAAAAGCTTGT
CTGAGGGTGGTGAAATTGAAGAATGGTGAAGGGATGTTGGCAAGTGCTTCTGAGGCTCTT
GAAATATTTCCATCTCTTCTTCCAAGTTGCACTTCCCACACTGATTTATTGAATTGGAAA
GAAACAGAGTCTCTAGCAGCTAAAGTGATGATATCAGCACAAGAGACAATGCCAGGACAA
GTGGTCTCAAGTTGGGTCTTGATTTCATCAATTACATCAAAACCAGCTAGTGATTTGTTT
GGTA
>TeaL_169352
GGGAGATTTAGATGAAGATTTAGATCCAAGTCCCCCGAAGTTGATTTACAAGATAAATGA
CTACCGTAAGATACAGCAGCAGCAGGGCCACTGAGGCCACCAACATGCAGCGGCTGTCCG
ATATAAATCGGAGTGCCTAAGTTTGAAGGCAGTGACGGCAAAAACGCTGGCGGTGGAGGC
GGCACCACCGCAAAACGAGCGGCGGCAGTTGATGATGATATCATTGCATGGGAGCTCAGA
AGCGGCGCAGCAGCAACAGATGCCATGAAGTGTCGATGATTGTCGTGGAATTGAGCAAGT
TTCATTCTCTTTCGCTCTCTCTTGTGTGCGTTTTGGTGACCTCCTAGTGCTTGAGAGTTT
CCGAATAATCGTCCGCAATATTGACACTCGAATCGCTTGTTTTCTCCGTAAAAT
>TeaL_169353
GGAAGATTAACACTCATTAAGTTGGTGGTGTCTAGTTTACCTTCGTATTATTTATCTCTT
TTTAAGATCCATTCTTCTATGGCTATGGCATTTGATAGAATCCGAGCAAATTTTCTATGG
GGGGGTCTGACCTGAAGAGGAAGGTTCATCTTGTTAGATGAGAGGAAGTAACTAAAAGCA
AAGATAATGGGGGACTGGGTATTAGGAAGGTTCATCAGGTGAATCATTGCCTATTGGGCA
AATGGTGGTGGCGGTTTGGTGTG
>TeaL_169354
TTTTTATTAAAAAAAAAGGAGGGGGGGAACCCCACCGTCATTCATTCATTCATGCGTCAA
GCATTTTCCCCCTCCCACATACTTACCAACTTACATAGACATCAAAAACTCCTCCACTCC
CTAAAATCTTCCAAAAATAAACTATTCAATATTCTTTAGCAAGTACATTTAGATGAATAT
GCAACTCGATAGAGGTAGCCTAAAAGATCTGTCTATGTCACTGTTCTTCAATTTGCGCCC
CCCACCCAAAAAAAAGAAAAGAAAAAAACCG
>TeaL_169355
GTTCACCCCAAAAAAATTCAAGGTTGGGGATTGGGTTTTGCGGAAGGTGATGGGCAACAC
TCTAGTGCTGAGTGAAGGAAAGCTAGGGGCAAATTGGGAAGGGCCTTACAAGATAACCGG
TCTGGCAGGCAAAGGGACATACCGTCTGGAAGATTTAGATGGCAAAGCCATACCTCGGCT
ATGGAACACAGCTAATTTGAAGTTGTATTATTACTTTATTTTAACAATGTTGCTCCA
>TeaL_169356
AAAAAAAAAAAAAAAAAATTTTGAGTTCGAGCTGCATAGACACATGGTTCTACTAGATCA
TCTTGCAGCTTCAATCACTCACTTCCCAACAATAAGAAGAATTTCCTCCTCTTGTTTGCC
GTTTCAATCCGGGAGGATGATGGCAAGAGTTGTTGAAATTTCAAGCTTAATGATTCACTG
GTTCTCAGCTGGCTTGGGTGACACGTGGCAGAAGTCCATTGGAACAACCCTTTAAGCAAC
CTATCATGTTGTGACACGTGGCATAGAGGTCCTTTTGTCCTTGGGTGGTCAAAGCAAAAT
ATTCAACGAAATATGCTTGAATTCAATTTCCAACATAGGAGGGCACTATAAATGTGGGTA
GTACTACTTCTAGATGATGTGCAAGTGTGAATTGGGAAAGTAGTAAATTAATAAGGGAAT
TGTTATATGTAATCCAT
>TeaL_169357
GATTGATATTCTGGTTCCCTCACCCTATGCCAGGAAATATGGAATAGTCCATATTCGAAT
GATAGTTTTCCAGTATACGCAGAGGATATTGATGCTGGTGGTGATGCATCCCCTTCAACT
GCAATGCTGTCTGAACTTTCTCAGAGTCTGCAGATCACAATTGTTGGTGGCTCTATACCA
GAACGTTCTGGTGATAGGTTGTATAATACCTGCTGTGTCTTTGGTACTGACGGAAAGCTT
ATGGAAAAACACCGGAAGATACATCTTTTCGACATTGATATTCCAGGACAGATGACCTTT
AAAGAATCACTGACTCTTACAGCAGGGGAGAGTCCAACTATTGTGGACACAGATGTAGGT
CGTATCGGTATAGGCATATGCTATGACATTCGGTTCCAGGAATTGGCAATGGTATATGCA
GCAAGAGGTGCTCACTTACTTTGCTATCCTGGGGCATTTAACACGGTCACTGGTCCAATG
CATTGGGAGCTATTGCAGAGGGCAAGGGCAGCGGATTGCCAGTTGTTTGTGGCGACTTGT
TCACCTGCTCGAGATAGTGGTGCTGGTTATGTGGCTTGGGGACACTCTACCCTTGTTGGA
CCGTTTGGAGAAGTCATTGCAACAACAGAGCATGATGAGGCAATAGTCATAGCAGAGATT
GATTATTCCCTAATTGACCTCAGAAGAACATACCTTCCATTTCAGAAGCAAAGGCGAGGG
GATTTGTACCAGTTGGTAGATGTTTTGAGGCTGAATTCCATGGTACACAAGTGACAAAAT
TTAGAAACTGCCAAGTGCGTGAAGATGCTGAGTTCTAATAGTAAAGAGGCTCTGAATGGG
CATCCGTAACATTCTGCAGCTGGTAAGTACGAGATTTTTTGCCGAAAGAAAACAACATCT
ACTGAAAGAAACGAATCAAACCATTAGAGTGGTGTCTCATTAGGATGGACTCTGAACCCG
TTCGAAAACTAGGATTTGAAATAATGGGGTTCAACTATGCTCTGTCTTTTATTGAAAAGA
GATGCATGGAAAATAAAAACATTTTGTGGCAAGATGTTGCACTCTACTTTGGTTGTGTTT
TGTATGGTATGTTCACATTCCTTTTATGAAAAAAAGAA
>TeaL_169358
CCAAGATCTTCATCTGGCCACTGTTGTGCTGCTTCCTCGCTGCCGCCTACGTCTACTTCT
TGTGCCCTGAGACTACTGGCAAGACTCTTGAAGAGATTGATGCCTTGTTCGCTCGTTCCC
CCGAGGTTCGCGAGAGGCTCGAGCGCGACATTGCCGCTCGCAGAGCTGGTGTTCTCCCCG
GAAACGAGAAGTCGCTGTCTCGCGACTCGAGCGACATGTCAAAGATGGAGGTCTCGAACA
TCGAGAAGATCTAATTGCAGAGAGAAGATCTGACTGTAACGGG
>TeaL_169359
ATGATTCATTCACTCTAAACTATGATAGCAACACGACTTGTCTCTCGTAGCATGACCCGT
CTCATACTTTAAACATAAACACAAAGAAAATGAAAGTAGGGAAAATATTTAACAATTACA
GAGAGTAAAATACTAGAAGAGATGAAAAGAAATATAATTGCAAACTTCTAAAACATCTAT
ACATTTATTCAAATCGTTACACAATCAAAGCCTAAGAAAAATCTCTTTACATGGCTAGTG
TTTCATCAAAACCCTGAAAAATGGAAGACTAGCCACTCATGGATGAACGGGAAGAGGTAG
AGAGAGAAGCCACTATGGAAGACATACTTGAAGCTCCAAGCTTTTTCTCTCCAAACCCTA
TCCTCTTTTTTCTTTGGAAAAATATTAGAGGCTTCTTTTAGCTTTCTTTTTTCCTCTTTA
TAACTTGCAGGCCTCTAGAATAGGTTTAGAACGTCACATACACAAAACAAGGTCGGGCTG
CACGTGCGAGAAATGTCACCGCACGTTTGGGAACAACCCTTTGCACGTGCGGATTTTTCA
GGATGCTTTGAACTTCAGACGAGAAGTCGTACGTGCAAGAATGATGCTTCACACCTTGAA
AAAGTAAGAAGAAAAAGGTCAAAAAAGAAGAGTGGAGGTCCGCCGAAAATTGTTGTTAGA
GGTGGCCAAAAGGAGGTGCGACGGCAGTGTGGTGGGGTGGAGTGAAGGTTGAGGAAGATG
ATTGGTAATGGTGGTGTTTGATGAAGATAGGAAGAAGATAAGGTAGAGAGAGTAGGTTTG
AGAAAG
>TeaL_169360
TTCCATATTTACATATACGATCACCAAATTTATATAGATCTCATACACACTTACATGAGA
CTCCATAAATTACATAACTCCCAGTAATCAAAATTAAGGCCTCAACACGGAGGCGTACCC
CAGGCGACTTAGCAGACAAGTGGCTCTCAATACAATTCTAGTGTCAATCCCCAATGGCTC
ACAATGATGGGCTTCTGGTAGCAATGGGACGATGTCCTCGTCTTGACCTTTGGGTTTTGG
CACCCCTATTTG
>TeaL_169361
AGAGAGATCGATCTGGTTCAAGAATGATAACGATCTGATCTTACCTAAGATGAAAAGTCG
ATCTGGTTCAAGAAAGATATCAATTTTGGATCTGCGATTTGCAAACTCAAGGTTGGAGCT
AATAGCGAGAGAGATCGAGTTCGAGTTCAATGAAGAACAACTAGAGCAAAGCCCTTGAGC
GATAGAGATCAATGAAGAACAGCTAGGGCAAAGCCGTCGAGAGAGTTTTATTGCGAGAGA
GAAGAGCGGTGTGTGAGAGAGTGAGATCCAAGTGTGAAAAAGGAGAGAGATGGACCTCTG
TATAGA
>TeaL_169362
ATCCAATACTGTCCCTTGTTGAGTGGGCTTATGGGAAACCCCGAGGCAACAGTGACTTCT
TCTTCCTTATTAGCATCTGTCATCTCTGTCGAGGAAGAGAGTCTTGAGATCAGATCAGCA
TCAGCAGAGCTAGGACTAGGGAGACCTAAATGTAGAGCTACAGTCACAGTTTCATCATCA
TCAGCAGATCTATCTAATAAGAAGCTGAAGTTCTCTTCTTTGTCCTTGGTGTTGTTGTCG
AGTTCCATCATGGCAGCGCAAGATGAATCTTTCTCTTGAGGTTCAGGTCTTATTGGGCTC
AAACTGAGGAGAGGAAGGGCTTCTCTGAGGGGAGGAGAGGGAGGAGAGGGAAGAGAGGAG
TGGTAGTAACTATTGATGTCATTAGGGTACAAGTTGAAGCCAAAAGGACAATGGAAAGGT
GGGTTTGAAGAAGAGGTAGAAGAAGAGAAGTGGTGCACAGGGTTTGGATTGAACCACCCA
TTGAAGTAATTGGAATAGGGATCACTCATGATGATGGGTGGGAAGGGGAGAA
>TeaL_169363
TATATATATATATATATGTATATCATCAAGTGTGTGTATATATGTGATATGGTGTGTTTT
AAGTTGTTTAGATTTCTTTACCAGTCTATTGAATTCTTGTTGAATCATCAGTCTCTATGG
GTTTGGTTATAAGTTTTCCTCTCAAGGAGGGGAGAGAGAGAGATTGGACTGTTGTTTGAT
GTATTGAATTGTGCTGTAAAACAGTGATTGATCAATGATGATTCTCTTTTCTAATTCTTT
TGTATGAAAATTATTGTAGCAATAGAGTTGGGAAATGTCTTAACACG
>TeaL_169364
TTTAACTGGAAAAATGGCATTTAGTGGGACCTTGCAGAAATGCAAGGGTTGTGATAAAGT
TGTTCATTTCATTGAGATGTTGAAAGCTGATGGAATTCCTTATCACAAGGCTTGCTTCAA
ATGCAGTCACTGCCATAGTGTTCTTGCGATGAGTAGCTACTCAACCATAGATGGAGATTT
GTACTGCAAACCACACTATGAACAACTCTTTAAAGAGAAAAGCGGTCTCTCTAAGAAACC
TCAATCTTCTGGGGCACAAAATGAAAAACTGAATAG
>TeaL_169365
TGAGTTCATCAAGATGATGTGGAGAAGAACTCTATTTCTTGGAGACGTACTTAAACGGGG
CTACAACTTCATCTTCACGGACACCGATGTAATGTGGTTCAGGAATCCGTTTTCAAGACT
GGTTCTAAACGAAGCGATCGACCTCCAAATCAGTGTCGATCATTTCAATGGTGACCAGTG
GTCCGAAGCCAACAACATCAATACCGGTGTCTACATGATCAGATCGAACAATAAGACCAT
TGCATTGTTTGATGAATGGTATGCGAGAAAAGACAATTCCACTGGAATGAAAGAACAAGA
TGTCCTTGAGAAAATGATGCACGAAGGCGTGTTTAGAGGTTTGAGGCTTGGGGTAAAGTT
CTTGGATACCCTATATTTTAGTGGGTTTTGTCAAAGCAGTAACGATGTTCGGGTTGTGGT
GACAGTCCACTCTAATTGTTGTAGGAGTATTAGTGCCAAGGTGGCTGATCTAACGGCAGT
TATTCATGATTGGAAGAGGTTCAAGAGATCCTCCAGTAACGAGACCTTGATGTTTGAATG
GTCCAAGCACACAGCCTGTGAACATTCTTGGTGACATTGACGGAGA
>TeaL_169366
GCAATACAGAAAGGGTCCAGAATCTCTAAGAGGAACAAAACCAGCCTCATCAATGCTGAG
ACTACCCTGTTATTGCTGTGCAGAGGGTTGCAGGAACAACATAGATCACCCAAGATCAAA
GCCATTGAAGGATTTCAGGACACTCCAGACACATTACAAGCGAAAGCACGGCACGAAGCC
ATTCGGGTGTCGCAAATGCGGGAAGCCCTTTGCGGTGAGAGGGGATTGGAGGACTCATGA
GAAGAATTGTGGGAAGCTGTGGTTTTGTATATGTGGATCAGATTTCAAGCACAAGAGGTC
ATTGAAAGACCATGTTAGGGCATTTGGAGATGGCCATGCACCTCACAGTGAGGACTTCTT
GTTGTGTGAGGTTTGTGATGAAGAAGAAAATGATCAAGATGATGATGAAGAAGAACATGG
AAATGTAGGCCTTGGTTCTGTACTGTTTTGATGCATGTGAAG
>TeaL_169367
ACCGATCTACCATTGTCGTTCATCTTATTTCTCTATTTCTCTCTCCCTCTCTCTTCTTCT
CTATCTCTCTCTACAATTTGAGAATTTCTCTATATCTCTCTACAATATGAAAACTTTACT
CCATCGTGCACCACTACCACGACCACCGTGTACCACCACCGTAGCTACTATCACAGCCAC
TATTCACCACAACCACCACCATTGTCCACTACCTTCACCAACTATCTCCACCGTCGTGGA
TCTACACTCTACCACCACCGATCTACCATTGTCGTTCATTAATCACCTCCACCATCACCA
ATCTAGACTCTATTTTCTTGATCTACACTCTATCATATCTGATATACACTCCACCATATT
CGATCTACACCCCACCACCACCAATCCACCATCACCATTCATTAATCACCTCTACTGTCA
TCGATCTAGACTTTATTTTCTTGATCTATGTTCCACAATTGCCGATCTACATCTTATCGT
CTTCGATTTACACTCTATCAAAGATGCACCAGAAACAACTGTGAATTGCGTTGTTTGTGG
ATATGGATGTCAACTGTTGGGTATGTGTTGGAGCTGAGTAAGATTGCTCACTTGTATGTA
GGCCTTGGGCCATTTGTTTGTTTATTAGGCTGATTGCCATTTGTGTAGGGGGTACACCCT
TTATACATATTGTAAGCCTTTGGGCATTTCAGTTATGTATAACATCATTGCATGTGTAAT
ATAAAGAGCATTTATACCACTTAGATTTATATAGGATGTATGGAATGGGAAGAACTCACT
TATTGTATGACGTTATCGTATTTATTTGCATGAGATCTGTATTTTAATCTAAAA
>TeaL_169368
TAATGCTAATCCCTCTTTTTGTGCTACTCCTACTCCTAGGGCGGGAAGAATATAAGAAAA
AGCGAAGCGTTCTCTTGCTTTCCCAACCTGTTGTTTCTAAAGACTGCCCTCTCTCGGCTG
GATGTTGGTCCAGCCTACTACGAGGATCCCGTATCCAGCAACCCAACCTATACAAAGGGC
ATCAACGCCCCTTGTATAGGTTGGAGCTATGAAGCTTACCTTCTTCGTTATTAGAGAAAG
GAGAAAGGGCTTTTTCAGCTTGCTGACTAGGGTTGGCAGCTCAATTCAGTCTTCGAGACC
CCATAACATAAGAAAGTCGTGGAGTGCATAAGCCCCTGACGA
>TeaL_169369
GGGATTTCATTGGTGCATTCCTAAGTCAGTTGATAGTCTTCTTGCTTGGTGGATGAGTGG
TAAATTTAAGAAGCTTGAGAAGTCTATTTGGAGAGCCATTCCTTTAATTGTTCTTCGGTC
ACTTTGAAGCTTAGAAATGAATGTAGATTTTCTAATGTTCAACCCAACTCATCTGATCTA
CTTGATCTCATCAAATTCAGAACAGCCCTTTGGATCAAAGCTTCCATCGAGAATTTCCCC
TACACTGTTGATGATCTGGTATTCAAATGGAGTCAGATCAGGAGAAGAGCTTGAATTTAT
ACTGTTGATGATCTGGTTTTTCTACAGTTTTGTTTTGCTGTTTGACCTGTCTGCTTCTGC
TCTCCTCCTTCTCTCGTGGTTGGAGTTTGCTCAGATTTTGGTGCTGTTTTGTTCCAAACA
GATTTTGGTGGAATTTGCTCAGATTTTGGTGTTTGTTTTCTGCTGTTTTTCTCAGATTTT
GGTGCTGAGGTTTGGTGGTGGAATCTGATCTGATGATGCTGGTCCTATCTGTAGTTTGGG
GGAGTTGGTGTTAGTCTGTTTTGATTTTTGTAAGGTGTTACCTTCTTATTACATGATGTT
GGTGCTAATTTGAAGCATATCTGTAGTGGTGTGCA
>TeaL_169370
AAAGCCAGATTTTTTCTCATTGCCATTTTTGTTTTATTGATCTCTTTAGAATTTTAAAAG
AAAAGAAGGGAAAGCATGGAAGACAACACTACAGTTATAGCAGAACCTCAAACATACGAA
CCTCCTCGTAGCGCCCTATCATTTTCCAGAAGAAGAGCTAGACATGGTACACCTCACGAA
ATGATTAAAAGCGAACCTCAAACATACGAACCTCGTCGTGGCGCCCTATCATTTTCCAGA
AGAAGAGCTAGACATGGTACACCTCACGAAATGATTAAAAGCGAACCTCAAACATACGAA
CCTCGTCGTG
>TeaL_169371
GGCCCTTTCAGATCCATCCCTTCGTGTTACAACCCCACAAGTTAGTAGAGAACCTCCAGA
CAAAGTCACACACAGAAATGGAAGGAGGAGAACCCCAAATCGGCTCACTGGAGACTCCAG
AGCTCTTGATCATATAACCAATCACAGGGTCGCCGAGAACCGAGTTATGATCTGTCTAAG
ACCAGGGAAAGAAGCCTTTCACCTCGTCGGTTTAGATTGGAGGGTAGAGGAAGTACAGCT
AAAGAT
>TeaL_169372
GATCAATTAACGTACAACTCGATTAATTCTAAAATCTATTGATCAAATCTTTCGCATCAG
TCAAATCTTTATGCGTGAGCCCAAAATCAATCAAGTGCAAGACCAACAAACATCCCCAAA
AAACCACATTAAAGTTAACACAACTACCCCGATTTCCGATTTCCATACCACACATGAAGG
ATTCACCTCAGAAACAAAAACACACGCACACAAAAAAAGAAAAAAAAAATAAAAAAA
>TeaL_169373
AAGCCAACCCACTTCCCAAACGGAAGCTAAGAATCAAACAAAAAACAACTGCCTCTGCAC
TTTAAAATCTCCACAAAACTCTTTAATGAAATCTCAAAAATAATCCAATTAAGCTTCTGT
CAAAACCACAGTAACAAACTCAAACTAAAAATTGTTAAAGACTTAGGTCTAAATAAAAAT
CCAGCCACATACTTAAGTTACTAATAGTGACAAGCAAAATTTGAATAACATAGCTATCAC
TTGAAAATGAAATGGGCTTTTATAACTAGATGGCCGAGAGATGCTTCACTTCAGAGGAAT
AAACCTTGAGGAGTGTGTGGCACCAATACCAGGTCTTCCATGCTTGACTGGCTTGTATGA
GATT
>TeaL_169374
GTTTGCATGATCATGCTTCAGGCATGGTCTGCTGCATTCAGTGAAGTTGGTGGTTCGTTT
CGAGAAAAGAACTTTCTGCAAGAGGTCGCTTAGACCTGGCTCATGGCAGGTCCCTTTCTG
ATGCCACCAGCACCACCGCGCATGTTAACGCCGGAGTTACGGCCCTGGAGACCAGCGAAG
ATGGCAGAGACGACAAAGGCAGCAAAGCCGAACCGGAGGAAGGCAGTGGAGGCCTGGGCC
TCGTGGCAGCGCTTGGAGGTGTTGGGCGAGCCGTTGGTGATGGAGTTGCTGTGGGTGTAT
GAGCTGTTACCACAGCTGTGGAC
>TeaL_169375
ATTTTTTTTTGAACAAGTAGGGAGAAGAAAGCAAAACTAAAGATGAGCAGATACATCATG
GGAAAGAACAGAAGCAAATTCTAATGGCACACAGGTGACCCAACTAGCAGGAAATGATGA
TCTATAGTGAGCAGTAGCCACCCAGTGAGCAGCAGAATTGTTTGTCCTTTGGGTCCACAG
GAACTTCCAAGCTCTATCTCTTGCAAAGCTTCGAATATCAGCCACTACTGCCATGATCTC
CCATGGAGGGCTTGTTTCAGACACACACGGGTGGATGAGTTCTTGATTGTCATTCTCGAT
ATCAGCCAAGGAAAGCCCATACATCTGGACCAAACGGCAGGCTAGACGCACCGCAATGGC
TTCCGCTTGCAGGGCTGATGCTGAAAAGAAGGAGGTGACAACCCCATCAATAAAATGGCC
TTCCAAATCCCTCATGATAGCTGTTGCAGAAGCTTTGGCCGAAGATCGGTGGAAAGATGC
ATCACAATTTACTTTAACAGTCCCCACCCGAGGAGTCGTCCATCCAGACGCAGATCCAAC
TGCCATGGAATTATCAGCCAGTGCTGCTATGGTCTCTTCCCCACCCTGTAGAAAATATTC
ATTTCAACCATGGTGAATTTTTTGGAGTGTGTCAGATGGGTTAACAGGCACTAAGTTGAA
AATGAAATCATTGCGAGCCTTCCATATATACCAGCCAATCAAAGTAATTTGGCTTAGAGT
TTCCTTTCCAGTGACTGTAAACACCCCGTTTTCCCCCCCAGGAGGCTGTCCATTACGCCA
CATTTGTAATAGATCCAGGTTCCAGCCTAAAATTCAACATGCTACCGAACCAGACTGCCT
TTGTCCATGCACAATCAAAAAGCATATGTTCCACTGTTTCCACAGCTATATGGCAGATTG
GACATAGATTGGAG
>TeaL_169376
GTGATGGTGATGGTGATGGTGATCGGAGGTAAGGATGGAGGTGGCTACCTCCCAAGCGGC
GTCAGTCTGCTGAAACTGAACCAGCCATTGATTGGCAGCAACGCGGTTGCACGATTGAGA
GTCGTGATTCAGGACACGAACCGCCTGAGCCACCTTGATTTGCAGCTCCATCCGTCCGTC
TCTACAATTCTGTTCTCTAAGAAAGCAACGGACAGCAGACAATCATGGAAACGAAAACCA
CCAGAGCACGACGCCTGTAGATGATTGATTGATTCTTTATCTTTACAGCATCCTCCCTTG
ATCCGACGGCTCTT
>TeaL_169377
AGCTACTCCCAAATGCTGTTCGAGAAATCACATCACCTGTCAGATTGTCAAGATAGGGCT
GCACATCTAGATCACATGAACTCTTTTTTGAGAGCAACATTTCCCATTTGCTCATCATCT
GGCTACAACACAGATACATTGCAGGCAACATGTTCTTCAACTTCTCCACATGGAAAGCAG
GGTTGAGAATCTTTCTATGCTTGGCCCATTGCTCATCCTCATAGAAAGCAATGCCTCCAA
TGAGAAGCCTGGCAAGTGGGTTTGGTTTTGCCTTTTTAAAAACATCATTCTTACTCAAAA
TCTCTTTAATTAGCTCTGGCTCCATTATGTTCACCCTGGGCACAGGCCCAACCCACATGA
ATGAATTCTTACCATATTTCTTGATAATATGATGATGGAATGGCATGGCTCTTGGAAGAA
TATCATCAGACAAGTTGATAGGTCTAGATTTTGCTTCTTTCACTATCATTCTCATCTCTT
TCATGTCTCCATAAAAAACCCTGTAAGGATTTCCACTGAGACCTTGCTCTCTGAGGCACC
TCTCTAGTCTTTTTGGTTTCAACCACAACCAGTTCAGTACCCTCCATGCCCACATCACCA
ATGCAATCACAGCAAAGGAGACCACAATTGACCCTAGTGCCACATCCATTTTCAGTGTGT
GTGTGTGTGTGTGTG
>TeaL_169378
GTAGCATACTACTCAATCCCAACTAGGTTGGCAGTGAGAAGAAAGCCCAATCATCTGGAA
GCTCAACCACAAAAGGTTGGAGAGAGACCAACCCAAGCAAGAAAAACAACAAAAAGCTAA
ACCCACAACAGCCAGGATCACTACAAATACAGCACCAGCAAAGTCAACAGAATAGACCCA
GCAGAATCAGCATTAGCATACTTAGC
>TeaL_169379
TGTAACCGGATTCCAACTCCTTCATAACAAGTTCCAAGAATAGCCTGACTGTGTCGGAGT
CCCAAACTGCTTTGTGCACATATACGGACTGTGGGTGCGGTTGACTGCTGCCCCGCTTAT
ACAAGTTTTTGACTGCGTAGACAGTGTTCAGGATTGATCCATGTGGCTTCTACATTGGGG
GGGTGGGCTGAAATGGTCAAGATCTATTCAGCGGTGGTGCAGATTTGCATACCGGCTGGT
CTTTCTCGTCCAATACTGCTGATGTTGTAAGGGGGAAGTGGTGGCGGAGCTCCAGTGTGT
GCCTGACAGACAGTCGCGTGTTGAGACGACTTCGGTGATACTGCAAGGGGGAGGTTTTGG
TAGAGCTCTGGCAGTCGGCGGTGTGTG
>TeaL_169380
ACACACACACACACACACACTCTTAAAGAGAAGACAGAAGAACAACAACATTATAACCAC
ACATAACAAGACATTCAAGGAATTATTTGGTTGCTCAGATGCCTAATTAATTTCTTAGAC
GGTTGTTGAATAATCCCCCATTGTACAACACTTACGTACCATCTTCGAATCAGACCCCAA
CATGCATCAGCGATTCAGCATATTGTGAAATGTGGAATGTGAAGGCCGGGAAATGGAATT
CAGGCAATCAATGGCACAGACTTCATACGATTTCTTAGAATGAAGAATCGCAACGGATGG
GAATAATGATTTTCGATACATGTCTTCAATGGAATTGGAAAACGAGATATTGGATTGGGA
ACTAGGGTTCTGATAATCGAATTCAGAGTTCCTTAGGATGAATGGAACTGTAGAGTTCCA
CTGTGATTGTCTGCAACTCGCGTGGGTTTGGGTCAG
>TeaL_169381
GCCCATGGAGTGTTGAAATAATCCTGTCTTAAGGTTGCCAACCATACGTTGCATCTCCCC
TTGCAATGCTTGTTCACATCGTGATAAACTTGCTCGTAACATATCAAAGATACATAGACA
TTGTTGACAAGCTTGTTCAACATAGTCGAAACCACTTCATTGTCACCTAAAAGGTTACGA
ATAACTCCATAGTCCCTCAGTATTTGGACATCGTTTGAGGAGTTCACAAGGTTATCCATA
AAATTCGCATATGCGGTGAAATAATTCATGGAAGAAGGGGGAAGATATTGCTCATATGCA
ATTAAATTT
>TeaL_169382
ACCAACCCAACCTAACCCAACCCAACAACTCCGTCGTTGTCTCATATTATTGTGCAACCC
TAACTGTCAAGTTTGGCCCCTGCGACGAGCGACTGAGTAGAGGGTGAGGGTCTATACTGG
AGGATGAAGTTCAATATAGCGAATCCAACCACTGGGTGCCAGAAAAAGCTCGAAATCGAT
GATGACCAGAAACTCCGTGCCTTCT
>TeaL_169383
ATAGAATCTGCTATTGAAGATGGAATTGTTGCTGTGGTATGGAAGTTTAGGAATGTTTGC
ATGTTCAACAAAGCCCATCCCAGATTGGTTCGGCTGCTGATATTTGTTATTTTGGGTCTA
TGGCTGCTGCTGATATCTGATAGTAAAGGACCTGCTAAGGAATTAACATTGTCTCAGATT
TTTGGACCTGAGCATGAAGACATCCATAACCCTGGATTGAACTTCCTATCTTTGCCTGAA
GATCTCAACATGCAAAATTCACGGTTGCTCTACTGAAAGGTTTAATGCTGGTATATAATG
CCCTATTGTGTTTGCTGCTGGTGTATGTTGTCTAATGGTGTACATTGTTGTTCTGTATGC
TGCTGGTGGTGGTGTATGATGTCTAAGGTCTAAACTGCTCTGCTGAGGTGG
>TeaL_169384
TCTCTCTCTCTCTCTCTATCTACTATATATCTATATATACATGTGTATATCTCGAAGCTC
TCTTCTAATCAGACCAAATCCAAGCTTGAAAAATTCAATTTCCTTGCTTTCCTCACAAAA
CCCATTTCGTTTTGCTTCAGAATTCTTCAATTTCTTTGCTTAATTTCCCATCCAAACCAG
AGTGTTTTGGTCTAGATCATCATAGTAGTAACACTTCAACAAGGCTTGTGCTCTGTAGTT
TGAGATCGGATCATTCTATGGCAACCTCATCCCAGAAGCCCCAATCTGTTCACGAGTTCA
CCGTCAAGGATGCTAAAGGGAACGATGTGGATCTTAGCATCTACAAAGGGAAGGTCCTGT
TGATTGTGAACGTTGCATCACAATGTGGCCTGACCAATTCAAATTACAAGGAGTTGAGCC
AGTTGTATGAGAAGTACAAAGATCAAGGGCTCGAGATTTTGGCATTCCCATGCAATCAGT
TTG
>TeaL_169385
CAACCAGTGAAAACTATGATCATCTCTCACCTCTCTGTCTCTCTCTACAATTGTTCATGC
TCACTTTTTCTCTATCACTTTCTCTCTCTACAATTGTTCATGGGTAGCGGCACCACCGAC
CTCCATTGTCGGCAACATTGCAACACCAATTCCAGTGCTTCGCACAGAGAGCATGTTTGC
AGAAACCACTACCATAACGGTGCCCCCAAGATCCTCAACTTCTCGGACAACACAACCTAT
TATGCCATTGGTGTTCGCAGCTAGGAAAAGGTTCGATACACTGTCATTTATGAGGACTGT
TCCGGTTGTATTTTGTGGATTACATTTTATACTGATGGCCAGGGACCTCTGGTGGGTTTG
TAGACATATAGAGGTGCAATGAAGAAAAAAGAGCATTGTAATTCTCAACTCTGTACTGCG
TTTAGATAATACGAG
>TeaL_169386
CATCAAATGCATCTATGACTGATATTAGTGAAATTCAGTTTAGAAATCGAAAATGTCGTT
GCGGGGTGAGAGCAGCATTCAGGATTTCAGAGTCAATGGAAAAGCCAGGGATGGTATACT
TTGCTTGCCCTTTCAACAACACCAATGGATGCAGCTTCTTTGAGTGGAGGATGCCTGTAC
ATAATCAACGTCAATGGTTGAAGATGATAAGGGAGGAAAGCGACGAAAATTGTAATATTA
ACCCTTTGGTCAACGAACTGTTTGTATCCAATGATGAGCTAAAAGAGATGGTTACAAAGT
TTAGGAAAGAAAGTAAACAAATGGTTGTAGAGATCAGACAACTTAGGGAAAAGTTGCACT
ATGCCATTGTAATAGTATTAATTGGATTTGGACTTTTTTTGTTGTTGTTTAAATATTAAG
TGTAAAGTAAATTCGG
>TeaL_169387
TCTTTTTCTTTTTCTTTTTTTTTTTAACATGGAGGGATAAGTGTGTGTCTCTCTTTTGCA
AAATCCTATCAGTTTGTTGTGCTGGTGCTTTTTCGTGTGTCATATGCCATTTCAGATCAG
TTTAGTAATATTTTGTTGGAGATATATTTTCGTATTAACTTTCATCAGCTTAAGTGATGT
TAGATGGATGGGATTATAATTTTGACGCACATGTAACGATTG
>TeaL_169388
GCACAATTGTAAACTTTATTCACACAAATCGCAAACCAGGCGATTAGAGGTTAACATTTT
CTCAAACTGCATAAATGCCGGCGGATCAAAACCGCACTACAAACTGCACAAAACCCCGAT
CCGCGATCACCCTCATTTTAGGTGAAATAGAACTACAAATAGCCATCCCCAAAACTCAAA
TTCCTCAAATACCTCATCTTCGTCTTTCTTTCACTAAACCTAACCTAAAGTCCCCTTCCA
AAATCTGTCAAAGATGT
>TeaL_169389
GCCATTCATTCATTCACATTCACACTAATACTTACAAGACATTCTCATCTTATACACATA
TACACAACAAGAGACTGATAAATTTATCACTGAAAAATAAGCTTGTAGCAGATTTGTTTT
TAAGTTTAGAGAGAGAGATGAAGAGGAGGATGGGTAAGATCTAAACAACTACTATTGATT
GGAGTCATTTAGAGCCGATTTTACCGGTGAAACAATTAGATCGGTAGAATTAGATCAGTG
GATCGGCAACGGTAGAATGGAGATCGGAGTTGTAGAGTGTAAATTGGCGATGGTGAAGTA
TAAATCGGTCATGGTAGAGGTGGTTGGTAAACAATAGTGATAGATTGGAGACGGTGGAGT
GTAGATCAATGGTGGTAGCAAATCAACGATGACGGTGGCAAGTAGAAGATGATGGTGGCA
GCGGTGGGTTGATGGCGACTGTGATCGGTGGACGGCGATGGTGGCGATGGTCGGCGACGG
TAGCAATGGTAATGGCAGTGTGAGTTTCTTGGAAAAATGTTGGAGAGGGAGACTCCAAAT
GTTGTCGAGAGAGAGAGAGAGAAGATGAGAGGATGGGGGCAAAATAAAAAT
>TeaL_169390
TAAAAATGGCTTCATCTCAAGTTGGCGATGTGGTGAGTGGCAACGCCGAGCCTACTCGCC
ACTTGGCCAAATTTCCCCCTAGTTTGTGGGGTGATAGATTCACTTCATTCACTTTAGATA
AACAGCTATGGAACAAGTATGGTAATGAGATTGAAGTGTTGAAAGAACAAGTGAGGAGCA
TGGTGGTAGCTGGTGGACGTAAAGCAGCAGAACAAA
>TeaL_169391
TCATAGAATTCAATTTATTAGAGATGCTTCTACAGGTATCATTGGGCCATATACTCTGTC
ACTAGCCTTGTTTGCTTCTTTCTCCCAATTAGTGCACAAAGTTATAATCGAAAGAAATAA
TGCTTGAGCAAATAATGCCACAATAATCCCCACCCAAAGTCCCTTCCCTCCAATGTGGTA
GACAAATGCAAGCAATACGCCAACAGGTATACCAATAAGATAATAAGCACCCAAATTAGC
AAAAGCACCAATCTTTTGCCAACCACATCCTCTTGCAATTCCTGAAAGCACCGATTGAAT
ACCGTCCACAAAGTGGGATCCTGAGAGTAATATCATCATCTCTGCCACATATCGCACTAC
CATTTCTTCTGTACTGTAACAATATCCCCAAAATTTACGCCCCAGAATCATTATAGTTGC
TACCAAAATGCCTTCTGTAACAACCAAGCTTAGGGCAATGCATATTGCTAAACGGGCAGC
TTGTGGTCGGCCAGCACCCAATTCATTGGAAACTCTTACGCTTGTGGCACCGCTGAATCC
GAGGGGTATCATGTAAACCATGGTATACGAATTGAGGCTGATAGAAAGAACAGATGTTTC
TAGCTTTGGATTAGGAAGGAGACCAGACAAGAGAACCATCATTTCAAATGACCAAATTTC
CAAGCAGAGCATAAGAGCAGAAGGAATTGCAAGTCGAAGAAATTTAGG
>TeaL_169392
GTCAAGCTCAGGCTCCTATATCTCCAGGGTTCCCCTCGGTATTGCCTTCCATAGACTCAT
CTTCAGTGTCTGACTCAATCACAATAACCTCCAGGGAGTTGTATATTGGTACAACTTCTT
CAGACTCAGGTTCAGGCTCAAGTTCAGGATCAGGTTCAGGGTCAAGCTCAGGCTCAGATT
CATAGTCTTCTATAGGCATCTCTATTTCTTCACTTGGGTCAGATTCTATGTCATAGTTTT
CCACCAAATTTTCCTCGTTAGAGTTAATGTCTGATGACCCTGGCATCCT
>TeaL_169393
TGGGAGTACGGCTTTCTTCAAGGAAGTGTCCCCTATGATATTCTATTAGTAAAGAGTCCT
TGGATTCGCCTTTTTCCGTAAGCCTAGAAGCAAGGTGCAGGAAAGCCAGGTGCTAGCTAG
GTGTGTCTCCTGCCTGGTCTATTGGTAGTCATCTTTCATCTGCTAGCTGTCTGAGGTAGG
TGGTCTCCTGCCATTGGCTTAGCCTTA
>TeaL_169394
CTATTACCATCTTTTTATTCCCCTTCATACATATGGAGTCTGAGAACCGAGCTCCTTCTA
GCTCTGATGTGCAAGAAAGCAAACACACTGAATCAACAGTGGCGGCACTGAGGTTACAGA
AGGTTTATCGGAGTTATCGAACTCGACGCAGGTTAGCAGATTCTGCTGTGGTTGCTGAAG
AGCTCTGGTGGCAAGCAATAAATTATGCTCGTTTGAATCGCAGCACGATATCATTTTTCA
ATTTTTCTAAACCTGAAACAGCCGCGTCTCGGTGGAGTAGGATCAGCATGAATGCTTCAA
AGGTTGGAAAGGGATTATGTAAAGACAATAAGGCTCAGAAGTTAGCTTTTCAACATTGGA
TTGAAGCTATTGATCCGAGG
>TeaL_169395
GGAGGTCTCGTGGAGGAGGAGGGGGATGGGAGGGTGGAGGCGGAGGGTTTCTTTGATTAC
GGATTTGAAGTAAGGAAGGTTTTCGAGGTCAGACTCGTTGACTTTCCGATCTAAGCCTAC
TACATCGGCGAGTTCTTGTTGGACCTTCTTTAGATCTTCCCGATTCTTCATTAGCTCCGC
CATTGACCATTCGATCGCCGATGCGACTGTTTCAGTGCCGCCAAACATCACGTCCATAAT
AAGAGCTTTGATGTTATCTTTGGTGATCTTCAACTCATCCCCATCTTCTTTCCTACCATC
TTCACTGTAAAAAGCCATCAACTCATCCACCATATCAGTCTCCACTTCACCATCATCATC
ATTCTCACAATCTCTCTTCTTCTTCTCAACATGCTCATCAATAATCTTATCGATAAACCC
ATCAAGCGATCTGCGAGCTTTCTCAAGCCGATTATTGAGCTCCTTCCCATGAATCCAACC
CATCGATGGGAAAAAATCGGCGATGTTGAAAGCTGCAAACAGTTTCGAAAACTCCTGCAA
AATTTTCACAAACTCTTCTTGTCCTTCGTCAGTTATCGTCCCAAACGCCGCTCTATATAT
TATGTTTTTCGTCAAACAAAACACTGCCTCGCCTACATTAATCGGCGATCCTACTTTGGT
CGCGATGTTTCCGATCAGTAAATCGACCTCTTCGCGTACCGATGCCCATGACTCAGCCCG
TTTCCGACTGAAAACCTTCATGACACAAATCTTTCGCGTTTGGCGCCAAAACGGACCGTA
TTGAGCGAAGGCCATGTCGGCCCGGTCATAGGTCAGGTAGGCGATAGCCGTGGTGGCCGG
ACGGTTCGAGAACACGCTGTCCTGGGCTTGAAGGACATCACGGGCTATCTCCGGTGATGA
AATCGCCACCATGTGTAAGCTGCCCATTTTGAGGTGGAATAGTCCACCGTATTGCTCGGC
GAGTCGGGCTAGTCCCCGGTGAGTCAGCTGATCCATCATCAACATGTTTCCGATCACCGG
AAACCCTTTCGGGCCCGGCGGGTATGGGAGTTTTCGACGTGATCGGGTGATAACAATGAT
GAAAAGTAAGAGGGGGACAGCGGAGATGAGGAGGGTGGAGAGGAGTTGATGATGAGGTAG
AGGAGGGGGAGAAGAAGAAGATGAGTTCTCCATGGCTATAGAACACAATTGGGTGATGTG
AGGACAGAGAGGCGAGTATGTAATGGGTTGTGGATAGTGATTTGGAAGAGCAGGTTTTTG
G
>TeaL_169396
CGATCAAAATCATCCCCAAGCTTTCTTGCCAGCGTTCTCTTTTTCCTAACCCCAACCTCC
ATTTTCCCCTCCTTTTAAATTCTTCAACTTCAGATGTACATCCTCACAGTCATCTTCCTC
TTCGATCACCGACGTGAACCGCCTTCGCCGCTTTGTCGCCATCGGTGCCGGAGGTCACGA
TGGGCTTGAATCCTTGTTATCTTCATCATCGTCTGAATCGCTGTCGAGATCGGCAATCAG
ATTAGTGGAG
>TeaL_169397
GCTAGCACCCCCAAAGTTGGTGAGCAACTAACCAAGAGACAGGAGAACAAACAAGGAAAT
AGCAGAGCAACCAGACAACAACAAAGCAAAATTGACACAAAGACCACTAGTAATACAACC
ACAGCCAACAAACTAGATCTGGAGGTGGAAAGCAGGCAACGGAACAGAACAAACAAACAG
TAGCAGCCAGAGAGACAGCATCATACAGCATAGACCAGAAGATATACACCATACAACAGC
ATACACCAGCTGCAATCCAGCATCATACAACTCAAGCAGCATCATACACTAGCAGCAATC
TAACAGCAATTCCACCTCTCACAGCAGCACAGCTCTGCACCATCAGCTGCCAAACAATGT
ACCTCAAATCTACAACAATAGCTA
>TeaL_169398
CGTTACTCAATTTTAAGGGTGCATTTTTTTATTTTATCATTTATTTTAAAACTCATTTTA
TTCTCTAAATTTTCCTTCTGGGGACTGGTACTGAAGCATCGCAGTCGCAGCTTGGCTTTG
AGAAGGTACTAATGGATGGATGACTACGAGGAGGGAGGGAGGAGGAGCAATGCCGACAGC
GGTACAATGGATGGATTGTGACGTGAGCCAGCAACACAAGGAAACTGAGTTCTCTCCCAC
GGGGTGTGTCTTTTCTGTCAATTTTGTTTCCTCATCTATCAGTTTCCTCCAATGTTATTT
CCACCTTTTCCTCTCTTTCTTTCTCCAATTCTGATTCCTGATTATTTCTGTATAATTTCC
AATGCATGTGATGTGAGTAGAGGAATTGGGCTAAATATCAGAACCCAG
>TeaL_169399
AGAACCCATTTCTCTGGCAATTCAATCTTCTTATTGCCTGTTTTGCTTGGTTACTTCACG
CTCGTTGGTGATTTTGAAGCTCAATGGTTTGGCTTTGAAGTTTGGTAGTGTTTGGAACTT
TTTTCGCTAAGCTGTGTCAGGAAGTGGATCATCCTACAGTTTTCAATACTTTTTGTATAC
ATTTCTCTTTGATGTTTTTACTATTATATCCATTAGTTTAGTACCAACTCCTACGGGTTG
TAAAGGAGATTATACTATAATATTTGGTTGGGTAGTTGTAGAAAGTAATGGTG
>TeaL_169400
GAAGGAGAACAATACAGAGATTTTCGACATTTATTTATTTCTTCTTTCTTTCTTCCTCTC
TTTTGGTTCAAAGGAATGGTGTGAGATGAAAAACGAGGAGTGAATGGGTTTCTACGGGTA
TAGGTATATATATAGAGCAAGAAAAGTGAATCTAATGCTTTTAATTTTGAAGCAGCTATG
AAAAGAGAGGTTTATCCAGAAAATTGGTACAGCGAAAATGACTTAAG
>TeaL_169401
ATTTGTTACCCAAAAAAGATTTTGAATTGAATTCAGCACAGCAAAACAGAGGGTCTTTCC
CTCTCTTCCTCTGTTTGTCTCCTTCTCCCTCAGCATATCATCCTTACTCTGAAGATTTCA
ACCGCGAACCAGAGCTCCGGTGACTGCGAACCAGAGCCCTATTTCGCTGCTGGCTTTTGG
TCATTTTTTGTGCCGAAATTAATGATGTTTGTTGCTGTTGAAAATGCTGCTGATTTGCTG
TTATTTTGTGCTGAAAGTGCTGCTGTGTTGGTGCTGTTTTGCTGTTGTTTTTTTGTTATT
TTTTGTGCTGAAATTACTACCGTTTGTTGCTGCTGAAATTACTGGTAATCGTCAAATGGT
AGTAATTTCAGCACAAAA
>TeaL_169402
TACAACCAACCCCTTGGCCTCACGTTTTTTTTTAAAAACAAAAAAGTTAAGAAGGACTTA
ACTAAACATTAAAATACCAGAGTCCCCACAAAAATCAACCCACCAAACGCCTCTGATCAA
CCCAATTACCAAGAATCCCTCACCTATGCTGCTACAAACTCCCCAAGCCCACACCTATGC
TGCTGTAGCTCTCACCACACCTCTGATCACATCACGCCTATGCTGTTGTAGCCCACACCT
CTGACCACACCTGCTGTAGCCCACTCCTCTTTTGCAGCCCACACCACACCTGTGATGAAC
CCACACCACACCTATGATGCACCCACACCTTTAACCACACCTGCTGTAGCCCACACCTCT
GCAGCCCACGCCTATGCTGTTGCCACACCCGAAACCCACCCCTGTGCTGCTATTCCGACC
AAGAGAAACTCCATAGCCAACGCCTATGCTGCTGCCACACCCAAAACCCACCCCTCAAAC
TCATACATCCCTCG
>TeaL_169403
AATTAAAGAATTATACATTTACCATTTTGTTTTCATCCATTTTGAACTCTTTTAAAGACT
ACAATAAATGAAGTAATCTGTCATGCTTTTCTTGTCTCTAGTATCTCAAGTACACTAGCA
TTGGAATGAAGAATGAAGGGGTAAATGTTAATAATCCCAGATTCCATATTGTTATGTAAG
TTGAAAATGAATTATTTATAACCAAGCAGCATCTAGGCACGCCACGTATGCACCAACGGC
TTCAAATCAACAAGTTGCAGTTGTTGTTGTGAGTAAAAGAGGCACCTGAAGATCCATCCT
GGCCATGTACTTCTGAAGTGGAACTTGATATTGGCGAAT
>TeaL_169404
GAAATTTTAGAAAATTCGCAATTCTCTCTTTTCTTTGAATTCCCTCTCAAAATCTTTCAC
TTTCTCTCTCTAGAAATCATAGTGAAAATGGGAGTTTCCGATACGAACCCGCTTACCCAG
CTGAGTTTGCCGCCGGGTTTCCGGTTTTACCCGACGGACGAAGAGCTTCTGGTTCAGTAC
TTATGCCGAAAAGTCGCTGGGCACCACTTCTCTCTTCAGATCATTGCAGATATCGATTTG
TATAAGTTCGACCCGTGGGTTTTGCCCAGTAAGGCCATGTTTGGAGAGAAAGAATGGTAC
TTTTTCAGTCCAAGAGATCGGAAGTACCCAAACGGGTCGAGGCCAAATCGGGTAGCCGGG
TCGGGGTATTGGAAGGCTACTGGAACTGATAAGGTGATAACTACAGAGGGACGAAGGGTT
GGAATCAAGAAAGCTCTGGTTTTCTATGTGGGTAAAGCTCCCAAAGGAACAAAGTCGAAT
TGGATCATGCATGAGTATAGAC
>TeaL_169405
CGCCAGCGTGGACAACGATGGTGCGGCCGAGGACGCTCTCGGGGCCGATCAGCTTGATGA
GCTTGTCGCTAACGGAGCCCTTGGCATTGCCCTGGCCGTCAGTCTTGAAGTTGCCCAAGT
CACCAACGTGGCGCTCCTCGTCCTCGGGGGCACCGTGGGTCTTGCCGTGAGGGTTGAAGT
GAGGGCCAGCGGAGGTGCAGCCGTTGGTGTTGTCACCGAAGGCGTGAACGTGCATACCAC
GCTCAGCGTTGGCATCGTGACCGGTGATGTCCCATGAGATGGTGGTCTCGGCACCCTCAG
AGGCCTGCTCGAAGGTAACGGTACCAGAGACCTTGGAGTCTCCACGGAGGACGGCAACTG
CTTTAACCATTTTG
>TeaL_169406
GGAAGATGGTAAGGCACAACTCTCCCGGTCAAGGCACAACTCTCTTGTTTGTTTCTCCAA
AATCAGACATTGAAATTCACAGACAGTTAAGTGCAGGTAAGTTCACATTTGTGTACGTGG
GTAACTTTGGAGGCCAAACATCTCAGATTGCTGCCCTGCTAAGATGATCTTATTATTCAG
AATAGTGTGGATCCTATCCACTGGATGAACTTGCTTTTCCTGTGAATGGAAGCATATGGG
AGTTGCTCGCATAGAGAAAAGAAACCAGTGGACACTACACTTGAAGAGAAGAAGATCTAC
TTGGTGCCTTGTCATCACCACATGGACATATAAGGAGTAATGTTTCTTTTCCCTTTTTAT
CTTAGTAGGTTATTCATGTTAGATAAAGTTGGGATCCTCTGTCAATCTTTGTCTCATCCT
ATATCTCATGTTGGCCTTGTATTTATACCCGCACGTATAAATTTTTTGTTTTTGTTTTTG
TTT
>TeaL_169407
GCGACGAGCGAAGAGCGGCGGCGGCACGGTGGCAGCAAGGTTAGTGACGCTAGGTTTCAA
GTTGTAGTTCATATTTTAGACAAAATCAGCAATCATCTTCTTCGTCTTCATTTTCTTTGT
TCTTGACTTCATCTTCTTCATCAAAAAACCGATTTAAAGGAGTGATTTCAAGGGTTTGGG
GTTAGGGTTTCAAAATCGAAGAGAGAGACACAATTGACTGGTAGTTAAGACTTTGAGGGT
TAGAGGAAAGGGTTAGGGCTTCAAGGGTTGGAGATTGGTGATCTGGTGGTGGTTGATCTG
TGATCTGGGAGAAATAGAGGGCTCAATGAGTGTGAGCGAAAGAAATGGGGTCAGTGATGA
GGGATGAAGAGAGGGAAATGACTAGTTTGGAGAAAAGAGGGATTAAAATTGATGTGTTTG
AGAGAGAGAGAGAGAGGCAGGCT
>TeaL_169408
CGACGATCATAATCTTTGACGTGTGTGACTGCATTTCTGTTATATTTTAGGAAAGACACG
GGTGTATTGCTATAGTCAACTGATGGAGATGGCAGCTGTGGCTATGTTTGGGGCAGCTGT
GTCTGTGGTGGTTGCTGTTGTGGCTGCATATGCATCTGTTGTTGTGGTTGTGGAGGAGGA
AGAGACTCAAACTGCAGCGGGGGCAACTGCGATGGAGGCGATGGAGGTAGTGTTTGGTTA
TGTTGGTAATGCAATATTGTCTCAAACTCCTTCCCATGAATTCTTTCCATCCAAGACCAT
CGAGAATTTTTTTTGGGTGAAAGCTCTTGGTCCTAACCTCTTGTTAACCATGATCTCCAA
CTGGCAATTTTGATGGTGTTTTACAAGAGAATAGGCAACTAGCCTATACTCGCATCTTGT
ATCTGGCGTCAACATGATTGGATGATTAATTGCATTCATCAAATGCCTGTATAATAAAGG
GTGTGAAAATCAATAGTAATAAAAACACTATACAATACTTAAAAAATCATAATTAAAGAA
ATACTGTACTTTTTAAATTTGTTGTATTTTTGCACGTATCTACGCAAATGATCCAAACCA
AAG
>TeaL_169409
TGAATTGAAGCGCATGCCAAGAGGTTTGACGACTGATATGAGCTGGTGGAGGTCGCTATT
GGTTTATGGAAGTATATGGAAGAAAAGAGTTGAATTTTGGGGGCTGTGCTGCAAACAATC
TTTCCATTGTTTCTGTTTCTACGACAATCCAAATATAGCCATCATGGTCCGTGAAGCAGC
AGTTGATGCAGCTATATAACTCTGCAACAAAGGTTAAGAAACAAATGAAGAAAGGGTGAG
TCGGAAACAACAAAGAGAAAAGTGTAACAGAGACTGGAGAAAAGATTTTCAAAGTGAAGA
CGGTGAATGGGAAGTACCAAAAACACTTGAAGCATTTTAAGACCGTGAATCAAAGTGGCA
AACTAGGGGATATTGGCTTCTTTTTGGAGGTTATTTATCAAAACTATGATGCAAGAGACA
AAGTTTAGCCTCAAACTAGCCACTCTTGATAAATGAGACAGGCAGGTTTCAAGCTGGGGG
CTCAAATGTACTTGAATTTGATGCCATGTCTGGCTCTCGGGAATCGAGGGGTCAAGAGCC
TAATAAGGCAACGCCAAGCCAGAGCTGCTACTCACTCAGGAGCGGGCGGACCTATGAACA
GGAATTCCTCTTGTTTTCAGTTGAAATAACTGGAAGTGTCTATTAAGATCATTCATTATA
AGAATGTGCCTCAATCCTGGGCTGGTGAACCTGAGCAATTTCACTGTAAGCATAGGCA
>TeaL_169410
GCTGCTGCTGCTGCTGCTGGTGGTACAAAAGAATATGAGAAAAAATACCAAAGTTGGCAT
TCTCTGTTCATATTACAACTTTGGAAACAAAGTCAAAGAATTTAACTAATTGCACATTTC
ATACACAATACAATCCAGGTTTTCAAAAACAGAATCCCAAAACATTAAAAACAAAGTTCA
CTAGAACAATTACAACAAAAATACTCAAAACAATCATCAAACAAGCCTTTATCCCATGAA
AATTGTGAAACTAAAAAGGATTATGGAACTAGCCGCCATAGCCTCCCTAATCGCACCTCT
AGCCGCCTCTTTCCTCCCCTAATGTTCCCTTTTTTCATGTTCTTCTGGCACTGCCCAATA
AAACTCTTCTTGGATGGTTTCAGTAGGCTTCTCCACTGTCACATTCTTGCTCTCCAGTTT
CTT
>TeaL_169411
TGATGAGCCAAAACAAGTCTAATACGGGAAGGGAAGGAGAGGGATGCGTGGATAGGTTTG
AATTAAAACGAAAGGTGCGACCAATTTTTATATTTGAACCCTGGGCACGGGAAGCAAGGA
CCCTATAGAAGAGTTTAAGGTTGGGAGTTGGAACAGAGGCGGGAGCGAGGTTTTGGAAGC
GAGGCCCCATAGGAGGTTCCTGCTATTAAGGAAAATGGGGAGACCTTCGAGGA
>TeaL_169412
TCTTGCCTTTGAACTTTTCATCCCTTTCGTTGCCTTCAGATTCAAGCTTTGATAGTTCCT
GGTGGTGGTCACCAGACTCGGAGGTAAGTGCAGACTTTTTATTGGGATCTTGGCTAATTC
CAGATGCGATATTGTTTACACCATGTTTGTTCTCCGAAAAATGAATTTCCTCCATTCCCT
CATCTTTAAACTCGTCATTTG
>TeaL_169413
GCCTATTTAAATGCCCCCATTCCATCATTCAAATATCCAATTAAGAAAGCTCTTCCGAAA
GAGCATTCAAAAGGCCATTGTGCATCTTAGTTCATCTTAGGTGCATTCACTTGGAGGTGT
GTCGGAAGTTCCTCTTTGGAGAAAGAGAATCTGAGGGTAGTGAGGCATTTCCCATGGTGG
TTTTGTCTAAAAGTTAGTAGGTTTTTAGTTTTTCGATTCTACTATG
>TeaL_169414
TATGGGTGTCACCCATTTTCTTCTTTTCTTCATTCCATGCTTTGTTACGTTCTTTATATT
GTGCTTCCAATTTCTTCCTTTCTTCTTTCCATTTTTTTCTTAACTCTTGATCCGTACTGA
CTATATTTCTCCCGCCACTGCCAGCAAAGTATAATTCCTTCTCATATATGTCTCTTGGGG
TCTCGTTTTTATTGTTTCTAGCTTCCCGATCTCCGCTACATTCGACCCAGAACTTGACCC
AGAGCTTTCCCATGTCGCCCCGGGAAATAGGAGCAACTAGATGGAGTGGTGTGTTTCCCT
CAATGTCTTTCTGATTTATAAGGCAGATAATCCATGGCTTTTTTAAAATGTA
>TeaL_169415
AAAGAATCTGCGATCGAGGTTGGAGGAGAAGAATCGACGTTGGATGAGAAGTATCGACAC
CAGATCAAGGCCGGAGGAGGAGGATTGACGCTGGAGGAGTCATGATTGACTCCGGATAGC
TCTTCGTCGTCGTCGTCGTCATCGGATCTAGGTGGTCGGTTTGAGGAGAGGGTGGATCGA
GGAGTTTTCCAAAGTCGACGCGAATGTCGCCGCTGGTAATAGAGGAGGGGGCGAGAGAGC
CGAGCAAGAGAGAGAAGGCGAACCAGAAGATGATGGATTTGAGGGGCTCGGATT
>TeaL_169416
GGTTAGAACTTTTTTTGGGTTGGATCTAATTCTTCGAGCTGTTTGGAGTGGCCTCAGGTG
TGCGTGCGACAGACTCCAGGTCATATGGGAGTCATTTTTGTCGACAATGGTACCGGACTA
TTTCAAGTTGGTTCTAATGCAAAATCAATGGAAGTAGAGAGTGGTGAGGATTTTGTCAGG
TCAATCCAAAAGCAGCGCACTCTAAATGCA
>TeaL_169417
GGCATAGTTCTCATTTGTACTTCACTAATTTACAATTACTTTCTTAATTTCTTACAAGCC
TCAAATCTCAAAACTAGGGCAAGTGACAAGTTGCTTGTTAGAAAATGAAAAAGAAAAGGG
ACATTTTCTAAAACAAAAATTACCCAGGATGATGAGAACATGGAAAAGAAAAAAGAAAAT
AGAATTGAAAGAGAAGCACAGAAAGAAAAAAGCGA
>TeaL_169418
GTAATATATATTGCCGGTCGGCACTCTTTAGTGCCGGTCGGCACTCTATTTTGCCAAAAT
GGCATTTTTGGCCGGCCGACTACTGTGCATCTGCTTTTGCAGATATTTTAAGACAGCTGT
CTTGCCTTTTGCTCCCCTCCATACACGTGTATGGAGGGATATGTTTCAAGACTCAAGGTT
GTTGAACAAGCTTGAGAATTGAAATTCTATAAGAAGGGAGCCTCCCCTTCCTTTCCAAAG
G
>TeaL_169419
GTTGGTAGATTCAACGTAATTTGTGATTCGACATCGTTCCCATACATGAGATAGCCCACG
ATCGCTATTGACATGTAGGTGATAGTTGTGACAGTAAAGCTTGATAACAAGACCTTATTG
AATTGATATGCATCTCGCATGGAAGTGTACACGGAAGGGACAACTGGATGTCCAGCAAAA
CAAACAATGCACAAGCTGACAGCAGTAGGAAGGCCACCCACATCCACCAACTTTCCTTTC
TCATGAAAACCAACACCATTGAAAGCACCAACGCACACAACAGAGATGAAGATAATGAGG
CAAAAGAACACCCCTGTGGCTGAGACATAGGAGAGTATG
>TeaL_169420
GTTGTAGGAATGCCCAGGGCCAAAAATCAAATTTATAAGGCAATTAAAGCAACAGCAAAG
AGAACGGCGGAGGTCTTCTTCGTCGTCTTCTTCTTCTCCTTCTTCAGCGACAGCAACATC
TCTTCACTTCGAAGCCCTCCGGCGACGGCGACGCAACCAGACGAAGCCCTCCGATCAGCA
AGTGGTCTTGTTCTTCTCTGTTCCTTTCTTCGTCTTCCCTCCGAAGTTGGCCCTTTTTTC
AGGTTAATGGAAATCAAGTGTTGGGAAATTGTAGAACATCTTCTGGCATCTGTGCAAAGA
TATCTATCAGGAAACTATTCAGTATTTCATAGAAAATTTCTTTGAATCTTCCAGGAAACT
ACTCAGTCTTTCAAAGAAAGATTTTCCATAAAGGGAAGAAGGCCGGGAAAAGGAATTTGT
TACTAGAACTACATTGGAAATGGCTGCTGATCATTTACGATTTCTGAAGAACAAATTCAT
CAGTGAC
>TeaL_169421
TATCCTCTGGAATGCCTTTGTATTCCTGGATCTTATGAAATGATATTCTTGTTATGTATT
TTTATATTTATTAATCAGGTCTATTTGTCATTTCTTCTCTTGATGTGTATAATTGTAGTG
TCAGTTTATAGAATAGACATTCCCCATTCCATTCATGCAACTTGAAACTTGTATGTGTAG
ACATTGATGAACTTTGAAAACCATCTGAATAACCATCTCCAG
>TeaL_169422
GAGAAGACCCAGATTTTAATATTGAATCATCTATACACAACTATGAACATACTTGACATT
ATTTTATTATTCACATGAATGGATACAAAGAGAAGTAAATCGAACTAAATATCAGTTTGA
GACCAAATCAAACTATAGCAGTAAATTTTACCTAGCAGAATAAATTGATCCAATTAAAAG
TCGGCCTACTGAGTGCAGAGGGAAGGATAGAGAAGAGTGTGCAAAGCCCTCACGAATGTA
TCAACCTGTCCATTTGCTTTGCTCAACAGG
>TeaL_169423
ACTGTCTAATCTCTGCCTTAGTGCTCTGTTCTCCATGCCCAATATAAGATTCTGCTGGTC
AAGAAATTCTAGCTCAGATGAAGCTTTAGATCCTACAGCCCGTAAAACTTGTATATTCCT
TTCCAGATCAACTATGTACTGAAGTTTCCTGCCGCATGACCGGTAAGCCGATTGCTGTTT
GGCACGTTTTGCTTCTGGCTTGGACGCGGA
>TeaL_169424
GAAAAGGACTTTGAAAAGAGAGTTAAAAAGTGCTTGAAATTGCTGGGAGGGAAGCGAATG
GAGGCCGCGGGTGCGCCCCGGTCGGATGCGGAACGGCGAGAGCTGGTCCGCCGCTCGACG
CGGGGCGCTGGTCAGCGTGGGCTGGTGCGGCGGGACAAGAGCGGGCTTTCGTCGGCCCGC
CGATGCCGTCGCGCCGGCCGAGGAACGAAGCGCGCGCCACTCGTGGCGGGCTTTACGCAC
CTGCGCGCTCGAGACGCTGGCGCTCTGGGCTTTCCATCCGACCCGTC
>TeaL_169425
TTCCAATTCCATTACTGGAGAGGCTAGAAAGCTCTACTTCAGAAGAAACAAGCACTGCTC
TGCACTGCACGCTTGGGGCAGATAAATATATGTATACGTATAAAGTTAATTTGGAAAAAG
GAACCCCCGCCCCGCCCTAATCTGTCAAATTTGGGTTCTTAGTGTGGTTATGGTGGCGGT
GGGTTCGGTCATTCAACGGCGGAGTGTGGCGGCGAACGGTGGTTGAAGCCTATAGCCACC
ACGAGAGCAATAGACGAAGCTTAAAAGGCAGCCACTAAGGTCGGCGGATATTCTGATCAG
TGTTCAACCGAACCGATCTG
>TeaL_169426
CAAAATTTCAAACATGATTGCATTTCAGCTTTCCAGAAGTCTCAAGTTCTACATAAATAC
ATAAGCTTGGGGAAAAAAAAAGACCCAAATATTGTTTTTTGAAATTTCAATTAATATCAG
TAGCAGAAGTGTAGTTACCCATCCTTGTCTTGTAATTTCAACCATCTGATTAGCCCTTTT
ATTGATCGTTGATCATACATTGTTATCATTCTCATTTGATTCATCAACTGCTTTGGAGTT
TGGCTTGCATGAGTGAAGCATGAAGTTGCAAGCTCCTACAGCCTCTGCAACTGTCAGATA
GATCCACTCTTGACCAATCGCTTCGATGAACTTTGACTTGTCCAGCTTCTTCATCACCTC
ACTTCTAGGGTTTGCTAGTACAAGCTTGAGACCTCTTGTGTCAATGTTTCTCTTGACTTC
TTCAAGCACGCTAATTCCACTTGTGTCTATGCTACCTACAGCACTCATATCTAATATAAC
ATATTGTAACCCAATTTTTTCAGAAGATTTTAGCTTGCCTTCCTCCTCATCAATCCATCT
TGAGATCCTTTCTCTTAAGTAGTTTGCGTTGGCAAAGTAAATAGGAGCATCGATCTGAAG
GATGAGAATTCCAGCAACTCTGTTAGCAAGAGGGTACTGATCGATGCTTCTGTAAGTGAC
GGTGTTTGG
>TeaL_169427
GAGAAAGACATATTCAGAAAATGAAATTAAAAGGGGCAAAAGATTTAAACATAGCTGAAA
TGTACGAAAAACGAGACAATTCACGCGCCTGGCCGCACGTGCGGCGCCCTCTCCCGCACG
TGCAGAGCGGCCTCCTGCATATGTGGCTCTCACCCCCGCACGTGCAGTTTCTCCCGCACT
TGCACTACCGCACCTGCATTTATTGCAGTATGCTCATCAAGCCTCCCCTGTTTTCGGCAC
GTGCGGCCTTGGTTCTCCAGCCCGAAAGATCTTCAACGCAACTCCCGACACTCCGGAC
>TeaL_169428
GGCCAATCAAAAGAACAAAAAAAGAGAGAAAGGAGGTGACAACAGAGAATTACAAAAATA
GCAACACACAAAGCAACCTTAACAGTCCTAAACTAGCAACAAAATAGCAACAAGGCCAGT
AGCTGCAACATCAATATATCTGAGGTTTTGTATGAGCAGCAGAACCAGACCAGCAACCAC
ACACACGGCAACTAGCTGACGTGCCACCTGACGTAACAACTTTTAAAAAAGAGCTCCCTT
GAGTCATTGCGCTCACTATAAATTCTCTTGCTCTCATTGCTCAAACCA
>TeaL_169429
AAATCCCTCCATCCAAACAGAGTGTTACTGAACTTGAACAAAGCTTAATGCAAATGCCTA
TTTCTGGCCCTACCCACAAAAAATTCCAGAGAGGTAAAATCAAGTAAAAATTTTGAAGTA
GAAACAAAGTGTTCAATAAAGATTCAGAGAAATGTACTTGTTCTGATCATCAACCATAAA
TAGGAATTCTAGGGTTTACAGAACTAGTATTCAAAAAAAATATGATAGAATTCAAATGAG
TTTGAAAGGGAGAGGCCAAGGGGTGGACCTGGGGACCTCGACCTTGTCCTTGATGCGCTC
GATCTTCTTCTCCTTCTTCGGCCTCGAGTTGCCGTACGATCCTTTGAATCTCTTCCCTTT
CTTCGTCCTCTTGTCGCCTCGTCCGCACAGGATCGGTACTGCCAACGCCGACGACGGCGT
CGACGACAACGACGAAAAGGTTGCCGTACGATCCATCGTTATCGCTCTCCTCGCTACTGC
GCCACACAACTGCATCATCATCGCCATTTCTTAGCAAACTTCAAGAAGAAGATGAAGGAC
CGACTAAACTCTCCCCACTGTATCTTTTATTTTAGGTTTTGG
>TeaL_169430
GGGTGCTCTCACTACTGCCCATTCTGGATGGATCAAGGATTATGACTTTTGGGGGGCCAA
AGTATGTTTAACCTCAGTGAGAGTCCACGGTTCCATCGTCCACGCGGACCAACTCTGACG
AAGTCCAACAACAAAGCTTTTCCGTTTCTTCCCTTCTCTCTTCGTTCCTCTCCCCTCTTT
CGAATCACAACAAGTCTCTTAGATCAGTTGTTTTCTTTTCTTTT
>TeaL_169431
ATGCAATCTCAGTTGATGTCATCACAAGAACTAACTATCCAACAAGAACTTGCTCAAGAA
TATGATGAGATGCACCCGTTCTTTGACACAATTGATGACAGACAATCATACATCGATTCA
AAAGAGGCTTATGATTCGAGCTCGGATTCATCATTGAAAGATACGACACAGTCTATTGAA
CATGTCACTGACAATGAGTTAAAGAGTGCCGCAGCATGCTTCAGTCTTACCAGTGTCAAC
TGATCAAATCGCCAG
>TeaL_169432
GTTATTATTGTTGGTATTCCAGCCTCCATTTCCTCGATCATTGCTGTATCCTCGGTCATT
GTTGTTATATCCATAGCCTCGGTCGTTGTGTCCATGTGAGCCATTATTGTTCGAATATCC
TCCGCCATAATTGTTGGAGTTGTTTCCTCGGCCGCCATAGCCTTGGTTATAGTTGTTGTG
GCCATAGCCATCATTTCGGCCTCCTCGGTTATTA
>TeaL_169433
AAGAAGATAAAGTTGAAAGAGGATATATTTTTTGTTTTTGTTTTTTGTTTCAGTGAACTG
CCTATAAAGCCAACCCAGGGCTCCTATCTATGCTCTGGAAAGCTTCCAGTTTGGCGGTGA
ACACATATAGGCTGTATGCTTACAGTTTGGAATTCATTTTGTACGTACTCTTGGCGGTGG
CTCCTGAATTTCGTTTTCAATCATCATGAAACGCTCGTCCGTCAATTGCTATAGATCTTC
AATTCAGGGAAAAGCCTTTTGCTGTCTCTTACCCCCCTCTGATATATGTGCATAGCAAAA
TCGTGATGATTGATGACTGTATATCCTTGATA
>TeaL_169434
AAGCTGTAAGTACTCCTCGCGAGTTATATAAAATGGGTCCCCTTGGGGTGGCACAGGGGA
GGCAGTAGGAGGTGGTTGGTCATGAACGAAGTCTTGGGCTTCATCAACCGGTTGTGGTGG
CGAGGATGGTGGTGACAGTGGCGGCGGTGGTGCCGAGGAGGACGAACCTCTGACCTTTTT
GGAGGCCCGGGTGGATAGCCGTCTACTCATATCCTTTAAATAGTGAAGAAAGAGAGAGAA
AGAAGGGAGATTCACCGAAAAAAATTGTGATCGCCGGAGATTCGACGGACGGAGAGGAAA
TAGGGTGCCGGCGGTTAGATGGTGGTGAGGAAGAAGGAGGGTGAAGGTTGGTGATGGTGG
AAAGAAGAATGAAGAATGTTAGTGGTGATGGGGCTTGAGTGAAAGAAAAAGGTTGGAAGA
AGATGGTAAGGTAGAGAGAGAGAGAGTATGAGAGGTATAGAGAGAGACATCGG
>TeaL_169435
CATTGATGACAATTGGCAAACCCTTTGTTTCTTCTTTGAAAGGACTATACTTTCACATAT
AAAAATTGTCCAATTGCACAGCATGGCAAGGAAAGCACACAACACTTGCACCGGTCCCCC
TCCCTTTTATCCCATTCATGTCCACTTTCACTTTCTTCAAAATCAATCTTTGGTTCATCA
TTATGTCTCCTGGATCGAAGAGAGGGAGGGAG
>TeaL_169436
TACCATTCTTCTCTCTGTTTCTCTTATTTCTTTATTTGTTTTTCAGGTTTTATTGTTATA
TCTGAGCTGAAACTGAAGTGGGTAATTTGTGGGAAGTATATATACATCGACAGAGAGAGA
GACAGTGATGATGATGATGATGGGAAGTAGTAGTGGGGAGAAGGCAGAACAGGGGATTAA
GGGAAGAGGGTTGATAGATGTGGTGTTTTCTTG
>TeaL_169437
GTCAGTGTCCCCATCAATCCCCTCTTCGCCATGATATCTGGTAATATGACCGCTTCTCAG
GCGGTCCGGTATCCAGTTACGACGTTTTCTGGGGAGGTGCATGGCTCTGTAAACTTCTGT
TTCGGATTTGGGAACTTAATTCGTCCATTGGGACCGCAACAACCGGCTCCATAGTGGCAG
CCACCACCACCACCACACATGTAGTGTTGGAGGCCCAAGTTGAAGTTAACTGGGGGCAGA
GTTATTATACAAGTAAAGTGAGCCACAGACACTGCAAAACCAAGTCAATTATGGTGGTAA
TGCTCATGCCAATGATGATCAGGCCAATCAGTATGATTATGGTGATCAGGCCAATGAGTT
TGATGATGTAAGTGACTACCAATGCTGATTAGTTATCAAGATTATGGTTTTTCTAGTGGT
ATGGTGGGGTGGTGCTGGCTAACCATTCA
>TeaL_169438
AGTGTACAGCAGACTTGTCACCAAACCGTTGCCAGATATGCCTGTCTTCTGCTGTTGACT
TTATTCAAGTGTGCTCTGCTGGAAAGACAGCAGGGAGAAGTCTTACACCAAGCTGTATCG
CAAGTTATAAGTACCACTTTTATGGGAGCCTTCCTTCTACTCCTCCTTCAGTGGAAGCTC
CTCCAACCAACTCCTCGAATGGAAGCACTTCACCTTCGTCTGACAACAGCTCGAGCGGAA
GGAAAAGAAAAACAATTACAATTACCAGCACAAGTCTATCAGTATTCGTAGTGGTAACAC
TGCTTGGTTCTTGTATCTACTACCAAAGGAGAAGGAAAAGAGCAAAGAAAGCCAAGAAGT
CCAATTACTCGACTTGGGAGGACAATTTTGTGATGACTACAACAGTGAAAAATTGCTAGG
TGACAAGCACACCAAATCACAAGA
>TeaL_169439
CCGTCTACATCTTCTCCCTGGTCGGGGCTTTCCTCAGTGATTCCTACTGGGGTAGATACA
AAACATGTGCCATCTTTCAGGTCATCTTTGTCATGGTAAGTATTCACACCAGCTACTACT
CTTTTCTGCTACTTTCACATGCTAAAAGTCATGAAGATGATCTTTCCCTTCGAACATCCA
TAAGAATCCTGATGATTTTCCCAAGTTTATGTCCAGATCATCTGCACCTTATAAACCTGG
ATGTGGTGAGTAGATTGTGCCCTGCTTTGGATAAGAGTGACATGCTCTCCCACCTTCAAT
AGATCTTTACTCCAGATGCAATTTTAAAAGCTAGAGAAAAGGTCTCCTCTGCATCAGCTG
AAGACTGCATAGATAACCCTTTTTCTCTGTTGAAGGGCACATTCATTCAGTGAGAAGAGA
ATTGGAGATTTTGCAGAAGGACAGCAGAGAGATGGACAGGATTCTGG
>TeaL_169440
TTCTCTCTCTCTCTCTCTGTGTGTCCTTGACCTCTCAGTCCTCGACGAGCACAGGTCTAT
TTCAACCCCGCCAACGATCAACTCCTCTTTGTCTCCCTCTATCCTCACTACCGATGATTG
ACTCTCTCGCTTCTCGCTTCTCCTCAGTCCTGCCGAACGGTGGAGGACTCTTTGTGTTCT
CTCGACTCTTTCTCCAACCAAGCCGATCGAGTCTCTATCTTCTGTTGCCGACCGAGTCTT
TATTTCGACGAGCAACCCAAACCAATGACTCCAACCTAGAGTTTTATTGGATGGTTCTTG
CCTACAAATTCACAATGTAG
>TeaL_169441
TTAGGAAGATACAATAAGCTCGTATGAAACCCTAAATTGCATATTTATTGCAAAAAACAG
ATGAAAATACATCCATTACTTGTCTTACCATACAAAACTACCTTTAACAAACCTAATAAT
CTGATAAGCACAAGCATTAATTCGCTTTGAAGTCTAAAATCCCCAAAGCTACTTACAGTC
AATCAAAGAACAAACCAAGATTTCATAGAGCAAACAAGTGAAAACACCACTCAATTCCAC
CCCGCCCCCAAATATCATAGGCATCATAGACGGTTGAAATTACAATCTTATCCTCATAAA
CCTAAAATCTCCTGGAGAAAGATGAGTTTTTACTTTCATCCATCACATTGAACCTAAATG
GAGTAGGGGAAGCAGTAGATTTCCTAGTAGACTCACCTCTATCATAGTTTGGCGGTTCAT
CTTTTTCTTCATTGTTGATACCCTTGTTTTGGTTACCTCTCTCTCCTTCTAACTCCCTAT
ATCTATTCAAGTACCTTTTTAATGGCTTAGCATAGTCGTCAAACCCTAGACTCCCGAGAG
CCCAACAGATGTCGTCCCCGTTCACGGTCTTTCTCTTCTCTTTGTGACACTTGTCGGACG
CTTCTCCAGTAACAAAGCTAATGAACTCAGACGCACATTCTTGCATGGTTTCTTTAGCTT
CTTTGGATATTTTAGCATGAGGGGGCAAGAGCTGCTTCATGATCCGACCCACATTTGCTA
TCGGCAACAAGCGATCTTGCTCCTTAATGACACCATCTTCCTCACCCGAGGCACCACCAC
TACTAGCACCTGCAAAATTGTACTCAAAGCATTCTCTGTCAACCATTTCTATAAAGAGAA
ACTTATATTGATACTATCTAAAGTTCAAA
>TeaL_169442
CTTCTTGAATCGAATTCCACAAGCATTGCAAAGCGACTTAGGGCCTCTTGGACCGTTCCT
CCAGAGAGGAGTAGAAGTAGTGTCGCAGTTAGCACAGCGCCGAGCAAGTAGCGAATCACC
ACCGCCGCTTCCACGGCTGGCCTTGTTGTGAGTTGGCGGCGACGAAGCAGTGTGCTTCTT
CGACTGTTGTATGTCCCAACAAAAGCTGGGTATGAGTCGATCGTGGTGGTGGACTCGCTT
CTCAGCACTCTCACAGCTGCGAGTCGATGGAGTTCCAAGAGAGAGAGTGCAATCAACAGG
TGAAGAAGAAGAAGAAGAGGAAG
>TeaL_169443
TGGATGTGTTTTGAATGTAGCGTCTGGCACGCATTTTTGAGTGGCTGTGAACGCTAGCTT
TGTAAACCCTGGCTTGAGTATCGAGTCAGTCTTTTGTTTTGAGTCTGTCTCTTTGTCTTG
AGTCAGTCTTTTTGCTTAAGGGTCTGTCTTGTTGTATCGAGTCAGTCCTGTTTTGTTAAG
AGTCGGGTGATTCCGGGGGTGTTACTTCGGATATCACTATTTTGCTTTGTGTTTGTCCTT
TTGAGTCTGTTTCTGCCAGGGAGCCAGTTGTGCCAACAGATTTGAATGAAACAGCAGTGA
TTTTCACACTCTTGTGTTTGCTTCTGCCGTGTGCCAGTTGTGCCAGAAGTTTGAATGAAA
TGACAGTGCTCTTCGCCTGCCTTTTCTGTGCCTTTGAAGTCATTGTAATGACCTAAGTTT
TTCAAAACTTTTCTAACACTGTGATGAAAACAAAGAGGAAAGAATTCCCCGG
>TeaL_169444
GAAGAAAGGAACAGAGCATCACTGGCAGCCCCATGCTTTCTCCGACAACCTTCGTTTCTA
CCAGCCGCCCACTCATCATCTTCTCCTTTCTCTCCTCCACCGCCTTAGTTGCCACCAACA
CCACCTTCGGTGACTTCGATCACACCATGGGAAGGGAAACAACACAGCTCCGAAGATATC
CTCTCTTCTCTCTTCTTTTTTCTTCTCCTTCCCTCTTCCCATTTGTCTTTGCTCTGGCTA
CCACCACAGCTCTTGCACCATCTCTAACCCAAACCTTAGATCTAGGGTTTTTACGGTATG
AAACCCTAGATCTAGGGTTCGCGTTGAGACCTTCTGCTTTCATACCTTGTCGAAAAACTC
TTATGCCACAATCGTTGTCGCCACCACCACTTTGCAGCCACCGCCACAACAGATTGCAAT
TGTGATTGTGTGTGTGTGCGCGTGCGTGCGCGTGCTCGTGTGTGTGGGTGTGTGTGTGTG
T
>TeaL_169445
AGAAAATCATCATCTTTGATCTTTTGCAACAGGTTATGGTCATCCACATAATTGTTGCAA
ATGGTCCATCACGCTGATCCAACCAGCAGCATCATGCATGGCGATGGATCCCTGAGGTTG
GCTTGGAACTGTTTATATTGCGGCGCTGGTGATTTGCGACATACGTGAGCGACTGCGGTG
AGGTGAGGTTTTGTGGTGACTGATTCCGTGTGTGTGTGCGTGTGAGTGAGAGAGAGAGAG
AG
>TeaL_169446
CGATGCAATTCTCCCTCGTACCCAGTTAAAGAGACCCCTCGAGACGTTTAATGCATGGGC
TAGGGATGCACAACCACCAAAATACATGTTTAACGTTAGGGGAACATGTGATTATCCTCC
TGTTGTGTTCTTCTTTGAATCCATTGAGAAGTCCTCATCAGGAAACCAAATTGTCACCAC
CTATCTCAGATCATCACCACCTGCCTACAATTGTTCATCCAAGCCAAGTCATTCTGCAGA
TCATATATCCAAAATTCAGGTCTTCTCACCAACAACAAAGTTCATGGAGATTCAAAGAAG
CGAATGCGGTGACATTGAAAAAGTG
>TeaL_169447
GAAATTGCCATGGGATGATCAACTAATGCACAAGAACTAGAAGGTCAGGAACGACGCCAA
CATCGACCTCTCCTTCGTCTTCGATTCCATCAACGATCCGAAGGATCATCATCTCCGTGA
ATTCGGCCAGTTAGGGTTTCCATTTCTTCTCATTTGATTTCGTTGCTTTTTGATTTTCGT
TTTGTCGATCCTTGCTTCTTCTTTTTCCTCGTAATGTTATGTCTCAAACGATGGATTGTA
TCTTTAGATCTCACATTTTTGTTGAATTG
>TeaL_169448
TGCTAGTGGAGTTTGTTGATCTGCATTGTGTTGCACTATGATTCATTGATGCATTTCTGC
ATTGCTGCACTGTGATGCCGTCCTAGTCTTGATATCCTATATTGATGCACTGGTGTTGAT
GCATTGATGCACTGATGTTATCTGGTATCTACTCCTGTTATCTATTATGCTATATGTTCT
GGGTGGCTGAGTCTACTATTCTGGTTGTGGTGTTCTACATTGATGCACTAGTGATGAGTC
TGTTTTGGTAGTTGTGTTTGTTATTCTGGTGCACTTATGCTCTGCTGTTGAGGCTGGCTA
TCTTCAATATGCTGTTTGTGGCTTAGAACCTGATCTAATATGTCAGTGATCTGCAATCTG
TTGGAGATGTTGTCTGCTGGAGGTGTTGTCTTTAATATTAGCCCAATCTGGTAGTGATTT
GTTGGTGCTATCTGTTGGTAGTGTTGTTGCTGTTTTGCTCCTGGAGGATGTTGTTCTGCT
ATTTTTGTTCTGGTGGCTCATGTCGGTAATGGGGCAA
>TeaL_169449
TCCAAACAGGTTTATGCGTATATTTTTAAACTTTGGGTAATGTGTATTAACCCAAAAAAT
TTTAAAAAAATTAAAAAAAGGTACGGAAAGTCTCGAGAGAGAGAGAGAGGGAGAGAGGAA
AGTAGTCACGCGGAATACGTTTTACTGCGTTGGAAGTATAGAAGAATCTATTTTTCTTCT
CTCTCTCTCCTCTGTTATGAATGTGTGTTGTGTTTGTGGTGAGTTG
>TeaL_169450
ACGCATCAATCAGCAGAAAATACGATCCAAACAAGTTGAGAGGAGCAATGAAGGAGCCTC
AAGGCTCTGTCTCTGTGGAGACTAGTCTGCGGACAGCACCGCCGAGCAAATCAAATCCTA
AGCAGAACAAATAGTCTTTTGTTGAAATTTGTCTAGTGATCTAAAACAGAAAGAGAAATC
TTTTTCTGTATCCACATTTTTGCAGTTTCTCTATTGATTTTTATTTTCAGTTTGATAGGA
AATGGCGACTTGGCTAGTTGCCCCCTTTTAGCTGAAGTCTCA
>TeaL_169451
GATGAGGAGGAGATCTCAATACCTTGATCTAGGGTTTTGGGGTTTCAATCCCCAAACCCA
AGTTGAGATCATCAGGGTTGTGAATTGAGCTAGGGTTTAGATTTCCATAACCAATATAAT
TCACTCTATAAATAGTTGAATTTTGGGGGTTTTCAGGATGAGAGCAATGCCTGTGAAGAC
CCTGATCTAAGCTTGGAGTTTCCACTTCCATTCCCAGTTTCCAGATCATCAACATTGTCA
ACCATACTGGGTTTATAGTAATTTCTCTTAATGACCAACTATTTGCTATGTGTATTTGAT
GTTTGGTAGGGTTTGGACTTTGGAGCTGGAAATTGGCTTACAAGTTTGGGATTAAAGGTT
TTAATTTCTTTTTT
>TeaL_169452
GTTCCCAACCTTCCCTCCCCTCCCCATCTGAACGACTCCGGAAATGCGAAACAAGAAATT
AGTGGGTTATATGTTGTTTTCAATTGTATGGTATATACATATATGGGAAATTCTATACAG
CTAATATCGACATATACACACTAGGTATATATACACAAATCTTTCAGAAGCGAACAATCT
CTCTCTACAGAGAGAGAGAGAGAGAG
>TeaL_169453
AAAAAATGTATGAATGAGGGAATAAAATAAGGCAAAAGAGGGAGATGATTAAAGTGGTTC
TGGGGAGAGAAAAAGAAACCAGAGAGAGAGGGAGTGGGGTGAGTAAAAAAAAAATAAAAA
AAAAGTTGCATCAGAAAGTGGCAAACCCGTGGGTGTGGGTTGGGAGTGCAAAGCCAGCAG
CACAGAGAGCAGACATTGCGCGATCTGAATCGTCAGCGTTGAATGCTTCTCAGGTCCAGA
>TeaL_169454
TGGAACATCAGATTCATGTTCGAACATCAGATTCATCGTTTAGAACATCAAATTCATGCT
CCAACATTAGTTCGTTTATGTTTGTTCATGTTGGTTCGAACATTAGTTTGTTTATGTTTG
ATGATTTCATGGAGGAAGAGAATGGCGTTCTGATGTTCTTATGTTGATGATGTTCTGATG
TTCTTATGTTTGATGATGTTTGATGATTTCATGGAGGAAGAGAATGGCGTTCTGATGTTC
TTATGTTGATGATGTTCTGATGTTCTTATGTTTGATG
>TeaL_169455
ATCAACACCTCCCTTAACTCCAGGGAGTGAAAAGTTGATTATGACATGTGACAAAAAAAG
CTGGAAGATGTTTTACTTCCTAGGCCAAAGTATGTGCAATGTGGTGAAAGCAATCAGTGG
ATCAGTTACAAGCAGTTAAATGATGGGCCAATTTTCAAAAGACATTTAGCGCTTGTAAAT
GGCAAGATGGCCTGTCGATATGGGCCAACAATTTATAAGGAACACGTAGCAGTGCTTATG
AAGTTCAGCGGTGGCATTAGAGATGTTGATCACATGCATTGGATGGTTCAGATGATGAAG
CAGTTATTAGGCTAAGTCGAGATGATGGAGTAGTTATCAGGCTAGGTCATGGGCTTAGTG
GGCAACTTGCAAAAAGAGTCAGCTGTAGAATGGAAGTTTTTCTCTGTCGGTGGAAGGTCC
AAAGGATTGAGAGGCATGTGGCAGCGTGAAGAAGAGGTGGTTAGACAGATAGAAAGGAAG
AATTGGCGAAGTTAGAGGTTGGAAAGTGACAAAGCAGTTGTAGTAGTTGCACAGTACCGA
TTGTAGATTGAGGAGATCATGGGTGTGTGGGAAAGAAGAAGTATAAAGGCCAGAAATTTG
TAGAGAGAGAGAGGACATCAAGAACACAACAACAACTTGGTTCTATTTTAGGAGTAGTTC
AGATTGTAACTTAGCAATAGTTCTTCCACTATAATTTGTACCTTGTAACTGGGTGAACTT
TGGTGATTTCAGTTTGAAATTACTTTTGTTTATCTTGTCTACTTTGTGACCATTAGTTGA
TATAAAACAGTTTGTTTACTTGTTTACTTTGTTACCATCAG
>TeaL_169456
AAGATCAATCAAATTCAAACCTTCCTGGGATGCATTATCCAGTGGAATTTCATTGTACCC
GAAAGGGCTACCAATTTGCTCGGCAATCACTGCAGCATGTGCCTTCATTTTTTGAAAGCT
GAAATAAAACCCTCAATCATGTCATGGAGGACTGGATGGGAGTGACACCTCAGAGGTTTT
GACACTCCTACATCTTGCAGAAGGCTCATTGATACTCTCTCAGAAGGTTGTACCACACAC
ATAAATGGAAAGCCAAGAATCCCACAAGCCACACACGCTAATGTCCTGGAATCAACTT
>TeaL_169457
GTATTTCCGAGGCAGCGGGAAAGCAGCACAGATGAAACACGAGGCTGCTAGAGGAGCCGT
GAGAGCAGCAATATGATTGCAGTCCCACCTGGATGTAGTTCGAGCGTGATCTTGCATTCG
ACGAAAAACTACAGCAAGGAATTTGTTCCACTTGTTCAATATAGTTTGTTTGTGTGCTCT
TTTATTATTTTAAATGTACACTAGCGCTATTTTTTTTTTTTTTTTTGAGCAGTTTTGAGA
AATGACTATTTGGTAAGGGTAGTAAAAATAGAAGCATATGTGATGTATTCTAGAATTGAA
GAGATGGTTACCTCTGTAAATCTGCACTGTATTTGTTTTGAAATCATAGAATGTATATTT
GAGAGAGGACTGTCTGGTAATATGTTCTGCAAAGGAGTCAACACTGAAATATATATCATA
TTTGGTTAGCTAGG
>TeaL_169458
TGCTGCAAAAAAAAAATATTCGTTTACAACTCGGGTAATTTGGGCAACTCGGGCAATTCG
AGTTTAACTCGGGTCGGGCTTGGGCAGACAACCTCGGGTTACAATTCGGGCTTGGGCGGG
CTTGGACATGTCTCAGCATAACTTGGGCTGGGCTTGGACAACCTCCCAACCCGACCGAAC
CCGCCCGAGTTGCACCCCTAGCAAGTAGTATCTCACAAAGCATTTATTCAGATTTCCTAG
TGGCCTTGGTTGATAGCGCTCTCTTCATCCGGCTAAAGGGTCCAACTGATCGATCCATAA
TGTACATGTAAATTACCTGGCTCCAAGATTTATACGAATCCATACCCTCATAATATTCCG
GAGCGATCTCCTTCACCTTGTGAAGCTTG
>TeaL_169459
AAAATGAATAGATAAATCATCAAGGTGGGGCCATGGGTCCCAATAATATTTTCTGCCACT
CAAGTCACAGGTCAAAGCATTCCTGATAAATTCCTGTGGTAATCACAAAGCCCATGGTGC
CTAGACAATATGGATTACTGAAGGGTGCTGACTAACATCACACAGAAAAGCACAGGCAAA
TTAAGGAAATTTGCTTTCCCTAAAATGGAAGCAATTAACCACTGCACACAAACACATGAC
TATAGAAAGCTAATCTACCTATGGAGGGTGCTATTTGCTAAACTCTTAGTGATAACCTAA
ATGCATGACTGATCATGAGAAAGTGTCGTCATTGTTGTGCTGTTGACAGTACATGCACGT
GTGAGCAATCCATGAACCAA
>TeaL_169460
ATGGATTGGGGCTACCTCTCATGGGCTTTTCAACTTTTCTCCAAACGCCCAACCTGTGCC
CTTGGAATTATGCATTCAGGGCATTGATATAGCTAACTTTGAAGCAAGAATGCAAGCAAT
GATAAAACCAACATACACTGCAATAGTCCAACATGTCAAAAATGGGAAGCCTGCCATCGT
ATTTGTTCCTACTAGAAAGCATGCCCAACTCACAGCTGTTGATCTG
>TeaL_169461
GATCTTTTTTTTCTTTTGTTTTCTCTTTCTGTTTTTATGAACCCGCTTGAATTTTTCAGT
TTTAGGAATTGGGCTTTTGTTTTTTTAGTTGGGGGAGTGTTTGGGAATGAAGATATGGTT
AATCTGTGAAAGCCTTTGTGCAAAGTTGTCTGTTTATACCTTTATAATCATCATGTGGAT
AGTGGTAGCACTGATGTTGTCCAAAAGGGCAC
>TeaL_169462
CATACTTAAATTTAATAAACAAACTTACACAGGTTCACAGGCGTAGAAACAAGTTGGACA
AATCATACACAACCCTTAAAATTACTACTGCTCACACTTTTACACTTTTCACACACTTAC
TTTTCACACTCACATTTCTAATAGCAAGAAAAACTTGCGATATTGGAAGCCTGCCTCATC
ATGGAGAAAGGGTCTGCTTGTATAGAGTTGGGAAGACGAATTTGAAATAATTTGAAGTCT
GAAGAGATAAGGTGTAATTTGCCTTTGTAAGTTTTGGGTTGGAACGATAAGGTTTGCTTT
TGAGTTGGAACGATAAAGTTTGCTTGAG
>TeaL_169463
GTGGGGGCCGCACTTGCGGTGAGGGTGGAGCAGCTGGGGTTTGCACACTTCCTAAAAGGC
ACGTGCTTGAGGAAGGTGCGGGAAGCGCCGCACGTGCGGAGTGGAAGTGCCGCACATGCG
GGAAAGACGCGCCGCACGTGCGGGACCTAAGCAGTCCGGAAACTCTATTTTTCTACTACT
TTGGTCCGAATTTGTATCACAT
>TeaL_169464
GTTGACGCTGACTTGAATGTCTATGGCGTTAAGGGACTGAAGCTGTGTGATCTGTCCATT
TGTCCGGGCAACGTGGGTGCAAACACTAACAATACAGCTCTACTTGTTGGCGAAAAGGCT
GCTGATATTTTCGCGAAGGATTTGGGACTGGGCGATGTGGGTGTGCCGGTCGAGAGAGTG
GATTCTGCTATGCAGGCGTTGAAGGTTAATTAGTGTAG
>TeaL_169465
TGTTTGTTTGTTTTTTTTCCCCCCTTCTCTGAAAGCTCATTCGAAATCACAACAATGGAG
CGAAGCAATTATGGCCGTGGAGGTCGTGGTGGTGGTGGTGGTCGTGGAGGAAGAGGTGGT
GGTGGTGGTGGTCGAGGTAGTGTCGATCGCCAGTATCAGGGCGGAGGAGGACGAGGAGGA
GGTTGGGGTAGAGGCTCCACCTTCCAACAACCGACTCAACAGTGGGGCCCTCGGCCTCAG
CCACCGCCGCCGAGGCCCGAATCGGCCGAATCCTCCACCGCAAGAGGCGGCGAACGAGGA
GCTTGGGGTCGCC
>TeaL_169466
TTTATTGTTGTGCATCCACACTTTAAGTACTCTCCTCTTGATCCCAATCTCTTGGCAGAA
TTGCTGCACTACACTCTCCTCCAACTTCTGTATCTTCCAACCAGCCTTCTCTGCAAATCC
CAACATCTTCTCCTTCTGTTCTTTACTAAACTTTGTTCTAAATCTCTTCTTCACTCCCTG
ATCATCACCCGATGAGCTCGTAGGGTACCTTATTTTGCAGGGCATTATCATCTGATGAGG
CCCCGTTGTAGGGTACCCTACAAGTTCTGGGCCTACCCCAACAGTGTTGAGTCGATAGCG
AAAACAATGATCATGGCCTTGTATCTCTTTTCTGTGGAAGTTTCTGTG
>TeaL_169467
GATGTATGGCATCATCAGTAGCGGGAGGAAGATCATAAGTGTTTTCAAGGAGGGGGATGA
ACGATGGCGGACTTTTTCCGAGTACAGTCTCATTTCGGTATAAAAGCCATCTCTTCGGTT
CGGTCAAGGTAAAGGACCAATGGACAATCGGTGTATTTTAATTATCAATCCTGTCATATC
CTTCTCTACACATGCTTCCTTAAATTCAACAATACACGGGTGTTGAATCAGTGGAATTAG
AGCCATCTACGATTTGAAAATTCCAAATTACTCCCGCTACTGATGAT
>TeaL_169468
CAGCAATGGCTAATCTTACTGTAACAAAAATGTTGCACATCTTCTTGGTTATTTTCTTGA
TAGTATCCATCAAAACGCTCGCACGTGTTCCCAATGCAATGGTGACTGAGAGCGACATCC
CTTTCAACAAATTAGGCTCAGATCCTTCTAAACTAGACGAGCCGGATGCAACAATGTCGA
CTTGGAATGCTAGGTCCTTCAGAGAATCACCTGGAGGGCCAGATGGTCTGCATCATCCAT
AGTTCCAATTAAACTAAAATGCAGTTGTGAGACTGTGTGACCGCAATCGCACAATTGCAC
TCCACTTGGCTGGAAAGAAATCGTCACCTATTTTAATTACTTGCATGTTATGTTTCTCAT
CTCGCAACAACCTAATAAGTATTGTAAAAAAATATGTTGCGGCTAAATAAAGCTAGCTAA
GCATGTTTCAATAAATTAAATTTCTTTCCATTTTAGATAATTG
>TeaL_169469
AAGAGAGTCACTGTTGTTGGCTTCCAAAAACATGCTCTTGACATTGCAATGGAGTGCTCT
TTACAAAATGGGGTGGAAAATCCATGTACAGTGTTATACAGGAATGAACACTGGAATGTG
CCTGATTACAATCCATGTGGAGTCTCACTTGCATATTTCTACTTCAATCGCTTCTCTGAA
CTTTTGGTTCATAAGCCTGGTGAAGGATTTTTCCTTAGTCTCCTGGCTACATTGCTTTCA
CCTCTGAGATGGGGATTTTCAAAATTTGTTGAAACCCATATAAAACGAAAGCTTCGACTA
GCAAAGTATGGAATGGTTCCCAAACACAGTTTCTTGAAAGAAATCAGTTCTTGTTTGATC
TCAACCGTCCCTGAGGGCTTCTACGATGCAGTTGAGAAAGGAAGCATCATATTGAAGAAA
GCTCCGAGTTTCGGATTCTGCAAACAAGGCATACTTGTTGATGGGGAAGTCGAACCTCTA
AAGACAGACATGGTCACACTGGCTACTGGGTTCAGGGGACTTGACAAGCTCAAAGACATT
TTTGCCTCCCAAACCTTTCAAGAACAACTAGTTGGGTCCCCTCACAAAACAGTCTCGCTC
TATAGGGAATGCATTCATCCCAGGATTCCACAGCTAGCCATAATTGGATTCTCAGAGAGC
ATTTCAAACCTTCACACCTCTGAGATGAGGTGCCGGTGGCTAGCAGAGCTGCTTGCCGGC
ACGTTCAAGCTCCCCGACATCAAAGACATGGAGAAAGACATAACAAAATGGGACCGATAC
ATGAAAAAATACTCGGGCGAGTACTACCGGAGATCATGCATAGGGG
>TeaL_169470
TAAAAACCTATAAATATACTATGGAAAGTAACAAAAGTAGATCAAGAGAATAGAAATCGG
ATTTTATTGGAGTGAGTTGGGATTGATATATATAAAAGTAAAAGAAATTTGGTTTGTGGT
TTCCAATTCCAGGTATATGGTGAAGCAAATCGAGAACAGCAAAGCTCGAAGATTGACTTA
CAAGAGAAGATTGAATTGTATCAAGAAGAAGACTATGGAGCTCACCACTCTGTGCGGCAT
CAATGCCTGCTTGGTCTGTTTGGGGCCGAACGGAGAGGTCGAGACGTGGCCCGAGAAGCC
GAGCGACGTGAGAGATGTGATCTCCAAGTATAAAGGACCTTCTGAGATTGAATCTGAATC
TGAAACTGATGTTTTGGATGAAAAAATTGAAGAGGTCGAGAAGGAGATCGAGGCCATCAA
GAAGAAAAATTTGGGGAAGATTTCGATGTTGATGCAGTTAAAGAGAATAGAGTTGCCCAA
AAGAGCAATCTAGATGAGGATTTGATGAGATATTGGAGCAGATTAAAATGGATGGTTTGA
ACCGCAATTATATTAGTAAGCCACTTGTTACTGATAAAATTACGGATGAAAAAAAATTAC
ACAGTCCATGTTTTGCATTTCATCAAATAAGGGATGAAAAAGAATTAAAGATTCCATCTT
TTATATTCCATGATATGAAATACTGGATGAAAAAGAAACAGAGATTCCATCTTTTACATT
CCAATGTAAAGAATCCGTCAGAATTTGGGAGTTAATTCATTCCATACATATTTGTTTAGT
TTAGTTACAA
>TeaL_169471
TCAAAACCAATCGATGGTAACTCCAACGTGCTGCGACTGACAGATGGTGAGTACCATGTG
ACTTTGCAATCTGCTCCTGGAAGCTTCTTCGTGCCAGACGAATCTGTATTGGAAATAGCG
ATGAGATCTATGAAGAATGCACGACCAAACGACCCCATATTTCAGATTAACTGGGATGAG
TACTGTGGATCACTTGATACACCCAGTTAAAAAAGAATCATCCTGTTCCCAGAGTTTTGG
TTGCTGGTTTTGGTTTTGAAGCGTGTAGCATCGTTGCTGCTGAGGAAATATGTGTACTTG
>TeaL_169472
GAACCATCTTCGGTCCTCCTCACTCAAATTTCGAGGAGGGCGAGTTCCATCGGAGTGAGA
AAGGCTCCACTTGAGCAATCCGTCCCAATTGGCTCCTTCTTCTTTTGCCATTATCAGATA
ATAGAGAAAAAACACAAAAAGAAGAAAGAAGCCCTAATTTTAATTTTTGCAAACAAGAAC
AATGAAGAACAACAATGGCGGATAACTGGCGTGAAGAATCG
>TeaL_169473
GCTTTAATTTCAAAACCCCATAATCAATCACGTCTAAGTTTTTCCATGGCTAAATTTAAT
AGTTCTGCAAATTCCAAATAAAGAGAAGTACAATAACATTCAAATTTCCCAAAATCCAAT
TGAATTACCCCAATATTCACACAATTTCACTATCAGGGAACATTCACGCAAATCATCGAA
CACCACCTGTGCAATTGCCTCTTGGTCG
>TeaL_169474
AACTGCAACAAAATCTGCTCCACCATTGCGTTCCATTTGAGCAGAATGAGGGGTTCGCCT
CTAAGGACCCAGACCTCCTAAATTTTTAAAAACCTCCCACACTATATGAGAAATTCATTG
GCATCCCATGTAACATTATAGTTTGTTTCTGAATTTCAGCTCCGCTCTTGGGTTGGGTTG
CATGTTTACGTGGAAGGAAACACCCGAACCATCCAGATGTATCAACTTCAACAAATGGTT
TTTTGTCTTGATCGGATGAATCAGG
>TeaL_169475
GGAGAAATGAAAAGCTTGAACCAAAAGTGGAACTTTACATACTTTGATAAAGTCCATATA
TCTTCTCAGTTGGGGAGTGACTTGAAATATCAGTTTGGATCTGAAGAACTTTTGTCAAAA
GCGTGCAGTCCATATCCATATCAAGATAACTTGGTTGATGAAGAAGTTGAGATGTTTAAA
GGAGAGGAGTTCTGTGAAATGCTTTTGGACTTTGCTCAGAATCAAATTTTTGACTTTGTT
CCCAGCAGGAAAGATGGTGGTGCAAATGATCAGCACCATAAGCTTGGCCCATTTGTTCTT
GGTGGGAGGAAGACTGAGGCAACTGATGGGGACTTGGACAATTTCAGGCTTATGGTTCAG
GACCTCCGGTGTGAGCCTGGAAATAATCTAACCGAGATCAGAACGGCAAGAGTATCTTCT
GTTTTCAGGTTAATTCATTCATCA
>TeaL_169476
GACTCGGTGGTTGTATTGCTCAGGGATGGGTTCGAATGACCCGTATTGGTGTTTGTCGGA
TGACCGGGTGAAACACTTATCTACCGCAGTTGTCACCTTGTCGACCGCGGCTGTCAGCCT
TCTCGCCGGATGACCGACAAGATAAATTTCAAGCCATTCGGGTCAAGCTCAAATTCAAAC
TACGCAGCAGTGTTGTATTAATAACAAGGATTAACTACATCAACTGACTCCAACGTATGT
CCTTAGTGACATTTTGATTCTTTACATTTCATTTGTGTTAATTTAGTCTCTGAGCATGAA
ATATGTGTTTTTTTAACCATATGTTTG
>TeaL_169477
ATAAGTAACTAGTCCAAACATTAGACCCCTTCCAAAGTGGAATGGAAGAGAATGCCACAT
TAGATCAAGCTGTTCTCTTCACAAATCAACGTGTGATTTTCTCCCCCGCTAATTAAGCAG
CTCCTCCTGGGATAAACACTCTTTTGGGAAGCAAATCATGCAGCCAACGCGATCACAAAA
GCTTGGACCAATGAATTGATAAGCGTATTGCAAAGGGAAGCCGCTTCGTCTTCGCTTTGA
TTGAGCGATCGGCGGAGGAGATGTAACCGACCAGAAGCGACTTGGTGGCGTTG
>TeaL_169478
ATGCGACTCCATTCTCAGCGACACCGACAATGGTGTCGGTTATGGCATCGAGAATGCTGA
AGACAACACCGCTGCCCTCCTCGGCGGAACCTCCTCTGGCACCACCACCTCTTCTGGAGG
AAGCGGCGGTGCCGCTCCCCCACCACCTCCACCAAAGGGACCCAAGGCCAAGCGTCAAGG
CGACAAGATCGCCAACGGACTCGCCAACGTCCTCAGTGCTGCCCATCTCGGCCCGGTAGC
CGACATCGAGAAGAGTGTTGGTGACAACGCTGACGGCGA
>TeaL_169479
AACACGTGCTCAATATCTAGCATGCTTGGGTAATTTTGACGTTTCTATGCATCAAAGCAT
TGTTGCGACGGGGGAGGTGGAACAATTTTGTGGTCACTGGGATGATGAAGAACGCCAAAC
ACCCCTCACTAGTGGCATTGACGTGTTGGAAAATGGGTACAACTTCTTTCAAATTATCAA
GATACTAATTGTTTACAGGAGGTTTAGCTTCCCTGTGCAACGTGTG
>TeaL_169480
AGTTCTTTAATATATTCCGTATAAATTCAAAATTAAAACACGATGCACAGATTGATGATA
TATTGAAATAAATAGGACCAAACATGTCTCACTCTTTCACTCTCTTATCTTAACAGATCC
CGCATGCGATCTGTCTCTAGGAAGAGGAGGAAGATTAGAAAACCCCACAAAATTGTCTTC
CTTAACATCACACGAACGCTTGCACGAAAAAGTCATAAACTTGCTCTTCCTTACCTTAAA
CCCGAGACTATTGTTACTAGTACTTTCAACACCCGCTCTAACACTTCCAACACTCTTGGT
GCACTCCTTCAAAGCTGCAAGAAAAGGGTCCTCTTGTGGCCGAAGTCCTCTTCTTGAAGA
GCTTCTATTTGGCTGTTGTTGAACTAGGCACGGAGGAAGAGGAATCTTAATGTTGAGAGC
AGGAGTAATTATTCTGTCTTTTCGAAATTCTGGAGATGGTGGTAGGTTAAGGGCATTTAG
CCTGGCATCCGTAGGGTAGTCTTGGAGGGTGACCTTGGACACACCGGGACTGTCCTCCCA
TGAGAAGGGCACATTCCCTACTGAATGAAATCTTCTGTGGCTCATTTCTCTATGGGATAT
GAATAAAAATGGTGGTTAG
>TeaL_169481
AAGGAAGTCTGGATATCATATCAGGACACCATTGCAGCGAGTTTGGGGAGTACTTTGGTC
AAACGGCAAATTTGGGTTCAAAGGTGGGCATTGAGGGTAAATGAATCACTCTCCCACTTA
CAAAGCAATTTTTACTATTTTTCTTGAAATTCGAGTCAGTATTGCTGATGTCATTGGGCA
AGGTTTCAAGAGTGGACCTCACTATTATAGCCGGTCCAATGTTTGCCTTATTCATCTTTG
G
>TeaL_169482
GGCAAAGTGGTGCACCCAATGAATTTTTGTGGTCAATCAGTCCAAAATTAGATCTGTAGT
TCTTCATCAAGCCAATAATGGTGATAAGACCCGAAGTTGTGAGAGTATGAAGGATTGCGA
AGGGTTGCACGGAAGGGAGGAGCAGCGTCGGTAGCGAAAGATGTTTGGTGTCAGAGAAAA
GAATGAGACAGCTGTGGAGGCTATACGTG
>TeaL_169483
CGAGAAGGTAGCCTGGGGCTCGGTGATACCGTCCTCGGTACCGGCCATCTTGGAAGTGTA
ACCGGAAATGAAGTGGAACATGGTCTGCTCGGGAGTGAGCTTGGAGATGGGAGGGAGGAC
ACCGCGAGCGTCGCAGGTGAGGAGGATGATGTTGGTGGGGTGGCCAGATGAGATGCAAGG
AATCTTGGTGTTCTCAATGTACTCGATGGGGTAAGCGCAGCGAGTGTTCTCGGTAAGAGT
CGAGTCGTCGTAG
>TeaL_169484
CCTCCGTACTTTTATGCTATACTACCATAGAACAACATGATACTACCATAGAACAACATG
ATAATATGGTGGATTATTATTATCAACAGATGCAAATTTTCAGTTTTCCGATATATATAT
ATGTGGTTAGGCAGAAGTTTTCAATAGCTGAACTGCTTCATGAACTTTCTCATTCATCTG
GTCGGACCCAAGATTTGATTCACCGAGGAGCATCAGAAGTTCAATGGCATGAGCTGCTTC
GGTGGCGGCATGAGCTTTTTCCAACAATTCCCTCAAACGCTGCCGGATAGCAGAAGCTAG
GACTCCCTTGAATTGTTTCGAAGCTATTGATTCTGTTGTCTCCATGGGACAGTAGTATTG
ATTCTCATTTTCTTTGCTCAACTTCTGATCAGCTTTGTTTTCCTCAACGTCTTGATCACT
TCTTGGGCTAACACGATCACTAGAGAGCATATTAACATTTCCAGCTGCCGTGCCGGGTGC
AGCTGGTGGTTTATCGCAGCCATCATCTTGCAATGCCAGTTTAGTTACTGGGGAATGTAT
GGAAAAACTAGATGATGTTGAAGCCAACCATAGTAGTAAATGAAGGAGAAGGTGGAGGTG
GAACTTGTGTTCCATGTTCTGCTTTCGAACTTTGTGCTCTCAAGAGGTAGTAATTCTGGG
>TeaL_169485
TGGTATTTTTGTAAATCTGGAAGCAAAGATGATTCCCCAAAAAGTCAATATTTCTCAAAA
TGATGTCCACAATGTTGAATACAATGATACCACATTGTTAGGTCCATTTCCTAATTATTT
AAGCTTTTGGGACAATTGGTGATCTCATACATATATCCAAAGTTCAGGAATCTGGAATGC
ATAATGTCTTGTGTATGTGGCAACAATGATTACCACAAAG
>TeaL_169486
GGAGAACTATGTAAGCAATCCCATGAGATGTTCTGATTGATTAAGAAAACCATGTGACAA
TACTGCACAGTACTCTCAAACTGCTGAATAATTACTCTCTCTCCCTACCCCCCACCTTTG
CCTTCTCTATAAAGCTGGTGCAAAGATTATATATGCTAATGTGGTCCATGAGATAACTTG
TATGGGCATGGTTCATATCTCTCTCTCTCTCTCTCACT
>TeaL_169487
GCAAGGTTTAGATGGTCATCTTACTGTTCGACTTCGAATAGGTTTTGATGCTAAATATTA
GTACACTTAGCAGCAAGGGACCTAGTGTTTGGATATTCTGAAGGACTTCATTCTAATTTC
CGTAAGCTTTTTGTGGGAATTTGGATGAATCGCACATATAACTTTTGGCGGGGTACAGAA
TACTTTTGACATCGAACAAATATTTATTGCCGTGGTATATAGATTACCTAATGGTAATTT
GTACCATGCCAAATAACTATTTTGCATAGTTGTAAATAAATTTGTGTACGGAGA
>TeaL_169488
AGAACAACAAGCAACTGAGAAGAGTATTCAACATATAGAGTATTCAATTAAACAGAATCT
GATTCCATGTGTGACATAGTTTTAACACATTTTGTAGCAACATATTATGGAAAAATTCTA
AATATTGGTTAAGATGAGACTTACAGGAGCTCAAAATGCAGGTTGGTGTGCAGCTATTTC
AAACATACAACAGCCTGGGACAGTAGCAACATGTCATTCATGGATGAGTCATGCCATGAA
GTTCTCACCATCTCCTAATCGATGCTTTGATCGCTCGCCGCCACTGTCGCCGATCG
>TeaL_169489
GCCAATGCTTATTTAGATTTTCCAATTTTTCAAGGACTCTCAAGTCGGTTGTCCACCATA
TGTCCTCTCAATTAACCATATCAGAAAACCGATTATCTTTGGCAACTCACCCGCATCAAT
TTTTTGCCCAAGTTTACTGCTGCGAATCAAGCATTTTCATTATTCGTTTCATTGTTCCTC
TTCATTACTGTGGATGTGCTCATGCATCGCGTGGAGAAGGTTTTGAACTGTAGCATGCCA
GAAGATGAGGAGTCACTGTCCGGTGGTGGAAAGAACACAAATCCACTTGGTGATAAAGCT
GCTCACTGCAATGATTCATCCCAGAATGTGGACTGTTCAACAGTTCTTTGTGTCAAGACT
ATACACATCAGCTCTTTTATTTTAGCAGCAAAGAGTCCATTTTTTTA
>TeaL_169490
GATGACCCTCATGCACTATCTCTGAAATGCTTCCGGTGAGGGAGGAGATTGGGCCATGCC
AGCGGATCCTTTTTCTTGGGGGGCGGTCCTTCGAGTTTGAGGAGATGGCAGAGATGTTTG
GGGGTCATCCGTGTTTGTCCATAGTGGAGCGAGGGCAAGGCTTGCGCAGGGAAGTGAGGT
TGGTGGGATTTGAAGTGTGATGGATAGGCGCGAAGCTGTGGTGGGTGTCACGGAATCAAG
GCCGTCATTCGTTTGTGGGTGGGTTAGAGGGGAAACGGCGTAGCGTGGCAGTTTGGACCC
GTGCTGAGGAAGATGGTAGTTCTATGTTTCAGATTGTGATTACCTTGGAGGGTAAAAGAA
CTCAGACTTTTCTTTCCATGTCGGATTTTGGGGACGGCTGGGAGGGAGTGGCACTAGTTT
TGAAAGGATTTGCTAAAGGGGATGGTTGGGTGGCCTGGATTGATGCGGCTAAGTGGGTGA
CGAAAGGGAGGAGATTTGCTAACTCGGCTGAGAGGGCAATTGAATCAATGGAGGTAGGTG
ATGTGGTGGTGAAGGGCGTGACGAAGAAGGGGTGGTTTGATTTGTTGGAGAGGGCTCTGG
TGGGTCAAGTGGGAGAGGTGGGGAGTAGAGGAGTTGGGTTCTCATCTATGGTGGAATGGG
TTGGTCATTGGTGGAAGCGGGTTGGGCAAGTGGAGATTCGCCCGATAGGGAGCTAGCCCT
TCTTGTTTGTTTTTCCATTCCGGCATGAGGTAGAGGATGTGTCGCGGCACCGATGGGTGA
TTGATGGACGCGATTTGCCTTTGCGATGGTGGTCACTGAGTGTTCTATGTGACAAGGGGA
AGGCGTTGGTCACGGAGACATACAAGTGGGCTAGGGTGATGGGAATACCTTTACACCTTC
GTAGAAAAGCAACATATCGGGTGGTTGGCGGTTGGCCATCGGTGTGGGGGTTTTGTGGAG
GCTGATGAATAGTCAACGGACCTGGGAATGGTTCAGTTGCCGGTTTGAAGAGACAGAAGC
ATTCCTGCTAGGGTTTTACTCTGTTGGGAGTCGTGGCTGTACTCGCTACCGACCTAGCCA
GAGTCAGGGCCATAAATTGAAGCTTCCCAGCCGGTGGCAGTAACAAATGGAGAATTTTG
>TeaL_169491
CTTGACAATACAAAAATATACAATAAAATAAAGAAGCCCTTGCTCCCATGTATTCCTCCA
AGCCATTGCCTTGGCAGAGGCATGTCACCAACACCTAGATGCGGAAAGGAGATTGCCAGG
GTCTGTGAGACGCCAATGTTGTCACTAGTGGGAAGTCGCTGCCACTGGTAGAGAGATTTG
TAGGGTCCGCAAAAGCGTGAGAAAGATTGTGAGGGTCTGCAAGAGAAGAGAGGGAGGAAA
GAAGAGGAGAAGAGAAAAGAGGAGAAGGGAGGAGAAGAAGGTTACTGGACACCAGAGATC
TACCCACGTCGGTGCTTTTGTCGCTGCGAGAGAGAGTGAGGGCTGGG
>TeaL_169492
AGGTCACTGGTTCGCGCCGCACATTGAGAGAATATATTCTTGTAAACAATGGCGAAAGAA
AAGCAACTCAACTACAACAACCCAAGAATATTTCCACAATAAACAAAGAACCACCCCATC
TTTCAGACCCAATATCCATTTATAATGTAAAACATTTGCACATATGTGTGTGTTTGTTTG
TAAATAAAACTTTTCCTTTATTTTTTTTCTTTGGGTTTCATTTGATATACAAGGGATGAA
TAATGAATAACCATAAACCACAAATCTAGAAGCTCAAAG
>TeaL_169493
ACGCCACTGGTACATCCAGAGCACTTGTGCCACTTCTGGCGAAGGGCTGTATGAAGGACT
GGACTGGCTTTCAAACAACATTGCAAATAAGGCATAGACAGCAGGATGCTGAGTTTGGAT
TCCAACTAGTGCCCGGATAGAGTTTAACATTTCTTTGGTGTTTGGATTTTCAACTTTTTA
ATTTGATACCTACCTTGAAATTTGAGATTGTTTCTGTTGCAGATATTGCCATTTGTTTCA
TGTAGTTTCAAAATAATTCATAAATTTTTATTCATCCTCATCTAAAAAAAAA
>TeaL_169494
AAGTGAGGAAGGCTACCAATCAATCCTAATGTAAACTTATGTCTAAGAGTGTTCATTCTG
TGACGCATCTTCATGGGACTCTTTGGAGAGTATGGTGTGGTTACATTAAAATCATGAATA
CTAGCATATCACCCGTGCTATGCATGGGATTAAATTTAAATAAAAAAAAAAACATCATAG
TTATGTTAAACATATTTTTAAATTGTTA
>TeaL_169495
GAAGAACAAAATTATATAAATAAATTTTTTTTAAAAAAAAATCAACATATCACAACACAT
CAACAGATCTTCAAATACAACATCATCAACATAAAAAAAAATCAACAGAGAGATCTGAGT
AGAGAGAGAGAGGGAGAGGTTTGAGAGAGAGATCTGTCGTGGTGGAGACGAGAGGAGGAG
GAGGCGGCAGAGGGAACGTCGTCGTCGTCGGAGGTCTCGAAGGAGACAGAGATGGCCCTC
GTCGTCGTCGGAGGAGGAGGAAGAGGAGTTGGCACTCCTCTCGGAGGAGGAGGGTCTGAT
TCGGTGGAACGTCGTCGTCGGAGGGAACGTCGTCGTTGCCTGTAGACACCTTATTCGGCA
ATGATTCTGAATCTGTAGACACCTATCTGCCATTGATCTACATCACAAGATCTCCACAGG
AGAGAGAGACAGAGAGAGGAAGAGAGGAGTGTGATGTGAGTGAGAG
>TeaL_169496
GAGAGAGAGAGAGAGAGAGTTATCTTTCTTGTGGAGATTTGGAGGAGTTCTTGCTCTCAG
ATTCAAGGTTTTGATAATGGCTTTAGGACCCATTGTTCAACACCAAAACAAAGAAGATTT
AGATATTTTTCATAAATCCAAGTCTCAAAGGCCACTTCGCTAGAAATCCAGGAGCCCTGG
TTGTTCTGCCGCCGGAGTATGGCTAAAGAGGGACGTTGCTCCAGCGAGTAGGACGAGCAA
ACCGGAAACCCCTTTCCTCTGTTGGATGTTCGATAACAAAGATAATGAATAGAAGTCTCC
GCCGGAGTTGGGTCGAAAAAGTTGTCGGAAGGAAAGGGGGTGAGGGAAAGAGATGGTGGT
TTCTTCGAGGAAGCTCGCCGCCATACTGTGGCTGTTACAGTTGACGTAGGTCACTCCTGT
CGTACTTCCGAAGAAGGAGCAATGACGAGAAGGGTGGGCGACGGCAGTTGTTGGAAGTGA
TTGGAATGGCTAGGGTTGTGGTTTGAAAAATCAGG
>TeaL_169497
TGAAACCATAGATGTGTTGAGGGAATTCAGGATTAGGGTTTTCCCCAAATTCCACATCTA
CGCTATCATCTTGGAATCCTAATCGGAGTAATCCACACCGCGACGGCCGCCGTTTGTTCC
CCAACCCATCGTTGACAGTCTACTGTACGTCAACGAGATTGTCACTTCGTCTTTTCCGGG
TAGGGTATTTACACAGCCATTGGTAGTGTTTCCGGTGGTGTACGACGACACCGGCATTTA
CTGATTTGTCTGCAATGACAATGGGACGCAAAGGTAACGCTCTGCAGCGGATCCCCCACA
AAGTGTCTGCTGTTAGTTTAGTGACGCATAATTTTGTTGGTTCATATTTTTTTGGTGGTT
AATATATAATGTTGTTTTGTCAACATTGTCATGAACACTGTTACGTGGACATTGCATAGA
TATCATTGAATGGGAAATGTTAAATTGCACACCACACTTGTTAATTACCAAACTACGTCC
AAGCGGGGAATGAACCGGATGTTGGTAACCGATCATGTAAAAGTGTCACGTCGTATTATT
GAAACGTTATTTACATTCCACGAATGTTTG
>TeaL_169498
CACTATTCTGGGTATGTGACCATAAATGGCAATCCTACTCCTCCAAAGAACCTTTTCTAC
TACTTTGTTGTCTCCGAAAGAAATCCATCAATGGATCCGATAGTTTTATGGCTCAATGGC
GGACCTGGTTGCTCTAGCTTCGATGGCTTCGTCTATGAACATGGACCATTCAATTTTGAC
GCTGGAAAACCTACAGGAAGCCTGCCTAAATTGCATCTCAATCCATACAGCTGGTCTAAG
GTTTCGAACATCATATATTTGGACTCCCCTGCTGGTGTTGGATTCTCTTACTCTAA
>TeaL_169499
ATCACTTGACATATTCGGAACCTCTACGGGAGGCACAATGGTTGGCTGACAAAAACAGAA
ATGGAGGCCGTCAACTCTGGCCCTGGTCACACGTCGGCTCACCTACATACATAATATAAA
CTGTGAGCGAAAGCCTAGTGAATAATAATAGAGTAAAGGGTTAAATGAATGATGTCCGTC
ACAGATTCAGGAATCAAAGTTAATATCATA
>TeaL_169500
CAACAATTTCAAAAGCTACATTTTAAAACCAGTAACAAATTGGCATGAAACAAAGATAGA
TAGAAAAAGATCTTCTCAATCGTTATATATGCTCGAAGCGAAGCATTATGGAAACACCCA
TATAAACCTTAACCAAGAAATCTGTCGCCGCCAACGGTGGAAAGCTCAGTCTGTGGCCAG
AAAAGCTGCCGATGAGGAGCTGAGAAAAGGAGCAGTAGTAGGAGTCCAGATCTCTTCTAG
TTCGCTAGAGAAGTCGATGGAGTCCGACAGGAACAGAGCATCGGCCGAGACAACGTGAGT
AGAGGAGATAACTCCATTCTGTCCCCCGTGGCTAGAAGATCTAAGATCTGAGAGAAGATT
GGAGGTGGTGCGACAGTGGAGACTTCTTCCAGCAGCGATAGAGGGGAGAGTGAGGATGAA
CCATTGCCATTGACTGATGATGCTGTGGTTGGTTTGAGGATTTGAAAATGAAAAGGAAAA
GAAAAAGGAAAAGGAAAAAATGTGCA
>TeaL_169501
ATGTTTGTTGAATCATGCAAGCGTCTAAGGCTAATGAAAAGCTCGGAGCCAATTGGGTTT
GCGCCAGGGACACCTTCAAAATGCTCAAGCACAGGTTGAAGAAGAAGCCTTAACTTTGGC
ATATATACTTGAATTAATAATTGCATGGACTGGACAGAGGCTTTTGTATTTTCTCCTTTT
GAGGAGCTTTAGATATAAAAAGGAGATTAGGAAACATGATACAGATCTGCCTTTAATTAG
TGCTATATACTTGTTTGTAGTAATTCACTTTGATTGATGTATTTGGCTTTTTAATCCTTT
TTTTTATTTTTATTTTTTGGGGGATTGTAACACTAGGTAGGACACACTTTTAT
>TeaL_169502
TCTCTCTCTCTCTCTATTATATACATAGATGCCAATACTGATCTTCATCTTCCATTGGAT
GCAAACTTTCTGCTAGAGAGAGAGGGAGACAGAGCGAGAGGAGAGATCTCTCCTCTAGAG
ATGGCACATCATACATGCTGCAACAAACAAAAGGTCAAGAGGGGACTATGGTCACCAGAG
GAAGATGAGAAACTCATCAACTACATATCTACTTATGGCCATGGATGCTGGAGCTCAGTC
CCAAGACTTGCAGGTCTGCAGAGATGTGGGAAGAGCTGCAGATTAAGATGGATAAATTAC
CTCAGACCTGACTTAAAACGTGGGAGCTTCTCTCCTCAAGAAGCTGCTCTCATCATTGAG
CTCCATAGCATTCTAGGCAACAGATGGGCTCAG
>TeaL_169503
TGTTTTCTCTCTTGAAGCACTACTAAGTCTTGGCAGCAATTGAAACCTTGATAGATACAG
ACCAGTGACACCAAAATAGAAGCCATCAAAAAAAAAATTTAAAAAAATTTAACAAAATCA
ATACCAAAAGCAGTTGAAGTTAAGAGACTTGGTAAATTGACATTATTAAGTCCCATTTAA
ACATTCAAAACAAGCATCCAAGTTAAACACTA
>TeaL_169504
AGAGAGAGAGAGAGTAGGGTTTAATCCCTTCTTCTTCTTCTCTGTTTTCCGACCGAAGTG
AAGACTCCGTTTCAATGCCATCCTAACTTCAGCCTCGATTCCCTCTCAGCAAACCCTAAA
TCGAGAAACCGAGCTTCGAAACTCGTCAATGGCCGACTCAAGGCTGATATAGTAATCTTA
AGGGGAAATTTAGCATCTTTG
>TeaL_169505
GCCGCCTTCGGCTATGGCGGTTGGCTGGCCAGTCCTTTCTTGTGTTTGTTCGTTAGTTTT
CCTTTAATAAACTTGAATCCCCCATTATTTTTCCACCTTGGTTTGCTTTGTGGGCTGCTG
TTGTTTTATCTTTTTGGTGTTTCGGTGTCCGCCATAGATGATTCTTTGGGGTCGTAGCGT
GCTGTTTCCAGCAGGGATTGCCTGGAACAAGGGTCTTTTTAGAGGAGGAGGTTGGTGTTT
GGACCGGCTAGAGGTCGTCCAAATTTGGTTAGGACCTTCATTCGTGCGCTCTTCCGCGAG
TAGGAGCTTGAGGGGTGAGCTTTGGTTCAGATTTATGGAGTAGTTTCGATGCTTTGTTTG
GGGGAAACATGGGTGTCAAAGTTGTTCCAGATCTGTCTGGTTTTCATTCAAGCGCTCCTC
TTCGTGTGAGAGT
>TeaL_169506
GAACACAAACACTCTTTATGTTTATACATTCATTCTTTCAATGAAAGGACCAATTTGACC
ATCGGAGTGCCTCCGGTTGGCAACCTTGGTTGGGTGGCGCCGATCATGTTCATCTTTATA
GATCTACAGGAGCCAAACTCATCTCTTCGTTGGATCTCATCAACAATCCATATGAGAGGA
TTTTCTGGGTCTCACAGTAACCACAATGGCGAAGCCACAATAGGCGTGGCCCCCCCCCCT
CAGT
>TeaL_169507
AATTCAATGGTATCGTTTGGCAGCTGAAGATGGCAAAAAGGATCTTATTTCAACTGGCTA
TTTTGGGAGGTTCTTTATTAGGGACATTCTTGTCTGAGAAGGGGAATTTAGTGCTGTTCC
AGGAAGAAAACCTGAACCTTGTACTGCTTTTTATTCTTCTTACCAGTGCAGGTTAGAAAT
TTCGTGGAGAGATGCAAAATATGGTCA
>TeaL_169508
GTTGATTGCTTACAAGTGTAAGACAATTTGAGATTATTCCATACTGACAAACCTTATTTT
GTGCAGCATAAGGGCACAGATTATCATGACTTCTTTGGCATCTTGATCTTGCTCATTATC
AACTCTACCATCAGTTTTATTGAGGAAAATAATGCTGGCAATGCGGCTGCTGCTCTTATG
GCTCGATTAGCTCCAAAAGCCAAGGTCCTGCGTGACGGGAAGTGGAGTGAGGAAGATGCT
TCAGTGTTAGTTCCTGGTGACATAGTAAGCATCAAACTTGGGGACATTGTACCTGCTGAT
GCACGCCTTCTTGAAGGAGATCCTCTAAAAATTGATCAGTCTGCTCTTACTGGAGAATCA
CTTCCT
>TeaL_169509
GATAGTGGTTTCTTAAAGCATGCGGCTACGACACTCCAGAAGGGCGATGAAGGAACGAAG
CTTTTAACAGAGATAGCTCTTCATCTCCGGAAGATTAGACACTCATTGAAACTGCCCTCG
GAGGATATAGATGCATGACTCTCTGTCCTAATTTCTTTGAAGGTACTTGCCATTGTTGTG
TTGTGCTTCTCACAATTGTTGTAACTTAATCTAAGAGGCAGATAACAGATGATGTAGTTA
GGCATTTTGTGATTTTGTTTACATTACATACAATTTGCATATATAAG
>TeaL_169510
CGTTTATGTATTTTTTTATTTCTATTGATTAGGTACATGTTTGGATTTATGTTTCTAAGA
TTTGGGTTTGGGTTTGTGATTTTTAATGTGTTTTAATGAATGTTCTGGGTTAATGAATTT
TCATTAATTGGGTTATGACTCCCATTCGAAGCTTAAACTTGAGCAACAATGGAGTTTGAA
GAGGAAGAGAGAGACGGAGAGGAAAAAGAGAGACAACTTGCTCAAAAAAGAACAAAAGCA
AAAAGAAGTAGAAGAAGAAAAGAAAAAATAGGCAGAGGGAGTGGGGG
>TeaL_169511
GTGGAAAACAACTTTCAGGTGCTGATGATATACATGCACCAAGGACGTAGCTTGGGAGGA
CTGAGGGCCGAAGGCTCTGTTTTTGTTATATTTATGTTTAAATACTTATTTAAGCCGAGG
GCTTTACATGTATAGAGCTTAGGACTCTTTCTTTTGTTATAACCAAGTGATATCTTGGGA
AGATGTAAGCCCGTAAGGTATTTATTTTGTTGTCATTAACTTGTATTACATGCTGTACAT
TCAGAATGAACGTTTATGAATGTATAACAAATGTAACACCTTTTGTAATATGAACTCTGA
TGAATGAACGTTTATGAATGTATAACAAATGTAACACCTTTTGTAATATGAACTCTGAT
>TeaL_169512
GCCTACAATGGCTGAAGTGGTGGGAAGCCTTGATCTCGCATTGGTGTCACAACGTAAAGG
AAGATCAGAGGGAATAATTGGAAAGGCGTTAAAGGGTTTTGTAATTATGCCTAAAGGTAT
GAATCGCTGGTGGAGGGAGAGAAAGGAAAACAGTTCTAAGAGTGGACTGTCAAAGGATTT
GTTTTTGGAACCACTTTCAGATGGTGCTAACCAACCACACCGTCATTTCTCACTAGCTGA
TATTCAAGCAGCCGCAAATGATTTCAATAAGCTTCTTTGGATTGAAACCAATGGGCTTTA
CAAGGTGTACAAAGGATTTTTGGATGGGGAAACTAGCATTGTTATGATCAAAAGGTTCAA
TGCCTTGGCATCACAAAATTGGGAAGAGGATTGGGCTGACATTG
>TeaL_169513
GCTTCTTGAATGACCATAGTCACCTTTAAAGCTGGAGGATCAACTTAGCAAGTACATAAT
AGGTGCAATGGCCATTAATGGAGTTGGATAGGATAGGAACCACTTGATCGATTAAATTGG
AGAGAAAATTGGTCCCATCCCACTTCATCTGGTCTGTCCTATTGTTCAGAGACACCATAT
ATAGGATGGTGTTACCGTTATATTGGTGGTGTTTAG
>TeaL_169514
GATTCAACAAATAAGCCCTCAAAATGTTCATTTAAGTTGAAATCATAAACTAAGCTAAAC
GTATATATATCTGCCTATGACTTTACAAGTTATATTAACAGACACAACATATAGCCAACC
TCTTCTTCTAAGACCAGGCTGCTCTGAGAAAGTTGTCAAAAGGGTTGGCTGGAGGCAGCC
TCAGAGCCAAGCACTGATCCATCAGCAGCATTGCTCCCTCAACAGATCCACCTCCACCAG
TTTGTTTTAGTTGAAACAGATGTTACAACCACTTGATCAGCTACCTCGAGC
>TeaL_169515
GCCGGCGGTGTCCCAGATCTCGAATTTCATTGTTGTGCCGTTCATCACCACCATTTGAGA
GAAGAGCGCTGCTCCGATCGTCGATTCCTATCGCCATCACCACGAAATTCGAAAAATTGG
CTTTTGACGAAGTGCAAGACCAGATCTGGGTGAGGTTGACTCGGTCGAGTTGCAGATCTG
AGTCGTCGAAGTACCGATCGATGACCATGGCGATGATGATGGATGTTGACGATGAATGGA
GGCTTTCCAAGGGAGGATGAGAGAAATGTGAAAGCCGGCGATGATCTGGAGTTTGTTCTA
AGCGTCGATCCGGCGCTCAATGTGTTGTCGGGGATGATGTCCGACGCCTATCGCCGCTCA
CGGTGGCCGCGACAGTCA
>TeaL_169516
GGAGGTGGCATGCTTCCTGCACCTTAAATTTGAACTGTATATGGTGATTTCGAGATGTTT
TGTCGTAGAAGTAGTAAAGAACCGTCGTGTAATCGTAGATGTGATTTCAGATGTTCTCCA
ATGGTTTCTCCAGGCTTGGTACGGCAACGGGAGGTTAGGATTCGGGAAACCGTAGATGCG
ATTTCAGATGGGCTCTAATATTG
>TeaL_169517
GTGTAGGTGCATTTTTCCACCAGTCATCGTAGAGATAATTTGGTGGTTCTAATCCACCAC
TAATAAGGTGGAAAACGAAAAGAAAAAAAAAAAAAACACATACATACAACACATACTGTG
ACAGTGGGTGAGACTCACTGTCACATCATTAGTGGTAACTTAGAGAAGGCCCACCCATGT
CTGTATTAAGTGCAGGTGCATTTTTCCATTATAAATTTTCCGTCGTCGCCTCCCATATCC
CCAACTCAGTTCTCTCTGAAATAAACAAAAAATGA
>TeaL_169518
GACTCGCCTCCTTCGTTCATTATGTAATTTCGGAAAGCATCGCGGATGCGGGACTGTGAC
TGTGGCGGGGGCCTTTCAACTACAACACTCTGAAGCACATTGTGCTGGTCGGCAATGGCC
ACAGATTGGTCGTGGCTGCTGCTCCCTTCTCCTTGGACTGTCATCCTCGTCATTGAAGAT
ATCTCGTGAACGACTGGACTCATCCTCCTTGGAGATGGCTCTTCTTCGATCAAAGTTACC
TTCTCACAATCTTCCATCGTTAGCACTAATGTTTGGATTGAGAGGAGGCGAAGTGAAGGA
AATAATTAGTTGTGAGGGGATGGAAACCAAGGACAAGGAAGGGTTCCTGTTGTTTTTTTG
>TeaL_169519
ATTCTTCAGTCTTATGTTACTGCCTTTACAGACAAACCAAAATGGAACTTAGCCCAATAT
ACAAATAAAACAAAAGAAAACAAAAGCATAAGACTTTATCACAAAACTTTGACCACAAGG
ACTTTCAAGAACCTCCTCGTGAGACACGATGGTTGGCTTGACAGAACAGAACTCCAAGCA
ATCATCACTGAGCCTGGTTACGCGTAAGATTGACTGGCACAGTCCAAAA
>TeaL_169520
GTCATGACAGCAGGGAAAGGAGCTCAATATGGCGGTGGGGTGGTTGTAGATGCAGAGTAT
GGTGGTGTTGGAGTGGCAGCTGAATATGGAGGAGGGGTTGTCATGGTTGTAGATGCAGCA
GAGTAGTAGGGTGCGGAGGCTGGATAGGGGGCTGAATATGGGGAGGTGGTTGTTGTCATG
TTGGGTGGAGATGAAGCAGAGTAGGGTGGGACTGCTTGGTAAGGAGCTGCCGGAAACGGT
GGTGGTTGTGAGGCATTATAGGGAGGAGGAGCAACAGTGGAGATCGTTGAATTTGGTGTT
GCATATGGTGTTCCTGGTGGTGCATATTTTGTTGTTGTACTAGATGAGCCCAGTTTTTCT
TGTATTTTGTCCTTCACAGCATTGACAGCTCCAG
>TeaL_169521
GAGCAAAGCTCGGGTATTTTGGCTCCCATCTTAATTCCTCGCGAGTTTTCATGTTGTTTA
GTTTCTTCCCAAGAGGATCACTAGTGCCTGTAAAACTCTCAAACTTCTTGCTAAATTTCC
CACTTTTATTGACCAGGTCCATTATTTGCTGCCTGGATAAAGGATGATTATCACAGCCTA
GAAAAATTCGGCCCCGAAGTTTAATCTTCAAGATTGCTATTGAGAGGGAAGCTGCATCCT
CGTAGTGTATAAGATTGAGGATGTGATCTGGACGAGTGTCAACAGTACCTTTCTCCAACC
AATAAACATGTGCACCTTTATCTGCTTTGTAAAGTCCTGCTAATCTTACAACACTACCGC
CAGACTCCAAGACTGCTTTTTCTGCCTTTAAAAGGACATCTGTCCTAGGGCTCCTCCCAA
TTGGAACTACTGGACTGTCCTCATCACATGATCCATTGTCATTGCAATCATAGGGTGCAG
AGCTTGAAGTAAATAGAAAAGAACCTTCCCCACTCCAGCT
>TeaL_169522
TTTTTTTTGAACCAAATGAATTATGTCTGGATAATAAAGATCTAGTAACGGATATTCTTT
ATTGTTTCTCCTACATGCCTACCTGCTCAATTATGGAAAGCACCCACACAAACACAAATA
ACAATTTCCCAGCTCTTAGTCTCTACATTTTATTTTCCAAATTGGGTTGGAAGAAAGAGA
AGATCCAAAATTTAACTCACTCAAACCATCCCTACTCTACTACTACTAGGTGTTTTTCCA
GTGGACCAATTTTGTTTCAATTTATTTATTATGACATTTGTTCTTCCGCTCTGCTGTGAT
GGAGAGTAACCTAGAAACGCCCTGCGTCCAGACGTCGTATTCTTTCTGGTTCTTGCATTC
AAATTCTACAACTCCGCGCGTTGCTGTCTTCAACCCAAAGTATCGACGCTGCTCTCCATC
CTCGAACAAGTGCCTCCCTGGCCACGACGCTACATCTCTGCGCACCTCCAACACCACACT
TTTCTTCTTTTTGGTGATTGTTCCTGCAACATGCCTGCTCTTCATCTTCAGCATCACCTG
G
>TeaL_169523
TATTTGATGCCACAAACAGTATGAGGGAATGAAGGAATATGCTTATGAAAATGGTTGAAG
GAAAATGCAAGGTACATGCTCATTACATGTTTGCGGCAAGACAACTAAGAATTCTCCAAG
GACGAAACTGATACAAAAGTGAATAGTATCATGTTGCTGCATAGCAGGCCAACAAGACCA
ATTATTTCTTGAGCTTTTTGTAGCTTGCTTTTCATGTTCCTTTCGGATACGACTAGTCCT
ATAGTTCGGACTCCCGTGGTTCTAATTTGATTTCACAAAGTGCAATGTGAAACAGTGAAA
ACACGAAAAGAGTTCAAATCCGGAAATTCTTTTGAAAAATCGATGTTTGCGGCAAGACAA
CTAAGAATTCTCCAAGGACGAAACTGATACAAAAGTGAATAGTATCATGTTGCTGCATAG
CAGGCCAACAAGACCAATTATTTCTTGAGCTTTTTGTAGCTTGCTTTTCATGTTCCTTTC
GGATACGACTAGTCCTATAGTTCGGACTCCCGTGGTTCTAATTTGATTTCACAAAGTGCA
ATGTGAAACAGTGAAAACACGAAAAGAGTTCAAATCCGGAAATTCTTTTGAAAAATCG
>TeaL_169524
GCTCGGCAGTCTTGATGACGACGGTGTTACCGCAAGCAACAGCGGGACCAATCTTCCATG
CCCACATGAGGAGGGGGAAGTTCCAGGGGATAATCTGACCACAAACACCAATGGGCTCCT
TTCTGATGTAGTTGAAAGTGTCGGGGCTGGTGTCGACAACCTTACCCTCAATCTTGTCTG
CCCAGCCACCGTAGTATCTCAAGCATCCAGAAGCAGCAGCAACATCACCCTTTGCCATTG
TGAAAGCCTTGCCGTTGTCGAGAGACTCAATGGCGGCGAGTGTGTCTGATTCTCTGTCAA
AGAGGTCGGCGAGCTTGACCAGGAGCTTGCCACGGTCACAAGGAGTGACCTTGCGCCAGT
CACCCTCGAAAGCCTTGCGGGCAGCTGCAACGGCAATGTCGACATCCTTCTCGCTGGCCT
CGTGGACCGAGCAGATAACCTTCTCGTTTGAGGGGTTGATGACCTCGAAAGTCTTGCCGT
CAACACCCTTGACGAACTCGTTGTTGATGAACAGACCAGTGGGCTGCTCGTACTTGCCCG
TGGTCGGGGTCTCAAGTTGGATTGAAGTCAT
>TeaL_169525
TTTCAATATTCTTAATAGTAACAACAACAATCAACACACAAGGGTTTATTCTCTACAAAC
ATTCAATTATTCCAACATTCACAAGGATGGCAATGAATAAATTCACACGAGACAACCAAA
GAACACTCAATATTACAGAGTACACAACGTGGGTTAAGAGTCATGCGTGCGGGCCAGATG
CGTGAAAGAGAATCAATAACCACGGCAGATCAACCAATGACGAGCTGGGCCAGCGATGGT
ACGCGTTAGTAGCGGCTTCGACGGTGCCTGGAGTTGTGGCACGAGCAATGTATATAAGTG
GCAGAACAACTGGGCAGACCAACGCCACATTGAATAGGCG
>TeaL_169526
TGTTCTTTAATGCTGCCACAAATCAAGTAGTGTTATTTGGGAGTTTGTAAAAATGTCTAA
TGTAATAATGGCCCTTGCTAGATGCAGTTAGGGAAACAGACAAATCAAATCGCTTGGCCA
GGTTTGAGCTTCTTCCTCGAAGAGCAGAGTTTTGGGTTCTAGGAATTTCTACAGGAACTT
TTCTTCACTTAGTGCCTTGGTTCAACTGATATTGTATTTCGCCACAAGAAAGGTGTATTG
GACATTTTAATATGAGTTACATTCACTCCGATAG
>TeaL_169527
CAAATACACTCTGAAATAATGATACATAGCTCTAATTTGAGAGCTCTAGTGAGATGGAAA
AGAGGGTAGAGAGATAGAAAGAGGAGTGTGGGTCTCACCTTCACATGAGTACTCTCCACA
TGAGTACTCTCCAGATCATTGGAGTTGCATTAGAGCTATCAAATTAGAGCTCTCAATGCG
TGTGTGTTTGAAACATCCAAATAAAG
>TeaL_169528
AGTAACATTCTCTCTCTCTTCTTTCTCATCCTCCTTTGCTTACGTTCTCTCTCTTCCTCC
TTCGCTAGAAGCAGTCTACTCTTACACTTCTACAATGCTATCAACCCACTCTCTCACCAC
TTTGCGATTAACACAACAATCTCCATGGTTGATGACCGTTGTTTGCTTCTCCATGGTTGA
TATCTTCCTCAAACCCTCTTTGTCTACATCAGTGATTCTTTGTTATAGATCTGTGAACAA
AAAAAAAAATGACAAATTTAAGGAATATTTGAAGGGTGGTTATCTCACTGCCATTGGGGC
CCGCAAGTGCATCTTGATGCAAAGCATGTGGTTAGGCTTTGATGGTGATTCTAGTGTCTG
TTTTTTCACCATGTGATGGTAAAATGACCATTTATCACATTGATTTTTTTTTAAGCGATG
AAAGTCAATTGTTTGCATCTATACCCTCAGAAGGCCGTCTTATTCCATCGAGTTTACTTC
CTGATTGACAAGTGAGATAGTAAACCTAACAAAATATAGGCTGGGTGTGGTTTAGTTTTA
GAATTATGATTTGAGTGTAGAA
>TeaL_169529
ATTTCCTTGATAGCAGTGTTGATGGCATGAGAAGCCGCAAGCCACCGATCGGTCTGCTTG
ACGAATCTCATGACGGTGGCAGCCAATGCGCGAGTTTCGAGCTCGATCCGCTTCTCGTTT
ACGAACGATTCTTGGACGCCACCGTTGGCAGCATCCACCAACAGATCCGAAACACGGATC
GCGCTTCTAATCGCATCTTTCTTCGCTCTCTCAGTCTGGTCGCGGAGTCTGAGAGAGTTG
TGTTGGTGATCGCTGA
>TeaL_169530
TTTGATGGAATTTGATTTGATTCATTCTGCATAAAATAGCTCAGATCTAGATTTGTATCC
CTAGAAATGTCCAGATCTGGATTTGGCTAAGATATTGAACTATTGGAAGCCTCTTAACTA
TCTCACCTACAAATCTAGCTTCCAGACTTGGGAATGCAGGTCCAAAACCCCCTACCGTCT
CTCTCTCTCTCTGTATTACACATGGATGTATATTGCTTTTGAGTGTGTGTTCTGGTTAAT
TTTTCTGTTTGTTTTGTGAATTTTACTGGTGAAATGTGGTTTGATATCGTGAACTTTGGG
TTCTTTTTTGTGATCATGGAGA
>TeaL_169531
AGCATCGTTGATTGGAGGAGTACGCGATGAACTCAACCAACTGAAGCTCGAGTTCGCAAG
CATGAGATCTTTTCTGGAGGATGCCGATAAAACAACAGTCCAAACTGAAGGAGAGAAGAC
TTGGGTGGCCAATGTTAGAGACTTGGCCTACGAGGTTGAAGATATCATAGACGAATACAT
GTATTACATGAACAAGCAAAAAGTATATGGTAAATTCACAAGGTTCCTCCGTCAGATAGT
CTACGCCCCAAAGAATCTATGGGTGAGGCATCGAATAGCCACAAAGTTACAGAAAATCAA
CAGCATGATCAAAGCCATCCCAGAAAG
>TeaL_169532
GTCTACTCTCCACCTGGTCCTCCGCCTCCGTGGTGGTATCATTGAGCCTTCGCTCAAGGC
CCTCGCCTCCAAGTACAACTGCGAGAAGATGATCTGCCGCAAGTGCTACGCTCGTCTTCC
CCCTCGTGCCACCAACTGCCGCAAGAAGAAGTGCGGTCACACCAACCAGCTCCGCCCCAA
GAAGAAGCTGAAGTAAACTACTCGCCCCACTGCTGTCTTGGCTGTTGTGCTTCGTTACCT
CAAGGGACTAGGCGTTTGGGGAGGAGGGATCTATCACGGCG
>TeaL_169533
AGGAAAAGAGGTGTGGAAAAGCAGGAGCTGGTTGAAAATTGTTCCTGTCTAGCTTGTTGT
TTAGACTTCATCTCTTACTAAATTATCTTATTGGATTATGTATTTCTCTGGGAAAGGAAA
AGAATTTCTCTGGCAAAGGCAAAGAATTTCTCTGGCAAATTTCCAGAATTTCTTTGGAGA
ATTTCTCTGGGTCCAAAGAAATTCTCAGGGTATTTTGTTATTTTGCGTACTGCTTTAACT
CATGGGAGAAAAA
>TeaL_169534
CTTTATCGATGAAAAAAAAAAAATCATACATTACATATGTTAATACATTATAAGGAAAAA
AAACAAAAGGTGCACAAAGCATTACAGTAAACCTATCTGATACCTGGATAAGAGTTGAAT
CTATATATGATATGTTTCTAAATAATTTTTATGAGTCTTTAACATTACTGAGGAATTTTA
CAGTAGGTCACAAAATGAGAGATAAAAGTATTGGTTGTGACCACTTTTATGCTATGTTTG
TTGTTAAAAAAATGGAAGGG
>TeaL_169535
GTCATAGTCTACTATCGATGGACTCCAAAAAACACACCCAAATCAACAAAAAAACAAATA
AAAAATTGGAAGACACAACCTCATACCCGGAGAAACTAGCTAGATTGTGGAGGCGGCTAG
ATCCGAAGTAGATTTGGTAGCAGGATGGAGATTATGGCTACAATGAGCAACGGAAGAGGA
GGAACATGGCCGATCCGGCATCGGTGAGACGGAGGAGGAGTAACTGAATAAACTAACACC
ATGGAAGAAGAAACTCCTCACAAAGAGGGAGAGGTTGGGAAGAGAGATCTCCCA
>TeaL_169536
GAAAGAATCTCAATGTCACTTTCTTACATACATAATACAACACAAATAAATAAATAAAAG
TTCAACAATTACATCCCACTGAACCCCTTACAAAATGTACATCTTCAAAATATATCAACA
TATAACTACAACCCTTGTACCAAGTTCAACACAATATCCCAAGACATGCTATCAAGCTTC
CAAAAAGGCTCTTCATTATCAAAACAATCACTTGATGGGCACTTCATCATCATTCCCTGG
CATGTCAATCTCGGGCAAAACCCTAACCCCGTGTTCCAACCCGAACTCCACAATACTCTA
CACATCCTACGGCGAGGACTGCATTTCTGCCCCATACGACCCCTCCTCTGCCAAATCAGG
CTCTGATGGAAGCACCAAAGGGAACGATTGCGAGTTCGTGATGTGCTAGTGGAACACGTT
TAGCTTATTCGCACTCATTGCCCGAATCGTCCTCTCTGTATCCTTTACTTCATACTAATT
TCTCCAAGTACCCAACAACACCCCTCTCCGCAGTATGAGAGGCTCAGATTGTGAGCGTGT
AGGACTCTTCAACGCCGTACTGGAGCGGTGGAATGAGATCGGCGACGGTGATTGTTAGGG
TTTAGAGAGGCGGCGCTAGGGTGAGAATGACGGCTGTGGTGCTTGGTGAGGACTTGGCAG
AGGTAACGGTTCACGGTAGGAGTTAGGTAGAGCTGTATAGGGG
>TeaL_169537
AGAGAGAGAGAGAGAGAGATCATGCGACAACGAGATCGCAATGGGTAGGGTTGCGGCGGT
TGTGTGTCACGACAGTGGGGGGCTGCGATGGCGGTGGGGCAGCAGCAGTAGGGGGCTGAT
GGTAGTTAGGCAACGGGGGTGAGAGGTGGTGAACAGAGGGGCTGGGTAGGAGGCACCGGA
GGAGTGTTGAAACGAGAAAGGGAGAGGAGTGGCGGTGGCTGGTAGACAAGTGTTGGGGTT
AGGGTTAGGGTTTCT
>TeaL_169538
TTTGGCCCACCAATGGTCAGGTGCTGTGAACAAGCCCGTGGCATGGTCATACCCAATCGT
TGTGAAGCCTTGGCTAGCATCCTGTAGTTTCTTCCATGTAGTCTAATTCTTCAAGTTGTC
ATATTTGTTTTTCATTTGTTTTCGCAATGTAACAGGCCGATTTTGTCCAAAAACTTCTTC
ACTAGGTTCTTATAACCACTCATTGATAACGAGCAAAGTTGACAGTTACTGTCCCCTATC
TCGGCGATGACCAGTTGCAGATAAAGCTTTGTGTTGTCGCTATCCTAGGTGCATTTGTGT
ACTGGTTCTTGTTGGCTTGATGTTATACCCTTACGTCAAGTTCTTGAAGGAGTATGAGAT
GAAGTACGGGTGGAAGCCATCTCAGTTGCACTGATGCTACGAAGACATCGACAAAACCAA
CCTTGAAGAGTGGCGTCAGAGGTGTTATCGACGGCTAACGGTTGAGACATCGCTTTGGCG
AGGCGAACCCACAACAGCGTCACAACGGTGAGGAGAGGAGCAGTGAGGGAATCAGCGTGA
GCAATG
>TeaL_169539
ATCTGCAATTTTGAGGGCTAAGGTCATGAGTGGTTGCAAAAGGGTAGGTGAGATAGCAAA
AGGGTATAGCAGAACAGAGAGAAGGGAGAAAGAGAGGTAGTTGGGATCTCAAAGTTTATC
AAACAAATCAGGCAACCTGCCCCTGCCCTTCCAATGGATATGGGATCACAAGCACAAGAT
TGGGAATCTCAACAGCGAATTGCAGAACGAGGAGCATCTTAGGCAACCTACTCCTGAATA
GGTGGAGTAGATCGTGTCAATGTTGGATTCACATCTGCTAATCCAAACACAAATTTATAT
TATACACAATCACAATCATTCACAATTATTTATCCTAATTCATGCCACATTTGACAACAC
TAAATGGTGGAACAAGGAAGTGGATGATCCCATAAAAAAATGTTCATATGATTATGATAT
TGCTAGGTATGGGCACTTTCTATTG
>TeaL_169540
GTTACCCTTTCTCATCATGGCCACAAATTCATCGTAGGCAATCCGACCATCATGATCAGC
ATCAACTTCAGAAATGATTTCATTTATGTCCCTCCCATCGTTGATTCCAAACTCACAAAG
AGCTTGTTGTAGTTCTTCTATGGTAATGTACCCGCTATTATCTTTGTCTATTGGAATGCA
GTGTAAATATGTTCTTCTCTGTCCAT
>TeaL_169541
AGAAAGTCTTTTCACAGCAATCTCTTGCCCATTAAAGAATTTACCCTTATAAACAGGCCC
AAAACCACCTTGCCCAATCTTATTTGCATCAGAAAAATAATCTGTAGCAATTTCTATGCT
AGAAAGAGTGAACAAGGGTAACTCATGATCCTTTTTCCCATTGTTGATTTTTTCCATAAT
TGTTGCTTCAGTTTTTATTTCAGACATGAATGACTGTGTTCCCAAGCTCGTCCTGTCTTC
GCTTCTTCTATTATTTCGTCTAGACTGGCGATTTCTCCACCACAAATAGGACAATGAGGA
GACTAGAGTAAAAATCACCAGAGAAATCACAACACTAATGGTGAACCACATTATCATTTT
CCTCAAATTAACTGGGGTAGTATTATTGTGATCGTTGAGGAACAAATTATTTGGATTGTG
AGGGGCCATATATGTTGCAG
>TeaL_169542
GAGTAAGTGGTGCATCTACATCAAGATCTGCAACAACAGATGCAGCGAAGCCCATGAGTG
ACATTAAAAAAGAAACAACCTGACCCAGAAACAGTGCATACAGCACTCTCAACAACGCTT
CATTGTTTCTCCACCAGTTCATGTTCATGGCTTCTCACTCAAACCCCAATTAAAATTATC
ACAAAAACCCAATTGGAAGAAGCTTTTGTCTTCACCAATGAATGTAAATGACAGTCTG
>TeaL_169543
GCTAGTCTACCATCATGAAAGACACGAGGCTTTGGATATCTGTCCCTTGGCATTGTTGTA
CCTTTCATGTCTTCAGTGTTCACCACATAAGCTTCCTTGCAAGGGGATATAAAGAGTTGA
TCATCAGGGCTTGAACTTCCAAGGCCAATGTCAGGCCTGTTTTCTCCAAAGAATTCCTTA
AGAGCTATGTGCTTTACAAGCAAACCAGAACCAGATATCAAGCCTGTAAAGTAGTTCCCA
ACAGTTTGCAATTCAGTCCCTACAACATCGCCAACACTCAAATATTCCTTGAGAAAACCT
TCAACCATGACTCTAGGTACACTTGTGAAGACAACCCTAGACTCTGTTGAAGCCAACACC
TCATAGACCTTAAGGTTGAGGTTTTCAAGATAAAACTTAGGCAAAACAGCCCTCCCAACA
TTCTCCATGTCTTTCACCCTAAGCCCACAAAAGGTAATGAAAATCATTGCCCTTAATTGG
AGGTCATAGTGCAAAACCAACAAGATAGGCCATGATAAGAGCAAGAAAAATGCCCTGAAA
ATGCTACCACCTTCAAAGGCAATAAGCATGAAGTAAGGGAAGAAGGATTGAGTTCTTAGC
AAGGTTGCATGAATGTTACAAACCAATGTTTGGGACTCCCTACCCTCCAAACCACACTTG
GTGACACTTGGATACAAAGAAGGTTGTGTTGAAGATGATGATGATGATTTAAGAGATGGG
TTTGGATTTGGGTTTAGGTTTCTTAAAAATAAGCCATAGTACTTTCTCATCTTCCCTAAA
GCTCTGTAACATGAGTTGGCTAATAGCTGGTACAAGAGCCAGTCTGCTAGCTTCACAAGT
TCTGTGGGAAACACCATAGCTTCTTTTTTTTCTGTGGCACTGTCAATCAATATGCTCAAA
TGGGTTGACAAAGGAAATGAATGAGAGAGAGAGAAACAGAGTAAATGAG
>TeaL_169544
GAAGCAATAGGCATAAGTACAATCTACAACTATACTCCTAATAGCCTCTGCCTTGCTCTG
TTTATTACCTTCACCAAACCATTTTTGGAGTTGGCTTCCGTCGCTATGCCAAGGTCGGCA
ACAACGGAGCAACGACTTAGGCCACCGACAAAGACGTTATTCAAGTGTGGTTGATTTGAG
CTGCGAGTGACAAAGATCAAACGACAAAGAGGTATTGATAATATGCCTCCGTCAAGGTAA
CAGCTTCGAAGGACCTTGAAGCTAAATGCTCGTTTTGTTACTTGGTTTTTCTATATAGCC
TTGGACATTTGTGTATTAGACTTATGTCACACTTCTGTTGTAACCGGGCAAGGCTTTGGA
ACTTG
>TeaL_169545
TTTATTTTTTCTTTTGTTCACAAATTCAAAATTCAAGTACAGCATAAACATAGGACATTT
GTGATGGGGCTAAAAGTACTTGAAGGGGAATGAACAAGCCAGGTGTTGCTTGTTTGGAGT
ATTGATGGCATTGTTCCGAGTCCAAGACATCCCAATTGTCTACTCTCCCTCAAAGGTTTC
TAACGATATTGATTAGATAGCAAGCCCGAAGCCTCTAGGAAAAGTGAGTGAAAGATGTCT
TGATAATGTTACAAGATTGGGGATGGGACAAGAAA
>TeaL_169546
ATTTAATTCCCGCAACTAATTTATTTTGTCGCCAAAACACTTTTGTCGTGAAAAGTGATA
TTTTCCCGACCAAATATCTTAGTCGCCAATTGTCACATTCCACGACCAAAAAGTTTGGTC
GCCAATTATCACATTCAACGACCAAAAATTTTGGTCGCCAATTGTGACATTCCACAACCA
AAAAATTTTGGTTGCCAATTGCGACATTCTTCGACCAAAAATTTTGGTCGCCAATTGTGA
CATTCCACAACCAAAAAATTTTGGTTGCCAATTGCGACATTCTT
>TeaL_169547
GAAAGAGTTATGAATCTCAATCACTGATTCATCAGAATGAGATTCGATAGAGCGAAGAGC
GATGGAGGAAGGAGGATTGCGAGACTCGAGAAGTGCGACGTGGTGGGTTGTTGTGAGTTG
GGATTGAGAGAGGTGGAGTTCGGTGAATTGGGGAGTGGAGATTGAGTGGCGCCATTCTTT
GCAGACGAGCTTGGAACGCAAGAGAGATTTGACGGGTAATCTTGAGAGGATGTTGAGGAT
GATCTGATGGGGTGAGACTCATCAGAGTCCATCTCCATTTATGTTGATGTTTTTTTGATT
TCTGGTTTTGATTCAGAAATCTTGGGGGGGTTTGGTGTAATGTGATTTGGTTTGTTGCTT
>TeaL_169548
TAGGGTTTCGAATTTGGGTCTCATTTCTCTCTCTATTATCTTCTAATCGGCTTGAAATTC
AGCTAGGGTTTCGTATTTGGGTCTCACTTTTCTCTCTTTTATCTTCTAATCGGTTTGAAT
TTGAGCTAGAGTTTTTAATTGTAGGTTTTGAATTTGGGTCTCATTTAATTTCTTAATTAA
AGCTAGGGTTTTCAATTCTTGGGTTTCGAATTTAGGTCTAATTGATTAATTGTGTGTTTA
TAGGTGCTTGAATTGGCTGGAAA
>TeaL_169549
AGAGGAAGGGAAAGACACTTGATATTTTAGACCAAGGTATTTAACAGTGTTGTGGCACAT
CTTTGCCCAATCAATGAGAGGCATAAACTCAGAACTGACCATACAGATGGAGCCAGCCAT
TTACAACACGTATTCACTCACTTGTCCAGCATGAGCGTGCTTTTTTTCAAACAAAGATAC
TAATAAGAGAACTCTCTGGTTTGAGGCAATGAGTTGGTTTCAGCATGGTTTGAGGTGAAG
ATCAAGCAAAGAG
>TeaL_169550
ACGACAACCAACGAATGGCTACTGAAACAAATGCTCAAACGAGTACTGGAATGGTGGCTG
CAATTGTGCCAGCTCCCTCTTCTATTGTGACAGTACCAGTAAATCATGGTGAAAAACCAG
AGAAGTTCTCTAGAACTGATTTTAAAAGATGGCAGCAGAAAATGATGTTCTATCTTACAA
CTCTAAACGAGGATGAAACTGGTCGGCAAGTGGTTACTGTAGTCAATGCCTGGAAACATG
CTGATTTCCTTTGCCAGAACTACATTTTGAACGAACTTAACACATTATACAACGTCTACA
GT
>TeaL_169551
TCGGCGTCATCTTCAGGCCTAGCCGAAGCTGTTCTTGAATCTGGCTCTGTTGTTCATCGT
TGTTGTTTTTGTTGTTGCCTTAGGGTAGTTGATTCACATTCGGAGGAAATAGGTTCTGCG
TCGCTGGATAATGATTTGTGAAGTCGATTCGATTGTAGTTTTGAGAGAGACGTTGGAAGA
GGTATATTAGGGCTCCAAAGGGTGAAGTGAAGCAGATCAATGCTGGGGAGATTGACGGCG
AAGGGACAGATTGGAGA
>TeaL_169552
GATGGCCGAGACGGCGACGGACCCGAACCACCACAGACGAGGAGGGCTCCGCTCCGGGAA
CAACAGACTCAGATCCTCGACGGCGAACTCGAACTCGAATTCGAACAACCCCCGACTCAG
ATCCTCGACGTGTGCAATATGGGCCTTCGCTACTTCAATTTTGGACACTCATAAAAATGG
ACGGCCGGTTTTTCCTTAAAACTCAAACTTGCTTGTTATCGGAAGGCTTCGGAAAAAAAG
AACATTGAGGTGGATGGTCTTCCCGGTGTGTCAATGTTCTTCGATGATTTGCCTGTGCGT
AAACAAGGTCTTTGTGAGGAGAAATATGTT
>TeaL_169553
ATTTAGTCTTCCCAAACTAGGCCAAAGCCTAGTCTGCATGTTGCGTCATCCACGTTTGCA
TGTCTTCATGTGTTTGGCAAGTGAAAAAAAACAGAAAATCTCCAAACAAGGCCTTAATCC
CCGCAAGAACCATGCAAGTTGATTATGAATCAGTGATAAGACAAAAATGCCCTCAACCCA
CAAAAAATGTCATCCCTTGCGTCACTTTTCACAAAGCTCAATTGACCGAAAACTAGCAGA
CCCCAGGTTCTTGTATGGTCCCACACCCACTTCACCATCATCTCCAAACAAGGCCTTAAT
CCCCGCAAGAACCATGCAAGTTGATTATGAATCAGTGATAAGACAAAAATGCCCTCAACC
CACAAAAAATGTCATCCCTTGCGTCACTTTTCACAAAGCTCAATTGACCGAAAACTAGCA
GACCCCAGGTTCTTGTATGGTCCCACACCCACTTCACCATC
>TeaL_169554
GGAAATTGAGAGCTGGGTAGTTGAGAAGCTTCCATGGCTTGATTGGTTTTCTTCTTCTTC
TTCAATATCAAGCCAAGAAGTGTACTCTCTGCTCTTCGGCTGCCATTCTCCGAAGAAGTG
ATGAAAAGGCTTCTGTTTTTCCTCTCCTCTCTCCACTTCCATTGGCTTTCCTGATCTAAA
ATCACTGCCTAAAACAAAACAATGCTGCTTTTGTTGTTGTTGCTGCTGTTGTTGTTGTTG
TTCTCTTGACTTACCACTGCCAGTGAGGCTGTGAAAGTCTAACTGAGAGTAGGCAGTATT
AGAAGAACTCGTTGTCAAAGGCGTCCCTGAAGCTTCTGGGAAAGGGGCTCTCGAGTCCAC
CTCATCTCTCACTCCATGAACATAACTGTAATCTTTATGTGCCTGAGAGTATGATCCAGA
GTCTGAAAACAGATGATGGGTAGTGTTACTCTGAGGTGATAAAAAAAAACCAGGTGGTCT
AGAAGAAGATGATGAATGAGGATTGAGAAAGGGGTAGCTTTCAGCAGATAGAGAGTAGGA
GATGATAGAGGTGGTGGTGGCGGCGGCACCAGCAGAGTTTGGATTTGTTGTGGGGGGGAT
TGAAGAGGAGTTAGTAGTAGTAGTAGTAATGACTTCCACAGGCTTTCTTGAACGG
>TeaL_169555
CCAGGAGTAAAATGAGGAAAGAGACTAGTAGTAGTAGAAAAGAAAACCCCGTGTTCCATT
GCTTTCCCTTGCGTCTAAAATCCCCATTGTCTTTATTAAAAAAAGCAAAAAGAGAATTGT
AACTGAAGGAACACTAGCGAGGGAGTTTTTGTTTGTTGGTGAAGAATCTCAGTATACATA
CATACATCATGATGTATGTATGTATACTGAGATTCTTCACCAACAAACAAAAACTCCCTC
GCTAGTGTTCCTTCAGTTACAATTCTCTTTTTGCTTTTTTTAATAAAGACAATGGGGATT
TTAGACGCAAGGGAAAGCAATGGAACACGGGGTTTTCTTTTCTACTACTACTAGTCTCTT
TCCTCATTTTACTCCTGG
>TeaL_169556
CGGCGAGATGAAGAGCAGTTCGCTGATCGTAGTCCTGCACATTGGGACATATACCTTCTC
TCAACATCTGATTCAGTCCAACTCTGTCCCCTCTCGATGCAAAGCTCAAAAAATTCCCGA
TCAATTGCATGTCTAACTTGCCCGAAGAGTCTTGGCGGCGCATTTGGATCGACATCATGA
TTCTCCCTCTCTCAGCAAATAAGCTTGAATGAGCATCAAATCAAAGATTCAGAGAAGATT
GATTGATTTAGCGAGCGAGGGAATCAGAGCATGAAACCCTAATTATGTATTACATTATAT
GTATGTATATATGTCTCTGTAGTACTTGTGCAAGGGGACGATTTTTGGTGGGAAATGGGG
CGGTTAAGTCCATGCGGGAGCTGTTTTG
>TeaL_169557
GTGTCGAAGAAGAGCAAGGGACAACATGAGTGTCCAATTTGCTTCAAAGTGTTCTCATCA
GGACAAGCTCTTGGGGGTCACAAGAGATCACACCTAATTGGTGCCTCTTCTGAGGCCAAA
AACAACCAAAGTAGTGGTGTTGTGATTCAAAAGCCGATATCTGAAATCCGCGATCTTCTT
GATCTGAACTTGCCTGCTCCTGTCGAAGAAGATAGTGGGCGCGTGCACGTTGAGTTCAAA
CCATGGTGGGTTGAAAGCAACCACAAGCACGAGGCCATGGTTGGTTTGATCTCTAATTGA
CGATGAACTCGACGATCATTCATAGTCCTAGCCTTGGTTTTCCATGATCAAAGTTTCTGT
ATCTTTGGTTTTGTCTCTAATTGATGATGAACTCAAAAAACATTCATAGTCCTAG
>TeaL_169558
CCCATAGCCAACGTCTTCCAAACAACCACACCCTGTTAAGGCTCGACAAGATGCATTTCA
AGCTTACTTCTTTCTTTACTATGGCAATCTGCGCCACTCTTGCTCTGGCAGGTCCAATCG
AGAAGCGTTGCGATCCGAACGACGCAGCTGCGGTAGCAGGATGCCATGATTGCACCGCCA
ACTGCGTGAACAACGCCAATCCCTATGCTCAAGCTGGATGCTACGCTGCTTGTGCTGTCA
GCTGCGACGGATGTGGCACCTGATCAGAGATATACCAGTCTGACAGCGCAGAATCCTTTG
TCTCTTGGTCGGGAAAGAAAAATGATAGGACCTATCTGAAATCGGGGAGCAGGG
>TeaL_169559
GTCAAGGACGAGGACAATCTCCTCGTCCCCTACTCCCCTTCCATCCCGCCGCTGCCACCG
AAAAGTTACCTTCGTTGTGCTCCTCTCCTTTTCCTCCGGTTTTTTGATAGTTAACTCGAA
TTTGAATATTCTTCTGAGAAGGAAGCAATCAGACGAAAAAGAATCAGATCGTGACGACGA
ATCAACAAGCCGACAGAAGGAATTCCCGTCGTACTCGCCGGAGATTGTGATGAAGATGAA
CAAAATCGCAACAGCATCGTGAGACGCAATGTCTTCAACGAAGC
>TeaL_169560
CTACTTTCCGTCATTCTTCCCTCTTCCTCTTCATTTTGCTTGATTTGAGCTGATTGATGT
TAAAACCGTGCATCTTATTAAAGAGAGACAAATCAACTTGCCAATTGTATTCCATTTTTA
ACACAGTTACTGGACTTGAAGGCCAAACCATTTTCTCTTCCATGATCTTGTGGCACTTGA
TTAGATCATCCTTTTGATCTTCAGGAATGAGTCTGGTGATATAGTCAAGGTGGGCATTAT
ATGTTGGTGATGGAAGTGAGTCCTGGATAACACATCTTAGAGCAGAAATGGCAACAACAC
ATGGCCGGAACTCCACGAATTTAGAATCAGAAAGGTTGCTCAGAAGTAGATCAGTGACTC
TGG
>TeaL_169561
AAAAAAAAAAAAAAACAAAAACAACATCAACATCAACAGATCATCATCAACAAAATTATC
AAACATCAACAGAGCTGAGATCTCAGCTAAATCAAACATCAACAGATCTGTGTCACATAC
AGAGAGAGAGGACGATAGATCTCAGATCTGGTTTGGTGACTGACGAACAACGAAGGAGAT
CGACAGTGATGATGAATGATGGAGGAGGTGGAGTGGCGATTCGAGGTGGACAGAGGTGTG
TCGGTGATGGACGATGGAGGAGGTGAACGTGGATCGGCGGTGCGACGCGGACAGAGGTGG
AAAAGAGACGCGAGAGTGAAGCGGCGGTGCTAGCTATACGGCGACTCTGGTGTCTTAGAT
AGTGGCAGTGGCGCCTCTAAGGAGGAGGAGTGTGTGAGAGTGTGAG
>TeaL_169562
AGTGTGTTTCAACCGTCAGCTTCTCTATTATGGTTAACGGTGAAAAGCGAGCTACCTTTA
ATCCAACTTGTGGGATCAGACAAGGGGATCCCCTATCCCCCTGCCTTTTTTTGATAGTGG
CGGATGTGTTGTCCAAACTAATCACCCGCGACATTCACTCTGAGCTCATATCGGGAATCC
AACTGAGTAGGTTCTGTTCGCATCTGTCCTATTTGTTTTTTGCCAATGATGCTATTCTGT
TCTTCTGAGCTAGTAACCTCGAGTGCCAGCACATGCTCCAGATTCTTCATGTATACAGCA
GGGCCTCGGGTCAACTCCTCAATTTTGATAAATCTGAGATGTTTTTCTCTGCAAATGCCG
ATGAAGATGCAAGAGAGCGAGTATGTAGAACCATGGGTATCAATCGAGCGAGACCAAATG
TTAAATATCTGGGTTTACCTTCAGTGTGGGGACGATCTAAGGCAGCAGCTTATGGTTTTT
TGCTTGAAAAAATGGCTGCTAAGATACAAGGGTGGAAGAATCATCTTCTATCACATGCCG
GGAGAGAGGTTCTTATAAAAGCAATTGTGCAAGCTATCCCTTCTTATGCAATGGCGTGCT
TTTTCTTCCCTCAAAATATTTGCCAGAAGATGGATGCGTTTATTCGTAATTACTGGTGGA
AAGGAGACCCAGGAGACAGAGGCATCCATTGGGAAAAGTGGACAGCCATGTGCATGTCCA
AACACGAAGGTGGCATGGGCTTTCGAAACTTTTCACATTTCAATCGAGCACTACTTGCTC
GACAAGGTTGGCGACTAATAAACTCCCCAAATTCTTCCTGGGCTAGGATGTTTAACGGG
>TeaL_169563
GTGATGCAGATAAGCCATCCCTTCGGCTATGTCACTGCAAATGTTCACCCTCTGAATCAG
GCTCAAGTCCGAAGACCCTGAAGCCAGACTGGTACCTGAGTGTGGATACAGACGGCTATC
CAAGCTTCCATTTGCCATGTAAGGAAGAACAAGAGCCTTGAAATCAGGCAGACTACAAGC
TGTTATAATCCTTATCAGGTTCCGGTGACGAATCCTCTTTAGAACTTGGCATTCTCTAAT
GAAACTCTTT
>TeaL_169564
AGCAGCATCGCTTCTGCTGCTGCTATTTCTATTTCGACACAAGGAAGATAAGACACTGAG
GAGCGTGGCGCGATCAAACCCAACGTCCTCACAGTGCATCAATGAGAAAAAACCCATAGC
TCGGTCCTCCAATCCGCGAATCGAAAACCCTGCAATCATTGAATTCCAGGTAACTAGATT
GCGAAACTTCATATCCCTGAACACCATCCAAGCCTCATCTTTATAATCATCATCATAAAC
ACCATAATCACAACCGTTCGAATACAT
>TeaL_169565
ATTTTTATAAGAAACCCCAAACCCGTCATTCAAATTCTCAGTTTCTGCACAATTTTAATA
TCTAAAAACACACCCATTGTCATTACAAACAAAAATCTAGAGCCTAGAGGGCTTATCGAG
CGATTTGAGCTTGTTAGAGCTTGTCAAACTCATTTATCATGCAACCAGCGTTGTCATCCA
AAGTGCTCAACACCACGGGCTGCATTGTCGTTGATTGGGAGTTGGTTAAGGTCCAAAATC
TTCAATTGGAGCCTTGAAAAGCTGATGTAAATTATTGGGGTGGTTGGGTTGCCAGCGATG
AGAGCAATGGAGTTGGAGGAATTGAAATTGAAAATGGATGAGAGAGAGAGAGAGAG
>TeaL_169566
ATTGGCTAACTGGGGCCACCAATTGTTCACCAACCGAAGCAACAACATCCAGAGCCATTT
CTCATCTCTGTGTCTCTCCTGTATAGATGAGAAAGAGCAAGAACAGCTTAGAAACCCGCC
CAGTAGTGAAGAAGATGAGCAAAGCTATCCACCAGCCTCTGCTTCAGTCTTCACCTCCAG
CAATGAAATTGAGAATTTGAATTGGAAAATTGAATTTGTTAAAAAAGATTTCAGCTTTCG
AATATTTATTGCTTTAGTTGTCAATTGTCGTGT
>TeaL_169567
GTTTCAAGGTATACGAAGCCGTGCGTTGTTGGGACGGTCGGATACTTGGCACCAGAGTAC
ATGATATATGGCAGAGTTGATGAAAAAACAGATGTTTATTCTTATGGGGTTGTGCTTCTT
GAGCTCATCACCGGTAAAGAGGCTATTCAGACCAGCCAAACATCTACTCACGAAAGCTTA
GTAGTCTGGGTATTGCAAGAACAGGACATTGACTTAA
>TeaL_169568
CTTGCTGAGATTGAAGGACTGAATGACTACACAAATAATGTTCTTCCATATCTGTAGCAG
TTTGTTATTTTTCTTTTTTGGGTGCATGCCTCTGGCTGTTTTGGATGCTAGCTGTTAGTT
GTATCTTGCAGTTTGTTGCTGTCTGCTGCCGTCTGTTGCAGTCTATTAGTCGTGTTTATT
TTGTTAGTTTCTTTTTGGTTTGGTGGGAAGTGATGTTTAGTTGTTAGGCTCTGGTGCCTT
ATTTAGCTTCTGTTTTCTTGTGTTTTGTTGTTGATAGCTCTGCTATGCCTGAG
>TeaL_169569
GTCTCTATGATCACTGTGACTGTCTCTCTGTCTCACCTCTCCTCCTTCCACGATCTCTCT
CACACCGTCATCACATCGTCGAACCGTCGTACCTTCGTCGATCCACCATTGGACCATTAC
CCCAGAAATCCCAACAAGCAGAGCTATGTTGTTTCTAATGATAGCTTTTGCTGGTCTTCC
AACAATCTCATTCAATGTGTACAATGTT
>TeaL_169570
TGGTTTTTTGTGTTATTTGTCATGCAGATGGGCTTGGAGAAAAGATGCTTTGCGTGCAGG
AGGAATTTCGGTGGCTCTGGATGCATTTGGCAACCAGGTGGTGGATAATGCCTTGGTTTT
CTTTGCTTTTCGGTGGCAACTGCAGAAGCTAAAGCCTGCTTTGATGCAATCAGATGGTGT
GTTGATCATAAAATCAAGGCTATTCAATTGTTAATGGATTCACAGGTGCTCATCAATGAA
CTATCATGAGGGACACCCGAAGCTTGGGATCGACAAACTATTATTAAGGACATTTTGTGG
CTTTGTAATGCTTTTGATTTTATATGTATTACTAAAGTTCCTAGGAGGGATGTTATAATA
GCCCACAGAGAGGCAAAAGTCGCTCTTAGGTGAGGCTGCAAGTTTTGTGTTTGTTTG
>TeaL_169571
TGTGAGAAAGAAGAAGATCTTGGGTTTTGGATCTGCAGTGGGTTTTGGTTCTGCAGTGGG
TGTGAGAAAGAAGAACTGGGGTGTGTGAAAGAAGAAGAACAGTGCAGCGAATGTTGGTGC
TGCATTGTCATGTTCAGCAGGGGAGTTGCAACAGCTTACGCGATGGAGGTTTCCGGTGTT
GGCTTGCAGCAGCATCGGCATGGTGTGGGCAGCAGCATAGGCGTGGGTGGCGTGGGCATA
GGGTGTTGTAGCAGCATAGGCGTAGCAGAGGCGTGGTGTGGCTGCAGCAGAGGTGTGGGT
GGCGTGGGAATA
>TeaL_169572
ATCGCAGAGCGGCATGGGTACGAACGCTCTCATTTCTCTAATCACGCTGAAAAGCTTTTG
TGTTATTAGATCATAGATGGCTGTGAAGAATTGCAATAATTGATTGTTTAGTTTTCTTTG
ATTTTATATTTCCAAGCACAGGATGGGGTTTTAGATGGTAGATATTGTGGATTGATTTGT
TCCCGGTTGCTTCTAGTTTCATCGTTCTTCTTTGAGGGATATGATTTCCATTTATTTGCT
CATTTTTA
>TeaL_169573
TTATTGAATGCCCCCAATATGATTCGTGGCTTATTTGTTTTTGTTGTTAATTTGTTTTCT
GCAAATTAGTAATTTTTAGGCCCTAAGTTCTATGATTAGCAGCTTGGACTTTTTCTGCTA
TTAAGAACTTCTTGGTGGTAGAATCCTATTATATTTCTGTTGGAATTGAAATCTGCCTTC
ACCTCTTCTGTAGCTAGTAGCCAATGAATGTAATGATGTTAATGGGTGTGAATTATGATT
GTTGCATATGAAATGAGTACAGAAACGAAG
>TeaL_169574
GGTTGCATTCCATCTTGGACAATCAGGAACATCCCTCTTGAGAGTTGGAGCAGACAACAA
TAAAGCTTTAAGTCTTAATCCCTCCTCAACCTCCCACTCAAATAAAGCCCTTCTGAAGGT
AAAAGACCACTCCTCTAAGCCACTTTTTCTGTCATAAAGCACCTGAAGAGTTCCCTCTTC
AGTTGAGAGCCTAAAAGTCTGGGAAACTCATCTTTGAGGCAACTATTTCCACACCAAGTG
TCTAGCCAAAACAAAATTCTTTTTCCATCCCCTACCACAATCTGGAAATTTC
>TeaL_169575
GCGGAGCATTCGGAAGCAAGGTCCATGGATTGTGTTCCATCTGAGTCCGTGGAGGAGGGC
ATCTCTAGAAGTACCATTGGTGTCGAGAATAAGGCTAAATTGCAAATCAAATTAAAGCTC
GAGGATGACAGAAGGGGTTGCAAGAATCCTCTTCCAGTGAAATTGATTAAAGGTGTTTCG
AGACCTCCAGGGCAAAGGTGTAGAAACCAGATGATCACCACCAAGAAGGGAGCCACACAT
AAAGCTGCAATTGCGGCTTTTTCGCTGGCATTGTCTTCAAAGTTGGGTTCTAGCAATGGC
AGAATTGTTCTTAATGAAGCTCAAGCGACTATGTAGTTAGGAAAAG
>TeaL_169576
AACTGATTGAAATTGGAATCTGAATTAACTGAGTATATGTTAGTTAATTGCATTCTATCT
GTTTGATTGTATGATTATCTGTTCATGCTTATATGTTTAAACTGCTAATTGAAGGCCTTA
TCGGCGGCCGAACCGGAAATGGGTTAGTGTATTATGATCGTCATATTTAATATGATTTTA
TGGTATAATTATCTGAAAACTGATTAGGTATGATTAAATTAGATTAAATAGTATTGAATC
ACATTAGTTTGAA
>TeaL_169577
GGCTATGGCTGAGCTTTGGAGGGGTATGATTGGGCTTGATGCGAAGAAGCAAACTGCTGA
AGTGAAAGACGTGTTGGATTTGTTGAGGGGTAATGCTGCTGAGATAAAAACTCTGAAAGA
GATGATAACGGCCATATCAAGCAAAATGAACATTCCTGTTCCAGTTTTCCCCCATGTTGC
ACCTGATTCACCATTGCCACCACCACCTCTACCTCCACCGATTTGTAACGATGGAGGAGG
TAATGGCAAAGGAGGTAACGGTGATTAGTGATAGTAAGTTTGTT
>TeaL_169578
GGTACAAGTGAAGGACGACGACTGCAGGGAAGAAGCTTTTTGCTAGTCTTTTATTGGTTC
CTTTCTTTCTGTTTCGAGTGAAAGATGGGGAAGTTTTCAAAGAATGTTGGAGTAGTGTTT
GCTTTAACTGTGTTGGTGGCTTTGCTGGTGGTGGGTACAAGTGAAGGACGACGACTTGAG
GAAGAGATCATTGGTCGTGATGGTCTAGGTAGTGGCATTGGAGGTGGTGGAGGTGCAGGT
GGAGGATTTGGCAAGGGTGGTGGAGTCGGAGGAGGTGGTGGTGTTGGGGGTGGTGAAGGT
GGTGGCTTTGGAGGCGGCAAGGGTGGTGGTGTAGGCGGAGGTGCTGGAGGT
>TeaL_169579
CGGAAGAGAAAATTGTGGGATGACAAATGTATGAATGGAGTGACTATACTGAGTTTTGTG
AATTAAGAGTGTCATTGCATCTTAATCACTTATTTACACAAAATTTTAACATGTTCATGG
GACCAAATTGGCTCCAATGTGAGAGAGAAGCTTCATTATTATTGGACGTGGCTTACACTT
CGCCATCAATGATTGAGCCTTAGGCGCGGTGACCCCACCGACTTCAG
>TeaL_169580
TTCCCCCTTATATTTAAGCTTTTACAATTATTTCTGTACATTTTATTTGTTGTTTCAGCT
CTTTCTATTGCTATAGATCACACGACATCGTCAACGAGGAGGATGGTGACCTCTGGTCGG
CTCAGCAGTCCAATCCCCTCATTCCAACCACTTTCATTCCCAACCTCTGCAACACATACA
CTAACAAAGAAACCATTGACCAGAATTTTTTCAGAGTTCTTTCCACATGCATTTTATTCT
GACCTGCATTGTGGTAGGCAAACAAGATCACCAAAAAGTCACTGAATTCATCTTTTGTTC
ATCCATTTGGTTATGCAGTGGAGTGGAGGTGAGTTCATCATCTCACTTGTGCCTGCAATA
TAGAAGATCATGAGGTTTCTCAACGTGAG
>TeaL_169581
GTTCATTGTGCTTCTCAGCCCTGGCTTTCCAGTTTCAGGTTTCGTACCAGGTTAAAAAAA
ATTGGAGATGCACAGCCAACTTATTAAACTTATGGGAGAAATAGGCACGCACTCGTGCGC
GCAAACACACACACACACACTACTGAAGAAGCTTCTGGCAGTCTGGTTCCACATCTTAAA
TTCATTTTCTTATGCAGGTATGTGTTGAAAAAAACAATTTAAAAA
>TeaL_169582
TTGATCTTCGAGTGATCGGATCGATTGATTTCATGGGGTTTGATTGTGGATTTTAGTCCA
CTTTTGTGATCGGAGAAGATGATCGGTTAGTATGTGCCTAATTTGTACTTTGTGGTTTTG
ATGAATTGTTGAATTTATGTACAAGTTGTTTGTTTTGATCTTGGAGTGATTGGATGCCGA
TGAATTGTGGTTTTGTGATGTTGAGGTTTTTGATTGTTTTCGAGAATTTTGATTGTGGAA
CTAAAGGTAATTCAGTGGACCTATGTATGTGTTGTTTGAGTTTAATTTTGTGATCGGAG
>TeaL_169583
GAACTTGTTCTTCATCTCAACCTTCATTGACCTTTAGGGCTTCTTCTTCATCAATTTGTA
GTGCTCTTTCCCAGACCAATCGACCTCCATCGAAGTCCAAACAATGGTGTTCAATCAAAC
ACCAGAGTTCCATTGAACTCGGAGATCGGTGATTGGCGCTGGTGGTAGTGATGCAAATCA
CAAAGAGAGAGAGAGAGTAGACTGGTTTAGCGATTGCGTCTGGTAGTGGTGATGGTCAAA
ATGAAGATGGAGAGAAAGGAGTTTCTGATGAAGATTGTGAGAAAGGGGGTCGTGGCTGCT
GTAGATGAAGATAGAACACCAGAGAGAGAGAGAGAGA
>TeaL_169584
CAGCATACTGCTCAGCAATGTAAGCATGTAACTAGGCGACGTGGGTGTTCATGGCATGAT
GGCAACGTGGCATGATGGGTGTTCATGGCATAACCTAGCCCACATTTAGATCATGGGTGT
TCAACGTGGGGAGAACTGCCTAGCAGTTTTCTTTATCGAAGAGACCATCGGTGTCTGTAA
ATAGGCAAGGAAGAAACAAAGCATAGGATCATCAACCAAACACAACTCAACTTTGTAGGA
G
>TeaL_169585
CAGGGCCCTTCCCGTTTGGTCGCCGCCGCCATCCGATAAAAAACATTTGAATTTAATTTT
ATTTTTTGGTAAAATAAAATCCAGAATTCAAATTAAACTAATTTGGATTTTCTGTACATC
CAAACAGGGCCCTTCCCGTTTCTATCTGTTTGAATAAACAGATTCAAATCTGTTTAAATT
TGAATCTAACAGGTTTCATACCTGTTCAATTCAAAACCAAG
>TeaL_169586
TTTTTTTTTTTGTACAAATTGTGTGATGAATCTCCAAAGGAGATGAAACTCCCGATCCAC
GCCCATTCCTTTACGATCCAACAATCAAAGTCTCCTACAATATGTGCTGTTTGTAACAAA
GGATTACATGGATTGTACTATCTTTGTTCGCCTTGCAATTTTAACGTGGGTACCCCATGT
GCTGCTAGAGGCCAACATTTTAG
>TeaL_169587
CTGGCGTCGATACTTCTCCTCTGACTTCGATCCTTCTCCTCTAGCCTCGATCGTGACTCC
CCCGGCCTCGATCGATGGTACCCCTCTCCCTTTCTCTCTCTTCTGGATTCTTTGAACAAC
AAAGTGAAGAAAAAAGATGAGTAGAGTTAGAGATAACGTATATATTACCGTTGTAATTGG
GAAATTGAAAATTGCTCCTCTGTAGATTCGAACCATGGTCTGTGTTACTGTAGCTCTGCG
TTTACTGTAG
>TeaL_169588
TTCTTTTTCTTTTTTTTTTAATTTTGTAGAGGCGAGACGAGGCGAGGTGAACATAACCAC
TCTCTTGCTACTTGCTAGTTACACGTTTCATTGTTGTGAAATTCTATAACTACATAGGAG
GAATTGCATGCGAACCGGAAAGAGAAATACAGATATATACCATCAAGGAGAACGACCGGT
TGCTTCTTTCCTAGACCAATCTTTTTTCTCTTTTGATACTCAGACTTCCTCTTTGATATT
CTCTCTTCAGTCAGCCATGGAGACAGGGTTTCCTTCCGCTAAATTCTCGCCCAAAGAGAG
GAGTGGGGTTTTCCTGAGTTGTTTGAAGATCTGGA
>TeaL_169589
GAGGGCTTTTCCTTTGTCCCATTTGATGATTGGACGAATCTCCAAAACCTTTCTTCCTTG
ATTCAATTTGAGTTTTGGGTACTCATTGAGCACTGATTTAACTTGTTCTGCTAACGTTGT
CCAACTCGTTTCATCAACACAACGATAGTGTACAGATATACAGAACTTGTTGTTTTCCAC
TTTAGCCCCTGGGGTAGATTTGGTTTTCTCTAATAAAGCTTTGTACACCTTATCAATCAT
GGGTAAAAATTCTCTG
>TeaL_169590
GGATTTGCTAAAGTTGGCAATGTTTGACAAAAATAAATCTTGTATAGTATCCTATATTTT
AAAAGCTAACAACACTCTGTTAATCTCTCTCGGATCTGCTTCCTGTAATAAGTTCTGCTT
TCATTGGGGTTTACTAGAGCTACTTGCTTCTCATTATCTCACTCTATTATAAGATTTACT
TGTTCTTGTTGTTGGTGTAATTGTTGTTTGTGTTTGTATTGTAAATCTCTAGATGGTGTC
CATCTCAGAGTGAGTTTTAACCGAT
>TeaL_169591
GTTACATTCGATGTCCATTAGCCTCTTTGGGGCGAATTACTGTCCACAAACGAGGAGGCA
GGTTGTGGTGATTTTCGTTAGGGTTGGATGCAGAGGCTGGAGAAGTACAAGGCATTACTA
GATGTATGGAGGAGGAGGTAAGATATGCTTCACACCGTGCATTTCATGCCGCTTTCGGGC
GAATTACTGGTTCAAGGCATCGGCAATTTGAGAGAAGACACTTG
>TeaL_169592
GGCTTTGTTGAATTTTCCTCACCGAATTGGCTCTGATGAGCCTGAGCCGGTTAGGATAAC
GGCTAAGAGGAGGTCGGCTGAGCCATCTGCGTCAGGTTCGTCGGAGAGTGGCTCGCCCAA
GAGGAGGAAGAAAGGGTTGACGGCTCCTGAACAGGCTGAGTTGGAAATGGAGAGCCAATC
AAATGTGTTTGAAGTTAGGAATCAGATGAGACAATTGCCAGTTGGCGAACAACTATTGGT
TAGCTAGTTTTTCTCGTGGTGCACTGTGTCGTAGGGTAGGGTTTTAGAGGAAGATAGGTG
CTTGTTTGGCTGTATGCAATATCATTAACATGTAAAGCACCATTTTGTTTAGAGGGAAAA
AATTCCCATGCTTTGAAACCATTCCAATTTTGTGAGGTTTACGCAAAGTTAGAAGCCAAG
CTTGAATGGGGAAAGATTAATTCATTAACATTATCAAGAATCATCTATTTTGAAATTAGA
GGTTAAG
>TeaL_169593
GAGAGAGAGATGTCCGTCTGAGAATCGCAACAACTCCGGCGAAGAAGTGCCGATCAGCGA
GAAGAAAACGCTTCGATTCAATGGATCTCTCTCTCTAGGGCACAATTACGTCAATGACAT
TTAAATAGTGCTCGGCTTCTATGGAAACAATTCAATTCCTTCCTCGATCAAGGAAAGCCG
GGCCTCAAGTGGTGGCTAGAGAAGCTCGAGATGTTG
>TeaL_169594
CGGGTGGAGGGAGACAGATCCTCGAGCTTCTTGCCGGTGAAGATGTCAATGGCGACCAAG
TGGACCTTGGCGTGACCGTGCTTGCCGGTCTTGGAGGTCGACATGTCGACGATCTTGCAG
GGACGGCCCTTGATGACGACGTGGCCGTTCTTTCTCAGGGCAGAACACTGCATGGGGTAG
GTGGTGGAGGCACCGGCATCGGTGG
>TeaL_169595
TGTACTTATCTGAAAGTAAAGGGAAAAAGAGAAAAATATAAGATTCCATACAGGTGATCA
ACTTGTGATCAGGTAATTCCTTATTGATGAGGTCTCAAAAGAGATGCTTAAAGTTAAGAT
ATTATTCCTCGGTCGGTTTCTTTGTAGAAGATCATTTTGCTTGCGTTATTTGATTTATGC
CTTTGATGTGAGCATCCCCTCCCCGCCCAAGCAACAAAAGCAACCCCCATACCGCACGAG
CTGTCACTGATCTCAGGCAGGAGTACAGGCACAAGTCTTGGTGGTGAGATGATGAATGAG
TGCAGACACTTCATGTTGCTGCAAAAGTCAGCTTTTTACAGAGGTGATTCAGAG
>TeaL_169596
TGAAGTGGAGGTGGTAGGTGGAGTGGGTGGTAGTGGAGGTGGTAGGTGGAGTGAGTGGTA
ATGGTACCCATACATCGCAGTGGTACTGAACTTCAGCCAGATGTGGGCATTGTATTGCCT
AGTGAAGTTTTATAATGTTACTCATGAAAGACTTCAACATATAAAACCACTTGCAAAGTT
TATCAGCTTCAAGGCTATTGTGTTTGCTACTTGGTGGCAAGGTGTGGG
>TeaL_169597
CGAAGATCGAAGTTCACACGGCGCAGATCTGACCTGCGGACTCGCCACACAGATCTACAT
CTCTTCTCTCCCTTGTTTGCTGCCAGAGAGCAGATCTGATGGAAGGGTGCTGGGTCTAAG
TAAATGAGTGGAGGAAGGTTACTGGAGGTGGCGGAAGGGTGCTGGGTGTTTGCGAAGGTG
GAGGAGGGGGCTCGCGGTGGGAATGGAGGTCACCGGTGAGGAGGGGGGGTGGGTTGGTGG
TCGGAGGTACGGCAATGGCCCTCTACACAAACACTTGACCAACTCTGAGAATAGGCTGGA
ACATGAAATTCCAAGAAAAG
>TeaL_169598
GGCCGGAGAGGTGCAATGTGGTTCAGTGACATATTTGTCACCATGGGGTGGCTTGCAATA
CTATTGGCAAAGGGTGCTTGGTCACTCGACCTTGGAAGATTATCATTGGGATTTGGATTG
GGGATTCTTCAATATGCGGCAGTTGTGTATATTGCAGAAATTACTCCCAAGAATAGTCGG
GGGGGATTTACGGCATCTAACTCGGTCTATATATATGTTGTTGATTCTACA
>TeaL_169599
TCTCTCTCTCTCTCTCTCATTCCCTTTATCTCTCTTCTCCTCCTCATCTTTTTGTTCCAT
CACCTTCGTTTACTGCTTCGTTGATGGTGGCTTAGTCTTCGATAGTGACCGTATTCTCCA
CCTCTTCTCTCTTTTCCATCGCCTCCGCCTATTGCCTTGACTTCAACAACGATGATCTCT
CACCATCAACTGAACCTTCATCGCCGAAGCTGCTCTGCCGCAAGATCCAGATCCACCACC
ACTGGCTGTGAGATTTGAAATTTTGAAGATCTGATCTAAAGTTTCAACAATGATCTCTCT
CTGTGATCTGGTCTGTGAAAGCAACTCAATTTTTTTTTTTTTGGTGAAGGTTTGCATAAC
AACTTTTTTTGTTAAGGCTTTCTCATATTTATTTATTTTTTTTGTTAGGGTTTTCTTAAA
TTTGATAGATATATATATGTGTGTGTG
>TeaL_169600
GACCAAATTTTGCCAATGCTCCAAAGCAGGCGGGATGTGAATTCATTCATAATTTTAAAG
CTCGCCTCCTTAACAAAAAGATATTTTCAAGTAAAGGAAAAGGAGATATTGGAGTTAGAT
GATTGAAGTGAAATTTTGCAATATGCTAGGAAAGCATACAGCAAAATCGACGATGGTCTC
TTATGAAGATGGTGTTTTTCTGCAAGCGTTACATGTAATGATATACCATAATCAGAAATG
GAAAAGATTTTAGAAACGAAAGCGCATTTTGGGAAGTTGCATGTTGTGGGTCAGGCGGCG
ACTACGAGCACTACTTCTATTAGAGAAG
>TeaL_169601
ATATGATGTTTATGTACAAATAAATAAAGCAAGTAAAATAACGGGATAGAAAGAAGCGGG
GGTGGAGAATTATTACATCACCGAATAATTACATATCGAGATAGGAAGAGAGGAAAAAAA
TATTACAATAAAATAAAACCTCACAAATCTCTCAAATTAAGAGAAAAACAAAACTTCATG
TGCCTCGAAGACCATTGGAAATCGTTATGCTCATCATCAAAAGACTGCTTTGTTCTGTCT
CAGAAGAAGTTGGCCGGCCAATTATTCCTAGCAAAATCTTCCAAGAAAATGACGAACTTT
TTGATTTCCAAACTCTCTTTTGATCACCCTCAAGTGTATGAAATGTGCTTTCAATCCTCA
ATTCAAAAACTTGGAATTTTAGCTATAATGGTGTTTTGGGATTGTTTAACAGCATGTATG
GTGGAAAATGGTTAACTCACTGATTTTTCTCAAACTTGGCAAATATTACTCTTTCTTTGA
TCAAAGGTCTAGAATTTGATTATAATGAGTTTGTGGATGGTTTTGGTAATGAAATATGAG
CTATAACAGTGTACAGCTACAAAAATGAAAGTTTCAGCCAACTCTTAATTCAAGCAAGAC
TTCTCATTTTATCAATCTCTCTCCCCTCTCCAACAATTAGATGTTCTTGTATAGGCAATG
CAAGTGGAG
>TeaL_169602
TGCTGAGGACAGTTGTTGAAGGCAGTACTCTTTTTGGTATATTATGTCTCTTGCTTCATC
TCAGGGAAGCCTAGTCATCAGTGGCCGGCAGACCACTTTCAGTGGATGGCAGGCTTTCTA
CCGACCACCAGTGCAAAGTCAAGCAGTGTCCTTTTAAAACATAACAAAGTTGATCTGGAG
GTGGAAATCAGTGCAAATGTTCTACTGTACAATAGAGGCATTCCGTAGTAGAAACAATGG
CTTTTTCGGGTGGAAACCGTGCATGCATGAGCATTCCTCGTTTCCTGAGGCGGAATAATT
AGAATAGCTAACTTAGTGCTTCTTTCATG
>TeaL_169603
GTGAGATCGAGTGAGATCTATTCATCCAGACTAGAGAGATTGAGCGAGAGGGAGAGGGAG
AAGAGAGAGAAGATGGTGATGATTATGATGAGAGAGATGGTGGTGAAGGAAAAGGAGGCA
TGAAGAGACTGAAACCACCTGGAAGCTTCAGACTCCATAGATGATGATCAATGATGGGAT
AACGATAAAAAAGGAGAAGAG
>TeaL_169604
GCTAACAGGGGTGGTGGGTTGCAGGGTTAAGATCTGTTACTCTGTGTAAGAATGCAGGGC
ATGGTGGCTGGGGTTAGTGAGGGCAGCCAGAGCTAGAGAATAATAAAGGAGCGAAGAATG
AGAAAGAGGAAGTGAATGAGAGGGGTTGCAATGAGAGAGGAGAAAAATGCGACGGCTAAA
GGAAGAATGAGGCAGGAGAGA
>TeaL_169605
ATTCTTGAAAGAATTAAAAATAATTCAAGTGACATATAAAGGGGAGAGATCAAATTACCA
TGCAAAACAGCAGTAAATGAATCCAAACCCATATCCGATCGAATATTTTTGACCCTCTCC
GTATTTTCCCACAGCTTTATTGAACTGCAACGATTGAATGGCCTTTTGATACCTAAATTT
GCAAGAGTGAGGATGATGCGATCGGATGCAGTTCAAGAAAGCTGTGGAAGAATACAAAGA
GGATCATCTGTAGACACCCGACAAACAAACTAGCTAAAAG
>TeaL_169606
ATATCTAATCAGGAGGATACATGGGATGCTGTCTCAAATGTGTTTTTCCAGGCCTATTCA
GCAACCTGATGGATAAAGATGGCTATATGAGTAAGTCAGGGCCGAGTGTGGTCCGGAATT
CATGCTTTGTTACGAACATGCAATATTAGGAGTTGGATTTGGTGATTGGTCTTTCCCATA
GGACGTTGCAGCTTCTATCCTGAATTGCAGAGAGAGTTTGTCTTTACACACTGCAAAGTA
TCTTAAAACTCGAGCAAAATGAAGCCGGCGACGAGT
>TeaL_169607
ATGCTTCAGTTTCTCTTGTATCTAGGCCGTACCCACAATGTACCCAAACGTATCTGCCGT
ACCCAACCTGTATTCGGCATACCCAGTACCCGTGCAGCCGTACCGGTATGCGTATCCGCA
CCTGGTAAGTACCTGGTACTTGTACGGCACCATTTTTGGAGTACCCATACTTCATAGGTT
TTCAAGTTATGAGGAGATGCAAGAATTCCA
>TeaL_169608
TTTTCTTTTAGCATCTGCCCCTTCAACAACCACACTCCACTCCCACTGAATTTGAGAAAC
AACCTTAATTTCCCCATCCCAAAACTTTCACCAACAAAGGTCTAAAACCCAGAAGCCTCT
AAATTCCCCACCAACTTTGACCTAGACTATACACACATATAGCTCTTCTCCTATATATTG
GTTTTGTGAAGAAACAACCAAAATTTCTG
>TeaL_169609
GTTCTGGACAAACTCCAGATATTGCATGGAAAAACTTTCAAAAGAAAGGATGCCCTCACA
TAAAATTGTGGCATGGAAAGAGATTTTCGTGTAAGATAGATGGTGTTGAGTTTTTTGGAT
TCAAAAACCCATTTGTTCAGAGGTTACTTCGGGAATTGGTGGCAAATGTTGGTGGAACTG
CAGAACAGAGTTTCTCGTCATCCAGCTTTGGCAATGGGGATTCTGGAACAAAGAACCACA
CTCAATGCAAAGAATCATGTACCTACCTTGCAAGAACACCACAGATCAAAGGGAAGAGAA
GCAGGAAGCAGAAAACCATAAATTTCAAGACATTTGAAGGCAGCCTTAAAAAACTCCGAC
CTAAAGATCAGATGCATAATAATGACATTTCGGACTCCAGACAAGGGACTCATTGTTATC
TTAATGGTGCTTTGGCGGCATCAATAAACTTGGAAACTGTAGTTGAGGGAGAAAATAATC
CCTTCACAGCCAAAGATGGTTTGCCTTTGGAATCTTCTCACTCTGATCATCTCAAAGAAG
AA
>TeaL_169610
TGAATTCAAGGTGTCGCTCGATCAATGTAACGTAACCACATTGCCTGAGTAAGAAGCGCG
CATGAATCATTAACCATAGTTCAAGTAAAAGCCTAATGTTTTTCTTGAACTGCTTCAGCA
TTCCTTATGTTTACTCCTACGCATATTCAGCGTCTCTCCATGTGGTCTCCACTACTAATT
CATGAACCCTCGACTTTGGAAGCTGTTTAG
>TeaL_169611
CTCCTTCTCTCTCTCTCTCTCAGACCAGAGTTCCTCCACACAGCACACTCTCTCTCCTCC
TCTTGCGATGACGCACTCTCTCTTTCTAACTCTTACCTACTGCCATCACCGCCTCCATTG
CCAACTACCACCATAGCTACCAACTATGGCCACCACTACAGTTAGGGTTTCATGGCGTCC
GTCGACTCTTAACTCTTTTCACGGTGTCCATCGCAACTTCGCCGTGGCCAGATCTATACT
GTTTAAGAAATGATTCGAGCAGACCAAATCTGGTAACAGGCCTCGTTCTCTCTTTCTCTC
TCTGCTACATCCATAGCACTGCACTTAGGGTTCTTTGTCGCCAATCTCATAGTGGAATGC
TGCCTCAGATCCACATAGATCTCAGATCTATGTGGTCTCTTTCGATCTCAAATATCGGAT
CTATTATATATGTATTGTGCAAGGCTGAAATATTCTCCACAGAGAAAAGGAGATGAGCTG
TTCCTTCCTATACTCTGCAAAAAGACACCAAGCCGTCAGTGATCACTCCTGACCAAATTT
GGTTGAAAGCACCCTCCGACGTTTAAGTTAGAATATTATTTAAGTATATTGTTTTATTTT
TGGAGAGG
>TeaL_169612
TCCTTTACTATTGACCATCTCCCAGCAATCTGGACACTCTGATAAAAGCTCTTCCATTAC
CCTTACATTTTCATAAGTAACAGCTATATGAAGAGCCGTCTTTTCATCACCCTCCTCGTC
TGTTGTAATGTACGTCACTGATTTATCTTTTTTTAATATCTCTTTAACGTTATCTTCACC
ACCATAACATGCAGCATAGTGAAGTGGTATCCACCCGTACTCATCTACTTCCTTGATTAG
ATCTGGCTTCCATTTCAATAAAAGTTTTGTACTTCCTGATTGCCAGCAGCCAGTTACTGC
CGCGTGCAATGCCG
>TeaL_169613
ATTTCAGTTCTATTTCAATTCTCAATTTAATTTTTCAATTTCTTCTTTATCTTGTTGTTT
TGATTGATTGATCCATGATTTTTCCAATTTTCCTGCTGATATATCTGTACGACTGTATGT
AAACATTTTTTTTTTTTTTTCGTTGAATATATGGCCATCTATGGCAGCTTGACAGTACAG
TTAGCTTACATGTTTAACAAGCCTGTTGATTGTTGTTTGTCCAGTTTGACATAATGAACA
GTAATAGTTCTAAACCACAGG
>TeaL_169614
CTCTTCTTCAACAAGTCTGGGCATACAGAGGCCCTCCAAAGCAACAAGATCAAGGTCGTA
CTGCTCACGTGCTCCTCTCCTACATCTCATATTACGGCACCATAGTATCAACAGACGACG
TCCCCTTCAGAGATGACGTCGGTTTCGATTTCTACGTTCTTCTTTATCTTTGTGAGAACA
TTAAAGAGTTAGTAGCCCCGGG
>TeaL_169615
AGAACTCAAGATCTTGCAGAAGGTAAACATCAAAAAAAAATTTCATCTTTGCCCCTTGTG
TTGAATTAAAGCAAATTTTGAGTTAAAGCAAATTTTTTTGGTTAGAAAGCATCTGATTTT
ACGGTAAGATAGTTTTTGGTTAGAAATAAGTGGTTGTCATAAGATATATCATGTAATTTT
GATCTAATTTAATTTATTACCTTATAAGCATTTGGTTTTTCTCTTGTAAACAATCATATG
TATGACAAATACTT
>TeaL_169616
TGAGAATGCGCTTTCAATGATTAAATTCCACAACGCTCAAACCTAATCTCTTTAAAGGGA
GTAATAGTAGAGACCCCAAATATTCTACTAAAAATTTTACCATGTGGGTCCCACACATAT
TTGGTAAAATTTTTGGAACCTCTAGCATTTTTGCTTTAGAGGACTCAGTTATAGATGACA
TGTGATGTAGTGCCCACCAACCAAACCATGATTGGTTGGTCGGGTTGCCACCGATTTTAA
AAGTCCCTATCTCACCTAGTAGTCCATGGGATTTGAACCGGACCTCCACTCCACAATAAT
TCTTGTATTACCAATATGTCTTTAAAAAATTTTATCAAAAGATGAAAGAAAG
>TeaL_169617
GGACTAAAAAAGCAAGGGCTGAAACTGTGAAAGATAGGCGTGGGTATGATGTCAAGGCTG
ACGTCAAACTATATCAAAGCGACCGATATAGGTCATTGATGAATATGTTTAGAGCTATAG
CAAGTAGAGCCGCCGAAAGTGAAGAAACTTATCATTTGTCACTTGCAAAAGGTGAAGAAC
TGAGTGTCATGGTTGAAGACAAATTAAGTGTGCACACTTTTGGTCAAGTGGAGATCACTG
AATTCAGAAATTCCTCAGCTAACACATGCCCATAGAGTGATGAAGTAGATTGTCCAATCC
AAGCCAAGGGACTGAAGAAAAGACAAGCAACTACTAAGGGAAGAAGGAGGATCAAGGGCG
GGATGGAAAAATATATTGCGAAGAAGAAAAGAATGCAATCTAAGCAGGGTGATAGTTTTT
GTACTCTTGAAGGTCAATATGAGCCTCCTGTTGCCATGGGTAATATTTCTAGTCAGGATG
GTTCTTTTTCTACTTATCAAGGTCAATCTCAACCTTCTTCCGACATGGGTAATCATTCGA
TACAGGGTGTTTACACTCCACAAGGTCAATCTCGACCTCCTTTTGCCATGGGTCGTAGTA
ATTACGTTAAGGGTCATGGTCGCGAATCCCAATCTCAACTTTCTTTTGCCACGTGTCATA
CTAATTATGCCGAG
>TeaL_169618
AATAGAAGTCCATTACCCTCCCTCCCTCACTCACGCCTTTGTTCGCTCTGTTTCTCACTC
ATGCCTCTGCCCTCTTCTCTATCTCTTTGTATCCATCGCCATCACCGCAGGGGTTGCTAG
AGCATCACCGCAAGGGTTGTTGGACCATAATCGCTTTGTCTCCCAGATAAAAGTGCTTAG
AGAGAAGAAAAAGTGCTTGCTTGGATTTGGGATCGGCCCACAACCGTCCACCATAGCTGC
ATCACGAGCACGT
>TeaL_169619
CATGGTGCACTGAAATGCTAAGAACAGCAGCTTGTGTGAAGTATCCATTTTTGGATGATC
ATGCTCCTTTGAGTTTCCATCCCTGTGATAATACATAACTCATTTTCTGAATACGATGAC
GACCACCGAATCAACGAAGAGCCGATGAAGCAACAAAGAACCACCGAAGCAATGATGATG
AATCGGTTTGAATACAACCACTTATGAAGAACAGCTTCATTGAAG
>TeaL_169620
GCAATCCCCACTACGATCTTTCTGGTTTGTCCCAACCTAACTCTTCTTAGAGAGAGCGTA
GTACCTTCTCTCATTAATTTCTTTAGTTTTACGTACAAGAGCTTATGATGATATGATCAA
ACTATATGTGTTGCTAACATTGAGTATTTTATGGCGGCCTTGCTGCATTTTTTTTTTCTT
TCAAGTTTAGAAAGTTGATAAGCG
>TeaL_169621
GGTTATCAAAGGTGGACCAGACCAAATCGGTGGAATTTCTGAGGATGAAGTTACCTGAGT
CGTCGAGGGTAGCGGAGGAAACGCCGCGGCCGGCGATGTTGGACTACCAGACGACAGCGC
CGGAAGAATTGATGAGGTGGAGGTTGTCGTTGCTGAGGGACTGGAAAGAAGCGCAGGAAT
CAACGTCGCCGGAATCACCGCCAG
>TeaL_169622
GAGAGAGAGAGAGAGAGAGTAGATCTCACTAGTAAGAGCTTCGAAAACCATGGCAAACAT
GGTTATGGTACCAAATCGGTATATAAGATTGTAGATCAACGTTGTAAATGGCTAGATCTG
AATGATTGCAGTGAAGATTAACAATGATGGAGGTAGTTGTTGAATGGTGGCGGTAGATCG
GCGACAATGAAGTATAGATCAAAATTGGTAGAGTGTAAATCGACAATAATGAAATGTACA
TCGGTGACGGTGGATGTGGTTAGTGAATGGTGGCAGTAGATTGGCGACGGTGGTGTGTAG
ATTGGTGACGATGGAGGTGGTGTGTAGATTGTAAATGGTGGTGGTGCCCAATGAATGGTA
GTAGCAATGGTAGAGGCCAACGATAGTGGAAGTAGCGGTAGTGGCGTGAGACTCTTGGAG
>TeaL_169623
CACACACACATATATATAGAGAGAACGTTGGAGATGAGGCGGCGGAGTAGGAGCGACCGT
CGTTGGAGATGAGTCAAAGAGAGTGGCCTATTGTTTTCAGATATGAGATGAGGAGCGACC
TTCATCGTCAAAGATAAAGATGACAAAGAAGAGGAAGAGAGAGGCCATTGTCAGAGATGA
GGCGACGACAGTCACGGTGGCGGAAGAGACATCGGTGTTGGAAGCGGATGAGGAGGCTAT
GGTAAGGGAGAGGAAGAGAGAGAGAGAATGAATGTCAGAGTGGGTG
>TeaL_169624
GGATTTTCAATATTCTCTCCTTTTTATTCTTACGGTTAGGATTATTATATAATGAGATGT
ATCCTTCTATTACATTGACAACTGAATATACAGAAACATTCAAAAATCTTACATGGTATC
AGAGCATGGTTCGAAACCCTAGAAGTCAACACGAATCTCTCTTTGGTTTTGCTCTCTAAT
TCAAAGAAGTTCTTTGTTCCTTTCTGCGTTTGGTTCTTTTGTCTGATTCAAAGTCGATTT
GAAGTCGACTCATCTGGTTCATCATCATCTGAGTTTGCGACCCATCTCGATTCCACTTGC
AACCATTAACTCGCGAAGCTCTTTGGTGCGTCTCTGGTTCATCTTGGCTGGTTATGTGGA
TTGTCTCTCCCTGGTTCTCTGGAAGCACAGTTATCTAGTTCTCTGGGTTGCGAAGTTTAT
CTCTTGCTAGTATTGAGCAGTGTTTTTAAAGGCTTAAGGCGCATCAAGGTGTCGAAGTCT
CTTGGGGCCTAGGCACAAGGTGATGTGTGGGCTTTATTGAAGCAAGGCACATAGTCCTTT
TCCACATCAGTATGAAGTCCTTCAGAGTATCCAAA
>TeaL_169625
TTAAATAATGAGCTATGATACATCATTAGAATTTGATTTGGTGGTTAAAAAATTGGTGTT
TCAAAACATTTTCCAACGGCTGTGGCTGTAGTGGGGTCATAAATTGTTCATTTGTGTTCC
AAATGGGTGACATTGGGGGCATGTATAGCAAATTAATCCAAGTTGAGAGTTAATTAAAGG
TGTTGCATTTGTAAATCTTGTTGTATTTTACAAATAGTCTAAGGATTGGTTTGGGAAGTG
GGTTGATTTTTTAATTTTTTTTGTTATTTTAACCTGGGA
>TeaL_169626
AAAAACCTACCCATATAGCCAAACCAACCGTGCTGGGGACCCCAGTGGGGGTGACTCCCA
ACGCACCCACTTCACATGGGCTCTGTGATGGACAGATAGAAAATAAAAAAAAATAAAAAA
AATCGCCGGTCTGACTCGCCGAGAACCGGTCCGGTTCACCGGTTATCCCGGTTCAACCGC
CGGTTCTGGCGGTTTTCAATTTCCAGGCCGGTTTTGCTCA
>TeaL_169627
ACCTATGAGATTCACTGCACTACCTAACCTTGCTTAGGAAAGAAAAGAGGGATGAGTATG
GGAGAAGAAAAAACAAAAGGAGAAGGGCAATATGATGATAAGGAAAGGGAATAGAGAGCA
AGTGTGGCTGGCTATAGGTTTTCTTAAATTGCAGGCAACCCGCCAAAGTGCCAAAACCAG
ATAACTACCCTTGAACCAATG
>TeaL_169628
GTTTTTCCAAAAGATTTCCACATTCAAAAGGATGAGTTGATTCAACTTTGGATGGCTCAA
GGATATCTCCAGCCTTCTTCGGAAAGCAATTTGGAAATGGAAGATGTTGGTAATAAATAT
TTTAATATTTTGTTGCACAATTCTTTGATTGAATATGTAATATGGGAAGAGTACAATTAT
ATTTTATGTTACAAAATGCACGATCTTGTGCATGATCTAGCACTAGATGTCTCAAAGGGT
AACTGTTTGTCTTTGACTTTGATTGCTGGTGAGATGTTTCACTATCCCGAGGTTCAACAT
CTATCATTGGATTTAAAGGGAAAAACAAGTTTTGAAATTCCAAAAGAAAATGTTGGAAAA
CTGAG
>TeaL_169629
TTACTTGGTGGCAATGGAATCTTGACGGACTTCCACGTTGCAAAGGCATTTTGTGACTTG
GAGCCGATTTACACAGGCGAAGGCACTTATGACATCAACACATTGGTTACAGGCAGGGAA
ATCACCGGGATTTCTAGTTTCAAGATAGCCGCATTGACCCAACAGAGTTGCCTGTAATGT
TGTAGAATACTTTTCTTTTAGCTAATACATAAGTATTTTGAGAAGAGGGTAAAATGTTGG
CTTTTTGACTTTTTTTTGGATTTTTGACTTTTTTATATGAGAGGAGAAGTGGATTAAAAA
TTGAGAAGCGGCACTTAATCCACTTCCCAAAATGAGCTATAATAAAATCTCTTGCTTCTT
GTCAGGGGTGGAACTACATAAATCAAATAAAGAAAGAGTTG
>TeaL_169630
AGGTGAAAACCTCTGCACACCCAACAAGGAAGTACTGTGGAACCTGCCAAAATATGGACA
TGGGCATCTCAGTACGGTCATAGTAGTCATGCCTTCTTACAATTCCAAGTCTAACAAGCT
CCAATATCCCTGCAGCTAGCATGGACAAGATGGATATGAAGAGCCCAATGCCCATTCGCT
GGAGTTGAGTCAATCCACTTTTGTGACCGGTGAATCTTCTGGCAACAGGGACAATGATTT
GATCATAAACTGGGACCCAGAAAATGACACTGAAGATGTCGAAAATACCAAGTGATGGTG
GTGGGATCCTGAAGTTAGTGTTGCCAACACGAGTATCCATTCTCTCACCTTGCAACGAAA
AAAAATTGCTCATTT
>TeaL_169631
TTTATTTCTATATTTCTCTCTTTGTCTCTCACCTCTTTCATTGCTTCAACCCAGCTACGC
GCGGCAACCGGTTGCCCCACCACTAATCGGAGCTGATCTTCATAGCCTCCGAGGCTCTCG
ACGAAGCCCTAGGTCACTCATTCTACTACGTTCACTCTTTCACTCGCTTTCTCTCTCATA
CTCCCTCTAATTTGTTCGTCTCTTCGACTCACTCGCTCCGCTTCTTTCCTCTCCACAAAT
CGTCCACCAAACCTAGACCGAAGCTTCAGTCGGTGCCAGGTCCATCTCCAGAGCTTTGAT
TAGTGCCAAGAGCATCTCCGAAGCTTTAATTAGTGCCAAGTCCATCTTCGAAGTGTTGGT
CAGTACTAACCCTTCGACTCCCAAACACAATTCCTTTAGTGGTAAGTGCGATTTGTAAGG
GTAGGTACGGTGTTCGACGAGTGGGTGTATGATTGCAGTAG
>TeaL_169632
GCATTGTACACTTACTGAGGTAGCTTCCCCAAATCGAAAAATTGCCAAACTTGAAAAAAC
CTGCAAATACGAATCACACAAAAGCCATTCCCATTCAAAAATGGCTTCAATCAATTTCAT
GACTCAACGGCTCTTCATCCTCCTCAACGCGGCTGATCAGGTGAAGATTACGCAATGGGA
TTCGTCGCCGCCGTAGAGGCGGAGGAGGAGGGTGGCGAGGTAGGAGGAGAGCTTGGCATT
TGTGTCGTCAGAAAAAGATGTTTTTTGGGATTATG
>TeaL_169633
CCATGATCTTATGCCCCATTTTAAAGCGAAATACAAGACGATTAGTCATGCTACTTACTT
TGGATTTGAGACCTCGTTGAGATTCCAACTTTCTTCTCAGACCTTCAGTCACGATCTCAT
CGATTAAATTGTCGGCATCATAAGCTGCATCCTTGAGCTTTCTCAGCCAATTATTGACAG
CCAAACTCTTCCTCTGCTTTGCCTCAGCATCTTGGAGGACTGATTGAATGGTACTGAGCG
TGCTCTCGAGGTTATCCAGCTCAGATTTCAGGCCCCATGCTATCCCAAGCTCTTGCAGGG
CTAAAGAGTTCAAGTTACTCAAGATTGTGTTCACTAGGGCAGAAAGAAGTATATGAGCCA
TAACTCTCTGTCGAAAATGCAAGGAGACAACAATTGAAACTCGCACCTTTGACAATCAAA
TGGAAACCCTCGATTCAACAGATCTCATATCA
>TeaL_169634
ATGCGCACGAAGAGGCCTGTTTGGAAGAGCAAAGGCAGTCAGACTTGGTTCTCTCCGCTG
ATGCACAAGAAGCTATTGCTGTAGAGACCACTCGTTGAAGTCAAAATTTGACGGAGCATG
AGATTACGATAAAGAGAGGAAAAGAAAAAGAAGAGATGAGAGAGAATGAGAGAGTGGATG
TGATATTTGAATGTGGGTGAAAGACTTCAGGCAACAAGAAGAAAAAT
>TeaL_169635
GTCACTCATCATTGTTCAGTACATGGATGAAGTCTGGAACCACAAATCTCCTTTGCTGCC
TTCTGATCCTTACCAGAGAGCGCATGCCAGGTTCTGGGTTGATTATATTGACAAGAAGGT
ATATAGCCTTGGAAAGCTGCTATTTACATCCACTGGTGCAGCCCTAGAATTGGCAAAGAA
TGATCTCTTAGGCTGCTTTAAGCTGTTGGAAGGAGAGCTTGGCGA
>TeaL_169636
GTTGACTCCAGCTTTTTTGAGGTTTCAAATTAAACATTAAACGAGTTAGTTCGTAGTCAG
AATCATGGGTCAATGTTATTCTTCACCATCATCGTCACAAGAAAACAACTCGGATCAACA
AAATTCAAGCTTGAGAAAAAAATGCCTCGCCACGGTGAAAGAATACAGGTCAAGGTTCTA
CATTGCTAGGAGATGCATTGTTATGCTCTTGTGTTGGCAAAAGTAAAGCAAATTTTGAAA
AGAAAAAAAATGCCTCGCCACGGTGAAAGAATACAGGTCAAGGTTCTACATTGCTAGGAG
ATGCATTGTTATGCTCTTGTGTTGGCAAAAGTAAAGCAAATTTTGAAAAGA
>TeaL_169637
AGCAATAAACAAGTAGTGAATAGCAACACACAAACCAAATAATGCCAATCTCCCTTACCA
AACAAATCAAAGTGTTCATGCTAACTAACTCTTGCAATGATAAACCAAACTCCCTTACCA
ACCCAAATCAAGATGAACCAAACTCCCCCTCACTAAAAGCAACCACAAACACTGAAAACA
GTGAACAAGAAGAAAACGACAAAAATAATATGGTGGAGCAAGCAAGGAATTTCAGATTTG
TACCTTAAAACACACAAGTTTATCCAAGAAGCACAATTACTAGTAAACACAATGTGCACA
GTCTGTAGAAGATTCCTCATGCAAGAAAGTGATGCATTATGTGAAAAGCATAGATCCCAT
GATAAAAGTGTGTGTGTGACTCTTGGAGTTCGACAAACACTAGATTCAAATTTTAGTAGT
GATCTGATGGCTAGATCTTTAACAAGAGAATATGGCAATACCTGAGAAAAG
>TeaL_169638
AACTCTGGCCCTGGTCAAGTGCCGACTCACGGTGGGCCTTGAGACAGACAGACGGAGCAA
ACTTGGTCAAATGGTACATGACACGTGACCTCATGTCTTCAATTTCAAGTTTAGAAGCTC
AATTACACAATCCACTCTTCAATTTTCCAAGCAAATCTCAAGATGAACTCAACTTTTCTT
CCAACTCTCTAGCTCCCTCTCTCAT
>TeaL_169639
GAAACCAAAAATTGAACGGAAAGGAGCAGGTGAATCTGAAACAGACTGCAGTGCATATTG
ATCCATAAACAAGCTCATTTATCAGTCCACTCACAAAGCAATAATAAGCTTCGACTTGCG
GTGGAGGCCAAACAATATGGTGAGAGCAACGAAAATTGAGCCATTTATAGGCTGAGCAGT
TTGTGCTACAAATATCAATGAGTCACTCACCTCTGCCCCCAAAAGGTAAG
>TeaL_169640
TCAACAAAGTAGTAGAACAGAGCTCTCTGTTTCTTGTCATCAACAGTCACGTACCCAGAA
TACTGCTCGAAGCTGACTTGGGGTTGCCCTGGTAGCTGATTAATCCTATCCATTGTAGAC
AACAGAGAAGATTCTACTTCCATCACAAGGATTAGCCCCTCAAACAATACTATGGCCAAT
GGCAATGCCATAGTTTTCCATTGTGAAGAAGATGGCATGACTTTCAGTAGTATAAAGAGG
AAAGAGACTACAGAGAGAGAGAGAG
>TeaL_169641
GGACTGACTTGTGAAGTGAGAAAACGGTGTTGTGGCCGGCCTCTACTCGATTTAAACAGC
CCCAATTTCATGCCTGGTAGCCACGTATCAGATGGGTAATCAAAACTTTGCCACACGATG
TGTTTTCCTGCTCTCAAAACTAAATTACCCGTATCAAGTAGAGTTGCACTTGTGTCATTG
CTCGGAACAGGTTGTTCTTCAACATTTAAGGCGATGAAGGTGCCATTATAGTCGGTAAGC
ATCAGGTTCCCATCATGACTGATGTTTAAAGTTCCTCTTAACGGTTTGCCACGGTTGGCA
ACCCAAACCATCTTATCCTGATCTCTACTGTTGACCCAGTCACTGAAATTCATAAATTGA
ATTCCCAAGTAACGCAAGTTGAATGACTCTGGGCTAAAGAACAGCAACCGAAAGCGCTTG
TTTGAAGATTCCAAGAAATCCCAGTCTTTCATAACCTGGCCAACTGTAAGTGTATCTCCA
AGAAGCGAAGCATGAACGGAAAAGATCAAAGAGACGACCAAGCAAGTAAGAATAATAAAC
AAACTCTTCATGCTAGCCTGAAATGGTGACTGTAGTAATTATATTTAGGACTCAAAAGTA
TTAACTCAAG
>TeaL_169642
AACTTGAGTTCTCAATAAGGGGCGGGGTTTTTTCCTATGAAGAACCATGGTGTCCATTGA
TATCCCAACTCATAAGTCTTTGTGCTTTCAATCATCCCCAGATGTTGTCAAGGGAATTCA
TGACCAGTGGAGCATAACCATACGCGTAACCTTTGACAAAGTATTGGCTGGATGCAAGAA
GGGAAAAAAAACTGTTTTAACTAATCCACAAAGTATTTTCGTTTTTTCTAGGACAAGGGA
CTGACTTGTTTTTTGGTTCCCAATTTCGTTAAATGTAAAATGTGATTATAATTATTCAAT
AGAAAAGAAGAAACAGTGTCTTTTGTGTTGGG
>TeaL_169643
GGCAGGCGTCAGTCCGTATACATCAACTTAACCGTCTTCGCACGGACCTGTGTTTTTGAT
AAACAGTCGCCTGGGCCTTTTTACTGCGGCCACCATTGCTGATGGCGTCTCTTCTCCCGA
AGTTACGAGACTATTTTGCCTAGTTCCTTAGCCACGACTCACTCGAGCACCTTAGGATTC
TCTCCTCGACTACCTGTGTCGGTTTACGGTACGGGTACATCTCTTCTCTCTAGAGGCTTT
TCTTGGCAG
>TeaL_169644
ATTCCCCTAGTAACGGCGAGTGAAACGGGAAGAGCCTAAACCGTGAAGACGGGGTTGTGG
GAGAGTGATGAGGGCTTCGTTTTACTAGGCGAAGCAGTTGAGTGCTGCACCCCAGATGGT
GATAGTCCAGTAGCCGGAAGTACAGCTAGCTCACGCTCCAACCCAAGTAGCATGGGGCAC
GCAAAATCCCGTGTGAATCAGCGAGGACCACCTTGTAAGGCTAAATATTCCTGAGTGACC
GATAGCGAAGCAGTACCGTGAGGGAAAGGTGAAA
>TeaL_169645
TTTTAGTTTGGGTTAAAAAATTTGATTTGGAAAGGATTTTTGGCTTTTTAAATTTTTTGA
CTTTTTTTTATGAGAGAAAAGTATAATGATTATGGGTTGGAGGTAATGTTTTGTTTGTTG
CGACTAAAATAATCTATTTTGTCTTTTGTGGTTATTTTAGCCACAAACAAACTTGCCAAA
CAACACCTAAATACATTAGTGGGCGCCGTGAGAATCTTCCTTCGTGAGATCCCAACATTT
TTTATTTTTTTTTAAACCGAAGACAAAGATGAAGAGCGAGCAACAATGTCAGGTGATTCG
AAATTTCATTATTTGAATGACTCGAATATTTCAAAACAACTTTTTTAATATAAAACGATA
TCATTTTTACCCATTCGAATAATAAAATTTCAACCCACTAAACATTTTTTTAAGTGCGAG
AGACATGGATAACTGTTGGCTATTGGTTTGGTAGGAACCTACGTTGTAGCGGCCGTACAG
GTGGAAGAACTTTACAAATCCAAGTTAGGCTGGTAAAGTTGAGAGACGTGGATAACTGTT
GGGTCATGGGTTTGGTAGGAACTTACGTTGTAGTGCCCGTACAAGTGGAAGAATTTTACA
AATCCAAGTTAGGCTGGTAAAGTTGAGAGACGTGGATAACTGTTGGGTCATGGGTTTGGT
AGGAACTTACGTTGTAGTGCCCGTACAAGTGGAAGAAT
>TeaL_169646
GTTCTGAGAAGAGCTTCTAGGCCTCTCTCTCTCTTGTAATATTAAATAGTGGGTTGATGT
TGTGATGGAGATCAAAGGTGGTCAAAACAAATGTAGTAGTGTTAGTTTTCGTGGAAGCCC
TCTTCAATACGAAGAAGCTCCACTCAGATACAGAATTGAAGATGTTCATCCCATACTCCA
ATTGTGTGAGGAAACCATCCTGATACTTTCTCAGAATACAAATGGCATTTTCTGTAGATT
AGGATTTTCCCAATTTTTCCCTTCAGCTGTTCTTGAAAAATTGTGATAGAGACAGAGTAC
CTTTGGTGTCTCATTTCTCTTTTGGACTCTGTTTTTGGTTTTCTTTGTGTCTTCTTTGAT
CCATTTCAGTGACTCAGCAATGGCTGTTTCATCAATTGGGTTCGAGGGCTTCGAAAAACG
CCTTGAAATAACCTTTTCTGAGCAACCCATGTTCGCTGACCAACAGGGTTTGGGCTTCCG
AGCCTTGACTCGGTCCCAACTCGAC
>TeaL_169647
TGATGATGATGATGGCATGCCTCGGTATTATGCTTTAATTCATAATTTGATATCTACGAA
GCCCTTCAAGGTGCAGATTAGTTGGCTGAACTCTAAAAGTAATGCTGAACTGGGCCCTCT
AAATTGGATTGGATCTGGCTTTTCCAAGACTAGTGGGGATTTCAGGGTAGGCAAGCATGT
AATCTTTAGCAATCTCAATTCCTTCTCGCACAGGGTCAAGTGGATGAAAGGCAAAAGAGG
GGTCATTCAAATTTTTCCCAGAAAGGGAGACATTTGGGCTCTTTACAGTAACTGGTCTCC
CGATTGGAATGTTCTTACACCAAATGAGGTGATACACAAATATGATGTGGTAGAAGTGCT
TGAAGATTATAACAAGGAGCGAGGTGTAGTTGTAGCTCCACTAGTTAAAGTTGCTGGCTT
CAAGTCAGTGTTTCACCAAAATTTGGACCTGCGAGAAGTGAAGACAATTCCAAGAGAGGA
AATGTTTCGTTTCTCTCATCAGGTCCCTTCTTACATGCTCACAGATCAAGAAGCTAAAAA
TGCTCCCAAGGGTTGCCGGGAGCTTGACACTGCAGCTATACCTTCAGGACTTCTCAAGGT
CATTACAGAAGCCAAGGAGGTAGAAACAGTGGAGAAAGCTAAAAAGGCTACCAAAGAGGA
TGATGGGGTGGAGAGTTTCGGAAAAGCTAAGGAAGACTTGGATTTGGAGGAGAGTGGCAA
AAGCACTGCACAGGAAGGGATGATTGAAGATTTCAAAAATATCGACACAAAAGCAAAGTC
AAGCAATGCAAAGGAATCCGAGGAAGAAGAGATTGTGAAGGATACCAATGAAGGACGAAG
CCAAGGAACAAACAAAGCTAAGAGAGGGTGAAAAATAACAAGGAAGCCAAG
>TeaL_169648
GTTTATTCGTTCTGTTATGTAATCTGTTTTGTTAATTCGTTCCTTTTATGATATGACATG
ATGAGACCTATTGATTTCTGGTATGAAACAAAGTGCTGTACGGAACTAAGTGCTACACTT
AAGTGGGAGCCACCTCTAGAATCCGTGCAAGCCACCTCTTGAGTTCATGCGTACATGAAA
GGGCTATATGCCATTCTGGGCTTAATG
>TeaL_169649
AACGTGATAAGAAAACCGAAGCATCGATGAGGAGGCTTTTTGGACTTCTGCAACAGTAGT
TTTGGAAGAGAACTCTACTATATGGATTAAGAACCTGGATTTTGCTGCTGAAAAATCCTT
CTAGTATTTGAGTGTAGAGCAGTCCAACCAAGATTTTAACAATTATGTGTTTGTTGTTGG
TGTGTGTGGGTTGAGGAAGAGAAAATAAATAAACAAATAAAGAGAAGAAATGATGAAAGA
GAAA
>TeaL_169650
ATTACGCTGTCACCATTCTCAATCACCATCCGAAACCATTCTGCGATACCAACGTCTGGT
GAATGGTTGGTTGATCTAGCTAGTTCCAGCACCGATGCTCCTTGTAGCCGCAATAATGAG
GTTGATGATCATGGTGGGGCCCTCCATTGAAGATGCTCAACATGAGTACATGGGTTGGAT
TTGTATACATCATAATATGTGCTGATGAGTTGCAAGTGGGTTACTGGGCCCACGGTAATT
TGCTGGTGTGCTGCTGGATGGAAGATAAATGGTAATGCCTGGGGGTTTAAAACATTAGGG
CCTAGTTTGGGAAGACTAAATA
>TeaL_169651
GAACCAAAATCCCCAATCTCAAAAATCCCTTATCTCTTCTTACGTCTCTCCCTCTCTCTC
TCCAGCGAGCGGCAGACCATTCGAAGTTCCTCATTTCTTCTCTCTCCTTGCTGGGTTGTT
CGAACGAGCAGGAAATGCGGAGATGGTTGAGATAATGTTATTTGGACGTAAGTGGAAGAA
TCTTTGAGGGCATGGCCATGCAAGCTCATCAG
>TeaL_169652
GGTTTGGAAGTTTAGGCTCTGTTTGGTTGTTAATTCAAATCAATTTTCAACACGTGAGTT
CGCACATGACGTTTGGATACGACGTTCAAAAGTTGATTCCACGTGTTAATTCAAATTACA
TTTTCAAAATCCGTTTGGCAGCTTGTATCTCCACTTTCAACGTTTCTGCCTTCTTCCTCT
TTTGATCTGAAAAGCTTCCATGTTCTTCTCCATCATCTCTGAAAATTTCACGTCTAATTT
CTCTATGTGCTCTCTCTT
>TeaL_169653
AGCGCCGTCTGCAGAGCCTGGTCGTTGATGTCGCTCCTAGTCACGCACCAGGTAGATCTG
TGGCCATTTCCATTTTCTCATCTTGAATCTGGTTTTTGCTTTGGATTTACAACTATATTT
GTCAGTTCCTTACTGAGAGGGGAGTTTTAACCGTGCAAAAGGGCTGAGCTGTTGACGTGA
TGGGCCGAGCTCGGTCCATCGCTTTATGGTTAACTG
>TeaL_169654
CGGAGGGAGAACTGGTGACGAAGTTGAAGCCGTTCTTGCTACAGACAATCTGTGAGGGTA
ATGCGAGAGTGAGAGAGAGATTGTGAGGGCCTGCGCCAGCAAGAGGAGGATTACCTAGAC
AAGCCCACGCTGGTGTTGTTGTTGCTGCTGCGATAGAGAGAGTGACGATCGACTGGCCGC
GAGAAAGAGAGAGTGATATTAGGGCC
>TeaL_169655
CGAAACGCTGCCATGGATGGACTACACTAGAACACACACCGGCGTAATAGAAAATCGGTT
GCAACAATTTCACAACATGATCAGAACTTACCATCTTGAAGAACCCAAGCTAGACAGAAC
ATACATGAATGGAATAGACACTCCAGCCAAAATATGAACAACATATGGCCGTAACAAATG
ATACAAAAGAACAGCACCATAGGCCCCACCAGCAACGAACCACCAAAAG
>TeaL_169656
TCCTATTGTATCTTCTCAAGAGACAGGCTCTGCTAGTTCTCCGCTTGTTTTGATGCCTAC
TTTGAAACATTGGCCCCTCACCAGTATTGATACTGCAATGGGTGATGCTGAATTGGCCAC
CGCTGTGGTCCGCAACTTTTTTCTTCCTGTAGATAAGGGTCAGTTGCGAGACTAGTCTAA
TGTGGTCATCTTCTTCTAGGCACAAGACTTTTCTTTGGTGGGTCTTTGTTTTGCTCATGA
GG
>TeaL_169657
CATATACAAACAGAAATCATAAGCCTTGTTTAAGTTTACGTGATACATTCTTTAGCACTA
GCAGAAACAGTTGGCCCATAAGGGATGGCCATAAAGGCATACAGTTGACTCACGTACACG
GAGACGATACAGTTGGCTCATGAGACGTACAGTTGACCCATAAAGGGACGTAAGGATCCA
TAACAGTTGGCTCATGAGACGCACAGTTAACCCATAAAGGGACGTAACAGAACAGATAAC
AATTATCATTTGAG
>TeaL_169658
GAAACTAATCAATTGAAATATGTCATTAAATATGATAGTGGGAAGAACATTGAATATGTG
CCTTAATTGATCATGGTATAAGATAAAGACTTTAATACATTATATATGTATCTTGTTTGG
GAGGAGATAGGAGATGTACTCTATATGTGTTTATTTGCTTTAATACATTGTATATGTACA
TTTGTTTGGAAGGAGATAGGGATGTACTCCATACGTGTGATTATATGCTTTAATACATTG
TATATGTATGTTTGTTTGGGAGGAGATAAGGGATGCACTCCATTGTTTGGGAGAAGATA
>TeaL_169659
GGAATGCACCTTGCAAGAGATTGACTACCTTGGATTCATTCAAGGTAAAACCCTTCCTAA
CTAGTCACTTCTTCAGCACTACTGACTTAGGGATGGGCAGGAGATCAACCTTGATATAGT
CCCTCAAGAAATAAGTGCTGGAATCAAGTCATGCTATATGGATTGTTTTTACTCGTTGAA
CTTTGTTCGTGGGATCTCCAATCACAGAAGATGGGTTACCTCCCTAGGTGACTTCCTAAC
GGGCTTACACTCATCCCCTTTGACAAAT
>TeaL_169660
AATTTCCTTGAATAGCCAATCTCTTGATATCATCAAAAACAGCCCCACACTCCCAAGGAG
GAACCTTTTCAGAGACACACATGGATGACTCAAATCCGCACATGGCCATGTGCCATGTTT
AAAAGCTTTTATTCTGGGTTTCAGAACCCAAATCCGCACATGGCCAAGCTTTTATTCTGA
GTTTCATTTGGGGATTTGGGTTGTGAGAATGTTTATTCATTGTCCTTGG
>TeaL_169661
GGATCTGTCTCTTTTTAGTGTTGTGTCGTGTTTTTGGTCTTCTTTCTCTTCGGGTTTGGT
CCCTCACCAAACTCCTAGGGTTGAACTTGCAGATGATTGGGCTCTCTTCTCGGTGCCAAC
CTAGTTGGGATTGATTGGGTTCGCTATGATGCTCTCTGCACTCCTCCTCCTTGCTTTTTT
GATGTATTTGTTTTTTTCTATTTCATCAATAAAATCCTTTTTCTTTGCTTGAACTAGCAA
ATTCATAG
>TeaL_169662
CTTTGAACTCCTTTTGTGGAAAATGAGATCAACCCCATTGTTGCTACTTTGTCCTCGAGT
TCTTCGTCACCACGGTTGTCATCATTGACGTCTTCGAGCTACTTTTCTCTTGGGGTATAT
GGTACAGTTTACCTCCTTAACTCCAAATGCAACTTTATAGAACTCTACAACGTCGTTGGC
CTTTGGTGCTTCCATGAACAACTGATGCTCTATCGCCGAGAAGGTCATTGCCTTCGATAC
TTCGTGTTCAACTCCTCTATTTTGAACCTCCTAAGCCATTGATGTTATTGATTGCAAAGA
GGAATAAGAGAAATGGAGAGAGAGAAAGCGAAACCCTAGGAGAGAAGAAAGAGATATGAT
CTGAGTAGAGAGAGCATGAGATTTGAG
>TeaL_169663
AAAAAAAAAAAAAAAAATTGTGAATCAGATCTGAAACAGATCTGAAAAAAAAATCAGAAA
ATACAACCATCATCCGAGATAGATGAGATCTGAAACAGATCTAAAAACCAAAAAAAAAAA
AATTGTGAAACTGATCTGAAAAAAAAAATTCAGAAAACTGATCTATGAGCAGTGGTGGTT
GTGGTGGTGGTACGAGCTAGACGGCGGTGGTGGTCGGCGACGTTGAGAAGGGAGGGAGTG
GATGAGAGACGCGGTGTGGTGGCGGTGGATCT
>TeaL_169664
TCATCTTCTTCTTCTTCTTCTTCAGCTCCTCCTCGTTCAGGCCGCGATTGTTTGCGACGG
TAGTGCTGTTGCAGAGAGTCGTCATCGTGAAGAAGATTCTCTGAAGATGAGTTACGCTTC
TGAGCAGGCATTGATGCTTCCACCCAAACAAACTTCGTTTTCTGGGTTTCCTTCTCGTCT
CTTCTCTCTGTCTCTGCGTTTGTTGATGATTGAGAAAGCCAAATAGGGGAAGAACAAATC
GATCACTGCTGTGCTTCTCTTTCTGCGTAGAGAGAGAAGAGAGAAGAGAG
>TeaL_169665
TGCAACATTCACCAAGCAATATGAGATAATTAAGATATTACTTAGCAAGAATCCAACACC
CGGAACTCAGTTGGATGTAAATGCTGTCAATGGAAATAATCAGACCGCTCTCGACATCTT
ATTCCAGCTTCGAAGAGAGAAAGAAGACGAAGAAATTGAAACTATCCTTGGTCAAGCAGG
CACAGTGACTGCTGGACAGATAATCACCCCACCACCATCAACCACTGCAACAACACCACC
CAAAACCTTCGAACTAAAAGGCCATCCCCCTCCAATCAACTCTAACAACATTATGATTAT
TGCATCCATTTTGCTTGCAATAACATGCTTTTTAACCGGAGTCTACCCTCCTGGCGGTGT
TTGGCAATATGATTACAAGTCAAGTTTCAACACTACTACAACAACAGAATACAAAGCTGG
AACCGCAATAATGGCTGCATCGACTTTATCTGTATTTTTCATGTTTTTTAATTTGTTTGG
GTTCTTTGCCTCTTTACTCATAATCTGTGTCCTCATTAAGGGTTCTCCTTTGCGCTGGTT
GTTCGTTGGAGTGGTAGTAGCATTTTCAACGGCATACTTGCTTGCATTAGCTCTTATAAC
CCCTGATGAAAAGTTGCCTACAATTCTAAACATCTTTTTTTCTACATCGGCCATGTTTAT
CTTCCCTCTTGCCATGGAAGCTTGGATTCATTGCAAGAAGTGTAAAGGGTCACAGGTGAC
AAATGGAGAAGTCAGAGTGAAAGGGAAAGTTGTCACACCCCATGGCTTGCTGGCCTAAAA
TCAATGGTCAGATGGTAG
>TeaL_169666
CCAGCATTAGTCACAGAAATAAAACAGATTGAACAGAACAAGATCAGCTCAACCAGATCA
GAACAGGTCAAAAGGAAACCCCCCAGACAAACAACCCCAATCTGCCAAGAAGATCAACCC
CAGCAGCAACAGCCAATAGCCAATTGGACAAACAAGAAGTCAGGCAGCAGAGCACTTGGA
CAACAGATAGAAATAAACCAGTTTGAATAAAACAAATCAGATCAGAACAGGTCAGATCAG
CTCAACCAGATCAGAACAGGTCAAAAGGAAACCCCCCAGACAAACAACCCCAATCTGCCA
AGAAGATCAACCCCAGCAGCAACAGCCAATAGCCAATTGGACAAACAAGAAGTCAGGCAG
CAGAGCACTTGGACAACAGATAGAAATAAACCAGTTTGAATAAAACAAATCAGATCAGAA
CAGGTC
>TeaL_169667
AACCAAGTGTGAGGGTTAAGGAGCGTTCATACTATAAGTGATGTAACGCGTCTTAACTCT
CGGTCACCGGGGCCCTTGACTTTGGCATGATAGGATCTTGGTCCTCATTTGTGTGTTGCA
TGCATTTTTACATTGAATTGCAACCTTGGCTCCTTAGGCTATCATGCATCAAATGCACAA
TTGATAGCCCGAGGGTCAAGGGCCATACTCCATTGAGTCCG
>TeaL_169668
TCTGTATGGATGGATCGTGTAAGGAAGGCGATGAAGGGCTGATCTCCCAACCTAACGGTC
GTGGTGTTACATTGTCCCAAACTCTCAGTACCACTTGCGACAAGTGCAGTGGTTAAACAA
ATGGTAATTTCATGTTGGCATATTTAAATGCTTGGCCTTCCCAGGCACATGCTTGCTGTC
ATTTTGCTTTCGGACACTTCAGACTAAACTCAACACTGTATCTCAACCACAACCTTTCTG
GATGCACATTGCGG
>TeaL_169669
GTTTCTCTTCTTTTTGATTCAAATCTTTGATCCAAACACACCTTTGTATTGTTGCTCTGT
TTTTCTTTTCCCAGGTTAGCTTGGAAACAAAGAACAGACTGTTCTGAGATTGGGTTTATG
TCGTTTTCCTGTTTTTAATTTTCTTTCTGAATAATTGTTGTGAGGGGTGGGGACAAGGTC
TAGGTGAGCCAGGTCTTTTACTCTTTTTTTTTTTCTTTTTTTT
>TeaL_169670
AATACATCACATTGTCCAAAAGTTCAAATTCAAATTACAGAAACATCATATTGTCCAAAT
AATTCTACTTTCACAGCCTTGAAACCGTAAGAAAATTAATCATAGCTCAAAGAACATTCT
CACTCCATGAAATTCCAACATGCACAAAAGTTGTCTTTCTTTGACGGTCTCGCAATAACC
CCTACAAGTATAAAACTTATTGCAAAACAATGCCTTATCAACTTCAGTTTCCTTGCCTCC
TCCTTTTCTCTCTTCTCGGCTTCCTTTGTTTCCTTCCAAAAGTCTCAATGAACCATTCGT
GATACTTTGTGGTTATTGTGTGCCCAATAACCATCCCGACCATTATCCCACTCACATATC
CCATGCATATGATAATCCAATCAATTGCACTTGGGAACACTGAATCATTATCTTGTTTTG
AGTT
>TeaL_169671
AAATAGTTGGGGAAGGGACTCCGATATCAGCAATAGTGTTAAGGAATATGGATTGGGGCT
TGCAACGTCGGCCATAATTATTGTGTTAAATGGGGAAAACAATGGGCCGGTGACGGGTGT
TTAAGGGAGAACATGTTGGTCTAGGAGAGGAAGGATATGAGGTGGGAAGGGAGTTGTCAA
CAGGGAAGAAGTGGAGAGAAGGGATGCTGGGGGTTCCATGGTGGAGGAAACCAGATTGGG
GAGAAGACAGGGAATATAATGTGACTATTTGTGTACCATAAATTAGCTGATGTGGCATTC
TTCTATTGGTTAGCTGTAAATCAG
>TeaL_169672
GTAGAAGGCATCTTTGGATGCCTTGTACGTCTATAGGACATGCACAACAACATCATCATA
CTTCATGCACTTGTCAAGATCGATCTCACCAGTTCTCAATGCATCTAATAATTGCAATAA
AGATGTTCACCGCAAGCAGCCGAGTTATGCTTCTGTGAACTTTGTGCTTTTCATTAATTT
CACCAACCCTGTCATGTTCGATCTGTAGTTGACACGACGCATGTCAACATTGCTGTTATT
ATCTGTAGGTGGGCTTTCTTCTTTGACATAATATTCCTCTCTTTTTCGCTTGGACAATTT
CTTCTGTGCAAAATCTGGATTCTAGAATGATTGATGAACTTGTTCTTCAT
>TeaL_169673
GGTTTGGGTTTGGATTTGGGTTTGATTGAGTGTGAGGCGACCCATTGGAGAGCGGACCAG
GAATCTTCGTAGGCGATGGGAAGAGGGTTTTCGGGGGCGAGGCGGTATTCGATTGAGACG
GCGAGGATTGGTGAATGGGAGACGAGGGAGGTGATGTAGCGGTGGCAGAAGGAGGAGAAG
GCGGATTCGATGCAGAAGCCGCCGCCGTGGA
>TeaL_169674
GGAAGCCAGACATCGACGACTATTTTCGGAGTCCTTCGCTTCTCTATCGATAGCCATTAC
CAGCAAACGAAGTTCTTCGGAGTCCTTAGCTTCTCTCTCCGGCCGTGACCAGCAAACTAA
GCAAACAGAGCTCTCACATCTCCCTTTGACCGGAGCTCTTGCACCTTTCCTTCCAGCCAC
CCACCATTTTTTGTAGTTATAGTTTGGTTGATCTCTTAGGTTCTTGCTCTGTTTGTGTTG
CTTGTCTGTAATGGCGGCATGTGAGACATTGATGTTACTTCCAACATTTC
>TeaL_169675
AAAGAATTCACATAATATATTTTAGTTTTGAAAATATTTGAGTGAGATTCAAGTTCAATT
TGTGTCTGAGTGTAAGTCTAATTTGTGTGGCGCACAAGTTCGGTATGTGTAGGATGCAAA
TCCAGTCTGTGTGGGGTGCAAGTCGAATCTATGTAAGGTTGCAAGTCTAATCTGTGTAGG
GTGTTAACCTAATTTGTACAAGGTGCAAGTATAGTCTATGTGAG
>TeaL_169676
CTCTGGATCTTGCAGCGGTGGTGGTAGATCTAGATTTCAAGGCTAGCGGCGACGAAGTTA
TGGTGCTTTGATCTTGAGAGAGAAGGTGGGGAGTGACATAGGGGTTCACGTCGGTGATAG
AGAGGAAGAGAGATGGATAACACCGCCGTAGAGAACGGAGGTACGACAGTGACAGCGGTG
GTGGAGATGAGGGAACGTTGGAGGCAGAGAGGAGAGAAGGCAGGGACGGCGGTGGTAGAG
GTGGTGGTGGTCTAGGGTATGCAGAACTAGGGAGACAGTGATGAGGTATGATAGATGCGA
GGGACGACGGAGGCGATCTTAGG
>TeaL_169677
GAGAGAGAGAGAGAGAGAGACGATTGGCGAAGACCGCAAGATGATCGGCGACCGGAGAGA
CGATCTGCGGGATCTGCGAAGACGGAGAGAGAAACGAACTGTGAGAGATGGTGGAGGAAG
GCGACGGTGATGGACAGAGGATGGCGAAGGGACGCGAGTCCGGCGGCGACGCGACGGCGG
CAAGTCGATATTGCAGCCATGACAAGATCCATTTCATCTCTGTTTCATTTTTGG
>TeaL_169678
TGGTGAGTTCGTCCAGGCATTTTTGAGAGCCTTTAGAGCAACAGCTTAACTGAGAAGAGC
TTAAGAACATTTCAGATGGTTTCTCCATTTGTCCTCTATTGCTCGGTCTCTGTCTCCAAC
AAGTTTTGTCTTCACTGTTTCATAGCTTTTCCCCATAGCCAATGCAAGCGCCAACGAGAC
GACGATACGCCCCAGAGATTTGAG
>TeaL_169679
GTTTGTTTAGTTTGTTAGATTTATTGTGTTCTGTGGTGAAGTAGTTATTCATGATTCCTT
TTGGTGCATGCTTCTGGTAAGAATTATAGTCCCTTCTTAGAATTGTGGAGACTGTAGGTG
AAAGTGTGACTAATCTCCAACTAGGCTTAATGGCAATTGTTCATTCTCAAGGAAGTTCCT
TCACTAGACCGCCACCATTGG
>TeaL_169680
AAAAAGTGTATTTGTAATATACCTTATTTATGATAATATCACAAGGCAGCCTTGTATTTA
TCTTCCCGCCAACCCGTTAGGGTTTTACAGTTTTCAGTGCTTGTTTGGTGGCCGCGGAAA
CAAATTGAGTCAACAATATGTTGGAAGTGCGAAGAAGAAGAGAGTTGTGTTTCTCGGTGT
GTAGTCTTCAGTTCTTCCAAATTTATTATCGTCATCAATGCTCTCACCGACCGCATATAC
CAACAAACTTCGTGAAGAGCTACATGGGAAAGGGTAGACGGAGTGTTACACTTGTTGTTT
CAGATCAGTCGTGGCCTGTGAAATTGATCA
>TeaL_169681
GGAGGATACTTCTTCGAGCCCACTGTGATCACTGGAGTGACCCCAGACATGGACATTGCA
AACGAGGAGGTGTTCTCGCCAATCTGCACATTCATCAAGTTCGAGACAGAAGAGGAGGCG
GTCAAGAAAGCAAACGACACCTCGATGGGTCTTGCCTCTTACTTGTTCACCAAGAACGTC
GACCGCATGTGGAGATTGTTCGAGACTCTTGAGGCG
>TeaL_169682
GATTGCTTTTTACCATAGCACAAGTTAAGCACATGAAAAGGAGATGCTGAACTAAGCTGT
AGATATTTTGAATTAGTCCTAACACCACAATCTTCATCTTCCACTTCAATGACAAACTTG
TGTGTTTCTAGATTGATGTTGTTGACCTGAAAGGAGCCTCCTATAGTCCAGAAGCTAACT
TGGCCTGTTGAGGAGTTGCAGAAGAAATTGAAGTACA
>TeaL_169683
AAAACAAAACACTAAGTGATCTATTCCGCCACATTCTGCATTTGCTACGTTCTGCAGCCC
CCTGGTAGGAACATCCACAAACGCTTCCACCATCGTCGCCCGTGCTTTCACGCAGTTCGT
ACCTTCCATTGTTTTCTTGATCCCGTTGTGATGGACATATTGCCGCATAACATAACAGAC
GATGATAGCGCAATCAGGCGAATCCAATCGCTGTTGTGGGGAGTCAGTTACTACTTCCAG
CAAACAATCCCGATCCTGCGCTAACACCACGTCTGCACCACTGCTTGAAAGCTGCTTTTC
TCGTACAAAGTTAACCACATTTCCTTTCAGCAACAATGCCTCGTTGTAGTGTGTGTCTTC
CGACCCGGGTCGCGGCCTAATTGAATTGTAATGCTTCCAACTGCCAACTTCTGTGTCATA
AACAACTAAGGTCCAGTGTGATTTGTGGCATATCGGGAAATGCCAGAACCTGCAACCAAC
TGATGCACGCATGTTGGCCTCGAGATACCGATCCCTTGTTGTTTTGTTTACGTTATTCAC
CATACCCAAATAGATGCTACTGAAGAAGTACGACTTCTCTGCAAAAACCACACCGGCAGA
CAACACATTCTGCTTACTCACAAGCATCTCTGCACATGCGTCAATAACTTGACATATCCG
GAACCTCCA
>TeaL_169684
TTACTATTTGGTTGTTATATTAAAATGAAGAAATTGTTTTTGAATTAATGATATCAATTT
GGGGATATTCTTGCTTGATACAACAGTTTCAAAAACCCCATCTTGAATTCATCTACCTAT
TTTGTCCCTTTTGAACAGAATTACCACCATTAAGCCTAATTGGACTCACAAAAGATGATT
TTAAGCTGTGTTTGGGTCTTGAATTTGTGGAAAGGAGTGGACTGGTTAAATTTGTGCAGA
AGGGAAGATTTTGAATTCTTGCTACTCTG
>TeaL_169685
CGCATTTTCTCAAGATACATTTTCCCAATTTAGATATTGCCTCTGGAAGCAAAACCTTGT
ATGTTGGAGAAGTCCATCTTACAATGTCGTGAGAATATTCTTTACTACATTGAGTGGACT
GATACTTGGCTCAGTATTTTGGGGCATGGGTTCTAAAAGGGACTCAACTCAGAACTTATA
TGTTGTCTTGGGAGCATTTTATGCTTCATGCTTGTTTGTTAGAGTCAATAATGCTTCCTC
AGTACAACCAATAGTTTCAATTGAGAGAACTGTATTCTACAGAGAGAGAGCAGCTGGAAT
GTACTCTGCATTTCCTTATGCTGCTGCCCAGGGCCTAGTGGAGATACCTTACATTGCTGT
GCAG
>TeaL_169686
ATCAAGGCTTCCCCAAGCTTGTCTAAGAGGACAAGTGCATGGAGCAGGAGGGTCCGGTTG
TCCGAAAAAGACACAACCAGGCAAGTGAACTTTTGTTTTCCCAAACTGATCGAGATAGCA
AAGGAACTGTAATACATGGTTGTAATTGCACTGTGCGAGAGAAATTGGGGGTCTCTGGCT
CTTCAAGTACTGCCCAAAAGTGTTCCAGTCTCTGCGCTTCTGTGACTCGTATCGGCTCAA
TGGTGGTGCCTTTTGCTGCTGCTTCTGATGATCACCTGCCGATCGCGATGATCTTTCTGC
TGAGTCTTTCTCTATTTCGGTTGCCATGGTTGTTGCAGAAGAATTCTTTTTCTTTTTCTT
TTGTTTGTGTTTTAGATCAGAA
>TeaL_169687
AGGAGGAGTGGCCTATAATAACTCCATTCCAACATCTCTTATCTGATTGTGAGTTCATAG
ATTTGGAATTCAAAGGAGCCCCTTATACCTGAACGAATAATCAGAGTGGCTCTTGTCATA
TAAGAGAGCGTTTAGACAAAGCAGTAGCCATAGTGGGCTATTGTCTTCTATTTCCTTATG
CCCAACTTCATCATGAAGCCCTCGTCGCTCAGAACCACTGCCCCTTAGTACTCCATTGCA
TGGTTCCACCTAAGAAAGTGAAAAATCAATTCAAATTTGAATCTATGTGGACTACGAGTC
TAGAGTGTGTTGAGATTGTCAAAACCAAT
>TeaL_169688
TCTTCAATTCAACCCCCTCTCGCTGGAACCCTATGGCCGAAGTTCTGAACTTCACTCCAT
CTTCGATTTTCTGGCAATTTCTGACTCGAAGAATACCCAACACTAGAGTTTCAATCAGGT
CATTTGCAGAATTCTCCGAAATGCTTCCGAATTCTGCTTCAGTGAGCACCAAAAAAGCAC
CTAATTTAGGGTTTTCGTTGCCGCCCAACTTCAAG
>TeaL_169689
GATGACCTCTTCTCCAATTATCCTGACTTCGGTTTTAAAAGATCGATAGTTAACCAATGC
CGATACGGCAATGGGGGATGCTGAAGTAGCCGCTGCTTTTGTTTGCAATACTATTTCCGT
TTAACTAGTGTGTTTGGCCGAGTTATCTGATCTTGTCGTCTTCAACCAGGCCTTCCATTT
CTCTTTGGTGGGATGGGTTCGAGTCATGACAATGTGTTTG
>TeaL_169690
TTCAAAGAGGAGCTTGTTTCAATTGAGTTCGTTCCCGTTCCCGTTCCCGTTTTCGTTCTC
CTTCCCGTTGTTGGCTCTAGACATTACTATTTTTGGATCGTCGATATCATTGCCAGCAGC
TTCCAAGCCTCTCCAACAGTCCCGATGCCTCTATAAATGCAAAAATCCATCCAAAAATGG
CTCCTTTATACTGTTGACGGGAAGATTCTACTGTCAAATCCGTCTCCTCTATAGCCTACG
GCAACCTGTTCATGTGGAACCTCACCGCTTCCAAACCCATCTAAGCTCCTGTTGAACTCC
GACAGAGAGAGACGAGCAGCAGTACACCGATCTGATCTGAGATGGA
>TeaL_169691
CGTAGCCGTGCAATAGCTGATGCAGTTCTATGGTAGAGCATTAATGCTAAAACGACTGCA
TTTGTTACCATATTTTGTTTATTATCTTATGTTTGACACTATATTGGTAACAAGCACGAG
CTACAAGACCCATTAATCCAATAGTGTTGGACCTTGTGGCTTCATCAGCATCTGGGTGGC
TGTTAGGCTCTTCACAACTTGG
>TeaL_169692
CTTGTGGAGCCCCCTTGTCATTGTTTCATCTGTTAAGGGTTAACCCAAATTCAACCACTC
AGAGAATTTGGATGAAACAATAACAAATCTGTGATTTGTCTGTGTGTCTGAAGATGATCC
TCCTTGGGAGTGTGCTCCTATTATCAGGGATGTTAGAATCATAGCTAAACAATGTAATCT
TTCCTTTGTATGGACTCCACGTGAG
>TeaL_169693
AGAAGCTTCAAGCCTCCAATATGGAAAGGTAAGCGTTTTAATTGAGGAAATTATGTGTTT
CTTGCTAAAATGGTTCAATTTAGAGAAAGTTGAACAGAACAAAAGAATTCTACTCATGTT
TGGCAGGCACCAAAAGTTGCCGAGGACAAGATTGAAAGGATGGTGGCTAGCCTTTGGGAG
ATACACGCTGGAGATCAAGAATAACCTTGACGGAGGAACTGCTTTACCTGACTAA
>TeaL_169694
GGAGTGCCGTGGAGCTACAAAATGTCACCGACAGAAGAAGCCACAATGGAGTGACGGAGG
CCGTAGAGAATACTTCTCATTCTATGACAACTAGCTTCAGTTTGGTATACACCAAGACAG
TAGATAAGATGTTTACCACGTGCTACTAGCATAGATGGAGTTAGAGAAACATTATCACGA
TTTGTCTCGCAATCCATGAGCTCATGACCGCCATGGAAACCGGTCATCAACTCTGGCGAA
ACACCCACACCCAACGCCGGAGCTCATTAACCCACCGACGCAACACCAAAACCACTCTTC
GTTG
>TeaL_169695
AAGAGCTTCATAAGATTAAAGAAAATGGCAACCCAGTGCATGAGGCTGTCGATAAAGCAG
TGTCTGGGTACGGGTATGATGTACACAACACCATTTTTGAAAGGGCTGCGAACCAATGGT
AGCCACAAGATCTTCATAATCTTGGACCAAAGAAGAGAGATTGGAGAGACAAGGGAGGCC
ATAATAATCTAATCGCAAGGGGTTAGTCGATTTGCAAATTGAGTATAGGAAATGTTGAAG
CTAACGTGGTCAAGGGAATTTGTAGACCAGTTGATTGGTGTGCATTGCTAACACAGTAAG
CAGGCTTTCAGTGAAGG
>TeaL_169696
CTGACCATCCCAACTATGTTTCTTATTTTCTTCCTTTTGCCCACTGTTTGACATTAAACA
AGGGAATTTTGGGGCTTTATCGGCATCAAACTGGAAAGGAAGATGCTGAACTCACTCCTC
TTTTACGCCTTGGAGCCGGAGCATGTGCTGGAATCATTGCCATGTCAGCGACTTACCCAA
TGGACTTGGTACGAGGGCGGCTTACTGTCCAGACCGAGGCGTCTCCTCGCCAATATAGAG
GAAT
>TeaL_169697
ACCGCCACCACAACCACCACCACCTCTCAAACCCTAATAAAACCACTGATGATGAACACA
ACCCACAATGTCCACCTTCAATGGAGTAACCTCTACACGAAGAGCATGGTTCTAAGTTGC
CCATCTTAACCACCACCACCACCAGTACCACCGCCATGTCCGGCGGAGCCGGATGTACAA
GCCTCATTTCCGGTAAGAGAGTTAACACTCACTCAACAACATATTAGTCTTCTTCCACAA
AAGATACACAACATCAACACTGACTTTTTGTTCACATGCATCGGTTTTTTTGAACAACAC
TACATAATA
>TeaL_169698
AAATTTTAGTTGAATGTGAGGATGCTAATCTCTTCACAAGTGATTGCATGATGGCGGTGG
TGGGGCTGTCAGTTTCGTCGAAGGTTTGGGATCATTTTCCACTATGTATTTTTGTCGAAG
GGGTTTAGGGTTTGGATTTGGAGAAGGTCTGAGGAGATGGTGGATTTGAGCAGAAGAGGA
TGTGTTTGCATGTCATTTGAAATTTGGAG
>TeaL_169699
TGAAGGAGAGAATCACCATAGATTTGCATTTATGTCAAATTTGAATTTACCCTATGAATC
TAACCCCATTTGTCCTCCCCAAAATGTGATGCAAAGGACACAGCAATTTCAGCAGCAACC
TTCTTCATCAATGGTTAGTTAGTTCATGTTTTTTTCAAAGCAAATTACACTGTTATTCAT
GTTATTTGCCTCGTGTTAATTTGGTCATTGTAGTCCAATTAATAAAGCTCTTTTAGAAAT
TGGAG
>TeaL_169700
GGATCGCGAATGTCTTGCTTCCGACGAGGTCTCCTCCGGCGAGAAGCTTCTCGGCGATGC
CTAGCCACCGGCCCACCTCCGCCCGGTTGCTGCCGTAGGGTTCCATACTCTCTCTCTAAA
ACTCACACTTTCTCTCTCTAGTACTCTTATCTGTGAATGAGTGAGATGAAGTCGCTCTCT
CTCTTGTTTCTCTCTCCTTGTGAAGAACGTGA
>TeaL_169701
GCAGTCATGGACAATCCAATCACCCCGCATACCATTCTTTCCAGACGTAGCTACCCAATT
GTTGACTTGCACAACATCGCCCATAGAGACACAGAGAAATCTGTGAATGTGATTGTCATC
ATGCTGCAAAAAAGTACAAAAAAGCTACTTTCTGAAAATTTGAGATGGCAAGGAATTAGT
TGACAGCCTAGGTCCTCAAGCAGCCTTAGGTGAGAGAGAGGAGAGTGGTGGAGAGGTCTT
T
>TeaL_169702
CTACAGCCTATGGCAGATTGCAAATGCAGGTCTTTACAGATCTTCTACCCTCCTAGTCCA
ACTTTCTTCTCTGTAACTATAGCTGTTCTTTCTCTACTAAACATAAAAAAACAACAAACC
AGCACCAGTTCCACTAGCAGCAACAGCAGTACAAAACAGCAGCACAAAACAGCAGCCTGA
AGTTAACCTCCCCTGTGTGACACCTCTGTACACAGCAATAGGCAGCTATACAGAAGCTGA
GCTAGATTTGAAGCTGCAGCTGTGAGATGGGCATGAGTGCTGCTGATATGGTGGTGGCAC
TGATGTCTTAGACTGTAGCAGGATAAGCTGTGACTTCGG
>TeaL_169703
GAAATTGGAAAATATGCAATGGACGATTCGCCAAGTTGAAATGGACCTAAAAGGATTGCC
AGATCACCCAAGTACCTAAATGTTATCATTCTATTAGCTGCTACATTTAAAAATTATGTT
TTGCTGTATCATGGCTGAAGTAATTAATGGATATCGCCATTTTTTAAAAACATTTTTTTG
ATTTTGTGTAATGTATGTAGTTCATGATATATCTATTGGTAAGACATGCCTG
>TeaL_169704
AATTATGTGACCTAATCAAAGTAAGAGTTGGCCCTTTGGATGAAATCACATGATCTAGGT
TGCTTCTATTCTGTAAATGAAATTGCGCTAAGCATTCAGCAGGTGAGGAAGTGCATCTGA
GAGCTATGCTGCAGAGGAGAAACAGAGGAGATTCAGAGGTGGTTGCTGCTGTGTCTTTAT
ATGCTGCAGTGGTGGCTGCTGGTTTTGAT
>TeaL_169705
AACACTTCTTCTTTCACTTTTTCCATACCTTTTCTGTCTCTAGCACCCATTTCCAAAATC
CTAGCCCTAAAACACTTGATTCATCTTGATTTTTACCAAGATCCATCATAGATCTTCCTA
AGGAGCTGAAGAGCAAGCTTTTTTCAAAGGATCTACCGATTGTTTGCCGCTATTTTGGAA
TTTAGAGTTGGGTCTTCAACTTCTTGTCTTCAATCTTGAGCCCATATCAGACGATCTGAA
CGTTTTGATAGCAAGTCATTCACAAAATGCAGCCTGCTTACAAGTTG
>TeaL_169706
GGGAGTTATATTCTGAATCTGAAACATCAGAAGAACAAGGTTGTTGAGACTTGAGAGAGA
GAGCAATGAGTACAGTTCAGCACACGGCCCATATTCACCATGGGCCACATCCTCCACCAC
CAGCGTTTGCACTACCCCAACCGTCACCGCAGCCACCACCCCATCGTCCTCCTGGTCGGG
CTCCATACCAACCTCACGGTGGTGGCAGTCCCA
>TeaL_169707
GCTTAATCAGAATTTATTGACCCAAAGCCCCCAATAATAAACGACATATAGTTGTTTTAA
TTACAAGAATAACTATGCCAGGGCGAAAAAACAAAAACAAAAAACCAGGGCAATGAATGA
GCAAACCCCATTGCAGAGACACCCATGAATGAATGACCCAGCAGAGTGAATGCCGCCAGT
TGAGTGAATGCCAGCAAAATTGTAGCTCACATATGTAACTTGCAGTGATGAAACTTTGAT
GTCTGAAATTGCAATTCAGCTGTAAAGCACAATATACCATTGCTTGAAGCTCACTCGCTG
AAAAGCCTCCTACAGGTCATCACCTGTTCTTCATGCTTAGTCTCTTCTTTTGTTCTTGTT
CTGGT
>TeaL_169708
TTACAGGCCAGATCTGAAGAATGCAGCCCTTGCCAGGTTGAGTGCTGTGCAGAGGAGCCT
TAAGGTTTCCAAATCTGGTGTCAAAAAAAGGAACAGGCAAGCTGTTAAGAAGTGCATTTA
GTGATGTAGGAGTGATTCGTTTATCCATCATTTCTAGCTCTGAGAGTTTGTTTATTTGTT
TGTTTTTTTTTTTTAAAGCTTTTCTT
>TeaL_169709
TAGGGGCGGGTTTGGGTCGTGACAGACATCACTGTCATTCTTTTTCAATCATCAATCCAC
TATCTTCAACGACGTTAATTTACCTACATTCAGTACATAACTTATAACGTAACATCTTAT
ACATAACATATGCACATAACAAAAGTGTACATCACGATCAAAAGCCTGACAACGGCCTTC
CAGGCCTAGCCCCAACTCAGAGGCACACAAAACAACTTGGTAGGCTTCAAAACTGTGGCT
CAACTAAATACCCCTTCTAGGCTTTCCTTCCAGAACGCTCACAGTGGCCTTCCAATACCC
GTTGTTCGGTCTTCGAGTCTTGACCTAGAACTTTAATTTGTTGA
>TeaL_169710
ACGCTAATTGCATCAATACTTCAATTCCCAAACTGAATACGTGATAATTGTGCATTTTCA
CATGACATGTTTAGGATAGCCGAGCCTATTCTAGCAACACTTTGTATGCGATGCATTAGG
CACTTAACATGGACTTGGATCATGCATGTTTGCTAACAAGTTCTTTGTTTTGGCACGGAG
TACTATGTACTGGTGACATACTTCCTCCAATGACGTAGCTTGG
>TeaL_169711
GAGGGAGAGAGTTTTAGAGAGAGAGAGTGCCAAATTAGGGTTTTTAGCAAGAAGGAAATC
AAAAAGTGATATAAAATTGCTTAGCTGCGAACTGATATACGCGACCCTCGCTCGAGCGAA
GGAGTTGTTGCTTGAGTGACCAAACATAACGAGTGACCTCACTTGAGTGCAAGAAGTATT
GCTCGAGCATAGAATACATACTCTCAGAAGTTTTACAGACGCACACCCTCGCTCGAGCGC
ATGAAGCCTCGCTAGAGCGAAGACCTCAACCTTCCCAGAAATTCTACGTCTGGGCAAAAT
ACTAAGAGCACACAAATCTCGCTCGAGCGCAAGAAGTCTAGCTTAAGAGAAGAAGCAAAT
TTCACAAGGCTCGCTCGAGTGCAAGAAGCCTCGTTTGAGTGAAGGGGTAATTTTCTGGAC
AACAACAACTTGAACAACTAGCAGCTAACCTGCTTCGGACATGCCCACAACATTCCAATA
CTCAAACCCAAAGACAAAAG
>TeaL_169712
CACATGTTACATTTGCAGTTGAAGTTGATGGATAAACAGGAAGGTTGTGGGTTCATGCCC
AGCATATTCAGCTCACGGTTATTTCCTCCGGTGACGTCTAGTCGATGCCCTGGATGAGGG
AGTGGAGTATCTTGATCCATTCTGGTTCGTGCTTCGTGCTTGGCTTGATATCTCGTTGCT
CGGAGGGTGAGAGAGCTTTCAG
>TeaL_169713
GCAATGTTTTGGAAATCCCACATACAGAAATATATGATTGGACAGAAAGTTCTCTACGAA
ACATAATTGCCTACGAGCAATGTCATTGTACTGTTCGGTATTTTGCTGATTATACCGCGA
TTATGGGTTTCCTCATCAAGACTTCCAAGGATGTTGAATTACTTGTTAAAGCCAAAATTA
TTGAGAACTGCTTAGGTAACAACAGTGATGTGTCAAATCTCTTTAACG
>TeaL_169714
ATGTTGCTACCCACCTTGATATCATTACTAGAAAATGCAAATATCTCTGCAAAAACAAAC
ACAAATTGAACTATGATCGGTGGCGGCGTTGCGTTCCTGAGAAAACTCGCATTGGGAAGT
CGAGAGGAGGATATTGAGTGGAGAGATCGGTGGCGGTGACCACTGCCCAAGCCGCCATGG
AGGTTGCGCGGCTTGCTAGACCGCCGCCGTTGCCGTCGCTTCGGCCTCCTCTACTTTTCC
ACCATCAACATCATCAAAGAAACAGTTGTTGGTGTCAGAATGAGAGAGAGAGAGAGAGA
>TeaL_169715
ACAACTGTTTGGTGACTCTTATCTGCATGTAGAGATGAGTCCCCTCTATATATTGTAATT
TCAATGCTCGGGTTAAGTAATCTCATTTCTGATGTTTGCTCCCCCTGCAGCCCCAGGCCT
CAACCAAACTCTCTTTATGGGAATATTCCTCATTACCTCAATGGACATTTTTCTTTCTTT
GTGTCATTTCCATGAACAGTCAGAAGACCTATTTAGATA
>TeaL_169716
AACAATGCTTGCAAGCCGAGTTCGAGAGCAGAGAGTGGGAATTCAACCCAATAATCACCA
GTTGACCAAAAATTCAAGGCGTAAAAACAAAACCCAGAAAAATCTAACAGATAGAACCAA
ATCCGGAAGCAAAAAACTGAAGAACTGAAGTACCTCTGTTTTGGGGTTTGAATAGACACA
GCGGAGAGCTCCCATGGGGGTTCCAAGCAAAGAGATGACGGTGGCTGTGGTGGTGGT
>TeaL_169717
GTGAAACACTCGAGTGGCTGCCTTGCTCTGTTTAATCGAAACAAGTACGTTTCCTTGCTT
TTTGTTATTGGGAATAAATGCGTATGTTGTTCCATTGGATGGAAGCAACCAATTTTTCAA
TTGTAGTGTCATGCGTTTATGAAATGAGGTGGAAAAAACATGAATCCCCTTATCCATCTT
GCGATAATACTAATCGACTCTTCCGAGCATGGATTGGTGGCATATGTTAGATAGTTATTT
TTCGTTTAGGCAATACAATCTGGCCACACCCGTTCTTTTGAAGGGAAAAACAAGAAC
>TeaL_169718
CGCCACTCTTCAACATCAAGGCATACCTGCCTGTCAACGAGTCCTTCGGTTTCAACGCAG
ATCTCCGCTCCAACACATCCGGCCAAGCCTTCCCACAGTCAGTGTTCGATCACTGGCAGA
TCCTGCCTGGTGGATCCGTATTGGACGCCACCACCAACCCAGGAAAGGTCGTCGAAGATA
TGCGAAAGCGCAAGGGTCTCAAGCCTCAAG
>TeaL_169719
GGAATTCAAACTGGGTTTGCATTGGTGGCACGGTGGCGATCGTTGCAGCGGACTTGGATG
CCATCAGATCAGCAAGGACTTCAAAGGAAGCTCCCTGAAGGCAATTAGTATTGCTCACAA
TGCACGTGTTAGAATTGTGGTGATTTGGTTGATGATAAAGAGGCTTTGCAACCACCCGAT
GCATTGAAGTGTACACAATGTAAACACAAATGTTTACTCAGGCTTACAATCCCACATCGG
GATTGTAAATATTCTTTTTGATGGCTTCTGTTGGAATC
>TeaL_169720
AATTGGTGGGATGGTTGTAGATTGAAGAAGTTGGAAAAGAAAATTTGGAAGGTTCTTCCT
CTGGCTGTCCTGTGGTCTACATGGAAGCATCGAAATGATTGCACCTTTAATGGCTCTCAA
CCAAACTTGGAAGACCTATGTGAAATAGTGAAGGTTCGTGTAGCTATGTGGCTCAAAGCC
TCACCAACCCAGGTGGAGTTTTCTATTAATGACTTGGTTTTCAACCTGCCACAGGTGAAG
TTCTGCATTACAAATGGAG
>TeaL_169721
ATTTCTCTCTCTCTCGCCTCCGACCGGAGATGGCGATTGGGCGACAATGGGCGACGAGGT
CGGAGATGCCCACACCAGCCGTCCCCTCCACCATAGCAGTTGTTCAGCCTCTCTTTCATC
CTCTCTCTCTTTTCACCCGTCTCAAATCCAGATTTGGACTTCGCCAGAGTCAAGGCCGCG
CCACCGCCATCTCCGCCGCCATAACTTCCGCCGTCGTCGTATAGTTTTGACGTATAACTT
GTGTGCGATGGCGAG
>TeaL_169722
TAAGAAGAATGAGAAGAGGGTTTCGGCAGAAACAGTTTACAGATCTGAAGCAGTGTAGAA
GAAATAAAAGAAATGGCAAAGTAAGCATTGTGGAAGAGCAAGACAGAGACCAAAGCAAGC
ATCAGAATGGGCCGAGACAGTCAGAATAGGCCGACAACAGCTCGGGTTCGAAAGGAACAC
GTACATCGCATTGAGTGGGCAACGTG
>TeaL_169723
GTTTCACACATTTTTTTTTCTTTTCAAATCTCTCAGTAAATTCTCTAACCAAACACAACA
TCAAGCTGACGATACACAAGATAGGGCCACCACTGTACCACCCATTTCACCACTGCCCTC
CTCTGCCACCTGCTTCCAACAATGCATCACAGATTTAGGAGTAGAAGGATTCACTGTGCA
CCCCTTCTCCTTGGCAACAAAGCTTCGATACACAATGCACCCTCCACGTGGCAAGTCTTT
CTTCATGCCAATTTCACACGTGTACCCCTTCACATCACCAACAGCCCACTCCCAACTTGC
CAAATCACCATGGCACGTGACAACCACAGTGAACTGAGCTGGGTTGAAGCATTTTAGGAC
CCTCTTGACCAGGGGCCCAAACCGAATTGACCCAAAGTCGAACCCCATAGCCTCATAGCT
AGCATAACTGAATCCATCCTCTGGAGTCACGTGCACTGTAGAATAAGCTGAACCCTCAAT
CCCATTCATCGAATACCCACAAGGTTCAAACTCGAAGTCACAAATCACCTGACTGGGGAT
TATGTTTGATATTCCGGACTCTTTGGTCATTTTACACTGCGAGTTTTTGTAAAATATAAC
AGCTTTGTTTCTATCCAATCCTGTCATGCATATCTCCAGATTAATCAAAGTCGTTTGATC
TTTAACCAAAGGTGATTTTTGTAGGCCCACAGACGCCACATAAATGTGCCATTGACGATC
TTGGACCGTCGGATCACCAAGTA
>TeaL_169724
GGAATAACATTAAATTCTTCTTCTATACACCATCTTCAGCTCATTCAACTTTCCCTCATC
AAGCTCAACAACGTAAACCATATACGTGGTAAATTCAAGTGTGAGATTTTACCAACCGCA
AGTGAATCCCCTTCAAAACTGGTGAAGTGACCGATAATTTCCTAGACTCAAACCTAAGCG
CAATCAGCGGGGTTGAGGGATTAGGATACATTCAAAGTTTATAACTTCTTCAGTAGGTTG
TAATCTTGTT
>TeaL_169725
GAAAAAGGGAGAGATTTTTGATTTCTGGGTATGACTCAAAGTGTCTTGTCCTATGAGTTG
TGCAATGATCAGGAGGGAATTGATGATCAAATGAGTGGCTTGGAACTAAGTCTCTCAGCT
ATGGCTTGCTATCCTTTCCCTTATATGCCAATTTTGGAGAATCCTGCAGTTCCAACTTGG
TTCCCCACCGTATCTGACGAAACCGGCATTCACAAGAGGCTGAAAGGGACTTCAAGCATT
CCCGAATCAATCGAAAGCAATAGCAGCTTTTATTGTGGCGGTGGTAGTGGCAGCAATATG
AGTCGCAATAGCAGCACAAGCAGTTTGAACAGCTTGCCAAG
>TeaL_169726
AAATTATTTAATATGTAATGTTTATTGAGTACTTTATTCTCGTAAAAAATCATGTTGATC
ACATATCATAACCACTTAATTAGATCTCATTTATGTCAAACATTTATGTCATAACCATAA
ATTTGATCTGATCATGTGATATCGATATCCGATCAACATAATTTGTTACAGGAATGAAGT
ACTTAATGAATCCTATATATTGATGATTTGAATTATCAACAA
>TeaL_169727
CTTTTTCTAGTTTATAGCAAGTCTCAAAAATGAACACAAATAGGGCTAATCTATCATGCA
AAAATGGCCCTAAAAGAGAGATTAAACACAAAGGGACAGCAGCTGGCCCCAAATGGCAAA
GAGCCCTTCAACAAAGTTGAATAGGGGCTCAAAATGAAGCACTTTACAGTTTACAACAAG
CCACGGATCTAAACACAAGCAGGCCTAAAACATTGTGCAAGAAATGGGCCAAAAGGGAGA
CAAAGAAGCAAGTGATGGTTGCTGCCCTTAAACAGAGGAGGGCCCTTCAACAAAGTTGAA
GAGGG
>TeaL_169728
TATGCAATGGAAATGTAGAATGGAACACCATATGGTAGGTCTTTCCCATAACATTAATAT
TTATTTTGTCTGAAATGATTAACTACCAACTTGTAACCTCTTGTTTCCTTTTTCTTTTTT
CTCCTTTCTTTCTACCTTTGACACTGTTGTATGCTGCAATTTTTCCATTTAGCCAAAAGG
AAATAAATGTTTAGATTGGTTGATTTTG
>TeaL_169729
TTAATGCAATTGGACAGTTGTCTTTAGATTTAGGCCCAGATTTGCAAGTTCAATATCATC
AACCTTTGCTACCAACTTTGGCTGCAACTATGAATGATTTCCAGAATCCCCGCATCCAGG
TCAAAAACTTTTACATGAATTCTTCAACTTGGCTTGTCTTCTCATATCCCTCCCTAAGCT
AAGTGGTTTCAAAACTCTTGGGCAAAGTAAACTTTGGTCCTTGCAAAAATGGAAAACAAT
AAACTTTGAATATGCACATTGAAGTGATTACTTGGAGGAAAAATTGGTCCTCCTTGAGGA
AATGATTACTTGAAGAGACTTGAAGATGTACATTGAAGTTTATTATAGGTTTATATGGTT
G
>TeaL_169730
GCGAGCGATTGAGCGAGGTCAAAAACAAGTCTCAGATGATTACCGAAGCATCATTAGGCG
GTCAAAAGCAAGAGCATTAAGGCGAAGCAGTTATCTGCACAACTCATTCCTAGATTCTTC
AAATTCTTCCCAGAGCTCTCGGACTTGGTTGTCGATTCCCATATCGATTTGTGCGAGGCA
GAGGAGCTTGGGATCTGTCCCAAAATCACATATCGATGTTGAATCTGTGGAAGATCTGCA
AGATTAGTATTGAAGATGGAGGCGATGAGGTGGTTGAGGCACCATCTGTTGAAAAACAAC
AGATCTGTG
>TeaL_169731
ATAGAGATGTTGCCTCATTTATCAACCCAGCAGCTTTCACTTCATCCATCTAAGGCCGGC
GGAGCACGAGAAGGAGAACATCAATTTCAATGAGAACGAGGATATTGCCTCATTCAGGCA
AAATCATCTTTCACACTCTAATACCAACGGCTTGATTTCTAATATCAAGTCCTCTGGGCC
TATGCTAATCTCCTAGTTGGAAGAAATTCAAAGTCCGAGCCGACTATCACTCCAATGGCT
ATTTTGCAAACAATGGTGACTAATTTTAATCCCAAGCCTCAACTCAGAA
>TeaL_169732
AGAGAGAGAGAGAAAGAGAGAGGGAGAGACCAACTGTAGAGAGAGTGAGTTCCAAATTTT
CAAGAGAAGGGGGATTGTAGGAGAAGCTGAAAATTTGGCTAAAACTCTTCAAGCTAAAGA
CTCTAGGTGTCATTATTTGATTAGAATGATTCCCTCTCGTGAAGATATTGTAACTTTGAG
GTTGTGTTTGGTTCATTGAAATAAAGATATATTGGAATGGAATGACCATTTCTTAACCTC
CTTAATGGAACAACAATTTTCTTTGGGTTTTTTAATACTGTTGAAGCTGGTTTGTTTTGG
ATGAATGTG
>TeaL_169733
GTTGGGGTGGATCACCAAGGGCAGGTTCTCATCAAGCACCGGTACTCATTTTTCGCCTCA
TCTGCCCTTGTCTCTGAAGCTCGAGCTTGCTGGGAAGTTGTCAAATGATGTGCTCACAGC
GGGATCAAAGCTCTTACAGTGCTTACTGATTGTCAAGAGCTAGTTCAACAGCTTAATGGA
TCTCATGAGATTACTTGGGATATTATGTGTTTAATTAAGGTTCCTAGATCTTTTGTTGCT
ACTGCACACCTGGAAGCCAAAGGTGCTATGGGGG
>TeaL_169734
GTTCGTATTTCTCTCTTCACAATGTGTCTTTCGTCTCTCTCAAAACGTTTTCTGTCCTCT
TTTATTATCTGTCTCTTTCATATGTGCATCTCTTTCCTTCCCTCTTTCCCCTCTTTCATG
GTGGCTAACGATGGCCTTTACGGACGTAGTGTGGGTGATGGCGGTGGCTGTGAGTAGCGG
TGGTTATGGTGGTCGGCGGCATGAAGAATTATTTCTCAGAGTTAGACTCAAAGCTACATA
TGTTTGGTTTTGA
>TeaL_169735
GAAGGACATGGTTTACACGCACGCGTCGCTGAGCGAGAGCATGAGACTCTACCCGCCAGT
CCCCGTTGACGGAAAACAAGCGGTGGATGATGACGTGTTGCCGGATGGCACGGTTGTCAA
GAAAGGTATGAGGGTTGCTTACCATCCTTACGCAATGGGGAGGTCAGAGAAGCTGTGGGG
GACGGACTGGGCAGAATTCCACCCGGAGAGATGGTTGGCAAAGAGAGATGCCGCCACCGG
AAAGCGGAACTTCGTGGCGAGGGACGCATACGAGTATCCGGTATTCCAGGCAGGTCCGAG
GATATGCTTGGGGAAGGAGATGGCGTTCTTGCAGATGAAG
>TeaL_169736
ACTTCTTCTTTTTTTTAAAATAAAAAATTTCAGATTTCTTCACAAATGCGTATATCTAGA
TTACGTAGGTTTAAAAAAACATAAAACAAAAAATGTCTAAACCACACACAGACCTTGTAG
GAAATAACAGTTTGAAAGCATCGAAACTCTTGGGGAATAGACCTAAGGGGTCGATTTTGG
GGGCAAGTGAACTAGCTACTTCAACTTCGCCTGTCGACGACCTGTGACTTGGGCTCTCGC
TCTCACTCCTCCACCAGCCATGGCAGAGTAGCTCCCACATCCGAAGTGTTGAAGATGATG
GTGTTGGTGGTGATGAATCTAGAAACCGTGTTTGCCTCTCCCTCGCTGCTGGTTGTTCGA
GGAGACAGCAAATGCCGTGGCTGATCGGTCGAAGCCATGGATTCTCTCTCTAAAAGTCTA
CTCTGATTTAGATCTAAATCTCACAGTCAGCGGTGACGGAGACGACGGATCTGGATCCGA
AGATGAAAGCCGCGAATGACGGACGTGAGGGTCATGGAGGGCCGACGGCGGAGAGGCGGT
TTTCGACGCTTGGATGGCCGCAGAACCACCGGGATCGAAAACCCTAAACTA
>TeaL_169737
GAGATTCAACTCCAGTTTCTCCAGCGGAGGCATGCCACATGAACAATGGATAATGATCAG
GAAAATATATGGGACTCTCTTTGGAGATGATCTCCACCCTTCTAAGGTGATTTTTTTGCC
CTCTATGTATGTGTAGGGTTTATTTATATATGTGTAGGGTCTACATCATGTGTGGGTGAT
TTTTTTGCCCTTTATGTATGTG
>TeaL_169738
TAAAGGAGTATCAACAAAAGGGATGTTATCTATATTATCCAAAATATGTGGGTCTTCTCT
TATGCACTCGTACAAGCCATTGATGTCTCCTTCTTCAGCAGCCGTATTCAACCTTTGTTG
AGTCGAAGCCATGACCTGAGAGACTTTGTGATTCTAAGACAATGGATGAGTTGAGTTCGA
GATCTGGATTTGTTGTATCATAGCTCATCGATGAGTGAATGTCAACTACAATAACCACAT
CATCTAGAGTTAGAATCGAGAGAGAGAGAGAGTCATAATCACCAAGTGGGAAAGAGAAGA
AAGAGAAGAGTTAGCTTCGATTGTGCTGTGCATATTTCAG
>TeaL_169739
TGCTACTTAAAAATGAAAAAAAAAAAAAATTATACAGACAATTACAATGTAAAAATTTAT
AAAGGCCTCATTTAAATTTAGTTTTAGGTCCCAGTTAAGGTTGAGCTGCCTCCTCGTGAG
TAACATCATCCGATACAGCTTCATCTTCCGTGACAATATCCGGCATATCGTTATCTGGTG
CATCTTGGTTATCTGCTAAAGCACCGCTACGACCACAGCCACATTTAACATCCAATGCAC
GATGTCTTCTATTCGCAGCAGTAGGTGGCAAACGTTTACTATGCTCAATATCCATATTAT
ATCTGAGTCCCAG
>TeaL_169740
GTGCTGTGTCAGTTGTAAGCTACAAAGTCATCACTTTCATATGTCTATATGGGATAATGA
ACTGAAAAATTCAAAAGAAAATGACAACAACCAAATAAATGAAAACAAAGTCACAAAATG
AAGAGGGAAAAGAAAGCTACTCTTTACATTTGCGGAGAATGCCTAAAAAGGATATGTGAC
CTTCCCATTTATATCTGTCAGGGTATGAAACTAAGGAATATTTGTTTACATAGATATCAG
ATGATTTTTCTCAAGCCCCCTAAAATCTCACAGAAAGCCTCACTTCTTTCCTG
>TeaL_169741
ATTCCAATTCCTATTCCTATTCCTATTGGTACCTATTTTGTGCTGCAAGTTCTAATGTTT
GGATTGTTAGTTTTTATTTTATTTTTTTGGAATGGGAATTGTGGGGTTTAACTTTTGTGT
TGGCTTTTTTCAATGTTTTGGGCTGTGGGTGGGGAGCAATATAGCATGATAATAGGGATG
ACTGGTGGGGTATATGTATGTGTATAGG
>TeaL_169742
GCTGCCGTGCCGATCGACTCACCTAGTCACCGTTGTTAGTCTCTCTCTCTCTCTCCTCTT
TTCCTCGCAGTCGCTCATCGTTCTACGCCGTCACGGCCGTTGCTCGCACTGTCGCGGTTG
TCGCTTGCTGCGGCAGGTCCGCCGCATATCCCGCCATCGTCACAGGCGAAGTAGTATGGG
GTCTGGTGAGACGACTCCCTCTCTCTCTCCCTATCTTCTCTCTCTTCATTCCAGTTCTAA
ATCTAAGGCGTTTGTCTTCTCCATTTCTCAGATCAATCCAGTTGTTGTATAGAGACAACA
AATCTAAGAAGTATCTACTCGTTGGGACCATTCTCGCTTTGTTGTTTAGTTTCTCTCCGA
CGAGAACGTACTCTATGTCTCTCTCTGTTTGTGTGTTCTATTTTCAGATCTGAATCAGAT
GGTGAAGAGCTTGTATATTTTTCTGTGTTTGGTTG
>TeaL_169743
TCGAGACGGCACTGGGTTCGTCACCTTCCCTGTCAAGTACCAGTGCGTTGTGTTCCGACC
CTTCAAAGGCGAGATCTTAGAAGCTGTTGTTACCATGGTCAATAAGTTGATACCAGATGA
TATGGAATTCCAATCTGGAGATATGCCTAATTACACAACATCAGATGGATCTGTTAAGAT
TCAGAAGGAAAGTGAAGTTCGGTTAAAGATTATTGGAACTCGAGTAGATGCTACAGAAAT
ATTCTGCATTGGTACCATAAAGGATGATTTCTTGGGAGTGATCAGTGATCCAGGCGCAAC
TTCTTAATGGAACT
>TeaL_169744
GTTTTCACAAATTAAAGCTCATCAACATAAGATTCTTCTTCTATATATACATGTACAAAA
AGTCTCTAAGGTACTCTTGTTTTTATGTCTTTGTGTATCAGATAGAAAAACATCAACTCC
TTAATTCCGAAGCCAAGTTGTGAAAAGATTCAGAGATCCGTAGGCCTGCTCAAGCACACA
TTAGGAGAGCTTCCAGTCCTAGAATTTGGATTTTTTATGGCAGTTGAAGTACCTGTGTGT
CCATTTCCAGCAAAGTCAAAGCGG
>TeaL_169745
TCTTTTAGGCTCCGTTTGGATTGGATTGGATTGGATTGATATTTGGATCAGGAGGAGAAT
CCATAGATGACATGAGTGCAAGTGTCCTTGATCCATCTGAAGCTCTTCCTCAAAGAGCCC
TTCATCTTACCCTCCACAGAATACACCTTGTACCCAGCAATTCTCTTTTTCCTCTGCAAC
TCTGAATTTATATTCTTACTCCAACTTTTTGATGTGGTGGTGGTGCTGCTGCTGGGCTCA
ACAACACTAGCGTTCTTCCCTTTCTTTATCTTTATCAGTTCCTTTCCCATCTTCATCTTC
ATCTTCTTGTCGAAAAAAGTGGTGATGGATAGGTACCAGAGAGTGGAGAAGCCGAGGCCA
GAGGAACCCATAAACGAAAACGAGATCAGAATCACTGCCCAAGGTCTCATTCGCAACTAC
ATTAGCTATGCCACCACTCTTCTTCAGGAAAAACAGGCTAGAGAGATTATCTTGAAGGCA
ATGGGACAGGCGATCAGTAAGACAGTGGTGATTGCGGAAATTATAAAGAAGAGAATCCCA
GGGTTGTATCAAGAAACTTCTATTAGCTCAACAAGCTTAACTGATGTATGGGAACCCATT
G
>TeaL_169746
ATATCATGATATCCATTACGGTGGTAGCAAATGAGAGAAATAAGGTGAGGGAAAGGTTAG
GGAGGGCTAGAGTAGCGGCAATGGCAACAATAGTTGGAAAAAGGGTTGGGACTATGTAGG
GAGGGTTGGAAACGACAAGGGAGAGGGAGTAAAGGTGAGGTTAGGGTTGGTAGTGGCTGG
GAAGAGATGAGGAAGAGAGAGGAGAGAAAGGGAAGAGAGAGGAGTATAAG
>TeaL_169747
GAGAGAGAGAGAGAGAGAGTGCTCGCAATCGGTGCGCCAGTTGCCGGCGACCGTGAGGAG
GAACGGTAGAGGCACAACTGGTGGAGCACCTGTTAGAGAGTGACGGGAGAAGAGCAGTGG
AGAGGTAGAGGCAGAGGCAGAGGGAGAGGGAGGGATAGACGCTGAAGAGAGAGAGAGACA
GGTAGAAGCGCGGCCACGTGAGCGCCAGG
>TeaL_169748
CTCATTCTTAGAAGCATCAAAGCTTTGGAAAAGTAAGGGTGATTAGAGTGGAAATAAGGA
TTGGGGATGTCTCCCATACTCTTTCTCTCTAGCTTGCCTTCTTTGATCTTTCACCCTTCC
ACCATTTCTCTGCATCTTGCCATGAGTCTAGTTCTTCCATCAACAAATCTCTATCCTCTC
CCTTCCATCTACAAGGGAAAGCCATACTTTTTTGTCGAGCTTCACAATCTCTATCCTCTC
CCTTCCATCTACAAGGGAAAGCCATACTTTTTTGTCGAGCTTCAC
>TeaL_169749
CGATGACGCTAACTGTCTCTTCCCTTGCTCTATTTTTCAAATCTTTCACCCAACTACGCA
AAACTCTTGAAGAAAAAAAATCCAATTTAGAGTTGGGGTTTGTCAGGTCATCCAGCAATA
AATATCATTTTTTGACTTTTTCATTTTGGCTGTCTCCTCAAGTCCGCTCTGGAGAATCCT
TTCATAATAGCCCAATGGCAGATGGATTGGAGAGGCTGCGAAATCAGACACCGACACCGA
CACCGACACTGCAACTACCACAACCGCCAAACTATTGCTAAAATGGCGATGAAGCCGGTG
ATGAACAAGGATGGAATGCAAGTTAAATTGCTTCCGCTTGAGACCAAGGAGACGGTGGTT
GCCTCCTGGTTTTGTTGGCTTCCAGATGATTTTTGACTGGTGGCAGGAGTTGGGCAGAAG
GTGATGACATAGTCTGCAGAGGCACATGTGAAGATACTAGACCCATCATCGTAAGCGTAG
CTGTACGCACGTGGGCACGCGCTTTTAAAATACTCGGAGAAGGAAGTCGGCTTACATGTA
TCAGGCGTCGCGTACGCACCACTACAACAATACTGCGGATCCCCAAACGCATCACACGCG
CTCTTGCAGGCCACGTTCTTCGCTCCACCATCACTCATCACCCTCAGCTCCGAAGGGCAC
GACCCGTTCAGATCAACCACG
>TeaL_169750
AAATGAGATCCAGTTATTTATCTCACTTATCTTTCATATTTATGGCTCTTGTTCTCTAAC
ATATGCTGCTTGCATCCCCCTTGGTGAATGAAAAGCACCCCTCTATTTTACAGCGTAGCC
CCAAAAAGATTGACTGGGCCAGGGTCAGACTTCTGTTAGATTAAATACCGGCTCGAGTGG
AATGTTCCCTATCTCTTCAATTCAGGAGGCACAATATTACTGTCATG
>TeaL_169751
GTATAATTATACTTGTATGTTGGTGGTTAGACAATTCTTTCTATTTCTCCTTGACCTTGT
AATACACCTAGATCAGACTTGCGTTAATCCTGAAATTCCAGTTATTTGATCCAAATTAGT
TGGCTCTAGTTTGTCTAAATCAGTCATGCTTTAATAACAATTTTCGCATGACTTCTGCAG
GGGTTCTCATTTCCAAGACAT
>TeaL_169752
AATCAATTGAAGCGAAAATAATGCAAATAAAATAACTAGGTCAAACCCGATCAATCAAAA
CCCAGAACAAAATCGAAAATTCAATCAACGAAAATAAAAAATCGAATTGTCGATTTGCGC
CTCTCTCTCTCTCTCTAAGTTTCAACTGCCGAGAGTACTAGTGATGGTAGGTTGGTTTGT
TTGTTTGGGTGTTGGAGAGAGAAAAGACGGTTATTTTGGGAAGACAGGTCTCTGTAAAAA
GATTTGGGAGAGGAAGGAAATGAAATCCTCTCTTCATTTTTGGAAATTTAAACAAACAAA
CAGTGAGTACATATTCCCAGGAAACTCTCCTTTGTTTGGGTTGGGTTTCTATTTATCAAA
T
>TeaL_169753
TTTGATCATATTTTGCATCTCTCCGAGTAATTTCTGACAAAGGTAGAGAAAGGTTGGAAT
TTCCACCACTAATTCTTTCAACTTGATGTCAATCTTATCAACCATCCACTATATCAAAAA
ACCACCCATTATTAATCCCATCAAAGACTTGACCACATTGGATCAGACCCTCCTCTCACT
CCAAATTAGCCCTCACCATTGGCAAACTCAGGGGATCTATCAAAGGAGCCAAGCTTGACA
TATCTTCTGAAGATGAAGGGAAAAAATGATCAAAGAG
>TeaL_169754
GTACTAACAGTTTACAACTGCCAGTTGAGCGCAAGAAGAGATGCTCGAGCGAAAAAGCCA
AAATCTGACCAATAACAATTTGGACCAACAAGCTACCAACCTATTCCAAACACACCCAAA
ACACTCCAACAACCAAACTCAATGAGGAAAGAGTGAAACCAGAAAAGAATAACTATACGA
GACAATGAAACCAGGATCCAAAACATCAACTGATCGGGTCTAAACCAGAATCGCTATAAG
TGTTGCGCTTGAAAAAA
>TeaL_169755
ATCAGTGGAAGAAGACATACCTAAAACACCATTAATCCTGGTATCATGGGGTGTGATTTG
CACAAATAAAACTCTTCAATTATAGTTCACCACATATTTAGGCTTTAGAAGACCTGGGTG
TGTGAACATGGAATTGTACAAGACATGTTTCCACAGCTTTCTTCCCTTGTATAGTGATGC
TTAATTTTATAGTAAATTGAAATCCTAAAACTTATTA
>TeaL_169756
TCCAATTTGATCCTCCTAGTAACGACACCATCAAACAAGGCATACATTCTTACTCTCACC
GACTTCATCTCCAGCGAACCTTCTAGGAACATAGTAATGATGAAGATTCCACTGAGAGTG
ACGATCACCACCGTGGCGAGGCTCGTGGCAGCAAAGGGCTTTCAAGTTGGTGAAGAGTAT
GGGGAAGTACGGGGTTTTACTAAGACAGAGGTCCTACGATCTGGCTTCGGAGTCCAGGGC
AGCGATCGTTGCCATTTTGCGGTGGATGATGAGCTTGATGTGGTTGAGTTTTGGAAACCC
TAGAAAGAGGGAACAACGATGAGGTGAAAGGGGGTGGTGACGGCGAGGAGGTAGAAGACG
ACGGCAACAACCAGTCGGCAGCGACAGATATAAAGAAGAGAGAGATGGGGGGTTTGGACC
ATG
>TeaL_169757
AGCTTTTCAACATGGAATTCATATAGGAGCTGGAGTTATAGATCCAGAATAAGATTATAC
ATATTAGTCTGGGTGTTCGTAGTTGGTCGTTTATCCAACACACCAAATGTTGGATTTGCC
TATGAAGTAGAAGGCGTAACAGAATTCCTCGCATCTAAAGGAGTTAAAGCAATCCCAGGG
GAGAAAGTTTCTACTCAGGAAGCACATTGATCAACTTCTGGAACTCAAAGTCAATATTGT
GAGCTAGTTCTTTAG
>TeaL_169758
GCTCCCCGCTCGTTCTTCATGGACGTCAAGTGCCCGGGATGCTTCACCATCACCACCGTC
TTCTCGCACGCCCAGACTGTCGTTGTCTGCGCCGGCTGCTCCCAGGTCCTTTGCCAGCCC
ACCGGTGGTAAGGCCCGCCTGACCGAGGGCTGCTCTTTCCGCAGAAAGTAAACGACTCGT
TGAACCAAATCAAAAAAGAAAAGCATGTCTTTGGTTTTCGTAACGAGAAGTGGATGATGG
AT
>TeaL_169759
CACGATAAAAAATTAAAAAAATAAAATAAAATCTACACTTACAACAAGTCTCTTATGCAC
TTCGAATAAGCTCAAGTCCAGCCAGAAAGTCTCTCTTTGCCTAAACCTTCACCTCACGCA
ATTAATAAGTCCCATGTTTGATACTCTGACCAACACAGGCCAGTATAGTTGTTATATAAA
GCAGAAATCAATCTTTTCAATTAAGTTTGCGGAGCCGCAATCAACATTCAATATGTCCAC
CAGTCAGGAAGAGCTAAAGCATTGGCTGCAGTTCCAATCCAGTTCTTACAGAGCCACACC
AGCACAAGACTCCTCTTTCACAAATCATCAATTGACTAAGTTGTACCCCTCAATTTGATA
TCTCTGCCGTTCAGCGATACGAGAAACAATCCCCAGCACTTGAAAGCAGTGGATAGTGAT
GTG
>TeaL_169760
ATTGCATACCCCTCAAAGAATCCAAAGTAGAAGGAATGGTTCCTTGAAACAAGTTACCCT
CCATAGATAGTATTTCCAATAATACACAGCTACCAAGAGTGTCAGGAATTTCACCATATA
ACATGTTCTCGCCAACATTTAAGTAACCAAGGTTCTTCAAATTTCCAACTTCCACTGAAA
GAGGACCTGTCAAAGAGTTGTAATTTAGGCCCAACTTTGATAATGAGGAGAGACTAATAA
CTGGTTGGGGTATTGGGCCACTAAGGTTGTTATGCCCAAGGT
>TeaL_169761
CTGAAGAGGTTAAGAAGGAACTCGCAGCTACTAGTGCAGATTCTCAGGCCCAGAAAATTG
TTGTGCAGGAAGCTCCAGAATTGCAGAGTTGCTCTGTTTGGTATATGCTTGTTAGGAAAT
TGGTTTTGGCATGGAGTTTGGATTGTTGTTGATGTCATGTATGCAGCTACTAATGCTGAT
TCTCAGGCCTTCAGCGGGTGTTGATGTTTGGATTGATGTTAGGATTGTTGTTGTGCTAAT
TCTCAGGCCTTCAGCTGCAATTTTGCCTTGCTGCTGTTTGTTTTGTTCTTTTGTCTTTTG
TTCAGTTTTTCAATTTTGGAGTTCGGGTGTTTGATTGGCTCCTCGCCAAACTTGAGTTTA
TTGCAAG
>TeaL_169762
GCTCCCTCACCGCTCGCCTCACACGCATACGGCCGTCGGCTGCTGCTCCCTCACACACGG
CCATCGCGCCTCTCTTTCTCCTCTCTCGGCTGTCCTCCTTTCTCTCCTCCCATTATCGTT
GAACTCAGATATGCAAACTCAGATCTTGACCGTCAACGCCAAACTCAACGAGGCCACCAA
GTCTCTGATCTGCTTTATGTGGGTAGCTCTGTTTCATGAGTTATCAACACTCACAAAT
>TeaL_169763
TCAACACAGTAGGATCAGCTGGACTCGGGTCCATTGCTACAATAACCTCTTAGGTCGTCC
TTCGTCGAATGAGATGGAAATATAGACAGATTCGAAAGTCGAGCGTTGGAGTCCAAGAAG
AGACAAAGTTCGGCATCCAGTGAAGTGGAGGAGTTGAGGGAGTCGGGCGTCGAAGTGAAC
GGGGTAGCTCTCTCTCGTGATAGAGATCAAAGGTGTTCAGCTTCATTTTG
>TeaL_169764
GTCAGCCAACCTTTGTGCCTCCCGAGGAGGTTCCAGATGAAGTCAAGCGTAGTGGCTATT
TTCGTAATTGTACTAGACTATGTTTATACCATGTTGGTAGTTAGACAAGACTTCTGATAA
CATGTACACGGAGTGATGTGTAAATGTTGTATCTTTTGTCGCCACTCATAAATCTATAAA
AAGTTTTAAGTTATCTGTCCCTCGTATGTCTTCATAGCTTAAGGAACTTCGCATATTTTG
TATATTTGCTTCCGCAGCCCCTAACT
>TeaL_169765
GGTTGGGTTGGGGCAGCACTAGAGTCTCAGTAATCAACATTAAGAGCACAGTTGACATAG
TTGGCCTATCTTTGGGGCATTTTTGCACGCATAAAAGACCAATCTGTATGCACCTTAGTA
CTTCTGACATTGAAAATGAACCCTCCACCAGTGGATCTAATAGCTCACATGCCTTCCCTT
CTATCCAAAGTGTCCATGCATGCCCAAGAAGGTTAAGGTGGTGGTCTTGGTGATAGAAT
>TeaL_169766
CAGAACTAAACTTTGAATTTTTTCTAGATCCAGATCTGATCCGATATAGATTGATGAGAG
AAAGATTAACCAGAATGAGGTTGAACAGAGTGGGCTAATCGACTTTGACGAACTCAGAGT
CCAAGGTTCTGAATTCGTCATTAGCAGATTGATCTTCGGTCTTGGAGATCTCGACGTGTT
TCTTGTAGTACTCAATGACCTTAGCGAGGATCTTGTTGGTGACGTTAGAGAGAGGAATGG
CAATGTCAATCACGTCTATTGAGACAATGAATCAAATCACTCGAATAAAGAGAGAGAGAG
AGAGAG
>TeaL_169767
CACATCATTTCAACTCCCTGGCAACTCTCGACCTTCAGTAGTCTCTGGGACAACAATGTA
CCCATCGCATAGATGTTTCTAAAAAAGGCCTTGGCTTTCCAAATCATCCCACCTTTTCTC
ATCCTCGCTTGCCGTTCTTACAGATTTCGAACAAAAAGAAGAGCAATGGCACTGTTGTAT
TATCATCACAAGAGGTTGAAGTTGAGGGTTATGTAAAAAGTATTATTATGAAGAAGAAGA
AGAAGAAGGAG
>TeaL_169768
GCCTCCTCTTTCAGCCGCTTTCTGGCAATTTCAAAAGGACTTTTCAGTTACCCTGGCTGC
TGTTTTACTTGGTGGACACATATGTGCACACACAAAGGAAACTAATAAATAGACTCTTCA
TTTATATAATATGATAACACAAAAATCAGTCTTAAATAGATGACCTCAACAGCTCAATCA
ACAGTAAACTTATATTTTACCATATGGAATGAGGAAGGAGTGATAAATTGACCAAGGATC
ATCACATTCTGGACCAAGAGTCCCCTAAATATGAAGCCAATTAAAGTGCCTTACACTTAC
ACCACATCAACCAAT
>TeaL_169769
GGGACTAGAGCGGCTACTGCTGGTGGGTTAACAACATTGGTTGACATGCCTCTTAATAGT
TTTCCATCTACAATTGCCGAAAAAGCTTTTGAACTCAAGAAGAATTGTATCAACTACAGG
CAGTAATGGATTCTTTTTGACGTGATTAGTCTCCCAGCAAAAACAACCCATATCCTGCCA
AAATAAGAAAGAAAAAATCCTACCAAAACAGCTTGTATCATTTACTCAATTCCATTCATA
ATGATGATATTGGTTACAATTTACAAAAAATAAATTATTATGTTGCTGCCCTTTATGGAG
AGAGAGAGAGAGAG
>TeaL_169770
ATACAAGAAAACACTTACCCAAAACAAAATCAGTTTCTAAATATTCTGGCCAATTAAAAC
GTCATAAAACCTCTTGAAGTTGCCAAAGACCTGTAGACCTCTAAATTCAATTGATGCAAC
TAACGAACATATTGAAGAAACATGTTCAAATTGTCCTACTCTTGATATATCTGAAAAGGC
AGGTCCCTTTGACACGTACAGTATCATTTGTACTATGCTGGTGTTTCCTTCTAAAGCAGT
CACAAGGA
>TeaL_169771
AGACCCATTAGCTGAGGCCGAGCAGAGTAAGGAAGTGCAGTCTGAGGACGCTGAAAATGA
AATGGGGGCAGCACTGGCCTGTCTGCTTTCAGATCCTCCGATCGAACAGAAGTGCTTGGG
GGATAACTTCTCGGTATGCATGATCGGGAATGGAACGGCTGCGGGCCTACCAGCAAACAT
TTTGGATGCATCTATCGCACACTCTCTCATTTGGCAGTATGAAGATGGATTTTTG
>TeaL_169772
GCGATTGTGGCTTGAAAATGGGTCACTTGAAGTTTTTGTCGGAAAAAAATTAGGACTGCT
GGGGCTTGATTTGTTTTATAGAATGAAAGTAAATTTTGAGTCTATTTGGTTTCTTGGAAT
TAGGCCTTAATGCTAGAAAACGTTGCATCTTCTTGTTGGGGCTGAGATAACAAATGTAGC
TGCAAAGCAATAATGATTATGTGCAGTATAT
>TeaL_169773
CACCTATTCCCAACTGATTAATCATGAACAAGCATATCCACTCTTTGCGTCTCCCTCAAC
ATCCAGCACACAGCCCTTAGCACTAAATCCAACAAGCCCCAATCAACCCCTCATCTCCAA
TATCCAACATCGAATCCGAGCTCTCCCATGTCAGCGCGAGGATATACTAGTTCGAATTTG
AGGTCTCCCATATCGCACTTCACCGCCGGACATAAATGAG
>TeaL_169774
TTCATTACAACAATTCTTTTCCTGATTAATATTGGGTGAACCTATTTCCAGACAAATTTG
GCAAGGTCCAAAACAAAATACAGCCTTGTCAATGCATCAAACAGATGTTGTACTGTGCTC
TGGAACCAACCAAAATAGCTTTGGCAATAAGGTCAGTGTTAATGTTTATTGTTTAGTTGC
ATATGTTCAAAAGTCATAAAACTAGCAAAGCAGAGAATAGAAATTGG
>TeaL_169775
TTAACATAGACAGAACAAACCTGAAAATGACCAAGACCAAGAGAACTAAGTACAAGGAAA
GTTTGATAACTCGATACTTTTTCTCAGCTTTAAGAAATCTAAAGACCTCAGTGACGTCAA
TAAGATGTTGTCGCTTTATAAATAACATGGTGTTGTAGTAGGCAATGGGAAGCATAAGCA
GGAACATGAACCAATGGGCAGTCACAAGGAATAGAGAGCAGAACAAACCATGAACTACAA
ACTCAGGGACAATCACGGCATTAATACGAGACGATGACTCGTATAGATTCATATAATCGG
CCTCCAAATCCGATAAACACACAATCTGATAGAAATCGAGAGCTAAGAGGGTCATGTTGA
AG
>TeaL_169776
AAATAGCCAAAAAAGTTAAAAAGCCAAAAAGCCAACCTACTTCCCAAACCAAGCCTTAGA
TTAGTATTCTTTTGTATGGAAAAGCAAAATCGAGTAATCGACTTGTATGAGTTAACACCC
TTTAGATATGTCATTCATAGTTTTAATTTTATGTAAGAACTTCAAATTTTCTAAACTCCT
AACACTACATATTTTTAATTTTTTCATTATTTAATAAAA
>TeaL_169777
GCGAAGATCAATCCGTACTGGTCTATTGGAAACACAGACATCGGTGTGAAGGTCAGAATG
GCAAGCAAGTCCGGTGGCGTCAAGTTGGATTCGATCATCACCTCTTACGAGTCTTCTCAA
GACAGAATTCAGCTCTTGTTGATCTTCCACGGCTTCACCAACCTCTCTGGTGTTGCCATA
GCCACTCCAAGATGATAACTGTTGCTTCCATTGATCAAATGGAACAGCATTTGATCTGAA
AA
>TeaL_169778
CTAAAGCCCAGAACTACACAACAACACGAAGGATTCCAAATCCATGCCAATCTCTATCTA
AGAAAGAAACAATGGAATCAGGGGCTGTTGAAGGAGTTGCCTTTGGAGAGTTAGGCTTTG
TGCTTCCTTAGCTAAGCAATCTGGAGAAGGGCTCGCTCTGCGCCAAATCCCTTGAAGATG
ACACTGCCAATCTTGATCAAGCAAAAAGGAC
>TeaL_169779
TTGTGACTCCTCCCTCATCCTTGTTCGTAAATAATCCCACATTTGGTACTGCAAAAGTTG
CTCATAATAGCTAATCCCACGTGACCCCTTTACCTACATATGAGGGATTATTTTGTCCTA
GGGGTGGGACAGTTAAACTGGGGATAACTCTTTTGCATGTGAATGACTAAAATGCCTTTG
CCTGGCTTACACATTCGGGGGTATCTTATCTGCCTAATCCAAACCGAAATCAAACATAGC
CGGTGTAAAGTGGTGACTGTGCTCCTTTTTTTGGCACCTTTCTAATATATTTACTTGTCA
AAAAAAAAAGGGAAGAAGAAAGAGGAAGAAAGAAATGGG
>TeaL_169780
ATCTAGAACTAGATCGATGGATCGATGACAATAGAGTAGAGATTGGAGATGTACAGTGTA
GATCGGTGATAGTTGATGTGGTTGGTGAATGACGATAGTGGATTCGTGACGGTGGCGTGT
AGATTGATGGCGGTAGTGAATGGACAATGATAGTAGCGAGTGGAAGATGACGATGGCGGT
GGTGATGATGGTTAGACGACGATGGTGGTGGTGGTCGTAGTGGCTAGATGGTGGTTGTAC
TGTGGCGGTAAACAATGGCAGTGTGAAGGTTTTGGAAGAGAGAGAGAGAGAGTGTTTGAG
ACCAGATGGCAAATA
>TeaL_169781
AACGGTATCTGAGCCTCGACAAGCAGCTCGTACATCCTAGCGAGGTATAGAACCTCTCAG
CCAACGAGCTAGCCATGTTGGTTCGGAAACTTCCTCCTCAATGCCTGCTTTTTAATGGAT
GTTTGACCAAAGAATGCAGAAAATGACTCCTAGTTCTCTCAGGAAGATGTTTGATCAGTC
AGTTCATATATGTAACATAAGAGAATAAATCAAGGCTAGCATCAAATTTCTGATCAACTT
TGTATAGATAGGCGGCAATCCCA
>TeaL_169782
TTTGATTTCTGGTTTATGGGATTCCTGAATTATCAAAAAACTTTGAAATATCTTGAGCAG
GCAATCTCCCAAGCTCGGTGACACACAACTTGGCTCATAAGTGATCCAAACAGAGATTTC
TTTTTTGTCCTGCTCTATTATATCTAGATGTGTTTATATTAAGGGAGCAAAACTATACGT
ATTTTGTAGTCACTCTTATGTATAATTAAAATTTACTAGTTTTTCTTTGGTCATACTTTG
ACCACTGCCACGTGGCACTAGTAGGACTTATGGACTAGGATTGCTCATGGAAGCCTGGCC
AACCTAGGCCTCCATGTTGATCCGGTCTAATTTTTGCCCCCAGAATTGTAATACTCTACT
CCGACATATGAACAGCAG
>TeaL_169783
GGCTGCCCTAGTATATACAAACCGGTGACTCTCTCTCTCTCTACATATGTATCTTTCTCT
CTCTATATCTATCTCCCACCTATAGATATATGGAACAGGTAAAAGATTGAACACTGAAGA
AGAGTGTACAAAGCAAAAAAATCACCATGAAAGCTGCTAAAACCTTCCAATCACCAGACC
ACCACCACATCACATCCTCCACCTTCCTCAAAATCATCATTCTCTCTTTCCTCTCTCTCT
CCCTCCTCCTCTTCCTCCTCTTCTCCCACTTCGACCCACAACTACAACTCCCCTCCTTCT
CCTCCCCCACCACCGCCGCCACCGCCACCG
>TeaL_169784
AGAATACCAAAGCAGAGCACTCCTATTCAACTTCCTTCAGGTACCTGAGGATCCAAGCGA
TTATTTGAATGTACGTATAAGTTAGCTTTTGATGTGGTACAGATTAATTTTGATGCGATA
CAGATTACCTTTTGACATGGTATAGATTACTTTTTGGCATGGTATAGATTACTTTTTGGT
ATGGTACAAATTAGTTTTTGGTGGTACAGATTAACTTTTGGATATTAATTTCATTTAATC
TTCTGTTATGTGTGGAATTATATTTTTGAGAGTGGATTATACTTGGTTTGTATGGAATTT
CTATTGGAAG
>TeaL_169785
GCTTGAGAGCAATATTAGAAAATACTCTTACAGAAGCCATGTTTGAGGTATATTATGGAG
TCCAATATCTGACTTGAGTCCGTGTGATAAGAATGCAGGTGAAGTTGCCATGTTTGAGCT
CTTGAGCAGTTATTGCGTTTACCTTGATGTTGCCAATTACGTTGGAGCCACATCTATGAA
GGGGTTCCAGATGCCAAGTCAG
>TeaL_169786
TTTGTGAGGTGTTTTCTTTCTTCCATTCACTTCAACTCTGGCCATAGCCTTCACGAATTC
GCCGTCACGCCTTTTCTCAGCCTCCCGCTGACGCCACATCCTTGTCTTCTACCTATTTCA
ACTATCATCGCCCGCTTCCCCAAATCTACTGGATGTTTCCAAGATCCCCATTTTCTCCAC
TGGAATCACAGCCCCTCTTCCTTTGATCTGTCACCTTCACCACTATCGGATTCGCCGTTG
CCGCTGCTGCTACCGCTGTCAATAGCTTGTTTGGTTGTGGG
>TeaL_169787
GCCACCATAAATTTCCCAACCCATCCAATCAGTATCAAAGAGAAGAAATGGAAACCACCC
AAACCAAGTCAAAGCAGTAACAAGAAGGATAACCCAAACAGGACCTGAGAGATATCTAAA
AGTTCCAAACAGTTGCCAGAAGAAAGCCTCTTGAGCATGACTTGACTGTTCGGGCATTTC
TTCACATAAGTGAGAGGGTCCATG
>TeaL_169788
ACTGAGCTATTCCACATAGCTTCCCCTGGATACCTCCTCAACCTTTAGAAGAGGAGAAGG
AAGAAAAATCCAAAATCAACTTTGTTGAATTTCAATCTCCACGGATCAAAATATAGCTCT
TGATGTGTTCTTCGAGTTGGTCTAAGGAACTAGGGTTTAAAACCCAATATTTTTGGATAG
ATCAAGGGATATGTGGAATGAATATTACAGGGAAAGAAGAAAAGAAAAAAAAAAAAAAAA
GTTGGACA
>TeaL_169789
GTGGCCACGCTCTCCTCTATCAGAATTGAAACTGGAAAATACAGCTCCATGACAAGAGAG
ACGATAGGCAGGCAGCTCCGCTCCTCCCCTTCACTCGGACGACAGCTCCTCAACTCCCAA
CTCCGACGGCCGACTCCCTCAGCTCCTCCGTTTCACTCCGACGTCCTTGACTCCGACGCC
CGATGCCCGACTCTCGACTCTCTCTCTCTTTCCATCTCATTCGACGGACGACTCCTCCCC
TTCACGCCGACGACAAGTCCTCCTGACGCCAACTCTGTCCTCCCGAGTCCCGACTCCCTC
TATTTCCATCCCATTGACGACGAGATTTTTGCTGAAAGAGAAGAAATCATAGGCATAGGG
CAAAATTCAATTGTGTAAAATCTGAGGTATGTCTGGTTTAAGTGCTGATGAAGCAATTTC
AAGCGTTGTGATTGGATCTGACTACTCATGCCGTTGCTTTTCACTA
>TeaL_169790
AGGATGGAGAATTCATTGTCCAACACATGCACGAGTATTCCAAAAATGGTGTTGTACGAG
TACCGGGTGCTTATCGGGTGTGCGTACCAATACGGTAGTACGCGTACTAGATATGTTGAA
TACATGCCGGGTACGGCAAATATATTTGGGTACGTCGTGGGTATGGCTAGGTATTTTTTA
TTTTTATTTTTTGCTACTGAAATAATAAAATCATGAATTTAT
>TeaL_169791
GATCTGAGAGAGAGAGAGAGAGGAAGTAGAGATCTGATCTAAGTCGATCTGCTCGTCTGA
ATTCAAAGGGCAGATCTGAATCTGATTTGGCCTCGATCTGCTCGTCGCCCGTCGTCCTCC
CATCTCTCTACTGCTCGTCGTCGTCAGAGGTGGCGCTCCTCGTCGTCGTCCTAGTTAGAG
GTGGCATCGTCGGAGATGGACTTTCATCGTAGGCGGATGTAGGCTGTAGCGTCTCAGACG
>TeaL_169792
GTGGAATGGTTTGTCTACGTCTCGAGTTTTTTTTATTTATTTATTTATTTTACATAGATA
GTTACTCTACATACTCGTACGGAGTATGAGCCCTTAGTAATTATTAGGTTATAATTTGGG
CTGGTTCGGTCAGGTTGAGATGTTGTTAAAGCCTAGTTCAAGTTGTGCTGAGACCTGTCC
AAGCCCAAATTGCAACCCGACGTTGTATGTCCAAACCCAATCAAAGTTAAACCCAAATTA
TCCGAATTATAAATGAATTTCAGTGTTTTTTTAAAAAAAA
>TeaL_169793
ATATGAAGCCCAACAAGGCCTATGGCTTTCGCATAACTTGAATCTTCGAAACAATGAAAC
CATAAGGTTCGTTCCTCTCTCCAGCAAGTACCTTCATTGCGCCTAAAATCAATCAGTATT
CGCAATGGTAGAGGAGAAGAAGGCAATGGAAGTAGTAAGCAAGTACCTTTATTGCGCCCA
ATCAGTATTCGCAATGGTGAAGGAGAATATGGCAGTAGAAGTAGCAAGCAAGTACCTTCA
TTACGCCCAATCAATATTCGCAATGGTGAAGGAAAATACGG
>TeaL_169794
CAACGGGTATTGGAAGGCCACTGTTGTACATAGTCGAAGCATAAAATGGGCAAAAAGGCA
GAATTTGGAGTGAAAATGGATTCTTGCACGTGCGTTGACTTTTCTAGGAAAACGTGCCTG
ATGTTTTAAACCTGTTTGGAAGAGAGCAGAAGTATAAATAGGCAAGAAAAGGGCGGGATT
AGGGTTTTGAAATTATTTTTGCAAGGAAAG
>TeaL_169795
ATTAACAGGTGCACATGTTGTAGTTGAAAGACCTGGAGAATGTATAGCATTATATCCTCA
TTTAAGACCAAAAACTCATCAAACCCCTGAACCGCGCTTTGATATGCCGAAGATCAAAAT
AAGTCCTAAGCTAGAGCAATAGTTCGTTGACAGGTTAATGAAATTTCTTAGAAAACTACA
CTATTTCTTTGCTTCCAAATGGCCCAAAACAGAGTAATTAGCTGCCGACACAATCAAGGT
CATTAACCTCCTTTCCCCAATGATTTAACCAAGAGGAAAAAACGTATAGGATTTCCGATC
GAAAAATCAAGACTATACCCTTTGGGAATCTGGGCATTGGA
>TeaL_169796
TCGTGCAGAGGCACAAGAGGTGAATCTCTCATTTTGCCCTAATTTCCATCGAAATCTATC
CTTCTTTTTGTTATCTGCATTTAGTTAGGGTTCACATTTCGGTGTATAGATGGATGGATA
AACCTAATATTGCTAGATTCATTTGCTAAATTTTGCTGTCAGATCTACTGGAATTCATGG
TTTTGAATGTTGATCGTATCATGAATTGTGTTAATGAAAG
>TeaL_169797
AAAGAATTTAGAAAGCTTGTGTTCCTCTTAAGGTGAAGGTGTTCATGTGGTCCTTGGTTC
ACGGAGGTATTTTGACAATCAATTTCTAAATCCTCAATGGTGCATTATGTATTGTAAGGA
TGGTGAATCCTTGGATCACTTAGTTTTGTATTTTCTAGTTGTTTTGAGCTTATGGCAAAG
ATTGTTTCTTTTGAGAAATGTTATGTGGGTAGCCCCAAAA
>TeaL_169798
ATTTCTTGCGCTCGAGCGGGCTTTGCAAACTCTTAGTACTTTTGCAGGTCTGCAAAACTA
TTGGGAGAGCGTATTCTATGCTCGAGCGCATCCTTCTACGGTCGAGCGTGAGTGGGCTCA
GCTCGAGCGACCCTTTTTTGCGCTTGAGTGTTAGTCTATTGTCTGGAAAACTACTGGATC
TGTGTTTTCTACACTCGAGCGTCACTTCTTGCGCTCAAGCGGACTGTGCGTATATCAGCT
CACAGTAGCCTTCTTCTATA
>TeaL_169799
GTGCACCAGGGTGTCAAGGGAATGTCTGGACCTCCACGTCTCGCTTTCCCTAACCCACAG
CCTGTTGCTGGCAAGAACTACCGCGTGTCGGTCGGCTGCATGACTGGACCTTTCACAACT
GGTTTGACCAACAACTCTACTGGTACTCCAATTGACACTGGTGTTGGTTTCACTCTTAGC
CAGATTGAGGCCAACCCTAAGGGATTCAACGCTGATTTCCACACCAACTTCATGGATGCT
AGCCAGGGTATTAACGCTACTCCTGGTGCCGCTCGTGGTCAG
>TeaL_169800
GGCTGATCCCAAAAGCAGGCCGTCTCAGGTTAAAGTGGCGCGTTTTCCTCTCTAGGTGCC
GGACCACATTTTCATAGCTTAACATTTTTTCTCTATTGCTCATAATCATATTGCTCGTGT
TGCTTTGTATGCTTGGGCTTGTGAATTTGGACTGTTTAGCACCTAACGATCATCTGTCAG
AATTTAAAATGAATTTGGACTCCTTGTTATTGTTG
>TeaL_169801
ATACCTCAAGAGTCGACGGCATGAGAGCCTTTATCTCAAAAATTTTGTTTGCCCTATGTC
CCATCACCAGTGCTGGCCCATCCCTTAGGCGAGTGAGGCGCTCGCCCTCAGAATTTTATT
CTCTTCAATATTTGTCAAAAAATTCCCGATTTCCATTGTTTTTCAATAGAAGAGAGAGAC
AGAGATAGAGAGAGACGGCGCCAACAACAACGCTTACGG
>TeaL_169802
TTGCAATCAATGGTGGGGATGCTCAAAATTCAACAACTCTTGTTCTTGCAATCTTAGAAT
TTGGTGACTCATGTTGGGAACAATGACTATATTCACACCATTTTCAAAGCTAATTTCCCA
CCTTATGGCAGAGACTTCATCAATCATAAACCAACTGGAAGGCTCTGCAATAGCAAACCA
ACCACTGATATCGCCGTTCAATCTGTGTATATCTAATCAAAGATCACCTTATTCTTGGAG
AAGAGGGAGGGCTTATTGGCAA
>TeaL_169803
GCCATTCGAAGATCTTACTCCACGGGCCGTCGTGTGGGGCGGCGATTTGGGTTTTGTTTG
GTTTTTCCGGCGGAAGAAACCCAGTGGGAATCACCGGCTTACCAATTATCTTCCCAAACA
AATCGAAGTACTCGTCTTCAAACTTTCTGCAACTACGAATCGCCACGGCTCGACACCCAT
GAAGTGCTTTAGCGAATCGTTCGGAATCAGCAATGCCGGAGGCATTTGCTGTATAGAACA
CAGCAATGGTTCTGATTGCTTCGTGGTGACGATAACTCACTGATGATCGGAAACTGACCC
ACCA
>TeaL_169804
GTGGAACCGTGAAGGGCACAGACCATCCAAAGCCTCATATCTAAGCAAATGATAATTTGT
CAACATCAATTTTTGATACATTGCCGTATCAAAATATGTAGGCATAACAGGGTCATCTTT
TTAATTTTCTGTGTGCATCTGTCAGCACATTTGCATCAAGGACAAGTCAAAATAATTCAA
GGAAATGACGTGCATATTGATTAGTATGCTTACCCATATCCTTCCTCTGACCAG
>TeaL_169805
GGACCAGACTTTTCTCAGATGGTGTAGCCATCGGATTAGTTTCCGATTCAACTTTCATTG
GCCACTTGGGACTCTGCTGCTGCTGCTCTCTCTTTCGCCTGTCGTTGAGGAGGAAGAGGG
TGGGTGAGATCGTTCTGCTAAAGCAGAAGAACAGATGATGAGCAGCGTCGGTGGTGGTGA
GCGGCGGCAGCAGATCGATGGTGGTGTGGTGGTGTGTTGGTGAAGGATGAAGAAGGGTAA
AGGTAAGAACAGGAGATCAGGTTTTTTTTTTAATTTTGAAGTGAGAACGTGAGAGAGAAA
CCTATAGAGAGAGAGATTTGAAGAGATGTGTTTAGGCAGACGTGAGGAGAGAGAGAAGAG
AGCGTTTGGTGAAGGATGAAGAAGGGTAAAGGTAAGAACAGGAGATCAGGTTTTTTTTTT
AATTTTGAAGTGAGAACGTGAGAGAGAAACCTATAGAGAGAGAGATTTGAAGAGATGTGT
TTAGGCAGACGTGAGGAGAGAGAGAAGAGAGCGT
>TeaL_169806
CATTTCATTTCAAATAAAAAAAATTAAACAAAATAGAGAGAGTGAGAGAAAGGAGACCCA
TTGGCGCTGACGAGGCTGTGTGCGCGAAAAGGTGTCACCGATGAGGTTGTTCCTGCTTCT
ACTAGTACCGATGGGTGCTGTCGTTGCTGCTATGTGTGCGAAAGGGTGTCACCGACGAGG
CTGCTGTTGTTTTTACTAGTACCGACGGGTGCTGCCGCTGCTGCTGTGTGTGCGAAAGA
>TeaL_169807
GTGGTGGAGAGCTTGCATCTACCTATGACAACTTCTCCAACAACTTTTTCCTCTTTTCAA
TTAGATTCTCTGTCGAGTCCTCTTTATTTGTTACATTCTAGATTATGACATTTATCTATT
GACTGTTTACAGTCTTTAGCTCTGTCAGGTTTATTGGGTAAGGTTTCTCTTAGTCAACTT
ATTGAGTGTTGAGGGTGTAAACTTACCAAAATCAC
>TeaL_169808
AAATAAAACAAAACAAAACAAAAATAAATAAAGAACTAAAACAAAGAAAATACAATGGAT
ATTACTGATTTGGATCCGGCGGTGGCGAAAAATGCTGCTCAAATAGGGCATGCATTAGCG
TCCGAGTCTCGAACGCCTCATCATGAATCCTAGCGCCAAGCTGATCAAAATTAGTTTGTA
GAGATGCAATTGATTGCTGATACCCATCAAAGACCATCTGTGAGTGATCTCGATATGCCT
GTAAGTCTGCCCGGAGATCAACTACAGATTGCAGAATAGCGGCTTGATTATCCAAAAGAG
CTTGATATTGCTCCCGCGTCATACGGAATGGCGGTGGCACTGGGGCTGGTGCTGCGGCGG
GCTCTACCGGAACATCATTAGGATTAGCCAGAGCATCAGAGAGGAGTAGTGGAGGCGATA
GGCGAGCATTGGTTTGGTGAGATGATGTAGACATATCTTAAAAAAAAAATAGGGAGAAGA
GAAGACGTAGATCCATCAGAAAAAATGGCCGCCGGAAAGTCGCCGGTCGGAGAAGATAGT
AATGCTCCAGTGGTAGGGTGGTGGTGAGTGAAAGTTGAAGGAAAAAGGAAGAAGAAGTTG
GTGATGGTGAGATTGGATGGAATTTGTGGATTTGTAGGGTTGAGAGAGAGAGAGAGA
>TeaL_169809
CTTTTTCTGCATCGATAACACGATTTTGTTGAGGAGAAGGCGAGACTATTTGGATGGCTC
TTTCGTCTTCAGAGTTGTTATGCCATGTCATCTCTCTTGTTTTGCTCTTACTCCCACCCC
AAAGATGGTTTCTCTCTCCTATTTCCTCCACCTCTCCAAACTAGAAAAATAACATAAGAT
GTGGAAAAAAAAAAAAAAGAAGAAGAAGTGACCAATCAAAAAAGAAAGGGGGTCAAGAGG
GAGTGG
>TeaL_169810
CTTTTCTTGTCTTTCTTGCAGTACTTCTCACACATTGGATAGCAACCTTCTTTAGCCTTT
GATGGGACTGGTGCACCGGCCTTGACTGGAGGGTGATGGATAGGACCGGTTTTGGGGGGA
TAAGCATGATGATGATGTTCAGGAGCCTCTTTTGGAGCGTGAACATGATGATGATGATGA
TGCTTCTCTGGGTGATGGACCGGAGCCTTTGCTGGAGCATGATGGTAAGGCTCTTTCGGT
GGTGGATGGATTGGAGCCTTTTCTGGGGCATGAGCAGGGGGAGCCTTTACTGGGGAATGG
ACCGGAGCCTTTACAGGAG
>TeaL_169811
TCTCTCTCTCTCTCTCGCTCTATGTATGTATGCTTGTGATGGTGATGACGATGATGATGA
TGTCGACTCAGATCTGCAAATTTGAGCTTCGCCTCAATGTTGTTCTTGATTACTATTATT
GTTGTTGTTTTGATAGATTTGGATACGTGGAGATTTCATATCATATCCATATCTTTATTT
TTTATTTTTAGTTGTTGATTATTGTTG
>TeaL_169812
GGATCAAAGATGCAGGGGATACCTAATTATAACAAAACCATAATAACGATGAGAAGCTCT
ATCCTCTGTTCTTGGGAATCAATTGATCGACTCGATGTAGAACAAGATTAAAAGAAACCC
AAAATCGCAAGAATTCCAATTCCGATGCTTATAAAGTTCAATCAGATCTGAAGTTCAACC
AGCTTCACCGTTGGTCTGTGCCAGCATCGTGGTGGAGGTCGCTGGCATGGATAAGGGACA
CAGTTGTGGAGGCTGAGGTAGGGGCTGACAAGGGCGGAGGTGGAGTCGGGGAAGCAGGGT
GTTGGAGTTACTACAGAGGGCGTAAAGTGGAGGTTT
>TeaL_169813
TGGGTTGGGTTTAATGTGGTCGATTGCTTTCTTTTTTAAACGATGATCCTTTCCATCACC
AGTCCAATCATCAACAATATATAATGTCAAACCCAAGATCGCCCAACCTAGAATCCAATC
CATGTTAGAAGTGACTTTGGGTTTGAGATTTACAAGTCCAGATTCATCATCTTCGTGAAA
AGGAACAGGGTAGTTAATGTATTTAGCAGGA
>TeaL_169814
GGTCCAATGTATAGGCGATTCAGGTTAGCTTGGAAATGATTCTTTATGACACTAGTACCC
TAAATGCTAAACCCTTGCTTTCACTCCGGGAACCAATGATGTCACTGAGAATTGTTTGTA
CTGGTGCTTGTTTTGAAAACATTTATTTTAGTTGCCTCTTTTTTATTGGCAAACATGATT
TGGGTCACCTTATCCTTTTTTTG
>TeaL_169815
TCGTAAAGGTCTGATGGAACTAGAGGAGAGCAGACGACGGTCACCATATCAATTGCATAA
GAGCCCTGGGCGAAGAAAATTGTAGAGCAAATTGCCCAGGGGTAATAGATGTAACAAAAG
GATAAGTAAGACCATCGGTGCTCTGACGTCAGGTGAGCCGAGTAGACCACCTCGGCCCTT
AAGCTTCACAACTTTCATTGGGAATAGGCCAATGCCTGAGACAGACTCATTGGCCAACGA
TCCCAATGTCTCCTTTGATTTTGCGTGGCAAATTTTCCCCGAGGAAGTCAAAAAGTTGCT
AACCGGCCTAACTTACTACAAAGTTCTTCAGCAAGGCATTCATGGAGACATGAGAGGGCT
CTACAGTTCATACGAGATCAGTATGCGCCTTTGTGCCGCCCAAGCCAAGATAATGAGAAA
AGAGGACTTG
>TeaL_169816
GTGCCATTTGAATATCCATGGAATTTTGTATTTGGATATAAAAATTAGCAATAATGGAAA
TTGTTGTTGGTAAGTAGTGAATGGGTAAACAGAGGCAAAATAATTAATTATTTTACTGAG
ATCAATGGGGAGGATATCTGAAATGGCGCCATAATGAGTCCACCATCTCAGAAACCAAGT
AGGAATCTCAGATTTGAACTTTTGATCAAATGATATGAACCAAGAATGACTGAAATTTTC
ATTTTGGTATAAAAAAATCTTGAACCAG
>TeaL_169817
TTATGCTGATGTTAAACCTGTAAATGCTCCCGGGATGGGATCAATGCCACAGTGGCTGCA
GGCCACAGTTAAGAATCCACTCATTTCGATTGAAACACCATCTAGTGGTGATTTGGGAAT
ACAAGTAGGTGTATATGGAGCTTTGATGGCTTTAAACTACGTCAATGGAGCCTCTACATT
TTCCACAGCTCTGTATGCTTCAGCTGATGTTCCTGGGCTGATATTGGCCACTAGTTTTGG
AGCATCTTTATACTTCATGACCAGACAGAATGTCAAGTTAGGGAAGGCAACTGTAATTAC
CATAGGGGGCCTTGTCACTGGTGCGGTAGTGGGATCAGTGGTTGAGAACTGGCTGCAGGT
AGACATTGTTCCGTTTCTTGGCATACACTCCCCTGCTGTTG
>TeaL_169818
GAAAGATAAGCCTTGAAGATTCATTTCACCATCCAAGTGTCTACATCAATTATTGGCCTC
AAAGACACTCAGAAGAAAAAGACAAAATTTATAGAGGATAAGGCATCTCTTCAACGATCA
GCAAAATTCATGCCAAAAAATGACAACCATTGTAAATATGTGTATGTAATTATTTACGTC
TGTCAGTAGTAAGGCTTTTCTTTCACTCACTACTTTAATAGAGCAGATGACCCCTACCTT
ACTCCATCAAAGAAAAGCTGTGAAAATCCTTACATGTGTCTTGTAACAAATTATAGTGTC
AAAATTTTATCAAGAAAAAAGGATTGAATGATATGCGAT
>TeaL_169819
AAAATTTTTTCACCAGCCAAGATCACATTCTAAGATTTGGTCTTTTCTGGTATTGGTGAG
GGTGGATTTGGGTTTTCTCTCAAGCAATTCATATTAATCAACTGATGCTCTATGCTACCT
AACGTAAAATCCTATTGCTAAATAGACAGGTATTCATTATTGCCCTCCCATGTGGTTCGA
AGATTAGTGCATGATAGCAAAAATTAAATAAATCTGTGGAAGGGTCAAAGTGGGTTTTCC
CTTTAAATTTTAT
>TeaL_169820
ACATGTACCCCTTATGAATGTGTATTTGCCGAACATACTGGATAGAATAGTGTGTAAACA
CCTCTAACTTTGTCATAAATTCCAGGATATGTTGGCCCAAAAGTCGCATATACAGCAACA
AAAGTAGCTAGAGTGGAAGGTCCCCCAATCAGAGAAGTGGCATAGTGCATTTGAAGCCGC
TTGATATCAAAAATTTCAATCAGGCGTAGCCTCTGTGACCAAGGATCAAAATGAAG
>TeaL_169821
GTTCTGGAAAGCGCTTCTTTCCTTTTTTGCTCAACCTTAGTAGACGATGGTGGCGGCGGT
GGAGCTTCGAAATCGGTAGAGAGAGAGAACTTCGAAATCGCAATCGCAACAACTATGGAT
CTTGTGATGCTTGGTTCTTCTCCCACTTTCCAAATGGAAGAGGAACCATAGCTTGGAATA
GAAAGCCGGAATGGACAGAACTTCGGCTTCCCTCTGCGTCCATACTTTAGCAGA
>TeaL_169822
AGTGAACAATCGAAGAAACACGAGGATACAGACATAGATTCAAATTCTGGGCACTTTTTT
TGGGTATTTTTCTGGCTACATAGCATTTTTGGCAAACGAAAAGGTTCACGTTAGAGCATG
AAAGCAACTGTCATCTTTCTATAATGTTGAAGCAATTTGGCACATAGTTTAGACTTATTC
TGAGTGTTATTCCCATATTGTTTAACAGTCTTCAGCATCAGATCTATAT
>TeaL_169823
TCACTGAGGCTGGGTTTGGACCTCCCTTGGCTCACCTTATGAAGATCCATTGGGCCCAAT
GGCCTTCAATCATCATTATCTAATCACACAATTCAACATAGTGAAGGTTGGAGATGGAGG
CTTTTGGTCTAAGATCTGAGGGCAAAGCAAAGCAAAGCAGAAAATCAAAGAGTTTTGGGT
GAAAAGTGAGCAGAACAGAAGTAGAACAAAGAAGCACAAAATGAAGATATAACATTAACA
GAGTCGAAGATCTGAAACCCTTGAAAGAGAGGACAAAGATGCGAGATTTAACTGATGGGG
AGAGAGAGAGAGAGA
>TeaL_169824
ATCCAGATCTAGAAACTATCAGCAACTCTGACTATGAAGGCGACTACATTTATCCCCCAT
CTTCCTTGCAAATGAAATATTTTATGCAGAAAAACAAAAATTGTATAAGAAACCTTCAGA
GATATTATTATGAATTTCGACACATTTTTGGACGACTTTGTGGTCCTTAAGACCTTCATC
GTCCTCAATCAATGACTCGGTGGAGCCTCCGTTCTTGTTGTTCACCGTCGCGGTCGCAAA
AGAGGGTTTTTCTAGTGAGAGCTTAACTTTAGAGGCAAGCACCCACTGAAATAAGGAGAA
CACAATTCCGATGCCGATGCACACTGGGAATACTATCTCTGTGCCGAGA
>TeaL_169825
TCTCTCTCTCTCTTCTATCTCTCTAAGGCCTCATTTGTTTTGGGGTGTAGAAGAAGAGAT
GAGATTAAGATATAGGTGGGGCCCAGTTAATTTTCTATTTGTTTGTAGATTTGAACAACG
AATTGATAAGCCGGACGGTTTAAGATAGGCCTTGCTAACAGGTTTCATAGTCTGCTCCAA
TACTTGGTATTGAAAATTTAGTCTATTGGTATTAGGAGCGTGATTACTGATTTACCCATT
GTTGCCCTAGCTCATCATTGGAAGAAGCAGCAGCAGGAGGAAGG
>TeaL_169826
ATTTGTACCAGCAAAACCATTTGGTGTATAACGACCAACGTTGCTTCGTTTGGACTCCAT
GCCCAAGTCCACCCTCTCCCTCTCTCCAACCTCACCTCCGACTCCTCTCCGATGGCTACC
TCTCAACTCTTCCACCAACCCCTTCCCTTCCATCTCACTCCAATCTCTCTCTCTCTGTCT
CTCTGAATCAATCTTTCCACGGACACAGTTATTTTCGAGACGTTGAGAGAGAAAGAGAAG
AGGAAAACAATACTAAAA
>TeaL_169827
GGTGGGTTTTTCTGGGCAAGTTTGGTATCATGTGGGTACTAATAGTTTTGATTCTTGTCA
GTGGACATAGTGATGGTTGTTTGGAAGGAGAGAGGAGGGGTCTATTGGAATTCAAGAACT
TCCTCAAATCCAACGGTGCTGATGCAGATCATCTTCTCCCTACCTGGGTTGATGAGAAAG
CAGACCATCACAGCGATTGCTGTGATTGGGAGAGAGTCACGTGTGATCACACCACAGGAC
ACGTGACAGAGCTCTCTCTGGATAATATAAAAAATTTAGCATATGGAGATGACAACAATA
TTTGGATCGTAAATGCCTCCCTCTTCCTCCCTTTTGAAGAGCTCCGAAGTCTCAATTTGT
CTTACAATTTCTTCAGTGGTTGGGCTCACAATGAAGGATTTGAAAGGTTGTCAAATTTGT
GGAAGTTAGAAATATTGGATCTTGGTGGAAATAACTTCTATGACAAT
>TeaL_169828
TCTTTCATTTTATTGTACTCTTCGATGTCAATCTCAATGTTCTTTGACCGTTTCTTGTAT
GCATTGTAGAATGTTTTCTGATTAAAAACATCCCCACCAAACAGAGCAGGCTCTTTTTAA
CCCCTATTGACTAGCATAACTTCATGCAAATCAGGAACAGCAGCAACTGAATTGTGCTAA
ACCTTAACACCAGTAGCCTGAATTTCTCCTGGTAGTGTCTTTG
>TeaL_169829
GTGATCTTGTCAAGATTCCCGAGTTTATCACTGTGTTTGAGACCAAGTATTTAGTCAATG
TGGTGTTTGGGGGATTTGGTTTTAGCCCCAAGACCAGTCAATATAAAGTAGTAGTGATTC
TCTATAACCGTGAAAAGCTATTGAATGGTGATCATATTGTGAAAAAGATTTCTGGGGCTT
TTGTGTATAATTTGGGTGGTGGGCCTTGGAGATATGTAGGCATTCCTCCTCTTGGGATTA
CGGGTGATTCCAGATTAAGAGCATTTCTTAATGGTG
>TeaL_169830
GATGACTCCAACAACCTGTAACAGAAAGGAAAAGCTCCGGCGGTGGTTCTTCCACCCGGG
GGTACTCCGACGATCAAGTCAGTACTCAATATCTCTCAAAGATAACCAATAGTGCTTAAC
TCACTAGACAGAATATCAAAAGCATAAAAGACATACCTTAGACCCATGAGGGTGCCTCTC
TTTTATAGCCAACACAAACCTAGTCCCAATAGAAGCCTAGCTTCAAT
>TeaL_169831
GGGATGTGATGCCAAAGCTCTAACCCCAATTCACAGTTGTTGATCTCATCAACATCTCTA
ATGCAACCATTGATTACAATGCCAGCCCACCCCATGTTCTGAGCCAACTGTGCTAAATTC
CCTCCCAACAAGGCGCATCTTTTGCTTCCTCCACCGTCTATGACTAGAACTCTGCCTTCG
CCTTTGGGTTCAAGAAGCTTTCTGACTGACACGTTG
>TeaL_169832
ACTATTTTTATATAAACACCACTTATTTAAGGACGCAATGGTTGTTATTTTTCTATCACA
AAAGTGATCATGTAGTGTCTCGGGTCTCAAACCCGGCTTGTTTATATTAAATGATACCTC
GTTATCTTGTATTAGTTTCGGACTTTTGAAATTAATGGGTTTATGTTTGACCTTTTAGTT
ATTATAATTGGGGTCTCAAAAAAAAA
>TeaL_169833
CTTCGGATAGGAACTGAAAATGACATGATACGATAATACGAAATAATAAACAGGTTGGAT
TAGTGTTGAGCTAATTCAAACATGAAATCGAAATGACACGACACGAACATGCCACCCCTA
ATTAGTTCTTGTAGGTAAAAAAAAAAAACACCAAAGATGAGGCCTGCGGCAAGCCATCCT
CCGGTTCGCGACTTGTCTGCTGAATTTCGTCGAAAATCTACAACGGAGTCATCATCAGCG
GCATCTTTGCCACCACTGGTATCAACCAAAACCATTGTGTGTGGGGAGAAAAGAGAGGGA
GAGAAAGAGCAAAGCTAGTACTTGATTCAGGGTTATTAATAAAAATGAATAGGGA
>TeaL_169834
TAGAAAGCCCAAAATCAGCTACCTGCTTGAACCAGCATAATATGCATTCAATTGTAAAAA
AGCCCACACCTTTATACATGACAACTAAATATAGCTTCTTTCTTCAAACCCCCCCTCCCC
CTTTTCAGCATGTGATAATAGATATTACTCACATATGCCAAAATGGCCAGAAAAAGGAGC
TTTTGAGAATTGTTCCTTTTTTTTCTTGAGAGGCATGAAGAATTAACGGTCGACAGAAGA
GACATACCCTG
>TeaL_169835
GGAGGTGCTGGATTTCTTGCTGGGTTGAGTTCTTTTGGTAGTGGTGGTGGTAACACTGCT
GCTGCTGGTGGTGGATTTTTTGCTGGGCTTGGTGGTGGTGGTGGTACTTCTTTTGGTGGT
GGTGGTGGATTTCTTGATGGGCAGAGTTCTTTTGGTGGTGGTGCTGGTGGCTCGTCATTT
CAGGCCAGAGGTGGTGTTGGCTCGACATTTCAGGCGGGCCCGAGTTTTGCTGGAGGTGGT
GGTATTGGTGCTTTACCATTTGGTGCAGGGCCGGGTTCTTTTGGAGCAGGTGGTGGTGGC
AGC
>TeaL_169836
TGGAGGTGGCATGCTACCTGTACTGATCGGCGAGGAGAAAATAGCGGTTGTGAGCAGAGA
GCAGCGGCGGTGCGTAGAGAGTAGCGATGGCGAGTGAAAAGCAGCAACGGCAAGTGAAGC
GGTGGGGATAACAAGGCTATATCAACGCCAGTCGCAAGGTAAGGAAGAGGAACAAGACTA
GACCCCTCAGACTAGCGGCAATGATAAATGAGATGAGATGTTTAGGTTTAATTG
>TeaL_169837
CTTAATTCTACCTCCGACAGCTACAGCTGGTGCCAATGACTCTGACAGCCATTGTCGGCG
CCTTCGACCACCACGCCGAAGCCCCTCTCAGCAGCAACCCCCCCTCCCTAGCCCCTTCTT
CCTTCTTGCGACCTCCTCTACCACCATATCCCCTTTCCAACCGCCACAACTATTCCCCAC
GAACCAACCACACTTCTCACCATCTCTAACCATTGCGACCCACCTCCATCCTCGCCTTCG
ACTCTCATTCCAACAACTCTCCTCTACTATGAATCTTTTCCCTTGACCTCCATCGCGACA
AATAACCCTTCACATTCTTCTTCTTTTTCTTATTCTTCTTCATTTTTCCAGATCTGAAAA
GTGGATGAGTCGAGAGGTTGGGTGGTGATGAAAGTGGATCGTGATGGCAGTGGGTCACAG
CGGTGAGGGACGCAGAGGTGGGAGTGTTGCAAAATGAGTGGCTGCGACAACGAAAATCTG
AAAGGCACGGCAGTGGTGATGGGTGGTAAAGATGGTGATGAAAGAGTAATTAGGGTTTTT
GGATTTTTTTTGGTAATTTTGAAAAGGGGCAATAGTGTAATAATTGAAAAGGGCCAATTT
TATTTTGAG
>TeaL_169838
GTAGGCGCCAGAGATGGCCTCGCCAGCCTGGTCGACGACCGACTTGGACGAGTCCGGGGT
GGCCTTCTGCTCGGCCTTGGTCGAGAGGTCCTTGCGGCCGGTGTCGGAGCCGAGGGCACC
GGAGACGGTGTCGGCGACCGAGTTGTAGGCGTTCGAGGCAGCGTCAGAGACCTGCTCGGT
GAGGGACTTGCCAGTGTTGGTGTTGGTGTTGGACATGATTGTGTGTGTTTGGTTTTTG
>TeaL_169839
GTCACCATTCCCATTTTAGACATGATGATAGCCAGTCTATTGTCAGCGGGGGGAAGTGGG
GCAGCATTCATGGGAGAGCTGGGGAAGAATGGGAATTCACATGCAAGGTGGAACAAGATC
TGTGACAAATTTGACTCCTTCTGTGACCATGGAACTGGCGCCCTCATAGCTTCCTTCATC
GGCCTCCTCTTCTTGATCCTCCTCAATGCCATCTCCATCTTCAAACTTCGAACCCTCAAC
TCTCTCACTTATTCTGTTGTCCCCTGAATCTCATGCACTGGACTGCATCACTCCTCTCCT
CTCTCACCCTTATAATTCTCTTCCTGTTTTCCATTTTTGTGTTTACTTAATTAGTTTACT
ACTTTGCATGCACTGGCCTGCATCACTCCTCTCCTCTCGCCCTTATAATTCTCTTCCTGT
TTTCCATTTTTGTGTTTACTTAATTAGTTTACTACTTTGCATGCACTGGCCTGCATCACT
CCTCTCCTCTCG
>TeaL_169840
AAACGCTTCAGTTGCTTGGGCTCATTTTGCACGCACAGCTATTGGTTCAGAAAAAGATAC
AGATGCCTAACACAACTCTATTTTCTCTCACCACAATTCCAGCTTTTTTAACACTCCAAA
ATTGCAGGACTATTAGCTATGGTAGACCTTGTAGCTCAAAATGGCCATGATTGTCTGTAT
GGTTGTCATCGCCAGCAGAACAGAGGCAGAGACAACTGAGATGGATGACCATGGATTGCT
AAAATATGTGCACCTCAGAGTTGCCCAGTTGCTGCTATAGT
>TeaL_169841
GAATAAAGAAAAGAAAAGAAAGGGGTTGTGTGGTGTGGGTTATGATGACAAAAAATTATA
ATAAACATATATGTGCGTTGGGTGTGCCTGAGAGAGAGAGATTAAAATGCATTGGGTCTG
CTTTTGTTGAAGCAGCTTTACTGGGTGGTGCTGGTGGAGCTGTATGATGATTAAAAAAAT
GTTGGCATTAGAAATCCCGTGGGTGTGT
>TeaL_169842
GCCTTGACTTGCTCTGTTTGAACAGATTGCAGTTGTATCAGAGTAGGTTGCTGCTGTTGT
TGTTGCATAGGCTCTTGTTGCTGCTACTGTATAGATTATTCTTGCTGCTGCTGCATAGGC
TGCTGAGTTTGCTTTTGTTGAAGCTGCTCTTGTTGAAGCTGCTCTGATGCCTTAGGCTTA
GACTCAACTAAATGTTGAAGCGATGTAATGCGAAACAAGACGAGGAGCTGCGAGGCGAGC
GATGACGATGACGGTGGCGGTGGCGGTGGCGG
>TeaL_169843
CGGAGCTTCAATTGTACAGCTATTTCTAACGTAGGCCGCGGTACCGTACGATCTGTTGCA
CAAAATCTTCGGTTTCGTCGACTGAATCGCCGGCGAAACTAAAAATGATGATTGAGACGA
AAGACGTTAATAACACAGACACCAAAACCGATGATGAAGCCGCCGACCACCTCTTGCCGC
CGTCGACGCCGTCTCTATCAAACGACGAAGACGAAGACGAAGACG
>TeaL_169844
GCTGCGTTGAGCTAATAATTTGAATTTCTCAAGCATAAACAAGTATGGAGCACAAAATGC
AGTAAACTTTTGATGGCCCCTAAACTAATCATCCAAAAATGTGTGTACAACATGCAACTT
TTAGTAAGTGTACTGGCTATTAAGTTGCTTTTTTTCTCCATTTTTCCATGAATAAAGAAA
CAAATCAAGGTAAAAAAATACAAAAGAGACA
>TeaL_169845
ATTTTCTTCACCCCCCCTCTTCAGCTTAGTAAATTCTTCTAACATTCACTGCTCAGGGAA
TAAGAGTCATGCCATAGCTTCACCATCTCCTTCACCAACTTCATTTGATCATTCTGCACT
CCCATTTTTCATGTTACCGCCAACCGAATCGTCTCCATCTCCAGTTTCTGATCCACCCAT
GGTGATTTATACATCTGAAGCTTCAAGTACACACAATAAAATTAGTTCTAGG
>TeaL_169846
GATTCGTTCATTGCTCACATAAGTCGGTAGATTTGTTTATTGAAGCAGGATGAATTGCCT
TTCCTTGCATTGGATTGTAGTCCAGACCTCCAGAATCACAACACTCTGGAGGTATATTGC
AAGCCACTGCATCAAGAAAATTGATCCCAACAAAAACTATACAATTAAATTGGTTGTAAT
TTGCTCACGGATCAAGTAACGAGTTTTGTGTAGTG
>TeaL_169847
GCGAAGGGAAAGGCAGTGCCATGACGTTGACGGCAGAGATGGTGTCACCGCCGTGAAGAG
AAAGGCGTCGACATTGATGGAAGGAAAAGGCGCCGGAGTCCGGCATGTCGCTGTGATGTT
CTTGAGTAGGGAGATCGACGAGGTCACGCGAGATCGGAAGAGGGAGCCGTCGCCGTTGAC
GCCGTAAGAAACACCTGCAGCAAAGAAAGAGAGAGAGGGAGAGGGGAAGATGTTGAGAGG
AGAGAAGAGAAGTGAGAGTGAGTGAGTGGGAGAGAGAGGCAGACTTCACTTTTTGTTTTT
TTTGGG
>TeaL_169848
ATGGGTTTCTTGCTTAACCAATTAAGGAGGAGAATAAATCAAATATGATTCAAAGATAAG
CTCAGCACTGAACACCATCTTGAGTTAGACCCAATTTGGTATCATAAACTTCATAGAAAT
GAAGAAAGATCAAACTACACCTTAATGTTGATGGGAGGGGAGGCAATGGTGAGCTGAGGT
GGCAATGTTCGACGGTGGAAGATTGACG
>TeaL_169849
AAGATGCAGCCAGCAATAAGAAGGTGATGTAATCTTGATTATGTTATTTCAGATCCCATA
GTCTTTGTGCAATTTGTCTTCTGAGGAGGTGCATTTCACAAGGCTCATGATTGATCTGCC
ATTACATTGGACTTGGTTAACAAGTTATATACTCTTCTTTTTTTTTCTTTTTTTTCTTTT
TGGCTTTAGTATTGTGCTCTTTTGCTTTAGTTTATGCAAATTTTTGTTCA
>TeaL_169850
GAGAGAGAGAGAGAGAGAAAGAGACTCACAACTAGAATGAAGAGGTTGTGGAGGGACTAG
TGAGTGGCTGGAGGAGCTGAAAAGGGGCCAAGAGTGGCGGCCGACGTTGGGGAGTGACTG
GGCTAGTTGTTAGCGGTGGTGGCAGCAACTGGAATATGAGTTGATGGTGCCAAATACTGG
TGTAGAATTTTAAGGTTATCTTTTTCTTAATTTGGCATATGATTGTGTTTT
>TeaL_169851
GAGTTGGAGTTGGAGTTGGAGTTGAATGACGATTGCTTTGCTCTTAGAACCTTCGAATTC
GAATGCGAATCCGAGTAGTTTCTAGAATTTTCTAGAAGGTACCGAAATTCCTCCTCTAAA
AATGACATTGCTCGTTGCAACACCATGCTGATTCGATTGAGAGACAAAGTGGTGATGGAG
GTGGAGGGGAAATCGCCGAAGGCGGTGGTGAGCTTCGAAATCCGCCTCACGGCTTCGAGA
AAGAAGGAATCGTCCTCCATCATCTTCCCGAACTTCTTGGGAGAATTGGCGGAATAGTAC
CTGACGATCCTTGATTCGACGATTTTTGAGAAAATTTCAATCGTGTCAGGGACTTCCGGT
GGACTGGATTTGTCATTGACGGCGGAGAGGGTGTTGGTGAATCGATCAATGTCTTTGGAA
>TeaL_169852
TAGTGGATCTCTTCCTGGCTTCTTTTCATTCCAATGTCCAATGGCGGTATGTTAACAACC
AGAGTAGACCCGAACCGTGCACGACATCATACAAGTACATCTACTAATGGAAATAACAGT
GGAAACCAGTCCTATACGAGCAATTGATACTGACATATATTATAATAGCACTCGAAAACA
ATATGCTAGATGGTACCATTTTATGTAACAAATAGTAG
>TeaL_169853
TTTTTTTTTTTTTTTTGGTTATCCTTGCTGCAATTGTTGAGAAATAGCATCCCATCTTAG
AAAGCGAAGATCTGGAGGTCGCAGCTGGAAATGGTAGGTTGGATTGGGTTGCTGAAGGTC
ACGATTGAGAAAGGTGGGTAGCGCTGTTAGAGGTCGTGGATTGGGGAGGTTTGGGAGGTT
GGGTCGCTGGAAGTTGCAGTTGGAAAGGCTGGGTCAGCGAGAAGATGATAAATGTGATGA
TGGAGGTAAGGCAGCCAATGGTGGTTGTGGGCGTCGGTGATGATGGATGTGGGATAACTA
ACCGTTGTTGTGGAGATGATGATGCATCTTTCATGTTTGATAAAATGGCTTAAAGAGGAC
AAATGGGAGACGAGGAGAAGCTCAGACCAAAGAAAATTAAAGGGCG
>TeaL_169854
GTCTGTCTCCCGCCCTCAAGCTCGGATACGATCTCCTCAGACCTTGGGGTATCATCTCGA
GTGTTGGTGTGCACAATGCCGAGATCCCTTGGACAGGCAACCAAGCATACAACAAGAACC
TGCGTGTCCAGATGGGCCGCTGCCCCGTCCGTTCGATATTCGCAGAAGCTCTCGAGAAGC
TGAAGGCAAAACAACACCTGCTTGGCTTCATGTTCGAGAAAGTCATGCCGCTCTCCGAGG
CTCTGGAAGG
>TeaL_169855
AAAATATTTAATTTCTTCTTTTTTTTTTCTGTTTTTTTTTGTGGTTAGAATTTTTAATTC
ATCAAGGAAGGAAGAGACGAGAAAAAGAGTTGTTGTTAATGGGGTAAATATGTATAAAGT
TGATGTCATCATGAAAGTTGTGGCTTTCTTTATGAGATTTGTGAATATCATCTTATTACC
ACCCCACGCAATCTTTGTAATTTTCATGTTTGAGATAATGAAGAAAGAAAG
>TeaL_169856
AGCCGGCCAAACCCAAGAAGCTACGAACCTCGGACATATTAGTCGGCATCGGCCAATTCA
CGACGGCTTCAATCTTACTTGGATCAACAGAGATTCCTTCTTCATTAATCACATGGCCCA
AAAATGAAATGCTGGAAAGCCAAAACTCGCATTTACTTAACTTGGCGTACAACTTCTTAT
CTCTCAAGGTCTGCAGGGCAAGTCTCAGATGATTCTCGTGCTCGCTCGCACCCCCGGAAT
A
>TeaL_169857
GTATCTTTCTTGCTGTAGCTATGGTTCTCTTAGTGGCTCATGGGGACCCTCTAGTTCCCA
TATTGTGCATCTTTGGGGACTCTGTAGTTGATGTGGGGAACAACAATAACCTTAACACAC
TCCTCAAGGCTAACTTCCCTCCTTATGGTAGGGACTTTGTTACCCACAAACCTACTGGGC
GGTTCTGCAATGGAAAGCTCGCCACAGACTTCACCGCCAAGTACCTCGGGTTCACCTCCT
ACCCTCCAGCTTACCTTAGCCAGGATGCCCAAGGGACGAACCTCTTGACCGGTGCCAACT
TTGCCTCAGCTGGTTCTGGTTATTATGACAGCA
>TeaL_169858
CGATCCATTTTCATCTTATCCGGCGTAAATAGCACCAGAATGGCGAACTCCGACGACCAG
AGCACCAACCAGATCACTGCTTAGCCCATATTAACTAGACGGACTGCACTGTAACAACGA
CCCCTGTAATCCAGACACCGGAAGACCTTGCTGCCATTGATGAAGCTTAAAGCTGTCAAT
CAACAAAACCCAGCATCGCCGGCGACACAACACTACCTGCGATACAAAACATACCAAGTC
CTCAAAGCAAACCAGCCATGGCGCCACCCTCAGCCGGAGCCCATCAAACCCAGAATACAC
ACCTGGAGATCATCCCTCTCTCTCTAAGGCTATAAAAAGACGAAGAGAGAGAGATTAGCA
ACAAAAAAACAGAGCTCAATGCAGAGACCACACCCTTACTGGAGAAATAATCCAGTGCAC
AAAACAACCAGACCA
>TeaL_169859
AGCCGGTGTAGAGGAATTTTCCAGCAAGGGCAAGGGAGGATATGTAGGAAGTGTGGCCTT
TAAGAGTGGCGATGCAGTGGTGGTGGGCGGTGATGGGATGGTGGTTGTTTTGGTGATTGG
ATTGTGAAGTGAGGGAAGGGATTGATGGGAGGCTTGGCTGGGAATTCAGGGAGGTTGACT
CTTGGTGGAGATAATTGGAGTGAGATTGATAGCCATTGTATGAACAAGTTTGATGGTTTA
GCATTATTCCCTTGCTAGAGAGAGAGAGAGAGA
>TeaL_169860
TCGAGAGGTAAGTTTGGCGAGAGAATGAGACGTCGCCGAGGAGTGAGCCAACGTCTTGGA
TTTGAGAAGCAGAAGTCTAGACTTGAAGGCAGAGAGAGAAAGGGGATCAGAGAAGACGAA
CCAAGAAGAAGAAGAGAGAAGACGAGCCAGAGAAGAATGGCAAGCCGTTCTCAGCGGCGA
AACCAGGTGTACAGGCACCAGATCGGAG
>TeaL_169861
CTTCCAAAGCCTGTGGATTCAAGAGAATAAGCTATGTCAGCAACTAATAATGATGGTATG
ACGTAGGCAAATCCATTCCATATCCTCACTGTCCCACGGCTTTCTCTCATTGTTCTTTAA
GGATGAGATGCCAGAGGAAAATGGACAATCACATGAGCCCTAAATCTTGTATATCATCCG
ATATAGGTTATTAAAAAGGAAACCACAATTACGCTGTTATTTTCCCATCCTTGCT
>TeaL_169862
TAAGAATGTTCTGATTCAACACTACGCAGTGAGGCCTCTTGGTCGTAGACTCTGAACTGA
AAACAACCGTAAATCAACTACATAGCAGACTACGGCAATCTCATGGATGCAGCAACCAAC
TCAGAAACTCCACAAGATACTCTATATGAAGAAATTAAATCCTTCTTTGACTCAGCACCT
CCTCTAAAAGATGGTCCTGGTATCAGTAAGAAATTAAATGAATTTATCGAGAGGAATTCT
CAGTCAACAGGA
>TeaL_169863
GTATTGGAAGGGCCATTCGAAGCTATCAGGGTCTAATGTGTCGTGACCTTGGAAACCCAA
TTCCCCTAACAATGCACACAATCGAGCTCCACTCATTGTTCCTCTGCTCTGCTCTGCTCA
GATCGGAAAGCAATCGAATCTAGTAATCTAGTGCTAGTAATCTATTTCTTTCTTGAATGG
CATGGTTTTGGAAGGTTGGCTGGCTGGCTGTCGG
>TeaL_169864
GCTGCAATATGAAGAGGAGTCTCACCATCAATATTCAAGCAGAGTAACAGCGATGACGGA
CTCTTTTCCAAGACTTTTTCCACATATTCTTTGTTAGCAAATTGGGCCGCGACATGGAGT
ATTGTGTTTTTACTTGAAGTTAATTGCAGTTCAAGTTGTTGTTGGCCATTAATGCATTGC
ATAAGGTGGTGGACATCATCATGGTTGTCTTCAGTCTCTTTGCCTTCCCTTTTTTCTTTT
GATAACGTTTTATCCGGCCTACTGGACCAATTAATCCAGGAGA
>TeaL_169865
GGATTGTCATCAGTGGAAGTGTATATTTTTGCTAGTCTGCTTCTGAGCTCTAGTGTAGGT
TGGGTGGTAGTCTCAGTGACTGCTGTTTTGGATTGGCTTTGTTTATCTCAGTGAAGATCT
GTGGTGCTAAGGGTTGGTGATGTAGGGTTGATGCTCTCAGTGTTGATGTTCATAGTCTGA
GTTCATAGTCTGAGTTCTTGTTCTGTGGTGCTGAGTTTTGACTGAGTTCATAGTCTGAGT
TTTGGCTGATTCATAGTCTGAGTTCTGTGATGCTAAGTTGCTGACATTAGAGTTCTTCAT
AGTCTGAGTTTTGTCTGAGTTCTGATATGTTGCTGATATGTTGTGCTGAAGTGAAT
>TeaL_169866
GCATGAGGTTGGGCATGCTGTGGCTCGACACATAGCTGAAGGAATTACGAAAAATCTATG
GTTCGTCATGTTGCAATTGATTCTTTTTCAGTTCATTATGCCTGATCTTGTCTATACAAT
GTCCACTCTTTTCCTAAAGCTTCCTTTTTCACGGAGGATGGAAATGGAGGCTGACTACAT
TGGGCTGCTGTTAATGTCTTCAGCCGGGTATGACCCTCGAGTGGCGCCAAAAGTGTATGA
GAAGTTGGGTATGATCACGGGCAATTCAAAGTTGAGAGATTATCTCTCTACACATCCTTC
TGGAAAGAAG
>TeaL_169867
TATAAAATCAGTCTTCTCTGTGAAGCCCACCCGTGATGAATCTGAAGTACCCGTGATGAA
TCTGAAGTATCTGAAGTACTGATGTTTGATAGAGAAGCCTACCCGTGATCAATATAAAGG
ACTGATGTTTGATACAGAGATGAGCTTCACGTGAATATTTCGGAGACGATGGAATATTTC
AGAGACGATGGAGACGACATAGAAGGACATGGAAGAATGCACAAG
>TeaL_169868
AAAATGGAAGTGAACAAGAACACTCTTGTGGACTTTTTTTTTTTCTTTCACTTCTTGCCT
GTGGCTGATATGGACCAAGGAGCTCTAGTGCTTTGCTATTTATACTGCAATCCCATGTAT
TTGGAGGCAAAACATTAAGGAAGAATCCTAGTATAGTTCTTGTATAAAGGTTGTAAATGC
ATGGTCCCCATATGTGAAAGGGGTGGATGGCGATCAGCCTCTAAAGGTTGGAAAATAGCG
GTTCAAGGCAAAAATTGTTGGCCTCCTAAGGATGTGTTTGATTCTTG
>TeaL_169869
ATGCAGTATGATTGCCAGTCCTTGCAGGTAGCCCATTCTGAGTGCCCTTAGGCCAGCATG
TGCACCATCATCATTCTCCGCTCTAGCGCCTATTTAGTGAGCAAACCTACACTTTCTGGA
CAAATTGCATTGGAGCACGCTTTAACCCTGCTCGAGCATGCTTCTGCTCTCCACCGACAA
CAGAACATTGCTTCAAACAAGCAAATGAGTACACATATTGGCATGTATGATTGATCTATA
ATATATATGCCGATATGCAAATAATTTTTACTCTGCAAGCAAAGATGCTTAGAG
>TeaL_169870
GTCGGCACCGTCATCGATCTGGTCGAGCTCGAGGGCGTAGAACTTTGCGCCGGACTTGGA
CAACAGCTCCTTGGTGGCCTTGCAGTAGGGGCAGTACGACTTGGAGAAGACGGCAACGCC
GTTCTGGTCGATGATGTTCTGAGCCTTGGCCTTTGCGGACGACATGCTTGCGGGACTGGT
CGCGCGTGTGAAGAAGCTTCGTACGAAGTTAATGGTGGGCGTTTTGCGAAGGACCGAAGT
CGTATTTGTAGT
>TeaL_169871
TGCTGCTCCTCTACAACTACTTTTCGCCTAACATGATCATGAACGAAGACACAAAATTGC
GTAGATAGAAGGAAATAAATCAACCCACTTCTCCTTATCGGAATGATTGAAGAAAAAAAT
GAGATTGGTGACCCCTTTCACTCAGGCGAGATCGTTTGAGAACATTGTTGTGAGGGGAAG
CTCACTGTGGTTCATTCCAAATAAGTAGTTTTGGGTGAAGTCATTATCCTGAG
>TeaL_169872
GATTAACATAACAGCTATTCGGAAAATTAAGCCTTCTACTAGTCCTCTCCAGCTTGGAGG
TTTTATTCTTTGTTTCCATCAAAAATACCACAGAGGGACGATGGGTTGAGCACAACCCTC
GGAGGATCTGGACTGTCAGAGGTCACCCCAACCCCTGATAGTTCCAGCTAAGACTCAACA
TGGAGCTCGTGGCTGTAGAGGGTCAGCCACCAAAACCCTAACCATTGTATTAGGATCTTC
AGTCGGTAAAC
>TeaL_169873
TGGGATGTTTGACAGCAATTTTGGGTGATGTAGTTGGTGGGACTGGCAATGCCACTGTCG
TGGGCATTTCTGTTTTTGTTTTTGGTGCGGCTGCAACGTACACTCGAATGGTTCCGAGCA
TCAAGAGGAGATATGACTATGGAGCTATGATTTTCATCCTTACCTTCAATCTGGTAGCGG
TGTCTGGTTTGCGCGCGGACAAG
>TeaL_169874
GCTATGGAGTGGAAGAGATTGGCTGAAAAGGCTAGTGGACCTGATGGGTCATCTTCTTTG
AATTTGGACAAACTAGTTAATGTATTACTATCAAGAAAATGAAGTGATGTTTTCCAAAAT
AAGATTGTTCTGCTATTTGGGTTTGGGTCTAAATAAGTTTGGGAATTTGCTTTGCGCAGT
ACAATTGATATTAATCCTTTTTTTTTTTAATATATCTCTTTTGAGTGTGTATTGTATTTT
TAATTATAATTTTTATAATCTTG
>TeaL_169875
TTTTTTTGTAAATAAAATCAGCATTTCATGATTTCCTCTCAAAAGTTAGGATTACATGCA
CTTATAATCCGCTCCATCATCAGTCACCAAAACCAAAAAAATGAAATCAAAAATAAAATA
GCACAGAAAAAAAGAAAAGAAAAAGAAAAAGAAGCAAGTTTATATGTACCAAATTATATT
TTCACGGCTGCTTGTAAAAGGCATAGGCAGCATTTACTTAGACACCAACAAAACCAAAAA
AGTGGGGAAAAAAAAAAGGCAGGAAAGAAAGAGAA
>TeaL_169876
AAATCCTAATGCCGCTATTTAAAACATGCCTCCGAGCCAACATTTAATCATTAGAGTTCA
TCTAAAACCAAAATCAATTTGCATAGGCTTTGAACCACCGAACTCCATTCTTTGATGCAT
GATGCATAGGTCCACCATTGACAGCTCAACCATCAGTAGGGAAGGTGGATTTAGATCCAA
AAAGCTCTTGTGTGGATGGTGGCATGGAAATTGAGAGCTGGGTAGTT
>TeaL_169877
AGCCTCCTGAATAATATCCTGCTGGAAAAAAAAAAAAGTGTTGTGAAAAGCATAAAACAA
AATGGGAAGCGGTAATGTCTGAACACCCAAGAGTAGAGGTCAAAGATGATTTTGGGAAAC
AACATTTATTATAAGGAGGGCTTGCACATATGCCATTAAAATTCTCAACTTTGACAGAAA
GAATAGAAAGAAAACAGTAGACAGGAAAGAAAAGATGGGGAAAGGGAGT
>TeaL_169878
GTAATCAAGTTCATCTTCCATTATAACTATAAAACAACTCACTCACACTATTTTAATTGA
CACAATCCCATCATTATGGATGCTTAACATCCATGCCTTGGTAAAATTCTATGCAGATAA
CAGAAACTTTAAAGAAAAATATCGAAACTTTGAAAAACACATTTCCAATTTTTCTTCTAT
TATGTTTTTTTAATCAATCCCAAACTTTCAGACCACACTGGAGTCATCACTGCCCATTGA
ATTTGTTAAATAA
>TeaL_169879
AACAGATTAAACTATTGGTCATTGTTCTTGATTATTTGAAGAGTTCTCATTCACACCTCA
TAAGGGGGAAGACTCTAGGAAAAAAGACAAATAAAAATAAAAAACAAAACTGCCTAATCA
CATTTATAGTGTGTATAGCATTAGGTTCTCTCCAATTCATTATTGTAATCTACAAAAAGA
AAAGCCCCTGATTTGCCTTCTTTGATCCCCGGTGGTAATGTATGCTACTATCATCGTCCA
AGCCGAACAAATCTTCGCAACAAATTTTCTCTAAATCATCTATGTTACAAAACATACCTA
AATTTCCTGATTCCAGCTTTCTTACTGCTTTGCCTGGGAATACAAGAAGGTTCCGAGGAT
GGCAATGGCTGCTCCAAGAGCATTGACGGGCTGGATAGGCATGTGGAAGATGATGATGGA
GGAGACTATGACAGATATACGCTTCATTGTGTTTCCAATGCTAAATGTCAA
>TeaL_169880
TGCTACTTCAAGTCTAAAAGTCAAGTATTGTTGAGCTGTTGATGTCCAACTTTTATTGGC
TTCCTTCTTTCTCTATCCCATGGTCCCATGACTTTTCAAGTCTGCAACGGCTGCTGCATA
ACTGCTATAACTACCCCTTTATTTCCAAAGACTCAAATTCCGTCAAATCTTCAATCTTAC
CTGTCAAATGCCTCTTTTTCCATGATGCCACGTATCCATCATCACTTTTAGCTTTCCTTC
ACCAGAGAGAAACCCCCATTTCATGCATGATTCCTCCTACAAGTTGTCTACTAAGCCCAT
GACTTAGTCCAATAATTGCTCCATCATCAGCCCTTCCAATGACGCTTGTCCCTTATCTGA
TATTTGACCCTGCCACGTGTCGTCGCTTGATGAACGCACCTATCAACAAGAATTTGACAA
AA
>TeaL_169881
TGGTTCCTCTAATGAAAGAACTTTCATTTTTTTTTTTGAACACCGAAAAGAGAACTACAA
AATTGGGAATAAAGCATCCCACAAAGCCATCGGAGGGTTAGACACCCAATGGCAAGGCAA
ACACAAAGAGAGACGCATTCACAACTCAATCCGCCACTCTGTTAACTACCCTCGGGCTCC
ACTGGAAAGAAGAATTTCTTCCCCTAGCTAGACTTCGAATATCCTCAATAATTGTAGCAC
AGTGCCAAGGTGGAGCATTCTCAAAAACACAGCAAAATCATGCTCTGGTTGTCACTCGAA
ATCTCCACTGAAGAGAGATTTTGGAGCATAAGCCATCTGGCATGCCCACCTAACGGCCAA
GGCCTTCCCTTGTAAAACCGAGCGAACATAAAATTAAAGAGCATCCCCATCCAACAATTT
CCCTTGACAGTCCTGCATTCATCCCAAGGGATGG
>TeaL_169882
GCTTGCCGCTGCTGTTCGCTGTGTGATAAGATCCCTGCTTCTGCCAATTGTGAACCTGCA
AAACAATGGCCGATGCTTTACCTCTACATAGTCGTTTGACTCATGCTGTGCAAGTCCTGG
TTGCTGCCAAGCAAAAAATCTGCTATAAAGGGCATCAAGATAGCACACACTGACAATTTC
ATGTTAGAAGGCTCTTTGGTTATTTGTCAGGCTACATGTAGTTGGAAAAAAGATACAGTA
TGGGCAAGATCTAAG
>TeaL_169883
GCAATGTTTTCTCTAGTTTTTTACAATATTTTCCAGATTGCAGTGGAAGCGGAACGGCTA
TATGGACAATGGAAAGTTTATGGATATTGTAACTAGCCTAATCCTGGTCATCCTCAAGTG
ATTTTCCAGCAAACAAAAGACTAACTGGCTCTCCCAGCCTATAGAAAATCATATCCTTCA
GGTCTCTGACCTTGTCCTGTCGGAGTACAGTAAGAACTAGAGTTTTTCCATTCCAG
>TeaL_169884
TTTTTTGCTGTGTTGGGTTAGCATTCTTCTTTATACCATAGTTTTCCCCTAATATAATTG
ATTGATTTTGTGATCCCTCCCTGTTTTGTACGAGTTAGTTTATGAAATTTCTGACAGCTC
ACGGATACTCCAGCATCAATCACCGCATAGCCCATCATCCAATGGTTTTGCTTCTGTTCT
CATTGATAGTTTCCTCAATTTG
>TeaL_169885
TTTTTTTTTTTTTTTTTGGTTTTATAGTTTGTTCTCACTTAGGTGTAGACATAGGAGATA
TGGTGTTCAATAGAAGTAGAAATAATTAATGGGATGCACTTCATTTTAAGGGGGTGTCCT
TGGGGAGAGAGAGAGCTTGCAATCTTAAGGAAGTCATGCATGCTCTTTGTTTTATACTAT
ATACATATTGTATTTGGTTGCTTTAATTAAATCATGACACCTTTTTTTTAAATCTTTTTT
TCCTACTATGTACCTTCAATGAAATCAAAATAGCTCTTTCGTTG
>TeaL_169886
GTTTATCTCATTAGATGTTATCAACTCCATACTCAATTTATGTAAAGGAGCACTTTGCGT
GATCCTGACATTGGTTGATGCGCTTAAGCTAATTGGACACTCGATCATAAATAAAAAAAA
TTTCATGTGGAAATTACTCTGCCAACAAAAGGTTGGCATTCAATTTTAAATGATCCATTT
CCTTTTGAAGATTACCTTAAGAAGCAAGGTGATTGTCTCTCTCTCTCTCACGGAGGCAAG
TGACGAGTAG
>TeaL_169887
CACCAAACTTGTCACCAGAAACAGAACCACGCACGTTTCAAGTAACATAAATCTGAGCAG
ATACCGCTCAGATTTGGAAAAGAACCTGAAGGATCTGAGTAGCCACAGATTTGATTCAAT
CAGGCGATGCGTTTGTTGGTGTCAGTGACGGGGCAGCGGTGGCTCTCAATCAATTCCTCA
CTCTCTCCTCCTCCCTCTCTCACGTTGTATTCTGAACCTGGTTCAACTCAAGAAATTTTT
CTTTTTTTCTTATTTCCCTTGTGAAGTCATTTTAGTGAGGGAACTTATCAGTCTTTGGAT
CATTCTAGTGAAACAGGTGTTGCACTATCACTGTAGAGGATCCGAACGCCACCCATTGGG
ACACAAACTCAGGTGGTGTGTTGATTCACCCATAGGGCCCCCTTTCTGATGTTTGGTTGG
GCATCTAGTTGTTACATTATATACTGAAAG
>TeaL_169888
GAAGAAAGCGAAAACAAACCCTGAGCCATCAGCTAAGCAAGGAAACATGGAGGGTTCACG
GTTTACAACTTTCCTACAGTCATTTCTTGTTGTATTATTTGTGTTAATTCCTGCAAATAA
AATGTTGACATTGTATTTGCACCTGGTTGCCAGAGGTGGAGAAGCTTTCTCTAGCAAATC
GAAAAGAGTTGCTACAAAATCTGGTCAGTTAACGGTTAACTATTATCTTTGTCTTTGATG
ATTTTAGGAATAGGTAGGCATGTAAGAAAGTGGAGTTTTTGCATTTGTACGCGTATAGAA
AAATTATATTAATA
>TeaL_169889
CACGGCTAATGAGGAGGCATAGTGCCTGTCTGCCGTGCCATTTAGGATTTTACCATTTCC
AGCTTTGTTTAGTAGAACTGTCCGTTGATAAAATTAAAAGAGCATTTTGATCTGATCCTG
TTTCTTTGCTGCAAATCTGACGCATCTACTTAATTGTAGCTCATTATTTTATCCTTTGAG
TTGCAGATTCGTCTGGTTACGGATAAAG
>TeaL_169890
TTGAGATATTTGGATCTAAGCATGAACAATTTTCCCAAAATTCCAATCCCAGCATTTTTA
GGCTCTCTGGAGAAACTAAATTATCTCAATCTTTCTCAAGCATCTTTTAGTGGAATGGTA
CCACCCCATCTTGGAAACTTGTCAAACTTGCATTATCTTGATCTCTCTTCATACTTAAAT
CCCGGTAGCAACTGGGTTTCAGAGCTGAGCTGGCTCTCCGGTCTCACTTCTTTGAAGTAT
CTCAATCTAGAGGGTGTGAACCTTAGTGAAGCAACTACTTGGTTGCAAGCTGTTAACACA
A
>TeaL_169891
AGAGAGAGAGAGAGGGGCTTCTGCAGTTCTTTTTGGTCAAGGTCCTGTTCAGATCGATCC
AGATTGGTAGCTTCACGGTCTGTTCAGATTGAACCACGATCTGTTTAGATTGATCCAGAT
CGGTAGCTTCACGAGATCGATCCTGGCCCAGTTCAAATCGGTGGCAACAGAGGGCTTCAC
GAATGGACCACGGACGGTTCACAAGCGAGACGGAGAGGGAGAATGGAGGGCTTTACAAGC
GAGACAGA
>TeaL_169892
TAATACAGAAGCATAGAAATCAAGTATTGACATCTCCATAGAAGACAAAGAAACAGCAAA
CCAAAAAATTACATACCAGATTGTTTGGATTTGCATCTGGTCTGTGAAAGAAAAAAGCAT
ACAAAGTTCAGCCCAAATACAAACTCTTAATATCTCACGACTTGAGGAACAAGCTTGGGT
GAAAAGCACACTGCCTAATCTATAGCGGCACAAATCTCGAATTAATGAAGAGCTTGCTGG
AGAAG
>TeaL_169893
TTGGGTTTCCAAGTCTGAGAAGTTGAAGGTATTTTAAAATGGTTTTTGGTTCAAGCTTCC
TACCCATGACCGACCGTGAACTTGTTAAAACAATAGATTTACACCCACAACCGAACCACA
GCACATGCAAAACTGTCCGTAGCTCGTCGGGTGGGTTCGGATTGGACGGTTTGCCGGGTC
TCCAGGTTAAAGAAGAACAAGTGCAACTTCAAATGCAATGAATGGCAGTGCTGCTCCAAA
>TeaL_169894
TGAGATGGGGAAGGAGGTAAGGAACAATGTGGGCGAGTTTGGTGAGGCTGCAAAGAAGGC
TATGAAGGAGGGAGGCTCGTCGTGGCACACGTTGAACCAACTCATCGTTGAACCAAGCAC
TAAGAGGTGATAGTTTGAAGCTCCGCTGTTAGGAGTAATATTGCTAGTTTGGAATTAATT
TTTCAGAGTTTTTCTTGCACTGGTACTACCGCAAAATAGTTTTTTTAATTACAAATAGGG
TAAGCCTTCAATGAAATTCTATAAAAGAAGGTGATCAGGTTTCTGCAACATGATTGGATT
TGTATGAACTCAG
>TeaL_169895
AAGCACACTGGAGCTCGATTTTTGCTCCCACAGCCACTGAAGATGACCATTGCTTGCATA
TTGCCTGTCGTCCTAGCCCAAGCACCGCCGTCGGCCTATGAGAGAGTCACTCAAGGCACT
GTCCTGCGTGCGACCACCCCAACTCGCACTGCCTTCACGCTTCGTGTCTGACCCATGCGG
TATCGCCGTTGCTTTCGACCTCGACTGGCTAGCGCCGACCATGAATATCGCCCACTCAAC
GCGACGTTGTCTCGCCTCTTTTGCGCACAA
>TeaL_169896
CAGCTCAATTCTGTCTGGGTCCATGTGAAACCTACTTCAATGGCTAAACCTGTAAATAGA
GGTCTAAACCCACCACTTTTCACCTATACCATCACTCTCACTTTCACCACCATCACCACC
GCAGTGTGTGGAGGCAATCAAGACTTACCCCACCCACCACCAACTGCCCACCCACCCTAG
GTAGAGAGAGAAACTAACTAACAAACAAACAAACAAAGAAAAGTCTTTGTTTTGAGATAG
ATAGATAGAGAGAGAGT
>TeaL_169897
GCGAGGAACCGCATGCATACAACCAAGAACATCCTCCGGAAACCTCTCTGTTTGCTACCA
GAATATGCTCTATCCAAATCGGTGTTGTTTCTGGCATCAGCACTGATGTCCTCCGCTTCA
GATTCGACCAAAAAAGTTGTCGTCGTTAGGCTTATATGGAACCAGTTGTCCTTTTACAAG
CCGTTTTATGCAATCCAGCAA
>TeaL_169898
AGAGGGGGTCAAAGGGGGTGGGAGAAAAGGGGGATGAATCATTACTCTTAAAAATAATAT
AATTTACATGATTTTGAGCTCGATCAATGACATGCTAAATTTTCTCGACCACAAAGAGAG
GATCTCTGACATCCAAGAAAGAAAACTAACAGAGACAAGAGAGTATTATTTTTTCCGTTG
CAAAAAGTATTTGTGATGGCATGCTGAC
>TeaL_169899
GCCAGGCTCTGCCTCACAAGATCAACTCGGCTTCGTCCTAGAATGAGCCGGATAATGTAA
TAGTCCTACTATTGGTTGCTTAGATATACAAGATCACTACTGAACGTATAAGAGCTCATA
TTGAATTGGTATTGAATTGCCCATTCAACGAGCATTCTCAATATTATGTTTTGAAGAGAA
CTGTAACATTCATGCTCTTTGGTGGTTTCTTTAGTCATGGA
>TeaL_169900
TTTTCTTTTCTTTTCTTTTCTCCTGCGCGAAAACGTACAGAGGGAGGGGGACGGTGTGGC
TGTTGAGAAAAATGAGAGGTGATGATGCAGCCAGGTTGCAGCTTACTTGTCAGGTGCAAG
TTGCCCCCCAACAATTATTACTGTTACAACACACTGATTGGACAAACTGCATAAAAAGGA
TTAGAATCAAGCATATGTGAG
>TeaL_169901
GATTTCTTCATGGCTAGAGGGATTACCACTTTTAAGACTGAAGAAGTTGAAGGTGCTGAT
TATTTTCGTGTTCAAATGGATGTTAAGTTGTATGAATGTTATTAGATTTGACAAGGTTGA
TTGTTGAGTGAATCTTGGTTTGTTGTCTTTGTTGGGTAAGTGTTTGGTTTGATAAGCCCA
ATGACTTGTACTACTAATGTCTGAGAAGTGAGAAAAATAATTTTATGTAACAAAAAAA
>TeaL_169902
GTAGGTGTGTCATCAGCGTGAATTACCGATGCCGTAGCATGTACACTGACCGGGATGTCC
TCATCTTGCGCAAAACTGTGGTGGACAGTTTGTCCACGCTGCGCGGATGGCTGGAAATGG
GGCAAACCACTGCTGTTTTCGCAGTCTTCTTCGTCTACCAGCAACGGATTGTCCTCCGTG
GCCACAGGTTCGAACGCTGCCCCTGGTGTCCATGCGAATTTCCTGGTTGCATTTGCACCT
TCGTACACCCTTCGCATTAGCTCCATATGCTCCAACGGTTTCGTTTTGAACTTCAATACA
TTCTTGTCAATCTGTATGTAATTCATTCAGAAAAGCAAATGAAGTAAATTAAAGTTGATG
GAGACCAATTAAACTTTTCAGATTTTGTTTTAGATCTTGAAGAAATACAGCACAGCTGCC
AATAGACGTCAACCTAACCCAACACCCAGTCT
>TeaL_169903
AAGGAGGAGAAGAGGAAGAAGCTAAAGGAGATGACTTCGAAGACTATAAGCTTCTTGCCG
GCAACGACGCTGCCGCTGTCGTAGGCAGAGAGGTTTTCGAGGCTATGTTGGTTTGGGTGG
TGAGAGAGAGGCCTACAAAGACAGCGATTGTGAGAAACACTCTGCCTCTAACAGTATTGA
ATGCACTCCCTCTCCCTCTCTCTTCCGCTCTCTCTTTT
>TeaL_169904
GAGAAGGGATTTCGTTAAAAAAAAAAAAAAAAACTTATATTTCGTTTATTTTTTCCCTCC
TATTGAAAAAAAGTTACACGTTTAGATTATTGAGATATAAGGAGAAGGGATGTTTTTAAC
TTCATAGTTTAGATTATTAGCTTATAGTTGCACCAAATGGGATTATAGTAGTTATTTGTT
TATATTTTTGGTAAATAAGATAGAGAATGCCAATGCACTTTCCATTGCCTAGTTGATTCA
TTTCAAAACCAAACTTTCAAGTTCAATGGAGAAATTAACAACTATATCAGCAGATTTACC
TCAAGAGCCCTGTTCCTGGC
>TeaL_169905
ATCATACAAATGAGTTGATGAGGATTCATAAAGAGGAATGGGTGAAATATGGGTGTTCCT
TGATGTCAGATGGATGGACTTCGCAGAATAGGAGGACTTTAATTAATTTTTTAGTCAATT
GTCCTAGAGGAACTATGTTTGTTGAGTCCATCGATGCTTCAAGCTATTCAAAGGATGGGC
AAAAACTCTTCGAACTACTTGATAAGTTTGTGGATGATGTTGGAGAAGTAATGTAGTCCA
AATTATCACAGATAGTGCCTCAGCTAATGTGTTGGCTGGTAAGTTTTTGGAGGCAAAGAG
ACCGCACCTTTTTTGGACACCATGTGCAGCTCACTGCTTAGATTTGATACTGGA
>TeaL_169906
TCGGGAGGGAAGCGGATGGGGGCCGGCGATGCGTCCCGGTCGGATGCGGAACGGAGCAAT
CCGGTCCGCCGATCGATTCGGGGCGTGGACCGACGCGGATTAAGGCGGTGGCCTAAGCCC
GGGCTTTTGTTACGCCCGCGGAGACGTCGCTGCCTTAATCGTGGTCTGCAGCACGCGCCT
CACGGCGTGCCTCGGCATCTGCGTGCTCAGGGCGTCGGCCTGTGGGCTCCCCATTCGACC
CGTCTTGGAACACGGACCAAGG
>TeaL_169907
CGGGTTGGGAAGAACAATAAGCAATTAGTGGTATCTGATGAAACTACAAGAGTTGAGCAG
ATTAAACTACTTGATGCCTCTGAAGATGCCTATGGAGGAGTCGTGGTGGACATGAAAGAT
CCTATGGATCCTGAGTCCTTTGCTTATTTGCTTAGAGCTTCAATATCCCAATGGAGGCTG
CAAGGAAAGAAGGGTGTTTGGATTAAATTG
>TeaL_169908
GTGTGGTCAAAAAAAATTGTGTGTTCTTCTTCTCTCCAAGGTGAGGCCCTCGCATGCCGG
TTAGCTTGTCAATTAGCTCTTGCTCGCAACCTAGCAGGAGTGGAAATTGAAGGAGACAAC
AAATCTGTTATTCACCTCAGTGTATCTGAACTTGATCCTCCTTGGGATTGTGGTGCTATC
TTTTTCGACATCAAACATCTTGCTCAGCGTTTGAATCTGACTCTCTCTTGGCGTCATAGA
GCAGCAAACAAAGCAGTGCATTGGGTGGCCCAGGCTTCTCTTAGGAATGCCCTCCCACTA
GACTGGATATCTTTCCCCCCTTTGGCTCTGATTGCTTTATTAAGGCTGG
>TeaL_169909
TGAAGGCTTTGTCATTTTAAAAGAAAATCCAGAGTACTGTGAAGATCATTAGCTGTGTAT
TAATTAGGATACAAGTGGAGCTGTTTCGATTAAAAAATTCAACCGAGTTCAGATGTATAG
ACATGGGGTTTTGTTAGGTCCAATCTTATTTTGGGATGATTGGATTTGGACTAGGCTCAA
GTCCAACACTAATGGAATTTCAGCCAATGATGGCCTGTTGGTTGGGCTTATACATGCTAT
GTACCCAGAATTTTATGCATGAAATCATG
>TeaL_169910
GATATTGTGTCCGTGTAATACGAAATGACGGTGGTGCTGGTGTGGCAGCGGGCTCTACTA
GAACATCATTAGGATTGGTCGGGGCATCGGGGATGAGTAGTGGAGGCGGCAGGAGAGCAG
TGATTAGGCGCCATTGGGTTTTACCATAAAGCGTTGGCGGCGGAAGCTGAACCTCAGTGG
GTTCGAGTGGGTATGTCTTTTGGCCTTTTATGAGTGCAGCAATGAGGTTGGCAAAAGGGA
GGGCCCATGTAGAACCGCCTTAAGTGTTGCGCAGTTTGACTTCAT
>TeaL_169911
GGACACTTTGGAATCTTGGGGACATTATTATTCGCTGATGATGATGAGGATGAGGAGGCG
GCTGGTTGTGGAACATTCTTTGGAACTGGAGGAGGACCATAATCATCTTCTTCTTCCATT
TCATACTGGACTTGTTCTGGGAAAACAGAAGCAATGGTGTTGTTGGCATTTTGCAACTCC
TTGGATATATGGTCATAACGTTCAGCTAAGG
>TeaL_169912
GTAGGCTCAAATGGTGTTGTGCTTTCATATCTCCAATTTGCAGATAACTCATTGTTATTT
TGTGAAGCAAAAGAGGCAGAAGTGAGAAATCTGAAAAGAGTGCTAAGATGCTTTGAAATT
CTGTCAGGATTGAGAATTAATTATCATAAAAGTGTCTTGTGTGGGGTAGGGGTATCAGAA
AACATCATGCTTGGTTTTGCCTCACTGCTAAATTGTAAGT
>TeaL_169913
ACTTTTAGGACTAAATGGTTCAACGTTTCAAAAACTAGGATTTATGGGTAAATTTTCCTA
AAAGTAATAAGCATGGAAGAAATTGGCCAGAGATTGAACACATCCAAGCTCCAACGCCTG
AGTCCATACCCAGATTGAAGCCGTTCTTGTCCCAGCAGCAGAACATCAACCTAAGTTAAT
TTCTTAATTGAGGCGGTTCCAAACAAAGAATCA
>TeaL_169914
TTGCTCACTTCCATTTTCTAACTCAGTAGTCGTCTTCCATTTTCTAACCCGTCTCTTTGC
GGCTTCGATTAGCAAAACAACGTTAAAAACTCCATTTAACAGCGTCGGGCACAGAGAAGA
AGATAAGGAAAGATTTGTGAACGAGATTCAGTCAGGCTGAGTAGAGTTGCAAAGTTATTC
TGACGAGTCGTCGCTCGGGTGG
>TeaL_169915
TACTGCTCGGACCTTATTGTTTGCAGGTAGATGATTGTGAATCAAGGACAAGGCAGGACA
TCGACTGGCTAATAACAACTGGTCTTTTTGGAGAAAAAAGAAACCTCGAATTTGTACCAA
CTTAAAGCTCCTTAAATACGAAAACCTTCATAAAAAAGAGAAGAAGAAGAAGGGGGCAAT
GCATAGCATACTCAGTTAAATCCAGTTATAAATAGCGCAG
>TeaL_169916
TCAAGTGGAGTACTTGCTAGTTATGAAGGAACCTCCTCCAGAAGTTAGAAGCTTGATTGT
AGCAGATATGGTGGGCATAGCATTTTGGAGGCTCTAGCTTAGCTGCCTCTCTTGTCTGTG
TTTTTGTTGTCCTGGTTTTTTAATTTTTGATGTACCAGAAAAAAAAATGTACATGAAAAT
GGGGAGACTATTGTATATCAGTCACTCTTGTTCTTTCGGTG
>TeaL_169917
TAAAAAGCACACCCGCTACTAACTAATGGAACTAAAAAAAAATTATACCTTTGCTTGTAT
TGGAAGAATAAGAAATTGAGGACCTGAAGAGTAGGTAACACAAAACCATTTATTAAGGGC
TATTAGTCTTGGGTCCTCCAGGTACCACTCCTCATTTCCTCATTGTGCTACCTAATTAGA
TGCTTTAGTTGTTCCAGAAGAAAGGA
>TeaL_169918
TATAGATATAAATGAAGAAAGGATACCTAAGAATTTAAAAAACCGGCGTCAGTCAGCCTT
TAAACCACCGTCCTCGCTCCCCTCTCGATACGATAGATGAATTCAATACGCCGTGAAACC
AGAGGCAGCCTGGTACCAGCCCAGCCAAGCAGTTCCGTTCCGTTCAATTCTGCGAGCGAG
CTCTTCGGAATGGAAGATCGGG
>TeaL_169919
GACTGAAAACAGCCCATGCTTGGATTGTTACATAGACAAGGCACAGAAACAGAGAGTCTG
TAGAGCTATCTCTGAGTGTGAAAACCTAGAATGCGGTGTGGGTTTGGAGATGGAGATGGA
AGACTGGTTTGGAGGGTCAATGAGGGAGTTTGTGTGGGGGTGGGGGTGATAACTGAGCTG
GCTGAGAGAAGCAATACAGGTGTAGAGAGAGAGAGAGAGA
>TeaL_169920
AGAACCTTTTGGTGAGATAACCATGTTTTCTATGAACAATGAAGCACAGACTGGACACGT
CGGAAATGCGAATTGGAGTGTCCGATGTTATTTATTTATTTTCACTAGGACATGCTAGGG
ACACACTACAAGCACTGGGAATTTGAGATGGATACTATGGAGATACACTCAGGAGTTAAA
CCGAAATTTAAAAAATTCAAGTGGAGGTTAAAG
>TeaL_169921
CTTGTCTTCTCCCTCAAGATCACCTGCAGAGTCTTCAACTAAACACTTCATAACCGTGTG
TGATTGAGTGAGAATCAGATAAAGTGTATCACTTACGTGGCTTTCTGCGTACATCACTCA
AAATTCATTGGATTTGTAATGTTTGAGCAAGAGATTGTGATCAGCTTTCATCTGCTTCTA
GTCTTTATTTCATAAGTGCTCGAGTGCAGAG
>TeaL_169922
GGAGCCCAGAGAGTATCGATGACGGTAGTGATTCGGAGATCGGTGAATTGGGAAGTGAAA
AATGTGAGGAAGAAGAAATTCAGGAAGTAGTACAAAGAACCCACCAATCAAGGTGGTGAG
AAAGAGGAGCCGACGGGAGGAGGTGGCTGGTAGGATTAGACTGGCAGTGAGGGGCTGGGT
GGCTGCAGATGGCAATGAGGTATTGG
>TeaL_169923
AAAGATGAAAAAAACGTCTTTCAACTCTTATCCAAGTTGGCCGCAATAAAATAACCAATA
ATGGCATGGTGAGTTTGGCCCATGTATGGTGGTGGTGGCTAGGTGGTTTTCCCCAACCCA
AAAGCAAGCCACCACCAAGCACTACCTCTACTTAGAAGCACTATAAAGTTTCTTAAAAAC
TGACAAATTTGAAGCGGTTTA
>TeaL_169924
AATAACAAGCTCATGTGTTTGCGTTTACTTGGTCAGTGAGGTCGGTACTTGTAACCACCA
ACAGATCAGATAAATCTAGCGCCAAATTACACCTCCCTCTCTCTTTCTCTCTCACTCATC
ACTCTTACTTTACTTTCCCTTTTCCTTTATGCTTTAGAAATTCTTCCATAGCAATGCCTC
TGCAACAACAGTGACAGAGAGAGAGAGAGAGAGA
>TeaL_169925
AGCCATTTGTGCTGCCCAACGAACGTAAGCCGGCCCTTTCTCATGAAAGGCCCCTTCTAT
AGTTTGGTACTCGTTCTCGATCTGCGACAGTATGATAGGCCCTCCCTGTGAAGCATATAA
TCCTTCAGACTTCATCATGTTGACTATTTTCGTCGTGAAGTTTTGCATGTAAAACTGCCA
TTATGAAACCAGTTAGTCCATATTGAAATGTGAATGTCCAGTTGGGATGAGCTGTGCAGA
GATAG
>TeaL_169926
TTTGGAAGGGCAGAAATGATTAGGTCTTCAATCACTCTCCTGTTGACCCCATGTCAACTC
TATTTAAGGCAACCAAAGATTGTGAGGAATTTGTGGGGTTGTCTCAGAACCTTCATCAGG
CAGCAGGGATTTCAATCATTTCACGAGGGCCTCATCCGGCTTGGACTGTGATGCTCTCAT
GCCTGGGTTGACTAGAACATCCATAGCTGTTTTGTTTCGGGG
>TeaL_169927
GAACTCATTAGATTGAGAATAATCCCAATTGGTTACCAACCTTGAAGAATGATCCTCTGA
ATCAGAACACTGCTGTTTACCTGGTCTAATTTCATCTTATGACAGCACCTTCATCAACCC
ATTTTCTTTTTCGGTGGTAGCCCTCTATCAATAGCAGCCTTCTTTCGTGACTTTCAAGCA
AAGGATCCAGCAAAATAAACCGGTGAATTCTTCCTCTTCTTTCTCCTATTTTCCTTCAAC
CCACTCTGATAGAGACCAAACTGCGTAACAGTTCGAGCTGTTCGTACCCTTCGAGCTCTC
ACAGGTCTATTCCTTCGCATGTACCGACGACACAACATCCTAATCAAACCAGCATTTCTC
ACCCATTGCCT
>TeaL_169928
AACGAAGTCATCTTTCATCAAATGTGGGTTTGAAGCTCCGACCAGTCGAGTTTGCCCTAA
CCAGTCGAGTTTGAAGCTTCGACAGTCGATTGACAACCTTCGACCTTCGATCGACCTCCG
ACGAGCTTCGATCAACCTTCGACGAGCTCCGACGACCTCCGGCGAGCTTCGATCGACCTT
CGCCTTCGCCTTCTCTCTCTCACTTTGCCTGTTTCTCTCTTCTCTCTCTCTCTTCGACTC
TGG
>TeaL_169929
TGTGGTGCCTCTTGCGCACTGCTTGAGCAGGAGGCTCTGCAGCCACCACCATCATTCCTT
CTTCGTTCATCACTGCTGATATATCTGTTCTCTTCCTCATGCTATCAGAAAACCGCTCGT
TTACAAGTGAAGTGTGTGGCATTGGGCATTTGACAGGTTGATCTTCATCCGGAGGCTCAA
CAGGATGCTCAATTGGCCAGAGCTCTTTGTTGCAGTCCACCCCATTTTGGCATACATCCA
TTCCTTCACCTCTGTCTTGTATCTCTCTCTGCTTTCATCTACCACTGGAATGAGACTTTC
CTTCAACAAAGTCAAGTAAAAGCATAAGTAAACCCTGG
>TeaL_169930
AAAGACCGGAGGCCACCGGCTCCCTTAAACAAATCTCAGTGTTTTTGTAATTTATATTCG
GGGTTTTGCACCTTTTACTTTGTGCCCGTTGAAAACACCCCCACCCACTCTGTCTTGCAA
AAGCCTCCAATGCTTCGCTTTTCCACATTGCAAAGATTTCAGTACTAGTTGGTAACCCAA
CAACAACACTCCCATCTTCTCCATCACTCTCTCTCTCAACAACAACAACAACA
>TeaL_169931
AAATTAATAAGTGTGCCATGTGTTTATTAAAAAAAACAATAACGAGTATTATTGTCCTTA
AAAATTAATAAGTGTGGCATGTGTTTAACAGATAACTTGATTATGTTACCAACCCGAAGA
CGATAAATAGACGTGATAAATGGCGCGTACAGATACTACAATTACGATGATGCACATAGC
GAAGAAAAGGAATAGGGGAAGGAAGAAGATAACACAAACTGAAATAGCAA
>TeaL_169932
TCATCACCATTGATTTTTATTGTGGAGAATTTATAATGTCTCTTGGTTCTTCGGTCATAG
AATGGTGAAGCTATGTCAAAGGAAATAATTGAACTAATTCTGATTATGCTTTTGTGAGAT
CATCCAAATAATTGAAGGATGGTTCTTGAATAAAATTCTTATCAACTGGATGGTAGATCT
TACTAATTTTTTTATGCAGGGG
>TeaL_169933
GGGGCCAGATGGTTTCCCTGGATTTTTCTATCAGAATTACTGGGATGAAGTGGGGGGGTC
TGTTTGTACCGCGGTGCGCAGTTTCTTCACTGGTGGCTTTCTACTCAGAGAACTCAATCA
AACCAACTTGGTTTTGATTCCTAAGGATAATGTCATAGTGGCCCATGAAGCTTTCCATTC
GCTCAAACTCTGTAAGTCAAGGTTAGTTGGTCA
>TeaL_169934
TCGGGGAGGAAATTACAATAACCCCTTAATTCCCTTCAACCGCCTCAACCTCGACAAACC
CACGGCCACGCCCCTCCTTACCTTATCTACGCCAACCATCTCCACCGCGAGATCGTTCTT
GCCATTCACGGCCTTAGCCTCGTCAAAGGGAGTGATTATAAGCTTATGCTTGACAATCGT
TTAGGTATGGAGATGTTTGAAGGAGAAGAGTTGA
>TeaL_169935
TATAGATCACCAATAATGGACACCGTACAATCTCTTCCACAACATCGACAGCTAAGTTTG
TTCTGCTAACATGATTAATTAGTTGACTATTATGACTCAAAAGATGTGCATTTTATATTG
ACGGGTCTGTTTAAAGGAGTTTATTCATGACTCGAAGGACTTTATTTATGCTTTGATCTA
ATAAGATAATCTAGATACGATGTAATTGAAAATCTAGTGTCAACTGAATTCAGTTACTAA
ACTAGCATGTGTGCCCTATGATTGTAACATCACGAAAATTCATCCAAAACTGAGATCTGG
TGAATTTTAAAAGTGATGATAATATGGGAGGTATGTACTTATTTCAAATGTTCCTCACTT
TATATATATCAATCAAATGATGTTTATGTTTAGGCAACTCAA
>TeaL_169936
CTTTCTTGCTGTCTATGTTTATATCACGTAATTAGCTTCACTCTGAGCGTGACAGTGATT
TTAGGTTTTTGTTCGAGTTATTTAATCAAACCCTTGTTTATTTTCGGGATTTAGACACTC
TGTTTGGTTGCTGAGAGAATGTGAAGAAAAGGGAATGAAGATTTTATTTTTTTGACCTCT
AGTTTGTGGTTTTACAGCTATCTGCTTTGCTTGCTTGCTTATAGGATTAAGAAAAAGAAA
G
>TeaL_169937
GTTGTTGTTTGTAGGTTAGCGAGCTATATGATTCGCGACCATTTCTTCGTTTCTCACTCT
CTCCATTTACCTTCCAAACCTACAAACAACAACAACAACAAGTTCATCATCAACACAAAC
GCGAATACGAGAATCACAACAACAAAGACTTGGAAACTTGAAGAACTCGTTGATATGAGA
CCACTGAACTGATCGCACCTTAATTACTCTCCAAAATAGAAGCTGCTTTGGTGGCTCCCT
TGTACGCCGGAAAAAGGATGATGCTCATGGCGATCAAGACTTGGAAGGGCAACCGCTTGA
GAACATAAAAACTTTCTCGTACAACGAATTGAGAACCGCTACAGATGATTTTCATCTAAG
AAATAAGATAGGGCGAGGAGGTT
>TeaL_169938
GCACTCATCCACATACAAGACAGGCAAGTTCCTTGTTGGTTAATTTTTCTTGTTGGCAAT
TAAGGTCATATTCAAGGATCAAATTTCATTTCTCTATGTTGTTTTAGTTAGTTTAGAAAT
GGAAATGTTTCAGAAACAACAGGAAAATGACAAAAAATATTGTAAACGTATGAAAAACGT
TTGGGGAAAAAAAAAAAGAAGAGACTAAAACCTATACATGCTCGATAACTCAACAATTGA
ACAT
>TeaL_169939
AGTGTGAGTGTGAGTGTGAGTGTGCTAGTGAGTGCGATTTTGAAGAACTGTACATGCTTC
GTCCAATTTGCTTCAAAGCTTGTGAAGTTGTGTGCGATCATCTACTAGCTATTGTTTACG
GACAGCGTGCTACATGATTATGGCTCTGCAACTGGTAGTGATACTCCGATTGTTACACCA
GCACCAGTCCCTATCCAGAACCATGTTCTTGTACCAATAAATCATGGAGAAAAATCAAAA
AAAATTTAGCGGTACCGAGTTTAAGAGATGGCA
>TeaL_169940
CGAAAGAGTGGACTCACGCGTGGTCTCTATCTCTTTGATCTCAGACCCCCTCTACTTCTC
TATCTCTCTACTTTTCGATCTGTCTACACCCAAAGTATGAGCTCCTTCTCTTTCCTCTCC
ACCTGAAACCCTATCGCCGCTACCCTCCCTCATCTGACTGCCCCTCCAACGCAAACATCC
GACTCCATACTCTGCTCATTCTCCTTCGACTTGGTG
>TeaL_169941
ATTGCAAAAGGCATAAATATACTTACAACTGTCGAAATTATTACATCAAGAAAGGGGAAT
TACATTCTTAACTAGAAGAAACAGAAGACTAGAAAGGGAACAAATGAAACAATGAAATGG
AGATGACGCTGACGATCTTGCAAAGACGGCTTCCATCAAACATCAAATATGGTTTCCATG
CATGGATAGATGGCAAAAAATCGACAAAACTGTATATTACCAACATCAGCCGGAAGCAGC
TTCAAATCACAAACCTTCCTAAAA
>TeaL_169942
ATCGCCATCAAGCCATACATGATTGATCATGTATACCCAAGCCTCATAATCGACCCTTTT
GTATGGTTGTAAGGGTCAATACCAGCGTCTACCAGCTTCGAGTAATGAGTATTCATCTTG
TTATGCCAACTTTTCTAAAGAGTTTTACACTTTTTATTGACTCCTTTCCGAACCTCTTCA
TCCTTATCATAATTCACAATCTCAAATTTATCCTGGTATTCAGCTCTCTCAGCAAG
>TeaL_169943
ATGGGGAAGGGCAGACTTCAGGAGAGAATGGGATTGTTGAGTCTGGGATTGAACAGTCTG
AGAGTTTTTCCGGGGAAGTCTATGATCCGAGTGAGTACATCTTGTCAACAGGCCAGATTG
GGCTGGGTATGGAATTACCAGAGAAGGAAGAGCTGTGTGTGATCCAGGGGGATGGATTTG
AGCAAGGGGCAAATGATTTGACGGCTGTGGAGGAGGACTTTGCCAACCTACAGTTTTTCG
ATGACCAAGAATCAGGGGGGCGCGGCAGTCAACTGGTTTGATTATGAGGAATCGGCAGAG
GCCACTGGATGGCTCGAGGATCAACCAGATGAAGTGGGGGAATCCCAACCAGAACAGAG
>TeaL_169944
GATTTCGATTGTCTTTTGGATATTTGATAACAAGAAACAGTCTGCCTCTACCAATTTGTT
TCTATATGGCAGATCAAAGTATATATATTAATAGACAACAAAAGCAAGTCTCTCATCCTA
AGATTCACATACGCCAGAGGAGAAATTTAATCTTGGTAGCAGTATGAGAGAGATGGGTTT
TACTGAGTAAAGGGTTGCAGAAGAGGTG
>TeaL_169945
GATGATGGCTCGGCATTCGACATTGGTTCTTGGACTTGCAAGTCGTCTGCATGATTCACA
TCTAATTCGGGGACACTCTCACCAGCTCCAGTTGCCTTGAAAAGAGCATCACTTAAGAGA
TGCATGGAGTCCGAAATCACCGCCTCAGCGTTAGTTTCCGGCGATTCCTCGGCGAGCGGT
GCAACAGAATCGCCGCCGTACTTTCCCTCCTCGTAATGTAAC
>TeaL_169946
GTTCATCAGAATGTGGGAGGGACCATAACCACCCCAAGCCAAGCCATGGCTCCGTCCCTG
CACCAACTTTCTGTTCATTCCTTTCAAATCCTAACCCTTCTTGGCCTTTCCCTCGACTTT
CCCTCTTTGCTATCTACTGCTCATCCACTTTCCTTCCTCTCAAACCCTAACCCTTCCTAG
CCCTTCTCTTCTATCTCTGCTACTTGTCACCCCTCTCATTCCCTCTCTTTCAAACCTTAA
CCCTCTCCAGCCCCTCATCGCCTCTTATTGCCTTTTTTCTTTCCCTAACTGAGCCTGGAT
CCTTTCCAGCCATTCCTCCTGTCAAGGGCTAGGATTTGGCCACGTCACTTTGGCCAAAGT
CTATGGCTCAGATCAGATGCTTGGTAA
>TeaL_169947
GCGTTTCTTGAGGCGAAGCTTTTCCGCTTCTGCTGTCTGTGCTTCTTCATCGCTCCGGGT
ATAGCCATTGGTTGCTGGCGGATGACCGGCCTTCAGCTCTTTCTCTGCCATCTAGCTAGA
GGGATTGTTTTAATTCTTCAAAGAGAGAGAGGGGGGATGCTTTGTTTGTTAGCTAGATGG
GCTTGAGCGAGGATGTGATGGTGGTGGTGATTGAGGGCGTGGTAAT
>TeaL_169948
CGGGGACAGGCAAGTCGAGCTTGATTGCAGCCATGGCTAACTATCTGAAATTTCACATTT
ATGACTTGGAGCTCACGAGTCTCCAGAGCAATTCAGAGCTTAGGAGGCTTTTAGTCGCTA
CTGCAAACCGATCAATTCTTGTGATCGAGGATATTGATTGCAGTAGTGACTTTGATAACC
GACAAGTTGGAGGATGCAATCAAAGTGACAGCCAGTTGACACTATCCGGGCTACTTAATT
TTATTGATGGG
>TeaL_169949
GGTCCTCCGTCTTCGTGGTGGTATCATTGAGCCATCGCTCAAGGCTCTGGCTTCTAAGTA
CAACTGCGACAAGATGATCTGCCGAAAGTGCTACGCCCGCCTCCCTCCTCGTGCCACCAA
CTGCCGTAAGAAGAAGTGTGGACACACCAACCAGCTCCGCCCAAAGAAGAAGCTGAAGTA
GACGACTCGCCATACGAACTTTTCGCGCTGGGAGGAGTTGCTTGGTTGGAATTCATC
>TeaL_169950
CTAAATACATCACAATGAGTGAACTTAGCAATTGTCTCTGTTCGGGGTGAAGTTCAAGTT
CTTTGATATTCCAATTTAATGCAGACTCAACCTTAAAAGTTTACCATTATAAGCTAGATT
TTGAGGTGAGGGTGCCGTGCCGTGCCGCTATTGTACTCAAGCGATGTTGGACTCCGCTAT
ATGCCCACCTTCATGAGTCGGGGGGCGGGCTTTGAG
>TeaL_169951
GAATCAATGGAGGCCACCTTGGTCTTGCAGTTGTAAGGAGTAGCATATTCACTAGATTTC
AAGCCCCAACCTTGCTTCCATTTGAGCGTCGTTGTCTCCTGACATCCTTTCAAGTACAAA
TTGTATATGGACGCAACCGGAACTCATTCATGAAATAGAGAATATTTTGCTTCAAACACC
ACATCTAATCTGTCGATTTGAAAGAAGAACAATAAGC
>TeaL_169952
AGTATCCCGCTGACCACCGAGCACAATGACAGTCCTTTCCACAGCACAACTTTCCGACGT
CATTTGAGAGGAGAGAGGAGGTGACAAAACAACAACTTTCTGGCGTCGTTTCGGAGGAGA
TAGACTTGAATGATTCTGAAGAACAATGACAAACAAAGCAATAGAGAGAGAGTTTGAGAG
TTTGGGTATGAGAAGAAAAATGAGGAGAGAGGGCGAGATATGCACGTG
>TeaL_169953
GTATGGTGGTGGTGGTGATGGCGACGACGGCAGGTGTTGGAGGAGAGGGAGGAGAAGTAT
GGAAAGCACACACTGCAATGGCAATGGCACAGTTGTTGAGTGGAGGCTACCATGTGGTTA
CTAAAATTGCTCTCAATGTTGGGATCAACCAGTTTGTTTTCTGTGTCTTTCGTGACCTCA
TTGGCCTTTCATTTCTAGCTCCTGTTGCCTATTTTCACGAAAGAAGAGTTAGACCACCTA
T
>TeaL_169954
GATGAGGGATTTCAAGAGGTTGCATCATGACCCTCCTGCTGGTATTAGCGGCGCTCCCTA
TGACAACAATATAATGCTTTGGCATGGTGTTATATTTGGTCCCGACGACACTCCTTGGGA
CGGAGGTACATTTAAGTTGACGCTGCAGTTTACAGAGGATTATCCAAACAAGCCACCAAT
AGTGAGGTTTATTTCACGAATGTTCCATCCAAACATTTATGCAGATGGAAGTATTTGTCT
GGATATTCTACAAAATCAG
>TeaL_169955
GCGGGAATTTGAAATTTATTGAAGACTAAAATGGTCGCTCAATGCTTATGTGGCAGCTCA
CTTTCATTAAGCTTTTTTGTGTGGAGCACCACCTGATGGATGACGTGTCCTTCGAGAGTA
CTAAATAATTTTTTGTTTGAAAGATACATGAATAAAATTATTTTTAAAAGTTTGTTTTCG
AAAGAAATTTATATCCAATTTTGA
>TeaL_169956
TTTTTCATGATCATTTTCATGAAAAAAATTTCATGATCCTTTTTTTCTTTGTCTAAACAC
TGTAGTGCTCAACCAAAGTAGCGGTGATTGGGCTTGCTAGAGTTCTGTTTTCGGTATTGA
TGCTCTCTAAAAAAGCAAAAATGTAAACATGGATAGGCAGGATTCAATACCACCAGCCAT
CTCACCTCTCTGATTATTATTATCAAGAACATTGGCACAATGCAAATAATCTATGCAACT
TCAACATCTCTTGGTCAACA
>TeaL_169957
ATTTTCTGGTCTGCATCTGCCTACCTGCAGCTTCCTTGAGAACAATGCCCAACTCTCCTC
ATCAGATAAACACATCAGTTTCAGCTGGTGACCCCACGGGTCAACATCAGATGCTATCTT
AGAGTTGCGAGTAGTGAGGATGACCCTGCTACCATTCGCTGCATCTGCAAAGGGACGTGC
TAATGTGGCCCAGACATCAAAGGAAGGGACAGCATCCAAGACTATTAGAAACCTGA
>TeaL_169958
AGCATTGGCTGGTGCACATATGGCCCTTAGGACTGATGTGTGATTGCGTGGACCTGCATA
TTGCTACTGCAGCTTGTCTTTTGTATTGGATTGTATGTAGGGCTTAGAGTTGTCCTCTGT
TTTGTCATTTAGTTGCTTTTTTGGTTGGTTTCTCATCAACCTGTTGGCATGAGCTAGCAG
ATGATTGTGCATTCTCCTTGGTGCCAACCGAGTTGAAATTAGAGAGTTTTGCTATGATGC
TTTTGCTCTTGCCTCCCCTCCTTGTTGATGTATACCATCTTGTTTTTGTTATGTTATCAT
CAATAAGAGTTTTCTTTGCTGATCAAAG
>TeaL_169959
GTTCCACCAAAACCAGAACAACAATCACAACAACAACCCAATGAAATGGGTCAACTCGGT
GAAGAGACTGAGTCCGCTTCATCGTCTTCGTCTTCTTCTTCATCATCTTCAGAAGAAGAG
AATGACGAGAAAGCATTGTTGTCTTATGGGTTGAGAGAAAATCCAAAGAAGAGCATTCGC
TTAGTAGATCCCGAGTTCTCTTTCGCAGTCGATGCTGCTGGGTCTGGTGGCTCTGTAATT
CTTCAAGACAGAGAGAGCGAGA
>TeaL_169960
CTGAGTTACACACGTAGAGCAAGTTCTGCAATAGACTTGGTGTAGCAGAATGAAACGAAG
AGTCACCAGTAGAGCTCCAGCATCGGAGGTCGTTCGAAGCACCATTGTCGCTCTGCAGCA
GCATCGTTAGAGGTAATCTTGAAGATAATTGGTATGGATAAGGATTGGATTCATATAAAA
AATAGGTTAGACCCTACAGATGTGGAAG
>TeaL_169961
GCGAAATGTAAGAAAATGTTTAAGAGTAAGGAGGAATGGGACAAGTTTATCTCTTTATGG
AATTTTTTAGTACTCTCCTCAACTGAGCTTGAATACAATGAACATCTTGCTAGGCTACTT
GCGGATTTTGATACATATCCTGAGGCAGTGCAATATGTGTCACAAAGTTGGTTAATTCCA
TATAAGGATAAGTTTGTTGCCGTATGGACAGATAGTTGTATGCACTTCGGGAATGTTACA
ACCAATAGGGCTGAAAGTGCACATGCAA
>TeaL_169962
GTTTTTTTGTTTTTTTTGTTCATCAGTTTTCCTCCCATCCCTCTCTCGCAAAACACAACG
CCCCTTTTCCTCATTCACCTCATTCTCCTCCTTCAGTGCCGCTCGACGTTTCCCTCGTTC
TTCTCTGAGCAATCGACAGCGCCGTCCGCGTCGCTTCGAGTAGTATTCAATTATTTCTCG
ATTTTTTCTAGTTTTAGAATAGGTACAGAACATGAAAA
>TeaL_169963
CGAAAGAACTCACAAAAATTGCTCCTATAGTGCAGCAGCTACCCTGTTCCGTTTTACACA
CTAGAGGGTTGAGAAAGAGAGGAGTGGGCTTTATGTCCTGTCAAGATCGAAACGGCCGGA
CATTGACACGTTTTCAGCATCATCACGTCAGTGAGAGACACACACACACACATAGCCCTG
CCATGAAGGTGGGTTAACAAAACACTTTATTTAGTTACGAACAATTACACTTTCCAATCT
CACCTTTCCCGATATAGAATCCACTCCAATCTCTCTCTCTCTCCCCCTTTCTTTCCTTCA
TCCTCATCAAAATTGCAGTGAGCAAGAGAGAAAGAGAGAGAGAGATGGATGAGTTG
>TeaL_169964
GGCGGAGACACGCGTATCCGCCGAATCTGGACACGTGTGTCCAAATCTAGACACAGAGAG
CAAAAGAGAAAAGTAAAGGAGAAGGGTAAAGATCAAGAGACAAACTTGGACTTCGATCTA
GTCGATTTGCCTGACGATCTCCATGACTTCGACCACCGTAAGCCGTCGACCTCGACCTCC
ATCCAGTTGACCAGTGTGATACATCTTACTTGTGTCAAT
>TeaL_169965
AAAACTCTCACCCGCCCACTCTCTTTCTCTTTGATTTCATTTTTTAGCCTTCTTCTCTTC
TTAATCTTGTTTTGTTCTGTTTTCACACTACCCTTCATTGTTCTACCATCACCATCTTCT
ATCGAGCTCGGCATGGCAATCCATTCACCGTTGGGTCTCTTTTTTTTGTCTGCCAGAGTT
GTGCGTTTCCAGGAGAGTTTCCGGTAGAGAATGGGGAGGAAGAAGAGACAGGCGATGGTG
AGGGCTTCGGCGAGGATGGGCGGGATGAGGTTGAAATAGGGATGTGGGTTATGTGGAGGG
AGGTCGATGGGTGGTTCTGACAGTTGTGGCGCCGAAAAATCTGGGAATGGTGGTGGTGGT
GCGCGTGAAGGCATTGTTGGACAAAA
>TeaL_169966
AAAACAAATCATAAAGATTATGGACCAAGAGGCCTAAGTCGTCGTTTAGGTTTCAAAATT
TTACCCCCACCCTTCGACCCTCTAATTGTTAAAACGGAGAAATTGATCGAAGAAAAAGGT
TTAGATCACTGGGAAACCAGCTCGCTGGCTAATCACGAGCTTAGTACAAAGGACATGGAT
AAATACTCGAGCGATAAGGGGAGACTAAACATAACCTTGAG
>TeaL_169967
AAAAATTAACGGCTTGTTGAAAATATTGTTGTATTGCTTGAAGATTTTTGGAGCTTTGAT
ATATGTGTAAACTTCCATTAGTACAGATAGGTTGAGAATTCCAACTTCATATACCGACAG
TTGTAGGTTGGTTTGGGAAGTGGGTTAGCTATTTGGTGTTTTGGTTTTTGACTATTTTAG
TCTGGCTTTAAAAAGTTTAGTTTGGGTTAGATTTTTTGGTTTTTTTAATTTATTTTGTAA
GAGAAAAGTATAATGATTATGG
>TeaL_169968
CTACAACGCAACTTCAAACCAACAACCAACAACCACCCAAACAACAATGCCTTCCGCCTC
TCACCAAGTCTACCGCAAGGTCGATGACCTCCCAGGTGCCAAGCTCGGCGAACAGCTCAC
TCACATCTTCGCTGGCATGAAGTCAAGAAATACCACACCAACCACATCAAGAAACAACTC
TGTCGCACCTTCACGTCAACAATCACCAACACGTGAG
>TeaL_169969
CGCAACGTTTGCCTCTGTTCTGACCGAACACGGCAGCAGAGTCGAACTCCAGGTCAAAGG
ACTTGGTGAGCTCGGAGTGAGGATCTCCGAGAAAGCGGATGCCGGACTTCGCCCCTGGAT
CCAAAGACTCGCCCCACGCCTTCATGACGAACGGGTCGTTCACAGCAACAACGAAGACCT
TGCCGGCATTGGCAAGTCCCTTATGGGACAG
>TeaL_169970
TCTTCGGCTTAAAGGTGCATCGTCATTGTAGAGAGGGAGGGAGAAGAGAGGTGAGAGAGC
GGGAGATGGTTTCTTGACGGCGCTGTTGGCAGTGACGTAGGAGATGACGAGGTTGGAGTA
GTCGACTGCCAGCACCGGAGCGGCGTAAGAGTGGGAGTGAGCAGAGTTTGCAACGGTGAA
GAAGTAGCCACAATTTCAACAGATAGTCTAGTCAATTTCAACGGTATGGG
>TeaL_169971
TCATATGCCTAGTGCATTGAAATTGAAAAAAATGAGTTATACTAGGCATTTTAACTAACA
AGCATGATATACCTAGTGGGTTGGAGATGCTTTACATCTTTCTTTCTTGTATATAAATAA
TCAAACCAATCCAATTTTTCTTCATGCATCTTGGAAATTCAGATGCATTTATTAGTAATG
TGCTTTGGTTGTACTCTCCAAG
>TeaL_169972
ATAAGTCTGAAAGTGGTGAGCAAGCCACTCAGAAGGTGATTGTCATAGCCAAGAAAAGGA
AAAGCATGGATGGGTCTTCCATCACTTCTCTTCAATCTATGGAAGCAAGAGAAGTGAAAA
GCAATAAGGAAAAGAGAAGCAATGGCACGATTACAACAATGACAGATGAGAAAGTAATAA
TAAAGAAGCCAAAAGCTGATAAGCAGAAGGATCAAAAGAAAGTTCGTCCTGAAGAAGTTC
CCAATGGCTATAATCATGTAAGAGCAAAGAGGGGTCAAGCTACAGACAGCCACAGCCTTG
CAGAG
>TeaL_169973
AATAACACCAATTTGCTTAATGCACTTGAAGGCATCAGGTAGCAACGGAAACAGATCCCT
CCCTCCTCTAACAATATACTCGTCATGGCCAGCAAGAGTAATTTTCTCCTTCTTGAACAC
TGAGCTTTCGAAATCAAGTGAAGTCATCTCGAGCATAGAGTCCATGCGAGCTCCTAGAGC
TGAGCCTAACCCAACCCTATTTCCAAGCATGACTTGAGCTTTGAGAGATTTCAAAGCTGT
>TeaL_169974
GTTCTAGCGGTTGCACGTGATGGTGAAGACGGCTGAGATTCGGTTCTTGGTGATGCTTGA
GCTTGTGGAGGGACTGGGGCCTGGGCTGAGCCTGGAGGTCTAAAAGGTGGCCTCTGAGCA
CGAGTCATGGTGGGTTGTATAGGGGTTTGGCTTTCAGCAGTGGGGGCATCTTGTGGTGGG
CGAGGAGCTGGTGGTGCTTGTAGCCAAGGGAGCTGGAAGCGGAGACCCTGCCTTCGTTCT
TGGAATGCATTTGGGACTTT
>TeaL_169975
ATATCCGATAAGTCTCTCTCCTCCATTCCCAATGGAGATGCAATATGTTGAATTATTAAT
ATCAATGGTGCAACACAAACCTTGTGTTTGGTTAGGCCAATTGTTCTCAGCTTTATTTGT
ACCCTTTTTTAGCTAAGCAAAACCCATAAAGCTAACTTTCCAGCTCTTGGGAAGGCCTTT
CGCTTCATGTGTTTGTTAATGTGGCTTTCAACACCCAACACAAAGGCTAAAACATTTATG
TTTCTAATATAAATTGG
>TeaL_169976
TCAAGCCCATTGATTTTGATTTAGAGGCTTGATCTCTCTTGGTAAATAATGAATATATTC
ATGGAGATTTGAAGTATTTTACACTCAACTTAGAAACATAGTTCATTCCACAAACAACAT
TCAACCGATTGGTCTGTTCTCGAAACAACATTCAACATGCAAATTGCTGTCAATCTGGTT
CAAGAAACAGACGAGAGCAGAGGTTGTCTTAGATGTTGTACTAAGCCCCCTCTG
>TeaL_169977
AGAGAGAGAGAGAGAGAGAATGAAAGAGTCAGATCGGCGATGTCGATTTGTGTAGATCTC
TCGGATCGATTTTCCAACGATGGTGAATCCGCTACCACCACCACTACTTCTACTCAGCCT
CCTCCTCTACCCAAGATCTTTGGAGTTGAGAGAGATAGAGAGAGAGATGAGCGGTGAGTC
AGCAACGTGGGAGGCGACGACAGAGAGGTGGTGAAGATAGTGGTGGCTAGGATTTAGATT
GGAGTAGAGGGCTGATTTGTTTTGAGAGAGAGATGAGGGATTGAGATTGGGATTGAGATT
GAGG
>TeaL_169978
GGTGCGTCAATTTTAGGGTATATGTTGAAACCCCAATCTTTCTTGATTGTTCTCCATGGA
TCTTTGTTTTTATATATGAATTTTGATTTATTGATTGATGATGATTGCGTTTCTTGGAGT
GGAAATCATTCATTCATGGTTTCTTTTCTACTTTGTATTTGTTTTGTTTTGATTTGATTT
GATCCGATTGATTCATCTGTTTATAGAACTAGAAGAATTTCACAGCCCAAGATGAGGCGT
CTTTCTGAAAC
>TeaL_169979
ATCATCATCACCATCATCTTCTTCCTTTTCAAACCCCAGCTATTATCGCCCTCACCGTTG
TCATCACTGCCGTTGCCCTTCCTATTTCTTTTAAAGGACTTTTTGTGATTGGGGAAAAGA
GTAGAGAAAGCAGATCCAAGATCGAGAGAGAACTCTCGAGGACAACGCAATTGTGGTCAT
GGGCAACCATTGGCCTGTACTTGTGACCTCTTCGACCACCAACTTGACCTTGAGATGGTG
GGACTCCACTGCCGTTTTCGCTTCTTCTTTGTCTACTTGTAAGGTTCAAATCTAG
>TeaL_169980
TTTGGGGTTTGAGGTTTTGGGGTTTAGGGTTTGGGGTTTAGGATTTAGAATTGATGGTCT
AGGGTCTAGGGTTGACGGTCTAGGGTTAGGGGTTGGGGTTTATGGTTTAGGGTTTGGCGG
TTGGAATTGGGGGTTTGAAGGTTTAGGTTAGAGGGTTAGAGGGTTAGGGGGTTAGGGTTT
AAAGTTTAGGGTTTAAGGTAGGGTTTAGGGGGTTAGGGTAGGGTTTATGGTTTATGGTCT
AGGGTTCGGGGTTTGGTGTTTGGGGTTAGGTTTTGGAGTTCGGGGTTTATGATTTTGGGT
TTAGGGTTTAGGGGTTAGGGTTTGGAGTTTTTGGGTTTCGG
>TeaL_169981
GCTCTGTACGTGTCGAAGTAGATCCCAAACTCTGTCCATCAAGAACTTGCAGCATGTGAC
CAATGGTTTCATATAGCATGTTAGGGTGCAAGACACACTCATCACGACCGAGCCTATGGA
CTGCAACGCCAACATTGAAAGCAGGATCATTACACCACTCAGGGTCCATAGTAACATCAT
CCTCAGGACGTTGAACACGTGGATTAAATTGAGAGTGATGCATAGGATTTTG
>TeaL_169982
TTGTTTTTGTTTTTGTTTTAAATTTTTTGAAAAAGGAATGCTACATCCGCCTAATTTGAT
GTGGCCCGAATTGTTTGAATTTGTTCATATCGGTCATTTGGATGATACGATAACGAGCAA
AGAAGACAAGAGTGATGAGCGCGATAGACAATGGTGAAGCTGGTCATCTAAGCAATCGTC
TATGAAAGGGAGATTTCTGTAATCTCGGCTTGGGTCACGGTTCTGGCCGGGCTGAAAGTG
GTCCAAGCGTA
>TeaL_169983
GGGGCCAATTACTGTGCTGCGAAGGTGATCGGATTATTCCCTTGCCTTCCCCCTTAATTA
TGTTTTTGTGATGATGTTTTAAGAGTTGTTTGCATTTGTGAACTTTATCCATGTGCATGT
AAACCCCAGTGGCTTAGGCAATAAAGAATTGCTGTATTGAACACATCTTTATTCCCACTC
TCATTATTGCAACGTTCCAATTCAATCCTTGTCTTGTTTTCAGTCTCTCTTCTATCGCAC
CTTCGAATGAGAGAATC
>TeaL_169984
ATCGTCGAGACTCTTTCGAAGGTGATCTGGGTTTCATTTTGGGGTTTGAAATGTTGTTCC
TTGATCTGAATTCAGTTGGGTTCTGTTTGTGAACTAAGTTTAATTAGTTAGTACTAGTTG
CTTGATCTTAATTTTGTTGGGTTTTACTGATTTCAAAGGTGATCTGGGTTTAATTTGGGG
TTTGAAATGTTGTTTATTGATCTGAATTCAGTTGGGTTCTGTTTGTGAACTAAGTTTAAT
TAGTTAGTACTAGTTGCTTGATCTTAATTTTGTTGGGTTTTACTGATTTCAAAGGTGATC
TGGGTTTAATTTGGGGTTTGAAATGTTGTTTA
>TeaL_169985
CTCTCTCTCTCTCTCTTTCTCTATCTCTCTCTGTATCTCAAACTTTTTTTTATCTCTAGT
ACTTTCTCTCTCTCTATATATCTACAGCTTTACTTTCTCTCTCTACAAGCGATTGGATTG
ATGAGTGCAGGTGCCTGAGCAAATGGGTACACACAGTCCTTTCCTTTCTTCGTCGACAGC
TGATGATGAGAGAGAAGGGTTTG
>TeaL_169986
GTCTTGAGTTCTTTTCAGCCTGTGAACCACTTTGAAATGAGATTCCATAATATTCAGAAT
AGATCCATAGCTTTTAGTCTTTAGAAACTCTCCAATTGAGATTCATATCTTCAGATTCAC
AAATTTTCAACTATCTTCAACTGAGTTTTTGATAAAAAAAAAAATAAAGAAGAGTGGTTC
ATGGGAAGAGGGATACATAGAGAAGAGGAAATACGGAGCAGTGAGAAATAGAGAGAGAGG
AGGGAAGAGATGAAGAACCTGTGTTGAAGATGAAGAAGGAG
>TeaL_169987
TCCAGTGAAAAAAAAAAAAAAAAGGGAGAGATAGCACTCTTTGGTTGCAGGTCTAATGTC
TCATTTCTGAAACGGTACTCTGACCCATTTGTCTTTCTGTCGAGAATTTCCCAGGCACAT
CTGACCCTCTTTCTTTCATGGCCTGAGAGTTCGAGATAATGCTGACTGACTGCACCCCAA
AAACTGAGGGAGATGGGTACTGGTTG
>TeaL_169988
GGAAATCCAAAGGGACCAAATCTACTCTACTCTTTTTCTTTTCATTTGTATTTTTGTTTT
TGCTTTTCTTTGAATTATTTTTGTTTTTGTTTTGTGATTTGCGTGTTTGGACTGGAATGG
GAAAAGACCTTGCTCCTAGTGTATGTCATTTTCCGTGATATACTCTCCCTCCAGGGTGTA
ACATAAACCAATCCCAAATCCTTCAACCTTTCTGGAATTCCTCTTTTCTTTCTTGAATTT
TTGCCCATTCCATCTCTCTCTCTCTCTC
>TeaL_169989
GTTGCAGAACAACAATATCTCCGGAGAAATTCCACCAGAACTCGGATCTCTTCCAAACCT
CCAGACCTTGGATCTGTCCAACAATCGGTTATCTGGTCACATGCCGGAGTCTCTGGGTCT
GTTAAATGCTCTTCTGTATCTAAGGTTGAATAACAATAGCTTGTCTGGAGCCATTCCTCT
GTCTTTAGCCAAAGTCCCTCAACTTGCTTTCTTGGATTTGTCTTAT
>TeaL_169990
AAACTTCCAACATACTCGCAAACCCAATTGAGAAAATCTCTTGTTCGATCTTCTTGGCCA
ATTTTTATTGTGATCCTATTATGATCCGATTAATGAGTTAATTAATTATCGTTAAAAAAA
TCACACTTAATCGTTCATAGTTATGAAATTAGCAACAAGTATGTGTGCGTGTGTGTATAT
GTATGTATATAGGAATCTGGGAATAAGAGGAGAGAGCAAGAAAGGGTTAAGAG
>TeaL_169991
GGTGGTGGACCCTACGAGGTTCCTTCACCCGCCGCCGGCGCTAGTGACAGAAAGTAGAGA
GACGATCAAAGAATGTGTGAGAGAAGAGGAAGAAGAGTGGCGGAGGCGGAGGCGGAGGTG
GTGGTGGACCCTGCGAGGTTCCTTTGCCCGCTGTTGTCACCATGGAAGAAAGCTTCAGTC
GGTCTCGACTTCTTCAAGGCAATGGCGCTGCTAGGGTTTTGAGAGAGAG
>TeaL_169992
GTGGAATTCAAATGACAACCCTAACCGCTTAGCGAAACTAGACAATTGCTTGCCTGTTTC
GATCAGGAGCTCGATGGAGGACCCCATACCGGTCATTCTGACGTGCGGTGGACCCTCTAG
GCGGGTGGCGAGGATGTGAAAAAGCGCGGGCCATTGAAGGCCTTGCATGATATCGAGGTC
AATAATATGAACCCTATCGTGGCGATGAAAAGCCTCTAAGATAG
>TeaL_169993
GGTTGCAGAGACAAGGGCATGGGATAGCGATGGCAATGCCGAGGACGAAGGTATAAGGAG
AGATTTGAAGCATGGCGGGAGCCCAAGAGGAGCTTGAAGCAACCACAATTGTCGAAGAAA
TTGACATCGAACAAGTTTTTGATGTTTCTTTTTTTTTTTCCCTTCTCTTTCTACGATCCG
ATTGGTGTTGGTTGCAGAGACA
>TeaL_169994
TAGATCTTATTCTTCAAATTTTAGGTCTTCTGGAAATAATTCTGGTCCTCCTAATTCTGG
AGGAGGTCGAGGCTATAGAGGCAATTTCAACCGAAATGGGGGCCGATTTTGTAGAAATTT
TGAAAGAGGAAGAAGGCTTTCTGGTTTTCAACAGTCTCAGCAGTCTCATCAATGTGCTTG
ATAACTTGTTTCTCTTTTTTCCTCATG
>TeaL_169995
AACACCCCCACTGCAGTCACATGGCATCAAACCGATCTTCCTCTCATACCCCTTTCGGAA
AAGGGAAATGGCAACAATGTTATCATAAAGCTATTTGGGATGGGGAGTCTACACGGATCT
TCGTACAACTTGTACTTAAAGAAATAGAGGCAGGTAACAGGCCACACATAGCAATCACAC
AAAACTGCTAGCGATCTTTATTCAGGACTTTTGAGGCAGCAATTGGG
>TeaL_169996
TACCGTAACTTTCTCCAGATGAGAGTTGATATTGATGTGACTAAACCTTTGCCTTGAGGT
TTCATCCTTAACAGAGAGGGAATGCTCATATGACATCGTTGGACCCTTGGATCTCTTTCA
AGTATGAAAGACTTTCAGATTTTTGTTACGATTGCTGCAGGATTGGTCATGACAGGAATG
TTTGTAAGTTTGTTAGCCGAG
>TeaL_169997
GATTAACATCAGTAAAAACCACAGGCTGTAACCTCTAGCTGAGCTTTACATGCTGCTGCT
GTCTTGTATCAGATAGAAGCGGTTGCAGCTGAAGAGCTTTGGTGCAGCTGAGAAGATAAG
GGAGGAGCTGGGTTATCTTGAGTCTCATCTTGAGTCTTATGCTTAACAGTCCCCCGCAAA
CTGAGGGAAGTGGGAGAAACCTGAAGTTTGCCCTGAAGATATTGAAATCTGAGATATGT
>TeaL_169998
GATCACATTCGAGATAAATACTTAACCGTCCAAGACGCCGAAGGGGGGATTAGACGTTTT
CATTGGATGAAGACTGAATGGGGCTTTGATGAATTAGTTTTGCTTAATACTTTGAATGAT
GCTTCTAATGGATATCTGTTTGAGGACTGCTGTGTGTTCGGAGCAGAGGTTTTTGTTATA
AAGCATAGCGGCAAAGGAGAATGTATATCAATGATGAAGGATCCTCTGAAGGGCACTTAC
AC
>TeaL_169999
GTCGAAAATGAGTCAGCTCCTCCACGCTTTGGCACTACGTGCAGACTACCTCGCTATCCT
CATCATTCCAGAACTACATCGACAACGGAGAAACTTCGGACTGAACCAGCAAATCAAATA
CGCCATAGATACGTATTCCATATGCCTCCCACTTATCCGATCATGACTTTGGCATGGTTA
TTTTTCTCTATAACCAGATTGAGACACCGTTGCCGGAGAAAACAAGACCA
>TeaL_170000
GGCGTCAATAGGAATCTGCGAGAGGTAAGTTCTTATGTTCAAGCATTATGTGTTCGATTC
TGAAGTTACTTTCATGGGTGGGTCTGAATTGATCGGATTTCCTTCAAAAAGAAATTATTT
ACTAAAAGCATATCCAGATTCCAGACTTGTTTGCTTCAGATGGGTTTCATTATGAGAATT
TAAGATAGATTGTGTAGTTAAAGCTGCCATCTATATTACACATCTCGAATCAAAGTGCTT
AACACACTCTTCCTTTGGTGAAGCTTATG
>TeaL_170001
AAAAGAAAAGAAAAGAAAAAAACCGTCTGTCTTCTCCAGTCGCCATTCTTTGTCTAACTA
GAGCTCCCAGTCGTCTATTTCCATCTCGCAGCTCCAACAACATCAGCGTAGGAAGAGTCC
CAGACTGTTTGTAGCAACGGCGGCGGCGACTTCCCACCAGTTCTCCCTCCGCCATCCAGG
AAGTTAGCATGGAGATGATCTATGT
>TeaL_170002
GCATTGTGGGCAATGGAGGCAATGCGACCTTAGGCAGAGAAGGGATTGAAGGCACTGTTT
GCAATAGGTTGCGAGCTGCCAGGCTGATCTGGGTGCTGGAAAATGCTAGCACCATAACCA
GAGATAGAACTAAACTAGACTGAAAAAAAGCCATTCTTTGATACTGTGAATATGGATGAT
AATTGTTTGTATTCAAGAAGTGTCTG
>TeaL_170003
CTTTTGTATCTCTGCTAAGAGTATCTCCAATCCTGAACTTCTTTTTTTATCAAATCTGAG
AAAAAAATGGATGATTTTCTCAATTTGATACCACTGACTCCAACGGTGCATCAAAAGGGG
GAGGGGCGACCGGTTGGTCGACCGACAGGTCAACCAGCCGGTCAACCGGTAAGGCCATTA
TTATTTTTTTTACCTACTAACAGTGAAGTGGGAAGGCAAAGATGAATATTGTTATACAAA
TCAAAACGGTGAGTTCTT
>TeaL_170004
CTTGAAGAGCCTAGTGCGAAGATTAATGTTTTGCTTCAACCCTATATTTCTCGGCTAAAG
CTTGAAGGACTTTCTCTGACATCTGACATGTTTTTCATAACTCAAAGTGCCGGACGTCTC
ATGCGAGCACTTTTTGAAATTGTCTTGAAAAGAGGATGGGTACAAGTCGCTGAGAAGGCT
TTGAACTTGTGCAAGATGGTTAGCAAGAGGATGTGGAG
>TeaL_170005
TTTTGTGTCATTGTTCTTCCTCCACCCACCCAAATCTCACAATCAAGGAAAGGAAAACTG
CACTGCACAAGTGAGACTCGAACTTAACAAAATTTTCCTCTCTCCTGCCCTCCTCTAAAT
CTCACAATCAAGAAAAGGAAAATTACACACAGTGAAATTTGAACTCAAACGTCACGATAA
AAGAATACCATTTTGTGTCATTGTTTTCGTTCACCCACCCAACCAACCAG
>TeaL_170006
TGAGTCAACGTCTTCTTCCCTGTGATCGTCTGGTTTGATTGAAGGCTTCTAGCGACCAAC
AGTTCTCTCGCGAATGCCTCTGCCTGGCTTCGAGACCCGACTGCCCTGTCTTGCGCCTAC
CTCTTCTGTTCTGCTTCATGAATTTCATTCGTGGTTCTCTCAGTAATTTCGGCTCCAAGT
CTTCGATGTCGTTCGTCATTCTTTCGTCAATCACAACTGCCTGACTCTGTTTTGATTTCT
CTCTGGTCGTTCGTGGTTCTGGTCGCTGGGATTGGAACTCTCTCCTTCGCCCTTCCTCAT
CGTGATCTCTGGCTCACTGTATCTCTCTGACTGGTACTACTCTCTCTCTCTTCTCTTCGC
ACTTCGTCATCGTGGG
>TeaL_170007
CGCACACAAAATGTATCAAACATCATAGAAACTTCAACACATCCAGACCCACAAAAAACT
ATCATTTACTAAAAACACATCATACCACAAAAATTACCAACCAAAAGACCCATAAAGACT
TCAAAGATCACCACCACGGAGACAACGAACAAGGTGGAGAGTGGACTCCTCGAATATTAT
AATCAGCAAGAGTGTGCCCATCTTCAAGCTGCTTTCCCACGAAGATCAATCTCTGTTGAT
CTGGTGG
>TeaL_170008
AGCAAATAACACGGTCAGCAATCTCGTGGCTCTGTGTGTCCGAGTACTTGGCCCTGTCTG
CGATATAGCAAGCGATCCCTTGGAGCTCGAGCTCCGATTTAAGCCACTTACAGAAGCGAA
CCAAATTGGGGTTCTGACCATGGAAGCCTGGAACTGGTACACAGGTGACAATTTTGAGCT
TTTGATTGGTTGGATCATCAGAAAAGTCGTATTGCTCCGGTGGGGGAGTGTAGGAGGTGC
TTGGGATGTCATCAGATTGGGACCCACAGTACGACACCGGTGGTGAAGGGTGGGTGAGTG
GTGGTGTTGGAGCTGGGTTTTCTTGAGGATTTGGGACAATAGTGGCTCTAGGAG
>TeaL_170009
AGCTGGTAGTTTGAAGTGGTATCTCCTCCCAATCCAAAAAGAGGAGGTGAAGGGGTCAAG
TCTCAATTAGCAAGAGGGTCTGTAACGTGGACATTTAAGGCATTCAAGTTTTACCTATGA
CTCACCGACATGAAGCTGGTCCTATCCATATACATGCAACCATGATTCATTATAAATTAT
TTATCAAATGCTGCACTTGCA
>TeaL_170010
TCGAAGTTGCTTGTCCGCTCGAGTGGACATTCCTCCGCTTGAGCGAAGAATCCTTGGTTC
TAGAAGTTTGATAGTCTGCAAAAATACTAGGAGATGTTTTTTACCGCTCGAGCGGCCATT
CCGGCACTCGAGCGGAGATCGCGGGATAGTTTTCTATAAATACGTATTTCAATCAGATTT
TAGGATTACGCCTCCAGATCTTCTTCTTGGATATTATGGTTTCCATCTGGG
>TeaL_170011
CTCCCTCAATGCTCCCCCGCTGACACCACCACGACCACCTCCGTCAATGAAGTCTCGCCG
TACCACCGCTTCTGCTCCGACGATGAAGACTTGCCGCCGATGCTCCGGTGGACTTTGTTT
CAAATCTGACATTACAGGAAGCCATGCACAAAGGTGCTCTTGCTATGGGGCTCGCGGGGT
TGGGAAATACTCGACGGCGGCGTAGAGGAGGG
>TeaL_170012
GGGAAAGAAGAATCCGGAATTGTTATGCAGAAAGCATTAAGCTTAGCAGTGATGAATTTG
TCGAAATGATTCTACTCGATAGCAGTTTCATCATTGTGGCCATGGTGGAGTCCGACTTGG
AATACTTTCTGGGATCAGACTTGCTGTTACTTGAAAATCAGCTTCCCTTCTTTGTTCTTG
AGGGACTTTTTAACATAGCCTTCAACTCTCAACTTTCATTTCTAGAACTTTCAGTAGCGC
AATTCAAAAATTTCTTTATCACCAATCCCAAACCGGATTTAAAGCGAATCACAAGAAGTT
CTGATGTACGACATTTTAATGATTTATTG
>TeaL_170013
GCCGCACCGAAGCTACCTTGGCCGAAGCCGGACACACCCATGGACGATCAAGACCCACTA
CCACAGCCAAACAAGACCCACTGCCACTTCCACTTCCACTTCTACTTCTCCTAGTGGACG
TTGGGTGCCCGAAAATAGTCGGGTCGGGTCAAATCGAGTTTCAGGAGCTTCAGAATTCTT
CTTGACAACGTCACCTATATAGAGGCGGGACGATCGAATCGAATCTATCAAAAACAG
>TeaL_170014
GTGATATCCAACAAAAACCTCTTGAAGCTGCTGCAAATTGCAATGCCTTTCGATGGTAGA
AAGATGACGGCTGCTCATGGTGGTGGTGATGGTAGCGTCGGCACCTCTGAGTCGGCAATG
GTTCACCAAGTACCAGAAGCACCGCCATGCCCTTCTCCATGCACTTTTATCCCCAAGAAA
GGCGCCAACATATTTCACTGATCGACTTCTTCTGGTTGGTTGAATTGAAACTTTTGTAAT
TGAATGGTTTATTGCTAAATTTTTTTTCTTCAACTGTTGAGCATTGATCTTTGGGTCTGA
AAGAAGTTAAGTGTCCATCTTTACT
>TeaL_170015
CACCAAGAAAGGGGTAAACTCCTCTCCTCCCGTATCTAACCCTAATTTCCCCCCACTTTC
AACTCCTTCTCCCACCTCTTCATTTGCTAATTCAATCTCTCAGTCATTTTCCGCTTTTCT
TTTCTTTTCTTCTGATTCTTCTTGGTCTTCGTCAAAACAACTCACTCCAGTTGTCTCTTG
ACCATTTACAAATACCCCATAACAATCACAAAGATTAGCAATCCTCTGCATGAATTAACA
AGACAAAACTCTATCCCAGAGTAGCAGAAAAAGTTTATAAAGTGGATCGACGACACGGGA
AGAGGCCCATTCCGTCCAATGAATCGGAGAA
>TeaL_170016
GCCACATAAGCTTCTCGAAAGCTTGAACCTCTTCTTCACCATAGGCTCCAAGGCTCTCAT
AGAGAGGCATATATGGGTTGCTGAAAGCGTAACCGCCATGTTTAGGAGAAGGTTTTTTGT
ACTGCAACTTGGCCTTCACTGGGAGATCGAATATCTCGGCGGTGGTCTTGAACAATATTT
GTTGAAACTCTAATGGGATGT
>TeaL_170017
AGGAACGCATAACAGCAAGATGGGTAGTGACTAAAGGTGTTTGTTGATGGCCGGATATGG
TGGCTGGAGGTGGCGACCGAAGGTGATTTTGGACAAGAGGTGGTGGCAAAGGTGGTCACC
ACCAACTAGTGGTTATTGCTGGCCACGAAAGGTTATTGCTAGAGGAGGTTGTCAAAAGAA
GTTACTAAGGCCAAGTTTGGAAAGACTAAAT
>TeaL_170018
GTTGAGGAAGAACATCTCAGAGCTATTTCTGATCTACTAATGAAGAGCAGTCAGGAAAGC
ATAATCATGGAGTCTGAAAGAAAGAGATCGAGCTCTCTGCCTTTGTCCAATACAAAGGAG
AGTCAGCTGGAAATGGAAACTGATCAGACAAACTTGGAGAAACTAATAAACAAAAATGGA
TGGTGGACTAGAAGCAGCTCTGCATTTTTGAATGAACCTCCTGTAATTGCAGCAGAAAGC
CCTACTAACAAGTATGCATCACAGTACCATGTAGCAGCTGGCATTGCCACCTCCAAGCCA
TCCTCCATCACTGGAATTATTAGCTG
>TeaL_170019
GGGCGCTCGAGCGACCCATCTAGGGATCCGTGCAAAAAAAATTCAGTCTATTCTGCTGGG
AAGAAAAGAAAGAAAAGGAAGCTGTAAAAGGGTTCGAAAATATTCTAAGGAAAATAGAGG
CTAGGGTTTTAAGAGAGCGATTCTCAAACTTCAAAGGAACTTTCATTGTGGCTTCCACCT
CTTCCCATTTCTCCATGAGTGGCTAGACTTTTCTTTTTTAAAGTTTTGATGAAACCCTA
>TeaL_170020
GGAAGTTTGTCTTGCTAAGCCTCAAAGTGATAAGAAGTTTGATTGGACTAATCCATACAT
TTCCGGCCCCCATCCAAATTACATTCCCCATCCTGGCTATGGCAGCTTTCCTGGAAATCC
ATATGGCTCTTTAGGGGGCGAATATGGCGTTGCCACCGGGTTTCAGCAGGTGTATTGGTG
GACTGCCTGATATACGGTAGGGGACCAGTG
>TeaL_170021
CAACAAATTGTGCCTTGAAAGAGGTGAATGTCGAGAAGTGGTTCAAGATTGAGGATCTTC
CTTATCTGTTTTCCACATGGCCTCTTATCTGTTGGCGGAATACCGTTGTTGTAAAAAGAT
TGAACCCTTTCTCTTTTATGTAATGATGTAGGCTTGAGGGTAACTTATTTAATTATTGCA
TGTTGCATTCATTACGTATGCGAATGAGAG
>TeaL_170022
AAGCTTTCGCAATGATGGAAGCTAAGATTATATTAGCCATGTTGATATCAAGGTTTAGCT
TCACAATATCAGAGAATTATCGCCATGCGCCGGTTATAGTCCTCACTGTAAAACCCAAGT
ATGGAGTTCAAATCCGTTTGAAGCCCTTGGATAAAATATAATGATAGATAACATTAGTCG
GCCTTGACTTTGTTTTTTTTCATGACCATGGAAGACTAAGA
>TeaL_170023
TGGCGCACCGAGAGAGATTCGGAAGGTACAAACTACCCCTACTACTGCTACTCGCGCCCA
AACAACCAGCCCCCTCCGCCTCACACTTTTTTATACATAGAATAAAAATAGAGGTTAATA
AGAACTTAACATAAAAACAGAGGATAACAGCCTCACTAACAACCCCCACAAAATACAAGT
AAAACACTGAGCAGAACACTACTTTTACCCACTGAGCAGAACACTACTTTTACC
>TeaL_170024
AGATGGGGAGAACTGGGTGACTTAAAAGATGTTTTCTTTCCCCATAATGGTAAAACATTT
AAAATATGTTTTCATTGCCCATAATGGTAAAACACAATTTGTTTTCAAATAATGCTACAT
ATATCAATTAAGATATTAATTAGTGTATTAATTGATGATGTGATATAATTTAAGAGATCG
TTAGTATTTGTAATTTGTATAATGAGT
>TeaL_170025
GAAGATATTGCCCAGGTAATAAGGAAAGTTGTGGTGTCGAAAAGTGGGAAGGAACTAAGA
ACTAAAGCAAGAGATTTTAGCGAGAATATAAAAATGAAAGGAGATGAACAGATGAATGAG
GTTGTAGAAGAGCTGATGCAACTTTGTAAATCACTCAAAGATTAGAATCTCAAATTTATT
GAAATGTTTGGGTGATTAGGTAAGACACTTTAATGTGATTTGGT
>TeaL_170026
AAAAGCTTAGCTGCTTAAATGGGGTTTTATTATTATTATTTTTATTTTTTTTTAATTTTT
GTGTGTGCGCGGCAATAAACTACGTAGTTTGTTTTTGTTGGAGCTAAACTAGTTGTTAGG
TTTTAAATATTTGCTTATCTTGGGATTTTAGACTTATAATACTAATAATTATTGATATAT
CAGCTGATGTTGCACAATATATATGTTCATATTGCTGAAAA
>TeaL_170027
TCTCTCTCTCTCTCTCTCGTGATCTTGATCTCTCCACCAACGACGAGCCACCATCTCGAT
CAGAAGAAGAAAAAGAAGAGGAGAAAGATGAAGGACGCGGGGTGAGTTTGAGACGGCGGT
GCTACGGCGATCGAAGAGAGAGAGGCTTGAGAGAGAATTCAAGGTTTTGATTTTTTGGTG
ATGAACTTTGATTTTTCATCATATTTTTTAGCCCAG
>TeaL_170028
GCATTTGTGTAGAGAGAAAGGAAGTTCAAATATTAAGTAGGGAAGAACCCATAACTTCGA
CCCTCCCTCACACCATCGAATCTATCCCCTTTACTTTGACAATCCCTCATGCCATCTCAT
CCAAGTTCAATGACAGACGAGAGCTTTTACTGTCAGAAAACGCATTGCAAGTAAAATAGC
TTCAAATGTGAGCAGTGTAAT
>TeaL_170029
TCATGCTGCCCCTCTCGCTTACGCCGCTGCCCCAGCTGCTTACGCCGCCGCCCCAGCTTA
CGCCGCCTACGGATCCGCTTACGGATACGGAGCTTACGGACGTTACTAAAAAGTCTGTTG
ATCCTCAAAACTGATTATGTTCCTCTAACTCGAGATCACCTCGATTAAAACTGCCCAAGA
AATCTCATTTGTTGTAAATAATTAGGCATTTTCAAATTTCCCCTTCACCAAGCAGTCTTT
GACCTTCATGTGGGGATGGATTTGTCACCAGATCCCTCCTCACCCTTTTCACATTCAG
>TeaL_170030
GCATTCTGGAGCCCGAGCCTGAAGACTTTTGTCTGGATCTGTGTTCTGTCGTCAGCCAAC
CATTGTACCTCACATGGAGGTTCCTGAAGTGTCTCATGTGTTAAAGTTCTACTGTTTCTG
TATATGAAAGTTCTTTGTTTTGTTGGCTGTACTTGAGATGTTATTGCTAAGTGTGTGGGT
ATAATGAGAAAATGATTTTTGGTTATG
>TeaL_170031
CTTATCTAAAACATATCAGGCACAAAAAGTAAGCCAGAAAGATGTTAAAGATGATTAGCT
GACCTGCAGCAGGCTCCACGGTATGGCCTGTCTCAATGCCAATGTGAGTATAATTGCTCC
ACTCACAGGAGTTCTGAATGTTATTCCTTATTTGTTTGGGGGTGGATTCTTTATCTTTTT
CTATTCTATGATGTCTTCCATTTAAGAGTATAGTTGTATGTATTTTATAAGTGTCTG
>TeaL_170032
GTTCGAAACTATTTGAAACTATAAGAGAAGCATGGAATTTTTTCAGAGTTTGCAGCTCTT
TGCACAATTGTAGCATTGAAGAGGAAGATGATGACGATGATGAGGTCAGTGGTGTCAGTT
GGTGACACTGGTTTTTCAAGTAATAGGTGTGTAGAAAAGTAGATTTATTGACTGAAAAGT
GGAGGGTTGAGAGATACGAGAAAGGAGAGAAGCGAAAACGCATAGATCCATGAAAAAGTG
AACGAATGTTGAGTTGAGAATGTAAAAGAGAGAGCAGAGAGAAGCGAAAACGCATAGATC
CATGAAAAAGTGAACGAATGTTGAGTTGAGAATGTAAAAGAGAGAGCA
>TeaL_170033
ATAGACTTTGTACATTAGGAGAGTCACAAATCCATGTCGCCATATCATCCCCTGTTGCAT
TTTTGTGTTTAAAAGCTTTAAGAGTTTACTTGACAGAGGAAAAGGAAGAACGAAGAGCGG
TGCATAGTCATGGAATCAAAAGCATTTCCTATGAATGGTGGAGATGGCACCTACAGTTAC
ACAAAAAATTCTCAATATCAGAGAACA
>TeaL_170034
ATAGACAGTGTTGTTAGAGAGAGTTAGGAAGAGAGAAACTGAAGCATCTCGTGAAGAAGA
TTTTGTGGGCTGTAATAGGGTGATTCAAGAAAACAAAACTAAAAGGTACAGAGAGAGGAA
GCAAACAAGGATTTGATGTTCCATTAGTGGAAAAAAGCAGTGCGTTCTTGAACATGAAAT
CAACCTCGATGATTTCTTCGTCAAAATGAACAGGAAATGGAAGGTGAA
>TeaL_170035
TTCATACCTTTCTCTCTCACTCCACCACTTGAAATAGAGATACAGAAAGTAATAATTTGA
AATGTCATTTAGTCTTTTGATCAAACAGTTGATATGCACATGCCCCCCTCATATCCTGCT
GCAATTGCCATAGCTCACCACTATTATACCATCAATCTCTATCACTGCCATTTTCACCCA
CCTTTGCATCCACCCATCAACCAACGAATCATAATTTTTGCGGCAAAGAGAGATATATAT
ATAGAGAAAGAGAGAGAGAGAG
>TeaL_170036
TTTTTTTTTCAGAACTCAAAGGAGAGAAGAGCGGAGGAGGGAGAAGATGAAGAAAGAAAA
AGAAGAGAAACAGAGGAGGAAAAAGAGCATGGGAACACAAACAAACACTTTGTGAATCTG
GCATTATTGATTGAAAAGATAAGATTCATGGCATTATTGATTGAAAAGAAGACCAGGGAA
CAAAGAGAGAGAGAGAGAGAG
>TeaL_170037
GATGAGAGCGAGAACGGTCCAGAGCAGCGGCTGGAGCTTCTCGTGTTAGTTCCAACTCAC
ATGCATGCAACGCAAAGAAGGATGGCGTACGACGACTTCCATCGCAAGTGACGGAAGTCT
GAGCTGGGCATCTCTCCCTTCTCACTTCACGTTCTTGCTTGTTGAAATTTTGGCGGGTTT
GACTCCTTCTCCGTCTCATCTTTGTG
>TeaL_170038
GTGAAGAAGAACATAGTAACAAAGGGAGGCGAGTGTGCTTCCTTGTCTGATGTGTGTGCA
TGTTAGAAGCAAGTAATTGCTTTGCTTCCCAGAAGCAGCCAAAAACAGACAATAATAAAA
TATTTGCAACAACAACCACAGTCGATCGAGTAGTAAGAAAGTGGCAAGTATGATGGAGGA
ATCAGCAGCAGCAGCAGCAACAACA
>TeaL_170039
TCTCTTCTTTTTATATACCCTTCCTCTCTTCTCTCTCTACCAATTCCATTTTTATTCTCT
CTCTCTCTTGTTCTGAGAAAATCTCAAACGGCTCTATTGTCATATCTTTGGCTGGTTTGT
TTCCGCTCTCCATGGGATTCTGTGCTCCCTGATTTCCCTCTCAGAAAAAAAATAAAAAGG
CCCATCAATCAAACCAACATAAAG
>TeaL_170040
AAAAAAGAAAAAAAAAAAAGAAATTTGTTTCTTTCACCCCTTCTCACTTCCCCAAATTCT
TACTCACAACACAACAAACAAGCAAAACAATGAAAGCAAAACCAATTCCAAAACATCACA
CCACCACCACCACCACATATTCCTCCCCATAACCCCAAATTCAAGACATCTCAAATTTCA
ACCCCCAATTCTTAAAAACTCTGCAATTTCAACCCCCCAAAAATTTCATCTTTCACCACT
TCCCACTTCCGCCAAATTTCACTCCACAAATCCACCACACACAACACTACAAACAAAACA
ATGAAAGCAAAAACAAAAACC
>TeaL_170041
GAGTCTCCCTCATCTCTTTCACCGAATTGGATTTTGGCAATAGTATCAAAATGTAGAGGG
TTCATTGAAAAACATGGTGAACTAAGCAAGAAAATAAAGCACAGAAAAAAGAAAAAAAAA
AACTTGGCAGATTACAAATCAATAATATCAATTACATAGAGATAAAGCAAGTAAATTCAA
CGACCTCCACTATGGAGGAACTAGAAAGGAAATCATGAACTGCAAGCTTCCGA
>TeaL_170042
AGATCTGAGTTCACTTTCGCCGAGATCGAAAGAGGAGGCAGATTGGCGGTGATAGGATGA
GGGAGAGGACAGCGGAGAGAGGGAGACCGGCGGTGATTCACTTTCACCGAGATCGGAGGA
GGAGAGAGATCGACGGTTATGAGAGGAGGGAGATCGAAAGAAAGGACAGCTGAGGAAGGG
AGATCGGCGATGATGGAAGGGTTTTAGAGAAAGAGAGATGAGAGAAGGTGGGTCAGTCTG
TTTGTGTGAGTGCCCTGCCTTGGTTGGCACTACGAAAT
>TeaL_170043
AATATTATAATGTCCTTTTTTGGGGGTGACATTTTCAACTATCCATCGATGGAGAATACG
AAGGTGAGGCTTCAAATGTCTTGTGTAGAAATTACTGCTAGTAAATTGCCTCATACAAAT
TGTAATATAAACTTCACTTATATCACCAACAATGTCAACCAAATCAGACTCACTTTGAAA
ATGGATTTGCAAATTCCCTGGCTGAACTCCAATAATTTGTG
>TeaL_170044
CGATTTCTATGGACAACCTGACTTTGGGAAGCCGATTAGGGTAAGAAAAAGTTCGTCGCA
GTGCAATTCGATATCAGAATCGACGTTGATCTCGAGAGAAAACAAAGTCTGGTGAATCAA
TCGCTAGAATTATTGTCACTCAAAAGCAGCTGGATCATTCAATCTTCGCTACATAAGGTT
GATTCAAGTAGAGAGGAGTTTCAATGATACTAGCAG
>TeaL_170045
CACTTGCGACTCAATATCATGGGGAAAGGTTTGCCTAAGAAATGAAATCTTTGGTGGGTG
GGTGTGGATTGTGGTTTAGCGAGGATCTGTTTGGATTTGAAATCAAGGGATTTGAGGTTT
AAAAGATTGGAGAGTTATTAGCTGAAATTATAAAACAAGATAAGTTTAGATAGAATTTTA
TCTGTTTTAGTAGTATCCTTGTAGCTAG
>TeaL_170046
ATGTGTCTCATGATTTTCGTCCTTCATCTTCTCTTTTCTGTGACTACTGCCGTGGACCTC
GACACACCCGAGAGACTTGTTAGAAGCTGCATGGGATTCCTTCCAGTGGTTGCAGAGACC
GTCCTGGTACTTGTGGGGGTAGATCTGGCCTGTTTCGAGACTGAGGGGCCAATGCTCGGG
TTCATCTTTCAGACACGGTTGAGCCA
>TeaL_170047
ATGGATAGCTTCAATCGCTGCTATGTAAACATCTTCTCTCTGTCTCTCTCAGAGATCATT
TCATTTTCTTCATTTGATTAAACCCATTTTCTCCTTAATTACTTCTTCACCTTGCAATTG
AAATCCAACCTGATCAGTTTGACTTTTTGGATTCAAAATGTTTAGATATAAATGTGCTGT
AAAGTTAGAAAAGATGGAATGAAAAG
>TeaL_170048
AGAGAGAGAGAGATTAGGGCAAGGGGATGGGGGAAACAGAGGCCTTGAAAAGGAAATGAC
AGAGACAGAGAGTTGGCTGGGCTGTGTATGTGTACGTGTACGTGTATGTGTGCGATAATG
GTTTTTGAACGACGAGACGCGTTATACGAAAAGGGGTTTGTTTTGTGCATTTGGGGTTTA
CGAGGTTAAATTGTCTTGGTTTAAGATTTAGGAATGGAAACATGTGCGTAGTCTTCACGC
T
>TeaL_170049
ATATATATATATATATATGGGTGTGTATTGAATTCACTGTTCAACTCCTGAAAGCTTTCA
AATTCGTAAATCTGAGGATTGAATTTGGTTTCATCAGAAAAAAGGAAGGTGATGTAGTGA
TGAAATAGGAATGGGAAGCTTTTTCACGTTCCACGCGCCAAATTGTGTGTGGTTTTGGAA
CTGTTTGTGGAGAAGAGATACGATGTAGTTTAGGG
>TeaL_170050
ATTTTATGATTTTCATCTGGAACTACTGCTGTTGCTTCTGCTACTGCTGTCATCAGATGG
GTATCAAAGGATGGCGTTGGTGCTGTTGGGGGCTTATTCATTGGTCCGGCAATTGTCAAT
TAAGCTAAGGAAAGACACGGGTATGGAGAATGTTTCCAGTAACCATGGCAATCTTTTTCA
GGTGGGCGATTTGGTAATTTTTTTTATGATGA
>TeaL_170051
AGAGAGAGAGAGAGAAAGAGTGAAAATTGGAGATCGGGAGAGAGAGAAAAAAAGAGGACA
TGACGAGTTGGGTGGTTAGTTAGTTAGTTGGTTGGCGAAGGGGAGGCGGGGAGTGAGGCG
TAGCTTGCTCTGTTCGGACGGACACAAATGTTACAGTTGGTGTAATTGTGTTTTTTCTTT
TCCTTGTGTATTTTGATAAAAA
>TeaL_170052
GAGACTGGAATAGAAATTCAGATAGCACTAGAGATAGAAAATAGGGTAAAAATTAGAGAG
TATAGTTTTAGAAGAGGGAGGATTTCAGAAATATACACAGAGAGTAAAAAATGGGGAAAA
AGAGAGTTTTAAAAGAGGGTTTAGGGTTTCAGAAATAATCAGAGGGAGGCATTCCTTGTT
AATTGCTCTTCAAAAAAAAAAATTCCTTCGTTTTCTT
>TeaL_170053
AGGAGAGGAGAGGAGAGAAGAAGAGAGACAGAAGAAGGAAGAGGAAGCAGAAGAACCAAG
AGAGAGAGCTCAAATCCTAACTCAAAAATCAACTAAAAATCACACCATGACCATACTGAA
GCTTCTGAAACAAGTTGAACTTTGACCACTTCTTCAGAGTGGAACTGAGTCACAAGCCCA
GCAATTTCAAGGCCATGATTTCAAAT
>TeaL_170054
AGCGAGAGAGAGGGAGACGATCGCGATCGTGAGCAAGAGAGAAAAGGCGAGAGAGAGAGG
AGGAGAAGAAAAGAGAGGAGAAAAGATGGTGATGGCGGAGAAGAAGACGATGATGGAAGA
GGAGGAAGAGGAGGAAGATTTGTGTGTGTATACACACATAACAGACGGTGATGGCGACGA
ATTTGTCGCGGCAACAACAGCATCTTGGGCA
>TeaL_170055
GTCACAAGAACCTCGCTGCACACGTCTCCCCAGCATTCCGTGTGTCTGAGGGTGACCAGG
TTACCGTTGGCCAATGCCGGCCACTGAGCAAGACTGTCCGCTTCAACGTTCTCCGTGTCC
TCCCACGAACTGGCAAGCAGGTCAAGGCATTCAACAAGTTTTAAGCGACGAAACGATTGT
ACTTCAGGGAAATGATCAGGCGATGAGCAG
>TeaL_170056
TGAGAGGATAGCTCAAACATTAGTGGCCTGTCTTATTGGGCAGATTATAGCATAAGATTG
AAATTCTTAATTATTGGGACTCACATTCTAGTGTTTGGTCTCTTGAAGCCTCTATCATGT
ACTGCCACGTGGAATTTAAGTGATCTGAAAAAAAAAAAAAAACACATCCCACGTTTTCCA
CTTTCTTCCATAATCAACTACCCACGACT
>TeaL_170057
GAGAGAGAGAGAGAGAGAGAGTTGTTTAGTCTCATCTGAGAAAACATTTTGAGTTTGGGT
TTTGCAGGTAAAGCCATGGCGGATAATATTGTTTTAAAGACCATCCTGCAAAACGAGGCT
CTTCAAAAGTACATCTTTGATACCAATGTATACCCAAGAGAACATGAGCAGCTCAAGAGG
ATAAGAGATGCAACATTCAAGAAATATGGCCACAGAGCGGAGCTAAGTGTGCCCCCTGAT
GAAGGATTGTTCTTGTCTATGCTTTTGAAATTAATGAATGCCAAGAAGACATTGGAGATT
GGTGTTTTCACTGGCTATTCTCTTCTTACCACTGCCCTTGCTTTACCTCATGATGGCCAG
ATAGTAGCAATAGATCCAAATCGAGAAGCATTTGAAGTTGGACTGCCATTCATTCAGAAG
GCTGGTGTGGAGCACAAGATCAATTTCATTGAATCAGATGCCATTTCTGTTCTCAATGAA
ATGTTGAGCGATGAGGGTAAGTTGAAAATGGAGTTTGATTTTGTGTTTGTGGATGCTGAT
AAGCCCAACTACATTAACTATCACGAGCAAGCGATAAAACTGGTGAAAGTAGGAGGTGTT
ATTGCATATGATAACACTCTGTGGTATGGTTCAGTTGTAAGCAATGAAGAAGAAGTCCCC
GAGCGTCTCCGTGCCAGCCAAAAGCCCATAATTGAACTCAACAAGTACTTAGCCTCTGAC
CCCCGAATCGAAATCACTCAGATATCCATTGGTGATGGTGTCACATTGTGCAGGCGCATA
CTCTAGATTAGATCGTATCGTATCATATCATATGAGCTTGACTAAATTTGTAATAATAAT
CATGTTACCATGGATTTTAAGTCATTTATTTTTAAGGATGATCCGTTTATAATGTTGTTA
TCTTATTCATATCTGTAGTTCTTTATGCTTTTTTGTGTTGAAAATAAAAATGGCAATAGC
AACCTTGTAGTTGCAAAAGTATTTGAGACTCCACTTTTGCAGCTGATGTCATTTATTCGT
AATGTATTTCGTGGTACCACTTGTGGATTGGTTTGAACCTTCAAAAAAAAA
>TeaL_170058
ATAGGAAAGCAAATGGTCATTAATCTCATCATCAGATTCTAAAAGAACCTCCTTCTCGGT
CTTGAGCTTAAGCAACTGGTTTCGTTGTCTTCCTTAAATGACCGTGGCGTGAAAAAAGGA
GGTGTTCCTATCCCCATAATTTAGCCAATCAACCCTAGAGTGTTGATGTTGATACATCTC
CTCTCGACTCGGAACTATTACCAGCTCCTGTTGCAACGCCCGAACTGAAGCCATCATATC
CACTGAGTAAGGCTATGCTTGAAGTTTCCGAATTTGCTCCTTCAACTCTCTAATTTTAAG
TCGGTTATCCCCAAAACTCTTCTTACTCCAAGCCAACAATTTTTGGCTACATTTTTTGAG
CTTCTGAGACAAGCGCAACATAGGAGAGCCGACTGATCCCCCAACCCACGATGAAGTAAT
GACCTCCTCACACTCAGGATGAGTCGTCCACATATTCTCAAACTTGAAGATATGAGGAAC
TCATTTGGGAGGCACAACACAATGTAACAATAAAGGACAGTGATCGGAGCCAATCAACGC
TTCATGAAATACCTGGGCATAGGGAAACATTTGTCTCCATTCCACTGTCGCCAATGCCTT
GTCTAGTCGTTCCCAAACATTCGCACGACCCTTTTGATTGTTTGTCCAAGTGTAAGGAGC
CCCTTTAAATTCCAAGTCCATCAAATCACAATCGGCTAATAAGTCTTGGAACATCTGCAT
CCGAGCTCTATTACTTCCCCGCGATCCTTGTTTCTCCCATGACCATCCAATTTCGTTCGA
ATCCCCCAGACAAAGCCAAGGATACTCATTCTCAGTTGCTAGCTTCTGAAGGGTGGTCCA
AAAAGCTCGACAATCAGACCATCTTGGGAGAGCATAGACAAAAGTGGCCAACCAACTAGA
AACTACACCATACAACTTAAGAACACATCTGAAAGCATTTTGGGATTGGGTGCAAATTTG
GAGGTCAACCTCATCTGTTCACTACAAGGCTAGACCACCAGAAACACCCACCGAATCGAT
ATAACTGAAATTAGTAAGATAGAGTCGTTGTCGCACCCTCTCTAGGAGAGATCATTTATT
CTTTGTTTCCATAAGAAACATTATCGTTGGGCGATGGGTTTGGCACAACCCTTAGAGGAT
CTGGAGTGTCAGGGGTCGCCCAATCCCCTGAACATTCCAGCTAATAATCAACAGTGGCCT
CGTGGCGCTTTAGGGCGTGCCACCAGAGCCCCTTCAAAGACATCATGCTTCCTTTCGAGA
AAGGTACTTGGAACTTGGGATGGGTAATCATCATCTGCAGGATTAGCTAAATTAACACCC
ACAGAAGGGAGACTAGAGTGATTAAAATCACATACCTCCTCTTGGAT
>TeaL_170059
GTCTCGACACGTGGGGAGCATTCTGCATGCAAGGCAGAAAGGCCCTGTCCCTCAATACCT
ATTTTAGCTGTTGAAGGTGTGAATTCACCGACGAGAAGTTGATTATCAAGGAGATACGAA
AGGTGGAAATGGATTACTCTTATTACACGCAGGAACAGAAGAGGTCCTTGGTTTGACGAT
GCCTACAATATCTAAGTCGCACAGCGAAAGTGCAGTTCGAAAGGAGCAGGATGACCAGAA
AATGGACGTTTTGATGCACCAAACCCTGGCAGGAGAAGCACAGCACCAATTTCGAGCAAA
AAGTGGCGAGTCCCACTACCCTGGGCAGAACAACAGTCAGCCAATAGAGGTAGAACAACC
ACCAGTACAACCAGGAATAACTCCAGCCTTCCCAATTAAGG
>TeaL_170060
TTTTTTTTAATCAAAAGAAATTTCCATTAATGTAGTCAAACGGCACATACAAAAAGGAAT
CCATCCAAGAGACAACCTTACACCAAGCAAAGAAAAGATGAAAACAAAAAATACACAGGA
ATAAATCTATGAAATTATCCAGCCACACAACTTATGCTTTTGCTTGCGCTCGTACTGCAA
AGCAAAAGCCAAATAACTGGCTATAGAGCATGCTGAATATAAATCATAAGTTACAACCAC
AGAATGGGTAAGCTACATCAAGCACTGATGGACTCCATGCTCAAACCAAACCAAAATACA
AACAAAACAAAAAAGAAAACCAGAAAACTCAACCTCAAACCAAATCTGGAGCAGATCCAC
ACCGGCGGAATAGAGGAGGAGAACCCAACACACTTCCCCCATGGGAGGAAGAAAGCACCT
CACATGAAGGGAGAGATTGGAAAGAACGGCTCCCAAACTTATTTGGCAAAAACTGGAGGG
AAAAAGGAAAGAGATGGAGAGGAGAGAAGTGGCCAGAGGCCGAAGCTCCCTCCCCCTAAC
CAAGCAGGACCGCACTGAGAAAAGCTAAAAGAAAGAGTAGAGAGAGAAGCTCTCGGTTAG
AGAGAGAGAGAATAGTTTAAG
>TeaL_170061
ATCATTCATTCTTTTCCTGAGGTGTTCACATGGGCTTCAAAAACAAATTGACAAGAAGGT
GACCATGGCAGTGGATGGGACATCAGTGATCAAGGAGAAGTTAGTGGGTCTGAGTTATAT
GAAATTATTAAGGTTAGATTTGCTCTTTGGGTTAAAGCTTCATCAAAGGGGATCATATAC
TCTGTCATGGACTTAACAATCTAGAACATAAGGACTGCAGCTGAGATCTGTTCTGTCATT
TGCTGGTTGCTGTTTGGGTGTTTTGGGTGGCTTTTTGGATTCTGTTGGTCTGCTGGTTTG
GTGAACATCAGCTTCACTTCACCCCTGGCTGTGTATCTATCGGTCTCAGTACTAGTGTGC
TGGTTTGGGCAACACCTGCTGGTCTGCCACCATGTGTTGTGGGCTGCTCTGTCATTTGCC
AGTTGCTGTTTTCGGTGTTTTGGGTAGCATATTGGTGTCTGCTGGTTTGTTGGTTTACTG
GTTTGGGCAACACCTGCTTCAGTCCTGGTTGTGTATCTATCTGCTGACTGTGTATCTATC
TG
>TeaL_170062
CCACAAAAAAAAAAAAAAAACAAAAAAAAAAAAAAGGAAAAAGGAACCGCAGAAGAAGAG
AAGAAAAAGAGAAGGAGATCTTAAGATTTATTTATATTGAAGGCGGAGTAGTTGATGTCA
ATCATCCATTTACCATTATCCTCCAATTGTAATTGATGAAGAAACACTGGATGAGAGAGG
GGCTCTGAATATATACAATACAAGTATATAGAGGGAAAGGGTTTATGGTTTCATGGGCAA
CACATGCCGTGGATCTTTTGGAGTGAAAACTTTTCAGGGCTACAGATACAGTCAGCCCCT
AGACCAGTCCCTTTCCAAGCAGCACACCACCACCACCACCACCACCATCATG
>TeaL_170063
GACGCTTGCGACGAACCCATCACTGGTTTAACCTACAGTTGCATTCTCTGCAAATTTAAT
CTCCACAAATGGTGCTCCGAGCTGCCTCGACAGCTTCACATCCCCCCACTTCACCCGCAC
ACTCTCACCCTCTCCCCAGAAACATTTTTAAATGAATTCCTCTGTAGCTTTTGTCACAGA
AATGATTTCGGATTCAGATACAATTGTTCTACAGAGTCTTGCCAATTCAATCTCCATGTC
CAGTGTGCTTCATTACCAGACCCGAACCATGCATTTCAGTTTCATGATCAAAAAACTTAC
CGCCTTGTTTCCTCAGCCTCTACCAATTTCGATCAAATTGACAGTGTTAGTATTAACTAC
GATGAGCCTTCGAAAACGACCACTCGTCTAATGGAACATTTGAGCCGAATAACACAACAC
AGACCCAAACCGTTTAGAGACGAAGATAGTCCTCTCTGCTATGTTTGTGGCGAACCTTGC
AGAGGCCCTACCCTTCAAAGCTTCGATGACAATGACAACAAGACCTACCTCCATGTCAGG
TGTGCACTCTTGCCACTCACTATAGATAAGAAATCGCGCCATAGGCATCAATTCACGCTC
GTGCCACCGATTCAAGAAGATGACAATTCAGATGAGTCTTATTGTGACATTTGTGAGCAA
GAAAGAGACCCAAGAAAGTACTGGGTCTATTGCTGCGATTGCAAACCTAATCTTGTTTGT
AAATCTCTTCTCTTCATGTGCTTTGTATGTGAATGTGATAAAAAGGATTAAGGAAACTAG
GTGGGAGATTATTGTAAGTTCATTGAATAACGTGTCACGATCTCTAAAGGTAGGAGAAGA
ATTTCTTTCCAAGAAAAAGGTTTTTTTTGGAAATGAAGGAAGTGAGGTTGACGGAGCGAG
AGAAGGAGAAAGACATGAAACTGTCGGAATTGGAACATCGTTGTCACCGCCATCCCTTAA
GACTCTTTAATGAAGACAAGAATGAAGCCATTCTTTGCAATGGATGCCAACAACCAATCT
CAGGTTTGACATACATTTGTAACAAATGCAAGTTTTATCTTTGCAAATCATGTGCTGAAT
TACCCTATGAAATTCGGCACATGCTTCACCAGGAGCACCCCCTCTCCCTCACAGCACAAG
AACACGAGTTCAAATGCAGGGTCTGTGATTTTGATTGTACCGGATTGTCCTTTTGCTGTG
AAATTTGTGGATTTGAAGTCGAATTACAGTGTGCTTCAATACATGATGAGTACAATCATG
AAGGCCATGAGCACGTGCTCTCTTTAATCCGCTACAAGCGTCACAAAAATCTAGTATTAC
CTGTCAAAATCCAAGGGAAAGAAAAGGTAAGATCTGGGTACGAACCGCCTTGTAATGCCT
GCGGTGATCCTTGTGAAGGCCTCGCATTTGAATGTTTTGGCTGCAAATTCCAACTACACA
TCAAATGTGCCACAGCACCGCCATCTACTAAACTCAAATGTCACAGGCATTCCTTAGTAC
TGACCTATTCCGTGGTAGAAAATCCAGAAGAAGAGTATGTCTGTGACGCATGTGAGACAG
ATAGAAAACCAAACCTCTGGGCCTATAAGTGTGCAGAAGGGTGTGATTTTGTTGCCCATG
TAAGTTGCTGGAACCTACCATAATCATCCACTAACATTTACATCACAGCCAGAGGAAATT
GAAGATCTATTCTGTAATTGTCATTTATGTTGGTTTGCTTTGTTTGTTTTACAATGAAAT
TTGTTGTTTAGTTTAAATAGAATGAAT
>TeaL_170064
GGCCCCGGCCTCGTCCGTAACCCAGCCGGTAGCACCGCCTGTGCCGCCCGCTAATCCAGT
CGCTTCCCCGGGGGAAGAAGCGGGTCCATCTAATCCTGTCCGGCCGGAAGCATCTTCCTC
TTCTACTGGCGTTGGCCCCCGGGCGGAACCCAGTCCCCCTTTGCCCCGGGCCCCAGGGAT
CGGCCGGGAAGTCATATGGGGAGCATTGGAAGAGGAGCCGCGGCCCGGTAACGCGGCTCC
GCAGGAGAATGCTCCGGCGGAAGTTCACCAAGGGGAGGAACTTCTCCGGTCAATACGCGC
TCAAATAGGTGAACTTATTCGGCACCGTTGTGAACGTCAACCGTGGCGGAGGGGGATGTC
TCGCTTTCCCGAGCAAGACGAAGTGTACGCCCAGGGGGCAAGGAACTTGATGGGGGATTT
GGAGATCTCTTCGGAGATGGATGCAGACACCCTCCGAAGCTGGAACGAGGCCGTCAAAGA
CCCAGCTCTCCTGAAATCCCTCATTAAGGATCACTTCCCCGATTAGTGAAAGCGGGTCCG
CTCTGAAAGATGGAAACATCGTTTTTTTCATTCTTTTCTTATGAGGTCGTGTACAACAAC
CTTAACCGCACAAGCCTGGGCTGGGCCTACCTCCATCCCTAGAGGAGCCGTATGAGGCGG
AAGCTCCACGTACGGTTTTGAAGCCGAGCCTTTCCAGCAATGGGGCTTAGGGACCGATAT
GATGATTGGTTTAGGTACCAATTTTTGGGCCAATTCCCTCTTCGTACTACCAAAAAATGA
GATTCTTGCCGAATCCGAGTTTGCTGCTCCAACCATTATCAAACTAATACCTATTCTGTT
TAGTACTTTAGGTGCTTTTGTTGCGTATAATGTAAATCTCGTAGCGGATCAATTCCAACG
AGCCTTTCAAACTAGTACTTTTTGTAATCGACTCTATAGCTTCTTCAATAAACGCTGGTT
CTTCGATCAAGTTTTGAATGACTTTCTAGTCAGATCGTTCCTGCGTTTCGGATATGAAGT
CTCATTCGAAGCTTTAGACAAAGGTGCTATTGAGATATTGGGCCCTTATGGTATCTCGTA
CACATTCCGACGATTGGCCGAGCGAATAAGTCAACTTCAAAGTGGATTTGTTTATCATTA
TGCCTTTGCAATGTTACTTGGTTTAACTCTATTTGTGACCTTTTTTTGTATGTGGGACTC
TCTATCTTCTTGGGTAGATAATCGATTGTCTTTCATTTGGATAGTGAGTACTTTTTATAA
TAATAAGTCAAGTCAAGAATAATAATCGAACTGGAGGAGCTTGCCAGAATGGCTTGGTAA
GCAAGCAACCACTTATGTAGGCGCCAACTCCCAG
>TeaL_170065
ATCTTTTCTAAAAAGGATTGGGGTCTTAGTTGCTACTATTAGTTCTTCTTGTGTTTTTCG
CAATGCTATGGAGGAAACTTTGGATCATGTGCTACTCTTTTGTCCACTGATTTGGGAGTG
CTGGTCAATAATGGTAAGGTGGTGGGATCTGGTATCGGCTATACCTAGTTCAGTTCAGGG
GCTGCTACATTGGTGGTCTGGAGGTAAATTCAAGTCAAAGGAATCCAGAATTTGGCAGGT
AATTCCGTCTGTGGTTTTCTGGTATGTGTGGAAATTAAGAAATGACTGTAAATTCAAGGG
AGCTCTACCTGCTGTTGAAGACTTAACTGAAAGAATTAAGATGCTTATTGCTCTATGGGC
CAAATCGATATTGAAGGTTGATTACTCTACTCATGATTTTGTTTCTAATTTGCA
>TeaL_170066
AGAAGCACAAGCCAGAAAAGACAGTATGTGCCCTGGCCACACCTTTGTAACGTATATGGA
AGTTGTGACGCATCTATTTGTGTCAAGGGTCTTGGATATGTAACTGTTCTGTCAGACAAT
ATCATACTCTTTTGTGTGAGACATGAAGCGTTACGTTTACATCAATGATGATGAGCTATC
ACAAGATCTTTACTGTGACAACCGGATTTCAAACAGAAAATATACCTTATTG
>TeaL_170067
AAGTACATGGTTTTTATAGGGGAAGAATCCTAGTAATTTTTCTAGGCAAGACATCAAAAA
GGAGCCCAAAACTCCAGTTATCAAGGTCTAGAGAAAGCAGCGGGGAAGCACTAGGGTCAC
AAAAGGCAGCTATTGGAAGATGCCTAGTGATTACAATAACATCCTAATCTCATCATACCA
GTACCAAATATAATATAAGGCCCACCATTTGATAAGTCATACAGTTAATTAAATTACTAA
GAAACATCAGATGGAAGGACTGGAATACTGGCATTGCAAAGTCAGTAACGCACTGGACAT
TCCTATATAGATTAGCTGTACTACGTCCTGACATGATGTAGGGTGAGTAAACAGAGCTGC
AGACATCTCTATTTTAGATTTGGCCAATACCAACTTGAGCGTAAAACATACCACCACAAC
TTGAAGATAACA
>TeaL_170068
CAAATTGGTACGAACCCAAGCAAGCAAGTCTTTCATGGTTAACTGGTCTTCTCCATCTTG
TGCATCAACATTGACGTTATGGATCTTGACAGAATCACAGAGAAGTTCTAGTCCTCCGCC
GAATTCAAGGGTCAGCTGCATCTTCACTGTTCCCAAAGATTCGAACTATACAGAGACAGA
CCTCTGAGAGCCAGAGCCAGAACCAGAGCGAGAGAGATGTAAATGAACTCCTTTTTGCTG
GGGTTCCG
>TeaL_170069
TGCACTCAGACCTTAGAGTGGCACCTCTCTTCTCCTGCGCATGTGAAGTTTTCCCCTTAG
CCTTCACCTCCGCGCACCGCCCATCCTTCTCTTGGATGTGCATCTCCCCACCCTTCTGGG
ATGTCGACCCATGAAGTTGGATGCTCCCCAGCTGGGCCACCTCCTCTGAAGGGTCTTCAC
TCTCGGAGTCCCGCGCCTCCTTCTTCCCCTTCCTTTCTATGGCACTCAGCTGTTTCTTCT
TCTCAGCACGAAGCGCCTTCTTTGGGCAGTTCCTCACCATGTGCG
>TeaL_170070
AGGCCTACCAGATGAGATCACAGTTCACCATCAGTGGCCATGGACAGATCAGAAACAAAG
GCTCAAATAATGCTCAAAGTGCTAATTTTTTTGAGGATGTAGCCCTAGTTTTCACCATCA
TCTTAATTAGTTTGATGATAGTACCAGTTTTAATAGTAGCTAGCAGCCATGGCAGCTACA
ATGGACCGAGCAATGGAGGAGTAATGACACAAGGGGAAATAAATCCGATTAAGCAGCGGC
ACACAAAGCTTCTCCTCTTCCACTTCGATCAAACAATAGCAGCGGCGGAACACAGAGACA
GTTCCGCTAGGTTTTAGGAAGACACGGTGCTCCTCTCTCTTTACCCTCTACTCTATTCTT
TCTTTCTTTTTTTTTTTGGTTTGTTTTTAAAATAAAAAGTGTGGGTGTATTGCATAGTAG
CAGCAAGTTGAGTGCAAAACTAAATTCGTGCCATTTCGAGCCATCACTTTTTGTATGTAA
CTTGTGTGCTTGACATATATGAATAAGCTTTGACCACATAGTGTCCACAACACTCTGCAA
AGAGTGATTTCTTG
>TeaL_170071
AGAAGAAGAAGAAGAAGAAGAAACAGCATAGGACTGGCAAGATATTGAAAGCCTGTAAGC
GTATTTTTGGACTTTAGTTGTTAAAAAAAGATTATTGTATTTCCATGAATGAACCTACCT
TCTCCTTTTGTCATGGCATTCAAGCCTTTGTTTGGACTTTTTTTTTATATATTTATATTG
TAAGACATTATTTTTGAGTGTTTTTG
>TeaL_170072
CAAAGATAAGCAGAGGACTATAACGGCGCACCACCTCACCGTCGTCTCCAATGCCGTCTT
CTCCGTTGCCGGCGGAGACCACGATATATTCTCGCCCGAATTGTCCGGCGCCGGAGCTGG
TTGAGCTCCTCCATACGAATCGGCCTCAATGTCTTCGCCGGAACTCGGTGACGGAGATGG
CGCAAAACCTGAAATCGAGCAAAGATTAACGATACATGCACATATACACATAGACGAAAA
GGGAGAGTGAATCAGATGTACCTCGAGTGGTGGAGGAGAGGAGCGAGAAGAAGAGGAGGA
AGAGGAGAGTTGAGATCTGCATTTCTCAGATGGAAGTTCGTAATCTGGAGTGGAGTGTAT
CGTTTTGTGTTCTTCATTGTTAATTTTTTTTTTTTTTTGGGTACAACGGAAAGTCAATTT
GTTCTTTTCAGTTCAGTTAACGTTCAAGTGAAGTGAACAACTTCGTGTTCCCCAAGTAAT
CACCAG
>TeaL_170073
TTGCTGCTCTATTGCTCCCTTGAATAAAATTTACACAAGAAGGAATACATCACTCCTCAA
AAAATTGTACATTTATTTATTGATGACAACAACAAAAGCAATATTTGCTGCTCTAATTGC
TCCCCTGTGCATAAGCCATGCCGCGAGCCAGAGAACTATCAAACCATCAGTCTCTAAGAT
GCTTAACCCTATATCCTGTTCTCCATCCGGATGTTGATTTCTCTTTCAATCAATTGATCA
TTTTTTTTCCCCCCCTCTTTCCAGAACTTCCATAGAACTGCCAGCCATTGTAAGATGCGC
TAAATCTGTCTACACATCGGTCACCGGAGCCACAAAGATTCTTATACAGGAAGCCACCAA
TGAAACAACAGCCTTTATACAGTTTGTATACAAACTGCAGATGACTAAAACTTGGAAATC
AGCTTTTTCCAGCAAAATGAACAACAATTTGACTAAAAATTTCCAAAAGCGGTTCCCATT
CCCCCCACCCCCAATAAAAGTAGAGGGAGAGAGAGAGAGAGGAGAGAGA
>TeaL_170074
TCTCTCTCTCTCTCTCTACACTCTCTCACTCTCGCACCTCTCATCTCTCTCACTCTTGTA
TCGCATCTCTCCTCTCCGCCTCCTCAATGCAGCCGTCACTGTCTGCGACGCCAGAGTGGC
TGTCCACCTTGTCGTCGTCTCCGCCGTTCGTTTCCTCCTCAGCGCAGCCTTTACCTCCGT
CGACTCCGCCGTTCGCTCTACCTCCATCGCTGCCCTCTCTCAGATCTATGTTGATCTCAT
CCGATCTACGCCAATCAGCCGTTCGTCGTCGCCAATCAGCCGTTCGTCGTCGCCAATCAG
CCGTTCGTCGT
>TeaL_170075
AACTGACTCCTTACTTGTTGGCCGGACTTTGTTTCCTGACCAGAAGCTCACCTCCAGCAC
ATCGGCATCGAACTGGACTACTGGTTTGTTTTCTCTTAAGTTTCAGGAGGATAACAGTCT
GGTGGCTTATGTAGATTCTAATCCACCCTTGCCCTATTCTGAATCACATTCAAATGTGAC
ATATGTCAAATTCAAGAATGCAAGCTTGAATGGGAGCTAATCCCTGCTGCATCATCATCG
TCATCTCAGTTCATAAGGTTGGATCCTG
>TeaL_170076
CGTATTCTAACCCTTTTCTCATTTTCTTTTCCTTTTATTTATTTATTTTTTGGGCTCTTA
AAGAGTTAAATCCCATTATGTTAGAAAATTGTTACTGTGAACTGCCATCATGCGCCGAAA
TCAATAGGTTTAGAGTATAATTAAACCGAGGGCTCACCAAAGCAAATTAGTGCGGTAAAT
TGCTACCATAAGCTGGAATCAAATAGGTTCAGGGCTTAGTCGGAAGATTTTGATAAGAAA
AATGATTTTGG
>TeaL_170077
GACACTTCGAATCCGAAAGCAAGATTTGAGACCCAAGGGCATGTGAATTTTTCTGGACCC
TCGAACCCAGTGGTTGAAGCGTTGACCAAGAATTTGCAGATATCCAAACACTTTGAATCC
GAGGAAAGAATAAGGACTCACAAGTGCCCTAAGGGAGATTTGAGACCCAAGTTGAAGGAT
AAAAGATTATTATTTCACAACAAAGCAATGGAGAAAAAAATCAAGGATTACGTTG
>TeaL_170078
AGCTGCATTCTTCTAGGCTCAGAACAATGTATCTTATTTCCAGAGTTCTGGTTCATGCTA
GTTAAAATCCTTTCCTTCACGGATTCAAGTTCCTCTTTTACAATTCGGCGAATCAAAGGC
TCAACAATTGACTCTATGACATGCTTGACCGTGTCCAGGTCCCCCTTTTGTAAAGCAGAA
AGCATAGTTGACATAGTTGACCACACATCATCTGAAATGCTG
>TeaL_170079
CAAAATAGAAACTAACCTCAAAAGGCTTCCTATTGAAGAAATTTTGTTTCAAAGTAAATA
ACAATCTCCATAATCTGAATATCGGCGAGGCATTCCCCCAAGCCCTAAAAAATGTTGAGG
AAAAAAAGTTAAATTTACTCCTAAAAATATTGTGTAAAACTGACCCAACAAAAAATAATT
ATTTATTGTTAAACCTACAACTAAAGGAAATCAATAAATAAATCCTCCAACAATTGCAAA
AATAATACCCATTGATAAGACATAGTGAAAATGTGCCACTACAAAATAAGTATCATGTAA
ACAAACATCAACCGAAGAATTCCCCAAAATAATGCCAG
>TeaL_170080
GAAAAACAAAGAACTGTTTGGTTAATGCCATTTTCGCAAGGAGTCTCTCTCTCTCGATTC
GGTCTCCCAAACAGATAATCCACTGCGCCTTTTGTCCAAATCCATCACCAACCCACGTCG
GTTCTTCGCAAATCTCCCCTACCCATCTCTCAATCTCACCCCATATCCCAATCTATGCTT
CGCAGATTCACAGGTAAATTCTGGGGGATGGACGTAAATTTCACGTGGTTTGGAGTGTTG
CTAACATGCACCATACAGGTACGTATGTAAAGCTTTGGACGAGGGTTGAGAGGTG
>TeaL_170081
TCCATATTCTAGTTTCTTGTTTTCTTCCTTCATTCATTCTTCTGAATAACTCAAGAGTCA
CAGATTGTGAAATTCCAAAAGACCTCAAGGAATTAGCTTAATATTTCCAAACATACCCAT
CTGGTCTATGCCTAATTTACTGCCACTAGAATCCAACAGTTTGCGAGGAGGTTCATGAAG
TGCGATCAGCGCAGCCACCAAGCCAGCATTGCTCGATATGCTCGGCTCTGTGAACCACGG
CTTTTCCCTCTCGTCTAAGAAAATGTCGTTTTGATCCGGTCCTCCAACCATGGCTCCCAA
TAGCTCATTTGGATTTGCTTCTTTTGAGTTTAGCCATTTGTCTCCTTCTGCACAGGAATG
GGCTTGACCATCCCATGGTATTGATGCAGCCCTGTGATGAACTTGGTTTGGATAACTGGC
TCCAAATCCTACTACGTAGCTTGTTTTCATGGGATTATCCCCTAGTATGTAATCCACCTG
CGATTTCGAAAACCTCCGCAACGTGTCACGGGAGAAGGCAGAAGAATAAGTAGGACTGCA
ACTGCTGCCGGATCTATGCAGAAGCTCAAGGTAGTCGCTGTACAATTTGCTTAGAAAAGA
TGCTGTCACAGCATACTGTAACGGTGCACCATAGTCAGGCTTCAACAGGATCAATCCACC
CTCTGTCTTCTTGAACGCTAGATCAAAAAGATATGAACACATTAGCAAGTCAGTTCTGTT
TGATGATTCTGTGAAAGCATCCTCATATGGGTACCCAAGATCACGGAAAAACCTAAGCCT
CGTTAGCAAAACTGCGTTAGCAGTGAGCTTGTTGTTCCAATAGAAAATCCCTTTCTCAGA
AAATAATTCCTCTTTCTCAGCCAAGAAAAAATTTTCAGTAGCATATCCAAGATAACTAGT
GTTCCCAGTAGCAAAGAACAGCCAAGTTCCTCCCCAAACCAGTTCATCTTGATAGCTTGT
TGAGTTATAAAATTGTGTTGCTTGTCCTCCACAGTCCAGAATTGCGGTGTACATTCCTTT
TTGTTTCTGATCTACCCCTATTGCAATCTCAAACAATTCCTCTGCTGATTTGATTAGTTT
CGTTGAATAATCAGTGTCTTCTTTGAATACTAGTGATGCTGCTGATAACGCTGCAACGAT
TTCGCCTGCTAGGTCTGAAGCTGTGCTGCCACAAAGCGAGACTGGTCTTGGATAGGCCAT
GTCCTCTGGTCTTTGCCAGCAGTTTATGTCATTTTCAATCTTGGTATCATTACTAGTACT
TCCAACCTGGGAATACAAAGTGGGGGGAAGACCAGAAGTAATATTTGGAGGAGCAAAGGC
TTTGAGCAAGTAGTCAGCGCCCCATTTGATAATGTCCTTAACATGTTCAAGCTCACCTAT
ATCTTCATACTTTTGATGATACTCAATCACTGTCCAACTCAATAGTGTAATTGTGTAAGC
TGTTGGGAAACTAAACTTTATATTGTTCCCAGAATCATAAAAACCACCAATAAGATCTGT
CTCCATACTGCTTGTGTTCCCGTCATGTAAACCCGAATCTCCACGAAATTTTACAGAGTT
GTTCTTTGGTAAATACCCAGCTGCACAAAAACAAAAGCTTCACATGAATATTACGACATC
ATTAATTCCAAAAACAATAGTTCTACCCCTCCATACTGCTTGTGTTCCCGTCATGTAAAC
CCGAATCTCCACGAAATTTTACAGAGTTGTTCTTTGGTAAATACCCAGCTGCACAAAAAC
AAAAGCTTCACATGAATATTACGACATCATTAATTCCAAAAACAATAGTTCTACCC
>TeaL_170082
CTACAAAACCGGCCTCATCTGGCACGATCTTCGAAATTTCAATCTCGCCAACACTTGCTT
CGAGAAAGCCACAGATCTCACCTCTAGGATCGATATTGGTGCTGTAATAGACAGCGAAGA
GCGAAAACTCCTACTAGGTCTGAACATCGCGAGATCGAGAACGGCTTGGGAAATTTCGGA
TCGAAATCTGGCGATTACGTTGCTGAATCGATCGAAAAGTTTACTCTTCGGATGTGCAGA
GAACTACAAAGCTTTAGCTAACCAATATTTGATGTTTGGAAAAATTGTGCTGTCGAAGAA
TGAGGTTTGTGGTGTGAACGAAGGGTTGAAATTGATGAACGAAGCTTTAGATCTGTGCGA
GAAGGGGCTGAGGATAGTGAAGAGGCTAGACGAAACCCTAGCTCTCAAAACATTGAGATC
AAAGACGCTTAGATTCATTGCGGCTTCGCATTTGCAGAGAGATGAGTTCGAGAGTGTGTT
GAAGTGTGTTAGGGTTTTGAGAGATGGTGGTGGTGGAGACGATCATCCGAGCCTGAGTGT
GTTGGCGATGAAGGCATGGTTAGGGTTGGGGAGGTACGGGGAGGCTGAGAAGGAGCTGAA
GGGCATGGTGGTAAATGAGGGTGTTCCGGAGGGTGTTTGGGTGTCAGCAGTGGAGTCGTA
TTTCCAGGCAGCGGGAGTGGCAGGAGCGGAAACCACGAAGGGGGTGTTTTTTGGTCTTCT
GGGGAGGTGCCACGTTAGTGCAGGTGCTGCAATCAGAGTGGTTCGAAGGGTGGTTGGGGA
TGGTGTGATTGGCGAGGGGCCGGTAAGGGCTAAGGTGGTGGCTGAACTGGTCTCGGATGA
GAGGGTGGTGGCTCTTTTTGCCGGAGAGGAAGTTGTGAAAGAGAGGACAACAATGCATGC
AATTCTGTGGAACTGTGCTGCACATCATTTTCAATCTAAAGATTACGAGACGAGTGCAGA
G
>TeaL_170083
AAACTCTTGTAGCTTTTGAAGCTGACCAATATTAGGTGGAATATTACCTGTGAACTGGTT
GCCTGCCAAAAAGAGGTTTTCCAAGTTGATAAGATTGCAAATCCCTGCCGGTACATCTCC
AGACAATTGATTGTAAGTTAGAGATAAGTCTGTAAGCTTAGTAGAGAGATTACTAATGGA
TTCCGGCAACACCCCTCCAAAATTGTTCTGATTCAGCTCCAGCAGATCCAAATTTGTGGC
ATTAGTCAAAGAGGATAGAAAGCTCAAGTCATCAGCTTTCCCACTTCCAAGACCATTAAA
AGCAACGGCGAATCGCTGAAGTTTTTGCAACTTCTCCAGGGAAGGAACTTTTCCAACGAG
TTCATTTTCACCCGCACCGAAGAATGCCAGATTCGTGGCATTTGAAATGGATACAGGAAT
GGAACCAGTAAATTGGTTTCCATGAATGCTGATGTATT
>TeaL_170084
AAATAATTAAGTACTAGGCTAATTACTTTGCCTCGGGAAACGAGGGATGTTCATGCGCAT
GCTTGGTTTCCACCCGAAAAGTCTACTGTTTTGTTTCCAAAGAGCCTCTGTTGCACAAAG
AACACATACACTGTTGCCCACTTCCAGAATAACTCTGCTTTGCCTCAAAAACACACTGTT
GAATTTTGCATCAGTGGCCGGCCAGCCAGTGATGAGGGCCTGCCGGCCATTGCTACAGGG
TTCACCTTGATCAAGTATAGGAGAGGAAACGATGAAAAGCCCTAAATTTTCCACAATGCC
AAAATCCGATCTCCATCACACAAAAACGCCCTCCTCGGGATGCTCTCCAAAATGATCTCA
AGAACAAGGGTCAAGAAAATCAACGAATTTTGGTGGATGGAAGGATTTATGAGGGTTGGT
GAGAGTTTCTTTAGAGAGAGATAAGAAAAAGAGAAAAGTGGAGTGTAGAGAGAGAG
>TeaL_170085
ATGAGGACAGTCATACCAGAACCGGATAGGTGCCTGTCGGCTGCAGATGGAATGTGGTGG
GAAGACGATGACTTATGTCTTGCCCACACGGATGAAGACTGGGGAAATAATCAACCGGAT
GACACTTGGTACCTCGATGAGGTTGACCACATGACGAGAAGTGGGCGGTACTTCAAACCC
CCACACCTGGACCAACCCGAGGCATCCGGGAAGGATAGAGAAGCGGAGAAACAGAAGGAG
AAGCAGATTGAAGAGGAAGCTGTGCTGAAACAGTTAAAAAAGATACAAGCAGACATCTCC
ATCTGGGGACTGCTTATGGCCTCAAGAGTTCATCGA
>TeaL_170086
GAGAGAGAGAGAGAGAGGGGAGAGTGGTGACAGTACGACTTCTACAACCTCCCATCATCG
GCCATCGTTATCTTTGCGCTACCAACCTTCAGAAAAATTTGATGGAAGGGTTGATCAGTG
CACGAATCATCCCAGTTTGTGCTTATTGTAGACAACATCATTCTCCTCTTACTCCAACAT
TTACTTTGCGGCTGGCGAAAAGAGTGCTTGTAAGTCCATTTGGGACAATGAAATATCCTA
AACGATTGAATTCTGTAGTTGCTCCAGTTCAGCTTCTGGAAGCTTCAGCAGCGGGCCACC
TTGACAATACGCTACCATCCAAAGAGGTGCTTGAGGTGTGGCAAAATGCAGATGCAGTAT
GCTTCGATGTGGATAGTACAGTATGCCTGGATGAGGGGATTGATGAACTTGCAGAATTCT
GTGGGGCTGGAAAGGCTGTTGCA
>TeaL_170087
ACAAGGTAATAAGCTCCTAGATTCACAAATGCACCAATCTTTTGCCATCCACATCCTCTT
ACCGTACCTGAGAGTACACCTTGAATTCCATCCAAGAAGTTGGAAGATGCAAGTACTGGC
ATTATGGCAGCTATGTATTTCACAACTTCCTCTTCATTGGTGAACATATAACCCCATATG
TTGCGCACCGCTAATAAAATTAAGCTTAGCAACAGGCCCTCTGCTATGGCCAGGAATATC
ACAACTTGCACAGCAAGTCGCACAGCGCTTGGTTTTCCTGCGCCTAATTCATTTGAAACT
CTCGTGCTTACTGCACTGCCAAAACCATAGGGGATTCTGAAGATCAATGCACTTGTGCTA
AGGCTGACTGACATCATTGATGTTTCTAGCTTTGGATTAGGTAGAAGACCTGACATGAGA
ACCAAAAACTCGTAGGACCAGTACTCCAAGCAAACCATAAGAGCTGAAGGAACAGCCAAT
GACAGAAAGCCAACAAGGTCTTTCAAACCCTCCTTAG
>TeaL_170088
TTCCATCGCAATCCCAGAATTCCTAGCATTTCCCATTTCTGGAGAAAGATGCATTCCAGT
CTGGTAAATTTCTCATAAAATTCGTGATCCATTGATCATTTCGTTGATGATAAAACTCGA
TCATCGGACCAAAGCTCCCAGAGCGCAGGTTGAGATCCTCAAGCAAAACACGAGTTGCTC
TAGACCATCAAACAGGAACCATGGAGGGTATTGTGCTTTGAATCCGACATCGAGGTGAAA
AGCGGTGGTGGTATAGTGAAGTGGAGGAAGGAAACATCAGGAGCGAAAGAAACGCTTAGA
TGGACTCCTTGTTGGCCTTGGCCTGAGCCTCGTGCGAGTGCTGGTCAAGCTTGTCGGAGG
CAGCGCCCATGGCACCGGAGACACGGTTGGAGATCGAGTCGTCGGCGGTGTTGCCCTTG
>TeaL_170089
GGTCCTTGTATGAGACAATCACGAAGTTGTCGCGGCCATATTTGAACCCAACATTCTCAT
TGGGGTTTTGGGCCTTCACAGTCACCAAAAACTCGGTGAGGAGGTTGAAATCGGGCTGGA
GGTCAAAAGCCTGGACGGTGAGGCCTTGTACTTGGTAGGAAGGCATGTTGGGCTTGTAGA
AGGTGTAGAAATAGAAAGCAGAGCCAGCTAT
>TeaL_170090
GTTTCAGTTGAGCAACCTAGGGTTTTGAAAAGCTTTTTTTGTCTCTCTGTGCCCAAAGAT
CCTCTCTCTCTCTCTGTCTCGCTCTGTTGAAATTTTCTAGAAGAAAGAGAGAGATAGAGA
AACAAGTGTAGGAAATGGGGATGGTCTCTTTCATCTCAACTGTACCTTCCTTGCTTGCAC
TTGCTCCTCTCCCATCTCCCACCACCAACACCACATCTGTTGCTGTCTCCAAATACCCAA
TTCATGCTAGTACAGTTCGCTGTAAAATTGAAGCTGACAATGGTAGTGAGGATCAATTTG
GTCGAAGAGACATTCTTAAATGCTTTGGGGCTACCCTTGGCATGGAAATAATAGCAAGCT
CAGGCTCATTTGTTGAAGAGGCTAATGCTGCTGATCTAATACAGCGCAGACAGCGTTCTG
AGTTTCAGTCAAGTGTGAAGGGAACCCTTTTTACAGCTATAAAGGCAAACCCAGATCTTG
TTCCATCCTTATTGACTTTGGCGATGAATGATGCTATGACTTATGATAAGGCCACAAAAT
CTGGTGGCCCAAATGGATCTGTACGTTTCAGCTCAGAGATTAGCAGACCAGAGAATAAGG
GGCTCTCTGCCGCAATGAATTTATTAGAGGAAGCAAAGAAGGAAATAGATTCATATTCCA
AGGGTGGTCCTATTTCATTTGCGGATCTCATCCAATTTGCAGCACAAAGTGCCTTAAAGT
CTACATTTCTAGCTTCTGCCATCCGTAAATGTGGTGGAAATGAAGAGAAAGGAAGCTTAC
TATACACTGCATATGGTTCAAATGGGCAGTGGGGCTTGTTTGACAAGCAATTTGGGAGGT
CAGATGCTCAAGAGCCAGATCCAGAAGGGAGGGTTCCCCTGTGGGCGAAAGCAAGTGTTC
AGGAAATGAAAGATAAGTTCTCGGCCATAGGCTTTGGTCCCCGCCAGCTAGCTGTTATGT
CTGCATTCTTGGGTCCTGATCAAATGGCCACTGAGACCTTATTGGCCACAGATCGAGATG
TTGCTCCATGGGTTGAGAAATACCAAAGAAGCCGAGAAACAGTCTCTGAAACTGACTACG
AGGTTGACCTAATAACTACCCTCACAAAATTAAGTGCTTTGGGGCAACAAATCAATTATG
AGGCATACGCATATCCTGTTCAAAGAGTTGATTTCAGCAAGTTGAAATTATAGGATGGCA
CCATATGGTTGTCTATGAAGCTTGAAGCAGTACTTACCCCTACAAGATGATTATCAATTT
TTACAAGGAAAAAAGAGGTCTCTGGAGTTTTAAAGGTTTAGAGGGAAGCTCATTTGGCAT
CAAATCCAAGTATTACCCGCGGAATTTTATTTATATTTTTGCGTGCCGGAGTGGAATATT
TGTTTCTTTTAAGGTGTATAGCTGATGTATAACAGCATTTTTCTTCATAATTGAGATTCA
AGGAACTAACGACAAATCTCACATGAAATTATGAATTTTTTAAAATTTTTGGTTCATGG
>TeaL_170091
GGCCACTAATACTCAGTAGACAGGTGATATAGAGAGGCAAAGAGAAGCAGAGGAAAGGAC
TTACCAATGATGATGGAGAATGAATTGGTGACAGGTGGTGGTTGCTGCAAACATGTGGAT
TGCTGGTGAAGGTTTGTCGAGGCAATAGTCACTTGTCAGATTTTTGCATGAGTGATCTTG
GATATACAAGTGATCCATTGTCT
>TeaL_170092
AGTGGCTCTCGAACAACAAAATCCCTCCAATGTCGCATGGCTTTAATAATGAAGGCCATT
AACAAGTTCCGGGGATGTGTTCGATCAGTTGAACGCCTTAATCCCAGTGGTGCTTCTGAG
ATAGATTATATGGATCAGGCCAAAATCCTATTTGCACAAGACCCTGAAGAGAGGAAAGGA
TTCCAATATGATCATGTATGGCCCATTCTTAAGGAGGCTGAGAAATGGCTTGACAATACC
CCCAAAGAAAATCCCAAACAAGGGTATGATTGCTTTGAAGTATTTCAAAATGGATCCCCT
GTATCTGCATCCTTAGTAGCACCATCATCCATTGATTTGGATGCAAATGAAGAGACTGTA
GCAGAGGTGGATCATCACGTCGATTCATCGGGTAGTCCTATAGGGAGGAAGAAAGA
>TeaL_170093
GACAACGTGAGGATGAGAGAGACACAGAGAGAATAGAAAGAGAAAAGAACTAGACCGGAG
ACAGAGAGTGAGACCTTCTACGATCACCTCGGAGTCTCCGACTTCCCTTTTTCTCATCAT
CCCAGGAACTTGTTTCAATTACTGTGATTAGCTCATCCAGCTTTAATCAAGTTCCTTCTT
TTGGGGGATTAAAATGAGCTTTACCGGTCCTTCTGTTGGTTCTGGTAGTAGAACCTTTAG
AAGGGCATTTGAGTTTGGAA
>TeaL_170094
GTTAGTTGCAGCCGACTCTACCCAACAAGAAATGTCGTCTTCAAACAATATTGGTTGTGG
GGAAGCACAATTCTTGAGGTTCACCAGCAAGAAATGTTGCTGTGGGAAAAAAGTAGACAT
TAGTGGTAGAGTCTGAGAAGCCTTCGAAAAGTAGGTTGTACTATGTGTATGAAAAAGGCG
GTTGTGATTTCTGCGCTTGGTGCTACCCAATTGAATTTGCTCCCACCCATGGAAGAGATC
AGATTGATGAGAAGCCAAGAATTGAGGAAGGTGAAGCACATACAGCTTAATGAAAGACTC
ATGAAGCTGTAAATGAACATTGGAGGCACTAAATATGATGATGAATGCATTAATGGTGGT
TTTAGTTGTGTGTTTTATTAGCACCATGTTATTGTTCAGTATGAAATGAATTTGTAAGGT
TTTGTAAGGTGCTTTATGTGCTTGATG
>TeaL_170095
TGAATCTCCTTAAAGAGAGCGAATGTCCCGCGTCTCAGCCCTTACAATAGTTATTTAAGG
TTTTGTGAATTTGGAAGACCTATGTCCGCTCTATTCACAGTTTTGCTGAACAACAACAGC
TGGGGAAGGTTTAGAGTGGTTTGTGGCTGCTTGAGTTTCATCGGATTTCAGATAGGATGT
TGCTGAGAAGATAGGCCAAGCTGCAGATTTCGGAAGAGCTGCCTTTAAATTTGAGAATGC
TAATTGACAAATGCTAGTTGGGAGAGTCTCTGGAAGGAGTAGAGGTTGTA
>TeaL_170096
ATGCTGAGCCTGAACAGAAGAATGAGTCTGCAGACATGGAACAGATTTCACACTATTCGG
GTTCATATCATCAGTGCAGTCCCAGACAATCCCACCCAATTGTTGCTTCAATGCCAATCA
AGTGACGACGATCTTGGATATCATTATCTGGGCAACGGCCAAGACTTCCATTGGCACTTT
AGGATGAATTTCTTTCAAAATACATGCTTCGATCTTGGATATCATTATCTGGGCAACGGC
CAAGACTTCCATTGGCACTTTAGGATGAATTTCTTTCAAAATACATGCTT
>TeaL_170097
GAGAGAGCAGAGCCGAGAGTAGAGACCAGAGAGAGAAAGCCAACACAGAGGTAATGAGAG
AGTAAGAGAGATCCCTAGAGCCCAAGCAGACTCACGACATTAGACCCAGCACTAGGAGGT
AATCGCGATTTCGACGAAGACAGAGAGGGCTGTCGTGACTGTAACGACCAGAGAAGGCTG
GCTACGATCGACCCAGATAAACCCAGCAAACAGGAACGAAGAGTTTTGAAAGCTTCGAAT
GATTCGAATGATCAAGGCCAG
>TeaL_170098
ATTCCTTTATTCCAAACAGTCAAAAATCTTCTCCCTTTTTCTTTTTCTTTCTCTCTTTTT
TTTTCTTTTTTTTTTTTCTCTCTCACTGAGTTACTTGAATGGCAAGGTTGGTCCAAAACC
AGAAACCTTAGGATTGTAGGGAGGACTTAATTTTATTGAAGATATTGTAGAATTTGAATT
GTAGTCCATCTGAGAAAGAGTACATGCCCTTGTTGGTATGACGGTCTTCAAACATGGTTT
GCGAGAATCTCTTTTGCTTCAACCATTTGCATTTTGG
>TeaL_170099
AGAGTGCATGGAAGCTCTCTCCAACCACGCAAATATCCAACCAATCATTACTTCCACAGT
GTGGAAGGAGCTGGAGAAAGAAAACAAAGAGTTCTTTGAGGCCTATGCAAAAAGCAGAGA
GGAGAGAGGTAGTGAATTGGAGACAAGGCAAGGAATCCAAAAGTTGTTATTGGATTCTTT
CAAAAAAGATACCGCTGCCTCGGATGCCGACTGTGATAATAACTAGTAGTGGTGATATAT
ACTACTAAAAAGAGAGCTACTAGAACAAAATAAAGATCAAAATATCAAATCAATTGAAAC
TACAGTGTATTTAGAGCTATTAGAACTCATTGTTGTAGAGCTTTTAAATAATTTTCTAAT
AATTAGTTAACCTCAG
>TeaL_170100
AAACAGAAGCCGTGATAGCCCACGGACTCAACAGTATACTCCAATTCGATCATGGATCGG
AGGAAAGCCAACCTGCATCACCACTGCGACACTATCCTCGTCTTACTACAAGGGCATCAC
CACTAGCCAACTAGATGAATTGGCCACTGAAATTGCTGTCGCCATGACTGCTGACCATCC
CAACTATGTTTCTGTGAGTTTCACTTCTTTCTGTTCTGGGTTTCCG
>TeaL_170101
GTGATTCTTGGTGTTATACCCTGCGCTTATAATCAGAGGTACCGTTACCTTCCAGCTAGC
GCCTGGAGAACTGACTGCGCTGAGAATCTAAGGTACCACACCCTTCCAGCTAGCGCCTGG
TAAATTAGCTGTGCGTGTTGCGCTGATAATCAGAAGTACCACTCCCTTCCAGTTAGCGCC
TGGTAAATTGGCAGAGGAACCATTCTCTTCCAGCTTGTGTCTGGTAAATTGACAGTGCAT
TTGTGGAGAGATGTGTCATTGGCTTATCATGTTTCGGGCATGTAGAGCAGGGATTATTTA
TCATTGTTGTCTCAATTGACTATGTGTCATGTGTT
>TeaL_170102
GCAGCTTTAAAACGGGATTTTGGATCATTTCTCATATTTTTCTTCTTCCCTCTTCCTTCC
TCTTTGCCTAAGTCCGAAACCCTAGCCCCAAATCCTTGAATTCCTTTACTTTGCTCATGA
TCCACCATGGTTTTTGGCATCAAGGATGGAGAACAAAGGAGGATCAATGTTTTTACCCGA
TTAGAACTTGGATTTGTGAAGGCTTCTTCTCAAGCTCACTTCTTTGCTTGATTATTGAGG
GCATACTTCAGGAGGGCCAAGCACTCCGTTGTAGCACTGTCAGCAACCAGGTGGTCAGTC
CTAGCCAAGATGTCCGCTTTCTTTTGTCAACCTTCGTATGTCCAGGCACTGTATAAGCCA
TTTATTTTGTCAAGTTGTTAGGATGTTGACTTGCA
>TeaL_170103
TCATGCCACTCAGGAAGCTTTGGGTTTTACACCGTTGTTGAATTTTTTGGGTATCTTCAG
TCTCGTTGGGAGGAGTTAGCACAATATGAGCCATTGAGTGATTTTCCAGCTGTTGTCGCT
TTTATTGTGTCTGCTCGTCTTGCTCGCCAGCACACTTATCAATTTTTGATGGGTTTAAAA
CCTGAATTCGAGTCTCTTCGTATTCAGATTTTGAACACATCACCTATGCCATCCTTATAT
GAGGCTTTTGCTACTATTGACAGCGAAATGGCTACTTTGGAGCATAATCACACATGGGAT
TTTGTCACTTTACCTTCTGGTGACACGACTGTTGGGTGCAAGTGGGTTTTTACTGTCAAA
TACTTGGCTGATGGTACCGTGGACCGCTATAAGGCTCGTCTTGTTGCTAAGGGCTTTACA
CAGGCTCCTGGCAAGGACTTTGGGGCCACGCTTGCACCAGTTGCTAAATTGGCTATTGTT
CGTTTACTTATTTCCTTGGTTGCCTTTTCTTCTTGGCACCTTCATCAACTTGATGTCAAG
AATGCTTTTCTTCATGGGGACTTACTTGAGACTATCTACATGGATCCTCCGCCCGGGTTT
CCGGCTGAGGAGGAGTATGCTGGCAAGGTCTGTCGTCTGCGTAAATCTCTCTATGGCTTG
AAGCAATCTCCTCGTGCATGGTTCCATCGTTTCAGCTCTGTTATCCTACCCATGGATTTT
ACTCAGTGTCACTCCGACCATACATGCTTCAGTTGTCGTCATCCCACTGGTCGATGTATT
ATTTTGTTGGTCTATGTCGATGATATCATCCTTACAGGAGATGACACCATTGGTATTGCT
AAGGTAAAACAGGAGCTTAGTCGAGTTTTTGACATCAAGGACTTTGGTCCTCTCAATTAT
TTCTTGGGGATTGAAGTAACTCGTTCTCGCAGTGGGATATCATTGTCCCAACAGAATTAT
ACTTTGGATATTCTTTCGGACACTGGTATGATGGGATGCAAGCCTGCCTTCACTCCTATG
GATCCAAATTTGAAACTTTCGGCTGAGTCTGGTGAGTTGCTTTCTGATCCAACTCGCTAC
CAGAGATTGGTAGGATGTTTGATCTATTTCACTAATACACAACCAGATTTGACATTTGCT
GTAAATGTGGTTAGTCAGTTTATGCATTCACCCCATACTGCTCCCCTTGATGCGGTTCAC
CACATCTTGAGATATCTCAAGTCGTGTCCAGGTTTGGGTTTATTCTTCAATGGTGGGATT
CAAACATGATTGTCCTATTTTACTGATGCAAACTATGCCGGTTCATTGACTGATAGATGT
TCCACTTCTGGGGTATGCACCTTCCTTGGTACCCATCTTCTGTTATGGAAAAGCAAAAAA
TAGGCAGTTGTTTCTTGATCCTCTGCTGAAGCTAAATACCTCGCCATGGCTCATGGGACA
TGTGAGTTACTATGGCTTCGGTCCATTCTTACTGAGTTAGGCTTTGAGGAGAATAATTCC
TCTAAACTATTTTGTGACAATAAGTCTGCCATCTTGCTTGCCTCTGACTCTGTACTTCAT
GAGCGCACTAAGCATATTGAGGTTGATATTCATTTTATCCGGGAAAATGTTCGAGCTGGC
ATTGTATGTCCTTCATTTGTTCTGATCAGAATTCCATCTTCTGATCAGACTGCTGGCATC
TTCACCAAATCTGTAGGACCATCCCTACTTCGATATTCCATTGGCAAGCTGGGGTTGGTT
GACATCTTTGATCCAACTTGAGGGGGAGTGTTGGAATATGGAATGTTGGAATATGGAATA
TTGTATATTTAATTTAGGAATTTAATTTTAGG
>TeaL_170104
TTTTGTTACAGGCCGATACACCTCAATACACTCTGTTAATCAATTTTAAAATATTATAAC
GGTGACATCCGATTCCTGATATGTATCACCCGATACTCTTGATATCAGTATTTCGTGATC
AATATCATTACAATGTGTTGATACCATGATTTAGAATCATGCTAAGACGTGATCCAAGAT
CACTTATGGTGAATAAAACATAGAAACCAAGTGGCACACACACTCGGAAGAATAAAAAAG
AACCACAGGAGAAGAGAACACATGAAACAAACAAATTCATCATGGCTTTGACAAGTTGCC
ATAATTTATTATGAGCCTTCAAATTAACATAGTTAATTGTTAGGAGGAGGCAATGGAACT
GAAATACTGGGGTTGATGGAGACAAGAGTGAGGAAGTCTTGGTCACAGAGCAGTTTGTCC
ATATGACTTTGAGGCAAGAGTATAATTGCTTCTACTCCATCTCCTGATTTGGTATCCATC
AAAAAAATGCTATTTGAGTACACCAAGCCATTTCCATCTCGAACAGGATTAACAATCCAG
AAGAGAGGCTTCCCCCATCCAAAGTCGACATCGTAGAACCCTAAACCACACCAACTATTA
CACGTATATAGATCAGGTGTTTCATCCGAATACATGTTTCTCAACTCATCTATAACTCCA
CTCACAACGGCAAACCTTTGGTCTCCTTGTAAACTTAGAATGAGGTCGCCATTAATTTTC
TGTACGGCTCCTCTCAGTAACTCCACCGTGCTACGTAGCTCTGTTGCTTCTTCTTCCCTA
CGGTGTACCACTGTGCTCCACACGATGTTTCCAATCGAATTCTGCGACATTGGCGGCACC
ATTTTGGGTCTCATGTTTACTGCAAAAAGCATTGCATTTGGTTTTGGGGAGCCCAATAAT
GATGTAGATGCAGAGACAGCACAGTTCCATATGAAGCTAGCCACAACTTGGAACCGAGTT
GGATTGGGCACAGCTTTGCTAGCCACCTTGGATTTTAGTACAGATATTGCGGCACCATCT
ATCACGAATCTCCTCGATACTCCACTTTCTTTTTTATGATACCACTTTTGATTGAAAATA
AATGATGCCAGTTTCTCTGGTGGTGGCGATTGGGAGTCACTTTGGGGAGGGAAGAGCGAG
GCAGCATTGATATTGGGGGGGTATGAATCTGATTCTTTGCCCGGTGGCCTGCTTGCAATG
GCTGCCCAGCAACTGAGGAAAGCCTTTAGGGCGGCCGCGTCGATGATTTGGTGCGAGAAG
TATAAGCCGATACATATTCCCCCACAAGTAAATATGTTTACTTGAATAATCATTTGTGCG
GCATCATTCAGTGTCTTAATTGGAATCGGAATTTCTACTTTTGGAAGAAGGCGAAAGACT
AAATTGTTGGTATCGGGGGGATTGAGAAATTCAGACAATTGACACTTAACTTTGGCTTGT
GA
>TeaL_170105
GCTGAGTTTGGAACTGATTTTGGTTCTGAATTGCTGCTTTTGCTGAGTTTGGATCTGTTG
CTGGTATGCTCTGCTGATGCTGGTGTTCCTTGTTAATGATCTGCTGATGTTGGTCTTGCT
TTATGGTCTAATCTACTAGTGGTTTGCTCTACTGCTGGTCTGTGGGGTGGTTGCTAAACT
AACTTGCTGACCGAAAGTGAGAAGTTGCCTCCAACCACAAGGTGAAAAGAAATTTCTGTG
AGGTGTAGTTGGTTGCTATTTGGGATGTCTAG
>TeaL_170106
GGGATGACTACGTTGAGCAATGCAAGAACGGTCGCCAGCTCATCAGTGTCGCAGGAATCG
TGCACGATCTAAGTTTAAATGGGGCCCCTAGCTTCGTCAACGACCACCCTGGTGGTAAGG
CTATGATCAAGAGTGGTATCGGCAAGGATGCCACCGCCATGTTCAACGGTGGTGTCTACT
TCCACTCCAACGCCGCCCACAACTTGCTTTCCACCATGAGAGTCGGTGTCATCCGTGGTG
GTATGGAGGTTGAGATCTGGAAGAAGGCCCAGCAGGAG
>TeaL_170107
GCCTCAAGTGTCTTCCCGCCAAGCACTCCAGCCTTGACAATCTTCATACCCGGGAAGTTC
TCTCCATCTCTGTAAAGAGTCGATCCGCAATCACCGCAGAAGTAGGAAGTAATCTTCTTG
CCGCTGTCGGCGGTCTTGGTGTAGGCTTTGGGGCTGCCAGTGACGGAGAAGCCTTCGCCG
GATACGACGTTGTTGACGCTGAAGGCGCTGCCGCTGATTTTTTGGCAGTCGGCGCAGTGG
CAGAGCGCCTTCAGTGCTGGCTCTCCCGTGTACTTGATCGAGACATTTCCGCAAAGACAG
CTTCCAGATGCCATGATTGATGTGTAATATCACGTAGTAGTCGTTGATTCCTTG
>TeaL_170108
ATTCTAGATGGCAAGGTAGAAGTATACCATGCTAAAAGCAAGTTGTCTTCAAGGCTGTGA
AGACGGTCGAAGGGAATGTATGGATATACTACAGAACTGCGCATGGAGGGGTGAATTACA
GTGGGATCATCAAACTTAGAAAATCGATGGTGTATTCGTTCTCTTGTTTGAGGTTGAGTG
GGTGTGGGCCAAGCGTCCCATCCATTACTTTTAGAATGATGAAACAGCTTTATCACATGC
AGAAAGTTTTGGGGCGGAGGAGGAACTTCCAATATCCATCTTTGCAAGTTCTTGGTCTAG
AGGATTATAATTAGTAGATTCATGGTCCAGAGG
>TeaL_170109
GACTACTCCGGCGATTTCAGGAGTAATCACTGCCTCTCTTTCTCTCTCTATAAATATATC
TGTGTATTCGTCTCTGTATATCACATGAATGTGTAAATTCAGTGTTGAAGCACCAGTAGA
TCTGAGTTTCCTTGGTTTTCTGTCTCTAAACATAATTCAAAGAGTTGTTACAATGTTCTT
AGCTCTCATTGTTGGCTTGGCTACTTGTAATTGCATGAATTCTTCATAATTTCATGGATA
TGTATAGTGATTGGGTTGAATTAGCAGGGCACGAGCTTGTTTAGTGGATTG
>TeaL_170110
TATCTTGACCCAAACGAGAGAGAAAACAGAAGCTAAAAGCACCGACCAAAGAACAACAAT
GGTGGGAGTCCGGCTTTGTCGACCCGTTAGACCCTTGAGGAATGGATACAAGTGAAGGAT
CACCCAAAAGGCAAAGAAGACCTTGCCAAGAAGAGGACCCCAAGCATCATACCCTCTGTT
CAATGCATCTGAAAATCCAGCAATGACACTAACCATGTTGAGAGCAAGAAGTGATATTGG
AGGGA
>TeaL_170111
GAGAGAGAGAGAGAGAGAGCAAAGGTAAGGAGAAGATCTGAGGAGAGAACAAAGAGAGGG
ATGGAGAGAGAGAGAGAGCACAGAGAGAGAGTACCGAACCACCGAATCACTCTCTCTCTT
CTCTCCCAGCGACTGTCTTTTCTCTTCGCAACGACCGTCGTCGCCTCTTCCTCGCTTCGT
CTCGTCTCCACCACAACAGATCTGTCTCTCAAATCTCTCTCTCTCTGTCTCTCTACTTAG
ATCTCTTTACTCAGATTTGTGTCTGTGTGTGCAATGTTGATGATGTTGTTGCTAAGATCT
CTCTTTCTACGCAGATCTCTCTCTATGTGTGTGATCTTGATTTGTTGTTGATGTTTGATG
ATGATGTTGCTGCTATTATTGTATTTTATTTTTTTTGGTTTGGTCCGGGAAATTTTCGGG
GGTCAGGAAAACCCGATCCCCGTTAGGGTACAGGGATGGAGACGGTAATAAGTTTTCTGT
CGAGGATCAAGGCCGGAGAGGGTTTATCATCGAGGATTGGAAAAGGAGAGTATGATCCCG
ACCCATTGTGACCCCTTGCCATTCCAAATTCCTGAGCAGGTGACTCGCTTCAATTCTAGC
GGCGTTTCTTCCTTACCACAGCAGCTTGAGAATGCAATTGATTGCCACGTTTGGCATGCT
TCTAGATCTTTCCATTTGACTCATCCAAAGCCGGTTACACATACCAGATTAATGCCAACT
TATAATCCCTTTGTTGTCTAATTACATTTTGGTCCAACATAATGAATAATTACTCTATCG
TCTTTTCGCTA
>TeaL_170112
ACTTGACCGTGACTTTTTGGAACGACCACTGTCAATCTGACTGCTTATAAGGCCCTTCTT
GTGACTTTTGCCCTTCGTTGGATTCATGTACTCATCGCCGAATAAATCAACAGGAATGAC
TTCAGCAGCATTACTCTTAGCCGCTTCAGGACTCCAAAATTTATTAAACATTTCATCTTC
TTCACCAGAGTCAAGGGTTCCTTGTGTGGATGCACAGGATAAGACCCCCAAATTAGTAAG
AGTTGAATAGTTATCACCGGTGATGGAGTGAGTACAGTGACTGAATGTGCAACTCTTTGA
TAATCGTCTTGAATAGTTATCACCGGTGATGGAGTGAGTACAGTGACTGAATGTGCAACT
CTTTGATAATCGTC
>TeaL_170113
GCTTTCCCAAACAAATTTTAACACTGCCACCATGACTTCAGGACTTCTACGTTCCATCGG
AAGGTAAAAATACGATGATGAAATTTTTTCAAGTGCCTGTTGGGTTGCAATTTTAAATAA
GCGATTCTCTACGTTGTCATCATCTTGTGCATCAATACTTTTCCCACGTCCTTCCTGAGG
AATTTGTTCCTGAATTTCCTCATGAGGAATTTG
>TeaL_170114
CTAACTTAGTAGTTTAAGCCGTGTTAATCCAAACCCCAACTCCGCCACCATGTTCAAGTT
GTTGATCGTCGCTCTTGCTCTCGTAGCCACCGTTGCTGCCAACCCACCTGCCGTCATTAG
CTACACTAGCTACCCTGCCGGTGGATACGGAGGATACGGCGCCGCTCGCTCATACGGCGG
ATACAGCGGTTACGGCAGTGGATACGGCAGCGCATACGGAAGCGGATACGGAAGCGCATA
CGGCAGCGGCTACGGAAGTGGATACGGCAGCGCTTACGGCAGCGGATACGGTAGCGCTTA
CGGCAGCGGCTACGGCAGTGGATACGGAGCCGCCCGCTCATACGGTGGATACAGTGGATA
CGGTAGCGGATACGGAAGCGGATACGGAAGCGGATACGGA
>TeaL_170115
AAATTGCATCAACAGATGATTTATTGAGGTTAGAACTTGTTCTACTTCTTCTAGAGGAAT
GGATGGCTCCTTTGGACATGTGTGCCTCTGCTGCTTGCTCACACATCTGAATAATACAAT
CTATTAATGCAGATATCACTGGATCAAAGATGGGGTTCTTTCCTGATGCAGTAATCATCA
TGCTGTTGTGTTTTATCTCAATTATTTCAAGCAGCATCAAGACTCCTTCCCTCACTGCAG
GTGGT
>TeaL_170116
ACAACAACAACAACAACTATTACCACTCTTCTCTTCTTCAAATTCAAAGCCAAGAGAGCT
TGTTCAGTCCCATGCAGTACTACTCAGTGTTTGGAGGTGATCAAGCAAGTTGTTCCTCTT
CTGATGGAAGTTGTAGTCAGATCAGCATCAAACAAGAGGACATGGTTCTTCAGAGTTACA
TGTCATCAAGTAATGGGCACCTTGAAGAAGACCAAAAGTTCATGGCTGGTACTGATGATT
ATGGCAACAATGGAGGTGATAATGACATATTTGGTACATGGACTGATCAGAAGCCGAATG
GGT
>TeaL_170117
GTTCCCTTCCATCCCCAAAGAAAAACAATGAAGACGAAGGCTGTGTAAAGTGTCCCTCTC
AAAATTCCCTTCTTGTTTTTCCCAAGATAAGTAAACCCTCTCATCACTCTCCACAATTTT
CACTCTTGCAGAGCCTTCTCGCACAATTGGTATGTCTCTTCCCCTCACAATCGCACACCC
ATATATATGTTTGTTCATTATCAGGTTTCGGCTGTTTGTTGCTGCTGTGCGAGACCATCG
ATGCTTCAATCTGCCCTTATAGCAAAAAATGAAGTTCAGGGCAAGGGTAGCCAATCGGCC
ATCAGCAGTGGCCGGCCGACCACCAGTAGCAGCAGACCGGCCATCAATGAAAAATTGCAC
AAGTGTGCTCTTGCGTTGAAGCAGAAGCATTCTGGAAGTTGGCAGCATTGTTGGTGATAA
AAAATGTGCAAACAGAGGCTGTAATGGCAAGGCGGTGGATTTTCGGGAGGAAACCAACCA
AGCATGCATGCG
>TeaL_170118
TCCCAAATCTGGGCCTTGACTTCTCGATTTCCATGCTGTGAGTCTGGAATTAGACTCCAA
TGGTGGCCTTGGAGATTTGGAGCGACGGTGGAGGTAAAAAATAAGTAAAATACAGTTTGG
TGACTTTCACCAAACTTCACTACTGTAGCCGATAGAATCTTCTACGCCACTGTAAGTGTA
ACATGAAAGGACTATTGGGATTGAATGTGTTGCACCTGAGAAGGGAAGAATATATTGCAG
ACTCTCTTGTTTACAAAAATTGTTTTCTTTTTGCCAGGATTGTTTTGTTTGTTTTTTTAA
CGATAGATGTGACAGTGTAATTGGTAGGGTTCTTATGAAACAAAAG
>TeaL_170119
GACATCACCACCAATGAGCTCCCGTTACTAGCTCCAGCTACTGCGGTAATATAATATTCA
TGCTCCCATTGTTCCATTATCCACTCCTTGTGAAGAAAATCAGGTGAGACCTCATAAACT
TGAGCATAGATGCCAGTGCCACTATCCATGATTAAGGCCCACAGATTTGACGACGATGCC
ACACTGCTGATAAATAATCCATCTCCTTTGCCTTTCTCAATGTGAAGGGAAAGCCTTTCA
TCTGTCATGTTATAGTGATATCTTTGCTTTATAGGCCAGCGATCATCGTAAACACTAATC
CATTGTGTTG
>TeaL_170120
GGCCGCGCCCATGGACAGGGTGATTAGCTAGACCACGCCCGCAGTGTCAGGCCGCGACTA
GAGCAGTTCCGCTCGTGAGGATCCCGATCTCACCTATGACCAGGTATACTAGGTGGCCGC
ATCCGCGATGGTGGGCATCGCGGCCGCAATCTGTTGAGGTGGCAATTCCGAGCCCGCGAT
GGTCTAGACTGCGATCGCGATGAGTTGTGTATATAAGTCCGCAGTGC
>TeaL_170121
GAAAATGGTGCTTTTAAACCGAACATTTCCTACCATTCTTTCTTCTCAGTCTAGCGCAGT
GACTCGCGATCTACAATCGCAGAAAAGGGGGTTGGACTTGCAGCGACGAGGGTCATGAAA
GAGGGTAGGTGGTTCACGGTGGTCGGCGGAGGAGTGACGGTGAGGGTGTAGAGGGGGCTT
TTTATAGAAGTGAAGGGTTGAAGTTGAAAATTGGAGTAAAAAGCCGAATCATGCATCACC
TAGGCCCATGATTGAGGTCTGAG
>TeaL_170122
ACATACATATATCTATGAATGATTTATCAAGCCGAGTATGAAACAAACTACGATACCATT
AACAAATCGCAGATGTATAAAGAAAGAGTTGTGTCGGCATTGAGATTAAATTTACGCTTT
CGTTGACACGTCCATCGGCGATCGAAGAACGCAACGCCTCACGAAAGCGATTGATGAACC
AGAAAAAGTGCTAATCAACAATAATAATTAGACTGAAAGTTTCAGCAAGAAAGGCAAAAA
TTATGGAATTCTAAAGGACTTGAGAGCACCAACTCCACTTCCGCAGAGAGGCGTTAGGGT
TTCTTCTAACAACCTCGTCCTCCCCTTGTTTAACATTTTATAGAGTGAGAGGATTGAGAT
GAG
>TeaL_170123
ATTAAGCTGAAAGCTGAAATAAGCAGCTTTTAAGCTGCACCAAACAGGGCCTTAATAAGT
GTCAGAAAGCCAAAGCTCAAAATTATAAAGCACCACATCCCAAAACACAGGGAATCACCA
AGCACCACAACAATACCTTAACAACAGTCAACTGTCATTCATTGATATCCAAAGCAATCC
TAATCAACCAACCTGCTACCTTATGCATCAATTCTCTAACACCAAAAATCGGTATCGCCA
TCCCGTCCACGAAGCCCAAATCTCCATCGCCATCACCATATCGCCAGGGACTGTGAGAGA
GTCGTGTGTGAGGAATTTTGAGATTGCGACTCTCTCTTAGATTATGTGAACTGTGACTTG
GATGTCCAACATAGAAACATTGAG
>TeaL_170124
AATTGGACGTCACCGTGGTTTCGGTAAGAGGAAGGGTACCGCTGATGCGCGTATGCCAAC
TCAGGTTGTGTGGATGCGCCGTCTTCGTGTGCTCCGCCGCCTATTGGTCAAGTACCGTGC
TGCAGGCAAGATCGACAAGCACCTTTACCACGAGCTCTACCACCTGAGCAAGGGTAACAC
CTTCAAGCACAAGCGCGCTCTCGTTGAGCACATCCACAAGGCCAAGGCCGAGAAGGCTCG
>TeaL_170125
ATTCGCTGATCTCAACAAATTTCAATCAACAACAAATGACAAAAACAAAGTCCATGTTAT
GAATTGATTGGTCCCATGATATGATGGAACTAGCATTATGCTTGAGCACTTTAAAACAAT
GATGCCATGTCATGCCATCACTTTACCTTGCATAAACACAGAGTAAAATTGATTATGGTT
CACACTTCTTCCTTTTGTGAGTATGCATAATATGTGGTTTCCAAATTATTATTGTGCATG
TGATATGACCCCTTGGGCTTGACTAGTAAGAAAATTAGGAAGCATGTGGGA
>TeaL_170126
TTTTTGGCGGAAGCCAAAACAATAAATAAAAGATGTCCAATAAGATGTGACAATTTGAAT
GCGAAAAGACTTTCATAAACAAGCTACATTCATAATCAAAAACATATATACAATCAGATA
CATAAAAACCTTCAGGTTAGGGACCTAATCCCTTCACCATAACTGTACAGTACAAGTCCA
TAACGTTTATTACAAACAGAGACAGAAGGGTGAAACTGAGACCCCCAAAACAGCCTTAGC
TTGAGACGGCTTGGAACCTCACAGTAAGGTACAATGGTTAGCTTGACAAAACGAGAGCTA
ACCCGACGCTCCTAACATCGAGCTAGTGCCTGAACACCTCTAGTTAATTTTTTGGAGAG
>TeaL_170127
CGCCACTCTCTCCTTGGAGCTTCCATGATGCAACCTTGGGATTAGAAGAAGGATCACTAG
AAGCGGATTTGTCAATTGAAAAGGTTTGCTTGAATCGCAACAGGGCCGAGGTCTCATCAG
CACGGGGTAGTGGCTGCACGAAAGAGTTAGAATCAGAGCCAGATGTTATTATAAGATGAA
AGCAAGAGAGTAGGAAGAGTAAACGCATGAACACAAAGGGATACAAAGAGGAACCCATAT
TCCGTTTACTATATAGATGTCCCTAGAAG
>TeaL_170128
TATGCCCACAAATCCAATCAGGGATTTAACCATCTCCCCTTTGGAAAGTCCATCTCCTGT
ATCCACTAAAATGCCACCACCATCTCCCCATCCACAAAAAACCAAACCACCACACCCAAA
AACAACCAAACCCAACAGACCCCACCAAAAAACCCACAAAACAACCACACTACCTACAAG
AAAAAGCCCAAGAACTACACCACAGACCCCACCCACACAACAAACACCAACCACACCTCC
AACCACAACAAAAACAAACAAAAGAAAGCCAACAAAAAACCAAGAAGCTCCTCCAACCAA
AAAAAGAAAGCTCCAAGAAAGCCAATCAACTCCCAAAACAACAACCAAGGCATCAAAAGA
AAAAAAAACAGCAGTCCCTGCAAAGAGAG
>TeaL_170129
AACACTTCTAATTTGATTAGGAGATTCGAAAATTCCAGCATCTTTACAATTCTACCTCCC
TATATATATATATCAAGAAAACAAGTAACTATTCAAGATAATTCAAGATTAGCATCTTCT
ATCTTTGAGCTTCAAATCCTTTCTCTTTCCTTGTATTCTTCTTCAATAATACACCTTGAT
CAGGTCTGCAATCAGGTGGATCTTCAAAAAGCGAGAGAGAAAGCTGTTTATGAGCGAGTC
CAATGTCGAAAAGTATCAACCCAGATTTGGGATCATCAACGATGATGTCTTTGACAGGGA
ACCAGA
>TeaL_170130
CGTCACAAAAATTCATTGAGATATAGCATTTTTCAAACAGGTAAATATACATTCATTCTC
TAAACTTTATTATAGAAGCACACGATTGTAGCACAACACCATACTAGGATGGTAAGGTGA
CCGGCACGATCAACACCGCACAAACACATGCGATGCGAACCATATAAACAAAATAAAAGG
AGAGGCTCATATTGCTAAGCAAAGCATAATAAACCATGACAAGTTTGAATTGAATTGTTC
TAAGGATAAACCTCAATGAGAGACCTCAAACCCAGAATGGGAGTGATTTTATAGTCACTA
AAACCGGCATCGAAGAAGAGCTTGGCCCATTCTTGCTCAGTTCTCTCCCTGCCTGTTAAC
AAAATCATCATAAGCATGTCAAAGAAGAGTTGTGTTTCCATTGACTCGTCATGATCTCCT
GCTTTCTGGTTCTCAACTTTCATGTCTATGATAATCAGCTTTCCTCCTTTCTCTTTGTTG
CTTCCAATTGCTTCTTTACATCTCTTCAGTATTTTTATGCACTCCTCATCGCTCCAATCA
TGCAATATCCACTTTAGTAAAACTGCATCTGCAGAAGGAATAGCCTCAAACATATCACCC
CCAACATAGTTCAACTTGTCAGTCCCTTGCAAGCCAGAAACCACATGTGGGAGATCCAAC
ACAGTGCACTTCAAGTTTGGGAAAGCATCAGCAATGGCCTTTGCCACTGTGCCCGTGCCA
CCTCCAACATCAACCAACGAGTGCAAGTCCTCAAAAACCCCCTTACAGTCCTTGACAAGC
ACCTTTGTGACTAACCGGGCATCACTAGCCATTGCTTCATTGAAGAAATGGTTCAGCCTT
GGTTCATGTCGCCCATATTCCCAAAGCGTCCTCCCATGAGCTGTGTCAAACGGCGTGGGA
TCGCCATTTTGGAACCATTCACTCACATGATGCCATGGCTTTGTCAAGATTGGATCTAAC
ATGGCCAACAAAAATGGGGTGACGCTCAATGGCTCATCTTTCAGTAGGAGCCGAGAGGCC
GGTGTGAGCAAATAGCCGTCTTGTTCTTCCTTCGCATTTTCGGAGAGCTTCTCCTCAGTA
AAGAAGCCGGAATGCACGAGGATGCGCATGAGGCGGTAGACACACTGGGCTTTGGAATGG
TTGATTGGAAGAGCTGCGACGAGCTCCGAGAGAGGCATGGCTCGGCCATGTTTGTAGATT
ATGTCTGGTATGCCTAGTTGAATTGCACATTTTAGTGACATAGAGTTTATGAAGTTGAAT
ATGTGGTTCCATATGTGAGCTTGAGAGTTGAGTAGCTCTATCCGTCGTTCATCATCGGTC
ATATCCATCTTATTAAGATATGCCTTATTATGCTTCATGTGCAACGCAACTCATGCAAAC
ATTTATATCAATATATCACCAACTTCAATAATGTGCATAGCAG
>TeaL_170131
AAGAATCACTTTGTTTGTAGGTCACCTCCATCACAGCTCATGTTCTCAGTTCTCTTCCAT
GAGAAAGATTGGGGTATGTCAGGCGTATAATATAGACATTGGAATGGATTGAATTCTGGA
CCATTTGGAGAGGGAAAATAAATATTATGGACAAGATGGCCTTGCGGGATATTGTGTCTT
TATGCAGATGAGGATGGTTTTAGAGAGATTATATTGAAGATTGTGTCAGGG
>TeaL_170132
CTGCTCGCATCTTGCGCCGCTGATCTACTCAACTGAGTGTTGTCGGCTCACGTGTACCTT
GTTCGCACCGCAGCCTTGCCTTGCTCCTCTGCTCCAAGCACTGTCATCACTCGACGCCGT
CGGCCTTTAAGAGAACCAGCCGCGATCGACCAACACTGACCACGCCGCCCACTCAGTGTG
GTGTTGGCCTGCCCAGCATCCTGCTCGCGCCGCCATCAACCTGCTCTGAAACCTATTTTT
GG
>TeaL_170133
GGAGATCTCATTTTCAAAAGTACAGGCTTCTTGTGATTCAACCTTATTCAGATCTAAGGA
TCTCAATCCTTCTTTATCGAACTCTGTGGTGGACAAGTTTCTCGGACAATCACACTCCTC
CGCAAGGCGATCTGAAGCCGGCGACGACGACACCAAGTTCTCCGGCGAATTCAGGACGTA
GCGGTGGTTGACGTTAAGGAGTTGTTCATGAAGATTGGACGCTAACTTTCTTCTCTTAGA
CGAACTTGAACTTGAACTTGAAGAGCTCATAACCTCCATAGCTCTCATCGTTGTCAGCAC
TCTACCATGTCCCACCTCCATTACTGCTATTTCTC
>TeaL_170134
CGCGAAGTTGTTTACTTTGGGTTTCCGTTGGATGACATGTCTGTAAGTTCGCACATAGTT
AAGCAAATGTGAAGCCGACCGATCTTCGTACCTTAGTGCAACTTTGATATCCCTCGGATG
CTCTTTCTCTGGCCTCCTTTTGAGCTTCTTCGAACAGTGCCAAGATTAAGTAGCAAATGG
CAAAGAGCGTCCCAACGAAGCAACCCCGCCGGAAAAGGTGAATCTCAGAGTAATAAGAAA
CGCTGAAAACAATGGTGATG
>TeaL_170135
GGGGGAGTCTCTTTCCACCACTTCCTCAGGAACCCTAGACATCCAGTTGAGTGCATAGGA
GGAGTATGCAACATGGAGTGAGGCCTCCGGGAACACCCGATGGTGGAACGAGCCAGGGAC
GCCGGCAACGAAGTACGGTGGAGAAGAGGGTGGAAGGGTTATGAAGAGTGTGTTGAAATC
GTTGGCGGTGAGGTCGTTGAAAAAGACTTGGAATTCTAGGGTTTGGGCTTGAGGGTGGTG
GATTTGGGATTCAGGGCTTGTAGGGTTTTGTTGAATTGTTTTGTGTTTGAGGTCTATGGC
TTGGAGGATGTTTT
>TeaL_170136
AAAGCAATGAAGAAAGAACAAAAGGGTCCCCTGGCAACCACTCTCAAAACACACCAGTCA
TCAAAACCACACACTAGCAATGATGCTTTTGGATATCCTCATGCTACCTTCAAAAAATGC
TTCTAAGTGCCATCCAGCAGACAACGCAACAAAGAAAGAACAAAAGGGTCCCTTGCCAAC
CACTCTCAAAGCACACCAGTCACCAAACCACACGCTACCGACCTCCACTTAGACCAGATT
TTCAAACAAATGAGCAAATTAAGCTGTACTTTAGCTGCAAAGTACAGCAGAAG
>TeaL_170137
GAATGCAAATGGTCTGAAGTGTATAGGTTGGCTGTGGCTCTGAATTGATCAGAAATGGGT
TATGTTGCTCTGATGCTAATGGTCTATCTTGGATGAGGTTTCTGTGTTCTGTTTCTATGC
TGATTTGTTGCTTCGATCACAAATGATAGGCTGATTTTTTGTTTTGATCAGAAATGGGTT
ATGTCTGCTGCTGTGTGAGAATTCTGCTTCTGTGATCAGCTACTTTTGGAAAGCAAAGCT
TGTCAACTGAAAATTCTGCTTCCATTTTGGTTGCTGATGTGATTCAATCTCTGGG
>TeaL_170138
AGAGGAAATGCAGTTGAGGGAGTCAGGTGTTTTCAGTGGCAACCATACAGAGAAAATTTT
GATCCAGAGAAAATACTCTCAACCACATTAACAAACAACATTGAACCCAGTACCAAAACA
TCAGAGAAATTCTCTAGTCTTTTCAGAATTTTCTCTGGATATGGAATTTGTGTGATTTTT
CTCTAGATTTCTAGTTTTGTATTACAGTTTTGTTGTGTGCTATTGTTGTTATTGAAGGAG
CTTGAATTCAATTGTAGTGGTTGTATTGAAATGGATTCAATGTGGGTTTTAAAGGGAT
>TeaL_170139
GTGAGGAACCAACCACAAACACCAAAGCCAACCTTACCCAAGCAGAAGTTAACCAAAACT
AAACCAAAAAATATAACCCAAAACTAGCAAACAATAAGGGAACAAGACAATCAATAAAGA
AAAACAACGACAACATCCAAGTTGAATGATCATTGACTAGACAGAACAAAACAACAATCC
ATAGCAACAGAAATAGGAGCAGTAACCAACTCAACATGAACACTGCCTACACAGAACACC
AGCAAACCATAGCTGTAGTAGCCATCACAGAGCACAGCAGCTGGTAAATCACAGACCAAC
CCTATCAGTTTATAATGCAAAATAGCACATGCAGCAGCATCAGAGCAATAGACCAGAGGC
ATTAGCAGTTCAATTCCCTTGCTAGTCAACCAGCATACAGCATCAGACCGCTACAACATT
GAACTTAACAGCACCAAGGATCAGCACAAGAGATTCACCACTAAGCACCACACAGTAGCA
ACAGAACAGGACTTAGCTCCTAGGATCTACACAAGAGATTCACCACTACAACATCCCAAA
AAACAACAACAGAGCAGGCCTCAGCACTGAACTTAGCAGCTCCTAGGATCTACACAAGAG
ATTCACCACTACAACATCCCAAAAAACAACAACAGAGCAGGCCTCAGCACTGAACTTAGC
>TeaL_170140
TCCTTTTGCTTACATTTTCACCCTGTTTTCTTACTAGAGCAGTAGGAGTGGAATAGTTGT
CACCAGTGGCGGAGTGGGTAGAGTGGTGGATGTGCGCTTCTTCGGTAGCCGTCTGATTCG
AGAATAAACATCACAAATTTGGCCTGAGACAAATAAATTTGGAAATGAATTTGGAGATGA
ACCAGGAAATCAGTGAGTCGTACATAGAACCCATATATATTTAGAGAAATTTGTGATTTA
TTTTACCTCTTTGTTGTCGTTGTTTCGTTGCCCGGCGGGTGAATCTTCCACAACGCACAA
CGTGAAACTCAGTTGATTTGTAAGAGCTGGTGGATGCGAATTTATGGGTGGGAACAGGGT
TCATATGAATGGTTTAGATTTGAAGGTCACAATTCAGTTCAAAGAGAGGAAGATGACCCG
TGAAGAATCTTCAGCTGTGATCTTCAGCTTTAAATTTCTTCACACATGAAGCTTTTCAGA
AATGGAGAAAACCCAAGAGAGAGAATATATACGTTTGGAAGCTTTTCAAAGTGGAGAAGA
CGAAATGGAGAAATCCGCCAAACGGGAAGTAGAGTTGCAAGCATTTTGAACTGTGTGGTG
GAATTATATTTTAAAACTTGTATCCAAACGTGAAACACAAATAGAAGGGTGGAAATACAT
TTGGAGAGCACAACCAAACACAGCCATTTTTCTTCCTCTTCTTCTTGTTG
>TeaL_170141
ACCCCCAAGCAGTTGAGCTTATCAATGATCTATAAAGGAGAGGGATGTGTCCCCTCAAAT
GCCTTGTGGCACATCTCAAATAGAAGAACGGCAACACTCTGCTATGTTCATCGAATGAAA
ATGTGGAATTTATGACTACCTTTCCTTGTACAGAGATTAGTTGACACAATACCTTTGGTC
TTGATGTAATTGCTTCAAAACTGTGGAACACTGGAGAATCAAAATGAGGCAGTTCCAGAA
CAATGTAAGCTCCTTTATTTTTGTACCTTCTTGTTGCCTGGAACTGTGGATAGTCAGGAG
CACTGAAAAGA
>TeaL_170142
GAGAGAGAGAGAGGAGAAGGAGAAAAGATGGAGAAGAAAAGGAGGAGGAGGAGGAGAAGA
AGACGGTGATGGCGGAAGAGGAAGAGAAGGAAGATTGACGGTGATGGCGGTGTCTCTCTC
TCTCTGCCACTGGCGGCGCCGATGGGTATCACTGTCCAGATCTGCAGATCGCCGATGGGT
TTTTCGCCTCTTCCAGATTCTGCAATTTTTTTTTTTACAATCTTTTTTTTTGTGGTGATT
GTTGGTTGTTGTTGATGATGATGTGTGTTGTTGTTGTTGATGATTGCTTCTTTCAGACTC
TGTTTTCTCTCTCTTTCTTTTTTTTTTTTTCTATGGTTGTTTGTGTTTGTGTTTGTTGTC
TCTTTAATTGTAATAAAGAAACA
>TeaL_170143
TGTGTGTGTGTGTGCGCGCGCGTGAGAAGTGTGATAAAGATTGAGGTTTGAGTCGGGTTT
TTGTAGCTTTTGAAGTGGGTTTTCCCTTTCAAGCTGCAGCTGTGAATGGTAGAGACAGAA
ACATCACCACCACCGGATATACAAACACTACACACACAATGAGGGAGACACACAACAGAG
ACAGTGGCCGACAGACACCGGG
>TeaL_170144
AAACAAAAAAATTATACAACATTATTTGTGAATTCTCTTCGAAATAATGACACAAATGCA
TCAGCTTACCTGTTACAATTTGCCAAAAGTGAAATTTATCCATGCGAATAAATAGCAGAA
TGCATAGGTGTCACCTAAAAAATTCAAGTAAAAATTTGTGTCCATACCAACAACACCCTC
CAAGAAAGAAGAGCTCATTGTTGTTATTTAATCACTCTGACCACCACATTACCACCAAAG
CTCTTTACTTTTCTAAACCATTTTATCAATGAAATCGATCCTTGGAAATAGCGATAGACA
GAGAAGAAATATGTGCAGTTTGGTCTCATTGTCGACTTTCCCATTGCCTAGCTCGCATTT
CCCGCCGTTTAGATTGTCTTTAGTAGTCAGTCCCTATTGATTCATCTTCAAAGCCCCTCA
ACTCACATCGCGTAGCGCATAGCTGGTAGGGTTTCTCACCGTCATTGTCCAGAGAGAAAA
AGAGACAGG
>TeaL_170145
ATTCCAAAAAATATTAACAACACAAAAAAATAATAAGAGATTATCACCATTGGATATCTA
GAAAGAAGCTAGACAACATATTAAACCCAACCCAGAAAATATTCTACGCAACATTAAACT
GAATAACAATAGTCACCCCAGCACACATCAAAACAAATATATCTCTGCAGAATCCTATTG
CAGTTTCCAGAAACTTCGACAAATTTACAAGCCAGAATCACAACCTAGAGTTAAAAGAGT
GGACCAGCAGTACTAAAATTTGTTGAGATCAGCGAATCGTGGTACAAAACCGATGAATGA
TTGCTTCAGCTCAACAAATGGTCGATCCAAATTGATAAACAATTGCTCCAGATCTGTGAA
TGGTGGCTCCAGATTGGTGATCGGTGGCTCAAGATCGGCAACGAACTTTGGAGACTCTCA
TTTCGTCACAG
>TeaL_170146
GTGTTTTTCTGTCCTGAACATTCTCATTTCTCTCTCTAATCAACAATGGAGGCTTCTCTG
CAACTCAATGTGAGAACCTTCAGATTCCAAAAGTTCAATTCTAAACCTCTATCCAAACAC
GCCACCAAATTCGCTACGATTCGCTGCTCCGCTGCCACACCCACACGACGCTACACCATC
ACTCTGCTTCCAGGTGATGGCATTGGCCCTGAAGTCATCTCCGTTGCCAAGAAC
>TeaL_170147
ATGGAAACCTCCTATTGGACTATGAGGCCAAATGTGAAGATCCACAGTATGGGTTAGTGG
ACAACGACGGAGACTATGACTCCGCAGCTGCTTTGTCAAATGGGGTCTCAAACCTATATG
CATTCCGGCTGCAACCAAGCCACCCTAACCTTCACCATGGTGGTGGTGGAGGAGTACCAG
GAGGATTTGGGTCTCACGATCTGCG
>TeaL_170148
GTCCGGCTGTGTTCTCAAAGGTGTGGAAACCTGTGCCATTGCTCTTGTTGCCTGATATCA
CCGTCTTGTTCCAGCCATCCCCAACAAATGTTAGATTTGTTTTTTGTTTTCCAACGAAAA
TGTTTTCTCTATAGAAGCCTTCTTTGATTTTTATGTAGTATCTACGTTTACTGTAGTTAG
GGGCTGCAAGAATGGCATCTGCGATTCTTGTGAAATTCCCTGATCCATCTTGTGCAACTG
TAGTGTCAATGGGCATGGACTTCCCTAGTGAACTCCACCAGAGAGTGATCAACACAGTGA
GTGCCAACATTGTTTTTCTCTTTAGTAAAAGGGTTTTTTGTGTTTGTTTCAGAGAAGTTT
ATCAAAAGTGTTTCTATGGTGTGAAAGGCTCATGTAACATAAAGGAGTGAATAGCTTGTA
AAGAAT
>TeaL_170149
AAAAAAGCTTTCAGGCCTATGAAAATAACAAGCGAGGAATACTCACAAACACTTAATTTC
ATAAAAACAAAGAGAAAAGAAGTAGAACAACATGCCTCTAATTCAAGCACTTTGTAGGCT
TGTACATTGCAATGCAACTCTTGGCCATTTGAGGTAGTTCCTTGCCACCATGGTTGCAAT
ATGTATCATTAATGGCAAGGCTATGGAAACAACAGTAAATAACACAGACAAGACATTATT
AGCTGTCATGAAAGCCATAGAAGTGTCATATGTTATTACGAGCGCACACATTGAAACTTG
CAACTCCAATTGCAAAGGGAATCCACTTGTGAGAACATAGATCATGTTGATAGAGGTGAA
GAACCCTACTGAGTTGAAAAAGATAAACAAGCCAAACCACAACGTATTCTTCGAACCCAT
GACTGCTTTTCCAGCACTATGTGGTTTGGTAGTATCTGTCCCATTGTTGTTACTGGACAG
AGAATCGTCTTGCCAAACACCACCTGGAG
>TeaL_170150
CAATTAGTAATCAACAATATCAAATACAGATGTTACAACCATTGATTTTACTGTCATATT
CAATATAGTCACTACAATACAAATTAGAGAATCTGTCAACCAACATCTTTGAGAAAGAAA
ATTTATGCTCCATCTTCAACATCAAGTCTTTATTTTCCAAATTTTTGGTGTTACAGTTGA
TCAACCTCTAACTATTGTGCTCTTCTATGAGAATTGAAGGCGTTTAGATTGTATTTTTCA
TTCTCACAAACAAAATACAATTTCCTCTTGCTTGCCTATTCGGACAATAACATAGTAACA
TCCTTGCTTCTCTGACACTGCATAAGCAATTTTCTGCTCACAAATCTCATTTCATAATTC
TCAGCATCATCTCCACCTCCCTACTACAACCCATGTTACTTGATAATGATGATGATGATG
ATTAATTCTATTTGGCGGCGACATACGAGAGGTCTTCAAAGTCATGCCGAAAGG
>TeaL_170151
GTGGAATTATAGTAATGATTGCAGGTTTAATGAGCTTCAACCAAATAGTGAGGAGCTTTG
TGAACTGATAAAAATTAGAGAGGCTCTTTGGATGAAAGCTCACTCTTTTGGATGATTCTG
CTCCATTGATGATTTTGTCATCAAAATTCAACAAATCAGAGGCTGCATTCGTTCTTCTGG
GTGAGGATGCAATTGGGTGTTCTGTTTTTAACCTGCTCTGGATGGTCTGGTTTTTGGGCT
GAGGCACAAATAGGAAATCAATGTTATGGCAACATCATTGGGGGCATCTGCTGTGCGGAG
CAACAAAGGATGAGTACCAATTGAGTTGTTGCCGATTTTTTGCTTTTTTGCTTTTTTGAA
TGAGTTTTTGCTTAAATGTTAGTGAGCTTGTGTTGTTGGGGTTGTATTGCTGTGTTTTGT
TGTGGTCTGTTTGT
>TeaL_170152
GATCAGAACAAGTACTACGTCTTTCTTCATTCAGCTCCTCCATAGAGGAGCATTACCACC
ACCACATCTGCGCCATCATCGACACAATGTCTCAAGAGCTCAAAAACATGGTGGTTTCGG
TGAACAAGAAGAGTATAGCGTAGTTAGTGCGGAAAAATGTGAGGTTCGTTGTGATCTGAT
TCGAGATAGAGATCTGTAAGTTTTTGAGTTAAATCTTCACCTGATGAAAAGCCAAATCGA
GATGTTCAAAGGCATGAAAATGGTTTTTGACTGATGAAGAGAGCCAAATCGAGATCTTCA
AAGACAAAAACATGGTTTTTGATTGATACAGATATTCGAAGACATGAAAAGAGTTTCGAT
TGAAGAAGATCTTGAAAGTGAAGAGCCAAATCATCAGATTCAGAAGTAGATCTTGTGGAG
ATTCAAGCCGTAGGATATGTTGGAGCCATGGTTGCATGAAAATTATTGGAGTTGGTTCTG
CTGTAGGGAGCAATGACGGCTACGGTGAGCATTAGGAAGAGTATAAAGAGTTCTAGAGTG
AGAGGTTTTCGATCTTCGACAACTATTCCAGATTCGTCTAAAGTGAAATTTGTTTACAG
>TeaL_170153
AATCAATAACTCCAACCTAGTACGGCTATTTCAAATGCCAAGTGTCATTCGAGTCGATTT
TTTGGAATTAAGATCGCAACCAACAACCAAACTATTAAATACACATTTTCTCATCGTTTT
CCTCCATTTTTTTTCTCAGTAACCAAACAGGATGGTAAAACAACGTTCACGCCAGGGAGT
TTTCTTAGTGAGAAAGTCAGTCCG
>TeaL_170154
AACCACCCCGGAAGAAAGTAAACCTAAATGAGAAGAAGGAATAATATTACTTTCCCTACA
CTTGTATTTCAGTATCTCAGCCCTTACTACATTAAGTTCAGCTTGTAAAGACTGAACCTC
TTGTTGCAAATCCGATATCACACCCATGCACCCATAAACTGGATCTCTAAGTCTTACATT
AGCTTCAAAAACAAGACTATTCGCTGCATCGGCTCTGAGACTCTCTGGGACCTCCATCAA
CATCTTTGAAACATTGCTTGCACCATAGACTTTGTGAACAGAAGCAAACTTTAGGGGTTC
ATGTGGGGAGAAATATGGAGAGAAGGGGCACTCTTGGGCGCATCTTCGCCTCAATAGCTT
ACAGGCAGCGCAAGGGGTGATGGTGTTTACGGTTCCTCCAGGAGTCCCCACCATATATCC
TCTTCCGATTTGTGAAGAAGCATCAGATTCTCTCTTGATCTTCTTGCCTATCTCATCAAA
TCTGTCG
>TeaL_170155
CAACAGACCTCCAATGCCGTGCAACAGACCCGCAACATACACCAGCAGTCTCAAATCCAG
ATCAGACCTTGCTAGTGACCTTGGTAAAGTGATTAGACAATAGCAACCAAACAGCAACCC
AGCAGGAAAGGACAGACCTTCACTGCAGCCAAATAACAACCATTGCATAGCAACCAAATA
GGACCAACAGACCTTCACAGCATCAACCAATGCATAGCAACCAACTAACAACCCAGCACC
AACAGAGACCAACCCAAAACAGAGTAAAATCAACACAGAAAAG
>TeaL_170156
AGTACTAAGAATCTCCAACGCTCAAAAAATCATCTGTAAGTACTAAGAATCTCCAACGCT
CAAAAAATCATCTGTAAGTACTAAGAATCTCCAACGCTCAAAAAATCATCTGTAAGTACT
AAGAGTTGAAGGAAACTTTCTTCTGTATTGTTCTTGTTCTTTTTGAACATGGTAGAGAGG
GGGAAGAGGTTGTTAGGACTCAAACACCAATGTCATGAACAAGCCCACAATGCCCCTTCA
TCTTGGCCGAGCTGGTGAACTCAGAACTACCCTCCCTCATCAGAAACTGAACTCAAACCT
CCCTGTTTCAACTACTCTTCCCAAATCTCAAAATTAAATCATTAATTTCTGCAAAAGTTG
ATAATTTTGAAATTGTAATTGTACCCAATAATACAACACAAAAAGATATGCCAAAGTCAT
AAAACAATCTACGACATTCACAAAAATCATCAAATTGCTACGCCTCCCCTACAATGGCAT
CAAAGAGTACCTGCAAAAGCATTGAATAGAGAGCAATTGGAATATAATGGGAACACTCAA
ATCGTCTTTTT
>TeaL_170157
TGTCATTGTATGCTTTGATTGGTTTTGCTGTGTTACAGTTTTCGTAGTCCTCCTCGGTCA
CTTCCAGCACAGAATCGGATTTTGGGTCGTACTCCAACACGAGAGAATCGCCTATGAGGA
ACCTCATTTTCCCGGCCCATTTGTTGAAATCATCGGGAGATTGAGGGACTTTCCACGAAT
TTTCTTGGCCGCCAACCTGGAGTTCCCTCCCTACTGAGAAAGTGAATAATACAAGTACTA
GAGCCAAACATGGAAATAGAGTTCTCAAGGAATCCATAGATGACATGCCGAGAAG
>TeaL_170158
AAAGGCAATTGAGGCCCTCCAAAAACGGTAAATTATGTTTGTGGTTTTGACAACACATTC
TTTTTGATGTAACAATATTGTAGAGGAACGTGGGGATCCCAAAACAGTCGGATGATCCCA
AGCGATTTTTATTTTTTATAAAAATTTATTTAAAGAAAATTATTCAAGTTGCAGAACCAG
CCTTTTCAAGGTGCAAACCTTCCCACCTCCAATTTACAATTCAAACTGGTTTGTGACAAG
GGTTGTGTAGGACACTCGGGTTTTCTGGTCTTTTCTGCACCCCTCGTGATGAGAAATTCT
CGTTGTAAGGTTCGCCAAGAATGTGTTCGTTACTGGTTTTCTGTAACTACAAAAATAGAA
GCCACTTGGAAATGAAATCTTCAGTTT
>TeaL_170159
GACGAAGCTCCATTATTGGAAATTCAGCTCCGCCATTAGAACCACTGCCTCCTTCCCCTA
CTCAGATATGCGATGTCGTCGTCGTCGTCGATGAAAATGAAGAACTCAAATTTGCAAGTG
GCTCACGCGTGAGGTTGAGGTTGTTGTTGATTTGTCTCTGAACAGATCTACCTCTCTCCA
TCGTTGCCGATCTGCCTCGTCACCGCCTGAAATTCAACGTCTCTGGGAGGGTTGGGTGAA
GA
>TeaL_170160
ATTCTCAGATTGGTCTTAATGTGATTTCCCTTGCACCTCATTCAGGTTGCACAACAAAAG
TTATCTTAATTGAGGCCTATCTGCGGAAAACTAGAGAAGAGAAACAAACGAAGGTTTTTT
CTCAATTATGTTCACCTAAGAATAGACATGAAGTATGTTAGCAAAGAAGGAAAAGAGGAA
GGGCCCCAAAGGCTTATATGTTTACAATATCCATACATTTTTCTCAATCCATCCTCTCCA
AATCTGAAATCCAGTCCCAAGAAATTTTCTGAATTTGCCTTTG
>TeaL_170161
ACCCGAACCACACCGGTCTTACCGAATCACACTCAAAAAAGAGATGCTCAACAGATTCCA
GCTACTTGTTGCAAATGGGGCAGTAACCAGACTCAGCACAATTCCGTTTGAACAAATTTT
CCTTCGTAGCTAGCCCATTCTTGCACACTCTCCACCAAAAATGACGGATTTTCGGAGGGA
TATTAAGAGACCAAATGAATTTCCAAAAGTTCTGAGGAAACTGAAAAGAGGAAGACGGTC
TTTGAATTAGCTCCCTTTCTTTCTCTTTTAAAGCAACATGATAACCCGACTTCACCGAAT
AAGAGCCCTTAGACTCGAACTGCCAAACCAAAGTATCCTCCATATTCTCTTCCGAAATTG
GAATAGTACAGATGGCTTCAACTTCCTTTGCCGAAATTAAGTTGTTTAG
>TeaL_170162
GAGGTGGCATGCTACCTGCACCTCCACCCGTTAATTTCTAAATCAACGATAGATGCCTCC
AGCTAGGTGACCCCAGATCGTGGTTGAGCTTCCAAAACACCAAATCTTTCTCGCTCAGCT
CACAGCTATGGCTCGCGATTTCCCAACTCACCCTTCTCGTTTCGCACCTTCTCTCTCACC
TAATCACCGAAATTTTCCCCCTTCCCCTCAATCGACGACAACAAGTAACCCCCAAAATCC
CTTAACCAAGGAATCAAAACCCCAGCCCTTCTCTGTCAACGACCCACGAACAGATTCCTC
AATCAAGACCCAAACCCATTCGCGATCGACAAGAACCCAAATCTAGCAGCCACTCTCTTA
TACCCAAAATCCGAAACTCCACTGTCGCAATCTGCATCAGTCCGAGACAGCCTGCGAGTC
GCCTCTCCACTGCTGCACCACTCCACACCCTTGCGACCCACCAATGACGACCTCCGCAAG
CCTTCGTCCTGCTATCTTCCCTTTACAGCTTGAACACAACATGGACAGCCAACCAAGCTT
ACAAAGAGAGACAGAAAATATAGCAACCCAACACTCCACTTGGATTGAGAGACTGTGGAA
CACTTAGACCCAAACCCAAACAGA
>TeaL_170163
ATAAAATAAAAAAGAAAAAAAAAATGCAGAGTGGGGAGTTCGTAGCGTGCAGGAAATTCC
AAGTAAACCTAATATCAGCAAGTGATCTTGAGGACGTTCGAAAAGTATTCAAAATGAAAG
TCTATGGTAGGGTTTCAATTAACTCTCAAGTTGAGAAGAGAACGAAAGCAGACAAACACG
GTGGGACGAGTCCGAAATGGTCGTGCTCTTTGGAATACACCATTGGCGAGTCCGCAGTTA
TACAAAATGGCGTCATGCTCGTCATCAAGTTATATTGTGAGCGTGAGCTTGGCGACAGGT
ACATAGGAGAGGTACACACATCAATCAAAGAGCTCTTCGATAGCTCGATCAAAAATGAAG
GCAACTGCAGCGGAGAAATGACATGCCCGGTGCAGAAAGGTTCCAACGGTGTACAGGGAA
CGTTGACATTTTCATACAGGTTTGGAGACAGAATAATTGTCAAAAGACCTTCCAAGTGGA
AGAAGTTACTGGAATCTGGAGCTGCTGTGTTGCTACGGGTGGCACTTATTTCAACAATTG
GTGTGGATATGGAGATTGAAGAAATCCCCATCTTCACTGATCCTGATGTCATTGAATGAA
TTGCAGAAATAAACACCACAAATACATATATAAA
>TeaL_170164
GAAAAAAATTCTCAAATTCCCAAATGGGCACCGTGCTATGCCCTAAAAAAATCACCACTG
TGCATGAAGACCATTCTGTACTCTGTGAATCCCATATGGGGTATACATACAGACACCCCA
ATACACATACAACATGGAACTCCGTACACACCACAATGCCTAAACATGGATGATTCGTGG
ATCTGACAGTCAATTGTAGCCCATTTGTTTATTCTATGAGATCTCCCACCAAAGCCTTCT
TGAAATGTTCAAGCATCTACGCCCAACAGGAAAGCTTGCAGGGTAATAGGTGAGTTACTC
ATGAAAGAATACCTTGGCTTCTGAAGTAGGACTCAAAAGCTGATGATTCTCCTGCTCATT
GTTGTATCGTTCAAGTATTGATCTCATGCTGATAAGAGTAATAGCGTGGCTGCTGAAG
>TeaL_170165
GAGAAGCTTCGCGACTGAATCTTCGGTCTCTCAACCTTGTCGATCCAGATGAAATAGTCA
GATGGGTCGAACCAAGATGAAACAACCAGATAACTCAGCTTCCAGAGAACCAGAAGTTCC
AAAACAGAGGACCAGAGAGAAGCAGAGGTGTAACCGCGATGGGTCACCCACGCGAGTCAG
AGGCGTGACGACCAGATGTGTCACGACTGTACGTGATCACAAACCAGAAAATCAGAGGGC
ACGAAGCAAAGGCAGAATCGAACTTAGATGAGTCACGAGGCAGAGGTAGTCAGTCGAGAA
TGGTTCGCAAGGCAGAGGCTGAGTGTTGCAAACAAGAGGAAATCACGAACGAAGCCTATA
GTCGAACCAGACAAACACAGAAAGAGAAGAAGCTGTCGACTTATAGGGTTTTGGGTCAGA
GACGGCTCTGATACCCACGTGTATCAGAG
>TeaL_170166
ACGCCGGCACCCGCTTACACGGCATGGCTGATCACTAAAAAGAGCTAGTTTCTAAGGAAG
CAAGGGGAGAGAATAGGAAAAAAAAGAAAAAGAAAAGAAAACTGGCCAATGGGGGCGCGT
CACGTCACTGGGGGTTGACCCCCAGTGGGGGTGTGTAGCAGCGTTGTTAAATTTATTTCG
GCTTCTTACAATTATCATGTAGATGCTGAAACAGGGCATTCAAAAATTTTTAACTATTAT
TTATCGTGACATTATGTTTATTGTAAACTGTCATTTACACTCAATGCAAAG
>TeaL_170167
TTCTCTCTTTCTCTCTCTCTCTTCTTCAGTTGGAAAACAGATCTTGATCACCACCAAACC
CTAGAACTTGTCCCCATCGAAAACCTCACGAAGCCATTTACCATCACAGATCTCTCTTCG
GTGTCAATGCACAGCCCAATCACGGCTCCGTCCAGATATCGATTGGAACAAGTGGCGGCG
TCTCTTCCAAGCGATGCACCGAAGACTCTTGCGCTTGTGTGAGGAAATGGAGTGATCATC
AGAGAACAAGCTCAACTTCTACATGTCGAATGAATCGATCGGGAACGAGGTGGTTCGGTT
AGATATGCAAGTCCTCTTGGTGGTAATGCCATTGAGGGTTGTGTAGTAGGGTTTTAAGGT
ATCAGAGTCGAGGAATTTGGGTGTGGTTGTTGGGAGGTTAATCAAAATCAAAG
>TeaL_170168
GTTTTGTCTTGGTGGGGCACTCAGTGGGTTCTTCCCTGTTCGATTGAAGGCCTTTTTCAA
TGGTGGGCTGTTGGAAAACTCAAGAAAGTGGGAAGGAAAATTTGGAGCACCATTCCCTTG
ACTGTTTTGTGGTCTATTTGGTAGCATAGTAATGATTGTATTTTCAAGGGAATCTAATTC
AGTTAAGAGAGCTTATCAGAATCATAGTGGCTTTATGGATTAAATCCTTAATTAATTAGA
GTTTGCATTGGAGGCTGTGGGTAGTTGGTTTTAGTTGCTGTCTTCTGGTACTGGTGCTGG
TGCTGGGTTACATTTGAGTATATGCTACTGCTGGGTAGCATTTTCAGCTAGAGGGTTGTT
AGGTGTTTTTTTTTTTTACTGTTTCTTCTCTTGCCGGTTGTTAGGTATTA
>TeaL_170169
CATCCAATTCCAGCTCACTGTGAACGTTGCTGCCCTTGTCATCAACTTTGTTGCAGCAGT
TTCATCTGGTCAAGTCCCACTTACAGCGGTCCAGTTATTGTGGGTAAACTTGATCATGGA
CACGTTGGGTGCATTAGCTCTAGCCACAGAGAAGCCCTCCAAGGAGCTCATGGAAAAACC
ACCTGTAGGTCGGACTAAGCCACTCATCACCAACATTATGTGG
>TeaL_170170
ATATATTCCATGTTGTCATAACTATGCTGTCTCTGGCAGACTGGCATTGTTTTATGTTGA
TGAAACTTATTATGTAGTTCCTCCTACACGGTGATAACTCTAAGAAGGTTCGTAAGCATC
TGGCATCATCGAAAATTTTGAACTTTTTGATTCCGTCATATTTGCTAGCAACACAAGATG
AATGTCGAGCTTTATTTGAAATTTTCTTCTGCTTGTCATCCTCTAAATTATTCTTCAACC
AAAAATAGATGTCCTCTGCAATTGCTCGAGCCAAATCATTGATGAG
>TeaL_170171
GTTCGATAGGAAAGGTTGAGGGTTTGGCAAAGTATGAGGATTGGAAAGTAAGGAGGCAGT
TACAAAGACAGTTACGAAGGTTGCAATTACAAGCTGGGAAGGATCATGCAATCATGGGCC
AGAAAAAGAGGAGGAAGATATAAAAGTCACGGATTTAACAGAGAGAAGGGACACCAACAA
CACAACAACACTTAGTTTTAGACTTAGGAGTGGTTTCTTCTGTAATTTGTAATTTGTAAC
TTGG
>TeaL_170172
GAGAGAGAGAGAGAGATAGATAATCAAGAAATTTCAATGGTTTTTAGTGGCTTGAATCAA
TTGTTGCAAGTCTTCTCACCGAAGTGGAAGGGGAAAGGGCTCTGCTTCTGCTTCTAATTC
TTATTTTTCAATTTTTTTTTTTGGGATAATTTTATCTCAAAACGATGTTATTTTGAAACA
CTACAAGTAAGCATTGTAGAAAAGCACTGCAGAGGATCCAGACACCTATTCTACCAACCC
AAAACTGAAATTCCAAAAACAACCCACTCTAAGGCCATCGAGTTTGCAGGTTAGTGACAG
AGAAGTTAGGTATAGTCATAGGAGAGAGAGAGAGAGAGAG
>TeaL_170173
GATGAATTGATGAATTCCCGAAAACTATCGCTACCCCTTTCCCGTGGGGGTACTTTAGCA
TTTGATGTAGAGTGGAAGAGACTGCTTTGACCTGGTGCAACCACGGTCGCCCCAAAAGTA
GGTTAAAGGTTGCGGGAACGTCCAAGATATGAAATTCGACACTGTGTTGTCCTGGACCAA
CCTTGGTTTGAATTTTAACAGTCCCCATCACTTCTCTGCTGGTATTGTCGTATGCTCTGA
TCACTTGGGTGGTTGGGACGAAATCTACGGGCTTCAACCCGATTGCATATGCCGTTCTGG
TTGGGCAGACATTAATCGCAGACCCGGTATCAACAAGTACCACCGGTATCCACTTATCTC
TACATTCCACAGAAATATAGAGAGGTTTGTTATGACTTGTGCCCTCAGGCGGTAGCTCCT
TGTCCGAAAAGGTTAATGCCGGGGAACCTCCTCCCGGAAAAACCAGCCCAACCAGCTGTT
CAGGCGTGGTGTCTATGGAGAGTTTGGACTTGTCCATAGCAGATAGGACAGCTTCTCTGT
GTACTCGTGATGCCATTAGCAGTCCCCAGATGGAGATGTCTACTTGTATCTTTTTCAACT
GCTTCAGTACAGCCTCTTCTTCGATTTGCTTCTCTTTCTGTCTCTCAGCTTCCTTATCTT
TCCCAAATGCCTCTGGTTGGTCTAGGTGTGGG
>TeaL_170174
TCTCTCTCTCTCTCTCTGCGTTTCTCCTACATCGCTAAGAGTCCGTCGTTACTCTTCTGC
CACTAAAATCCATCATTGCTCATCTGCCGTCCTTCGCTGCTCCAGCCATAAGATCTAGAT
CCACCACCGCACAAGATCTAGATCTAGATCCTGAGCCATCGTCGTCTTCTTCGCACTCTT
CTTCAACCTCATTTAGCACATGGACGCTGGAGCCTTCATTGACGACTAGGTTTCTTGGAT
CGGATCCATCTTGACCACCCACGTCTTTGGCAAATTGACCACGACTCTGATTTGGTCACC
ATCTCTACAGATCTGTCACCGCTTCACACATAGAGCTACCTTTCTTAGTCTTGATTCGAA
ACATATAAATGATCGAGCTCTGAAGCACCATGGACGCCAAGGCGAAGAATCCACAAATCT
GTTTCTCTTTCTCTAAAACCTCTCTATATACGTATATGTACGTATAAGTTAGACTAAAGC
AATGGAATCATTGTTGAAGGATTTTGACATTCTGGTGAAGAATTCATCGAAGAGTCACAA
ATAAGGTGGAGATGAGCCGTCACCATCAACAATCAGTATATGCAATCATTGAAGAGACTT
TCGTTGTCGGCTCTTGAGAGTTTACTTGATGATTTTAATCAGAGAGATAAAGAATTGATA
GGGTATACCACAAAGATCAAGAGTTTAGAGTCAGAGTGTTATAATACTCTAGATTGTTTG
ACAGTGCCTAATTCTTCTTCTTCGAGGTATAATGGATCGGTGAATGAAAGATCGGGAAGT
GGAGGTAGTAGAGGACGTTGACAATCATAA
>TeaL_170175
AAGCTACATGACAATTTCATGTGGCCTGAAATATGCTTTGACCAATTCTTTATTCTGGAG
ACTGGATCAAATATGAGGCACTCATCTGCTGATACCACACCTGTGTTGATGGTGAGAAGG
ATTATGTCGAACATTTCATGGGTATTATTTTGGCTGCATTTAAAGCATTGCTGTATCTCT
GTAGTAGACCAAGGGCTTCTTGGCACCTTATTTGTTGGAACAAGGAAACTACTTGATAGG
CCATGGATTTGAGGTCTAAAAAGGACATTACCAAGTGTTTGAAAAGTATTGTTCTGAGCC
TCCATCTGCATATGTTATTCATGCTTGATCTTTTCTGTTCTTAACCTGGTCACCATGCTT
GTTTCCTCACCTTGAATGCTATATTTTCTTATCTTCTCATCTTCTCAAATTTGAAACAAT
>TeaL_170176
AGAGGAGGAGGAAGAAGAAGAAGATGGGTATCGGCAAAGGTCGAAAAAACAGAGAATCAT
ACTCGACTCGGATGCTGAGTCTATTCCAGACTCTTCACAATGCACACCTCCTCCGACCAA
GTCTGAAGGTTCCACCGCTTATTCACCAGATTCAGCCGCATCTGTGGCCAATAGATCTAG
GATAACTAGATCTTCAGATGGAAAGTTTCGTCGGCAACTTCCCATGGGCAATCCAAATAG
TTGTGAAAACAACCTTGCCATTGTCCCTCAATCTATCGAGCATCCTGCTGTCAAAGAAGC
ATTTGACTCAGTCAGGGAGACTCTGCAACCGATTCTTTTGCAGAAGGTGACAAGAATTAG
AAAAGACGAACTGACCGTTGAGTTTGGACTTGAAACAGCTGCTTCAATTAATCTGTTGAA
CCTTGTCAATGCTTCAATACATGGTCTGGAAGAAATCAGCGAAAGGGCTCGCTTAGGAGT
AACGTTGTTGGAGGAAGGACAGAAAAAGGTGAATAAAGGGAAGCATATTTTGTTCTCTGC
AATTAGTGAAATTCCAAAGCGGATCAAGTGAAATTGAGACCTTCAATTGGAAATTGGTTT
GGCTTTTGGGGGTGTGCTTGCGGTTGGTGCCTTGCCAACTGAGTTTTATCCATGTTTGTT
TTTTTTTTTTCTTGTCTTTGGGGCCCTGTTGGCCAACAGTGCTTTTTGTAGCATCTCTTC
ATATTCAATAAAGGGTATTTCCATTATTGGTAATTTAATTTGTAATTTTTATCAATTTAA
ATCACACTTTCAATTGTCTTTCAAAAAAAAA
>TeaL_170177
TTGGTGGGCCAAAATGCAAGCGATAAACCACTGATTTGCCAAGTTCAAGACAAAGCCATT
AGAGCACTTGGATCTGATGGAAAGGCTGTTCCCAGGCGCTGCTGCAATGGGAAAACATAC
ATGGATGCCAACTGAAATATGTGAGGACAATGCAACCGCAGACAATGTTGCAACCCCTGA
CAGTGACATGGGCCCTCTCAGTGATGCTCACCACCACATGATGTGCCAGATCAGGGTCGG
CGAAAATGTGGTGGACTGTTCTTTGTTTGATGATGCACCCCCACAGTCAACCGCAAACGG
ATCAGCCAATGCCAAATGTCGAAAGCCGACAGCCCCTGGTACTGTGGCAAGCAACATGGA
CAACCTCATATAGGTAGTTAGTAGACAAAGCAAGGAACTGAAAATAATGCAGTACATTGT
AATATGAAATGACGAAAATACTATTGGGGACTGTCTTGAGAGCCTAATGAACACACCTAG
ACTACAGCACGGTGGTCTGTTATTCTCATTTTCTTGTACGCTTATGGATTCACCCGATAA
CTGCGACCTAACTATGGGCTTCCCCATGGATTACATTGCGAATTGCCCCAAAGATAAGTG
TGCATACATGTAGCAACCTGTTGTCATGAATCGTGGTCGTGGCATGCATTTGTTTAGACA
TGATGGTGTGGTTGACATGGACTAACACACGGGACAGCTACAACTGCAATCAACCACCTG
TTTCGGTTCCCATTTTTCGTTACACTTTGCTTGTGTTTTAATGTGGATGTTCTGCTTTCT
TTGATTATGTACTGTTTTCCCTATGTTGTTGCTACAAACTTTGACGAGACAGTTTCTTTT
CTTTTTATATGTTTTTCGAACACAGCAAACTTAGACTTCACTTGTTGTGGGGCTCTTATT
TTTAATTAATGTTCGATGTGTGTGCAG
>TeaL_170178
GACAGAGTCCAGGCAGAAGTTCTAGGCTTGGTCACGCACACGATCACCACAATTCGTAGT
ATCCAATTGCCTTGTCAAAACTTGTCGGAATACCACACAGAACGTTCACGGCGGAACGAA
ACATTCGGAACGGCCTCATTGGGTGGCTTCATACAAAACGCCCACATAGGATGAAATGCT
TGGCCGGATGATATTCCTCGCGCAAGTGACCTGTATCTGTTCCTTGTTTCCAACAGTAAT
GTTTGAGATTGTTCAACAGGCTTCTTGCTTGATGCTCTTCTTATGATTAT
>TeaL_170179
GAAGTATAAGCCCTGTTACAAGCCCTGCGCCAAAATTGTAAATGACGTCGCAGGTGATTG
GTCCTTACCTCTGTGTAAAATCATTTCTGCTTGATCAACTTCTCTCCCTTTCTTGTTATG
AAGGATTTGGTGTTGGGCACATGTGTGACACAAAAACAAAAGCTAGATGCAGACCATAAT
GAGGTGGATCTAAGCAACCATCCATTTACAGATATTACTTACAGGTCAAAAGGACAATTT
TGCAGAGGG
>TeaL_170180
GCAACCTAATTATGGGCCTCCCCCTAGATTACGTTGTCAATTGGCAGAAAGAGAAGCGTG
TAATCGCCCACCAGCCTGCTATGGTGGAGTGTAGTCATGGCGTTCGTTTATTTAGACAGG
ATGGTGTCGTCGATATGGACTAAGAACCGGGACAACAAGGATGTGTGCATCTACAACGGT
GTTTTTTTTTTTTTTTGTCAGGTTTCGTTTTTTTTGTTTAGTAGTGGTTTGGTTGCACCT
TTTTAAATTTTAGAATCTTTGGTTAATTGGACTGTTTATGTAATGTAAGGATGTTGCAAA
AAAACTGTTATGGTTGG
>TeaL_170181
TTTTAATTTCAGGAGAATTATGCACTGTTTCATAGTACATGATCTTAGTGAAGTTGCACA
AAACTCCCATGTTTTAGCTGTCTGGCCCAAATGGACAGAATTGAAAATCTTCATGCTTTT
TGTATCATGTACACAAATGCATCCACATGGATTTTGGGTATTTCCTTGTCGGCCGCTTCA
CTAATTTTTGAAAGTAAGTAACCCTCAAATTAGAATTAATGGGTCCACAGAACATTGCAA
GAAGCTGTTGCATGTCTCCATAAAAAGAGGACTTAACAGACCTCCAACTCAGCCTCTTGA
CTGAAGTTAGATTGTCTGTATCAGATAGTTGGGCATCGATGGTCCTTATCACTTTTTG
>TeaL_170182
AGAAAACAACCTCACCGGTTCCAGATCTAGAACATCCTATCAGAGATCTACAACCGACAT
ACGACTAAATAAGAAAAGTGATAGCAGTGTCTCACTATCGACGGAGGTAAAGAGAAGAGA
AAGAAACAACGCAGCGGAGAAGAAACACACCGACGGAGTAGAGACGCAGCGGTGGTTTGT
GGCGGGGAGAGAGAGAGAGAGGCG
>TeaL_170183
TTCTCCAGATCTCTCTCTCAGAGGATCGATTCTTCTTTAGTCTCTTACTCAGTGATTCTT
CTTCGATTCTTCTTCAGTTCGGTGATTCATCTCGGGATTGCGATTTCGAAGTTCGATTTT
GAGCATAGATCTGTGATTCATCTGCGTGGATTTGGAACTCTTTGTCTTCTTCGATCAGAG
TTCGGTGATTCATCTCGGGATTGCGATTTCGAAGTTCGATTTTGAGCATAGATCTGTGAT
TCATCTGCGTGGATTTGGAACTCTTTGTCTTCTTCGATCAG
>TeaL_170184
ACCTGTAGTTGTAAAAAGGTTTGATGTCATTGCACTAAAGTTTCTGAATTTGACCAAGGT
GTTGTCTTCTCTGGGCTACAGTCTTCCATAAAGTCTTGCTGGGGAGAAACTGATTCCGAT
ATGAGAAATCGGAAGCCCTTGCCCATTCCCTAGTGAAGCGCACGACCTGAGAATTTCCAG
GTTTGGTTGAGATTGAAGGAGATGAAGTTGCCATTGTTGAATGCTCCGTTAGGGTTCTCA
TCCTCTGAAAATG
>TeaL_170185
GCTTACAATTGGGTCTCCTGCAGGAGGAATCAATAATTGTGGTTGCATTCAGATCATAGA
TGGTCATGGTACATTCGAAGTTCAGAGTGTTCAGAAATTTCAGACTGATGTCAAATTGGC
TGACTATAAGCTGTCCTATGCTTTAGTCTCCATCATAGGGCCACAGAGTAGCGGAAAGAG
CACACTATTAAATAATGTGTTTGGGACAACCTTTGCGCAGATGGATACATTGGGGGGAGG
AAGGGCTAGATGTACTGATGGTATTTGGTTGGAAAGAGCTGCCATCACTGAACCTTGCAT
TCTTGTAATGGATTTGGAGGGTACTGATGGACGAGAACGAGGAGAGGTCCTGATGCGATT
ATTTAG
>TeaL_170186
AACACTTTCGGTGCTACCGCTCTTTCATCTTACGGTGGTTTCTGGATTGGTACTGCTATC
ATCCTTACCCCTGGTGGCTTCGAGATCGCTAGCGCCTACGAGGGCACCTCATTCGATGAC
GTCTTTGGCTTCTATCTGATGGGCTGGTTCATCTTTACCTTCATCCTGCTCCTTTGCACG
TTGCGCTCGACCGTTGCCTTCTTCTTCCTCTTCTTCACCCTCGATCTTGCGTTCCTGATG
CTCGGTATCTCTTACCTCCAGCATGGAAACGTCGCTTGCCTTAGAGCCGGTGGTGCTTTC
GGTATCCTGGCTGCATTCGCTGCCTGGTACAACGCTCTGGCCGGTATCGCCGACACCAGC
AACTCGTTCTTCATCATTCCTGTCGCTCACTTCCCCTGGTCTGACAAGGGCCGCGAGAAG
CGCGAGAAGGTTGACAACTCTGCCGCACGCGCCGCAGAGTCAGTCTAAACGACAATCTTA
ACGAACAATGTTATGGATATCTCGGTCCCACATTCACGCACAAATAGTGCTGTATGATTT
CGGAATCAGGATGACTACTTTTCGTATGTTTTTGTTATTACTTTGCAGGATACCCAGGCT
TCATGAAGGATCGAGGTGGAGCCTCACCAGGTGGAGTTGATTCAGA
>TeaL_170187
TTGTTGTCTCTCTTGATTCTCACTCCATTTGCAATTGCCGTGGAGGGACCACAGATGTGG
GCAATTGGATGGGAAAAGGCTGTCTCCCAAATTGGACCCCAGTTCATCTGGTGGGTGGCG
GGCCAGAGCGTGTTCTATCACCTCTACAATCAGGTCTCGTACATGTCCCTCAACGAGATT
TCTCCCTTGACATTTAGCATTGGA
>TeaL_170188
ATCACCTTATCTAAGAATTGGAAATACGCATGTCTCCATGAACTTTTCACAACCAAACTG
CCACAAACAGCCCAAAATCCCATAACAAATCCGACTACAATGCTAATGTAGAACCATAGC
CTATCAAACTTCTCTTCATCTTCATCTTTATCCTTCTTTTTACCGTCTTTGTCTTCTACA
TCACCGTGATTTGGGGTTGGGCACTTTGTCGTCAATGGTAACCCACAAAGTTCAAGATTC
TCAACGTAAATGGATGGATCATTGAAGGTTTGGAACTGGTTGGTCGAGGGAATTGGTCCA
GACAAGTTGTTATGCGATAGGTTCAAATAGTTCAGCGAAGTTATAGAAGCCATGCTTGGA
GGAATTGAACCCGAAAGA
>TeaL_170189
ATCTCCAAGCTAATAAAACAAACAGAACACAACACAACAAACCCTAGCCCACCAACCCCA
TCATTTCCAAAGTCATCTTTTTGTTCCTCCCACTTTTGCTTTGGCATCTCTGCCTGTTTG
CTTCTAGAGAAAAGAAAAGAAGAAGAAAAAGAACACATAATTTAGTGATTAATTGTCTTC
GTATAGTCCAGAAGTTGGTGATGGAAGCTTGCTTGAAGCAATTAGGTGTTTGATCTGTTC
CTTCCTTGTGATAGGACTTGTTCTATTGAGTACTTTGGATTGGTTGACTG
>TeaL_170190
CAACCCTACAAGTTGAGATTTTCCATAAAAAAACACGGCTCAACCAACGATCCAACAGCC
CAAAACGAGCCAACCTAGCCTTCAGAGATCAGGTCCAGACGGAAGATTTGTCATAGGAGG
AAATTTAATCACCAGCATTGTTGTGGGTTGCGGTGCCTTTCTCTTCCAACTCCATTTTCT
TGAGAGAATCTTGTTTCGGGCTTCAGCGGCCTTGGAGGTCATTGTTTCTTTTCCATCTCG
ATGGGCTTCTGGGGTTTTTTGAGGAGCATTCTTCTCCACAGTCAAGAGACTTCATGTAGT
TGATTTTCTTTATCCTCTTTGCTGCCAATCTTTGGTGGGTTTGAAGATGGCAGATCATTG
ATATTCTCGTTGGAAGGTTGGCTAGAACCCGTAGTAATAAAACTAGCTGGAG
>TeaL_170191
GAACTCGTGCATATTTTAATTCCTGCTTGAAAGTTTTGAGAATGAACTGATCCAGCTAGC
ATGCTACAAGACTCAACAAGAAGTAAATGGAGGCAGTGAGAAGATCTTTATTGCAGATGA
TACAGGGAGTGCTCTAATCCGAAACATAACCTTACAAGACAAGTTGCATGCTGTCTCCAA
CACATGATGGCATCTGTTTTCCAGATTTTTTCCAGATTAACTCCCTCATTTTCTCTACAG
C
>TeaL_170192
AAACTGAGCGAGAGCACAGGCGAGGAACGCAGAGAGGAGAGGGAGGTTAACAAACGGGTC
TGATGAATATGATCGAAGACTTGACGACGCATCAGTAACCGTGATAACCTCGTCCATTGC
ACACAGAGAGAGAGAAATACTTCAATAGTTGCTCGGAGGCTCTTAGGTTTTGCAATGAGA
ATTGCACATTCTTCGTTTAATTTGACGATGTCGCAGCGCCGCCGTTGAGAGGGTGGTAGG
GTTTAGTTTGGGATTGGAAATTTGTGCACCGACGTCCGTATTGGTGGACGCACACGGCAC
AGTTGGACAAAAAGGAGTGGTGATGGTTGACTGCTG
>TeaL_170193
ATTGTCCCTGTTTCTTACAGAAGGTATGTTCAAAATGGGGTTTGCATTTTTTTTTTTATT
TAATGGTTTTCAATACCATGTTATGTATCTTCATAATGGCTCATTTTATGGTGTTTTGAT
ATCAAAATCTTGTTTCTCTTTTTTAATTTCTTTATTTGATCTTTTAGCAACTATTGTTTT
TTTTTTTGGGAGGAATTGCAAAAAAGTGAAAATGTTTTGT
>TeaL_170194
ACAACACTTTAATCAACTGGTAAACTAATTAATTAAAACAAATACACACTAACTAATCAT
GCAAAGTATCAAACTATGCTACTACTGCTCTGCTTCAGGAAGTGGAAGATGCATGCGCTC
GGTTTTCGCCCTAAAAAGTCCTCCGTTTTGCTCCTAGGAGGCTCTGTTTGCAAGGTTGAG
CATACTCCAGAAACTTTCTGCTCCAACTTACCAAATCTCTGCTGAGGATCACACCCGTGG
>TeaL_170195
ATACATTGCGAACATTTCACAAGGGTAGTTGAAACAAAAGTAGGCTTCTTTCAAAGACAT
TACAAACAAGAAGAAAACCCAAATTACCCAGCTAAGTTCTGTACATAAGTATTAGGAGAT
TCTACAAAAGGATAGGCATGCTCAAAAGTACCTAAATTATTGAGAAAAAAGAAAAGAAAA
GGAAGGGGAAAGGGGGTGAAACCA
>TeaL_170196
TGACGATGTGAATTCCAGGTCAACAGAATAGCATTTTGTGTTTTACCGTAATCCCCATCA
AATACGAAAACCCCTTCGCTGTTGATACATCAAACCCTGCGGTGTAGTTGCTTGTGACAC
TTCTGTGCTTCGAAATAGCGAGCGGAAAGTCCTCGTAGGCGCCCGACAATGGTTCCAGGT
ACGTTAAGCGCCTCTGTACGTAAACCCTTGG
>TeaL_170197
CTTCCTTTTTCACATCTCTCCCTCCTCTCCCATTTTCTCTTTCTACCGATGTGGGACTGA
AACCAAACATATGGTTTCAACAACTTTGATCGATTCATCAAAGGGGTTGTTCGCTCACTT
CTTTCCAAAACTCTCTCTCTCTTTATTACAATGATTTTTGATTTCTTTGATACATGATGT
GGGTTCTTGTTTACACGCTACATTTTGGGGGAATAAGCAAAAATTCAAGGCTTCTTGCTG
ATGTTAGTGGGCTTTTTGGCTGTAGGGTTGAGAAGAATTTGTGACTTTAGTGTCCTTTGA
TGTAGTGTTGTCATTCGTTCTAATCACGTGGTTACATCATTTTGAAGAAGATTAAGAACT
GGGTTTTTTTTGGTTGGGCAAACATTGTTTTGGTCTTCACAGTTATTTCAGGTGATGAAA
GCTCTTGAACATGAGTCAAGGGGAGTGGATTGGGGAAACTTGATATTCTAGTGACACTCA
GATTTCTATTTCTCAGAGGCTTCAATTATCAGATTTTGGTTGTCCGGTAGAG
>TeaL_170198
AAACTGGTGACATATCGATAGTTTTCATCAAAATCTAAGAAAATTAGCAAATAACACAAG
AATTTGGCTCCTCCTCTGCTACAGCTCTATAATAAGGGTATGCTTGGTAAGGGTATGTTT
GGATGGGAAGGTTTTGATAATAGAATGGGTAGCCCTTAAGCTGATCATCTTTCTTCTTGT
CATCGGCTTTCTTGTCATCCTTCTTGGGCTCATCTTTCTTCTTCTCTTCTTTTGCTGGTC
CAACTGTGACTATCTCTGTGCGGCAAAGCTTTCTTAACTTGGCCACCACAACCACAGGGT
CTATGTCCCCTGTCAATGTCAATTTCCTGTCTTTCATGTCCATTGCTATTGAATCAATCC
CTGAGAGGCCAGAGACAATCTTCATGGCTTTTTGCTTGCCTTTATCATCATGTAACTCCA
ATTGCAGTACCACTTTCTTCATTTTCTATTGAATTTTAGTGATGTGAGCAAAATTTTCTC
AGGAAAATTTGCAGATCAAAGTTGAAAGATCAAGAAGGAATATACTCAAAACTAGAGTGA
GAGGGGGAAAGAGAGAGGGAGAGAGAGAGGTGTAATGGACTTTTAGACCATAGCAAGGGA
GGATGG
>TeaL_170199
GTAGATGCTTTAGCAGTACATATACACTGCTGAATGGAATTCAAGTTAGCATGAAAACCT
GGTTATACAAGCAATTTGATTTGCAGCTTCCATTCTTGAATTAGCTCTTCAATGCTTGCA
AGAATCTCAAATTAGTTTGGTCAGTATGATTCTTTTGTGAATTTTTCCATCTGATTCAAC
ATTTTCTTTCCCCAAAGGTACCGTGCAATCACAAGTG
>TeaL_170200
CTAAGGTGGTGTGAAATCAGGCAAACGAGGTAGGGATTAAATCTAGGGTTTACAGATCGC
AAAAACCCTAGATCTAGGTTTGGAGCTGGCAGTGGTACGAAGGTGGTGCTGGTAGTAGCT
AAAGCAGAGGTAAATGGAGAAACAGATAGAATAAAAAGAAAAAAGAATAGAAAGATGAAA
GAAGAAATGTATGGGGGTTGCTGGAGTTGGGATCACCAGAACAGTGGAGGGAGAGAGG
>TeaL_170201
CTGGGTTATAGATCTATTTTTGTCTGGCTACTGTGCTACAATGACTGAAGGGCTGCTACT
TTCTTGTTGATGTCTGTATTGGTTCATGGGTGTGCTGTACATGTGGCTCTTGGTGTTTGG
GAGCATGGTCACTGTCTGGAGGTTTGCTTCTTGCTTTTTGAAATGTTGGCTTATTTGATT
GAAGTTTAAGGCAGCAGGGTATGTGCTAGTTTCTGTTAGGGGGCCAACCCCTAATTTACA
CCAATGGTTGTGCTGTCTGGGTGATGATCTGTTGGGAATAAGCTGTCTTCTGATATATAT
CAATAAGCTGCCTTCTGTTGGGAATAAGCTGCCATCTGGGTGTTGATCTGTGGCTGATCT
GCAATATGCTAATTGAAGCTAATGTTTAGGAGAGCAGGATTGAGGCTGGTGTTTGCCGGT
TGGTTCCTAGTCTCCTGCATGGTTTTGGAGGTTTGTTTCCTGCATGAGTTTGATTGGTGT
CTGCAAATAGGTGTCTGAGTGGGAAGCTGGTCCGCTCATAAAAGGCCTCAGAAAGCAAGT
CTACTACTTGTTTCCCCTTTCCTTCTTTTTGGTTCTTTTGATTGGTCCCTCACCAATCAT
GGGTTAAGTGCTAGCAAAG
>TeaL_170202
TCCATGAAAACCATTTCTTTCGGAAACACATTTTGTAGTTCAATTCTGGGTGCATGGCTT
GTTGCATCCATATCCATGACTTCACATCATTGGATTTCCATGGTGGCATGGACCTATCTG
CATCTTCTATGTTTACACCTTTCTCCATAGGAAAAGGAGATTTGGTGTCACTGTGGAAGT
TGATGATTGGATTATCATGGAGAACCAGCGATTGGTGGTCTTGTAGTTGTAGCTCTGGTT
GGAAGGTCTGAACTGCAAAGTTGCACCAAGCCTTTGAAAGAAAATCCATTGTGTCTGGAT
GTGCTTCCGAAACTGTTGCCTTGAAATTGGAATCCATGCAGCCAAACAAGAGGGTTCGTT
TTAGAGATGATGATCAGAGCTCAAGAGAATGAAG
>TeaL_170203
ATTTTGTGTTTTGAAGACAAATTCTATTCCTCACCAAATTCATTCTCTTGACCCAAATAA
TCCATTACTCTCACTTGATACACAGGCAGACTGTATAGCTTCATCAAAGCTCTTCGTTTC
TCTCTCTCGCACCATCGTCCAACTCGCAAAGGAACATCGTCCAACTCGCAGCACCGTCCA
CAAATTCCAGCCTTCAGGATAATGTTTTCAACTCTGGGGAAAATGGTCAGCAGGTGGAAA
TCAGTTGCATTACAATGGGGAATGTACCAAAGAGGATGCAATTGACTTTATCTAGAAGAA
TCAGGATAAACTTGCCCAGCAGGAAGCTGGAAAAGA
>TeaL_170204
GGGAGAGAGATTTTTCGGCGGCCTTCGGCCTCCTCACCCCATCCCCTACCCCTTTTTTGC
TTTTCTCTTTCCTTATTTTGTTTTCCCATAACTTGGAAGCTTGGCCTTTCCATCCTCTCC
CTCATTTGTGAGGTGTTTCTCCCACATCCATTCACTCTGGGAGTGGCCCCTCGGATCCGC
GCCTTCTCCACTTCCTTCACCGCCTCTTCCCCATCGTCTTCTCCGCCGCCTCTTCCTCTT
CCTCTTCATCTT
>TeaL_170205
GCTAACATGCGTACATCTTGTACATAGCCATTTTCCCTAATTACTAGGTATGACTTTTAG
AGAGAGAGAGAAAAGAAGAGAGGGGGAAAGAAAGGTGTATGGTGGTGCTAATTGATATTT
AGCTTGCAACTTGACATGATTGTGATGATTAACCAAGATTTCACTAGTCAAAAAAAGTCA
AGGGTAGTGATCAGCATGCAACAATCCTCTTTAAGCGTGATCATTGAAGTCCTGATTTAC
ATGGAGTTTGATTCGAGAGTATGATGTTTTCTCTA
>TeaL_170206
CCCAAGTCCAATCTAATCCCGACCCGCTTTGTGTAACTTTGAACATGGGAGAGAAGGTGT
AATATGGCGGCAAAGACGAGCGGAGGTGACCCAAAGGAAGCAGATGTGAAGGGAAAGGGG
CGTCGCGCGACGTTAATTTGCAAGCATGCTTTTCCGGTGTTTCTTAGTCATTATCTGAAG
GTTAATCCTGTTCGTGTACCTCTCTCCCGATGGTTAAACATGTTCATGTGCTTCTCCAGA
AAGGTAATCCTATTTTTGTGCCTTGCCATGAGCTTCAAGAGGTTGAGTGGGTGGAGTGCA
GAATTGATGATGATGTTGTGGGAGTTCATTTGCGGGACGGTTGATGATATGCTCTTCCTT
GGTGGAGGTATTGCAATTGCCCCTAAAGTTTTCAATGTGATCCATGCAATGGTGGATCAG
AA
>TeaL_170207
GGAACTGTCCATGTGTTCCCATGAAAGAAAGGTGAGCAGGCGCGTGACCAGGTCTAAATT
GCTGCGTGGAGAGCATTGTTTAGTTGACCACCCCTTTTGTGCCTTCCTAGGAGGTTCCAG
ACTAAGTCAAGTCAAGTGGTCATATTTTGGGAACGATGTTTTTAACTCTTGTTTTGTTTT
CTTTTTGTGAGTCTCGTACAATTTCTGACTTTCTGTATAATGGGATAATGGGCTAAGTCC
CACTTTTGTCTTATCTTTATTGGCGGGTGACATAAGATTGTTGTATTATGACGTCACGTA
TATGTATATAAAAGATTAAATTATCTATCCCATGTTTGTCTGCACAGCTCAATAGGCG
>TeaL_170208
ACACCCCCCACCTATAGGTTTTCACATTGCACTGTCTTTCTGTGGTTCAGGAAAAGGTGT
ACTAATGAGTCTCTTATTTGACACCATTCAAAGCGATCTAGGCTGGCAACAATGTCTTCA
CGATATACATGCACCCTCATGATGTAACAAACTGCAGGCCCACAATCCACCGAATTTGAT
GCTTGCTGAGGACAGATGTCCACTGATATGATTGTTTTCGAAGTATTTTGGCTTGATAAA
TTGGTCCATAATGGTGATGATGGTCCAATGTTGTGCACCAAAGCTGTGATGTAGTCCCTC
AGTATTTGTGCTTTGTCAATATGTGGGTCATATATGCCTTCTCTTGGGCGCAGTGAGTTA
TAATGCCTCCATACATTCTCTTTCACGTCGTACACAACAATTGTCCAGTGAAAGTTGTCG
TGTATTGGGAAGATTAAGAATCTCTGGCCTTGATACTCCTTGATGTGTACATCAATTAGT
TTATTCCTCTTGTGGAGGGGTACTGTTGCATGATTTTCAAACATGTGTTTGTAAAGATGA
ATGATGAATCTTCCAAACTTGGGTTGACTAGCCCTTGTAGT
>TeaL_170209
ACTTCTATAAGAACTCAGCAGAACGTTTCAGTGGATTTACTTGATAGATTAGTTTTACTT
```
