## Supplementary Files (1-5) for "Construction and analysis of an interologous protein-protein interaction network of *Camellia sinensis* leaf (TeaLIPIN) from RNA-Seq datasets": S1_Supplementary_File.txt (part 165 of 248)

```
GCCATTTTTCTAGCACATCCACTTTCTTTGTCTCTCGTTATTCCCGAGAACCAAACACAG
TGAGAACTAACAGAAAGACGAAGCTGAAGTAAACAATGAAGATACACAACTCAAAAATTC
ATACAAAGGATTTCAAGTTTGAGTTCCCTGCTTTGCCATGTTTGATTACTCATCATTAGA
GATAGAGTTAGAGAGTTGTTAGAG
>TeaL_170210
CGGTCATGGCCTATACAGCCACAGTCAAAGCAGAAATCCGAGAGTTTTTCTATTTTGAAA
TCAATCCATAGCTCTTTTGTTTCCCCTATAAAGTTACCAAACTGTTTTAAAAAGAAACCT
CTGGGCAGTGGTTTGGTAACATCTAGCTCCACTCGTATTCGAAGGAAACTTCTGTTAAGG
AGAAGTCCCTCACAATGCCCATCCACCCTTAAGAGATGCCCTAATCTCTTCCCTATAGTT
TCTCCATTTGATCTTGTCATCTTTTCCACGGGCAGACGATGTACCTGAACCCAGAAAGGG
CTCCAAGTAAAGTCCATTTGAGATACTGGACTCCCAATCTCCACAGGTTTG
>TeaL_170211
GTGAAGATGAGGCAGTGAACCGTTGGAGGCGAAGAGTGGGCCCATCGTTAGGATTTCGTT
ACTGATCTTCAACGTCATTAGAGTTTCATCACTGACCTCTCGATCGCCTCAGATTGCCAT
AGATTGTTTCCATCATCGTCCTTCGCCGCCGTGTCCATTACCGCAATCATCTCTCTCAAA
TCGTCTTTGCCGTTAGGGTTTCAGTCACCCTCGGTGGCTATGGTTCCAAGATCTAGCTTC
TTATCCTCCTCACCCCCCTCACTCGTACTCTTTCTCCTTCTCCACTACACCTCACAGTAA
CAATGGTCACTTTCTGTATCTAAGCTTCGAAATGTGAAATCTCTCTATTTGCTTTGTCTA
TAAAGACTTGCACTTGATCTTGGCCATTGCAAAACCCCCATATCT
>TeaL_170212
AGAGAGAGAGAGATGGGTGTTGGACTTCGACTGTGGTTGTGCTTGTTGTTCTGCTTTGCG
ATACTCTCTTCTGCCAGAAACACCATTTCTCTCTCAGAGGACAAGGTAGCGATGGTGGTG
GAAGCCATGGAAGGAAGGTCTCTGACAATGAATCTTAACGACTACAATGAAGCGTCAGCA
AATTCCCAGCACAATCCCAAAACCAAAGGTGGTGGTGGTGGTAGGAAAACCCTTGAT
>TeaL_170213
CAAGATCTTGTTGAGATTGTTCCTGAACTTATTAACCACTGGCAAGATGTTGGACCTGAA
TCCCGATCACTTTAATATATTGGTTCCTTATATGCTGATCCACAAAAGCATATGCATATA
CCTTCCAAAACTGTGTGTTTGTTACTAGTGTCAAAGGGAGTCGTCTAGTGGAATAAAGCC
CTTCAGGTCAGTAATCTTTAATTTCTTTATGTGATGTGTCTCTTCCATCATACATGTTTT
TGAATTTTAATTATTTG
>TeaL_170214
TCATCATTCCTCACATACACAGAAGAGAAAGAAGATGTGAGAGAGAGAAAGGGGCTGATA
AATTTATCATTGAAAAAAAGTTGAATCCGAATCGAATTTGCAGCATATCTAATTAGAGAG
AGTGTGTGTGTAAGAGAGAGAAAAATGGGCGAGATCTGAAAAATCACCACTGTTTAGAGT
CAATTTAGCACTTAAAACAAACTAGATCGGTGTAGATCAGCGATGGTAAAAGTGGATCGG
TGATGGTATAAGTGTAGATCTGCGACGGGAAGTGTCGATTTGCAATAGTGGAATGTATAT
CTATGATGATGGAGGTGGAAATACGATGGTGGTGGTGGATTTAAGATGGTTGCGGTGGTG
CATACATCAACAATGATAATAGTTGATGAACAATGGTGGCAACCGAACGACGACAATAGT
GGTGGACGGCGACGATAGTGTTGGCGGTAGATCACAACGATGGCGGTAGCGATAGACGGC
AACGATGGCGGTGGCCAGTGATTGTATGAAGTTTTTGGAAAATGGTAGAGAGAGAGAGAG
AG
>TeaL_170215
GGAATAAGTATTTTAAGCCCGAGCATGCTTGGCTCAAACAAATCCGAGGGCATTTAATAA
CAGCATCCACCCTAACAGCTACTATGGCTTACCAAGCAGGATTAAGTCCACCGGGAAATG
TTTGGCAAGAATTTTCAACGAACAATCAAACTACGAACAATTATAAGCATCAAGCTGGGA
CATCCATTTTAGCCGAAACTAACGAAACTAAAGACTTATATGGGTATTTCTTGTGGTGCA
ACTCTCTGTCCTTCATAGCATCTATGTCCACTCTCATTCTGGCTTCAAGTGG
>TeaL_170216
GAAAAAGAAATGGAAAGCTGCCCATAAATCGAAAATGATGAGAGAGAGAGAGAGACAGAG
ACAGAGTGAAAGGACCAGCAAGAAAGAAAGAGACCAACAACAATCTCGATTGCTATGTTT
GTTTTTTCACTTTGGCTTTCTCTTTATGAGCTTTTTCAAAATAAATTTTTAATTTCTTTT
TAGTTAGACGAGGCCGTTGGACTCGG
>TeaL_170217
ATATGAAACAAAAGTTGAAGCACTAAAAAAGAAAAAAGGGTTTGCTAAAAAAGATGCTAG
TTTGGGTACTCAACCCAAGTAGGAGTTCTATGCAACCACCTCAATTGGTGGTGCGAGCAT
TGGAGGGATAAAATCCTCCTTCCTTGGGAGTGTGTATGGTTGCCTGATCAGGCAATGGTG
TGGTTGGTCCCGGCTTGCCCTTGGGATTCCATTCTAGCATGACTTTGACCATAATGCCAA
GTACACCCTGTCTAAGAAGA
>TeaL_170218
CTTCTTTCAAATGCATAAGTCCAGGTTTTTTTTTTGGAATGGTTAAGAATAAAGAAATTG
CAGCGAGTGCATTGTGTGATAATTAGGCATGTTCACCTTTGCCAATTTGTTCGGTGTCTG
ATTGCAAACAAAAATTCCTACTACACGTCAGTTTGGGAATGTTGGTTTTGGTTTTTGCCT
GAAGCTTTATTGGACATGGCTTGTGAAGCTTGATGCTCGGCTGCTAGAATTCGGTTATTT
GGCCATTGTTTATCGACCTAGTCCAGTCAAGTATTTCTTGAAGATGGCAGAACATAGGTA
TGAATTCTATGAGTGAATGGTTACTCATATGATTGAATGTATTTGAAGGCCCGAGTGTAA
ATAATGCTCTCTGGCAGCAGAGCGGTGTACTTTCATTATGCAAATTTTTTTGTTGTTATT
CTTAAAACCTGCATATAAGAAGACTACATTCATGTTCAATATAGTTTGTCTTTAAATTTC
TCGGAAAATAAAGCACATGGG
>TeaL_170219
TCTTGGATAGAGGGATGGCCATTGAACTTTGTGGTAGGGCAGCTCAAGCTGATAATGATT
GTACTGAAATAGGGTTGTTGAAGTTGGAACACAAAAGAAGGAAGTGTGATGTTATATGCA
TTCTCCATTGCAGCTATATATAGCCAATATGGATAAACTTCAAGGTTGAAGTTGGAATAC
AAAAGGAGGAAGTGATGTTATATACATTCTCTATTGCAGCTATATAGAGCCTACATGGAT
GAACTTCAAGATTATGTACGACTCGG
>TeaL_170220
TATATCTCCAACAAAGGCACAACTTTGGCAAACCATGGTCACTAATGCCAACTTAAACTC
CAAATTTAAGACCTACCTCAGGAACATCAGGAGATAAAAAATCGATGTGCAAGAGATAAA
AGCAACCTTGACCAAAATGCAAGCTGCTGCCGAAAAATTCTCTCTTACATTGGAAGATAA
AGGGAAGGTTACAGCTACTGGACCTTTGGCGGCTCTGTTGAG
>TeaL_170221
GTGGCAGTTTGCTGGAATTCTTTTTGAATAACTGTAAGGTGAAAGTGGGGAATGGCCATA
GAGTTAAATTTTGGGTGGATAAATGGTGTAACAATTTATGTCTCAAAGATGAATTCCCAC
TCTTGTATAGGTTGGTAGGTGAAAAGGGTGAGACTCTAGCTGCTATGCTGGAAAGGAAAG
AGGCTGCTGGTGAATGGGTGTTCCACTTTAGAAGGGAGCTGTATGATTGGGAAAGTCCGG
AGGTAACCAGATTGAAAAACCACCTAGAGGCAGGCTCAGTTATTAGGAACTCTGAAGAAG
ATACACTAGTTTGGATGGCCTCAAAAACAGGGAGTTTTACTGTTGAATCAGTGTACAGAT
TCTTAGCAGCGGGCTTCGGTAGCTTCAGTCCAACCAGTAAAAGGATTTGGGTAAAACACA
TCCCACCCAGAGTTTAATTTTTTGGATGGCTTGCTTGGAAAGGAAAATTAAAGACTTCAG
AATTTCTTACCAGGATTGGTGTACTTCATGCTAATGACTCCTCAGTATGTTGCCTGTGCC
AAGTGGCTTGGAGTGTGTGGTCTGCAATACTTAAATGGTGGGATGTCCAAGGTGCTTTGC
CAGATTCAGTAGAGGCTGTTCTTGACTGGTGGGCAGGGGTGAGGTTTACGAAAAAGGCGA
GGTTGATGTGGAAAGCTCTTCCTATGGTTGTTATGTGGTCTCTATGGAACCATCGCAATG
AATGCTTATTTCGAGATGTTGCCCCAAGTGGGGAGGGTGTTTCTGATATGGTTAAGGTTA
GGATGGCCTTTTGGTTTAAGGAGGTATATAAGGATTGCAGGTTCTCTGTGCATGATTTCA
TTTTTAATTTGGAGCACATTAGATCTTGCTTGGGAGATGCATCCAGGGGTGTCTCATAAT
GTTCTTG
>TeaL_170222
GTCACAATTAGACGTTATCGAAATCTGCCTTCATTTGAGATTGCAATGTCTAGCTCGCTG
TCCATAACTCATCGAAACATGTTACGGTCATTTCACGGACACAAAAGTGTCCATGATAAT
GCCACAGATGAATACTATGTCATTTATGAGAACTACTCAAGTAGTTTAAAAGCCCATGTC
AACATTTTGAAGAACCAGCATAGATTTGGCGTGCGTCGAGTTGCTTATTATGGGTTTCAA
TTGTATGTGCCGAAAGAAATTCAAAAAATTATCAAATGCCTACTTGAGTTTATAAAATAT
CTGCATGATTTGAACTTAGCAACGGGTGGCTTCACAATTGATAACATTGTTATGGTTGAG
CAACTACCGAAATTGGTCGACGTCAATCTTGTTCAGAAGACTGCAGCAACACTCCGGTCA
GATTATTTTTCTTTGAGAGATTTAATTTTGCAGATTTATGCTGGAGATCAAATGCCTTCA
GAGCTGGCTAGTTTCATTGATACCTTGTCGAAATGGTACACCTGTGAGAACTTGGTTCAT
AACCATTGTTGCCTCTGGGAATCAGAGGAAAGATTGACCTTCATGAGAAATGTTTGGGAC
AGATGGCATTTCCTATCAACAGGTAGTCGGAATAGGTACATCTCGGCTATGGCAAATATA
CATCTGCAATGGTATGTGGATAACCTCTACATTTGGAGTAATTTGATTCCAAACCCCAGC
CCGTTGAATGATGTATATAACTATTGTCATTACGGTAATACTCTTAGCGAACTTGTTCGC
TTTGTAAGAAATGCGGTCACCCATATTGGAAATTATTCAAAGAATGGCAAGCGAATCAAC
CATACAGAAGTTGATGGATTGATGTCAGCTGTCTTTCCTAAGTTGATGGTGGAATTACAG
AAGTGTTTGTATTTTGAAGGATTTGCACATGAAGATTTCATGAGAAGTT
>TeaL_170223
GCTGACTATGTTGACAAGAAGGTGACTTGTTTTGTTTTGTTGTGTTAGGGTTTTTTATTT
TTTTATTTAACTTGTTAAAATTTGGTGCTATTTCATAAAAAAAAAATATTTTAGTACAGT
TGTTGTAAAAAAATTGTTTTGAAAATAAGTAAAAAGAGGTGGTGGCTGAATTTAGTTTCT
AGAGGGGGAAGTGGTTGGTGGTGGTTAAATGTGATTGTCAGTCTAGAGATGGTGGTGGGA
GGAGGTTTTCGATAACGATGGCTGAAGATGGTGGGTGGCTCGTGGTGAGTGATGGGGCGA
GGGAGTGAAAGAACGAA
>TeaL_170224
ATGCGATATACATTCATAAGCTCGACCCTGAATCCATAGCATGTGATACCAACTTAATTT
TCAACAAAATAATTGCTCTACGGGCTTACAGCTTTCCAAGGCTAAGCTTGGTTACAACAA
AAGAGGAAGTCTTAAGCTCCATACATATAAAGCCCTAGGATTGTACAAGTATTAAATATG
AAACAACAAAACAGAGCCTTCAGCTCCCAGGTCCTCCCAAACTAAGTCCTTGGAGAAGGC
ATGTCACCAGCACCTAAGATTCAGATGTATTCTGGTAAGTAATCCAGCATATACACGTTT
TCCAGCAGTGAGACGATCAGCTATGAGAGTACTATCTCGCTGACCACCGAGTCGAATCAG
AGTAGCTCGAATGAGATGAGTTACCTGCTAACCATCGAGTAAGATGGTAGTCCTTTCCAT
AGCACAACAACTTTTTGGTGTCCTTTGGGGGAGAGAGAAGGTGATGGACTTGAATCATTC
AGAGAGGGAGTCGGATGAGGGGGTTGAAAATGATGAGAATGATGATTAACAGAGAGATAG
AGAGAGAGAGAGTTTGGGTCTAACACTAAGAAAACAGAGAGATAGAAAGAGAGGTGTTAT
GGGTGCGTGAG
>TeaL_170225
TTCCCGAGACAGTGAGGACGATATCGTGCTAGTGGATGGGACTGGAGGAGTTAACACAAA
GTTGGAGATCTGGAGAAAAGCTCTTGAATCTAAAAGATTCCGGATAAGTAGAACTAAGAC
AGAGTATATGGAGTGTAATTTTAGTAACAGCTACAATCTATGAAGCACAGACTCCTCTTC
GAGGGCTCCGTACTAGTGTCGGACACGCGGTGGACATGTGTCTGACACGCAACAGAGAGT
GTCCCAATTTTTTTTGCAACTGGACACGTTCGGACACTTTTGGGACACGTTCAGGGTCAA
TTTCATAATTTATGAAACTTCTATGGGG
>TeaL_170226
ATCCGTCCAAACAAACACATCCTATATGGTTGATTAGCATTCTGACTTGATCGTCAGAGG
TTCCTCCCGACCATCTCTGGTCGGGAGTGATCACTGACGAATTGGTTTCTCTTTGCAGAA
TAAAAGAAGAGGGCACTCCATCTCACTTTCCCTGTGGAGAATATTTCTACCTTCCACAAT
GCATAGTCTTATTGTAGTGTATTTCAGGTGT
>TeaL_170227
GGAGGAGTCATGAGAGCAGATCTAGCTTCTAGAAGATCAAATCAAAATTTTCAAACTACT
TCTGATCAATCTAACTTCTGCAAGATTAAATCTAAAGTTTCAAACTACTTCAAATAGATT
GAATCACAATATGTATAGCAGATCTAGCTTCTACAAGATCAAATTTGAAGTTTCAAAGTA
CAACAACAACAAATGGGACCCCAACAGCACCAACAACCACTAGACAGAGAGAAAGAAGAT
GGTGGTGGCGTAGATCGGCCACTGGATCTGAAACAATGGGAGATGAAGGAGTCATGAGAG
CTACAAAGCCGGAATTGGAGTCGTCAATGCGGATACCCGTAGCGGCGTTCCGACAAAGCA
TACGACTAGTGATGGCACGGCAGTGGCGTTCTCGTAGCTTTGGTGTGGTCCTTTTATTTC
TGTTTCTCCTTCGCAACTCCGCTAGAAGAAAAAGCGGTGACGGCAGAGGCAGTGCCCATG
GCCACCACTACAGCGGGGGCAGTAACGGTGAAGCCATGGGGGCGGCGGAGCTAGGTGAAT
GAGGAGAGAGAGAGGGGAGGAGAAAAGAATCGTCCGGGTAGGTGACGGCAGAGGCA
>TeaL_170228
GTTGGGGGTGTTAGATGACCGGTCAATGATCGTATAGAGAAGGCTGGTCGTGCCAACACC
TACATTTGACGAACACATCAATTACAAAAGGCGAGTGGGTCCACTCTACTTTTAGGTGGG
CTTGCCCGTCAATTTTTGGAAGCCCCTTATCTTCTTGATTGGGGGCCCACTATCCTAATA
TTCAATTACTAACGATTTATTGAGGGAGGGATTTAAAAGAGAGG
>TeaL_170229
GCTGATAGGACCTTTAACCTGCACAAGTACCCACTTTTTTCCAAGAGCGGTTACTTCAAG
AGAAATTTGAACGACTCAAATGAAGTTAAGCTGCCTCAAAATTTCCCGGGAGGACCAGAA
GCCTTCGAGATGATTGCACTGTTCATATATGGTTCCTCCACATTAGTTGACCCTTTCAAT
GTAGCAGTCTTGCGTTGTGCAGCAGAGTTTCTTGAAATGACAGAAGAGTATGGCTCTGGC
AACCTCTGTGACCGCTTTGACTTATATCTAAACCAGGTGGTCTTGCAAAGTTGGGATGAT
ACCTTAAT
>TeaL_170230
GAGAATTTTTTTTTTTTTTTTTTGGTGATTAAGTTGGGTTTTGAAATCCATATGATTTGA
TGGAAAGCAATGCTATAATCATCATTGCAGATACATTTGTACAATTTTTATAATCTTGAT
GCTCAGACTTGTGAATTATTGATGGCTTATGTGTGAGAAGTTAATCGAAGGCACAAATGG
ACTTGCTATGAGTGATTGTGCATCTGCAAGGCAG
>TeaL_170231
GCCAGCTATTCTTGCCGCTTCACTCGCATGAGCCGGCTCGAACAAGAAACTGCATTGGGT
AGGCTGATATTCCCCTTGGCGAGCTGCATGGCCATTTGGGCGTGGCTCGGCTGGCTTTGT
TCTTCGCTCGCTCGAGTATTGGTTTGGTGGACTCGTCTAGAGGCACTGGCGTCGCTAATG
CTGGGTTAGTTTATTTTAATTGTCGACTTTTAGCCATGTCAGAGGATGATCTTCCGTATC
ACGTCGGCATGACGAATGATGGTGATCTCGAAACGATCGGACAACGGCCAGCTTGAAGGG
TCCATGATCGCTCATCCCAAGGTGGACCCTATCACAGGTGAACTTTACGGTGTAAGTTAC
GACGTTATAAA
>TeaL_170232
CGAGTAATAATTAAATAGAAAAAAATTACATATATAAAATAATAACAGAACGAAACAGAG
CAAAAAACAACATAATCGAACCTCAAAAGGAGATTGAGAAAGTACAAGTAGAATAGACTG
TAGTATTATCCCAGTCATGTCATGGCTTCCATTGGTTTGGATTATTGCGCAGGCCTAACA
ACTTTTGCCATAGTCCTAGTATTATGGTTGTAAAAAATTGTTCAAGAATTCCCAACTTCT
GCCCTAGCCATGAGCAAAATTCTCGTAGGATTTGGATTATCTGATACAGAACACTAGCGA
TACATATGCAAACCCAAAAAATTAGAGCCCCCAAAAACGTCGTATAACTCAGAAGATGGG
GAATTACATCCGGATCAATCATTGTAATTGTCAACAGATAAGAGACAGTCATGAATGTGA
GTGCGAAGAACATTAACACCATCATTAG
>TeaL_170233
GCATCAACTAAAGAAGACCAATGTTTGCATCAACAAAAAACGAGAGTTAGAAAGGGTTTA
AGACTACTAAGAGGGACAGTACCACAATGAAAAGGATGAGAGTTGGTAAGAAGAAAAATG
AATTCTTCTGCATGGACAAAGTAACTTACTACATAAATAATGTATTGTTGACTTCAATAG
CTAAAAAGTGTACTGTTAGACATGGTAGCGATGACAACAGTAATTATATAGGCGTGGTTA
CATTTGAGGTGGCAGCAGAGTTTGGTGATTATGATGAAGAACAGTTCAACTTGTTTGTTT
GTTTCCTTTATTTGTTGGGAACAGGAACACTTGAAGTTCAAGTGATAACAAATCCTGAAG
GCTTGGGTGCTTCCTTCCCATGTTTGCTTTGGTTGGTATGGGTGGAACGGAATAGGCGGT
GTTTCAGGATGAGTGCCATTCCGTTTCATGGTTAGAGAGTATATTGTCGCATAGTTCGGT
TAAGGGTACAATTGATCCAAATGTTTTGGTTTTTGTCAATTTTGTGGAGGATTTGATTAG
TTAGTTTTATTTAATCCTTTTGTGGGCTTATTTTTTGTATTCATTAAGGCCTCGTTTGGG
AACAGGTTAATTTAGTAACTTTTTGGCTATT
>TeaL_170234
TGTCGTGTCTTGAAAAGTGGATGTGGTTGTCATTCAAGAACTAAAATTTGGAGCGTAAAA
TCAGCTCAATTTGGGGGGAGTGGAATATGAAAGTCTTTTAAGAGGACTAATATCTCTATG
GGATCCAGCAAGTGAGATTCTGTAGCAAGTGAGATTCCGTGCTTCGTTGATGCCTCAGGC
GAAATCGTAGCATAGCAGGAGTGTGTGAAGCTTTGTTTTGTTGTTATTTTTGGAGTCAGC
TTGAGTGTAGCAGGGGAGTCTATTGCAG
>TeaL_170235
GAGAGATGGGGGTTTTACAGAAGACCACTTGCAGACATTACGAGAGCAACTTGACATGTT
ACGTGCTAAAGAGATCGAGTGGGATCCATACCGTTTATGTAGGACACACCATCCACTTCA
TGAGGTTGCATATTATACTGGATGTTTGAAATGCTTTGATATTGTTGAACCCTATCACCC
CAATAGGGTTTTGCGACAATTTGGTAAGGTCCAAACCATCCCACCAGCACCATTATCTCA
TGTTCGAGCTACACGAGGCAGTAAACCACGACAGTACAGAATCATGTATCAATACCATGA
CACGATATGGGCGCAATGGGAGAATCATGTGT
>TeaL_170236
GTTCTCTCTCTCATACAAATTCTCTTTCACCACCAAACCTCAACCCACCCCACCTCACCC
CACTTCGCCTCACCATCAACGTTGTCGTCCGCCGTTCTCGCCTCTCCACTGTCACCACCG
TATGTTGCCTCTAAGCCCTTTTCTTATACGCAAGCTCTAGCCCCTTTTTCTTCTGCATTG
TTCCTTCGATGTTGTCTCTCTCGATATCATTCTCTCTGTTTCAAGC
>TeaL_170237
ACCGTATTACCCTCATCCCGGAAAGGAGACTTTGTGTCCAGGAACGGACACTACTACACT
GTTTCCAATGACATCAAGATATGAACAACTGGTCTGTACTCATGAAATTTCGCTCCAGAT
GTTGTTGCGGTGGAAAAGGAACCACAGTAGAAGGGTGTCTTGATCCATCTGGTAGAACCA
CTTCGATGGTCAACTCGTCTACTAGTGTCTCAACAAGAGGACATCCAAA
>TeaL_170238
TTTTGAGTTTGATTTCGGTTTCTATGGTGTTGAAAGATTTAAAAATGGGGAGGGAAATTC
AAGGGTACATTAAGAAAGAGATTGATTTGAGTAAAGGAGTAAAATTGGGTGCTGCATTGA
TTGATTTGTATTCAAAATGTGGGCGTTTGGATGATGCAAGGGCGCAAAGATCCTGCTTTA
GAGTACCCACAAATTAAAGAGTTCCACACAACAGCA
>TeaL_170239
GGTGTTGGTGTTGGTGTTGGTGTGTGTGCTGAGTAAGCTTCTTTTGGGGAAGCTGACGAG
TGTTGGTGTAGTGTAAAGTAGACCCCCTGACACTGGGCCATGCCAGCTTTGCGAGTGAGT
AGTGAGTAGAGAGAAGAGACTGTCAAATAATCAAGAAAGCAGCAACAAGGCAGAGGAGAG
AGAAGAGAGACAAAGGAGAGA
>TeaL_170240
GGCAAGTGCATCTGCACATTGGTTTGCTTCTCTTGGAATATATTGAATACTGCAGTTGCA
TCTTCTCAGTATAAAATTTGTATCTTCAATCAGTGGTTTGTATGGGGATGAACTTTCAGC
TCCATCCTAGATTAGTTTCATTGCTATCTAGGAATCTGTCTCTATTTCTATGTTGGCCAT
TCCTTTTTGCATGATAATTGTTAAACCTTTGTCTAGCCCCCAAAATTCAGCTTCCAAACT
TGTGCAGCTTTATATATCCATTTTGCCTATTATGGTAGAGTTGCTCTAATGGGATTAAGA
CTCCAGTAAGCATTACACAACGGCAGGAAGGCATTTTTTAC
>TeaL_170241
GCAGGTATTTCAGGGATCATATCTCAGATGGTTCTCATGCCCATGTTGGCTCCAGCCATA
GGAGAGGAGAGGCTGCTTTCAATAGGTCTATTTTTCAGCTGTGCACAAATGTTTCTATAC
AGCATTGCATGGTCTTCCTGGGTTCCTTACGCGGCTGCTATGTGCTCTCTTCTGGCTGTA
TTTGCAACACCTTGTTTACGGAGCATTGCATCTAAACAAGTTGGCCCCAATGA
>TeaL_170242
AAACAACCAAGAGGCATTTCAATCTTTGCAGTATAAAGATGGACAATTTCAATGATGATG
GTGATTATGATAATGATGACAATGTCGCTGGATCTTCACAACAACCAAATCACCCGTATG
GGAATCCCTACTTAATGGCAGCAGCAGTGGCAGGAACAATTTATGCAGAAAATTACCTAA
ATAAACAACCATGTAGGACATCTGCTCTCACAGGACATCAATGGATGTTAGAATTGCAAC
ATGGTAATGCTACAAGAATATATGAAAATTTTAGAATGGACAGGGATGTTTTTTATCAAT
TGTGTAATTTATTAGAGACTAACTATGAA
>TeaL_170243
AGCAGAAATGGAGAAGAAATTTACCCCTGCCTCACCAGCCACAACTTTTGCCAATAAAGT
CTTCCCCATCCCAGGTGGACCACAAAGAAGTATACCACATGGTATTAGAGCCACGTTTGA
AACCCTAGTAGCAATCACGAAACCCTTTGGTTCCCTCTCCCTTTGGTTGGTGGTTCACTT
GAGATTGCTCTCTAGGTCATCGGAGTTCGACCAATCTGTCCTCGTGACTTGTCCCTAGTT
TGCAAGGATTTGAGTTCAATCCATCTCTGGTTCTATCTGCCAAAACCCTTGGTTCTCTCG
TTTGAATGCATCTGGTCCATCTCTGTGTGTGTTCGTAGCTTTGTGATTAGGTGCTCGCGC
AGTTCTCTTTTAATCTCGTTCAGAATCACGACACCTATACCATTACGGTTCGCGATCTCT
TTCTGGTTCGGAGTCGATCTCTTTTCAGTGTCGAATTCTTCGACTCGCCTGCCTTTGTCG
CAATCGACTTCTCTAATTCTCTCTCTTTCTGGTTCTGCTTGGGTCGTAATATTGCTCTTG
GTTATTTTGAAGGGGTTGAAGTCAAACAGGTGCTCAGGTCTCTCCTTATT
>TeaL_170244
AGAAAAATTAGGAAAATCAGTTTTTGCTTCCATGGATACTCACAGGTCCCGTAAGAATGA
AGCTCATGAAAGCTCCTTCAGTTCAAATCTCTGAAAGGCCACACCAGAGACCCAAGAAGT
TTGTCTGCAACCTTGTCCCCAGCAGACCCTCTCTTTAAAATTCAGTTTGCCACTTCCAGC
GGCTATACTAGTAGCCATTGGAATTATACTCGAGAGTTTTACACATTCAGAAAATTTGGA
CGAGGCATTAAA
>TeaL_170245
TACATTTCGACCATTACCATCAATGTAAGCTATTGAGTCGTTGCCCAGACACCGCAACCT
AACTACTCCCCTTGATGTCTTAAAGACATTAACAAAGTTACAAATCAAAGATCCACGTGA
ATTATAACCCCACAGATTGTTATCAAAATCTCTTTTACCAAGTACACTTGAATGGACACT
ACTGTTCGTGCTAGACACAGTTATTTTCTTCACCTTATTTTTCAGGTATGATTTCGAGAG
AACTCTTTGATTGCCAAGAACATTACAACCAATACTTCTAAACCTAAACTTCAAATGTGA
ATCCAAACGATCTGAAGTACTGTAACCTGTAACTTCACTTCTATGAAACAAGTTTGACTG
CCGAAAATTACATGCAATGTCCATATCTCTACGATTTTCTAACTGATTCTACAGTAGATT
TCACAAACTATTGTTAGTATCAAATCAAACACCGATCACGTTCGATTGAGAATGAGAGTA
TGAAGGTGGAGCTGAGAAAATTTATGGCGTAGTTTTCTAGGGAAAATTTGGAGAAGAAAA
TAACAGAGCGGGTGAAGAGATCGACGTGGCTTTCAGTTCAAGTTCGCTTGTCCGAAAGGG
AGCCAAAAG
>TeaL_170246
ACTGTCCAGATCTGCAGATCGCCGGTGGGTCTCTCGTCTCTTTCAGATTCTGCAAATTTT
TTTTTTTGTGGTGATTATTGGTTGTTGCTGATGATGATGTGTGTTGTTGTTGATGATGAT
CGCCTCTTTCAGACTCTGTTTTCTCTCAATTTTTATTTTATTTTTTTATTTCTAGTGGAT
CTGGATCTGAAGATGAAGGAAAAAAAAAATAAAAAAATCAAAGAAAACCATCCTGTTTGT
TACAA
>TeaL_170247
TTTTTATTCATTGAACTAGGGATGGCCACTCCTTTTATTTCTTACCATAAGTCACAAATT
TCTTATTACAATAACCTTATTCACCACACTGCTTACCGAATTGCTCATCTCAAATTAGCC
AAAAAGACTACTCAACGTGCTCAATATATTCAATATCACCAAATCCAAGCCCGTCGTCAT
TTACTTGCTCACCTATTACAATTGTTTACATTATCATCAAGATTATTTAGATCTCCTCAG
TGGATGCTAATCTTTCTTTCTATTAAACAGATGTCTCGCCCAAGACCTCCTTCCAAAGCC
TTGATTTCATCTAGTCAACCTCTTGTTGTTCCTCCTGCATCATATCACCGAGGAGAA
>TeaL_170248
TTCATCCTTCGACTCTGGTTCTGCCTATTGAAGAAAACGATGAAGATGCAAGTTACACCC
CAACGAAGCCAGAGCTACAGGACTACCATATCGACCTCAAGGATTATGGGGGCTCCATCG
ATAGACTTTGAAGATCTTAAGAGAGATCGTTTGGGATGAGGGAGATCAGACAATTCAGAG
ATCACCATGGATCGCTGCTTCCTCGTGGATCTAGATTTGGAGGTCGACGATTGAACTAGA
CACGCCGGCGGCAAAGATCTAGAGAGGAGATAAGAAGGCGATGGCGAGGAGCGACGACAA
GGAGGCGAAG
>TeaL_170249
GAAAAGAGGAGATAAAACTAGGAGGGTCATCAAGGAACACCAAATGCTCCGATTGGTTGA
CTCCACTTTTGGTGAGTGCATCAGCACATTGATTTGCTTCTCTGGGGATATATTGGATGC
TGCACTTGCATCTCTTAAGCATGAAATTGGCATCCTCTATCAGAGCTCTGTAAGGGGATT
TTCTTTCGACTCTATCCTGAATCTGTTGCATTGCAATCTGGGAATCTGTCTCTAGCTTTA
TGTTTTCCATTCCTTTTGCATGATGATGGTGAGGCCTCTGTAAATTCCCCAAAGTTCTGC
TTCCAAGCTTGTGCAGTTTCTTAAGTACCCATGGTAGCCCCACAACCAAGTGCCTGTTTT
ATTCCTCAGT
>TeaL_170250
GAGGTTAAAAGCTCCCAAACTCGGTCCAGAGGTTGCTAAAGATTGGTTCTACAAGGGTGA
GTCCCATTTTCCCTCTTTTGTGTCTTATTTTTCTTTGTATCTAAGCCATACTTGCTAGCA
TTTTTGGGCTCCGACCCAAACTGTAAATAGTCATATTTTGAGCTCCTTTTCATGTTTGTT
TAAGGGCCTCTCCCTGTTTGAGGTTTCCTTTTTACACTTGCTTCTTT
>TeaL_170251
GAAATCTGCAAGTGCCTGACCAGACACCTACTGCGAGATCGCCAGCCCAAGAACCTTCAG
GCCCAACACGATGTGGGAGACACCGGAGGCAGCTGGGAATCGATGCCGAAGATTGGCTGC
CACATGGCTGGAAAATGATCACAAAAGTGCGGAAATATGGCAGATCCGCTGGAAATGTAG
ATAAGTATTATTTGGGACCAGGAGACCGATGCTGTAGGTCAAAGAAGGAAGTCCTACTAT
ACATTAATCAAATGAACAGGCTGCCGAGGTGAGCACTTCGGAGGATTGATCTAGAGAGGT
GAAATTCAAATATTCAACATGGGAATGGCGAAGCGCAATGTTGCATTTTTGTGGGGA
>TeaL_170252
GGCGGGCAAGCGGCTATGAATTCGTAATAGTTGCGCATTTTCCGTTTCTGTATATCTGTG
GGATCAGGATCGAATAAGCCACCCAAAAAGTATAGTTTGGAGTCCAACTCAACACAACAC
ATCCCGGTTGGGTATTCTCGAGAGCTAAATTCAAGAATGGGATTGATGATAGTACTAGTA
TTCTGTTCCTTCATCTGATCACAACAAGCTTTCGCCTTGGAGGAAATAGGTACGAGAATC
GGTACGTCGACTCGGTAGAGGCAATAAGCGATGGGACCATCTGAATAATAGAAAAATAAG
TAGAGAAGCTTCGCATCCCCTGCTGCTGCACCCTCCTTCTCCGCTACTTGTGCCTCCGAT
GATCGAGCTTCTGTTGAGTCCACCGGAGAACGTGACCGCGCAGCTCGCTGAGACTGCGGC
GACCACGATCTTGATCTTGATCGCGATGGAGAAGACGACCGTGACGGTGACCGCGAAATT
GATGATGATTGGGATGGCAATACGGATGGAGATCGTGATCCTGATGATGATGATGGAGAG
CTTTCTTCTAATGCCATCGACGCCGAGACTGGCATCGTATCCTTCGAT
>TeaL_170253
TCGGAAACCTCTCATCAGCTTCTTTGTCCTCGCAATCGCCTTCGGTTTCGTCTAGATCCA
GCAGCAGTGTGGGGAGTTTCATCAGCAGGATCTGACCTTTCAGGAACAGCTCGTCGGTCA
AGCTCATCGATTCTTTGGATACCGAACCTATAGTTCCAGATCTAGTAAAAAATTCGAACT
CGAACGAGATCGACACTGTCCCCTTAGACACCAGAGAAGACGAACAAAGCACGAAGTGCA
TCAGACTCGACGGAGCATTGTAGACGAATCCAACGCCATCGCACCGCCGCCGCCGCCAAC
GCCACTGCCGTCGGAGGAGGGGGTGTTTGGCGATGGGGTTCGGGTAAACCGAAGCAAAAA
ATGATGCGTTTGGAGATATAGAAACCCTAGCAAGTGTCGCAGATTCCTTCGTTTAGGAGG
ATTGAGAAACGGGAAGGAGTTGGGTGAAGATTTGAGGAAATGGAGAATCGCCAAGAAGAG
CAGATGGATCGGAATCGTATGAGATCGATTTCGGATTGGAGGTG
>TeaL_170254
ATTTGTATCTTCAACTGCTCAAGCTCATGGATGTGAGCCTCAACGAAACTGGTGGTAATG
TCATTAGGAATTTGGTTTGGGTCAGTGAACCTGTTGCAAATCGACTCAATGCTTGGATGA
GCGAAGGAGAATGGCTTACCAGTTGGAGAGAAAAAGATTATGCCAATATCTACTCCACAT
GTTGTACAAAGCTCACTTGCCTTCTTGAAAATCCCAGCTTTACGCTTAGAGAAGTTTTTA
TGTTCAACCACCTAAAATGCAAAGAGATTGCCTGCTATCAAGTTCTGCTAAGCCCAAAGG
AGCCAGAGAACAATGTTACATTCTTCTGGGGTCGAGCAATGGCTGCAAGTAGTGAAGACA
TCTGCTCTTCAAGTGATACGTCAACCTTGACTATAGTAGAAGAGTTCTGTCGAAGAGAAT
GAAGCCACATAGTCAACCGGGTTTTAGAATTCCAAAATCTCGTCACTTCCATCAGGATAG
AAAGGTCATCTTTGGGAAAAACGACGCAGTAGTTTCTTTCAGAGCACTTTCCGAAATGTC
AAAACCAAATGATTGTTTATCCAACGATGGATTTTGCACAACAAAATAAACTGACATTTC
CAATACCAAAAGCAGCCTCCTGCCCCCATTGATTTTGCACCTTCTAACATCTCAAGTAGA
GAATTCTCATCAGGATTTTCA
>TeaL_170255
TGCCATGAGAAGCCAGACATGAGTATGAAACTCCCCTCCTCGTCTCAATTGTTGAGCATG
ATATCTTCCACTGCATTGGCTAGCTGCATGACACAACATTTCCATCCATACTGCATCTAT
TATTTCCCATCTATTATCTCTCAAACCAAGTAGTGATGCTAGCTTACACCCATGCAGTAT
CACAGAATTGCTCCTCTCCAGTTTCTTCTGTCCATACTTTTGAAGCAGCATATCAACTAT
TCTTCTAGGGTCTTTCTTCTTCTGTTGCTTCTGGATGCTTCTGCTGGCGGCTGGTGGTGG
CAGTTTCAACCACCACCAACAGCGGCCGCTTCTTCTGGACTCTGCCGCTGGCTGCTGGCT
GCCACCGCTGCCACTGCCACTGGCGTGGCTACTAGATGTGGCGTCTAGATCCTCCTTGTC
CTCGTTCTCATCCCCGGCCTCGTCCTCCGAATCTCCCTCCTCAATTAACTCTCTTGGCCT
GGGATAATTGTCCCTGATGACCTCCTTTTCAAGGAAGTCCCCTAGCCCGGCATAAATGTC
CCGGAACTTGATGTGTGCCATCCCAAGTGGCAACATATAA
>TeaL_170256
ATAAGAAACTGAGGTTAAAAAAAGGAAAAAAAAGAAAGATAGTTTTTGATCATTTTTAAC
ACTCTTTTCGCTGGTGCTTTTGCATTTTCTCTAGCATCTGTTTGGTATTTGAGACATTCT
AAGACTAGAATAGGAATTCTTTCTGATTCCTTCAAATTTTCTCGATTAATTTGCTGTTTT
GGATTTATTTGTACTGTTTGGATGATAAGAAACTGAG
>TeaL_170257
GAGCTATCTCTGTGGACCCATGCAATGTAACCTTGCTAGTTAACCTGTTGTCTGATGATT
GATTAGATAATTCATCAAAGGAAATGCTTCGTGTGTTTTTTGGAACTCCTTCATTTTCCA
AGTAACAACCTAGGTTTTCTGGAGCTACTTTGTTTTCTCAATCATCATAATGAGTCAAGT
GTGAATATAAAAGTTGGACCTGTAGAGGACAGGATAATGTTTACTGGAACTCA
>TeaL_170258
GTTTTGTTTGTTTTGACGTGGTATTTGCTAAGCATGAATAAATGGCCTTGTTTGATTGTT
ATCCTCGGAAAGTCCCTTGTGCTCGAGGACTCTAAACTTTTGCAGTACTAAGTATAAAAG
GATACGGTCCTTGTTAAATCGGGCTACGGGCCTAAGTAACGCAAGTCTCATCGTGTTAAA
GCGGGCTACGGGCCTAAGTAACACAAGTCCCTTGTACTGAAGGACTCTAAACTTTCGCAG
TACTAAGTGTAAAAGGATACGGTCCTTTCTTGAAAAGACTATATTGTTAAATCGGGCT
>TeaL_170259
GAGAGAGAGAGAGAGGGAGGGGTGGTGTGGCCAAGCATTGGAAGTGAAGAAGCAAGATGG
GTTTCGCAAGTTCATTAGCTTCAATTGATGAAGAACAGAGAGAGAATGAAGACAGTAAAG
AAAAAGTGGCGAACTTTCCACGGGGTGTCCATTTTAGTCCGTCGAAGAAACAGTTGGTTG
TGTATTATCTCATGAATAAGATTTTCGCCCGAAAACAACCCCTCAACCTCATCAAACTTC
TTCACAATTTGTTCCTCTTTGATCCCGATCAGCTTCCCACCAGTGATTTCAAATATGGAA
AAAAGAAGAAGGCATATTACTATACATTTTTGGAACAAAAATACTGGGATGGGATGCAGC
AACAAGTACGAACTACACCAACCAGTCAATGGAAAGCAACCGGGGAGGTTGATGAGGTCA
TCCATGAAGGAAAAATTGTTGGGTTGAAGAAATTTTTCGTCTTCGACCAAGGGAATGGTC
CAACGGAGTCAAGGACTGGTTGGTTGATGCACGAATATAGTGTTCATCCCAGCATAATTC
CAATTCATAAGATGAGGGGATGTGTAGTATGCAAGATTCGATT
>TeaL_170260
AAAAAAAAAAAAAAAAAAGGGAGATGCAAAGGTGTTGGGCGGATCCTACCACTAAGGGAA
AAAGAAGATGATGGGTGTGCAAAACAGTGTGTGGTGCGTGTCCTTGTCAAAAGGAGGAGT
AAAAGAAATATATAAAAAAAAAAATAATGAGTGGGGAACAAGAGTGCGTGTAGACAAGCC
CACGTAAGGAAAAAAAAAAAAAAAAAAAA
>TeaL_170261
TGGGAAGCCTTCTTGTTTATCTCACCCACGCTGAAAAACATGGAGTTCAAGTGATTGGGT
ATTTGAAGAAAGGGTTGAATCCACCATCGTTGTCTGAGTTGGCTTTTGGATCAGAGTATT
TAATGACTACCATTAAAACTGGCATCATCACTGGTGTCATCGCTCTTGCTGAAGGAATAG
CAGTGGGGAGAAGTTTTGCAATGTTTAAGAATTACCATATTGATGGCAACAAAGAGATGA
TTGCCTTTGGTATGATGAATATTGCTGGTTCCTGCACTTCTTGCTACTTAACCTCAGGAC
CATTTTCAAGGACAGCAGTGAATTTCAACGCAGGAGGCAAGACAGCAGTGTCAAATATAG
TGATGGCAACAGCAGTGATGATAACA
>TeaL_170262
CAAGAACACCTAGAATGATTCACAGTCATCAGCAGTGACTAGTGCGTGGGTGAAACCAGG
CGCTTGGGTACTTGATTCTGAAGAGCACGAATCGAAGCTTCAAAATGAAGACAAGAACCA
TTGTGCCAACGGCGGCGACACAGCAGACTTCCTTTCTTTTACGGCAGCGAAGACGAAGAA
GAATAAGCCCAAAAAAAATCCTTCTCTTCGAGTTCAACAACCCTACCCCCTGCCAAACCC
CTCACCAATATAGACCTGATGTTGCTTCCCACCGGTCCATGTGAGTGAACCGTCGAGGAG
CTTGACCGGTCTAG
>TeaL_170263
CAAAAAAAAAAAAAAAAACACAAGGCACAGCATGGATACATTGAAGGCCCAAATTCAATT
CAATCGGCTTTTCCTTGAGCATGTACTACTGATATAGTGATTACTACTACTAGCACATGG
GATATTCTATAACTGGCATATATATTAGCACCACCATGGTTGTTCTCCTCATGAATAACC
ATGATTTGTGATACTTGAGCCATAACCGATTTCTGCTTCTTGTGGTTGATCCTCTTGTTG
TGAATACGGCCTCCATCGGTAGTGGTGGTGGTGGGCAGTGGTGGTATCACCATCCTGTGG
GTGGCTGAGCTTGGTGGGTGGCGGTGGGTGGGGATTAATGGAGGATCTACAAAGTGGGCA
AGTGGAGTTGGAGTGGAGCCAGTGGCTGATGCAGTCGACGTGAAACACATGCTTGCATGA
TGGCACCTGATTCAACTCCTCTTTCATCTCAAATTCTCCCAGGCAAACACAACATTGTGA
GTCCTTCTCCCTTAAACCTTCATCAAACAGGACAACTGGAAGCTTTTCTTTCAGCTCTCC
CTTCAACCCCATCTCTGCAGTCAAGGGGGAAAAAGTAGCAGCATGATGATGATTCAGAGT
AATTGGAAGTATTGGGGGAGGAGAAGAGAGGGTAGAGGACCTCCTCTTGAGGTAAAACAA
ATAAAACAAAAGAAACAAAATTATGGAAAAGAGGATTGGTATTGAAAATATAAAAGCTTG
GTAAAGCCTAAGTTGAAGTTCTTGGGAGTATAGGTGAGCAGGAGGGCTTGGATTTTGAGA
AAGACCCATCAATTCTTATGCGTTGATGATAATCTCCCAAGAGATCTCAAACAATACATA
TAGGATAGAGAGCAAGAGGGCCTCGTTGTTGAATATACTTATGTGTAGAGAGAGAGAGAG
AG
>TeaL_170264
TCAATGTTGGCCGCCTTCAACAAGCGGTGTAACTTCCATAGTGACGAACGTGTTTGCCCC
AATATAGTGAAGGAGGCCAAGAAGCTTGCCTCCCGTGTCTTCCCGCATTCTGAACCGTTT
GATTGGACAGAGGACATTTACCTGCGATGGGTCTCCAAATTCCCTAGTGACAAGCAACGC
AGGATGAATGATGCTTTACTCAGATTGCACGACGTGGACTTTCGCACCCTTAATACCAG
>TeaL_170265
AGAGAGAGAGAGTGTGTGTGTGTACCAAGTGCTCTGCGGGGAGAAGAAGAAGAAGAAGAA
AAGTTTTCACTTTTTTTTCATACAGCCACAGCATTACACAACCATTTTTTTTATCATCAT
CATCATCATGATGTACCCCATTCTCTCTCTTTACTCACGGACAACACCCCTTCTTTTTAT
TTCATCCCACCCACTCAGCTTGTTTCCCCCTCATTATCACGTCAATGT
>TeaL_170266
TTGAGAGACTGGGTGTAGCGCTGCAGGCGGTACTTGGACAGGTTCTCGCGGTTGAAGTCG
CCCTGGCAGGTGTCTTGCATCATGCCGAAGAGGGTGCCGTTGAAGGAGTAGTTGTCTCCG
TCGGCGAGGAAGTAGTCGTCTCTGGTGAGCGACGAGTCGGCCTCAAACTTGTTGTGGCCG
TCGAGACCGGGCTCGGATCCGGTGAGGACGGGGTTGAATGAGGTTCTGGTTGTGGCGTCA
CATCCGATGGAAAGCTTCTCAGTTACGAGATCACCGTCGGTAAGGGTAAGACCAAGAGCG
GCGAGAAGTGTGGCCAGGTCGTATCCAACGTTGTAAAGGTTTTGCTGAGCATCGACAAGC
TCGTTGAATGTGGTGATACCATCGTGAGAAAGGAAGTGGTGGTTGGCTGCTGCGTTCAAT
CCTGGGCAGGGACCACGGATGTCGTTAGGTCCAGGAGCCTCGTAGTAGTGAGCAGTATCG
CCCTCAGCGGGTACCTGGTATCCACCGATACCCTTGCCGGGTAGACCGTTCTTGGCACCG
TTGTAAGGGTAGGTCGCGTTGTAGGGTGCAGCACCCTTGTGGTCGGCATTGAATGGGCAA
GTAGCAGGGCCACCCTTCTGGGTGCCACCAGATTGTTGACGTCTGATCTTGCG
>TeaL_170267
GTTTGGTATATATATCATATTCACGGGTCCAAACCCTAAATCAATCTCCCTCTCTATCTC
GCCTCAATGTACGCCACCGCCCATCAGCAGTGGCTCCGACAACAATTCAACGTGACGAGG
TGAGGCAATAAGCTGGTTGGGCAGAGCCATCAACGATTTGTAAACAGCATTTGAAATTTG
TTATCGCCGTTGACAATCTCCGTCGCCATCCAGATCTACAAACAGTAGAGGGATCTCAGA
TCAACCCATCCAAATTTTCAACTGAAAGTCTCCTCCTCCGTAGCTTCGGCGACACCACCG
CAGCACCGTCCTCCCGCTTCCCCTCCGCCTCACGTCTTCTCTTCAACATATCACCACCAT
CGAACTCAACTACCACTGCAATTAGATCGCAACCACTGCGACACCATCTAGATCTCTCTC
TATTTATCTCTCTGGGACAATCGTTAATCCAGATCAGCAACCAACAATCTCCTCCTTCGT
GGCTTCGACGACGGTTTACCTGCTAAGAACTGGTTTTCAATCAAAGCTGTTCTCGATCTT
CAACGCCT
>TeaL_170268
CATATCCCTTTTAACAACCACGTCAACGCCGTGAGGGGCGAGACGTTTATCGGTAGCGCC
AGAGAGAGAGGGTGTTCTGTCTCTTCCAGGTCTTTCTGCGACCGGCAGAGGTGTTGTTGT
AACGGTGACCCTTGTTGATACCACGGTTGTGCTTGCCGGTGGAGGTAAGGCCACGGAGTT
CGCGGTGCTTGTGGACGGGGTTGACGATCCAGTTGATGCGGGCATCCTTGCGGATGGCCT
TGTG
>TeaL_170269
ATTTTATATGCATTGTACAGAGAAGATTCTGCAACCAATGGGTTCTGCAAAAACTTCTCT
TTCACCCCCTGTTTCTTTCTCTGTGAAACCCTGATGGCTTTTCACAAGCTGGTCCTGTTC
TTCCTTCTTCTTGTTCATTTTCTTGGTCTATTTTGAAGTTCTTCTTCTGTTCCTAAACCC
TAAAAAGAAAAAAGAAAACGATGATGATGAGTGCAAGAACCAAGTGTCCATTCACAGCAA
CACAGTGGCAAGAGCTTGAACAACAAGCTCTGATCTTCAAATACATGGTGTCAGGAGTTC
CAATCCCTCCACATCTCATCTCAACTGTTAAAACAAGCATGGAGTCTTCTTCAGTAATGT
CTTCAAGATTTTACCCCCACCAACCAATAGGGTGGGGAAGTTTTGAGATGGGTTATGGCA
GAAAAGTAGACCCAGAGCCAGGGAGGTGCAGAAGA
>TeaL_170270
GGAAGAGAGATTGATTTGAATGCCGCGTCGATCTCACCTTCCCCTCCAAATCAATCTCTC
TTCCAATTCTCCAATCTTATATAGAGATCTCACCAGAGCAGGGTAGAGCAGAGAGTAGAG
TATGGCATTTGATTTGGAATCGTTGTCAGAGGCAACTTCGGGAGCCATTGGAGCATTGGT
CAGCACAACCGTGCTCTACCCTTTAGATACTTGCAAGAACAAGTACCAAGCTGAAGTTCC
ATCTCACAATCGCCAAAAGTACAGGAACATTTCTGATGTGTATTGGGAAGCAATTTCTAA
CCATCA
>TeaL_170271
TGGCTTCAATCCACTGTCCCAATTTCTCTTCAAAGGTCCATGGATGATGTTGAAGAATGT
GAACAATACGAGTTAGTAATTTCTGGTGCAAGCCCAACAGACATGTGGAAGCAAAAAGAA
CATTGAGCCAACAACTTTTAGTTTTTGTGAATATGTTTCTCATTTTTAATTTTAGTTTAA
TGGTGGAGTAGCAGTAGTGATGAAGTTTGACAATGACTCACTTTTTGTGGCAACAACAAA
CATGTTTTTGAGATGTGTAATTATGTTTTCAGGTATGTCTGTGCACTGTGCAACATAGTT
GTTTTTGAGGGGTATGTTTGCACTGTGCAACATAGAAGATTTTGGAGGATGTACATGCCG
AATACTGTTAGTTTGGTTGTTGTGGCAACTTGTGCAGATTACAGGAAGGAACAATGTGAT
GTACTTAATTGGTTATGTTTATTTTGGGGGGTGTACATGCTGAATACTGTTAGTTTGGTT
TTTGTGGCAACTTGTGCAGATTATAGGAAGGAACAATGTGATGTACTTAATTGGTTATGT
TTATTTTGGGGGGTGTACATGCTGAATACTGTTAGTTTGGTTTTTGTGGCAACTTGTGCA
GATTAT
>TeaL_170272
GGCTGGTGGCTGTCTGTATATAGATTAGGCCCATAAATGAAAGTGGAGGGGGCTGAACGA
AGAGCAGGAGTCCGGATCCCCTCCGTGCTGCCTCTCTTTCATTTCCTCCTTACAAAGGTT
GAGATCAATCTTTGCAGATCCAACGATTATAAAAATATAAAAACAAATTGAATTCGATTT
TCCACCCAAACCAGCAACAGCTTATACAACTTTTTTACACTCCCTCACTCTCACTCGGCC
CCCTTCTCCTCTCCTCCACCCTTACCGGCGACCCACCTTCACTGGTGACCCACTCCCGGC
GACGGCAAGAAGCTCTGATTGAAGACGGCGAGAAGCTCTGATTCAAGCAAACTTATACAG
AGTAGATACACCTTCACCGGCTCTCTCTCTCTCTCTCTCT
>TeaL_170273
GGATGTTCAGGCTGCCACCGAAGACGGTCTTGGTCCCCACGCTGTCATTCTCCTCGCTGT
CTCCGAGAAGCCTTTCCAACAAGCCGCCGAGTACGTCCGTCCCCGCGGTACCGTCATCTG
CATCGGTCTGCCCGCCGGTGCCACCCTCAAGGCTCCTGTCTTCGAGTCCGTCATCAGAAT
GATCACCATCAAGGGCTCATACGTCGGCAACCGCAGAGAC
>TeaL_170274
CGGCTGGCGTTGAGATTTTAAGAATATGTTCACCCAACAAAGAGGCAATTATATGGTATG
ATGAGTGTTTGATTCGCTACTCGAACAGGTCTTTCTTTTCTACCATGGAGGATTATCCAC
GATTTTATATGTGGAACGCAGCAAATGCAACCCAGCCTGATGAATTCAATATGATTTTGG
GAAAGACATTCTCTAATCTGAGTAATGTGGCAACTTCCAATCCTTTGAACCACATGTATG
CAACCAGTCAAACTAATGTGACCAGTTCTATTGAGTTGTATAGCATGGTGCAGTGTACGC
CTGATTTGTCACCAACGGATTGCCGTGCTTGCCTAAATGTTATTGTCTCTGATTTTCTTA
ATTCCGTGGCCGGAAAAAAAGGAGGGACATCTGTG
>TeaL_170275
CTTGAGTATCCCAGACTATTATATCTTCTTCACACTTTAATTTATGTTCAGAAAAGATTT
AATCGCTATTTCTTGCAGCTACTTATATGGGAATGTAAGAGATTGTTATATTTAACTGTT
GAGGTATGAGGCAAATGCTATCAAGATTGCCTTCAGGAGATGCACATTCTATTTAAGTCC
TTTACTGTTATTTTAAGATATTTTGG
>TeaL_170276
CGTCACCAAGGCTCTTCCAAGGCTTGCTCTCACAGCCCCCACGTGGAGGTGGGGGTGCTG
GGGGTCCCCAGCAGTGTTGGGGGTTCAAATATTGAGGCTTCGCTGTTTAGTGAGAGTTCT
AGAGATTGACTCGTTTAATACGAAGTGAACCCCATACAGAAAGGCGATGCAATTACTAAT
GACCAAAAGTGAACCTTTACAGAAAGAGGGGATACAATTAATAATAACAAACTTTTTCTT
TTTCTGTCCTTTTCCTCGAAATTCATGTCTTCAATATTTTCATTTTTGATAACCGTGGG
>TeaL_170277
AGGACAATTGAAGAAGAGTGACTAACAATTGCCTTCATGACCTTTGTGATCCTAAATAGA
GCATGAGACCATCCATGATGACTATATGGATGGAACTAGCAGAATTATTTTCCCTTTTTT
CTCCCCCTGCATTTGTTAGACCTCTTATCTTATTGTTTTTCCAGATGCAATTTGGAAGTC
AAACACTCCTGACCTTATGGACAAAACAGGTTGCAGACAAAAGGTACATGCCTAAATTTT
GATGATCACCTGTGAAGAATGATAATCCTGAAGGCCATTAGGATGGCAGGGGAGAATATC
ACTCTTTAGTCCTG
>TeaL_170278
TTTCAAGATGGGAGATCAACTTGATATTTTGAAAAGGGAGTGCCTCGTATAGTGTTTCAC
TCCGTTCTTGACAAGATGGGCATTCACAATATCTTTGCCCTAGGTGAGGTTCAAAGGTGA
GAATCGTAGATCTTCGGAGGTCAAAATCCAAGATCTTCAATGCCGGCGATCGTTTCGTCG
ATGTGTCATCGCCACCGATATATAGTTATGGTGAACGTAATGGTGAACTGTGTACAAAGT
GTGATGCATATGGTGGTGTGTACTGAGATCTATTCTTTGTGTCTTAGGATAAAAAAGGAA
GATTGTGGTGTGTTTTGAGTAAAAAATCAAAGGG
>TeaL_170279
GGCGGCGAAGATTACAACCAGCTTCATTTGCACACAGTTTCGTTGCCTGACTTTACCATC
AGCTGCCTCGCTTCATCTTTACTTCTTCGAAGCTCTTGAAGACTCTGCCTCGGCCTTGGC
AGAGCTTCCGAAGGAGATTATCCCTCGCTGGCCGTCAAAGGTAGTCCCATGACGAGTTGC
GACGGTCACCTGTCGTTTCAACTCCTTAATTTGTTTCTTCA
>TeaL_170280
TTTGGACTTCTCTTGGCTCACCTGAATGTCTTCCTTGTCTGAAAAAACTAGTGATACATG
AAAGCCAGCAGTTGACTTCTTCACTCCCAAGGCTTCCATTGCTTCATGAATTAGATTTGA
AGGGATGTGATCAGGCATTGCTGAGTGGTTTACTTGACTTTAGCCTACTTGCTTCCTTAA
ACATTCATAATATTCCAAATCTCATATGTCTACCTGAAGGGCTGACACGGTGCTTAACAG
AACTGGAGTTGTTAGTGATTGCAAATTGTTCTGAGCTCATGTATTTGATAGGGAGTGAGG
TTGGGTTGCAACACTTAACTTCTCTTCGGCATCTTGTAGTTCAAAACTGTCCACTGCTGG
TTTTCCTGTCAAAGGAAGAGCACCAGCAGCTGCCAGGTAAGCTAGAATATTTGGAACTAG
ATTCTTGCCTTGGCTTGGAGAAG
>TeaL_170281
AAGAAGAGAATTTTGACATTTTAAATTGGTGGAAGAGTAATTCCTCAAAATATCGAGTGT
TGTCCCAAGTTGCACATGATGTGTTAGCCATGCCTGGTTCTACAATTGCATCTGAGTCGG
CATTCAGTACTGGAGGACAAATCCTTGATCCATTATGTAGCTCATTATCTCCTATGATGG
TGGAAGTACTTGTATGCCTACAAAATTGGCTTCAAAGCAACATACCGATTTCTCTTCACA
AGGCAATGGATGATGTTGAACAATTTGATCAATCTAACTTAGCTTTTCAAGGATCAAACA
CAAGCTTGAGCCCATGCTCAACCCCAGCAGCAAATACTGTTATTAATGTCTAGCATTGGA
AATGACTTGGAGACAAGTGCATGCAGCAAGATGGACACATAGCTCTTGTTTATTGCACAA
CATTTTTTGTTATTAGTACTGTACATGTGGATGAATGCAATTAACACTAAACAGTAGCAA
ACTTGG
>TeaL_170282
TTGGTTGATGCCCAAATGCTTGTAGGGAACCCTATAGCTTAAATAGTACCATTAGATTAA
TGGAAATAACACAAATTGTTGGTAAAGCTTCCAGATTGATCTATAAGTTTTTGTTTTTGG
TCATCCACTTCCCACAAGAGCTGCCCATTATCCTGAGGGAGGATATCTGGCATTTGCACT
TGTTGATGATCAAATAGTAGTGAAGAAGATGAACTGTCCAAAAGAGGATAACTATTTGGT
ATAGCGAACTGAGGGGAGTTGCATTGTGGCACATTTGGCAATGGAGATTCCTCTTGACTA
CTCATCCATGTCTCATGTGGAACCATGAATGCATCCAACTCCGTTCCAAAGTCACAGAAC
ATGGGATTCACTGAAGCAAGCTTCGAAGAAAGGAACTCTACTTG
>TeaL_170283
GCCTCTTAACCTTTGATTATTTTATTTCCCTCCCAATCCAATCCAATCCAATCAAAACCC
CAAACCCATACCCAAACACCCCCCTTTCTCTCTCCCTCTCTCTCTGTACACTTTTTCTTC
GTCAATTAGGGTTTCTGGTTCCTTCGCAATTCTCGAATCGATTGGTCTTTGATCTCTGTT
TGTAGTATGAGTTGAGTTGTGTATGAATGGGCTCGATTGTTGCTGATTAGCTGTGAATTG
ATGCATGTGGGGAAGAG
>TeaL_170284
AGATTCTGTGGAGCATCTGCTGGTGAAGGCGAGTTTTACACCGAGAACGGAACTCCTAAA
AGCTTTGCGGAACCATGGATGCCTTAGATATTAGATTTTATATTTCCTGTATTTTGGATA
ATCTTTTTGTATCAAGGAACTGATCTGTATTTAAAGACTTGAAGAATTTTATCTGTAACT
ATTATTAGTATTTTCTTTTTGTATAATTATTTG
>TeaL_170285
GGGAAACATTACTTTCAAAATGCATGATCTTATCCACGATCTTGTCCAATCTATGATGGA
AGATGAATATCATATGATGGAGTCTGAAAACTCAAGTAATATATCAAAGCAAAGAATTCG
CCATTTTCTTGTGACTTCACAAATTTTGGTACGCTGAGAGTGTTCGATTTGTGGGGCATC
AACATGAAATGGCCTTGGAGAAATTGAATGTTAG
>TeaL_170286
GTACACTGTTCCATAACCTCCTTGACCTACTTTGTCTATGAATTGATTTGTAATTTTTTT
GATGTCTGCATAAGAATATCTTGATGGCTTGAGAGCCCTGTAATCCTCCAAAAAGCTGTC
AATCTTTAATTGGTCCTCTCTCTTTATTTTCTTTGCTCTGTGGACACAATACAATGCAAT
GACAACTACAAGAAGAAGAAAAGAGCCAACAACCGCACCTGCAATCACTAGTCGCCTTTT
CAATTCACCTTCCTTTGGTGGTTTGAGGAAGCCAAAGCATTCAAAATTTTCATGTCCCGT
GCTGTTACTGATCTTCGATCTACAATACTTGCCTTGTGCTT
>TeaL_170287
GGCCAACAAGCCTCTCCCTAAACGAAACCCATGATCCAAAACGGAGGACCAATAACGCGG
TTTGGTTAGGCTCCAATTTTGACTTGACTCAATATATAGAAGCGTGAACGGCACAGTTTA
TAAGTTGTTTTGATTACGGTTTGCTCTTAAAATCTCTTTTCTTCACTCTCTGTCTTCGAA
TTTAGGGTTGGTGAATTTCTTCTCAGACTCAGAGGAATCAATGGATGCCCTAGACTCCGT
CATTGATCCATTGAGAGAGTTCGCCAAGGACAGCACTCGTCTCGTCAAGAGGTGCCACAA
GCCCGATCAAAAAGAATTCACCAAAGTCGCGTTCCGTGTTGCTATCGGTTTCGTCGTCAT
GGGTTTCGTTGGTTTTTTCGTGAAGCTGATCTTCATCCCT
>TeaL_170288
TGTCGCATTAAATTCATAATTATTTTATTTTTTCTCTTGCAAACATCATATCCAACTAAA
AAAAATTCAACAATCTTTCCAAACACAAGTTTTAACCTACTAAAATAGTTTATCAAAATA
GCCAAACTCCCAAACAAGGCCATTATATGATCCAATGGTGAGTTATTCAGTGCAGAGAGG
AGTCGGATTCAAAGAAGCAAAAGCCAACAAATCAGGGTTAGTTTCGAACAAGGGTATCTC
TTCTGGAGCCAAAGTGACCCAGGCTTCAACTCCTTGACCATCTTTGGTATCCAAAAATGT
AGTTGGACCAAGTGGAATACCACTTCCCCCAGGCGACATCGGAGCAATACTCACCCATGT
AGGCTTTCCCCACCCAAAATCCGATTCATAAAATGGGAACCTACACCAACTGTTATGCCC
ATACATCTTAACCTCTTCACTAAATTGCAGTTCCATAATCTCTCCGGCCTGTTTTAAATA
CGCCTCCCTGCGGTTCTCCCCCTGAAGTTCTTTTCCATAATTATCGCGGAATCCTTCAAT
GCCTTTCCTCAGCTGGCAAACTAAGTCGGACAAGTCTATTTCTTTTTCTTCTTCTTTAAT
GCATTGTTTGTTGGGTTGTTCCATATGACCTATCCTCAGTGCCACTACCATGTTTCCAAA
AGAATGTTCTGGTAATGGTGGATTGATCCTAGCACGAATGTTGATAGCCCAACTCAGTGC
AAACGCTGATGGGGATGGAGGAGGGCTTGATTTTAAACAGGAGGTGGCCATCATGCATTT
CCAAATGAGGGCAGAGACGGCCTCGACACGAGTTGGGTTTGGGACACTAGCGCTGGCTGC
TTTGGCCTTGAGAGATGAAATCTTGGAGGACACAAACACATACCTTCTTGGAATACCATC
GAACTTCAGCTTGTTGAAGTTGATGGGCTTCATTGAGATTTCTTCCTCTGTGGCCATGGG
AGGAAAGCGAGAGCTATTTGCTGTGAAATCAGGGGCCAACACCGGGGATCCGAGGAGGGC
GGTATCAGCCCAAGCCTTGATGAATGAACTGAATGTGGCAGCGTCAGTGATCTTGTGGGA
GATGTATATCCCTAGTGCCATTCCACCACACTTGAGGAACGTGGTATGAACAACTAAGAA
AGGTGTACTATTAGTAGCACAGAAATGGCCCAGCGTTTTGGGATCGGGATGTTGAAGAAG
GTCTGATAGGGTACAGTTGGCTCGAGCTTCTACGTATTCAGCACCCGCATCGTTGCAGTC
CACTGTTAAATGATCTTTGATTCTTCCTGCAAGTGGGTAGAATCGAGTTAGGACTAGTGA
CAAAGATTTCTTCAACCGTTGCGATCTTTCATCACTAGTACTGTCGTATTTAGATTCTGA
TTCAGATTCAGACTTATACTTTGATAAAGAAGGATCAACCTCGGCCTCGGCAGCATAAAA
AAGTATGAATTTGTTAGGAACATTCACAGCAACTTGATCCAACAAAGAGAGCTTAAAGCT
TTGGAGGTGAGTGGGAGTTGGAGAAGATGGCTTTATGGTTTCTCTCGCAATTACCTCAAC
CTTCATTTCTGTTGTGATGGTGACTATGGTTG
>TeaL_170289
AGAAAGAGAGAGAGAGAAGGGTTTGTGTGAAGGAGACACGCAGAGAGAGCCAAATAAATA
GAGGTGATGATGTGTGATGTCAGAAACAGCTCTTCAGCTCAGCTCACCCACTTGGGAAAA
AATCTCCAACGGCTGTTCCGTGTATCAGGAGAGAAGTTATTGGTTGACCGTGCTACCGTC
AGGTGGTCCTGCTACGGTTGGGTGTGCCCGACGGTCTTATGATTGACGTAGCTTACGATT
TTG
>TeaL_170290
AAAATTTCTAAAATATCCCCATCTTCCTCAACCCAAACTATCCCAACTCTAACCTTACCC
CTAGCATCGCCCCACTACCGGTATCGCCCCTGCGAACACCATTTCACCACTGCCTCTCTC
CAGTTGACGTCATCTCTCTTCTCATCTTCCTAACTTCAGTAACAGCCACATTCAGATCTC
CACATGTCTGAGCATCAGGACTCTAATTCTCACACCAAGTTATATTCTTTAAGCTCCTAT
TGTTACCATAGAAGAATACTGATACCCAGAGAGAGAGAGAGAGAGTAAATTG
>TeaL_170291
GGGCCGGAGGCGACGGCGGTCGGATGCGGGGCTGGGGCTGCGACGAGCTGCTGCTGCAAC
GATCGGAGCTGGGCTGAGATGGTGGGGCTGGGCTGCGACGACGACCGGGCTGGGCGACGA
TCGACGATCAGTGATCGGTATTGATGGCATGCTTCCACCAGGGTAATAGCATTGGAGGGA
CTTTTGGGAAGCAAGAGCTTCTTTGTCTTGTTTCATTTTTGTATAGCCTAAGGCTTTAAT
TGTATGAACTAGTCTCACTTTTATTGTAACCAAGTCAAGACTTGAAAATGTGTAATCCTT
TAAGGCACTTGTTTATGTTAAGCTCTTTTGTACTATTAACATTATGATATGAAAGGACTT
TACACTTTGATTCATGTAGTTATTCATATATAAT
>TeaL_170292
AACTTAGAATTAATGCACCGGTAAACTCAGGTCTATAAACGTGCATGACTGCACCTCTAC
TCATCAAAAAAGTTGTATCCACTATGATTGCCCCGCACTTCTTTCATGAAGTGTTCGAAC
TCCACAAAACGTCCTTCATATGCTTGAACTTGTCCTTCCAGTGATGCTACCTCTTCAGAG
CCGTAATGGCGTGAAAGCATTCAAGTACATATCACATTTCCCCTCTATAA
>TeaL_170293
AAAAGCTAATATTTATTTGTTTTCTGTTAATTCAAGGTTAACTCATCCATCCACATTTTT
GTTGTTGTTATTGTGTCTGCTCCGCAGTAGTCAAACGAAAGCTGCATGCTTTTTTTCTTG
GGCAAATTACGGTGGTTCTTTCATTTTGTCATCTGGATCATTTTGATCCATTTATTTTTA
ATTGATTTAATTTTCAGTTTTAATTTTAAGTTGTGTCAATTTAGTCTAATTAATAATACC
GATTAAGGTTTTTGCAAAAAAATTGTCACTAAAT
>TeaL_170294
GTACTAAATAAAATAATAATAAAAAATTACATATATACAACTATGCTAATGTAGCTTCCA
AGGAAGGCATTGGAGTTTAGAACAAGGCTCAACCCATGTACTTGTGCATTCTCCTCCTCC
TCCTGTGCCATCACAACACTTGCAGTCCATTCCCAGTGTTGCAAATAGTTTTGTGTGTCT
TTGTTGAGGTAGGAAAGAAGAAAGTGGCCTGGCTACTGCAACTCTTGGTCTCTGACATGT
AAAACCACCAACCAACAGCAACAAGAGAAGAAGAGAAAGCTTGAATTTGAGCAAACCCAT
GTCTATTTTTGGCTTCAACAAGGTCTGTCAATAGGAAGATTGATCTTTGTATGTGTATAT
ATATATGTCCAAACACAAGTGGAC
>TeaL_170295
TTTAAGAACTATTGCCAACACATAAAAAAACAGAACAAATTCCTATCCAAGAAGTTCATA
CATCATAATGTTGTGGTTAAAAATGCTGCTAGCCTGCCGCACCACCATCCTTCGCAAACG
AAAAAGGGAGGGAAAAAACTATAAGCTAACCTTTTTTCCCACTCTTTTTTTATTTTTCCT
TTTCCTTTTCCCTCCACAAATCCCCTCTCAAATCCTTGATCCAAACACAGCTTTAAAGGT
TTTATGATACAAGAATTGCATTGCCGTGGAACTTGAAACCATAGGGTTTTTAGGCTTTTT
ATCATTGCTCTCACTCCATTTGTTAATCAGGACAGGGTGCTGTTGCCATCTTTCCCCGCA
ACTCCAGCAGCACCAGCAACTGAAGGTTTTGGAGGTGGTTGTTCTGCACATGCTTTCAAC
ACCGCTTCATTCTGCCAAACCCTAAGA
>TeaL_170296
ATTAACCCGAACAATCAACAAACTTGAACAATTCCCAAGTGAATTAGGCAATTCACCGGT
GAGATTGTTATCAAATGCCACCACTCCTAATAGTTCACCATTAGCACACAAGTGCTCTGG
CAACTTGCCAGTGAAATGGTTCGAAGGTATTTCAAACCGCTGGAGCTTCGAATATCGCCC
AAATTCAGGTGGCAACGTTCCCGAGAGATTGTTGGTAAACAACTTTACATCTCTCAGTGA
TGGAAGGCG
>TeaL_170297
AGAAACTCCTGTAATACCATATATAAACCAAGCGATAGAAGATGAGCTCATCCTCGAAAA
TGTCTCAGCGGTGTACTGCCTTGGTACCCTCTGATGCAGTCACTGGGTTAGGGTTTAAGA
TTTTCTAGGGTTTTACAGCGCATGGATATGGCTACTTAGTGGTCATTGATCAGTTATTAA
CCGTTGCAGTAACCATTCTCTCTTTCTCTTTCACGAGTTCGTACGCGAATGGAAGACATT
GATGATGATTTCGGCGATCTATACGCAGACATTGAAGTTCAAGCAAGTAAAGCCGTCAAT
GACAATTCAAATTTCAGTCGATTGTACATAGAACAAGACGATAACAATACCAAATGTATC
GATTCGGTTTCGAAGAATGTCGATGTGTTAATTCAGGACGACGATGAAGCGAAGAGAGCT
TCGAGTGTGGGTGTTGATAATGGAAGCGATAGCGAGGACGACTTGAATATAGTTCTGAAT
GATGTTGATGGTGATGGTGATGGGTCTGTGTATCCTGTAGCGAGAGGTGTGAAGGGGATT
GATGAGGTGGAGGTGGAGGAGGAGGAGGTGAAGGAGGTGGTGGAGAAGTCACAAAAGTAG
CATTTCTCGTAGACAATGGCAGTGGCGGTGGCGGCGGAGGAGGAGGAGGA
>TeaL_170298
AAATACTGTTGAACAAAAGTGAATCTTTTAGTACATTTAAGCTGGCACAAAGAAACAAAA
GGCTGATCTTCTACCCACTTTCTCACCACATCTTGATGGTGGACCAGACATTGAAATCAC
CTTAAAACCACCTGGACCAGACATTGAAATCATCTTTCTGATAAAAAAAAGACATTGAAG
TCACCTTCAAACCACCAAGAAGAATCAAGGAAGATACATGTAGCATAGATGAGGTGCATT
CTGAGACAGCATCCTGCAGAATATAG
>TeaL_170299
AATGGGGGAACCTACCTTATGACATCCAGAGATCCGATTCAAATATATTTTTCCACCGTC
GGGTCAATTAAGTGATTTTTTAAAATATTTATAGGATATGGGTCGGGATGGGTACCCGTC
CATTTTTCCATACGTTGTGTTTCCCCACAGTAGCATCACAGATTTCATTCATAAGATATG
GGTCGGCGATTTGCGAAGGCAAAGATCTACCGGCGGTGATCTTCATTGGCGTTACTACGG
TGGTCTCTCAA
>TeaL_170300
GTCAGTGTCCGACATCAACAAAGCCAGAATCTCTCTCACTGGGAACAGCGGCATGGAATC
CACCAAACGCTTCGCCAACCCTATCGGATTCAGGAAGAAAGACTCTCTTGCCGATTGCAA
GAAGGTGCTCGACGAACTCGGTTTCGTCCCACTCCAAAACTGAAGACTTCTCATGACTCA
CTAGGGCTTTTTGCCATAAACCCTGATAAAACATTGGCTTCTCTCTCATCCTCTTAATGC
ACGG
>TeaL_170301
ACCAAGTCATAACCAATAACACAATAAATCATATCCAAAGATCACAACCATCTGCATATG
GTACACACCTGAAAAAGAGGGGTGTATTATAGAATTTCCCCAATGTATACTCATAAGTGG
AATCTCTCTTTTTCTCTCTCGCTATGAGTCACTCCATGTTTTTAACATACACATAATATA
GAGGGAAGCTCATAATCACCAAACTGTTCTTGAACACA
>TeaL_170302
TTTATTTTTTATTTTTTATTTTTTCTCATTCTTTAGAAACAAATCCATTCATCTTACTCT
CCCTCATCTCTCCTTCTCCTTTTTTCCTATCCTCTTTCTATTGGTGCTGTGGCGGTGGTG
ATGGATGTGCGCAAAAATAACGATGGTGGCGATAATGAACGATGGCCATGGTAGTGGTTG
CAGTTGCGGCTGTGGCTGCGGCTGCGATGAGCAATGGCGGTGACGATGATTTCGCAAGTT
ATGGATGCTAGTTGAGAATACTTATACAAGTGAGATTGAGAATTTGAAGATTGAGTTTGT
TTTGGTAATATGTCTATATAGAAATTAAATATAACTATAGTTTTTGGGAACTTATGTTTA
GTTTGTCCATGGTTGAAATAATTTTTGTTTGCTTTGACTTTG
>TeaL_170303
ATTTCATCCAATCTATTATCTGTGCATAAGTTGGCTCAAGATAATAACTGTTTTGTGATT
TTTGACGCTAACTCTTTTCTCATTCAGGACAATCTTATGAAACAGGTGCTCCATAGAAGC
CCTCGTATTCATGGCTTATATCAATTTACTTCTTCATCTACTACTCCTTGCTCACAAGCT
TACCACACTTTTTCCCAGTCTAAGGTGTCTTTGGATACTTGGCATCAAAGATTGGGCCAT
CCATCATCCTCAAAGTTTCATCACATAGCTAAACATTTCCCTGTTAGTTTTTCAAATAAA
TATGGTGTTTTGTCTTGTACTCCTTG
>TeaL_170304
AACTGAATGATCAATGACAAGATATAAAATGGAAACTTCTTCCCCTTCACTTTTGGCCTC
GATTTTTTTCCCCCATAAAAATGGAATTCATATTAATATCCAACTCATAGCTAGGTGGGA
GAGAACTCAGAAGAGAAATGAATCTGACTTGGTTTGACAAAAGAGAAACCCCTTGTTGCA
AAATGGCATCGTCAGAAGATGGAAAATCTTCAACTAGTCCGCCATAAACATCGTCATCAG
TTGTTGCTTAACGAAATCGAGATTCTTCTTTAATCGACGATGAAATATTCCATTGATTGA
AGCTTGTAAATGGAAGTGATGTAGAAAATGATGAAGAAAAAGGGAGAGGGATGATCAGAT
CAATGTTGTAAATCATTGATCTAGAGATATTTATATATATAGGGGAGAGAGAGAGAGAG
>TeaL_170305
TCAAATTTTAGATTCTTGCTGAGGTTCGTTTTGAGTTGTTGCTTTATTATCATGTGATTG
TTTTCTCATATCATATTTGAATTGAGTTTGTGGATTTTGTTATATTATGTTGTAAAACTT
AATTTGCTGAGCATTCATCAACTTTGATTTTTGAAGCCTCACTGATAATTTATGGCTTAC
TGGAACGGTGATTTATGCAGGCTGCGGTTGTGGAG
>TeaL_170306
TTCAACCGAAGGGCTGATTTTCGCGCACAAATAAATTTCTGATGCCTGGAACATTTCATT
GATGGAGACCCCATTAATGTGCTCATCAATGATGAGAGTCATCTGGGAATAATATTTTCC
TATGAGGCTTTCTAGTTTGGATAAGAGGAGCTGTTGTGGTATAAGCTTTTTGGTGATGGC
CAGGGCTTCGTTGAGCAGAGTCCCAACCATCACTGCTAAGGCAGTGAACAAAACTGATGA
TATTGATATTGAAGGCATGCTCATGTTTTGTGGAAAAACAGACATGGGGTTTCACTAGTG
TTGTATTGTGTTTGGTTTGCTTGAGTTCTGTCCACTTTGGGGAGATATGGGAATAAATAA
ATAAGAGAGGAGGAAGAGAACAAGGGGAGGAAGGTTCTGTGAAAGAGAGAAGAATGTAGA
GGGGAAGGTGTTGAACTGAGTGAATTTGGGGCAACTGCTGTGTAGTGACTGTAGTGCGAT
TTTTGAGACCAACTTCGAG
>TeaL_170307
GAAAGATCTCGAAACCCTCCGCAGAAGCTTAACACTCATTCAAGCTTTGTTACGCGATGC
TGAGAACCGGAGACTAACATCAGAAATTATGTGCGAGTGGCTGAAGAATCTCAAGCTTGT
AGCCGGTGATGCTGAGAATATGCTGGATGAGTTTGCGTACGAAACTCTCCGAAGAAAGTT
GGAGGTGCAAAACCGAATGAGAAACAAGGTACGCAATTTCTTTTCTCTCTCGAACCCATT
GGCATTTCGTCTCAAGATGGCTCATAAGGTCAAGGATATCAATTCCATGTTAGACTTGAT
TCGCACAGAAGCAAGTGCCATCGGCCTTAATGCAGCTGATCAGATCTTAAATGCTGCTAG
CACTAG
>TeaL_170308
AAAACACTACACTACTCCTGCAAACCAACACACGATCAAAAGCCATAAATTGATACCGAA
CCGATCTCAATCTCAACAGATCAACTAAAATTTTCAAAGCGATGGATCAGAGCAAAGTTG
GAGTGAAATTTACTGAATCAACGAAACACAATCAATTGAAAGATAGAAGGAGGTACGAAG
AGGCGGTGTTTATTATACCCGAA
>TeaL_170309
GCAATCTCTGTCCTTCCTCTCCTTAGCTGCCAATGGGCTAGTTAACATAACTGGAACGCT
CGAGATTCTGATGGGTTGCAAGAGCCTAAGAACTGCCATCCTCACAGAAAATTTCATCAA
TGAAGTAATGCCAAGTCGCAACAGTGTTACAGACGTACCCGGATTCAAAAATCTTGAGTT
TCTAGGGCTCTGTGGATGCCAACTCACTGGACAAGTGCCAGACTGGCTAAATAAACTCGA
GAAAAT
>TeaL_170310
GGTTGTTCATCTTTCTGTAGTGCAAAAGCATGACCGACGCCAGGGCTGTTACCGGGCATT
GTAGGTCTAAAATCATCTTCATGTCCTGCATCAATACCATCAAATCCCGGGCTTTGATCG
ACTGTATATTTCTTTCCTGTGATAGAATGGTCAATTATCGGAGCATGAGTTGCGTGTGGG
GGGGCTTGAGGATAGTATCCATTGCCCCTGTGACCTTCGTTGTTTTGGCTTGCTGCTGCT
GATTCATTTTCATCTTGTATTGGTTTTAGCTGTCTTCCCTCACTAAATAGAATTTCATTG
CATGAAATG
>TeaL_170311
ATCAGCATCAGCATCACGTCACAAAATAAAGCGCTGCCATCAAGCTCCCCGCTCATATAA
CTCCAAAACAGCAAGCACCAGGGCAGCATATCCCAAGAGAGTACAGACATTGCACCTGAA
TCATCCTTCAATAGCAGCAGCAGTGTATGTCTAGCTAGCAAACAAGCTTGCCTCCATAAA
CCATGCTCAGCAGCACACAAAAAGAACAAACCTATCCTTGTTATGTTTTCCATAGCAGCA
CATGCA
>TeaL_170312
CAACAACATCAACCAAACTCGAAGCTCTTACTTCGCTTTCAAAGGTCCCAACTCAACGAT
TCATCATCATCGTCCTCATACACATACTGGTTAATTAATTCTCTCTATCTCTCTCTCGCT
TGCTCGCTCTCTGTCTGTTAAAAATTTCCAACCTTTTTTTTGAACTCACCTCCCAACTCA
AACAAACTATCCTGTTGATCTCTTTTGTTTCAGTTCAATTCGCGATGTCACTGTGTGTAC
AGCGTTGAGTTTCACTTGTGAATCGTTTGAATTTTGAATATATGAGTGTTTTTGGTGGAT
ACAATGGTGAAACTTTGTGGGTTTTACAGCTTCAACCTGATAACAGATTGGTGTTTCGGC
GAGTCATTGGGTTTTAAGGGTTTCGGGTTTTACGAAGATGAGTTTCTACTCTGCATTTTA
TGGTGTGTGGATGGATAAATTTGGGGCAGTTTTGATGCTCTGAGCTAACCGTAGCTCGGA
AGGATTTGGGGTTTTCAATATATATGTATATATATTAGCCATTTGTAGTGTATGAGTTTG
TTAGCTGAGATATGCAACCACATCAGAATTCCCGAATTGATGTGGCTGAATTGAAGGCTC
AGATAGTGAAGAAAATTGGGCCTGAGAGGTCCAAGCGGTACTTTTATTACTTGAATAGAT
TTTTGAATCAGAAGTTGAGTAAGGTTGAGTTTGATATGTTGTGTTTTCGGATCTTTGGGA
GGGAGAATGTACAATTGCATAACCAATTTATACGTTCAATATTAGAGAATTCATGTCATG
CAAAGACTCCACCTCCAGTTCACGAAGTGGGACCCGCAAAACCTGCTGTAGTAGCTGTAA
AAAAC
>TeaL_170313
CTAAAATACCAATCCTGTGCATAAATTCTGCTGACTTGATTTTATTCTTCCAGGCCAACC
AACAGAAAAAAGAAATCTTAGGTGGGACGGCCCTATTCCAAATATGTTTACAGATTGGAA
TATGTGGACCAAGGGTGGAATTACTGAAAGAGTAGAGGGAAGAAACAGAGAACTCACCAG
AGCTTGCAGAAGCATTTTCCCAAATAAAACAGTCAGCCTTGAGAAGAGTCAGAGAAAGGG
CTGAAGCTAGGACTCCAAGCAATCTAGTTTCTTCATCTAATTCCCAAGTGAACTGCACTC
TTCTTATGGGAAAATTCCAATTATTTTTGCTGGTCTTCCTTGCAAAGAATTGATGAAGAG
TGCCATCTTTATCAGTTGAAAGATTAAAAAGGAGAGAAAAATCAATCTTAAGACAGGAGT
TACCACACCACCTGTCATGCCAAAATTTAATTCTATTTCCATCCCCCATTTTAATTTGGC
AGTTATCCACATAAAAATTATAAATAATGCTGTTATGATTTCCAATAGATAAGATGTCTT
TCCAAACTCTAGAATGTTTGTAAGAG
>TeaL_170314
GCCAGATTCGATCGTGTTATCATCTCTCTCTCTCTCTAGATCTCGAGATCAGTTGTCATT
GACGATTGAAAACTTCGGAGAGAGAGAGAGAAGACGAATTTGAATTCCGAAAGAGAAAAA
GGAAGGGAGAGAGAGACAGAGACGAAAAGGATCAACAACGTTCGTTCTCTTTGGTTGTTT
GGCTGTTGGGTTGGGGGTGTATATGGTAGTAATAAGCTGTTGCCTCTGATAATCCAGCTT
TTACTT
>TeaL_170315
CTTGTTGATGAAATCTCTGATCTCCCCAATCAGACGATCAACACTAGTTCTCGTCTTGGG
GTCAACATCAACGGCTATCTTGTTCAAATAGTAGCTATGTCCCATTCCTTCTTCAAACAA
AATCTTCACTTCCTTTCCTGCCTTTTTCATTTCCTCACCATACTCCAATTCCGAGTCCCG
AAGCAAGTCCATCTCTGCCACCACCACCATCATTGGCGGCAGCTTCAACCCCGCTAGTGG
TGGTGCCGCCGGACCCATTGGGCACGTAATCGGGTGATCTTTAGTGCTACCAATTGGTAA
TCCCAAAGTCAAAAATTTATTTATCATCTCACGTGTTAACATTGGTGAATCGGGTAAGTC
CAAAAAAAG
>TeaL_170316
TCCGTCGCCGATCATACTATTCAAATCTGAAGTTAGTATTGCAGATCTGAAGTTCAACTA
AATCAAATCTCACAATATTTCAATCTCTTTTCGTCTCTCTTTTACTTCTGAAAACCCTAG
ATTTTGAAGATCTGAAGATACAACTCTATCAAATCACATAGTTTCAGATTTGCATGAGAT
GCTAGGTGTGGTCCGTTGCTTTTCTCTGAGCTGTCCTTGTTTTGTG
>TeaL_170317
GATAATGGACGATACCTTGGTAATTCATGTGATCTTCTTCTGTAGAGGTTGGTTAAATAG
CTGAGGTAGCCTAAGCGGGGGAGCCATCTTCTTTTGGAGGTGTGGCTTAAGTTGGGGAAT
GATCGTTTTGGCAAGCGGTAGCTACTGTAAAACAAGTCGAGTAGATGACTGGTTCGTAGA
GGGCCGAGAAATTGCCTTTCATCCTGGAATGATTCAAGGGACCTCGGCAGGGCAAGATTA
AAAAAAGTCAAGGCTTGCATCTGCAACCCCAAGTCTTTCCACTTGACAAAAACATGTTTG
TCGTTGTTGCGAATGGAGAGAATGAATAGCCTGTGAAGAAC
>TeaL_170318
TTCTACTCTGAATGAGAGAATGGATGAGTTTAGATCACATGTTGAAGAGGGTCAGGGTCA
AATCATGCATCAATTAGACAATCTGAGCGTCCTTTTACATGAGTACCGACGAGAGAGGTC
GCTTGAAGAAAGAACAGATGTGAGAAGCAGAACAGATTTTTTGCTTAGGACTCTGTCGCT
TGGAGAAAGAACAGATGTGACAAGCAG
>TeaL_170319
CTGTAACCCTTGCGGTCTGCTCGTCTAACCGCGGTCATTCTCCAGTAACAGAGAGGAGGG
CAGCGTGAGGCGTGAGGCTTGAGGCGTGAGGCGTGAGAGAGAAGAGACACAGAGGCGTGA
GGCGTGAGAGAAGAGAAAGGGGGAGGTGAGGTCATGTAGGGTGAGGTTTGGTGGTCAAAT
CTGTGTATGAGAAGAAGAACTGATATATCTAAG
>TeaL_170320
CGCCACTTTCCGCGTCAACGCCTTCTTCGTTGCCACTTTCTTTGGCTTGGTGATGATGTT
CTCATTCATCGCTGCTGCTGATTTTGCTGTCCCTCACATTACCACTTCTGCTGACCCTGT
TGCTGCACTTGAGCATGTGGGTATGTTGTTGAAGATTGGTGGTGGCTTTGGTTGGTTGGG
CTTGATCAGTGGCTGGTACCTTGCCATCCTCACTGCTTGCGCTGCTGTTGGTATTCCCTG
CCCTCTTCCTGTTTTGGACTTGAG
>TeaL_170321
GTAGATCCAGAAGTGTTATATTATCTGAACAATGAAGTGAAATCAGCTCTGTTTCTAGCT
GCTGAAGTAGGGTTTTTGGAACTTGTCACGCATATTCTATGTGATACAGTTGGGATTGAA
AATACAAATGAAAGACTTAAAGGGTAATCACCTATTCATGCTGCCATTTTAAAAAGAAAC
CGTGGTGTTTTTGATGCCTTATTGAAATCAGAACCAAGGTTCATTCAATTAAGAGATGAA
GAAGGACTCCACTTCACTTGATTG
>TeaL_170322
AGAGAAAGAGAGACAGAGAGAGAGCTCAATTCTTTTGTTGAAAAATAACCATTGTTGCTA
GAATTTTGAAGCAAGCTCAAGAGAAGAACTAAAGGAAAAAAAAAAAATAGAAGAAGTCAG
AGAAAGCGAAAAATTGGGAAGAAGGCTCAAGAATCCAACAACATTAGATCCCGAGAATCG
AGGGATGGCTCATGCATGGATATGGATTTCCACCGGATAATGCTCTCTGTTTTGCTACCG
GAATGCCTCTGTTGCACAGTTAGAAAATTGCATTGTTTTTCCACCTCAGCCTCTGCTTTG
CTCTGTTGGAAAAAGGACACTGCCTGTCTGGAAAAAAAGTGGCCGGCAACCCAGAAGTAG
TGGCCAACAGGCCACTAATAGTGG
>TeaL_170323
CACGACTAAACCCCGTCATAAGGCTGTAATTCCCGTAGGAAACTCTGCACTTGTTAGATA
GGCACGTAACCGCTTTCGCTCACAGTCCAGCCCAGCCAGCCTTCAGCCCGGTTGCCCGTG
CTTCCAACCAACCAGACCGTTAGTATTAAAACTAACCATAAGTTACTAGTTAAGCCCCAA
GCGCAAAATCTCCACCTTCCAAAGTATTCACCAGTTGCCCGGGTCTTACTATGAAACGGG
CAGCCTACAGAGCCAATCCTTTTTCCTATGTTACGAATCTATTTTGCCGACTTCCCTTAC
ACCACATTGATCTACGCGTCAGAGACTGCTCACCTTGGACACCTGATGCGGTTTAAGTAC
GGACGGATACAGGGGTCTGGATATGAAATCGCGTGCATGGCTTTTCAATGCCGGCTCGGG
TTACCGCGGATACAG
>TeaL_170324
TTTACTTTCTTTAGGTAAGAGGAAGTGCTTGGAGTTTCACCTTTGAGCTGTTCAGAATTT
CTTTACCACTCTAGAAGGTTCTTTAAGAGTGGTAGGTACTAAAGGATTTCATGGTTGCTA
CAAGAGATGTTGCTGTGCACAACAATGGATTAATAACTGTAAAAAGGCCCGCTATGCTGC
TGTTACACCTTGCTACAGTGAAGATTGTTTTCAAGTCATG
>TeaL_170325
GTATGCAAATATGTTGTATGACCACAGATGGGTAACTGCTGGTTCTGTGAGGTTTCATGG
CAGTAATGCCCTCCAGTTCTTGCATAGATGTAAGGGAATAGTTTCTTGTTCCCTGGTTCT
GGATGAGAGTTCAGTGAAACAATTGTCTGCTCAATTTTGGGAGGAACCAAACCAAACTAC
AGTGGAGGTACTAGGTGACCCCGTGTCCCTAATTATGGTGGTTGAGGCAATTGATTTCTT
TG
>TeaL_170326
CTCAAAACAATTGTTTTACAAAGAAATGTGCTCGTATCACAATAAGAATAGGTTGTACCT
TCCTCATGATCAGGCTCTTCAGCAATCATTGCAGTTAGCTCTTATAAGTAAAGACAATTT
TGAGCATTATGAGTTGACGACGCTCCACAAACCTGATTACCTTGATGAAGAGGATCAAGA
TTCTGCAAGTGATGATCGAAGTGGAAAAGCTGAAGAGGGTCATGCTATTTGTAACAGTAA
TGGGAGGGAATTTGATTTTCCAGGGGTCTCCGCAAAGAGGAAGAAACGAGAGGAGGAAGA
AAACAAAGTTGTGGGTTCTGGTAATGCCTTGAATTTATTGAGTCCTGTTCCTCATCCCGT
GACCAATTTTGCCAATGTGAATCAAGAACGGTTTCAGAATCGATGGATGATGTCTCGATC
GCTGCGGTTGGAAGAGCAGAAGTTGAAGATTCAGGCCCAGATGTTGGAGTTGGAAAGGCA
GCGGTTAAGGTGGTATAGAGTTAATGAGCAAGAAGACATGGAGCTCGAAAAGATGAGGAT
GGAAAATGAGCGTATGAAGCTTAAAAATGAGCGTTTGGCGTTAGAAATCAAACGCAGAGA
AATGGG
>TeaL_170327
GACAAATGCATCTCAAATAAACCAATTACTTACCTACATGCACAGATACAAAATGTTTAG
GACATTCGACATGGAGATTCCGAATAGCGGTGGACGGTGGTCAGCGACGCTCTTCGGTGA
ACACCAGGTCAGTCGTTGTCGTGGTCGTCTCTCTCGCCGTCGTCATCATCGTCGTAACCT
CCGTCTCTTTCCCTTCTCTCTTCTCTTGTTTCTGTTTTTTGTTTCATTAGTTTGTTTTCC
AGAATACGTGAGCTCCACGTGCATCAAATTTTCAGAGGCAAACCACTTTCGAACCATTCG
AGCTGTTGCATCTTCGGGCCCTGTAGCAACTTTGGGGTGCAAATTAGTGCGGCCGAAAGG
CATTCTGTGG
>TeaL_170328
GCAAGCTCTATGAGTTCTGTAGCAGCTCTAGCATGATGAAGACGCTTGAAAGGTACCATA
AGTGCAGCTATGGTTCACTGGAAGCTAACCAACCTGCCATTGCAAACCAGAATGGCTATC
ATGAATATCTGAGGCTCAAGACTAGGGTTGAGATCCTACAACAATCTCAGAGAAACCTGC
TTGGTGAAGATTTGGGTCCATTAACCACAAAGGAGCTTGAGCATCTTGAGCACCAACTAG
AAAACTCCTTGAAGCAAATCAGATCAACCAAGACTCAATTTATGCTTGATCAGCTTGCTG
ACCTTCAAAAGAAAGAACAAGTGCTAGCCGAATCTAACAAAGCATTAAGGATGAAGCTGG
AAGAAAGTACTATGGAACCTCTTCAACTATCATGGGAGGCTGGAGAACAAAGCATTCCAT
ACAACAACCAAATTCCTGCTCGGTCCGAGGGATTTTACCAGCCTCTGAGGCTCAATTCAT
CGCTGCAAATCGGATACAACCCTGTGGGTCCAGATGAGCTACATGTTGCAGCCCCTACGG
CCCAAAATGTCAATGGATTCATTCCTGGCTGGATGCTCTAATCGAAAACCGACGTTCCAA
CGGGGATTATCCATAAGATAATTTTTTTTTTTTTTTGGTAGTTATGATCTGCATTGAGCA
AATTGTAATTATTGTTTGACGACAATAAGTATTTTATGGATGATGACCTAGACTGTTTAA
GGAACATGG
>TeaL_170329
GTGGGTGTGAAAGCAGAGCCGAGATCTGTAAAATTCGGAGCTCGAATAAATGTTGTTAAG
CTAAGACAGGACACTAACAACGAGCTGGACGGCGCTTGGCGAACCACGCATGCCGCGTTA
AGTGGGCGGTGTGTGTGGTCGGTTCTGGACAATCAAGACCAGAAGCAGCGACGAGTGTGG
GTGGCGCTAGACGCCGAGGCCGGCAGTAAAGTTGCAGCAGAGAGGATGGTTTCTGGTTGG
TCACGGTTGGCTCACGGCGTGACAGTATCTGTAGCAGCATCGTCCGCCGCAGCGTCGTCT
GAAGCGTCGTCTGTAGCAAGGCTGTCCCTCACAACGTCTGTAGCAAACAGTAACCGTGGC
TCATCTTCGGCGACGACGGCGGCAGCATTTGGAGTGGCAGCAAGCTGGGTGGGCTTTGTG
AGCAACCGGCGGTAGCCTTTGATTTGGCAGCTGCGGAGTTCCGATTGAAGAAGACGAGAA
CTAGGTCGGCGGCGTTGCTTGAAGCTATGATGAAGATTAGTGCGCAAACGGCATAGCCTT
AAGAAGAGAGCTGGGTTGGTCTTTCTGTGTAGTGAAAG
>TeaL_170330
TGATATTTTAGACTTGGATTTGTATGTTTTTGAGTGTTTTGTGTATGTGAAAATTAGCAG
AACAGGGTCAGATGATGATTTAATGCATAGTTCAAATGATAATATATGATTAAACATTTG
AAAGTCTTTCGCTCCTATCTGATGACTCTGTTTTGGTCCTCTGTGAGTCTTTTTTTCAAC
TGAAGGGTGTTTTGGAAAGATGAG
>TeaL_170331
GAGAAAGAAGAGGACCTGATGTAGCAGAGGAGGTGCAGTTATTTTTTTGTGAGCTGCAGC
ACAGGTTAAGGCGTGGGGATTGGGTGTGAGCAAGAAGAAGATCTGGTGGGAGATGCTATG
TGGGTGTCTTCGGCAGTGGGTGTTGTTGTGTAGGCAGTGGGTGTTGCAGCCGAGGTGTAG
TTCTGTCAGCAATGGGTGTTGTTCTCGGCGGTGGTTTTTGGAGTCTTCTCGGCAGAGGCG
TGGCTTGTTGGTGGAGTGGGTAATAGCTATGGAGTTGCAGCAGCTTAGAGGTGACGTGGG
CAACAGCTAGGAGAGGGTGGTTGAAGCTGCAAAGGCTTGTC
>TeaL_170332
GGCAGTCAAGGTCAAGGTGGAGCCATCCAACGACATTCAAGCTGTAGGAGGGCAGACAGA
GCTTCAGCTTGGAGAGTTTTTGACTGAGGCTGCTCCAATCAAGGGTGGGCGATTCGAGGT
TCCTCGGCCAGAAGTGGCTCGAGCAGTCCTGGTCAGTAGTTCAAGTGCATCTTTGATGGC
TATTGGTATTGAGAAAGGAGTGGACCTTTGCTTCAACGACTCT
>TeaL_170333
ACTGCCCTTTTCATACTGAAACACCTGTATCGAGACATAGCTGAAGAAACTGAGTTGCTC
GAAGAAACCAAAGATGGCAGCTCAAAATATGAAAGCGATTCAGATGGCTCATCAGAACAA
AGAGAGGCTGTAGAGGAAGAACTTCCTTTAACATTTGCTGATAAGGTTTTGATAAAAAAC
TTCTCAAGGAAAGCAAAGAACATTATGAAAAGACGCTAAAAATTTCCTCTCCGTTTGTTC
TGCAAAATGTTAGTGCATTGAGACATAACAGGGATTAGTCAGTCTTTGTTTCTAGCTAAC
AGATACCTATTTCTTGTTTCTTCATGCTGTACGTAGGAAGAAATTTGTAACATTGTTTGA
AGAATTACATGAACGGATTCCATGTTTCTGCATAGTTTGTATATTAAAACAGTGAATCAC
TGAATTACATGAATAGTAAAAAAAATAAATAAATAAATAAATTGTGGCCACAAAAGTACT
GATCTTCTTGCA
>TeaL_170334
GAAACCTGCAAGCTTGTCCCCCTGGTCCTCACTTCCCCCCGCCACTGTTTGGCAAGCTTG
TCCACTAACATGTGTGCCTCTCGATAGATATACTGGATGGAAATTGTCCAATTATGCCCA
AGAAAAAACCTGAGCACTCGTGTGAAGATGCAATATTGAAGTGAAAATCGCAAGAGAGAG
AGTAGTAGTTATGCAGCTAAGTAGATGTGCACTGATCATCTTCCATTTAACAACTTCTAG
ATTTGGAACCTCCATTCCTGCAGCATTTTGCACTGTATCAACAGGACACTTCTTTGATCC
ATCAACAATTGTGAGTAGATTAGTTGCTCGAAACAGATTTTGTATTTG
>TeaL_170335
ATTTGATTTGGCAAGCTATACCATTGGCTGTATTGTCGTCATTATGGAAGCTCAGGAATG
AGGTTGTGTTCCAAAATAAGCAAGCAAATCTGGTGGAAGAGTGTGATTTGACCAAACTTA
GAATTGCCATTTGGGTTAAGGCTCATTCCAGTGAGGAGTTTCACTCTGTGCAGGAAATTG
TTAATAACGTCCAGCAGTTTAGAGGTCATTCTTAGTGTCTTCGTATTTGATGCTTGCTGG
GTGTTCTGATGATTGATTATTGCTGGATGGTTGTATCTAGATGCTGGTTCTGATGTATAT
TGTTGTCGGTGTTGAAGCTTGAAGGGCAATTTGATTGTTGATGTTGCTGGGTTTGTTATC
TGATATGGCAGGTAATCTTGTTATCTGATATGTAGGGCAATCTGTTGCTGCTGTGGTGGT
AGTAATCTGTTATGGCAGGTGTTATCTGTGGCATTATGGTGGTAGTGTTCTGGGTTGCCA
TGTGCTGGTTTGTTACTGGTGTGGGAAGCTCTATGCTGGAGTTTGTTGTTTTG
>TeaL_170336
GATCATCCTTCAGTGTGACCACCCCATCTTCACCCCACGACATTGTAATTCCCTCAATCC
CAACAATGGTCGAAGATGTACTTGAACCACTGACCGAGCCTGCTTGACCTACTTCAGACT
GAGGAACCTCGGATCGCTCACTGTCGATTGGAGCAGCCTCAGTCGATGACTCTCCAAGCT
GAAGCTCTGTATGCCCTCCTACAGCTTGAATGCCTTTGGATGGCTCTGACTTAACCTGTA
TTGCCTCAAACACAACCTCTGAACCTGACTGATCCTTCAATTTGATCACCCCATCTTCAC
CCCTGGAAATAGTAATTCCCTCCTCAAT
>TeaL_170337
GGGGGTGCTTGCATATCTTCAACCTGATTTGGAAGCAGATCTCGTCTTGCCTCTGGCACC
AGCTAGTAGAGTCGACAACCATGCAATGGCACATATAGACATGGTTAATCATTTAAGGTA
ATCTCCTTAACTTTTTGATTTTATTTTTTACATTCAGGACAATGCATTGTTTAGTTTGGG
GGGAGAAAATACTTATTTTGAGAAGAATTTATATATTTGCTTGTAGCTATGAGTTAGTTA
TTTTGTTAAAAAAAAA
>TeaL_170338
ATTACTTAAAAAATAGGTTTTTTTCTATTGAAACCTCCCTGTCTACTTACAGGAAGCTTT
TGAATCAAAGCAAGCAAGCAAGCATGTTTGTGGCCTTAGATAAGCTCTTCGCCTTGCACA
ATGCCATGCTGCTTGAATCCCGATTTATTAAAGCTCTATCTCAATCTTCATCCTCTACAT
GTTCACTAGTACAAAGCAAACCTATGCTGCGAGACCCAGGCTTTATATAGGGCTTTGTGT
CACGTTCTTGATAGAATTTGCAACAATAAGGTATGCACCGGATGATATTGAACAACAGGC
TTGGATAATAAGTGTGGTTAGGTCACTCGCTGTGGTTCTTGCATCAATCCAGCTTCTAAC
TATTTGTACATACAGGTATGTAGAATCAGATGTACTTTGGGTTATAAAA
>TeaL_170339
AATGTGTATGACATCATCTCGCAAATGTATGACAATGTCGTTACTTGATGAGGCAAAATC
CGTGCTCTATCTGATTGGTCCTTCGCACCAATGAATCCAACTGACACAGGGCACAAGGCG
GGGACATGCAAAGTAAGGACGCCCTGGATTTTTGGTCGACCTGGATATCTTAACAATACA
GTAGTCGTACCCACATGCACACATCCGACGGGGCCATGTACTGGAAGTTGCAATAGAGGT
AAACAAAGCCATGATATGCTTGTTGATCGGGTGAAACACTGACGATGGGTGGGTTTTGCG
GACAGTGAGCTGTTCTTCGACGCCGTAGATTTGCCGTCCGGTGGTGTTCGGCTTTAACAA
GCTCCGCGAGTCTTCTTCAACGGCGCAGATGTGTACTCCGGTAGTGATTGGGTTTGGCAA
GGTTGGTGAGTTGTAATCGTCATTTAGCATTGCCAATTGTCCTCCTTGGCTTCAGCGTGA
ACCACATCTGTGTGTGCCATAACCAAGCGTAG
>TeaL_170340
AAAACTATGAGACTTACTTGTATTTTCTCCAAAACCTCAATGGAGGAATCCTCTTGAGCT
ATGATCCAACCTATTACTTCTCCGGGAATTTCCTGTTCTGCTGGAATCTGAGTTTTACCT
GTTGGGGGAAATATGTGAAGGAATAAAAAACTTGGTGCAGTAATTCAGGGCTAGTTCTTT
TAGTTAATGTCGAATTTTGTTGAAATATTATATTAATGCGAGCAGTTGCTTTAGTTAAAC
CATTG
>TeaL_170341
CAACACTCCATGGGCACTCATCTCTTTTTTGGCTGCTGTTGTGTTGCTTTTACTCACTGT
GGTACAAACTGTATGTTCTGTTCTTTCCGTTACGAAATCTTGATAGATATCTTCGCTTTC
ATGTCATGTAATTTTGAAGGATGGGAATGGGTCCCCTGTGTGATGGTTTCTTTTCTCATG
AATAAAACCACTTTCTACTGTTTGATGAG
>TeaL_170342
TTTTATTCTCTTTGTTGATTTGAAGAGGCAGAAGCAAAACTTGCTTGCAAAACCCTAAAG
GGACACTTCGATTTGGTTCATTCTAGAGACGGTTTGAAGTTGAGAAGAAAGGGAAAAGAG
AGAGGGTTCGAAGATAGATTTTGGGCACTTCGATCTGGTTCATTCTAGAGACACTGTCCT
CATTCTTTCGGCAGGAGCAAA
>TeaL_170343
GTGTAAATAAAAGAATACCAATTTTCCCTTCCAACAAAGACAGAGAGAGTGTACATAAAA
GCATACGACCAGGTTCTCCTTTCAACAAAGACAATTGCAGACCCCTCTCTCTCTCTCTCT
TTCTCTACCTCTGCCCAGCGAGGGCTTGTTTCTCGGTGGAGTTTCCACCGAAGAGAGGAG
ACAGAGAGACAGCTGTAAACCAAAACGAGG
>TeaL_170344
GCACCACCTCTCTCTCCAAAACCCTTCTCCTACCGCCTCGAATCTGGACTCTACCGACCT
CTTCTGCATCATCGAAACCCTAGCTCTGTCGGTCACCATCAATTCCACGACTTCCCTCCA
ACAATCGAAGGTTTCTCTACTTTCCAGATCTCTGGATCTCATCATCGCTCAACAATCCGA
ACCTGTCCTCCGCCATCACCGCCACCGTCTTCT
>TeaL_170345
GTGCTTATGAGGAGAAGACTCTTGAGAACGCTGGCAAGTCTGTTCCTTGAAACTAGTTTG
AGTGATTGATGAGACTTTGAGGATCTGAGGGGATCTGGAATGTATGCTATGATTGATGAA
AAAGGGCCAATGTTTCTTTGTTTGAGTAGGGTGAAGCAGTCTTGTAAGATTCTGATGCGA
TGTACGATAATTTCATGAGGAC
>TeaL_170346
AACTTCCGGAAGAGGAGATCTTCCAGGAGTCTCAAGCATGTTCATGTCTGCATGCTCACA
CACTGCATATGCACAGAAAATTATCAGATACTTTCGGAGTATCATGTGGAATTGCTTACG
AGGTACTTTTGATAAATGAGACACCGCCACACTAAGTGAGTCATTTATTGTCTCTCAACT
ACCCAACAAAGCCATTTTGCTGGATGGTGGTGGGACTGCAGATGATTATGATAGAAAAGT
AGCTGTATGAGGAGGCAGGAATTGAAGCATGGTTGGACAGACGAGATAATCTCATGAAGC
CCTTGGTTGGGTCCTCTTGAGTTGTACATATAGTTTTTGAACCCACTCCCAAATTGTGAT
GACAAATATTTTACAGGAAAAAGTTGTTGTTCAAGCTTCGCAATGGAGG
>TeaL_170347
GTTCAATCACACCCACTCTTCTTTGCGGAGTGTGATTGAGCGAACCTTTGGTGCTTGGAA
GGCGCGGTGAAGATTCCTGAACGACATGCCTCGGTTTGATTTTCATAAAGTGCAGGTGCT
GTTGGTGGTTGCATCTATGGCATTACACAATTTCATACGTAGAAACTGCGAGGATGATGC
AACCATTGCTGCTGTCAGAAATGCGGCGGAGTACACATATGCCGATATTCCTGATTGCGC
AGATTTGGCCGCCCTAGACGATGCCATGATGCCTACGGACGAGGACGTTGAAATGGCGCA
GGTGCGTCATCGGATAAGGGCTGAGTTATACCAAATTCGGCACAATGGTAGGTAGTCGGA
CAGTGTTGTTTACCATGACTGCTTTTAAATAGTTTCCGTAGTATGTGTTTTGTGAAAACC
GTCG
>TeaL_170348
GTGGTCGCTGGTCTATTGGTCCACACGACACAAGGACAAGCTCGCTTGGACCTCTCGACG
GTGTGCTAGGCAACGAGACTGGTATCTGCGCATACGGTCACTTGCGAACAGAGGCTGACG
CCTCGATCACCCGTGGTGACTGGCTCGCACCAACGATGAACTCCAACTGCATTTCGTACC
CAACATTCATGCAGGAGCTCTTTGATCTTGCTGATCAAATGGGCGGAGGCGAGCTCACTG
CACCTGTGATGGCTCAGCACTCTTCCAACCG
>TeaL_170349
AATGCATATATGCAATAATGCAAGTTATAGAACAACTTTTGATTGCACATGTTCACTACC
ACAAGATTCATTTCCTTGATATCCTTCCTTCCGTCAAAAGCATAATACATATAGCACAAT
AAAATTAAATTAAAGAAACAAAAACAAAAAAGAAGAGGAGCCACTAAGGGAAGAGGAGGA
AAAATAACTACATGACAAGCGAGTGTGTCACATTTCAATGTTATCTTTTTTATATTTATA
AAAACAATCTCTGCATATCCTAAATTAAAAGTAAAGAAGAAATCACTTACAGCCCAGGGA
AAAAAGGGTAAAATCTCAGGGCTTCGTCATATATCTAGAAAAGTTACATGCCAATCCTCA
AACTATATATGATTTCCATCTGTAAACATCGGTGGGTTCCCCCCACATACATGACCGGCG
GCTTCCTCTCATTCATTCTCAACAA
>TeaL_170350
GGGATCAAGAAACGGAGGGCTGGGAAGTCTCGACCACTTCCAAGTCGAAGTTTCGTTGTC
ATAGTTGTATTTCTCAAAAGGCAGGTCCGGCACTGCGCACACCGGTGCTCCGGCAAGGAC
GTAAAGGCTTTTCCCCACAGATAGGACTAGTGGAGAAGCCATCCCTGACAGCAATGAGTC
AGATTCGGACACTGGTTGGAAACGGCAACTTGCTTTCTCCCTGACGAAGACCTTTGAACT
GTATTCGTACGGACTATACCGTGGTGAAGATGAAGCATCCGAGTCTTCTTCGCCTTCTGT
GCCGTACAAATTATTTTGTG
>TeaL_170351
AAGGAAGACGACAAAGTTGTTTTGGAATGTTTCCACTGAACATGTTGCCACGTATGCGTA
GCTCAAGCAGCGATGAATGGCTTTCTCCAATGGAATTTGGTATTTTCCCGGAAAATTTGT
TGTTTCCAATGTCAAGTGTTTGCAAGCTTGTGCAGCTCGCCAAGGAGGAAAAGATTTTTC
CATGGAGACGGTTGGTGCTCAATTTTAAGCTGTAAAGATATGGCAATAATGAACATATTG
AGCTTGGAAATTTGCCAACTAGATAGTTGTTCGATAGATCTATAATGCCAATTTGTTGCA
TATTGGTCCAATTTCTAGGAATTTCCCCAGAAAAAAG
>TeaL_170352
ATTTATAAAGACAAAGAAGGGCGGAGACTATTCATTGAAAAGTCTCAATGCTATCTTCGA
AAGTCTAGAAAGGGTGGGCCACCGTAGCGAATACTTTTACTCTTTTGTTTCTAAAAGAGA
CCGCCCTTGATCTGGGCGGGCGCTAGCGCCCTTCTTTGTGCGTCTTTCTTTCTCCCATTT
GATCCCCCATCAATAAAGTGGGGGCTTTCCGGGCCTTCTCCACCTCCCTTTTTCTTTTTT
TCCATGCTTTCCGTTGGTCAACAACCAACAAAAGTTCTATATAGTTCTTCACTACTCGTA
CAGGCTTGACGGAGTTAAGCTGTCTGGAGGGAATCATTTTTTCTCAATCAAGAATGCCTC
AACTGGATAAATTCACTTATTTTACACAATTCTTCTGGTTATGCCTTTTCTTCTTTACTT
TCTATATTTTCATATGCAATGATGGAGATGGAGTACTTGGGATCAGCAGAATTCTAAAAC
TACGGAACCAACTGGTTTCACACCGGGAGAACAACATCCGGAGCAACGACCCCAAGAGTT
TGGAAGATA
>TeaL_170353
AAAGAGTTTCAGGCAAAACAATACAGAACAGACCAGCAAAAACAAGATAGCAAAAACAGT
TCCAATTCATTTAGACTCCAATATAGCAGCAGCATGCACACTAAAACATCATTCCAACAA
TTGCAAAAAGGCCAAGATGCAGCAGTAGACTTTGCACTAACTGCAGACCAACAGTTAGCA
ACGGCAAAGCACATATAGCAGCAACCAATCAAGACTTAATCCTATTCCTTGATCACTCCA
TTCCTCATAGTAGCAGCCAAAAGAGGATGGAGAAGCCACCATTCCTGAGACAGAACACAT
TCAATGTTTGGTTGAGACCCAATAAGAGCTGCCTCCATGTAGACTAAAGAGTTTCCAATT
ATGCCAATTTTGACCATCCATATCTTATTCTCCAATTTTGACATTTTGCAGCCATACCAC
TACTGCAATAGTCTATCTACCAAACCAAGAAGTGA
>TeaL_170354
AGACGAAGAGGAGATCGAGACTGAGAGAAGAGAGAGCGACGAAGACAGTCGAGATCGACC
GTGAGAGGTCTCAGCCCTAATCGCGATTCTTTCGCATTAGAAGCGCGATTCTCTCGTATT
AGAAGCGCGATTCTTGTGCGATTCTTCCTTGGAAGCGCAAAATCGCGCTTCTTCCTCAGA
AGCGTGAGTCCCTTCCACGATTCCTGCTACTAAGAGTGTAATTAATGCCAAACCTGTG
>TeaL_170355
GGAAAACTTTGAAACTTCTTGAATACAAGACTCAAATACTACCAGGATATGACAGGTTCA
TAACTCTGGTTCACACAATTATATTGATAGACGAGCCCGATTATGACAGGTTTCCATTTT
CGTCGTGCTGAGTATGGAGATTGGGGTGTTGATTTCCTCTAAGTTTTACATCGGACAGAA
CAAGGAAATCTTTGCAACAAAGTCGGGACGATTATTTATCGGAGAAGAGTTATCCTCAAA
ACTTTGGTCAAAAATGCCAGGTGACCTTGGTGAAAGAATCAAAAAAGGATTTCAAAGATG
ATCTGGGCAATTCTGTCACCAGCGTGGATTATGAACATGCTCTACAATCTTACTGTGGAA
CTGGAGGTTCCAGGAGTACGTTCTTCCATTACCAAAGAGATAAGCATGGAATGAGATTCT
GACGTTGATTCAGGCTAAAGAACTCATAAATGGCCTCATCTTCCAGAACAAGAACGGTGA
CTCTTCCGCGAGTTACTAATCAGCCAAGGCCAGCGACAGCAACACCATAATGCAGACGAC
AGAGAACC
>TeaL_170356
GAATAATATATACTACGTCATTAACAAATCATCAAACAACATCACTATGGATTGCTATTG
CTATGTTTGGTTGCCAGGAAAGCATAAAACAACATTTCCAAGAAAGAAAAAAAAAATGCA
GTTGCCAGAAAACAAGTTTTCCCAATTTGGGAATCACCCAAGAGACTGATCTTCAACGCA
ACCAAGTCCGAAGAGTTCCTGCCGTGTTCGCAGCACCCACAAGGCGTGTCGGAGACGACA
TGATGGCGGTGCGTGGTAGCTTTTTTTTGGTTTTTCCGGCGAAGCTTAAGCAGTGAAAAA
AAGGTCATGTTGTATGGCCTCAAAACACCAGGTGCAGTGCGGCCATGGAAAGGGAAAGCT
GGTTCTTTGTGGTATCATATTTTTGTGGGTGTGTTT
>TeaL_170357
GTTTTAGAGAGAGAGAGAGAGTGAAACACAACTTTGGACAGAGAAAGAGAGAGAGTCGCG
ACTTCAATGTCTTGATGCTTCGATCTCAATCGATTATCTGTCCTTTTGATCTTGTTTCTC
TGGCAACACTGACCTTAAGCCTAGGAGGTGTCGCTAATGAATGGTAAGAAATGGTGTACC
GATTGAGAGATATTGTTGCTGATTGAAAGGTGTATCCAATAGCCTCAAAATCACACAACA
CTAGTTCAAGG
>TeaL_170358
CATGATTTCATTCCGAAAAGGTAAATGGTACAATGAGCTCTGAGCAATTTGAAGTTATAC
AGTATAAGAACAGAACACCATAGACTCTCACAGCAAGACACCTCAGTAGCACACACATTT
CAGTAGCATATGCAAAAAATGCATTATACCATTGGATTCAAGTCTCAGCAAGCTGGTAGA
ACTGAAACCAAGCACATAGGATTTGTGGGAAGGTAAAACTTATTATATAATAAGAATACA
CTTTATCAGCTAGTAAGAAGATTAACCCCTAGAGTGTAAAACCATTTATATTTGGAAGCA
AAAGACTTGCTTACCAGTGGGAACACCACAACCAAAAAGGCACACGTTCTCCAAGGGGG
>TeaL_170359
GTGAAAAAAGTTCTATTTGGCCTCAAGCAGATGATAACTAGAGAAAATGAATCATATGCA
ATGATAACTAGACATGTCTTGAACACAGCTGTGTTATTAGTTTAAATCAAGTTTTATGCC
TTAAATTCTAACGAGACATGACCATGAAGTTGACTCTCCACTTTGTCATAGAACCCTTCC
TTCATATCTTGGCTGTTTACATGAGGAAAGAACTTGAATCACCGTTGTAAAACTACTTTC
TCAACTATTTCCCCCATATTTTTAACTGCATCCATTGCAAGCTCTGTGACCCTTGTTCCC
ATAATATCTGCAGAATTGCCATAAGACCAGAACAGGAAAATGTCTGTCTCCGCATAGAAT
CTCTGCATTGCAACTGGATTTCCTAGGTGGTGATTTGCGGCGGTGGCGGTGTGACGTGCG
GTGGTGGGGTGGTGAGCCGGGGGTGA
>TeaL_170360
GATTTTAGTGTGTTCTGTATCTCAATGAGGACATTAGAGAAAGCATAGGCAAAAGCGATG
TTACCAAGTGCTTGGAAGGTGTTCCATATTTTCTGTGAATTTGTCATTCCATCCTCTCCA
ATTGGTATTCCTGTTAGGTTTGTCTTCGGATGATGCCCCTCTGCAACTTTGGCAATGGCG
AGGCCGAGGCCAATGGCAGAGTAAGTGAAGGACATAATAGCAGCGACGATGGACAGTATT
GAAAGATCATGAAAGTTTGGTATTTGGCTGAGTATTATCTGCTTCACCCCAAATATCATC
ATGAAGATATTGTTTGATGTATGACAACCCACTTTGTGCCCTTGCTTGTGGAAACAATTC
GATCTTTT
>TeaL_170361
GGCTTTCTCCAAATCACCAGGCTCCTCGGCTAAACTTCCTCATCACTATGTGCCAAAACA
AAACACCACGCTGCACCTGATCTGCACCATATCATCTGAACCTCCTCATCACAAACTAGC
AACATACTATCATGGATCAGGTACCAGATTAGCACCAAGCCAGCTATGCAGTAACTAAAT
TTTGTTATGAGTCTCTCTCTCTCTCTGAC
>TeaL_170362
AAAGTGGTGTGCTGGTCGTATATCAAGCAATACGTGCGCTTCTCCTTTAACAATTCGCTC
GTTGAATTCTTTACTGCTTATTCTCGCTTCTGTAGGAAGTAGGTTTAACTTCAACGGGGA
CATGAAGAAGGGAGATTGTGTGAATTTCTCATAGTCAAACTTTTGAAATTTCTGTTGGGT
GAATGCTGTGTTTACTCCACAAACTTCACATTGCAATGACCTCCCTCTAATCTTGACAAT
ACAAATCCGGGCAGACAATGCATCAAGAAGAAGCATCCTTCCTGAGAGTGG
>TeaL_170363
TAGTATATCACCATATACTTGTGTTCATCCAGTGACTTGTCTCCCTTCAAACCAAACTCT
GTATGGAACAGTGGTTTTCAATTCCAACTCCTTTGCCAATTCATTCACCAGTATACACGT
TCCGAGTAATGGGATAACTGAATCTTCATCTCCACTGAAAACCAAGACCCGAATACCAGA
CTTGACAAGTGAACCCAATACATGAATTGTTGGTATCTCTAGGTTTTTCTTCTCATAATG
GAGAACACAATTGATTAAGAACCTGTGCTTG
>TeaL_170364
GGGAAAGCACGCTTAGAGCAATATATGATCAAACTCAAACAACAATCAAATAATGATTGA
AGGAAGCTTTAACTCTAACACGAACAGTAATGAAATGAAGAATGAACGATGATTGAAGAA
CGTTGTGTGATCTAGCAAATTCTGCAGACGGATTGAGCCCGATTTCGCAACATTCACTGC
CTGTTTCATAATGGTTGATGATGCTCTCTGTTCTTCTCAGCCTGGATGTGATTTTGGGAG
ATTTCAATTTTTAACTGAGTTTCGTGTTTGGA
>TeaL_170365
AGGGAATTGGCTGCCCCAATGGCTTCTTCTCTAGTGATGTCCTCATCCCGAGTCTTGGAG
CCAGTATCAACCACGCAACCAAACTTCGAAGATACATAATCTCCCCATTCAGTCCCCTGT
ACAGGGCTTGGGAAGGGTTCTTGATCGTTTTTGTTGTTTTCTTAGCCTGGATCTGCCCGT
TTGAGTTTGCATTTCTGAGCTACAAGCAAGATGTGCTTTTCATAATCAACAACATTGTCA
ATTGCTTCTTTGCCACCGATATCATTCTCACATTCTTCGTAGCATATCTTGACAGCCAAA
CTCATATTCTTGTTGACGATCCTAAAAAAATTGCAATCAGGTACATATCAACATGGTTTA
CTTTCGATATCTGCTCGACAGTGCCATTCCAACCTCTGAGCCTCCTCCTCTTCCCAAGTC
ATAGTAGTGGGATTGGCTTTAAATTACTTAACATGCTCAGACTTTGGCGCCTCAGACGAG
TTAGCTCCCTGTTTGCAAGACTGGAGAAGGACATTCGCTTCAACTACTTCTGGACCCGGT
GCACAAAACTCATCTCAGTTACACTGTTTGCAGTACACTGTGCTGGATGCATATACTATT
TGATTGCAGATAGACACTCAGATCCAAACAAAACATGGATAG
>TeaL_170366
AAAGGGGGAATCATTCAGTGATTTGTTTTTGCTTATGAGCAACTCTGCAGGTTGCTGCAG
GTTTATTGTCTGTGCATGTGATAGAGAAACTTAAAAATGGTGATACAGGGAGTTTGCCTG
TCTCTTTAATTGAGAGGATTCACATCTTGTTGAAAAAGTGAAGGAAAAGAGTTGCACTGT
TTAATACTTAGTGATCTATACTATCATCTACAAGGAGAGCTTGATGGTCGTAAGATT
>TeaL_170367
TTTTTTCACTCTTTATCTTTGTCAACAAATCCTTTTATTTTGATCATGTAGAGTCATGGG
TTTTTGTTTTCCATCTTTCTTTTCTTTGCTTTTCTTTTCAGGGGGTAGGGTTGGTGAAAC
CCATGGAAGGCTCAAGGGCTATAACTGAAAGGAAGCCAAGACCACAAAAGGAACAAGCTT
TGAACTGCCCTAGGTGCAATTCAACCAACACCAAG
>TeaL_170368
GATGTACCGGTCACATATGGATAACTTATTGGCAACTAGCCAAATGAAATATGTCTCCAG
CTTGCTCTATCCACTCTTTCTCCTTGAGGTTTTCAATCTAAACGTGAGATAGCCTAAATC
AACTTGAAAGTGTCTCTCCCAGTTGTTGTAGAATCATATCATAACATCCCTCAACTTGGA
GCCATGAATAGATTGGTTTTCATAGAGTTCTCTCTGATGCTGCTTG
>TeaL_170369
AGAAGAAGAAGAAGAAGAAGGGTGTTTGACACCCAGGCATGGTGGGTGTCAGATTCCGGC
GGCGGTGGTGTGTCCACCGCCACCGAAGAAGAAGCGGTGCTCCAATGGGGGAAAGAGGGA
ACCACCAAAGAATGGGTACTTCAAATCGCCGGAGCTTGAACTCCTCTTCCCTATGCCGCC
GCCGCCGCCGCCAACACGCCATTCCTGGGTTTAATTCATTGATTTAGCTTTAGTTACTCT
CTCTCTCTCTCTCTGAACCAACGGGCTATCTCTCTCTATCTGAACCAACGGACTAGCCCG
TTGGCCCTGGCACCTCAGACATGTCAAGGTTTAACTCTCCCCACGCGAGCATTTCCTTCG
TAGTCAGCCCCACCACCACCG
>TeaL_170370
GAGAGAGAGAGAGAGAGAAATGGGCAAGATCTGAAAAGTCACCACTGTTTAGCGTCGATT
TCATCACTTAAAACAACTAGATCGGTATAGATCAGTAATGGCAAAAGTGGATAGGTAATG
GCAAAGTGTACATCAGCAATGGCAGAGTGTAGATCTGTAACAGTGGAGTATAGATCTGCG
ATGATGGAAGTAGAAATGTGACGGTGGTGTTAGATCTAAGATGTTAGTGGTGGTGCATAC
ATCACTGGTGGTGATAGTTGATGAACGGTGGCGGCAGCCGAGTGACGATGATAGTGGTGG
ACGGCAATAGTAGTGGTGGTGGTAAACGGCGACAACAATGGTGGCGATGACCAATGATTG
TGTGAAGTTTTTGAAAAAATGGTAAAGAGAAAGAGAGAAAAAAGACAGAGAGAGAAACAC
TCATGGCCAAAA
>TeaL_170371
TCTCACTCCCACGTCTGCCCAAACAGACGCCTCTCTTTACACATCTGGCCCTTTCTACAC
ATTCTCTTTCTACACGTTCGCTATCGCCGCCATTGAAGGGGAAGATCGAACTTGGCTCAT
CGACACCTACCCTCCTCGCACTCGCACCCGCACCCGCACCCGCTGCCGCACCCGCTCCCT
TCAAACCCATCGTTGATTGAGTTCCGCTCATCGCCGCCATTGAAGATCGACACCTACCCT
CCTGGTTGCACCCATCCCTCTTTGCTCGGCTCCCCATCGTTGCTTCAATTCAAACCCATC
GTTCTTCGGTTCAACAGAGAAAAGATTTTGGGGGTGATTGTAGGGGA
>TeaL_170372
CAGGAACATACTTCCTGTGTGAAGTAATTTCAAGGAGTTATGACTGGGGTAGCTCAGATT
GGTTTGAAAAATTAATTGAGGACTCAGACAAAACTACAGAAAATGAAGAAGGGCGCAGGG
CTGGTCAGCTGACAGTGGCAGCAGGAGGGTTTGGCAGTGATGATGATGATGCTGGCCATT
GTAGATGCCAGAAGCTAAGAATTTGTGTGCGGTCTTTCTTCTCTCTCTTTCATCTCTTGT
TCTTCTCTCTGTAGGAATGAAGCGACACGCCACAAAGACAGAAGAAAAATGAGACAGCTA
ATTGCTAAAGCTTAGATTGCATAGGCATTGAAGAAGATACGATAGAGATTTTGGGATGAC
GAGGCAATCTGGATAGAGAGATTATTTCCAAATTTCTATACAGGAATAACGAAGAGAGGC
GTTTTGAGGATGTTGCGGCCCTTGGG
>TeaL_170373
GTTCAAGATACACTTGTGAATAAGTCATCTTTGAATTGGTGCCAAACCCAAAGTTCCCAA
AGCTTTGGTTCTCTTTTTCACAACTCCGACTCTCCCATAGCTCAAGTTCGTTGTGTTCAT
ATGTGGAGCATTGGCTTCACAAGTTAGTTCAAATTTTATAGTTCAAATTTTGAAGTTCAA
GGTATTGGTTTGTTGCCCAGATG
>TeaL_170374
GGAAGGGCTGGATCCGCAAGACCCGCTAGTTCCTTTTGCTCAATCGGTACTTGACAACCC
TGCAAATCAAGCCATAATGATGTCGATTCCTACAGACACGGCTATCATTGCTTGGTTGCA
AACGAAGAAGTCCCGTGAGCAATGCATTGGTGGCCCATCAGCAGCAAATTTCGGAATGGG
TGGTGGCTGGTTCTGAGATTTCCCAACAAATAATTTGTGTTTCCTTATTAATGTTTGTGT
GTTGCTTCTTTATTAATGTTTGGGTGGTGGCTGGTAATGAATATTGATGTAATGTTTCTT
ATGTAATGTTTGT
>TeaL_170375
AGCCAACACGAATTGAACAAAACAGAGGAACAGTAGCAGCAGCAACAAACATTAGCAGCA
ACAGCAAAGAAAGTAGAACTTCACAATATATTAGCAGCAGCAGCAGCAGCCAGCAACATA
CATTAGCAGCAACAACATACATTACATCAATACAGTAGCTTCCACACTTCTTCTATATCT
GACAACAACAGCCACACCCAACAAACAGACCACACCTATTATTCAAACCAACAGTAGAGG
AGCAAAGTAGAACTACACTTGATGCAGAACTT
>TeaL_170376
GGGAAAGTAGCGAATAATAAGTACATCGACTTTGACACTAGATGTTGTGCGTGAAGTTGA
AGGCATAGTCATGCGACAGGAAGGAAGGAGCAGGAGGGAGGATCCCAAATTGAGTGAGGT
GGGTTTCCTAGTGGGTTTCCTGGTGGGTTTCCTTTCCCCCTTTTTTAAATGCCATACCGC
CTCCCACTGACCGACTCCCTCTCTCTCTCTCTCTCT
>TeaL_170377
GCCAAGCGAGGCAAGGCGAGGGGCACTGTTTGCGCCTGTACAGGTCCCAGGCGAGGCGCT
TTGAGATAGGCTCACGCCTTAGCCGCGACTTGAGCCAGGCGACAGAGGCGCAAGTCGCAC
GACTAGGCGCACTTGAGTTTTTAGCAGCTAGATCTGAACCCTAATCTATGTCGAATGGCT
CTGAACCCTAATCTATGTTTTTTTCCCTCTCTCGCCTCGCCTGGGCTTCTCGATTCCACT
TCGACTTCGACTCTGCTGGACTTCGACTGGGTTGCTCGATTCGACTTCGACTTCGCAGTG
CTAGCCAAGGCCTTTGGTGAT
>TeaL_170378
CGAGCTTCTCCACTGCCGCCCTCCAGCCGCATTTGAAGAACAGCTCCTTGGCGGCGTCAC
ATTGTTTGACATAGGCGTCTTCTGCCTTCTTGTAACCTTGTTTATAGCCCTCCTTTTCGG
CTTCCTCGGCGTTCTTTTTGAGTAAGGTTATTTCGGTGTCTTTCCTCTTCTCAAGCTTCA
CCAACTCCCGCAGATATTTGTCCTTCATAGCAATGGCCGCTTTCTCCTTCTCCGCTTCAG
CCAAACTAACAAGATCGGCAAGTCGGTTGTTCGTTGCTTGTAGCTCGGCCATTTTCTTTT
CGGCCTCTTCTAGCTCGGCCGCCTTTGCCTCGGCTTCCGCCATTGCTTGCCTTGTGGTTT
TTCTCAGTTCTTGGACTTTCTTGTAAGTGATATTGTTCTTTTGTAAGGCCAAAATCATGG
ACTTGGAAACAGACCGAATTGATTTCATTTCGG
>TeaL_170379
GAACAATAATTATAGCCCCACGACGAAATGGTTTTCCCCTCACAATACTTCATTTGCTTC
ACCAACCAAAACATAACACCGGATAGATATCAATCCCCCGGGAAGCCCAGCATGCACAGC
AGAGAAGAAAGCAGCTCTCGCGGCAGTCAGTTAACTACAAGCTAAGCTAAAGTGTTTTTT
GTATATAAAAAGGGATCTGAAATAACTGAAAAACTATAATTCAAAGAGTTTCCTTGACAC
TGCCATGAACAAAACTTTGAAAGCAAATGGAAAGCCAGACATGATAGTTCAGCTGTCCTC
CTATTCCTCATCACTACCTTCGTCGTCATCATCTTCCTCGTCATCA
>TeaL_170380
CCCGAATGAACCAAAAAAAGAGGCTGTACTCGGTACACGTGCAGTCGTACCGGTACACGT
ACCCGCACCCGACAGGCTAGCAGAGAAACATCAAAATTGCTGATCTGCAAGGGCACAAAA
AAAAAAAAAAAAGGCCCCAGCGTACCCACGCCATACCCGAATGAACCAAAAATACCAGAC
CCCCTTTTGCTATACTCGGTACGCGTGCAGTCGTACCGGTACACGTACCCGCACCCGACA
GGCTAGCAGAGAAACATCAAAATTGCTGATCTGCAAGGGCACAAAAAAAAAAAAAAAAGG
CCCCAGCGTACCCACGCCATACCCGAATGAACCAAAAATACCAGACCCCCTTTTGCTATA
CTCGGTACG
>TeaL_170381
AGAATTGCTTTTTGGTGTTTGCAAGTAGAGGGGCAAATGAGGCCTTCAATGGGTGAGGTC
ATTAAGGTGTTAGAAGGAACCTTGACAGTTGATCCCCCACCACCATTCATTTGCCAGCAT
CCTCAAGATTAGGAGGAGGAGTCATCAGAATCTGAACTAGAGCCTTAGAACCCTAAATCA
AATATGAATATTGATTTAATTTGCTGGTTTTTCTCTCTTCATTGTATAGTGAAGCTAACT
GAACTGATGCAATAGTTATGTATTTTTATTTTCCATCCATACTCTTTGAGATGGGCATGC
CATTTTTTTCACCCCAACAAAATTTTTGGGTGTTTTTAGCCATTGCCAAGG
>TeaL_170382
GTTTTCCCTCCTCAACCAAAAGTCCTCGATCTCAAGAACCAAAAATCCCTAATCTCCTCT
TATGGCTCTCTCTCTCTCTCTCTGGCGTGCGGCGGCAGACAACTGCGAGCGGCGGCAGAC
TAGGTTGTGATCTTGGTCATCATCTTCTTCACTTATCATCTAAGAAACCCTAGAAGCTTT
TAGTGTATTTTGGGGAAAAGAAAAGATTGGTGAAGTGGGGAAGGAGAGAGGAGTCGCCAG
>TeaL_170383
ATCCAGTTGATGAATAATCTATATTAGTTATAACTCTTTCAGAGTAAAAACCGGGTTGTT
TAGGCATGGGCAACACTGGGTTCTCACTATCCAACATTAACAGAACATATGACATTGTCG
GTCTGTCTTCAGGATGTTGTTGCACACACAAAAGGGCTACTTGGATACATCTTAGCACTT
CTGATGTGGGAATTGGATCCTCCATGAAAACATCAAATAGTTTTATGAGCTTTCCTTCGT
TCCATAACTTCCATGCATGTCCCAAAAGGTTGAGGTCATGATCAGGATCATAAAATCCTC
TATTCTTCTTGCCACTCACAATCTCTAAAACCATTACACCAAAGCTAAAAACATCGGATT
TTACTGAAAAGTGCCCATTTATTGCATA
>TeaL_170384
AGAAGAAGAAGAAGAAGAAGCAGTGGTAATAATGGGTTGGTTTTGAATTGTTGTTGTATT
TTAGCAGTGTCAGTGGAGTGTGGAGATGTTGGATCTCCACCACAAGGTCTCTCAGATTTG
TTTTTATGTTATTGTCTTGGCTTGCAGTGTGTTTATAATATTTCAGGTTTGTGGATGGCC
TTTTTTTGAAGTTTCAAAAACATCTATATATCAAAG
>TeaL_170385
GAGAGAGAGAGAGAGAGAAGAACATATATTAAGAGTGTAAGCTGCTATAAACGTGAATTA
ACAAAAGATCAAATATTGAGGGTGGTACGAGAGGGAGATGAAGATAATGGGCAGTGTTGG
GGGAGGGAGCAAAGGGGATGGGTGGTAGCGCTGGGGAAGGGAGAGACAGATATGGGTGGT
GTTGGAGATGGAGAGAGCAGTTGTGATGGGGATTGGGCTAGTCAGCTCTGTAAAATTGAT
ATGACGAGATGGGCGATTTTGAAGAGTGGTTGTAAAATTGTTGGTCATCCATGGAAATGG
TGAGCTATGAAATGATGTAAAGATAAAGAGAATT
>TeaL_170386
GTTCCGAACACTTTCCAAAAAAATTTATGTGTTCATATGCTTACTGTTACATAAACCCCA
TTTGCTTAAAATGGTCTTCTTATAAGTACTTGGAATGCCACCAAATACACAAACATCCAA
TACACCAAGCTTCGATATCCAATCTTTGCTACCTGGGTGGCTGAGGAGGTTAGAGAAATG
GTAGCTGAAGAAGTCGCTGAAGAGGTCGACGAAGTGCTCGACAAAGCTGAAAGTCCTACA
TTGTAGACCATGGTTTCATCAGGTTGAAACAGACCATAGTTCCTCTCTGAAGTCGGTCCA
GGCTTTAAGTCCTCATTGAACAAAGCAAACAAATA
>TeaL_170387
GGAGTCTTTTGACATGAAGTTCTCGGTATGTGGTGTGGTCGATGATGGAGCCAATGTCCC
GGAGGCCAGATCCGTCACGGTTTTTTGAAGATCTTTAATCATTCCCATCAACTCAGAAGT
AGTGGGTTCACGGGTTTGAAATAACTGGGGTTCCCAGATCGGATGTGCGGCAGGTGACCT
GGGTGGGCGTGGCACTTCAACGTCGGTATCACCCTGTATGAGGATTCCCTAGTTTAATGC
GGCT
>TeaL_170388
CTTTCAAACTATAGTTTTTTCACCTCCGACTAATACAGCCACTATCGGCTCTGCAACAGC
TGCCGTCGTCTTCAACAGCTGCCGTCGCCGCTGACTACCACCATACCCAACCCCACTGCC
ATCCCGACCCCGTCCTGCATGTTCGCCGTCGCAACCCAGCTCCACCCTTCGCCGCTCAAC
CGCGAATAGCACCATCGCCCCATCGCCCCATCACGCATAGTTCTACCCCCACCTTCACCA
TCACGACCCAGCCTCTCATCTCTTCCATCACCGACAG
>TeaL_170389
GTTTAACATCCAATGCTATCATTACCTGTTTTTGTAAATGGAAAATATTACATGGAGAAT
TTTCTACAACAGACTGCAAACAAGTTGGCATCAACCTCTAATCTGTTTTCACGGCCAAAA
TAGCAACACTCACCATATTCATCTATCACAACATGCCTACAAGCATCCACAAGATCTTCT
TGACTTCTCCATAATGATAGCACTGTACTCGATAGTTTTGCATTTTTTCCCAGCTATCAT
GGAGTTCCCACCTTAATGACAACACTTACAATGTGAAGGAAGATCAAG
>TeaL_170390
AGCGTCCAGTGAAGGCCGGGTTGATGTTATCCGTGAGATTCTTAAGCACTGCCCTGATGC
AATGGAGCTGCTAGGCAAACAAGAACGAAACATTCTTCATGTAGCTGCCAAGAATGGTAA
AGTTGGTGTAGTGAATTACATACTCAAAACTCCTGAACTTGGAAAGCTTCTGAACCAAAT
CGATGAAGACGGAAACACACCATTGCATTTAGCTGCTGTAGATGGACATAATCGGAGCGT
GCATGCTTTGGCTTGGGACAAGCGAGTTAACGTAAATTTGAGAAACCATGGTGGCAAGAC
TGCCCTGGATGTTGTTGAGGAGCTGATGGAGACTGAGGTTTCGTTAACGCAACGAATAAC
ATGGCTCATCTTGCAACCTTCCGCTACACGAAAAACTACTAGACCCGAGCTTAAACCAGA
GTCACCTGCCACCAAGGAGTACAGAGATAACATGGTCAACACCCTTTTGTTAGTGTCAAT
ACTAGTGACAACTGTGACTTTCTCAGCTGGTTTCACATTGCCAGGCGGATATAACAACTC
CTTCTCAGCTGGTTTGACATTGCCAGGCGGATATAACAACTCCTTCTCAGCTGGTTTG
>TeaL_170391
GATCTTGTGCTTACTTTGCGCTTCCCTCGTCGCCTTGCTCTATGGAATATCGCTTCGTGA
CTTGTTTCCTGGGATTGCAAATGCATTTGAACAATTGGGAATTGCATCTATTTATACATC
GTTTTTTATAGTTGTTGCATCTCACCTTCCCTTGGCCGTTTCTTGGATTCGCTTCATCTG
TTTTATGGCTTCATTGCTACTATCTATCTGCAGCTGTCTACCTCAATGTTGAAGCGATGC
AATGCGAGGAGCTGCGAGGC
>TeaL_170392
ATAGTACCCTCCCACCAAGTCCACCCCTTGTTCTAACCCATCGGTGAGGCCGGAATGGTG
ACGCCAAGTGACTCTCTGATTGTAGGGAAGGTGACCGGAACGCTGCGACTCATAGTAGAG
GATAGACTTTGTGAGAGCTTCTTTGTAGTCGAAGGATTGCGAAAATGGTAAAATGGCTAA
GATTGAGATTAGAGCACACCATTGTTGAACAAACCTGAGGAGTTTTATTAATCCTCTGCT
TTGCTTCTCCTCCATTCTCTCTCTCCATCTCCAGCTCCACCACCA
>TeaL_170393
GATTTAAGCATTTAAATACATTCCAAATATACCTATACAATCACAGGTTTTATATAGATC
TCACACACTCTTACATAAGACTTAATAATTTATAAGACTCCCAACAATAAATTAAGGCCT
CCACATGGAGACATACCCCAGGTGACTTGACAGACAAGCGAACCTCGGTACAACTCTAGC
GTCAATCCCCGATGGCTCACCTAGGTTTATTGAGGCATCATA
>TeaL_170394
GTTTTTGAGCTGCTCCATTGTTGCTGAGAATTTCTGCTCAAAATGAGGACTGACTTTAGT
GGAATGAAATATCCATTCAGATGGAGTTTCATAATAATGGTCCGACGTAAAGTCTTCTTC
ATCTTCAAGCCCTTCCAGAAGCTAGAACAGCTCTCCAACAGCTCCTCAAAATTCAGCAAC
TCAAGTTGGAAGCCATTGCCAGAGCTGCAACCAACGACAATCAGTACGGAGATAAGCTCA
CCTTTTTGAAG
>TeaL_170395
AAGATGGAGAAATTGAGGACCTTGAGGCAAAGTTTTCAAATGCAGAGAATAGAGATGGAA
CAATCAGAAAACAGGGCAGAGAAGATTGCCGGAGTTGCTCTTCACGAGATGGTCTTCTAG
GGCAAAGAATATCGCCGGAGTTGCACTTCGCGGGATGGTCTTTTAGGGCGGAGAAGATCG
CCGGAGTTTTGTTTGAAAACAAGAGGGTTTGAGACCTAAAAACGTGAGGCTTTGTGTGGG
>TeaL_170396
TTAAATCTGATAGAGTGAGCCACGAGTTGCCCTACTGCCTTACATGCCGTACAATCTTCT
CATCAAAGTGCCAAAGAGATTCTCAAATAGTGTACAATATGGCCAAAGCTAGCAAAATAA
CTTTTCGATGAGCAAACAACATTCGCCACTCAAAGAATCCTCTTTGAATAGCACCCGATG
AAGGCCCAAGTCCTTAGCAAATTCAACCACACTAAAGAGAGCTAATGCTTCCACATTATC
GACATCGACTAGACGAGCGAGGATCCTCAACATTAGAGGAGTGTACGATGCGGTTTGAGA
GTAAAATTGTAAATTGAACGATGAATTAGGGGATTGGCAAATTGGCAAATTGTGATTTGG
GCGGTATTGGATGAATTGGTGGA
>TeaL_170397
TGAAAGTATATAATTGAAGGCAAAGAACGGTATGGATGATTGTATTTCAAGTTACTTGCA
GCAACTAAAGATCTCTCTAGCATTTTTTTTGATAATTCAGGGTATCTCCCGCCCAGCCCA
GCTCAGCTCAACTGCATCTGAGTTACCTCATACCTAGACAGCCAAGAACTAATCCTAGAG
GCCCTAATATTAACGATCGGGCA
>TeaL_170398
AAAAAAAAAAAAAAAGGTTCAATCTATCCACTTTCTACTCTGAATTTCTCTTGTAATCGT
GTAATCTGCGTTTAATTCGCCTGTGATGTGTGAAACCGATACTATCACTCATACTCTTTA
TCAGATCAATCAATCTCTCCCTCGCCCTCTCCCTCTCTAGCTTTGTTTGTGATGGATGAA
GAATATATGTATGTATGTATCACCTCACACACAAGAACACGAAGTGCTCGAGCGGTGGCT
TCGGATGAACG
>TeaL_170399
TGTTTTCCTTCTATCCACCTCCAAGCTCCTCACTCAACAGGGGTTTTGCAGCGAAAAATA
ATTTTTTTAATGGCCTTCCGTGATATTTACCATTTCTATGATGATTATAAAAAAAAATTA
TTCTCTTTTACTCTCTTTCCGTTTCAGCAAATTTAGACACAACAATGGGGCTTTGGCTTC
ATTCGATCGTATATCATACCTAATGAAATACTTGAGATGCATAATACTCGCTTTCGCTGA
ACCCAGGTCTTAAATCTTCTCGGGACATAAAATCCAAAGGAAAAGAAA
>TeaL_170400
AACGGTCTCACAGTTTAGTCTGAGGTATGCAACTTTAATTGTTCAATTTGACTCTTCCCT
CAAAGTGTAAGGAGTTTGAAGTAAGATCTGCGGCACACACTGTTTGACCCTGGTATGCAG
AATTTTGATTTGATAAGGCTCATTTTGTATGTTCTTTTCTCCTTTATGTTGATTGTTGCA
GCTACTTCGACAGGTCAAAAACA
>TeaL_170401
ATCAGAAGCTGCATCAAATGGTGCCTAAATCTTTTGAAATATGATATACACTTAGGTAAC
AGGTTGTATAGTTCTCATAACGTGCCAGGTGGCCTGGGCCCCAACATTATGTTACGTATT
CGAATTAATAGTGGGGATCATAAATGACCAATTCTCTGAAATTCAGGCTTTGAAGAGTGA
TTGTGTGGTGCAGTTGATTAATGCGTACTGTGTTGAAGTGGGAACAATCTTGTCAGAGCT
GAAAAGCTGCATCAATCTTCCCGATGTTGATTTCTCTAACTTTGCTGCACAGGCTCACAA
AATAGAAGACAAAAGCTTGGGGAACGCGAATGGTCTCTATATCCTGGATCA
>TeaL_170402
GTAGTGGCGGAGACCTCTGTGGGCACGGATCTTCTTCAGTCTCTCGAGGTCCTCACGGAG
CTTGGAGTCGACACCGTTGGCGAGGACCTGGAAGTCCTTGCCGTCGACAATGTCGCGCTG
TCTGTTGAGGAACCACGAAGGGATCTTGTACTGGGTGGGGTTCTGGATGATGGTGACAAT
GCGCTCGAGCTCTTCCGAGGTGAGTTCACCGGCGCGCTTGCTAAGGTCGACATCGGCCTT
CTTGCAGACCAAGTTGGAGTAGCGGCGACCGACACCCTTG
>TeaL_170403
CACATTTACAGAGAAACAAGTGTTGGACATCATATTCAGAGCAGTAATGAATGCCAACTC
TCCGATCGCCAGGCTTCGATCTCTCGTCTCTCTAACATGTTGAATCATCTCTCCCACAGC
TTTGTGTCTTAGTCCTCGCAAAGTGTCAAGTTTTTGTTGGTTTGTCAGGCATATGCTCAG
CGCGCGGCGAATCAGCCGGCATTGTTCGACCGTGGAGATCCACACCAGGGCCAGGTAGTG
GTGCTTTTGCCCGGTGGCAGCGTCGGGGACGATTCTGCCAGAGCAGGCCTCGTCGTTTTT
CTGAAGGATTTCTCTGGCTACCTCCGGCGAAGAAGCCACCACGCTAGTTCTGCTGCCCAT
ACGTATGGTCATGAGTGGGCCATACGTCTTGGCTAGCTTTGCCAGTGATTCGTGG
>TeaL_170404
AAATTAGAAACCTTCGGGGACATAATGTAATTTCTAAACCTCAGGAGTGTGTTTAAAATA
GGAAACTAAACCAATATAGAAACAAGAGTACACAAATTCCTAAAAATCAAAATTTCTTAC
AACCATGAGTTTCTAAACTCCTATAACATCGATAGCATTCGTCCCATGAAGTGCCAGGTA
ACCATGAATTCCTCCCGGGCTGGGTTCTCGGGTGTCTGGGGTCCAATCAGATCAACCAGC
AACCTTGGGAAGTAGAACGCAGCACAAGGAGATTGCGGAGCAATCCAGTCACGTATCGCG
TACGGATCCGAGATCAGAGATAACCATCTCTAAGTTCGACACGGCCTTGAAAGCTAAGAG
AGACGATGACCTTCTCGCCAGAGGAGCAGAGAATGAGGCCGGTGGCTGAAGGGGAAATGC
GGTGGCGCTGGCGGAGGAAGACATTGCGGCTGGGGCTAGGGAAAGATGAACAGAGAAGCA
GAGGAGGGTGTGGGGATTGGGATGGAGATGAAGAAGAAGATGAAAACGAG
>TeaL_170405
AAGTAATTGATGTGAAGTCCTCTTTCGAACACGAACCGGTACATACATACTATTTTGCAT
GCCACCCATATAAGGATAATACGACGCATAAGCTTGAGCTTGAGCTTCAGCTTCAGCTTC
AAATCGAAGCTCCTTAGCAGCCTCAGAAAATGATCGAAGATTCAGGAAACCGACAGACAG
ACGGACCGGGGAAGAGGGCTATGGCAAACGATGGTCGTTGATTTCCGGAGAGCTATGGCC
ATAGATTTGTTAGGAAAGAGAGCTATGGCGGACGGACGGACCAGGAAAGAAGGAATCAAG
AGAGCGACAGACAGAAACGAAGCGGAGAGCAATGCCATCGATTTCTGGACGGAGGAGGGA
AGAG
>TeaL_170406
GAAGGAGGAGATGACTTTAACAAGTTAGTAATATCTGCCGCGTCATATGCTTTATTGGCT
AAACCGTTGGATGAAGCATCTTTTAAAACGGGATATTGAACTTGGACCAAAGCATGGGCC
CTTCCATTTGGTTTCTGTCTGTTCTCTTACTTCCTAACCATCTATCTGTCAGGCAAGGAG
GGTCCCTCCTCTCGTATTTGAGGGGCCTCCCTGTTCCGTCAACGGAGTTGTCAAGTTATA
TGAAAGATG
>TeaL_170407
GTGCGGATGAGTTCGATGTGGGGCGGTTGAATCGGTTGCTGGGGCTAATTATTTTTTGGG
ATAGTTGAAATCCTTGCAGCTTGTTCCAAGCCTAACAGCAGAACGAGATGATGAAATTTG
GAAGGCTGCTTTCAATACTCTAGCAACAGGTTAGAAGATCCTTGGGGAATTTTGGGGCTT
TATTCGCATCAAACTAGAAAGGACGAGAGACTTATTTCAAGATTTGGCTCCACTTTTGTC
GAACTCTTTTGGTACTATCATTGCACTCTTGCAGGTAATTCAACTGAAAACTGCACA
>TeaL_170408
TGGATCACCATCAAAGAAGCCAAGGCGCATCAACGTTGCAAAATTGTTAGATATAGCCCT
GTCAATGGCCGATTCATTCACTAGCCCGGCTTTCACTGCACCTTCTGTGTATTTTCCTAG
GTAAGCTCCACAATTGAGGTCTAGCCCTGCCAATAGAGCCTTGGCTGCAGCCTCCTCGGG
TGTTTTTGTGTAGTGTTGGTGCTTATAGAACACTTCTACTGAATCACAATCCGAAACTAT
GTATCCATTTAGTTTCCATTTGCCTCGGATCACCCCTTTGAGGAGGTCAGGGTTGGCACA
AGTTGGCTTGCCATTGA
>TeaL_170409
CTTGCAGATTGCAAAGGCACAAAACAATCTTCTTCTATTTTCCTTCAATTTCTCCTACTC
TTTCCTTTCCAAAGACAAAAATATGGCTGAAATGATGATAGCAGGGTCTCTTCTCTCTGC
CTCCTTCAAAGTGTTGTTTGAACAGTTGGCTTGTCCCCTGGTTGTGAAATTCTTCAAGAA
TCTAACGCGTCATAAGGAAGGAGATAAACTACTCAAGAAACTCAAGTCAAAATTGCTGCG
ACTTAGTGTCATCCTCAATGATGCAGAGAAACAACAATTCACTAATCAATTAGTGAAAGA
TTGGATGGACGAGCTTAAAGATGCTATCTACCACGCAGATGACTTATTGGATGAGATTGC
TACTAAAGCTTTGGGGTGCAAGGTGGAAGCTGAGTATCGAAGCGCTGTGAAAAACCAGGT
AACAACCTCAACCTCGACTTCTGATTCAAGTGTATATGATGCAAAGCTAGTGTCCCAGAT
GGAGGAG
>TeaL_170410
TGTGTCTCTATCCTCTCATCACTTTTCATCACTCACTATTGCCTTTATCTCCCTCACTCT
CATTATCTTCATCTCTCTCTCTCCCTGGTTCTCACATTCTCTCTCTCCATGTCTCCACAA
GAACCCCTTGTTTCTCGGATCAACTGCATCACACTCTTCAGATCAATAAAGATCAGAGAG
AGACGGAGAGAGAGAGAGTAAAGGTGCTTGGTTGCAAGGAAAATTG
>TeaL_170411
GAACAAAATAGAAGACAAACAACACCCCCACACCACTGATACAAAAACCAAAAGCACCAG
AACACCAAATACCAACACCACTAGTAGGCTTTGATCCTATCAAGAATATTGACTATACCC
TCCACTGAATACTGCAGATCTCTAGTACTATGCTTGGACCAAAGTGTTACCCTTACTTAC
ACCAATTCAAATAATTCTAGCCCATCAACAGTCTTACCATGAAAAAGACACTCATTCCTT
ACTTTCCAAATTGACCACATTACAGCCAAAGAAATAGATTTCCACATTTTTTGAACCACC
TTCTTGAACTTGAAACCTGCCCACCAATTCAACAAGACCTCAACTGACCCCAGCAGTACC
CAAATCAAATCCCACAATTTCAATATATCAGTCCACACTTTCCAAACCAAAGGATAGAAC
AGTAGCACATGGTTAACTGTCTCCTCCTTTGCTTTGCACAGCAAACACATCGAACTGGCT
TCCATGTTCAACACACCAATCCTCTTAAGAAATGTTGAAGTTTTAAGTCTGCCTTTCCAT
GCTAACCAACCACAGAATTGCACCTTGGGTGGGGCAATATTCTTCCACAGCATATCAGTA
ACACCAACAGCAGGACCTTTCAAAGACACCCACCACTTCCATGCTGAAGCTATAGAGTGT
GAACCTGATGAACTGGCCAGCCACATGCAAGAGTCCTCAGAATCTGTTGTGAGTGAAGGT
GCATCCCTAAGTAACTCTTGTAGCCTAACAAGCTCCTCCTGCTCCCAAGCTAG
>TeaL_170412
AGGAACTTCTTTGTCAGGTACTTGAGGTAGCGACCGGAGAACTCCTGGTGGGCGACGACC
TCGATCTTGCCGTCGTTGAGGTTGGTGACGGTGATGCGCTCGCCGAGGTTGCCGGTGAGG
CCGTCGACCTTGATGCGCGACTGGAGGAAGGTGGTGAAGGCAGAAGGGTCGAAGATCTTG
TCGTTGGTGGGCTGGGAAGCGTTGATGATGAACTTCTTGGTGACCTTCTGGGACTTCTTA
GCACCCTTGGTGGCGGTGGGCTTGGTGGCAGCAACCATTTTGACGGTGTTGGATGTCGTT
TGGGGGGTGG
>TeaL_170413
GCTCCAGTAACAGAGAGGAGGGCAAAGGCGTGAGGCGTGAGGCGTGAGGGAGAAGATAAA
ACATAATCGTGGGTTTATTCAATGAATGGATTATGCTTCCATTCCCGACCACCTCAAAAT
TTTAGTCACTAAGGTCACGCTTGTTTGGAGAATTAGAGAGGGATTGAGATTGATATTGAC
AGTGAGATCAGACCAATTTAGAGATGCGAAGGAGATTAATAGTGAGTTCTGA
>TeaL_170414
GGTGGCGGGTGGGTGGCAGATGGCTGGTGGTGGTGGGTGGTTGGTGGTAGGTGGTAGGTG
GTGAGTGGTGGTGGCAAGTATGTGGCGGGCGATGGATGGTAGTAGCGGGTGGTGGCTGGT
GGATGGTGGCGAGGAGTAGGTGGTGGGTGGTGGTGGTAGGTGAGTGGTGGTGGCAGGTGG
TAGTGGGGGGAGGAACTGTCACTGGGGGGAG
>TeaL_170415
CAAGCCTCTAAACTCAGGCATACACACCACAAAAGGGTCAATGGCTCTCACCACCTTCTC
CCCCTCTCTCTGTATGTTACTCTTGTCACTTGTGGTTGTGGTTTCTGCAAGTGGTTATGG
GTATGCCCCAAAAGCTGAGCTTCAAAAACCTAAGAAGCAAGTAGAGCTACTCCCCTCCAT
AGAGGGCATTCAAGGGCTTATTTATTGTAAATCTGGTCCTAAACTAGTTCCACTTGAAGG
AGCTTTGGCAAGAATCACATGTCTAGCTGTTGACAAGAATGGGTATGAATCGGCTCCTTT
CTCTGTTTTGAGTCACCCAACCGACGCCAAAGGGTACTTCTTTGCCACGGTGGCTCCTTA
TGAGCTTGAAGATGCATTGAAGATTACAGAGTGCAAGG
>TeaL_170416
GTCAATTAAGAATGCCAAACGGCACTTACAGGAGTCCAAACAAACCATGACTTACACCAT
ACAAAGTGAAAATAAATCAAGAAGCACTCAAGAAGAAGAAATATGAAAATATTCAGACGT
ACATATTGTACTTGTGCTCGTATTACGAAGTAGAGCCGATCATAAAAGTTCAGCAATAGA
GCATGTCCGAAATATTTCATAGATCCCAACCATAAAGAAGGTAAGCTTAACAAATCGCAC
AGA
>TeaL_170417
GTAGGAAAAAAAAAAAAAACTGAACTTGCTGTACCCACACTTATCCAAATGTATTTGTTG
TACTCGGTACGCATACCGCCGTATCAGTACGAATTCTCGCACCCGGTAAGTACCCGATAC
TCGTACGCCAGTACTTTTGAAGTATCCATACTTCATAGAGAACCAATTAGGGAAAGGCTT
AGCACAGTCCACTGAAGCCACCGCCAACTCTCTCCG
>TeaL_170418
AAGAGATATTTGGACTACGCTAAGGCCTTGGTTCATGGTGGCATTTGGACAAATGATACA
TTGCAGCAACGGAGACCTAATCGATTTTTAAATCCTCAGTGGTGCATGATGTGTTGTAAG
AATGGGAAATCCGTGGATCATTTATTTTTGCATTGCCCAATAGTTTTGTTTCTATGGCAC
AAGTTATTTTTGTTGGGGAATGTTATGTGGGTAGCTCCGCAAAGGAGTGCACATATGCTC
GAAGTTGACTTTCGCATTCTTGGAGGATCGAAGAGAGCCAAATTGCTTTGGTCTTGTGCG
GTCTTTGTAACCTTTTGGGTTCTATGGTTGGAAAGAAATGCGAGGGTGTTTGAAGATAAA
TCTCGAGGGATAGATTGTTTGTGGGATTGCGTTTGCCATTTAACTTCTTTT
>TeaL_170419
GCAAAGGCAAACAGCAGCCTCAAGATCAGCGAGACCCTGAATGAGGGTGCAGCATGGAGT
CTTGGGCGGGGTTCCGATGACAAGGTGCACCAAATCATTAAGCAAGTTAGCACAAACACC
CAACTTTAGGGTGTCTCTAGGACAAGTGGCCTTAGCGGGCGGAGATGGGGGCTTGTGGTG
GTGCTTGGGAGTTTTTGTTGGTGGTG
>TeaL_170420
TCTCACCAGTTGTTATGGTTACTTCTGGAAAAGATGAATAAGAAATCGAACATCAAGTTC
TGAGTCAACGGCTTCACACGATTGCGTTCAACTTGAAGAGGCTTTTTTGCTTCTGGGAGC
TCTTGATGTCGGTTTGGATTTGGATTTGGGGTTTGATAGAGAGAGACAGAGTGAGGTTTT
GAAGAGTATTATCCATGTTAATGTTCTTGCAGGGAGATGATGAAAGCACAGAGAGATGTT
TGAAGAATACATACATTTTCTATGTTAATGTTCTGGTAGTGTG
>TeaL_170421
ATTTTTTTTGACTTAAATAGCCAAAAAATGACTTTTTGCTGAAACCAAACAGAACTTAAG
TCCCCATGGAAAATAGTTGTAACGAATTAATCAAAAAGTATTGAATTTAACCTCCCCCAA
AAAACTTTTTGCATCATCTCATGACACCTATTACAATTAACCTAAACCTCATTTCGTCTA
TGGAACAATGCTATTGTTTCCTTCCTCTTCCTTTCTTGGCTGGCTGTGCTTCCATTTGCT
CTTTTCCAGTAACTTCTGATACATCCGCTTCGGGACCACGAGCCATCAAGGTAAAGAATA
TGTTGTTTAGCTTCTCCATCTTCTTAGCATCCTGTGCCTGGTCTGTCTTATACTTAAGGC
ACTCGCGGTTATCGGTGACCTTGAGAACCAATTTACCGTCACAATGTCTGTACTTCATGA
CATAACGCGTAGATTCGGGACTG
>TeaL_170422
GATTTCTTTGAAGTTGTTTTTAATTGAGTCCAAGCACTGCTGTGTAGTCAGTTTGGTGTG
ACCTTCAAGCTCATCCCCAAAATCGCTCTTTCCCGTCTCAGTTTTCAATGCCATCAGCTT
TTGTCCAGTTTCAGATGCATGCTGCTGGAGACGAAATGCTTCAAGCAAAAACTCTGTTTG
CCTTTGTGCTCAAAACTCCGAGCTCAGTGTGGGTTCACATGGATCACTTGTTTGCACTCT
TTTGCATAGATCATCAATCTTCCGTGAAAGAGCTTGATATCTCTTTGCTTTTTTTCTCAC
CTGTTATGGTGGTACCTTTGATTGATCACCTTTACCAATTCTTTCCA
>TeaL_170423
TGAAGTCGTTCATATTTATTGGCCGAATGTCTGAACTCTCATTCATCACAGCCTTCTTCT
TCCTTTCCTTCTCCAATATCTCTCTAACGGACCGTATGCAGCAGTGACACATAGATTCTT
GAGATCACGTCCGGAAAACCCATCTGTCATTCCCGCAATTGCATCAAAGACAACATCAGG
AGGCAATTCTTCCTTTGCCAATATTAGTTTTAAAATTTTAGATCTATTTGGAGCATCTGG
TAAGGTTACCATCAATCATCGTGGCATCCTTCTAATAACAGCCTCATCAAGATCGAATGG
TCTGTTTGTGGCTGCAAGTACCTACCAACACCCTTTCTTTATCTTTTG
>TeaL_170424
ACTTTCCCGGGAAAATCCTAACTTGCTCAACTTCTCCCACAGAAAATGGCTTTACCATCC
CAAAATATTGACTCTCTGCTCCACCATAACCTCTGACTCACTGAGTTATGGTGGATGGGA
CGACCCAAGACTGGGTGGTGGCTCAGTTCACTCTGGTGAGTCAAACCAGCTCCGTTATCT
TGATAAAAGCAGATGAAAACTGAG
>TeaL_170425
CAAAGAAGAAACCAATAGAACACAAAAGAAAAAAAAAAATGTTTGCTGAGCACAGAAGAA
ACAACTTATACTTTTCTATTTTTTGTTGGACAAGAACACAAAAGAAAACCAGCAAGATCG
GTGATTGAACCACCGAAGTTGGAGCAAGAAATTTTTTTTTTGAAGGGGATTACATCATCA
TAGGTGCAGATCGGTGAAGAAAAAAAGAAAATACCATAAATATTTGCTAAATCATAGTAA
GATCTGAAACAATGGGTTGAAAACTAGCAAGACCAAGTTCGTCAATGAAGAAGAAGCACA
TAAATTGGGTTTGGCCACCTAACCTGTCGCAGATCCTCGACAATCAG
>TeaL_170426
AGGGGTGTCTCATAATGTTCTTGCTGAGCGTGGGTTGGTTGATCTTTTTGTGGAGTCCGC
TTTGATTTGCTGTGATATTAATCTGCTTCACCTGCTCTGCCAATCTGCTTCATCTGATCT
TTATTCTGTATGTTAATCTGCTTCTCCTGAGCTGCCAGGTTAATCTGCTTCACATGCTCT
GCTAGCTGCTCTGGTATACTCTAGTCCCATGCAGAGTAGGAGAATGTTTTCAGTGGTTTG
>TeaL_170427
GATGTTGCTTGGACAGAGCCATTTAATCCTGAGGATCCAATTTTGAAGTTCCCAAATGTC
CTAATAACGCCCCATGTTGCAGGGGTCACTGAAGATGCTGTTAGATCCACGGCTAAGGGA
CCTTGTGGAGATCAGAGACAGCTCTTACAATTGGCCACTCACCTTCAGGAGACATCTATT
TGAATGGGAAAAAGAGGAGCTACTCAGAATTAATGGAATTTTAAGAGGAGCACCTGCATT
TAATCTTCAGGTTAATGATTTGCTCTTTGGTCTACTGCTAAACCTGGCCAGACCCTTGTT
TCTATTTTCTACAACCATACCAACCTTGCTCTTGGGCCTAATGTCATCTTCAGTAGATGG
GTGTGGATTAATTGTCTTCCTCCCAAAGTGCAATTCTT
>TeaL_170428
AGAAGAAGAAGAAGAAGAAGGATGTTAGGGTTTTAGACTGACATCAGGAAAGGCGATCGG
ATCTGAGGTGACAGAGGACGACGATGGGCAACAACATTGAGGCAAAGCTCAAATCTACAG
ATCGAAGTCGTCGTCGTTGCCGTCCTCATCATCATCATCATCACACACACACACACACAT
AGGAAGAGAGAAGAGAGGTCTCGATTGGTGATGGAGTTAAAGAGCTCTAGTACGACAAGC
AGCAGCGCGGTCAGCGTTCTGGTGCAATAAAGGTCTCGATCGGGGTTAGAGTTGATAAGC
TTTGGTGTGACGAGTGGCAGAACAGTCAAAGCTCTAGTGCAACAAGCTTGAGAGAGAAAA
TGTAGACTTTGGTTGCACTACCAAAATCAAGCGGGGGAGTGTTGCCATGGCGGCAGAGAG
ACGAGAGATGAAAAGAGGCAAAGGAAGGGATTAAATCTGA
>TeaL_170429
GGAGGCAAGAATGACAAGGAAGAGGTGAACATGAAGAAGTCTTTCTTCAAGGTCATGGAT
CTTCCTTATTTGTGGCCACGGGGCCTTTTATGTGTAGGCAGAAGACCATCGATGTAAAAA
GGGTTAAACCTTTCCTTTTGATTTAAAGGATATAAGCCCACGGGCAATGTATTTAACTGT
ACTTCATGTTGCATTCATTTTCATCCGAACGAGATAATTATTATTGATGTATTCC
>TeaL_170430
ACTCAACGCCCAACCATTCTAAAAAAACCGTAACCCGTGCTCTCAACAGTCAAATTCTAA
AAATGTTAATCCTCCTGCTCCTCCTCTCATCAAATTCATACCTAATGCCCTCGAAAGATG
TCCAATCTTTGTATTCAATTCCTCTCACAATTAAATTCATTCATGGAACCAATTGAAGCA
ATTGCCAGATAACTTTTTATTTTTTTCAGGTATAATTGCTTTAAAATGTCTAAGGTCCAA
AACAATCCAATTTCGCAAGTGGAGG
>TeaL_170431
ATGAATGCCCTTTTCCTGTAGGACACAAACTAGGGTTTTCTTTGCACAAACTTTCCTCAT
TTCTAGGTATGAATTTCTTGCTCTTTAGGAAATACTAACAGTGACCCCGTCTCGATGCTT
GTGTGAAACGACCTATCAAGTACAACCACACTTCAACAACATAACTGATATCACCTTCAC
ATCATGACTGGAACCCCCATCCAAGAACATCCAAACATTTATCTTAGCATTTGTCGAGCC
GCTGAT
>TeaL_170432
CATTCATAGTTCTCTATAGTATGTCAAGAGGCTTTGCATCCACATAAGGTTGCAGTAGCC
GGTGACTTGCGATGGTAGCTTGACTTTGACCGGCGCATGTGGGTCACCAAGAAGTCTGTT
TTGGCCGTTATTTCTAGGTTTGGACTCCTCTTGTCGAGACGGACCTCTTGGTATATTCAA
AAGTTGATTTCAACAACTTCGAATTTTTCAATTTACAGAAAAACAAAGTTGTGG
>TeaL_170433
TTGGGTCATTTGGACAAAATGTCGGAATGGTTTGTTCTTTTGCCTATGCATGTCACAAAA
TGATTGACCGCTGAACCCCCGCTTTCTCTCTATATGTTTTCATTTGAAAGCTAACCCAAA
CAATACACCAAAATGCAATTTTGATCCTTGAGGGCAGTAAAAGAAATAGAGGAACACCAA
TGAACACATGGTCTGAGGCGTTTTGAAATGAGATGTTTTTCTTCAACTTATCAATCTGTG
GGAATTCCTG
>TeaL_170434
AAATTATAAATATTAATAATTAAATTCATATACTTTTCCACTCATCTGTAAATATTTTGT
AAACATCCAATTGATGTGTAATTTCTCCAAAAAAGATCTATATTGGGCTATTGTCACATC
CCAAATCCAAGCATGACCGGCCGTAGCCCACATGGACTTAGCCCAAGGCAGATGTATATT
GGGCTTTTAGTTTTGGATGTTTTATG
>TeaL_170435
AAAAAAAAAAAAAAAAAAAATGAGCCAGTGATGAGGAGGAGCTGACCTTGTAAGTTGTAT
GTATGCTATTGACTGGGTTTTTTTGAGTTTTTGGTTTCTTCCGTCTTAAATTGTTATTTT
TGTTGGAAGGTTAAAACTTGCTGGCCTGGGAGTGTATAGTGGGTTTTGGATTGATTGAGG
ATTTGGGTTATGTTTTGTTTTCCAAATTCTGTTGGAAATATTGCAAATTGTAGATTCTCC
CCTTTATAACGCTAGTACTTGTTTGTGATGGTATATGTACAATATTTATGTATATTGCTT
TCAGGCCGGCCCTAACATTTAGGGTGCGTTTGTTTGGACGGACTGGATAAG
>TeaL_170436
TGAATCGATGGGAGGCGGTTCCTCAGACCTCAGAACTGAAACCTCTGAAAAAGTTATTGT
TATCGATCCCCCCATGAATGAGAAAGCGCAAGTGAAATATGTTGCGAGAGAAAGAGAGAA
AAAGTATAGGGAGAATGAACGCAAGAACACGACAGAGAAGGACAAGGCAGATAAGCACGG
GGCAGAGACGCACAAGACATGGG
>TeaL_170437
GTGCAAGATGCGAGGCTCAGTTTTAATGGTTTGCTCCAATGGTGGGCTGGATTTCGATTT
AAGAAAATGGAAATGAAGATTTGGAGAGCCATTCCTTTTAACAGTTCTATGATCTATTTG
GAAACATAGGAATGATTTCATCTTCAAGGGTGTTCAATCTGACTTGGTCAAGCTGTGCGA
ACTCATTAAGATCAATGACTTTCTGTATAATCTAAGGCAGATTAGAGTCTGTGTAGGTGG
AGGTTGGTGAACTGGAGCTGCCCTTTTGATGTGTTTTTGATTGTCTTTCTTTTGCTGTGT
GAGTTGGAATCTCTCTAACTCTTGCTTTGGTTTGGCTTTAGAGATGCA
>TeaL_170438
GGGAAGGGTTTCGTTCTTCTCTTTTCTTCGATCCGGAAAAAATCTCAGTTTGATGCTTGA
GGTATGTTTGTTATTGATTCTTCTCTTCAAATTTCTCTGGCCGCCGCCAAACCCCCCTCC
GCCCTTTCATGCGTGAGGCCTTCGTCACCTCCTCTCTCTTCCCCACTACCCAACTCCACA
ATTCCCCCAAACCGTAATCTCTCTCTCTCTCTCTC
>TeaL_170439
ACCCCGGTGGCATCTCTTGTTCCTTGCGATAAAAGGAACCCAATGACTCATTATCACTAT
CGTTCTCACTCTCTGACGGATTATACTCATCATCATCATCTACCTCAACCCTAATTCCTT
TTTCCTTTGCATTTGCACATTTGGGCTGAACCACACTCATCAAAGAATTTGTAATATTCT
TCACTCCAAGATTGTTCATTACCTCATAGTTCTTCTTGATTCGCTTATTTCTTTGTTTCT
CATATTCTGTTAGCTTCTTAGTTCTCAAATCACCTGGTTTCAGCCATTGTCTTTTTCCTC
CGACCATTTTCTACAACTCAAGAATGGGACAGTCAATCGTCGCCACCGCCGAATGGAGAG
CACCGTTCGAAGTCGAAGTTGCTTTCCTTCGAACCCTCTCTCTTCTCCCTTTTTTCTACT
AGGTTTTGCAGCTTACA
>TeaL_170440
GGATGGATGATGAATGAGTCTACTCTGGATTTGTTTGTTGCTCTGTGTTGGGGTCTTTGG
ATGCGGCACAACCAAGCAATCTTTTGTGATACCCATGCTTCGGCTGAGGCAACGGTGGCC
ATGGTTTGCAATTTGGTTAGTGATTTTGATCAAGCACAACAACGAATTCAGGGTCCATTG
CTGAGAGATAGAGTTGTTTGTTGGTGTGCTCCGGCGGAGGGTTGGTTCAAGGTTAATTTT
GATGGGGCACGGTTCAAAGAATTGCAAACAGTTGGGGTTGGTGTTGTTATTCGAAACTCG
ATGGGTGAAGTGATGGCGGCAATGACAGAGCAATTACCGTTCTGGGTGGATGCCGACTGC
GTTGAAGCATTTGCCGCAGCTAAAGCAATTGATCTAGCAACTGATTTGGGATTTTCGGAT
ATTATTCTAGAGGGGGATTCTTTAAATATTGTCAAAGCTTTGCAGGAGGGTGTCGAGCTT
TTATCAGAATATGGA
>TeaL_170441
GGATATGTTGTGGGCAATGCTATTGTCAAGTTTGTAGGTGTTTCTGTTAGGATTGATATT
CTGTTTTTGAATAATCCCTGTTGACTAGGGAGTAGGTTGTTTGTTTTTGACTCTTTCCTT
TGCTGATAACCATGTTTCTGTTAGAGTAAACATGGGTTGTAATCTTTGCTTTTATTTAGG
AAGTTGTAAGGCTATATAATAGCCAGAGTTTGCTGAATTCAACAAGAGGTCATTCTCCCA
GATTAAG
>TeaL_170442
CAATCTTCAACTACTACTCATTTGCAGAGCTTCTTCAAACTGTTTGTTTGTTTTATCTCT
GTATTGCTTTGTTTTTGATGAGTTTCTGACTTTTCAGATCCTTTACAATTCCAAAGTTGT
TTGAAGTTTGCAGAGTTTGATTCTGTTTTTGATCTCTGTATTGCTTCGTTTCTTACCTTT
CATATATTTTTTCTGCCAAAGT
>TeaL_170443
GGAAGATTACTGATTATGTCTGAAAGTGATCGACGCATTTTCTTCATGATTCTCTTCATG
TTACTAATGGTTCTGACAATCAGCAAACTCGACAAAATCAAAGTAACAAGCTCCCCAGGG
TAGTGGATTTATTGCATTTCTTGGGGGGTGTGTCTTTCAACCTCCTCGTATCATGGTTGG
TTCTATCTGCATGTCTGCTCTCTACTTGGAAACCTGTGGCCGAGGCAGAGCAAGCTGGTT
TTTTTGGAGAGAAAGAAAGTGATACGCACAGAGAGAGGGTTTTCCGCAGTTTTTCTTCTG
CATGGACACGTGGCAATACGAAAAACATCCGACAGACAGAGACGTGTGAATAGGAAATTC
CGACTAGGATAATTTTCCGTTTTCGGGCAGGTTGAGAGTTGTATTGTGAGCTGTCCAAGT
CGAGTTGAGATCTTCTGC
>TeaL_170444
AACAGCAACAGCAACAGCAACAATCCAGGATCCCACTCCCCAAGAAGCAAAAAGGAGTTG
TAGTGCTTGTTTGGACAGATCCATTCACCCCACTACTCAAGACAATAGAGGATGAAGAAG
AAAATGAGGTTTTTATTCATGGAGGCATCTGCTCCGCCTGGTCACGCCTTCCCCTCACCT
TGAAAGCTCTTGCAATTGGGTTGTTGCGATTTTAGGTGAAAAAAAAATCCATCCTGGACT
ATGTGCAGATGTGTTGTGATATTATAGAAGTATGTGTGTGTGTGTGTTTTTGGTATTCAA
GTATCAATGTATCATCATATATAATTGTCTGAATTACTTCCAATCCCATCTTAAGCATTT
GAAAATTGATGTTGGTTTCTATATTGATGCTTGCATCAGCTGCTTCTGTAACCCTTTATC
AGGTGAGGCTAATATGAAGTTTTGACTCTGATTTTTGCAGAAAAAAAAA
>TeaL_170445
TGTGCTTCCATCTGATAAGAGGCCATGGATTATGGGTTGGAACCAAATCTCAAACCTTCT
TCATTTGTGAGCAATTAGCTTGTGACTACTGTCCATTCTCATTTCTTTTACTTGTAAATG
AATTGAATTTTGGAGTCTGTTTACACATCTGAGATGCACTGCTTCTTCAGTTATGGTGTG
GCAAAGATTTGGGGTATTTGTTATATGATTCTCATTTTGCATGATGAGACAATATTTGCC
ATTGCATTTTTTCTGGATAAAAGAATCAAATTCATTTGGTACAGTCTATTTTCTGTAGAA
ACAGAGTTCATTCTTG
>TeaL_170446
TGTTGATTGATGTGACCCAAAAAAAGATAAAAAGATAAAATAAGTGCACTTTTTTGGCAG
TAGCCAAACTTGGCCTAGGTTTCATAATTTTGGGTTTACTTGTTGGGCTCAAATTTCATT
GGAAAAAATGGGTGGAATGTGCCAGTGGACTACTGAGTTGGGTTCTTAATTGTGGTTTGT
TTCCCCAAAGTCCACGAAGTTCTTTATTTTATTTTTTATTTTGAGTGTTTGAG
>TeaL_170447
GTTGTGTTGATGTGGTTCGTTTGCTACAATGGGTTTCGAAATGCCTCTGAGTTCTGCAAA
AGGAATTTATGGCGACTTCAGGACTCGTAGGAACTCCAAATCCTTATTATGGCTAGGTAG
TTGTAGTTTGGATTGTACTGCTTTACTTTTGATTGTTTCCATGTTTGTCAATTTTATCTT
TTCTCTTCTGTAATGTAAGCTCGCAAAAAGTTTTCAATATTTTAGTGATTTGTTTGTTTT
CTCTTTGGTCTTAAAGTTATCTATTCATGGTATATCAACTTTACTTAAAAAAAAAG
>TeaL_170448
GATTTGCAGAAAATTGTGAAACCTGCAACAATAGGACTCGTGTGTCCCTCTGAAGTTTGA
AGCAGAGAGCAATCGAATGGATTTCTAATTTGCTAGATGATGAATTCACAGGGAACGCTC
GACTCCGTCTAGGGTTCAAGAATCAGGTAGGAGGAAAGAATATTATTATAGCATGGAATA
AGTAGTACGACAGGCATCGTAGGCAAAAATATCACGCGGGGGTCCA
>TeaL_170449
GCTTTATAAAGCCGACTCAGGAGGGACCGGACCTCATGGATGCTTATGGTGCTAGACATT
TGAATTCGATAAGTTGACAAGATTTCAAGTGAAGCTATACGTCTCGAGTTGCGCCAGTGT
TGCCATAGGAGGCCCATGTAAGGCTGGTGTAGTTGTAACCAAGGTATTGGCCGGCAAGCA
GCTTTGGACGGTTTGCGAAAACAATATTGTTTTTCGTGAAGCATTCCTTTGCGGCAGAGG
GGGAGGATACAAGGAGGACAGGGCGAGAACCAAATCGGAGGAACAGAAGCAGACAATGTT
GGTTGGAGATGTTGGCCCAGGTCCGGTGGAGGGGTTTCTTGAAGAGATGCAAATGGCTTA
TTATGGGAAGGGAGAGGGAAGGGCTTGGTTGGAGTTTTTTG
>TeaL_170450
GGACTTCACAATCCGAAACAAGCTCGACAAGATCGTCTGAATTGGCAACAAGTTTTGCTT
CAACAGCGACTACTCCTTCCTATGAGGCTAAGATTAACTGCTGGAGATGTGCAGCTTTAC
TAAGCACCATGGTAGGCAAGATCTAAATCACTCAATGATCATGAAGTTGTTGAATGATCA
TGTCACACATTGTGGTCTTACCAGAAGCAGTACCTCTCGAAACTCCGATGACAAAGGGTT
GTTTGGGG
>TeaL_170451
AGCAGGCTTTGCTCTTAATCTTTTGTGAAGTTAGTTTTTTGTTTGTGATAATTTGAATAA
ATTTGGTGTTCTTGTGATTGGAGAGTCAATAATATGGTAGGTGGATCCAAAAAAAAGAAA
AAGGAAAAAAGAAAAGAGGTTTGTAGTTCTATGTACTTGATGGATCACAAGTTGTTTTTG
TTGTATGGAGTTTTATTGTCTAGAGATTGGTCATCAACAATTTTTCTACTCGGGTTGATC
TTCATTTGTAAAGTCTAAACTAG
>TeaL_170452
AGGGAAATAGAAGCTGTTCTGGTAGGTGTACTGTCCTTTCCATGGAGTCGAATTTGAATA
TTTCTTTTACCTGAGGTTGTATCAGAACTAAATCCAACCGTAAAACTTCAATTCTATACA
TTTAAAGTACTTGTAAAGTGCTCTACTGGAAAGTAAGTGTTTGATGATTAGCACAATGAT
GATACAAGGATCATGATCAAGAGTCCACCTGTTTGATCTTTATGCTTGACAAGTTTGTCT
TGCTGATTTTACATATATATCTTACCTAAAGGATCTGATCATAGATATTCAGACA
>TeaL_170453
GAGTTGATAGATAGAAACTTGATCGGCAGTTGTCCTGTACAAAAGGTTGCCATATGGATT
AACATCGCATTGTTGTGCGTTCAAGAAAACCCTGATGATCGGCCCTCGATGTCAAAAGTT
GCTTTCATGCTTGGAGGCCAATCAACAGAGATTGCCAAGCCATCTGAACCTCCATTCTCT
GTTGGTAGATACCCCGTGTCCGATCAATGGTCATCTACCGGGGAAGGAACAGAACCTGCA
AGTATATCACTTACACTCCCCCGAGAATAGACTTGGACGGATGAAGACTTAATCCATCCA
ATTCAAAACCAATTGGCAATGTGTGGAGGGGCTTTTGAAGGATATTAACCAAGCTTTGAA
CACACGTAATGTTTATATCCATCACAGAGATTACCATTTTGTTAATTAGAAATTTTGCTA
ACTAGGTGTGTATTTATCATATGAAAATTGAAATGTGGAATGTGGCATA
>TeaL_170454
TTTCCTGCCATTTTTTCTACCTGCATCTCACAACCAAATCCGCACGATTCACATCCTTAA
CAAATTCAGTAATAAAAATGAAATAATTCTTGTTCTGTTTTTTGGAAATCAGAAAATGAG
AAAGAAATTAACGGTACACAATGAATGTATTGTATTATGTAGGAGGAGAGACAGAGAGAC
CTGAGAAGTTCGGAGAACGAA
>TeaL_170455
TATTCTCAGCAACCAAACAAAACAAAGCATACATTTTCTTTCCTTGTCAAGACTTCACGC
GACAGACTTTTTCAGGGTTTATTTGGCGTGTGATTTTTTGGCTCAATATTGAATTGAATG
GATAGTTCAGGGACATACTTGAATTTTTTGTTTCAATCAGCAAACAATTTTATCTTTCTG
TTCTGAGCTTGGTGAATTTTCAAAACAATTTGCTAGATGGGTTTAGGTGTGGCCTCTGTT
TTGATGAAATCAGGGATCCTGTCATCGGACGCCGATCAAGTTACAATAGATTCCATAACC
TTATTCGTGGCTCTCCTTTGCGCTTGCATTGTGATCGGCTATCTTATCGAGGAAAACCGA
TGGTTTAATGAGTCATTCACTTCCCTTGTCATTGGCTTGTGCACTGGTGTTGTTATTCTA
CTAACTTCTGGTGGAAAAAGCTCGCGTATCTTAGAATTTGATGAAGAATTTTTCTTTATA
TACCTCCTTCCACCTATTATATTCAATGCTGGGTTTCAGGTGAAAAAGAAGCAA
>TeaL_170456
AAAAAGCTCGTAGTTGGATCTCGGTTTCGGGCGGGTGGTGCGCCTTGCGGCGTTTACTGT
CTGCCCGGACGATTTTGTTGGTTCGTTCATGGTGCTCTTAATCGGGTGCCTTGAGTGGCC
AGCACGTTTACTTTGAAAAAATTGGAGTGCTCAAAGCAGGCGCTACAGCCTGAACAATTG
TGCATGGAATAATGGAATAGGATCTCGGTTCTATTTCGTTGGCTTTCGGAGTCGAGGTAA
TGATTAATAGGGACAGACGGGGGCATTCGTACTGCGACGTTAGAGGTGAAATTCTTGGAT
CGTCGCAAGACGAACTACTGCGAAAGCATTTGCCAAGGACGTTTTCATTAATCAAGAACG
AAA
>TeaL_170457
GTAATAGTAATAGTAATAGTAATGGTGTCTATGATGGAAATTCAAGCAAGAGTAAATGGT
CCGAGAGCGCTGTTGGCAACTAGACCAATGGTTTGTTGTACAAAGCCGACCAAGTTAACC
ACAGCATGTAGGTTTCCAGTAGGAGGGAAAGCGACGCGAGAGGCGATGGGGAGTCTGGCA
TAGACAAAGCATCTTGATTGATCAAACGGAGTACCATCTAGAAATGAAACTGTGAAATTG
ACTAACCCTGCAGGGTCTGTGATGAGCAACG
>TeaL_170458
GGGAGGGCTCTTGCTGCTTCTTTTGCCTGGTTGTCAAGATGGAGTCCTTCCTTGTGAGAC
ATCTGCTAGTTTGCAGCATGAACTTTTTGGATCATGCCTCATGGACATGGCCAAGATGGG
AATGATTAGTGAAGAAAAAGTGGATTCCTTCAACTTGCATCTCTACCATACATCGCCCAT
GGAGTTTAGGGAATTAATAGAGGCGAATGGGTACTTTCACATTGAGAAAATGGAAAGTTT
TAATCCCTTTCCTATTCTCAAAGAGTTGCCTAATTTTCACGAGTTGGCAACACATTTTAG
AGCTGCCATAGAAGGACTCATTA
>TeaL_170459
TCCAGCTGGAGAGAGATGATTGGGGGTCATCGGTGATGGAGGTTTTCAAAGAAAGGAGAG
CGAGGTACTCCGGTAAGCGACCTGGTTTGGCGGCGGCAGATCGGTGGAGATGGAACTGGA
GTAGGAGAAAAAGGAGGGGGAAACGCATTTTTCTCGGTTTCTCTCCCTCTACAACGGATT
TTAGAGAGAGGAGAAGATGAAGAGCGTGAG
>TeaL_170460
CTCATGTTTGGGCGTGGGATCTTTGGCAGCTTGATGGTACCGCTGAAACGCTTGTCACGC
TGAGGGTCATAGTTCTTCAGGCCGATCTGAAGCTCAACAGTCTCGAGAAAGTTGCGCTTC
TTCTCCTCGTTGGAGTACTTGAGCAGTTCCTGCACGTTGGTACGCACACCAGCGACCGTA
ATCTTCGACATGATTGCTGTGGTCTTCCAATAACGCTCTGAGAGTGGTTATTGGTGCGGC
TTTGCGTAGG
>TeaL_170461
TAAATGAGAAAAGAATTTATGTTCATATTTGGAGGAAATATAAAGTTAGGAATCCCCCTT
CCAAGGATCTTTCATATGAGATGGCATTTTCATCTTCGATAAAAATGCAAATTTGCCTAG
AATTCTACCGAAAATAAAATTGACCCTATGAGAAATCTAGAAACTATTGACCAGTAAAAT
CAGTAACAGACCTTGGGAGATGAACTAAGTGATG
>TeaL_170462
GGGAAACCTGAACCCTGATAAGCAGTTATATGCATGAACATATGTGTGCTCATAAACTGA
ATGACAAGAAAAATGAGGAATGGTATGAGAAGTAATCTAGAAAGCAGGAAGAGAAATCCC
ACTAGATGTTAAATGAGATTGAACAACACAGAGTGGCTGAAAATGAGAGAGCTTAGCGTG
GTGGTCAAACTACATGACCTTCAACACAGAGTGGCAGGAAATATACCCCAAGTCCCAGAA
AATGAGTTCATGCCACGCTTGCCTGAAACTGCTGTGGTTAAACTGCAGGATTCAAGTGTT
CCACTTGTCTTAATCACCATGGTGGTCAAACTACATGTCCTTCAACTCTGCGATAGAAAC
ACTGTGCCATTCGTCCAATAGCCAAGTCAAAGAGGCAGGACTTATATATGCTGAAGTATT
CAACATAGCACCTCGGAAGATTTTGTGGTTTGGTGGCTAGAGACTAAAGTGTTGATCACT
ACGACACCCCCGTGAGTGCCACTTAAGCCAGCCTTACTGAGAGAGAGATACCACACCATT
GGACCTTTTGTGTGGATGCTCAGGGATCAAGGCAAATCCTAAGGGATTGATACACAGCCA
CATGTTGTGGCATATCCTAATGGAATCCAGAA
>TeaL_170463
AAAAAAAAAAAAAAAATGGGAAGATCCTCCACCGCTTGAATGAAGTGTTTTGAGGGAGAG
AGAGAGAGTTATCAGTGAGAAGAAGAAGTTTTTGGTTCAGATGAAATGCTTTCGGCTTCA
TCACAGTGAGAAGAAGAAGAAAAAAAAAATAGGAAGCTCCAAAAGCTTTGGTTCAGTTCG
GCTTCATCATGTTTTGGGCTTCAAGAAGAACACTTCTTCAGCTTCCATGGCTCTTCTTCC
CCCCTTTCTCTTCTTCAATTTCTGATGCTAC
>TeaL_170464
GCAACTTCATTCTGAAGTCCAGCCCTAAAACACTTCAAATCCGATCATGTCCATGTAATG
GTTCTGATAATCTTTGCCTTCTCTATATCTGAGAGTCTGGTTGCGTTCGTCGCTCTGAGG
ACTGACTACAATACACTACGGTGCCATTCAGACAAGGGGCAACTTTCCGTTGCCACAAGC
CGTCGTGAGACGCCATTCAAACTAGGGGCAACTT
>TeaL_170465
GGAGCTTATAGTGATGCCAGGACGACATCTTGTACTTATTAGTATTTATTTTTGGATGGT
TGGAACTAAAATGTGTAATGGGAGTAGTTGGTTTTTCCTATATTATGTATTAAATTAAAT
TATTGACGTTGAATTAGACTTGGTTCTTATGGAATTTGTAATATATATATAATTGGATGT
TCAATATTAATTTTTTGGATGGCTG
>TeaL_170466
AGCTTTACCAATCATCTAGCTTAACTTTTCAGGTTTGGTTAGGATTTTTTGAGTAGTAAT
TATGGAAAGTAGATCTAGCAGCAGCAACCTAAATACCATCCATTTTAATACGAGGCAGAG
GGCTTCTATACATTACTTAAATATTTTGTTAAAAAATTGGGTAAATTACACTTACCTCCC
CTGAGGTTTAGCATAATTACATGTTAACTCCCTTTTACAATATTCTGAATAGTTTTCTTT
CCCAA
>TeaL_170467
AGTGCCCTAAACTTGTTGCTTGGGCTCATAGGTGCATGGAGAAGGAGTGTGTTTCAAACA
CTCTTCTTGACCAACACAAGGTCTATGACTTCATGTTGGAGCGCAAAAAGAAGCTCGAGG
CTCAGTAAATCTCTAGAAGACTGTTTGATTGGAGTGTTGTCACATACTGTTCCACAATTC
CTTTTTTTCTCTTTGGGGATCA
>TeaL_170468
TGATGGGCCTTCGTTGAGTAGGTTCACGAAAAGTGATGGTGGGCCCAGTTTCGATGACTC
GTTTGGATTGGACTTGCATCTCAGCCTCGCTCCAGCCGCGCCTTGACTTCGGCTTGGCTT
CTTGGGTGGGTACCACTGGCTTCTGACTCAAAGCTATATATGGCTTGGCTCTATTAGACT
CAGCTGGGAAGTCGATGTTAATTAATTACCCCCAGTCGGGTCTTTGTAAAATTTCAGATT
TATTTATTTAATTTTTTCGGGAA
>TeaL_170469
GGGTAGGCCAAATAAAAACCCCTACACACCCATTACATATAGCCACACACTCAATACATG
CTCCAACATTGCCAAACACTACCCCTTACGACGATGACGTACCATAAAACAGGGAAATGA
AACATCACAGACCACATACCTGACACCATTGTTAACCAATACCCCACAATCACATTGGTC
CAAATGCTCCTGATGATCCAACGCCAGTGTAGGCTAAGGGATTTTTTTTGTATTTCTAGG
GTTTCGGTGTCAAACCAAACGTTATTTCGCGTAACTATCACTGTTGAGTTGATATTACCA
TAAACGTTGCAATACGACCAATCTTCACCCTGAACATTGTTGGTTTCCAACCTTGGTTCA
TGAAGCTCGTGTGGTGGTCGACCACCCATTGTTTCATTTTAAGTGCCTTGTTGTAGTG
>TeaL_170470
GTTTAACATTGTAACAACCATGTGCATATGGTTTCCCATTTTGTCAAAATTGGATTTCAT
TCTTCAGCCAAGAGGTAAAATGGGTTAAAAGGGGAATTTGTAGTGCAGAATATCCATGAA
GAACCCTTTCAAACATAGATGTTTAAAGAAATAGACAAAAAAGGGAAATAGAAAGGAAAC
AGGGAGCAGTACTACCCCTCGCAGCTTGAATTGATTGATG
>TeaL_170471
ACACACACACACACACACACACGGCCTTGTTTGTCCAAATACCAGCTTATAGTAGGGTAT
AGATATAGATACAGTAAAAATGGTTTATTGGAGACTGCTTTTCTTCTTTTCACTTACCCT
CATCACCATCACCATTACCATCACCACTGCTCAGCCTAATTTCACATTCAGTTACTGTGT
GCCTAATACAAATTATAGCACTACTACTACTTATGTGGCAAACCTTAAGACCCTCTTCTC
TTATCTCTTCTCAGCCATTGATAGTTATGGATTTTACAATGCTTTTCTTGGCCAAAACTC
TGATAGAGTTAATGCAATAGTGCATTGCAGAGGAGATGTTGAACTCGGTATCTGTCATAG
CTGTGTCAATGATTCTACTCATAAGCTCATACAAGTTTGTCCAAACTTCATGGAAACAAT
TGCATGGTATGATTACTGCATGTTAAGGTCAAGTCTAACAAGATGAGGTGGTTGACAGAC
AAGAAAGAGAAGAGGTCATTGGGCGAGCTTGAACAAG
>TeaL_170472
AAAAAAAAAAAAAAAAACAGAACATAAGTTGCAGATACAGATACTAGACACCATATTTCC
ACTCTGTGAGCTTAACAAACAGTGTCTATATGTGTATATATATATATATAAGATGGGCAA
CAGCCTCTCACTAATCTCTACCAAGGTTAGGGGTGGACTGCTACATTAGCCTAAAATTAG
AGAGTCCAACTACAGGGTTAGGGTTTGATATGTATATATATATATATTACATTACTTATA
TGAAGGATCACTTAACATCCGAGTCTAATCACTCTCTCTACTTGTTGCAGCCGCTTTCAG
TCTCTTGGCCGCATGGATAAATTCTGCAATCACTTGGAACTCGTCCACTTGCTGTGAAGC
AAAATGCTGTTGTACAGCATTAACCAATTGTTGTTTTGTGATATTAGGGTTAGCGTTTCC
AAGTTTGAAGTTTCGCCAATATCTCCACAATGAGC
>TeaL_170473
AGCAAATCTCTTCAAAACTACCATGGATGCTGTTACAGACACTGTCACGCTATGACCCAA
CCGTGACAACCAGAGACCATCCTATCCTAGCTCCGCTTCCTGCAAACCACTGCTGCTGAC
CTGCTCCAACCAGCTCTGCCGCCATTCCACCATCACCGACACCGGAGGAGGAGGATATCA
TGATGAGCGAGGTTCACTTGGGTT
>TeaL_170474
ATGGATCTGAGCTCGGAGGAGGAGCTCTTTCCGTCGGAAGAACACTCTCCACACTCTCCA
ACAGACTGATCATGGAGTTGGGTTTGCGTTGGAGATACACACGGACAATGTCTCTCTCTC
TCTCACTTTTCACCCTCTCTTTCCTTTCTTTTATTTTAATCTTCCCATTCCCTTTTCTCC
TTATTATTCTATCCCCTTTTCCATTCTCCATTCAAAACCATTATCACACATCCACCGCCC
ACATCCCCCA
>TeaL_170475
TTTTCTCAATACACACCACACATATTTTCAATTCTTTAATTTTTTTTCACTTCACGCCAT
CAATTTTCAAGAAATCCTAAATTACTCCTGTCTTCTTCAACTCTTTATTCCAAACCTTAC
CCTAACCCTAACCACCGTCAGCGCTAGCCGCTGCTTTCTTTCTCACCTTCTCATCGCAAC
ACTCCTCCAACCCAGATTTAGACCCATTGTTGCTCCTCATTCTCTTCATTTTTTATATTT
TTCTTATTCTTCTCGCAACCCACCGCTGCTGCCATCATCTTCCACCATCGCCGCCAGATC
GCGAATCGTTCTTTGAAAACCCTAGATCTAGGGTGAGGGTTTCGAGATCGGCTGCAAAAC
ACACACACACACACACTGCGAATGAAGACGAGAAATAGAAGGTAAGTCGTTGGACTGCAG
CGGTGCTCGTGTGATGGAAATGAAGGAGGTCGTCGGGATGCGGCGACACTGCTGTACGAT
ATCTTTCTCTCAATCGTTTTGTGGAG
>TeaL_170476
TGGTGGCGGCGGCGGCGGCGGTGGTGGCGGTTGAAGGCGGTGGAATTGTGGCGGCGTTGA
TTGGGCTTTCCGGTGGGTCCAATTCTGCCATTACAATTACAAGAGTCAAGTGGAGTGATG
ATGAGGAAGTGAAGTCGGCGTAAGAGATAAGAACGAAATGGGCTCAGATTGGGAGAGAAT
CTAGTAGTTTTGCCTTTTCCAGAGATTGTGGTCTGTTCAGTTTTCCACCGTCCGATCGAA
TAGCAGTTTTCGACGGCTCGCTTGAGATTTT
>TeaL_170477
TCTGTCGATTGCCTTATTCCAATGCTTGAAGCATAGTACAATGCAAAGGTGTTATGCAGA
TGTTGGCTGCAAAAAAGAGGATAAATCTAGCTTCCAAGGTTAGTTCCAAGCAACAATATT
GAGGAGGACGGGTGTAGAGGGAGGATGAAACTTCTCTTGATTGAAATAGAGGCACGGGCG
ACCGGCGATCACCATTGATTGGGGTTCACTGACAATCACTGAGCACTAACTCCTTTCTTC
GCAAAGAGATGAGTTTCCAACAGAAAAGATGATGAGTAAATCTATTCAAATCTGATGTAG
ATCTACTCAAATCTACATCAGATCTGAGTATATGTATATCAGATCCTGCTAGATTTAAAT
AAAAAATAGTTGTCAG
>TeaL_170478
GATGAAGTTGGTGGTGTGTGTGTGAGTCCCCTCAGTGGTTGTCATGCATGGAGCCAGCGA
GAGAGTTCTGCCGTGTGCATCTGTATGTGTGTGTATGGTGGTCTGTGTCTTCTGCCGTGT
GTGGTGTGAGTGGTGTTGTGTGTGTGATATATTTCTATTGAGCAGAACAAGGCAAAAAAA
ATAAGAAAAATACATATTCAATCAAATCTGTCAAAAGCTTGGATTAGTGGAAAGGTTTGT
TATTGGTTTTTTA
>TeaL_170479
CACGGCTGAGAGAGAGAGCACGGCTGTGAGAGAGAGAGAGAGACCAAGAGGGAAGAAGAA
AAGGGAAGAAGAAAGCCTTGTGGGATATCAAAACTTGAGCTAAAAATTATGAAAAATTCA
TCCTAAGGTCACGCGCTATTGTTTGCCTAATTTGTGATCTGTCTGGTCTGCTTCTGCAAC
TATCTGTGAACAGACGCGTGACCAGGCTTAAAGGCATCTGCCTGGAATATGTTTTTGTTA
GCCAACCTATGTG
>TeaL_170480
AAGAAGATGATAGTTGAAGAAGGTAGAGTTATACCCTTGCTCAAGTTGTTGAAAGAAGGG
GCCTCTCCTGATGCTCAAATAGCCGCCTCCACTGCTCTTTTCGACTTGGTTAATGATCAG
GACAGGGTTTAATCTATCGCCCGGGAGCTGACTGTACCATTAATTGTTGAGGTTTTGGCT
AATTCCCCCATCAAAGTTAAGGTTCTGGCCAAGAAAATGCCCTTTGTTCACAAAAAACGA
AAATGCCCTTTGGTGAGCCTCATCAAGTCGACGACCGTGACAACAACGTGAAAGCGACAA
GAAATTCAAAGATTCGACACATTTTTGCGACGTTTCGGAGCCGGTGGTACCTGATCATTG
CCTTGGCTTTCCCTGCTTGAATA
>TeaL_170481
TTATCAACCTACTCCCCCCTCACTTAGCCAACAAGCGTGAAGCACTATTGCAGCAATGGG
TGATTGCTTGGTACTCACCATTGCTGGAAAATTGAACCTTCAAGTTGCCGATGCATCACC
AACAATCAGCCTTCAAACCCAAGCAACCTCAAACTATCAACGATACCAGAATTACGAGCA
AATCACGCTAGACCACCAACAAGCTG
>TeaL_170482
CTCTCTCTCTCTCTCTCTGGCTAGGTCTACCTCGATGAAATCTTTGATGGCGTCGCCACC
AAAGGCCGCCGAGACTCCATCAGTTGTTCTGGTGAAGATATTAACTCACGCTCCACTCTG
CTCCTCCCATTACTTCGGCCATGAGTTCCACCGTCACCACCATGACTTCATCGTCGATCG
CCTGCACTTCTGGTCCCTCAACCACTCCTACTAGCATTGCAGCTTTGAACACAATCGGAT
TTGCCGCCTAGCATTCTTCGCCACTACTGCTCGAGTTCCCGTTGAAGATCATTGTTCCGA
AAGCCCTAAGATTCATCGCTCTCTCACCTTCTTCCCGATAGATCTATAGAGCGAGTAATC
GACACTCACGACGAAAGCTTCCACTATGACGAAGCCTTGG
>TeaL_170483
AACTGAAGAGTTGGTTGGTTATGCTTTGGAAGGTTGAATCACCATCTTGAAAGTAGGGAA
TTTAAAAAGGAAGAATAGAATCTTTTCATTTCATAGCAATTTTTTGTTTATTTCTGTTCT
TAATTCTGTGCCGAGAAAGTAGAGAGGAGAGAGGAGAGATGGGAAGAAATAAATTTGGCT
AATTTCTTTTGGAAATTGTCAACCCGCCCAACCTGTCGGTTCA
>TeaL_170484
GTACGGGTCAGTGGGTGGTAATTGGTTGCCTAATACTTCATTCTCTGGCTCCTATTCAAA
AATCTGGAATGGTATTATTAGTTTAGGTCAATCTAACCCACAGCTTTTGAGTGTTTTTCT
GGACAATTGTCGGGTGGTGGTGGGAAATGGGTTTAGAATTCAGTTTTGGACTGATTACTG
GCTGGGGGCTTGCTGTGTCAAGAATGAGTTTCCTAGGATGTATAGTCTTTCAACTGAAAA
GGAGGTGTCTCTGAGGTTGGTGCTACAGAGGAAGGAAGCTTCACCTAGGTACCATGTTAC
CATGTTACCGGTGTAGAAGACACTGTATGA
>TeaL_170485
GAGAGAGAGAGAGAGAGCTTTATAGCAATGGCATTTTATGGAAACGAAAAAAAGGTGTGG
AAATGTCCACAATACCCTTCGAAGCGCCAGAGGAGCGAAATTTGCCCTACTTGCCTTAGG
GACCACCTTAACACTCTCTGCCCTGATTGTGCTAACTTGTGCCCCTGTGATTGCTCCACC
ACTGCCGGTATGACCTCCTCTTCCTTCTTCTCTCTCTTCACCGATATCAGTCCACATCGA
GCTTTCATTTTGACACTCTCGATCCGTCGCAATTCCGTTCTTCTGTCCTTGATTCGCCGG
AATCAGCAACAAGCATTCGGCGCCAAGAAATCGGAGTAACTCGTTGACGGATAAGTGAAG
GGAAGGGAGGT
>TeaL_170486
GAGAAACAGCTGGGCTTTTAGGAGCGTAGCAGTTCAACTGCTCTTGCTTCTCAATTAGCA
ATGACATTCTCACTGATCAATTGAAACTTTCAATCAATTTGTGTTTTCGGAACTCAGAAT
TCAAAGAAACACGAATGTTCGAAGTATGGAATTGAAAAAACAGATCTAATCTTTAAATTC
TGAGAAAACTATTAGAGTCCAGTGAAGATCGATTGA
>TeaL_170487
GCTGCTCCTCCTTTGATGATGTTGCTGCCGCTCTTGCACTCCGGAGCCCTTTCTATTCAC
ACAGCAGCCTCGTTTGCCACCGCTCGCCCTCGTCTGCCGCTCTCCGTCGTCTTCAGCCGC
TCGCCGTCGATCAAGAGAGAGGGGGGTAAGGAGAGATTAAGGATTTTTGGTTTTGGACGG
GAGGGTTTGAGATTGGGGATTTTTTG
>TeaL_170488
AATCTACCCTATCTGAATAGCTAGGGCTTGATATCCTTGGATAAGACAACCCTCTATTTT
TCCAGTTTTAATCATCCCAGTCGAACTGAATTTAGCAACATTCTATGAAAATTAAAACAC
CATGTTTTTAACTAATTGAATTAACATGCTTGACACCATCTTTAGGTTTCTCTGACGATG
TTTTCTGTGGCTGGAACTGCTTGTTTGTGGTGTACTTTAAGCTATATATTATTGTTAACA
TCACTGTATAGGCGAGGCTTAA
>TeaL_170489
AATAAATTTAAGAAAGCATTTCATTTTATTATGTATAGTTTATTGTCATTTCTTATTGCT
TGAGTGTTTCATAGATTTGAATGTTACAATAATTTAATTGTAGCAATACGTGTGGTACTG
GAATAGTTTGAAATATTATAAATGATTTTTTTTAAGAGCATCTCCAACCCTCTAGGCATA
TCATGCTTGTTAGTCAAAATGCCTAGTATAACTTATTTTTTTCAACTCCAATGCACTAGG
>TeaL_170490
GAAAGGGCCCAAAAGTAGTCTGAGAGAACACTCCCCACAAAGCTATTTAACATCACCAAT
TCACCTAGGGATGTTGAACGTGGAAATGTAAACTGAGGTTCTATCCCCACAGCATTCAGC
GGCCATACAAGCCACCAGAGTCCAAGAAGAGTAAACAGTCCAATGTATCCAAAGAACTTC
TGCACATCAACCTTGTCTCCTTCCAATCCAGCAGATTTCTTGAGCAGCACTGTAAATAAG
CCATATGACATTGCTGAGAGAAG
>TeaL_170491
TGACTGTGAAGCTGAGTGAAGAAGAAGGGGGAGAGAGAAGGAGTCGCCATTGTAGTTGGA
GTCTAGATCTGAGATCTATGAACACAGAGAAGAGAGGTTGACGCTGCTGCCGGTGGAGGA
GGAGGCGGAGTAAGGCGGTTGGTGGCCAAAGGAGTACGACGGATCTGGATTTCCGACAAC
AAAGCTGGGGGTGGTCGAGAACTTCGATGGAGATGACGGTGACAGATCCGTGGCGGTCAC
GGCGGCGGCGGCGGCAGAGGACAGAGAGGAAGAGGAGGCGACGGCGTGGTAGTGGGGGAG
AGACAGAGAGAGAGAGGGAG
>TeaL_170492
GTGATCATCCATGTTTGTGTTCGTTTGGAGTTCCCGGAGGTCTCGGCTACGCGCCTTGCC
TCAAGATCTCTCGACTCGACTGTTTTGTGTCTGGTTTTGCACCAAACACTGACATCTTGC
CTTTGAGAGGCAGGGTAGGGCTTGTAGACCATCCCCACCCACCACCGGCAGTGGCTAGAG
GCCACCGGCTGGTTTTTGCTGCCGCCGGCACTATTTGTTGCCGGTCAGCACTTTTTAGTG
CCGGCCGGCACTCTTTTTGGCCAAGATGGCATTTTTGGCCGGCCGATTACTGTGCATCTA
CTTTTGCAGATATTTTAAGACAGC
>TeaL_170493
GCTTCAAAGAGAAGGCCACCGAGTGTTGAATGAAGATATCAAAAAATTGAGTGAAGAACC
TGTGTTTAACATCCATATCTCTCTACTTTCTACTTTCTCTCTGTATATCTACGCGATCCA
CTCTGATCTGCCACCGTTGTCTCCAGATCCAATCCAGAACCACCGCTTTGCGCATGAGCC
ACCGTCACCCAGTCACTGAAATCGTCGTCTCAAGCTTGACGAGATTGAAGAAGGGA
>TeaL_170494
ATGGAGATGGAGATGGAGATGAAGGCACGTTACTTGCATTCGGTTTGGGGATTCTCTTTC
TGTTGTGTATAGTGTTTGTCGTCCTCAAGTTTTCTTCCTCATAGAGTAGTCTATGATGTC
ACTGACTACATCACTATTCTTTTACTTTTGGCCCAAAGATCTCTCTACGCATGCATGCTG
TTGTAATCGACAAACATGAAATTTTGGTGAACATTCACCACACTTTGTCACTCACTACAT
CATCACCATACCATCTAAACATCTTTTGGCACCGTTTGGGAAGAATGATATGGGCTTTTT
TGGCTATTTTAATCACAAAAG
>TeaL_170495
CGGGTACTTGAATTCATATGCAATTGATATGCCATATTTAAATGTTCAACTAGAGAAGGA
TAACTCAAGTCTACAATATTAGTAATTAAGGAACACCTGCTTGCTGAAGTAACTGATTGA
AAAAAAAAAGTAGTTACAATCCAAGAAAATATGAATTGCAAAATGGGCATGGCCAAGTGA
TTCCAATAAAAGCATGAAGGGCATGGCCAAG
>TeaL_170496
TCCTTTTCGGCGAAAACACCACAAAATCGTTTCGAAGAACCACCAAATTGTGCTAGTTCT
ACAAAATCGGCAAGTGGGTCTTCGGGATAGAAAGTGGGTTTTCTTCCTTGACAACATACA
TCACAGTAGAAGAAAGCTTAGTCAAAGAAGACCACAATTTCGCTGAATTTCCAGCGACAT
TTTTCAAGAAAAAATTGGGTGATTCTAGCGGGATTCTGGCCCGACAATGGACTTGAAAGG
AGAATACAGTGACAACATTGTAAGCTAGGAGAAAAAGAAGAAGAAGAGAAAGAAGTGCAA
GTACCGATCTCTTGCTTTTTTGTAAACTGTGGTGAAGAGAGACAGAGTGAAGAAGATGAG
ATGGGGAGTGGTGGTGGTGGTGGTTGTTTTTGTTGTTG
>TeaL_170497
TGCAATACTATCTGGCTTTCAGAGTTTGTCTTGCCTGTTTTATCCTCCTAGATGGTTAGT
GAAACTGATTAGGAATGCTTTGTAGAATGGAAATTAAGAATCAACTTATTGCTGGACCTG
ATTTCTTGTAATTTGGATGAGATGCCAGTTATGAACATTAGGTTATCAGCCTGCATTTTG
TCAGGCAAGTAAAAGATAAAATAGATTTGCACAAATAATATA
>TeaL_170498
GGAGGTGTATCTTCACAAGAAATGGATGTGCTAGGCTGAACTTCAATATTTGAAACATCC
AATATGTCAACTTCCATGGCTGTCTTAAACAGCATTTTAGTTTGAACCTCAACAACTGGC
AAACTCTATGGGTGTATTAACTGAAATGCATCAATATCTTTAAGATTTTGACGTACGTTA
CGATCAATGAAGAGGAAGTTCTTGCCCAATTTCACTTTTTTCTTACGCATGCCTTCCATT
TTAAACTTAGCACCATTCGATGTACCCCCTCCAATCCCTCTCTGCCACTCGGTGTACCTC
CTCCAATCCTGCTACTACTACCACCATCAAATGGATCTTGGTTTCGTGATGGGCTTCCCC
AATCAAAATCAACACCAAAATGTTTAGACCAAGGCATTGACATACTTCGCTATGGGGAAA
GGACATAAGCAAACATGTTGAC
>TeaL_170499
AGGAGTTTCTCACATTTGTGAAATCTGTGGGAGGAGCCTCTTGGATCCATTGCGATTCTG
TTCATTGGGGTGTAAGCTTGTGGGAATAAAGAGAAATGGGAATGCAAGCTTTACTTTAGA
GGCTAAGAATGAAGAAGTTATGGAAATTAGGAGAGGTGAAGGGGCGTCAAGGAGAGTCAT
ATCGTCATTGGCATCGTCATCATCAACAGGAGAGGAAGGAG
>TeaL_170500
TCGAAAAGATCATCCAAAACCTCTACCAACAATCGAAAACCCAACATCCTCAAGCTCCTC
TATGTGCCGCTTTGCTGCAAGACCTTCTCCACTGTCCTCAACCCTTTCTGTCGTGTCAAC
TTCGCTGCCCTTATCTGGATCTGTCATTTTTGCTTCGGTGCCATCACCACAACTTGAAAG
GATCTCGATGTGAAACCGAAGCTCTGAGCAAAAAAACAACATAGTAGCATCTGTGGGCTT
GATGGTCATCTCCCTGATTTTGGCCTCCTCTTCAGTGGTGGGTAACGCCAAAGGGATTGA
TGGCGGAAAATGTGAGGTTGGCAGTAGTGACGGGATCGTCGGGGTGGTGGGTGACGCCGA
AGGGATTGGTGGCGGATCTGTAGATCTGAGCAGAGATAAGATAAAGAGAGAGAAGAGGTT
GAAG
>TeaL_170501
GGGCATGTCAACATCGTTAATTCCCCTGTATCAAACTTTTATATCTATAACTCATGCCTC
AACTTTAAATTGCTTCCATTGGTAAAGTTTCGAATTCCATGGAAATTGAATACATTTGTG
CCAATTAAAAAAACCAAAATTGAGATAGAGGGTGGGAGTGAGTGGGAATCATTCCATTAT
GAATCTTCAGCCACAATGTTCAGAAGCGAAAGGTTGTTAAGAAGTTTCACTTCTTCCTCA
>TeaL_170502
CAAAATTCAAAGGACAAGGATTAGAGAAAGTTGTTGAATCTTGTTTCGAAGGAGGAAACT
CAAAGAATTTTGGCTATTCCAATTTTGTTGAAGGGCAAGGAGGATCCGCTTATCTGGAAT
TTCACAAAGCAAGGCAATTATGATGTAAGGAGTGAATATCATGTGGCTGTCGCAACCATG
AACTAAAGTGAGAGAATATGAGCTTTATCTTCTTTACAGACGCCTAAGGACTTTTGGAAG
CATTTGTGGGCTATCCTGGCACCACCGAAGATCAATAATTTTTGGTGGAAGGTGTGTTCT
AATAAACTAGCAACACGGGAAAATCTTTATCGGTGTAAGTGTGCTGCTTCGTTGGCATGC
CCTGTTTGCAAGAACAGTCCAGAAACTATAGAACACCTCTTATTTTAGTGTGATTGGACG
AGAGGGGTTTGATTTGGG
>TeaL_170503
GACAGACATGACCTGATCGTCCTCGACGATGGCTTGATACTTCTCCCCCAAAGCTTTGAC
GCTGTTGACAACCTTGGTGGGTGCAGTGGCAGCAAAGCCCTTGATGAGAGTCTTGTACTC
GTGAGTAATGACGCCGCCAGCTTCCTTAATCAGAGACATTGCGTGCTCAATAACAGAGTC
GGGAGTATCCTTGGGGTAACTGACGAC
>TeaL_170504
AACACTAAACTCTTGTTCTCCCATTTTATCAAAGACACAATGTTTAACCTATACTGTTTG
ACGTAATTCTCCTTCTCTTGTGTCCCACGCACAATCGGCCTTGTAAATTTTACTCAAAAC
CATCGAAAGCGGAAGAAGAGGTGAAAGAAACACCCCCAACAGTGGAGCATGACCAACAGT
GGAAGACCATAGCTTGACAAGAACATGGCAGAAATAAGTAGGGTGTCATTGAGGCAGCAG
TGGCAGCGGTGGGTGGTACTCCGCAAGAAGAGAACGCATAAGAGACAGAGTCTCAAAAGC
GTTCTGGCAGATATGGGACTACATATCAATGAAGGACTGCTGCATATATGCCTGAGAGAC
ATCATAGTGTTGCTGAGACGTCCCGGTAAGCATAGAAATCGGTCTGACGGGTATCCAAAA
ACTATTGAATGCAGATGTGCTCA
>TeaL_170505
GGAAAAGATGCAATATATTAATAGTCTCATTAATAAGTTGGTATGTTTCAACAACACATA
GTACATATATTCATCCGATATTTCCGATGTACCCAAAAAAAACATATATTCATCGGAGGA
GTGGTAGTAACAGGATTGATGGAGCTAACTTGATAGATTGACAGATTGATAGATAAATTG
ATAGCCAGATGTGACAAACCTCCTAAGGACCTTTTCAACATCCAAAGGAGGAGAGAGCAC
TG
>TeaL_170506
CTTAGGCAGCGGAGCATAATCATACCCACCATTGTCATCGTCGTCATCACCGCCTCCCAG
GATGCTGCAGGGGCACAGTAATAATCTCCGTCATTGTCTTCGTTGCCGCCATCACCTTCC
ATGCGTGTCGATGCTGATGCATAATCATATTCCCCATCCTTATTCCCATTTGGATGATTC
TTGCACCATGACACAATGGCCTTCGAAACTAGAGACATTTTCCCGGAAAATATAGAAAGA
AAGAAAAAAGTGAGTAGAAGGAGATGAGGAGAAAAACTAGGGTTTTTGTGGTATCTCTCC
GTCATTGTCTTCGTTGCCGCCATCACCTTCCATGCGTGTCGATGCTGATGCATAATCATA
TTCCCCATCCTTATTCCCATTTGGATGATTCTTGCACCATGACACAATGGCCTTCGAAAC
TAGAGACATTTTCCCGGAAAATATAGAAAGAAAGAAAAAAGTGAGTAGAAGGAGATGAGG
AGAAAAACTAGGGTTTTTGTGGTATC
>TeaL_170507
AAAAGGAGCCAAAGTAGAGAATACCCAGCAATTGCGCCGGCTTGAATATCCCCCTGACCG
TATTGTTTGGACCAGATGAGGAAATGGGGCAAGAGACGGCCAACGATGTCATGGTTGATG
GAGTCCATGCATTTGGAGGTGGATTTGGAGACGAGGGAAGCCATGTCCAAGATGTTCCCG
ACAAGAAACCGGGGTTTTGGGCCATACACTCCTTGCTTTTCCATGATTTT
>TeaL_170508
GACTCTAGGGAGCTCCCCTTTTTTTGTAAGTTAACACAGACAAACTTTTTTTAGAATTAA
GCTTCCTTTTAGTGCTTGAATGGAAAATTTTGTGTATTTTGCTGAGGGGTTTAATTACCT
TCACTCCATTATTGATACCTAAGAAGCATGAACATGTGACACGACATTGACACACCGACA
TGTAAATTTTCAAAAAATGTAGGACACAATACATTGGGG
>TeaL_170509
ACACTTTCATTGGCACTCAACCAAAGGCCAAACACTTGATCATTTAATCTTACAAAATTC
CAAACCTCTATCGCTTGCTGCTTGTGTCATCTAGCACAAACGGAAGCCTCTCCTTACACA
TTCAACTGTATTGTCCTCAACAATATCCCAGTTCTAGACATCTAGTGTCTGGTGCTAATC
TTGCACCACTATGCAGGTGTCATAATGTAGTCCGACTTCTGCA
>TeaL_170510
AAAAAATGTAACAAGTGCAAACTAATCTTGTACAATTCAGCTTCGTGCACAAGTTCATCC
ATCTGAGACATATCGAAGGAGAGATCTGGAGGAGAGAGATTGGCGAGATTTTGGCTGGAT
TGAAAAGACAGAGTTGTGGTGTTGAGTCGGCCGAAGCTGGTTGGGGTGGGAAAGGAAAGG
CCAGAGGGTGCTGGCAGTAGTGTCATGGTGGTGGGGTGGTCGGTGAAGGTCCCTGGAAGG
TGGTGCCGGCAGTGGGGCTCGCAGTTGGAAAGAGGAGAGAGAGGAGAGACAGAAAGGCGG
GTTCTTCTACACAGCTCTTGTGTTGGCATTCATGGCTTGCTTAG
>TeaL_170511
ATGCAGCTAAGATACAATCCTAACGTATACAATGCTATGAGAATGAGATGCCTCGAAATG
CGTACATGCGGGCACGCAAACCGAGAAAGTGCATGAGAAATGCAGATGATGTGGAAATGT
GATACAGAATGCAAGATGACGATGTGCCTCGAAATGCGTGCCCACGGGCACGCAAACCGA
GGCAATACAGATATGGAAATGGAGTGCCTCGAAATAC
>TeaL_170512
TATAGTAAAAACTGCGGAGGGATTGGCAATGATTATAATTTGCTAACTTTTTATTTATTA
TTTTTGGGTTAGCTTCTCTATTTTTTTGACTGATTCCAGTGTTTTTTTGTAGGAGCATTG
GCCAGCTGTTCCTTGAAATAAGCATTGGCCTATGAATGAGTTATTCAATATTTTGATGAT
TTTTTAACATTTTTTTGGGTTATGGTTTGTGGTTAAATATAAATAGGTAGGAG
>TeaL_170513
AAAAAGACGCCAAGTATCTCACTTTTTCTCATAAAAAATCTATATCACAAGAAATTCCTT
CTCAGATGCACCCATTTCTTTCCAACCAAATGACCCAAAAAATTGCAAAGACGACACAAC
TACTTGTATGGAAGCTCGTACAGGACCTTCTTCAGGTTCAATCTGAATACAATTACATTA
TTACTACATGAGGAGTTTGGAATGGAGGATATGTAAGATTGCA
>TeaL_170514
GCCTCGGGAGCTCTTATGTTTGTTGTTGATGGGGTGGAGTTAGTGATCACACCAGCTTTC
ATTGCCGAGGTTCTCCACTGTTCCATGGACACTACCAATGCAAAGCAGTTCCCTGTGTTT
ACTCAAGAACTCACAGTCCCAACACTAGTGATCGAATTTTATGAGGGGCGACAGGATGAT
GACAACCGCACTAGTATCTGTCGAGCTAACTTACCGCGCTGCCTCATCTTCCTTGATGTG
GTTATAAAAAAGAATGTCATTCCTTT
>TeaL_170515
ATTAAGCTAATCTTATTCATGAATTAAATTAAGAAGGAATCTAGAATTGTGAGTGTGTGG
GTGTAGAGAGAAACCTGTGTGGGTGTGCTGAGAATTCTGGTTATACAAGTGTGTGTATAC
ACGTGTGATGTTGAGACAAAGGTGTGTGTGTGAGTTTTAGAATCAATGAAAAAAAAAAAA
GTGGGCTGGGGAGTTTTAGAATCAATGAAAAAAAAAAAAGTGGGCTGGG
>TeaL_170516
TCACAGAATCAATGTTGATTCATCCAATGATCAACATTTCTTTACCAAGTGAATCTGTTT
GCTAAATTTTCCTCTTCCCCCCAAGCTTGTGCTTGATTTTTTATTCCTCGTCTCAGTTGA
GGTGTCTTTGGATTGAGCAATATATACCAGCCATATTCCATAACCTCTTTGATTGATGAT
GATGAGTCGGTTACGTGGCACACCATCGACGCTGCCAGTTGTCTTTCATGAGACCACGTG
GCCGATAGATTG
>TeaL_170517
GAGGCAGCTGAGGATAACGGACTCACCGTTTCCGTTACGGGACGTTGACAGGGATAGCCA
CGTAGACGAAGCTGCTGGGGAGTTCATAGCGAAGTTCTATAATGATTTGAGGAAACAAAA
CACAGTGGCTCTACGTTGAAAACTTAACTCTTGCTTGTGTTCGTTACATTATAACGTCCT
GAATCAACTTGATGTTATTTTTTTGGACAACGTTATTGTTATTTGCTCATGACAAATAAA
T
>TeaL_170518
AAATTTCCTGATCATGTCCACTTGAGAGTTGAAGTCCAAATTGACCTACAAAAGCCAGAA
ATGTATCCAACATTTCCCATGCAGAACACAACTTATAGATTTGTAAGGAAAAAAAATGCT
TAGAGACTTCAGGAGTCCTGATTTGAGATGACTGGAACACCAAAAATGTAAAGTTTCTCA
CACCTGAACAGTGCATGTCTGAAACATCATGTCAAGTCCAAGAG
>TeaL_170519
GTCATTGTTGTGAGTCCAAAGTAAGAGGGTACAAAATAGTACTCTATAGAAGCATATTGC
ATAACAGCTCCAGACTGAGCCAACATGTGGTAGAAAGCTTCAGCTCCAATGCACTCTACA
CCAGATCCATCACAGAACATGTACTTTTCTGCATTTTCTGGATTCATCTTTCTTATGTGG
TCTGGCAATTGCTTCAACGTGTTCATGTGTGATGGGGGCACTCCGAAAAATTCCTTCATA
TATATTCGTGGAACCTGAAAAGGATATTGAGTGTAAACGCTTCTTCTGCGACAGGATTCT
TCAGGTGCTAAAGTGGACAGCCCAGTAGGAGCAGCAGACAAGATGTTCAGGGGGGTGATG
AATCTGGAACTGCGGGGCCTCTTGAATGGAGAGATGGAACTCCTTCCAAGTCTCCTCTTT
TCACCAGTAATGATTTTGCTATCTGTATGAGTTATTCCAATTTTATTCGTAATATCAACT
AGTGGCCCACCTAATGAACTTCCTTGTGGACTAATTCTTGAATTAACACCATTTGGCAAA
GAATTTCCCATTACTGCATG
>TeaL_170520
GGAGCCCTAGGCTATGGCCTTGTGGCTTATGCCCCAGGGCCGGCCCTGACCATCCACCCT
TCCAATCTCCTGTAACCAATCAGGCACCACCTTCTCTACTGCCGCTCAATTTCAGCCACC
CATCGACACCCCAACCTTCCACTCCTTCATCTTCCGTCTTTCCACCTTCGTCTGCCATGA
CCTCTCCCAACGTCGCCCTTAGTCGGAGCTCGTCGACTCTCTTCCTCCGACACTGCCTCT
CGCATTCACAAAAACCTATCTTACTTCCGTGATCGCCTTCGTCTTAGCTCTCTCTTTCTC
TCGTTGTCTTCGTCTACTTCTCTCTCGTTGGTGCACTTTTTCCGATTA
>TeaL_170521
CTGGTATTGACTCCGCATGACATTGGTGAGATTGTTCATGCTTTCTGCTATGGCAAATGC
TTCGCTGGTCGGCTTCCGCGACTTTCCAAAACTTGCGGTTGTATTCCTTTCTTTTTCCTT
TTCCCTACCTGTTTCAACACCTTCCATTGACTATTCAGTCTCTAGGTCAATACCAATTGA
AGGGATTGGATCTGCGAATGGCCGCATATCAAGGCTCTGAACCGAATCAGAAG
>TeaL_170522
GAGGATGGCCAATCCTCAACTTGATGTTGTTGATATTCAATTTTCACTCTGTATCGAAAA
AGTACCCTTCAGATCATGGTGCCAAATAAGTCGATCATTTGGGTCTTCAGTCGCAATGGG
AATTGTACAAATCTCTTCTACCTCTTCATCAAAGACCAAACTATGCAACATGATTTTATT
CCAACATCTGGAGGTAGAGTTGATGGCTTCACTAACTATGGACAAATTGTATCTGCTGGG
TTTACG
>TeaL_170523
GTAAACCTTTGGCCCTTCCATAAGTATGGAACCGCTAACGGCAAGTAGTACAAATATCTT
TACACTATCTCTATCTTCAAAAAAAAAAAAAAATATCTCCTTTTCCACCTTTGTTCTTTT
CTTTCCATAAACTAATGGGTAGCTTGAATAATCAGTGAAAGTGAGGTTTGGTAATTTTCC
TTTGGAAGAAATTTTGAAAAGAAAAAAAGCAACGCACGTGGACAACAGGAAAAGGACAAA
AAAAAGAGAGAGAGAGTTAATTGTCCAAAAATTTTATTTATAAATGTTTTGGTAGGTCAG
GTCCTGC
>TeaL_170524
AACACTTGCATACACCATCCATCCACTTCCAATCTTCCATCTCAAACAGAAACCCAATTC
ACAATGTCGTCTCCCCAAATCCCCGAGAAGCAATGGGCTCAGGTCATCGAGAAGACTGGC
GGTCCACTCGAGTACAAGCAGATTCCCGTCCCCAAGCCTGGCCCCGATGAGGTTCTCGTC
AATGTCAAGTACACCGGTGTCTGCCACACAGATCTTCACGCACTGAACGGTGACTGGCCC
CTTCCAACCAAACTTCCTCTTGTCGGTGGTCACGAGGGTGCTGGTGTTGTCGTTGGACGT
GGTGAGCTCGTCAGCGAGGTCAATGTTGGTGACCACGTTGGTATCAA
>TeaL_170525
GGAGCAGGAGGAGGAGGAAGAGGAAGCCAATGTGGGTGGGGATTGGAGGGGGAGTAGAAG
AAGGGACGATGGTGGTGGCGGTGATCCATTGGAGGGAGAGTGAAGAACTGTTAAACCCTA
AGAAGACAGGAAAAATTGAGAGAAAATGGTGAGAAAATTTGAAGAGAAGTGGGGGAAAGG
TGGTGTGTGAGTTGCGTTTCGGAGTGAGAGATCAAACGCTAAAGTAAGC
>TeaL_170526
GCAATTTCTACATTTTCCAAATCTGGTTTGCAATTGGCGACGGCGACAAAGAGAATGAAA
GGATGGCAGCGAGCAAACAATGGCATGGCTGGGTAACTGAAAGATGAAGCGGCGGTGCAA
GAGACGATGGCATCACGGCGAGAGGAAAGGAGAAAGATGGCGACGGGGAAGAGACGAAAG
AGACCGTAAGGAGGTGACAAATGGTG
>TeaL_170527
AAGGACAAGCTTAAACAAAATAACCAACATGCCCCCAACCCCTCTCTCTCCCTCTTCAAG
CCCTAACCCTCTCTCTCTGTATTGTAGTCGCTGGAGTCACCTAAGTCATCAGAGTCGCTA
CTTGACCTCTCGATCGCATTGCACCTCCAGTGAACTACTGCAACACCTCTTCCTTATCCT
CCTTCTCCTCTATCGTCCTCCACCACTGAAGGCCTAAAGAAGAAGATTCAA
>TeaL_170528
TTTCTGTTTGGTATTTTTGGTGATTTCAAAATCAAAATCAAAATTAAAACCAAACCCACA
GCCACAACAACAAATCAAAATCAAAATCCACGTTAGACAAAATCAAACAAAATCAAACCC
AAATCAGTTCAAAATCAACCCGAGATCTGTTGATGCAGCCGTAGATTGTGGTTCCTTACT
CTTAAGTGAAATCGAATCAGAATTTGCAAACACTCTCACTTCCTGTCTCTCTACACTTCT
CTCACAATATATTTG
>TeaL_170529
CGTTGCCTCACTCGGCCATCCTCCGACCGATGTCGCCTCACTCCGATGCCGTCATCTTCC
CACCGACGATCATTCGAGGAGAAAGTGCAGCAAATCCCAATCAAAGCTATTTGAGTTCCC
TCAAATTGGCTGGAAAAATTGGAGTACATTGAAATGGATCAGTGTGAATACACAATGGAT
GATGAAGACATGAAGGTGCAAGATGTGATCCTCAG
>TeaL_170530
TCACACCTTCAACTGCTTCTGTTCGTAACCCAAATACAACTTGGTTCTACTCGTCTCACT
TGATAAGATCCCAATCAATATTAGCTTGATTTAAATGAATGTTAGCTGAATACATCAAAA
GCAACTTTGATCCTCAAGCTTCACTACTGTCTTGGCTTTGATGAGCCACTTTCCGATGGT
CCTCTGTATCATCTCCTTGTTGCTGACCCCAAAAAAAAAAAGACTGAACACTTGCTTG
>TeaL_170531
GTTAACCCTTTCTCTCACTGACTCCTTCCTCTGATCCCTCTCTCACGGTCTCTCCCTGTT
TACCCGATCCCTTCTTTTCCCTCGCGTTCCTCTTATAGCCGGACCACCGCTATACCGTTG
GGAATCCAAAGTCACCGCTGCCGATTTACCAACAACGACCATTACGCCACCGCCAACCCC
AACCCCAACCCCTTTGCGTTGCGACGTCTATCCAGAATCAGGCGAATTTCTTGTTTTTCA
ATTGAAGACTTCCCTTCTGGAGTGGAGATGCTGAACTCAACCACTCTGCGATTG
>TeaL_170532
ATTTAACTTCGCTACAAGTTCTAAATTTGAGATCTAACAAATTCCATGGGCCCATGCCAA
CTTCAAAAGCCAAGTTTCCCTTCCTTAACTTGCGAGTTATGGATTTGTCTGACAATTATT
TTACTGGTCTATTGCCAAAAAAATATTTCAAGAATTTCAATGCTATGATGAGTGTTGACG
AAGCCAGTTTTAAATTGCAATACTTAAGTATGAG
>TeaL_170533
AAAGTTAAGAAGGACTTAACTAAAAAATTAAAAATACATAAATCCCCACAAAATCAATCC
ACCAAACACCACTGATCAACCCAAAAATCACCTAACACCTATGCTGCTACAACTCCCTAA
GCACACACCACGCCTCTGCTGCAGCCCACACCTACGCTGCTACACCTCACCTCAGCCCAC
ACCAACCACGCCTATGCTTCAGCTACAACTCCCCAGGCCCTCACCTATGCTGCTATTCCG
AGGCCCTCACCTATGCTGCTACAACACCGCCAAAGCCAACACCGGAAACCACCAACCAAG
CCGCTGCAACTCCCCTGCTAATCTGCCCATACATACGCCTATGTTGCTGCCACACCCAAT
CCCACACCTATGCTGCTATTCCGACCAAGAACAACACCAAAGCCAACACCGGAAAACACC
AACCCTGCCGCTGCAACACCCCTGCTAAACTTGACAGCGCAACTCCAACATTTGCTGCAA
TGCCGAACTCCTCTCCAGTGGTGGTGATAGTATTTCCAGAACTCCTCACTGACCAAAAGC
GTTACCTCGGCTGGGGCTGAAAGGATAACTTTGAAAACCAGCAGTTCTTCACCTTACTCA
CCCCGCGGAACCATACACCCACCGAACACCGACCACCCACTGGGACACCTCCATGCATAT
GGTAGAACTTCA
>TeaL_170534
AGGAAATAAAACTGAATCTTCAAAACAGAAAAGAAAAATAATCAGCCAGAAATTAGTGAG
TCGAACAATGATTATAGTTCCGACAAACATTCACAGAATCAGTGACCATAACTTTTGCAA
CATAATGTTTCAGCATTGCCGGAATGTTGCTTTTTTAGTGTAGCACTCCAAAATGACATT
GTTACGTTATTGTAGTATATATGAATAGCATTTTTCTAGTTGAAAAACAAAAACAGGAAA
ACATAAAGGAATCATAATA
>TeaL_170535
GAATAGTAAGAACAAGGAGCATAATAAGGAAAACAAGGATAAGAAGAAAAAGGAGAAAGG
ACAATCTGAACGACACTTCCTGCCTGATTACAAGCGATACCTGCCAAGTGACAATGATTT
GCAGAAGAAAAGTTTCCCCACCAACCGCTATTGAGTAGAGCTTTGGCCTCTAATGATGAT
AATGATGATGAATTCACAGTTGCTGACAGTAGGAAAATATTAGTAGCCGCAATGCACAGT
GCTACGAGTTGAGCAGA
>TeaL_170536
GTCACGAATAGCAAAGGACTTGACTTCATTGGAATGCAGATGACCGTTAGGATCATCATA
CTTCTTAACAAAAATTAGGTATTCCTAAAAAAGACCCCTTAAGAGAGCTACATAGTCAAG
ACACAATTTGATTGGAGAAGCAAAATCTATTTGTTGCTTGAGAAAGTTTGTGGACAGAAT
CTACGGATAGGAATATTATATCTG
>TeaL_170537
ATACCAGATTCATCCCATGCCGAACCAGAGCAGATTGTTGATCCTGCTTCATGTAATAGA
TTCAGAATTCTTCTACAAAATGATTTTATACATTGATGCTGTATTTAGTTGAGGAATTTG
GAAAGAGAAAGAAAAAAAAGTAAGTGAAATGTAAATAAAATATATCTACATTTCACATAA
TTTTACACACCTTTTCCCTTTTCCTTTCTAAATCTCTCCTCAAATCCTCCAACCAAACA
>TeaL_170538
GGCCATTTATCGATCATTCACCTCCGCCAGGGTGACAATGTCGTCGCTGTCCTCGCCCGC
GTTGCCGACGAGATCCAATGGCCGCTGGCTAAAGATGAGGCTGCGGTTAAACTGGATGAA
TCGCATTACTTCTTCTCTCTCCGCGCTCCGAAAGTGGACGATTCAGATTCAGATTCGGAT
TCGGATTCGAGCGATGATGAGAGCAGCGGAAAGAAG
>TeaL_170539
GCGGAGGAGGTGGTGGTGGGATGTAGCAACATTTTTAAAGTTATACAAAAAAAAAAGGAT
TTTTTGGTAACAATTAAAAATATATTGGACTAATTGGTGCAAGTATTTTGTTTTGGGATT
AGTTGGGTTTTGAACTTGTTACATGGGACTTATCAGTAAGTTCCCCTTGTTTGTTTGTTT
TTTTCCATCAACATACAGTAT
>TeaL_170540
GTTTTACATCACTTTAATACATTTTAAGTTTGTTTTGGTGATTTCCTAGTCAATGGTGGA
TCGTGTTTAATTTGTGGTGAATTCACAGAGTATCATGGATGCTTGATACTCTACCAACCA
TTCAGGAACAAACATCACCGATTTCCAGTGGTATAAGAAACACGCTAACAAGTTTTAGGA
TTCAACACCTAAGGCACATGAACTGGGTTAGGGTTGGGTTGTTTCTATTTTTTTTTTTCC
CTTACTAATGGTGAATTGGTTGGCTACGGGGTCCTGTGGTTTTTGTCCGTTTTGATTTTC
GACAAGAAGAAGGAAAAAAGAAAAGAA
>TeaL_170541
AATTGCAATCAGGCCATTGATTAACTTGGGTTGGATTAAGCACCTCACATTATGGCATTT
CGGAGTTTAATGAATCTTCCACTAATTTGATGGGATGCCTAAGAGCATCTCCTCCAAGGC
TTCATCAAAATTGTTATCAAATTTGAGTAAAAATTTGATGAGAAGTTTGATCTGATATAA
TGCATTCCAATAGTTTCATCATCCCAAAACCGGTTGTTTGGGAGGTTGTCCACCCAGTCG
TCCACCAACTGT
>TeaL_170542
TTTTTGTAAACTCAAACATTCATGAATTCATTAATGTCATGTCAATACCACATAAACATC
TTCAAATCATAGAGACACAAGGTCAAAAGTAGTCCTACCTCAAGAATCAAGATCGAGAAG
CTAGATTATGTACTTTTCATAAAATCCTAATTCAATCAGTACAAAGTTTTGTGAATCAAA
GTAAAATGGAAGATTTCTAGAGAGATATGGCAAGGGTTTTCGGAGTTAGAGATAGAGAGA
GAGAGAGAG
>TeaL_170543
AGAGAGTATGAGAGGGGATTTGGACTTGTTAACCCATTTTGAAGGCTGTGACGGAGGCAA
TAGTGTAGCAGCGGGGCGAGACGGGGCGCATATGGCGGCCGAGCGGCGATGCTTTGGTGA
CATTAGCAGGGGCGCGTCGACGACAGTCAACAGGTAGTGATTGGCGGGGGGAGTGGGTGT
GACAGAGTGAGAGTGAGAGTGAGA
>TeaL_170544
GGTGTTGTCTCTATGGCTCCACCATTTCACCCTCTACCCCACTTCCGACTGGCCCAACCT
CCACGCCTGCTACACCCGGTGGTGCAATGCCTGTCGCAAGCGCTTGCTCCTTCAATGAAA
TCTACCCATCTTAAAATGAATTATCTTAAAATTTTGAGACATCAGAATTTCAATATAGTA
GTATAATTAAAAATGTACTTTATATGACAAATTAAGAAGTAATTTGGTGTGAGTCGGC
>TeaL_170545
ATTAGTGATTTAAATGGAATGGAAGCAACTTTTCCACTTCTTAATAGTATGACAAACATG
AATAGACTAGACCTTAGCTTCAACAAACTCAATGGAGAAATACCAAGCAACTTTGTCAAT
CTGTCAATCGTAGAATTCATTTTTCTAACTGGAAACTGCCTAAGTGGACCTGTGCCTAAT
TGGATACTGAAACATGGAATAAACATCGATCTTTCATATAACAACTTTAGCTCTGGGCCT
CTAGGTTGTCAA
>TeaL_170546
AAATAAAATAACCATAATAAACAAATAACAACAATAATTTCAGCAATGACACTCAATAAT
TTCAACATCAACAACAATTACAGCTTTGACATTAACAAAAATAGAAATAGAAGTCTACTG
GGGTTGCTGTTCGATGTAACGGACACCATTGTCCGTGGTCCTTTTTACCATGACCTTCCT
GCCTTTTTCAGGTAACTCCACTCATCTCATTGACTTCATTCTTTATTTCATTCCAATCCT
TCTATCCTATACCCCTTTTTCATTATTTTGTTGATTTCTTCTTCAATTTGGCTTCTCAAA
TTTCTAGAGGAAAGCTCTCTTCCGCAAACCAGTGATCATTTTTTTTGGTTGAAAATCAAC
TGTTGAA
>TeaL_170547
GAAAAAGAAAGAAGAGGCCTCGGGACAGAGCCTCGAGGGGGGAGGGGGTGGTCTACTATC
TCTTTGGTTATTGCAGCAGTTCAGTTCTACATCCCTTCCTACATTGGATTGGAGACAGGC
CAATAATTTTATATAAACACATAGGTTTGTATTCAAGGAGTTTAGGGAGCCACAAGAGAG
GAAGAGTTATTTCTTCAGGAGTTTTGCAAATGC
>TeaL_170548
AGTGAATGCTCTATGGAGAAGATTGGTGTGCAGTAAGTACATGATTAAGAAGGCTAATTA
GCTCCCACCTATGAACTCATCATCTAGACATCCTAGAATCTGGAGATATGTTCTTGCAAT
TGCAGGTCATAATCAATCTCTGGTGGAGTTCTTTTTGGGGCAGTATCAGATAAAGTTGGA
AATGAGGATAGAATTAAGTTTTGGTTTGATAAGTGGGTTGGAAATAGGTGCCTTAAAGAT
GAGTTCCCTAG
>TeaL_170549
GTTGTAATTTCTCCGACATTCAAAATGTGAGTAGATACACATAACACGCGGGCGGTGCTA
CTTGCCTCCGCCAAAGGTGATGTTCTGACTGTTAAGATTGCCGGTCAGGGTCCCGTAGGT
GGAATCGTCGCCAACCTTTCCACCAGGGGAGATTTGAATTGTAGGTTGCGAAGTTGGGGT
ACAGCTGGGATTGGGTGGGTTTGGAGGACAATTGTTGTTGT
>TeaL_170550
AAAAAAAAAAAAAAAAAATAAGACAGTTTCTTTTTTACCCAATCACAATGCGCCACCTCA
TTGGAGGTCCGAACCATTTTTCATAAAGCAAAACCTGAGGCTTCAATCTGTGCAAGGGTT
TGAGACCAAGAGAGTGAGACACACACACGCAATGGAGAATTTTGAGTGGGTTCGATCGAA
GGGACGATTATGTAGAAGTCACGTGTGGGTGTACAAGCCATCGGTACAGTGATGCTGTTG
GGACGCTTAGGG
>TeaL_170551
TAAGAAAAGCACTTCGGCTGCCGAGTTTTTGTAGTGTAAGAGAAAAACACCAGCACTAGT
ACAGTCAAAATACCGGATGGCTAATATAATATAACACAGCTAACATGAGGCCCACCTCTA
CTGCTAGCCCACCTCTACTGCTACTAATATTGCTGATGGGAAGGAAACAACACTGATTGC
CCAACAAATTTCTTCGCAGTGTCATCTCTCTCCATTGATCACGACGGCACAAGCTTTCGT
TACATCTATCTGTCTCTATCTATCTACCTATCTATCCATCTATATCTATACTATTA
>TeaL_170552
GTGCACAGTAGAGGAGCGTGAGCAGGTGGGCGTGCAGTGCAGCAGGAGGGCGTTGGAGCA
GCATAGGTGTTAGGTGTGAGCAGAATAGGCGTGGGCAGCGTGGGCAGCTTAGGCGTGGTG
TACAGCAGCTTTGGAAGTGATGTAGGTGATTAAAATATTGGGTGGCTGATTAATTGGGTT
TTTAGTTCGGGCTGCCATTCCGGGTGCTCTTATTG
>TeaL_170553
GCCTAATAGAAGGCCGGATAGTATGATCCGGATGGCAACACCATAACCCAACAACCATTA
ACCGCTCTGTTTGGGGCTCATCGTATTCCTTGCTTAATCCCTCATCTGCAGCTTCAAGGA
TCTTTCCTTTTCCATATAGGTCCCAAACCCACTCTACAAGCCTTACCTTACTTGGTTCTA
CCCTTAATTCAACCGGCTTTCTTCCACAAGCGATTTCAAGGGCAACAACACCAAAACTAT
AGACATCGGTTTCTTTACTTGCTTTGCCTGTGGTAACACACTCTGGAGCCAAGTATCCCA
TTGTGCCGGCCAAAACAGTTGTTTGTGAGCCTAGATCATGGTCTACAAGCCTTGCTAG
>TeaL_170554
ATCATATACAACAGTTATGATCAGATCGTCTAGGGTTTTTTACACTGCAAATGGTTGAAA
CTGTTTGCTACTTACGACACACAACAACATGTACTATATCCCTAATTAACAAGAAAAACC
GTATAATCTCCTCAACAAGAGCATTAATTGGAATTACAGATCATATAGGTCTTCGCCGGT
AAAACAAGCAAATTCAACCGAACCGAAACGAAAACCATCTGGACTGTTGCAAATCGTTAA
CCTGCTCCTCCTCCTCCTCCTCTTCCGCGTCCATCTCATCGTCCGTCCACTCTCCGGCGT
ATCTTCTCCTCAACTCCATCCCCAATCTCTGATTCTGCAGTTTCAACCTTGTTTTCAATG
GAAGATTGGGATCGGAGTGTTTATTGTCTCCAAAGAATATCAAAATCCATGTAGTTGAGC
TTTTCTCGTCAATCAAAAATGGGCACTCCAGTGAATATCATTGT
>TeaL_170555
TTTCCCTCCCTGCGTATATTGCGGCCTGTTGGCGCAGGACAGGTGGAATGTACATTCTCA
CCATTTCGTAATTCCAAGACATACCACCGGTGAATATGATACAGGAGATTAGGTTGATTT
TGTAAAGACCGGGGGCTCACATATCTGCATTGATCATTATCTAGGTAGGTGTTGAATGAT
GAACTGCAGGAAGAAATTGTGAAGCTGAGTG
>TeaL_170556
GAAGCTTGGAGCCCTTTGAGAGCCTTATTAATTTACACATTATTTAGTAATTCACACAAC
TTGCTTGTAATAAAAACGCGTACACAGTTACATTGTGCGGAATTGAAGAAATAACCACAG
TATATGCATCTAGATGTCAAATATATACGGAATTGTTCATCAACTAGTAAATCAGTGAGC
ATGTAGTACAAATATTCATGTAAAAAAACAGTCAATTTAAGCAAGAAAATTGAAGAGCTT
AGAACTTACCAAAGACAGTGTTGGTAGGGTTCA
>TeaL_170557
AGCGATATATACAAAGAGCATCAAAATGAAACAAACCAATCCCAACTAGGTTGACACCGA
TAAGTCCGCCCTATCTTCTACTGTCGGCTCAAGAAGAGAGAAAACGATCGACTCCAAGAA
GGTGCTGATTCTCTCCTTTGAAGAACACAATCCAGAATATGAGTTCATCAGGAAGTATAG
GTTCAAATGCAAGTGCCTCTGCAAGTGTCCCTTCTATTGATAGTGATCAAATTGGGGATG
AAAATACTCCTGTTTGGGGTTACATTATGAAAAATAGCTAAAAGGGGTGAAGGAGGAAGT
GGTAATACCAAATTTCAGTATAATTATTGTAATATTAAGTTTCTAAGGTTCATACTCTAG
GGTCAAAGCACATTTGTTGCTACTTTCTGGGCATAGTAGTAACTTATCTTTTATTTTTGT
TCAGTTTGTTAGTATGAAATTTTCTTTTCTAATTTCTTCTATGTAATGACAATAAA
>TeaL_170558
ATTTAATGTTATTTGAAAACCAACTGCCGTTCTCTATACTCTGCAAGTTATTTGACATAA
TCGAGTTTCCAGACAACCATAACAGGCTCATTCATCTAGTCATACGTTTTTTTAATGATC
TTTTACCAGACCAAGGTTGTTCAAACATTGGTAATTCAAGCTGTAGGCATTTACTCGGGG
TGATACACAATAATTGGCACCCTTTTGAGCCTGATGACTCAGAGAAAGAAGAGTCTTGGT
GTTTCATTCCTAGTGCCACAGAGCTTCAAGAAGCTGGAGTCAA
>TeaL_170559
ACATGAACATGAGACCGGACCCTTTCACGGGCTACCCAGGTAGAACCTACCGGTTTTACA
CTGGTCCAACCATTTATACATTTGGGCATGGACTAAGCTACACTGCGTTCAACCACCACC
TAATTCAAGCAACTAAGCTAGTCTCAATCCCCTTAGCAAACAATCATGCTTGTCACTCTT
CTAATTGCAAGTCTATTGATGTTGTTGATGAGCAGAGTTGTCGGAATTTGAACTTTAACA
TCCACTTGAGGGTTAGAAACACCGGAAAAATGAGCGGAGGCCAGACAGTTTTCTTGTTTT
TGAGTCCCCCTAAAGTGCACAATTCACCTCAGAAGCACTTAATGGGTTTTGAGAAGGTCT
TTTTGTCACCACAAACAGAAGGATTGGTGAGGTTCAATGTAGATGTTTGCAAGGATTTGA
GTGTGGTTGATGAACATGGAAGTAGAAAAATTGCTTTGGGACAACATGTACTTCATGTGG
GCACCTTGAATTACTCCTTGAATGTGATAATTTGAATTTGCCATTTTTTTCAAAAAAAA
>TeaL_170560
TTGTCGGGAACGTTCTTGCCAGTGGCCTTCTCGAACATGCCGCGAGCAGTGTCGGTGACC
TTCTCGTTGACGGAGCGGAGCTTGCTGGGGTCCTGGCCCTGCTTCTTCTCGAGAGAGTCG
ATACCCTTGTCCAGGTAGTCCTCCTTGCCGCCAGCAGCAACGTTATCTTGGGGAGCAGAC
ATGATGATGTTTTGGGTTTTTGGATCTTAGATTTGTGCAGG
>TeaL_170561
ATTGATCGGGTCATGTAGGAACAATGTTCAAGTCTACAGCTCTGTTAGGATGCCTCGACT
GCATGAAGTGAACTTTGTTATTGGAAGTTTGTATGTATTAAATTTTATATCTTGTTGAAC
AAAATCTGATGTTCAAGATTCTTCATATGGTGGCCATAGAAATATGATATGGAAGTGTTT
TTTGGTGTTTGAAGACACTTTGGAATTGTTTCTAGCAAACCCTCTTTTTGCGGCA
>TeaL_170562
TTTTGTAATTCCAATTGCGTCTATTTTACTTTTGAATTTTGTACACTGTGTCAATACAAT
CTAACGGATAGCATCCCTTTAATTGTTAGATCGAAATTAAGGGCAAAATAGTGCGTTCAC
TTTTACTTCATTTACTTTTCTTATTTACTCGTATTGGTCTTGACAACTTGTACAAGTCTT
TATCCATTGTGGCCTCCAGCACATCTCTG
>TeaL_170563
TCTAACAAGTTAGAACAACTGACTTGCTTTTTGAGGCCTTGAATGAGCAGCATCCACCAG
CTTCCAGCAGACCAGACCTCAACAAAAATCTATATACACCAACAGGCCTCCAAGGCCGGT
AACCATCTGGAGGCAGCCCCTACAGCAGCAGGCGCACCTAATTAGCAAACCGCAGTAGCC
CCAAAGATACATCTCAACAGCAG
>TeaL_170564
GAGAGTTCAAAACGACAAATTGATTTTATGATCTGTGATAGAGAGAGTAAAGCAAAGAAA
ATGAAGGGGAAAAGTGAAAGGGGAGATTGCCTTCACTAATCGCGTGGTGACCACCTTCAC
TCATCACAAAGCCATCGCTCATTGCCACCAACACTAACACCATTGTTAATTGACCTCATT
CGTCCTTGTCATTGCCCTATCACCATTGGAATAGAAATGGAAAGAAAAATAAAAAGAAGC
AGAAATGAAGGAGATGGTGAAAGATGATGAGTTCGTCTATCAGAGAGAGAGAAAGGGTGA
AAGAAAGAGTCGAAAGGATTGAGAGAGAGAAATATGGAGATGAAAGCTTTGAGAAGTCGA
AAGGATTGAGGAGAGAAAAAGCCACAAGAGTAAATGAAG
>TeaL_170565
AGAAGACTTGACTAAGGAGTTTAAACCATAGTCTAAGCAATATTTTTGGTAAATTGAAAA
GTCACAATGAGCAAAAAAAGAGTGTTGCTGCTGTTTTTGGAGTGCTGCTACTGCCGAAAA
GGAGTGTCGCTGCTGCTGTTAGTTGCTGCTACAGCAATGAAGTGCTGCTAGCTGCTGCTG
TTGCTGCTGCTAGTTCCTAGATATGGAGAGCTCTGCCTTGTGCTGT
>TeaL_170566
CAGAAATCGGAATTATCACAACCAGTGGTGCTCGTTGAAGTCGAAGGGGTGGCACTCGTC
GAAGTTGACGGGGAAGTCGAAGGGATAGAGCTTGATTGGTGTGAGATCGAAGTTGTCGAA
GCCGGCGACTAGAGGGATCAATGTTTTCACTCTTTTGAAGTCGGTGACCAAGTTCTCTCC
TTGTTCTCTCCTCTTTCGTTTCTTTTGCATTTAGGGCAAAACAGAGCCATATCCGTTTG
>TeaL_170567
CTTCCACCCACCCCTTCCATCTCCATTGCAGTAACCATCTACCTCCACCCACCGCCATTA
GTCCCTTCCCTACTCGTCGGCTTCTCCTCGCCACCCCCAACCTTGTTTCCTCTACTCGAG
CCATTGCCGTGAGGCCCCCCTCACAGATCTAGGGTTTGTGAGAACTAGATCTGGGTTTGT
GCAAGCATTCAGATCTGATTTTTGAAAACTAGATCTGAGTATGGGAAGAATACGAATTTG
GG
>TeaL_170568
AGTCTCTAGAGAGAAAAAAAAAACTCCATTTTATCTTTGTTCTCAAATTTTCTAGGGTTT
CTGTTTTCTATCATCTCTGCATTCTCGCTCTCTTCAAGCTTGTATTTTGAAGAGAAGTGT
CTTTGTGTGTCCACTCAATGGCTTCTTCCGATGAAGAGGGTGAAATCATCCCAGATTGCA
TCACAAATTACCATCTTGTGGATTACAAGGAAGAACCCATTTCATTTTCCA
>TeaL_170569
GGCACTAGCCCAAGAGTTGGCAAAGGTACTGGTTGACAACCCATCTGCAATCTTGTGAGA
AAAACACATCCCAATGGTCATCCCACCACATTTGAAGACTGTGACTTGTATTGCCAAGAG
CACATCGCCGGCATCGTTGAGTCGATCAAATGGAAGCAACTTGTTGAGCTCAACATGGGG
ATTGATGGGTTGTTGTCCAATGATTTGTGAGAGTTGGCAATTGACTTGGGCTTCTAAGTA
AAGAACACCCTCATCATTG
>TeaL_170570
AGACACTTTTCACAATAAAAATATTTAGTTCCTAAAAAATAATTTTATTCCTAAATTTTA
ATTCCTAAAATTTCCTCAGATCTGCTACCTTCTTCGGATTCGTCACTCTCCCATCTCCAT
TTCCTCAGATCTGCCATCCCTATCCACTGCCTCTCTCAATTCCGTTGCCTCTCTCCATCA
TCTCCCTCAGATCTGTTAATCCTGTCACTAGAACATAACTTATTAATCTCGTCAAAGAGA
AAGAGATAGATAGAGAAAAAGAGAGAATTGATTTTGTAGATCTGGACAATCTCAGTTGTC
GGAATCGATTCATCGACCGCGACCAATGGAGGTAAACGTGGAGAGAGCATAGAGGCGACT
GTCGTAGTAAGAAACTGGAAAGAGAGGGAGGTGACAATTGGTTAAAAAAGAAAAACATGA
AAAATGGAGCACCAGAGGAAGAACATTGACAGAGAGGTAGAGTATATAGGTAGTTGTGTA
GAGATGATGAGAGTGTGATGGTGG
>TeaL_170571
TCGGGTTCTGCTCATAAATACAGAATCATTTCTAAAAGTTTCCACGAATGTGGGGAGATC
ATTTCTATCCATTTCTAGTATTAGCTTGGTAATGAAGCAACCATCAAGTAACATCATTCT
CACAAATTCATCACTGGTTGGTGCAATCAGTTCTGCATAGTACCTGCGAGCTCTTTCTTC
CATTCCTTTCAATCGCTGAATGAGATTCTCCCAAACTTTTCGTTCTGGGA
>TeaL_170572
CATCAAGGTTCTCGATAAACAAGGTCATCCTCGCATTTTACTTTTCTTGATTTTGTTTGG
TTTGGTCTCGTCTGGTCTGGTCTGGTCTGGTTCAATCCAAGTCGGAACAGTTTGAATGCT
TTTTTCTGTGAATTTTGATTTTTGTTTGATGAATCAGATTGCAATTTTTTGAGTTAGGGC
TACTTTTAACTTGTGGTTACTCTGGTG
>TeaL_170573
TTTGCCTCTGAAACATCCTGAGAGGTAAGCATGGGGTGGGCAGAACCAGGCACCAAGGCA
TTTTCGGAGATGTAGGTGTTTTTGGCGAGAACAGGCAACAGCAAGAGAGCCAAAACCCCA
GCAGTACAGCAAACAACACTAACAAGGAGGCTGTGAGAAATGAGGAAGATCCCAATACGG
ACGATTGGTCGAGGCTTCGGCTTAAGAGGCTCGCTTTCCACCATGATTACCACCGATTCG
ATCCTAAACAAAACCAGAGATCGGCGATGAGCTGCTAGCTATTCGACTGTTTCTCCTTGA
AACGACATCGTATCGTATGAAATTTCTAGCACACCATTTTCTACCCTTTTTTTCGATAAT
TTTTGTTTTGAACAATTTTTTTCGAAAAAAA
>TeaL_170574
CAACACCAATGGAGTTGGTAAGTCTAAGGAGGTGTTTGGTTGTCTCGAGAAAATCTCAAG
AAAAAAAAAAGAAAAAGAAAAGTGAATTGTCAACAAAAGTTTGCTTTTATTATTGGAAGC
AGTCAACGTTTTCCATTTCCTTACGCTTTCTCACCAACCAAACATGTCTGTTAAAAAACT
TGATTTAATACCATTTGCTTGTTTTTCTGAGTTGTATCACAGGTTGCACCTGTTGTTGCT
GGTGG
>TeaL_170575
GAGTTCTAGTTTTCACAGCCCCAACAAAATTTACAGTGAATCTCTGCTCTGCTCAACTCA
ACTCAGCTCAGCTCATACACTTCCCTAATCCAAGTTATCCAACTAACAACAAATACAATT
ATCAGAAGAAAAATAAGAAAGATCAAACTATAACAAAACGAAACCTACTCAAATAAATCA
AAAATTGAATCTTCATGAACTGAAACGGCCAATTGGATCAAGCTTTTGCAAACACTAATA
TCACAAGGGCTGTGGTGTGGGGGGACTGGCAAAGATAATGACTCATAGAGAATTGAAGAA
GGAGAAGATGAATGCG
>TeaL_170576
TCCCACAAAGAACTCTATCTCATTCGAATCACCATTAACATCTGCGATTTTTCGCTTCTT
AGCAATAACACCACCATTACCTTCATCTTTGCTTGATGAATAATGGGTTGGCAGCGAAGG
CATGGTTCGAGTGCAGCCGATTCTGAGCATGTAAACATGGACGAGGATGAGGATCATGGG
TTTGTTCGAAGAGGTTTGGTTGTTAATGTTGTTGAATCGAAAGCAACTGAAGAGGTGGTT
AGATATGTCTTGGGCTAGCTTTGGAATGGTTAAGAAGGGGAAGAGTTTTGTTGTTGAAAT
GGCGAGAAGAAGCCAATATTCCATGG
>TeaL_170577
ATACAAAAGACTATATGGCCCATATCTGAAAACCTCACCAAAGCATGCACTACCAAGCCC
TTTGATTGCTTTGCAACAATCAAGACCTAACCTAATCCGTCGCTCATTCCACGATCTCCG
TAGATCCTCATGACATCCTTCAACACGACTCACATATCGCCAGCATTCGAAATGGGGCCC
TTCTACTTGTCGTTTTGTGTTGCGCGCCATAGCGGTGGTGGGTATGCTGGTTGTGGCTGC
CAATGCCA
>TeaL_170578
TTACCCTTGCCAATAATAGAAAACATAAACAAATCCAGGTCGGATTTGGCATGCACAGTG
ATCTCAATGGGACAGCATAACTTCGGGTGCCTCAATTTACACAACAAACCATCTCATTTC
ACCCCCTTTCTAATTAGACCATCCTCTAAAATTCAAAATTTTATTTTATCTCATTACACC
CTTGATAATTCCGAATATTTCCTCATCCTTACCATCTCATCTTTCCTTTTGCGGCCCCTA
ATTTTTGAAAACCCAAACTTCACACCCACCACCACCTCCAAATGCCACAGCCGCCCTTCC
CACAAATACCGCCACGGCCACGAACCACCCCTACG
>TeaL_170579
GAATCATTGTCTTCTTTATTACCTGCGCATGATTGAATTGAATGTGTGTGAGATGAAATT
TGAAAATTTTATGCAAAGTCGTCGTCGTTTCCTTGTTTATCTCTCAAAAGTGAGCTGTAG
ATTACCTTTTTCTTTTTCTACTTTTCTGCTAAGGCGACTGTTCCTGTGTCCTGTGGACCT
GTTTGGATATGAATCTGGACCACTCAAAGTCTTACACAGATCATATCCTCCCAAATGTTG
GTTCAAGTCAAAGTTTTTTAACTCTTCAAAATTGACGAATTTCAAATTCTAGGGCTGAAA
ATCAAATTCATCGCCTGTTCAATATGTCCTTGAGGAAA
>TeaL_170580
TTGCACTGCTATATTCCTTTTGACATGAGTCATTTTAAAGTTAGTTGGTTTAGACAACAA
CGGATTGTTGTCGATGGGTCTTGGATCTCGATTACGGACAGAACTGGGTTGGCTTGGGTT
TGGCTGGATGCCGATAATCACATTGTCAAGCATGAAGTCATTTTAGAGCCTCCTATGCTC
TCTCCTCAACAAGCAGAGGCTGCTTCGGTTCTCCATGCAATGCG
>TeaL_170581
GTCTACATGGTTAATGAAGCTGCTAGATGTTTGTGATATTGTATTCATGTTGAGGGCTGG
TTCCCTCATGTACATGAATTGCCTACTGCTTTAATTTGTGCCCCTATGGATTCAGAGCAT
CCCTTCATGCCTTTTATAGGGGATAGAGGATTCATAGCTTGAGGACCTAATTCTTTGCCT
TTGTTTGGCAAGAACTGTTTTAACATGCCATCGCTTGTATTACATTTAGAATTTGACGTT
AAATATGAAATTTTTGGATGGTTGAAAGTGA
>TeaL_170582
TGCCTTCTTTAATGCCTTCTTTAAATTGAAAAATGCTTGGGATCTCTAATTTAGAGGTAC
CACTAGTGATGTGGCACCCACTGTCACTGTCAGTCATGTGTCTTGATTTTTTTTTTCCTT
TTCCACCTCATTAGAGGTGTGTTTAAAAGTGTGTTTTTAGAGGTCTCTAGCATTGTTGTT
TTAAATTAGCATATCATATCATATAATAAAATAAAATAATAGTTTCATCGTGTCAAG
>TeaL_170583
TCTCCTCTTCCATTTTCGATCTAGGTTTCCATCTTTGATCCAGGGTTCCACCGTCGTTTT
GGCCACCTCTCTGCCGCCACTCTTCTAGGTGGAGTACTTTTTGGAAACGCTGAAACAGGG
CTCGGCAACTACTTCACATCACATCATCATTCTCCTCTCTCTCTTCAACTCAGATCTAGT
AGTAGCATAATCGATGCTGGTGACTTGAGATCTCTAAGATCTGAGACGTTGACGGATATG
GCGACGATTTCCAACAGCGGATAAAGTGAGGCTGCAATGATGAAAAGACGATAAGCAATA
GAAAGAACAGTGGTGCTATTCTGTCGTTTAGCGTGAGGCAATCTCTAGAGAGAGAGACTG
GCGGTTGCGGTGACGAGGTACCAGAGGTAGAGGAACAAAACAATTTCATCGGAAAACCAG
TTCTCTGGATGGATGGATTGCAACAACAATGTGCTCTGATGATG
>TeaL_170584
GATTTCCATTAACAAGAAGAAGCCTCTGTTGGGTTCCATTGTTGAATCTCTGTATAACCC
TTGATTTCCATCAACAACGGAACTACATGCCTCTGTTGCATTTCATCGTTGAAGTAAAGC
TGTTCTCTCAACTAGATATCAGATTCTATAGTGATAGTTCCTCTGCTAAGAATTGAGTGG
ATTCAATTAAGGACGTGATATCATGCTTATTCCCCTTGGCAGTCAGTTAAAATGTGGGAG
ATCAAGTACTAGTGTTGAAG
>TeaL_170585
GCCTGCGTCTTGGCTCTTGCCGTCGCTGCTCCATCCTGGGGAGCCTACCCCTACGCTGCC
CCATTGGCCCATGGATACCCAGTGCCAGCCCCATACTCCGTCTACAGCCACGCCGTCGCT
GAACACGTTGAACCAGTTGAACAATGGGGATACAAAATCGCCTACTAAGCCCTTCCTTCT
CCGACATGACCCCCTCTTTCAGCTGTG
>TeaL_170586
GAACTATTTAACGCGCGTGGGTACCCCCCGGGCATGTTACAGGTGGTGTGATCACCGGGA
TGCACCCAAATGTTTTTAACCAAAGCAATCCTAACGCGTCTAACGCAAGAGGCGGAAAGG
GCGGTGTGAACACCGGAACGCACCCGAATGTTTTTTAACCGAAGCAATCCTAACGCGTCT
CACGCGAGATGGGGAAAGGGTAG
>TeaL_170587
AGGCATGCCATCATCATCATCATAGGCAGCCCAAACTTGGTTTTCACCGAAGGATTCCTC
TGCCCGATCCTTATCAAACTCATAAAAATCTGGATCTAGAACACTCATTGACTTGGTTTC
AGCAGCCTTTTCATTGAAATCAATATTAGAAGTGACAAGGGAAGAATTTCTGGGCTGTAC
TGAATTATTAGTGTCCACAAATGCAGCATTTTTATTTCCATCTTTCTTCCCACCATTTGG
TTTTTCCTTTACCATCTTCTTACTCTCTTTAATTGAAGCCTCCAATGCAGTTTTCTTGTT
CCATTCATTGAGCTTCTTCCTGATCTCCATCTGCGACTTTGCCATCAGCAAATTGCGAAT
TTCTAACTGTGACATCTCCTGTACACTGTTATTCTTGACAGTTCCTGAAGTGTTAAGGCT
TTCTGTTCCCAAGCAAACCTTCTGATTAGGCATTGCCATTTGATTAAGCATCTCTCTTCC
AGTAACATTCACCTGAATGCGACTCTTTTTCATAGGCCCAGAAGTGGAACCAGCATTGGA
AGCTAACCTGGCACTCATTTTCATAGAAGCAATGTTTGGACTTTTGATTGAACCAACGCC
TGCAGACCCCAGTTTTAACATATTTGAAGCAGATGTGTTGTTTGTCATATGACGGTTTAC
ATTTTGCTGCTGCTGCTGCTGCTGGTA
>TeaL_170588
TTGTCTTAAAAGCTTTTAGTATAACCCTATAATGTAGAAATAAACTCAACAACCAAAGAA
TCCCAATTATATACTATTACTATTATATTCATTTATTAACTGTAACTTTCTGTCATATAC
TTATCCCTCAGGTAATTGCTTGCGATGTTCAGCCCGTGTTCCTCATCCCAGCAGCAATCC
CATTAATAGTAATAAGCAATGCATCTCTAAGTTTATGATTATCATCGTCACGTCTTAACC
TCCTCAATATCTCCACTTGCAACATATTGATGGGG
>TeaL_170589
GACCGGCATACCTCAGCTCGATTCAGCCAGTGTCATTCCGTGAGCGTACTGTCGACCTCG
ACAAGACACACGGCCACTTCACTGGCAACGCAGTCACATTCCTGTCGGAAATTCGTCCAG
AGGACTTCAACGCACCACGTGCTCTATGGCAAAACGTCTTCGATGATGATGCAAAGGCAC
GCTTCGTGGAGAACGTGTCTGGCCACATGGGCAACTGTCACAA
>TeaL_170590
AAATCGGCTTTGGGTTTGAGCGACCAAGCAATTCAAAGTACATCCTTGGAACTCTCTAGT
GAGCATTTACTTCATATCTTGCACAATTTTTACCTCCCCACATCTGATGAAAGCCCTAAA
AACATGCACAAATCTCACCTCCCCATATTTGACAATACCAATGACGATGGTGATCGTCAA
GCTTTGCAAACAACTGGATTCAAAAATTTGAACCTCGGTACAAAAATTGTCTCTCTAACC
CAACTCCACCGCCATTAACAAATTCTTCCATCACAAAACAAACAATGCACACTTGGGAGG
GTAGAGTAGTTAGGATTTTGTTTTAGAGTATCAAATATTAGCCATTAA
>TeaL_170591
AGGGAGGGAGAGAGAGAGAGAGGCGAAGGAGGCAATGCGGCAGTGGCGGAGCTGTAGGGA
GCCCGACGGCAGCGAATCCCACCTCAACAACTAAACCGGCAGCGAAGACGCCATCGCATC
GCCGCAGTCTCTAACAATTAGAGTCAGGACGAAGCGTAAGGGAGAGAGTGAAGGAAGAGA
GAGAGAGTCAAGATCCTTTACACTATATTTG
>TeaL_170592
GATAGTCACAGACATTCCAGGCACCACAGATTCCTCCTTTGGGAGAGAGGTGATGGAATA
TGAAATACCAAGGCCATACATTGGGATCCATAGGTTTGTGTTTTTTCTATTCAAGCAGCA
AAGAAGACAGGCAGTGGCAACACCATCTTCAAGGGATCAATTCAGTACCAGAAGATTTGC
ACAAGAGAATGGACTTGGCCTTCCTGTTGCTGCTGTC
>TeaL_170593
GGTGAGTGAGAAGCCGAGCTGCTAATATTCTTCAACTATCTATCTCTACTTTGGAGCAGT
GCTTGTGTTTTGTTTGGTGCTACAATACAATGGAGGAAGCACTGTTGTTTCAGAAGAAGA
AGAAGAAGCCCGTTTTCTATTCTGTGATGCTTGCTTTTATGCTTCTCTTTCCCCTTGCTT
CACCTCTCAATGACGAAGGCAAAGCGTTAATGTCGATTAAGGCGTCGTTTAACAACATAG
CAAATGTGTTGCTGGA
>TeaL_170594
GGGTCACCGTCCTGGACAATGATTCTCTCGATCAGTCGGATGGTTTTCAAAGTCTTCAAA
CCTCGCTAAGGGAGTCTTTTCGCTCAAATGCATGTTAGTATTCAAGGACTTGTATACCAG
ACGGGGAGGTGAGGAGGCTTCGAAGGTCTTGAAGGAGAGAGAAGAAATGAGAAATTGCTC
GCCGCCGTCTACAACCGCTCGCCGGAGAGAGAGAGAGAGAG
>TeaL_170595
GAGAGAGAGAGAGAGAGAAAAAAGAGAGAGAGAGAGGAGAAAAGAGGAAAAGAGAAAGAA
GAGGAAGAGTGGAGACGAAGAGAAGAGGAAGAGCCATCATCGGTGAGTCATCATCGGTGC
CATCACCACCATCAGAGGCGCTCGCCATCACCGCCATCACCGGCGACTGCCATCACCGAT
CTGAAGATGATGATGTTGATCTGAAGATGATAATCTGAAGAAGAAGATGATGAAGATCTC
TGTTTTTTTTTATCTGTTTTTTTTTTTTTTTGGATCTGTTTTTTTTTTTTTTTGATCTGG
AGATGATCTCTGTGT
>TeaL_170596
ATATCTTGAGATTCTCATCCCATCTTACGGCTAAGAGCGTATTGAGAGAGGGATAAAGAG
ATTTGAGTACAGACGATCCGAGGCCCATCTGTGGCGCTGCAGTTATGTCGCGCATTGAAT
AAAACAATATGGTTCTTGATGGGGACCATGTGAGTGTTTAATAAGTTCATCTGCTGCAAA
GATTGTACTATGGCAATGCCCAAGTTCAGTAGAGTGAAGATTCTGAATTTGGATGGAAAT
AAGGGACCTGATTGTGAATTTGAG
>TeaL_170597
AGCCATTCTATAGGGCGCTTTAGAAATAAGTGCTGTGTCAGGGACCAAGTTAATGGAAAA
TTCTACCTCACGATCTAGAGGAAGTCTAGGTAGATCCTTTAGAAAAACATCAACACAATC
ACTCACTACAGGCAACTCCTCTAACTTCTATTCTGGCAGTTCAATACTCACCACACAAGC
TAAATAATCATGACACCGTTTACTTAACATTCGAT
>TeaL_170598
TATTCCGAGCTTGTCTCTCTTCTCTGCTACGAAAACTAGGGTTTCTTCTTCTGTGTTGTT
CTTCTCTTCGTTCTGGTGTGATTTTGGCTCTCTCTTATTGTATTCTTTCCACTTAGCTAA
GGTTTCTGCTACAGATTCGGATCCATCCCGCCTACTCCTTGACTTCCTCTTTCTTTCAGT
GTTTTCAGACATGTGCGACGAAAAACGTCCTTCTGATG
>TeaL_170599
AAAATGAGAAACCTCACATGCTCGCCTCAACATTTTCTCTTCTTCTCTATACACACGCGT
CTACAGTTGCCATTGAAGCTGCGACAGTCCGTCACAACCCCCCGTCAACTGTTGGAGCTC
CGCCAAAACCTCCCTATTCTAGCATCACCGAAGCCATCTGAACACGCGACTGTCTGACGC
GCACACCGGAGCTCCGCCACCACCTCCCTCTTACAGCAGCACCAATACCGGACGGGAAGG
ACCAGTTGGCGTGCAAATCTACACCCCCGTTGCATAGATCTTGACCATTTCAGCCCGCCC
CCCCCAAAGTAGAAGCCACATGG
>TeaL_170600
TAGAAGACTCATTTGGAGCTATATTTTCAGTGGCACGACTAGTGTTCCAAATATTGGTAT
CGAGTTGTTCAAGTTCAGTCGAATTGAGAGATGATTTATAGCTTCCGGGAGAGAAAGACT
GGAAATCGAACTCATCTATTGAGATGTCATATTGATCTTCCATTCCCAGATCATATAACC
ATCCAGCTGGAAAGGCGTCCATTGGTTCTCTTCCGTCCACAGACGTTTTTGTTTTTGGTA
CTTCGGAAAGTCCTTCCACAGATATGAACCTTGAAAAGAAGACGAAACTTTTCTCCTTG
>TeaL_170601
ATCAAGTGTAGTGTGATGGAAACGTGGGTCCGACCCACGGAATATGGGTGAAGGGTGGTT
TATTGTGCATGGGCATGTGGTGTTTATTCATGGCCTTTTGTTTAGTTGGACTCACCAACA
TGTGCTCCCTAAGTTCTGAGGCCCAGGTTGCTGATTATATCCAGTCTATTAATGATGATT
GATTGCGTGAGTCTCATGTGACTCTATATGAGATTGTGTTCGAGCCATATTTACCAAGAG
TGATTAAGGTG
>TeaL_170602
GGAGATTCCACTTAAGCTAATAGTTGGTGGTATATCACTCTCAGTATGCCGATGGATCTG
TAGGTGTTTGTTTATATTCAAAAATTCATATCGACCTCTGATGACCAGAAATAAGTTCAT
ATCTATCGAAGTTTGGCATGACATGGCATGAGGATGAGTATTGGGTGGTTTTGTTGTCCA
CACTCTTAGTGAAGTTGAAATCTGTTAAACTGA
>TeaL_170603
AAACCGATGAAGCCCTGGTATGTCCCAATTACAGTCGTGTTCTGTTTGGCACATCCATGG
CTTAATGCCCAAGTAATGCATGGCATAGGCATTTCTAGGCATCTCATGGTTTTTGTTGTC
TGCCCCATCAAACAATGTAAGGCTATTTAGCCTTGAAGGCCATCGATGCCACCATGTAAA
CATCTCATTAAGAAAACCCTGATCAGTTGCATCATATGAAGCCACTTGGGACATTTTTTC
CATTAGGGTTTCAAATGTACACTTGGATGGCTCAACCAGCATGATCCCAG
>TeaL_170604
ATCCTCCAGAAGATTATCTCCCTGCAGCAGTCAGCCTTTGTTCTTGGGAGGATGATTCAA
GACAACGTTATTGTTGCCCACGAAGCTTTTCACCACCTGAAGCTCAAAAAGCGAGGCAAC
CGCTGCGTGATGGCAGTAAAGCTGGATTTTAACAAGGCATATGATAGGGTCCAATGGGAT
TTTCTACATGCAATATTGATCAAAATGGGGTTTAGTCCAGTGTGGATTCAGTGGGTCATG
GAAGTTGTCACCACGGTATCTTTTTCGATGTTGGCCAACGGAGA
>TeaL_170605
GGTTAGGGTTAGGGTTAGGGTTTAGATTATTAGAGTAAAGGGATTGGCCCCAACTCGATT
CATTACGGCCAGATAACACTGTGGACGCCATTGATGGGCGGAATTACACCGGCGGAGTCG
AATTTCCGGCGAAACAACTCGAAAATCATGAATTAGATCGCCGATATATGAGAGCTCCGA
TCACCGCATATAAGAATATTTATGTATATATTGTATGTATATATATATATATATGTATAT
TAGCAGAAGTGGAGAAGAAGGAGAGCTTTGTTATTTGGTGTGTGCTCAAAATGGAGACAT
TTTTATGGGGAAGTTTGTTCTGGTAACGGGGAGAGAAGAGGCGGGCCGATAAACGGCGTG
AGAGCGAGGGTTTCGAAGGCGATACGCAAATACGGAACCTATTCAACGCTTTTTACATCA
CCACTCCAACATACGGACGTCTTCGAAAA
>TeaL_170606
AGAGAGAGAGAGAGAGAGAGACGACGAAGGCCTTCAAGACCATCACCAATATGTCCTATG
GGTTGGCAAGTTCGAACCAAGGGCAATGGATCTACAAATTTGCAGATTTCGGCGTCAGAT
CAACGATGGCAAGGATAAAGGTAGTGTTGCGCGGGACGGGAGGAGGAGAGATAGAGAGAG
AAATAGTTTAGATCAGTGGATCCCGG
>TeaL_170607
GCTATGTATATTACAGTACAGCTGTGAACTCCCAGCGCTGGAAACAACATCATAATCGTG
AAAGAGGTCGTGAAAAGACGATCATCTCAAAGTCAGAAGAAGTAGGTATCAATGAGTAAA
AGCAGACGAGACGTTTACTTCATGAAGCCAGCCTTGCCGTCGTGGTCGGCATCCTTCTTA
GGGTTGAGCTTGTCCATAAGAGAGGGCTTGCCAGTCTTGGAGTCAATCTCGGACTCGCGG
CCGTAGCCAGTACCGGTGGTGCCAGCGGT
>TeaL_170608
GTTGGAATTGCCTTAGTCTTGGTTTCTCTTCTCTACCTCCTTGATCCACTCTACAACCAA
TTTGGGGATGACATGAATGCCATGTGGGCTATCATGACTGTTGTGGTTATCTTTGAGTTC
TCTGCAGGTGCTACACTTGGCAAGGGTTTGAATCGAGGGATTGGAACAGTATTAGGTGGC
GGTCTGGGATGTTTGACAGCAATTTTGAG
>TeaL_170609
AAATATCCAAGAACAGGACTGCCTGGATATAAAAGAGTTCAGATAGTGGCATTTGTATGC
CATCCTTCTGCAGGAGCCATGCTAATCCTCTATGTACCATTCCAAATTTATCTGATACTA
TATAGGAACAATCATGAAGTGCATGTACCTTATACATGCAAACATGAAATCATGCCACAT
GCTCCAGGGATTTTTTGGAATATAGGTACATATATGACACTTGCAAACAGCAACCACGAC
ATGCCAAAAAGAGAAGCTTCCTCCTCAT
>TeaL_170610
ATTGGAGTAATGCCAGTGCCTCCCAAAAGCTCTTACTTGGCTCGGTAGATACTTGAATCT
TCCCTGGTGCTGCTTGGTAGAGGTTGTAACAGGGGTTGGGGTTGGTAGTGGCGAAATGTT
CGGTGTTGATTGAACGGTGGTGGCAACTTCCAATTGTAGGTGGAACGGGATGAAGAAAAT
CGCTTGTGCTCGATAACAGTACCACTTGCAGCGACCGGAGTCGGGAAGGACGTAGGTGAG
CTGTGGTGGGAGAGAGGGTAAGAGAGAGGAAAAGTGGATCTGAGAGGAAGGAAGAAACTA
AAGAGAGGAG
>TeaL_170611
ATAAAATCAATGTTTGGGGAAGAAGTGATGTTGGTCCACTCATCTGGAATGGCAGTACCT
TTCAACGAGTATGGCATTTCCTTACACAGCTTGCAGCATGGTGAAAGCTATTTCCTGGTT
TCAAGACCCAATTAAAATGGATTAAAGCTGCACCGACCAGTGGGAGCTTCCTCTACGAGG
ATTTGAGATTTTGTGATCTTCAGA
>TeaL_170612
TCGTAGATCATTCTCCCCCATTTCGCAGATCGCATTAAGGAGCCCTATTCGAGCCCTCTT
TGCAGATCGCAGAGATCAAAACCCTCGTTTCAAATCCATCAACCACGAAATTCCTGGTGA
TCAAGTATGTGATCAGGCTTAGAGTTGAGAACCTGGAGTTTCAGTTTTGTCAGCCAGCCT
TCGTGCCTCTCGAGGAGGTTCCGTTTTGAGTCCAGTCTCGAGACTATGTTTTGGGAATGT
ATAAGCTTTTGTTTCTTTTGATTTTCGG
>TeaL_170613
TTTTTTTTTTTTTTTTTTTTGAACCATTTCCATGTCCTTTGCTTCCAATTCAACGAGTTT
TCTCACAACCTCCTCCTCTTTATCTTCAAAGTTCAACACAAGAGCTTCCCCCATTTGTAA
AGTTGCTTCAGCCTCATTGAGTAGCATCCTACCTTGATCAGATTCATTTGCCATAGAGAG
AGAAATTGCTATAGCAGCAGATCTAAAAACTGTTCCTTTCCTGAGATTAATAGATGGCCC
TAGTATGTTGTGACCAAGCTCAAGACCACCTTTCTTGTTCCAAACTTTTCTTCACACACC
TTTACTCTTCTTCCTCGTGCAAG
>TeaL_170614
GTTTCACCTGCGCTTCCCATTCTGCACACCTCATCATGAAGAAGAATGTGAGGGTGTTAT
GTAAACAATCATGAAGGTTAATTGGCCCCGTCCATTTTCTACCCCTCTGATATGTTTAAA
GGATAAAAGGAAAGGAAACCACAGTGCAAAACCACCAAAGGCAAAAATGAGAAAGCCTAA
TGCTGTGTTTGGTTGGGGATTTGGAGAGGGATTTGGAA
>TeaL_170615
GATCATTCTGCAGCGAGCAATAATGTTTAAAAATTCTTCTCCAAAAATGAGCATGAGATT
GTAAATTCCCAACAATTGGGTCTTTAGTAATGTGACACCAAGCTTTACAAATTGCCACAT
CTTCTTGAGGGGTGAATAATTTTCCTCTCTTTATTTTTGATGAACCTTCCACAGTGATTG
TGTGAAAAAACTAAGAAGAAAATAATTTGTGAAGTTTGGTGTGAAATAAAATTCAGATAA
AGAGAAAAGAAAAATGAAATTT
>TeaL_170616
GGAGACAGGAGAGTGGGTGTGGCGGTGGATTTCTCGGCGTGCAGTAGGGAAGCACTGAAG
TGGGCGGTGGATAACATTGTCCGGAAGGGGGATCACCTTATCCTCGTCACCATACGCCCC
CACGTTTACGAAGAGGGCGAGATGCAGCTCTGGGAAACCACCGGCTCCCCCCTAATCCGT
ATGAGTGATTTCTCTGACCCCAACCTAATGAAGAAATATGGGGTGAAGACTGACCCTGAG
ACTTTGGATATTGTCAACACTGCTGCTAGGCAGAAAGAGCTTGTGGTGCTTTTGAAGATC
TACTGGG
>TeaL_170617
AGAAAACGTACACCCGTTGTGGGTTCTTGTCTTGTCAACCTTCAACACCAAGAATCTCTC
TCCATCAAATTCAAGCCTTTCCTCTATTAAATACATTCATTCATCTTGGTTATGGGCCAT
CTCCCCTTCTCCCATTAATACAATTGTATAATTCATTCCATTCTACCCCTATATACAAAT
ACATATTCCTCTATGTACACCCTCATTGCCAAAT
>TeaL_170618
CCACAAAATAATGTATCAGGGACCTGGCATTGAAAATATGGTATAGAAACAAGTTACAAG
GCATGGTAGGGGTATTATTTAAATTTGGCGGTTGCTTGCACCTGCGAGATCATCTCATAG
TCCCCAAAATTTGGACAACTACTGTGTAATGGCCTCTATTATGTGAATCTAATTTCATGT
TTGATTGTGATGACCCACATTAGACTTTTGCCCTACATGAACGACGCTGGTGCATGGGGT
AATTGCTTATAATGGATTCAAGGAAATATACAGGCATAGTGGAGG
>TeaL_170619
CTCTCTCTCTCTCTCTTCCTTTCCCACCCCTCCCCATGTGACCCACGATGCTCCACCTAT
CTTTTTTTTTCTTTTTCATTCCATTCCTGTTCCCCACTCACGCTTATCTTTATTTTCCTC
CTTTTGCCCAGAACCCGACGCCCCCACCTGATTTGCCTCCCTCTCCTCTCACTTTTTCAT
TAGTGGTAGGCCCCGCTCACACTCATTTGAATCTCCAATTTCCTCTTTTTTTTATTTATT
TCTTTCCGATTCACCCATTTCTCTTCAATTTTCTTCACAGACTTCTCTTTAC
>TeaL_170620
GTTCTTTAGTAAGAGACCTAACATTTATTTGAACAGCATAGCTCGGCAATAAAAACTCCC
ATTCCATCTACTGAAGAAAATGAAAATTTTGAAGCAATTCTGGTAGCCCAAAAAAATATC
AGCCTATTGGGAGTAATCTAAACAAGTCCTAACAATGGGACTAGCCCAAGCAAAGAAACT
CATCAAGCCCCGTCTATAAAAGGAAAGCATCTCATAGAAGAATGGGGGACTTTATCTCTG
CAAGAGACACACAGGGTAAACTCTTTACAAGTTCTTCATCTTTTCTCTTTGTTTGAAGTA
TTTTAACTTTGTCATTGGAGTGTCCTCAGCCGCTAACCCCAGTTGGATGGCGCCAACCAT
GTTTATCTTTGTAGATCTACAAGATAAATCTCTTTT
>TeaL_170621
TTGATTCATTCCACGTTGTGTTAAAGAGTGCAACTCTTCTGCCTTCATAGCTCCGGCTTG
CCTAAGGATCTCCTCGATTTCACTATCGCCACCTTTGCTTTGGAAAACGAGTAAAACATC
AAGAGCTTTAAGACCTTTCTTGTTCAAGGAATTGATCTCTAATGCCCCATTAGAGACAGC
ATTTTTCTTAAGCACCAAGTCAATCACCTCATACTCTTTTTTTGAAACTGCAAGGTGCAA
GAAAG
>TeaL_170622
GAGGACAATGAATATGCTCTTTATACTGTAACACTTTTCAGTCGTGATGCTGACAACTTC
AGAACCAAGGCACGCAACAGAGGTTTTCAAATTCGTGACTTTGAATATAATTCAGAAACA
CAAGAGAGTCGGAAGCAGGAGCTAGAAAAATTAATGCAAGATCAGGAAACACTCAGAAAC
TCTCTTTGCAATGGTGCTATGCAGCTACGGGGAGGTTTTCAGCTCATGGATGCACTTCTG
TGCTGCACGTGTATTTACAGAGAGCATTCTGAGATATGGCTTGCCACCGTCT
>TeaL_170623
TTGCAATGAAACTGAACAGAAAGGATTGTCTATACAAACAATTGTTGATAGGCATTCAAA
CTCTGATCAGTCTCAAATTAACTGGGTCTATATAAGCGCCACATTGGGATTTATCATGGG
CTTCGGAGTTGTTGTTGGGCCAGTTCTGTATTGGAAAAGATGGAGAATATGTTACTACAA
ACATATTGATAGAGTTATTTCCAGGATTCTTCGTCAGCATGACAGACAAGAAAAACCAGC
ACGGATAGCTCAGTGGTAAAAAGGCTTATCTTGGGATGAATCGTGAACCTGACCAGTTGT
CCTACATTTGACTCTTCTTGGTGTTGTGTTTGATTTTAATTGATATATG
>TeaL_170624
GGTCTTTGGCAATCCATCCTCAAGGTCAAGACGAGTTGTAGTGGCTCATAGTTGCGTCGA
GTTGTCTAGCAGGTGCAAGTAGAGCTGGAGCTGCACTTGCAGTCCTTGTTGTTGCAGGAA
GAGCAGCCACCCATGATGAAGATAGTTGATTGGTTGGTGTTTGGTGTGTTGTGGTGTTGT
TATAGTTTGGACCTTGATGGAACTGATGAGACAAGAAA
>TeaL_170625
GGCCGAATGATTTTTTTTTTTTGAAGCTTGAATTCTCGATCACAACTAACTGTAAGTCCT
TCGTCTGCAATCACTTGAATAATCTGCACTTGCTGACCAACTCTCTCTAAAATATGTTGT
CTATGGTGGCCTCTTAGTCCTCTCAGATCTCAGACCTCACTCCCTCTTCCTTCGTCCTCG
TCCTCCGTCCTCGTCCTCCGTCATCCGCTGCCGCTGACCACACTGTAGGATCTCTCTCTC
TCTCCTCAGATGTCTCTATCTCTCTTTCTCTCACGTAGATCTTGCAACGGAGAGATA
>TeaL_170626
AAGCTTGGATAATCTCTCAGAAGGACAACATTTAGAACCAGTGGAATGAAAAAGAAGAAG
AACAGAAGGAAGCAAAAATACGAGCCTTTAACAGATCTTAAGCCGTGGAGCCCAAATTTG
TTTTCGTAGAACTGCTTATACATACCGGAGGTAGTAAAGGTTGTTGAAGAAGATAAACAC
CAAGCAACCAAGGCCCATTGCTTGCT
>TeaL_170627
GTTCGGTCGGTTTCTTCGTTTTTCCGACATCCGAGGCAACAAGATGAGCAAATTCTTCGA
CTCAGTCACCTCCTTCTTCAGCAGCAGAGACCACATTCCACGCTACGATCTCAACATCAT
CCGAATAATCATCTCCAATTCTCCAAAAACCTATCTTTCGATCCACTCCCTTGTGATTTT
CTTGGAAATAATTTAACCCTGTTTTGGTTTTCCTCAAGGAAATGTGGG
>TeaL_170628
AAGGTGTAAGTTGCACACTTAAGAGAAAGGTGTAAGGTGAAGTTCGAGATGTGCAAATGT
TCAGAAAGCAAGCGCGGAGAGTTTTATCTTGGAGATTTGGGAAGATTACAAATTATGTTA
TTAATTTTTTAGTTAGAATGAATTTTATTATGCATTGTATATGTTCTACGGTGAGATCGG
ATTTATATATGCTTTACTTGCCCGTATTTGACATAATTTAGCAAATTTTGAAATGAACAG
TATCTAAGCAATGGGAGGTTCAA
>TeaL_170629
TTAGTAAAAGGCGAAAGAATAGTTTGCTTTGTGCTCACCACGTGGCCGCGTGGGTGTTAC
AGATGAATCACCCATCCTTCTGAATTACTTTCCTTGAACGCAGTTGGGTCTGTGAATCGA
TTTGGGAGCAAATTCCTCCAACATTTCTTTATTTGAGTATGTATGACTGGACTGATTGAT
ACAGTATTGGGTTGTCTTTCATTTTGACAAGAAAGCAAAGGAAAATGAAAACAATATATT
TCGG
>TeaL_170630
TAGGTGCATTTGGGTTTTTGTATCTGGCTCAGAACCAAGACAAGGCCAAGGCAGACACGG
GTTATCCAGCGGGTATTGGAGTGAAGAATTCACTGCTTGTATTGGGTGCAATCAGTTTTG
TGGGCATGTTGTTTAGTTTTTTGGTCCCCGAATCAAAGGGGAAATCACTGGAAGAGATGT
CTGGTGAAAATGAAAATGCAAATGGAGCAGAGGCAGGATTGGAGCAGGCACCAACAAATA
ACCAGACAGCTTTGGACATTTAGGTCGGGCTTTCATCCATTTCTTAGA
>TeaL_170631
ATAAGATTCAATTGCAAGCTTTCAAACTATTTAGAGCAAAAAAAGGTAAGCTACCAATTT
TTGTACATCCCTAGAAGATTACATCCCATAGTTGCCAAATTTTGTGGTCTTTCGCATTAT
TCAACATCCAATTGATCAATGCAATTGAACCAATCTTTACAGTGCAATACAAAGCTAGAT
ATTGGGTTACTTCTTCTCTCCACCACATAAGCGGGAGGAATTGCAATAA
>TeaL_170632
ATCTCCATCTCCATCTCCATCTTCTTCTCCCTCTCCCTCTCCCTCTATTTATTCAAAGCA
AGGCTTTGGTGCAACTGTGAAATTTGTCACACATTTATCACCTCAAGTTGGTCACTCCAA
TTCACTAACCTCTGTGATTGGTACACTCATCTCCTCAAAAATTCTCCTACCAAAACCATT
CACATACATGTGCTTGGCAACACA
>TeaL_170633
GCAAAAAGTGGTAAGAGCTTTGCCAAATTATACGACTCATAGTCTGGAAGCTTACTGGCA
GAAAAGGCTGATATGGGTGTTTGATTATTTCAACCAGTTGCGTTACTCGAGTCTAGGTCA
GAAGCACTTGAGGAGCTGGTTTGTGCAGCTTTTGCATGAATATGATAGGCATTTTATTGA
AGCTGAATGTGAAAGTGTTAGGAGACCAAGTACAACTTAATTTATGCTGTCAACATGGGT
TTTCCGTCCCACTAGCATGAGTGGTGATATGCACCACATTGCCCGAAGCTCAGCGACTAG
TTGGATACGCTCTTTAAAAGTATGGTAATAATACCAAATTGCCTTACTCTGAGAATTTTT
ATTCGAGATGTGGTGGAGATGAGCTTCACAATGGGCATGTTGTACAATGGATGAAGACGA
AAGCTGCATCTCTTCCCAAAAAATTAGATCTAAGGAAAAAATTTATTTGGCGTGTGACGG
TGAACCATATCGGCAATGATCAGGACATTTGTTTTTAGTGTGCATTCGACATGAACATGC
AGATGCATTTGTTTGGAGTCTCATTTCGAGGTGTACAAGCACCAGACCGCAGCTAGAAGC
GT
>TeaL_170634
AACAAAGTCATGAATGCATATCAAGAGACTACATATGCACCATTCGTCGCATCCAGCCAA
CACATACTACAGAATGCAGAATACTCTACTAGGAGACACAAAATAGGCTGGGGAAAAAAA
AAAAATGGACAAGTGAAAATTTCCATTTCATTGTACAGAGAGGAACAAACCTATTAGGAA
ATTTATTCACCCAAAAAAACCTATTAGGAAAAATGTGGGTGTTATTTTTGCTA
>TeaL_170635
GCTTCCATAACTTGTATGAATGGGGGTGGATAAATGTGGCCAATAAATGCATGAAGATTC
TTTCAAGGGCGGTCATCATTGTCAAATGTCTCCTCGTATGCTCGATCAATGTAAAAAAAG
GTTGGTTGGCCATTAGAGATGTACCAGTCTCTTCGTATTCGCAGAATATAGAGGGAATAT
TTAAAGCATGGGGAAGGATTTAATGAAGGTCAG
>TeaL_170636
ACACTCAGCTGAATAATTTGACGATTATCACTCTCAATCTCCACAGGCATAGCATGATGT
GCATGAACCATTAGACAGGCCATACAGACAGCATGCGCCTCCGCTTGAGAAGCGGAAGAC
GCTGTATTGTCCTGGCATTGCCATCAATAAGATTACCAGCAGAATTCCGGAACACATGCT
TTGGAAGTCTGATGGCAATAGG
>TeaL_170637
TTCTCTCTGTTCTCTCTTTTTCTCTCCGTTATCTTCTTCTCGTTATTCTGAGAGAAACCA
CGACAACGACGGCCAAGGTCCGTCTCTCTCCGCCGCCCTCTCTCTCTCCCCCAAACTCCT
CGACTTGTTCTATTCCCTTCAAGCCCCAAAACCAGCCGATAATAGGGTTTTCAATCACCT
ATCATCGCTCGCAGAGAGAGAGAGAGAGAGA
>TeaL_170638
GTCCCTGTCAGAGTGGGGTTTGCATAGGTTCACCTGTCTCAGAAAATTCTCCGTTTATGG
TGGATGTCCGGATCTTGCCTCTTTTCAAGAGTGGCTACTTCCTAGTACATTGACCACTCT
TCATGTTGGAAGGCTCTCAAATCTAGATTCCCTATCCACTTGGTTGTGGAATCTCACATC
TCTTGAAGAACTGAAGATCAAGGAGTGTCATAAGCTGCTTTCTTTGCCAGAGGAGGGGCT
GCCCCCTATGCTCT
>TeaL_170639
AATCATTTCAGGGCAGCGCACTTCTACAGTGGGGCTGAGTAGAGCTTAGTAGCAGGAATC
GTTGAAATGGGAGACGATTCTCGTCTAGAATCACGATTCAGCGATTCGTAGCAAGATTCG
TGATAGAATCACGTCTCCGTCAAGATAGAATCGCGGATCTAACTAGATGGGAGCGATGGC
GACACAGAAGGGGAGAGAGAGAGAGAGAAACTAGCTTGCGAAGAAGCAGCTGTTACTGCA
AGGGTTATGCTGTGAAGAAGAAGCAGACCAGGCTGCG
>TeaL_170640
CTGCAAACCTCCGAACCACACCAGGATCCTACCTTGGGTGGAGACACCCTCCTGTCCCTT
TCTGCACCCCTATAGAGAATCTGTTGGAATCTTGGTCTTCTCTTCCGGGTCACCGGTGTC
CACCCCCCTTTGCCTACCATAGTTTCACTCTGAGAGAGAGGTACACGTTTAATTGAGGCA
CAAATTTGACTGGAACACTTCAATCTAACATGTATAATGCATACTTACAGAGACTTTTGT
CAATTTTTTTGGCGTGCTTTCTGGGGAATTTTTTGGTATTGAAG
>TeaL_170641
TATACCTATACATACACAAATAAATGACAAACTAGTCTCGTAGCTTTCTAGCCAATTGGA
GTCCGCACAAACGCCACCAGAGGTCATCGAAAGCCTGACACACAGTCAGAAAAGATAAAG
ACAAGAGAACCCCAAAAACACAACAATCTAGGATTTAGATATAGATCTATTAAGTTACGA
ACCCTCAAATGATAGTCACCAGTGGAGAGAGGTTTCGAGGTGAGAATAAGAGATTGATGA
CAGATCTATGGTGGGCCATGGCAATGACAATGGTTATACTGTCCGGCTCCTTTGGATCAA
GTCCTTCCATCAACGATGACAACACCCCTGCTGACTTCAAGCTTTTGGATCCAGAAATCA
ACTTCGATCTGCTTTAGAGCTTTGATTG
>TeaL_170642
ATGGATTGGAGCCATGGTTATTTCATCATAACTACACATACAATACCTACTTGGGAGCTC
TCACCTAAATGGTTGGCTGCAAAACCGTATGTCTTCATTTCCATATGAAAACACCATCTT
TAGTGACACGGAGAGAAAATTATGTTGCACAATAGCAAATTATTCTGTCCATTTTTACTT
GTTTAAAATGCTTCCGAGCTCGACAGGCTGTATATTGCCTTTTACTCTCCA
>TeaL_170643
ATTTTTTTTGAACAGCAAAAAACAACCCTTTATTGATGAAAATTGTTAAAATGAAATTAC
ATCAAATAAAGGAAGAGGAAGTGCAAAAGGCATCAAAGCAAACCTCACGATCCCAACTAG
GTTGGCACCGCGAGGAAAGCCCAATCATTTGCCAACACACCACAAGGTTGAGGAGAAAAC
AACCACCAGATACATAGAAAAAACCCAAAACAGTCCACCAAACAATCTCCCCTCTGAAGC
AGTCCAGCAGACCACTCCCACGACCACCAAACAGACTCCCACTGCATCAGTCCAGCATCA
GACCA
>TeaL_170644
GTTGTTCTCAATCGAACTGAGGGGCATCTTTCGATCTCAACCAGACGGAGGAATGACTAA
GATCAATGACCCAGTTGCAAGCAGACCAATCTTGCCAGCCCTGGCTTAGTGCCGAGCAAG
GCTGGACTGGACGATTTCGACTGACCTGACCGAGTTGTAGGTGACCGGGGTAGGAGTTGT
TCGTGAAGTGGGCTATTGAGCACCGGGTTACGGGAGAGTACATTCACGTGCCCAAGGGAG
GACGAGCAGGGCTTGACGACGTTGCTCGGAGAAACGCAAAGCTTGG
>TeaL_170645
ATCCAGCATTTCGACATTTCTCAAATCAAGAAGACAGAAGAATTTGGAGATGGAAGATCC
GTGCCAACTCTCTTGATTGGAGAGGAGTTCGAGGTTCCAGCTGGATATTATCATGCAAAT
AGGTAAGCATTTGATTGGTTACCTACTGGGTATTGGCTTACAGGGACCACTCCATAAACA
AAACTATGAAGTAAACCAGTCTGGAAATGCTTTCGCAAAATTAATAAGCATTTGATTGGT
TACCTACTGGGTATTGGCTTACAGGGACCACTCCATAAACAAAACTATGAAGTAAACCAG
TCTGGAAATGCTTTCGCAAAATTAA
>TeaL_170646
GGGGAATTGGCTCAAGCTTTTCTTTTCTCTATTTCACCATGGAGAAAGAAGAAGGAAATA
AAAGAATGATTTCTCTCTCTAACTTGAAGATGGAAGCTCCTTGAATGATCCAGAACCAAG
AAACAAACTACATCTTGGATTGAAGCTCTATGAAAGTCATCTATGGAAGCCTTCCGAATG
CGTTCGAAATGTGGTGAAATTGCCATCACCCCCAACGCATCTCACCCTTGGTGGAA
>TeaL_170647
TTTAATGCTCACTAGACAGCCAAGAAATTGGTTTCTCGATTAATGCTGTCCCAAAAATCT
CCGAGAAAAAGCTGCAATAATCCCCACCACCATCGTCAACAATTAGCAATCTCTTCACAG
AGAGAGAGAGAGAATTAAAAAAAAAATTCAAAATTGAAGAACACCCATTTCACCACTGGG
TTGGAATCTAGGTAGTAGTTTGGCTTCTGCTATGGATTGTCAGTCACAACTGAGGTTTGG
GACAGGTTTAAAGGTGGAACAATGGCTGGCTTCTTCTCACTAGGCAGCGGCGGAGGAGGA
GGAAGAGGAGGAG
>TeaL_170648
TTCCGAGTGTGTTTTATTTGTTCTGCTTTTTCGGAGTTATCTTAAGCTATTTGAGTGTGT
GTTGCCTCTGCCAAACATGGAATGTGTTTTTCAATTGAACTTTGCACAAGAAACGATCTT
GCTCCACCCTTAAATTAGCAAAAACTTTAGTCTTCCCTGAGGATCGGTTAGTGTCTTGTT
GATTTTTTATTATTTATTTTTTCAAACTCG
>TeaL_170649
TTGTATAAGCCTAAGGCTTTATCTGTATTGAGTTTAAAATTACTTTTGCTGTAACCAAGC
ATTGTCTTGGAAAGTTGTAGCCTTTAAGGCATTTAATTATTTTTTTTAATTTAGATTTCA
CATCTTTTGTCTTTAATACATGCTATAGATTTAGAGTTAGAACTTATGAATGTATAACCG
CATGTGTTATCTTTTGTGCACTTGAGATAATATGAAATGGAAG
>TeaL_170650
AATGGGAGAGTAGTTCTGTGTTAGATAATAAATTGTCAGAGAAAACAGAAAGAATGAGAA
GGTGCTTCTTATGATGTCGCAGCTTTATTTGTGGAGAAAGCAAGGTTATGTCTTCTAATA
AAAGAATTCCTGTTTCTCTTTTTGTATTGAAAGTTGAGATTTATTATGGTTCCCAACAGT
TTATTATGCTTTCGTAACTGTATCTCCTTATGTTTTGAAAGCTAAGATTACTGTGGTTCC
TAGCACCTTAAATGATGGCATGCTTGAATCCA
>TeaL_170651
AGGCCAGTCAACTTAATTATTTCTTATTCTTTCTTCAACGTTAAGGATGCATTCGTTTCA
TTCACTCCAGATCTATCCTTGGAGGTTTTTGCAACATTTTCCCCTGAACCTCGATGGGAA
CCGAGGAGACGGGGAGCAACAGTGACTGAGCAGGGGTGAGCGACTATGAGAGAAAGGGGG
AGAGCAAGACTACGCTTGGTGTTAGTCACTCTGTTTGATGTATG
>TeaL_170652
ATGCTTCAAAATCCACATAGAATAAGGGAAGCGCCAATATGAGAATATCAAATGCACCAA
GCAAATAGATGAACAAAACAGTGTGTGGAAACCAATACAATCATGAAAGTGTCAAATGCA
TAAAAATGCAACAGACAAACTAGGCAAGATATTTGCTTTGGAATCCATTATTGTTATCAT
CTAGTGTTTGCAAGGCCAGCTTCTGCAG
>TeaL_170653
GGTGAAGAAGAATCCGGTTGGTTTTTTATTCAGAGAAATTAGTGAGATTTGGTTGCTGGT
AAGTTTTTTTGCTTTGCTTTGCTTTTTTTGTTTTGGTTGTTTTCAGTTAATGTTGTAGCT
TATTCTGTTACGGTTAGGTTACCGGATTCGTATTCACCGGGTTCCAATTTGGGACCCGTT
TGGATATTATTTCTTCTTCCATTTCCTGTTACCAATCTTGTTAGCTAAATAGTTTATTTA
TCCTAGCTATAAGTTGTGATTATGTTCAATTTCAAACTAGTCAAGACTCCTAAAG
>TeaL_170654
ATAACTTTGTAGTGATGTGATTTCATTGGATCAAAAGCCAAGTTGACTCCCAAACAACAA
TTAACCTTGCCGATGTTGTCTCGGACTAGTGTTTTGAATTGCTTGGTTGTAGGATTGACA
ACATAGAGATTTTTGAGCTTGGAATCACAACAACACAACAAACCTTTGCATGATTGTAGA
AGGTAGACATTAGGGTTTTCCTTAAAAAA
>TeaL_170655
GGCTCATCTGGTTCGATCAAAGCCTCTTCTCTCTTGTTGACGATTGCTGGTCTTCTCTCT
CGCTATAGGACTCTTCTCCGACGAGGTTCATTTATTCTTTTGCTGGTTCTGCTTCTTTTG
AGGGGTGACCCATCTGTTCAACATCATTTGGTTCTACTTCTCTTGGTTACCGTATCTGAT
TTATTCGAAGTTGACCCACTGCGAGGGTCTTGAAATTCCATCTGCTCGACATCAGGTTCT
GCTTCTCTTGGTCACCATATCTGATTTATTCGAAG
>TeaL_170656
AGAGAGAGAGAGATTCACTCAGATCTGAAGTTGTGCACTGCGAGAGATGACGACGACGAC
CAAAGATCGTCTCTAGAATCGGCGGGACGGGGCGGCAGAGCTTTGGTTCAACGACGGCAA
AGCTACAGATCTCACAATCTGGTTCAAAGACAGTGGAGCTATAGGGCTCTAGTTCAATGA
CAAGGAGCATTGACGAAAAAGCGCGGAGGAGCAACGCTGGAGAAG
>TeaL_170657
CAAAGGGAAAGAGGAGTTGAGAGCAATTTCAGCAGTTATAGATCATGGGCAAGTGGAGGA
TGCTAGTAGGTGGACACGTGGCTGCATTTCTTGGTCAGTGTAGTAGTATAAAAGCTGGAG
ATTCGAAGAAGAAAGGATCTTCAACCTAATTCACAACACTTGTGAAATCTAGGAGTAGTT
TAACTTATCTAAGAATAGTTTAGTACATAG
>TeaL_170658
TACTATGATTGAGGTCTTATTTACCTCTTCAATGAGAACTCTTTTGAACCAATAAGCTAC
TGGAGAGGATAGAGATCCTCAAGAAGCCTCTTCAATCCTTGCACAGCCTGCGACTTCGAT
CTCCATTCGTGGAAGACGACCAGAGAAGAGAGAGAGAGGAGTCCTGTTTAGCCAAACCAG
AGAGAGGTGACTGATGAAAATAGGGAGAATGGCCGGGAAAGTTTCAACCCGCTCACTCTT
CAATCCTTGCACAGCCTGCGACTTCGATCTCCATTCGTGGAAGACGACCAGAGAAGAGAG
AGAGAGGAGTCCTGTTTAGCCAAACCAGAGAGAGGTGACTGATGAAAATAGGGAGAATGG
CCGGGAAAGTTTCAACCCGCTCA
>TeaL_170659
TCATATGGTACATGGGTCGTAATCGATCGATTAGGGTTCCTATTTGTCTCATATGCTACA
TGGGTCGTAATCCTCTCTGATTACGAGCCATTCGAAAGGTTCATCTGAGTCGTTAGATCA
GATCTACAGATTAAACACTCAGTCACGCCTAGGCGAGGGCCTTGCGCCTCTCTCGCCTTG
CTCAAGTCGCTGCTAAGGCGCTCGCCTTGCTCAAG
>TeaL_170660
ATGTTTTAATTGTCTCATCTGTCAATGCATTACAAAAGCAACCACCATCACTATGGATGG
CAATGAGCCGAGACGGGTGGATTTTGTTTTCCTTGTCCTTGATCCCTGAGTAACTTATGC
TCCCAACCCAATCCCCAACGGGAAATTTTTTAGGCTACCATCCCCACCCCTCAACAGGGA
GCAGATTTCCTCGCCTCCCATTTCAGCGAACAGCAGCGGCAAGCTG
>TeaL_170661
ATTAAATCCAATTGAGTCTACAAAAGAAAAACATATGCAGTATACATTCATAATGTCTGG
CGCTGAATCTATAGCATATGTTGCGAACAAAAGAAAAAGAATGGAAGTTAAGTAGATAAC
GAATGCTTACAACTTTCCAAGGCGATGCTTGGTTACGACAAAAGTGGACTTAAGTCCAAT
ACAATTAAAGCCCTTGACTTGTACAAAACAAATACACAAAAAGAAGCTCTCGCTCTAAGT
TTTCCCAAGCTATTGCTTTAGCGGAGGCATATCATCAACACCTAATCACATGCATATCTT
CAAGTTTG
>TeaL_170662
ATGAACCTTTGGCTCTCTCTCAAAATATATCTCTATGTCTCTCTTCATTGCCTCTGTTTC
CCTTTCTCTCACTATCTTCATCTCTATCTCTCTGGAATCATACTCCACTTCGCTGTCTCA
CTCTCTCAAAATTTCCCATCAACGTCTAATGAATCGCTCATGCTAATCGTCTCCAATCTC
CGTACGTACCATCATAGTTCCATCCTTTCAATCCTATTCGTCGTCTCGAAAAACTCTAGG
TTCATAATCTGATTGGAGTTTTCTTCAATGGCGTCATTGAAGGTCGTAGCAGAGTATGCG
AAGTCAAGTCGGTCTGCTTTTCCATGACCAAAGCTGTGTATTTCTTCAGAGG
>TeaL_170663
GACCCCCCGTTCCCGATAACAGCACCGTCCGAATTGGATGACTCGGAAAACGATCAAAAA
ATTGAATTCGGTTCTGCTACAAATCACTTAGTCAATTCTTCGACGAACCTGAACCCTGAT
ATCCTTTTGGAGCAGCAGTCCGAGCCCCAGAGCCCTTCCATTAGCTTTGACACCAAGCTT
CTATGTCCCTGGCTTCAGCCCCAGCTCAAGCTCCAGCGCCAGTGCCAGCTCTTCGAGCTC
CAGTGCCAGCTCAAGCGCCAGCGCCAGCTCGAGTGCCGACGCGGGCTCCAGCTCTATCCC
GAACTCCAG
>TeaL_170664
CCTGGAGGGGTGCGAATTGGTAAGAACTTTTGATTTGAGGGCATCAGTGTAGATCTCACA
TGAGAATGTGACTGAAAGAGCCTTTTGAATTGACTCCTAGAACAAGTGACTTTTACTGAT
TAGTACAACATTTTCTCCCATAAAAACCAGTGAATCTAGTAGGGGAGGAGGGAGGTGGAC
TTGAATTGAAAGTGCGGTTTTTTATCACTG
>TeaL_170665
GTTTACCTACTAGAACAAAAGGTAAAGACGGAATCGCAAAAAAACTAGGGTTTATATGCT
GGCTTCAATTTCCGAACAAATTCCTTGCAGCAGATTGTTTGTGTTTGGATTTTTCTTGCA
ATTTGTGTTGGGGTTTTGGTTTTATCTTGAATTTTTAGAACATGTTTTTAGGGCTTATTA
ATTTATGATTGTTAGGGTTATGATTGTTTGGGTTTGGG
>TeaL_170666
TGAAACTTCAAATCACCTTGTGATCGTTAGAACATTGATTGCTTCTCTCTCTGATCTATT
GAATATCGATTGTTTCTCTCTCAATATGCCACGAATGCCTTTCATCGCAATCACCCAAGT
AATTTTCCATTCCATTCCATACCCTAATCTCATAACCACAAACCTTCTTTCTAGGTTTTT
TTTTTTGAATCATGATTCTCTGTTTCGTGATCGGACTCACTGGTTTTGTCTTCGTCTTCG
TCACTGTTTCGAGGCAAAGTTTGGGGATATAAATGTAGAAATGGTAAGCCTAAGGTGGAA
ATGAAGATGGTGG
>TeaL_170667
CCACTATATATATATGAGTAATGCAATTCATCACTGTCAGTAGGAGTAAATGCTGATAGT
GTTTCACAATTGAAGAGTGTTGTATGGAAAGAACGGCTGGAAGGTTATTCTCTCTCCATG
TCCAATGTTTATACTTAGTTTTTCTGATTTCTCTTGAACATGTACCATGAGTTTTGGTGA
TCATGAAGGGAAGAATGAAAGACCGTCAAAGTTTATGACACTGGGG
>TeaL_170668
GTTTTCCAAATGAAATGTTTGGGTGTGGGACTTCATTCAAGCGGGAAATGACCCGTAGCT
CGAATACTTGGGCTCGAAAACTGGCTCGAAATTTTTTTTATTTTTAATTCTTTTCCTGCC
CTTGCTTTTCAAGAACAGTCGCCTCGCTTTTCAATAACAGACAGGCGAGAGAGGGAGGAG
AGAGAAGAGAAATGACCATCAGAGCGTTTGTTTTCAGGCA
>TeaL_170669
AGAGGCAATGCCTTTCAAAGGGATGTAGGCTAACTCTGGTTTGTTTTTGCTTGTTTTTTT
TTTTTTTTCCCATTTAGGGCTTCTTGATCCAGTTCACTTTCACTCAGTTCTTCAAAGATA
GTGAGTGTTCAGGATAATATTTCTATGCTACAAATAAGTCCACCATTCCCAACCGTTACA
GGATAATGATATATATTTCTATTGTACAATTCAAG
>TeaL_170670
GTTAAGTCCTAGTTCTAGTATTTCACTCCCACGAGAACTCCTAACCCATTATATCTGCAA
TAAGCTTCGTTTAGACAACGATGCAATTGAATTAGCCTCTAGAGACTATGGTAAGCTAGT
TCAAGAAACTCCACTTGGAGTTCTGTATCCGTCATTAGTTGATGATATCGCCACGCTGGT
AAAATTTTCATATGATTCTCCAAACCCTTTTAGCATAGCGGCTAGAGGCCGAAGCCACTC
GATCCGAGGCCAGGCCA
>TeaL_170671
CCTGACCTCTTGTTCTTCACAAATGAAGACTTCTGATAATATTCTTCTTCTCTTATTTCA
TTAATAGAGATGGTTTATAGACACAAAAACTACAACCCACTAAACCATCAGCCTATAAGG
TAGGAAAACTACCCACTAATCCACTATCCCATGACCCAGTATTTTAAAAGGCTCTACGTG
CACCGAGACAATAAGGTCTCCCATAGCCTAAGTGCAAGGCGTGAGGCGAGGCGCGTGCCT
CACCAAATCGATGCGCAAGTAGTAGCAGG
>TeaL_170672
GCCATCTATGGTCAATTTTAAAAAAATTTCGCAATCTCCTTCATTTGTGGTCAGGGGATA
AAAAGCAAGCACCACCCTTAACTCTGAAAGCATTGCCATCTACTGAAGTAATTCGTATGA
CCACATGGTTTGAATCTTATAACCAGATGTGATGCATCTCTAAAATAAAGGAGAGAAGAT
CACAACATCATAATGAAACTCTTGATCTAACATCTGTTTTCTGTAGCATTCAAACTTATA
GGGGATTCAAACTTGAAGGCATATGATATGTGGTGTTCTCT
>TeaL_170673
AGAAGAATTTATTAACAAGACAAGAAAATTTTCGAGCACAAACCACACAAAGCATGCATT
ACAAATACCTCTGCATGCACAGCTAGCAGAGTATGCAATAACTCTACAGCAGCATCTCCC
AGATCATTTCATGAGGTTCTTCATCAAAATAAAAATGCAAAGCAGTGGATGGAATGGAAG
AAACCAATAGCAAATAGTTGCAGAATGATCTTTTTGGGGTATTTTAAATTGAATAAGATT
TT
>TeaL_170674
ATATGACCAACCAAGTTATTGCTGACCCGGGCGGAGGGGTCTTCATATCAGATCCAAAGA
AGCCTGCAGGAGGGCATGTTCTCGCTCACGCTGCCACAATACGGTTGATGTTTAGAAAGG
GCAAAGGTGAACAGCGTGTCTGCAAGATTACACCAGGAGGAATTGCAGATGCAAAGGACT
GAAGTTCGCCCTTTTTGTTCTGTTCTATAATGCTAGAAAATACTAACTAGTTGAGAT
>TeaL_170675
GAGGTCCTTCAGTGAGATGTCGATCTCTTTATCACCGCCATGCCATTTATTCAGAAGTTT
TGAAAATGCCGCCTCGCATGTGTTTGATCATATCGACAGTGTTTATTCTCCGGGTAGAAA
ATCTAGAATTGGTAGCCCTAGAATAAGTAGAGTTGAGACACATCCCATAGTCTTCGAGGC
ATGGGAGTCTTTGAGGCATTCATTGGTTTATTTTCGTGGGCAACAAGTTGGGACTATTGC
TGCTGTAGAC
>TeaL_170676
AGTGTCTCTACTGGGTTGTGGCTTATCTTATGTAGAAGACAATTTTCAGGTACTGATGAT
ATGCCTTCACCAATGACGTAGATTGGAAGGACTTTGAGCTAAAGGCTTCATTTTTGTTTA
GTGATGTAATTATTTTGTTTAAGCTTCGGACTTTACTTGTATTGAGTTTAAACTCATTTT
ATTGCACCCAAGTATCATCTTGGAAAGTTGTAG
>TeaL_170677
TGAAGAAGTTGAAAGAGATTGTATGTCCAGGAAGCACTTTTCTAGTTGAGCTGGAAGTGA
CCCAAAACACATCCTCGGGGTCATAAGAAGATCAATGTTTCTATTTGTCGTGACCCTTTG
TGCATTTGAGTTGGTGCAATCTGGACATGATTCCTTCTCACCAGAACAGTAAAACCTTGT
GCATATGTTGATGCTTTCCTTTCTGGGTTGAAAACCATACATTAAGTTTGCCAAGGATGT
AGCTGTAGA
>TeaL_170678
CGGTGCGATCGTTGAAGTGCAGTAAGTGCAGTGGCCTTTGCTTTTCAGTTCTGACAATCT
TCAGATTCTCTTTCACGGCTTGCATACCATTTTTCCCCCAATTGAATTAGGCTAAACTTC
ATGCTATGACGATGAAATTGAATCCTCTGTTCTCTGTATCTGTTTCTTCTAAAGCATTGT
GATTTTTTGGAATGGTGGGGAAGGAAAGTTTGTACCGCCCTATTGTAGTTCTTGAGGACT
ACTTAAGGACCGCAGAGTCTGAAATAGTCTCTTCCAACCCGAGCACATCCGAATTTGAAG
TTCAAG
>TeaL_170679
GCCAGTTTAAACATTTGTCACACAACATTCATCCAAACTTTACATCCATTACAAATTCCA
AAATGACAAAAACAAAAGCAAAAGACAAAAGGTTTGACCATGCTTGGCTCCATTCAAACC
CAAGCTCGCTTCATCTCGGAAGTACTTCAAAATAGCTTACACGAGGTTGACTTCAAGGCT
TCCACTAGACTTGATGCTCAGCCTGTTCACCTTCGAATCATAGGGTTCCAAA
>TeaL_170680
GGTGCGACGTAGAATAGCCCTACAGAGAGAAAATTTGAAAAGAGAGAAAGTAGTCGATAG
CAATCGAACAACAGAGTGATCTTTAGTAAAGTGATAGCAATCAAGATCAATCAGATGAAG
GTTGACACGAAGAACAGCGCCTTGAAGATCATTGTTTTGAAAGCCCTAGATCGAATTCAG
CAATGCGATCTGATCTCAGATTGTGTGTGAAGCACAGTAGATAGTAGAGAGAGAGGGAAC
TCAACAGGTCTCCTAGAGAGCAGCAGTTTCGTGATCGAGCGAGGAGGGGGTATGGAAGAA
GAAGAACATGGAGAGAGAGAGAGAGAGAG
>TeaL_170681
GTCACATACCCAGAATAGTGTTTTGAAGGGAAGGTATCATTGAACCCTGGAAGACTTATA
ATCAAAGAAACCTCTGGTGCTGCTTCCACCATAATCCTCCCATAACCCAAAAGCAAGCAG
CAAAGTGATGATACCTTCAAAACTACCAATAACCTCTCCATGGCCAATGATGCCTCCTAT
CTGCCTTCTTTACAATTCACTTACACATCTTGTCAGTTGTGGTTG
>TeaL_170682
CGAAGTTAAAAGAAACTATTACTCACAACAGAACTACTGATGTCAATTTCCACAAACTGA
TCTTTTTCTCCTAAAACAAAATTTATGCATAGCCACTCAGTCGTAGCAATGGATTAGCAA
GAAAAAAATGTTGCCTTGATTCAACATAAAGTTTTGGTGTTCAAAGTAGACATATGTCTA
TTTCAGGTACGAAACACAGAGAAAAG
>TeaL_170683
ACATAAACCACGTGAAGCATTCCTGGGTTTGATGCAAAGAGTGGAGCCCTATTTATACAA
GTCCAATGTAGAGAGAGAACAATATGCTTGCTCAGAGATACGATGTTAGCCGCGGCGTAG
AAAGACAACAAGTGCCGACGGTAGTGCAGGCGCTAAAGGGGGAGTAGCGAGGGCAAAGAG
CGATGACAAAGAGGTATGGCGTGCGTCTGT
>TeaL_170684
GAGGATGTTACTTTTGCATGCTCAGTTTTAGCTGATGGCTTATTCGTTGGGCTCTATTAA
TTGGCTGCTATGAAAGCATCAGCAGTATCACCCTCTCTCTGCTCTTTCCGCCCACCCCCT
TTCACTTAATTTGTCTTGTGTGTGTGGAAATGTTACAACTTTATGTAAATGGATGAATCA
AAGTGCTTGTTTTATGCATTTTTCTCTCTTTATACTCTTTTTTTTGGTGGTTTTCTGTTC
CATATTTGAAATGGCCTTTCTTGAGTTCCTATTAAGATTTTGGCATGTTCATGTTGGACA
CTTCTTG
>TeaL_170685
CTCACTCCGAGCAGCGTCCCGTCGAGTGGCAGCTTCCCAAGATCTGGATCATCTCCGTCA
TCCTCGGTGTTCTTCTTGCCGCCGGTACCTGGATCATCCGTGGCACTCTCTTCCTTGAGC
GTGGTGGTATCGTCCAGAGATTCGGTTCCGTCCAGGAGATCCTCTTCCTCGAGATTGCCC
TTACTGAGAACTGGCTTATCTTCGTTACCCGTGG
>TeaL_170686
AACATCAAATTTATGGAGATCAATTGGACCAGAAAGCTGATTATTGGAGCAATCAAGAGT
ATTTACTTTGGCAAAACCAATCAAAGTATCTGGAATAAGACCGGAGAACGTATTATAAGA
TAAATTAAGGAGGCGGAGATAGGAGAGGTATGTTATCTGATAAGGAATGTGCCCGGAGAA
ATTGTTTCCTTGGAGCTCAAGGATTTGCAAAGATCGAATATTGTCGATTTGAGATGGAAT
CAGACCGGAGAGTAGATTGTGGGGAAGGGAGAGAGTGTGAAGCTCAGGTAGGTTTCCGAA
AGGGTTTTGGAGAGGGAGGGAAATAGGGAAAGGCAAGAAAGTT
>TeaL_170687
AATGCCATGAAAGTTTCTCCAAATCTGATTAAAAAAAAATATGAATCCTTTACCAAATGG
GTTCTTGAAAAGGTTGAGTTTACAGACAACCCTACCTCAGAGAAAGGGAACGCACAAAAA
CAAGACACAAAAGAACAAATACGAAAAACACACCAACACATAATCAAAACAAAAACAGAA
CACAGATCTTTCTACTGCTACATCCGAGAATAAAAATGCAAAATGTGAGAGAGAGAGAGA
GAGAATAGGAGAAGAAGAAAAGGGAGAAGAAGATGGAGACAGAAGAGGACGAGGCGAAGA
AATGGAGACAGAAGAATACCTCAGCTTCTTCATTGATCAGA
>TeaL_170688
GTACTCCCTAGTCACCACCTCTTTGTTTCTTCCCTTCATCTTCTCCTCCTTAGCCAGATC
AGAAGGTGTTTAGGTGGAAATGTGGAGCTCTGAGTGTGTTCTATTCTGGATTTTGGGGCT
GCAGCCTGATCTCCAATTGAGCTGTGATGGTGGCAGTTCTGTTTTATTTTCCTGTTTTTT
TGTGGCTGCTGTTGGGTTTTGGGGCTGCAGCCTGTTTTTTGGTTGCA
>TeaL_170689
TCGATCTTCTTCAAATCAGAGTCCAACAACTTCAAATCAGTCTTCTAATCTTCTTCAACG
AACTAGGGTTTTCAAGGTACGCAGTCTCTCTCTCTCTTTCTGTCGAGTTGAGTCGACTCT
GTTTCTGTCTCTCTCTCTCGTTCTGTTCTTTGCATCGTCTCTGTCGATCTGCTTTCTACA
TCGTCTCTCTCGTTCTGTCACTCGTTGTTGTCACAGTGCCATCG
>TeaL_170690
TTGTCTTGTTCATCTTCTTCATCAGAAAGACGATTATCTATAGTTGACTTTAAAGGTTTT
GGGTTTCTTAGATGGATTGAAGATAGAGAGATCCAAATGGTTTAGGGTTTTGAGAGAGAT
AAAATATACGGAATAGAGAGAGGTGGGTACGATCTGTGAAGAGAGAGAGACAGAAAGAAA
GAGAGAGAGCATATATGAAAATGAAGATGCAGAGAGAGATGGAAGTATTTGCGCGAGAGA
CAGAGCAAGGCATGGATAATCGGGTGGAGAGAGAGATGAAAATGATGAGAGAGCCGAGAT
GAAAATGGAGATGGAGACAGAGATGGAGAGAAAGAG
>TeaL_170691
GATTTTCCTCTAATTGATATGTTAAAATTTCAAGCCAAGCCCCTGATCATTTACACAAGC
ACTAAAAGTGAGGAGTCCTTTTTGACCGCTTTACAGCGAAATGATGGGACATGTGAGGCT
TCTCTGAAGCTTGTGAAAAGTTCAATATTTAGCTATGAGCAAGCATGGCACAGATTGATA
TACCTTCGAGTAACAGGGATGGATGATGGGTTAAGCATCAAGGAGAGAATTTGTTTTCTG
AGTTCTATGATGGACATCAGAAGTGATGTCCAAGTTCGTGTGAGTGGAG
>TeaL_170692
GGAAAACAAAAAGGAGTATGACTCAAAGAGAAAAGAGCATTTATCCCAAAACCGTTGAAA
TTTATCTTTTTTGTGCCATCCAAAGTGGCCATCCAGTTCTTGTGCCTATTGCCAAGCAAA
ATCTCCATCTTTAAAGCAAAATATCGGAAGTTCGTTGTTCTGTCGAGAAAACGGTGAGAG
GACGCCTTTTATAGAGATTGGGAATGGGTGAGTATATGCCAGCTGTATCCCACTGCCTAA
CTGAC
>TeaL_170693
GAATCTCCACATAATCAACCCACCAAAACACCCAAAACAAACTAAAAGAACTAAACCAGC
CCTCAAAATAAACTAAACAAACTGAACCAACACAATCAAATCAACGCCCCCACGCCACTG
CCAAAACACCCACTCCTCTGCAGCTACAGCACCTACTCCTCTGCAGCTATAACACCTGCA
ACAACAACCCACGCCTCTGTAGCTACAACCACCCACTCCTAAGTAGCCTACAGCCACCCT
ATGCTGCTGCCCTCACCATCCTATGCTGCTGCTAAACCAACCTACACCGCCAGAGCTGCT
GCTAATCTGACCAACCACACCTATGCTGCTAAATCGGCTGAGAAGACTCCATAGCCAAC
>TeaL_170694
TCTCTCTCTCACTCTCACTCACTCATTGACACACACACACAGAATTAGTCACCACCAAAC
CTCACCTAACCTCACCACTGTTGCTCACTATGTCGCACATCGCCACTGCCACCGCCGCAA
TACAAACAGTAATCTACTTCCTCAATATCGACATTGATTCCAACGCAAATGACAACAAAG
ATTTCATTCTCAATCAGGATTTCTTTTGAGAATATCAGTTGAACCAGGTG
>TeaL_170695
GTTGTAAATCCTGGCATCTCTGAGTCGAAAATCAACTTTACATATCTCCCTTGAGATAAC
AACTTCTTCCACCTCTAGGTGTACCTCTTCGGTAATGGTAGACAAAGTAGCACTAAGACA
GTTGGTCTTACCATCGGCGGCAATGAGTCCCTTGCAGAACTTCATGTTGCCCAAGTTACG
GAGAGCGACGACATTCTTGTCAACTTTGATCGGCCAAAAC
>TeaL_170696
AGAAGCCTTTACTTCAGGAGCAGCAAGAATACATCAGATGGTGTGAAGCTGAGATGAAAC
GGCTTCGAGAAGAGGCAATTCAATACAAGACAGAGCTTGAGGAACTTAAGCTTGTAATGC
AGCTTCAAGAGGATGAACGAGATCTCAGAAGAAAAGGAAAGTACAAAGAGGAAGAATGCA
GCGTTCCAAAAATCACTTCGAAACCTAGACTTCTG
>TeaL_170697
GCGAATTGTGGATCCTTATTGAGCAATGTTTTCACAATATCCACATACCCCTGCCTGGCA
GCTAAATGTAATGCATTTTTTCCATTGGATCTTGATATCTCTAGCAAGCTGGGATCTTTC
AACAGTAATTCATTAACCACCTCCAAATGCCCTTTTGTTGCAGCAGATATAAGCGGGGTT
ACATTTGATTGAGCAACCGTTTTGCTTAGCCCTGGGTCATGGTCTAGTAGTATCTGGGTG
ACCTTGACTGGTGGCAA
>TeaL_170698
TCTCTATTCAATTCTCCACCGTAGAATTATCAGTCGACCTCTAGTAGCGTACATTTCTAC
AATTTTGTAAAATTTAACCTCAAATTCCTTCATTACAAATCCACTCCTCCAAATCGAGCA
TAACTTGTAGAGTTGGTGAGTGACAATTTAGAGGGGCTGCTCATGTTTCCCACACAAGGG
CTACATAAGTGACTAACTGAACATTAAGCTACAGAAGAG
>TeaL_170699
GGTTCGGCCTGAGAAGATTGTGGAGGCAACATGAAGCAACCTCGGTGAGGGAGGCTGTAG
GGGAAGGTGGCCCGGTCGTGGAGTTGGAGCGGTGGTGGCTCGGCAGTGATTAGTCACGGC
TGGAAGCAGTGGCGAGGCTTCCGGGGACAGACATGAGGTGCGCAGACAAGTGAAGGTAAG
TGTAGAGGTCCGGCGGGCGGCC
>TeaL_170700
GTTGGTGGGGTTTGGATGGAGGTGAAGTGTGTGTGTGGAAAGCATAGTTGTCAAATCGGG
ATTCATATCGTGAATCAAAATGATCTCGTATCGAATCGCGAATCGAATCGAATCGAATCG
TGAATCGAGGAGTACCACCGTCTGGGCTGATATAGGAATTCTACTTTGCATGAGCACTTG
AGTTGTGTCCTTATACAGGGTGGCCGTCATAACTCTGTAG
>TeaL_170701
AAAAATGAGACCATCTGCTGGAGCATACAGCTAAGAAAAGAAAGAGAGAGAACCGACAGA
GAGAAACAGAGAGCCGAGAGAGAGAGACACCGAGATTCAGTTCAAGAAGGAGAGCAAGAA
GAGAAGAAAGAAGAGGGCTTCGTAGGATGTCATGAGTCAAGCCAAAAATTAGGGAAAAAT
CATCCGAAGGTGAACAACATGAAGAGCAACCTTAAAGTTTGCCTTAGAA
>TeaL_170702
ACTCTCAAGTCAACTATTTCGAACTAATCCATAGCCACAATTACCATCAAGTTAGGGTTC
AACTTCTCCAAAAGATCGTATCAGAGCATCTCCGACGGTGAATCAAATATTTCACTAAAT
CAGAGTAAAAAATTGAGGAATTTCTCTATTTAATATCCAGCGTTCCAACGGTGTATTCTT
GACTATCATCAAAATGCCAGTCGACCAGGGGGACGACCGGCCAGACGTCCGGCCGATCA
>TeaL_170703
AAGATACCTTACCGCCATCGGTGTTTTCGCCACTACTGCCACCATTGCCGTCACCATTGC
CGCCACCTTGCCACTCATATGATTGTTATTTTCAACTGAAGATGAAATCCAATGAGAAGA
TGAAGAAGTGATCATGAACCAACTAAAAATCCCATATCATTTGACTTTTTATTTCATACA
ATCCTGTCCACCACCACGACGATGGAGATGGGTGACCGTAGGCTTGCCTTTCCTCTGATA
CTTAACTCACCTTATAATACAATCCTGTCCACCACCACGACGATGGAGATGGGTGACCGT
AGGCTTGCCTTTCCTCTGATACTTAACTCACCTTATA
>TeaL_170704
ATGGGACAGACCAGTAGGCAAGGCTATCTCGAGAGAGGCTGGCAGGGGCGGTAGAGTAAG
TGTATCAGAAAACTCGAGAGAGTCTGGCAGGGGCGGTGAAGTAAGCTCATCAGAAAATAG
ATCTGTGGAAAGGTCAGTAAAAAACAGAGAGGGTGAGGGAACGGACAAACGGAAGAGAGA
GAGAGAGGGAATGAGTTCGAG
>TeaL_170705
CACAACTATAACATGCAACCAGCATAGTGAGAACAAGATCTAAAAAACACACAAAAAGAA
AAGTGAAGCTATGCCGTTTTAGGAGCAGCGGACCTTAGTAGCGGGAATCGTCGAAATGGA
TTCAGCGATTCGTGCAAGATTTGTGATAGAATCGCGTCTCTGTCGAAATAGAATCGCCGA
TCTAACTAGATGGGAGCGATGG
>TeaL_170706
GCTTCGTGCACGAGTTCATCCATCTGAATAATGGACAAAAGGATAGAATTCACAATGATG
CCTTGCGTCCTCTGCATTAACTAAAACAAGCAGAAAACCAAAGTTAATAACAATGTTGAG
AAACCGTTAAGCAGAGAGAAAGAAAAGAAAGCAAAATAGCTCAAAGATCAACTCGGGGAA
AAAACGAAGCTCAAGAATGCTTTAAAATAG
>TeaL_170707
AGTGTTAAGAAGAAGACGATTCAGTCAGTGAAATTCACTTATCATACAAATAATGTTCTT
TATGCCAACTGTGCTTTGTATTTGTTTGTATGTTTGCTTATTGGGATTTGTGGACTGTTT
TTGAAGTGCTACAGTGTCTCAGCCCTCTTAACTTAATTGTATTGCCTTCTTTTTAGTCAT
GTGAAATTGCTGCTTTTGTACTAAGTTGATTCGTAATGTAATCCATCCATATCCAATATG
TAGTCTTTGTTGTGTTATGTTTCCCTGTAGCTGTTCACAAGTCAGATTTGATCATACACA
CTCTGTG
>TeaL_170708
GGTTGGTGTTGTAGCGTTTTGGTTCCCAAGCTCACTGACTTAATTCTCTTCAGTCTTACA
CCATCATTTAGAGTGAGCAGAGTTTGGAAGACTGTTAAACCAGTGTCTCCTAAGTGAGCA
GCACCAATGGCTGGAGCTAGCCAACCTGTTAAAATTTCTGATGTCGGTTGTGACATTCCC
GAACTTAAGGGTGACAACTTTAAAATGTGGAAAGAGAG
>TeaL_170709
GTTGCAATATGGAAACAACGCTTAAAATATGGGTTTAAGCTCACTTATTTATCTCGTTCG
CAATTTTATAGGCTTAGACCCGCTTATTTATCTCGCGGGTCATAATTAGGTTATAACAAC
AAATCCGCTTCATATATACGGGTTGTAAATGGGCAAATGCAAATATTTACAACCAAACCG
TCGTAGTGCCCACCTTCATTTTTTTTTTGGAAAAAGAGGAAAATTTCATTACTGAGAGAA
ACTCAAGGCCCTCTGCAGGGCTACAGGTGGGTTAACAACCCAATTGAGGGG
>TeaL_170710
ATGTTCAAAACAACATCAACAAGGTCGAAACTGACATTAATACTGCTGCTACAACTCTTG
AACATGAGGCAAGGAGGAACCAGAAGGATATACAGAGCGTTCTGAACTCCGTGAGGCTGG
CTCTCATTATAATTGCTGCTGTAATGCTTCTCTTGGCTTTGCTCGGTTTCTTATTTTCGG
TTCTTGGCTTGCAGTTTTTTGTATACATTTTGGTGATGATCGGG
>TeaL_170711
GGTGTGTAATCTGGGTTTGAGGAGCTCCGGTTGTGGGTGGCGCCATGGTTGTTTGCTCCA
AAGACTTGGTTTCTCCCGGCGTTGTGTGCTTGTTTGGTACGCCGGCAACATTTTTTGGGT
GTAGACTTTGAGCTGCCCCGAGAAGTTTTTCCGTCTACTTCGGCGTGTGTTTTGTCCGAA
GTTAGTTGCTCTACTCCAACGTGGG
>TeaL_170712
CAAGCAAAGAGATGACAGATTATGCTCTTGAATGGGCGTTTCGAAATGTCATCAAATCCC
CCTCCATTGATTTCTTAATCCTACTCCTCGCTATTCTTCCACTTTCAAATCCACTACCAC
CATCTTCCAATCATCAAACCAATAATTACCACTCTACTCTCTACCAATTCCTCTCTGGTC
TGCTCAACAAGAAGGAGAAGAAAACAAGGAATCATGAGCAGGGTGGTTCATCTGATGAAG
ATTGTAATAATTTAGCAGGATCTGACTCTGTTGTTGTTGTTGCTACTGGTGATAACAATG
ATGATGATG
>TeaL_170713
AGGTGGCATGCTACCTGTACCTCAAAAGATGAAACCCAACGAAGGAGATGACGAAAATGA
AGATGCTCCAAATCACAAATTTCTCGGATCAAAAGATAGCCCTCGACGATCAACAACCTT
TTTGTAAAGGCCAAAGGTGAGGAAACAACTCCTACTAGATCAATACTTAGAGAGGAGTAG
AGGTTTTAGAGAGAGAAGCTCTCAAATGGCGTTTTTGAAAAGTAAGAGAGAG
>TeaL_170714
ATTGTCCACCGAGTAATTAAGGTAATACTTTTTCGGCAAAATTTTTTGCTTCCCATTCAT
TTCAATATGGTACTGAGTGACAATTGAGAAATTTGAAGATTGCCTTTTGTGTTGGTGAAC
CAAGAATGGATAAAGAAAGTCAAACTAGGGAAGAAGAATATTTGTCTATGGAATTAGAAG
CCCTGACATGCATCACACTATTTAAA
>TeaL_170715
AGGGAGAGGGAGAGGGAGAGGGACTACATTCAGAATGTTAGAGACAGAGAAGAGAACAGA
GCAGCGATCCAACAAGGGTCGCGATCTGCTGCCGCCGATCGAGCACTGTTGTGCCTTTCG
CATTCAGCGGCGCAAGAGAGTAAGAGGGAGAAGGAGATGGAGAAGGAGAGGGAGAAGGAG
AGGGAGAGAAGAAGAAGAGAAGAAGAACATACCTGAGAAGTGCTGCCGCCGATCA
>TeaL_170716
ACCTTCAAAAATAATTGGAATCCTCAGATTCGTCCTCCGTCCTCCATCGTCGTTCTTCGT
TCATCCTCCGTCCTCCCCGTCGTCGTTCATCCACCGTCTCCTCGTCCATCGTCCCCCGTC
GCGTCTTCCTTCGTACTCCTTGAAGGCCAGAGTGAAGAGATAGAGAAGAGAGACGGATAA
TATCGAAAGGAGAGGGAAGATATCGAGAGACGGATGGATGATTTCTTTCTGATTTCTTTC
GAGCTACGAAGAAAAGAAAAATAGAGTTGTTTTCATTGCCAAACGGAGAGGG
>TeaL_170717
TAGTACTTTGCACATCTGCAAAAGTACTAGAGGGGTGTTTTTCATGCTGCAGCGGTTTTT
CTTGAGCTCAAGCGATTTGTCTGTTGTCTACAAAAGTACTGGGGGTGTGTATTCTGCACT
TGAGTGGAACAACTTTTTGTGTCTGACGCTCGAGCCTCAAATCTTGCGCTCGAGCGGACT
GTGCGTATGTCAGTTCATAAAAAGGTCATTGCCAACATGCAGCAA
>TeaL_170718
GCCAAAGCTAAGCTGAAGTTGCTTGCTGTCAAACCCATCCGTGTCGCGCCATCCATCGCC
GGCCTCTGTGCCGCAGCATCATGCTGATGGATATCTGAGTGTCGTAAAAAGAACCATGCA
TATCTGTAAACCAAAAGACCCATCGCTTAACCACCGAAACCGTAAAGTGTGCGGCCTTGT
CGCTTGAGAGCGTAGACAACATCGAGAGAGGTGACGGTCTTGCGCTTGGCG
>TeaL_170719
AAAAAAAAAAAAAAAAAAGTTGAATTCTAGCAAATTGATAATAAAAAATACTTGGAATTT
GAAGATGCTTCGACCTCATCTTGTTCGTCTTCGTGTTTGGATTGTCTTCGTTAGGGCTTT
GGCTTCATCTTCTTCGTCTTCGTGTTTGGATTATCTTCGTTAGGGTTTCGGGTTTGGATC
ATTTTCCTTAGGGTTTAGATCGTTGGAGAAGAGGGTTA
>TeaL_170720
GATGTGGTTATGAGTTATATGTGTAGTAGTTATGAGATATGTGATTAATGTTATGAGATA
TGTGATATTGGTTATGATCAAAGTGGTGTGATTATGAGCTAAAGGATATTGGTTATGAGA
TGTAGTTATGAGATATGTGATGTTAATTATGATCAAAGTGGTGTGACTATGAGCCAAAGG
GTGTTATGAGATATGTGATTAGTGGT
>TeaL_170721
ATCTGGACAAGTTAGCTTGGTAGTTGTATCAAGAGTAGCAAATCAAAATGAGCATATGTG
CTCTATCAAAATATCTCCATCATCTAGTCAACGAGGTATAACTCCATCATCTTGGCTGAT
CCCAAATGATGTGGCAGTGAAGGTCACCTAGGCTTCTCTCCTTCTCTCTCAAAACTCTCC
TCTCTCTCCTCTGCCCAAATCAATCTCTCTTCATTCTTTCCAACGGTTCCCAAATCA
>TeaL_170722
AAGCAAAACTGCCACAGTAATCTCTCTCTCTTCTTTGTTATAGTTCTTTTCTCGCTCCCA
CTCATCTTCTTATCTTGGTTTTACTCTCTTCATTGATCTCCCTGCCTATCTTCTCTCCAC
ATTCTCCATCTACTTCAATATTCTGTTTCTCTTTATTCTTTTACCATCTCTATCGCGATT
CTTGAGAAATGCCCAAGGATCG
>TeaL_170723
GGAAGTCGAGCCCCGTGGCTCCTTGCATGCGTCGTTCTGCGACAGTTATCCGTGGCCCGC
TGGAACTTGGTGTGACAGTAACTGCAATACTTACAATGACTGTGGCAGTTGCTATTTCTA
CGAGCGCTGCTGTAAGCCGAACAAAATATGCGAGTGTGGCACCACCGGCAATATTTGCAC
TTAGTCCTCCACACAGGCGCACATCAGAAGAGGTCAGATGGTGGGAATCTCACCT
>TeaL_170724
AAACAGCTCGTTGATACAATTTATGAGGCAGATTCCAAAGCAAAAAAAAATGAGCGTGGT
GGTGGTGGTGGTGGTAAACCAGCAGCAGCACCAGCACGGGCACCGGCAGCTCCCAGTGTA
CAAATTGAGGGAGGTAGTGGAGGACAAGCATCCGGGGGGGCTCCCAGTGGAGAAAATAAG
CCAGGTGGTGGTGGTGGTGAAGAAGA
>TeaL_170725
AACTCTGGTATTTTGGATTCGGGTGTTTTTGTTTCCCTATCATTTCTGGTGTTGTGTGTT
GCACTGCTGAAGTCTGCATTGATGAAGTTTTTGATGTGCTCAGGTGTTGTGTTTGGTTTC
ACCAACTAGCTTTCTGCTTTTTGTCTGGTTGGTTGTTGTTTTGAATTGGTTGTTGGTCTG
AATGGAGTTCATGGCAGCCGAGGCTTGCACGGGCCTCATGTTGTTCTAATGTTTGGTTTG
TGGATTGGATTCTTGTGTTTTTGGGTAGACAATGGGACACATGGAAATTGAATTGCTGAA
CTGGTGCTAGTTTTGGTCTACTACTGTGTGTAGATATTGGT
>TeaL_170726
GCACTTTCAAACAGCAATACCTGTTGAAGTAAATAGCTCCAATATTGAGGTATCACATTG
TTTGTGAAGTTGTAAAATATGAAGGTGGGCCTACAGCTTGTTTCTAGCATGCATTCAGAA
GTGGTGGTGGCATCATTATGGATCACTTCAGTAATGTTGCTTTGAAGTCAGTATAACAGG
CATCAAACTTGCTGATGGAAAAGCTATTTCTCAAAATAAATTTTGTA
>TeaL_170727
TACGATTATGTCATATGTTCGCTTCCAGTCAAGCGCACCTGCTCGACCAGTCTCTGAATT
AAAAACAAGGTTATCCAGGTTGCCATTACTTGCATTCTCAAATACAAACAGCGTCTCTTC
TCCGTTTGGACAAACACCCAGAAACTTCACAATATTTCGATGGTGTGTAGATTCCAGCAG
CAGTTGCATCTCGTTCACGACAAGTTCCTTTTCCTTCTCTGAGATCCGTAATGCTGTGTT
TGGTTGGTGGATTTGAGGAGGGATTTGGAAA
>TeaL_170728
AATTTGATTTTTGCCTCCTGTACTAAGTTTCATTGATGTTGTCGTTAGGATAGCCTTCTT
TGTTCTCTGTGATTCGTTTGAGCCATGTATGTGGCCACATTATATCTCTTCTGGTTACCT
TTACATACAGGAAATGTAATTGAGGCTTGTTTGTAAAATATAGATTGGATGCTGTAAAAC
CAAATTAAATGTTGATCACCATAGCTGCGTTTAATCCCAGCTATCAATTGCTTCTTTTCT
TTTTTTTGTTTGGG
>TeaL_170729
AGACACTCGCGATAACTTCGTCAGCCATCTATACACAGCGTTGGCTCAGAAGGGAATTCA
AACCTTCAAAGACGATGAAAAGCTCGAAAGAGGAAAATCTATTTCTCCGGAACTCCGGAA
AGCGATTCAAGAATCAAGGTTTTCAATTGTGGTTTTGTCCAAGAACTATGCTTCTTCCAG
ATGGTGTTTGGATGAGCTTGTGGAGATACTTGAATGCAGCAACACAACTGT
>TeaL_170730
CTTTTCTTCAAGTTCTCAATTCTTCTTTCTCAAGCAAGCAAATTCTCCAAAGATCCTCAA
TCACCCATCATTTCCAATTATCACAACTCACACGATTCTTCACTACGGACAACGTCAAGA
CACCTTGCACACCACAAATGCCAACCACACAATCATCCACAGAAAATTGCACAATCGCTC
TTGCAAGTGGTGAATTCTTGAG
>TeaL_170731
AGTCAAAAAGTTACTAAATTAGCTTGTATCAAGCAATCAAAATTTAAAGAAATCTAACAC
CAAAAAAAAAATAAGTCTACAATTATAAGTGATTTGAGTAGCCAAATGAGAAGATTGCGC
AATTCGGAAGGGGAATTCGACGTTATATTTCATTTTTTTTTTTCTTTTTCCTGCGATTTC
TCAGCAACCAAACGGATCATTCAGGAGGAAAAAAAACAGTTCTATATTTTTTTCAAACTT
TGGACGATGGTGAAGTGACCTCGGTAGCTGGAATGAACCAT
>TeaL_170732
AGCTTCCCCCTAAGCCGACAATTCCAGTGACATCCCTCAATATATATTTGTAATCCATGG
TAAAATCAGAAGCATAAGATAAGAGAATAGATAAGTTACAATTCCGTTTTCGCATTCACA
ACAACCCATAAAGTTAGGTTTTGGCATTTGATTAACAAGGGGCAAGAAAGATAGTAGGCC
ATACCACTAACGATAACATTAAGGAATGGGTATCAACTATTCCTG
>TeaL_170733
AGAACAACAGCTCTCCTCCCTTCGCCTCCTCCTCCTCCTGCTCAACCTTCTTCTCTGCCT
TCATCTCCAACGTCTCTCTGATCCACTCCGACGAACCAACAGTCGATATATTCAAAAAAG
GAAAATCAAATGTTGCTAACGACTAGTTTGGGCTGAATCGATTGTTAAGGGTTTATGCTC
ATATACAGAGACTGACCATTCTAGGCGGAAACTTTCCTATTCGAATGGTGTTAAAAAGTG
GCGCACTACTTTTTTGT
>TeaL_170734
GGTGATGAAAGAGTATGGTGTGAGGGATTCTTGGACCAAATTTACAATCAATCATGGTTG
TTTTCCTTTGTGCAAAGCGCTGTGTTTATAAAAGACCGGTGAATTTTTGTTGGGGATTTG
TCAAAAAAAGTTAATCTTCTACAATCCACAAGAGAAAAAATTTAAGAGACTTGTGGTTCG
AGCTTGTCCAAATAATTTTGTAGCAGGAACTTACGTGGAAAGCCTTGTTTCACTCAATTG
CAGCA
>TeaL_170735
GTTTTGCATGAATATAGCCGAGGTACTTCAAAACGAAACACATCAAACTTTAGCAAGACG
AGGGATGAACCGTATTCATCAATCTAATATTACAAGTATCAAGGGATGCTTCCTGACATC
GGCGAAACACATCAAGCTCATCAAAACAAGGACTGTGCGATCCGTAATCGTTTATTCAAG
GGTACTGCGAAAGTTTATAGTCCT
>TeaL_170736
CACTCTCTCTCTCTCTCTCACTTTGCACCCACTCTCCCAATACCACCACTATGGCCACTT
TCCTTGTCCCTCCTTTATTTTCACCATCATTTCTTTCAAACTTTTCATCACCTTTATTTT
GTTCTCTTCCTGACCCATCTTTTTATATCCACCACATGGACAATCGACTCAAAATAATAT
ATATCATCCCAACTTTCATCATCAACCAAACCGTGGGCCAAGAAATCTTTTTTCATTATT
CTTTCTT
>TeaL_170737
AAATTACAAATACTTCAATCTTCATTGCAACTTCAATCAAATCATCACAAAACTTTATTT
TCACCACCCAACTGCAGCTACTAACAATTGACTCTGCTACCCCCAAAACCACAACAAAAC
TTTGATTTTGAGTTCAACTTCAGCCAAACTATCACAAAACTACATTCCCTGAAAACTACA
CAGAAACCCTGTAAACTAACACAAACCTTTGATTTTG
>TeaL_170738
GGGAAAACTGAAAAAATATTTAGCTTTTATTTCATTTACTTTTCTGTTCTTTTTTCCTTT
CCTTCCACACACCCCTCCTCAAATCTTTAATCCAAACAGTCTTAAAGTTTTTTTATGAAT
GTCCTATTGATCATTATTCATGTCCTTGGCAACGTTCCTTCTTCACCCTCTCCCTATTGA
ATATTGCTCTTGCCAGGGCATTTGTTATACAGCTTGTATAGTAGAATATGGC
>TeaL_170739
GGCCAAAGTAAAAAAATTGTAAAACTTAAAAAAGACAAAGCATAATTTACACATTTTATG
CCACATGACTACCATAGTGGCATTTACCGTCCAAAATTGGATGGAATTTTGTTTTGGAAG
TAAACGAGGAAAAGTTTCAAGCGATAAAGGTCAAAGTGAAGAAAACATACTTCAAAAACT
AAAAAAGACAAAATATTAAAATTTCAGAGAGCAAAATGTAATTTAACCCAGTATTTGTCT
ATTTAATTAT
>TeaL_170740
GTTTGGCCCCTCTCTCTCTATATGTATGTGTGTATTCTTTCTTAGTTTGATCATTGTTAA
CAAGTTTTACACTTGGCTTATCATTTTTGTACTTGACTAATTTCACCGAAAAAAGTTAGA
TTACAACCATGAGAACACATTCAAGTCAAAGAGAAACCATTTTGTTCCTCCCCTGTTTCT
CTGATCTCTATTAGTATGAATGAAC
>TeaL_170741
AAAAAAAAAAAAAAAAAGCAATCCAAACAGATTGCAGAAGATGTCTTCATAGACCCCATT
CTTTTCCACTAAGAGAAACGTTCAACAGCATCACGAAGTTGTAGATGTCTTCATTGCAGC
AGATGTGCGAGTGACGGAAAATCCAGGATAATCCATATCAAAACAATCAAACAAGAATAC
CTAGTGAAACGTATAGTGAATTGATAAAGATAATTAACATTAAAG
>TeaL_170742
GGTAGCCATTGCAAATCATGCGTAGTCTTCTTAAAATAAAATACATTTAAATGAGAAAAG
TTGCATTTAATAATTTGCAGCGTCACTTAGTTGTTGAGTCGACAAATATCTTCAAGTCCA
ATCAAAACTCAGGCACCTACTCATGATCACACTGCAATCTTAGCTCTTCTGCCTCCATGA
AGACCATCAGTTCCAAGAAGGTTGTTCTTGATCACGTGCAGTTGAGTAACAACACGATTA
ATGGTCAGTCGATCTCCTGGTAATTCTTGTGAACAGGCAATTCCAATATTAAGTATTGAA
ATCAAGCACTCTTGAATTTTTCGAGTGTCAGCAGAGCTCTGTTTCTGAGTGTTGTTGGTG
TTTGAGCTTGCCTTCCCCATTTCTCTTTGTTGAACTAGTGTTGGATCAACAATGCTCACT
ACTTCTTCAGGTAAAACCATCTTAACAAAGTTGTGAAGATTCAAACTATCATTAAACATG
TTATCGGTAGGTTTCTTCGCCGTAAACATTTCCAATAAAAG
>TeaL_170743
TTCCTCCCTTATCTGTGATCTGTGCTTTGAATGTTCATCAACACAAAGCTCTAACGGTAC
ACAAGCATACAAACACACTAGAGATATATTTTGTTTCTAGAGAGAAAGTGTCATTTATAG
AGAGAGAGAAATGAGAGTCAATGGGGGTGTTGGTGCCCTCGTGAAGTCGGAACTGATGTC
GTTGAAGACGGCGGAAATGACGGAGAGAGAGAGAGACTTAGACCTGAGGGGAGTGACTTT
GAAGCTTTGCGAAGTCAGGGAGACTATAATGTGATGAATCGCCACCGGCCCAGAGCGCTT
TTGCGCCGTCACCACCGTGACCTTCTTCTCCTCTCTCTATCGCAAATCTCTTTCAGATCT
AAAATCGTCGTCGCAGATCTTTGTGGTTTTAGCTTTTGAAGGTAGGGGGAGGTGGACTGG
TTGTTCAGCTGATGAGGATTTTGGTTCGTTGAGATCGTCTCTAGTAAGGTAAGGGAGAAA
CCACCGTCGGCGGCGACGCCATCTGAATCGGG
>TeaL_170744
GAATGCGACATCCCAAAAGCCTAACAAGATTTCGATGATGAAGCTTGGCAATAAAGATAC
CTTGTAAACTAGTCCGAACCCACCTTCAATCTTATCATAAACAGAAAAATTGTTTGTAGC
ATTTGCAATTGTGACTATATTGAAAATGGGTAAGTCTATGTTTTCATCATCTTTGAATGG
AATGTTTGGCTGTGAACCTCATGTTTGTTTTATCCTCTTCCATATTATACAAGAAGCAAG
GAGGAACAACAACAAAGCTACTGAGATGGGGATAATCACCAACATGGGCCTCTTCTTCTT
CTCCTTGGAATCTGATCTAGACACTAGGTCTGCAGCTGTAACCCGAATATACAAAGTTTG
ATCGCCAGGATTTGCAAATCTTTTAATATCAATCAGATCCCCATACCAAAGCAAGCATCC
ACTTGCCCCTCCAGTAGTATCAGAGTTAGCATAAGCAGTACAAGAACAATTCGTTAAACA
CTCCAATTCACATTCTTTAAGTGTCATACTGGTGTTCAGCGAAAACTCTTAACAAATCAG
GGACGATCATACCTTTGAATGCCACAAATCCTTCTCCATCCACGCAGTTTAATGGGTATT
TGCGAATGCACCCACCATTCCAAACCATTGTATTCCAATCTTGCGATGATTTAGGAATGT
ATCCATCCAAACAACTACATATGAATGCATTAGAGATTGTGCAAATAGAATTTGGACCGC
ACTGGCCATATCTTTCGCATGGATTACTAGGTACTGTATTAATGACAACCCACTCAAGGT
TCCTATTGTTCCATATCACACATTGCATTGTCCTGTGTAATTCAAAACCAGCCCTGTTAT
CTGTTCATCTAGATCAAACTTGAAATACACCTCCTCTGAATTATCGATGAAATTAGCATT
GAAGATAGAGTTTTGAGGCTCGACACCATTAAACTGCAGCCTGTTCCGTATCCCAGTTCG
GTACTGCTTAACAGACCCTTTACTTATAACACCTTGTGGAAGACCATCAAGATCGAACAG
ATAAGAGATATCTCTGGGAGAAGGGTCATCTGCGCTCTTCCACGATGTCAATTACCGGTC
AACCAACTCTCAAATCCCATCCCAGCTTCATACCAGCTATCAGTGTATCTGAAGGATGAT
CAAAGCTTTGCCAAATATAACTTTCTGTGTTCCCACCATTTTCACTTCTCAAAACAAGAT
TTCCAGAGTCTAAGAGCAGTGCAACAGTGGGTTTTCATGATAGATTCTGGATACTGGTAG
ACCAAGC
>TeaL_170745
GCTCTCTTTTCTGTTAATCTGCTGTGCTATTCCTTGTCTGCTCTAGCTTACCTTGGGGAA
GCATGTGAAATAAGGGCAGAGACAGTGCTTTAGAAATGAAGATATAAGATTGCTGCTATA
GTGCCATTGAATCTCTGGCTAGAGTGCTGCTGCTTTTTTACTTTCTTTTTTTTTTGGATG
AGGTTTATGAGGAGCTTGTTCAGGC
>TeaL_170746
GCAAGTTTCATTGTCTATAAATATATAATATAGGGGTATGTACCAAAATGGACCCAATTC
AGCCATGTTTTTCTTCATACTCTTAACTACATGGATGGATATGTCTCATTGAGAATTTTC
TATCTCATTCTTTTATGCCATCTATATTAAATCCTTTCTCTACCACAAGATCAAAATAGA
AGACAACTTGTATGATAGAGTTGGACAGGAATTTAGTTCCAATATCTTGCCACATTTAGT
GTAAAATTATAGTTGTAATATGTAACCATCTTATCAGAAAATCGATACATGTATCACTAC
AACTCCCAAATGCAGCCTCTAGTCCCTATTGCTCTATATCAAATTGAGGACCTCTAGAAG
TAGCCTTTCAAACATAGAACAATCAACATTGGCAGGACAAACTTCTCATGGAATCTATTG
TATTGTAGATTTCTAATTATCATGAAAATGATATATGTAGTCTCATTAATTTCATCATAT
TTTTTTTTTACTTTCT
>TeaL_170747
GAAAATAAAGAGTGAAAAACACAGAATGAGAAAATCATGAGAGAGAAAGGAAAAGAGTTA
GAAAAGGGAAAGAATCATTAAAGGTTGAAGTTGGAAAGTCAGCATGACAGAGTTATGTTA
GCAAAACGTTAGACCCTTGGTACCAAGCTTGGTGAGCTCACTGCCCTGCGGCAAAATGTT
ATTCATCCACGTCGCCAACAGCAGCAACAACACCTACAGCAGCAACAACACCTACTGCAA
CAGCAGCAAAACCGCTCCTGCGATTGTCAATGCTTGCCACGAGTTTCTGTAAAGCTGGTG
CATATTGCTACGTGCTCTTGTGGTTAACTAAGGTTATCATGATATAAAATGCTGGAACAT
TGTGCAGGAATTACAAAAAATTAAGAACGAAGGATGTCAATTGAATCCTTGGGGCTGTGT
ACGTTGAAGCAGTGAT
>TeaL_170748
GTAGCACTCACTAGGAGAGACCAAATTCCCTGCTACAATTTCTGATGTGTCCTTTTACAA
CCGTCATATCCAGCCAATCACATCTTCCCTATTCGTGGAAACAGCTGCTTACCAAACATT
CCAGAACGCACAAGTACGCGCCGCACCATGGTGGGTAAAGTACGTGACCACTAAGACCTG
TCCATTCTCAGACAAAGTACCCCTGAGCTGAGCTTGTGTGTGTGTGTGGGAAAGAGAGAG
AGAGAGAGAGAGA
>TeaL_170749
GACACATCCTCTCCAGCTTTCACGGAGATAATATGTGGTATCAAACCAACCCCCGCTGAT
CCTTACCAGAAGACTATGTATAACATCACCAGACCACTACGTAAGACACGTGACTTCATT
TCGCATCACCAGAATACTTCGGAGAGTAGCAACCACCCCAGGCGACCTTAGAGGGACTGG
CGACTTCGACCAGACCAGCAAAAAGGCAAGTCGGCCCCTTAGGAACCCTCGATAGTGGCT
AGAGAAACCTATCGAAAGAGAGAAAAGCCTGGGTGATGGCTGTCGAAGGAAGAAAAGAGA
CTGTATGAGGCTATCGGGGTTAGACGAGGCTAGGAAAGGCTGTCGTCTGGCTGTTTGGGG
CTGTTGGGTGGCTGTTTAGGGCTGTCGTCTAGTCTACAGGAGAGAGGAGGCCAGTTGTGG
TGATGAGTAACAGAGAAGGAGAGTTTTCTAGAACCTGGCT
>TeaL_170750
CATCCGTAGACATTGGGGTTCCTCAAATCAGAATTTCAGATGTGGGTATGATGCCTCCTC
TAGTGATAAGTAATGGAGTTAGTCCAAGCTGAGTTCGTCTTAACAGCTCCCTTTGAAAAG
TTTTTCCTATTGCAACCATTCTCTAGTGAGTTATGCACATCAAACCTCAATGGGGAACAA
TTTGCAGGACCAAGCAGCAATTAGCTCCCCTGATTGGTCTCTAGTAGTTCGACAAACCGA
ACAAGCCTACCTTTTCCCTACTTTGTTACAATTGACTTTCATCCACCCTGCTATGAAAGG
AAAAATACGGACACAGACGAACATATGCATGAATGGTTCTTATCCCGATGTGTCATTTTG
GTGGAGTCTGACAAGTGAGTAGTATATGCTTTTCTCTCTTTTGGCAACAAGCACATCGTG
AGGACCTTCTTCTGCTATCTTCCCATTGTCAATCACTGCTATCGAGTCTGACTTTTGAAT
CGTGGATAATCTATGAGCTACGATTACACAGGTCCTACCAATCATCAAATTTTCCATTGC
TTCTTGTACAACGCTCTCAGATTTACTGTCTAAAGCACTCGTTGCCTCGTCCAATAGTAG
TATTGAAGGATTCTTCAATATGGCTCGAGCAAGAGCTATCCTTTGCTTCTGGCCTCCTGA
TAACTGCACTCCCCTTTCGCCACAGAACATTGCATAGCCATCCTTCATGCAACTTATGAA
TTCATGGGCATTGGCAAGTGTTGCAGCTGCAATTATCTCAGCTTCAGTGGCATTCTCATT
TCCATAGCTGATATTGTCAAGGATTGTACCTGCAAAAAGAGTGGGTTCCTGACTAACCAA
TGCTATCTGAGATCTCAGACCTCTCAGGTTATAGGACTTAATGTCAAGTCCATCAATCAT
AACTGATCCATTCAATGGGTCATAAAATCTCTCAATCAGTCCGATGATGGTTGATTTGCC
AGAG
>TeaL_170751
AAAAAAAAAAAAGAAAAAGAAACAAGACTATAGCCGAACGACCCTGAAGGAACCAACCTC
CTGCAAATCAAAAGCCAAAGCTAAAGCCAATGAAGGAGGCTCCACAAACAAAATCTCAGA
TTGCGTAGCCATGCCAAGAGCTTCTTTAGCAAGAATGTCTGCACACCCATTAGCCTCGCG
CTAAATTAATTGAACATCGCATTCTCAATCCTGATGTAACAGGTCCCACAACTCTTGGCA
GATAT
>TeaL_170752
CGGCGAGAATGAATGAGAAGTATGCAACACCATACACAACATTAACACTAATATGTTTAA
CGGCGAACGTTCAATGTGGGATTATCGGTTTCTGTGTCAATCATAATATTTCTGCTTGGT
CGTTGACACTCGAGATCTGAGCCCTTTCAAGTATTTATGGGTGTTCTAGGGTCTGGCTTG
ATTGTTATGGCGCTGTATGCTGTTCTTTGGGGAAAGAACAAAGAAATGAATGCAAAGAAC
AATGCTGAGGAGGATAGAGAAGAAGAGAAGCAAGAGGTAGTGAAAAGTGACTTGGAAATG
CAGTTTTGTTGGCAATCACAATCTTCATACAATCAGAAGTTAAGCAAAGAACAATGCTGA
GGAGGATAGAGAAGAAGAGAAGCAAGAGGTAGTGAAAAGTGACTTGGAAATGCAGTTTTG
TTGGCAATCACAATCTTCATACAATCAGAAGTTAA
>TeaL_170753
GCAGAACGCCATCAACGCCGAAGGCTATGCCGGCATGGACAAAGAGACCAATGGTCTGAA
TGGCCTCAATGGCGTGAACGGCTATGACCACGCACCTGCCAACCTCGGCCCCATGAAGCA
GCGCAAGCCTTACGACTACGGCGGCAACCCTCTGGCACACATCAACACCGGCGAATCTGT
CCGTCTTCCTGCTTTCGGTGGTGAATTCCAGCCCGGTCTTTACAAGCCCATCGCCGACCG
CAAGTTCGCCAACCCTGCACCTCTCGGCCTCAG
>TeaL_170754
ATATGGTCTGTATCTATTTCTCCATAAAAAATTCAGACGTAACATATGGTTTGTATCTAT
TTCTCAATAAAAAAAAAAATTGGTTTAGTGCTAAATATACTCTTAACATTGGCCGAATCA
AACCGTTTACACTACTACCTTCACAAGTTAAATCTAGAAGACAATGATGGTAGATCTGTA
GATCTGGACGATAAAGAAGGTGAAGAGAGGGGCGTCGGCGAGGAGGCAATGGCAGGTAGG
TGGACTCTGTCGGATCTGGAGAGAAAGTGAGAGGGGAGAAAGAAGAGAGAGACTAGGGGA
TCTTCTTCTTTAGCCTTCGGTGGCGGCAGATGATGGAGGAAGAGGGGAAGAGGTGCTGCT
GTAGTGATGGAGACTCTAGTTGTGATGCGAGTTTTCTGGTGGTGTGATCACCGACTAACA
TCTCCACCGGTAGTGAAGCCAACGTCAATAGTATCGGATACGAAACTGGTGGCAGCGGCG
CCACCGCGGCATCGAACGAGCAGCGAAGAACAGTAATGACGCTATAGCGGTAACCAATGA
ATTGTAAAGGAGAGAGAGTGTGAAAGAGAGAGAGATCTGAGATATGAGGATAGTGAAACA
GAGATCTAAGAGGAAGATATTAAATGTGAGAGAGGGGTATTTTGATGTTTTTGTAGGAG
>TeaL_170755
TTTCTCAATGATGAAATCGTAAGCCTCCACCTTGGACCTCCCCCAGCATGAAGGTAAACC
GAGATATTTCGCAGAGGCCAGTGATAAGCTTAGACCTGAGAGCCTGCAGATGCTGCTTTG
AATATCCGGCAAAACATTAGGAGAAAATTGAACACAAGACTTATCAAAATTAACAACCTG
ACCTGATGCTCCACAGTACAAGCGCAATACATCCAGGAAATTTGTGCACTCATCGACATT
TGCTCTAAGGAATAAAAGCACATCATCCGCAAACAGCAGATGGGAAAGTGTAG
>TeaL_170756
GGATTAGAAAAACTGTACCAAATTGCGGTTGGAATAGCTCGAGGACTTGAGTACTTGCAC
CGCGGATGCAAAACACGGATATTGCATTTTGACATAAAACCTCACAACATTCTTCTAGAT
GAGGAATTTTGCCCTAAGATCTCTGATTTCGGGCTTGCTAAACTATGCACTACAAAAGAA
AGTATAGTATCAATGGTGGGAGCTAGAGGAACCATTGGCTACATTGTTCCAGAAGTATTC
AGTAGAAACTTTGGAGGAGTGTCACATAAGTCCGATGTGTACAGTTATGGAATGATGGTT
CTTGAAATGGTTGGAGGTCGTAGGAACGTCAATGTTGCAGTGGATCATAGTAGTGAGATA
TATTTTCCGCACTGGATTTACAAGCGTCTCGAGCAAGATGAGGATCTAGGACTGCATGGT
GACATGACTACTGAGGAAGGGGAAATTACAAGGAAGATGATATTAGTTGGTTTGTGGTGC
ATACAAACCGATCCATCACAGAGGCCATCAATGAGTAAGGTTGTGGAGATGTTGGAAGGT
GGCATGGAAGGTTTGGAGATCCCTCCGAAACCCTACTTATCTTCTCCTTCAAGACCACCA
ATGGATCCTTCAATAACATCGTCAACACTTCAACTTCCTTTTTAAATTATGTATCAGCCA
TCAAGCCTTAAGAGGGTATGTATTCAACAAATTTGCAACTCTTTCCCTTTTTTCTTTTTC
AGTGTGCTTAGAATGATTATTCTGCATCTTCATGCAAGTGTTCATGAGCTCATACAATCA
TCTTGAATATGTTTATGTCATCCCATAAAGATTACTAGATAACGTCACGG
>TeaL_170757
AGATGCTCAACTGAACTAATGGAACTGACATCGACTCATGGACACGAAGCTCTGTACTAC
GCCAATCCTTCTTCGAACAACAACTACACAAAACCCAATGCTTCTTTCCATGGTTGCTTC
AACGTAGCAATCAGCGTAGCTAACCATTCCAAACCCATCTTCCCAACTCAAATTCACTTG
CCTCTCCACTGACCCAATTACCACCCACCGCCACCGCCACCGCCACCG
>TeaL_170758
ATTACAAGATACAATTAGCAAGCAAAAATATCAACAACGAAACCATTTAACTTTGTTCAT
ATCACAACCACATAAACGTTCCCTACTACTACCATCTCATTTCCAATGTTTTGTTGTCAC
AGTTGACAATAATTAAATCTCACCAAAATACCCTACCAATTTACATTAGAAGATGAAGCC
TCCTGTCAAAAAAAATGGACTTCAATGCATTCTTTTTTTTTTTTTTTTGTTGGTTTTCTG
GTTTGGCTATCTCTGTAATTATTGAAACAGTCCATTGAATCTTTCTTTTCTTTTTTTTCA
ATGTGTAACAAATTTTATTATGTACTGATTTAGGCAACCCTGTAATGCAAATTCTTCATG
GCCAAAAAAAAAA
>TeaL_170759
CGGGAGGATGACCCCATTGTCAAATAGATCCTGTACTTCATGGCGAAGACGGAAGCAGGC
GTTGGTAGTATGGCCAGTTTGTTGATGGTACGCGCAGTACTGGGTAGTATCATGTGTAGC
CGGAAGAGGGTTCGGGAGAGGCCGAGGCTCAAGGGGTTTGAGATGGCCTTGTCCAACAAG
GATTTGGAGAGCTTTGGACAAAGGCATATAGAGGGCATGGAAGACCCTCCGACCTCGGGG
TTGGTACTTCAAGGCTTGTGGATTTTTACTGGGCGCACCAGCAAAGGGATTGGCAGGTGC
TGGCCTGGTTTGCCGATCTCTTCCGAGTGGAGGATTAGAGATAGCAGGATCGTCTCTGGT
ATGACAGTCCTTCTCCCGATGTTCCCTTTGATTCAGACCGCCCCCAACTTGAACAGCGAA
AGTGTCATCCACAGCTTTTGCAACAACTGCGAGGACTTGCTCTTTGTTCAGTCCCTCAGC
TTTCAAAGCCTCAATATCCCACCGAAGGTGTTCATGGGGACCAATGCCTGCCCCTACCTT
GTTCTTACCACTTGCCTCCACTTTGCCAAGGGATTGCGTTGCTATATCAG
>TeaL_170760
GGGAGTTTCTGATTCAATATTGCGAAGAGCGTAAACAAGGTGGTTATACCATGCTGCAAG
ATCCACTTTTGGTATTCTATGAAGCCTTGTGTGTGGGATTGAATGGGGAGGATGACGATC
TGGACATTGATGATTTCCTTCAACCATCTGCGGCAGATTTAGGAGGTGCACACCAAATGA
ACCAACAACCAGCAGGGGGGCCTGGGAGAGCAGAAGTGAGACTTCCTAAGAGCTCTCTTG
CAATGCAGAGGGAAA
>TeaL_170761
CGATGAAAAGCCTCTAAGATAGCTTGGTTGGAGGTGAAATGAGCAAATTTGATGAAAGGA
GAGATGTTGTTGAAGAATTGGAATGAGGAGTGGACACTCTTATGGTTGATCAAAGGGCTA
CAAATCCCTAACCATGAGTTGATAACCCTACTAGCCATGGCTTTAGAGAAATAAGCCACA
ACTCTCTCAGCGCAAGAGGGTCCATATGGGGAAGCCATTTGCGTTAACTCAAGCAACATT
CTATGAGCCTCACCAAGATTATCAACTGATATAGCAACAGCACACTCCAAAAGAAGTGTG
ATCAAACTCAAACCCTGCTCATCTAACCTACTCAACCCTTTAGATCCTTCATTGAAGTTG
GCTTGATCATCACCAAGCCATCGGATTTGCTCGCCTGGGGAGTCAAAATATGGCCTTTTT
GGGATCTTTCTGGGTCTGAACTCGGCTAACAATGGTGTTGGAACGATATTATTGTTGTCG
AACACCATTGTTG
>TeaL_170762
TGGTCAGCCGAAGGGCCGTTTAGAATCTGAAGCTCAAAAATTCCGATGGCATTTGCAATA
CTTGAATTGTCGAGGTACCAAGTTGAAGGACCGTTCATAACCGTGAGGTACCTTCCTCCC
TCCCCGCAAGTACCTTCATTGTGCCCAAAAGCACCAACCAGTATGCGCATTGGTGGACAA
GAAAAAGAATTTCACAACAAAGCAATGGAAGA
>TeaL_170763
AAAGGCAATCGTTGACCTTGATTGCCACAAAATCACTGAAAATCTGGTCTAGCCCCAAAT
CTCCGAAGATCTGGTGCATTCCCAAATCTGCGCCAATTTCGACGATCACGCATCCAGTCA
TGCCTTTTCTTCTCCAATCGCAGTCCGCCCATTGGCCCTCTTGACAGCGTATCAGACACC
ATCGTTGGCTCTGTCTCTGGCCAAATAGGGATCGAAAAGGTCGATGATGCCCTGCGCACC
AAAACCCTAAGTGGGACGTGACCGCTACATCGAACACACAATCAGACCACTCCAAGGTCC
CCCGACAGTTCGTCAGCGTCCACAAAACCACCACATCGATCTCCAATAGCATGGCACACA
TCCGATCACCATGAAGATGTATGGGTAAGCCCACCACTCTCACCCAGGTATTTTGTCACA
AATCTGACCCTTCCGTTGCCTGACACAGCACTGTCGGAGACCACCCACTAGATTCAAATC
ACGCCTAGCGATAACCCACCGCCGTCGCAGCAAAATCTTGTCCTATCGCCTTGTCGGCAG
AACAAACAAAAAGTCTTGGCCCCCGATTGGTCAGATTTCCACTTTCCGGAACTCCTTTCG
CCAACGCCTGACCCATTCCATCATGGCTAAAAAACCCACCCCCTGTCCCGCCTCAGACCC
ACTATACCCACTACCTGTTTTGAAAACTGAACCACCCTTCCTCCGCCACGCCGTTCACCA
CCTTAACTCCGACACTTGGCCCGATTGTCCTCCCAAACTTTGAAACAGTCTGTTTCTCAA
TCACCACTCCCTTGTCCTCACCTCTCTTCGACCCTTCCGTCTAGCCCTATAGTGAAATCT
TCAATAACCAAGGCTACCCCCACCCATCCATCTCCACACTCTGACATAAGGAGGTAAATC
TGAGTCCTTTTGCCTGCCAACGTCACCACTATCTGCACCAAAAAACCACCATTGTCCTCA
CCGCGAAGCCAGGTTGCCACACTTCATCCCTTTCCTTCTATTCGGCCTAAAAAGGACGGA
CGATCTACCACTCGGGACGCCGCCCTTAGTTTCCAGATGGTCCATTGTACTTCAAACCCC
GACAGCACCACCTCCCGCCACAGCCCTTGCCCCTGCTCTATAATAGACAATTGATGATGG
CCCCTGCGATCTGCTATCGCTTCTTCAAACTCAAAGGACTTGCCTCCAAGAAACAGTATA
TGGCGACGCCGTCTTCACCGGAATCATCCCAAGTAATTAACGCATCCCACTGGAAATTCT
AAATGAGGAAAATCTTAGAGAGAATCCTTTTTTGTTTATTACCAATAATTTTTATTACTT
TGTCATCTCTGTCATTGATTTTATAGAATCAATCTAAATCATGCGGCTGTTGAAAATTAG
CCCAGTGGTTGATTGGCGGTTTAAAATTTGTTAACTTGCGTATAAATTGATCATCATGTC
TATTATGTATATGCAAAATTATCTTCTAAG
>TeaL_170764
GCAAAGACAAAGACAAAGACAAAGGCAAAGACAAAGACAAAGATAAAGATAAAGATAGAG
ATGGATTGGTGGAAAACAAGGTGGATGTGTCGGAGGATGTAATTGTAATGAGCAGAGAAC
TCTCATCCATGTCGATGCAAAAGAATGGATTGTTTGTGGATGCAAAGGCGAAGAGGATTT
GGAAGAGGCAGGCTTGGGTAGTGTTGTCTCTGGTGGGTTTGCAGGGGATTTAAATGCATT
GAAGGTTGATTCAATTGCTTGTCTTCTCTCACAGGTCTGCCTGTCTGTCCAAAACTCGCA
AATATTGTTTATAGATATGAACGAATGTTTCTGATTAATGGTAGTGGATTGATGGATTGA
TTTTTTTTCAACAAAATTGCTGTTTGTGATTTTCTCATATTGTAACCAGGCTTTTTGCTT
TTGTGGG
>TeaL_170765
AGTTCCGTTACCGAACTCCTTCACAAGAAAGGAGTTGTTCCTCTTCACGATCTCCCATAT
CAGAGGCCCTGGAACAGTCGCCATTTCCACACCTCCAAACACAAGGAGCAACTTGGCTTT
CAATGGCTTCTTCTGGGAGATTTTGGAGCGACAAGACGAGAAGACGAAGTTAATTGCAAT
TATATACTTGGTTTTTGAAACCCTAGCTGTATGGTGCTCAACCATGCTTCCTACACCCAG
TGGGGGGCGCGCCCAGTGACGTGGCG
>TeaL_170766
TGGATTCGACCGATCCACACTAAGGTATGATGCACTCATCCCTTCCGTTTCAACAAATTT
ACTAGCTCAAAAGACTGTTGAGTTGAGATAGGACACTCCTTTCCATGATTGGCATTGGCT
TGCATGGTAGTCATTGAGGCTTCTGCTGCTGAGCTTTTCTGGCATCGTGGCATTCTGATG
TTAAACTTTTACTTTATATCAG
>TeaL_170767
ACAATCAAGAGCTCTTGTATCCAGAAGTTGGGTACTTTTGCTTTGTCTTGCCAGCTTTTG
TGCTGGCCTGTTCTTCACTAACAGGATATGGCTGGTGCCTGAAACAATGGGTATTGCAAG
GACAACTGCTGTCAAAGCTGAAAGAAGACACTTAGTTTCTGAGGCTTATAATCCCAAACT
TAAGCTTGTAAGCAATGAAGTTTTAAAGGCTCATCATCCCAAACGAACACAAGATGAATC
AGCAGCTGTAAAAACAAGGAATATATCTCTACCGAAGGCCTCTCCCAAGTCAATAAAACA
AAAGGTTGCAAAGTCTAACAAAAAATATTTCATGGTTATGGGAATTAATACAGCTTTTAG
TAGCCAAAAGCGAAGAGATTCCCTGCGGGAGACGTGGATGCCCCAAGGTGAGAAAAGAAG
GAAGCTAGAGGAAGAGAAGGGCATTGTCATACGCTTTGTTATTGGTCACAGTTCAACATC
CGATGGTATTCTTGACAAAGCTATTGAAGCAGAGGACAGAAAGCACGAGGACTTCTTGCG
GCTGAAACATGTAGAGGGCTACAATGAATTGTCAGCGAAAACAAAGATATATTTTGCTAC
CGCTGTTGCTTTGTGGGATGCAGATTTCTATCTCAAAATTGATGATGATGTTCATGTAAA
CATAGGAACACTGGCAAGGATTTTGGTTCGTCACCGTAACAAACCTCGTGTGTATATTGG
ATGCATGAAGTCCGGTCCTGTACTTTATCAGAAGAAAGTCAAGTACCATGAACCGGAGCA
TTGGAAATTTGGTGATGTAGGAAATTACTATTTCCGCCATGCTACCGGGCAGATATATGC
TATTTCAAAAGAGTTGGCTATTTATATATCAAAGCACCTGAATGTGCTGCACAAGTATGC
AAATGAAGATGTTTCTTTGGGTGCTTGGCTGATTGGATTGGAGGTGGAGCATATTGATGA
TAGAAGACTATGTTGTGGCTCCAAGTCCGACTGCCAATTCAAGGCTGTGATGGGCCACGG
CTGTGCTGCTACGTTCGACTGGAAATGCAGCGGGATTTGCAAGTCTGCTG
>TeaL_170768
CATTAACCTTCGACAGATCTTACCTTTCTCAAAAAAAAAAGCTTTAACAACCCCCTGTTT
CGCCTGCTAGTCCTCCACCAATCAACCCTCCACCAAAAACAGCCCCACCTCCACCAAGCA
ACCCTCTACCAAAAACATCCCCACTTCCTCCAACAACAGAACCAGGGGCTCCGGCACCCA
GCATGGAATGTACCACTCTGATATACGGCATGTCTGATTGTCTGACATATTTGACAGTTG
GAAGTAATGAAACAAACCTGGAAGACACGTGTTGCACTGGACTTAAGACGGTGTTAGACA
CCGATGCAAATTGCTTATGTGAAGGCCTAAAGAGCAGTGCTAGTTTGGGCTTTAACATTG
ATTTCAAAAAGGCTAAGGCCATACCTTCTGTTTGTAAGATCCCCACTCCACCATCACTGA
CCAGCTGTGATCTCACCTCTTCTCCCTCTACTCCTGGTGCTCCTTCTTCGCCTGTTATCT
CATACCAATGCAACAAGGTCA
>TeaL_170769
GGCCGCCGCCTTTGGCTATGGCGGTCGGCTGGTCCAGCTTCCTCTTCTGTTTATGTGTTG
TTTTTTCCATATAATAACTTGATTCCCACAATGTTTTCCCATTTTGATGTGTTTCGGTGC
TGCTGGTCCAGCTCCCTTTGGAGCTGTTTGTTTTGTTTTCACCAGGGGATGCTTGGTATA
GGGGTCTATCAGAGTAGATGGTGGTCGGTTTTGGACCGGAATAAAGGTTGATCTAATCTG
GGTAGGAGTTTCATTCGGGCGCTCCTGTGCGAGTGGGAGTTTGAGGGATGAATGTTGGTT
CGGATCTATGGAGATGCTTCGATCCAGATCTAAGATCTAAGAGTTCAGATCTAGATCCAA
ATCTTCGATCCAGATCTAAGATTCCATTCGAGCGCTCCTTTTCGAGTTGGTGTTTGAGGG
GTGTACTTCATCCAGTGGTATCCAGTGGGTGTGTTCGGAGTTTGGTTCGGAACAGAGGTG
TCCGACCATGGATTTGGAGTTGGCAGTGGTTCTGTTTCGCCATTGGGTGTGTTCGTGTTC
GGATGTGTGCCGAAGATGATCCAGGTCGGCGTTGGGTGTGTTCGACCATAGGAGTGGAGA
AGTGGAGTCGGCAGTGGGTATTGGCGTGGAAGTGGGTCTCGGCGTTGGGTGTGTTCCGAT
GCATTGAGTGCTCGGTAGGTGTTCAGATGGGAGGCGTGGTTGGTAGCAGCAGGTTGGTTA
GCAGGGGAGCTGCCGTGGGTGTGAGAAAGAAGAAGATCTTGGGGTTTGGATCTGCAGTGG
GTGTTGGTTCTGCAGTGGGTATGGGTGGCTCGGCTGGCAGTGTGTGGTAAAAGAGGTTGC
TAGCATGGAGTTAAAAGATGGTTTCATAGGTTAGAAGGTTGGTGTACCGGGGTAGAGACG
GAGCATTGTGGAGGATGATGATGGCGGCAGGAGCAAGGTGGTAGGTGAGTCCGCTAGGGG
CAACAGCAGAGTGGAAGTAGGGGCTGTTGATGGTGAGTCAGGAGAGGTAGGGGCTGATGA
TGGTGAGTCAGCAGAGGTGTGGGCTTTGGGTGTGCGGCAGGCGTGAGTTTTGGCTGTGGT
GGCGTGCGTGGATCTTGGCAGTGCAGCAGCATGGGAGTGCAGCAACTTTGGGAGTTGGTT
TGTTTAGTTTGGCTGTTTTGGAGTCGGTGTTTGGGTTCGGGTTGTGTGGGTTGATGTTGT
GGGGAGTCTTTATTTTATTTTTATTTTTTTTGTTTTATAGTTAAGTTCTTCTTAGCTTTC
TTGTTTGAAAAAAAAAAAAAATTCGTGAGGCCAAGGGGTTGGTTGTATGGATGCGAGTA
>TeaL_170770
GTTAGGTAATTGAAGGTCTGAAACAGTCTAAAAGTAAAGTCTTCATCCACATAAATAGTT
TCCAAATTGGGTGATCAAATATCCAGAACATTTAACAGATCCACACAAACAAAAGCAACA
TTAGGTTCAAAACTCCAAACAAAGATAATAAAATAGGTTTATGCCAAATTCAGTTGCAAA
CCACAAAGTTTTTGTTTATTTTAATGTCTTTCATTCTCTCTCTTCTCCACAAGCCATCGT
TGAACGACTAAATGGTTGATTCCTGAAACTGAAGTTGTTCTGTTCCAAACACCACTGCCT
CATGCCACAGAATCCGCCCTAGTAGTAATCTTTGATGTGGTGCTTGGCCTTGCCTATTTC
AGATGGACTGCCACGAAATCTTCGCGGAATTGGAACAAATCGAGATCTACGAAGTAGAAA
TCGCAAGATTTCGAAACAGTTGAGAGAGGACGATGATCACTTCGGGACGGTTCGGCATTA
CAGCCGCTAGCTTCAGAGTTCACCGCCATCACAAGGATGATGATGTCCTCTCTCAACTGT
TTCGATTTGACTCTTCTGGCGTGCGAGGTGTTCAATTGTTTGTTTCCCGAGAAATTTGGC
TGCTGGAGTCAATTATTTTGGGGAATGAGATCAAAAACTGTGGTCAAAGTTGCTGAATTC
TATAATTTGTGAATAATTCTCATCTATCTATCTCAAAATGTTGAGATGATTTTTAGTTTT
CCTGTGAAATTACAAAATCATTCCAAATATTTTATTGAATT
>TeaL_170771
GAGGATGTTTCAATCAAAAGCCAAACCGGAACATCATGTGAGTCGCCACTGCCGCCATGA
GGGCAAGCGAAGCGTATGTGTACAAGTACAACAATCCATCTTTTGAGCAGGGGCACGCAT
GTTTATATCTGACTCTTTCCTTCAAACAGTGTTCTTGAAACGGTGCAAAGAGGTTATTTG
GTACAAATGAAATTGTATGGACA
>TeaL_170772
GGATTATTGGGTTAGGGTTGGGGTGGTGGTGGCGGCAGTGAGTTTAGCACTGCTAGGGTT
TGGGGGGTTGAGTGCAGTGCTTGGGAGGGCACCTGTGGTGAAATCTTCACTTAGGATTTT
GGTTGGAGGGTGGTTGGCCATGGGGATCACTTTTGGCTTAACCAAGTTGATTGGTTCTGC
TGGAATTTAAATTTTGAGAAGTAGTAGAAAAAAAGGGTATTTGAAAATTAGATGTATGGA
TCAAATGTATTTTGTGTGAGATTAAATCTGTTCCATATACTTTATTTTCTCGGTAGGTAG
TTTCTATTTTCTTTTCTTTTTTTTTACTAGGGTTTGGAAGCTTTTCAGTGTGGTTGTACT
TTAATGGTCTTCCTTTTA
>TeaL_170773
GAAGGATTGTTATCGCCTATTGCCATTATTAACCAAATAAAGACCAGCGATTTGAACAAA
GGAAACGTGATAGAATTTGATAACTACAATTAATTTGAATATACAAGTGAATGAATTATG
ACTAACCAACAATATTGGTAATCTCCGGGAGCGCAAGCTCATCCAACACCAAGGAGACAC
AAGACTAAATTGACTCTAGAATGCTACCTTCCAAAAGCTCACTGATTGAGCTCGTCTACT
CATTCCCAAAAATAACGGAATATCGTTGAATTTTGTGAGATCGAGAAAAACAAATGGTGG
TCAGTCAAGAGACATGACTCGATCAAGAGGATATGGCACGATCTGATTCTATCATGGAT
>TeaL_170774
GTTTCGACGAGAATTGCAAGAGAGTTGTCGACGAGGTAGCCAACACCTATGGCAGAATTG
ACATTCTGGTCAACAACGCGGCCGTGCAGTACAAGGCAAGCTCGGTTGAGGAGATTGATG
AGGAGAGGCTTTTGAGGGTGTTCAGGACTAATATCTTCTCTTACTTCTTTATGTGCAGGC
ATAGTTTGAAGCACACGAGGGAAGGGAGCTCCATCATAAACACCACATCAGTAAATGCAT
ACAAGGGCAATGCAAAGTTACTTGACTACACAGCCACAAAAGGTGCAATTGTGGCATTCA
CCAGAGGGCTTGCACTTCAGCTGGTAAGCAAGGGAATACGTATCAATGGCGTAGCCCCTG
GTCCAATATGGACTCCACTTATCCCGGCATCATTCGATGAAGAAGAGTGTGCCAAGTTTG
GGTCTCAAGTGCCAATGAAGAG
>TeaL_170775
TGCCACCTCATCCTTCGGAATCGGGGCAAGAGTAGGAAAATAAGCGTAGGCCCAGAGTCA
TCAAAAGAGTCGTATCCACTATGATTGCCCTGCATTTGTCTCATAAAGTGTTCGAACTGC
TCAAAGCGTCCTTCATATGATTGAATTATCCCTTTTAGTGATGCTACCTCTTCTTTAAGG
TCCTTAACCTCTTCATCATGTGCTTGTGACCTAGATTAAACTTTG
>TeaL_170776
TCCAGTCTTTCCCTTGATCATGGGTAAGCATTAACAAAACTAATTTGTTTTGAGGAATGT
GTGTATAAATAAACAACACTTTCATACACATAGAATTGAACCGTAAAAAATACCAAACAT
TCACATACACCCATGGAGTATTCGGTATATTTTTTATGATTAGATTCTGTGTACCTAACT
TTTTTCTGGCATAAATATATCGAAAGGCTTAAGTTAGTGTATGTTGTTTCATGCATTAAT
TTTTAAGGTGTCATGCTCATGTTTCTGTCTCTTTTATCCTTCTTG
>TeaL_170777
GAACAAGAACAAGAACAAGAAAAGGTGGATTTTTGGATCGAATCGGTGAATTCAGATGTG
GAAGAGGAAACCCTAGAGGAGTGGGTGAGTGACAAATTAGGGTTTGTGAGTGGAGAAGAG
GCTGTTGCGTCTTTCTCTCTCTTTACTATCTTTTATTTGTAAATTGTAATGCAGAGAGAG
AGAAAGAGGGGTGAGGGTGACTTGCCGGGAAATTGAAGAAATGAATTATGAAAAAAATGA
TTG
>TeaL_170778
GTGAAAAAGAGCAGAAAAATAGACTACAAAATGTCGAAAATGAAAAACAAGAACAGCATA
TAGTAGGATAGATGGCAAATACTCAAGAGGTCAAGCAGGCGATATCAAAAGAGTTGTCCT
AAAGTTATCATGTGAAATTGATTTCACAAAGGCGGACTTTGATCATCTGATATTTTCATG
GTTACATGATCATCTGATAGCTTCATGGCAA
>TeaL_170779
CTCTGCTCTCTCTGCTGTCGCTCTCGCTCTTGCTCCCTCTGCTCTCACACTTTCGCTCTG
CTCTCACTCTCTCTCTACTCTCTCTCCGCTCTCTCTCCGTCCATGCGTGTTTTGCTCTCT
CTCTCTCTTTGGTATGGCTCTCTCTCAGTTTGAATTATATATGTGCTTATTGTGTTTGTG
AAAATGTAAATGTGGGTAAAATGTGGGTATAATGTGGATAGAATAGGGG
>TeaL_170780
GTTTTTGTTTTTTTTTTCTTTTTTCATAAACATTGATTTCTAAGTTTAAGATAAGATGAC
AATGTTTAGAACATTTCCAATAGTGTAGTACTTAACTGTAGTTGTATTCAAATCCCATAG
TTAAACAAAAGGTAGGCACTCCAACGTATGCTACCTAAATAACAGTGTTATTTTTATACT
ACTTTCATCCGTTGAAGTTTTTTTTTTGAATGAAAACTACATCTATGTCATTAAAAAAAA
A
>TeaL_170781
GCCGTCGCCTCCATTCCGCCGTCCACAGATCTCTCTCTATGGAAGACGATGGACAGTTCA
AGAAGAACGTCGACGAGCGTTTCGCTGCCCTAGATCTAAACAACGACAGCGTTATCTTGA
TCTGCCCCAGATCTGAGCGTTTAGCTCCTCCCGCGCTGTCCTTTACCTCTACGCCGTCCC
CAGCTGCCGTCGAGCGTGTCTCTGTCGACAACCGAAATCTGTATTGAAAATGGTGA
>TeaL_170782
TGGGATATACTGTTTTGTCTATCCGGATGGGTTGAACTTCTTGATCATTATGTGCTGTTA
GAAGGGTAAGACTTTTGGTGCGACTATTTTTCTCATGATATATTTCAAGCTTGCTCTGTG
AACCCCTTTTTGTTTTTGTATTTGGTCTGGGCATGGTTAATTTAGAATTTAGCTGTTTTA
ACGAGAATCTGGCTCGGTAAATGCTCTCAACTCTCTAAGCAGGAAGAACACCTAGAAGGC
GATGA
>TeaL_170783
GTCAGATTTCTTTATACACTCTGCTGCAGAATATGCTTGGTTAAATCCAATGTGCATTAT
ATGTCAATAACACATCGCACATTTTACAGTCAAAGTAACATTTGGAAACTTCAAGGCAAC
AATCAGTGTAGTAGTGCCAGAAGCCAATCATATTACATATGAAGTATTGTAACCAAATTA
AAGGAAATAGAGAAGCAATATAAACAATATTTGACCTGCTCTCCAGTGCTGCAAAACTTA
GCCCCTCTACCTTGACGACAAACTCCGTGAATAAGATGATGATAGCACCTGGTAAGTCTT
TGGCCCCTTCTTCAGTAGATAACCAACGCTGTTTAAATTATCCACAAATGTATCAATATC
TGGAACTCTTAAGCCAATCCTATCTGCCAAACTGTATATTTCAGAAATTGAAAAGCAATC
TTTTTGCTGCAACTCTGATTGCTTATTCAGGGCACTTAGAAATCGTTTTGCTTCCTTTTG
TTGACTCATTCCTCCACTGCGACCAAAATCCACAAAACCATGTTCGTCGACATACTTATC
GTACAAGGATTCTTTCATTATTTCAACAACATCCAAAGCATCTTGGGCAGTTATTTCTTC
TCTTAAGTCCAGCCTAGCTCGAGCTTCCGCCAGCCTTACCAGACTTTCTAGTTGCCTTGC
TGTTATTGGTGTACCATCAGCAGATGTGCTATGGTCTCTCAATCGTAAGTAAAACTTCTG
TAGGATATCGGCTGCTGGCCTTGACATCCTGGGAAAGACAAAAGTTCTTGCATAAGCAAT
ATATTTCCGAAGAAGCTGACTGGGCAATGGAGCAAAATCAGCATCTTTCTTAGGGTCAAG
TCTCAATCTTGAAACTAAAGAACCACTTTGTGTCCGTATGTCTCGAGCATTCAGTGAAGC
TGTACATAGCTTTTTTGCAGCTGGAGAATGTTCTCCAGGTCCAGCATGAAGGGACATAAT
GTGCTCGGAGACCCGTTTATCCAATAACTCATCAGGTTTATCGAGTAATATGAAAACCAA
ATCAAATCGTGAGAGTAGAGCAGCACTCATTTTCAAATTTTCATTGACAGTTTTTGCTCG
GTTATAATGACCGCCAACGGGGTTTGCTGCGGCTAAGACAGAAGTTCGAGCTGATAAACT
TGCCACCAATCCAGCCTTTGCAACAGAGACACACTGTTGCTCCATAGCTTCCAGAAGAGC
CTGGTGTTCTGCAGACATTTTATCAAACTCATCAATACAGCATAGTCCACGGTCAGCAAG
TACCATGGCACCAGCCTCAAAAGCATAGTCACTTGTCATTGCATCCTTCACCACTGCAAC
AGTGAGACCAGCATTTGTAGTGGCATTGCCACACACATAAATGCCACGTGGAGAAATTGA
AGCTGATGCTTGCAGTAGTTGGCTCTTTCCCAATCCAGGATCACCAACAATTATGACATG
AATGTCTCCTCTGACAGGGACTTTGTTCTGATCCATTGAATGCTTTCGCACCCCTCCAAA
CAGTGCCAATGTAAGTCCAGCTTTAACGAGCTCATGTCCATAGATGGAGGGGCAAATAGA
TTGAAGTATTTGACGGAAAACATCTGAACCATGTTCCTCTGAGAACTTTACAATAAATTC
CAAATCTTTTGGAGAAAATGTAAATAAATCAAACATCTCTGTAGCTTTAGCATCAGCATT
TGTATCTTTCGAATCCTCAGACACAGATTGCGACTTGGAATTTTTAATTGAAACTACTTC
CAAGTACAAATAGTATAATCCTTGATTCTTGCTTTTCGATTTTCCTCCTCCAATATCCAT
GTAATTGTTTATCACTCTTATGATGCCAGTAACTGTAACCACATCTCCAGGGATACATGC
ATCTACAAGATCTTCAGTCAGTTCACATTCTACAGTTCGAGGCACCCGGCCTTCTTCATG
ATGTTCAGACTTCAGCAGCTCCTGAAGTCTTATTTTCTGAAAGTCTATGAGTCGAGCAGT
AGATCTAACTGGATTAAAAGTTCTGCTCTTGCAGCCATGCATACCGCAAGTTAGTGGTGG
TGAAAATTTTCCATCAGGAAAGTTGCATGTAATGTCAGCTCTACACTTGCTGCAATAAAA
ACTCATTTGTACCACAAGAGGCCTCACAGTGCTAACTTTTACAACGGTACCACGCACGGA
TACAAGCCTGTCAATATAAGCTGTTTTTAAGTTTTTCAGAGCAATAATTGATTCAGGGTA
GTTGTGCAGACGGATGTTTATCTTTGCACCGTCCTCCAATATGTTATTCCCACATTTAGT
AGACAGAACCTTGTGAACTGCAGCACTCATGCATGACAAAGCTTCCTTGGGATTTTCCTC
CAAAGCTGCATAAAAGTCCTCAAGTTCACATATTTTTCGAAACTGTTGGAAGTCTAGTGA
CAGAAAATATATGTCATCATCATCTTTTACCTGAGAAACTAGATCGAGTCCTGGTGGAGT
AGAGAAGAAGGCAACGAGCTTCGATGCGAGATTGAACTTGACCTTCGATTCATTGGCAGA
CAAGTCGATATCGGGAAAGTATGTGGCCAAGATTTTCGCAATGTCGATACTCTCCTTCGG
TCGATACTTGGAGTTCGAGTTCATGCTCTCTCTGTGAGTTCCGTACATCTCAAATCGGTG
GTGACTCAGTGACTCACTCTGCGAATCAGCCCTGAAATTCGCTCTCTGGTTT
>TeaL_170784
AGAAGGCTTGGTGAGATGGACAATACAATTCATGAGCATGCTAGAAGGCTTCAAAAGATG
TAGAAGATTTTCAAGTACAATGACTATTTTTGTACTTTATCATCTAAATGACTCAGTTAT
TAGGTTTTGGACAATGTTATTAATGTAATCAATACTTGTTTTGTATTTTGTTGTTTGTGC
TTAACACCTGCAAGTATAGCTTGATCATGGAATGTTCATGGGAATGGGTTGCTGAGAACA
TGATTTAAAAATCTATATGTGATGGTTGGTTAATTGATGATCTTGGTTAACAGTGTGTAT
AATGTGTATAATGTGCACATTTCTTTGACTTCTATTGAG
>TeaL_170785
AGATAATGATATCTGATCAATATGATTTTTTACAAATATATTTTACTCAATAACTTTTAA
AATGTGAACGATTTAAATTATTTAATTAGTTCCTAAAATAAGCCTAATAAAATGTACAAC
ACCATGCGCAGCAACCCCAAACTCTAAAAAAATCTACCTCCATCCTTCTTGCGAAAGTCA
ATTTTTTTGACTGTTATTTCCATTCCATATGGTAGTAGTATAGTTTATGGTTTGTGGAAG
GAAGA
>TeaL_170786
ACCAGAGCCAAGAGGAGGTTTCTGGGGCTGTGGAACTGTTCCCAGTTTCTTTCCTTTGCA
AAATCGGCCATTTTCTTCTTTAGAAACTCAAGGCTAACACTTTCATCTCCTTCAGAAACC
CCAGTGTTCATGATCTCTCTCTCTCTCTTCTCAGTTCTCACACCGATGAGAGACAACAAG
ACCAAAACACAAGGAAAAAGATATATATGTGACAGAAGAGAGTAAACACTCGGACATGAT
CAACTAGATTGAG
>TeaL_170787
GCTTAAAGAGTTTTGTGGTTTCCCTCCATTCCGATCAAACCAGTGTGGACGAAGATGGAA
GGTTCTTTGTTTGCAATGTTGGGTTGAGGAAATTTTGCCAATTTGTTCAGCAACCGGTTT
TGGTAACGTTGGATAGTGTGTTTCAATTGACCCAATTTTTAACATTAGGGTTCATCAAAA
ACCCTAGAAATACGAAACCCCTTTCCTTGAAGTGTGCCGCCGGTGTTGTTTTGTTGTTAC
ACTAAGTCGATTGACGTTGTAGTTAACATCGACGGAGTCTTGTTGGCTTGTTTGCATCCT
GATTTCCACATTGGTTGATGACTGTGTTGGTGAACAATGACGCCAGGCAATGCAGGACAG
CAGTGCTCGAAACGGAAATCAGGTGCGCGGACACTCTGTTCAAATGTATTAGTCTAAACA
TCAATGGACGGACTGAAGCCAACTGTTTTACATGGGGCAATGGTGAAAATGTTCCTGAAC
GACCCAAAAAGAGGCCTGTGTGCGAGAAACACATAGGATGTTTGTCTGACCCCAAATCTC
ACTCCCCCCACTTAGCTGACATGAATTTTGTTTTTTATTTTTGCGAACCGTAACTTTATT
TTTGATATGGATGAATGTTATGATGGGTTGTGTTTTGGACAATTTTTTTGTGGTTTAATT
AGTTGAACATTAACTATGTTCCCGACAAAAAAAA
>TeaL_170788
AGGCAATCTGCGAGAGAGAGACAGAGAGAGGAAACATGGCGGTGGTAGAAAGCAAAGAGT
GGTACTTATCTGCTTATGTATTAGACGGTTTACCAACGTCCGATCATCTGAAACTCCGAT
CGGTGAACTTGTCATTGGCTGCTGATTCAATCCCTGACCAACACGTGGCTCTTGAGATCC
TCTGGATCTCCGTTGATCCATTTCTACGGTCCATAATGTCCGGCCAAGACGACGGCCTGT
CCTTACCCCAGTTTCAACTGAATCAGGCAATTACAGCGTTTGGGATAGGAAGGGTAGTTG
GAACAAAGGACAATAATTTTGCGGAGGGTGATGTTGTTGTAAACCCTTTATCTCCCATTG
CTGAATACTGTGTGGCATCTGCTGCTTTCCTCAGAAAGATTGATACGTCTGCTGGGATTC
CATTGCCTGATTACCTCAATTCACTGGGACTCTCTGGGTTTACTGCATGGGTGGGGATAG
AAGTGCTTGGAAACCCTAAGCCAGGATCGAATGTTTTTATATCGGCGGCGGCCGGAGGAG
TTGGAATGGTGGCCGGAAAGTTAGCGAAACTTAAAGGCTGTCGAGTTGTCGGAAGCACGG
GATCAGATGAAAAGGTGAAGCT
>TeaL_170789
TTTTTTTTGAAAAGAGGAATTAGTAATTAGTTTTGACTTCCTTTGTACAAACACATAAGA
AAATACATTATCCATGCAACTCAAACCATCCACATTCTTCTGTAATACTCACACACCTCA
CATCACATGTTACAAAACCACAATTCTAAGAACGAATTATAGAACATTTAAGAAGAATAA
AGCCTTTCAATACAAGCATTTCTCAGAGCGGAGAATTTAAACACCCAAAAAAAAAAAAAA
A
>TeaL_170790
GGGTCGGGGGGTGGGGTCCGGGGGGGGGGGGCGTACCGAGGCCCAGGATTATAATGATTG
TTGTCAGCTGTGCGTAGAGAGAGAAACGGCGTTAGTGGCTGAGAAAGACGGCGTTTGGTG
CTGCCCGGATTGCCCGAAGGGTTTGCGTGTCCAGTGGTTTGCTGCCATCGTCCTTGCATA
TTTTCACATTTCCATTTCTGGAGAAGTTTGTTTGGTGGAAAGTTGTGGCGCG
>TeaL_170791
GATAAGATGGTCCTCTTTTTTGGGTTTAGGAGTTAGGGTTTTTGGTATGAACCATGGATG
TTGCTCTCTCTCCCTCAGTCACCACCACCTTCAACCCAACCCTAAAATTCTCTATAAAGC
CTCCCAAATCTTGCAATCTCTTCCCAGTAACTATCAAACTCAATTCCAACAACAACCACC
ATTCCTCTGCAATCATCTGTGCTTTCAACCCACATAATCTCTTTTTCATTTCTTCTTCTT
CTTCTTCTTCTT
>TeaL_170792
AAATAAACAAAAAGAAAGTACCCATGCACTGTCTTGCTAATCTGAATCAGGTAGAGGAGT
TGCTGGGGTGTGATGCTGCTCATGCACTGTCTTGCTAATGCTATAGTTTGTTCTGCTGGT
TTGGTTGTTAATGTTAGTGTGTGCTTCTGCTCTGCTGCTGTTCTGCTCTGCACTGTCTTG
CAAATCTGAATCAGGTAGAGGAGTTGCTGGGGTGTGATGCTGCTCATGCACTGTCTTGCT
AATGCTATAGTTTGTTCTGCTGGTTTGGTTGTTAATGTTAGTGTGTGCTTCTGCTCTGCT
GCTGTTCTGCTCTGCACTGTCTTGCA
>TeaL_170793
CTTTTTTTTTATTGTTAATATTGTTTGTTGAACGCAAGAGAATAGGAAAACAACTTAGAA
AGCTAAGGCATTACACAAGGCCGATGGGGGATTTGAGACCTAATGAACTGGCAAACTACC
ATTGAGGAAGGCATTTGCAGTCCAATGGGCTGCCCTGTTAGCAGATCTCGGATACCAGCA
AAAAGAAAAAGATCGAAATCTATCTAACAAGCTAATGTCCTCTATGATGGGAGCACAATC
CAGGGAGGGTCATTCTTAGACACACATAGTGAAATGACAAGCATAGGCCATTAAACAAGC
CCACCGAATGGCAAAGGCTTCCCCTTTCATAATTGTCATCACTTTCACATGACTAGCTGC
CCTTTCCACAATATCTCCGCTGCAATCCTAAATAGAACAACAATGGTTGCCATAAAGGAT
CCAGGTTTCATGGCTACATCACAATTTGCTTTCAACAATCCCTGCTGGAGAGGAGGGGAT
GCCAGCCTGTAATAGGTGGGTTGAGAGGTGGGCACATGGTATGAGACTGATGCTGACTGG
CTGAAGAAGCTTCGAGAAATTCTAGCCTATCCATAGTGGCCCGATAGATATTACAGATAG
GATCCACTAGGTGATGATTGAAGACTTTATCGTTTCTCGACTTCCAGATGTGCCATGCAT
GTCAAAGAAGCTTGCAGAATAAAATCTCACGATCAAGGTCATTGAAAAAGCCATCAAACA
AGTCGCAAGTCCACCTTTTGATAGAGGATATCTCGGTTTGCCGAATCTTTCAGCCCAATT
CACCCCAAACTAAATTGCCTTTGTCTAGTTACATTCGCACAGCATATGTTCAACAAGTTC
AGCTTCCGATTGACAGATACTACAAGCCGCATCCCTAGAACATTTGTGACGGTACAAGTT
CTCCTTCGTAGCTAGGAGGTTATTGCAACATCTCCACTAGAAATGCCTAATTTTAGGTGG
AATAGACAAATTCCAAATCATCTTCCACACCTGCTCAAACATCTGGAGAGAGAAGGAAAC
AAACTCAGGCCTTTGGGCTTGATGAAG
>TeaL_170794
TGGAAATAATATGCAATCTGACCTAATGAACTTTGATAAACAATCTGACCTAGGAAACTG
AAGAAATTCAAGGACTGATAAACAATACCACTAATAATACTTGTCAATAGATGTACACAA
ATGACCTTTGATCTGAGAAATCATGAGCGGGATCAAATTAGGATAACAGAATGATGTGTG
TGTCTCTCTCTTCATGCTCTATCAACGATGGAAAAGGGCGACAGGCTGGGTCACGATGGC
GAAGGTGAGGCCAGGACTTTGAGCGATGAGGCGGTGGTTGTATTCACGGTGGAGCAGCGA
GCGGTGGGGCTGGGTTGTGACAACGAAGATAGCAAACAGGGTAGTGATGGCGGCGGGGTT
GGGTTGGGTTGGGTTGCTGGTGGAGGGCGACAGCGGCGAGAGGGCTTACATGGTGGTGGG
CGACGGCGGCAATTGCAGACAGCGGCAGTGTTGTATCCATTGGAGATGAAGAAACTAGGG
TTTGAATGGTTTGGGTGTAAGGAGAAGAGTGAAGAAGGGATGAGGCTAAG
>TeaL_170795
GTGAAGTAGAGGAAAGGAAGATGGAAGCAACAGAGGAAAGGAAGATGGAAGTAACAGAGG
AAGGGAAGACGATGACCACTGCCACGAACACCGAAGCCGGAGGCGGCAGTACCAAAATCC
AAAGAAAGAGAAGGGCTTGGGAAACAGAGTAGGGGAATTGAAAACCTTGATTCAAGGTGC
TAAGAAGACAGGATTTCATAGTGGATGATTAAGGTTTCAGCTTTTAGATCATTGAATAGA
ACCAGAAGAGAAATGGATTCAATCACTGCTTGGTTTGTGGTTGGTCTATTTTCAGCTACG
TTTGTTTGCAGTGCAGTAACTCAACTTATCGACACTTACACAAATTCATCAGCAAACCCG
CTTTGGTTTCAATTAGTTGGTACAGCTCTTGGGGTTGTTCATGTAGTAATTGAAACGTCC
GTGTATTTTATATTTGGACATGTGCCTCACAAATTATTTGGACCCTTTGCAATAGCTTCC
ATACAGGGTGTTACTGCGTTTTGTGCACTAATTTTTGGATAGTGTAAGGATCTTGATTCC
ATGTTCTTCATCTTGATGGTATCGGATGTTATGGACTTTTTTGCCTCTGCACGCCTTATG
CACACGGCCGCTGACATTTATGTTATGGAAGTCTTGTTTGGAGGGCTGATGCAGATTGTG
GTTTATCTGACAGGAGACAACTTGTACATCTATATTCCGGTTAGAATATTATCTGGTGGT
TTCATTTTTGAGATGTACAGGTCATATACAGCGCCCATTTTCTTAATCACCTGCAGCAAA
ATCAAGGGTGTTGATGACTGCTAGATTTGCATTTAGCTGGTTAGGTTCTATTTCGAGTTA
CAAAGATAG
>TeaL_170796
TGGGCTTGTGAATCCCTAATGCAGTATTCGTGTTGCAGCTTCACATGGAACTTCAATTGA
CATCACAATTGGCGGAGAAAAAGGTTCTCCAAATGCAAACTTTGTTGTGTGACATACTCC
TCCGCAATGCCCCATGTGGGATTGTGACTCAATCGCCTAGTATCATGGATCTTCTGAAAT
GTGACGGGGCTGCGTTGTACTATGGTGGGAAATGTTGGTTGCAAGGTGTAACTCCAACCG
AGTCGCAAGTAAAAGATATTGCAAAGTAGCTGTTGAATAATCAATGGGATTCAACCAGAT
AAAGCACGGAGAGTCTAGCCAATGCTGGTTACCCTGGTGCATATTTATTGGGCGATGCGG
TTTGTGGCATGGCATGGCAACTGCAAGAATTA
>TeaL_170797
GTTGGCAGGGACGCATTCTATTACCAGGAAGGCGAAGGCACTGGCCTTTTCCGTGATGCG
AGCTTGTTTGGTGTTGCGACATCCATGATGACTTTATTGTAGAGAATCTGGCAAGGGCTA
CCTTCATTGAGAAAGGGGATTTTTTGTGGTTTTGGTGATTACACCATTGCCGTAGACTGG
TACAACACTTTCTTGCCATTTTTGAGAAAGAGGGTCGTAGTGGTCAAATCTGCTAAAGAA
GAAGAAGAAAAAGAAGA
>TeaL_170798
CTTAAATTTTCACATATATACAACATCCATCAAAATAACCAAAGATCCATCAACAAGAAG
GCGACAAGGAATTAACCAATAAACCCCTCGCAAAAGAGAGCCTTTTGTTGAGGGTGTGAG
GGAGGGCAGCATCGGCGATGTCTACTTCGACTATAATGAAAGAAGACAAAGGCGTCGGAT
CTAGAGTTACGGCAACGTTGGTTCCTCTTCGATCATTCCTCTAGTGACAGATCCAATCTT
CATAGAAACTATGTCACGTCCCAAACCGCTAGGAACTACGACTAACAGCCTGACTTCCGC
TGCCTGAGATTGAGTTGTTCGACCTTCGCTGGGGAAATCTTCGGCGAGAGTTCATAGATG
ACGAGAGTTTGATGATTGTTTTCTTCGATTCGACAATGTCGAGAGAGAAAGAGAGAGAGA
GAG
>TeaL_170799
GTTACAGTTGGATGATCAAAATGCAAAGAAGCCAGTCATGTCATTACCGCTCAAAAAAGA
AAAATAATTTCGAGAAATGGAGACAATGAGTCCCCATCAAAGCACAAATGTATGATATGT
CAATGCAGAGTAACCCATCCTTGACTGGCTGCAGTTCTTGATGTTGAGCAGTGACTCGAG
GTTTGAGGGGGACTAAAATGGCTTGTGGCCACTCTTGAGCAAACAGGTCTTGGCGTTGTT
GGTGTGAGAGGAAGGACAAGTTGTGACAATGGTG
>TeaL_170800
GTTTTGTTAATTTTTTTTCTTCCCAGTCATGCTCATCTCTCTCTCTCAGTCGTTTTGTAT
TTTTTTCCCCTTTGATTTTCAGCCTCTTTTTCTCTCTCTCATTTGTTGCGTAACCCTAAC
CCAACTCGTCTTTGAGAGAGCCGTGGAGACAAAACGATGTGGAGACGAAGGCAATGTGAC
TCCGGTAGACAACTTCGGCAGCTAGGCGAGGGGAGGCGATAGTGAGGCGAGGGGAGGCGA
TAGTGAGGCGAGGGGAGGCGATAGTG
>TeaL_170801
AGGCGCGCGATGAGGCGCCGGACTGGGCCGATGAGACGGCGGAAGACACACGCGACGAAG
CGGAGCTCAGGGCGCCAGTGCCAGAGCTAAGGGCGGATGAGGCCGATGATCTGAGGGAAG
CCTCCTCGGATGAGAGGGAGCTCTTGGCCGAACCGGTGGCAGTGGACTGGGCAGCCGAGA
GGGAGCTCAGGCGGGAGCTGATGTCAGCGCTCTCGGAGACGAGGCCAGATGAGACAGAGG
CAAGGGCTG
>TeaL_170802
GATGATGTTGTTGTTGTTGTTGTTATCTTGGTGGTTGTTGTCATTGGTGTACTCTGAATT
GAGGAACTCAATGAGGAGTTGAATAGCCCCAGAAGCTGCAATGGCCAGCTTATTTGCTGT
ACAAGAAGAGAGGATCAAGAGAGCTGCTATCACTAGATTGAAGAGTGATTCGATTTGGCA
ATGAAGGAGCTTTAACAATGCCGGCACAGCTCCAGATTTCACAATATGGATCTTGTTTTG
TTCACTGCCGGAGGCAAGACTAAGGAGAGCGAAGAGAGCAGCTTCAATGGTGTCATAGTC
CTGCACCTGCTGCTGTTGCCGCGGATGAAGCATCATAACCAATGGTGCCACAACTCTTTC
GGCCAACTTGTGCCTTTGCTTACTCGTTGCTTTGCATACTCTTTTCGCTGCTAATATCTG
TCTCTGTCCATCGCCGCACAACAGAGCTTCCACCACTGCTGCTTCCTCCATCACCATGGA
AGGGAAGCTCTCT
>TeaL_170803
GCCAAACTGTTATCACCACCACTGCTTCAAGGTCTCTTTCATCACAAGCATTTGCAAATG
GGTCCAATTCATCTCTCCCCAAATATTCCCGTTCCTCTGTCCCAATTCACTAATAGTCAT
TGGACCTGATATGCGATGAAACTAAAGAGCGATATGTGAGAGAATAATTCAGTACAAAGC
ACCGAACAGGGTTCAACCACAACAGCTCATTCTTCCATTTCATCTCCTCCTTTGGTCACT
GACACCATTTGTCTCTGTGCGGTAATCTTTGTCAACAGAACCTCTGTTTTCTTGGGGAAT
GAACAGCCTTTTGCATTGACATACGTGCTAGGATTCGG
>TeaL_170804
GGGGATGTTGCCGGAGTAGAGATGGATTTCAGGGAGGGTAACATCTTTTTGTGGGTTGAA
GCCTTCGGAGGAGTTGGCGTTGCACAAGACTCGGATTGAGGTGTTGTAGAGTATTGAATT
GCCTTGTGAGGCATGGGGTCCCCAATCATGACAAGAGAGCATGAAGTGATCTGCGCCATG
AGTCCTATTCCAAAAGGGGTGCTTGGTGGAGATGACCTTCACGTAATCAGACACAAAGTC
TCTAAGTGGTCCGAGGTCATAAGAGAGAGGCTTGTAGAGGTACTTGACCATCCAGGTGAC
ACTGAAGGGCATGAAGTAGACATGAGCTCTGTGAGGGTCCCATGTCCTGAACCCACTCTT
CCCATACTCCATCTCATGTATGAATCTGCCTTCTGTAGTGTATATGTCCTTGCAGGGCCC
ATCATGGACTATGGGTGGGTCCCCTTCTTCGTACACGCACACCTTGAA
>TeaL_170805
GCTGGAGCATAGTGTACAGACGTAGCAATTCGTGAAAAAGAAAACTCCTCCCTATGTCAA
CATGATGTTGTCATGACATCTTTTTGTCGTGGTAATGAGGTGTATGGAAGTAATCTGCTT
AGAGGAGGGCAGCGAAGCCAAGAGCGGCACCGAGGACACCACCGACAGCGGGAACGGCGT
TGTGGCCAGCAGCACCAGTGGCAGACGAGGCAGCCGAGCTGGCAGCTGAGCCGGCGCGGG
AAGTAGCAGAGCCGACAACACCGCCAGCACTGGAG
>TeaL_170806
AACACCTCTATGTAGCCATTGCACCCTTTTTTATCAAAATTTATCTATCATTGAGTTTTA
GAGGGATTGTTCATGACCACGGCACCTGATTCCTGATATTGGTTCCTATCCCAATACTGC
TATTTAGAGCGATGATAATAGGAAGATGTTCCCGTCATTATGTTGACCAGAAAACTTATT
GCAGCGTTGCAGAGACACTATGCAGT
>TeaL_170807
GAACAACTCAGATGCAACTCCTGGGATTGAGTTCTCTGAGATTGTGATGCCCCTTGGACG
TTGATGAATTTTCTCTGGACTGTGAATTTTCTCTGGACATATGAATTTTCTCTGTGCCGA
CTTGCAGTTCATAGTTTTCACACCAGTGTTTTGTCTGCCTATCCATCATTCAAATCCCAT
GGACATCAATCTGAAGTGAGTTTTTGAGGAAATCATGCAAGGGAAG
>TeaL_170808
GTCGACAGCGCAATGGTGACGGTATTTTCGCCAATTAGTGGCTATAGGAGGAACTGGATG
GCCTGGCTGCAACAAACCTGGACAAAATGATTTTCGTTGACAAACTCAATGGCAATCTCA
CGTCTATCAAGTTGAGGTACTGACACTGTTCTAAGAGGTAAAAAGGTGAGACATTGTTGT
AATGACAAGTGGTATAACATAAGATTGTAGCACGATGCAACAAGATGCTCCATATCTGGC
ATAGTCATCCAATGTGAGTATCCAGGACTGTCTTGAAAGTATGACAATATGCTTGTCAAT
TCTTCAAACCTTTCGTAGGACCCATAAAGTGTAATGTATTCCTCTTTGTGTGTGTGCAGC
TCACCCAACAGATCACGCCTAACCTGAGCCCAATCATCTTCTGTATGACCAATTGAAGCA
GCTATAGCCCTGAAACCACAATTCCCATCTGCAGTTACATCCTTGACAAACTTAATGTAT
GGTTTCAACCCAGAAGGGAAAACATCAACATATGCACCAGGTTTCACTGTTCTAGTAATG
TATACTTTCCCTTTTGGATTCACCTTCTTCTTTCCCTTAACAGGTCGCTTCTTCTTGGTT
TACAGAGTATAAGCTAATGTAGTGATTTGAGTGTCCCTAGGTGAGAAGGAATCATGTCTA
GATTACACCAACTCAAATGCACACGGGTCACGACAGGTAAAAACATTGTTCTTCTTATGA
TCCCGAGGACGTGTTTTGGGCTTGACCTCCGGCTCAACAAGAAAAGTGCTTCCCGGATAT
ACAATCTCTTTCAACTTCTTCAAAAGCTCCAACCGCATGGTTTTATCACTTTCATTAAAC
TTGTTCACAAACAACTCTACTTCTGCATGATAACTCACCTCTGTTTCCTCTTCTTTCTTG
CATATGGAGATATGAAGTTGCCTCCACTGTGAGTGTATGGTAGCAAGTGGTATAAGACGA
TCTTGTCTGATGTAGTCAGTAATCTCATGGGCACAAGGTAAACCATGAGTGTGGCGAAGG
ACGCATCCACAAGCTTCAACATCAATACCAATAGAATTGGCTCTCTTACTCTCTACAAGT
AAATACTCCAATGCAGAGATAGGCACATTACCCCGTAGCTCCTTGAACTGAGAAGGTTTA
AATTGATGTTGCACAACAGTTAGACTTTTTTCAAATGAAGCTTTGATATCAGTGTG
>TeaL_170809
CAGGCACCTTTAGCAATACATACATAATCAAAAGACATGCATAATTCACATATTTCTAGA
ATAATATAGCCAACATTCCATTCCCAGCCTTTTTTTTCTTCGAGTCACTTGACTAATAAA
GGCTATCAGTAAATATTGTTGCTGCGCGAACATTGTTGGCCTTGCACCATCATAGTACTT
CTAACCATGCATGGGCTTCCTTCATAAGGGCTGATG
>TeaL_170810
GCGTTTATGGTGGCAGATTTCATCAAGTCAATCGTTTCTGATACAACCTACTTGTTGCTG
TCACTAGAAAAGTCAACACTGTCAGACTCCCCTTCCACCTCCAATTGGTTCCGCATCTCG
CCAGGCATCCAAGCATTTTCACCCGTTGTCGCAGCGTAGTGAATGCGTGACGCATCAACT
CCTCATGATCCAAGGGCTTCGTTCTAAACTTGCAACATTCTTTATCAACCTTCTCCATCT
AGCTCACCATTCGGGCGACACATTGAACAACCCAGTCACTTGGTCAAACCCAATTCTAGT
GTGGCCTTTCTGACAA
>TeaL_170811
TTACCACAAAAGATCGATCACCACGCGTTTCACCCACAACACTCGCTCGTCCTATACACT
AAAATGCCTCCATGGGAGAGTTTCAAGAGATGCAAGGCGTGTTGGAAGGATTATAGTTTT
GGCTTCAATTACCGCTGTGTGGAATGCAAGTTCATTTTGGGGATTGAATGTGCTTTTCTG
ATGCCTAGAAAGTTTGAATTCCATGAGCACCCTCTTGCCCTCTTTAATAGAACAATGTTT
CGTTGCAGCCGATGTTCTTGTGGGAAATGTAGCGCGATGTTGAGGTGTGTGCTCTGTGGT
TTCAATATCCATATCCACTGTGTTCCAATTTTACCGGATACTATCAAGGGTCGGTGTCAC
AGGCATCCGCTCACTCTAACCTACTCTCCAATTAGAGATCATCCCGATGAGGATGAGACT
GCAGAGTTATACTGTGACGATTGTGAGGAACTGAGATATCTCATTGATCCCACTTATCAT
TGCAAAGAATGCCACTATGTTGCTCATGTTGAATGCATGATCTCTAAGGAGGATGTCTTT
TTACTAGGAGAAGAGTCACTTGTGGTTGGCCAACTTGGAGACATGGGTCTTGAAAGCTCA
AGCAAAGTGGTTAAAGAAGACTTGAACAAGCATGGTATGGAAAAGAAGGAAGCAATTCAT
CAGGAAAGTGATACTGGAGAATTGATCAACCTTGCTGAATTAGATAAAGAGATAGAGTCA
CTAACAGCAAAATTAGAGGCACTAAAGCAGAAACGAGCACGATATACCTCGAAATAAAAT
GTGGTGAGATCCAGAGA
>TeaL_170812
ACAATAATGTGAAATTTTAATACAAAACTCAAACACCAACAAACAGGTCCGGATACTTCT
CATGAACTTTAGCCTCACTCCTAAGTTGCCTCCTCAACTCCATGGTGTCATCACAACACC
TTAACCAATGGAATAGTCTTGCCCCTCTAGACTAGATCCCGAGTATCTAACACCCAAATC
GGTCTCTCTTCATATGAGGCATCCTCATCTATCTCTAAATCGGTCCAATCCAGCACATGT
GAAAGATCAGGCGCGTACTTTCGGAGTATACATATATGAAACACGTCATGAACCCTAG
>TeaL_170813
AGCTCTCTTCTCCACCATCACCAGCGATGGTGTGGGTGGTTCTAGGCAGGGGATAATGAT
GAAAGACGTGGTATGAAGTATATTGAAAGGTTGATCCTAAATTTGGACATTCAAGTTAAG
AAATAAGTGTTTTTACAGCATGGACATTGTGCTGCTGCTTTGTGGAACCACGGATTGCAA
AGTTTATGGTTTAATTGTTCTAGCTGATCTTTAGGAGTTAAGTTTGTGAATCTTTTATTC
CAGTTACAAGATTAGGGGCTTTACACAGGAAATAAGAGTGAAAGATGTG
>TeaL_170814
CAAAGATTATCGACGATCATGCTTGGCGGAGCAATGTGCATGCTCATATCCATATTTGTT
TGCCCTGTATGGGCTGGTGAAGATCTTCATAATCTGGTTGTTAACAACATAGAAAATCTT
GCAAGCTTCCTAGAAGGATTTGGAGGTGAATATTTTAAAGTTTCTGAAGATGGTGGAGAT
GGTGTTATGGTCCCAAAGGAAAATAAATCATTTCTTCAAAGCTATAAAAGTGTCCTCAAC
ACAAAAACCACTGAAGAATCTTTGGCAAACTTTGCATGGTGGGAACCTGGTCATGGAAGT
TTCCAGTTCCGTCATCCATG
>TeaL_170815
GGAACAAGGAGGACCCCTGACTCAAATAAGCAGCCCATGTCCCATGCTGTTTTGAATGCC
TCTGTGTCATCTGTTATTCCATCCCCCACAGCACCAAATTTTCATACATCAAAAATGCCA
GTACTTGAATTGTAAGAAGTCCCACCAGTAGTTGGGTCGGAAGGTTCAGGTGGAGGAGAA
GGGGGTTGTGAAATTTGGGATAGCGGAGGAGAATGGTGCTTGTGTTTCAATCTAGTTTGG
CTGCTGATACTTAAAGCCTTTAATAATTTTAAAAATGCACTAGAAGCAACAATTCCAAAT
AGTCAATTACTCTTTGGTTATTCTAATACCACTATTCCAGATCTATGTAAGTAATAAAGT
TGTTAATTGAGTATTCCTTTATCTCCTTATAGTCCTTCACC
>TeaL_170816
TCTTTGCTGCATGTTCTGTGTTTGTGATTATCAGGACTACATAAGGGAGTACATTGGTCT
GCTATGCTCAGCAATGGCTACTTAGCATTGTATGGTGGATTACGTGAGCATAGTGTTTTG
GAATCTTTTGTTGTTGGGGTTGACAAGTTTAGGGGATTTTGGCTCCAGTTGTAGAGTCTT
GCTTGGCATTGGCCTATGGTGTTCTCAGTATCTGTTTGTTCTCTG
>TeaL_170817
ATTCCCAATTCAAATGAATTGATTGAGTTCGGATACCAAAATAGAGAGGGAGAAACACAG
AATCAAAGAGAGATCAGAGTCCATGAACACTCACCTGAACCCACTTGTTTGACTCTTATG
GATATATTGTCAAACAGATGATGTGTGAAATTCGTGAATGCAATAACAAACACCAAGACA
ATACAAAAACATAAAAATCTAATATCAAAATCTCTACATA
>TeaL_170818
ATTAAATGTTAATCATTTTAGGTGATGGGTTCGTTACACACACACACACACAAAAACCTT
AGCCTCCACCTCATCCATAACTGTTTGATCCAGATCTCAGATCGGCTCTACGCAGAGCAG
TCCTCTCGCTGATTTGTAGACTTGACGAGGATAGACAGTGACGGATCTGTGGAGTGGAGG
ACTGACGACGATCGATCTGCAGATCTGAGTGGCCTTCGGCGGCGATGATAACAACAACGA
AAGACGAAGGGCTACAGCGATAATGGGAGAAGGTAGCGGCGCAAAACGGACAACGACTCT
AGTGTCACGGCAGTGGTGGTGGTGCGGAGGAGTAGAGAGAGAGAGAGTAAAAAGTAGAGT
GAGAGAGATGGATTGTGATTTGTTTGTTTTGGTTTGTTTGTTATCGTGGTGGTCTGTGTG
GTGTTTGGGTTTATTTGCTATTTGTTTTGGATTGTGGTGTTCGTGATTTGTA
>TeaL_170819
GTAAACAGCAACAAGACACGTCCATTATTCTTCAACAGATTTTTGACTTGGAGAGGCTTC
AACTCACTGAAGGAGACAAGAATTCATCTTTAATACGTGGCAAGCAGACAACTGACATAT
CTTCATCTACATATGACACATCATGGAAGCTTGATCAGTCTTTCCAGCATTCCCTTGGTC
TTGGTGCTGATCCCCATCAGGAGCTAAATGTAGAATATTTTTCTTCACCATTTCCTCCAT
TAGAGAACTTAACTTTGTCTTCAACTGTGGGAAACCATTTGCAGGGAGAGCCCCTTTGGC
AATGCAGAAGTCCAACTCAGAGTTTCCAGCTGTGGTCTCAAAATATGCAAGATCTTGGAA
TCTGTGAAGAACTAGCTTGCATTAATGATTTCAACATACCTGATGTTGATCTGACATTCC
AAAACTTTGAAGAATTCTTTGGATGTGATCAAGATTTAACCAGAGCATTGTTTGATGACA
AAGATATGACATGCTCCTCCGTGAACAAGGATACATCCCTCAATTGGTTAGATCACAGCC
ATGCAAAAGAAATTGAGTTTGGATGATGTGGAAACTTCTGCGGGAAAGCATTAAATGTTT
GGCAAATCTTGGTAACATGAGAGGCAACTTATGGATAAACAACCCAAGTCGCTACAAAAT
ACAATTCTTGACAATGTATGAGCAGTTTAGATGGTCTGGTAAACAAAATCG
>TeaL_170820
AGCTGATTGGAGCTGCTGCTTACAATGAATGCAGTTCAAAAACCCAATAGGTGGAGGGAT
CAAAGTTTGTGATTGAAGCCAAGACAATCTAGAAAATGGAGCTTCTTAGCCCTGGGTGTT
GGAAAGTATGGGTTAACTATGTCAAAGTCAATGTGCCTTTTGTTTAGAACTTTTTGGACA
ATTAGAATTTAAGGATAGTTCTTTTTGGATGGTTTTGAATTAAGGTTAGTTTTTGGATGT
TTGGAATGTATATATTGATA
>TeaL_170821
ATTTGAAAAAAGCCCCGATTGATGAGGTCGGCTCCGATGAAGAATATGGTGGGCTGAGTT
CGAGAGAGATGCTTAACAATGGTGACTGAGTTGAATCGGTGGAAAGTGGGGTGGATATTC
ATCTCCTGCCGAGTCTGGAATTATGGAAGATCTTGGCCTCTCTACTGTGGAGTATTCAGT
TTTTGCTTCAGTGATGACGATTGGAGGAATGTTAGGCGCAATCGTAAGTGGCAAATTAAC
AGATCTGACTGGCCGGAGAGGTGCAATATGGTTCAGTGACATATTTATCACTGTGGGGTG
GCTTGCAATACTGTTGGCCAAGGGTGCTTGGTCGCTCGACCTTGGAAGATTGTCAATGGG
ATTTGGATATGGGATTCTTCCATATGCGGCACACGTGTATATCGCAGAAATCACACCTAA
GAATATTCGGGGAGGATTTGCAGCAGCTGGCTCGATCATGGTATGTGGTGGTTTGGCATT
CATGTTCTTTGTTGGAAATATCTTTACTTGGCGCACCTTGGCTATTTTTGGAATGATCCC
ATGTTTGGTACAATTCTTAGGCCTATTCTTCATACCAGAGTCTCCA
>TeaL_170822
GTAAGAATTATTCAAAGCCTCAGGGACAAGTCAAGTTGACTAAACTCCTCTTGAACAATT
TCACCTTCTCTAGAACCATAATTCATCTCTTTCCTACCATGATAGTTCATTTCGCCCGGA
AACCTTGCTTGGTGCCCTTGATGCTCAAATCCGGCCATGTGTGGTGGCTGCAACAGTTGA
GCGTGGCTCGAAGCACTCGAACTGGAACCGGACCTATCATTCCATCCTGTGTGTGGTCGA
ACAGCTGAACTCAGATCCCTGCTTTTCTTGGCTAGGGTTCTTTCAAGCTTATGAGCATTT
TGGTGTCCTCCAAGGGCTTGTGAACTGTAAAACCTTCTCTGGCAATAGTTGCAAGAGAAA
ACTCGAGGAGTGGCTGGGCTAAGTGGGGATGAAGAAGAAGAAGAAGACCTATCAAGAGCG
AGGTCCAAGTTGAGATCATTACCACTGGGTAAACTAAGATTAAGAGATGTGTTTGGTTGG
AAACTCATGGCTAAAAGAAAGAAAAAAGAAAAAAGGAATATAAAACAAAAATCAAGGTGT
TTAGTTGGTGTTTTTAAAAGTTTCAATCAAGGAACTGTAGAGGAAGGGATAGGTTTAATG
CAACTGAGATGAGTGATATATATAATTGTAAAGCTAGGTTGGTGGGGAGGAGGTTAAAT
>TeaL_170823
TATTAATCAACCAAGAACAATAGAAAATGGAAAGCATTCCAGAGCTTTTACTTGGTTCAA
CTAATGCGACAATTCCAGTAGTAGGCTTCGGAACGGCTACTTGGCCTTTTGTTGTATCAG
AAACCATGAAAGAATCCATTCTGAATGCACTAAAACTCGGGTATAGGCACTTTGATGCTG
CTGCAGTTTACCAGTCAGAGCAGACCCTTGGTGAAGTCATAGCACAAGCTCTACAGCTCG
GTCTCATTCAATCTCGCACTGAGCTTTTCATCACATCAAAGCTTTGGTGCTCCGATGCAT
ACCCTGACCGTGTCCTCCCAGCACTGCAAAATACTTTGCAGAGACTTGGGTTAGAGTATT
TAGATCTATATCTCATTCATTTCCCAATCAGCTTGAAGTCCGAGGGCTACGAGGTGCCTT
TCAGTAATAAGGACCTTCTTCCCATGGACTTTAAGGCTGTTTGGGAAGCTATGGAGGAGT
GTCATAAACTCGGCCTCGCCAAGCATATAGGAGTTAGCAACTTCTCTTGCAAGAAGATTC
AACAGTTACTTCTCGAATCAAAGATCCCTCCAGTTGTCAATCAAGTGGAGGTGAACCCAG
TTTGGCAGCAAAAGAAGTTAAGGGAATTCTGCGAGAAAAAAGGTATCCATGTTACAGCAT
ACTCACCTTTAGGTGCTAGAGGAACCCCGTGGGGAACCAACCAAGTCATGGATTGTGAGA
CACTCAAAGAGATAGCTGATGCTAAAGGCAAGACTGTTGCTCAGGTTTGCTTGAGATGGG
TTTACGAGCAAGGAGTGAGCGTACTTGTGAAGAGCTTTAACAAAGAGCGGATCAAAGAAA
ATCTTGACATATTTGATTGGATGCTAAGTCCCGAAGAGTCTCAGAAGATCGACCGAATTC
CACAGCAAAGAGGGTGTCTTGGACTCCAGTTCATATCCGACCAAGGCCCTTATAAATCTG
TTGAGGAGTTTTGGGATGAAGAGATTTAATGTTTTATTAAAAGCTTCCTTCTAGTAATGA
ATAAGTTGGAGAGCGTGCTATAACTTGTTAAGGTTATAATTTGAAGAACAAATTTGTTGT
TTTTGGTTTATTGTAACAGGACATTCTCAGATATATGTCCTCTTATTCCTACGCAAAAGA
CTATTATATTATAAGTTCGTG
>TeaL_170824
AGTCCTTAAGCGCCCAAGTACCGGTGACTCAACCTCGGAGTGAACCAAAGCCAAGCCATT
GCCCAGTACCCGAACAGGTCTCTGGTAGGCTTTCCGTACCTTATAACGTGAGTGCTGCAA
TGTCGAAAGTGGCGGTATTTCAGGGTTGAATTACTTCTCCCGCCTATGCTACTCCTTCAG
AATCACAATACAATAACAGACTAGAGTCAAGCTCAACAGG
>TeaL_170825
ACCATCATTTCTTAGTCTATCTTTTCTATTAACACCACCCATTCATCTCAACATTCTCAT
TTTAGTTTCAATCATCATTTGAACACATTGCTTCTTAGCTGCCTAAGGACCTTAGCTATC
AAATTTTGCTCTTCATCTTCAGGCCAATTGAGTATGAAATTATATCAGTTTATCAATCCA
AAATCAAAATTAGGAAAAATTGGGAGAGAATACTCATACCCCAACGAGAGGGAAAGCAAT
AAG
>TeaL_170826
GTGAGGTTTAGGTGGACTGTTTAAACATCACTCTAAACTTGTGTAGGCTCTATTTAATAA
ACTTTGTAATAAATCTGTATAGAACTGTGGAGTTAATCATGGGTATCTTGACACTGGTTT
ACCAAAAACTAATTGTAGATATACCATGTGTAAGAATACAATTGTAGCTACCACAGAAAT
AAGAGATCCAAAACTACTTATTAAGTTTCATCCTGCAAAAGCGTCAGGGTAGTCACTTAT
TCTTCTTGGCATTCCTTGTAATCCTAAGAAATGTTGTGGGAAGAAAGTAACATTAACACC
TATGAAGAAGATTCAGAAATGTACTTTACCTAACATTATGTTGTAGTCTAATCCTATTAA
TTTAGGTATTCAGTAGTATCATGCACTAAATAATGCAAATACTGCTCCCATACTTAAAAC
ATAGTGGAAGTGAGCAACAACGTAGTAAGTATCGTGGAATGCCACATCTAATGATGCGTT
AGCTAGTACAACTCCACTTAATCCTCCGATTGTGAACATAAACACAAACCCTAATGCGAA
TAACATTGTAGGTGTTAAGTGTAATGATCCACCGTAACAAGTAGCTAATCATGAGAATAT
TTTAATACCTGTAGGTACTGCAATAATTAAAGTTGCAGCTGTAAAGTAGGCTCTTGTATC
AACATCTAATCCAACTGTGTACATGTGGTGACTTCAAACTACAAAACCTAACACTCCAAT
TGACATCATAGCGTAAACCATACCTAGATATCCGAACACGCTTTTGTTAGAACTAGCTGA
TATTGTAGTACTTATTATACCAAATCCAGGTATAATTAATATATAAACTTCAGGGTGTCC
AAAGAATCAGAATAGGTGTTGGTATAATATAGGGTCTCCACCTCCTGCTACTTCGAAGAA
TGAAGTATTAAAGTTTCTATCTGTTAATACCATTGTAATTCCTCCTGCTAATACTGGTAA
TGATAATAATAGTAAAACTGATGTAACTATTACTGCTCAACCGAATAAAGCTAATTTGTG
TAATCTTATTCCTGGACTTCTCATATTTAAGATTGTTGTTATGAAATTCATTGAACCTAA
TAAACTACTTATTCCTGATAAGTGTAAAGCAAATATGGCTAAATCTACACTAGGTCCACT
GTGACTCTGTATACCAGATAAAGGTGGATATAATGTTCATCCTGTTCCCGCTCCATTTTC
TATAGTTGCAGCGAACAAGAATAAGATTAAACTAGGTGGTAATAATCAGAAACTAATATT
ATTTAGTCTAGGGAAAGCCATGTCAGGCCCACCAACTAATAATGGTAATAAGAAATTACC
AAAACCTCCGATCAATGCGGGCATAACCATAAAGAATATCATTAATATCGCATGAGCTGT
AATTACTGCGTTGTATAGTTGATTATCGGCTATATATTGTACACCGGGTCCAGATAATTC
AATTCTTATCAGAACAGAAAATGCCGTTCCTAATAGACCTGAAAATAATGCAAAGATTAA
GTATAAAATACCAATATCTTTAGCATTGGAAGAAAGGAATCAACGTTCAATTCCCATTGT
TATTTGGGATATTTTTCCTTCA
>TeaL_170827
TTTCCCTCCATCTTTGTTGTTGACATGACATTCTATAAAATTAATAGTATTTAGATAAAT
AGCTAAAATAAAGAGTATGGTTGGAGTAAAAACATAAAACAGTTGATAGGCAAAATAAAA
TATTTACTTTATAGTAATATTTAGATAAGTAAAATGCCTACCACCGTTGGAGATGCTCAT
GTAGCTAATGAATGTGAGTTGAGCTAAAATGCCTAATCATATGCCTAG
>TeaL_170828
ACACAATTCAACTACCAGCCAGCGACACCATCACACGTCGAGCCCAAAAAATGTCTACCA
AATACTTGCTACTGTTGTTCCTTGCAGTGGTGGTTCTCACCACTACCTCACTTGCCGACC
ACTACAAACAACCGGGTAATCCCGGCCACAAACCACCCACCGCAGAAGTAGAAGATGGTA
AAAAACCACCAAAGGGACCAAAACCACCACCAAAACACAAACCACCAACCCCACTAGATA
TTGAAGTAGAAGATGGCAAAAAACCTCCCAAAGGGCCAAAACCACCACCAAAACACAAAC
CACCAACCCCACTAGATATTGAAGTAGAAGATGGCAAAAAACCTCCCAAAGGG
>TeaL_170829
TTTTTTTTTTTTCTTTTTTTTTTCCTTTTTAGATTTAGTCTTTTGTCCTCTGATCTGAGA
TTTTCTACCATTCCGGCTTCCACAGCCTCTGTGAGCTGCAGATTTGAGGCTGATGCCAGA
GTTGCTTGTCGGTCCTGTGCTAGGGTTGTGCGAATCTGATTTTTTTAGGATTTTGTAAGC
GTTTTTGTATTTTGTTTTATTATTTTTTTCCTCCTTTGTAGAGGCTTTTCTTCCTCTTCC
ATGGAGGTTTGGGTTTGTCTCTGTTGTTGGTAGTCGCAATATGTTGCAGGTATGATTGTT
GGTTGGTGGCCGCAATATGTTATAATTATGGTTGTTGGTTGATGGTGGCAGAATATTGTG
GGTTATGGTGATTGGGTATTCAAGTGTTCGGGTTTGAAACGCTGAATCTTGACTGTAATT
TCTTCTAAAG
>TeaL_170830
ATTCCCACAAAGAAAAGAATTTCTTGATTTTGCAGCTTGATGAGGGGAGAGATAGGAGAG
AACCAATCAGAAGTGAAGACTGTAGCTGAGATGTTAGTTTGTGATGAAGACAGTTAATTT
GTTATGAAGTTGTTCAAGGCAGTTAGTTAATCATCTGTTAAGTTCTGTTTTGGAGTAGAG
AGAGATGAAGCTCCTTTGTAAAAAAGCATGTATAAAGAGGAATAGGGGGTATGAAAAGTA
AAGAAATTGG
>TeaL_170831
CAGAGGCGTGGGCATTAAATTTTTTAGACGTGAAATAGAAATTTGTCTCGCGTGTTCGTA
CTTCTCTGTGTGTAATTTAAAGCTTTGGACAGTCTTTTATTTTATTTTGTTTTTCATAGT
TTTGGGAGGAGAGTGTCGAAGATATTCTTCAAATCAGACTTTGTGCAGTTTTATTAGTTG
ATTGAGTTTTGGGTATTTGCACATTTGATGTTTTTTTGGGTTGGGAGATCAGTTTGGTTT
GGTATTTTAGTTGGGGAGTGTCAAGAGGGGAACAACTGGAGAAAGTCTTGCAACTTGTTC
ACATTTAAG
>TeaL_170832
ACCTTAGTGAAAATTTCTTCTCTGGGTACCTACCTTCCAGTTTAGGTAACCTTACAAAGC
TGTTATACTTTGGTGCTAATCAGAACAGATTCAGAGGACCAATATTTCCAGAAATTGGAA
ATCTAGGGATGATTAGGACTCTAGATCTTTCATGGAACTCGCTGACTGGAACTATACCAA
TGGAAGTAGGGAAATTGATCAGCCTGAATACATTGAATGTGGGAAACAACAACTTAAATG
GAGCAATACCAGAGACAATTGGCAATCTGAGAGCCTTACAAGTGCTTAATCTCCAGGGTT
GCAGATTCACAGGAG
>TeaL_170833
AGTTTGTTTCCACAACAACAAGCCAGAATTTATGTACCGAAAATAGATTTAACAAAGTTG
ATAATCAAGTTGAGTGTATGACACTTTGTCCTTGAGATAGATTCGCCGCCGTACAAGTGC
TTGCGGTATGATGGCATCAATCTCCCAAGATACAATGATCTTCGCAATATTGAAGCAGCA
CTACACTCAATTCTGTTCGGAGAGGTCTGAACCAATGCAACAATGGCAAAGTGTTGCCAT
TGAAAACTTTTTGTTTAAATCTAAACAGACACACCTAGCAAAAAACCCAATCATTGTGAT
TGTTCCAAATACTCCAGCAAATGAAAAAAGAATAATCCCAAAGGCGATACAGCCATCTGT
TGGCTAAACTCCTCCTCAACTTTGATTGAACAGGAAAGATATTCGAACATGTTTTCCATG
CGAATATTTTCACTTTATTCAGAATTTTCAGCTGCCAAATCTTCCTTGAAAATGCCATTT
CAAAACTCCCACCATCTGAACTGACCAGTGTTTCTCTGCTTCACAAATCCATCTCCAAAT
GATATGCCAACTAAACAGAAAAAAGGCCATTTTTAGTGAAGTGCCAAACCAGTATGTCAT
CAGCAAGCCTTGGGCAAAAAGGGAT
>TeaL_170834
CAGAGAGTTAGCTATGAACATATATATATGCAGACCCAGCCCTTAGAATTGGGCGTAAAA
CAACATGGACAGGCAAAGGAATTATATATACATCAACCTTAAGCAAACAATCAGAGTGTA
AAATCAAAAGTTTAGCAAAAAGGGCTGCCTTCACTTAAGTGCCTGGATACTCTGAGGTTG
ACAAAAGAGGCACGGATGCCATGGGTTAAAACTGACCTCCAGGTGGAGTGCAGTGATCGG
TTCCCGGTGGTAATAGGACGATATCCTCGTCTCGACCTAGATTGGAGGTCACGCGTGGCA
ATGCAAGAAAGGAGGTATCAGAACTAGTGGCGGAGGTAGAACAAGGGACAAAGTGAATAG
AGATGGTGACTAGGGTTTCGTTCCAATTGAAAGTGAGAGAGTGACGAGAGGGAGAGAGAG
AGAGAGAG
>TeaL_170835
TTGTTGATGCGGACGACGTGGTATGGGTGGGCACGAACGCGGAGGTGGAAACCTTCCTTT
CCGGCGGTCTTGACCATGTACTTGTTGGCGCAAATACGGGCGGCTTCAAGAGCCTCGGAA
CTCAACTGCTCGTACTCGTTGGAGACGAGGTGGATGCAGAGAGGGAACTCATCGACACCA
GGACGCTTGCGGCCGAGATCGAAGATGCGAATCTTAGGGTCGGGGACACCTCTGTTGAAG
CGCGACTTGGGGTAGGG
>TeaL_170836
AGTACAACAAATCTCGCTTGACTGTTCCAAAGGCTTTTGCAGTGGAGAGTGGAATAGAGA
GGAAGAAAGTTGTGGTGCTGAAGAACAAGAAAGGGCAGCTGTGGGCGGTTGACATATGTT
TAAGGCCGCCCCCTTACCGTACTGTGGATTTCACTGCTGGTTGGCCTGATTTCAGGGTAG
CCAACAACATTGAAATTGGGGACACATGTTTGTTCAAGTTCATTCCAAGTTCTGGTAATG
TCATTCATGTGGAGGTGCAACGTAACTACAGTTGATGACTGAACTAACTTTTTTTTTTTT
TTGGCTGG
>TeaL_170837
TCTCAAACTCGATGGCTCCTCCTTTGATGTTGAGATTGCGAAGACGGCAAGGGTGGCCGA
GTTGAAGATGGCGGTGGAGGAGGTATTCAGTCATAGGCCGAGGAAAGGACCTGGCAAGAT
TTCATGGTCACATGTTTGGGGGCATTTTTGCTTAAGCTATGACGGTTGGAAGCTACTTGC
TGACAGTGAACCTATCAGCAATTATGGGATCAGTGATGGAGATCAGCTTCATTTTGTCCG
GCACGTCTCAGTTAACTACAATCTAATAAGGAGCCG
>TeaL_170838
AAAGAAAACAGGTGAAATCTTCCAATGCGAACCAGTATGTCTCACATGCAGCCCAACACA
TCCTGCAAAGGCTTCTTCCTATGCATTGGCATATCCCCAGCTCGAACATTAGATAGAAGA
ACATTAAAGTTATGTAACAAAGCCCCAAAACCATTAACAGTTTCACCAGATTGGAGATGC
ACATATGCTCGATAAAACAAGTTATATCCCATGTTCCTGAACAAACACCCTCGCAAGATC
CTCCAAAAACAGCTTTTAATGGAGCTACAAAGGCATTTCCTAAAAGAGTTCCAATGCCAT
TTGCAGTTTTACTAATCACAGTCCCCATTGTGACACAAGTCCACGATCACGATCACAATC
TCCAGAATCATCACCCTTTGCAGCGGCACAGGCTTCCGACCCTCATTGACCAGCAACTCC
G
>TeaL_170839
GTTGCAACGGAAGCTTTGTCACTTTTCTGCTTCAAATGATTGTAGCTCTTGCAATAGAAG
TCACCTTCTAAGTGAGGCTCAAGCAAACTTAAAGTTGGGAGAAATCCTGGGCATCAACTA
CCGAGGTAAAAAATCTAAAACTTTGGACAAGATGGTGGATTTGGAATTAGTTGACAGAGA
AAGAAGGATGGAGAAGAGGAAAGAATAGGAGCTGTGGGTCTCTTTATAGAGAATTGGGTA
GTATCATTGTTTACTTATGAAGTTGATGTCTTGGAATGTTAGAGGATTGGGGAAGTTAGA
GAAGAGGGGAAGGATTAGAAAGCTCATATATGAAAGAAAGGCCG
>TeaL_170840
AAATGCAAAGCCCCGAGGTTCCCTTTTCCTCTAAATTCAAGAATGAAAGGCAACTTCTAA
AGATGCAATTGACTTGAAAAATCTTCACATTGCTTGTAAATATATGAGGCACTTGAAATC
AACCGTGTCGCAAAGTTAAAATCTTCTCATGTAGTCTTCAATTGTTCAACAACCAGCCAT
CTTCCTCATCAAACTTCTATTGATTGTGTAGTTATATAATTTCCCTTCATAAAGGAACAT
TCTTCAATTGGAACATTACTCTAACACCCTTGGGGGACCAATAATGTTAAGCAATGTTAA
ACAGTAGGGCTTCATCAAATGTGGGGCTTGGGCTTGTTTTAACTTCAAACCAACAGACCC
CCCTGTGTAATAGTTCTTTGG
>TeaL_170841
GAGAGAGAGAGAGAGAGAGGTTGCGACCATGGCTGCGATTTCAGAGGGAGGTCGCATCTG
ATGGCCACGAACCAGAGGCTGAAACAAAAGGGTTGATTTGAACTCAAATTGGTTGCTTGA
ACTCAAATGAGGGCTAGAGCCAGAGATCTCGATCAAGCCAGAGATCAAAACCAGAGATGA
TTTCGAACTAGAGGGAGAGAACTTCGAACTAAAGGGAACTTCGAATCAAAGGAAGAACCT
TGGACTAGGGTTTCGGATATGGCTCTGATATCTTCTCAGTAAATCTGTATATTCAATTTA
GGAATGGCAATTTGAAACCGACCCAACGGGACCCGACCCCCGACCCCGGCCCGAGAACGC
CCCGTATATATCCCCGAATATATGTAGTATATGTGTTTAGGTTATTTCATTTCATTTCAC
TCCTCTCTCCCACTCACACTCTCTTCTCTAGGTGATGCTCTCCCTCTCTCTCCTGCGAAT
CTGCGATGCTCTTCCTCTCTCTGAGGCGATGCTCACGGCGATGACGTCGGCGTCGGCGTC
GGCCGCTCCTCCTCTCTCCCACACGGCGTCACTCCTCCCTCTCTTCTCTCGGCCTCTCTT
CTCTCGGCCTCTCTCCCTCTCTCTGCTGCGATGCTCACGAGTGTGTTTAAATCTGAAGAT
CTGGGTGTGTTTAGGTGTTTATTATTTGTTATTAAATCTGAAGATCTGAAAATCTGAAGA
AGAAGAACAGATCTGTATATATATCTGATGAAGAAGAACAGATCTGATTGTTG
>TeaL_170842
AATATCGCCATCTCTCTCTCCCTCCCTCTCTCTCAAACTTTCTCTCTCTACAATGGAGAA
CCAGAACCGATTGAAGCTCCGAATCTCTCGGATGTTCCGATCATCATTCGGGTCGTGCAA
GACACGAAACATGTCGGACGTGATCGAACGACCCCGTTTCGTACCCCAAAACCGCCAACA
ACAACAACAACACTACCAATTGATCGAACTCTTCTCTCCCAAGTCTCGTCCATTCCCTTC
AATTTGCAGACCCAAATGCTCCGAAACAACCCAAACAGAGCTCTTTCCCAGACGCAAAAT
CTCCGACCGAAACTCCCTCCTCGACGGTCGAAAATGCCCACCCGCATCACCCATTTCGCC
TCTCAATCTCAACACATTGAACGACTTCCAAAACACAGAATCCAAATCGATTCAATCGAA
GCAGAAATTGAAGAAAAAGCAGCGAAAGAAGTCGAAGAACAAGACAACCCAGTTCATGAA
AACCAATGACTTCGACGCTTACTATGACTGGTTTACCAGCGACGACGACGATGATGATAA
GACGACCCTTTTCTCATCCAAATCTCTCTCCTCCGATTCGTCGGACTCGTTTCGCCGGAA
CAAAGTCCGGTATGGGGCTAATCGAAGAAACAAGGGATCGAAGAAGAAGGGGTCTGAGGA
GATGGGTTTAATGCCATTAGAAGGGAAAGTGAAGAATAGCTTTGCTGTAGTGAAGCGATC
GAGCGATCCATACAGTGATTTCAGGACTTCAATGGTGGAGATGATAGTGGAGAAGCAGAT
TTTTGGGGCCAGAGATTTGGAGAACTTGTTGCAGACTTTTCTTTCGTTGAATTCGTATCA
TCATCATAAGGTTATTGTTCAAGTGTTTACAGAGATTTGGGAGGCTCTGTTTTCTAACTG
CTCTTAGAAGAGAAAAAACTGTACTGGTCTGTTTTTTTTTTTTTGGTTGTGTTTTCGTG
>TeaL_170843
GATAAATGTATCTTCTTCTATTCCGGTTTTATTCGGGTTTGTCGTTAATTTGATCAATTA
CCGTATTTTGCTTTTTCTGAGTTGGTTGCGTTTAGCGTTTGGTACGGTACCTGGTTGAGG
AGGGAGGTTACCCCGCCGTCAATTGGGGGGGATGATGGCGTCCTGTCAGTGTCGCTGTGT
GCGTCTAATAGTAATACCAGCTGCAGCTACAAATACGCCTCCGAAATTTCCATTGTCGTC
GATTCTTGATCTGAGAGGAAGTACAGGAAGAAGAAGGAGATTTTCGGGCATTTCTTCCCC
AAGCCCTAGCTTTAGCTTCAGGGGAAGACAAAGACAATGCCTCCTCTTCAACAGAAATTC
TGAGTCCACTTGTACTACTAGTGGTCCCTTTCATCGATGCAACTCTCAACTGGGCGGAGA
CCTTGCCCCTGCTACCTCTGCAGCCTACGGAGTGCTTCTCCTTGTTGGTGGTCTTTTTGC
CTATACAAGAACAGGAAGCAAAGGATCGCTTCTAGGAGGCCTTACTGGTGGATCTCTAAT
GGCTGCAGCTTACTTTCTTATGCAAGCATCAGAGATGAAGGAAATAGGGGATGCCCTTGC
GTTTGGATCCACCTTCCTCTTTGCGTCTGTATTTGGTGTAAGATTGGCAGCTACTCGCAA
AATAATTCCAGCAGGGCCTTTGTTAGGTCTTTCCATCTGCGCGTTGGCTGTGTTTATCTC
AGCCTATCTGCAAGATAAGTCTCTGATGTAAGACATGTTCCCTAAACAGAGTGGTTACAT
TGATTGAATCTTGGCAATGCTACTAGAAATGGAAAAATTGCAAGGTATTTGATTTTATAT
GATGTTTTTGTCCTCCTTTTCTGTTCCTGGATTGAACTAGGAGCTGTTGTTTTTCAGTAC
TAATTTCTCCTTTTCATAAGATCCGTATATTATACATATTCAAA
>TeaL_170844
CGTGTGTGTATACATTATACATACACATACAAGGCTTAGAGAAGCGAAACCCAGAAGAAG
AACTTAATCACAGTTACTAATTCAATAATCGTAACTCTGCCTTTTGTATTGGGTAGCTAC
ATTCTCCGTCTGCCTGGTGGTCAGTCCCTTCCTTCGGCCTTCGGTTGGGCTAAACCTGAT
GATTAACTGGTTACGGGAATCAGGTAGCGGCTTTTTGGTGTCAAATATTTGCCCTCGCCT
CTTATTCCGGCCTTCATTCACAG
>TeaL_170845
GGAAAATAATAGGAGGAAATGAGGGAATACCTCCACTGTAAAAGCAAATGTGGTTAAGCA
TGGCCAGTCTTCGAGGGTGAGGAAAAAGCCACCAACAAGCGAAAGCTCAAAGCTGGGGGC
AAAAGGCAGTGTCTCCAAAAGGCCGGTTTACAAGCCGCAAGAACCTACTTTTAGGTTCAA
TGGAAAATGCTTCAACTATGGAAGCG
>TeaL_170846
ACATAGGGATGCTGTTTATTGTGCTGCAGGAAATCTGCTACAGAATGTACCAGTACCAAC
TACCGAGCATATCTGAATCAAAATTCATAGTCGAAAGAAAGAGCAGGGAAGCCTGAATAT
TGGATCATGAAGAAAATGAAAATCGAGGAGAAGAAGAAAGATAAGAATGAACTTGTGCGT
TGGCAAAGTTCCATGTGGATAGATGAAGCTGAATTGGTGAAGAAGGTACTAGAAGCCATT
GTTGATACTACTCCCCTTTG
>TeaL_170847
ATAAATCATAACTAACATATCAGCCCATAACCAAGCTATAATTAATCGCTGCAGGTAATT
GTGCCACTGTCATTCATTGAAAGGATTCCAACCCTTGGCACCAAAGACCACATACCAATC
ATCAACCACCATAACAAATCACTATCCTCCTTGATTTGTGATTATCCATAACAGAAATGG
TTGGTGGCCCGAAATTCAGTGGCTCGAATGGCTCAAAACTGTTAAAACGACGTCATTTTG
GACGCAAAACGACGTCGTTTTGACAGTTTCGAGTAATTTGAGCCACTGATTTTGTGACCC
TCAAACATTTTTCCATCCATAATAACTGAACTCTTCATTTTCCAAAGAAAAACCTAGAAT
TAAAAATAAAAATAAAAAATACTACAAAA
>TeaL_170848
AATCATGCCGCTAACTTTCAATACGAGAGGTTTTATTTGTCGTCGTCATCATCGCCATGA
TGTCTCATGCCCACACAGTCATGAAAGATCTAGTAACCAGTTGGGTGAGCGTACTCCTCA
GTGCAGCTAGTCGAAGTCGACTTGTAGACTGGGGCAGTCTCGTAGGTCTTGTGCTCCTCA
GTGGTGGTGTGCTTTGGTGCCTCGTATGTGGTTGGGTGAGCCTCGTATGTGGTTGGCTTG
GCCTCGTAGGTGGAAGCAGACTTGGTGTAGGTGTAAGTCTTGTACTCAGTGGAGTAGCTG
TCCTTGACGTAGGTCGAGGTGTAGTACTTGGTTGGGTGAGCCTCATAGGTGGTTGGGTGA
GCAGCGTAGGTGGAAGCTGGCTTGCTGTACGATGGTGCAGCAGACTTGGTTGGGTAGACG
GTGGCGGAGCAGTCCTTGTCACATGGAGCACGGCCGAAAGCAGCGTCAGCGATCTCGAAG
ACAGCTGGGCCAGCGGCGGTGTTGTCGTCAGTTGGGGCCTTGTCGTCCTTGGTCAGGATG
AGGTAAGCCTGGCCAGGAGCGTCGGT
>TeaL_170849
AAGGCTGGGATTGCTTTGAATGAACATTTCGTGAAACTTATTGCTTGGTATGACAATGAA
TGGGGTTACAGTTCACGTGTGGTTGACTTGATTGTGCACATGGCTTCTGTTCAAGCTTGA
TGCTAATCTCATGAGGTGATAGAGGGTGACTTTGTTTTGCTTGTGTCGTACTGGTTAGTG
TTTTAGGTCCCCTGAGGTTTTGGTTTGGAATAAACTGCGCAAGAGTCTTGTGTAGTCTTG
TTTTGGATGTTTACTTATGGAGTCTTTGTGTTATCTTTGTTTCCCTTGTGTTCATAGGAA
AAATAATCGAAAATTCTGTAATATGTGAAAAGTTGGTATAATATATTTGAGGAGTGTTTA
TTATAATTAATTGTTATTTTCCTGTAAAAGCTTCATTTACTATAGTTTTAGGATATGGGT
TGGGTTTG
>TeaL_170850
CGATGAAATACAGGATCCTCATTCCATACAGCAGATTGGGCTCGACTGTAAGTTGGGAGG
GCTATATGTTCTTGAGCAACTTCATGTTCCATCGCTTGCTGCAACTTCCGTTGATTTGTC
CTCTTTTCGTCTTAGTTCTCATTCCTCTGAGTTTTACATATGGCATTCTCGCCTTAGTCA
CATTTCTCGCTTTCGTTTACAATATTTAGTTTCGATTGGTGTTTTGGGAAATTGTAGTAC
TCATAATATTTCAAATTGTAGTGGTTG
>TeaL_170851
GCGAACAAGTACCGTGAGGGAAAGTTGAAAAGAACTTTGAAGAGAGAGTTAAAAAGTACG
TGAAACCTCTCGGGGGTAAGCGGGCAGAACTTGCAAGTATTGGCTGGGAACATTCAGGCT
CAGTGTCGGTGGCTTGTGGTGCACGTTTTGTGACTCTCTCGGGGGAAGCTGACGTGTGCT
GTTTGGTCTGCTGATGATGCGCCGCATTTGTTCCTGTCATCGGGTTGCATGCGACTAAAT
TTGGCAGTTTAGGTGCTGGGTTTCTGCAAATCCTTGTGGTTTGAGTCCTGGTTACTGACT
GCTATTGTGGTCGTTGAAAGTACGAGCAGGCGTTTAACGCGGTCAATGAGTTTCGCGAGT
AAGGTGCTTATGATATGTGGACGGGCAACCGTAGCATGTTGTATGTTCCTGCTGTCAGCG
AGATTCCTTTGGCACTGTTCTTATTGCAATCTAAAGCATGCGTGGTCTGCCTGTCCCGTC
TTGTAACACGGACCAAG
>TeaL_170852
TTGTTCTCCAAAAGTGCCAAACATTGCTTCCATGGGCAGAAGAGCTTCTCATTGTGAGCC
GCTGTATCGAGTCTCTTGCTTTCATGGCTTGTATGGAGATTCTTGACCCAGAGAGGAGAC
GGGACAGACCAATGGTTACGCTTGAGGCTATGACCGGTCAAGCCTGGAGCTGTGAAACAG
TTAAGGACATACTGAGCCAGGATTTGTGGATCAAGGATCTAATTGCTTTGCCATTTGACT
TCTTCAAAAGGGTAATTGGGTCTTTGAGAAGACAAG
>TeaL_170853
AGATACTTGAAAACATTTTGAATGAGCATAGAGAAAGAAAGAGAATAACGGAAAGTGGTA
AAGGGGAAGAAGAAGATCTAGTTGATGTTCTTTTGAGAATTCAAAAGCATGGTGGCCTTG
AATTTCCATTGACAGACAACAACATCAAAGCAGTCATCTTGGACATTTTCAGTGCGGGAA
GCAAGACATCATCAACAATCATAGATTGGGCAATGTCAGATATGCTGAAAAACCCCCAAG
CAATGAAAAGAGCACAAGCCGAAGTACGAAGTGTCTGTGACAAAAAAGGAAATGTCGATG
AAACATGCCTTCATGAACTAAAATACTTAAACTCAGTTATCAAAGAGACCTTGAGGCTAC
ATCCCTCAGCTCCATTGTTAGTTCCAAGAGAAAGCAG
>TeaL_170854
GAATTTTGGGTCTAAGATCTGTTGGAATCGGAATTTTCTGGGTTTGTGGTTGTATTGAAG
ATTTAACACGAGAGAATGAAAGTTTAAATTGATTGTTATTTTGGGTAAACATACATACCG
AGTCTCAGTTTCCAGAAGGCCCTTTGGTTGTGCCTCTTGACTGTGAATGGATCTGGCATT
GTCATAGGCTCAATCCGATACGATACAAGATGGATTGCATGGAACTTTATGGGAGGATTC
TTGACAGTCAAAATGTTGTATCCTCTGTTTATGGGACCTCCAAAGAGCAAACTAAAGAAA
TCTGGAAAATCATGTATCCAAATGAACCATATGAGCTCAATCTGAATCTGTCTGGCTCTT
TAGAAACTGTTTTTGACAGTAAAGTGGAAGCTTCAAAAAGCACCAATTATGATCTGGTTT
CAGCAGTCAAAAGGCAAAGCACTTTCTATTACCAGGTATCCAGAGCCAGCATGAATGATG
ATCTCTTTCTTGAAGGAGCTTTAGCCCGATACAAGGGGTTTCTGCATCTCATCAAGAGGA
ACAAGGA
>TeaL_170855
AGATTAACTGCCATGAACAAAGCTTCATACGATCATATATCACATCTCTCTATCTTAAGC
TAGACAAAACCCAGTATTCAAGTTCAACCATGAAAACCACTTCTTCAATTGCTTGATTTC
TTAGTACGCTATCTAACTCTAAGTCGTCGTTGCCGCCGCCGCGGCTGGAGGAGGAGGCGG
CGGAGTCTCTACATTGGCTGGGTGGATCACGTTGCTGCTTTACGTGAGTGAACCTTGATT
TGGATCTTCGGCGGTGGTTCTCCAGGCAATG
>TeaL_170856
AGATTCCTCGAAGTGGTACTCAATTTTTTTTTTTGCTATTATGAATTGGGTTTCTCTTAT
TTTTACTTGGTTTTTCTTTGATCAGTCGCAATTGTTAAGAAATTCAAATCAGCAGAGGAA
ATAAAAGAAGTGGACTGTGTATTGATGAACTCCATTCGTAGAGATCTGCAAATTTGTTTG
GTTGTGCTTCTATTTTTTTGCTTTCTGTTTTCATTTTCTGGAG
>TeaL_170857
ACCCAATTGCAAAGAAATTTGGTGATATTGATATATCGATGTTGCAAATTAGGCGAGGAG
AAGCCATAGCGGTGCATTGGTTGCAGCACTCGTTGTACGATGCCACAGGACCCGATTGGA
AGACAATGAGACTCCTCCAAGAGTTGGCTCCAAGAGTGATAACATTGGTTGAGCAAGACA
TAGCTCATGGAGGGGCTTTCTTGGACCGGTTTGTCGGTGCTCTTCATTACTACTCCACCA
TTTTCGACTCTCTTGGAGCTGTTTTGCCTAGCGATGATCAAAGCCGCCATCACGTCGAGA
ATTGCTTGCTCTATAGGGAGATTAACAATATATTGGCGATAGGAGGACCAGCTCGGAGTG
GGGAGGATAAGTTTAGGCATTGGAGGAGTGAACTTGCAAGGAATTGCTTCATGCAAGTCC
CAATGAGTGGGAATTCTATGGCCCAAGCACAACTTATACTTAATATGTTCCCTCATATTC
ATGGCTATAGCCTTGTGCAAGGAGATGGCACACTTAGGCTAGGTTGGAAGGATACTAGCT
TGTTCACCGCTTCTGCCTGGACTTCACACGCTTCCAGATAAATAATGGGATTTTGAATTT
CTGATACTAATATTCATTGTATATCAGCATGTCTGATA
>TeaL_170858
AGAACCTTCATGGCGATGGAGGAGGTCCTCGAAAACCCCTTTTAGATTTGGACTACCTGG
TACCAACAGAAGCTCTAACATAGACGCCATATTATATTCAACTAGAAAGTCTTCTTCTCT
AACCTGACTCTGGAAAGCTCTTCCCACGGTTTGATCTGTTTCAGATTCCGAACATACCCT
CTTAACTGATGAGGCATTTTCCTCAATAACCCCACTATCACCTAATCTCTTGCGATTCCT
CCTTGCATCTCCACCCAATATCGGCCTTGCATCTCTTCTCTTGATCTTCCCACCCTTCAA
ACGTACTGGAGAAACCTTGCGCTTGCGACGTCTAACCGCAAATTTAGCCCTCTTCCTATG
CTATTGGGTTACACGTCGTTGCCCCA
>TeaL_170859
AAAAAAAAAAGAAAAAAGAAAAATGGATTCAGACCCACTTTTGGTTCTTCGTATATTTTT
GATGTTAAGGAATGGCAGCAACAATGGATTCATGGTACGAGGGTGGGTTTGAGGCGTTGG
CGGTGGTGCGAGGGGTGGACGACGGTGTAGAGACGAGTAGGAGGAAAAGCAGTTGCGCGG
CTGAAAGGTTGTTTCGAGGCGGCCTCAATCGCCGACGAGCCATCTCTTATCTCCTTTAGA
GAAGTCTCCATCAACAAGGTTGCATTTCTCTCTCCTGGTTGGCCATTGGAGCCCAAAGCC
GTTACCACCACAGGAAGAATTGGCTAATTTGGCAT
>TeaL_170860
GCGGAAGCGTGCAAAGGGGCTTCAGAAAGAGGGGCGCCTCAGCGTGATTACACGCCGTTA
ACCTCTGCTGTATTCCGCGGACCAATTCGAAGTCTTCTTCGTCGGAGTCAGAGGAGGCGG
CGACACCGCCGGTAGCGACGGATGTGTCGAGGGCTTGGGGATCAGTTCCGGTGAGAATGC
AAGCCCTCCTTAGGGCTTCCATGTCCTCGTTGAAGCCCTCGTCGGAGTCGCTGCCGGAGA
ATTCATCGTCTTCGTCGGCGTTTGAAACCATTTTAGGGTTAGAATTGGAGAGTTGAAGGA
ATGGATCAAGAACGAAGGTGAATCTATGGAGGGCCTGAGAAGGGGTTAGGGTTTAAGGTT
CAGTCCGATGCGCAATTTGGTGGTAATATTCACTTGCTTCATTTTCAAAAAAAAAAATTG
GTAA
>TeaL_170861
ATACGAAACAATATATCCTCAAAATCTTAAAAGACTCATGTTCAATTACAATAATACTCT
CAATAGTGCAACTGTGTAAAAAATGCATTTTTGTTCTCAATGGTAGCATTTTTCCAGTTT
CATGTGCCGATCATGGTATAGTATCCCGACTCAATCATCAACTCTACCATCTATCATGGG
ATCAAAATGGTGTTATGGGAAAACTCCTATCCAATAAGCATCGGCTATACATAAATGTAT
ATATATAATTTTGTTAAATATAAAATGAAAATGACCAAAAGAATTTAGGAACA
>TeaL_170862
CTTCCGATCTTTTAGCTTTTCAAAGAATGAAAAGCGAGATTCAAATTCTTCAAACCTGTT
CGTATTGCGGAGGCCGGTGGCGGTGGTGATTTGCAGCGGTGGCGATGTCCGACGAAGGTG
AGGAATGGTGGTGAGGGCCCTCGGTGAAGTGAGAAGATGTGAGGCTCTTTGTGTGAGAGA
GAGACAGAGGAAAGGGATGTAAATATATGGGCGCCTAAATCTGGG
>TeaL_170863
GATCTACAGAGAGATTGATGCTTCTAATCTCAACGATTTCTTGTTCAATCTGGATCTCGA
TTTCGATTTGTGCACTAGGGCTTAGGATTTAATATTTTCCTTCGAGATTTTTCGATTTCC
CTTAATCTTTACCGATCTAGGTCTTTGTTTTTCATGGATTCAGGTATCCAATCGCTCGTG
ATTTGGAGTTGCTAAGTTCACTTGAGATACAGAGCTTTCATGGGC
>TeaL_170864
GGTGTCTTTATAACTGAGTGACCGTGCCTGTCAGTCCGACTAACTGTCTGTGTGTGTGTG
TGTGTGGTGGTGGATTTGAAAGGTGAGAAAATCTTCACTCACCATGAAATCATAAAAGTG
GTCTTTGGCTCTGACCATGGAAGTGAAGGAGAGAAGGAGAAGAAGAACCCTAGTTAGAAC
CATTTGAGACTGTGAAAGAAGAGAACCCATCATCATCTTCTTCATGGAAAATTGTGTCTG
GTTTTTGATGATATATACTGTGATTAAG
>TeaL_170865
TGGTGGTCCTGGTAGAAACCCTAGTTGCCCATGACCAAAGTGGAAAATATGAAGAAGTAG
ATATGATTTGATGTCTTACTTGACATTAGTCATATATCACTTGATTTGATGAGCTCTACT
TATGTTGCAACTGATATTTAAGTAGAATAAAATTGCAATTGATATAATGGCATGTAAACG
GCACCTTAGATGACATTTAAATATGGTATTCAAATGTGGTTACACTAAAATTATTTTAAG
>TeaL_170866
AGAAACGGTATTTGCAAAAGGTACACTCAATTAAAAAAGCCTCGTCAAGATTCAATTCTT
TCCCTTTATTTTCTCTGCAATCAGACACATCACAAACACAGCAAACCCACAATCTCATAA
TTGGAAGTTTTACCATTCACGTAAATTTATTTGTTTTTACAGACGAAGAGAAGTATCAAT
ATCCGAGTCCTCAAAGTTAGTTGGTCTGTGCAACTGTAAGTTTTCCCAAGTTGGAGTCTC
ATGAATTGCCCGGAAATCAGCATTCTTGCTCTGGGTAGAGGGGGAAGAAGCTTGAAGAGG
CGGCCTCGGTGGAACGATTAATTCAGAGTGGAAAAACAATCTGGATGGGTTGTTTGAATC
GACAAGTTGGGATTCAGTGAGTTTTTTGGAGAGTTCTTTCTCTTCTCGCATCTCCTTGGC
TTTCTGCAATCGTTTGAACCTCTCTTGAAGAAGAGCAATG
>TeaL_170867
GCTGATCGCATTCAACGAGATCTTTGAAGTTGCATACTTCAACTCTCTCCTCACCAACCT
CACCTCCGGCGAGTACAACATTGGAGCTGCCAAGGACTTTGTTGTCCAGTCCATCACCAC
AATCCAGGCTCAGGAGCAGCTGCACGCCATTGGTGCCAACGCCATCCTCGCCTCTGCCAA
CCGCACCACCATCCAGCCATGCCAGT
>TeaL_170868
GTTCATAATCTTCAGCAAGTTAGACTTTGCACAAGGGGTGGGCCTCGAGTTTGTCTGGGT
GGTTGCTTCTCCCCTGCATCAGTGGAGGCTGCTGCAGTTGCTGCGTGTGTTTTATTTCTT
TGTGGTCGTGCTAGCATATGATTAGGTGTATCCTCCCCGGTGCCAACCAAGTTGGGATTG
GGGTAGTTTACTCTGATGCTTTTTCACTTCCTCTTCTTTATTAATGTAAACTCATATGAA
ATGTATGCTTCTTCTTCGAGATTTGAGTTCGAG
>TeaL_170869
AGAAGAAGAAGAAGAAGAAGGGAAGGGAGAAGGGAGAACTGGACAGGAGGGGGCCTCAAC
TAGTGGCGGAGGAGCGGCGGAGGCGCGGCGGAGGCGGTGGTGCTGCGACGAGCTGTGATC
GGCGAGGCGGTGGTGCTGCGACTGCGACTGCGACGATCGGCGAGGAGGTGGTGCTGCAAC
GATCGGCGGCGGTGGTGCTGCCTTCTCCTCTTTCTCTTCTCCTCTCTT
>TeaL_170870
TTTGATTGCAAAATATGGCATAAATTTGATATTTTAACAGAATGGTTCATTCCAATTTAT
CAAGTATGGTTTACTCTTGCATTTGCTTGCAATGAGGTTGGCGTGTTAAATTATTTCCTA
TCTTCTGCTTTGTGCCAAGTAATGTTGAGTTTTCTACTATTTCATCAGTGATGAGGGAAA
AAAAGACATCCCTTAATCCTGAAGTTGTGTTTGTTTGAGTGACGTGGA
>TeaL_170871
GGATCTTGCTTCACCTCTTCCACCATGATTTGTATGAAGGCCAACTCAATCTTGCTTGGC
CACAACTTCAACTCTTGTGCATCATCACTGTCCATCTCGACATCGTTTTCACCACAAAAA
GATGGAATGTAGGTAGGTGGTTCTCTTGTCTTTTATTTGTTCTTCAAAGCTTCTTCACGA
AATTGGGTTTTTGGGAAATGAATCATTTCCTCTCTACTCCTCATATAGCGGAGATCGAAC
CGGCCACAAGAAATTGAAGGTTTCACTACTCATTGT
>TeaL_170872
GATCAGCAAAAAATTTTTTGGAACTAGGTTATGCAGGCAGAACTATGAACTTCAGTTTCC
AAAAATGCATCACTTGATGCAATAACTAATGTCCAGTTGATGTAATATTTTTGCCGTCTT
CTCATTATGGGTATGGATCTCAACTTCCTATCCGTTAATATTTGACACTTGTCCATCAAC
CCAAGCTTCATCTGGATCTTCAACCCAAACATGAGAACCTACAATGATATTCACTGGAGT
GCCCTCTGTGTTTTCTGTGCGCCGCTTGAGGGAGAGAATGAGATGAACAAAAATTATGTT
GGTGGTGCTTAG
>TeaL_170873
AACCATTCTCAATACCTTCATTTGAAAACTCCTCTTTTGATTTTAAATCAAAACTCTAGG
TTTGTTTGAAATCCTTCACATCCCAACATTATTTACACAATCAACAAATAACTAAGTTAA
AAACCATAACAAAGTGTAGAAAATCCCTACCTCAAATTTGAAGAAGAGCTAATCCAAAAA
TGCAGACATCACCCGATTGGGAATCTGAGATCATCAT
>TeaL_170874
AAAAAAAAAAAAAAAAAACAAGACACAGCCTATCACTGGACCCCACTGCCAACACACTAG
TGATAGTGATGGATTTACTAAACAATTACTCTCTCTCTCTGCCGCCAAAACCTTTCCGAC
TTCCTCCGCCGTCGACCTCTGTAGATCTGATCGGAAAGGTTGTTACGGCCACCACCGCCG
CCGCCTCAGCTCTCTCTCTCTTATCATCTTCTCTCTCTTCTATCACTACCTCAAAAACCC
CTCCAGTTTCCTCTGTCTTCCTTCATCGTCGACCTCTCCACATCCGATCGGAGAGGCCAC
CGCCGCCACCTCGGCTGCTCCTCTCTTTCTCTGTTCATCTTCTCTCTTCATTTTCTCACG
GATCTGTGGACCAATGATTGATTTTAGTCCCCGATCTTCAAAACCAGATCTGCGAAGCCC
ACGAAGGCCCGATCAGATCCTCGCTCTTCTTCTCCAGATCTGTGGCCGTCCTCCGTCGCC
GTCTCCTTCATTGTCGTCGTCTCCCTATCGCCTCCGCCTCTGTTTACGTTACAAAAGTTA
TCGATA
>TeaL_170875
CCCCGAGGCAAGAGGGTTTTCACCGGACCAGGAGAAGGAGCAGCCCAGGAGGGCGTTTAC
CCGCAGTTCGAATGCGACCACCAGCGGTGACGTAGCTGCAAGATCTTCCGAAGTGGGCAT
GGTCGCCACCACCACACCAAGAACAACCACCCCCTTTGTTGGTGCATCCACTTCAAACCC
CCGAACTTCAGACTATCTACCCCGAGGCAAGAGG
>TeaL_170876
ATTCATCTTCGCTTCCTCTCTGACAGTCGCCGCCGCTACCGCTAATTCAACGGCGGTTTC
CAACTCCTCTGTCACAGCCTTCGAAGATCACTGACGCCGCCAAAGGCCTGAAGAAGAAAT
CTGAAGCTCACTTACGACTCTCCGCACCACGGCCGCCATCCACAGCAGTGTGGTTTTCTA
CTTTTGCTTCTCCTTCACACACACACCAAACGAGATCGGCGATCTTCTCCTCCGCTACCA
TCAAAGCCAGATCTGCCGTCGCACCTTCTCCTCCTTCATTTCTGATGACTAATGAAAGGT
TTTCGGTCGGATCGCGAAGCGCACAGTGGAACTTTGGATATATAAATACATATACGTGTG
TGTTAGCGATCTCAGTCCACAAATCTTGCCGTTACCGATCTCTCTCTTCGGAGGAGGAAA
TCCGAAAGGCTTTTATTATATCAAGGCCTTATATTTGTTTGATTGTTGAAACACCAATCT
TAAATCTTATTTCATTGATGTTTGTAAGGTTTTGAGAAGGAGATCTGGAAATCTGGTTCT
ATACTACATG
>TeaL_170877
ATGAGTTAACCCCAAAATTAAACATTAGTATGCAAGTTTTAAGGATTTTTTTTTTACATG
TGAATCAGAAACTATGCAGTTGGGTGAGCATAGAAACAAGCTCATCACTTGAAGGCCGAT
CCTCAGGCAAATCAGATAGGCATACCACTGCAATTCTCACTGTCATCAGTATCTCATCTT
CTTCTTCTTCTTTTTCTACTTCTTCCCCAATTATACACTTATCTAACACTTCTCGTGCCT
CCCCTGCTTCCTGCAGATGCCTAAGCCACCCTCCTAAACTTCCCCCACCAGCTGCTTCCC
CAAAGAACGGTTCCTTTGGATCTCTGCCAGTTAACAAGACACCCAGAATTACCCCAAAGC
TGAAGACATCACTCTTATCAGTATACCTGCAG
>TeaL_170878
ATTAATCTTAAACGACCAACCAGGAAAATAACCACATCCATCACAAACAACACATGTTAC
CATGCATCATGCATGCTTAAGAGATAGCGAGTCAATGAGTTGTTGCAGAAGCTAGGCTAG
CCAGAACTTTCTCTATAATCCATCTTTCCTTGTCTAGACATGTTGAAATTAAGAGATTCT
ACAACCCCAGGCTGAGAAGAAGATTGAAGT
>TeaL_170879
GTTTCAGAGAGTGTGAAATTGAGAGAGAACATTTTGTCTAGGTTCGTCTAAGCATTGATG
GGGATCGAACAGCGATCAGATTTATAAAATAATGCCTCAGCCTTGGTTGTTTGAAATCCA
TTGATTTTGAACTGTTGGAATCCCTTTGAATCTTCGACTCAAATTGAAGAGAACTAACGC
CTGCGTCTGTGTTTGGTTGACGATTTGGAAAGGATTTTAATCAAGGAGATTGAAAAG
>TeaL_170880
TTTGCTTCTGAACTTGTCCAGTACGGGGCTCCATGATGCTTTCCTGCTTGGGTTAGCACC
CAATGGGAGATGCATACAGGGGTGTCTCATAATGTTCTTGCCTGTGTCATTAATCTGCCT
TACCTGAGTTGTTCTGTTTAATCGTCTGCTTCTGCTCTGCCAATCTGCTTTCTGTTTGTG
TATCTGCTTCACCTGTGCTGCCGGGTTCACAGTTTGGTTTGTGTTGGTTTGCTGCAGCGA
AGTTTTGCAGTGTTGATGCAGTGTTGCTATGGATTGTATTTCAATAGTATATGGGTG
>TeaL_170881
ATTTCCACACGTCTCTCTCTGCGCTCCCTCCAGGCCTTCATTTGCGTATTCAAATTCACA
CTCTCTCTCGCACCGACCTCTCTATCAGGAATCAGAGACCTTTCTCTCAAAAACACTATT
CGATCAAAATTGTGAGAGAGAGAGAGAGGAGATGAATTCGAAAAAGAAGGCGGCGATGAC
ATCGAAGACGATGATGGTGCTAAGCTGCTCGATCTGTCAAGCCAACTACGACGACGAACA
GAGACCCCCACTCACCCTTCAATGCGGTCACTCTTTCTGCAAAGAATGTCTCGCTCGCAT
CTTCTCAGCTTCACCCTCCACCTCCCTCTCTTGCCCCGAGTGCCGCCGCGTCTCCGCCGT
CGGCAACTCTGTCTCCGCCCTCCCCAAAAACTTCTCTGTTCTCGCCCTCCTCCAATCCAA
CTCCTCTACTCAATTCAGCGACACCGACGATGAAATCGATGACGATGATGATGAAGACGG
>TeaL_170882
CTCTCTCTCTCTCTGTAACTCTCTCGACGATATCATCGATCAATACTTTGTGGGATCTTG
ATAACAAGTAGTTAACTAGACCAATTCCTTCACAAATTGGCGTTTGAGGCATCTTAAAAT
ACTGGTTGTCTTGTACCGGCTTATTTGGAACGGAAGTGATTCAAGGTTAAAGGGTCAAAA
CAAGGAATTTGAATTTGTTGTTTTCTTGGAGGAAGCAAATGCCTTCTCAAAAGATTGAAA
CTGGTCATCGGGACACTGTTCATGATGTGGCTATGGATTACTATGGTAAGCGTCTTGCTA
CAGCTTCTTCAGACAACACCATTAAGATAGTCAGGGTGAGCAATTCGACCTCTGAGCATC
TTGCCACCTTAAGCGGTCATCAAGGACCTGTGTGGCAAGTGGCTTGGGCTCACCCCAAGT
TTGGTTCCCTTCTTGCTTCATGTTCTTATGATGGGAGGGTCATACTTTGGAAGGAAAGTA
ACCAAAATGAGTGGAGCCAAGCCCATGTTTTTGATGATCATAAATCTTCTGTGAATTCCA
TTGCTTGGGCTCCTCATGAACTGGGTCTATGTTTAGCATGTGGATCCTCAAATGGCAATA
TTTCAGTTTTTACTGCACGATCTGATGGTGGTTGGGACACGTCACGCATTGACCAAGCTC
ACCTAGTTGGTGTTACTTCCGTTTCATGGGCACCATCAATGGCTCCTGGTGCTCTTGTTG
GCTCTGGTCTGCTTGATCCTGTTCAAAAGCTTGCATCGGGTGGTTGTGATAATACTGTAA
AAGTGTGGAAGCTTTATAATGGAGTTTGGAAGATGGATTGCTTCCCTGCTCTTCAAATGC
ATACTGATTGGGTTAGGGATGTAGCTTGGGCACCTAACTTGGGACTCCCTAAATCCACAA
TTGCAAGTGCTTCACAGGATGGGAGAGTCATTGTGTGGACTGTGACAAAGGAAGGGGATC
AATGGGATGGTAAGGTTTTGAAGGATTTTCTGACCCCTGTTTGGAGGGTCTCTTGGTCAC
TCACTGGAAACATACTGGCTGTGGCTGATGGGAAAAACTATGTAACATTGTGGAAAGAAG
AAGTAGATGGAGAATGGCAACAGGTGACAACAGTTGAGCCGTAAAGCTCGAGCCCCCACC
CCTTTTTTCTCGTGATTATAGTTCAATACTTTGCTTGAAATTGAGGATCCTAAGACAGTC
AAAACTTTTAGTCTTTATGAGAAGTCAGTTGCATGATATGAAGGTTTATGAATATTTTTT
ACCTGATGATTACAGCGG
>TeaL_170883
GCACAGAATCTGAATATAAAATTAGGCACAATTATAGAGTTTGTCCAGTTTTGTGATCAG
ATTCTATGTATAGAATAGTTGAAATTTTTCTCAAGTGGGCATTAACCCGTTTTGGGGTAT
ATAATGTATTTGTAATGTTTCTAGGTCTAATGTTTCATGGATACATTAGAGCCTATGTAG
CATTGGTGATGGGTCTTACTTAGAGAATTAGAGCTTAAGCCACTAAGGTGGTTTTGAAGC
ATTCACTGCTATTTTTTGTTTTTATTTTATTTTTGTGACATCTACATACTTTTTATTATT
GTTTTTTTTTGTTGTCTATTGTATTTTGTTAAAAGCATAAGCTTTTTTTCCCCCTTCATT
TGAAAAGAAATGTATATAGCTATTTTTTGTTGTCTATTGTATTTTGTTAAAAGCATAAGC
TTTTTTTCCCCCTTCATTTGAAAAGAAATGTATATAGCTA
>TeaL_170884
TCAGATAGAGGCGAGAAAGAACAACGAAGTGAGGCGAGAGAGGAGACAGAGAGAAGAGGA
GGAGGCGATCGGTCGAGAGATAAGAAGCGTAGATCGAGAGACGAGACGAGATCAATCGAG
GGAGAAAGGAGACAAGATCGATTGATCTAGAGAAGACGAGTCATGAGATCGAGATCGAAA
GAAGAGGGACAGACAGATCGAGAGGAAGAGAAGAAGACAGATCCGCGATCAGATTTTGCG
TTTCTCTAGCGTCAAACTCACGATTCTTCTACGAATCTAAGTTAGAAGCGCAGAATCGCG
CTTTTGAGAAAGAATCGTGAGCAAGTTGAACGATTCCTGCTACTAAGATCCTACCTAGGA
AACCAATAAACTTGGTTCCTTTACCTATCGAAGCCCGTCCAAGTGCTGATGCAAACATAT
TCGGGATATACATGAAGATGTTCGCAGGAAGATTGCTATGAGCAACCAAAGCTACAAAGC
ATATGCGGATTTGCATAGGAGGTTCGCAGAATTTCAGGAAGGTGACATGGTTATGGTGCG
AATTTGACCTGAAAGGTATCCAAAGGGTGTTTAGAAGAAGCTCCATTCAAAGAGTGCTGG
GCCTTTCAAAATTGTGAAGCAAATAAGCTCTAATGCTTATGTCCTTGACCTCCCTAAAGA
CATGGGCATCAATAATGTCTTCAACATTGAGGACTTAACTCTCTACACATGCCACAATTT
GTTTCACTTTCAGATTGTACTTGGATCTCTGATGATGAGTTTTGTTTCCTTGACCATGAT
CTTTATGAGCGGTTCCATGCTTTTAACTCGCCGGGGTCAGTCTTCTCAAGCCGGGGAGAG
ATGATGGAGACAAGTGGCAGCGTAATACTAAAGTTTATAAACAGTGTGGCACAGATGCTT
CTAAGGCTCAAGTTTTGATTTGGCATGTGTTGGATGATGCCGGGCCTACTTAAGAACTAG
A
>TeaL_170885
ATCTGTTTCAACATTCAACACCATCAACTCTGTTTCAACACTCAACATCATCAACATAGA
TCAACAAAAAAAATAACAGATCAAAAAAAAAAAATTACAGATCAACAGATCAAAAAAAAT
TTACAGATTATCAGATCAAAAAATCAACAACAAATAAAAAAAAAATAACAGATCTTACAG
ATCTGAGCTGATGAGGGCGGCG
>TeaL_170886
TTGCTGGAGTGTAAACTCAGCAGGTTGGCCAGGTGCAGTGGCTCACGCCTGTAATCCCAA
CACTTTGGGAGGCCAAGGCAGGTGGATCACCTGAGGTCAGGAGTTCGAGACCAGCCTGGC
CAACATGGTGAAACCCCATCTCTACTAAAAATACAAAAATTAGCCGGACGTGGTGGCATG
TGCCTGTAATTCCAGCTACTCAGG
>TeaL_170887
AGAGAGAGAGAGAGAGAGGGGATTTGGATTTGTTGACCCCCTTTGAAGACTGTGACGGTG
GTAGCAGTGTAGCAGCAGGGCGCATGCAGGTGGTGGCTGAGCGGCAACGCTCCGGTGACA
GCAGTAGGGGCGTCGACGGCGGTCGACAAGGTGTGGTCGGTGGGGGTAGTGTGGCAGAGT
GAGTAAGAGTGAGAGTAGAGGCAAGATCGCGACGTTGGCGGTAGCGCAACAAGGGGCCGG
CGACAAAAGACAGACGATGGTGGCGTGGGAAAAGGGAGGAAAGATTAGGTTGCATTATGG
TGTGTACTGGAAAAGAAGAGTGACAGGGTGCAGGGCTTGCAAATCTAGG
>TeaL_170888
TTTTGGGTGCAACCGTCCATCTCTTCTCCACATGCCCTTCATCAATCTGCAATCTCTAAC
AAATTCACAATGCCTTTTCTTCTCAACTCTCACGATTTCTGAACTTTGTCACCAACAGTC
AACTCTCCCTCTCTCTCAATTGCATTCTCATGCTTTTGTTGTCATGTTCTTGTTCTCATT
CTCAATCGATTGATCTTTCACTCTCACCCTCACTCTATCTCAAACAATCAGATGAGGATC
GAGATCATGAGAATCCACTCTCCAATCCTGATCTTCTTTACTCACATCTCAGACGATCTT
GATGTGGCGAACTCGATTAAAAGATCTCACATCTCGGTCTTCTTGGACGATCATAAGGCA
TGGAAGGAAAGGAACAAGAAG
>TeaL_170889
GTTTTGGCTTAAGCAATTGCAAGGGGAAGCTGACATCTAGATCACTTTCAAATGTGAAAA
ACTCTCGGATTTCTGCTATGATTGTGGACGAATTGGCCACGAGAAATCCTCCTGTAAATT
TTTCTCGCAAGAGGAAGGTTGGGCTTCTGGTTATGGTCCTGGGCTTCGAACTGGGGTAAC
AAAGAATCTGGGTTTATCAGTGGCTTTCTATCAAGAACAGATTAATGAAATGGAAGATCG
>TeaL_170890
GTTGTGGTTGTGGTTGTGGTTGTAGTTGTTGAAATTGTTGATTGTCGTCGTCCATGTCGG
TGTCTGCGTATGACTGTAGAAGATCCATGGTGATGGTTCGAACGAGGAGGAGAGAGAAAA
CGAAACCCTAGATTTTCGTCTCTGTAGTGGAGCTCTGGAGAGAGAGAGAGAGAATCTGGC
TATTTTTTTCCTAGAGAGAGAAACACAGTACTCACCCCAAAAAAATTG
>TeaL_170891
TTCCGTTTTTCTTCTTTCTCTCTCTTTGGTCTCTCTCTCGGCTCCGGTTCTCTCTCTTTG
AATTTTTTTTTTGGTTACATTCATCACACAAATTCTATGATCCACCAAAATCTATTAGGT
TTTAGACCATAGTTCTTAAGAGCAAAGTGAAGAGTTTGGTGAGAGCAACATTTAAATCTG
TGGTGATCAAAATCCGGCAAAATCGAAAAATTGGAGTTTTGCTTGCTTCCTCTTCAAAAC
TTGAGGAAAAGATG
>TeaL_170892
AATTTATAAATTTTTTGTAAATATAAACTGAAAATATAAACGTTACCAAACAGACCCTAG
CATTTTGTCAGTGGGTTTTAGTTAGACTTCATCATCCCATGTGGAATAAATATTACGTGC
AACGCTACAATATGTAATGTTAGCTATGAGGATGGGTAGGACATCTTATTGGGTGATTAT
TCTGTAATTTAGGAGTATGGTCAGTGGCGGAGTCAGAAATTTAATGTAGAGGGG
>TeaL_170893
TGAGGCTATCATGGCGTTTTTAAAAACGTCGCTACATAGCATGGTGACGTCATGTTACCG
TTAGTAGAATTTTTAGCGGCGTTTTATGACGTTTTTAAAGCGCCATAGAGTTATAGCAAC
GGCTGCATTTTTAACATTTGGTATTAAGCATCGCAAAAGAAATTAGCGGCATTTTTAACA
AATATAGCGGCGTTTTTTAAACGCCGTTAAAAATTTGATTTCCAGCCATAGTAGTAGCAT
GGTGGTGGTGACTAGTAAAATGGTGGTAGTTGTGATGGTGGTGGCAGTAGAACCAACAAC
AATGGTGGAGGTGGTAGAAGAGTGGTAGCAACAACAATGATGGTTGAACCATTACAGAAC
CAAGCACCAACAATGGCTTCCACAACAGAGAGTAATGAGTACAAGTTCTTGGTCCTTTCC
TGCAACTCATGATTATTCTGGTAAATCGCTTATTCACTGATGTTAAAATTGATTTGTTTT
TAGCATTCCAATCACTATCTCTACCTCTTCTTCATCTTCTTCCAACATCATCGCCATCTT
TTTCTTTGAAACTTGGTGCGGCACTGGTGTCAAATGAGATATTGTCA
>TeaL_170894
GGTGATATGTATAGCTATGGAGTGCTACTACTGGAAATATTCACGAGAAAAAGACCTACT
GATAGTATGTTTACCGGCAATATTAACCTCCACAGCTACGCAAAAATGTCTCTTCCTGAT
CAAGTAACAGAGATCATTGATCCTAAAATCATAATGGAAGAAGAAGAGGAGCTGAGTAGG
ATCATGCAAAGTAGCTCAACTTCCATTTCTGAATTGGAGGTGTATCTTGTACCAATCCTT
CAAATTGGAGTTTCATGCTCTTCTGAATTGCCAAGTGAGAGAATGACAGCTAGAGATGTT
CTTATGGAACTGCACAAGATTAGAAATGTATTTCTCAAGAGTAGGAGACAAGGGCGCTAG
AATGAGAGGATGAATGATTCTCAACGGAATTAACCACGTC
>TeaL_170895
ATCTTCAAATCTTCATCAACAATCTATCAAAATCTTCAAATCTTCATCTCGCGAGAGTCG
AGCGAGAGAGAGTGGAGAGTGGACAGTGAGATTTGAGCGAGAGAGAGAGTGGAGAGTTGA
GTTTGAGAGAGGAGAATTTGAGAGATTACTAGTATGATTTGTGAGATTTTGAGAGAGAAG
AGAATTTGAGAGATTACCAGTATGATTTGTG
>TeaL_170896
CCTGAACTTATCTGAATGTGGCTTTTACGTTTATATGCTTTGCAGAATCAAGATTTGCAG
TGCTGTTGTGAGTTTCTATTTCCCAGTTGTGGGAACATCCATGTAAATGGTTACTGGTAT
GGTGTACCTGTGTCGGAACACGTTGACTGCAATAGTGTGTGAATGTAATCAAAATGATGT
CCGACTGCAATAGTGTGTGAATGTAATCAAAATGATGTCCGACTGCAATAGTGTGTGAAT
GTAATCAAAATGATGTCC
>TeaL_170897
AGTTATGCCCAGCCCGCCACTGAAACAGTCCTTGAATAGAACCAGGGACTACCCAAACAA
CCCCCCACCATTGCAGTAACTCAGACCAAACTCTCCATACCATGGGGCAGAAAATCAGCA
CATGTTCAATTGATTCTTGCTGGGACTTGTAGAAAGTACACAAGGTAGAAGAATCTGTGT
CCAAAATTCCAAGTTGCTGCAGGAAAACTAATGTTTTAACCTTATTTCTCCATGCAAGCC
AGCCAAAGAATTGCACTTTGGGAGGA
>TeaL_170898
TGAAAGCCTCATAAAATCCAAAAGTTTTGATGTTTTCACTTTCTACTTGAGCTGGACTCT
TCCCACTACACCTTCTATTTCTTTTAGTCTCCCCTAGTCTCACCTTCTTCAATTGCCCTA
CCTGCAGCAGTGCACCTTGAATTAGTGAAGAGAAAGAAAGAAGCTCCGCCGAAAAAAAAT
GCTGGTCGCCGGAGATTGTAGGACGGAGAGAAGGTAGGGCGCCGGCAGTGAGGCTCCGAT
GGTAGAGTGGTGGTGAGAAGAGGTTGGGTGAAGATTAGTGATAGTGGGAAGAAGAATGAA
GAAAGTTGGTGGTGGTGGGGTTTGAGTAAAAGAGAAAGGAAAGAAGAAGATGATAAGGCA
GAGAGAGAGAGAGAATATGTGAGGCAGAGAG
>TeaL_170899
TCTAGATAGAGAGAGAGAGAGAGATCTGAGGAGTGAGAATGAGAGATTTGATGAGAGAGA
ATATGAGAAGGGGAGCTGCTCCTCTGGCTGTGATCGGCGGCGAAGCTCCGCCGTTGCTGG
TGGCGGCGCTTCTGTTGTCGAGGTAGTAGATGGAGACTTTCTGGCCGAAGAAGAAGGGTG
GATGAGAGAGGATGACGCCATTGGCG
>TeaL_170900
GCTAATATGCGTTGTCATTTCACTCCATCTAACTCAAATTTAGTAAATACACCGCATAAA
ATTCCAGTTTCTGATTTGCCCACAAAGTAACTTATCGCAAACAATTCGTGGGCATAGTTT
CAAAGACATTGCCATTTCACTTCATCTAACTCAAATTTAGCAAATACACTGTACAAAAAC
CCAGTTTCTGACTTATCACAAACACTTGGTGGGCATTGTTCCAACCACATAGAATTCAAT
TTCTG
>TeaL_170901
ATTTTTTTTTTATTATTTATATGACCGAATGTTTAGACTAACTTACGTGCATCTCGATTA
ATGTTTGGATCCACACAAAAGCGCTTTCTCTATGCGGATCAGATAAATTTTGGGCAGAAC
TCGGAAGCCTAGCTACATCGAGTTGATGTGTATTCAGTCATAGTACTACCTTTTCCAGGG
ACTTGAGATTTTGATTGTTGAGTTTGCTTTCAACTCAGTTATTTTGAGGATTTGAGTTTT
TGATAGATTGGGAAACTCAGTGAGTTGATTTTTGGATCTCGGCCAGTAGTGTGTTTACTT
TCCCATTGTTGATTGTTTACCTATCGAGTTATATTTTTAAGTAGATGAG
>TeaL_170902
ATGGTATATTTGAAAGAATGATCAAGACGCCGCTAGTGAGTTCTAACTCACATTCGAACC
ACTGACCTTTGCAGATCTTCGATCGGTAAATCACCGGACGCCGAGGAATTCACTGGAGAT
CGCCGATCTCGCCGATCATAGTCGTTGGAGCTCGTCGTTGGAGATGTACAGATCCATTAC
CCTCAAAAAGGATGATGGTGTACCTACTGAGCTGAAGAAAAATATTTTGCAAGCTCGAAT
GGACAAGAAACGTACTCAAGCTCAACTTGCTCAAGTAAAACTGCGGGGAAAGAAATGAAG
TGAATGAACGTAAAGAGAGTAAGAAAATTCTATTATATGCCAATGGTGGATGTATAGAAA
GCTCAAGTTTCTGGATGGTG
>TeaL_170903
GCCTGATATTACAGCACCTGGATTGAATATTTCGGCCGCATGGTCCCCTGTATCAACTAG
ATCCACCGGTGAGCAATCTGTTGACTTCAACATAATCTCTGGTACTTCCAAGTCTTGTCC
GCACGTTTCTGCAGTGCCTGCCATCATAAAATCTGTTCACCCATCATCGAGCCCAGCAGC
AATCAAATCTCAAATCCTCAATTTCGCAAATGTTTGAAGAAGCATTTTCAACCCTCTCTT
GGATGTCTTCAACAAGCAGTGGAAGGCCGTTCTCTAAAAAATCTTCAACATGCATCATAT
TTGGTCCCATTTCTTCAGGA
>TeaL_170904
CGTTAATGTAATTCCCTTATATCAAAACAAGAAAGCAAATAAATACATACGAATGAGAGA
AAGCATTTTTGAGAAAATCTTCAACATAACGTATGTTAGAACAGTCACATAACTCACATA
TCCGGAAAATAAAACTCTAGAAGGGTTCCAATCACCACATGCACATAACGCACGCGGATG
AATATATAGTGCCATTTAAAAGTACAATCTAAATGGCCAGGTAAAATTTTTCACATGCTT
TTCCGTAGATTTTCAAAACCAGAAATCTACTTTTGAACGAGAGAAGCCAAGTTTTGCCTA
ATGTCTTCTTTAGCTTGTCGATCAAATGGATCATCACCGATATACAGATCTAAAATTGAC
CGGCACAGAAGTTTGCTCTGGATGCTTCCTACCTCATTTCCATCAATTGTCGTGCGAATC
ACATTGCCCTGTTCCCTTGAGAGATCTATGATCGATCCTCGAGGAATCTTGTATTCATCT
TTAAACTGGGATGTGAACCTTTGAAGCAATTCTTTGTTATCTGCCCCACCAAACTTTTGT
AGTCGGGTTCCAACAGACTCTTCAAAAGCACTGCGTACAGAACGAATGCTTAATCTTCCA
TAAACAATTTGAAGTCTGACAGTCATGCAAATATCACTTTCCATCAGATCATCAAATAAC
TCCTTGTTCTTCTCCTTCAGTTCAGAAACAGAAATATTTCCATATTTCTCACCCAGAACT
TTCTTTATATCACCATCATCAGCATAAACACCGAATGCGTAGACGTCGATTTTTTTCAAG
CCCAGCACACTCTTTTTTCGCAACCCAATTCCGAGAAGCCGCCGAGAATCTCCGAGAACG
GAAGGAAACGAGACGCCGGTCCTTGGATCAGTGATTGGAGATGGATCAGGTGCTAGAGAG
AGAGAGCCCCAGGAGGGAGAGGAGTAATTGCAGAAATTTGAGACCAAGAAATTCAGAGCA
TTTTGGAGAAATGGGTTAGCGGGGTTTTGGGAGATGGCATAGGCGGCGCCAGCGGCGGCG
GAGGCGGCGGCGACGGAGCACGCGACGGCGGAGGCGGAGAAGGAGCGAGAGTGAACATTG
GGTCGGCCGTTGATGGGGGGCTTTGGGGACTGAGAAAACAAGAAAGGGTAGCGCAGAGAT
ACCATTGTATTGTCTTCCTTGGTGAAGTCACAATTGCG
>TeaL_170905
GAGGTTGAAGTCGAGAGCAAGGAATTTGTTGACTCAAGGAGGAGAAACCAGCAGGTATTG
AAGTCACAGGTGGTTCTCGGCAGCAACCTGAGTGTCCGGCAGCAGTGATATAGACTCAAG
CGTGGAGAGCAAGGCGTAGTGACAGCAGCCCAGTCGAGAGCAAGGCGTGGGTGTCTGGCA
ATGGTGGTTCGAGACGGGTAGTTCTCGACGGCAATGGAGCCTGTGTGTCCGACAATTATG
GAGGTTGAGTGCCCAAGAGTCAGGTGCGAGGCAGTCCGACAATGGTGTAGGGTGTAAGAA
CGTGTGGCTCAAGAGTGTATCAAGTGTCTTAGTCAGACGTGGGGTGTATAACTGTGTGTT
AGGTGTTAGGTGGTGGCTCAAGAGTGTGTTCTATTTTACTCTCTTCTTTTTTCTTTTTTT
TCTCTAGTTGCTTTTTAAAATTTAAAACCGTGAGACTAAGAGGTTGGTTGTAAGAACGCG
AGTAGCAGTAGTAGGAGAGAGAGTCTTTATTCTTTGAATCTCTCTCAATGCGTTTTATTT
CCTTGTACCTTTAAATTTCAT
>TeaL_170906
GGTGGTGGTGGTGGTGGTGTGGAGGAGGTTTGGATCATTCTCTATGTGTGTGTATATAGA
ATCTCCCTTCTTCTTTCTTGGAAATTATTTTTGGGTAAATTACACTTTCAGTACCTCTCT
TTTGTGTTTCTGATGAGAAGTGGTTGGATGTATGCTGTGTTTTCTGACACAGCACCAAAA
TTCAACCCTTTTTGCAGAAATTTCTCCATTGAAAGAGGCTGTGACGATAGCTTT
>TeaL_170907
GAGTGAGAGAGAGAGAGAGATTGACTCTCTCTTTAAAGCAAATGGCATTTTGCCTACAGG
TAAAAGGTCCCCTTGGCCAACAATAACAAGACATCTTAGTCCTGAGCAATTCTTCAACTT
TGTACCTCAAAATATGAGTAAGAAGATAAAAGGTAAAGAGAATAGGTCGAAGCCAACAAA
CCCTCCTAGCTTCAAGATCCTCCAAGA
>TeaL_170908
GGGTGGCGGAAGTGAAGGGGAAGAAGATAACGGCGGGGACATGACACTCCTCGGCGACAT
CAACTGTCCAGGAACAGATGGCGTCGGTCACGATCCAGTCCGGAGACTTTTCAGCGACGA
ATTGCTTGAAGGGTTGTTTGAGGAGATCGAATGCGGCCATTAAGTGCTCGGTTTTGTCGG
TCGGGAGATCGACAGTGGCCTCGGCACCTTCGGGCAAGAGTCCCGAGCCCAATGCCGGTA
ACGGAAGCGAAACAAAAGTGATGAGTGGTGATAATCGGGGAGGGAGTTTGGGGAGTCTGA
GAATGTTTTTGGGGGTTGAGACGAAGGAGACGTGAATACCGCCTTTGGCTAAGGCGACGG
AGAGCTCGTAAAATGGCATTAAGTGG
>TeaL_170909
GTGCATAATGGCAGGGCCAACCAGGATTTGAGCCGAACACCCTACTTAGCAAGGATCAAA
TGTGGGCCAGATAAGGCCCAAGTAGATTATGGCTGAGATTCTAGTGGCGAGCAAGATACA
ACTTGCCCGCCTGGAGTTACATGTCATATGAAGCCTTAGAGATCTCATGAGATAAGCATG
AAAATGTTCCATCACACACATCAGGCAATGGATTGCCGTGTGGATATTCCACACAATAGA
ATAGTGGTCCCCCTAAAGGGATAATCATGACCCCACCAATAGGGAGCGAGGTATTTATGC
TCATGTGATTCTTTAAGAGTAAGGAAGGAAACTCTATAAAAGGTAGACCTCACCCTCTAT
CAAGGGGATACACACTCTGAACCCTAATTCCCTACATGTCCTTCCTCTTATCTTCTCCTT
TCCGATCACTAACTTTTGCATCAGAGGGGGTTTCATCGGCCAAGCACCCAGCCAGTCAAC
ATTGACAGTGTGTTCTAGTATGCAAGCAGCAAATTTCACCTCCACACAATAAGGTAGCTG
TTATATATGATGTAAATTGGTTACTTAAGTCAAACACTACATTCAGTATTTTTATGCAAA
TAGGAACAAGTGAACAAATTTTCCACTGGCACTTGGCCATACATCAATCGTAGTTTTAGG
CATTCAACAATTTGAACAAGCATTCAATGTATTTATTCCTAAACATTTAGATCAAAGGGC
CCATGAGGATGTATTTAGCATTGAACTCCACTTGGCATGCTTGTTTGCATTACACATTTA
CTAAAGAGAATGAGAAAAAATAAATCTAAGTTGTAAAAAGCACGCAGGGAA
>TeaL_170910
TTAGAAAGAAGTGAAAGTAACTGCAAAAGCATAGAGGCACAAGCAGAGCCTTTACTCTGT
TGCAAGTAGGCCACAATTTTCACTTACACCAGAGCACAGGACCATGATTCTGCAATAATC
CACGGACTCGACAATTTTGCGAAATTGAGTCCTTTCTCGAAACGAAACATATGAACTCGT
GAAAAATTCCATACAATTCAGGGGACAAGTGGAGAACAG
>TeaL_170911
GACCTAGAGAGGAGCAAACTCCTAAGTCCCAAGCGTCCACCACTAGGCCAACCCTTGGGG
GTTATTTCTCCATTGTGTTTGGAGAGTTAATAGTGTCGAAGAGTGCATGATCACTAGGTG
GAGTCCAGGGTGTCCGCCGTGAGGATAAAACAGTTGCTGGAAACAAAGTGAAAAGATTAG
GTTCTATCTTTGTCCATTTTGAACTATTTTTACATTGTATATACAGTTATGTTACATGGA
GGTGTTACTAAATTGATTCAATCGGAGTAATTTTGTAATGTAGGCCAATTGCTATTTCCA
TTTAAAATTTTGATGACATCG
>TeaL_170912
GCAAGCATAATATAGAGTATGAAATGATGGAACTGTCGAAACACATAATTCACCATGATC
ATCATATAATCAGCAGCCCATGAAAGTGACTCTCTCAAAACCCGAGATCATCTGGCAGTG
AAACATGATTGAGGACATCACTAATCGCCGCCGCGGCCAAGACTCGGGCAAACCATCCTC
CTTTTTTCTTCTTTGCAGGCTCAGCCTGTTCTTGCACTTGCACCAGAGGGTACAGGCCGT
ACCCATACCCGTAACCCGGTGGCGGTGGTCCCATCACCATAGCTGGATGAGGATAAGGTG
AATTATACTGCACGGCTGCTGCTGCTGCCGCCCCATATGACTGTGGACCCATGACTGGAG
GAGGATAACGAGCGGTCATCGCCGCCATAGCAGGCGGCGGAGGAGACAACACCGCTCCTG
CAACCTTCTCATCTTCCCACTCATACATGAAATTGAGCACACCCTTAGGATTTCCAGAAG
GGGTTCGAACATGATAGGTCAGACTACCCTCGATCGAGCCCATCAGGTCTTTAACCTTCA
CAAAGACATCTCCGATGACCTTATCGCCGCGGTTTTGATCGCAGCAGTTGAGCTCGAACA
CGAGGAT
>TeaL_170913
CAAATACTCTATTGTTTATGTCATTCAAGAAGTCAAAATAAGCATGTCTCCATGAATTTT
TGAGACATAAAGTGGCACAAACTACCCAAAAACCCGTAAAAAATCCCAAGCCAACAACAA
CATCAAACCATGGAATTTTATGCTCATCGTCATCCTCCTCTTGAATGTCATTTGCATTAC
TTCCATTACTAATTTGACAAGCATTTGGGAGTGGCAGCCCACAAAGTTCCGGATTCCCAA
TATACGAAGAACTACCAAAAAGATCAAGCTGAGATTGAGATCCCGATGGTATTTGACCTC
GTAAATTGTTGTACGCAACATTAAACTGTGACAAGAAATGAAGCCTTCGCAGCGATTCTG
GGATTTCTCCGGAGAAATGGTTTCTAG
>TeaL_170914
GACGTGTTTTGAGCGATCAACGTAGCAATTCTCCAATGCAATGAGGTTTCTAAACGTGAT
TTCTGTATAATCGTGGACTTTTAGAGGTGGGATTTTGATCACACCAAGCACAAAATTTAT
GTCAAGCAAGCTCTCCGTTTTGGCCTTGGAAAATCCAATTCCTTCACTTTGAAGCTTTGT
CGTGCTATGCAAATGTTTATGCGTGCCCTTTGAGTGAACTTCAAGATATGTAGGGAGGTA
ACAATTGTGGACCAAATCAAGCAAATGGCAATGGTCTTGGTTAGGTTTTCCTTGAAGAGC
TTGGACATCTCCGGGAATCATTCTTTTAAAGAAAGATAAGGCTAGTTCGATGAGAGACTG
AGTACACTGACTAGGAATTGGGACAATGTCAAATAGACGTCTCAGAATGAAAAAAGGAAT
TTGGTTTTCAAGCAAGAAAACG
>TeaL_170915
GAAAAATGGCAAGTAGGAATTCCACTGAAAGTTAACATAATTTTTTCGAAACAATTGCAA
ATCCAATGTGACCATTCAACCCCAAATCCTAGGATTTTTATAGTGATGTAGTGATTACAG
ATGAATTTTGGCTTTCATTTTTTCTTTTTAAAAACAAGCTAGAAATATCTGAAGCAGCCA
GCAAACAGAGTCCAATGAAAATAACATGATAAAAAATGCAAACCCCAGTTGGCCCAATTT
ACTTCATTCTATGGCAAGGACTGAATAGCAAAACAAGAATTAGCAATAGAAGAGAAGTTT
ACCCCAGACATAGTGGATCTATACATTCTATGCCATGGGGAAAGGATTGCAAATGGTTAA
>TeaL_170916
GCTTTCCACAACTGGAAATAGAGAAATACATTATCCAGCACGTCTTTTGGCACTATGGAT
GAGAAGTACCATACCTACCTGTGATTTTCCTTCTGGGAGGAAATCCCACCCCAGCCTCCA
GAACCTTCTTCATCGTCACCACCAGATAAAGCACATTATAATGATCCATTGGGATTTCCT
TTTGAAGATTTTCACAGTGGACTTGGCTCCCAATCATTGGGAGTTTCCAGAGAGAAGCTT
CGGACAAATCTCAAAACTAACGAGATACCACCTGAAGTCCTCATACTGGGGCTAAGCAAC
AACCTTGGGAACAATGGTGTGAGGGTGAATGAGGCCAATGTGATGGTCACGCCTGGAAAT
TCTGGAGACAAAGTAAAATCTATTCCCAATTCAGGATCTGGGCATAGTTTCCTGTCAAAT
AATTCAAATGTTAATTCAGGCAGGTCCAACAAGAAAAGGCCTTATGCTTCATCTAGACAC
AGTTGGAGTGGCCTTGAACCAGTAGCTGAGGAGAATTCATGGCAGCAACCGGACCTGAAT
TTCAAGTTAGCTAGACTATCTGAAAATGGCCTGACAACTGAGAACGATCTCTTGGTGGAA
AGCAACCAATCTTTAATCCGCCTGAGTTCAAAAAAAAATCTCCAATCCACCCATTGACAT
GATAACTGATTCTATTTGAAGGCAGCCAAGACACATTTTGATACATCAGGAACCTCTCAA
ACAGAATCCCTTAATCAGCTAGCCTTTGGGTTGAACAAAAAGAAAGCAGCCCTTTTCTTC
TATCAAACTTGTGAGTTGAGCACGATTTCTGGAGGGCTGAAGATGCGACAGAGTTAGCGC
AGCAAGAAGATAGTTCCAACTTGCCAAAACATCTAGTTTAATTAGTCGCGTTCATCTTTT
TATATGAATTTGTTTTTACAGAATCTGCTAATTTTATAGCTGGGCACAGGATCTTGTGTT
CCAAAAAAAAAATGCATGTTCGTTGTTTG
>TeaL_170917
ATTTCTTAACTTCAGACAAATTTAATAGTTTTCGTGCTTCCTTTAATAGCATAGCAGATT
CATCATATATCCTACCTATGAAAAAATAATTGAGCATTACAAAATGCTAAAAGATCTACT
GAAGAGTGTTAGTCCTCTATATGTTATCTTCCTGCATTTTGTCTTGCAAGATATGAGATA
TTTGAGACGAGCTTATCCATATGTCTTGGCATTGGTCAACCCTGGGTTCAGATGGAA
>TeaL_170918
GTATGGGGAATGCATTCTCGATATGACGCAGACTCAGGGCCACGAGTCTCATATAAGTCA
CGTGAGTTCTCGGGTAGGCGCACTGCCCAATTTCTTATTGTCACCACCAAAACCTGTAAA
ACACTTGACAATGCACTTTCGCCTGGCATTCTAATGCGATAAAAAGCCTTTCCTAGTGAA
ATAAAACAAAGTCCAAGAAAAGCACAAATCATGGAGATGATGAAACCCTTATCCCATCCG
ACATTTGTGCTTACCCACACTACAACCGTCACCCCTACTGAAGCCCCAACAGTTATACTA
AGCAAAAACCAATTGAAGAAGGTGGCTATGTACTTGCTTTCCTTTGCTTCGTTTTGGTCA
AACTGATCAGCACCTAAAGCAGGCACCGAGCCTCTGATTCCACCTCCTCCCAACGCCACC
AAGAAGAT
>TeaL_170919
AATAAATCACAGAACACTCGGGTTGTTCGAGTGCAGGTGTTGTGTGAGTGTTCTTCAAGA
AATCATTCTAGACAGTTGGGATTTCTGCAACGGTCATAAATTCAATTTAATGGTGAGGTA
GCCTATTAACTATTTGTGTAGAGGTTTCACTGATATGGCCATTTAAGTATACATAGCTTT
GTGTTATGCTTCTTTGCTGGGTTTTGAAAAGTGCTTTTCTTGAGCTCTGAGGGTGGTTTG
TTTGGCTATGGAGATTACTAACAACCAAGTTGAATCAAACATGGAAGATTATCAAGTGAT
AGAGCAGATTGGGAGAGGTGCTTTTGGAGCTGCATTTCTTGTTCTTCACAAAATTGAGAA
AAAGAAGTATGTGTTGAAGAAGATTCGTTTGGCCAAACAAACAGAAAAGTTCAAGCGCGC
TGCTCATCAAGAGATGAATTTAATAGCAAAGCTAAATAACCCATATATTGTCGAGTGCAA
AGATGCATGGGTGGAACAGGGATGCTGTGTGTGTATTGTAACAAGTTATTGTGAAGGAGG
AGACATGG
>TeaL_170920
TTGAATTTGTCTTATAATAACTTGACAGGGAAAATTCCATTGAGCACTCAACTCCAGAGC
TTTAATGCTTCTAGCTTTGTCGGCAACAATCTTTGTGGACTTCCACTCACAAAGACTTGT
AGTGTAGATGGAAAAACACCTCATGTAAGGAATGAAGGAGATAGTGAAGGTACTAATTCT
GAAGTGGATTGGTTTTATTTGTTTACAGCTTTGGGATTCATTGTAGGTTTTTGGGCCATC
ACTGCTCCTATATTGTTTATTAAGTCATGGAGATATGCTTATTTCCAATTTCTAGATAAT
GTGTGGACTAAACTAGTGTTGCTATGTAAGAAATGTG
>TeaL_170921
ATTCCAGCTCTATGAAACATACTGTCCATGTAGCTTTTCCCTATTGCCTATTTTAGTCTT
CCTCAGTTGTTCTTCTTTCTCAGGATCAATATGACTTCCCAAGGACTTTATTGACTCCCT
CCAGCGACTCCTTGTCATCTTTATGCTGGCTCTGTAGAAAACTTCACTCAAAAAGGGGGG
ATCAAGGCAATGCTCTCACCATCTTGTTAGTTCTTCTTTTTCTTCTTATTCTTCTTCTCT
TTCTTTGAAAGG
>TeaL_170922
GAGAGAGGAAGCTTACAGAGAGAATAAGCTTACAACCAGTTTGAAAACCAGAGAGATTTG
GTTTCTTTTGGTTCTTCTCTGCAATGGATTTTGAAAGTACCTGTTGCAAATGGGATGTTT
AGTGTTTACATTCTGTTAGCCCTAAATTCTCTTAATTTTGTTAGCCTTAAATTCTATGAA
TTGGAGTTTGAACCAATTTGAGAATTTGAGCTTTCTTATAGTCTGTGATTTTATATCTGT
GTCTGTGAGTTATAATTTTTTATATCTGTCACTGTGATTTTGAGTTTGAACCATTGAAAA
TGGGATGTTTACATTCTGTTAGCCCTAAATTCTCTTAATTTTGTTAGCCTTAAATTCTAT
GAATTGGAGTTTGAACCAATTTGAGAATTTGAGCTTTCTTATAGTCTGTGATTTTATATC
TGTGTCTGTGAGTTATAATTTTTTATATCTGTCACTGTGATTTTGAGTTTGAACCATTGA
AAATGGGA
>TeaL_170923
GTGTGTTTCAGGCTCTTCAGCCCAATGTGCATGATTTGTGTGAGTGTATCAATGTGAGAG
TGGCAATATGGCTAAGATCTCATATCAGTGGTGCCTTGTTCTCTGTTAATGATGTTGTTT
TCAACTTTCAACAAGTCAGGAGTTGTCTTGGGTCTTTATGAATTGCATGTGGTGTGGCGG
AGGTGCTGTTGATTTTTGCTGATTTCTGTTGCTTTTGC
>TeaL_170924
TGAAAAGGTGAAGCTGTTGAAGGATGAATTTGGATATGACGATGCATTCAATTACCACAC
AGAGACAGATATTGATGCAGCCTTAAGCAAGCGTTTCCCTGATGGTATTGACATTTACTT
TGAGAATGTGGGTGGTAAGATGCTAGAGGCAGTTCTTAACAATGTCAACAAGGGTGCTCG
TATTCCACTTTGCGGTATGATCTCTCAATACAATCAGAGATGGACGGAGAGAGAAGGGGT
TAGGAACCTACTGAACATGGTGGGCAAAGAAGTGAGGATGGAAGGGTTTATGGTGGGTTC
ATATATGAATCGCTTTGGAGACTTCATGAAGGAGATGGAGGGCTACATAAAAG
>TeaL_170925
GTACAAGGTTTCAGCTCATATGTCAATATGCTCATAAAGGCATTGCCAGGTTCAATGGAG
ACTGAGAACTTGGAAGGGTCCGAGAGTAGAATCGTTAGAATGGCAGAGACCGAGGCCCAA
CAAATAGCTCTACTAGTCAATGCATTACTGTTAGCGGATGAGTTGCTCCCACGTGCTGCT
ACGAAGCTGTCACCATTCAACCATAGTAGTAGAATTGATGAGCCCCCTCGGAGAAGTTCA
GAGAGGCAAACCCCCTGAGAACTTGGAAGGGTCCGAGAGTAGAATCGTTAGAATGGCAGA
GACCGAGGCCCAACAAATAGCTCTACTAGTCAATGCATTACTGTTAGCGGATGAGTTGCT
CCCACGTGCTGCTACGAAGCTGTCACCATTCAACCATAGTAGTAGAATTGATGAGCCCCC
TCGGAGAAGTTCAGAGAGGCAAACCCC
>TeaL_170926
CAGGATCTATGAGCAAGAGGACAATTTTCAAATGCAATGTTCAGTGGGAGCCCACTGTGA
TCAGATAAAGGTCCTTATTTGTTGAGAGAAGGAAGGGTAAGTGGGGCAGCATGATTTGAG
GCAGTGACTGTTTTTTGCAAACCCAGAGCATGTTAGAAGGTAGACAGTGGCTTGCAGCAA
GAGGCAGTGGTGATGGAAAATGTTGACAAGGGGAGAGCTCTGTGATGGACGAATGCTTGC
AAATAACGGGTGAGTTGCTGAGATGACAGAGATACTTTATTAAAAAAAGAGAGTTGGTGA
GAGATAAGCATGTGATGGGAGCAACTGGTGTTGTATTAACAAACAGTGGTAGCAAAGTGG
ATTGATTGTGATTTTTTTTTTGTCACCTCTGGTTCCTTTGTTTTCTTTTGTTTTTTCTTT
GAAGGAGATAATACATATGGAGAGAATCAAAGTGTTTAGTTGCTTGTTGAGAGTGTCTCA
GCTTGTCAACATATTGCCTTAAAATTTG
>TeaL_170927
ATTGTAGAGATCCAACAAAGAGATGAGTTTTGCCCCGTAAATCTACAAAGATAAGCATGG
TTGGCACCACCCAAGCAGAGTTGCTGGCCGAAGACACTTTGATGATAAAGTTAGCAAAGA
AAGAAGATAAAGAAATGAAGAGTGTTCAGTGTGCTATGTGGTGCAGAGAGATGAGGATTA
TCTCTATTCTTTGAGATGTCCTTCTTTTATAGATGGGGGGTGTGATATCTGTCCCATGGG
TTTCCTTGTTTGGATTAGGCCCATTAAGTTGATATATTTTTTTCTAGCTCCCACAATTGT
CCCAAAACTTTCATTGTCTTTGGTAGAAGAAATGAGAGTTTTTATTGCCGAGCTACGCTG
TTCAAATACATGTTAGGTTTCTTGATAAAGAAGACTA
>TeaL_170928
AAGAGACAATAAATTCGCATTTCAACAGTATTTTGTAAACTTTCCATGTTTTTGGCTCCG
CCGTGTTCGGCGGCGATGTCGGCGGCGTAACCTGTTGGTCGGCCGCAGCAGCGGAAGGGG
AGGGAAGGGAAGGGCGGTTTTTGTTAGATCTGCTGCGTTGGTGCGTTGTTGTACATCAAT
CCCGAACAACTTCACATATATTGATGTATAATGATGATGAGTGGTGATTGGAGGAAATAA
AAACAAAAAAAGGAAAAAAAAAAAAAAAGTGAAAAACGACGTCGTTTTACAGATT
>TeaL_170929
GAAGAAAAGGCCAAAAGAAGCACCCTATTCTAGATTTGGTCACCATCACTGAGGTCATGG
CTCCAACAGCTTATAGCTTCTCTTCTCTTAAGGATTAGATCTGAACTCAATATGTTATCT
TCCAAGTAACAACTAACAATGAACAAAAATGGCATAAGCATAACAAACTCAACTGCAAAG
CTATATATGTACAGTGTTACAACTGGGTTGTTAAAACAACCTTTTTATGTATATAATAAC
AACATTTTTAAGGGGTCTAATGGTACATACATTAATACAGAGGCAGTTTTACAACATTTG
AAGTGGCAAAGAGCGGAAAATTTGGGAGCTGAATCAATCCATCACGCCCCCTTCTTCTTC
TTCTTCTTCTT
>TeaL_170930
GCCGCCGCCGCCGCCGCCGCTGCCATGATCACCGCCCTGAAAATTACGCAATTTGAAGAA
TCGACGGAGGTATCAGATAGGTCTCGATTCTAGTTTTGATCGAAGCAAATGTAAAGTTAG
GGTTAGGGTTTTGAAGACGAAGAAACCCTAAGAAATTGGGGAGACGAAAGAGAGAAAGAG
GAGTGTTGATCGAGATAATGTGTACGTATTTGCATATAAGGTCCCTTTCTTGTGGATCGG
GCAAACCGAGTTCAGCTCAACTTTACTAGTTTTTATTGCTCTAATT
>TeaL_170931
GCCATCAATGCGTGAAGTTGTGCTGATGCTGATTGAGTCTAATGAGCGAGAAGGGAACTT
TGTTTCGTCTCCAGCTTATGATGATGCTTCTTCTTGACGGTATGTTAGGACTGATTATAT
TCCTTGTATCATTCTCCATCATAAAATCATGTACATTTTTTTTTTTTTTCAGAGGAAAAT
ATCATTATACTCAGATTTTAAAATATGAGTTGAAGGTAACTAATGTTACTCTCAAAACTT
ATTTCCATTTTTTTTTTTTTTTTTTTTT
>TeaL_170932
TCTGGATTCCCAGACTTATTGATTTTACAAACATACGATATGCCCTTGACATTCTAGCTA
GTACAAATTTTGTTGAAGCTAGAAAGTGAGGGGTAACTTATTGACTTAAGTTGATCTACA
TCACAAAACAACATAGGAACATATGAATTATCAACAGTGCCAGATGACCATGTTATAATC
ATCCTAGCATCATTGAGAAATTATTCATATCAACGAAAATCAGCACGGACAAATTTAATT
ATGGTGATACCGAAAGTGATAAAGCCAGCAGAGAAAGCTAAGAATGTCCATGGAG
>TeaL_170933
GTAAGATCTGATAAGTACAACTCAAAAAGAGAAATTAGAGAGATGGCAGCAAGGCCGCTA
GCTCGATGATCGGAGACAGTGACGTTGACGGAAGTGAAGGAAAATGCATCGGAGTCCGGC
AGCGAAAGGAAATGCGTCGCCGTGATGTGCTTGAGGAGGGTGATCGGCGTGATCGGAAAC
CCAAACAGCTCTCCCTCTTGCAGAAGAAAGCGGCAGAGGAGGGAGATCGATGATGATGGG
ATGAGGGAGAGAAAGACAGCGGAGCAACAACCGACGACGCCGTGAAGAGCACCTGTAGCA
AAGAGAGAAAGGAAGAGAGGCTAAGAGAAGAGAAGTGAGTGTGAG
>TeaL_170934
TTCATTATTATTTGTGTGTTGAGTTGAGTAGGTGTTGAGAAATGTCTTAGTACAATTAAG
TTTCAATTACTTACTCATAGCCCTTTTTTGTGATCAAGACCTAATGATTTGGTAAAGCAA
AAAAGACCATACAAAATGAAGCAGAGAAACATCTTGAACCTTCTGGTAAGCATGATATGT
CACTTCTGCCTAATCCAAGACTCATATTTTCCTAACTTTAGCTTTCTCAAAAGCCACTTT
CAACTTTGCACCATCAAGAATCTTGAAGTGGAACAAATATCAGTAAAACACTTGTTAACA
AAAATCCTTAAACTAATTATGACCACAAAGTTTGCAATCACTACCTAGATGCCAATACAA
AACTTGTGAACTAGCAACATAATCTTGAACTAGCAACATAATCTTGAAACAGATCTGATT
GCATAACAGAAATGAACAGATTTAGTTCTAATCACAGATTTAATTCCAAACAGAAATCAA
CAGATTCAATTCCAAACAGTTGATATCTCAATGGATCAGGATGA
>TeaL_170935
AAAATATTCAAGATACTTTAAAAAAGCTGCCTTCTTGATCTTAGCTGTATGAGATCCGAC
AAAATGTTTAAAATTGATCTTGACCATCTAAAATGATACATGAGACAACTGTCCAATCTC
TCTACTTGGACAATGATATAAAGTACAGAACAATGTAATAACAATGATTCCTAAATTTTC
GAAATTCACAAAGCTTCACAATTCAAGTGATGACAAAACAGAGTTATATTCTTCATCCAA
GTACATCATCACTTATGGTTATCTATTCAAGGCTCTAAAGCTTTAAGCAACATGATCATG
ATTATCACCATCTTGCTCTTGCTTCCACTGGC
>TeaL_170936
CAAATGATTCCCTGTTGCACACCTTTGTAGAATCACATCTTTATTATTGCAATGCCATCC
TCTTCAGAGACAGGAGAATTGTAGATTCCAGAAAGCCCCATGCAGCCATATCCTAGTTTT
GATACCTGCAAGAAGAAAGGTTCAATGAAATGGATTGAGTAATAAACACATTCACAACTC
CCATTACACGAACCTATCCCTGATCACTAGGTCAAGGGTGTGTGACTGGTTTTTCCCCCC
TTCCCTAGTAAAAG
>TeaL_170937
GTGAGTTAAAGTATACAATACAGTTGAATATCGCTTAGTGAAGCAATGTCTGGGACTCAA
TTCCACATGGACCATGCGCATCTTGGCCAAGGTAACATCACCCACGGAAACAACAATACT
GTCAACGCTGGCGCCAACGCTGGCCAAACCGTCAATCCTGTTGCCAGCAACAACAAGAAC
CAGGTGGCCATTGGCGGCAGCAACAACAACAATGAGAAGAAGATTACTGGCAACGACAAC
ACGAACAACAAATTCTAGCACGTAATGTTTGTTGTGCCCCTGCTGCTGTAATGGTTGTTT
TGTTTTTCTTTCCTTGGTTGTTCTTGGTTGGTCAGTAATTTTGGGTCAAGTGCTAGTATA
TGATCGTGCTTCCTTTGCAGTGCCAATTTAGTTGGGATTGTTGAAGTTAGTTATGATGTT
TAATGTACTTCTCTACTTTGTTGATGTAAGTCTTGCATGTATGTTGCTCTTTTCATCAAT
AAAACTTTATTTTTACTAATAAAAAA
>TeaL_170938
ATCGTCACAGACCCCACCACTGCTATCTCACCTCCGGCAACCCTCTTCCACCACCGGCCA
ACTATCTTCCAACTCCGACAGCTCTTTCCCAACGCCGGCAGCCCTCTTCCACCCCTCTCC
TACCTTCCCCAACCCCTCAGAAACCCTTCCCTTACCTCTGAAAACCCTTCTGCTTCCCAG
AACCGCTATCCAGGTCAGCCCTTCCTCTCTGTGAATCGCGATTCTTCTTCTTCTCCTCCT
CTTCCGCTGCTATCCAGATCTGAAACTTCTCTTTTTCGCTTAATCGCTCACGATGATGGA
GGGCATGGATGGGTCCGCAG
>TeaL_170939
AAACAAGCGACACCTCTTCAATTACTCTTTCAAGCCTAATGTTACTTTTCTCCCATAATT
ATGCATTTTCATCTAATTTCAATTGATTAAACACAGGATCAAGGCTTAGATATTATATCA
GGGATACACCGAAGAATTCAGCCCATGATGTGGAGGAATTGGATAGGCAAGTTCCATTGA
TTGATGAAATTGATACAAAGGTGGACAGGACTACAGCTGATCTTAAGAATACTAATGTTA
GACTCAAGCAAACGGT
>TeaL_170940
TTTTCGAGGGTGTTGTCGTCCAGGGCATGGCTTTGTGATTGAGTTACATTGGCGAGGCCA
AGCCCAAGAACATCGGAAGGGGTGTAATGGTGAAAGATGTCCTCAATGGGATAGAGGAGT
AGTTTGACATCAAATTCACGGCCATCAGGGGAATGGTTGTTCTGGATTTGCTTAATCATT
TCTTTCTCGTAGGACCTCGAGAACATCTGAATGTTACTCCTTGTCTGCTGCATCATAGAA
TCAGCTGGTATTGTTGCAGAATCCATGGAGGAGGAAAAATATAATCTCTTTCAATGGCAG
ATAAAATAAGAGAATGATAGCTTCTTG
>TeaL_170941
GGAAATTAGACATTCCCCCATTCTATCACCATTGTTCTCTTGAATTGATTCCCAAGTACT
GGCACCAACAGCAGTAGCTGCTGCTGTTGCTCCTGCCTCTTCTTCGTCATTGTCTAGGAG
CACTGGGTCTACAATCTCCATCACATGGTCAGGAAAGGCCATCCTAGCAAAGCTATGAAG
ATTAAGGCCTTCCTCAAACATGCTATCAGTGGGTCTCTTCCCTGTTATTATCTCCAATAA
TAGGATCCCATAACTGTAGACATCTCCATAAGTTGATAGCTCACTTCCAAGACCATACTC
TGGAGGTACATATCCAATGGATCCCCTTATTCCAATTGAACTACTTTGATTAGGAATGGT
AAGCTCTGGGCAAAATCTAGCCAGGCCAAAATCTCCAACACGGGCAACCATGTCATGATC
AAGAAGTATATTACTCGGCTTCAAATCACAATGAATGATCGATGTATGGCATTGGTGATG
AAGATAATCAAGTGCACAAGCCACATCTATGGCAATGTTTATTCTTTCTAGAAGGTTGAG
TCTCCGGTGCTCATTTTGCCCATTATTAGTTTCTGGAGTTGAATGCAGCCATCCCTCTAG
ACTCCCATTAGGCATGAACTCATAAACTAGAGCTTTAAACTCATTTCCTTGAAAATCGAC
ACTAGAACAAGAAGTTATGATCCTGACCAGGTTTCGGTGTCGAATATTTCTCAAAGTTTC
GCACTCTGCCATGAAACTCTTTGCAGCTCCATGGTTTTGAAGGTTAAGTACTTTGACAGC
AGTGACAAACTCCCCATCTTGATCAAGAATCCCTTTATATACAGAGCCAAAACTACCGAA
ACCAATCAGATTCGCGGAAGAGAAACCATCTGTTGCTTTGAGGAGTTTCTCATAGGAGAC
TTTCAAAAATGATTCTTTCAACACTGTGACTGTAGATTGAG
>TeaL_170942
CGAGCATTTGACAAGCATATACAAATTTATCATTGGGTGCATAATCAGTGGCGCCTAAGT
CGTAAGGGCGGTAAAAAATGGGGTGTCTACAGTTGCCTTGTTGCATCTTTCATCCTTCGC
ATCTTTAACAGTAGCGTCATGAGTTGCTTTAGACCCATCAATGGTGGCGGAGAGCTGATC
TTCCTTCAAGGCAGTAACCTCTTAAGCTGAAGACTTAAATGCGGCGTCCACTGTTAGAAG
ATTCTTCTCCATCTTCACCACCTTTCTATATGAGGCAGTAAACTTGAGCTCTAGCTCCTT
CACCTTCATGTTCTGTTTGTCCTAAGAGCTATTTAGCTTATTGGCAGCCTTTGTCAACCT
CTTATAGCGAAGCATGGCTTTATAAGTAGAAAAAAGG
>TeaL_170943
GGCGGGAAACGTAACATTTGGGGAATCAACCTCCCTCCAAAAAAACTAGAGATCAACCTT
TTCACCCCACCCAATTTCTTCTCAAAAACCCTAAAAAAAAAAAAAAACACAAAACGATGG
AAGAGTGATAGATAGCTCATCAAATACCTTCTCTTTCCCCCAAATTCACTCAAACCCCTC
ATTCCATGGCGTTCACTGCCAAATCAGATGTCGAAATTGAAGTAGTAGAACCACTACACC
AAGAGGACGAGATTGAGAAGACCGACTCTCCGATTCGCTACGCTCCTCTCTGCGACTTGT
ACTCCTCCACATCCAACACCATCATGTCCAAAAAGGTAAAAGCCCGAAAGCT
>TeaL_170944
GTGATAGAATGTAGTATTTCTGTAAGCTGCTTTGGTTGGCTTGGCACATTTGGAAAGGTT
GGAATGACTTTGTCTTCAATTACCAGACCACTGACCCCTGTTCTGTAATCTTTAAAGCTG
AGAATGACTTCTATGATTTTGCAACATTGGTGCAAACCATTCATCCTAATTCCAGTCAGT
GGAGACCTCTGAGATTTGGGGATCGGGAGTGGACTCCCCCTCAGCAAGGAAGGTTGAAAG
TTAACTGTGATATGGCCCTAAAACCTAGATCGTCTAGAGCTTCAATGGTAGTGCTTATTC
GTGATAGCAGAGGCCTGCTTGTGGAAGGTGCAGTTCGTTTTGTGGAAGTGGGTTCAGCCA
TGCAGGATGAAGCTATGGCAGTTCGCTGGGCATGTCTCAAGGTTCGGTCCCTCAATCTCT
ATCAGGTGGAGATTGCTGGAGATAACAAAGCAGTGATCTATTTGTGT
>TeaL_170945
ATACCCACCATGTCCAATATCTTCTGAGATCTTTGGATTAATACCACACACAGACAGTGA
CTTCCTCACTGTATTGCATCAAGATCAAATTGGAGGATTGCAGCTAGTGAAAGATGGGAA
ATGGATTGCAGTTAAACCTAATCCTGATGCCCTCATCATTAACATTGGTGACTTGTTTCA
GGTATGGAGCAATGGTGTTTATAGGAGTGTTGAACACCGGGTTGTGGCCAACAAGAAAAT
GGAGAGATTCTCTACTGCATACTTCTTTTGTCCATCCTATGACACTCTGATGCAGAGTTG
TGTTGAGCCTTCAATCTATAGAAGGTTTAGCTTTAGAGAATTCAGACAACAAGTCCAAGA
GGATGTCAAGAGATTTGGCCACAAAATAGGGCTTCCTAGGTTTCTTGTTTGATAGTTCTA
TATAAGACAAGCCATTTGTTGTTGAATTTTTGCACAACTAAATTAGGTTTTGCATATGGT
AAGTAAATCATATTGTAACCTTATAGCAATTGAAATGGCCTTATTTAATCACTTAGCAAT
GGTGATTTGTAAACCATATCATGCTTTTCAAAAAGTTGTTTCTTCATCAATTGTAGTCTC
AACAAGAAGTTCCATGCATCCTAGGATTTGATGCAGGAAAGCAGTAATTCTCATCTTGAT
CTCCAATAATAAAGAAATTCTGAAATGGTTCATTTCATTGTTTTATGGTTTGGGA
>TeaL_170946
ATGAATCTATAGCATGTGAAGCATCTAGTCTCAAATAATTAAAATGCCCTTAAGGGCTTA
CATATTCCAAGGTTTGAGCCCGGTTACACAAAAATAGTTTCAGGAACCCATACATTAAAA
GCCCTTGGCTAGCAAATAATTCACAACAAAAATAGAATTATCTACTTTTTACAAGAATAT
GTCCACGCCTTCAACTCGGCGAGATCACCACATCTTTTCCTCAAGGTTTAATGAAGAAAA
GAGAGGAAACCCTAGAAATCAAAGATGCCAAAGCCCAATCTCCACCGTACACAATATAGC
TCTAGCTTTGATCTTCAAAACTTGTGAGAGAAGATAGATTTAGACCCAAAGGATTGCAAG
AAATCAAAGGTTCTTGGAGCTTGGTGAGAGTTTTTAGAAAGGAGGAGTAAAATGATGTTT
AGAGTGAGAGAGAAATGCCTCAATAATGCATTTTAGAAT
>TeaL_170947
ATGCTTGAAAATCAGTTACCATTTATGGTGCTTCTGGAAATTTTTGCCTTCTTTTGGGAC
CCTAGTGCAGTGTCAATTGCTAAACTTGTTGAACTTGTTGTTAAGTTTTTCAACAAAGTC
ATCCCTGGGATTTTCGAAAATATATCCGACTATTCGAAATATGAACAAGAACAACCTCTT
CACCTCCTCGACATTATTCACACGTCTCTAGATCCACCCGAAGCCGTTCCTGAAACACGT
ACTCCGATATGCAATTGTTGTCATTCTCTCCACCTCTTTCCTTGTCCCAATCCATTCCCT
TGTTGGCAACTTACCAATCATGCAACAAGGAGGACTATTACTCGTGACCAAGACCAACAC
GGTGAGAGAGTGTCCGATGATCCCCCGCTCCACTTGCCAATCATGCAACAAGGATCGAGC
AAAAACGAAATGGTGATAGAGATAGTGTCCGATCCCTCACCTTCCAATCATGCAGCAAGC
GCTGTTCTAGAGGATGAGATACTCTCTGATCCCCCACCTGCTAATCATGCAACAAGGAAT
GTTCATGATGAACATGGTGAGAGAGTGTTTGATCCCTCACCTTCCAATCATGCAGCAAGC
GCTGTTCTAGAGGATGAGATACTCTCTGATCCCCCACCTGCTAATCATGCAACAAGGAAT
GTTCATGATGAACATGGTGAGAGAGTGTTT
>TeaL_170948
ATCTATCTATCTATCTATCTATGCCAAGGTCCTTGAATTTCAGAGAAAGATAAAATCATC
ACTTTTCAAAACTACTCCCCCATTCACACTTACTTACCTAGGTCCTTGAATTTCAGTAAT
ACTTCATTGTACTTCAATGTAGAAAAGGACAATTTATAAACGATATTAAATTGGAATATC
GTTTATATTACAGGACATTAAAA
>TeaL_170949
CAGATCTGGCGTGGCAGAGGGAACATCGTCGTCGTCGGAGGTCTCGGAGGAGAAGGAGGT
GCCGCTCGTCATCGTCGTCGTCGGAGGGTCTGATTCGGTGGTCTCTCTCTCTCTCTCTTT
GCTCTCTGTTTCGTCGTCGTCATCGTTGGAAGAGGGTCTGATTCGTCGTCTCTGTTTCGC
CCATCTGCACGTCCGCCATTGATCTTCATCACAGGAACTACACAGCAGAGAGAGAGAGGG
AGAGAGGCTGAGAGTGTGATGTGAGTGAGAGAGGTTGAGAGAAGTGACCACCGAATCAG
>TeaL_170950
TTCTTCTTTATCGGGAGATCAAAGTGCTCATTCTTTCCCAGCTGCAAAAACTGATCCCAA
GAATATAATGCCAGACCAAAATTTTCAGCTACCTTCTTTTGCTCATCTGTAACCTTTCCA
AAGCTCACAAGAGTTTTCAAATGCTTTATGGTGTTTGGAAATGTTTTTAAGACCTCAGGA
ATTTTAGTTTCTTCTACAAAGGTAAGTGAAATCTCAGCATGACAAATGATATATTCCACT
GCACCAGCACCTAGACTGTCATATAAGGGAACACAGTATAGTCCATGGGCATTGAAGGCC
TGCATACTTATGATCCATTTCATGCAGTTGGCACCGTAGATTCCACATCTCGCACCTTTC
TTGATACCACTACTACGGATGGAA
>TeaL_170951
GAGTCCTAAACATCTTTCAAGCTAACCAGTCATTATCGTCACCCAGAGGAGGCAATAGAC
CAAACCAGGTTGAGGTTTCTTTTTCAGAAGGAGCTTCAGACAAGTGATGTAGGCTCCCTC
AGGAGAATGATAGTTCCAAAGAAAGCAGCTGAGGATTACCTTCCCATCCTCAAGGAGAAG
GAAGCATTTGTTATCAGCATGGGTGATATGGATGCCTGCATGCTTGGAGTTTCAAATTCA
GGATTGAGTTTAACTGGTTTGTTTTGATCACTGGAAGGTTCAATCTTGAAACGTCCAA
>TeaL_170952
CATCGTGTTTCCTTTCTCTTTCTTATTAAATTGTTAATGATCAAAGAATGAAAGAACAAT
TAGAAGGGGTTTCCTTTGAAAGTTTGGGAACCGACGAAATTTTTTCAGATAACAGCAGGG
AACTCTTATTTTCAAATAAGTTAGGGATTAGAAATTGAGAGAGAGAACGATGGTGGTGAG
GGAGAGTAACTTACAGAAGTGAGTAAATCGACAACAATGGCAGCGCCGGTCAAAGAACTA
GTGGCAGCGATTGTGAG
>TeaL_170953
GTTAATCCAGTGGTGAAGCAGGGTTATCAGTACATCAGTTAGTGCTGTTGGTCTGCTGTG
TTGGTTGGGTCTGGTGGCCTGTTGTGTTGCTTGGGGTTGTTGCTTTTGGTTTTGCTGTCC
TGGTTTGCTCCTTGGTTTTACTGTTTAGGTTATGCTTATCCTGGTTGTTTTGCTTTTGCT
TTGTTGTTTGTTGTGTTGTTTGGTTGGAATCTCACCAACGAGGGGAAGAGCTTGGCTGTT
TTCTCTTTTGTGCTGCTGCTCTTGCTCCTTCCTCCTCTTTGTTGATGCATTCTTGTAA
>TeaL_170954
GAAGGTCCTAATCATTTTCGCTTGAAAAAGCCCCCTTCGGTTGAGCTTTACTCGCTTCGT
TTGGGTTCTTGGAGAGACATTCGTGTTGTTGCACCTATACGCCTCGTACATTATAATTCA
TCTCAAGCTTTCGTTGGTGAAATCATCAATTGGGTTGCGGTTGATAAGAATAGGTCTAAT
GCTTTGATTTTGTCATTTGATTTGAGGGATGAGGTATTTGGAGAGTTGAATCTGTCAAAA
AGTCTTGTTAAAGTGAATTCTTTGACATTGCCTATTGCAGAATTTAGGAAGTCACTTGTT
GTGTTCCATGAGCCTCACATTTCTTCGAGTAAATGTTTTGAATGGGTGATGAAGGAGTAT
GGTAAGGTAGAGTCTTGGACCAAACTATACACCATTGATACGGTGGGAATGGGAGAGGTA
CGTTTCTTGAGGAGAAATGGTGCAGTTGTTTTGTCTTCAAGGAATGGATTGATTGCATAT
AATCCCAAGAATCAACGACTCAGGGATCTTGGGCTTCATGATGTTCATTTCTTAGTTTGT
GTGCATGCCTACATTCCTAGCTTGGTTTTGCTTGGGGAAGGAAAT
>TeaL_170955
GGTCAGGCACGGAACTGGTGCATCTCAGAAGTGTGGCATTGAGGCATGCATGCAGAGGAT
TATGGCTATACGCAACTTTATCAGTACGCCTTTTTTCCATTTTGCCTTCATTGCACTGGA
GAACGCAGATTATCGTGAGATACTAATGTGCATGCCTGATAATGGTAATGTGGTCAGTTG
GCTTGCAGCATTGAAGGTTTCGAAAGAGCTGTGAGTCCTAGGGTTTGATGTTTTTGGGAG
AAATATGAAACTGTGTGGTGTTTGTGGACATTAATTGTGTTGTTATGTTTATTTATTTTC
CGTTTTTCCTAGCTTCGCTTTTTAGTACTGTTGGTTAAATTTATGTTTTGGGTCAATGGA
TGCGAAGACTACGTGTTAAACATTTTATGCAATTGCGTATCCAGTAATGCTTTATGGAAG
CATGGTTTAGGTATTAGTTTTGCTAAATTGAGAACTAGAATTGATATTCATG
>TeaL_170956
ATTTTGCTCTTCATATTGCAAAACAATCAAACCAACGAAAACTCTCAATTCACTCAGTCA
TTTCCAGTATCAACTTTTGCGCCAACAGCAAAGAACTCAGTGATGACTTCAAGAGGCATT
CCCTTTGTTTCGGGGACTTTTAGGTAAACAAAGACCCAGGCAACAGTGCAAACAATGGCA
TAGATTCCAAAGACACCGCCAAGGCCAATGGAGGTGAGCATCATGGGGAGCGTGTAGGTG
ACCACAATGTCACCAAACCAAAATGTTAGTGCACATATAGCAATGCAGAGGCCACGGACA
CGTGTGGGAAAGATTTCGGAGCAGAGGATGTTTGGGAGCGTGTAGGTGACCACAATGTCA
CCAAACCAAAATGTTAGTGCACATATAGCAATGCAGAGGCCACGGACACGTGTGGGAAAG
ATTTCGGAGCAGAGGATGTTT
>TeaL_170957
TGTGGAGAACTCCTTCCACAAGTCAAGGGTCGTCACTCGCTGAGTGAGCGAGAGAGGTGC
GATTGAGACTGACTGAGCTCGCCCGAGAGAAAGACAGAAATGCCGCACCATTGCTGCTGC
TACTCGCTATCGTCACTCTTGCTCGTTGTCATCGCTTGTTGAGAGAGAGATCGTAATACG
CCGATGGAATTTTGCCTCAAGGATTTTAGGTATTTTTGCTTCAAATGTTTTAGGGATTTT
GGGGGAAAACAAG
>TeaL_170958
ATTTCTTTGATGATTGAAGAAAGCCTAAGCGAGAAAATCCCTATATATGTTATCAGTACT
AAAGGCCCTGCAATCTTTCTAAAGCGCTAACGCGCCCCTTATTGAGAACTCAAGTTTCGC
GCAAGTTGCTTAATCCGTTGCTTGTTGCTTTCGAGCCGGAGCTTGCTGGGTAGTGAAGTG
GTCCGTGAAGGTTAAATCACACTTGTGTTAAGCAAGCAGAGTAGTCAAGCCAGAAAGGCA
AAAAAAA
>TeaL_170959
CTTATTTTCAATAGGATTTTATGAGAATGAAGTCTAACTATTAAGACCTATTGGTAGTTT
ACCCAAAATGGAAACCCATTTCAAAACCATAAACCATTTCAGAAACTCATCAAACTCTCG
ACGGTGAAGGACAGAGGCACTGCTGCAGGTTAAGATCGAAGCGAAGATTTGAGAACTGAG
AGAGAGAAGAGATAAGGAGTTGCTATTGATGGAGATCGCAGTGTAAAAGCGGCGTGGCAG
TGGAGAGTTGATGTAGGTGGTAGAGATGTTGCTTCCGGCGGCGGCAGAAGAGGGAGAAGG
AGAGGACATAAAAAGGGAGAAAGGGTTTTGTCGATAGCGTGCTCCTGGCTGAGAGCAATA
GTGCCGAGAGGAGAGGTAGAGGACAGAGTGATGAG
>TeaL_170960
GTCATATTTGATCATTGGCTAAATTTAGCTATTTTTGCTGATTTAGTTGTCATACATCAC
AAACCTATATAGTTCTGGTGTTACATTAACTAGGGCTATAGGGCAGAGGCACTTGGCTTA
TTCTTTGATTTCCCTCTCCCAAACAAACTTATTCTATAAAACTCCTTCAGATTGCACTAT
GGGTGAAGTGGTCCTTCAAGGTTGATTATTCAGTCCATGATCTTGTCTCAAACCTATACC
AGATTAGGCTGCTCGCTTGAAGTCTCCTCAGCAACCGACTCAGGCAGTACAGAGGTCTGC
CTTAGCGCAGATGTGCAGGCTGTTTCGTTTTGTGCTGGGCTCAGGCAGTTTAGAGGAGTC
CTAGTGCCTCAATGATGGGACTCCAG
>TeaL_170961
ACCGTCACCATTTTCTTCTTTCTTGTTCTCTTATGCACCAGAAAACCAAACCTCACCGTT
CCTTGTTCCGTTGTGGGTGACAAATCATTTCTTTAGAAACTCTCCGAGCCCATGCAGATC
TATTCTAGATTTGCTTTCATGATCCATGGATGAAACACCATGATTGAGCTTCACATCTCC
ATGATCTAAATCTCTGAGAAGCCAGTGAAGACGTGGTTGAAGAGAGGCATAGATGACGTT
GATGGAG
>TeaL_170962
ACCCACACAACATTTTGAGAAAAATTTTTGGTGTCATCACAAATACTGATCTGGTTTGAA
GTGAGAGAGGGTTGTCTAGGGTTTCAAAACCCTAATCAATGATGGCAACTCCGGATTGCT
CCTTTTCCATTCGATCGTCTGTTCATCTCTGTCCGTACTCTTCCTCATCTATTTCAACCG
AACAGTTAGGAAAGAGATCGGTGGAGATGATGGATCGTCGAAGAAAGATCGTTAGAGAGA
GAGAGAGTTAGGAAGTGTGAAACCCTAACCCTTGTCGTTGAATAGATCAACCGATCACCT
CCTAACTCTGATTCTCTATCTTCTCTTACCGAGTTCACCTAATCTCGAAGACAATTGATG
GTTGGGTTGTGAGACACAGAAAAATAAGGAGATGAGGGGTCGATCTAGAGGTCTTTGGTG
GCAACACTGTTGAAGGAGAATGTAGGGTTAGCGGAGGCAACGACGTCGGAGGGGCGGAAG
GTGATACCGAAAAGGGAATGAAGAGAAAGAGGAACTGGATTAGGTTTTAG
>TeaL_170963
TATACATAGTCCAATGAGCTGTGGAGACGTACATGGGGACAAATTTTAAAACTTTATACT
CGTATGTGACATTATAAAAGCATCAGTCTTTCGTCACTTAAGCCATTTATACAAAATTTT
CAAGCACACGTTCAATCCAGACATAAACATTTATGAGGCACAAAAGTTCCAAAACACAAA
GGCTTGGACTGATCTCAAAAGAAACCTCCATGGGAGGCACGATGGCTGGCTGACACCAAA
ACTCCAGGCACCAGCTTAGGCCTGGTCACGCGCCTGCTCACCAAAGATGCAAACACAGAA
CAATGTTATGAGTAAAGAATGGTCGAGGCGTTAAGGAAGCGCTGTTGGCCTGGATCGGTC
GTCCGATGTTATGCAGTCTTCTCCTCCTCTCTCGTTCTTCTTCGTCGCCGTCTGCTTGGT
GTGTTTCTG
>TeaL_170964
AAAAAAATTATTAAATTGGGTAAATTACATTTACCTCCCCTGAGGTTTCTGACAAATACA
AGAACCTCTCATGTGGTTTAAATAATTATAATAAACTCTCCTGCTTTACCTGACAAAGTC
AAGATTCTTCCAAAATTTGACAATTGTTTATACACCAAACAGACTCTACTGATGTCATCA
ACTATAAATATTAAAATGCCCATAATGTCCTTAAGTGCCCACTTCAAGAATTTCCCATAC
TGTTGTTTTGTTGTAAAGAGAAAACTATCAAGGGATCCATTTTTCATGAACTCA
>TeaL_170965
GAAAATCAGACCCTTCTTCCATCTAAAATTTTCACAAGAAAAAATCAGAGAAAAAAGGAA
AAGGGTTTCACAGTTAGCCCATTTTTCATTATTTTAAAGAGCAAAAAGAAAACAAAATTA
AAACAAACACCGAAAAATTGGACATTTCTTGTAATAACAAAATCACGAGAAAATTTCAGG
AAAAGGTAAAGGGTTTCAGTCAGACCCTTTTCATCATTTTGAATAACATTTATCAAGAGA
AACCTTATCTATGAAATTAATGAAAATCCAATTGAAACACACACAAACACACTTGTAAGT
GGGTATG
>TeaL_170966
CCGTGTTGTCAGTTAGGGGGACAAAAACAGTGGATGAGTTGCCTTGAATCCGAATATCAC
CGGTCATTTCGCAGACATCTGACCTTGGTGCTGAAAAGTTGCAAACTAGCTTGACTTGTT
TTGTTGGGATATCCATTTGATGGGCGCTGCTTATTGCCTTGGTCATTAGGGGAGGGTATC
TTACTTCCTCTGTCATTACCGGAGGGTTGCTTATTTCCTCGGTTATTGGTGGAGGGCTGC
TTATTTCCTCGGTCATCATTACCGGGTGGTTCATTACCAGAGGGTTGCTTATTTCCTTCA
TTAGGGGAGGGTTGCTTATTTCCTCGGTCATTGATGGAGGGCTGCTTATTTCCTCGGTCA
TCATTACCGGGTGGTTCATTACCAGAGGGTTGCTTATTTCCTTCATTAGGGGAGGGTTGC
TTATTTCCTCGGTCATTGA
>TeaL_170967
CAGGAATTGGATTTGAATTGCACAATTTGCATTTCACTTCCACTTCTTTTCATTTTTATT
TTATTTTATTCTCTTTCTCTTCTTTTCTTTTTACCCCCTAAACCCTACCCGTCACAGTCC
ATCTCCGGTCGATTTCTCGTCGCCGGCGACCACCAGTCTCATCGCCACGCCGCTGTCACT
TCTCAGCCCTGTTATCGACTTTACAGCCATCGTGTTGCCCTCTCACTCTCCTTGGGTTAC
CAGCTCCAACATTCAACAGGCCCTTG
>TeaL_170968
AAAGAGATTAGACATGATCGCGGAGGATAGGACTAAATTTCATTTGATCACGACAGAGAA
TGTACCAACTCATACGGTTAGTTCATCGGTCTCCTCACTTGTAAATGAGTCTGAATTTGT
TGGAAGAGACAATGACAGAGAAAGGATCTTAGAACTTTTGATGAACTCGAATGAGAAAAT
ATCTGTTATTTCCATTGTTGGTATTGGAGGCCTTGGTAAGACCACTCTTGTTAAATTGTT
GTACAATAATAAAATGGTGGTTGATCATTTTGAGTTGAGGGTTTGGGTGAGGGTAGCACA
AGATTTTAATGTTAAACACGTGGTGCAAAAAATTATTCAATGCATCACTGATTCTCCTTC
TGTTGACTTCAGTCCAAAACAGACCAAGGCAATCCTTGCAGAAAAATTACAGGGTAGGAG
ATTTCTACTCGTCTTGGATGATGTTTGTAATTGTGATAACCGAGATTGGGTAAAGTTGTT
AAATTTTTTAAGACATGGTAACAAAGGAAGTAAGATCATAGTGACTACA
>TeaL_170969
AAGTTGGGTCCGAGTTTGAGGGTTTCCAGCTGATTCAACTCACCGAGTTGGGCAGGCAAG
TCACCGGAAAAGTGATTGTCACCCAAGTCCAAGTACTTTAACCGCGGTCGGAGAGAAAGG
GTTTTGGGGGAAAGTTGGAGTTGGCCGTAGAGAAGGTTAGAAGAGAGGTCGAGGGAAATG
AGGGTGGAGAGAGAGAAGAGGGAGGGAGAGAGAGGGCCTTTGAGTGAGTGAGTGGAGAGT
AGAAGTGAGGTGACTCGGCCATTGAAACAGAGGACACCGTCCCAGTGACAGTGATCAGGG
GTTGTAAGGGGGTTCCATGAAGAGAGGAGGTGTGGGTTGTCAAGAGACTTCTTGAAGGAA
AGCAAGAGCTGTTGCTGTTGCTGTTCTACACTTTCCTCTTCTGTTCTAATGGCGATGACA
TTATTACAGACCAAAACCAAACAGAGTTGAAATACAATGAGAACGAAGCAGACAAGCCTC
CTCAACAACGCCATGAGATGAGCCTACTGCTTTTCAGCTTCAGAGAAAGCCAGGGGTTGG
GGTTATAAATGGATTCTCTGAGTAGTGTCCTCTTCAAACCCACTCATTTGATAGAGAGAC
AGAGAGAGAGAGA
>TeaL_170970
ATTTTTCATCCTCCTTTCATATTTGGAGGATCAACTCATCCTCCTCCCAAATAGAGATGG
ATTTAGAAGATGAGTTGGGAGAGAAAATCCTTCATATTTGAAGCTATAGAAGATGCATTG
GACTGCTGATCTGTTCTACTTTCTTGCTGTGTTGCTGCTTGGTCCATGTTGCTTTGTCGG
GCTGGTTGGGTGCATTACTCAGATTTTGTGCCGTTACGGCATGCTCAATCCCTGAACCAG
TGGGCATGTGTAGTGTGGGAGCTCATTGGCCTGATGTGGGAAGTCATTGGCCTGATGTGG
GAAGTCTGTTATTTGTGGGAAG
>TeaL_170971
AACAAGTTCATTTATACAAAAAGAGAATGCAGTTTTATTTCTTTCAAGTTGATAAAAGAT
ACATTAAAAAGCATGCTAATTAACAATTATAGACTGCTATGCACCTGACTGGGAAAAAAA
AGAAAAAGAAAAAGTAACGAGTCAAAATTTCCTCACTTTCTCATATACAAACTCCAAGTT
AATCTAATACTCAAATCCATATGTGCTGTTTGCAGGAAGTT
>TeaL_170972
AGTCATTGTCATCATCTCGATCAATTGGTAACCCAAAGTCAATCAAGCATACTGTCCTTT
ATTTTCAGAGATTCTCTCACCCAGAGAATTTCTCTGGATTCCACAACCTAGAGAAAATTT
CCAAACATATTTCCAGAGAAATTCTCTCAACCCAGAGAATTTCTCTGGGCTCCACAACCC
AGAGAAAATCCAGAAGCTTGCTTAATCCACCGAATAATTTCTCGTTG
>TeaL_170973
AGCACCACCCACTATAGAAGCTTGGTCACCCCTTTGGACGTAGGATTCCGGCATGAGGGA
GCGCAAGACGGCGAGATGTTCATTCATCTGTTTGCGGCGGTTTCTCTCCACCGCTATGTG
TGTCATTCTCTGTGTCTCCACCTCCTCCTTGTTCTTACACACTTTCGCTCTCCGCCTCCT
CTTCTTCCTCCCTTGCACACCCCCACTATTCCCTCTCCTCTCCATCACCCCCGCTTCCGG
CCCCTCCAGCCTCCTCCTCCGCCGCTGCTTCACCGAACAACTGCTATCCGAACCACCGCC
AAATTCAGGTGGTTTAAGGCCAGTTTCCGGCAAGAAACTAGTCTCAGAAGAGTCATGTGG
GTTTGCAAATATAGTGTCATAGATAACGAAGTTGAAGGGTTCATTGGTAGATAGTGCTTC
TAAACCCATTATTATTTCTCTTCTAAGTTCTAATGTGG
>TeaL_170974
GACCCTCCTCATGAAAGTAAAGCAAGTATATAGAATCCTCTTCGATCCTTGATTTCTTTG
ACGTCAAGTCTGGCGGGACACCCGAAACAGTCCCCTTCGTCGACATCAAAAAATAGGCAC
TTTTTCGTTGCAGAGAGCGTCTGTATCGATCGAAACTAGGGTTTCCCGAACGAAAGCAAT
CTTAGCACTTCATTAACTCCTTCGGCCGACCGACGAGCAAAAGCTTCAACTTCAGCTTCG
ATGAGTTAGGGCTTCAACTGATCGGCGACGACTCTGATCGTCCTTCTCCTATCGGATTCT
CGTGGCTAGGGTTTTCGTATAATTGCTGAGACGGTGAAAAAAT
>TeaL_170975
TGTTTTCAGAATAGCGATCAATTTTATTTTTATTTTTTTGTTTTTTGGTGTAGTACTGTG
TCATGGAAAACCAAGTGATAGGTCAATATGCATGTTCTAGGCAAAGGTTTACTACAATGC
TTTACACTTAAGTTTGAATATGGCTTGTGTTGATTTTGGTATTGTAATCAGTACATATAT
AGAATGTAAACGTTTTAATAAAACCCTCTGTATGGTCTGGCCTTGATTTCAAAAAAAA
>TeaL_170976
GGTGACGTAAGGGTCGCTGGTGATGATTTTGTTGTGGTGGTGGTAGTTTTTTTTCTTCCT
AGGTCTCCGGCAGACGTCGAAGGCTGTGATGCAGCGGCGGAGACGCTCGGTGACCAAATC
CATGTTCGGTAAGGATCGAGCTTCGATGATGTTCAAATCGAGATCGCCGTGAAGATAAAC
AACATCATCGGAAATATCGTCTGCCATTGGAGGAGAGGTCAAAATCTTCAATATCAATCA
CAATGGGGATTTAACAAAACGAAATTGCTATGAACGTTTCACATAGAGACGAAAAGCTTT
GGTTCGAAGGTAACGGCCTGCTGGTAGTGAATGCGTCAAACGCAC
>TeaL_170977
CCAAAAAAAAAAAAAAAAAGAAGAAAGGCAAAAGCACTACAACAAGGGTACAGCCACTTA
TCCCAGGACCTGTTAAGACATGTAATGGCGTGGGAAATTTTGTGCAAGGTCAAGACTCAA
AGTGGTAGTTATTCATAGACAGTCCTGAAGAATGTGAGAATGGCCAATAACTAAACAGCT
GAAGGTGGAATTGCCCGGAATCTTTGATCAGGGGGTGACCTGTAAATATGACAACATAGC
CAGAAAACAACTTTCACACCATGTCGAACCCCACAAAACAGTGCTATGAGTAGGCCTAGT
TGTAGTGTAGAAGTAGCTCTTTGTACTCATACCAGTGAAGGTTTATAAAATTTATTATGT
TAATCTTCAATTCGCG
>TeaL_170978
GCGCCTCATCACTTTCCAAAAAGTATTTGTTTCAACTTCTATATATCTCCAATGAGAAGT
ATGCGCGACAATCTTGTTACATCTCTGTCAAAGCAATCTAATTGTATTTATCTTTTTGAG
GTCCATATATTTTTTAACCCAATCCTCTCGAACCCGGATGACATTAAAGTCATGCTCATC
ACGGATGACAACATTAGCATTTCTTTCT
>TeaL_170979
AAAGTTGTTCCTCAATGAAGTTGCCAAGCTCGACATAAATGTCCCTGAACCTGATGTGCC
CCATCCCAATTGGCAACATATAAGGATGCTTGACTAGGAGGTAGAGCATGTATCTTGAGA
AGCACTTGCTTCTTTCTTGCCTCGTCGACGTTTTATGGTAGTCTAGGTTGTACCAGATTT
CTGTAGCAAGGTGCCATATGAGGATGCTTTGGTCAAACTCCAAGTCCTCGATACTCCACT
TAAGATCGTCGTGGACATTCCTCTTTTGAATTGTGCGGCCTCCCCTACGACCGTACAAAG
ATTTAAGATGTGTGTCATAGCCATTCTCTTCCGCCCAACCCCAAATATACCGAATCTCAA
TGAAAAT
>TeaL_170980
ACCAAACGAGGCCTTAGACGACCTCAACTAAATTGACACCGAGAGAAAACTCAATTATAT
GCTAGCTCTAACCCAGCAAGGTGAGGAACCAACCAAGCCCAAGCAAAACAAAAACAAGAA
ACGAAAAAGAAAAGCAGCCAAGCAAGTAACAATGCCACTCTCACAGGTAGACCCTCACGT
GACTGAGATTGAATAATAAGTCATTCACACTGAATAGTAGGTTCA
>TeaL_170981
GGAATGACTCATTCTGGGCAAGGCCTGCCTTATGCTCTGATTCAAGACATGTTTGGAGAA
GGAAATCAATGGACTACACAGGAATGACCGAGTCTAAACTTGTCCCCGAAAACTTCTCAA
CATGATGAATGGTCACGTCCGTTACACCAGAGAGCAAGATGCGTGTCACTTCCTCATTGA
CCTCAAATTCAGAACAAGGTCATGAAGACAAAGGGAATGAATGGCCGCTCAAAAGTGGAT
AGCGAGCAGAAG
>TeaL_170982
CTCACCTCTCCTTCCAACTCATCGAAGGAGTTAAAAAGAACCCAATCTGCCTTCTCAATG
TTGCTGAATTGCTCTAATACGTATCTGATCATAGGGAGATAACGACTTGTGTCAGAACCG
AACAATGGCATCTTTGGAATCCTGATCTCTGGCAAAGCAGGCATTGGAAAAGCAAGCACC
GGCAGTGGCTCTCCTAATAAGTCGAGATGCATGGGGTAGTAACTCGCAATGGCAGCGCAT
GACTGTGTAAAAAATGCAGCTGCAGCTATGCCCAACTGCTTGGCTATGTTGAGAGCCCAT
GGCATATTACCATCATACACGAGACACTTAACAGGATACTCAGAGCTTTCTAGTTTCCTG
ATGAGCTCAGTTACGCAACATGTGCCACTCGCTTCAAACCTATCAAGATAGCCCTTAAAT
CCTCCAAGTCCTTGAATCCCGCCTTCAGTGCAATCATCATATACTGGCTCAAAGGCAATT
GACCCAGCTCTATGGTTTTGGTAACTGAAAGAACGGTAGTTACGATGACTTTAAGTCCTT
TTGAGGCCAAACGTTTAGAAAATTGGAGCATCGGATTGAGATGACCTTGCCCATAAAACG
GGAATACAATAACGTGAGCTTTGTAAACTCTCTCTTCCTCCATTCTTCTATAAAATGCTT
GGTCTCAGCCTCTCAATATTTTCCAAGCTGTTAAAAGGCTTCATGTTTGAGAGGAGAACA
GGAGATTCGAGGAACGAGGTCGGGCTGAGAACTGGATCCATCGTGTACTTGGCAGAGCAC
AATCCGGCGCCGGAGAAGAAGCCGGAGTTGGAATAAGCATCTCGGAG
>TeaL_170983
TCGGCCCATGTACCGAATTCACGCCGCTACGTACCGAGACTCGGACGATACGGCTGTGAA
TTTCATTCTTACCGGTATACCGGTCGATATCTGAATCGGTGATATGATTTTCCGGTACAA
ATCAGCCGATACGTACCGTACCGGCCGATATTTAGAATTATGCACACAACACGTTTGGAT
GTGATTTCTCTCTCTCTCCAAGTTAGCGTGACAATGTTTAAGGAAATAATTAAGAGTTAA
AAAGGCAGGGAGGAGA
>TeaL_170984
GTTTTGATTCAAATCCATGAAGATAGAAAGTCTCGCATTTATCTATACATAAGAAAATAA
ACCGAGCAATACATCATCAACATATCATTTTTCACTGTTTTGAAATTGAAATAGCATTTT
CTCTACACAAAATGGCATTTTTCTCTCAAAGGTGTTTCTTGCTTTTGTCTCCTTCATGCC
ATCCTTGTAGCATCATCAACCCAATCCTCTGCTTCAACTTCACAGAAAAGTGAAGATTTG
ATTCGCCAAACATGCAAGCGCACGAATAACCTTAACCTCTATGTCGTATCCCTAAATTCA
GACCCTCAGAGTTTGAATGCAGTTGTCAAAGGGCTTGCTCGCATCAGTCTTCAACAACTC
CTGTGTTACATGCATTTGTTGAAGAGAAATCAGCTTCCATTGATCCAAAAGAGAGAAAAT
GACTAGCATAATTGATACTGATAAGGTTGGCACAGCTGCAAGGACCACTCTTCATTATAT
ACTGGCCTTGAAGTTGTGATTCCCAGATATATAACACTTTATCCTGCAGCTCTTCACACA
TTATAACCATGATCTGAACTCGAAATTTGCTCCACTAAACCGCAAAGGACAAAATGGAAG
ATTCATTTTACAACGATGCCATTTCCTTGGAGAGGCAGAACCAGGGATACTGGAATCACT
TGCAGATGTATTCCTATGGTAGTGAACCGAGACGAAACCAGAGTCACCTATTTGAGCTGA
TTCCGGTGAACCCTGGAAGCT
>TeaL_170985
AGAAGATAAGACCCTAGCGGCAGGCGAGTCCTGGTCCCAAGCCTGGACTGAGCTGTCGAA
TGGCAATGGTTGGTCGATCAAGCTTTCCAAGACGGACAACCTGGATCACATCCTGCAATA
TGAATACACGTTTCACAACGACGGCATCATCTGGTACGACCTGAGCTGTGTCGACGGCAA
CCCATGGGACAAGGATTGGGAGATCACCGCCAATGGCACCGACTGCAGCCCAAAGCAACA
AGCATACCGCTACTCGACCGATGATGCTTATGGCATGCAGTCTTGCAGCCAAGACACCGC
CATCACTGTCACTCTGTGCACTGGTACTTCCGCTGACAACGGTTCGGCTGTCGATGCATC
GTCCTCTGCTTCGGCGCCATCATACACGACTGCAGAGTCGGCACCTTCTTACG
>TeaL_170986
GTTCTCCATTCGGCATTACACAGCGCTCGATCAAGTTTCTCCATAGTGTTAGCTAACCCC
TTCCTATTGTTGGTCTAGGTGAATCTAGGCCCCGTGCAACCAAGATCCATGAGTCCACAC
CGGTTGATTTGGTCCAAGAATCTTCGGCTCCGACCCTGTTGATTACTCTAGGAAAAACTC
CTCCTTTCATTATGGCCACTTATTTCCT
>TeaL_170987
GAGGTAGCTTATCACCTGAACCATTTCCAAAGTTGGAAGATAGTAAAACTTGAAGAATTG
AAGCAACAACTAAGCCTTACAATTGACTCTGTGATTTGGTGGCCGCATCAACATTAAAAG
GAATTAACCACCGGTAAGCATTTTAGTAGTGGGACAGTTTGTCTTGACATCGTGGATTCA
AACCGTTAAAGAGGTGTCTTCCTCTATTGTTCTACTTCTTCTCAGACTCAATATCTCCTT
TAAGAATCCTCGACGATCAGCTTGTTGGTGTTCACCATCAGTTCCGCCGGAATGCGTGCG
CCGGAGATAGCTACTCGCCTCTGCTGTGAAACCGTCCAGGTAGAGGGTAGGGTAGAGAGT
TTGGT
>TeaL_170988
ATATGTTGCCCAATGAAGATAACCCGTTCACGGTACTGGATTGGATGCTCTTATGAACTT
TATTGTGGAATTCAACATTCGAGTTAGGTTTTGCAATGCCAAACGAACTACTCGGAGATT
GAAGCTTCAATCCCACAAAAACCTTGGTCGTACAGCTGGGGAAGGCTGAGGAACTCCACT
TCGGGAGTGTAGACAAGAGGTAGAACTGGTTGTATGGAGAGAAACTGCCATTCTAGAGAG
AGA
>TeaL_170989
GCCTTGCATAAAACCGCTAGATATTTGGTAAAGATTTGGTGGAAATTTATCCTCGCATTA
CTCAACGCTAATCTCACCACCCCCTCCTACACCTTCCGGCGACCGACCCACCACCACTTC
CACTCCCGCCGATAGGCACCACTTCCATCTTCATCCTCACTAGCAACCCTCCTTCTTCTT
CTTCCTAACCCTAATTCTATCATTGCCCACTACCACCGTCAACCACAACTTCTTCGCGAA
ACCCT
>TeaL_170990
GCAATTTCGTTTTATAAGAAAAAAAGGCATCAGTACAATAACAAATCCCACCATCTGTGG
TCACTCTTTTTATTAAAATATTTCCAAACATCATACTGAAAAGCATATACAAGGACATTG
ATCAACACTGTGAGCACTAAGTTTCACAACATAAATGAACCCAGTATCATTTGAAGTGTA
CAATAATTACAATTCAGATTACATTTCAAATTCTCATCACACAAGGGGAAAACACAAAAC
CCCACATGTACAACATCACTGACCTTAAACTGAGAATGATACGGATGATATGGATGATTG
CTGTACCCA
>TeaL_170991
GCAATTGTGTTTTTGGGAAATGTTCTCTCCCCTAAGGGAGGGAGTGGTAGTTCGTATGGA
AATGAGATGGGGCATACAAAATGGGCTCAAGTTTTTTAAGAACTGTGAGGAAGGAGGTGG
CTAACATCAACTTCACATCCCTTTGATAACAGAGCAATTGTGTTTTTGGGATATCACGTA
GGGTGCCTAAATGTTCTTTTCCCTATTGGCAGTATGGATTTGAGTCATTAGCATTAGTTC
AAAAAAAGATTCACTTTGG
>TeaL_170992
GATCGAAGGATGCAGAGGACTCAGGATCAACGGTCAAGATCTTCCAAACCCACACCCCCC
ATAACGGTTCAGGTGTAGTGGAGCGCATAGCTCAGTTCGCTCGAAGGAGGCAAAGAGGTG
TGTGTGTGTGTGTGTTTCAACAACCCTGGGCTCCCGATTCAGTCATGGCCTTGCACGGCC
GGGACAGGTGGTGGGTGGGAGTGTTGTTGGTTCGTTGGTTGTAGCTAGGCCAGTTATGAT
GATTGCAGTGACGTTTTCGAATGCTACATATGAAACTGCCATTGGAGGAGGAAAAAGAGA
GAGATAGCAATGGCAAAGGAGGGTAGGTTACA
>TeaL_170993
AGGTTTCTCAACTATTTGAACAAGCATATCATATATGTTTTTGATAGGGTGGGGCCTCCA
GTGAGGATGAGAAGTACATGGACTGAGGCCTATTGGATTGAAGACACTTGGATCTTTGCT
AGTTAATGAATGGCCGAGAGTTCTAACTTTTATTTTTGTTTTGAGTGTTTGTGAGGTTTT
GATTTTATTCGTTAAATATTTAAAGTGTTGTAATAATTCTCCATCCCTGCTTCTTTTTAT
CCTATTCTTTTACTTGCTTTCTTTATTTGTACATAAACATCATATTTTTCTTTTCATCAT
GTAACACCCCAACTTTTATTACTCAGATAATATTACCATTTTCCCTTTAAAAAAAAAAA
>TeaL_170994
TCTCCTCTCCTCTCCTCTCCTCCTCCGAGCGGTTATCTTATCGTGTTAGTCTCCTCCTCC
CTCCATTGTCACCTCCTCTCCTCTCCTCACATCACACACTCCACTTGAAATACCCTCCGA
ATCTCCCTCACGTCCCTCCACCTCGCTCTACATTTCTCTCTCATGATTCATATATGATAT
GACCATTTAAATTAATCATCTCATCACAAACAATCTAAAAAAAAAAAAACAATGAGGGAG
ATCTTGCACATTCAAGGAGGCCAATGCGGAAACCAAATCGGTGC
>TeaL_170995
TTCACTTGGAATCTCACCTGTCAGAGAATTTGATGAGAAATCAATCAACGTCAAGCTTGA
ACAGTTTCCAATAGATCTTGGAATACTTCCACTAAGATTGTTTTCCCAAAGAGACAAATT
TTTGAGATTTCCAAGAAATCCTGGAATGCTCCCGCTAAGATTGTTTCGCAAAAGATACAA
AAATTTGAGGTTTCTTAGCAAACTGAGTTCACTAGGAATCTCACCCATTAGAGAATTTGA
TGAGAAATCAATCAACGTCAAGCTTGAACAGTTTCCAATAGATCTTGGAATACTTCCACT
AAGATTGTTTTCCCAAAGAGACAAATTTTTGAGATTTCCAAGAAATCCTGGAATGCTCCC
GCTAAGATTGTTTCGCAAAAGATACAAAAATTTGAGGTTTCTTAGCAAACTGAGTTCACT
AGGAATCTCACCCATT
>TeaL_170996
ACACAAAATAACTTTGCCTAGAATAGCCAACACCAATGTGAAATCTTTTTCCTTCACTCC
CTTCTGAATACCCAGTACAGAAAATTTAAACAACGTGAATTTAAATTTATCAACCATATT
CTCGAATAGATAGGATGGGTCTAAGATTGACCCAATACTTCACAATCTAAGCACAATTGT
CCATATCCATCTCAAAAATTTTTAAATCCCATAGCAGAGGGTTGATAAATCTAAAG
>TeaL_170997
AGAAGCTCCACTCCATAAGAAATCTGCCCTTATGCAACCAATCTGAAGAAGCACCCCTAG
GCACAGGGACTCCATAACAGAACTACTGACCTTTGGCAGCCACAGCGCACTTGTGTTAAT
ATACATCCTTGTCATAGTCCTACTTTGTACAACTGGGAGTAACCTTGGAAAGAAAATGCG
ATCATCCACTTGAACTCGGGCG
>TeaL_170998
AAAAAATTTGAAAATGGCAAACAAAAACCTCTCCTATATAACATCCACATTTCCAATTCG
TCCTCTCTTCCCCTTTTTGTTTCCTCTCCTCTCCCTTCTTCTTCTCAGATCAGATCTCAG
CCAAATTCCTCCAATGGCGACATCAACCCCACGCGAAGAGAGCGTCTACATGGCCAAACT
GGCCGAGCAAGCCGAGCGCTACGAA
>TeaL_170999
AGTATGCTTCGTTTCTCCGGAGCTTTTCCTCCACACTTTGATTGTTTTGTCTGCTGATCC
GGTATAAATGTGTCCATCGTTAGATAATGCCACAGCGTTTATAGCGTCGTTGTGCGCATT
TTGTATTGACTCCAAGCACTTAAAGTGGGTTGTTTGCCAAATTTTGAGTGTCCGATCCCA
CGAAACTGAGTAGAGGAGAGAGTTGTCCTGTGAGAG
>TeaL_171000
ACGCCATTTTATAAAGACCTCCATGAAACATGTTCAAATCAAGAAACGACATCCATTTTG
ATGCTTTCATATTGTCCTAGGTTCTGCAATAAAAACGACTTTGATGTTGATGATTTCATA
TTGTCCTGTTTCCTGGTTCTTGCGATGCCATCCTTGGTTTCGTCACAAGCCAACATATTT
CAAACCCAACTAAAACAACAGCCCGTCGGAGCCCCTGGCCTCTCTCCACAATCG
>TeaL_171001
TTTTTTTTGAAAATCATAACTCAAACTTGAGGGTGCTTTGAAATCAAATTTGGTTTACAA
CAAGAACATCTTCTTTACACACTACAACAAAAAACAGTTTTGGCAACCCAACAAAATTCG
TCACCAAAAGGCAGAAATCGTCGGCAAAGAGCTTTGTCGACCCGTAGAGCTTCGTCAGTA
ACCCGTCGCTGATAACAACTAAGAGGAAGATTGCAATTACTTGAAA
>TeaL_171002
ATTGGAATCGGAGATGGCCTACACAGAACTTCCTAGTCTTTAATGATTAGAACTGTACAC
ATCCATATCTTCATAGGGAAAAATCTAGGCAGAACTTGAAGCACTTTTTCTTTTTCTTCT
TTTTGGAAATTACTTATCAGTTTTGCAGGAAAAAAAAATACAAATATGAAGAGATGTATG
TGAGATTTGTATCCTTATAGCTTTTTACTTCCATCCATCATAAAATTGCTTGCACCATCC
TTTCATATTTTTGTAGTTATTTTTCTCTGCTTCCCTGTTAAGTAATTTTCTTTTTTTAAA
AAAAAAAAAACCATATTCCAAACAAAGAAGAGAAACATGGTTAAAAAAAAAAACAGAGG
>TeaL_171003
GTCCCATCCCTTTTCCCCAACAATTACAAGATCCAAACATGCCACAAGGGGATGGCCCAA
ACCCAAGACTTTCCTGCCCATCTCATCTATCCCTTGGGGTTAACAACGGGAGTAGCTCCC
CTCAAAGACTCCATCTTCTGGATAATCCTGACGGCCATGTTCGTTTCGACACTTGAGTGG
CCGAATTGGACTACTATGGTTGTG
>TeaL_171004
ATAGGATTAAGAAAAAGAAAGGACAAGATGTTTTGAAATCTTATGTAATGTTGGCTTTGT
TTGCTACATTAATTACTCATTGTTATGGTTGTCTACATTTGTAACAACGTTTTTTAGTTT
TTATTTGAGGATAAACACCCTGTTTGGTTGCTGATAAAAGGAGAAGCAAAGGGAATGAAA
TGTTGTTAGCTTGTGCTCTGTTTGTTGCTTTGAAACTATCTGGTTTGGTTGCTTACGCTG
TGTTTGGTTGGAGGAT
>TeaL_171005
ACTAATTCGTGAGATCTCGGTGATGAAGATTGTGAGGCATCCCAACATCATTCTAATTAA
GATCTACTCTTCCATGGAGACCAAGATCTACTTTTACTCTTCTATGCCAGGAAATTTTTG
GGATCGAGGATGGAGACGAGGGAATTTGCACCATCGAGGATCAAGGACGAGGGATATGAT
CCTCGGCCTCGCCCCGGCTTGTTGCCATTCCTAGTCCGCCGACCATCACAATTTTATCTT
TATGGTCTCTCAGAAAAAAACCTCACATAGTTGAGG
>TeaL_171006
CTTTCAAAGAGCTCAAAGGAGTGTGAAAACTTACTGAAGAATGAGACAGCCAAGTACCAA
GCAGTTCATGAGAAATTTTGCGAGGAGAAAGCTGCACATCTGCAGGCCTTAAAAGATACT
ATCTCCAAACATGAAGAAGAGAAAGAAAGGCTTTTCATGCGATATGAACAACAGAGGAAG
AAAGAGAAGAGTATGCTCTCCGAACATGAGAAAGCCTGTGCAAATAAAATTGCTGAATTG
GATGAGTCCTTGACTAAGAAGAAGCAGGATGACAAAACATTTAGTGTTTTGAGA
>TeaL_171007
AGAGGATGAAGAAAATGAAGAGGAGGTATTTGCTGCTGGAATTACTATGGATATAGGGAA
TATGCTGAAACTTTCGTCATGATCCCTAGAGGCACATTGAGTTTCTGCTTGTTGTGGAAA
AGGAACAAGAAGGAACAAGAAGTGCTTGTAATTTTATCTGGAAAAGGAAAAGTTTTAGCA
TTACTTACAGATTTGGACATGGAAGTTGAAAAGTCATCAAACATAAATTACATA
>TeaL_171008
AATAAGAGAAATGGTGTACCACAAGGCTTAAGCTTAACAAAACACCATCATGGAGAGTTG
CATGGAAGCTCGAGCAGCGGGTTGGTCATCCAAACATACTCTTATCTCGTTGACATTCTT
TTCATATGTACCTCATTTCAAATCACTATTTGGTTTTTTTCTCCTCTTTGTAGATCTGAT
CGCGATAATTTCGTGAATCCCTTCCTCAAAGCTTTCATTCAGA
>TeaL_171009
AGATCAGTAAATTTATCGACAAATCTGATGTCACTCTCGATGTCTGCTCATCATCCGTTG
GTTCACAAGCACAGGTTCTTAATCAATTGGTAGGCCTAGATCTCGAGCTCTCCTATACTT
GTTTGTTTCTTTATCTTTAGGAAACTCTTGTTTTCCTCTTCTTTTACTGTGTTAATCAGT
CTTGGCTCCATCTATATCAATCTTCATTTACAGCAAGATACAAAGAACATAGATGTCTGT
GTAGAAGATGAAACGGTTACTTACTTGAACCAGGAAGATGTACAGAAAGCTTCCCA
>TeaL_171010
TCTCTCTTTCCCTCTCTGTCTCTCTCTCGATGATATCATCGATCAATCCTTTGCGGCCAT
TAATCCTAACCCTAAGAATGCCGATCTCTTCGTAGATTGCGCTCAGGCCAATATCAAGCT
CAATAATTTCATCGGATTCTCAGGACCCAAATTCGCTGATTCGATATTTGGTTATATGGA
CAATGGGATGCATTCGTGTTG
>TeaL_171011
GCATTTCTCAATAAGGAAGTAGTATAGACTCTAGAGAAAAAGACTCCATTGAGCAGAGTA
GAAATGGCGAATTCAGCTATACCCACCATAGATCTCTCTCCATTCTTCATCGATGGCGAC
GAAGAAGCCAAGACCAAGGCCAAACAAGTGATTGGCAAAGCTTGCTCTGAATACGGTTTC
TTCCAAATAGAGAACCATGGTGTTCCTCTTGATCTGATGAGCCGAGCCATGAAACTGTCT
AGGACTTTCTTCGAGCTGCCGAGCGAAGAGAAACTGAAGTCGAGTCCTGGGCCTGGCGCG
CCACTACCAGCCGGCTACAGCAAGCAGCCGGACCAGTCGGCTGACAAGAACGAGTATCTG
TTGATGTTTCCACCTGGGTCTAGCTTCAATGTCTTCCCCAACAGTCCACCTCAGTTCAAG
GAAGTACTGGAAGAGATGTTCTCCTACTTCACCAAGACAGGCAAGATTGTGGAGAGCATA
TTGAATGAGTGCTTAGGTCTCCCTCCCAACTTCCTTCAAGAATACAATCATGACAGAAGC
TGGGACTTCATGGCGGCCATGCACTACTTTCCAGCGACTGAGACTGAAAACAATGGAATA
TCTGAACACGAAGATGGGAATTGCATCACGTTTGTTATCCAGGATGAGGTTGGAGGCCTG
GAAGTTCGAAAGGATGGGGAATGGATTCCGATCCCTCCTACTCAAGGCACAATGGTTGTC
AATGTGAGTGATGTTATTCAGGTGCTGAGCAACAAGAAGTTCAAGAGTGCTACTCATAGA
GTGGTGAGAAGAAAAGGAATAGGCCGTTACTCATATGCCTTTTTCTATAACTTGGAGGGA
GACAAGTGGGTTGAGCCATTGCCACACTTCACCAAAGAAATTGGAGAGCCACCAAAATAC
AGAGGATTTATATACAATGAGTACTTGCAATTGAGGATGAAAAACAAGTCTCACCCGCCA
TCCAACCCTGAAGATGTCATCCACATTACCCACTATTCAATCCCTAGCTAATGGAAAGAG
AGTCTCTAAGTGCACAGAAGAGTTTTCACAGAATGAAACACTGATACACTGATGTGAGAT
AAAAAGTGAGTTTGTGGATTCCATTTATATGGGTCTTGCAACTGTTGCATTCTGTGAAAT
TTTTTTGTGTATAGTTGACCAGTGAAAAGCTCAAACATTTGCATGGTTCATTAGACCTGT
ACAACGATTTGTAATTTTCTCGCCTTTTGTATTTGAGTAGTTGTTTAATGTCCTGTTTGT
TATTGTCATACATAACATTCACAACATCTATTGATGTGAGTCACGTAAAAATGTGCGTGA
AACCTAGACTAAAATAGATGGTGTGAATGCAATATGGTGCGTCAAATTTATGTTGGTATA
AAAAATGAAGATTCATGTTTGTATGTCGA
>TeaL_171012
CTAGACTACCACACCAAAAACAAGATGGTGTATGTTTTTGCACATCCCTATGAATACATA
GAGGCCAACCATTGCAGATAAGCAAAACATCCCCACAACCTGACACGTGTCAACCTCTTA
ATTTGTTCTCTATTTTCCTTCAGAATTTTTATCAGTCTTTTCTTTTTTTTGCCAAAGATT
GGTCAGCGGTAGAGAAAGAAATCAAAGTCACCAAACTTTTTTCTCATAATTGAGAGAGAG
AGAGAGAGAG
>TeaL_171013
TCACACACACACACACACACTCATCGTCTTTCTCTCTCTCGGGTTAGGGTTTTGATTTGC
AAACAGATTGTCACCACAGTCCAACATCAACCACAACTCCGAATGAAATCGCGATCATCA
TCAACCACAACGGTGATCGTTTGGATGATTTGAGGCGGCGATAATGGCGGTGGTTCCATC
GCCTTTGGTTTTCTAGGGTTTGACATCAACTGAATGAGAGAAACTAGTCTCAAAACCAAA
TCAATAATATAGACAGAGATATATAAGTATGGTTTTATGTATTAGAAGTAGGCAAAATCT
ACCTATATATGGTTTTATGTATTAGAAGTAGGCAAAATCTACCTATA
>TeaL_171014
TCGTACTTTTTATCTCAAAAACTACTTTACAAACACAAACCAAACACACCCTGTGTTTTT
AAAATAAGTTTTTACTCTCTTGTCTCTCCACTACCACCTCCGACCACCACCCCCTGTTGG
CCACCTTCGACGAGCAGTTGGTCACTCGTGACCTCCAGCCAGCTACCAACTTCAACAACC
ACCTCCGACCACCACATGTGGCCATCCTCTATTGTGGGCCAGCATTGCCGACAACTTGTT
AGACATGCTTGTTTGGTTTTGTTTTTATTTATTTTAAAACATTTATGGACATCAAGAAAG
GTTTTTGTTTTATTTTTTATTTTTATAACAAAAAATAAGAAATTG
>TeaL_171015
AATTGATTATTTTTTATTACAATAATGACCTTACATAAAATGACCAAAATGACCATAAAA
AAATATCAATACACCCTCCACACAGCACCACTCTCCGCTGCCTGATTCTATCTCCGGCCA
CCATCACCGAAACCCAGCCACCATCGCAACCCCCACAACCTCCCTACCTCACCGGCGACC
CCTTTCCCCTATGCAAACCCTTCTCCCTGTTGATTGAAATTCGACTTTCCAAATTCAAGA
TCGACTCTCCTTGATCCTATGTGTTGTCAAGAACAGAGCCTTTGATCTCGTGACTTGATT
TTCTTACTTCGCGACCTAATGCCTTTGGATTTTGCGACTTGATTTCTCCACTATTTTGAA
GTTTCCAGTTCGTAAACTCTCAAGAACCCTAGTCGGCAGTTCGCGATTTGGTCCACTCTG
GTGTTGTATCTTTGGGAAACTAGTGTTCGAGTTTGGCATTACACAGACGATTTCGCAACT
TGACTATGGACCTTTTTCGCGACTAGCTTCAGAACCTCTCAGCTCTTTTTTGGGTTCGCA
GCTACTGGGTTTTGTATCGAAACCCTAGATCGCACACATCGCAAACTAAAGAAGTATCAC
AAGTCACAATTTTCGGAATTGTTATTACATCGTGACTTGTGAATCAAAGAGGCACCTGGA
ATTAGAGTTTGGATTTATTGGTCACAGTGCGATTACCGAAATTGCTTTGGATTCTTTGTG
GGCTTGAGTCTGGCTTTTGGCTTGTTCTTGTATTTTGGGTTGACCGAGGCAACATCTGGG
GGTGGAAAAAGGTTTGGGAGTGTGGTTAGAAGTGGCAAGGCAGGGAGAGTGATGGATGGA
TGAGTGAGAAAGAGATTCGCCAGAGAAGAAAGAGGGAGAGGCGACGACCTGTGGAGAGTA
ACGGCGGCTAGGGTTAGGGTTAGGGTTAG
>TeaL_171016
GAAACCGAAGGCGATTGCGAGGACGAAGAAGCTGATGAGAGGTTTCTGAGAGTGAAATGA
CAAGACATCAGTAGAAGAACCAGATCTATGTAGTGATGTTGGAGTACAATAGAGTATAGA
GATTGAAGTTTCAATGCCGGCGACCAGATGCCGCTGTCTCATGGCAGACCTTGGCGAGGA
TGAACATTTTGGAAACCCTAGAGACGGAAGAGGAGAGGGATTTGTGTTGAACAAATCTGT
GTGTGAATTGAACAGATCTGTGTTGAAAAAGTTGAATTTGAATAGATTTATGTTGAATGT
TCATTTTTTTTCTTTGG
>TeaL_171017
TAAATGTACCTGATGAAATTGGACGGAGAACTCTCACTAAAGCGCTTGCTGAAAAGCTTC
CACACTTACGATTATGCAAGACATTTTGTTAGTGCTTGTACCCGTATTCTTGGGCTCAAG
GGTACACCTGATGGAGTGGAGGATCAAGGAAAACTAACTCGTGTGGCAGCGTTTCCTATT
GGGATAGATTCTGATCGTTTCATTCGAGCTCTTGAACTCCCTCGAGTCCAGGATTACATC
AAAG
>TeaL_171018
GCACGTTGCTCTGGTTGGCTTGGCATATTTGGAAATGTCGCAATGAGTTCGTCTTCAACC
ACCAGCCCCGACCCCTGCTTTGTTATTTTCAAAGCTGAGAAAGACTTCTGGGAGTACACG
TCCGTCATGCACCCAATTCAGCCTAACTCCAGTCCATGGAGCTCTTCGAGAACTTCTGCT
AGGGAGTGGACTCCCCCTCCACAAGGGAGATTGAAAGCAAATTGTGATATGTCTCTAAAG
CCTGGGTCTTCTAGAGCGTCAGTAGCAGTGCTATTCCGTGATAGCAGCGGCTCACTCGTG
GAAGGAGCAGTGCGTTTGGAGGAAGTAAATTCAATCATGCAGGGCGAAGCTATGGCAGTC
CGCTGGGCTTGTCTCATGGCCCGGTCCCTCAATCTCTCGCAGGTGGAAATTGCTGGAGAT
AACAAAACTGTGATCTATT
>TeaL_171019
GAGAGAGAGAGAGAGAATGATGCAGCAGAGAGATGGTGGAATGAGTCTTTGTAAAATGGC
AAGAGAGTGAAGAGAGAGAAGAGGTGGAAGCGAGGTTTATAGTGTAGATTTGGAGGGAGG
AAGAGGAGCCCTAGGGTGGGGGGATGTGATTCACGCGTTTAAAAGAGAAGTGAGATAGAC
GCGCCAGTGGTGTGACACTGATGAAAAATGCAAAAAAGGTTA
>TeaL_171020
AATGGGATTCCGGGATTTTCAATCTTTCAATAAAGCCTTGTTGGCCCGTTAAGGTTGGCG
GTTGTGCAAATATCCCAATTCCTTTTGTGCAAAATTTTTTAAAGGCAGGTACTATCCGAA
TTCAGATTTTTGGAATGCCAAAAAAGGTCCTCGAGCGTCGTGGGCTTGGACTAGTATTTT
TGAAGGTCATAAGGTACTAAACCGGGGGGTTAGATG
>TeaL_171021
CATGGTTACAAACATCACAAACTAAGCATCTCTCAAGGAACATTCTGGGAAATCAGAGAA
CATTCTGGGAAAGACTGCAAAACCAAGGAATAGGTAACATAATCAAATCGAAACAATTTT
TGCCGAATATGAAGCAGATTCTGGCACATGTTTGTGGAATTCCAGTCAGCTCATCATCAG
TGGCATATCCAAACGGACTTTTTCTAGAGCCTGCTAGGGGCCAATACCATATTCCTCTTC
CTTCAAATGGGCCTCTAAAATTGAAGCAGTATAAAGTAGATAGGATGAACAAACTTGGAG
GAAAAGCAG
>TeaL_171022
CTCTCTCTCTCTCTGTGTCTGAGTCGGAGAGACGAAGAGAGAGGTTGAAGCGTCGTTCTC
TCGATCAGAATTTAAAAAAAATGGCGATTCAAGTGTATACCGTCCGGGGGGGGGCACTTG
TTTGGAATGGGGTGTTTCTTGATGGCTTTTCTCAGTTGCCAACTGCTTTATTATATTAGA
GTTTTTCAGATTTTTTTGGTGCATTCAGCTGTAATGATTGTTCTTGTTCTGAAGAGTTGT
AGAGAACCTTGTGACTGAGTATAATTGTTGACTATTTATTTCCCTCTTTT
>TeaL_171023
TGAGAATACCCCAGAACACACACAGATACTCAAAGAAGCTTGAAGGCAGCATGAGACCAT
ATGAAAAATGATGGTGTTTATGCCCGTATGTATAAGTTTACTGAAGAAGACGGAGATGAT
TTGAGATTGTGTGATGATCTTATCTTTTCAAGGTCTTGTGTGATCCTCTATGGTGTGATC
CCCCATTGTGCGATCTCCATTGTGG
>TeaL_171024
GACGCAATACCAATGACGTCGATGACGCAAATCTAAGAGTGAAGTGAAGATTAGCGGCAG
CTAGGGTTTGAGGTCTTATATCGAGACAACTAGGCTATGCTTTTGAAATCATAGATCGCG
GTGACAACAGAAATGGTTCTGGCAACGACCTCAGACTCCTTATTGTCTTCATTATTGTTG
ATCTGATTGTTGAAGTTCAAATCAATTTTTTCATTTCTCCTTCAAATCAAGTCATCAATG
ATGCCAACCCTAACTCCGACGGTGGTGTTCATGCTATCTGTCGCTGCTTTATCATTCCTG
CTGATTTGTCGATCTGAGCAGATCTGACCGTCACTAATCGATGTGTTAGGGGTGAATATA
TGTCAAAACCGACCGAACCGAACCG
>TeaL_171025
GTGGATTGTTACTAGATACCTGTGATTTCTACAAGGACACTTATCAGAATAAGAAGACAA
AAGAGTGATTGATCCTATATGCCGTGATTTACATGAGCAGATGACGACGGTGCGGGATGT
GTATATTGAGTCTGGTATACCGATGACGCAAAAAGACATATCAACAGCGGTTCTTGGGAA
GAAGAAGGGATACTTAAGAGGATTTGGGGTCGGACCAAAGCTCTCATTCTATGATTCTGG
GTTGAATGTTG
>TeaL_171026
TTTTTTTTTTTGTCTACGAAAGACATTGGTTTTTGTCTACGGATTACTATTATTTGTACA
GATAACTATTTGTGCAGTATAGATTACTTTTTTTGCGTGGTATAGTTTACTTTTTTCACG
TGGTACAGATTACTCTCAACTTGGCGTGGTACATATTACCTTTTGGCATGATATTGTAGA
TATTACTTTTTTTGTGTACAGTGGA
>TeaL_171027
AAGGCTGTGTTTGGTTCATGGATTGGGAGATGAATTTGGAAAGGGAAAAGGTACATTTCA
CACACCTTTTCCGTTTCCGTTTCCCTTTCCAAATCTCTTCTCAAATCCCTTAACCAAACA
CAGTGTAAGAGTTCAGTATCCATGTTTCCCTTTCCCGTTTAGATGAAAAATGAACTTTTG
TCATGTTCTCTTTGTAAGACCA
>TeaL_171028
CCTGCCTCATGTCACGGACGGCGAAACGACCAAGGGGAGGGAACTCCTGGAAGGACTCCA
CGCACATGGGCTTGGAGGGGACAAGGTTGACAATGGCGGCATCACCAGACTTGATGGCCT
TGGGGTTCTCCTCAGTGGTTTTGCCAGTACGACGGTCGCACTTCTCCTTGATCTCGGCGA
ACTTGCAGGCAATGTGGGCGGTGTGGCAATCCAACACAGGGGTGTAGCCGTTGGAGATCT
GGCCAGGGTGGTTCAGGACAATGACCTGAGCAGTGAAGTCAGCAGCACCCTTGGGGGGGT
TGTTCTTGGAGTCACCAGCGACGTAGCCACGACGAAGTTCCTTGACGGAGACGTTCTTAA
TGTTGAAACCAACGTTGTCGCCGGGAACGGCCTCGGTGAGG
>TeaL_171029
GGGAAAGTGGGGAAAGTGGCGGTGGATGCAAAGTGGGTTGGAAAGTGAAAAGATGAGAGA
GAGAAGGCATGTGGGTGGTTGTCCATTGTGGAGGACAAACATAGTGGGTTATATTATATT
CAGAAAGTGGGCGGTGAGATGAGAGAGAGAGAGGATCCACCCCTCCAAGATTATTCTTTG
TTTGTTTTGTTTTTAACTTTCTGAAAAAGCAGACATGGGAGCTGCTCCTGATCAATCTCT
CTGGGTCTGGAGTCCTCGACTTGAGATCG
>TeaL_171030
GAGAGAGGAGATTGAGAGTTGTTAGAGAATGAGGAATTGGCACGATGGGGCTGGGAAAGG
TGTCGACGGTGGCTGGTTGATGGTGTGGCCGGAGGGGAGTCTGCTGGTGGATTTGATTTT
AGGATTTTTGTCCAAAATGGTAATTTCATTCAAGGGCACAATGGTAATTAAAAAAATTTG
GACAATGATGTGTACTGAGAATAATGATGGTGTGTAAAT
>TeaL_171031
GGGTGGTCAGGTCGGATATGGGCACGCACAGGCTGCAGTTTTAATGAGCTAGGGGTGGGT
ACGTGTCAAACAGGGGACTGCGGTGGCAGGCTCGAATGCGATGGCATGGGAGCTATACCG
CCTGCATCTCTGTTCGAGATAACGCTCGGCACTGGCATTGAGAAAGATTACTATGATGTT
AGCATTGTGGATGGTTACAATCTTCCTCTGGTTGCAGCACCACAAGGGGTATATGGTGAG
TGCAATGCCACAGGCTGTGTTGCAGACATCAACATGGATTGTCCAAAAGAACTCCAGGTG
GTGGGCGAGGATGGTGGAGGAGAGGAAATCAGTGGTGGCGGA
>TeaL_171032
TAGAGATTTCTGAAACCGTATTGGAAAACGATGAAATGGGTAAGATTGCTTAAAGACTTC
AAAGAAAAGGTCGGTATTTCTCAGCCTCCTTCCTCTGCGTCCTCTTCATCATCATCTTCG
TTCTCGTCCAATCGAGATAACAATGTCACTTCAACCAAACATGACTACATGGCGTCATTG
CCTTCAAGAGACAAACTTGAATTGGAATTGGACTTCAAGA
>TeaL_171033
CGGAAAGCTTATACTGCAATGCAGACGCTGATCATAACAATTCAATAATAGAGCAAGTCT
AGAATAAAAACATACATTACAGCCGTAGAGAAGGTAATCAATCTACAATGAGAGTACTGA
TGGACTCCTAATCACACAATACGAGACAAACAGCACAAAGAAAAAACAAAAAACAAAAAA
AAAATGAAGTGAATTTCGATG
>TeaL_171034
GTAAGAATCGCTTTGTGGGTAAAATCCTCCCCAGCCAAAGTAGAGTTCTCCATTAATGAT
GTAGTTTTTAATTTGCACCAGGTTCATTATTGTTTAAGGCAGGGGAGCTATTGAGGATGA
ATGTTGCTGTCTGCTGTATGTTGCTGCCTTGATGCAGTGCATTTCTGATGTGGAGTTCTG
GTGTGGATGCTCTGTTGTTGGATGCATAAAGTCTGTTCTGTGGGTTGTTCTGTGGGCATA
GCTGCAGTGCATTTCTGATGTTGGCTTATGGTTTGGGGCATTTGGACTGAGGCCTTTTTG
TTTCACTGATTTTGATTGAGGATTGGTCTTGTTGGTGGCTGTTTTGAATGTGGAATGGTC
TTGCTTCATTCTGCACTGCTGCACTAATGTTTGGGGGGTGAATCTGCTCTGCTGGTGTTG
ATGTTCTATCTGGGGGGTGAATCTGCTCTGCTCTGCTGGTGAATCTGCTCTGTTGTATCT
GTCCTATTTCAGGGTTTGTTTATGTGAGCT
>TeaL_171035
GGATTCGTGGCCTCATCGCTTAAACTCTTCTGATTAACGACTACAATATCTTCGTTCTCG
TCCTCGTTCTCGTCCTCGTCAACTAAATCTGATATGAAACTATGTCCTCTCTTAGAGTTT
ATGAGTCTTTAACGTTCAATTGGTACTTCTCACGGTATTACAGATCCAAAACCCTAAAGT
TTTTCAAAACTTCACCAGCAATGGACAGTTCCTCTGCCTCGATCCAACCGTTGTTGCTCC
GGTAGGGAGCATTTTCTTTGACAACAC
>TeaL_171036
ACCGCTACTGCCACCGCCACCGCACACGGTATTGACGTGAACTTGTCTTCAAGGAAGGCA
AATCTGAGGCGTTAGATGAATTAGAGGAGCTCGTCTCAGAGGACATCATTGGGGCTTCGA
TCTCGCCACAATTGGCGGAGATCGCGGCGGCGTTAGAGAAGAGAATGGTGGCGAAGATCT
GGAGTAGATGACGATGCTCAACGTTGCTTATTTGTCACCAAAATGTTCCGATGCAGAGGT
GTTAGAGCTTCGATAGTGCGGTGCCACCGGAACCACCCCACCACTACAAGTGTCAGCGGT
GATGGGGGTGGTAAGGTCAGAGATGAAGAGGAGAAGAGAGAGATGGGAGAGATGGGAGAG
AGATGTTTAGGGTTTGGTTTCGAAAG
>TeaL_171037
ATGGAGTTCCGCATTGGTTGGTGAATCATGATCGAGGTGAGAAATTGCCGGTGATTATTT
ACTTTGATTTTGTAGCTGAGGTGTTTGTTGAATTGACTCAACCAAGTTATGGGCACGAAT
CGTTAGATATTTCAAAGTTTGATTTGGGGGTTTTGGGTGGTTGTCTTTCTATTGTTTGTC
ATAGGGAACACTATGTTGAGGTGTTGGTATTGAAACGGTACCGTGCGATTGAGTCGTGGA
CTAAACTGCTCGTCATTCGTTATGAAAACTCTGGAAATCTAAGTTTTAAGACCTTGAAAC
CGCTGTGTTTTACGAAGAATGGCGAAGTGTTGATGGAGATTGATCGAAAGAGGTTGGTGG
TGTATAATCTTGAAGAAAGTTCATATAGATTTGTTGAGTTCTCTCACAATGGCAATGGGT
TCAAAGTGGTGATGTATGTTGAGAGCCTAGTCTACCCCCATGGTGCCTCTAAGTCCAAGC
AAAGACCGTACTGGAATATGGCAAGCATGAGTAGATCCTCAACATCTAAGCTAAGCACGA
GTAGATCCTCGACATCTAAGATCGAAAGCAACTTAAGTTCGAATGAATCAACAGCGCGAA
GGAATTCCGGATCAAATTGGATGATAGGGAAATGTTTTCCTTGCATCAAAAGACTTCCAG
CAGTTTTGAGAGGAACATAATGCAGTTTGAGGAGAATCTGGCTAGAACTATGGAGGACGC
AAACTTGGAA
>TeaL_171038
AATACTCAAAACAATCATCAAACAGGCCTATTTCCCATGAAAATTGTGGAACTAAAAAGG
ATTATAGAACAAAACAATCAATTAAATAATAGAACTTGCATGAACAATGGCCTTGATCAG
CAAATTTTGATATGCCAATGAACACTTCAGAGCTCCTCTGTTTCAAGATCATGCAAGAAA
GTCCAGAGCACAGACTCATTCATTCATTCCATACCAGAAATCAGAAACCCAAATCGGAGA
AAAAAACCCCATTGAATTCATCAATTGAGAACCTTTTTGCACCGATTGAATTCACCGAGC
AATTCATGATCTCGAAACCCAACAAGAAATTGGGCTAATCCTTCAAGAAACAGAGCAGCT
TGATATACACTGGTAACACTCAAGATATCTGAAAGAATACTTCGCCGGAGCCGATTTGCG
TCGATAAAAACACCTCTCATCTCCTCCATCTGCGCCGCCACAGCCTCCCTAATCTCACCT
CTCG
>TeaL_171039
GCTGTTCAGTGTTGATCTTTGCTTCCAAACATAATCTCAAACCTTAACCCGATTGTTTTT
GTTGCACTGGATGTGTTTCACAGAGCCTCGTCTTCTGTTGAATTTTTTAATACGCTTTCA
GTCATTGTCGTTTTGAAGATTAACGAGTGGGGGATTGTTGCCCAACTATCTTTTGGAAAG
GTACATCGGCATACCGTTTTCTTTCTTTTCGGCTTTTCTCTGTCGCTTCTTCTTCTTCTT
CCTCTTTATGTGGTCTTGCCATTGCATTGAACAAAATGTCTTTCAGCTTTTTGATCCGCC
TACGTATGTATACGAACAAAATGACTATCAAACTAAGGGTGTATCTCAGCAATGGCACTA
TGGACATACCTAGGCCAACTACAATAAACCATGCCATAATTGCCGGTAGCAATGTAAGTA
TGAACATAGTGGCCATAACGGCTACGTAACGAAGCACCGTAGTGATTACTTCCATAAACC
TTCCCGCTTTGAGCAAAATGTCACTCTCACAAGAGGCCGTAACCACTAGTAATCCGATCA
CCAACGCCAACAGCAGAATGTTCATAATTAAAAATTCCGTGAATAAT
>TeaL_171040
AAACTTCCTCCCTAGGCCTTACATCTAGCCGGCCGACCGCCGCTAATGATAGTGGTGGTC
GGCTAGCCTAGCTTTCCTCTTGTGTGTGTATGTGTGTTTTTCCCTTCTAATAAACTTGAA
TCCCTTATTGTTTTTACCACCCAAGTTTGCTTAGGTTGTTGTTTTGATCTTTAGCTTTGG
TTGTGGGTGTTTCTTGGGTGTATTAGATCTTTTACTTCTGGCAGTCCCAAAGCATTTGGT
TGTATTTGGTGCATGAGTATGGGTGTTTTTTTGGCAATGGTTTGGCTATGTGGTTTGATG
GTTGGTTGACATAACAGCGGGACTGTTCTGTGATGAAGTAGGAAGGTCGACACAGGGTGT
CTGATGATAGAGCAGGTTGTTTGGTAGGGTGTTTCGATGTAGCACTAGTGTTCGACAACT
TCTTTCTAG
>TeaL_171041
ACACAATTACAAATTTACAAATTCACTCAGCATGCACACTCATTAGCTAGCTAGATCACT
CAAGGTGATCAAATACAACAGAAAAACCATAAAAATAAAGATGAAGTAGGGTGAGAAACA
CACTCACATATACAGAACACACACCAATAAATAATAACTAGTACATAAATAAATTAGAAG
CATTTACAACAGAGAATGTCCAAACAGCACTCGCAAGTCTCGTAGCAACAAAAGCAGCAA
CACATGGTGAATAAACAAGCATAGAGGCAGCCTTTCTCCTCATGCCTTCGTTTGATATGA
TCAGTGTATGACATGGATTCAGAGGATGGAGCATCCATATCCCTTTAGCTCAAATTTCAC
TTTGTTA
>TeaL_171042
TCTAGAGGGTTCCTCCCCTTCTCCTTTCTTCATCTCTTTCCTCCTCTGCCGCCACCACTT
CAGTGAGCTCTTCAACCTCGACGGAGAACCAAAACCTTTGGTGTCCGCATTGCAACATCA
TTTTTCAAAGATGGAGATCAACCGTTAATTTCTAATTGTAAACAATATATTCAATAGAAA
TCAAAACTCTCCAGAACCGAAACTAAAGAGCTAGAGTAAAATGGAGCTAAAGAGAAAAAG
AGATGGAGAAGATTTGTGTGACAGTTTGAGGAAGAGAGTTTAAAATCAAGAAGAATGAGA
GAGAAAGAGAGAGAGAGAG
>TeaL_171043
CAGCCAAAATACACAAGCATGTTATAATCATAATAGTAACCCGGTACGATGAGATATTTT
TCCTGAGAGAATCTACTTTATCTTCCAGATAAGGAGAAGCGCCATATCTTTTAGCTGCAA
TAGAAAAAAACAGCAGGAACATCAGCCAAACTGCACATACACAAGTCCATTCTGATAGAA
CCGTTAAAAATAGAAGCATAGGAAGAACAATAGATAGAAAATCTATAGCCATTGTTTCCA
TGTACGCCCTCAAACTTTTGAAACCAACAATTGCATCATCATTCTTTTTCATTGAAATCT
TTGTGGTATTAGGATCTTGTATGTCAATGGCGCAGAATAAATGCCGCAGAAGAATCAGAG
CAGGTATTACAGTCGCAAGCGCGAAGATTTCAACCATGGAAGATCCTGTCAAGTTGCTCA
CAAATCGTTCTTTTGAATGCTTGTTAGGATTGAAGGAGATTACAGGAGAATCCATTGCTG
ACTAGAATGGGAACAAAACCTAGAGAGAGAGAGAGGATTGCAGAGGAGAGGGTACTACGT
CGGCGGCGAG
>TeaL_171044
TGGAGGTGGAGGTGGTGGTGGTGGAGAGAGGAGAGAGAAGGAGGGAGATGGTGAGGGGGA
AGAAGAGGCGGCCGTCGCCGGAGATTTCTAGGGTTTTGAGGAGAGAGCGGGGGAGGAGGG
GTTGGGCGGTGGTGTGGAGGTGGAGAGAGACGGCGGTGTCCATTTTGATCAGACGGCCGA
GGATTGATGATCGCTGCGGCGGCGGCGGCGGCCGGGGCGGTTTTGATTCCATTGCAGAAT
TTGTGAGTTCGTTAACCGTTGATAATCGCTGTGAGTTTGTTTGTAACGAACTGCAAACAA
G
>TeaL_171045
CTCCAATGGAAAAGAGGATGATTATTACTATTAGCAACAAAATGACTAATGCTAATTCAA
CTTTGCTCTTTTCTTGATTCACCATTGTTGTGTGAAACTAAGGAAAGCAAAGAAAACCCT
AGTGAAAACCTACTCATATGGGGTTCTTCTTCTTCTTGTTGTTGTTTGTGTTTTGGGTCA
GTAGAGTTGACTAACCAGTGG
>TeaL_171046
ACATTATACTCTTTTAACAAGTCTGAAGAATTACCATAAACGATGCACATGCATAACCCA
ACCCAAAAATATATATCGAACGAAAAGAAAAATATGTGAAGCTTGTGCACACAAAAATGG
GATTATTCTTACGAGAATAGACACTAGAATATAGATAGAAGGAAACAGAGCCTTTGAAAG
TGGAGCAAGGGGCATGACCCATTTTTTCGCATAGTGAG
>TeaL_171047
GAGAGAGAGAGAGAGAGATTAATGGCTAGCTTTTAATCCAGCTGTTAATCATAAATCAAT
TAAAATTTGTGGGTTTTGTGTAGCTTTCAACACTATAAAATGGGTATATCTCTGTTCCTT
TGTTTGAAGAGCTGTTTAAGTCAGAGACACAAAAAAAAATAGAAAAAAAGAGAGACCTAT
ATCAAGTTCTCTCTGTCTCTTCTGGTTTATTCTTCTCATCTTCTTCATCTAAAGCCTATA
CTATGGAGTCTTCCCATAACTGTGGAGATGCAGAAGAATGTCACAGCAGTGAATCTGGAT
GGACAATGTATATCGGATCCCCCATAAACACTGATGATGATGATGATGACAGTCGTGATG
ATGAAGATGATAATGTTGGTGATTATAAGGAGCATAATAGTGTTAAGCATGAAGATGAGA
GTGATGATTCTATGGCTTCTGATGCTTCTTCGGGGCCAAGTCATCGAGGGCATTCATGGG
GGAATGGGAAGGAGCATCAAGTGGAGAAGAAAGGGAAGAAGCCAGTGGAGAAGAGTGGGA
ATGCAAGAAGGAAGCAAGAGAAGGAAAAGTCTGTGTTTGATGCAAAAGGAGCTAATGTTG
GTACTCAAAGTGGTGGTGATAAGGTGAGGAAAAACAGTTGGTTTGGGAAGAGAAAGTAAG
TCCTTATTTTCTTGTTTTTGTTGGGTTGTTTTGCATGTGAGCTGAGCTGAAGATGTATGT
GTGGAGATGAGAAGATCAGACATGTTTTTGACTATGTGA
>TeaL_171048
GATAAATGTTGCCACACTGTACACATACATTTACAGGCGTCTACACAATAGAATACGTAA
ACTATGCATGTGTTACATAAAAATACATGAAAACACAGTTGTACATCCCACATATGCATG
TGCTATCTAACTGTCAATCACATTTCTTGATTCAACCTTCCAACTAAACTTTTAGGCATG
GATTGTGCTCTTCTTTCTGAAACCTGTCAAAG
>TeaL_171049
CACTGTCCCCGCCATCGCCATGTCCGTCGGCGGAATCCTCCAGATCTCCACCACCGCTGC
AAGATCCAGAGCCATCATCGTCCTCTTAGTGCTCTTCCTCAGATCTAAACCTCACCGACG
GTCCCTCAATCATTTTGTTTTTTTTTTTAAAACCTTGAGATTGAGATGCAATCTCTCTGT
CTCCGATTTCTCTCTCCTCCCTTTTCTTTTTTTAATCACACTCTACCAAACGAATCTCAA
GG
>TeaL_171050
TGGAGACTTTCATGTCTTGGGCCGACAAATTTAGGCGTCTCAAGGTCATGGCAAATGCCG
ACACGCCTGATGATGTACTAATAGCAAGAAACAACGGTGCTGAAGGGATTGGACTATGTA
GGACAGAGCACATGAGGAAGACTGCCCTAGACGTGTTGTTGCCTTATCAAAGATCGGATT
TTGAGGGCTTATTCAGTGCAATGGATGGTACTTTTTTTCTTCTATCAACACATGTTAAA
>TeaL_171051
TAAGATAGGACAGATTTGTATATGCCACATGTTCGGATTTATGGAGTCGACAATTCTCTA
TGAAAAGAAGTGACATTATCCCAGCAACAAATGAGACGTACGACACCTTTGTGCGGAGCC
CACCGCAATATATGTAGAATGAATAAAGATTGAGATTCCCTTTTTCTCACTCTTTTTTGA
CCTTTTTTTTTTTTTTTTTGATTGGTTATTTATTTTTTTT
>TeaL_171052
TGAGCAGAATAATAATCAGTAGATTGGAAATTGATATTAAAGATATAAGCAATGCTTTTG
CTGCTAAAACAGGTTGGTCTCTTGGAAATTTTGTGAGGAGGGAATTCAATAACAGTAGTG
CTGGTCAAACATATGGTTTGGCAGGAGAACTTTTATTGGGATTTCTTAAACGTTGTTGAA
CAAAATTTGTGTTATGAGAAGGTATCATTGCATTGTAGCGGTTGTTTTGTAAACTATGAA
GCTAGTACTAGATGTGAAATAAAAGGG
>TeaL_171053
GAGAGAGAGAGAGAGAAATGGAGGGTGCCTCTCTCTGTGAGAACAAAGAGACCATCCCTC
CATTCAGTGACAATATAACCAATCCAGTTCCTTCAATTGGTCAATCTTCCACATACAATG
CCCAGAAAAGGTTCAGGAAGCCTTTGAAGGACATCACCCACCTCTTCAATCCTGGGCTCC
AATCAACTTCTGCTCTATACACAGTTTTTTCTGAGCTTCCCTTCCCTGCTGTTCGAGCTG
CTGCCCCACCGATTAATCTCCGTAAGCGAAAAGCAATCGATGACATTGATTTAGTTCAGC
AAGCTAATTCCAAGTCAATGAGGAAGAATTTCCGATAGTTACTGTTTAATTTTTATACCC
TTTTAATTTTTTCATATGATGG
>TeaL_171054
CGAGCTTCGATTTCTCCAAAGTCGCCGCACCAAAAGCACCGTACTGTCCCTTCATAACCG
GATCGTACATCACATCCAACGACGATGACGAAGCCAACGACGGTGAATCCGACGGCGGCG
ATGCTCTGAAACATCGTTCCAACAAAGCCATGGCGTCTCCGTCAACCACCGCCGGCGACG
GCCGCGGCAATGAAGCCCTAACCACCAGACCATTACAGAGCTTACCCTAAACCGGCGGTG
GCCGGTGCATAGGTAATAGGAGTTTCGATGATAAGGTTTTGGTAGTTGGGATGGTTTGTG
TGTTAATCGGCGTGATTTGGGCCGGTTTGAACACTGGAAGAGACATTTTTTGGGTTTTTT
TTGTTTGGATAGAGAG
>TeaL_171055
GAACGCGGAACAGCCCAAACCATCTACGTTACGGCGTAGGCGGGGTAGTAGGACCCGACA
TCAAATCAACGGGAAAGAAGCGGAATGGCCTGGGAAGGCCAGCCACAGACGGTGAGGGCC
CGGTACGCGTACACGAGTTGATGGGTTGGGGATCCTGAGTAGGGGGGAACCGGAGAAATT
CCCTCTGAATCAGCCGGCACCATCCGGTAAGGCTAAATACGACCAGAAGACCGATAGTGG
AGAGTA
>TeaL_171056
AAAAAGAGAAGCCTGTACATACAAGGGGTTTCCTCCTAGACGTAGGGGTGAAGGAACCTA
AGCCAGGGAAAGCCCTATTCCTAACGGGATCTGCCCTACGCTTGCTTTCACTCGCCGCTG
CTGCCCGCAATGACCGCTCTTAAAGCAAGAAATGAAGAAGTTCCAGGCTTGAAAGGAGGC
GTTGAAAGATCGGAGGAATAGTGAAAGAAAG
>TeaL_171057
AAGCGTAAATTTGTTATTGTACAGGATTTTCATCCTTTCTCTATGACTATAGACGGTGAT
AAGCTTTTGTGGTCGTGGAACAACTAATTGTTTAGGGCATGTTTGCTCTTGTAACTGAAC
TTGTGAAGAGGTGGTGCGAGAGAAAGACAAAGTTAAAGTCGTCATAGAGTTCTAACTCAT
ACAATGTTAAACTATTTTGATTTTGTTTTGGGATTTAACTCATATAATGAACTATGTTGA
AGTGAATTTGGAT
>TeaL_171058
GTATGAACGGAGGGTTTGAGAGAATAGTGAGGTACCTCTTTCCGCCGGCTTTCACTCCGA
CAGAACTGTTGCGTAAAGACTCACCAGCTGACTGACCTGATTTCTGTGCTTCTTCTTCGT
TTTCCAACTTGCTGTTGTTGGTTTTCAACCCACTGTTTCAGATTGCACTCTTCCTGTAGA
AACCTCCTTCAACTGATTCAAGTGATTCAGTCAGTAAGAAGGTATACCTCTCCTGCAGGC
TGAAACATTGCCTTTGAATAGATGCGGTTCTCGCCATTTGTGTTGCG
>TeaL_171059
TGAAGAAAGCAAGTAGAGGCAGAGAACTCGACAATGGAGACAAAATACAAGTAGACCCAA
CATAGAAATGAGGACTTTCAACTGCCGATATGTAAGGAGTTATTGTGTACTATATTTCGT
CATTCGTCGTTCGCTGTCATAGGCCGTCATTCGTCCTCCTTCCGCGATCAGAGAGTGATT
GGAAGGTTTAATAGAGATGAGAGAGATCTATGGAATGAGAGGGATGCGTAGAGATAGGTG
AGAGTGATGAGAGTGTTTCAATCCTTTTTTTTGTTTGGAGAATATAGACAGAGAGTAGAA
GAGATGAGATGTAAGAGATAAAGGGTGTTAGAATGGTTGAAAGAAATGTGAGAATTGTGT
ATCTGTATTCTATTGAATTGGAAAACATACAATAG
>TeaL_171060
AGATTCCGATCAGAGCATTTCCGATGAAGATTTGGCTCATGGCTGTTCAGAAAATTGCAT
GGCATTAGGCGGAACTACAGAAAGGAAGGGAGGACTACAAATTCAATCACAGCTTGAGGT
ACTCAGAGATACTCGTGAACGTGATCACGGAACGACGGCTATTTTATTTAACCAGAGGCA
AACATGTTTCTCCAGCGAAGATGAGGTTGAAATTCCTGTCTTCCATGACAAGGGTGACTT
CATCAGTTCTCCAACGATGGCATCTACATGCAACTTAGGTGAAGAAATTATCTCTGATGA
TGAGAAAATAGGTCATGGTATCCCGGGAAGCGAAAAGCAGGGTGGGGAATGCACATGGTC
TGCAGTAACTAAAGAAGCTGAGGCCCTAGTTCATTTAATTGAAAATGCTAGGTCTTCCTC
ATTGCATGCAGTCACTTCCAATGTGAACAGACCCTGTAAAGGTGCTAGAGGCAAAGCCAA
AGCCAAATCCAAATCCA
>TeaL_171061
TGATGACAACAAGTGCTACTTGGAAATTAACTACACATTTGGTATCCAGAAAGAATGGCC
AATCTAAACCAATAAACTTTCCTTGCTCTCGCTCTCAATTACCACTCTGAATCCTGCTGC
TGGAACTGCAATGCAATCCATTAGTATCGGAGAATAGAAAAAGGAGGCGGCTAGAGAGTT
TCTCTTGAGTTGTAATCTCCAATAAAAAAAAAAGACTCCGGATTTTCCATCATATTTGAT
TGCTTTTTTTTGTTCTCGTCTGCGCTTCTAGACCTGTGCAAACGAGGCATTCTAGATGTT
ATTAAGCACATCTTTTTGCCTTGGTTAAGCCATTTTTGTATAACTACTGTCAACAGTTGA
CAAGAATGTATATCATGGTTCATTGACCATCTTTTGTCATTACCAAGAAGAGTTGAAAAT
GGCCATGTATCAATTTTGTGTTTAATAACACAGGATTTCCCAATTGAAG
>TeaL_171062
TTTGTCAGTTTCTTTTTTTTTTGTTTCCGAGAAGAGAGAATGAACCATACCAAACACGCC
AGATGGATCTCCTTTTGAAGCCAACTATCATCAATCCCACAATACACAATCATGGTACAT
GTGTGTGCAGGCAAGAGAGGTCCCCCGATTGAGCTTGCGAAGTACAAAGAGCTCAGTTAA
AGAACTTGTCGAGTTCGGCCCGCTAGTG
>TeaL_171063
ATTATTCACATATCTTGGAGGCTGATCTGTGTCATATTGATTGGTGCCATTGTCAATAGC
ATCAACTGCCTTATAAACAAGGCCAGCGCTACTGAGTTTGGTGGTGAATCCATGGCCAAA
AACCTCCTTAAAACCTTTCTGGTGATGATCGTAACGATCTCTGATCGGATCATTCACGCC
GCCAACATCAAGCACAGCATCAAGCGTGCCCAAAACGTGGGGATCTCTGGTTCGAACGAT
TCGAGCGCCTGAGAACTTGTTGGTGAGGCGAAT
>TeaL_171064
CTTACGTATGTTACAAGGACACGTTTGATTGTTTGATTATTTTTATGAAATTGGATATCA
TTGAGATTGTTGATAGGATTTGGGGAATTGTTATATCAAGAAATGGACGGGATATATAAT
TTAGATATCAGATGTGATTATGAATATGATTTAAGGGAATAAGTCATGGCATGGTATAAA
AAGATGAGATTAAGGATTAGATAGGAGTGTACATTATTTGTATTATGATTAGTTACCGTT
AGG
>TeaL_171065
ATTTTCTTATTATTCTTCTTGATTGTCTTATATCTTTCCATTTCGTACTCTGTTCGCTTC
TGTTTCGCTAGAAAACCTGGTTTGATCCATTGTTTCTCCCCTTTGGCCATTTGGTTAACT
TGATAGATGAACTGCTCCACACAAATCTACTCTCAAGCCCTCAGTAATTTTGAAAACTAC
ACAAGAAATAGGAGAGAGAAAGAGAATGGATGGAGGGGTTATCAAATTGTGGAAAAGCAG
GAAACTGA
>TeaL_171066
GTGGGATTACAACTGAGGGTAATTTTGATGAAAATAGCACTGGTCGAGGAAATGTTCAGA
CCAATGATGATGCTGAAAATCTTTTGATTCCAGCTGCCAATGGTAATTCTGTGGGGGTTA
TCCTGTCTCGGACCAATGATGGTGGTGAAAATGACATTCCAAAATCTGTTGTTCCCAACT
GTATGATCTTGTCTCAGACTAATGGTGGTGCATTCTTGTCGGAAGAAGATGAAGCTGAAC
ATGACCTTGAACATCAAAAGGGAGCAGATTGCCAATTAACGCCTTGTAATTCTAGCTGAC
TTCTTTGTATACATCTTCCTTATTCAGGTGAGGTAGTTTTATCATATCTTGGCCTGGATT
GCGATACTATAAATTTGTTAAGGTGGCACTAATTCCCAATTCCCAATGTGACGAGTT
>TeaL_171067
AGCCTGGCCAGGAGCGACGGTGCCTGGCTGGAGGTTTGGAACACCAATGGCTGGGACGGT
GACGGTGTAAGAAGCACCGGAGCCGGAGACCTTGACGGAGGTGTAACCGCCGGAGGTAAC
GAACCAGGCACCCTTGACAGTTGGGACAGCGGTGGCGTTGACAGCGAGGGTGAGGACCTC
ACCAGCCTGCTTGGTGCCAGCTGGGGAGACAGCGATGGCTGGG
>TeaL_171068
TGAACAAGCGACTTGGAACTCAGGAGTAGTTGAAGAGGGATGGAGCTCTTCACAGTTGCT
TTTACTACCTGCCTTATTTTGGTCTTTTGGTGTTTCACTGTTGGTTGCTGGCTTTCATGA
CAAGGGTGCACAACTATATCAGTGAGCATGGAGATTTAGCAGCAATGAGAATCGAGTTTT
GTAATGTGTTTTATACAAAAATAAGCATTACAAGTGGAGAAGTGTGTCCCTGGCTAAAAA
GATGATTCCAGATGCAACCATGAACTCCGTTTTGTAGATTTAGACAATTTGTAATTGTAA
CAATTGTACTTGCATTTCCATTTCCATTTGTAGTGGTTTTAATTTCTAATTTGTAATAAT
TTCACCATATTAAAAAGAAAGGGGG
>TeaL_171069
GCCAAGGGTAAGCCTCTGCACCTGGTCTTAACAATTTTCTTACCAATCGATACCATATTC
GGATTTGCATCAATACTTCTGTTCTCAAAGGCATGTTGTGCAATCAACGACCAACAATCT
TCATCTGATAGGATCTCAACGCCATGAAATTCAACAGTTTTCATCATTCTCGCAACGTCT
TTGTCACGGGTAGTAACCACGACTTTACTCCCTTGAGCTCCATCATTGAAAGGACTGCTC
AAATCATTCCAGTCATTGTATTTTTTGGTCCAGA
>TeaL_171070
AACAGGGTGTTCCATATCACTACAACGATAGTTCCAAAGCAAGAGTCTAACTTTAGATTC
GGCTTACTTGATGCTCTTTGGTCATTTTGATGTTCAATGGTTTGGCTTTCAAGTTTGGTG
GTGGCTAGAACTTTTTTCACCATGCTGTGTCAGTGAAGTGGATCATCCTACAGGTTTCAA
TACTTTTTGTATACATTCCTCTTTGATGTTGCTGCTACTATATCCATTAGTTTAGTACCT
ACTGTTACGGGTTGTGTAGGAGATTATAGTATAATTTTTGGTTGGGTAGTTGAGGTAAGT
AATGGTGATATGGATGTAATACTTTTTGTTACTGTAAAATTGTGTTGTTGCTTTCAAAGA
AGTTGAATTTACAACTAGTATTCTACCTAGGTGTTAGTGCTATAATAAAGATCATAG
>TeaL_171071
TAAAACAAAAAAGACCGCATGGCATCACCCAAAAAACCCAGAGAGAAACATCAGGCCAAC
CAAAACAGAGGAGAAAACACCAGCAAGTAGCACCAATAAGCTAGCAGCAGCAGGCACCAG
AAAGATTGGAAACATAGCATCACCCAAAATAGCAGTCACCAGCAAAATAGACAGATACAT
TTATCTACCTAGAAAGTTTCTGGAATTTAGTTTATTTTTTAGCAACAGTAGTACAGTTCT
CTTTATTGGTTGCGAATTGTTGTGGAATAATTAGAACCTCTTCTGGTGGCCAACATACAA
CTTTGTAACAAACTGCATTAGCCATGGGGGTTGGCAAAGCAGTAGTTGAATGTACCCGGG
AAACAGTGGAAGAGCACGGGACAAGAGGATGAAAAGCGAGACCGAACCCATGACCACGAC
GATATTAGCTAGCCAGTTAAGGCCACTTACCACAAGATATACACCGGTCGTGAATGCCAC
GGACATCATTACAAGAGAAACTCCCAACAAGGGTCCTGATATGTTGAGGGCACCAGTTAC
CAACTTGGTGTCAGAAAATTGTGCCCAAAAGAGGTTAACAGCAGCTATAATGGAGCTATA
GAGAGCAATGGTGTTGGAAATCAGGAATATTTGAAATGAAA
>TeaL_171072
AAAAAATTCAAATTTCATATGAAAACAAATCAAAAACTTTCGAACCAAACTGAATTCAGA
TCTCTCTCCCTCTCTCTCTTTCTATTTCTACCTTGCAAATGGCGGACCTAGAACGGAGCT
AAAAGCATTCACCTCAATCATCCCAATTTCAGGTTGTATTGATGTCTCTGCTGGAATTGA
CGGCAGCTTACTGGGAGCTGGGCTTATATTTCAGCTAGGGGACTTGATCGGTTAGTTCAA
TCTTGGAGTGTTGGAGATTGTCAGTGGGCCAGACAGCACTTTTTTGTGCCAGTTCCAGCA
CATATCTGCACTTATGGATAGTTGTTGTCTTAATTTCCTATGGATAGTATATGTATCAAT
CTTGGAGTGTTCCAGCACTTTTTTTGTTCTTTATGTTTGATTTTGAGCAATGTTTTCTGT
TCCCATTTTGGTGGTATAGTGTTTGCTTAGATATTAGGCAAATGTTATAGGTGTTTTTGT
TGGCTGTATCCTACGGGTTGTGTAGGATTTGTTTTTCTTAACAGGGCTGTTATCGTAACT
TGGGTATATTTTGGTTCTTGTTCTTGCCCCTGCTTTTTTTGGATGGGGGTTTGGACAAGT
TTGTGAGATCCA
>TeaL_171073
TTTGCCTTTTCGTTTGGAGTATGTATTTGTTTTGATTGACTTTTGCCTTGCCTTGTCGAG
ATTTGGCCTTGGAATGCCTTGGAATAGCTTCAGAACATCGAACTAGAAATTTCTCTGCTA
GGCGATCGCCATAACCAAAAATATGTCCCAGTACTTTGTCTATGAAAATCCTAGCGCCCG
TGAGAGTGGCCCGTCACTCTCATGGTTGCACCTGCGATGAGTAAGGTCACACCTACGACG
GTGTCATTGGTGCCCGCAATGATCAGTCCATTTAAGACTTGAATGCACGTAAAAATCCAC
TTTTTCTGCTCATTTCTCTCTCTTTCTCTCACTTCTGCCATTTTTTTAGCTCTCAAGCTC
TTTTACCCTTAGATCCATCAACTTAGGGTCAATGTCACACTTCTACATTTTATTACCATA
CATGCCCTTAGGCTGACATCACAGAATAAGTATCTCTCTCGAACAGATATACATTCTCTT
TCCAATACATGGGCACTTTGCCAACAATTAATCTATATATATAAACCACCACAAAACTCC
TTGATTCTTTGCTGATGCCTCTGAAGCACCTCTTGAAGCGAAGAGGAGAATCCAAGAAAA
TCAACAGTAACGAAATCACAAACTTCTTGGTTCGAGAGAAAGCCCTCGGCGAGATCTTTA
ATCTATTCCAAAGGACCAAGGCGAGAGGATGACCCGAAGTGAGTAGATCTGAACATCTAA
GTGAAAAAACTTGAGTTTTGGATAGAGAGAAGCTCACGGTGTAGAGGGAGGAAAAGAGAG
AGAAAGAAAAAGATCAAGGAGGTGTCCCACGA
>TeaL_171074
ATCTATTGGTCATTTGACCAATTTGACATATCTCCATCTTTCTTCAAATCGACTCAACGG
TTCCATCCCTCGAGAAATAGGAATGCTAAAGAACTTGGTTTATATGGCTATGGGTGATAA
CATTCTTAGTGGTCCAATCCCTTCATCTATTGGTCAATTGACCAATCTGACCTATCTCTG
TCTTTCTTCAAATCGACTCAACGGTTCCATCCCTCGAGAAATAGGAATGCTAAAGAACTT
GGTTTATATGGCTATGGGTGATAACATTCTTAGTGGTCCAATCCCTTCATCTATTGGTCA
ATTGACCAATCTGACCTATCTCTG
>TeaL_171075
GAATTCCTGAAACAACCTCCCCACAGACTCGAACGCGACCTTCCACACCGCATCAGATCG
ATCCAGCATGTTATGCCCGATCCCAAACAACCCACCGCATCACATCAATGGTTGAAAAGG
CAAAAGCAGAAAAAAGTATGGTTTAAACAAAAATCAATGAAATCTGGTTTCAAAGAAGAA
AAAAAGGAATAGAAAGCAAGTCAGCAAGATTTATGAACTTTTGCATCTATCAATCACTAC
CAGAATGCTTGGTGTGCAAAAATTATGTTTCCTGTTTCTTCAACACTATCCCAATC
>TeaL_171076
TGAAAAAAAAGAAAAGAAAAGAAATGGTTGAAGATTGAGCAAGCAGGAATGGTTTGCTTC
CTGATTCTCAGAAAACAAAAGCCCAGAAACAGAAGCTCTAGACAGACGAGATTAGAGAAT
TTTAATTGAAACCCATAAAATATGAGAGAGAGATGAAAACATATAATAGTATGTTAGTTG
CCGAGAATATAAAGGGGAAAGAGAGAGTGAAAGAGAGAGAAAGAGGGGAAGTCGGTGTGT
AGGTAGACATGACCATGGAGTAAGAGAAGTCTAGGTCTTGAGTTTGTGATATGTATTCAG
GTTGGAATTCGAGGACTTTGAAGGCATGGCTACTCTGCAGCCCTAAATGGTACTGGAGAG
GTCCTGTGGGG
>TeaL_171077
ATAATTATAACGTTCAAGTGGTAGATGCTCATGCTATTTCCCCATGTAGCTCTATCGTAC
TGCATATGAAAGATGGTTTGAAGGTCAGGGTAACCAAAAGACGTGTTTGATGCATGCTGA
AGTAGTATTGTCACTTCAATGACAATAAAGTGTGAAATGTTTTCTATTTCTAACCTTAAA
TTACAGCCTCTGTTATCTAAATTAAG
>TeaL_171078
ACTGTTGTGGAAAGACCAAGTAGCTGATTGTCGAGGATCTGCGACAGTGGTGGGGTATTC
GTGGGTCACTCCTGGCTCCATTGAAAGATTGCTGATATGGAAAGGAGGTAATTTCAAGAA
ACAATAGAAGATAATCTGCAGAGCTATCTCTCTAGCAACTCTGTGGTCCATTTGGAAGCT
TAGGAACGAATGCGTGTTCAATGATGCTAAACCGGATATCTGGGAACTTTCTGAACTTAT
AAAAATTAGAGTAGCAACTTGGCTAAAATCCTCATCCAAGGAGTGGCATTACTCTGTAAC
TGACTTTGTACACAATCTCAATCAGATAAGAGTATGCTTAGGTGGGGGTTGCGTATGGTT
TTTGGATGCTGGTAGTCTGGTGCTTGGTGTTGTATTATTGTTTTGTTCTAGTTTTCCCTC
TACCCCTGTCGGTTGCTCGCCCACTCTTAGCTTGAGCTAGCATATGATTGTGTAGCCTTT
CTAGTGTCAATCTAATTGGATTAGGATGGTTTACTATTATACTCTTTGCTCTTACCCCCT
CTATTGTTGTTTG
>TeaL_171079
GATGAATGTTCCTTGTTCGTTGGTATTATAATTGTTCTAGACTTGAGATTCAGTCAAAAT
TAAGGTCAGTCATCCATTTTGGTTTCTCAATGGATCTGATTTTCGGAATGTCCTGTATAT
AATCTGTTCCAACTTGGAGGAGTTGATGAATTAGATATGTGGGCTTTTCTTGTCTTAATT
CTGAGGCAGGCCATCTCGATGTCT
>TeaL_171080
GAATTTCTTCACTTTGACATTCAAAGCACTGGGCAGAAATCACATTGTGTCAACACCTGC
AAAAGCCATCACAATGCTTTGTTTTAATTAGACAGTCGGATTCCCCCGGTCCGTGCCAGT
TCTGAGTTGATTGTTCAATGGAGGCCGAAGAGAGGACCCCGATGGGGGGTTAACCCCACC
GGCTCTCATAGCCGAACCGATCCATAGCAGGCCGCGGCATGGGACCGAACTCAGCCCGAA
AGCCTTGTCCAGGCCCAGCACGTGAGCACAAACTACTTCCTGATCCGGCCCGACCGCCCC
AATCCTCAGAGCCAATCCTTTTCCCGA
>TeaL_171081
AGAGAGAGAGAGAGAGAGGGGGGATGTTTATTTGTTTGGTTGTTGTTGGGTTGGGGAGGA
GGGAGGGGCTTTAAAAGCGAGAGAGAGAGAACCGCGAAAAATGAAGATAACAACTCACAG
TCACAGCGAGCATGCAGGAAGACATCTGGCAGTGGTAGAGAGAGAAAGGTAAAGATACAT
ATAGATACGGTCATATGTAGAAATAGAGAGAGATAGTAAAGAGAAAGAGATGAGGGATAT
GGATGATGAGAGACAGAGATTAAAGTTGTTGTCAGGTGTCTGACTATGTGCAGGTTTAGC
CTTTTG
>TeaL_171082
GTGAGTGCTTCTGTTTTCATTCTCTCTTTAACAAAACAAAGTGATGAAATGAAATGAAAG
ACTTTCAACTTGAAGGCAGCAGACGCAGAGCATAGCGTAGCACATTGTGAGCGACTCACT
CTCCCTCTGTCACACACTCCTCCTCCGGCGAATCACTCTCTCTCACACGCACTCTCTCTC
ATTCAATGTCCATGGTTGGTTTAGTG
>TeaL_171083
TGTCCTCGAAGGATCATCCAAGGGCTCACATTTGATCTGTGGTTTCTATTGCCCTACTCA
ACAAACTCAGGCATGCCTCTTTGGTGTTGTACTTTTCCGTAGTAGATATTATTTTAGCGA
CAACTCGCCTTCTATAATTGTACCGGAACTAGTTTGGTCTGCTAATCCGGACCGTCCTGT
TCAAATTGACGCCACCTTACAACTCACTGGAG
>TeaL_171084
AAAGACACAGCAGCTTTGCTCCATCTCGGTGTGCCGAGTTCAGCCTTCGTTTGTTGGAAA
ATTCACCGTCAGCACTAAAAAACTCTCATTACCGAGTTTTATTGGGGAACTGGTGACGGC
AGTGCCTTATTGCATTTACGGATTTTGTTAGCAACATAACTGGACCTCAAATTTCTCCAA
ATTTTGATCTTTCAGTTTCACGCCAGTGCCTTCTCTGTGTTGGACATGCAATACGATACT
TATTTATTATTTATTTTAAATCCAAGGCATTGGTTTTTTTGTTTCAATGCAGG
>TeaL_171085
GTTGTTCTGCATATTCTCAGCATTCAAAGTTGGGACATCATTGGCAACCCCAATTGATTT
CTTCTCAGACGAACCTGAGTCATCATGTCCACCCATAGCTTCTACACTCTTGTGCTCGGT
GGAGAAGAAGAGAGCTCCTTTTCAAAAGAGTCCTCTTCACTGCTAAAGTATCTCTAGTTC
CAATCCAATCCGATTTGAACTTTAACTGGTGTGCGCTGGAGGAG
>TeaL_171086
GAGAGAGAGAGAGAGAGAGTTGACTTTGGATGAGAGAATGGATGAGAGAAAGAGAATCAG
TGAGTGTGAGTGAGAGAAAGAATGGGGGTGGATGAGAGAAGATGATCTGGGATCTTAAAA
AGGGGTGATTTGCAATCCGAAATTCATGATCTGCGATCAGCGATTCGAAGTTGAAGTTGA
TTGAGGCTCATCGATTTTTCTCTCTCTCTAATCTTCACTGATCTGAAAAGAGTGATGAAG
AAGCTAAGAAATAGGAGGTTCTTGTGGAGACAGAGGGAAAGAGAAGCTGAGAAATAGAAA
CAAGGGAAGAAACAGAGAGTTGGAAGACATGGGGTTTCTTGTGGTTGTGGTGATAAAGA
>TeaL_171087
TGTCATCACAGAATTAATCATATAAAATAATTTTCACCATACATATCATATTACAGAGCT
CATTATAAAAGAGACAATTTCCCTCTTAGATTATTCTATTTATGGTTTATGAGATTAGCT
TTATGAGTAGCTTTTTACTTTCCAAACATACACTTGTATAAGAATTCTAAGAAATTGGAT
CGAAAAAAGTCAATTCTCATCACCATTTCCTAATTAACATTTTAAAAGACATTGGTTAAG
AGGAATAAACTGTTATCAGAGTCCAAAACACCATACCTGCCTACAATCACACCGCCGCTG
CTTCCTCTTCCGCTGTAGATATGTGAGATAATCCACGCATTGCACAATGACAGAAAGAGA
GAGAGTCCTCCAGACTCGGCGCCACCTTCGTCCTGTAGCACACCCCTTCGTGAGATAATG
AGGCAATAGGTTCTGTGAGAGATTAGGGCTGCCTTTGTTTAGTTTTGAGTTCAG
>TeaL_171088
GAGACACCCAAGTGTTAGAGGCGATTTCTGATAGAGGTCTAGGCGATTTTCGAAAACACT
TGGTCGGATCTCCGGTGAAGCCAAACAACCCTCACTGTCTTCCTTCGTCTTCAAATCGTG
TCTCATTTGGGGGCAGGGGGTGGCCCTCTCATTCGATTTCACGCAGCCAGTGATTGTTAC
TGGGTTTGTTTCCGGCAAAGATCCTTTTCTCCGGCCTTTCCCTTCCCTCCATCACCGATC
TCTTCTCCATTACCCACTTGATTTCTCTCTTGTTACATCGGTGGACACAGTGTTTGACAA
ACAACAACTTCCACACATTGATGCTTCACCTGATAAGGGCTTCCAACAATATCCAGGTTC
AGGTGTTATGTCACCTCCAAGGACGTAGCTTGGGTGGCTTAGAGACTGAAAGATCTTTTT
TGTTGATATCA
>TeaL_171089
GTTTTCCGATCCTCACTCAAATCTGGGCGCATAAGTTCGAAATTCGATTTCTTCATAGCC
TCGTTTTGCTTCTCCAGTTCTGAAATCTGATTTGCCAGCCCAATCTCTTCTTGCGATATC
TCCATTTGTTTTTCAGATATAAATCTCCTAGTCGTAGAGACAAGACAGATAGCTTACTCA
CTTCACTGCCCTACACTACAACCCTAACCTGAGCAGCAGGACCAACGCTGACATAGGTCA
TTAGTGTAGTGAAGGAG
>TeaL_171090
ATCAAATTCACAACAAAACATCTTGGTTAGCAATAATAGCATCTCTTTGCAATGACAAAA
GCCATTCGTAATATTATATGTGATACATCTATGAAGTGATAACAAATATTATTCCAATGA
TAACGCATCATACTAGCCATGGTACTGTTTACCCCAGGCGAGGGCCTAGCCATGGTATTA
TTACCCCCAGGCAATGGCTTAGCCATGGTACTATCACCCCCAGACAAGGGTCTAGACATG
GTACTGTTAGTTCCAGGCA
>TeaL_171091
ATCTCAGTTTTTTTGAAACAGATTTTGTGTATGTATACAGAATTTTTTTTTGTATTGTTG
AAAAAATTATGTTTATTTTTTGTTTATTCAGTCCCTTCTATACAGATTTTGTTTACTCAG
TCTCTTGTTTACTCGTTCAACAGATTCTGTTTATTGTATGTATACTCAGTCCCTTCTATA
TAGATTCTTTTTTTTTGAACGAAAG
>TeaL_171092
CAAGACCATGCTTGCCAAGGCCATCGCAAAGGAATCTGGGGACTATGCTATGTCCAATAA
TGTTAGGGTTTCGAATTTGAACAGAGAGAAAAAGAGAAGATGCACATAGAGATTGCGGTT
GATTGCGGATTGAATTAGGGGATTAGAATTCATAAGACTGTGAATCTTCTAAACTATTTG
GTTGGATTAGATATGTATTCTGTGTTTACTTTTTTTTTGGGATTAGATGTCTGAAAATGA
TTATTTTTAGTGAATCCAACGTTGG
>TeaL_171093
GGCACAATTATGCTTGTGCTCCTATTGCGAAGCAGAGCGATTACTATAAACAATCAGCGT
TAGAGCGCGTCTGAGCATGTTTGAGATACATCATAGGAAACAACATAGAGTGTGCAGGCA
ACAAACAAACACCAATGGACTCCAAGAACACAACCAAAAACCAAAAAAAATCAAAGCAAA
ACAAGAAGAACAAAGAAACCTCAGACCCAGAGCGGCCAGATCTGTGGAGACGGGTCAGAT
CCGAGCAGATCTGGTGGCGTAGTGCAGAATGCAGCGTCGGCCTGGTTTGGCGAAGGGGAA
ACAAAGCAGGTCTGGCGTCGGTGGGCGGGGGAGAAGGGAAAACCAGCAAACTTCCACCAT
GAGGGGAAGAAAAACCTCCCATGGAGGGAGAGAAAAAGGAAAACAGAGCTCCCA
>TeaL_171094
GGGGACTTCAAAAATTAAACGAAAGTTTAAATTCCAACTATAATTTGGACCATCTACTAG
AGCAAGAAACCTAACATCATTCTTACAAAAAGAACCCTATAATGGGATCTCCATTACCTA
AAAGCATTTTCCACATGATTGTACTTATTCATCCAACTCTGAATCTTTGGCACAACCATC
TATTTACTGTTTCAAAAATCAACTCCTTAATCCTCTGACATCTCTCTGAACCTGGCAAT
>TeaL_171095
CAGAAAACCGCGACTGCTCAAATCAAAGGTGCAGATGACACTAACAAACAGACAATTGCA
CTTTTTTGAAGTTTCAATATTCAATTAAACACATGAAGAACATTTAAAGATACAATACAG
GACATTACAACTGAACCCTTCAAGCAAACTAACTCAAGGAACAAAAGAGAAAAAACAACA
TACATAGAAAAAAAGAAAAAGAAAAAGAACATGAAAATCAAAAACATAACTG
>TeaL_171096
AAGGAAACTGCCTGCAATTTTTCAAAGCAAGTGCGAGAAACTGAGAAAAGATAATTCTGA
GAAGGTAAACAGAGGCCATCAAATTACAGCTGAAGCTTCTGAAAGGAGTGAAGTGAAAAA
ACTGGACCAAGGCAAAAGTGGGAAGAGTGCCGAATATTCAAATGCACGAACAATGTTGGA
TGGGCTGGAACATGCAGATGGTGG
>TeaL_171097
AAAAAGTATGTTTTCCGGGGGTGGTCGCTCTTTGGCAGGGTCAGGATCGGCATCATAGAC
TCTCACATAGAGCTCTTGGCCCAAGTACCAATTTTTCAAGTGTTGTGATCTCAAATTCCA
CATTCCTGGATTGTCAAGGTATGCATACACTGCTGTCCACCTACCTGGATACACCTGAGC
AGTAGAGCGAACGACGGGGTCGTAAAGATTGTATGTAGAACGCAATTCAGGTGTCCATTT
TCCATGGCCAAACCCAACAACATAGAAG
>TeaL_171098
TAACCCATCACTCTGTCGGTTAATACTGCAATAGCCTTACCAATCTTGATGTATTGTCCT
TCTTCGATTGGCCCACACCATGAGTCATCATGGACTGCCTGATTAGTATGACACAAGCAA
GAAACCTTTCGGATGACTTTGCCTCTTCCTTCAGGCTCCAATGTTTGCCTAGCCTTCCTT
TTTCCAAGATGAGTCTCATATTCTTCAAGTGTCATCACCCTTGTGTTGTCTTCTTTTTTT
GGAACTCTTACAGCATAATAATCTCGAGTATCTACTTGGCAAGCCATATTTCGTTTAGAC
ACAATTAGAG
>TeaL_171099
GTCTCTCCAAAACTTTGACATAAGCAAGGATAGATTCATCTAATTCTCTTTGTATATATT
TTGAATCTTTAAATCAAGAAAAGGCCAGAGACCCATTTATGTGCTCTGCATCTCCTTCTA
AGCTCCATTAAATGGCTGCCTAAGACCTTCTCACTAAATCTTGGTTGTTTCTGCAACTGG
GTCTTGTTTCTTTACAAAGTAAAAATTACCGTTAGTTGTTTGCCCATTTCTCTCCTTTTC
TAATCTTAATTTTTCTGGGTCTTTCTTGTTGGTGTTCATAGTTTCTTGTGTGTTTTCCTT
TTCCTTTTTTATTTTTATTTTCGGAGGTGAGGAATTTTAATTTCTTGGCCAAATGAAGAG
TAGTCAATCACAAAGATGTCTGTAATAGAAATTTTGTGTTCTCTAATATTCCGT
>TeaL_171100
TATATCTATATTTATATCTATATTGCTATTGCCAGGTAAAGAGTTGTGTTCAATCAATGT
ATTCAGCTGCGGTACCATACTCTGGAAATAGTCTGTTTCTGTTGTGTTGTTGCAAATCGC
AATATCTATAAATGAGCTGTGATATGTAGCTCGAAAAGTCCCCCCCCGAATCGCCCGAAT
TTGAACAGAAGAAGGAAGAAGAAGAGAAGGAAGAAAAAGGACAGGAGGAGCCAACATCAA
CCGGGCTGGGCAGGGGGCGGAGGCGGGGCGGAGACGATCGGCCGAGCTGCGACGATCTGT
GACGATCGGAGACGATCTGTGACGATCGGAGACGATCTGTGACGATCGGA
>TeaL_171101
ACGGCACACCATACTGTACCATCATCTGAGTCAGCTCCTCCAACCGATGCACTGGTTCAA
ATGCTGGCTCGCCACTTCGTTAATATCAGGAATGTCTTCACCAACGAATGACTTTTCATT
TCTCTCCCCGTTTAATTCCGAAAACATGGTGGTGAATAGTATGCACTTTCATCCCTGAAG
CTTCATTATGCGAATGAGAAATGTGGGTCTGAAGATGAAATGGGGTTATACTGTTTGTCA
GATGCTGGTTTGACTGCTTTAGGTGAAGGCTTTACAAAACTTGATAAGTTAAGCCTTCTC
TGGTGCTCTAATGTGACAAGTG
>TeaL_171102
GTGGGAACAAGTCTGCAAACCCACAATCAGCAAACCATAAATAAATGAAGATGGGGATTC
CGGATCTAGGATTCATACCTTTGTGCAATGAAACACTTTCTTTTTTTTTTGCAGTTTCTA
CATCTTCCAAATTTGGTTTGCGATTGGGCGACGGTGACAGGGAGAAGAGGAGAGGATGAT
GGCGAGCAACGACATGGTTGGGTTGATGTGCGAGAGGTGATG
>TeaL_171103
GGACTGAAATACACACAGTTCGCTCGAACGCAAGAAGTGACGCTCGAGCGTCCAGACACA
ATAAGTTGTTTCGTTCGAGCACAAAAAGTGGCACTCGAGCGTAGATTACACACTCACAGT
AGTTTTGCAGACAGCAGACCAGCGCTCGAGCGCAAGAAAGGCCAGTTGAGTTGAGACCAT
TCGAGCACAAGAATAATTGTTCGGGCGTAGAATACACTCTCCCACTAGTTTTTTAGACAA
TGCATCACAATCGTGGAAGCAAATTGGACACAACATCCACTAAGTACATTCACACTCGTA
AGAACACTCAAACTTAAGCACACTCAAACTACACACTCAAATTTGTTCACACTATAGCTG
ATATTATACAATAGTCTTTGAT
>TeaL_171104
CGGGAAGAAACTTTATTTTTTTAAAAAAAAGAAAAGAAAATAAACATTAAACCAATGCTT
CGTCTATCTTCTTCCACTGCCGAGGATCATCGCCGTTTGCATCACTTCTCCTTGCCACAG
CTCTGTTATAGTACAGATTTCACCAACGTCGTCGAGCACCCCGTCGGCCCATGAGATAGT
CAACCGGAGTCCTACCCTGTGCGTATGACTACCCAGCTCACACAGCGCGCACGACTTGCT
TTTTTTCTTG
>TeaL_171105
AACAGATGACCCACGCCTTTCAGCTTGTACAAGAATTTCAGGAAAGTCAAGGCTCTACGA
TCGTCGTCGCGGAAGTTCTTTGGCTACCGTTACTAGACAGAAGTACCACTCAACTCCAAG
GGAGAAGAAGAAATAAATCGAAGGGGCGAGAGACAGAAAGTGTGAAACAGAGAGATTTTC
ATTCATACACAGATACAAATGCACAGAGAGAGAGAGAGA
>TeaL_171106
ATGAGTTAAGATTGTTATATAAGCTTTTTCTCCTCCAACCATGGCATCAAACCTACATCA
AATGAGGGGAAAAGCAAAAGTTTCATCAAATCGAGGAAGGCTTCGGTGTTCATCAAATTT
TTGGAGAGAGACATTGCACTTCACCATAGGGCAACCAGTTACTTGCAAAGTTGCCCATTG
CCGGTTGTCTTCCCGGTTTTCCTCCCGGTCAACTGGTTGTTTGATGAAACTTAAAAAATT
AGTATTGGAATGCGT
>TeaL_171107
TAAGCTTGGACAAGGTGGTTTTGGCCCCGTTTATAAGGGCAAGCTTCATGATGGGAAGGA
AATAGCAGTTAAAAGGCTATCAGGGAACTCGGGACAAGGACTTGATGAGTTTAAGACTGA
AGTTAAGTTGATTGTAAAGCTTCAACATAGAAATCTTGTGAAGCTCATAGGTTGTTGCAT
TGAGGGAGATGAAACACTTCTTGTCTATGAGTACATGGCCAACACTAGTCTTGATGCCTT
TCTCTTCAGTTTGTGCTATGCTACCAAATGTAAGGAATTAGATTGGGCTAAGCGCGCAAT
TATAGTTCATGGAACTGCAAAGGGACTTCTATATTTGCATGAAGACTCTCGACTCAAAAT
CATCCACAGGGACTTAAAAGCGAGCAATATTTTGTTGGATGATGAGATGAACCCAAAAAT
ATCAG
>TeaL_171108
AGCTGATGCTTCTTCCAGTGCATGTACAGCAGTCAAAAATGCAAGATCCCTATGACCCAT
AGCTTCCTTCCCAAGATCATGAATAGTATGTGGAAGTGAATCCCACAAAACCTTCTGATC
TGACCAAGTTTTGAAACTGAGGGGTACCTTAAAGAGACGGCCCGGTAGAGCACCATCAGA
GGATGATTTCAAATCTTTTCCTAAAGGCTTGGTTATTAACTTCTGTGAAACATTCTGA
>TeaL_171109
AAAAAAAAAAAAAAAAAAAAGCTCAATAAAGCTTGTTTTACATTACTGTGCATCACTTTA
TTTAATTTTTCTTGCTTTGTTGTAGCTCATTTTTGACCACCATAAATTGTGGGCTAACCC
ATAAATCATTGCTGCTTATACTTTCTTAGGCAAAAAGTTAGGGTTCTTGAATTATGCGTG
TATTGGTTGTCTTAATCGAAAACATTGTTGCAATTGAGCTTTTATGTGAAGATTTGTGTA
GTTTGGGGTTATATTTTGATCTGGGTTTTTTTCCTCAATGAAGGTTAAGATTGAGGAATG
TGATGAGAAATGAGGGTT
>TeaL_171110
GGCACTCTTCCACTCCTCCCCATCAATCCTTTGGCAAATGGGTACATATGAGCCAGCACC
CAGAAGCTGAAGAACATTCCACCCATAAGCTTATTCCATTGGGGCATAACGCTATACACA
GTCCTCGCAAATGCCATGAAAATGGCGACAAGATTGACCACAATGATCGTAAGCGGCATT
ATAAACAGACTTGTCCATTTGACAACATAGAGATCAGCGTAGATGTCGTCTTCATCTTCA
GCAGCAGACTTTGCGGTCAGCTTGAATGAGATCTCAATACCGGCTAGGACTTTGAGGAGA
CCTTGGATGACCGCGGCAATGTGAGCACTAGATCCACCGATGACCCAAAACTGCTCGTTA
CGCCACCATTCCTCGAGTGCAATGCCAGACCATTTGACTTCGAGGAGAGAAAGTAGAGTG
AGTGTGATCGTGATGATCAAGAGGAATATGAGAAAGGTAACGTTTAGGCTTCGTACGATG
AACTGGCCAGTGAAGAGGGATAGAGCAGGGAGGAAGCAGTAGACGACGAGGAAGATGGAG
GTGAATGGGTAGACGCTGACGTTGAAGTATGCTATGCGTTGGAGGAACTTGAGGCGGCGG
GTTGCCAGAAGGGGGTTGTTTCGGGAGAAGAAAATTTCAACAGAACCAGTGGCCCACCGG
AGCACTTGGTGGAGACGATCAGTAAGGTTGATTGGTGCAGTGCCACGGAAGGCGTCTCTT
TTTGTGATGCAGTAGACAGATCGCCACCCGCGGTTGTGCATCCTGTAACCTGTGACCACG
TCTTCTGTCACTGATCCATAGATCCAGCCAACTCTATCCCCCCATTCGGTCTTGTCCTCC
TACCAGCAGGAGATGACAGCAACGGCCTCGGCAACAGTGGGTGCATCAAGTGGAGGACGG
GGAACGAGCAATGCG
>TeaL_171111
AAAGACACTAGCAAACAGATCTCTCAATATGAGGTGGCTGCAATCATCAATGATTATGTA
AACAAAAATAACCTTATTCACCCCCAAAAGAAGAAGAGAATGTTTGATAAGTGTTTAGCT
CAAGACCACCTAGCTTCAGCTCAAGACCATGCAGCTTCGTTTACATCAGCTGCACCAACC
ACAGTTTCATCTACATCAGCTGCATCACATACTATATCAGCTACACCAACCACTACTCTG
TCTGCTATATTAGCTGCACCTACTACATCTGATACATCTGCTACAACTGCTATATCTTTA
GCTACTGCAGATGCATATAGGAGCTCTGCTAAACCTGTTTTGTATGGTAATTGCAGATCA
GCTATTGGTATGCATGATGAGAAACCAATACAAGCATATGGTTTGTGTGTCCATGAGATC
ATTTGTATATGT
>TeaL_171112
GGGTATTGTCAATTCGCGACCCAGATAGATTATGAAGAGAGTTTTTTTCAAAAATTGGGA
AATTTATGGATGGTGATCTCGAGAACCAAGCGTCGGCATGGCAGAGAGATGGTGAGCGAG
ACGTCCTTGTCGTCTTGAACTCTGTGTGTGGCTTCACATCGTTGAGGTGATGAAGAGGGA
AGTCGATATGGGTCCAACCGCCATATGCGATGGCGCGAAGCTCCGTCGCTTTGAGAGAAA
CGCATAAATACGGTGAAGATTAGTCCACCACCATCACCGATGAACTTGGTGAAATCATCG
GTTAACTGTATGTTGTAGTAAAAGAGGAGTGTGTCAGAGCTATGGATCTCACGACCGACG
GTGATGGTAGATCTAGATCTAGAAGCGACAGCATCGAAACAGTTACACCATTGAGCGGTC
GGAGAGAGATGTACCAATGGAAAGTAAGGCTAAGAGAGAGAGAGAGGGAGAGAGA
>TeaL_171113
GGAAAAGGAGAAAGAGAGGAGGGGCTGAGGAAGAATGCCAAAGGCAACGCTGCCTTCGCC
GATCAACCTTGTTGCGGCCAACTACGTTCTATACTCCAATCGATCCCACCTTATGCCGTC
GAGATCAAGTCTGGTGTCGCTCACGAACAACACATTCGGCAGATCTTGGGAAATCGATAG
ATTTTGCTGGAATATGGACTTGTTTCTCTTGATACTGATATGGGATGATGAGAGATTTGT
AGAGTTTCATAGGTTTCAGCATATGATGTGCCCCATTCTAGAATACAAAACTAGGAACAC
TATTAATCTTTGCCTGTGGGAAGCCAAAGTTGGTGCTGAAGACTATATGTCGGACACAAC
TGTGTTCACCGTTTGATTCAATCCAAAACTGATGGGAAGTTGGTTGAGTTGAATCAC
>TeaL_171114
AGCAAAGGAAGTCAATACAAAACTCTTGAAGCCACCAATAAGTACTAGCCAAAGGTTGAG
GGCAGTATCAATGACAGTCAAAGATGAGGAACTGGGTGATTTGTTCTTCATTCTAGAGGA
GGAGGACAAGATGGAGTGGGTTTGTATGATGTTGGAAAGCTCTATTATTTGAGTATGAAA
TTAGGTGTATGATGGTCCTTTTGAATTTGTAATATACTATCTCATGCATATGTATTATGA
ATGTTGCTTTGACAAGGATTATGTAATATAACTTCAGTACATGACCCCCTAGGAAGGCAC
CTTTATGGTGCATAATTTCACATGGAAATGATCAACAACACTAGGTTGTTAGCTATGTTA
TAAATGATTGTATGTTTTTAGTGATGAATGTTATTGTTCTCTCTTAGAAGATGTAGTAAG
ATGGTGATTTTTGTCTATATATCAGAATGATAATTTTTGCCTAAAAAAAA
>TeaL_171115
TCTCGGGACTGTTACAGGATTTGGGGGGGCCCCCGATGTCCTATTTTAAGACTTAAGTGT
TTAGGAAATGCATTTCTTGACTTAGTTTTCGAACCGGTAGTCCCATTCGAGTTCCGTAAG
CTTCCACAACTCACGTTGGTCCCTTCCTAGGTGTTTGAGGTGCTCCCCAGACCTTCTCTT
CACTGTCACACGATTTTGGCGCACCGATG
>TeaL_171116
GGCGAGGGGAGGCGATAGTGAGGCAAGGGAAGGCGGCGACCGACGAGTGATTGAAGAATA
TTAAAGGAAGGCTCTGGTTGCTTCTTTGGAGAAGAAGAAGGAAGATGGGCTCAGAGTCTT
TCCATCTGTCTTTGGACATTGTATGCAAATTACATTGGATCCTTCGGTAGTGATTTTTAT
GGAATCTCATTCATCTCAAGCTACTCAATTGCA
>TeaL_171117
GTGGAAACAATGATGGTGGGGGACAAAAAGAGAGAGAGAGAGGGAATATACCAGAGAGAG
AGAGGGATAGTGTGTCTGTTTGTGAGTCCGTCCCTCCCCCATGCGCACCACCTTTTTTTA
TGTTGTTGTCCCCAGGTCGAGAGCTCTCTCCGTCCCTCATGCTCACAACCTTGCTCTTTT
ATCATCGAACCGAGAGAGAGAGAAGAGAGATGGTGAAATCAAAAGAGGGCCAGGTGTGGA
GTCCACCGACAGGGCAGGCTGCGTAGGAGTGAGGCGAGGACAACGGGACCTTGCCTGGCG
CGCGGGGAGCTGGAAAGACGAAGCGCTTCGGGGACGACGAGATGCCTGCAGTGCCATTTG
CGGATGCTCGCGAAGAA
>TeaL_171118
ATGAGTTGTTTGAGTTGTTTGAGGCATCCTCTTGTTTGACTCTGAATGTTTTAGTTGTTG
GGTTTGATCTGGCAATTGAAAACTTGTTTTTTGTTGTATATCCTTTTCTTTTTTTGACTG
TAATGGAAGTTGGCCTTTGCCATCTTACATACAACTGAAATGTATGGGAAGTATAATCTA
TCACAGTTCAGAAGCAAACACAGG
>TeaL_171119
AACTTCTGGATGTGTTTATCCCAGGTTTGCCTCTTTTTCTCATGGCATGAACATGGTGTT
CACAATAGATCTTGTCTCTTCTCATTCTCAAAGTGAAGTTTTTCCCATTGATTTTGGAGT
TATTTGGCAATCTCTTTTCCATCCCCAAAGATTGTTTTGAAAATGTTCCTTTTGGATGAG
AGGGTATCTCCTCCTTTCTCTGATTGATTGCAATAAGAATCTGATTCCTTCTCTTTCTAG
TGATTTTTCTAAAGACCAGAGGAGTTAGTTTTCCA
>TeaL_171120
CTACACATGATGGAGTTTAGGCATTTATGTGTTTATATGTGCATTCATTCCACATTGAGT
CATGCAATCCGACTCCTCGGCCATCATGCATCGGGATGCGTGATTGATGGTCTTGGAACC
GACTATGTCTCTCCCTTGATGTTTTGAGGTGATATGGGGTGGCATAGTGCGTACATACCC
TTGGGAGACCCTCCATTTTCTCTATTTTGTGCTCTGCTGCAGCTTGGTGTCACAGCACAC
CAGTGGCCGGCAGCTTCTCATCCTTGGCCGGCACCCTCCTCATCCTTGGCCGG
>TeaL_171121
CAAACGGCCTAAAAACCCTAACTGACTCCCACGAAACCAGTAAGCAGCAAAAGAAGAAGC
AGCACAAGGAAATTGAGCGATGTCGACAGGCGAAACCGCTTGCACATACGCTTCTTTAAT
CCTCTTCGACGATGGCATTCCTGTCACCGCGGAGAAGATTGGTGCTCTTTTGAAAGCAGC
GAACTTGTCTGTGGAGTCCTACTGGCCGAACTTGTTCGCTAAGCTCGCTGAGAAGAAAAG
CATCGATGATCTCATTATCAACGTTGCCTCTGCCGGCGCCGCTGCTCCTGTCGCCGTTGC
TGCTCCTTCTGCTGGCTCCGCCGCCGCTGCTCCTCCACCCGAGGAAAAGAAGGAAGAGCC
CAAGGAAGATACTGATGAGGATCTGGGATTTAGCTTGTTTGATTAGGAGCTCGTTTCGGT
AGTAAAATCTTGTCGCACAAAATTAGTAGAGCAGTCTCACTAACTAATGCCAGTATTTTC
TGTCTTTTGTTAGGAATATATAGTAATGTTGGTTCGAGTTTCAATGGAGCTTAGTTTTGT
GAACCTTCTTGAGGTTGATCTATAATAGCTTCTTGTTGATATAAAAAAG
>TeaL_171122
GGGATTTGGATGCTGTGGATTACAAATAATATTAATGTTCGCGTCTTTGAAGCTAACTCC
CAAATGATCCTTGCTACCATTTCCAAACAAAACTACCCTGAATGGATGCTTGCTGCGGTG
TATGCTAGCCCTAATCCTCGAATCAAAGATAAGCTTTGGGATAGTCTGGAAAACTTAGCA
CAGACTAATCAGCTCCCTTGGCTCCTAGCAGGTGACTTCAATGATCATGCCAGTCCTGCG
GAAAAAAAGAAGCTACTCCACTACGCAACATCTCAGTCAAAGTATTAGCCGTAGTAGAAA
GTTTGTGAATCATATCAACAATTGCAACCTTCTTGATTTAGGGTGCACTGGCCCCAGTCT
CACTTGGTTGAATAACAGACAAGGCTGGGCAAAAACTCTAATCCGTCTTGACCGAGCTCT
ATGCAACGCAGAATGGAGAACCAGATTCCCTGAAGGATTTGTTCGCACTCTGCCCCAAAC
GTACTCCAATCACTCTCCTATGCTTGTTCATACCCAAGGTACACTCAAGTTGAATACTGA
TGGCTACTATCGAATGGCCAGACCTGGAGGTTTTGGAGGTCTGTTAAGAGACGAAATAGG
AGCTTGGATCTGTGGGTTCTATGGCAAACTCAAGAATTACACCAGCCTTGAAGCCGAGCT
ATGGGCTGTGTACAACGGCCTCACTATCATCCTTCAAAAAGGTTTTCACAAAGTGATAAT
CGAGACCGATGTGACTGAAGTCGTGCAGTTGCTTGAAGAAGGTCCTGGCGAGCACCGCCT
CCTCAGAGGCCTTGTAGCAGACGCCCGGATCATCTTTACTGGCTGCCAATGCACTGTACA
ACACATCTACAGAGAAGGGAACTTATGTGCAGATGCAATGGCCAAACTTGGAGCTGAACA
ACCTGAGGACATTCTAGTTGTAAATGATCC
>TeaL_171123
CAATCCGTCTCTCTCTCTCTCTCCTAAACACTATTCTCATTTTTGAACTCTGCGGTACCA
TGATCTCATGTTGTTTTGTCCAAATCACAATTCTTGCTCTCTGCGGGATCTTATAAATGC
AAGCGAGGTAGTGGATTAAGAGTTTTGCCTCTGCAATTGAGCCTCCAACTAAGGTTTCAC
TGTGATAATGGCTCAGATCTCTTCTGCGAGGTATTCATTTGTTAATTTCTCGTCATCTTC
TTGGTGACGGATCTTTGGTTGTTTTGATGGATCTTGGAGTATCTGTGTG
>TeaL_171124
GTTTTCGGCACCACATCGAATCAGTCCCTGTTATTGTTGCGGAGTAATAGGCTATCTGGC
TCGGACTACAATTGGTTTGGAAAATGGTGTATCGTAAGGTCATTGTTGAATTTGACTGCA
TTGAGGCTCTGTCTGTTTTAAAGTCTTCTGTCATGGTTCATTCCTCCTTCAATGTTTGTC
AAGAAATTAGGGAGGTATTGGCCCGTAATTGGGGTTGTGATATCCAACCTATTTGGCATG
GGCATACAAGTGCGTGGATGTCCTTACCGAGAATG
>TeaL_171125
ACAGTGTTGTTGAGATTTTGGAGAAGTTTGGGGAGGATGCCAGGGATAAGAGACGTCATT
GTTGTTGTTGAAATAGGGCGGCGCCACCACAGCGTGATACATTTTTGGTGGTAATGGTTT
TGAATGGTGGCCTAGGGTTTGTGTTTATGTGAATGTCAAAGAGAAAGAGAAATAGACAGA
GAGCAAAGAGAGAAACAAAGAATACATTGTG
>TeaL_171126
CTTCCGCTTCGCCAAACGTAAGCGCAAGCCAGGGGGCAAATGAAGTGGGTGAAAATTAAT
CAAGTCTTGGTGCTAGGCCCAATGCAATACTCACTCCAAGGTGGAGCTAGGTCGGACCTC
GGCCCTATGGCCAACACTTGCTCCGAAGTAAGACAATCATAGGAGTTCGGCCCAATGTAC
GAGCGTCACTCCAAAGTGGGCCGAGCAACATGGTGGACCTTCTGGATGGACAGAACCGCT
CCGAAGTGGGTTGAGCAACGTGCCGGACCTTCCGGATGGACAGAACCGCTCCGAAGTGGG
TTGAGCAACGTGCCGGACCTTCC
>TeaL_171127
ATAAGTCATTTGGAGTGAAAGATCATAAAAGATCTGAGGAGGAGGGCATGGAGAGAAAGG
CTTTCCGTTTCTTGCTGTTGCTGCTTATTCTCTTGTCATCTCATGAGGGGAAGATTATGA
AAGCAGTAGAGGGGAGAATTTGTGAGTCGAAGAGCCATGGGTTCAAGGGTCCGTGTGTGA
GGGACCACAATTGTGCTCTGGTTTGCAGGAACGAAGGTTTTTCTGGTGGCAAATGCAGAG
GCGTCCGTCACCGGTGCTTCTGCACCAAGCTATGTTGATTGATGCAATGCAACGCCTTGT
CTCGTCTCGTCTACAACGTAGACACCAACCAAAACA
>TeaL_171128
GGAAAACATTTCAAACCCACCAAACCCAACAACGTCTCCAGATCATGAACCTTTAACATG
ACTTTCCTCGAAGATTCATCCACCAACGCTATAAAAATAAGCAATGCCCCCATTTGAAGA
AAAACACACAAAACATCCCCAGATTTCTTCTTCATTTTCTCAAAAACACTTCCCAACTTC
CTCTCTCCCTCTCTCTCTCTC
>TeaL_171129
ATCGCTCCCTGATGTTTGTATCAGGTAAATTAACGTTTAAAATTTTGTTATCATTGGGCT
GCTAAGTTTTTCCTTTTATTAGAATCACTGGATCCATAAGAGTTTGCTGCATGTTGTTGT
TGGTGTTTTATATGCACATATAAATGTATGCAGGCATCTTATACCCATGGTTGTTAGAAT
CTTACAATTCAGGAATTTCGATACAAG
>TeaL_171130
AAGCTGCCAGACTAGATCCCAATATGATTTTGACATGCCTTGATTTCTTCTGAGGAGAAT
CTGTTGGTAAAGGAGTAGGATACTCAGCAGCCGGAGATTTTTGCACTTTAAGAAACACAG
CAATATTCTGATACCGTCCCTCATTATTCGTAAGAGTAAAGACTTCCGACAGTAGAAAAC
AACCTGTATATGCAAACATAGCAGCTTTGCATGAACAGATTTTTAAGCAACTCTTCTTGC
AGTCCTCTAATGATATGTTTTCAACCAAGTAAT
>TeaL_171131
CACTGAGGCACAATATCCCGTTGGGCTTCAAGCTGAACTTTCGTTGCCATTTCTTTCTTA
TGAACCCCAATGGATTTCGGAGCTTCGAATGGCCATCGAAGATTGCATCCTAGATACCCT
TCAACCATCATACTCTGCCTTTGGTCATGCTAGGTCTTAAGTAAAAGGGCTCTTAGCAGC
CTTCAGTCATCTCCTCTTTGATATCCGACACAATGAGATTCCTCACAAGAACTTTCTTTG
GGCTTTATGTTGTACTTATTCGAAGCCATTCTCTTAATTCTGTTGCATTTATTGAAGTTA
AGACTTTTCTCTACTATCTCTCATCTCCCTTGAATTGGCATGCTCTATCTGAAGCAGAAC
GCCACACCTTGAGGATTCAAATAGCTCTTATTTGGGCACTAAATATGAGGCTCTTGGGAT
TTTATATGACTTGGATAATCTTGATCAACTCTCTGACTTTGATGATCATTGCCCTTCCCA
AGAATTTCAAGAGTTTGCAAACTTCAGAAAGCTTAAGTGAGAATCTTTGGAGAGCCCAGC
AAAAGAG
>TeaL_171132
GTAGGAGGCCTTGTCAGTGCACTTCTGGTGTGGTGATTCAGAACACCAGTGGCCGGCAGT
GGCTCATTGGTGGCCGGCAGTGGTTCACTCTTGGCCGGCAAGGCACATTTTTGGCCGGCA
GGGGGCCAGCAGCAACCAATCATGGCCGGCAGGCCACTGGTGCAATCCTCAGCATTGGTT
TGGTAAGGTGGAGTAGAAAGTTTTGAAGTGTACTCAACCCTGCAAATAGAGCCTCTCAAG
GGCAAAATCGAAGGGCTTTTCGCGGCGAAAACCGAGTGCAGGCATCCTCCACTTCCCGAA
GCAGAGCTGTGGCAATGTAGTTTAATCCTTTCATGATTAGTTAGTGTACTTTTG
>TeaL_171133
TATCACCAAGAAACTGAAATCCATCTACAATCCACAACACGCATCAAGAGACACATCAGT
TAAAGGAGATCAAACAACAACAGTCTCACCAAATGAAGGCCATGGATGAGAAGAAGGAGA
CCGAGAAGGGCAAGCCGGTGACGATAAAGGCGCCGATTCGAGACGAAGAGGGACACAAAA
AGGTGGAGAAAGTGGAGCTGGAAGCCCACAAAGTAGACACCCTCAAGTACATTGAGAAAA
AACTTGCCGACAAAGGCGTGCAGAGGATG
>TeaL_171134
TTTGATGCAGTGTATATTTTGTGGAATCTTCCGTCGACAGGGCGTAACGATGATGTGGCA
AGGATGACGTGACAAGATTGGGTAAAATAGCTGACGTGGCATAAGGTTGGGTTAAATAAA
GAAGGATACGAAAGATGATAGCAAAGAATCAAGGAAGAAGTCAAAAAATAGTTCCTAAAA
TGTGGGGATAAACATGAAGAGAGACAGAGAATCAAGGGAGTTCAGAACCAAGATCCAGGC
TAG
>TeaL_171135
CAACAAGCAAGCTTCTAATCTCAGCTGGGCGTTCTTTCACCATCAGCATGTCCTCTGGTT
GAGCTGCTTTTGGCAAGAGCATAAGCACACAGATTACCTTCTTTCCAAACATGTTGGACA
GTGCAATTGCATCCTTTGAGTAAGATTTTTGTATCCTCCACTAGATGCTTGAAAGGGCAT
TTATCTCCTATCTCTTCCTCTAGCAGGTGCACCACTTGAGCTGCATCCATCTCTATGATC
ACATCATTTAAACCTTGCTGTAGCACAACTGTTTCCAAACTGGTTCCTGACTGTAGTCTG
CCATAATATCCACAAACCCATGCTCTTCTTTCATTTCTGATCAGGCCTCCAAAGCCTCCA
TTTCCTCATGATTTCCTACTGCCATCAATGTTGAGCTTCAGTTGTCCTTGAGTGAATACC
ATCATGGGAGAATGGTTTGAGTACGTATGAG
>TeaL_171136
GGGAGGTAATGGCTTCCCCGCCGGGGATCGGGGGCAGGGATGGGAATGTTTTTACTTTCG
GGGATCGGGGACGGGGAGTGGCATCCTCGGCCCCGCCCCGGCCCGTTGCCATTCCTACCA
GTGATGATGGAGCCATTTTCTTTGAGTAGTGTCGTTAGTCATGACTCTTTACATGCTGTC
AATACATCCAGACATAGGGGCTGTAGCGGTAGTGGTG
>TeaL_171137
AATCTCCGAAAGGCTCGATCGAGTTCTCTTCACTCTCGGAGATTTCTGAGGATCATCAAT
TCGATAAATCCGCAGAGAGCTTCATCTCATCGCTGAATCCAGTGCTTTCGCCTTCATCTG
AGACAGTTGCTCTGTCTGATCTCACTCCATTGTCGTCAGCTATCGCTGATGTCTCAGTCT
GCCATTACAGATCTGCTGAAACAAAAAATAGTATCGATATTGTTGCTGTAGAGGCAGAGA
TGGT
>TeaL_171138
GTTTGGTTGTTCAAAGAAGGAAAATAAGTAACTAGAGGAAGCATCTCTTGCCTCATTAGC
CTTAGAAATGCTAATTGTCATGGTGATTCAACAGTTGCGGCAACATCTATAGGTTATTTA
TAAGGCCATTGTAATAAGCACATCGTTTTATTTGGGATTGACTTGATTTTATTTTTATTA
CTTGGTGTCTCTTGTAAGTATTATTGTGTTTACACTTAAATTTTGAATTGTAAGA
>TeaL_171139
GACCATACTGATGACGCTCTGCAGCATACTACCTGGATTGATGCTTCAATATCTCCAAAT
TGTGGTCGGGAATGATGGTATGGATGGATATATTTAGACCAAATTCATGTGTCATTTCTG
TATCTAGACTGAGATGCGATATGGCTATTATAACCTGACTAGTCCTTGATATCATGCTGG
TGGTAACCAGGAAGCTTGTCGCCTTCTTCCA
>TeaL_171140
GTAATAAATATGACTTTACTCCCATACAATTCCTCTTAGAAATAATTCTTTTTTTTTGTT
CTCCCACTTGGTACCTATGTCCTTCTGCACCTGCTTGTAAGAACATGTGGAGTTTGCTGG
ACCTCCAGAACAATTGTGCTTTTAATAAATTCTCTGTTCTTCTGTTAAAAGTATTAGTGA
AGAACAGAGAATTTAACAGAAGAAAATTTAAGGAAAAGAAATATTTGTATTGAATTATCG
GAGTTTAAAAGCCGTGACTATACAAAGTACAATTGTTGG
>TeaL_171141
AGCAAAGCTTGATTTTATATATATACATATACACACTCTACCTGACTGATCGTCAGACCA
TTTGTGTATCACATATATGTATGTAGATCTTTCAACATTGCTTGAAAAATCTTCAACTCA
CAAAAACAAATTATGCAGAGTTTGGCCTACAGTTGTTGGCTTCCAACATTGGCAGTGCAG
AAGAAAATCACAAGAGTGGGTGATGTCACAGCGCTCTAGCAATGGGGGCAAATATGA
>TeaL_171142
GTTCAAGAAACACTACTCGAACCGTGCAATCAACAAACAAACACCACTTTCACCATGAGC
TCTCACATTCCTAAGGTCCAGGACGGCCCTGTCCCTCTCCCAACTCAAGGTGCACACGGA
GAAGATAGCAAGAAGACCGCAACTGCGACATGCTACTGTGGTACAGTTCAGCTCGAATTC
CCAACAGAAGGTGAACACCTCGTTGACACCTTCATCTGCAACTGCACCGATTGCCGTAAG
ATCACCG
>TeaL_171143
TGGCTCTGGAATGTCGAAACCCATGAAAGCAGAGATACAGCTGCCCTGGACCTCAAGGAT
GTAGTCGTAAGAGTCAATGGTGAAGTTGTGGCCAGTGAGGGTGAAGGTGAGGTCTGGGAG
AGAGTCGCGAGCGCTGCAGTCGACGGTGTACTGTCCGTTGTACGACTTCTTTGCGCCAAT
CTCCTTGTTCAGCAGCTCAGCAAGAGTAGATGGGAGAGCGATGAGCG
>TeaL_171144
AAACCACGACACGGCGGTGACGAAAATTATGCCGTATATCATCGCGCCTTTGATGTTTTT
GACTAGACAGTAAGCGATGATGACGAAGCCAACTACTCCGAGCCATAATGTGGGGCTTTC
CATGCGGTGGTGGAGGCAGAGTATGTCGCCGGACATGGCGGCACCGGGGATGAGGGTGCC
GTTGGTGAAAACAGGGGCGAGTGCTGCGCGAGAGGAGGTGGGGCAACCGCCGAGTGAGAC
CAGTGTGGAGGAGCTGTAAGCGATGAGTCCAATGCCTTGGTTGTTTTGTAAACCGATGAA
AGCGAGGAAGAGTCCG
>TeaL_171145
CACATAAGGCAAATAGAATTCTTGCCAAAAGGATTACTCCTGCGATTTTGAGATCGTAAC
CCCAATTACGAAATGGACAATCCGAAGGATTAATCGATGAATCTGGAAGTTTAAAGACGC
ACCGCCTTAAAAGCGTGAAGTCGGCATCCAACTTATCCCACAAGCTATGTTTCCAGAAAT
ATTTCCAGCCAGTCCACAAGCCATGTTTCCAGAAATATTTCCAGCCAGTCCACAAGCC
>TeaL_171146
AATTTTACTCTTGTGCTCCCATTCTACACTCTCCTGCATGGCCAGAGCATCCATGTCTGC
TCTTAAGGCAACAAATGGCGGTTTTCCGGTTCCGACGAAGCCGACAACACCGGTGATAGC
CACCGGGTGCTTATATGGGATGCCCATTTTGTCAAGCTCGGCTCTGATAAGCTCACTCGT
CTTAAATTCCTCAAAACCAAGTTCTGGGTTCTCATGTATTTTCCTCCTAATTCCCACCAT
CCAATCAACAAGCTCTGGACTTTTGGCCAGACTCAGAAAATTCACTGGGACTTCTGCTAA
CTCTTTTGGGGTTAAAGAAGAATTTGATGAAGTGGGTGTTGTTGATGAGAGAAAGATGTA
GAGGGTGGAAATCAAAGTGATCCATTTGAAGAAATCCATGAAATTGTGAGAAGTTTTTGT
GAATTTTGGATTAAAAGTTGAGATGTTTGGGAATTGGGAGGTTTGGGAATTGGGTGAATG
TGAGGGAGGAATGGGAGTAATTAATTGGTGTTAGTTTTG
>TeaL_171147
AGCTGACCTGTAGCCTCTCTAGCGTATTCCACCAGATCCTGAGCTACCATATCATAAGGT
CATGAGCGAATGCATGTCGTAGCTTTTGTGCGTTTCGTGAAACATATCTTTCATCTCCTC
CTGTTATACAACCTTTCCTGTCATCGTCTAGTTGACCTCAATGAGACCTGGACCCCAGAC
AGCTGCGGCACCGACCTCAGCGACGCTGGCGAAAGATGTCTTGCCGTTGGTGACAGCAGC
AATGGTAAGACCGTCGAGGGTAGCGTTGGTGTATGGGAATGGTGCAGTGAAGGTGACGGT
GTTTCCGTCTCTCTTAAGGTTGCTGAGAGGGAAGACAAGTGGTGCGTTCTGCTGGTTGAT
GAGGACGAGGCGAAGGTTCTCTGGGCTGGTGACCTGTGGAACGACTGGGTAGGAGTAGGT
GATGTTAACGTTACCACCGGTGGCTGGTGGAGGAGTGACAACAGTCAATGGCGAGAGAGG
TTGTCCGAGAGCCTTGGTGAGGACATCGAGGTTACCGCAAGTGCCTGGGACGACGAAGAG
CTGGTTGAGGGCGGCGAAGGCGAAGGTTCT
>TeaL_171148
GGCAATCTAATGTTCGCAAACCCAGAGAAATGTTCGCAAACCCCAAACTAATGTTCGCAA
TCTATGTTAGCAATCTAATGTTCGCAATCTAATATTCCAACTTTCAATGTTCGCAGTCTA
AGGAGCCCTCCTTGTTTTTTAATCTAATGTTCGCAATCATTTTCTGATGTTTACATATCA
TCCTAGATTGCTGAGTGTCAGCATGCTCCTTATTTTTTTGGAAGCCATGGGAAGCAAATG
AACTTTCAAATGTAGGAATGGGGATGGAGGTGAGGGTGGTGACAGCAGCAGCATCGGCTC
TTTCTCTATCCTCTCCACATCAGCTGCAAGGCGGTTCTTTGGGCGATGGAAGAGGAACA
>TeaL_171149
GTTTTAGGTGGTTGAGGTGTGATTACATGTTAGCAGGTAAACATGGGTAAGGAATAGTTA
GTAACATGATGATGGAGAAAGAAGCAAACCACCCATCGGTAGTCTCTAACAGTAGTAGTA
ACATCATCATCGTCCCAAAAGAAGAGTCTCCTAGAAAGCCGCCACCGGTTTGTGGTGGCT
CCGGAGGAGGAGATAGGTTAAAAAGA
>TeaL_171150
ACAGATCTTCGGTGGTGTGGGTTTGCCCAATCAAGAGTAGTTGTCAGGTATACTGGTCCT
GAAATGCTAAAAATTTCCGAATTCGGGATAACTGACCCCATATGCTCCTCTTTTGATCTT
TTCCTGCTATCCTGTCAAAGCGTTAATTGATGAAATTAAACTCCCCTTCCTGGTTAGAGA
GAGAGAGAGAAAGAGGCCTCCAATGGCGAGGTTTGGTGAGCAGGAGGTGCCAACTCCATA
CAAATTGGGAAAAAG
>TeaL_171151
GGAAGCTCTGCAACCTGTGCTTATCAGGATATATATATATGCCCTATTCTTCAAATTTAT
TATGTGCGCATGCTTTGTATATTCAGTAAATTGTTTTAGCTCCGCTAATGTAAACCTACC
TATGTTGTTTCTATTACAAGTATTGGTTTAAATTCATGCTTATTTGAACTACTGGTATCG
CTGATGTCTTGGGTAACTTTCTTGAAAAATGAAAAAGAAGAAGCTGCTGAAATTGCATTA
GTTCACCAT
>TeaL_171152
GTGGAGGGTTCTACCAGCAACAGTATTGTGGTCTGTGTGGAGATATCGTAATGAATGTGT
CTTCAAGGCAGTTCAACGCCATGTTCATGATCTCTGTGAGTGTATCAAGGTGAGGATAGC
AATTTGGATGAGATCCCATCTTAGTGGTGCCTCATTCTCAGTTAATGATGCCGTGTTCAA
TTTTCACCAAGTCAGAAGTTGTTTAGGATCTTCATGAGCTGCTTCTGGTATGGAGGAGTT
GG
>TeaL_171153
GTTTTTGATTTCTTGGTTTGTAAAACCTGTGTAAAAAGTTTGATCGCCTTTGTTTTTTCA
AGATTTGTTTTCCAAATTATTCTTTTCCTTGATGGATGGCTAGATCTAAAAATGGTCAAA
TCTGTTGATTTTCTGATGGATTGATAGATCTCTCAATGTTGTGGCGATTTGTTCGTAGTT
GCTATTTTTTTTTTCTTCCTGAGATCTGTTTTGAAGTCAATTGTTTATAATTTATTGTAG
TTTTCAA
>TeaL_171154
CTCTCTCTCTCTCTCTCTTCGTCTCTTTCTCTGTTTCAGATATAAAAGAGGGAAGAAAAA
AAACAAAAAACAAAATCTAAAACGGCATTGTTTTGGATTCGGGCCAATTTTGAGCTCTGA
AGCATTTTTCTATTCAAATGGTATTCAAGCAGTAATGGGTTTTTTCTTGGGGTGGATTTG
TAAGCGGTTGGGATGGAAGTGGCGTTCACAAGGAGTACAAGGTTGAAGTTAAAGGGATGG
GTGAAGAGAAGTGGATCTAATTTGGAGACGTAAAAGTGATGGAAGTAGCTAAGAGTTGTG
GGTATGGAGGTGCGAATGATGGTTAGTGATGTAGGGATTGGGTGTATGGCAGTAGGAAGA
TGATGGTGGCGGTGGAGTGACAAGGGTTGGGCCATAAAGGTGGCAGGGATCGGAGATATA
GAGGTGAGAGATGCAGGTGTTCGAAGAAAT
>TeaL_171155
GTTGCTTTAGGGACACCAAAAGGCTATATTCCTGATCAATCACAAATTACCATGTCTCCT
CATGTTATCTAATTATCCGATGCAAAATCGTAGGTCCTACCCTCCTCCACCAATCACAAT
GCACATAGCACTATGCTTACTGTCCCTGGACCAACCAATAACTTCTCTATATGCAGACAG
ATTACTATTCTAAGGGGTTGTTTAGAAATAAACTATTGGGCTAACTTCACTTTACCCCCT
ATGGTTTGAACCAGGTGCGAATTATCCCCTGACATTCAGAAATCACCACATAACTCCCAT
GTGGTTTGTGGACTAAAACGCACCACTAATTTCCATCAATGGCACTTGTAAATTAAC
>TeaL_171156
GATCAGATCTTCAAAATTTCAAATTTCACAGCCGAAAGTGGTGGTGGTGGTGGATCTGGA
TCTTGCAGCTAAACAGCTCTGGCAATGCAGGTTCAGTTGGTGGTGAGAGAGATCACTGGA
TTCAATGAAGATAAGGTAGGGCAGTTGTACGTGTTCAGTTAAAGCAGAGAAGATGAGGTC
GCGGAAGCAAAGAGGAGATTGCGGCTGCGACGGTGGTAGTCGTGGCGATTGGGCGATTGA
GGGAGTAGTGGTCGGCGAGAAGAGAGATAAAAGAGATAAGGAGAGAGACAGAGAGAAACT
GAGAGAGAGATGAGACTGTCTAAGGTTTGTG
>TeaL_171157
GTTTTAGAGGGTTTAAGGAGAGAACATCCATACTCTGGTCCCTCCTCTAAAACTTAGATC
AAAGAACAATAACAGCAAGAACAAATGTCAGATCACATTCCTCAAGAGATATGGATCGAT
GTCCTTATGAGACTCCCAATCGAAACTCTTATTCGATGCATCAGTGTATCCAAATCATGG
TTGTGGCTGAGTCAAAGGATCAAACTGATGAAAGAGGCA
>TeaL_171158
ATTTCTTTGTCCCATGGTTCTGAAGTTTTGAGTCTTGTGTTTTCGATGTGTTGGGGCATT
TTACATCTCAATCAGATGATTTTTGCAAAGTCCAAGAGGTGGGTTGAGGATATGGCGTCC
ATTGCGCTTAATCGTTTTTCGGATTTTATTCATTCTCAGCTAAATCTTTCCCGAATGCCC
ACTTTGGTTTCTTCGGTTGTTTGGCTGGTTTGGTTCTATTGTTATGGAAATTCATCAAGC
TTTGTCCTCGTTTCGTTTCTATACAATAAGCCATGTTCGACGGACGGG
>TeaL_171159
GGCCTCTTCTGCTCAGGTTCCAAAAGAGCACACTTTCCATCGAACCTTAACATTGCGTAC
TCTCTAGTGACGTTCAATAGTTCAAGAAGCAATGTCTACCACTTTCCTTGAGCAAGGCAG
ACCTCAAAACAGTGGCCAGCCAGCCACCCTTACATCTGGTCGATCACTATCTAAGGCTGC
CCGGCCACTCCATTTTGTGCAAGCAACGTCATTTTTGTGACAGAAACAAAGCGGAAATTG
AGGCAAAAACAGAAGAATTTTTTGACTGGAAAACATAACAGAATCTAGTAGCAAACAGAG
CAGGTTTCCGGGAGGATGTTCTAGGTTGCGTGTGCTTGGGTCCTCAC
>TeaL_171160
AATCCCTAATTTCTTTTTCTCTCGTTGATTGCTTCTGATCTTGGCAACAATTTCATCATC
GAGGAGTCTCATAACGTCTCTCTCCATTGTGATTTCAGTATTCGGGTTTGATCGATTAAT
CAATTTCAGTCTGATAGATTTGATTTTTGATCTATTGTTTGTATTTATTCGAAAATGCTT
ATTTATCGGTGTAATGTTTGTGTTGATTATGTGGTATAACAGCCTTTTCAACACTGACTC
TATCCCCAAGGAACAACACCAATGGCAACAA
>TeaL_171161
TTTCGATCTGAAGTTGCCGATGAAAGTTAGCTATGAACATTTCAGCTCTCTTATCAATAT
CATCCTCCGAGGGACAACTGCTCGTTCTTGAAATTCCACCTCCTCTTCCTCCTCCTCCAC
GTGAAGACCCCGGTGAATTGTAATAAGTGTTTAGATCATCAGTGCAATCCCTCAAGCCTG
GCCGATCATTGAAACTGTGGCTTAGCCTACGGTGGTTGCTTGATGAAGCACCGATTGTTG
AAGCAATACGCCAACGATTGATATTGAAATTCAGAAGGAAACTTATTTTCTTCACTGCCC
TCCTAAGGCGGCCTAGCAATAACCAGCTGTTGATACCCATATGTTTGATACTTCAAACAA
TTGAGAAATGAACCTAGGATTTAAATTGAAAAAATG
>TeaL_171162
GTGAAAAGCCACAAATGAAGCCAATATATCAAACACAGGTTGCCTCTTCCAATCCTAGTA
AGGCGTTCATAAATATACCGATACTGGTCAAAATGTGGAGGGGACTGTTGAGTAGAGAGA
TAACGGCGTTTAATCTCCCACGGATCTGTCATCCACTGTTCATCAGATGGTTCAATCCAG
AGGACTGTTTCCTCGGTAAGACTGTAAGGAGTATACGGATCTTCCGGCCTCAGGAGGACA
TTCTTTGCCGTTGGAGTACTGGTTTGACATCTCAAGGGAGGAAATTCGGATGGATCATAG
CGAGGATTTGAACCCCGGCCACGACCACGGCCTCGATGGCCTCTACTGGTCATTTGCTGA
TTCCTGCAAATATTCACGGGTCAAAAAGTCAGG
>TeaL_171163
GTGAATTTATGAGGAAATGGATGGGTTTGGTTGATAATGACGAAGAAAATCGGTGAATTG
GTGATGCTGAGGTTAATCTAAGAACATCAATTGAAGTTACTTCTCAGTCCCTTTTCTCTC
GTGTTCGATCTGTAAAAACGAAGAATTTTTTTGTTCCACCAACTGTAACATCTCCTTCTT
TCTCTCTTCTTGTCTCTCTCTCACTCTATGTTTGTTTTGTTGTTCTTGTCTCAAGTCCCT
TTCTTCTTTCTGCTGTATCACAAAAGGCACCATTGCTTTAAGGGGAGGACAATGAAAGGA
GGAAGAGAGAAGCGGTATGGGCGGTAGACGGTGAGGACGAAGGAGGCGACGAATCGTTGA
GAATGGACAGGCGACGGCTGGGAGAGCTCGAGTGAGGGAGGCTATGCCGGAGTGGGGTTA
GGTTTAGGAAATGGGTCGGTGATAGAAGTGAAACCCAGAACAAACAAAAGAAATTTGAAT
TATTT
>TeaL_171164
GCCGCCCATGGAAGGCCTACTCGACAACTATTTTCATGCAATCATACATAGAGGACCATA
TTGACCCTGCAGGTTGGGCAGAGTGGGATGGTGATTTGAATTTGAACACATTATACTATG
GTGAGTACATGAACTATGGTTCGGGTGCAGGCATCACTATGCGCGTCGCGTGGCTAGGGT
ATCATGTCATCACTGATCCGGCCGAAGCGAGCAAGTTTACTGTGGGTCAGTTGATACAAG
GAGGGGAATGGTTGGATTCCACTGGGGTAACCTATACTGAAGGCTTGTG
>TeaL_171165
GTTGGACCGAAGTCGGAGACAGAGCTCTGCTTGGTCCCGAATTGATTCAAGTGACAACAG
AAAAGATTAAACTTATCCAACAGAGGATTAAAACTGCCCAGAGCCGACAAAAGAGCTACG
CCGACCAGAGAAGGAATGAGTTAGAATTCGAAGTTGGGAAACATGTATTCCTGAAGGTCT
CACCAATGAAAGGAGTTTCCAGATTTGGAAGAAAATGTAGGTCGCCGATGTGTTGGACCG
AAG
>TeaL_171166
AAAAGAAGAATTTTGATTGCAATTGCAGCGGCTGCTATCTCTACAGGATTGCTATTTATT
AGTATCATCGGCTATGTCTTAACAGGTTGAGAAATCCAGGGGAATTTTCCTGAACTACAA
TTAGCAGCTATAAAAAGACTCTCAAAAAAATCATTGCAAGGCATGGAAGAGTTCATGAAT
GAGCTGAAACTTACTGCCAAACTCCAACATAAAAATCTTGTCAGACTATTGGGTTGTTGT
ATGCCTTAAGCAGAATGAGCTGAAACTTCCTATTTTATCCTTCTAAGCAAGACAATGTGG
ATTGGAGTAATTGCTTCCAGATTATAGAAGGGA
>TeaL_171167
AGAGAGAATCCAGTGGCGGAGCAGGCGAAGTAGCGACTGGTCTGGGAGAGGCGACAGATC
CGACGAGCCTTCGCGGTGGAGACGACGACAGATCTGGGGAAGCTTGGAAGAAAAACCCAG
ACGGCGAGGCTAGAAACATTGCCGCCACGTGCTCTATCGGCGGCTACTGTTTTGATGCTT
CACGTCGACGGTATTGGAGATCGGAGAGATAGATCGATGAGATGGAGAAAGTTCGGCGAT
GAAATGGCACAGAGAGGAACTCAGTACTGTGAGCTCGGCGGTGAGCTTCCGTGGACCGGC
AGTGGAAGTCATTGCCGCCGTGTTGAAGAGAGATAGAGGGCGGCAATGGAGATGGAGGTG
GAGGTGGTGGCAGCGGCAGTAGTGGTCGAGATCGAGAGAGAGAGAGACATAAAGGATGAG
TGTGAGTGCTGTCAAGGTTT
>TeaL_171168
AAAAAGGATAAGGCCTTACTTGCTAATTTATCATACACACACCGGGAAAAAAAAAAAAGG
GAAAAACAAAAACAAATAATGTTACAGTGATTAAATTTGTGTAGTAAATTTTGGATACAA
TATGATTGTATTATTGGCAATTCATTGGTTTATTCGTAAAACCAGATCCTACAAATCCTG
GTCGAAGTCATCGGAGTCGTCTTCTTCTGGTATGGTCTCCAATAGAGGAAAATTGGAAGT
CTTTGTGGGCAAAATGACGAGGGCTGGTGCAGCCTCTTCAA
>TeaL_171169
GATATCTTCAACAGGGTGAACATCTATTGCGGACAACCCTGCAATCGGTGGATGGCAATT
TTGAAACGGAAGTATGTTAATGGCCCATGGGCAATAATTTCAGTTCTGGCTGGTTCCTTA
TTGCTTATATTCACTTTTGCACAAACTCTATATGACGTTTTTAAGCTTCCAAAACTTTGA
GTTTCGGTGACACAAATAGAGACGGCCACAACTTATTGGTTATTTCGAGTTGTTTGTTGT
TCAATTTGCAGTGGAGTTCGATCTCTATCTTTTATGCTTTTTTTATTTGCATTGGAATTG
TTATTTTGATTTGATCTATGGACATGTTATTATAAGTTTCTCTGGATTAGATGTATGGAT
TGGTAATTTAAATGAAATTTGTGGAATTATGCTCA
>TeaL_171170
GACCGCCGGCGCGAACACAGTGGTCTCTGACCAGGACCAGGAACCAATTCGAATTTGGAT
CTTGACATGTTGGTGGTTTTTAACCGTAGGCATCTTGCTAGGAAGTTGGTGGGCTTATCA
TGAATTAGGTTGGGGTGGCTGGTGGTTTTGGGATCCCGTAGAAAATGCTTCTTTTATGCC
TTGGGTATTAGCCACAGCTTGTATTCATTCAGTAATTCTACCCCTTCTTCATTCTTGGAC
CTTGTTTCTTAATATTGTGACTTTTCTATGCTGTGTCTTAGGAACCTTTTCAATACGGTC
CGGATTGCTAGCTTCCGTTCATAGTTTTGCTACAGATGATACACGAGGAATCTTTTTATG
GCGGTTCTTCCTTCTAATGACCGGCATATCTATGATTCTTTTCTCCCAGATGAAGCAGCA
GGCATCGGTCCGTAGAACCTATAAAAAAGAGATGGTTGTGGCGCGAAGTACTCTTGTGCA
CCTACGTCACTCGGCTCGCGCGCAACCCCGCCCCGT
>TeaL_171171
ACCATCCGAGCATGCAGGCAACCTCTTTGTTTCCTTCAGTAAGAAACAGCCTGATCTGTT
CTTCAACACCAGCAGGAGATTAAACATTTTGTCCGAGTCAAGGGAAAAAAGAGTTGCAGC
GTTCCAATGTGAACCAACTGGAGAGCTACTCTTTGAACTTCTGTCCACTTCACCTTCCAA
CGTGCCCATAGCAAAGTCAACCAAAACTTTAGGGACTACTTTGATCTCTCTGGAGGACCT
CTTTAACCCGGTTTCCAAATTGTTTGAGGATACTTGGTTTGAATTGGTGCCCACTTCTGG
AATTGCAGAGTCCAGGCTTGTCAGTCTTCGTATTGCACTGTCTTTTACCGCTCCGGTTCA
AGCACCGTATGTGCTACACATGGTTCAGCCGCA
>TeaL_171172
ATTTTTATTTTTATTTTTATTTTTGGTGGCTTGAGTTTTGTTTATGTTTTTATTTGTTAA
TTTATTAGTTTAGAAAAACGAACTCCGTCGTATTAACGGTGACGGACGAGGATTTGAGTA
CGTGCCTTTTGTTAAAGGGACGTGGTTTTTAGTCATGGCTTTGGAAGAGACTTGAATTGG
GTGAGAGAATGAAATGTAATGAATGCAAAGGCATACTAATGCAAGTGTATGAGTAAATGG
ATTTGGCACTCTCAAAAAAAA
>TeaL_171173
GTACTGCAAATATATTTATCAAGGTATCAATGTTTTGTTTCTTCATTTTCCACCCCCATC
CATTATGTAACTATTTTCCTTCCTTGATTTTAGAGTATTTTGGTAGTTGCTAGGCTGCCA
GAAAACCTTAATGTAATTGTAGTAGGTTAGATTTTTTATCAGACCGATTGGAAGAATATT
GTTCTAAGAAACTAGGTAGATGTTTCCTTGAATTTTGTACCTCTGGGTTTGTTGCACCAA
GTTAGGCTACCAGGAAACCTAACTTGCTGCTAGGCTGCCACTTTTCACTAATTTATTTTT
TCACTTTTCTGTG
>TeaL_171174
TTTACTTCAAGTGTGCAGATGGCAAGTGCGATTACTTTGCATGGTGGGCGCTTACTAGCC
AGCATGGCAATGAATCAAATATCCAATGGAGACCTAATCCCAGACATAGGAACAATGAAG
ATGAGTGGAGGAATGATTTTGAAAGAAACCATGAAGTTTTAGACAAATTGGAGCGAAGAT
TGGAGTGGCTTGAGGCAAATGTAGGAACTATGAAATTCCTTACAATGGCAAGCATAGTGT
GTAGTGGTTTTAACATGGTAATGCTTGTAATTTGTTTAATGTTAAAATGAA
>TeaL_171175
GGAATATAGAGGCAATTTGGGAAACCAATGCCTTTTGGTTTGAATTTGAATGCATAAATT
ACATGTCATGTCATCTTAAAAATTTGAAACTCCCAAAAGGGACCAACATTATGGGATTGA
GGGAGTACAATTATCCACCATTACGACGGTCTATGAAAGCAATTTTTCACATCAATCTTC
CAAAAACTGAGTTCACTTACTAAGTTTCATTAGAGGAGGAGAGT
>TeaL_171176
CGTGGATTGCGTGCCGGACAAACAATTTGGGGTGGAGACAATAGTAATTTTCACCTCATT
AAATGTGCACCATTAGAAACCTCGCCCCTATGCAAGCTCTCTCAATCTTTTCTAATCTAA
CATTTCCCCTACAGAACTCTTAACAAGGCTATTAAGCTTTTCCCGCGTAATTGAAAATTC
AGCCTGCAACCAACTAAGGGCTCGCGTGACTTTTCTCTCATGCTTCTCCTCACAAGCTTG
AATGAGTTCCACACATGCACGTCTCACATGCTCGGCACCAATACCCAAGCTTTTGTCTTC
TATTTTG
>TeaL_171177
GTTTTGGCATGTGTGAAACCCCATGCTGCATCAAGTACAGACCCATCAACAAATAAAGAC
TTGGTACAATCAATTAGTAAGGGGCAAACAGTAAGTGTGGACTTTGAAGAAAACACCAGC
AACACTCAGGACCCCAAGGCATCATCCGATCCCTCTACCTGCTGGAAGCTATTCGCAGGA
GAGATGTGGAAGCTCTTTGTG
>TeaL_171178
GTCCATACTATGAACATACATATAAGAGACAGTTATGTGCATATATATATATACAGACCT
GGCCCCAAAGTTGGGCGTATAGCCAAAAGCATTGGTAGAAGAAGGTTATACACATTTTAT
GGCATTAGACAGAAGACTTAGAGTACAAAGTTAAAAGCTTAGCAAGAACTCCACAAAAAT
GAAGGAGCGTCATCTAAGTGCTTGGACGCATTGAAGTTGGCAAAAGCGAAATGGACATGA
TGGGTTACGACTGACCTCCTGGATGATTACAATGCTGTGGTGGAACGGCAATTCCTTCCA
GTATGCGCCCAAGTATTCATCATCTACAAACAGTATGGTCTCAATTATCTCAGGTTCTGC
AGTCACAG
>TeaL_171179
GATTACAAAACAAGCCAACACAGCATCAAACCAAAAAAGCATATAAGAGGGCTAAAACGG
CATATCAAAGGGAAGATTACAAACCAAGAAAGCATATCAAATGGAAGATTACAAAGCAAA
CCAAAACAACATCAGCCCTTTCACAAGATATTCCAACTGGGTTCTTCACACTGCCACTAC
TCAAAAATAATCTAAGCCTTTTCAAAAGAAAAAGACAGGATCTCAAAAAATGAGTTGTTC
ACACTGTCACATCTCAAAAATATATATAGCATCCCTTTATTCCATCCATTAGAAACCATA
ACCTATTCAAGCCTTTGAAAATCAGCAGTGAGGGAGGAGCGGTAAGGGAGCAGAGCAGCA
GCCAGTAGATCGACTCTTTGACAGAAGAAAATAGAGATCGCTTATTAGTTTAA
>TeaL_171180
ATCCACTGACATTACTGTTTTCTCGAGTAAATAGCTCAGGAGCATTAGAGGTGATCAGCT
GCTGCTAGACTGCTTCCAATTATTGGATCATTCTGCCAGGCTAATTCCCATACTGACGCT
TGCTCAGCAGCCTCGGCCATGATGCATTGAAACCTTAAATATCAATTGCTCTTCCTGATC
CCAAAACTCACTCCAGCATTCAGCATTCTGATTCCATGCTCTGTCAAGGCAGGTCACTAG
TACATTGCTCTATATTTGCATTAAAGTGCACTCAAAAGTACAGAGTTCACTCGATCCTGT
TCATGCACAAGCTTTTATTGAACCATAGCTTTCCATCAGCTGAATGAAATTCAAATCATT
GGTTCCGAGAGGCCACAAATCAACCTTCAAGGACAATGCTATCAGCATGCCTCTATAGTC
TCTGAGATAGCTCTCACTCTTCCTTTTTCTTCTTGCATTTCTGTTTTTCTGATGAACCTC
ATACTCTGATGAACTTTGAATTTGTGAACTTCGGTGG
>TeaL_171181
GAACAGTATAAAATAATTCAAACGCTAACCGGCGAAAAATCAACTGAAATTACTAGTAAC
GAGAACGGTTACTTGATTATCAGATCAAGAGAGAGAGATTAGTCACCAAGACTATGTTTG
GTGGCCGAGAAAGGCAAAGAAAGAGAAAGAAAACACAGAGGATCTTGATATTCTTTGTTG
GTTTCGTCAACCAACCAACCATTTGCTTAAGCACTGTCAGGGTGGTTGAATTGACCGAAC
ATTTTCCCAGCAACCAAACAAGGAATTTGAGTGTGTGAATGGTATATGAACTGTGAGAAA
ATTGAAGTACCTGTATGAATTTGGGAATAGCCA
>TeaL_171182
TCGTAACAGTCATATGTGGTACATCCAGTAGCTAAACAGTACAATAGGTCTTAATAGACC
GGGTCTTAATAGACCAAACAGTGAATGATGGCCATCATATCAGTAAACAACAGTGGTTCC
AATATGAGAATCGACAGAAATCTCTGTGACAGTAGTAGTACAGTACAGTAACAGTAAATT
GCTATGGATGCCACGAATACAGTTTACAAATAGGACAAACATTCATTCATTAAACAATAA
CGTTTCAGTAAACAGAACAGTTGATCATTCAGAAAATATTCATAATTGAACATATCTTTA
CAACATTGTTACTCACAGAGCACTGGGCTACAGATAGGCTAGAGCGTCCTCGGATGCCAA
CCCTAAATGGGAGGAAAAAAAGTCA
>TeaL_171183
ATAATATATATATATATATATGGTTTTATATAATCGGTCATCGACTCACCGCCACAGAAA
GCTCTGTAGCCAAATGACATGGAAGTCATCAATTGGATACTAATTCGGTACACTCTGCAG
ATTTCTTTTCCAGCACACGGGATCAATTTTCTTGCAGCACCAATGCTGACAGTGGTGGGA
AGAACAGGGTAACAACAAGTCCATCCAGAAGATATGTATATCTTGTGAGAAATCATGTTA
CAAGAACACATGGCATGGAAAGCAAAATCCCCTGCTGTTCAAAGGGATAAAATTTGTTTT
CTTCTTCATTG
>TeaL_171184
CAACTCCCTTGGCCCCCAACCAGTACGTTCAAAACCCCAATTATCCATTGCAAAACCCTA
ATTATCTGTTGCAAAACCCTAATTATCAGTTGCAAAACCCTAATTTTGCAATTCATACAT
CCAATTTCCCAATTCAAGTTCCGAATGTTCCTCCCCAGCAGTTCCCCAATCAAGGAGTCC
AACCTCGGCCTCCCCGACCCAACGAGTCTCTCGAGAGGGTCGAACGCGCTGTCGTGAAGG
CTCGCCGCGATCTTCTTGCTGCCGGAGAAAGCGTTTCAGCTTGGAAAGTGTCCCAGGCTG
CGCTATTGAGTATACAGGCCGAATCGTGGGACTCTTTGGGGATGCAAATGCAACAAGTTC
CTTCTCTCAATCGCCTAATAATGACAGAAGGAAAGGATGCATATTACTCATATCCGCCAA
GCAAGGAAATTAGAAAATGTCACAGCAAAGAAATTTCTTGAGGACTTGAAAAAGAAATCT
GAGAGGAAAAGTCGGAAACGGCCACTTCTGTCATCCCAGAAAAAGCAGTTGGATGACAAT
TTTAGTTCCTTATCACAGCGTATCAAATCATTTAACTCACTCCATGAGGATTTTGG
>TeaL_171185
ACAAGATCTCAATTTTCGTAAGCTAAAATGATAAAAAAAAAAAAAAACGATTGTAATTTA
TATGACTATTTTATGATCCTCAGTTTTCTTAGCAACCAAACAGGAAAAGGAAAATATAAA
CGAAATTTCGTTCATTTTTATGGTCTGCGTCCTGTATTTGAAACCCAAAAGGCCTTGAAA
TCTCCTGAATCCAATAATTTTTAACGTAGACAGACAAGATCTCAATTTTCGCAAGCTAAA
ATGATAAAAAA
>TeaL_171186
GTCCAATAAGTAAAGAACCACCTCTCTATTAATGTCACGTACAGCAGCGTAATGGAGAGC
CATATCTCCATCATTGTCACAAACATTAGGTAGCTTTGGGTTCTTCTCCACCAACAGTTT
TGTTGCCTCAAAGTTGCATACTGCTGCAGCTACGTGAAGGGCAGTCCTGCCAAAGAAATC
ACGGTGAGCAAGATCTTCTGGTGCCATCTTCTCTAACAGCTTCTTCACAAAATGGTTT
>TeaL_171187
TGGAAGCAAACAGAAGCATTCATCATGCAAAACGATGCAAAACAAGCACATAACCGGGGA
TACAGCTTTGGTGGGCAGCATAGATGACTTGGTGAATTCCGTGAAAACACAAAGCAAGGA
ACTAACCATTAACCAGGTCATCAGCATGCATAGTTACACTATTGCGGAGGCTATTGCAAG
GCATTACGCAATTAAGGGACTTAACCCCACCGATCCACTCCTTCATTTCGGGGTCAGGCT
GATAGACATTCTGAATAATTGGGAACTGCGTATGAGTATTTCCACGGACCAAGACATTCT
CGAGTGGGTACAGGCAAAGAAAGCTGACAAAGCCAGCAGTGGGGGTCCAACCCTTCCGAG
TTTGCTGCATAACAAAGG
>TeaL_171188
GTGAAGATGTTGATGAGAATAGTGGAAGCTATGCGTTACCTGCAAGAGGAATGGCCTCAA
GTTGGATATGACCTCAAGACTAGTAGCATATTGTTACCTGAGGATCATAGGGAGGCATTG
ATTTCAAGATTCAGAGTTGAAGATCAAAACGGTTGCACCAACAAGAAGGTTTACAAGTTG
GGAGTGTTAGTCTTGGAGATGGTAACAAACAGAAGGCCTAGAGAAGAGTTCGAGAGTGGG
GAAGCTGGTTTTGTTGAGTGGGTGAGAATGAATTATACAAACAATACATATGCTGCTGAG
AAAGTGTCATTGATCGATG
>TeaL_171189
GTTGAGCTCCGTCGGAGACTCCTCACCGGCCTTCTCCGCCGCCACCTTTGCCTCCATCTC
CATCTAAACCTTGGAGTTCTGCTTCCACGGCTCCAAATCTTTCAACAATGGTAAATTTGA
CATTGGTGGTTGAAGTTCCTTAGCCCCCCTCAAAGGGCAGCGTTACCATTTAGGGCTCCA
TTCCCATTCTCTCTCTCTCTCTCT
>TeaL_171190
GACCTCCAAACTCCCCAAAATACAGTAGCTCCATTTTAAATCGACCATGAGGCATTGAAA
TTGGAAAAGTTTATGTCGATTAAAATCATAATAGATTGATGTTCCAAAGTGACAACTAGG
CCAATGGATCTTACCGTTAAAGAAGACACCATTATCAACTACAATATTCCCTAAGTGAGC
AACATGATAATCATAAAACATCCAAGTCCGAGTAATATCAGTCGGACACAAGTTCAAATC
ACAAACCTTCCTAAAACTTGTATCCTTGAAGTTATAGGATATGA
>TeaL_171191
TCTCTCGATTTCGCGCAAATAGCGATACAAGAAGTCTCACATCTAAGCGATTCAACTGCA
AATTGAAGTGCTACAAAACCTTCAGAAAATGATGTCGGTCACGGGTAGAGAGACAAATGA
TATCGTACACTCAAAACCCTAAAACCTAGAGAGACAAATGGGTAGAGAGATAAACGGAAG
GAGAGATTGGGGATTTTGGGTTTTTGGGGGGGGATTTTGGTTGAAGATGTTGGGGTTTTG
GGGGAGGGGAACCCGATTGGGGATTTTGGGGGGAG
>TeaL_171192
GACACATACATTGGAGCTCACATTTAGTTGAATTACAGTACACAACAAATTCCATTTTCT
TCATCCCCTCACCCAGAAGAACACCCTCCCTCACATGATACGTACAATTTGCTCCCTCCT
CATTGATAAGATTCGCACGATAGTACACTAGACGTTTCAATTCTGCTTGAACTTCTTTAA
ATTTTGCATTTGTGTAGGCTGCACGAAATTGCTTCTCAAACTCATATACCGTCAAGCAAC
CATACAATTTGCTTTGAGATTTAAAGTTTGCTTTCATCTCTTTCTCAATCTTACTTCTCA
AGGCATTA
>TeaL_171193
GTTCCTTTAGTTTAATGTAGCTTTCTCCAAGAGATGAAAGACTGGACATGTATTATCTAC
TGGGAAACAAGTTTGCATACCATCATATACAATTAGAGGAGATCCTACGAGGCTTGTAGA
TCTGGTTGTGTAAGGTGGCACTAGCATAAGGAAGAATCAGGAGTTAGGATATGAGGTTTT
ACCATTATCGTTTATTATCCCATCA
>TeaL_171194
ATTTTGTTTTTGTTTTTTCTTGCGTATAGTACTAGAGCTCTCATTTCCATTTTTTCTCCT
CTTCTTGTCAAAATTCATGTATGAGATGAAGTTGGATCTTTTGCCACAAGATTGCATAGG
TTACATTCTATCATTTGCGTCTGCTCGTGATATCTGTCGGATGTCCCTTGTCTCCCCAGC
TATGCAAGTGGCTTCTGAATCTGAG
>TeaL_171195
CAAACCGAACCCGTGACTCCAAATTCTTCATCTTCCCAATCTCTCAAACACCTCTTTAGC
TCCGTTTCGTTCTGAGCACAGGTATGAACTCTCGCCCCAAGTCCTCCCAATTCCTTAACA
ATCACATGCCTACATAAATGTAATTACCCCCAAATTCCAATTTCAAAATTAGGGTTCTAC
AACAAAAATCCATTACATACAAAGAGAGAGTGAGGGGGGAACCCGATTCCGCGAGTGCCG
CCGGT
>TeaL_171196
GAGGATCCACAGAGGCTGAAGTGGATTGCGGTGGCAGTGTACGACTACGATAACGACCCA
AGATGGCTGGACTACTGGTCCAACATACTCATCCCTCCCCACATGTCCTCTCGCTTCAAT
GTCATCAATCACCACAAAACCCCCCTTCTTTTGATTCACTATTCCCTGAATTTCATTGAA
CTTGAATGCAACCACATTTAATTTAATCTGGAT
>TeaL_171197
TGAAGGATTCTAGGGTTTTCTCTTCGATCGATCGATCAATCGTCTCTCTCTTTGACCGAT
CTTCTGCTCACTGTTGATCGATCGTCTTCGTCTCTCTCCTTTCTCTCTCTCTCCGTCTCT
CGATCGCCTCTGTTCTCTTGTTCTCTCTCTTCGTCTCTCGATCGCCTTTGCTCTCTCGCC
TCTGCTCCTCTTCGCCTCTGCTCTCTCGCCCGTATCATACTTTTTTTG
>TeaL_171198
AAATATTCTCTCTCTTCGTTCCCGGTTCAGTCTTTGGACGGCGGCACAGCTCACTCATTC
CTATCCTACCGGTCATCGTACAGACGCCGATACAGTGATTTTCACCATAGATCTGAAACG
GCAATCGGACTAATGGAGCTGCAAAGTGATCAAGGCAAGGAGAATGCCATTGTATATGAT
ATCATTCCAAACAAGCACCATAAAGCCTCAGTGGGCGAGAACTTGAGGAGGACAATGACA
ATATCTCAGCAATCAGTGAACTCTTGAAGAGGTTGCAGTTAAGAAGAACAAGGGTGG
>TeaL_171199
AGAAGCATGATCTTCAAGATGCTAGCAAAACATGAATCCAAAAACATCTTCCAAACAAAG
CTTAGGCGACATCGCCTTCTTGCTCATCACCCTTATCAAGATGGGAACACACTTTCCTCT
CTTTTATGATTGAAAATCCATCATCAGTGCTTGGAATGCTTTGCTGGGCGACAGGTTCAG
TTTTCTGAGGAAGGGTAGAAACTTGCTTCTCT
>TeaL_171200
GATTCTATGGCTTACACAAAGTTGGAGAATTTTGAGGCATCGCTGCTCATGCTAACAAAA
TTGGCATTTAATCTTGCTATGTTGTTTGTATGTATGGGGGATTTTATATCTGCTATTGTT
GATGTAGAACATTGGAGGCACAAGATCTTATACTTCAAAGAAAGTTGTCCTGCATCCTTT
GACATATTGCCTGTGGAAAGAGAATGTGCTACATTGGCATATT
>TeaL_171201
TCTCTCTCTCTCTCTATCTCATTGTTGTAGCATCGTTGTTGAATCCGCCGCTCGTCTCGT
CTCCCTTCCCTGCCATACCGACACCTCATTCTCCACCATCGCCACTTTGACTTCCGCGAC
CACCACAGCTGCCGTATCCACCTTCGTCACCGCTCTCTTTCTCTTTATCTCTTCTTTTCA
TCTCTTATTCTCTTTACCCTCCGTCATCGTCAATCTTCACCAATCTTCCCTTCAGTCGTA
GATCTGAGATCACCGCGGTGATTCAACGGCAAACAAAGTTCAACATCGTGTCAGTGTCAC
TGCTCCGGCAATGCCCGATCTAGATCCGCATTCATGTATCCAATATCTCATATCTCTCGA
ACATGTTTGTATATATATGTATAAATCTGTGTTTTATGGTAGC
>TeaL_171202
TGGCTGCTTGCTTTGGTTTGGTGACCTGATTGACATTAAAAAAGATTTCACTGAAAATGG
GCAAGATCTCTACATAAAGATGCCCTCTTCTGAGTTAGGAACAATGAGAGATATCTTTAA
ACAAGGTGGCAACAATGAAAGCCAGAAGAAAGATTTAGAGGGTGGTTTTGGCACTGTCTA
CAAGGGTACGTTGGAAGAGGGACAACAAATAGCTGTGAAGAGGCTTTTGAGAAACTCTAG
ACAAGGAATTGATGAGTTCAAGAAAGAAGTTATATGCATTGCCAAACTTCAGCATCGGAA
TCTTGCAAAGCTTCTAGGGTGTTGCATTCAAGGAGAAGAGAAGATGTTG
>TeaL_171203
AAACAGATAGATGTCCAGAGAGCAAGAAAGATTCAAACTTGCTGGGGATAGATATAGACA
TAAGTAAGGCCACACTTTTACCACAACAGTGACGGTCAAAGTGAAAGTTCCAGCACCGCA
CTTGGCGTCAGGGCACTTCTTCTTCTTCTTGGCCTTGGTGTAGGTCTTCTTCTCAGGTGG
ACGGTAGACTCCTTCTGGATGTTGT
>TeaL_171204
AAACCTGCCACCTGATAGTGTTGCTTTCGAGGAAGTGGCAAAAATATTGAAGTATACTTC
AACAAATACACCATGATTCCATCCCCAACCCTTCTTAAGAGAAGGCCCCATGCTAAACAA
GTTAAAAGCTCTATGGTTGGGCTTGAACGGTGACGCATATCATAATCACTGCATAAGACA
TTTGATGAAGGGGAATGCTGGCGCATTATCATTTCGATAGTCCCTTTAACAATCTCGTCT
TGGGACCAGCGACAGTCGGGACGGAAAGTTGAGAGAGGAGGAGCATTGTCGGAGACGACA
ACGAAGCAGTGAGTTAAGAGTTTCCGATACTCAGAGGGGTCGTCTGGCCTGAGGAGGAAC
GACATGTAACCTTGGCCGCTGCAACCGAGGCATCGCCGCCCTTTGCAACGGCACTCGGCC
GGCGGCGGAGATGGTGGAATCAAAGAGATGACGGTATCGGCTAGAGTGCGAGCGCGGTTG
TGGAATAACCTCCATAGAACCTCCGGTACTCTCTTCCGCTTCTTCGCCATTGCTACAGAC
ATATGAGAGAGTGGAAATGGAATGGAAATTCAACCTAAAAAAGTACAGAGGGG
>TeaL_171205
TAAGATACTGAACCTAGTGTTAATTTGGTCAAAAACATGAGATATTGAACCTAGTGTTAA
TTTGGTAAAAAATGTAAGATATTGAACCTAGTGTTCATTTGGTTAAAAACATCATACAAA
AACCATGTTGTATATGATCTCTTTGCATCAAATTATCAACAACATCATTAAACTTCAACC
CACTGGAGATAATAACATAAAGACTACATCACCTTAAATCGGGAATTAATAAAAA
>TeaL_171206
AACTTGAGGTAAAATGAGTTTCCATATATTTTGATTTGGTGCTAAAATTAGGAGACTGGT
AGCTATGAACTTAAAGGCACTCCCAATTCCAACCAGTTGCGATCAATTATTTTTTTCAGC
AGAAACTTCGAGACCCCTCACCGTACAATGTTAAGGTCACTACATATAGCCCAAATTTCA
GCCAAACAACCTCCTCAAAAATGAAAGAACCATAAAAAAGGAACACAAACAGCTAACGAA
GCATTAACCAATAAATACAGATTCTGCAAAATAATGTTATATAATACACGGTCCAAGAAA
GTAATGAATAGGCTTTTTCATTGT
>TeaL_171207
ACCAGTCCATTTATACTCTTCCTGAGAGCATCCCAATTCAATCGCTGATACTCAACACTG
CTCTTGTCCTAAACCTCTTTCATCATCCGGGCCAGCTTGAAAGGCGGCATGTACACCCCT
CCACTTCTCCCTAAATTGGCCGAGTCTCCATTCAAGTTTCGTCCTTGCAATGTTGACTGT
TTTTGCAATTTTAAATCTTCA
>TeaL_171208
GCCTCCAATATGCTTAACCAATTTTTGAAACCAGCCAGCCCTTTCCACCATATGGGTGTT
TCTGATTCCCAGAAGCAAAGCGTTGGCACAAAATTCAAGGGTCAATTATTTAAATTGATG
CAGCAGTTGGAGAGCTCCACACCACACTTCATACGTTGCATTAAACCAAATAATAAGCAG
CTTCCGGGCATGTTTGAAAATGATCTTGTCTTAGAGCAACTCAG
>TeaL_171209
GAAACAGACAGCTTTAAATTACAGTCATTCACCATCAAGTTTATACGAAGAACCTGCCAA
TGGAACATGTTATTGGAATTCCAGTGAGCTCGGTAAATTATTCAGTTCAGCAGTCACCAA
AAAGACTTCTATGCAATCCTGATAACCAATACCATATTCCCCCTCCTCCAAATGGACCTT
TCAAATTCAAACAGAAAAAAGAAGCCGCAC
>TeaL_171210
GGAGCCCTCCCCTACGCCGCCTACCCATACGCCGCTCCTGCAGCCTACCCCTACGCCGCT
GTTCCCGCCGCCGTCCCAGCCGCCTACCCATACCCAGCCGCCGCCATCCGCGCCTACCCG
GCATTTGCCTACGGACACGATGATGGCAGCTACTTCCCAGGCAAATACGGACCTCTCTCA
TAAGCTCCTCGCCAACCTCAAGACTTTCCAGTCTTAAACTACCTGCCTCCTACCTCCTGG
TCTTCACAAAATTTGGTCTCGAAAACTTCAATGCATCTGCAATAGCCCGATTTTTTTTTT
TTAT
>TeaL_171211
ACCAAGTGTAGCCCTGCCAACCGGCACCGTAATAGGAGCACCAGTATTGAAGACCTTGTG
TCCCCGAACAAGCCCTTCAGTGGCTTCCATAGAAATAGTCCTGACCATGTTCTCCCCCAA
ATGCTGAGCCACTTCAAGCACCACCCTCACAGGGAAATCCACAACCTCCAGCGCCGTCAA
GATCGGCGGCAAATTCTCATCGAATCTCACATCCACAACAGCACCGATCACCTGACACAC
ACGGCCCAGTCCACCAGCTCCCGTTAACTCACTCGTCACCTTCCCACCACCACTCCCCTG
CTTCTTCGACAGCGACGGTGACGGCGGAGCTGTAGCTGCGGCGGCGGCAGTGGCGTAATC
CACCGCGCGATTGGAGAGGAAGCCCAACGGAGAAGGGCGAGATGGAAGAGACGGTGTTCG
GGGCTTGATGGAGTGACGGAGGAGAGAGAATAAGAGGTTTCGAGAAGCCATGAGAGAGAG
GGAGTTTGAGAGGGAGGGAGAGAGAGAGGAAACCACTTTTTCTGGGAAGATCGGA
>TeaL_171212
GAAGTTAGAAGTAGCGGCGGTGGCGATTTGATGAATCTGTGATCTGTGATCGATGGGGAG
AGAAGAATGGTGGTGGTGCATTTGGGATGAATCTGTGATCGACAGGAAGAAAATAACCCA
CTTGAGATATCACAAACCCTAACCTCAAACAGAGAAGATGAAGATAATAGAGAAGATGAA
AAGAGAGAGAGTGGTGTTATCGGTTCACATAGTAGATCTCACATTTTCTTGTTCTTTTTC
TTTTTCATTCGTACAGATAGAGGGGGGGAGCAAATGTTATGTTGTGTTGTGGATCTATTG
TTTGATTTTCAAGCCTTAAGTGTCTGGAAATTTGATTCGATGAGTGAGATTGGCGCTGTC
GCTAGCGAGGAAACAGCGAGAGAGGTCTGCGTTTTCTCGTAGGACTTGAGATTTGTTGTC
G
>TeaL_171213
CTCGACTGCCGCAATCTTCTACGGACAAGCCAATGCATCACCAGAGGACATCAGCAAGCT
TGCCACCCTCCTCGACATTCCAGAGGCAACTCTGCTCCAGACTGAGATTGGACATCTCCC
AGATAGAGGTCGATCGATGGAGATGCCTCCAAAGGAGCCATTGATGTACAGACTTTTCGA
GATTGTGCAGAACTATGGATACGCATACAAGGCCGTGTTGAACGAGAAGTTTGGAG
>TeaL_171214
CGAATGGGGGAACCCAGCATGAGTTATGTCATGTTATCGACATGTGAATTTATAGCATGT
CAGAAGGCAGACCCGGAGAACTGAAACATCTTAGTACCCGGAGGAAGAGAAAGAAAAATC
GATTCCCTGAGTAGCGGCGAGCGAAACGGGAAGAGCCCAAACCAACAAGCTTGCTTGTTG
GGGTTGTAGGACACTCTATACGGAGTTACAAAGGAATATATTAAACG
>TeaL_171215
GACGAGGGCGCCAGAGAGCGTATCGTCAAGAACATCTCTGGTCACATGAGCACCTGCACC
AAGGAGGAAATCATCAAGCGCCAGATCACCATCTTCCGCCACGTTTCCGAGGACTTTGCC
AGCCGTCTTGAGAAGGCTACTGGCGTCAAGGGCTACGACAGCATTGCCGGAATGAGTTTC
AATGGAACACACAACGGCTTCGCCACTGATGAGAAGAACAAGTACGCCAACGGACAGGTG
CCTGTCAAGGTCCAGTCAAGCGTGAACCCCAACAACG
>TeaL_171216
CTCCTGTTTTCCTAGATGCCAAGTACCTATATACTCATCCTCTAAATGAGCCGCTTTGTC
CAACTTCAAAATTTCCATCTCCTCGAGTTTCATGATTCAGAAAAGGCTCAACAACAGCAA
CATAGTCTTCAAATTTTATATGCTCCCGGAAATCTATGCTAGCAAAATTATTATGCTTTT
AGATTTTGAGCAGATAAACGCCTCTCGG
>TeaL_171217
TCTCAATGCCAGAAATGAATACAAGTGATGAAAATTCAGTAGTAGCATTAACCAAAGCCA
ACACAAGGAAAAATGAACTGAGAACGTCAAATGATATCAAAGAAAAACAGAGAGTGAGAG
AGAATTATGGTCATCCACTTAATGCTGACAATGGATATCAGAAGTAATGCTACTCTTTCT
TGTGCATCACGTGATAAAGTTCTTCGAAGAAGACTTCGGCCGAAGCGATCGCGATGAGAG
AACCTG
>TeaL_171218
TGTGGGTTGGGGATGGGGTTTTGGAATCCCAGCTGTGGCCATGGCAATTGCAGTAGCAAG
TTTCTTTTCTGGTACTCGCCTGTATCGGAACCAGAAGCCCGGAGGTAGCCCTCTGACAAG
AATCTGTCAGGTGCTAGTAGCTTCTGTGAAGAAATATAGGGTTAGAGTTCCAGCAGATAA
GACTCTTTTGTATGAGACTGCTGATACAGAATCTGCTATCAAAGGAAGCCGCAAGATTGA
TCACACCACATGGGGTTTTGGAA
>TeaL_171219
TATTGTCGGTGGCGGCGGAGCCAAAGCACTGCTGCAAAGAAAACGTCATTATTGTCGGTG
GCGGCGGAGCTTTTTCCGGCTACTCGAGCACGGCGGAGGCTACATATGATTTTGAGAGTG
GTTGGTGGGTCATGATCCCAAGCCTCTTGGAGGAGGTGGTTCAGATTTGGGAGCAGTGAA
TCTGAGAAAAATAAATCTAAGCAAGGGTTTTTGGGGGGTGGGTTTTGTAATTG
>TeaL_171220
CGTGTGTTCACTTCTCTTCTGTCAGTTTTATGGTTTCTGTGTCCCACATTATTACTCTCC
TCTCTCTCTCCATCTGTTTCTATGAGTACTTTCATTATCTTTTCTTTAGAAAGAGCAAAG
GAAGAAATCCAGATATGGTAAGATCTTGGGTGTTACATAAAGGTTCTAGGTTCGAGTCTT
TTGGAGTCACTTATTTGGGCAGCAAGCTATATAGTTAGTAGGATGAATTTTTTAGGCATA
AGTCTTGGAGCTTGTTTGGG
>TeaL_171221
AAGATCTCAAACTCAAGTCTCTCTCACATCTCTTTCTATCTCTCATCACTTCTTTCTCAT
CAGATCTCACCAACTGGAGGCAACGGTTCACCACTGTCCTTCACTTTACCGTCATCAGAT
CTGTCTATTTTTCTCCTCTTCCCACCATCTCTCTCTCCCACTCCTCTCATTTATGGTTTG
CAAGTGAGAAATGGAGATCTGTGCTGTGTATTGACTTCGCAGATCGACGGTGATGGCGGC
GAAAATCTCTTCGTTTTCGTTCATCAATCGTCGATTCGATCTGAGGGTTTTTGAAGCCTC
GGAAATGGTGAATCTGTCGAGTTTGTGATCGAATCAGGCGAGGATGGCCGTACCAAAGCA
GTTGATGGTTCATATATATGTATACTATGTGTTTGTATATACGTCTATGTGAGGTTTTGT
TGTTGTTATTGTTGTTGTT
>TeaL_171222
AAGGAGATCACTTCGACAATGTTGGCAAGGCGGCCAAAGGGTGTCGTGACGAAGCAGTGG
CTTGTGGTTCCGCAAGTGGGGAAGTCGCGGATCGAAGAGGTTGGGAAGCACTCGATCATG
CGCAGGACGGGGATTCCTGCTCGCGATTTGAGGATTCTTGATCCTACGCTTTCGTATCCG
TCTACAATACTTGGGAGAGAGAGGGCAATTGTG
>TeaL_171223
TCTTGTGTTGGAGAAGTTATTCAGTATCAATGATTAACATTGAAACATTTGAAAAATTGG
AATTCCCTTCCAAATCGTAGTTTGGCATCTCAAATTGAGGAAGTTAAGCAAACGTTATTC
GACGTACAATCAACCCCGAATCTGGTATCTAAGGGTTTCGAGGATCAACGGTTGCTACAG
AAGTTGGATATGTTGCTGGACAAGCAAGAGGTGTACCGGGCACAAAAGGCGAAGCAGTAT
AGCTTCAGTTGGGAGATCGGAATACAAGATACTTTCATTTGATGGCGTCTCTTAGAACAA
GGAAAAAACGAGTGGTTTTTTTGAGGAATGAAGATGGGTCTTTTATTGTTAATCAAAATG
AGATTCAGTAAGTGTTTGTGAGCCATTTCAGGAAGCTATTCCAATATGTGTCTCAAGGTA
CTCAATCTAATTTTGAGTTTCCG
>TeaL_171224
GTTGAATATCGAAGTGGCAGTAGGAGTTGGAGTTTGGGGGAGGTCTTGTATGTATAAGCA
AGGGGGAGTCCGCCCAAATTCAAATTCTGACAAGAACGGCGGGTTGGCTTCTCGATGACC
AATGGGAGCTCACCACGTGGCCCCATTTATGGCTACGTCAGGATTGAAGCGACGGGATGA
AGAGACGAAGAGCCAGCCGAGCTACTTTCGACGAAAAGGCTTTAAGCCGAGGAACATGAC
CGGGGAAGGATAGCAAATTAG
>TeaL_171225
GTCAACGATCTCAAATCTTTGTCGACAACCGTGACGGTGGTGCGGAGCGAGAGAAAATGC
TAGCGATAGCGAGACTAGACAGTAGAGGGAAGAAAAAAAGGCCAAGACTGAGTGGATTTC
GATGGCGGTGACCAAGAGAGAGGTGAATTGGTGCTCCAGTTGCCGGTGAAAGGTAGGCCT
GAGTAGATTTCGTTGCTGGTGAGGCAAGCCGGTACTCCGACTGGCATGATTGCAGCTTCA
TCCTCATCTTCCACATAGATCTGGTGTTGCACCACTCACCCGTGGTGCGAAACCGTAAAG
GGAGAGACGAGGCGGTGTGGTGGTGTTGGCGGTTGAGGAGAAAGAGAAAAG
>TeaL_171226
AGCATTGGAGGAGACATTGTAGGAGCAGATAACGGAGAATGCATGGGTGTGTGAGCTACA
CTTTTAGGTGGTGGTGAGGAAACAGGGGTGATTGGTGAAGCATGCGGTGGACTTGCAGGA
GTTGCTGTTGGTGGAGGGGTAATTTTGGAAACTGGGGAAGCCCGTGGTGGGTTTGTAGGA
GTTGCTGTTGGTGGAGGGGTAATTTTGGAAACTGGGGAAGCCCGTGGTGGGTTTGT
>TeaL_171227
AGGTGGAGAAAGGGGCGGCGGTGGTGGCGGTTCAGATCGGAGAAAACGAAGAGGAGAGAG
AAGAGAGAGCCAGATCGGAGATGTGTGAGTGTGGAGGAAGGGGCGGCGGTGATGGTGCAG
ACCTCGCAAGGGGTTATGGTTCTGCCGGCAGACTTCCAAGCGCCGCAGTCCATGGCGACG
GTGTACGACGGGGACGCTGAAGGTAGAGAAGATGCGGGAGGTCTAGCCGACCTGAAAGAG
AGAGATTCTGAT
>TeaL_171228
TAAATCATGATAGATTTAAAAATCATCACCTCTAACTCAAAATATGTAAAACCTTTAATT
TGCTTTGTAGAGAGATTCTTTCCAACTATAGGCTTTTATTGCATCATTAAATACAAACTC
AAGCCATGATTCTTGAAGAGATTAAGAAAATCTAAAGAGGTGGTTGGCTGGAGCTTTTTT
CTGCGAGAGGTGGTTGGTGGTGATGGGTTGAGGTTGTGGTGCAAGGGTAGGGCAAGGCGT
GATGTTTGGGAGCAAGAAAATGAGGAAAAGTGATGGAAAATCTAGAGAGAAG
>TeaL_171229
GGAAAATCCTCAAGAAGAATCAGCTGATTTTGAAGCTACAGTCTCTGACAACATGTTGTA
GAATAAATTTGTGGAGATCGTCGTTGAGAGGAAGCACCGAAAAGAAGGTGGGTTATCCTC
CATTTCTCAAACTGTTTTTGGTTCAACCACCTTTGATTATCATCAACAATCGCCGATTGT
GGCAGTGAATGATGCTTCTTCTGCTCTTGTCGTTGCTACTACTGAGAGTCTTGCTTTCAT
ATCTACTGAGTGGAGGTCGGGCAAGTGCCCATCCAATCAAGCTGCAGAGGTTCATAAGAA
GAGCTGATTTGACCATTTTCTTCCTACTGCTGTATCTTCTATTGCTGGCACCTCTAAGGT
AGCCACTGTCGGGTCCCTGATCATCCTTATGTCGTCTCTAAAAGATTGGCAACTCACGAA
TACTGATTTGACAATGGGGAACACCAAAGTAGGTGCTACAGTCATTCGCAACTTTATTCT
CCCAATCGATATTGGTTGACTAAATGAGCAATCAGACACAACCATCTTCTCCCAG
>TeaL_171230
AAGCCAGACATGAGTGAGAAGCTCCCCTCCTCGTCTCAACTGCTGAGCATGAAGTCTTCC
TTTACATTGGCTGGCAGCATGACACAACATTTCCAGCCAAACTTCAACGATTAATTCCCA
TTTGCCGTTTATATTTTCAAGTTGTGATGCAAGCTTACAAGCATGGAATATCACTAAATT
GCTTTTGTCCCCTCCTTCTCCTCCTCGGGCAGAAGCCATGTCTTTTGTATTGATCACTTT
TGCCAACATCTCCGAAGCATCCATGCAACTGATGTTCAAAACAGATTTGGAAAGTTGTTC
CTCAATGAAG
>TeaL_171231
GGAGGCTGGTGCAACCCTCCCCTTCAGCATTTTGATATGGCTCAGCCTGCTTGGGAAAAG
ATTGGCATTTTCAAAGGAGGAATTGTCCCTGTCATGTTCAAAAGGGTTCCTTGCAAGAAA
CATGGTGGAGTTAGATTCATGATCAATGGAAGGGACTACTTTGAGCTGGTCATGATAAGC
AATGTGGGAGGGGCTGGATCTATTCAATCTGTGTCTATCAAAGGTTCAAGGACTGATTGG
ATGCCAATGTCAATGAACTGGGGAGCTAACTGGCAATCCAATGCCTATCTCAATGGCCAG
TCTCTCTCCTTT
>TeaL_171232
GCTCTGTGCCCCCACTAGATTGGGGAAGACTAATGTTGCAATGCTAACCATACTCCAACA
GATTGCATTGAATATGAATGAAGATGGATCTTTCAATCACAATAATTAAAAGATTGTCTA
TGTGGCTCCAATGAAAGCGCTTGTCGCTGAAGTGGTTGGTGATTTGTCAAACCGTTTGCA
GGATTATGATGTTAAAGTCCGGGAGCTAAGTGGAGACCAGACTCT
>TeaL_171233
GGATAAGTAGTTGGATCCGATGTTCAAAGTTGTAGTACCCGCAGTTTAACTTCGAAAAAC
ATTTATGCAGCAAGCAAGCACTGATACAATTCTATTTGAAAAATGATTTAAGCCTCCTGG
AAAGCAAAATATAGAAGGCAAAAAAGAAAAAGAAAAGAAAAGATGTGAGAAGCTCGGTAA
GCAGATTTGCTGATCGAAATAAACAACAAGCGGCCAGTAAAACTTCTCTGATTGAATCTC
TTGTATGTAGCTACAGCCACTTTGGCAATTCAAGATCAAGGATATTCAACAACCCTTGCT
CTTGGTACATGTAGCTTTTTCTCAACTCAAATACAAGCTTAAACCAACAAAATCACAAAT
CCATGTAAAAATCAAGGGAGGTTTTGATTTTGAAAGCAGAAACGTAGATCGAGAGAGAGA
AAAG
>TeaL_171234
GTAATGAGCCTGTTATGAGCCCCTTATGCACAATCATGGATCTGCAGGCTGCAATTGTCA
TGTGTTGTACAGGACATTTTATCTGGCCTTCTTTATCTTCATTTCTCTTGCATGCTTTCC
TTAGCAGATAGGGCAGCATTCCTGGCCTTGTCCATCATCTAGTTGCCCTTTTGCTGAATG
TGGTTGGGAGGGGGGCCGCGATGGTGAG
>TeaL_171235
CAAGCTTTCCTATTCCTAGCCCCCTAATAGTTCAAAATCTCCCATGTACAGCAACTTACT
GTTTCACCTTTCCCTCTTTGATGATTCTCTCTTTGTCCTTTCACTCTAGGTCTATGATCT
TGTTTAAGGCCACATCTTCTTGTCCATTGAAGTTGATACCAAGAGTTTTCCCCAATTGGA
TGGTGGCTGTGGCTTCTTGAAGAAGGTAATTGTTCAGACTTGTTTCAGCCTCAAACAGAT
CCGACTGTGAATTGCTGCTGCTGCTAATCTGTATATGATAGATTTTGATGTGGGTTTGTT
GACAACTTTG
>TeaL_171236
CTACCTTTTATTCAAACGCCCCCCCTCTCTCTTCTTCTTGCTTTTTGTCGGTAGCTTTCA
AGGCGGTTTTACCTACAAGCTCTACGTGCTTGGAGCTCTCAATATCTATGCCAGGCTTTG
CTGTATCGCACTCTCTTCCTTCGTCCGCTTTCTTGGCGGTTTTACCTACAAGCTCCACGT
GCTTGAAGCTCTCAATATCTATGCCAGGCTTTGCTGTATCGCACTCTCTTCCTTCGTCCG
CTTTCTTGGCGGTTTTACCTACAAGCTCCACGTGCTTGA
>TeaL_171237
GTTGTGGTTGTGGTTGTGGTTGTCGTTGTGGAGGAGGAGGAGGCGGGATGGCGGTGGTGG
TGGTGGAGGAGAGGGAAGAGGGGGTGCGGAGGAGGACGGCGGGGGTGTGGTGGGAGACGG
AGAGGGGTTCGCCGGCGGCGAATGTGGTGAGGGCGGAGCCGGTGAAGCGGAGGGAACGGC
AGTAGTCGGAGTGGGCGGCGGCGAGGTGGTGGCGGGCGAAGACGGCGTCTTTCATGAGGC
GTCGCCGCTCCTTGCACCTCCGCACGGTGTCCTCGTTGTCGAGCTTCGACGCCGTGCATC
CCATGATCACGGCGGTGGTGGTGGTGGCGGGGTTTTTTGAACGGTGGTAGTTTTAGAGAG
AAATGTATAGAGAGATGAGAGGTTTATAGTTGCTCCAGAGAGAGTGTTTAGGGTTTGGAC
TAGTGATGTA
>TeaL_171238
CAGATCTTTTCCCATTTCCAGTAGTTCGCCATCATCATTAAGCTTCGAAAGACCGTCATC
GCATTTTTTTTGCTTTTCTATCCAAGCTAAATGAAAATGGCCAGCTCTTCTTGAGAATTT
GACTCCTCATATCCATTGTATTGTAGACTTTACCCCACTTCCAGATTCCATATGATTCCA
CAGTTTCATAGCCAAGAGTAGTCGTGCTCGTCGAAGATGAAGTTGAAGTCGAAATCAAAG
GGCGCTAGACGAAGTCAAAGTCCACGAAGACAAACTTGAAGGATGCGACCAGAGGGATCG
ATGTCTTGCTCTTTTGAAGTTGGCAACCAAGTTCTCTCATTGCTCTCTCCTCTTTCGTTT
CTTCTGCTGTATCCCCGTATCCCGGCTGTATCCCACACCCGTATCGTGTCGTGTCGTGTC
AACACGGGTACTTCACTCCAAAGTGCCAAGTCCATGTAACACAACCCTCAAATATTGG
>TeaL_171239
GTGAAGTTGTAGCCAAGGTGTTTTCCGACGAGTAGCCGGGGGCGGTTTGCGAAGACGATG
TCATTTTGTGTAAAGCATTCTTCGGCGGCTGATGGGGAGGCGACGAGGAGAACGCGGCGA
GAGCCGAACCGGAGGAGAAGGACCGGGCCATAGCGGTCGGAGAGCTTGGATAGGGTTCGG
TGGATCGGTTTCTTCAAGAGGTGGAGGTGACCGAGCAAGGGTAGAGTTG
>TeaL_171240
GATGGTCTTGTTATCTTTGCCTATATGAATTCGACAAGTGATCCACGAGGTCGTATAACG
GCTACAATTATAGAACTGAAAGAAAAAACCTGCTTCAATCATGGCCCTTTTCTCCTGAAG
GGGTCCAAACAAAATCACACCAGAGATCCTTAAGGATACTGCTGACAGTCTTCCACCCGA
TGAACATGTAAAAGAAGAGCCTGATGAGTGTGAC
>TeaL_171241
GTAAGATCAAACTTAATATTGATGGATGTGCCCGTGGAGATCTGGGGAAAGGTGGGTTTG
GAGGCGTCTTTAGAGACGAGGCAGGTATTTGGATTTGTGGTTTCCTTAGGCAACTGGACT
CTTGTCAAAGCCTTGAAGCTTAAATGTGGGGTATATACCGAGGGCTTACGATCGTGCTGG
AAAAATGAATGCATGAAGTCATAGTGGAAAC
>TeaL_171242
GCACAAGATTTCCCATATTCCATCAATTCAAATAGACAGCAACTACGTCAAACTGGGATC
AAATCATACTAATGAAAATGAGAGATAAACCAATTGGAAATACAGCTGAAATAGAAGAAT
GCAAATGTGACTAGGCACGTGGCCAGGCTTAATGATGATCGCTTGGAGTTCTATTTTGCC
GGCCAACCTTTGTGCCTCTCGAGGAGGTTCCGGAATAAGT
>TeaL_171243
GTGAGGTTGTGAGTTCAAATTCGATAAAGAGGAATTTGATACCTTTTATTTCTCCCTCAT
TACGAGGGTTGTATTAGTGATTGGTTGGGCTTGATTGTTGGGTTGGTCTGGGTGTTCCTT
TGGGTTGGTTGTTGGACTTGTATTCTTTGTGGTGATTGTTGTGTTAGAGGGGCCAGGTGG
TTTGTTTGGGTTGGTTGTTGGACTTGTA
>TeaL_171244
CTCTCTCTCTCTCTCTCCATCTTTATCTCTTATCACCAACCTTCTTTATTCTCTTCTACC
CTGAGTCTTTATCTCACTCACACATCTCAATCCTCCATTGTCTTCGATTTATGCTTTTGA
CTGTCTTTCTTTTCGAGTTTCAAACCCTAACCCTAAACCCTTGAAATCATTCATTTAAAT
CGACTTCCTAATGGAGAAGATGAAGATGAAAAACATAGAAGATGAAGACGAAGTAGCTGT
GGACGCTGATTTTGTCTGAAATATTGAAAAAAAACTTGAAATCCAAGTATTTATTCCCTT
TAATTTTGTTCATATTGTGTGAGATAGATGCTATGATTGCCTAAGATTTGTTGAAATTAT
CTGAA
>TeaL_171245
TCCTGTCTGAGACAAGTAGTGGTAAATCGACCGTATTCTCATAAAGTTTCCTATAATGTG
GATTATTTGCAATGGAGTGTGCCTGGTAGAAGAACCCTAGATCCAGATCCCAATCGGTCA
AATCCAAATTAAACTCATCCAGATCTAAGAGCCCTATATCAAATAGAGAGAAGCGCATAT
CGAAACTTGATAGTCTTCAAAATCGATTCTTCTTCGAACTCGAGAGCTTTCGACATATCG
AAGAGGGACAATCTGAACTGGATGAGAAGAGGGAGAGAGCCGATTCAAGAGAGAGACAGA
GAGAGGCGATTCACTCCTGTTCTTCAGATCACCATGGC
>TeaL_171246
TAGGGAATGCGAACAAATCTAAGCTCTAATGGAATGTGATTCGATTCACAAACCCTAATT
TCAATCTCTCGTCGTTTTCATAGAGAGATTGCTTTTAGTTTTAATCAAATTAGGGTTTTA
AATTCTAATGTTTACAGATCTGCTATCATTGCTACTCTGTAGAGGATGATCGTCGGTGCG
ATGAACAACAATAGAAAAGCCACTAACAGAGAAAGAGTAGGAGCAGTAGCGGTAGTGCCA
GCACAGCCACAAGGACGAAGCGTAGATCCTATATCAGATTTGATATTAAAAAAAAAAAAA
TCAATGAGAGAAAGTAGGGAGGGCAGTGTTACTAGATTTGGAGGGAGGGAGTTCAAAATA
AGAAAAAACTACACACAATGAGAGAATCGCGATAGAGAAAAGGACGGAGCAGTTTCTGCC
TTTGATGAGATGGAATTGGGCAGTGTCGACGGCGCAGTAGATGGCGATCTGGCACTTAGT
GGCCTGCTAGACAGAGAAGAGCTTGAAGAAGATGGCAGTGGTCGCTATGGAACTTAATGA
AAAGGAAAATGAGGGTGTTTAAGAGAGTAAGAGCAGTGACGAAGGAAGGAGAGTGGTGAT
AGCGGAGGAAGTTGAACGGTGGCGGTGGAGAAGGGGGGATGGAGAAGAGAGAGAGAGAAA
GGCGAGCACTTTAGTTTGG
>TeaL_171247
CTGCACCTTCTTGATCTTAGTATGTAGGTATGTGTCTGTAGTTCCCGCTTATTTATTTTT
GTTAAACCGGAGAAGGACTATACATGGACAGCTTGTTTGCACTCCCAGAACTGGAAAACT
AAATTTTGGTATGTTGTGGGTTGTTTGCACTCTCGGAACTGGAAGACTATACATGGACTA
TACGTTGACAGCCAACCATTGTTTGTGATGTTGTGGGTTGTTTGGTTACAAGGAACAAAG
GGTAATTTTGGTATTCAGTCACTATAATATGCTGATGTAAGAAATTTTCATCACCTGTCT
AACGACTAGTTAACAGAAGGGTGGTTTGTATTTATTGTCAGGTAAAGTAAGGGAGGTTAT
TGTAATTATTCAAACCACAAGAGAGGTCC
>TeaL_171248
CTCCGGGTCGTCAACTTTGGGCTTGGTCACGTACCTGGTCACCTAGTATGGATTCACACT
ATGTATCATCCTTGCCATGAACATCCATTTGGGTAGCAATTGCTAAATCATCTATCTTCG
ATATATGCAACACCTTTGGTGGCTACAATGTGTTTGGGTAAACAAAGCTTCTCAGACAAT
GGAGTCCAGGGATGCTGGAATGTTGACGTCGGAAGCCTTCTACCATTGCCGATGGGTTTA
CTGATAGAGAGGAGAGAGG
>TeaL_171249
AACATCATTATGATACAACATTATGAAAGAAAACATATAAAAATAAAAGTAGCCGAAAGT
TGAAGGCACTAGCCGAAAGTTGAAGGCACTACCTAAAGCACTACAATAAATCATCTGATG
GAGAAGCACTACCTATTAAATATATATTAATGATATAAGCATGCAGTTGGTTTTATTACA
TTAACAAATAGCTTGCTTGATTTCCAATATATTTAGCAAATGAACTTTCA
>TeaL_171250
ACCTAAACCCTAACCCTAATCCAAACCCTAACCTTAATTCCATCGCCCACCAACTTCAGC
AACCACCACCGCTAGCTTACCTCCGCTGCTGCATTTTTGATCGTCGCCAGTGTCACCACA
TTGCGATCACTACCGTCTTAACCACCACATTCGCAGCCACTCATCATTACTGCTGAAGCC
ACAACCATCCCGTTTTCGCCTCTTTCTTCATCTTCTTTTCTTTCTCTCTTGTGAACGTTG
TAAGATCGCAATCGCAGCGGTGATGATTAAGGTAAAGATCTCTTTCTGTGTGGCTTTCTC
TCTCTCGCTCTCACTTGATCTCTCTTTGTAATTACAAAAGAAAAA
>TeaL_171251
ATTGACAATGTCCTCATTTCCGCGGGCGTCTCCGTCTCGGAAATCATTACCAGTTTCCAT
CACCAATTCACCACCATCACTTGACACCATCAGCAGTTCACGAACTCGGGCGGTGACAAT
CACTACCTCGCCAACACCACTTCACCACAACGACCGGCTGGTGTCTACTACTCCACCTCT
ATCCACCACTCCCACACCTCCAAACGACCCCACTCCCACACCTCCTAACGATCCTATATC
CATCACTCCCACACTTCCTAACGACAGGCTGCTGTTGAGCCCAAGGCGCCCGCTTATTCT
TCTTCTCCATCACCACCTCCTGTTGCTCCGGTCCCGCCTGCGCCGTCTACTACTCCTCCA
AACTCCTCTCCTTCGTCGCCAACTTCTTCTTCTTCACCTCCTTCGCCGTCGGGTTTCTCG
CCGCCACCTCCGGGGACCTCAACGTCATCGCCGCCTCCGTCGTCGAGTAAATCAACAGGG
CTTGTTGTTGGGAT
>TeaL_171252
ATCATCTGCAACCAGATCCAGCACGGCAGCTTCCAACCAAATCTGTAAGAGCCAAGAAAT
ATTGGAATCAGAATTCTGAGAGAACCCTTCAGATTTTCTGATTGTTCTTCAAATTCTTTT
CTCTTTCTTTGTAGGATTAGGGTTTTAGGTACAGTGAAATTACCCACAGCCACTCCAATC
ACACCGCCAACGTCGAATTAGTCTTGCCGCCGAAAA
>TeaL_171253
CAATCAATAATATACATCAATTTTAAACACTTCCCATCTTCTCCCTCCTTGTGAGGTGTT
TTTCCCGTTATGGTGGATTTTTCAGTCTGTTTCTCCACTCCCATTCCCCTCTGCCTTAGC
TGAAGCCTTCACTAGATCTGCTGTCTGCCTCCTCTTCTACTTCACACCCAGGCCACTGCC
GCCACCACACAGATACCAAATCTGCCACCTCTTGCCGGATCTGCCCCTTCCACGAACTGG
CCTCCTCGGATCTGGCCTATAGGATCTGTGGTTGGATTTTCTATTTGCTTTGTTTATTTG
GTTTTTGTTTGTGTGTTCTTGAGTCCATCGGTGCAATGATTGTAGCTTACCCTCTTTGTG
GTTGAAACCTATGATTTATCCCAG
>TeaL_171254
ACAAGATAAAGAAGTCCCAATTTAAGTTGTGACTAGAGTTTAGATGATAATAGTCATTTC
ACATGTCATCCCACCATTAACTTGTCAGCCTAATTGGCCAAGCTTCATTTCACACTCGAA
AAAAAAAAAAAAAAATTAACATCTCAACATCAAAAAGCAGCATCTGTGGCTTGGAGGAGC
TCCGTGTGAGAGAGAGAGGAGATTTGAAGAACAAAAGCACAAAAGCCGACTGCGTAAGAG
AAGGAGATCCGTGTGAGAGAGAGAGGAGATCTGTGAGAGAGTGTAAGAGAAGCTCAGCCG
ACTGCGTCTGTGGCCTGGAGGAGCTCAGCCGACTACGTTTGTGTTGTGCGGAGAGAAGAG
AGAGTGAGAGAAG
>TeaL_171255
AGCTCGGGGGGCCACCCGTTTTTGGCTTCTATTCGAGGGTCCGATTTGCCGGGCCTGGTT
TTTAGGAGAGCGTTTCATACGCCAGACCCTGGGTTTGTCGCAGCCGATAGTTCCCATGGG
GCCCGCACCATCTATGAGAGCTACAGAGCAGCTCACTTCCCAGGAGATGATCCAGTTTAC
CAGAGGCTTGGACGCCGATTACTACTTGGGGGAGGGTGATTATGCGACATTCATTGAGAC
ACACCTCATGCCTCCCTTGACCGATATTCACGGAGGTGAGGGGATAAGAGTTCCCGCTAT
GAGAGAGAGAGAGTCGGAGTCCCCAAGGCGACCAGGGTGCGTGGTAGAGGGGCCACCCAG
ACGAGGCAGAGGACCGGCTAGCCAGAGTTGCCTACTGCACTCACATGTTGGCGGTATACT
GGGGAGGCATATCAGATCCCGATTGAGCCTGCTGCAGCGGGACACAGATACACTAGAGCC
CAGGACGCACCTTCGGCTCCTCCTAGATACATCGAGGATCTGCTAGAGCTGTTAGCCTCA
TTCGAGGGCATGATATTGAGGAGGGAGGCATTGCTCGGCTTCCACGACATTCAGG
>TeaL_171256
TCACACTCTTCTTATTATTTTTGTAAAAGAGAGTTTTTGTGAGCGGTTTTTTTTGGATAA
AATCACTTGAATTAGGCATCGGATTCAAAACTAGTTGGGTTATTTTTGTGAGTGATTGGA
TTTGATTACTTGTTGTAGAGGTTCACTACTATCCGTGAAGCTATTGGTGTAATTATTATT
TGAAGAATCGTAGAGAAATTCCCGAGGAAGATACTTGAAGAGTGGACGTAAGTTTGGTGT
GCTGAACCACTATAAATCTCTGAGTTTGCTTCTCTTTCCTTTACTCATTTTATTTCATTT
ATCTATTTTATATTGTTTAGCATATTTATTTATTTATTATTTG
>TeaL_171257
TGTGTACTATTTTTGAGAATGGAAATCAAAGCAAGATCATGACAAGAAGGTTCATGTGCA
AAAAAGTTCAAGGCTAAGTTGGGTCTTGGAATGATGGAGGGTAGTCATGGAAACATTTTC
TCTCGAATTTTCCAAGAAAATTTTTGTGGGTAGTGATGTAATCTATTTACATTAGTGAAT
GTAGACAATATACCAATTAAAATCGATTGTTTTCCTAAGAGGTGGTAATAGAATAGGAGT
GGAACCTCATGTCCTTGGCAGCGTGCCTATGTTCATGTCCTTGGCATTTGTTGTAACCCG
>TeaL_171258
AAAACTTTCAGGATAAAGGAATACAGGTTATCGGACGCAGTTGTATACTCTCTCATCTCA
GGTTCAACATTGTGCAAAAGTGATGAGGGGCTATCCAGGAGTATTGCTGTGTTAAGAGTA
GGTCCTGCATTATGCTGTGTGTGGCTGCTGCTGGTTTCTGTGTGTGGCTGCTACTGGTTT
CTATGTTGGGTGTGGCATGTTGCTGTGTGTGCTGTTGTGTGGCTGTGAGTTACTGCTGCT
GTTGGTATCTGTTGTGCCTAATGTTGGGCTACCTGTTGTGCTGCTGCTGTGTGTGGTTGC
TGCTGGTTTTTGTTTTTGGTGTGGCATGGTGCTGTGTATGCTGCTGTGTGGCTGTGTGTT
GCTGTGTGTACTGCGTTCAATATTGGGCCTTGTTTCCTCTATTTTGTCTAGCAACTGTTG
GTTCCTCGCCAACGTTGTGCTTTG
>TeaL_171259
GCTTGTTGTTCTTCGTCGCTTCCACGCTGGTTGAAGGTTCGCTAGTGGAACCGAATACTT
GGCAACTGATCCACCGGCGTAGCGATTCGAAGGCACTAAACATGTGCCAACAATTGGTCG
TACAAAGGATGAGACAACACATCCAATTTACACTTGACGCTGTGCCAATTGCTCCCTTCG
TCATCGCTCTCGCTCTTTCGACTCGCATTCTCTTGATTCATCGTCGTCGCAATCTTCAGC
ACGTCGTTGGTCTCGCTGTTGATGGATAGACAGA
>TeaL_171260
CAGCGATGGCGGCAACACCAGCGAAAGAGCCAGCGACGTTGGCAACAGCAGCGCCGGTGT
AGGTAGCTGGCTTGCTGTAGGTGGCAGATGGAGCGGAAGTTCCAACTGGGTATGTCTTGG
CTGGCTGCTGTGGGGAGACTGGGGAGGTGCTGTTCTTCGATGGGTAGTAAGGAGCTGGTG
GGGCAGACGAAGATGGCTTGACTGGCGAGTATGGAACAGAGCTGGTCTCAACCTTGGTGG
AGGTGTATACTGGGACCTTAGTAGTGTAGGTGGCTGGGATGGTG
>TeaL_171261
ACCAGATCCGATCCAAAACCATGGTGACGGCGACGCACTTCTCTTCACTCACAACACGTC
GTAGAGGCTTTCCAGCGTCTTCGTATCGATTTATGCCGGAGTTGTGTCGATGAATATCTG
CGATCTCTGATTTGTGAGGTCGGTGAGGGTGAAGACCTTGGAGAGAGACTCATCGGAGTT
TCATACTCGGCCTCTTCGCCTGAACATTATTCGAACACATCA
>TeaL_171262
TTGGTGAGAAACCAACAGAGAAAAGAAAACAAACAACCAGCAATCCAAAGCAACACAAAC
CAATTAACTAGTATAATAAAAACACACCATCAGCTGCAAACACCACCTACTCCCTCATAC
ACATAGTACCTCTTAACTTTACCTTTACATAAACCTGCAAACACCACTACCTAATTTCAT
TGAAATCTGTTTGGCAACCATTGAAAAGGCAGTTATTGCTGCTGGACTTCCACAAGAACC
AATAGAAACACCTTAGGAGGGATCAATATAAGTTGTATAAACTTGCGGCACATTAATG
>TeaL_171263
GCGGGGCTATCATGGTCTGAGACAAGGTCAAGGCCGCCTTGATTCCCTCGAAGGCCTTTT
GGTGCTCCTGGTTCCACTCGAACTTGGCATCTCCTTTTAATAATGAGCCGAAAGAGGCGG
AGATCTCTGCAAGTGCTGGGATAAACCTCCGAATATAAGACACCTTCCCGAGGAACTTCT
TTAACTCTTTCTGAGAATGCGGGGACGATATTGCTCTGATAGATTTGACCTTG
>TeaL_171264
TTGCCTCTGGGATTTACCTTCTGGTAATTCCAACTTTACATTTTCCATTACCCATATGAT
ACAATCATCTTGTTAACTACTTTCACTGCATGAAAATTTGATTTATTGCATGCATGCAAA
AATAATTACAAGAACATGGAAGATTAAATGGGTATGTTCTTTGGTGTGAATGAGAACTGT
AACCTTACACCAGAGCAAAGGCCACTGGCATATTCATATTTTTTTTCAATTATTTGTAAT
TCTCCATATATGTATGGTGTCTTTGTTGTTG
>TeaL_171265
GGAAGATTGAGATGAGGAAAGAGGCGGTGGTGGTGGCGTTGGGAGCGGTGATGGCGGCAG
CGACGGTGGTAGGGGTGGGGGTGGTACTGAGGAGGTGGAAGAGGAGTGAGAGAAAGTGGA
GAAAGACACAACGCATTCTAAGAAAATTCGCCAGTGAAAGCGCAACCCCTGTTTCAAAGC
TATGGCATGTGGCTAATGACCTGG
>TeaL_171266
AAGGACTTCTTCAACAATTGAGAGATGACACAAACACGAACACCAACACGATCATTATTG
TCATTGTCGAGCATAGGATAGAAGAGGGTTATTGGGGCGTGGTTTGGCGGAGCAAACTGA
TCCAGAAGAGAGAGCTTGTAGGTTCTCAAGTGAGGAGGAGTTGGAGAAGAAGGTTTGATG
GTTTCACGGGAAATGATCTCA
>TeaL_171267
GGAAAAACAAAAATGATTTGTTTGCCCAAAATCCTTAATGAATGGTCGGACGCAATTGAA
AAATGTTGCATAACAGCTTGGCATCACATGGGCTATGTGATTCGCCACAAGAAGAATAGT
AAAAGACTCCAAGATGAAAGCAAAAAATTTGAAAATGAGGTGATATAGCGATTCCGGTAT
TCCCTTTACTGTTCAGTTCCATTCCGGACTCGGTTCTGTGGAGTTGGTAGTTATGTCTAC
CTTGTTGTTG
>TeaL_171268
TCTTCCCCGCCTCCCTCTCCCAAGCCAAACGGAGGCTTATGCTATTACTGTCTGAGAATC
AGTTTTGAATTGGGATGTGACGCGTGAATGTAGCCGAGGTCCAAGCTTGATTGTCTAATT
TATTCGGAGATTGATACTTTATTTGCTTGGTGTTTTGCTAAAAATCTAAACCCTAGTTGA
ATTGTCCAGAAAGTTCTTACCCAAAAAAGAAAAAGAGAAAGAAAAAAAAAAATGCACATG
GGTTGGTAGGTGCAAGCCATTAACCGGTCAAAAAGGAGAATAAAAAAAAAAAAAAGGCAC
ATTG
>TeaL_171269
TCAGATTTGTAGCAGATAACCCTGATTCTGCAGGAACACTTTGCCGACCGGCAGTGTCAA
GTGCCGATCGGCAATCCTTTCTCTGCCGACAGCTTCATTTTGTGCCGATGGCCATAACAC
ACTGCCGGTGACAGTTCCATTCAGCCGGTGGCACTCCTCAGTGTCCAAGGAACCAGTTAT
GAGATTTTGGCAGCCTCCAGAGGAGTGAAGGAAGGAAAACAGAGGCAGCCTATGCATGGC
GGTGCGTTTCCAAGCAGGACCGAGCATGCATTGCATCGAGCTCTCCTCTCGAGGCGGTTT
ACTG
>TeaL_171270
AATAATAATAATAATAATAATAAACACACTGCTATGCACATGCATCCACAAGCACACACG
CGGTACACACCAAACCCAGCACATGGGGCACCCACTCACTCTCTTTCTCTCTCTCTGGTC
CCTTTCTCTACAGCAGACCCACTTTAATTATATTTATCATTATTCTCTCATATTTTATTC
ATCTCTCTATGTCCATCCAACCTTCTTTTATTTTATTTTCTTTTTTTTTTAAAACACTCT
GTGATCCATCATTCCATGATACACCATCCGTCAACTTTTG
>TeaL_171271
ATATGTAGGATACATGACATGATGAACACTTGTACGACCCATGGAAAAGGGACGTTGAGG
TTGGGATACAGGTCGAGATTGAGAACTATAGACACCATGACCATGACCCTCAACATAATT
ACTACTCATGATGAAAGGAGGTTAAGGTTGAACTTGGGGAGTATAAACAGTAACACCCAA
TGGCCAAAGGAGGTAGAGATTAACCTTGGGAAGCACAAAAAGAACCATCCTTAATAGAAT
TATTACCCATGGTGACAGGAGGCTTAA
>TeaL_171272
GATGGAACTGGTTTCGGAAACTGAGACCAAAACCTTGAAAAGTGACTGTAAGAAGAGTTT
CTCATCAAAAGACCAACTGCTTATGCGCTTGAGAGGAGCTAAAAAACCAAACAAGTCTCA
AGAATCAGTAAGAATAGCAAAGCTAAATCTTGACAGTAACTATTAAGCGACCATCTGCAT
ACAACAGTATTAATGGGCATGAGTCTCGTGCCCCCAATTGACGCCTGTGAGACTTAAACT
AAAC
>TeaL_171273
GAGTCCACCTGCTTCGGACATCGAAAACCCGCTGAAGCCTTCTATCCCTACAGATGCTTC
ACTTTCCAACGACGGACGAGGAGCTTCCGTTGATGCTCAATTTGCTTATTTTTGCAAGAG
TTCGAATGTTCTGTTCTCCACGTGGGCGTTGTGATCTGATCACAGACTGGATTGTCGTTG
AATGAAACCACTTACACAGAAGCCATGAAGCTG
>TeaL_171274
GGACGGACTGCTTGTACTCCTTGCTCTGTTGCTCGAACAGACGCTGACAGGGGAACGACA
CGACACGTGCTTTGATGTTGTGTTGCTCTTCGAGCAGCTTCTTGGTCTCAACAGCGCAGA
ACATTTCCGAGCCCACACCAATGAGTGTGACATCGGCATTTTCTTGCTCCATGAAGACAT
AGGCACCTTTTTGGACGCCAACGCGGTTGCTGTTTTCGGGATATTGG
>TeaL_171275
GAAATGTACTTGAGGACAAAAATAAGCCCTTCTGTTGCACGGCTCAAGGTGTCCAAAGCA
GCTAGGGAAAAGGACTTATCTGTCACCATCAACAAGGGCGAGAAGATTGTGGATACATTT
GAAGATATCAAACTCATTTGGCAAACCGTATGTACTGAGACGCAAAAGACAAGCACGGAC
TATGAAGGCTATTTCGCTTCTGAAAAGGTTGAGCGTAGATCGGTTGAGCTCAGCTTCCAC
A
>TeaL_171276
TACCGGTCAGCTTCCAAGAACACTGGCACCAAATTTATCGCGACTTGAGATCAGTAACAA
CAAGTTTTCAGGTGAAATCCCATCCGGGTTGTCATCTTGGAAACATTTAACCGTGTTCAG
CGCAAGTAACAACTTCTTTAGTGGTACAATTCCTCAAGAATTGACCTCTCTTCCTCTCCT
GTCAACACTTGTGCTCGATGGGAATCAATTTTCTGGCCATCTTCCATCAGATATTGTCTC
TTGGAAGTCATTAACACTTCTAAATCTCAGTCGAAACCAGCTCTCCGG
>TeaL_171277
TAAGATCAAATTGTGAGGCTGAGCGAGAAAATCTTCCACTTTTCCCAGAAAATTAGTGTT
CAGAAATTTTTTTTGGCTCTTGATTCTTTCATCTTCTTTTTCTTTCCCCCCTTTCTGTAA
CATCCCCGCTTGGAGCAACATCAACTATGAGATCTAAGAATTGAAGTTTATGAGATCTGA
TGTTTGATGAGTTTGAAGATATAGTTGATGTGGATGATGTTCAATGTTAGAACGAAGCAT
GAAGGCGGAGAGGTCACCAATTCTCAAATCTCATATCTCAAATAAATCCCAATTCTCAGA
TGATGAACTACAACATTGGTCACCAATTCTCGGTTCGGAAAGGAGGCATAGAACGAATCA
TGATTCCCAAAAAACGGAGCAACATCACCTATGAGATCTGGGAATTGGAGTGTATGAGAT
CTGATGTTCGATGAGGTTGAAGTTGTAGTTGATGTCGATGATGTTGGTGATGTTGATGAT
GTTTGATGATTTTTTTTTTATGATGTTGATGATGTGTGATGATGTTAATGATGTTTGGTT
ATATTGATGATGTTTTGATGATGTTGGTG
>TeaL_171278
GCAGAGATATGATTGCGCCACTGGGTTGGCTAGATGGCCATCTCGGACCAGCCCAGATGA
AAATTAGATAATGAGCGAACTCAAAGAAAATAAACCCTTCCGCTTCTCCCTGCCCTCATC
GGCGTCTCCTGGTGTCCACGCGTTGTCGTGGCCGGATCTCCTGGTAGCGTGGTCGGTCCT
CTTCGCTTTCAGACTCGCTCGAGCAGGCCGAGGAGTCGTCATCGCTGTA
>TeaL_171279
GACATGGGATCGGCAAGTGCTTTAGCTTCTGATTCCTTTCCTTTCCACCGTGGCCCCATT
AAATCTAGGATTGGCACTCAGCAACCCAAGAACGAACCAGCAGACAGCAACAGAGATGGA
GTGATCTTAGAGAGAGAGTGAACCCACTTAAAAGTCGGACAATCTTCACTGTAATAAATT
CTGTTTGTTTGTGTAGTCAACAACAAACCGAATACACCAGAAATATTATGTAAAC
>TeaL_171280
AAGCTGTGTATTTCTTCAGAGGATATTTTTCCGTTGCGACCAAAGCTATTATTCCTCTTC
CCATAGGTACTTGGAAAACTCTGTATGGAGACAGAGATCTTGTTGCTCTACAATCAAAGG
GTTCTCTTTGCTGAAGGTGATCGGGCGTGTGGCCAGGCTCAGTGATGATCGCCTGGAGAG
TTTTTGGTTAGCCAACCTTTGCGCCTCCCAAGGAGGTTCCATATGGTCATGTTTGTGAAT
GTAAAGGCTTTATTTTCTTTTGAGTTATGAACAAATTTTCTGTTAACTGTATATTGGGCT
AAGTCCTTTTTTTTTTTTTTGTGTGGG
>TeaL_171281
AAACAAGCCTTTGTCTCTCTCTTCCCTTTTTTTGTTTTTCTGTCTCACTCTATTGTTCCT
CTTCTCCGATTCCATCTCTCCATGCCCGTCGACCCAGCCACGGCCACGGCCACCTTCTCC
AACCAAGATCAATGATGGAGAGCGCAGATCCAAGATCGGCGACCTTGTCTAAGAAGATTA
GTCACTGCCATCATCCCCAACTAAGATCGTTCACCATCAACCACTTAGCAACTTCAGGGT
TTCTAAAAAACAAACCGCGGTTTGATCAAAATCCTCGCTGGTTGATGAGAGCATCAATGG
TTTCAAACGCGTTCTAAGCCCTCTGCACAGCCGACTCGATGGTTGGCCCGTCGGTGCTCA
CTTCGTGCTCCACTGCGACTGCCCGAATCGTGCTCGAACCAGCCGAGTCACTGCTGAGCC
GGTTAATTTCATCA
>TeaL_171282
AAAAAAACATCACAGTTATCCCTGTCTGATATATTTGTGCTGACCTTTTGTTATCTGACA
CAAACACTATATTTTAGTTTGTTTTTATATACCAATTATTGTTTAGCTATGGCTTGCTTT
TCATTTTTGAATAATGTACTCTAATTTCAAGTTGCATCTAGGTTGTATTAGTTCACATCA
GTGATACCCTACGTATTTGATTATATACACCCCGTGGGAACATTGGTGGCTGGGCATATT
TGGGGATAAATACTCATTCAATTTGGTGGAATTGTTCTTGAGGTTACAAGCAGAACACTC
TATTTAGAATGGTCTCCAATGTAAGTTAATACATCCCATATGGATTGGATTCGTGGAAAT
GTAATATTGAAGGATTATGGATGAG
>TeaL_171283
AAAGAACTTATTTTTCGTCAAATCTACCATCAATTGTCTTATGTTGATTCAAAAAACTCA
TGCAATAATCAGGTCTATCATTTGCATGTTAACTAGTTATTCGTGCAAGTTCATTTTGTA
TTTCTGGCCACTTAGGATTGCATGTAAATGTAATAAAAAGATCAAGTGGTCCAATAGATT
GACATATCGCTATGGCATCCTGATAATATTGAACCATGTTGCGTAGCCCTCCAATAAACG
ATGAAGGCAACACAAATCTTCTTCCTATTGTCGATGCATCAACATTGCCAGCAACCACTG
CATCTTCTAAGCCTTGATACAAATTTATTGTAGTGTATTTCAGGTGTG
>TeaL_171284
TTGCAAGGGGTGGACAAGGAGGGGTGAGACATCTCTCCTCTCAAACCTAGTGAAATGCTG
TGAAGCACGGTTGCGGGTACGGATACGATACGCGTATGCCGATACGACAAATTCTTAAAA
AAGATGCAAGAGAGAGAAAACTAGGACTTATGGGTAAAGGGTGTTGGAAATAAATTACTT
GATGATTTTCGAAATTGAAAGAAGAATAATAAAGGCTGCAATAAATTCTAGCAGTTGCAA
AAAAAAAAAAAAAAACCTCGC
>TeaL_171285
GCCACTGTTTGATACAGTTGAAGTGAAATTCATGCCCACAATCCAGCTTCCCGAGCTCCT
CTCCATCAACATACTCTTCCTCATATTGCAAGGCCGTGCCATCAACCTCTTGTAGGATTT
CCCAGGTAGCCAATAGAGCTCTCTTAGCACTGAATTGCTCCAATGCAGGCACAATTGAAG
GGACAGCAGCATTATGTCCTTCTACTTTCATCATCGAATCTACAGGGCTTAGAAT
>TeaL_171286
AACTCTTCCAACTGCCGCAAAAATATAAACATCCAGCGATGTACTGCACAGAGACAACAT
ACAGACAATTAGTTCATAGCTTTCACTTGTTTGTGAAACGCTGTAGGTGGACAAAGATCA
AACTAGTTCCCTTGAACATTCAATATGTTCCGTTCAATCTTAAGTCAAGTAAATATATAT
AGCTATGAACTTTATTGATGAAACACATAGTACAAAGTACACATACAACAACA
>TeaL_171287
GGATCGTTCTCCTCCCATGTGACCGGTACAAGCTAAAGTCGCTGACTGACTGGGTGTGGA
GGATTCGGAAACGGGCCACTAGGGATGGAAAAACGAAGCTGGAGAGTGACGGTCTGTGAG
CATTTTTAGGTCACAGCCCGATCCTGACCGTCTAAGCAGCCTCATGCCAATGCCATGATG
GATTTGCTAGGCTACTTTTGATTTCTCGGCTCAAAACAG
>TeaL_171288
GAGAGAGAGAGAGAGAAATTCCTCAAACCCAGACCAGAGTCGCGACGTTAGACCAAGCAC
TAGAAGTCAGTCGCGACTTCGACGAATACAAAGAGGGCTGTCGCGACTCCGGAGAAGCCC
AGAAAGACCTTCCTGGCGTCAGAGAAGACCAGTGAAGACTTCAAACAGCAAGCGGGAATG
AAGAGAAAGAACTTCAAATGATCAAGACCAGACCTAGGGTTTCGGACGTGGCTCTGATAC
CATCAAAGCAACTGATGATCACTTCGATGTCTAAAAAGCTATGCTGGCAGATCCGGGAAA
AATGGCCCACCTGAGATACGACCATCCATTGAGAATAAAACAATCCATACATGGGGAAAA
GTAGCATCTTCTTATGGAAGTTGTGTAGTGGAACAGATTAGTGTTATTAGGACAAGAGTG
CTTCCATTGATTCAGCAATTGGTCACGTTGTCTCGCTGATAA
>TeaL_171289
GGAGTCAGAGCCGAAAGCCAAGTGATTGGGACTTGTTACGTTATTGTCAGTAAAGTTTTG
TGGAAATATCGAGATTGCCATTGAAGCCGTTTTCTTATGTTGGCTCGTTCTTTTCTTTTC
TTGTTTGCTTGTACGACTTTGCTTAAAATCGGAGGAGCGGCGTAGAGTGGGACCATTGGG
CTTGACACCCGTGACTCGTTTCGGA
>TeaL_171290
GACTTCGTGGATTTTGAGGATGTTTGGGTGGTTGCTGAGGCGGCGCATGGCGGCGACTTC
CCGGACTATTCTGGGTTCCATGGCAGCGTCGACGGTTTTCGCCTTGTCTATTACCTTAAT
CGCCACCGCAGCGCCGCCGCAGAGAGGGCGCGCGTGGTAGACTTTGGCAAAGCTGCCTCT
GCCCAATAGATGACCCAGTTGGTACTTACCCAATACTACTCCGCCGCCGGCGGTGGCGGA
GGACGGTGGTGGTTCCCTCCTTGATTCCATCGCTCTGGGGTTTGAGCACGCCGGCACACG
GCGGCGGAGAGACAGCAGAGTGGTCGCTACAACAACCTAAACCAGTGAT
>TeaL_171291
ATTCCAGTCAATATGACGACAATTATGGCCATGAGTCCGACTCTGAACAGGTGCTGTATG
GAGCTGATTTGGAAACTGGGGTTTTTGGCAGTGGTTTTCCAAAAATCTCTAATCAAGGTG
GCTCTCTTTCAGAGAAGTATACAAAGTCAGGCTGGAACTTGAACAATTTCCCTCGGCTTT
TGGGTTCTGTCCTTTCATATGAAA
>TeaL_171292
ATCTCTGAGCATTTCCATGGCATTCTGAGAGTCAATTTCAATGGTGATGTTGGACAATCC
TTGTTGCATAATAATGGTCAATCCTCTATATATGTTCCAAATTTCTGCTTCCAAGCTAGT
GCAATGGCCTAGGTAACCATAGTAGCCCCATAGCCAGGATCCAACTTCATCTCTTAGTAG
TCCACCATAGCTTGATTGTCTTGGGTCTCCATTGGAGCAACTATCAGTGTTGAGTTTGAG
>TeaL_171293
TCTCTCTCTCTCTCTCCCTCTTCTAATTCAAAAAACCCTAGCCCTAAACCTTTGATTTCA
CCCATTTTCACCAAGAATCCATCTTTGATCGTGTAATAAAAGTGAAGAACAAGCCTAGAT
CAACATCTTGACTAATTAGTTTGTGCTCTCCTTGAGGTTTCTTATGGGGTCTTCATCTTG
TAGCTTCTATCTTTGAGGACTTGATGGTGTGACTCCGCCCAAATGACAAGGCGGTGGAGA
TTTTGAATGGAGCATGAGAGCTCATTGGATGTTATGTGTTAAAG
>TeaL_171294
GACTCAAGGGATTATACTCAATGGTATATATATATAGTCATCTTCTACTAGCTAAAAAGT
TAAGATGCCAAGCCTTAAATGCTTTGTGTTGTAATATTATTCTCTTCCTTTTTTCTTTTT
CTTTTTTCTGCATATATATATCTACAAAACATAAGAAAATTACAAAATTTTAGACATTTT
ATTACGTCAATTTGTGACAAG
>TeaL_171295
GAAAAAGCGCAAACAGTCCTCAAAGCAGGTGAATCCTATTCTCAGACACTCATCACTCGA
GTTCATATTGAAAGAACCCCAGTGGTTTCCTGCGTGCAACCCCTTTTTGCTGCAGTCTTC
AAAAATACTTCGTTCCAAGCCAAAACCATGTTTCAATAGATGGCCATCACAAGTGATTAC
TTGCACTTTCTAAGCAGTAAAATAAAGTTTGTGTCGTTTTCTTTGGTGTACACTTCACAT
AT
>TeaL_171296
TAAGAAGTTCTAATAAGACAAACCGACCAATCATCATTACAAAAAAGGGCTCAGGAAGAA
ATAACAGCTAAACAAGTAAATAATCAATCATTACCTTTGACAAGTTGGAGAAGCTCGAGT
CGTACAAGACTGACCAACTGAGCCATTAGCATTACTTATTTTCATTGCCTGGTATGGATC
AAGATCTGAGGGTTTGTCTCCAACATTCAACCTCAAATTCTGGCAGAAAGTAGCTACCAT
TACATTGAGCTGAGAAGATCCGCCCTGGGAGAAGGATATTGGAAGGTTGGGTGTGGCGGC
GTTATCTGAAAGAGTGCCTTTGCCCAGTGCTTCGATGAG
>TeaL_171297
GAAAATTGCAAGTCACGAACAACGCCCCCAGCTCCTGAGTACCTTTTTAAGGGGCACCCA
AAAACCAAAAACGCCGCCCGCCGCATGAATAGAACGCCCCCAGGGTTTCCCCCAAAAGCA
TCTTACTACGTGCTGAGCTAGTATTTACTCCACGTAAATGTGAGAACAGAGCCTTCGCCA
AGCCTTCCCTCCCGAGTTGCCCCGTTCAGGTCACCCCAGCTATG
>TeaL_171298
AGAAAGGCCATCTTCGAAGGGGCAAATTCTGTTTTCTTCTTCCTTGTCGGTCAACCAAAT
GTGGTAGGGAGGAGCTATGGGAAATAGAGAACCCGATGACCACCATTTTGAAGGAATTCT
AGGATGAATGATCTTGGAAATGAAGCAGCTGCAGAACGAGAGTGGGCCTTTTTACGGACT
GAATCATGGAATTTGTTTGTTTCTGTGTGTAGCCCAGCCGAACAACACATAGGCAGCCCT
AATCCGTAAGAAACAAAGAACCCATTGTGACACCATCCGTTACACCACACTTACACCACA
CCACCAGTCG
>TeaL_171299
GCCCGTCATGACTCATAAGAAATATATTCTCTACACACTCACCCCAACTCCATAGCAACA
TAGTTGGACCCTTGACTCACCTATGTTTACTTGACTGTTCAAGATGAGCCATTGGCTCAC
CCATGCACTCACCCCCTTGGCTGCCTAGGTTGGGAGCAGGACCTAAGCACTCCCACTTGG
GATCATTGGAGGATTGTGGCTTCGAGGCTATAGCCATGGGTTTGTCAAGGTTCGCCTCGC
CCACCCCCAAAATGGCATGGTGGGTCCACCTTGACTAGTCTTGGAGACAAAGGGACTTTG
ACCAAGATATGTAATATCTCGGATAGCGTATCATACCTAACTTCGTAGATTATGATACAA
TCCCCAATGCTTGTCAT
>TeaL_171300
GAATCCATTATTGTTATCAACTCTTTGGAATTTGACGAGTCCACGACTGCATCTGAAGAT
GGTGATGATAAATTGAGCAAGAAAGTCAAGTGAGTGAGGTGAAGTGCCGTTCCAAAGAAA
AACCATTGCGCCTTGGTTATGGAATACAATTATTTCAGTCAAGGACCCAAAAAGCCTTAA
AAAGCTTAGTCTTGTGCAACAGCACTAACGAGGTTGTAACATACTTTTGAGTTGGGAGTT
TAATAAAAATAGACGACCAGTTCAGATTTATATGTTTCTCTCTGGTATTGATAGCCTCAT
CCAATTTTGAACTTGTTATTTTTCATTTCATTTTTT
>TeaL_171301
GTGGCAAGGCTTGTGGACAGTTATCTGACAGAAGTTTCCAGAGATAGAAACCTCTCCTTA
ACAAAATTCCAGGTCCTGGCAGAGTCCTTGCCCGAATCAGCAAGAACGTGCAATGATGGA
CTGTACCGAGCTATTGATTCCTATCTTAAGGCCCATCCAACACTCTCAGAGCACGAAAGG
AAGCGACTCTGTCGTGTTATGGATTGCCAAAAGCTCTCAATCGATGCCTGTATGCACGCT
GCCCAAAATGAACGCCTTCCATTGCGTGTGGTGGTGCAAGTACTCTTCTCTGAACAGGTC
AAGATAAGCAATGCAATAGCCAACAGTTCTCTAAAAGAAGCCGCTGACGCTCACCACCCA
CCCATGGCATCAAACAAGAAAACCTTACTTGAAGGAACTCCACAGTCATTTCAAGAAGGA
TGGGCAGC
>TeaL_171302
GCCAACCTCAAATTCAATTTCGATATATAAAATGACAAATTAAATGTAGTACACACCTCC
CTGAACCCAATCCTCCAAGGTCCAGATATTGCACACTATCAACAATTTTCCAACACAACC
CGAATAAAATAAATATATCCCCAATGTTATTAACAAATAAATGCAATAATTGTTCTACTT
TTGCAACAGCAGCCAACTACAGCCATCAAAGCTATATAACAAATGTTTTTTAATTTTTTT
TTTCTTTCT
>TeaL_171303
AAGTTTGGACTTGGTGCAAAGATGTTGACTGCTCGTAGATGCCAAGAATGTGGACAAACA
CTTCCTCCAACCTATCAACCCCCGGCTGACAAAGATTGGTCAACTGGAATTTTTGGGTGT
ACTGAAGATACCGACAGTTGCTTGACTGGACTATTCTGCCCATGTGTGTTATTTGGACGT
AACGTTGAAAACTTGAACGCTGATATCTCTCAAAGGGCTGCCTGTGTTGGCCATATCATA
TGTGTTGAAGGTGGTACGACATTTGCTGCATTGACATCAGTTCTTAATGGCATTGATCCA
CAGACATTATTTCTCATTTATGAGGGTCTGTTCTTTGCTTGGTGGATGTGTGGAAGCTAT
ACCAGCATGGCTCGGCAATCATTGCAAAAAAAGTATCATCTAAAGGTGATCTGAATTGCA
TTATTAAAGG
>TeaL_171304
CAGACAGGAACTAGGCAACAAGAAAAACTCACAAACAAATCATACCTGCCCGTCAGAATA
TTTGGCCCTATACACTCGTCCAATAGTTCCCTCACCAAGAAGGCGACCTGTTGCAAAGTT
ACCAGTGGAAGTCTGCAAATCTGCCAAAGAATAACATGTAATCCGAAAAGAGCTGCTCCT
TTTGATGTTCATATGGTTTACAAACTCATTATCATCAAATGAATTAAAACGATCTGAATG
TGGCTTG
>TeaL_171305
AATAAATTGATTGTGTTCTCCCTCCATGTGTATGTCAAAGAACACCTACAGAGAGAGTTT
AACAATGTATTTATATTTCAAGTACGCACGAAAAAAAAAAAAAAAAAATTGACATAATAG
AAAATGTCAACAAAGTACAACAAAAAGCTCTTAATTACAGAGCTGACCACATGGAGTTAT
TTTTCCACTGTTTATATTATCATCAAGTTGTCACCTCCACATGAATTCTGGCATATTAAG
CAATTAAATGCTTTGAATCTCCGTTGCCTGCTTCTCAAGAAGGCCTCTGCA
>TeaL_171306
TCTCTCTCTCTCTCTCTAGAAAGAAGGAAAGAGAGAAAGTCTGATCTCTCTGCCTGCTTA
AATACACAGCTTCCCCTTTTCACTAACTTTTCCTTCAAGCCTTCATCCCAAGAAAAACTC
TGTTTACTTCCCTCTTTTTCCTGCATTATTTTGCTGACTACTAGTAGCCTCTGCAATTCC
TTCACCCCCTCTCTCTCTCTCTCTCT
>TeaL_171307
GGGGTCATTTTTTCGAAATTCAGGTCATTCACATATGAGCCAATGTAACAGTTAAGAATC
TTTGCACTATTTTCGACTCACCTTTGTTTTTCCTTGGGTTGTTTTCCCAGTAATTAAAGA
TGATTTTAGTGAAGATGTTGCAATATTGTATGTTGTATGGAAAATTCTATATTACACCAA
TGAGGTGTGTACATATGCTACAACAGTTATGACATTTG
>TeaL_171308
ACACCTTCGGCAACACCTTCGGTCTTTCTCTATAAAAAGAGCTAAGTTGGGAGGAGAAGG
GAAGGGGGAGAGCAAGGCTCTAAAGCAAGAGGAAAGGATAAAGAAAAATAGAAACAAAGG
GAAAGTGGGGGAGTTTAGTTTGTACATATTAGAGTGTGGTAGTTTCGGGAGTATGCGAAA
CTAACTTCCTTGTCTTAGGGTTAAAATGAAACCCTGATTAAGTAATAGTGGTGAGTTG
>TeaL_171309
TTGTTCATTTACTGACATCAAGTCATGCTTGGCACGATGGCACTTTTCTATCTTATTCAA
TTACAGACAAACTCACAATCATTCTTTCCTTGCTTCCCTAGGACATCACTTTTTTAAGAA
CTTCCCACGTAAAAAATGTAACTCCCCTAGTTTTCTAGGTTACTTATTTTTTGATACTGC
TCTAACTGCCCAACAAATACTGGAGGCATAAGATGAACATGGAGCAACCACATGGGAGTT
AAATACGACGA
>TeaL_171310
AGAGGGAGGGAGGTGGAGCTTGTGGCAACAATGGCAGAGAGAGAGAGAGATGTAAACCGA
AGGGAGAGAGAGATCATCAGTTCCCCCCCCCCCTGTGTGTGTTGTCTTGAGTGTGTGTTG
CGTGTTGTGTAGCTAATGTGTGTGGTGTGTTGTGTTGCATGTGTGTGTCTCTTTTTCAAA
CCCAAAAACCTGCAGAGAGTGAGAGGGAGAGAGAGTTCATGTGTCTGGAATGCGTGGGTT
CATGCACGAGAGAGAGAGCTTGGTGATCATTTTTTGGGTTTGTCAATGGAGGTTCTCATC
TGAGTGAGAGAGAGGTGCCGAGAGAAAAGAGAGAGAGTCCGTGCATCGATCGAGAGAGAG
AGGTTTTATCCATTGTCTCTCTTTTCT
>TeaL_171311
AAAAAAAAAGAAAAGAAAAAAAAAGGGTGGATACAGCTATATGGAGGAGGTGGGAATTGT
TGGGTAGATTTGATTTTGAGGGTTACGGGGCAGGAGTTGACTCAACTAGTTCTTGTTGCG
CGAAAACAGGGGTTGGGTATTTACCAGGGTGGTTTTACTTGTAATTTTATTTTATTTACC
GTTTTTTTGTAATAAGATTGTTTATTTATTCTTGATCTGCCATTTGAATATATAATGGAG
>TeaL_171312
TACCCTATTTATGGTCAAGGGGAACTGCCTCAGGCCTTTTGCCGCCATGCTGTAGTAAAA
GGTTGTCTATATAGTTGGAGCATTGAGAGCTAGGCCTACAAAAGAGGACTTGTGCTAGAC
CATTTCAATGCACAACTACACATCATGAAATTTTAAATGAATTGATCTTCCGTTTCCGTA
TTGTCCTAAGGTGGAATGGTAATGTAATCATTATATAAGTGCACAAAAAATACTATGATG
GCAATAAAGTTGATTGGGCAATTTCTACAAA
>TeaL_171313
CAAAACGGAGCTGCGAAGACCGCTCGAGTGCACATTTCACTGCTCGAGCGGTGTGAGTAA
AGGCGGTGCGAAAATATATAGGCCAACCGCTCGAGCGATAAAACTTGTTTCCCGAAAGTT
TAGTTTGCAGACATAAATACTAGATGTACCATATCACTGTTCGAGTGCACAAATGACCGC
TGGAGCCGTCAAACAACTTTCACTTCCTTTTGCTTCTGGGACGCTGCCCCTCAACCTCGC
CTAGGTGCTGCATGTACATAGTCAGCAAAAGTGGCAAACAAGGGATGCAATGTCAGTGCA
CACTCCTCCACATCGGGACAATTCGGGTTGGATTTGCAGGGCTAGCCCAGAGGTTGAGGG
GGCCTAAGGCGAACTTTGAAAATGGGGGCCCCGCTCTTCACCTTGGAATTG
>TeaL_171314
AGCTCAAAATTAGATTTACATTGACTAAAATGCCTAACAAGCCTTATTTAACTATCCCCT
TGAAGATGCTCTTAGGCTAAAGAGTCTATTTTATCTTTTTATAGCTAAAATAGTTCCAAA
CCCACCCAATCCATTCTTCCCAAACGAAACCTATATATATTTAACAGAGGATGGCAATGT
TTTGTCATAGGCAGCAAGGCAGAAAAAGGACATTCTCTAATGAAAT
>TeaL_171315
CTAGGAGTTTGAAGCATCCACTGCCTTACATTTTTGTTACACCCATGTTCCTCTCCTCTC
TCTCTCTCCATCATTTTTTATTTTCCCTATTGCCACCACATCTAGCCGCTAAATCTCAGT
CCATCCTCACTCCTCATTGTGACCTCATTCCCCTACCCTCCATCCTTACCAACGATCCCT
CTCCATGTCTTTTTTCTCCACCCAAAAACCTCCACCCGCGATTCCTCTCAGCCCGTTCTC
TCCCACTGACGACTCCTTCTCTTTCTCATACCCTGCAACTGCGGCGACCCCCTTTTCTAG
GGTTTAGGGACGAAAAAAAACAACAAAAATTAGTTTTAGGGTTTGGAATAGAGAAGGAAG
AAGGCAATCACTAATTCATTTGGTGATCAATCTCCGAAGAAACACTATTGATTTGACACT
AAGTAGTCGAACGAAAGCTTTGTGTTGGATATGTTCGTAATCCGAACTCCAGCCACATGT
TCGCCGCTGGCAGCTGAACCTTCTTTCGATCTCTCTGATTCTTCTTCTTCTAAGAATATT
TCTTCTTACAAACCTATATCTGGAGTAGATCGTGGGCATATCAGAAAAGTCGCGAAGGTG
GCTGTTGGAGGTAGAGGGTTGCAGTGTGGTGGTTGACATGGGGTGAAAAAAGGTTGCGTG
GTGGTCGTCGGGGTTAGAAGAGGGCTAGGTGGTGGTCACCGGAGGTGCAGGGGATGAGAT
AAGCGGGCAAAGTGTTGGGATAAGGTCACTTCACCGGCGTAGGTGCCAGTGCTGGTGAAG
TGGGCAATATTGGCTTTTCCGGAAATGGGGGTGGGGG
>TeaL_171316
AGTTGGATAGGGATGGCTCAACTGATCCCATGTTTCATACATGAGTTTGGAAGACCAACT
GCTAACAACCCAAACTGTTTTCCCTTAAAATTCCAACCATCAGAAAAAGCAGGCAGATTC
AGAAGGTTGTATGATTGGCTGAGAATATTAGCACTCCTAAAATGTTTAGGTCAGCAACAA
CATATCTAAAAATTGTCACATCCTATGAGAG
>TeaL_171317
GGCAAAAAAAAAAAAAAACAGGCAGAGCTTAATGAGAATGACACAGCTAAATCATGACTT
CAATATTATTAAAATCTGTAAACCTAGGGAAGCAGAGAAAATATTAGGGAAGCAGAGAAA
ATATAAAAACCTCTTGATGTGGTGCCACATGATGATAGTGTAGCAAGCCAAATTTTGCAA
AAGCAAAATGTTAGTTTGATCCCTTGAACCAGGAGACTTACACCAGCCCATGGGACTTAG
CAAATATA
>TeaL_171318
GAAACTCCGGCGGATGAAAATCTTCTCTGTCCCACTCATCCCGCCTTCCCAATCTCACTC
AATATAGATAGAAAAAGAGAAAAGGGGTCCATTGAAAACAAAACAAAAAAAGTGATACAG
ACAGTCAACAGAGAGTGAGAGAGAGAGATGGGCGAGGAGGTTGAGAAATTAGTGAGAGTG
AGAGTGAGGCATGTGGAAGAGGAGGTCCTGCAATGGATAGCCCAGAAACCAGATCACCAC
TTTAGTTTCCCATTTCGAGGAAAATCCTCCTTACTCTCTCGCAGGTCCAAGACAGCGCGC
CCCTTGCAGAGATCACCAGAATGTCTTATTAATCGTTCCGAGCGAAGAGACTATAAC
>TeaL_171319
GATGTAGTCCTTACATAGATCGGTGACAGTAAAGTGTAGATTGGCGACGGGAGAGTGTAA
ATCTGCAACGATAGTGGTAGATCTATGATGGTGTAGGTGATTAGTGAATAATGGCAGTGG
TGTGTAAATCGGTGATAGTAGAGATAGTTGGCAAACAGTGGTGGCTTCCAAACAACGATG
ATGGTGTGTAGATCGGCGATAGTGG
>TeaL_171320
TGTATTTGCACTGTTACTCTTGCGTTCCATTTCCCGCTTCTGAATTTCCTGGGCGAACAG
TTTTATTGCCTGCATTGCCATCGCATGCTGCTCATTTTGCAGGTTGTGCATCTCGGCAAG
ACGACGGCCGGCAAAAACTCCAGCAATAACGGCTGGAATTCCCAGAAGCCACTTTTTTGC
AGTTTCAGAAAGAGGCCCCATCTTTGGCTGTG
>TeaL_171321
GGTTCATATTGACATTCAATCCACTGATGGCTTCCATCCGAAAATGTTAAGAAAAAACCA
CTTATCAATGGTGCCTCCAAACAGATCCACACTTTACAGCGCAGATAGCGTATGTTCCGT
GGCCAAACAGTATCCACATCAACCTAAATAACTTCTCCAATGGCCTTGCCTAAACAAAAA
CCTGCCTCAGCAGTATAGCATTCAAGCAGCAACCCAAACATGAGAACCCAGATCCTAGCA
CAGGGAATGACGAACTTCTCCAGCACCAAACCAGGTCGCCAATAATCTACTATCAACAAA
GCCCTCGCAATTTTTTGCTCAGTTGAGTTTGATT
>TeaL_171322
ATTGTTTATGTTTTTTTTGCTCCGTGGAAGTTGTGAAGAAAAAGTGGCAGCAAATACATC
TTTTCCTTGGTGAAATAATACTTGGGTAGAATAGTGTGGCTGCCAATTGATTCTTCTTGG
TGAGATAATGTGCTGCGGCTGATTGAGAGCAATTCAGTGGAGTCAAACGTTTGGGTCAGT
TCTGTTTCGTGTGGTTCGGCTTTCGGTTCTATTTTGGTTTG
>TeaL_171323
AGGAAAGAAAAGCTAGGAAAGTGAATGATTGAAGAGGAATTCACCAAATTGAAGATTATA
GGTGGGCAAGCTGAGCAACAAGGATAGAGAAAGTCTCAGAGTCTACCCTCGTCAGCCTTT
GAAGAGCTTCTAGAATGGAGCAAGTTAGGCTCAAGTAGAGCTAAGAAAATCAGCTCCTTA
GCTTTGTCAAAGTTTGGTATTTTGTTGAGTTTTAAATGTATATGTGTGTGAGATATATAA
GATTTGTACATGTATATAAATTATTATTGTATCATGTAGGGACAAGCTTAATGGACATTA
TTGTTTTTGTTTTGCTTCTGCTTTAGGCCCCG
>TeaL_171324
TCTCGATCGAGCTACTTCTCGCCTTAATCTTCCAAATCGAGATCGAGATTTGTAGACGCT
AACTCTCTCTGGTGGAATGCGTGGAATGACGGCGGTGATGGACTGATCTGTGGCAGCTGA
AAAGAGAGAGGTGCGTTTGGAGATCTTGAGATCATCGAAGATCTGGCATCGACAAATCTG
AGATACAAGACAATGCCTATCTAAGATAGACAGAGGCGTCGAAGAATACGTCAGAGACGA
AGGCTGAGGCAGGAAGTTCAGGCGAGTGTGAGATAGAATGAAACGGGTAAAGAGAGAGAT
AGAGATTTGAG
>TeaL_171325
ATTCCGCATGCTTAATCTCCGGAATGATTTATTGCGCAAAAAGTTTGATGGAATGAAGTA
CGACCTGCGTAGAGTTGAAGAAGTTTACTATGATGTTAAAATCCGAGGCTTGACAGCTAA
TGGGGATTCAACAAGAGATCTAGGAATCCAAGGACAGTCATAGGTTAGACAAGTAAGTAT
GTACACATTACATCATTTCTGTTCATATCGTCAGTTGTCCATTTGTATATCTTGGGGATA
AATTTGTTATTTGCCAAAAAAAACCCTGAATTGGTCAAAGAGGCACAATAGAATGGGAAG
GAACAAAAAAATTGATTTGGACAAGAATTGGTGCTTTTAGTGTTTATAATATCTCTGCTT
GCATTGTACTAATTGGTGAAATAGTTTTCGGTACATTTGCAGATTCTAGTTTAATTCCCA
GCATAATTTTAACTCTGT
>TeaL_171326
TGCCTTCAACAGCTACTACCAGCGAAGGGGCAATGCCCCTGGCAACTGGGACTTCTCTGA
CACCGCCACCGTCGCCGGAACTGAACCCAGTTATGAATTTGTGGAGTTCAATGCATATGC
AGCAGCTAGAACTTTATATCCACCTCCAGTAAAAGCACAGTGCAGATCTGTTCATGCGTG
TTCACTTTGCCAAGGAAAATACAAGCAGGTTACTCCTACCACAAG
>TeaL_171327
GACCCATACGGATATAAGTGGAGAAGTATTGCCAGAGAGTGCTATAGCGAGTGCGAGAAG
AATCCAGGCAACAACATCATTGACTGCAGCTGCCGACATAGCCATGCGACCTACATCAGT
GGTGAGAAGCTTGAGCTCCGCTAGAATGCGAGCGAGGACCGGGAATGCTGTGATGGAAAG
GGATACACCCATGAAGACAACAGAATGCGAGCGAGGACCGGGAATGCTGTGATGGAAAGG
GATACACCCATGAAGACAAC
>TeaL_171328
GCCTCTTCTCGTGATTTCAGCATGGTTAGAGTGTTCTTGTCCTCACACGATTTCAGCGTG
TTTAGAATTTATCTTAGGTTGCATGGAACGCCCTCCTGATTGATTTTCTTTGTTCTTCCT
CCACTCACGAGTCCAGCGTGGTTGGCGTGTGTTCACCCTTTGCATCTATTGCATCACATC
TATTACATCGTATCTATTTTACTGTCT
>TeaL_171329
TATGTAACTTTATGTCATGTTGAAAAGTTTAGCAGTGTTGCGGTGTGTTTCAGTTCATGA
AAATGATATTTGTCTGTATGTGTGCATCCATATCTTCTTGTTTCTGTTGGGGCATCCCAA
GTACATGCTGAAACTAATTCAATATACAGCCTAGCACAGAGAGTAGATAATAAATCAAGT
TCCACAACAAAGTAGTCAAGAGAACTTACATTAAGACACAAG
>TeaL_171330
GGGTCGCACCGCCAGCAGTCATCAATTGGGTTGCCGGTTCCGCAGGAGAGGTAAGCTAGG
TTCCTCCTCGATGCATTGATGCGACTGTGTACTTCTTGTACAACAAGATCAGGGTCTTGA
ACTGGTGAGGAAGAAGCTAGGACAAGAAGAGATAGAAGAGAAGAGAGGAGAAGTAAAGAA
AGAGCAAGGCTTGCCATTTTCATTTCCTCTCTCAAGTTGGAAGAAGAGAA
>TeaL_171331
TTCTCATTAACCAACGGCCCTGATTATCATGTCTCACAGGTATCCTAAATTTAATATGCA
TCAGTTTCCTGTTGCCTTGCCTTGCACTCTTTTCTAGGTTTATAGGAATAAAAGGGTGGT
TCAATCTATTATTGAACATTTTATTGAACAGTTAGTGAGCAATTCGTAAATGGCCAAGCT
AATTAGAATTATTAAAAAGAGCTGCAC
>TeaL_171332
GCCCTTGTTGATCCATTCTGTCCTGGTCGGCGATGATCCAGAGCCCTTCGACTTCGATCG
ACGATCCAGAGCCCCATTCTACTTCGACGATCCAGCCCCTTCGATCCAGCCCCTTCGCCT
TCGCAGAGCTCTCTCTCTGTCTCGCCTTTGCCTTCGCAGAGCTCTCTCTCTCTCTCTCGC
CTTCTCTCTCCCTCGCGATCACGATCGAGATCGTCTTCCTCTCTCTTGCTTCTGATTGCG
ATCGTCTCCCTCTCTCTCGCTTCTGATCGCGATCGTCTCCCTTGCTTCTGTCTCCCTCTC
TCTCGATTCTCTTCCGTCTGGCTTCATGTATTGATATTATAACTATTAT
>TeaL_171333
AGAGAGAGAGAGAGAGATGAAAAGGAAGGAAAAGGAAATGGATTAGGAAATTGTTCGCTT
GCCAGGGCGATCAGCGACCTTGAGGGTCTTGTCGGCGAGTTTCCGGAAATCATTCATGTG
TAGCTCGGCGATAGTGGACTACGGCAGTTGTAGATCTAGACTTCGTAGTGAACATTCTCC
TTGAATGCGGCGGCGCTGGTGGCGGATCTTCTTCTTCGATAGGACCATTCATGGTGTGGC
TGAGAGAGATGTGCAGAGAGAGTTCTTTTTTTTTTCATCTCCAG
>TeaL_171334
AGAGAACTCAACCGAAGAGGCTAGAACCGAAGTCGACAACGATGGCGCTAGGATTTCACA
CACGACTCTGATACCATGTAAGATTTCTGAATGATTTCTGTATGTTCAATTGTGTTTATA
ATACAAGAGTACCTCAGTTTATATAACAATCTATCCTAAGATTGAAAAAGGAAAGAAGAA
TATCTACTCAATCCCTAATATATA
>TeaL_171335
AGTTCCATAAAGGAACCTCCGGACTGGGAGCAGATAACTTGTCATCCATAAAGGAACCTC
GAGCCGGGTACACATAACTTGTCAGTTCCATAAGGAACCTCCAGTCCAGGTGTAGATAGC
ATAAGATGGCTCCGTTAGCAGATCAGATAATGCAAACAAATTAGATAGATCATCCAAACG
ATAGCGCATGACCTTAAACTTTAATTGGCTGAAATTCTTAAGTTTCCTTTCCTTCCCTTG
TTATTCTACCTGAGTTCTTCAATTTCTTCTTTCCCTTTTTTCATTCTCCAGC
>TeaL_171336
TTGGTGTCGTAATATTCAGGCCATTTATCTCTGGATATGCGCTTCTCTGCAACTGCTACA
GCTACAGCTTTCGCAGCAATTTCTGGTTTATTCATCTTCGTGCATGCAACAGTGAGCAGG
GTAAAGTAGGCCAGGCACTTGCATTATGGCACGACCAAGGCGTGTTCTTCGGATCACTGC
CTGAAATAATCTGCCACTCCTGCCTTCAAGAGCAGGGTAA
>TeaL_171337
AGACGAAGAGAAAGAAGAAGAAGAGGAAGGATGAGGAAGAGAGAAAAGGAGCTGAGAGAA
TGAGAGAACAAACAGAACAGAACATCATCATCATCTTCATCTGTACAACAACATCATCTT
CATCAACAACACCCATAGGGATGGCAATTTAAACCTGGCCCGACGGGGACCCGCCTCCCC
GACCCTGATTCGAGCGGTTTTTTCTCGAAAAATACCCCTGAGAGGCCGGGGATGG
>TeaL_171338
AGGGTTTGAATCATCGTACCATGGCTAGGTTTTGATGTAAATATTGATGATCTCATGTCC
CCTCAAGCGTCTTATTGATCGGCTGATCACTCTTGGTTGCTACTCCCAGCCTTCGAGTCC
TCGTTGCAATCGCTGCTTCACCTTTATTGGTTCAATTTCAGCTGCTGCTTCGCTGCTCGA
CCCCTGCGAACTCTACTACGCAGTACAGGCATCGTTCAT
>TeaL_171339
AAAATAAAAATAAATAAATAATGTAACAAAGGGCGCTAAATCACCTCTTAAAAAAAAAAA
AACAACAATCAACAAGCACGTAACTTAGCTGGTGAAGGGCTATGCTAGCTTAACCAAGAT
CTCAAGTTCGAGACTTGGGAACGCAGCTGTATTAAAAACTTGTTAGGAGAGCTTTGCCGT
CTTTGTGGTCCTACCTGGCTCGAACCGGATTAGCCGGGGTCCTGTGGACTTCCGGATACC
AGTGGTTTAGACCGGCGAGTCCGATCAAAATTTT
>TeaL_171340
TTCTGCACAACAACTAAATTCCCCCAAAGAGTAAAGCATCAACTTGCAATGCGAAAGCTT
TGAAATCACTCCTCTCTCTCTCTCAACAGATCGATGAAGAGAAGTCATCAGACATGGATT
GAAAGAAATTCTGCTGAGAAGGATAGCAACTCTTCAGCAACCCATAACCAAACCAGTTTC
TTCAAAACAAACCCATCTCACCTAACCTAATTAAACAAAACCTAATTCTTCATCCACCAC
GCCGGAAAACACCCCTG
>TeaL_171341
TGTTAGACTCAGCTATGGAATTGGTAGGCCCCCAACAAACCCAACTTTTATTTTACTTTT
GGGGTCTCTGTTTGGTTGCTGAGAAAATTGACAGACAAATTAGGACGTCGGGAAAGACAT
TTTGCATTTTCTTTCTTTTTTTCTCAGCAACCAAATGGAAGGTTATGATTAAGTTCCCAA
TCCTGCTATGTTATGAATTTATTTTTTAGGATCGTCTAATTTCATTTCAA
>TeaL_171342
GCAATCAACATATTTGCTAACAAAATCGTGGTACTTACATTTAGCAAACATCGTCAACGA
GTGGAGATAGAGTGTTCCTCCGATGTAAACAGACCTTTAATGATGTCAGAGCGTCACTTA
GCACCCGTTGCTAGGGTTTAGCCAAAACAAAACTACAAAAGCAACTCAACACATAAATGT
GGAACATTTTGACCTAGCAGATCTTTGGAAACTCACCCCCAAATCTCGAACATGGGATTC
GATCGACGAAATTTGAATTTTGACTAATGAAATCTCACCGTTTGATTCTAGGGTAACAAT
CGTATCTCAATTAGGTGGTGTTTCCAAATTAGAGATTTGAAGATG
>TeaL_171343
TGAAAAATTATAAAGATTTTGCTTTTTGACTCTATTTTTACGAGACGCTGCACACCCTTT
TATAGGCAAAGAGTAGATTCTAACTTCGGAATTTAAATGCATAAAATTAAAAGATAAGAT
TCAGGGCCGGCTCTAAGATTTAGGACGTCCTAGGCGAACTTCGAAAATGAAATCCCTCCT
ACATTGAAAAAAAAAAAAAATTTTTT
>TeaL_171344
GAGAGAGAGAGAGAGAAAGAGAGTTCAAAGCTTAGAACTCATGTGCTGGAAATGGAGAAG
AAAGGCTAAGGAAAAGCTTGGAAAAAGTGAAGAATTGAAGAGACACTCAAGAAATTGTGT
AGAAACTCATCAAATTGAAAGTTTTGGGTAAGAAATTAAAGCTCAAATCTTGTGGATAAA
TCATCTAGAAGCTGAAATTAAGAGGTAATTAGATTCAATTGCA
>TeaL_171345
TATATATTGATTTATGTATTATAATTCATGTACAATTTCTTGGCTCCATAGGGGGGCCAT
AGTTTAGTTTGCCACGTATGAGTTTTTACTATTAGATATGGAAGATTATTTGTGATGGAA
GTTCTCAAAGGACATACATGCCTTGTCTTGTCTTGGCTTGTTGTGGTTAATGGTTTTATA
ATATTGTTCTTATTACTTAATTAAAGGAGCTTGGATGAGGAAG
>TeaL_171346
ATAGGATCTCTCAAGTCCTAACCTGTACCGTAGAATTTCTTGAGCAGATATCTCTCTGAC
ATCACTCTGTTTAGATGGGTCACTATGTGGTCATTTATGTGGTTGTAGCTTAGCTATTCA
TACTGACAAGATCCTGACACAGAAGGCTGCACTTTTGATTTTGTTACATGAAGGTTTGCA
TCCTGAGGTTTGTGTCCTGAGGTCTGGTG
>TeaL_171347
GTCAACCCAGAATTTACAGTACAGCACAATGGTGGTTGCATACAGGGAAGAGGCTCCTCT
CCAGTTGCAGGGTGGTGTTGGGGTGGAGAGAAAATAGAAAATACACACGCACGCATGCCT
ACTACCCGGCCGTACGGAGTCAGTGTCCCCACATTTCCATCACCTCCCTCTTCCTCCTCC
TCTCCACTATATAAACCCATCAACCCCTTCTCCATCTCCATCACCCCAA
>TeaL_171348
GACAGAGTCAACCATTGCATCTGGTGACGGTGAAGGGTGCATTAAGGTTTGGGATACCAG
ACAGCGTACTTGCAGCAACTCTTTCAATGCTCATGAAGAATACATTTCTGATATGACTTT
TGCATTCGATTCCATGAGACTATTGGGAACAAGCTTGCTCTGAATTTTCTGAAGATGAGC
TGCTTTCTGTCATAATCATGAAGTGATCGCTATGTCGATCTATCCCCAAATTCTGTAGAT
GCCTTGTTGAAACTTGATGAAGACAGAGTTATTAGCGGATCTGAGAATGGACTCATCAGC
CTTGTAGGCATATTACCCAACAGAATA
>TeaL_171349
GTGGTGGATACGCTCTTGGGACTGTTTGTAGGGTAGCTTCATCATTTTGTTAGTAACCGA
TGAATCGAACATCGATCAATTCTATTAACCAAATCATCCAAAGATCAATCTGCTCTGCAC
CGACTTCAGAACCAGTCCTCAACACTAATTTTCTATCGAAATCGTCATTCTCATCGTTAT
CGTCGTCAATTTCATCTCTCCAAAT
>TeaL_171350
CAGACAGCATTTGTCAGTTGAAAGCTCTTACAAGTCTAGACCTCTCTGGGTGCTCCAAAG
TTGACAAACTTCCGCAAGACGTGGGTTTCCTGGACTGTTTAAAGGTGCTTCGCGCAGATT
GCACTGCAATTAGACAAGTCCCCTCCTCCATTGGACTTCTGAAGAAATGGAGTTCTTTTT
TCTTGCCTTCAACTTTGCTTAGATGGAGAGAGAATTCCATG
>TeaL_171351
GCTAAACGAGGGCTCTTTGACCAGTATTCTTAGGAATCAACAAAATCATAGAAGAGTTGT
CGTGAACTTGTTGCTGCGAATTTTGTTTCTTCACATTTTTTCTGCATCAGTTTGTTATAA
GAGCTTGTGCTTGAGTCGATCAAAGGCATAACAAGGAGTTCATGATGGTTGACATGTCAC
TGCAGAAGACGTGTACGAAGGCGATGAGACACTAAATAGGAAGCTTGTG
>TeaL_171352
GTTAAGGTTCTGGTTGGAGACGATGGTCAAGTCACCCTTGTTGGAACCAACAGTGGTAAG
GTTGGCGCACTGCAGCGACTCGAACTCGTTGGAGTAGAAGCCGAGGGAGCCGTTGACGGA
AACGAGCGAATTGAGGGCAATCTGGGAGACGTTGCGGAAAGTCATGTTGTTGGCCCAGAT
CAGGTTGGGGAAAATGGCCGAGACGTTGCCACCGTTGGACTCGATGTTGAGC
>TeaL_171353
GGGCATGTCGATGGAACCTTGTTGAGGATCAACTCCGACCTTCGATCTAGATTTGCGCAA
TGGAGTATGTATCGGTGGAGAGGTGGGGACGACGGTTGGATGATGCGTGTGGCGTCGGAG
CAAAAGCGAGGACGGTGGTGAACCATAAGAGAGACATCGATCAAAGTGAGGATTTGCAGA
AGGGAAGATGAGAGTGAGGGTTAGAGTTAGGGGTTTATCTCGGGAAAATGAGAATGAAGA
TTTGCAGAAAGGAGAAGGAGAGAGCGGTGGTGGTTTTAGGCGAGAC
>TeaL_171354
GAGAGAGAGAGAGAGAGAGACATGTCTTTGTAACTTCTTTGCAAATATGTAATTGTCTGT
TGGGCCTTAGTCAAAATATGAACAACTAACTGCTAGAGTCCTATACGCTTTTTGCCTTTC
ATGTACATTCCACGAAAATAAACATTTATACGTTTTGAAATGGAAGTTGAAGAACTTTAT
TGTATTCGTCTTCTTTTTCTGACGAAGCTCCATAATTATTACTTATACG
>TeaL_171355
GGAGGAGGAGGAGGAGGAGGAAGCAGTGATAGTTCTTGGAAAGTGGTTTGATGATGATGA
TGATGGTGCTGATGATCTGTGGCTCTGATGAGATTGATCTGATGATAATCCTCCATAGCT
TTGGCATGATTTCAACTTCTTATTATTAGGGTTATCTGGTTTGACAAGGTCTTCCAAGCA
CCTCACATTTGATAGAGAAGTGAATGACTGTGACTTCCCTTGAAAATAATTTGACAGCCC
TCTCTTCAAGGGTAAATGTTGCATGAGAGAAGACATGTCATGCAATGGACCACCAGCCAA
AGAAGAAGAAGAAGAAGA
>TeaL_171356
ATCCTCACATGTCTCTCTCTTCTTTCTATCTTGCTCACAAGTCTCTCTCGTCTCTCTCTT
TTCTACCTCACATGTCTCTCTATTGCTCAAACTTTGCCATTGATGACCACAAGTTGAAGC
TGATTGGAGCTCTATCAGCGATGATCTCACTTTTCATATTCGTCAACAACGATGTTGACC
TTCAAATTCAAAGTGCGGCGAACTCGATGAAGACCAAAGTGCTGGATCAGTCTTATCTCT
TGGTGATTTTTTTGATTTTTTTATTATTATTTTGTTGATTTTGAG
>TeaL_171357
GCCCCTCTAAGAGAGATGAATAGAGAGGCGATGAACGGAAAGAGAGGCGACGAATGGAGA
GGGATGCATGGGCGGCGTGGTTTCCCATCAAGGTGACGGAGGTAAGATGAGGCAAGGAGA
GGTGGCGGTGAGGCGAGGAGAGGCGGCAAGAAATGAACAAAGAGGGCGAGGCGGCCGGCT
GACATGACTTCTTCAATGAATTCATATTCGATGCCTTTCATTTTCAGAGCAATCTCAACT
CAGCAAACAAAAGGGCTTTCCCAAACACCAAACAACTTCACTT
>TeaL_171358
TGCGAGTCCCACACTTGCAGTCCTTCAAACCATTTTTGCCACAAGAAGTGGTGCCGAGCA
AGAACGACCAGAAGTCCTCGGTAACAGATCTACTTATATCTACGACCGGTGGCACTGGTG
GTGGTTAGATGGCGACGGTGAGAAAGCGGCGGTCTACATGGTCTCGAATCTAGAAATGAC
AGTGAATTGTCTACTAGAAAGCAAT
>TeaL_171359
GTTGGATTGGTATGTGCTGTTGGGTGTGTAAGTCGTTGTGTTTGGGCACATAAGATCAAA
AAAAGTTGGGGTTGCTTTGGTTCTGAGGCTGAGGAAGCAAATTAGAATGCAGAAAAACAA
AAGGGATGCGGAGATATTGGAGGATGAGTTCATGGTGATCAAGCTCTGCATTTCAGAGCC
CCCCTGTGCATAAAAATCAGATTCAGATATCTTGAGGAAATTAGGTAGGTGAGAATGGAA
AATATTGTCATACCGATTGTAAAGATAAGGTATTCG
>TeaL_171360
AAGCAGGTTAATATTCCTGCACCGGTACAGGTTGACAAATAATGGCTGGGGGTAACCTTA
ATGCGAAAACGCACCGCGTGGTGACTCGGATTGGGCCTGCGGGGGGGAATTTCCCTCCTG
GTTAAAGGATACCGCCTGCTCCTTTGAAACAGCTTGTCTGATGAAGAGGGCAATAGGTAC
CTACAGAGTATGGCAATCTATTTTGCTGTATCCG
>TeaL_171361
GGAAAGATCTTTAAAGATCCAAATGCCAGGAGGATTCTCCCCTATTGAAAACCATTGACT
TCTCAGGAACAGTTGTTGTATCAATTCCTCCACAATAATAATCCATGTCAACAAGCAAGG
GATTTGCATAATAGGGTTCATGGTTGTGGTGGTGGTCTACCCAGCGTAAGTTAGCATGGG
GTGGTTGAAACAGGGAATAGTTGGTCTCTGTCTTGCACTGTTTATGAATAGTAGTAGTAG
TGGGTTGTTGATGTGAGAGGAGGAGGGACTTGAAGAGGGATGGT
>TeaL_171362
TCTAAAGGTATGATCTAAATATTTTTCCGCTGCATGCTTTGTGTTTTGATTTACAGAATG
TGTGTAATGTTTTGGTTTATCCGTTGTCATAGCCGGTGGAAGTGTACTTCCTGGTTCAAT
TCTGTCGGCGTAACGGTGGTTGCTTACCGATGATGTCAAGTCTGGATGTCATGGTGGAAG
TGTACGACAATGTAAGTATACTGAAACTTGGGTTTAGCTACAGGAGTTGCGTGAATTTCC
ATTCAAGGTGAGTCTACGCCGGTCTTGTGGTTGTGTTTGAGTATGGAGTGCACCTTCTGC
TTCTATGCTGAGAGTGGCGTTCATCCAACTCTGAGTGGAATCACAGATTGAACTGCTTTG
GCAGCTGGAACTGATTTACAGTGTGG
>TeaL_171363
GTGGTGGTGGTGGTGGTTGTGGTGTGTACTCAGATTCTTCTCCTTCTTCTCTGTCAGAAA
GTACTCCCAACTTCACTAGTAGTTGATACCAGCCAGTGAGAGTTCACATTAATACATATG
TAGTAGTTAGATATATAACTTAGAGTTGATTTTGTCGGACATATTGTTGTCGATGAGCAT
ATTTGATGTTTCTTGACTATGAATTGTGTGTGAAATAAATTTTTTTTTTTTGTGTTTTAT
TGTTCTGTAATTGGAG
>TeaL_171364
ATGTGTAAAATCCCACAACGAACAAATGGGTATTCGATTTCAGCAACCCAGAAAAAAACA
CCCTAATCCTTATAGGATTTGGCTTCAACAGATGGGAATTCGAGCTTTGTTGCGATTGGA
ATATTGTCGGTTTAGTAGTCTATAGAGAAGAGGCAATAAGAATCGGACTCATCTATGAGA
ATAAGTCATTAAGTGAAGTGGGTTTAGGCAAAATCGGAGATCAAAATGCCATAAACGAGA
TATGGACTTGAATCGGCAAAAAGATTTGATAGGTAAAAGAGAGAGATGATAGAAGATGAA
AGATAAACAAAGAGAGAAGTCAAAAAAAGAGGAGATCAGAAAGAAGAGAGAGAAAGAAAA
GAGTTG
>TeaL_171365
GCCGTAACTGATATCTCCCTTTAGACTCAAATCAAATCAAATCAACCCAACCTGCCAATC
CGTTCATTCGAAAATTCTAGAATACTTCAATCGATCTGCCGGTTTAGAGGATAGCTGATT
TTGGTGGCTGCTAGAAAATTTTCTACTCTGCCAATTTTTTCCCCCAACCTTACCTCTGTC
CACACTCTTACTTGGAATATGTCTGCTTATGAGAAT
>TeaL_171366
TGTTGCTGTTGGTGTCATCAAGAGCGTGAACTTCAAGGATCCCTCATCTGGCAAGGTCAC
CAAGGCTGCTGAGAAGGCCCAGAAGAAGAAATAACTAGGCGTGATAGATGTGATCAGGAG
TTGGGGGCTGGTTGGAACATCTTGGCACGGCCAGACTTGTGTATCCAAACGAGTGCCTTT
AACACATTTATTGTGGAGACGTCCTTTCAAGG
>TeaL_171367
GAGAGAGAGGCGACTTCAGAGAGATACAGAAAGAGAAAGAGAGGGATCAACACTTGGTGG
TTCGATTTGGATCGATTCTTCGTCATTTTGATCTTGAAAAGCTGGTTCTATATTTGATTT
GACCGTTTATCTTAGTTATTGTTCGAATCTCTGTAATTTAAATCGATCTAGGGCTCGTTC
TTCTTCGTGTTTGGGTGCGACATGGCTCAAGCAAATGGAAATAATGGAGTGGTGATAGAG
AGATGTTGCTGCCGATCGAGAGTTGCATCCAACAGCCTCGGTATCACAGAACACTAGTTC
AGGGGCTTGAAGCGTGGTGCTATGTCCTTCATCAACAGCTCAGCCTTATCAATCT
>TeaL_171368
AAGAAGCGCATCCAATACACCCGCCGTTTCGTCAACGTTACCATGACCGGCGGAAAGAGG
AAGATGAACCCCAACCCAACCTCATAGACGACTCTCTACACCACGAGATGTGACTGGACT
TGAAGGGAGGATGGTCTATTTTGCGTGATGGGGTCTCGGAAGCGCGAGGAAATGAGCGCA
GAACATGACATGAACATGAGAGGGAAACGGCGTTACTTTTCTTGAAGAAGAAAATGGGCT
GGATGTCTCGAGAGCGTGTT
>TeaL_171369
GATCTTCCACTGAGAAAGCTAAAAGGATGAAACTGTCAAATGCCAAGCTGGAGTTATGTT
AGTTTTGGTTGTTTTGTTTTTGTTTTGTTTTGTTTTGTGGTGTGTGTTTTGAAAGTTTGA
ATTCAAAATTTTTGGTAGCAATATGAAGAGAAGTGAGAGATAATATAGATTGGAAGATAT
GGATGGGTTTGAAAGGGTCGGCGATGGCGAAGGTGACAAGGTAAAAGGGCGTGGTGGTGT
TGAATTTTGGTTTTGTTCTAGAAAGGAAGAGGAGCCGGCGTGTTGGGTTAGGTAGGTAGC
TTCGACGAAATTAAGCGCG
>TeaL_171370
TCTTTGCTTGCCTCCCAAGATGGTTTCATGGAGCTCTGGTGTTGCCAAGTTTCCTTTTAG
CATTGCCTTCGGTGGGGGACCATTTGGTAGTTGTCAATAGGTGGTTATACTCATTGTAGT
CATGCTGATAACAAACCACATTCCTTTGGTTCAACAACTTCCGTGATTCTAGGTGTAGGG
GACCAGTTGAGGTGGCAACTTGCACATGCATATACTCACAGCTTCCACGTTTCTCTGGTG
TGCTCCTTTGGCTCGGCGTTGTTGTGCCTCAGCTCGGCCCTCTATGGGATTACTTATAAA
GATGGGCCG
>TeaL_171371
GTAGCTTCAAGATTTTTATCATGACATAGTTTTGTTATTCAAGTACTGCAATTTCCACGA
AGTTCTATGTAGTAAGCGGTAATCTTTGTTTCGAAGGTGCAATGGCACGTCATGTCAAAA
CTTCTGTAATTGAGAGAAGACACCTCATATTTTTAAGGCATTCTCACCATATGCCTCAGT
TTCTTTGCCTTGTCCCTTAGCAAATCGATGAAAATGTTCAGAGGGA
>TeaL_171372
TGAGGGGGCTTTACAATAGTACGGTTCACCTTCCTAATACAGACATAGTCCATCTTCTTA
CCTACATTGCATATATCATCTGTTAACGCTGTGTTTGGTTGGGCTTTAGAGAAACAACAC
ATGATTTCAAACTATTAATCAACCCTTGGCAATCCGTTTGAATAAGCACTGGTTTGAGAT
TTTGAGAGTAGCACCATTGAAGCACCTCCATGCAGCCCCGGACTTCAGCCTCATGAGCTT
GGAATG
>TeaL_171373
GTTTTTTGGGTGGTTGGCTTGGAATGGGAAGGTTAAAACATTGGCTTATCTTCAAAGGAT
AAAGGTGTGCTTAATGTGGATGTTTGCAACTCTTGTGTTTTCTGCAATTCAGATTTTGAG
ACTGTTCATCATCTGCTATTACTGTGCCCTCCAATTTGGAAAGTGTGGTCTAATCTGGTG
GACTGGTGGGGTTTACAATGGGTGGTACCTGGTTCAGCAGAGGGGCTTCTTAATTGGTGG
GCTGGG
>TeaL_171374
AGAGTAGTGGAGATTATGTTTGGCAAAGCCGTATAGGAGTTGAAGAATATTTTGGGTATA
GAATTAAAGGTGGAGAGCAATTTGAGATTTCTATTATTATGCCGTCACCTTTTAGAGTGA
CGCAGTGTGCGATGGATCTGATTGTTGAGTCAGAGAAGCCTTTAGATTGAGTTGGTACTG
GAGCTTTACACCTCCTTCTACAGATGATGAAGGATGATTATGAAAATTGTCACCAAAACA
TCA
>TeaL_171375
TTTCCAGATTTGCAGCCTTCACTATCGTCGGATTTGCTGCCGCCACTACTGGACGTTCGG
TCGGTGGGTTTGTGTTTCTGTTTCTGTTTTCTGATTTTCTGGTTCTCTTTTGTGTCTTGT
TCTGTTGTTTTGGTGTGTGGGAGTCCATTGGGGGGTGATTGTTAAGCTTACCCTCTCTAT
GATTGGGATTTCTAATTTATCTCAGACATACTCTACTGCCAAACTTTTATGATCAGCTCT
GCTTCGCAGTATAAGTAAGAGCACGAGCACGAGCAGAAGATGTGCGTCTG
>TeaL_171376
GCCTATCTTCATTTCTGATGATTAGATCCAATGTCAAGATCCTGCCAAGGGCTGCCGCTG
TCTTCTCTGCAGCTTCTTGTGAATCAAATGCATTGGAGCTATCCAATAGAGGAGATCCAT
GTATGTAACAATTTCATCTCCTTCTAGAGTTGCAGCACCTCTTGCTTTCTCTGCTGCTTC
CTTGATCCGCAACCATTCCGGACTACAATTGTGAACAACTCTGGCTTGTGGAGTTCGGAC
>TeaL_171377
GTGGCTCTCAAAACCCTAGCCCTCCTCCAACGCCTCCTCGCAGATGGAGACCCTGCTTAC
GAGCAGGAGATCTTCTTCGCGACGAGGCGTGGGACAAGGCTGCTAAATTTGTCAGAGTTT
AGGGACACTTCGCGGTCCAATTCGTGGGATTACTCGGCATTTGCGAGGACTTATGCTTTA
TATCTTGATGAACAACTTGAGTTTAGAATGCAAGGGAGGAGGGGGAAGAGAAGCGGGTTT
ACGCAAGATGAGGGAGAGGAGGAGGGAAGTCCGACGGCAGTGGCGGCGGTGGTGGTGGGG
AGAGCGACGCCGGTGAGGGATATGAGGAATGAGAGGTTGTTTTCGAGGGTTCAGCATTTG
ATGCAGCTAATGGAAAGGTTTCTGGCATGCCGGCCTAGAGGTTCAGCACAAGACAATAGG
GG
>TeaL_171378
GACACTTTCTATCTCTCTCTCTCGGCTGCTTTCTCTCTTTCATTTTTTTTTTTATTTTCA
AGACACAAAACTCTTGATGCACCACATTTAGAGTGAGAATCTCACCCTAGTCCTTTAGGC
CAAAATGATGAGCTTGTTGAGGACATCGTTTTGACTGGTGGAGATTGAATTTCGGGAAGA
TTGATTTTTGGGGCTTTTCTCCTCTTCTCTTCTAAAGTGATGAAAGTGCTATATGGAGGT
AATGCGTTCCTTCCGGTTAGCACCCGGTAAAGCAGGCGGATGTGCTATATAGAGGTAATG
CGTT
>TeaL_171379
GCTTGGCCTTAAAGAATTCTCCTAAAATCAGTGGAAAGAATAATAAGAACCAAATTGCTA
TTGATGTATCCGAATCTTTCCCAGCTCATACTTTCTCCAAGTCAGGTGTATTTGTCAATG
CAAAAACTAAAAAAGGATGTTTGGGCAAGCTGATGTGATGCGAAGAGACACTGCGCAGAC
TGACCTTAATACAAACATAGATATAAT
>TeaL_171380
GAGAGAGAGAGAGAGAGAGTCTAAAACAAAGCAAAGAGAGTCTAAAACAAAGCAAAAACA
AAGCAAAGCAAGGGAAAGTTTGAGAGACTGGGAAATCAAAAACGGTGATCTCAAAACATC
GCGAGATGATCAAATTGGGTTATAGGGGTAGAATGCAACGAATTCGAATCTAAATAGATA
CAAAAGTTAAATTTCACTGACGAATTCGAATCTAATCCGCGAAAGAGCAATAGAGAAATA
AAAGTAGAGAGGAAAGAGCGTAAGAGGCGTTTGAGAGGC
>TeaL_171381
ATCTTCATCAACAAAAAAAAAAAATTACCTTTGATCATCAAGCAGAACCAGAACCAGAAG
AAACCCAAAATTTCTCCAAAGAGAAGATCCAGATCCACACCTTCATCAAAATTTCCACAC
CTTTTCCTTCATCATCATCGTCATCATTTTGGAGTATAGAAAGATCCAGATCCACAGAAG
AGGGGGGGGAAAAAAATCGACAACAACAACATCTAAAACAGAGACGATCGAGTGG
>TeaL_171382
ATTGAATCATACTTCAAAGTTTTTATATAATTTAACGGTTGAGAATCGATTGAAATAAGA
GATGAATGGAACTGAAGGACTATCATTGGCCATCACAGAAGCTTACTTGATGCTACTTTG
ACTACTTATGTCCTAAATTGTAAAGCTCACCTCAACTGTAGTAACCATTTTGTAGGTAAA
ATGGGTGATGAAAATCCCAGTTCGAGAGATATGAGTAAACATTGCG
>TeaL_171383
TATCACTTTACGCCCGCGCATCTGGTCGCTTTCTGCTGCGCAGTATCACTCCTTTTTGCT
GCTCGCATACATTACACACTCTCTTGAGACCGACGATACAGCACTCTCTTGGGCGCAAAG
ACTCTAACGACGAAAAACGACAAAAGTCACGACAAGAATCGCATCGCATAGATCTTCACA
ACTTATCGCAAACATGATGAACACAGCTATCGCATCACTAGCCTTGTTTGG
>TeaL_171384
AGTATGGGCATTGAGAGTGTAGTCGATGAGAAGAATGGAGGCAGATCAGCTGGTCTACGT
GATGCTATGTGCAGTGCTTGTGAAATGACAGTTGTGTGGATTCAAAACCAGCTTAGACAG
AACCAGACCCGACATCAAATATTGAACTATGTCAATGAGCTTTGTGATCAACTTCCTAGC
CCGATGGGGGAATCAGCTGTTGATTGTGAAAACCTTT
>TeaL_171385
GTTTGCGATTCGCAATCTCTTGCGAAGAGTTTGCTCTTTCTCTCTCTGTCTCTCACTCAT
CTCTCTCTTACCACCCATCTTCTCTACCACATTTACCACTACTGCAAATGCCATTCCATT
ATTACCACTACTACCACTGCAAATGCCACATTGACCACAAAAAATTAACTTTATTTTAAT
GGAAAATATTATCCCCACTACTACCATTGCAAATGCCACATTGACT
>TeaL_171386
GGAAAATAAGTTAAACAAGGATGTAAAATGAATGGCTAAGATCGATCACTTGAAGAACCA
ATGGATGGAGATCACTACCTCACCAATAAAATATTAGGGTAGGTGAAGAGAAGAAGAGAA
AATGAAGGGGGCGAAGGAGTCCCGCTGCGTCGCCATCCCGCCACTGCTCCTCCTCACGTT
CGCTAGCAACCGAAACACCTCCTCTTCCTCTGCCATCGCCATCGTGACTGCTGCG
>TeaL_171387
GGGGTCTGTGAGGCCTCGAACCGTGATTTGCTGGTGGAGTTGCTTGGCGTCGAGTAAAGA
GTTGCATTGTTTGAGAATAGTGTAGGAGGTAGAGAAAGGGAGTGTCGTCGTCCTTGTTGT
GGATGAAAAATTGGAAATGGAGGGAAAGAGTGGAAGGTGGTGTGGAAGTTGTTTTAGTTT
TGAAAGGAGCATAGTATACTCCCCACACACATAGGCACCACCGTGATGTGAATGACGGGG
AGAATTTGAACAACGAAATGAGGGAAAGCGAGGTTTTCACAGAGTGGAACA
>TeaL_171388
TTTTTTTTTTTTTTTTTTTATGTCCTTTGTTTCCCCCTCCTCCCTAGGCTATAATAATAT
TTAGTTTTGTTTCCTATAAAACATGGTGGTGGTGGTGGTGCAAATTGAGGCAAATACCAA
ATTTGCCTTGTGGATGAACCATTACTAATGCATTTGGACATCACTTTTAGCTCAAGTAAT
GTGGGGTATTTTTTTTTTTTTTTTTTTTGGG
>TeaL_171389
AAAAAAAAAACAAAAAAAAACCCAGGAAGACCCAGAAGAGTTTTGTATCTTAAAGTCTCA
GAAAAACCACTGAAAATAGCAAAAATCAACAAGAAATTAAGGGATTGAGAAGAATTCAGC
TGGTAATCTGTACAATCCAATGGGAAAAAGAAAAGACCATTTGGGAATATTATAATAAAT
GGTTGGGAAAGGAAGGTGAAATGGGGAAGAGGGTTGTGTCTGTGTATGACCTCTTCTTCT
TGTATTTGTATATGAAGTGAAT
>TeaL_171390
ATCATCTTCCCCGAATCCAAATCCTTTGTGAGCCAAGGTTCCGGATCCAATGATGTGGTT
GGAAGACGAACCAGATTGTGACTGTAGTAGTTTCTGGAGCATCTCCATTTGCTCCTTGGT
GAAAGGGCTTGCTTCAGGTTGTGGTGATGGTTCATTTGTACCTACATGATTACCTCGTCC
TTCTTTCTCAAGAGGCTGACGTGGTTTCCAATCTACTGGCTTTCCATGAATCTTCCAGCA
AGTTTCTCTCGAGTGACCCGGCTTTCTGCAATGATCACACCAAGGCCTACCTCCTTTATT
TTTCTGACGGTTGTCGATAGGAGCGAATTGAGTCTTAAGAGCCGAGCTTTCTGCCATATT
CAGTTGTTGATGGGATCCCATCATGAGTTTTTTCCGACTTTCTTCGCGACGGACTTCAGA
GAATGCCTCTCTAAGGTTAGGGAGCGGTTTTACTCCCATAATTCTTCCTCTGATTTCATC
AAGATTTGTG
>TeaL_171391
GTTGAGCAAGCCCCATATCTCTCTTGTGCTGTTCGCCGTCCGTCAATCTCTGCCGAGAGA
GAGAGAGGAACTAGTCGACGAAGAAGAAGAGTGACCTAGCGGGACTGAGAGCGACCGGCC
CTGACCACCGACGACCACCGAAATACTCCCTGTGCTGTTCGCCGTCCGTTAATCTCTGTG
TAAGATCCTGTCATGTTCGCCGTCCGTTAATCTCTGTGTAAGATCCTGTCA
>TeaL_171392
AACAAGGAGAGTACGATCATACCTAACAAGAATATCATTGATCTCATTCTTGGATTGTTC
TTTGACATACTTCTGGGAGAATGTGAGGAGAGCTTTGGTGATGATGCTTTAGCAGCGGAG
AGTGGAGATAGGTGGAACTGGAGGTGACGTAGTGGGTGGTGTGGTTAGCGGTGGCCACGG
TAGACAGTGACGAAGGAGATTGGAATGGTGGCAGTTGTGTCAGTGAT
>TeaL_171393
CGATCACATTGTTGATATATTCACCAAGCCTTTGTGTCTCGCTTTCAATATTTTTAGAGC
AAACTTTTTGTTCTTTCCAGTCTTGGAAGTTTGAGGAGGAATGATAGGCAAGCTGAGTCA
AAGCCAGAAAAGCAACAACAACAATTTCAGCTTGAGCAGCCTAGGGCACAGTTAGACACA
AGGCAGTTAGACACAGGTCAGCTGAGGCTCAAAGAAG
>TeaL_171394
GCCAAGTGAAATTCAAACCTCATTACTCATTAAGCCAAGCCCAAATTCAACTTGAGTCGA
ATTGTTTACAGCCCAATTGATGAGAAACCCTCTATCACAGTGCTTCCCTTTTATTATATC
ACATCATTCAAAGAGCCTCCTCACATCTTTCAAAGAGTCTCGTGGGTTACTTATTGCTCT
CTCCAGCTCTTCTCTTTTCACTTTACTAGTTGGCCCCAGGCGTTTTGTGCGTGGGTTTGC
ATCACGAGAATAATTCCATGTGCACCT
>TeaL_171395
GGAGCGATCTCGTCGATGGCTATTCCAAGGAGCACCCCGAACTTGCCGAGGAGTTCAAGT
TGCGTGTCGCCGGCAAGATGCCCAAGGATTGGACCAAGTTTATCCCTGCAAAGGGCAGCT
TCCCTACATCACCTACTCCCTCAAGAAAGTCCTCTGGCCTTGTATGCAACCCTCTCGCTG
AGAACCTTTCCAACTTCATGGTTGGTACTGCAGACCTGACGCCCTCGGTCAACATGACAT
GGAAGGGCAAGGTTGACTTCCAGAA
>TeaL_171396
TTGGTGACCCATGGCCTCAGGTATGGTTATGACGATGTTGTTTCGAGGGTTTCCTACAAC
TGTAATTATGTTAAATTGGAATTTGTGATTGTCGATTGATGTTGGATATTGCATAGTGAT
GTTGTTTCCATCCGAAATGGTTCTAGTTCAGTGTCGTTTAGTGGCACTTAGGGGTGGGGG
GTTTGTTCTGCTAGTATCTGATGCTATGTTATGATGTTGTTGATGGTTATGTTGTGTTGT
TTTAGTGTTTCACATATGCCTCTG
>TeaL_171397
AAGATCGAAACGAAGCTGAGGCTGGGGAGAGAGAGAGAAGGTGTGTGTCTTCTCCCCCTC
AAAACAGTGTGTGTGTGTGTAGCTCCAATTGTGTGATGTGTGTATGGAGAACCAACCCGA
GAGAGATGAGAGCCGCTGGTTTTGTGCCGGTATCATTGGTGTGTTTGTTTGGGTTTGTTC
ATGGAGGATTTGATTGAGAGAGAT
>TeaL_171398
ACGGGCTTTCATTATGTTCTTATTCAGTGACCAGCCCCGAATAAAGACAAAAAGAAGCAA
AAATATAAAAAAGAGAGGTAAAATAGTGATTCATCATCAATCCATGTGCAGGTTCCATTT
TGTAGGGTTATGGATTTCCCTTACACCTCGTCACCTTTGGAATGCTTACAAGCTCACATG
CCTGCCTAGATTTTGCTGAAAGGCCACAGCTTGGCTAGCTTGAAGTGCTTTCTCATTGAA
TGGA
>TeaL_171399
TAGGGTGTGTGGAGTTGGGTTGGGCTGGGTTGGGTTTGCCTCTTCTTTTCCATCTCTGTG
ATTGTGTTGGTGTCTCTCTCCCCATCATCCATGTGTGCACATGGATCTCGACGTGTGTTT
GTTTCTGACCCACCTTGGTCTCCCTCGTTTATTTACGCTCACTCCACTCGATCACAACTC
TCTCTTCTCTCTCTCTCAGGAGGGTCCGTCAGTCAGTCAGACACAGGGATGAGTGTGTAA
TTCTG
>TeaL_171400
AGAAATCAGATGAACTCGGGCAATCGGAGGAACATGCTGGTGGTGTCAAACAAGTAGAGA
CAAGGGATGGTGATAGAGTAGATCAAAATTCTGAAAAAGTGAAAGTTGCAGAAACTCAAG
AAGCAGAGACAGATTTGAGGAAATCCAGACCCAAGTTGGAAGAAAATAGAGAGGAGAGTG
GGGGAGAAACAGATGAGACTGAGTTTTAG
>TeaL_171401
GAGAGAGAAACAGAGAAAGAGAGATGGGAACAGAGGACTTGCAGAAAAGCTTGAAGATAA
CAACTAGTGATGGATTAGCAAATGCACCACTCTTAAAGAAAAAAAACAAGAACAAGACCA
AAAAATCCAAGATTGTCGAAACAGTCAAAAAAGGCTCGTAAGACTAAGAAGAACGACTAC
CTATCATCAAAGAAAGATGAGAAATTACTGCAGAAGAGAGTAAAATCTGAACAAAATGAA
GTCTAT
>TeaL_171402
GAAAACTCTGCCCAAGAAACGAATCCTGTAGAGGATCTGAAAGGAGAGAATCAGATAGCT
CCAGCAGGTGAAGGAAAAGATTTTCATGAAAAAGTTGAAGGTTTGTCATCTGATGACCCA
TTGGGAGCTGGAGATCCTCGTATAGACATGCAGACATCGGATGAAAATGAGCAAGATGAC
ACTGAGCTTAAATCTTCTTTCCAATCCACAGAAGTTCCTATAGA
>TeaL_171403
GCTAATGTTGCTGTTCACTTCCTCTAAGCCTTCAAACTTCCTTTAAGCCTTCAATCAGTG
GCATATCTTATCTCCTTGCAGCTTAATGGATTGTCTAGCTAGGAATTGTCTGAATGCAAT
CTTGCCCTTATTCGTGACAATTGCATGACTCAAAGCCCATATTGCTTGTTATAGGCACCA
AGATCGAAAAGTTAAACCAATCT
>TeaL_171404
GTTGCATCATGCAAAATGACCAAGCACGAACCAACCTCAAATCTAACCACCCACAACATT
GTTATCACTATTAGCATTGTCGACGAAACCAGAATGATTAGTTGGGATCACAACCAGGAT
CTACTTCACCGAGACAATTTTCTATGCAACCAAAATTGTCACCGCATTCAGACACCAAGC
TTGCATCTATTTCCTTTTCTGCAGAGTCAAGTTGCATACGCTCATCAACTGAAATCTGGG
AGGGGCCATTGTTTTCTGAATCAGGACTCCTATTTGTTGGGGTCAAGTAATCCTTTTCAC
AACATCAAAAACGATCCCATTA
>TeaL_171405
GTCAACCTTTCTTGAGTATATCACGTATGGAGATTTAAGTCTTTTCCAAGCGTGACTAAT
TTTTTATGTGAAGTATTGAGACAATTTAGCTACTCTTAAGATCCAACTGTGTACTTGGTT
GTTTATGTTCATGCAGAATTTGCCAAAATATTTATTCTAGGGGTAATTCTCTAGGGTTAT
GTATTCCCTAATGTGAATGTGTGGGTTCTCTGCCCAAG
>TeaL_171406
CGATTTGTAAACTTGCTTGTTGGTGTATCCAAGATGATGCGAATCATAGGCCATCAATGG
GTGACGTAGTTCAGGTCCTCGAAGGGATTCTGGATGTGAAACCATCTCCAATACCTCGTC
TGCTCCAGGCTCTTGTTGACGACGACTAAGAGCATATCGTTTTCGCATTTCTTCATTATG
CCACAAAATTCACAACATGGGGTAATCCAGTTTCAAG
>TeaL_171407
AGACGTCATAGGAAATTCAAAACAACTGATCTTAAGTTTTTCACAAGATCCTCGACAGTC
ATGTGAAATTCTTCATCCACCTGAGCAACAATAGTTATCTCGAGAGCTACGCCAAATGGA
AGAACACTACTGCTGACGACATTCAGATGAAGCGTTGGCATTTTGCTTAATATTTTTGCT
ACTACGTCACCATTTTTCTCGCAATGGATTCTAAAGAGAACATTTTTCTCTGAAATTTTT
GCTTCAA
>TeaL_171408
AGTACAAAAGGGGAAAATCTTAAGTTCATGCATCTCCGGCATTTTCCGTAGTCTGCCCTG
CCTCGGCAATTGGCATTGTGTCATCCACGGCAGGCAGCTGGGCAGACCTTTCAGCTTGGA
CCTCAGCATCGATCTCAAGAAGGGTGTCATCTAGGCTCTTATTGGCAGGCTCGATCTCGG
CCTCAGAAGTAGTTTTTTAAACTTCATCCTCGTCATTTTGAGTCAAGTCTAGGACTTGCT
CCTTCTAAAGAGGGGACTTGGCCCCATCAGTATCCA
>TeaL_171409
AGGCTCAGGAGACTGCTGTTCAAGATTATACCTCTCTGAAGAAGAAAGAAGAAAGAAGAA
ACAAGAAAAAAAACAAAAAAAATAAAGATGAGGAGATTCTGACCAGGGGAAAAAAATGAA
GGGACAAAAACAAGTTATTCAGGGGAAAAAAATTATGACCAGTTATGCAACAAATTCTGA
CCAGTTATTCAGGGACAAAAACAAGTTATGCAACAAGGGACAAAAAAAACAAAAAAACAA
AATCATACTAGTTGCTCGGTTGCTAGGTATGGCTGATATGCAAGGGACGAAAATAGATGC
TTGTTGATAG
>TeaL_171410
GCTCTTGGTGCACAAGCTGTTATGGTAAACTCTGGCCATGTACTTTTGAAATTCTGTGCC
TTTTTGTAGTGTGTTTTAGTGGAATGGCATGCAATGTTTTTTGTGCATCAACTTGTTCGG
AAGGATTTCAATGCAAACTCCGATGAGGCCAAACTGCTTTTCCGATTCCTAATTTTGTGA
TTTCATTTATACTGCTGAAGATTGGA
>TeaL_171411
CGCCAACACCATCATACAAAGGCCTCACATAGTAAAACAATGAGACGAGAGACAGAGCCA
GTCCTACTTTGAGACAATGAATAACCTTTTTGGGCTCAGAGACACCTAAATTCCAAGCTT
TTTCTAGGAAGCTCCAAATCTTTGATACAAACCATAAAATTAAACCCTTCAATCTCATGA
AGGCTCTGTGGGCCAACCCAGATTCGGGCTGCAACTTCTTCGTCGTCCCATCAGGTTTTT
TCGTGGTCCATTCCAACCCGCCACACGATTCTTTTTCGCTAGCCATCTTCGAGGAAAAAT
GATAAGTACTGTGAACTGTGAGGTGGGATATGAAGTCGAAGAACTCAAATGAGGAGAGAT
GAGTTGCAAAGGGAGAGATTGAGATGCCAAAG
>TeaL_171412
GTAAAAATAGAATCATTAGCAACAAAATGATATCAAAGTTCCATCAACAAAAAAATAGAA
ACTATTCAATAAATACTGAAAGATCTTATGATCTTATGACAAGGATTATCCTAGAAAATC
TACTCACAGCGAGCAACTGGAAGAGCAGCAAAATCGACAAAATCTCCTCCTTTAGAAACT
TCAGAGCTCAAACTCTTCGTCCCGAAGGGCCATCTCTGCAGCCTCTTCTTCCTCCTCATT
GAGAACAAAGTACTCATTCTTCTCAGCTGGCCTGAACATATAAAACATCA
>TeaL_171413
AAATTTTGCCGTTACCGGTTGACCGGCCGGTCGCCCGGCCGGTCAACCAACCGGTCGCCC
AGCACAAATTTGATGAAACGGATTTGATGTTGAACCGTTGGAGCGCGAAGTATCAAATTA
AGGAAATGACCCCTTTTTGACTCAGATTTGGTGAAACATTTGGTACACCGTTGGAGATGC
TCTTAAATCATTCCAGAAACTAAAAT
>TeaL_171414
GTTGAAGACTGCCTCTACGGCCTTATAACTCAGTTGCAACACGGGTAGTGTGGCCAATTT
TGCGGTTGAAACTTCAAATCCATTGGCCAAGCCAGTTTCTGATGATGCCTCCAGCTGATG
CTGCTCTTGGGTTGCCCTTCGCTGCTCCATCAGTGTTTAATCGAACTTGGAATTGTCAGG
GTGTTTCCACTTCATGAGAGAGATGGATTTATACCTGGGGGATTTGGGAAGGTAGTTGAT
GAATTCCCATTCAATGGCTACGACCATAGTCAATTTGTGGTTTAAAGTAGGGGAGGGTTG
GCTTGAAAGACAAAGGCATTCGTATGTTTCAAGATGGCCCAA
>TeaL_171415
AATTTATTCAGCTCCCCTAAGGCGACTCACCAAGTAAACACCATGTCAATCTCTATCCCT
CTCTACTTCCAAGTACTTTTCTTCTTTCTATTCTCGCCTTCAAAAACACTTCAAATTTTG
GGGAAAATCACTCAACGCCACCAAAATCAATAAATACCAGAATTGTCTCCATTTTTCTAG
AGAGAGAGAGTATTTTTTTAGAGAGAGAGAGAGGGGAGAGAGA
>TeaL_171416
AGAAGCTGATGAGAGGTTTCCGAGTTTGAAATGACGAGACAGAGCTCTGTTCAGAAGCAG
AAGAACCAGATCTATAGGGAGAAGGCGGCAGCGATACCACCGGCGAATGGAGGAAGGAAG
CGGTGGTTCTGGTGGCAAAGTGGACGGCGAAGATACGGAATCGACGGCGGCGCTAGAGAA
TGGGATGACGGAGGACTGGTGAGGCTGATGAGGG
>TeaL_171417
ATGTTTGATCAATGTCACCCCCAACCCAAACTAATTCATTGGAACTTGACTTCTTGGAAT
TCTGCAAACATTTCTCCTGTATCCTAGAGCTTTGCTTTGAAGGTTTTGGTTGTCCTCTAA
GAGTTGGTCATGTTCAAGAAGTAGATAAACAGATTGTTTCTGAAGGTGTAGCAACATGAG
CTCCGATCTCAGTAGCAGCGTCGGTG
>TeaL_171418
AGAGAGAGAGAGAGAGAGTGATGACGATGGATAGAGAACACGCGATAGAGAGAGAGAAGT
GGATGTGTGATGACCGCCATTGAAGACTAGTGGGAGGTTCAGGGAGGAAGAGGGAGACAG
AGAACGTTGCCGTATAGGACATAGGTAAGGCAGTAACGGCGGTAATGTCAGAGGCAAAGA
TATATACCATCACTGCAAGCCG
>TeaL_171419
TCTTCATCTAGTATCCACCAACGCAGCATATCTGTAGAAACCACTAAACATTCTATCACT
CTATAGAGAGCCACACAACCAGTTGGAAAGATAAACAAGGACAACCAGATTACAATCACA
ATAACTAACCAAATTACATAGATATTTTACTCTCTCACTGCAAATGTGTAGAGGAACTAA
CCATCCACCATGTTACGTCGGAAGAAAGTGAGGTTTCTCTCTCTAGAATCTAGAGAG
>TeaL_171420
AGAGAAGGGGGCTCGTGGCTATGGAGGTCGCGATGGTGGGCTGCGGCGGCGATGGCGGGT
AACTGGTGGTGCCGTGGGTGAAGAGAGGCCAGAGGTTGTCGCCTGTTGGATGCCATACTT
TCTTCTTCTCCTCTTTTTCTCTTCCTACGTGCTTGAATCTTCTTTATCTCTCTTCTTTGG
TTTGGTTCTGTTCGTGTGTTTTGTTTTTTT
>TeaL_171421
AGAGAATCCAACATGGAGAGAAAACCAAAAAAACAGAAGCACTATACACAACAGAACAGC
AGCAGAGCAAGCTAGCAGCATACAACAGAGAAGGCAGCCACAAAACATATTTCCAGCAGG
TTGCACACCACTCAGCACCGAAAACTGAAACAAAAGCCAAACTAAACCAGCAAACAGACC
ATTAAAGATGTAACTGACCGACACCCAACTGAGAGCATCAACCCTTCATCTCCAATCCTT
AGCACCACAGATCTTCACTG
>TeaL_171422
GTTTATATGTTGTTCGAGACTGTTATATGTCCCCATTGCGCCGATTTGGTTCACAAAATT
AACTGCACTTGTTAGGCCTTCATATCGTTCATGATGTCATCTCTTCATCTTGTCATAGCT
TCATGTCAGCAGTTATGCTTGACATTTTGAGGTAGTGAAGGTCATGGTTTACTGCCCAGA
GGTCCCTTGCTCAAACAACAGAGGTGATTAAGGAATGCTCATCACATCCCCAACCCCAAA
ATGATGCAGTAGCGGCAGTTCTGAATTTAAAATCAACATTAATTATTCTGTCTTATGATG
ATAAGAAACTAATAAGTTG
>TeaL_171423
GTCGTCGTCGTCTAAGGATTGACATAGTTGCAGTTAAGCCGAACTTCGCCTGCAGTACGA
ACTTGGACATTGCCGAGCTTGATCATGGAGACTGCGAATTGGTTAAAGAAGAGAGAGGGT
TGAGATGCCAAGGCAGCAACAAGGGGTGAAGTTCTTGCATCCGAGTAGAGCAACTGATCC
GTCTGTAGAAGTCCCATCTTCTTCTCAAGATTTGTGTAGTAAATCTCGTCGAACGTCTTG
GGAGTGGTAGCATCCAG
>TeaL_171424
GAATGGGGGGAGGCTAAAACAAGGATATTAAGGAGGTTTGTTCTCCACAGTTGCCGGATC
TCATGCCTGAAGGACCAGTGTTATTACCACATGAAAGCCTCGGAATCTCTCTAGATGAAT
TTCTTAAAGTCGAAGACACGGAAGACATGATGGTGTCGTGTGCACACCAGCTTAAAATCG
AATCCACATCGTGTGCACTAGAGCTTAAATTCCCATGGGAAAATTGGAGAATGGGGCATC
GTACCAGAACCAACTCCGACTTCGACAAGGCATGTGCACCACAGTTGCTGG
>TeaL_171425
AGTTGCACTGAGGTACGAAGATTGGTCAGCCCCACATTTGCTTAACTATATGCATTCTTA
CAAATATTTCATCCAACGAAAACTCAAAGTAAGCGACTTTTTGAGGAACTCACTTGAAAT
AGAAATCAAAGAACAAGTTGGCCATACCACTAGAGAGCTTCCTCTTCTGTTGTTGTTTGT
TCATTGAGTGGATCATTCAAAGGCTACCCCCGCATAGCTTTGTGCAAAGGGGGAGGGTGG
TGGTTGCCGGTAAAAGAAGAAGGTAAAGGAGAAAAGTGGCAATCGTCAATGAAACAGAAA
AATGCGGAAGTGCAATAAATGGGTATGAGGAAGAGAGTAATTGCAGTGG
>TeaL_171426
CTGTCTGTCTCTCTCTCTCTCTCAGCAGCCTTTCCACTGTTTACAAATCGATAGAAATGG
AGGATCAGTACGGCATGGCAAATCTCCGGCAGCACCACTACATGAACGAGAGGCCCCATT
TTCCACCAACAGAAGACCTCTTCTCCGGCCACCGGAATCTGACACAGCCCCACCATCATC
ACTACCAGATGGTCATGCTGGGTCCTCATCATCATCATCATCATGAGTTTCAGTCTGATT
CTGTGACTACCGCAGCCGCAGCCGCAGCCGCAG
>TeaL_171427
GGTCTGATTGACCAAGATAGAGAGTAACCCCGAAGAACTTTCAACCGCAACACTAATGCA
GGTCCGAGCGGTACTACAACTACAAGAGCCTCCGAAGTGAGCATGGTCACCACCAACCCC
CCTCCAAGAACCATGGCAGCTGCGCCATTCTCCGGCGCGTCCGGAAGCAATTCACAAAAC
AGATTCCAACCACGAGGCCAAAGAA
>TeaL_171428
TGTTTTGCTATTGCTGCGAAAGTTGCATTCACAACCATGTCGGCTGGGACTACATCAAGG
ACCCCATTTGGGTCTACCAGAAAGCCAGTGAGCTGCCCTTTCCCATAGTACAGAACAATT
GGATCCATCATCCTATTTCCTTCCATCCATCCAGGGAAAGGTTCTCTGTAAGTGCTCTCA
ATGACACTTGGTCGAATTATGACTACGGGTATTTCTCCTCTCATACTATCAATCACCATT
TCTCCCATTGCCTTTGTGAACACATAAGTATCTTGCCACCCATATTTCTTGGCCCTCTCC
AAACCCAAATCCTTCATTTTTTGAGCCACTGCATTGTCAAGATCAAAAGTTTCCTTTGAA
TCCAAAACCAACTTCAGTTCATCTTCAACCCTCAGAGTCGGGGTTTCAAAGATGAGACTC
TCTCTTGCTATGCTATCTCCTACGCAGAATGGCTTCTCCATGATTCTTCCTTGTCTTTGT
CCATTAACATAAGCTGCAAGGTATGGACAAACACAGAAACCGCTCATTAAAGTGTTGAAC
TACGCACACAGAAATTGGTCACAAACCCCCTGTGATTGTCCTATGTTTGATTCTGTGACT
GGTTTTTTAGTTCCTAG
>TeaL_171429
AGGTGCTCCATTTAAGCGGGTAAAGATCCTCTATTGATTTTGTGATGGTACTTTCTCTTA
TTTTCATGAAGCCTCTCACCATTGACAATACTGATAATGCATTCAATCTCCTCCGTAACT
TCTTTCATTGATGGCTGATTCTACCTCTTCTCATCCAAGCATGCCAATGCCAAGTACCCT
ATTGTCTTCATAGTCTCTGATCGCTAGCTCACTCTTTAAGCACTGGATCAACAACATCAA
TCAATCTGTCTTCA
>TeaL_171430
GTTTGACATGAATGATAGTTGGATATGAATGAATGGGCCAAGGGCCGTTGGATACGAATA
AATGGGCCAAAGGCCGTTGGATATGAATGATTGGGCCAAAGAACGTCGAATATGAATGAT
TGGGCCAAAGGCCATCGGACATGAATGAATGGGCCAAAGGGCGTCGGAAATGAATGGATT
GGGCCCGAGGCCGTTTGATATGTTTGAATTGGACCAAAGGTCGTTTTGAATAAAGAGTTG
GTTGGACCAAAGGTCGTTTTGCATACGGATATGATGTGTTGG
>TeaL_171431
TCTTAGGGTTAGGATTAATGGCCAGCATGTAGAGATTGACATTTATAGGGTGAATCGATC
AATGAACCCTTACTGCGAAGGATATTATCGCTCGACGCCGTCGTCTGTCGCTACCGTCGC
TCGACACCATTATCTGCCGCGGCTCGCCGTCGTTCAATGCTATCGTTTGCCCTGCTCACA
GTCGCGAGAGTAAGAGAGAGAGAGAGAGA
>TeaL_171432
GTCCATTGCCAGCCGCCACCCCTCCTCTTCGGTCACCACACCTCGCCCCACCACTACCGT
AGCCCTACCATCGCCGTCCCACACCATCGCTACAACGTACAACCGCCCAACCCCATTTAT
CGCGACCCCGTTCGCAGTTACAGATCTCTTTCTCTCTGTGAATTGCGAGTAGTGGGTCAC
CGATCGGAGGTGAGTTGCGAGGGTGATAGTCTCTACATTATGAGAGGCACGATGGTGTTG
GTTGCTGTAATGGTGGTGGTTGCGAAGTCGTAGAGGCAGCGATGGGGCTGGAAGGCGGCG
GAGCGTCGGAGCTAAGGAGGAACGGG
>TeaL_171433
ATGACATGGGAAACAATTTTGGTAATGGGCCTCCATTAAAATTAGCCTCATTTTGGGATA
TGGATGTTGATCGAGTTCGGCAAGCTAAAAATGCTGTGAGTGTCAGTGGGATATTGGACA
TTGGCATATCAAGAAGTAGCTCATTCTCCTACAAGCCTTATGATTGGTGCCCAAAGTATA
ACCACCAAGGGGTTTCTTCTCTCACAGTTCTCTTTACTGAGTCGGAGGAGAATGGAGGGG
AGCGCCTGATGTGTTTGTTGGGGAATGCAACCATGCCTACGAG
>TeaL_171434
GTTCAACAAGTTTGAATCATGACAGCGTTTACCCAGCGAGTGGTTTCTTACTCTACTCTC
ATCTATATGCTTTGTCCTTTCCCTATCCCATGAGGAGAAATCTGAATCATGTAAACTACA
TCTTGTTGTAACTATATTAGCTTTTTCAGATTCATATGTTGTAGATCATCACCAAACCTT
CTTGTGGTTGACGAATTTTAATTATATAAAAG
>TeaL_171435
ACCCTAAAACAACGAAACAATCCGAAGATGATGGAGCAGAGTCAAATTTCGTCGTCTACG
ACTTGGTTGTGTCGGACGATGAGGTGAACTTTGTCGATAATCGCTACAGTAAGCGCTTAA
CAAAGCTTCATTATCTCATTTATGGCTGCCGGCATGATGGTGTAGTTAAGGATTTGGGTA
ATGATTTGGTGGCAATGGGTTCAGTGATTGCGGTAGAGACATTCACAGAGTAGTGGGTTT
CGATGGGTTATAGTGGAAGATGTGAAAAATGAAAGAGGTGAGTTATGGAGGATGGTTTGA
GAGAGGGATGAGAGAGAGCGGTGAAAGTCATCTGGGAAGAAAG
>TeaL_171436
CATTCTCTCTTTCCCTCTCTCTCTTTCTCTCTGTAAATATGTATATATCTAATTTTGGGT
TTTGATTTGATATTTTCTTTGGAGTATTTGAAAGGCGTTGAAAAGTGCTCCGGTTGAAAC
CCAGTTTGATGATATTGGATTCCACAGCATTCACTAGATAAACTCCCAATGTGTTGTTGC
TGCTTTGAATTTTATTAAAGAACTCATTAGTTGAGCTTCTCTAATTTTACATGACAACAT
AACACTGATTCAACAAGCTCATGTTCAAAGTCATGTGAATTTCAGAAGTTCGGTCAAAAA
GAATGCTCGCATGGATTGATAATAAG
>TeaL_171437
CCACCCTCAGTTTTGAATGTTCAGTTCCTCGAAGAAGAAACTAATTAGAAAAGTTAACAA
AGGGAAGACAAAGCTTATCTTCTGCTTCCTAGAACAGCCGAGTATCTGCAGTAACTGATT
ATTTTCAGTTATTTGAGTGATTATGGATTGTCCTTCTGCTGCCTCAGAATCAACTGGTGT
GATGAGCTTTTGTTACTCATTCTTAGTAGTCAGCCTATGTTCTCCTGTTCATTAGGAACA
ATTCTTGACAACAAAATACACCAATCTAAAACCCCAACATACCACTTCTGTCGCTGAAAA
TAGAAGGTCAG
>TeaL_171438
TATCAATCAAATTCGTTATTCATTGTATGAATTGTATGATGGTTATGTCGTTGCTCATGC
TTCAAGTAATATTGGAACTAGTGATTCTCAAGTGGGGAGGAGATCTTCTAATAGTCCTAT
AACTAGTTGCAATACAAAAGGAAAAACTAAGAGCAGGTCAGAGTTTGATATATGAGCACA
AGAGTTGGAAACTATTGAACCAAGAAAATCTGATTTGGACATATATTTG
>TeaL_171439
CTCTCTCTCTACTTTCTCTCTCTTCTGTGTCTCAGAATTTGGTTAGGAGGATGGAGGAGG
AGTGATCGATTGGGTGGGGCTGAGTCATCCACCACGAAAAATTATTCAATGTTTCTAGAA
CGTTACGTGCTCATCATCATACCCTTGCTTATGTCTTTAATTATTGATACAAAATCTTTA
ATCTTATTTCCTTCATTAATCATAAAATCTTAGAGGGCTAGCTGACTGTATTTCAACACC
TAATATAAACAGTGATT
>TeaL_171440
TTGGAAGGAGAAATTAGATGTATTCCATATATGACCATGTTATAAATACATTGTATATGT
ATGTTTATTGGGAGGAGAAAGTGGATGTACTCCATATGTGATTATGTTTATAAATACATT
GCATATGTATATTTGTTTGGGAGGAGAAAGGGGATGGACTCCATTGTTTGGGAGGAGAAA
GGAAATGGACTCCATTATAATTAAG
>TeaL_171441
AGGTTTGGAGCCAGCGGTGGAGGATGTCTGAACCGTGTTCTGGACGGATGGTCTCTTCGT
AGAGCTTGCGTTGGGTCTCGCTCGAAGGCACTAGACAGTACTTCATAACATAGTCACCAA
AGCGATAGGCGGTCTGTGAGTACTGGCGAGTGCTCTCCAGATGGGTGTTGCGGACCTTGT
CGCGAGCAGTTTGCAACTCTGTATCATTACGCTTCTCGAGTTGTCTGCGAAGCTCTTCCT
GGTCGTGACCGTATTTGATACGCAAGTCGATGATCTCTCGGGTGACTTTGGCCGTGGCAA
GATCGAGGGCTGGAGTGCTG
>TeaL_171442
GGAAGTTTGAGAACATAGACGAGGGAATTGGTTTTTTTCTTTTGGTCCAACTTTGTTTTG
ATTTTGAGAAAGTGATGCAAAAGTGGGGGCAATGACTAAGCCAGTATAGCAATCCATGGT
ACGCTCTAACTCTCTCATACATCTATGTCTGTCTCTCACTCTGTGACTCTCTCTTTCTCT
CTCACGCCTCTGCTCTCCTCCGGCTCTCTCTCTCTCTCTTTCTCTC
>TeaL_171443
GTAAACAATGTCTTCAACCGAAGATAGAGAGTGCAAAAATCACAGTACCGTATGCATATG
TATGCTTTTGGCGAATACCCAGCAACAACCATAGCAGCGAATACCCAGCAATCACTCCCT
CTGTGTGAGAGAAAGACAGAGGGCAATGGCGAATTTCAAATTCCCGCCTCCACGTTTCAA
ATTTCCCTCCCAAATTTTTGGTGACCAAAAGACTAAATTAGTTGCAG
>TeaL_171444
TGAAGCAGAGAAACACAAGTCAGGAATTAATGGTGTGACTCCGCCCAAGTGACAAGGCAG
TGAAAATTTTGAATGGAGCACGTGGGCATATTGGATGTTGTTTGTTGAAGCTTCGAGCTA
ATGTGTGCTGGGACTGAATGTCCATCCTTTTGTGTAACCAAGTGGCTTCCCTTGAAACTT
GTACGCCATTAGGGCATCTTTATTTTTGTGACCTATAACTTGTATCGTGAA
>TeaL_171445
AACGCCTCTGGGTTGGTCTCTCAGGTATCGCTCGTCTATTCCGATATGCTCTCTTGTGGG
TTTGTTCCAAATGTTGCTACTCGTAACATGGTCATTCACTCTCTCTGCAAAGTTGGAAAG
CTTAGCATAGCATTAGAATTGCTAAGAACATCCTCAAACAATATTAAAATTGACACTGTT
ACTTATAACACTGTTGTTTGGGGGTTTTGCAGCGTGGGTCTTGCTAAACAGGG
>TeaL_171446
GAAGAAGAAGAAGAAGAGAATGAGGTGCTGGCACCAGCAGTGGGTAGTGGGTGGCGATGG
TAGCAACACGGTGGTGGAAAGAATGAGAAGGAAGAGAAAAGGGTTGCAATGATGGCTGTG
GTTGTGGTTGTGGTTGGGGTAACGGGAAGGTGGACGGCGGCGTGCTGGAAGTGATGGAAT
TAGGGTTAGAATTTGAAAAATTAGGGTTAGAGGTTTAGTGATGGAATTAGG
>TeaL_171447
GTTGATCTCACTCCACTTGTCTGCACACATACACTATCACACAATGGTTTCTCTTTTTAA
TACACAACGACATTGTGAAATGAAAAAAATAACAACGAAAATGAGTAAGCTTAACAATGT
ATCAATCGGGGACCTGATTACCATGGGTCCATTACCGCCATGGGTCTTCTCAATTATTGT
AACTAATGCTTTCCTTTTAGCAAAACCAACTAAAATTTGAGTGTGAGACTTATTGAATAC
CTAAATT
>TeaL_171448
TAGCCAGGGTGGAAGGGGGTAGTGATGATGACCTCGGCATCAACGAGGTGCTGGTCAAAC
TTTGAGTTCTCGCCCTCCTTGTCGGAAGTGGTGACGAGCTCGTGGCCCTGGTCCTCGATC
CACTTGCGCAGACCGAGCTCGTTCTCGGTGGTGCCGAGCAATTGGGGCTCCTCCTTTGCG
TGCTCGAAGCCATCGTACAGAACCATCAACACCTTGGCATCCTGGCGGGAGGTGGCTGAT
AGCGAGCGAATGGCACCAGCGGTTCTGAGGGGAGAGGAAAGAGAGGCTCCTGCAAGAGGG
GAGGCACGCAGCGAAGCGGCAGCAGGGCGGACAGCGCGAG
>TeaL_171449
GGGATATAATACTCAGTTCATGATCTTGTGTCCAACCTTAGCCAGGTCAGGTACTGCTTG
AGGGGCTAAAGATGTGATGGGGTAGCAGTAAGGCTTGGTGCTTTTGCTGGGGAAGCAGCC
CTTCTTTTTTTAAGCTTCAGCTAGAGTGCAGCAATGCTATTGTACCCTTTTAGTTTGGTA
GTTTGTGCTGGCTATTTGTTTGTTG
>TeaL_171450
GTTTTCCGTAGAGTTGTGAGTAGGAATGTAAGTAACATAGCATTATTGGCTGTGATAATT
GTTCTTTCTCTCTCTTCTCTGCAAAACGCACTCTCTCATCCCTTATCTTCGCTCACATCT
CAACCAGAGCTGACACATCTCAACCGACGCCAGAGATTTGGTTAGTTGCTCCTCATTATC
GACTAGAACAACAAGAATCTCAGGTTAG
>TeaL_171451
GAAAAAATAAAATGCGGTCTAAATGTGAATTCCACCATTAAAGAATTAAATTGGGACCAT
GCATTGTATTTCTAATTAAATTTTTGTGTGTATGAGTTCAATATTGGTAGATTTATTGAT
TTGAGAGAAGTAGCAAAGCTTAAAAAGTTGAAAATTCCATATCACCAAACAATTGTTCCA
ATGAAATCATGTGGAGTGGATTTTGAAGGGGAGGACTTTGC
>TeaL_171452
TTTTATTTGTTTTTTCTTATAATAGAGTTAACTGTTAAGTTTTCCTTGGTATATCCCCAG
CTGCACAGCTACAGATAATCCTAGACGTGGTCCTTCCTAGATTCAAAATAACAAGTGGGG
AGTATAGCATTCACTTAGGCTCGTGGACGTGAACTTAGTATATTGGGCTATGGAAGCTTA
GGGTCAAGGGTAAAAGTATGTGTTGGACTGTGTTGGAATTTCAATGATGTGTATAACAGA
AA
>TeaL_171453
CTCATAGACATAAGGTCTTTATTTCCAAGGGACCACCCCTTAATCATGCATATGCATCAT
GTATTCTTTTCGTGCAAGCTTTTTACTTCATGTTGACGTTGGTGGTAGTCTCAGTCGAGA
CGGGAACACCACCAATACCCTTCTCTCCGGGCTGGTTGCTGCCATTGTCGATGCCGACGT
TGGTGACGCCGGAGTCAGAGGCGACGGGAGCTTGGCCGGGGGCCTTGCCTTCGGTGTGGC
CGGGAGCGTTGGGGGCACCCTCGCCGTGAGCCTGAGCTTGCTTCTTGGCTTCCTTCTCGG
>TeaL_171454
AATTTGGTGAAAAAGCCACTTTTTGAAGCTCCAACGGTTTCACCAAATCGATATCAAATC
CAGAATTCAGCAAAAATGGTACCAAACTGAGTGCAGGCGAAGCATTTCACCAAAACACTG
TTCCTAACCGTTGGGATGAGACGAACAGGTCGACCATCCGGTTGACCAACCGGTTAACCA
ACCGGTCGCCCCGGAGAAAGTTCAGACCGTTCACAAAAAGGTTCAAAC
>TeaL_171455
AGAAGATAACAATAGTGATACATAATTCTAATATTAGAATTCTAATTGGAGTTCTAGTGA
GGCAAAAAAGAGAGAGATAGAGGAGTGTGGATCATATCTTCATATAAATACTTTACACAT
CATTAGAACTGTATTAAAGTTCTCAAATTAAAACTCTCAGATATTATTAAGAAGATAAGA
TAAACTAGAAACTATTGAGCCAAACTCTTATTCCAAGCATGCTACCATCAACACTTTTGG
CACGTAGGACTGATCTTTTAAAGTTCATCCTGGTCACGGTCAGCAGCAGGCTTAGTGTGA
TCATGAACGTCAAG
>TeaL_171456
AGAGTACTCGTCAGCAGCGTTGCGCTTGTACCAGTTGTCTGGGATCTTCTCGTGTCCTGG
AGTCCACTTGAGGTTGTTCTCTGGTCCGGAGATGGACATGAAGCTCTTGAGGACCTCCTT
GTTGAGGATACCCTCTGGGTTCTCTGCCGACTTGTTGGACATGAAGCGGTAGATGAAGGT
GAAAGCGGCCTGGGAGACCTCAATGCCGCTGAAGGGCAGGTATGAGTAGTATGGGTTCTT
GGCGATCGACTCGTAGTATCTCTCCTTACGGAAGTCACGGAGGACCTCGAG
>TeaL_171457
GAACGGCCTCAAATGAGCAAGGTTATTCGGATGCTAAAAGGTGATGAAATAGGCGGTTTG
GAAAGGGCAAAGAAGTTGCAAAGAAGGCCTGTCCTCAAGAGGACATATTCGGGGCACTTC
GATGCGGAAGATTACAATTTAACTATGTGCTTCAATGAAAATCAGCCATTGCAGATTGCT
CTTGAGCTATGAAGACTTTTGTCAAAAACCAAAGTTTGATGTAAAAAATGAG
>TeaL_171458
AAAGAATACACAATCATCTCGCAGCTCAAGCTAAAAAGTTGATGAGAAACCAACCAAATA
GGAATAAACAAAAACAAAACACAAAACAACAAACCAGTGGAACAGAACTCCAACTCAGAC
ACCAATACTCTAATACAGCAGCAGACTTTTCACCAAGAGCAGAACACTTATAGCAGACCA
GCAGACCACCAACTGCAGACCAGACACAAAACCTCCCT
>TeaL_171459
GGTCAAGGGGATCGTAAGCATCTGAAAGAAAAACCAGAAAATTAAGGTTAAACTCCTCGT
TCTAATTTGTAATAATCTAGCATTAAGAGAAACGGGAAGCATGTAAACAAAGACTGCACA
AAAAACACAACAGAAGTTCCTATAGCTCATCATGAATCACAAGAAGAAAGGTCAATATCA
CAAATGGTCATTGGTTTCTGGTGGTTAAACTATCAAAACATAAATAAAT
>TeaL_171460
GTCCTCGTCGATTTGGGACATTTTTATGAAGGAAAAGGCTGCGATTTTGTTGGAGACGAT
CTATCTGGACCTGGGTGTGTTGCCACTGCCGTAAAGAGCTTGACAGAGTTCTCAAGGTTT
GGGTTGGTTGTTGAAGGGTACTTCAGCTTGCGGGCTCTAAACTTGGCCTCGACCTCGTCT
ATAGACGACGGTCTTTTGGTTCTTCTGCATTCTAAAGATCTCTAAAATGGTGATGGCGGT
GTTTGCATTTTCTGCAAGATTCTTCAAGTGTTATGC
>TeaL_171461
TTTATGAACAGATCCTTATCGAAACTGGAGCTGCTGAGATCAAGCATACCCTGCATGATG
TCAACAAGGCTGCCAGCCCCATCCAGTATAGCAAGATTGTCATCCGTCATATCATGCCCA
TTTCTAATTGTTATCTGTCATATCATGCCCATTTCTACATGGGGCATTCATCCGCATACT
ACTCGTCAACTTGACATTCGCAACATAGA
>TeaL_171462
AGGCAGCTTGCATTGTTTTAATTCAAGATGCACCCTAGTAGATCAGAAATAACCTTCAGT
TTTGCTTGCCTGATTCATAAGAGTTGTTATGAGGCTGAAAAATTCAATTTGCTTTCTTCC
TCATATACATAAGAATTTAGTAAGGTGAATATTGAATCATTCAAAGTAACGTTACTTGTA
CCGCATTATTATACACAATGATTTTAGTCTTTTCATTTCAAATCAAAACCCACTCTGGCT
CATAATGTCAAAAAG
>TeaL_171463
GTGGTCTCCTCTACTAACTCCTACCACGCCGCTTCCTCCTCCTCCTCCAACTGTATTATT
ACAACTAGTATAACAACACACTCGAGGTACGCTTCCTGTTAGACACGCCGACGCCGCCAT
CATTGCAATGGCAATCGCACGCTCAAACACTCCGGGAGTGATCAATAATAATATATACTC
TGCTCCGTCTGCGTCCGCGTCCGCGTCCGCGTCCGTAAACAAAATACAAACAACAGATAG
AAAGATTATTAGATTACTCGCAGCCGCCGCCGCTGCTGCTGCGGCTTCTCTCTACCCTTT
GAGAAAACTTCAAACTCAACTCTTCTTCCTATCATCTAGTACTCTCAATTCCCAAACAAG
GAATCTT
>TeaL_171464
CAACGAGAGAGGAGGGCTAGTGTAAAGAGAGCAAAGAAGACAGCGAGGGAGGAAGACGAT
GACGGCGAGGAAGGAGGATGATGATAATGAGGGAGGAGAAGGATGACGTTTATGGTTGAG
TTGAGCGTCGTTGAAGGCGACAAAGGACAGTGGTGATTGAGGCAAGCGGCATTGAAGGTG
ATGGAAGACGGCGGTGATTGAAGTGATCGACATTGAAGGTAACCATGGCAACAGTGGTGG
>TeaL_171465
CACAAAACAACAGTAATTCTGAAGCTCCTTTTCGTCAAAACAAATAAATAAACAAAAGAT
CAATTCAAAAAATAATTAAAAAAAATTATCATCATCAACATCAGTGACTTCATTATCATC
AACATCATCATCATCGCCAACAAAAAATAATTAAAAAAAAAATCAAACAGATGTCCATTT
TTGTGCTAGATCGTACCAGATCTGGGGGTTTTGAACTAG
>TeaL_171466
AGAAACTGAAGCGAGTCGTCGCGGACGACTTCGATGCAGATCTCTCCAATGATATCAATG
GCATCATATCCGCATTGCAACAGATCAGAGAGAAAGCGCATAAGGACGGCCAGAAGAAGA
ACGAAGAGACCATTTCAAGTGTTTCTTCAGAGATCAAATTTAAGCTTGATGAATTGAAGG
TCAAATTTGAGAAAGAGAGGCAAAGTCTTGCCAAGGCACT
>TeaL_171467
TGTGGAAGCATCTCCAATAAATTGAATTCTATGAGAAAGGAATACATAGAGCATCCAGAA
GCAGATGCAGAGTATTGAATGTCACAGTGCCGAAAAATTCAAAGAACATTCGAGCCATGT
ATGAAATAGCTAACAAAAAAACTAAAAAATAAAAACAGGATCATTTTGGAGGAGACACCG
CATGAGATTCATATGATGATGATGATGATGAATATG
>TeaL_171468
GTTCAAATATTCTATTTCCAAACAACAACCCACTCAATCTTCAAACATTACACAAAAATT
AAAATATGACACTTACGATTTCAAAGATGTTCTTGATAGAGTAAATAAAGTTCCTACTCC
ACTTAACACACCAACAATACAAGATTTACAAAATGAAACTCGCAATCTAAAGATTGATGC
TCAAAATTTACAATCCAAAGTAATTACCCTTGAACAAAACTCTCAAGA
>TeaL_171469
GGAGCTCTGGCTCGCATGACAGTCCGTGTCTTCCGGCTACCATGCCAGCCTCAGCTTCAG
CTTCAGCTTCGTCTGACCGCCCTGAGGATCTGATCACGCGGCTCAGCTCCGCCACCGACG
ACAGTGAGGCCAAGCTTAAGGCTCTGAGGGAGCTGAAGAACCAGATCATCGGAAGCCGCA
CCAAGAAGCTCTCCTACATCAAGCTCGGCGCCGTCCCCTCCGTCGTCGCCATCCTCGCCG
ATGGCTCCTCCAACTCCCTCCTCG
>TeaL_171470
GTGAATTGTTTACTATCAATCAAGCAGAAAACTTTGATTTCTTTTTGTGCTTCTCAACCA
TCTTGTCCAGCTAATCTTGAAAAATGCTTCAGAGCTCGAATTTTTCGTAGCTCAAGTGGC
CAAAATTCAAAACGATATCGTTTTGGATTTTTTCTTTTTTTTTCCCTTCTACTTTAGTTT
GAAACAAAGAGAGGAAGGACAAGAGAGAGAGAAGAGGAAGAGAGAGAGAAAAGAGAAGGG
GGAGGGGGAACAGACCATCATCGGAGCCCACCATCATTTGCGTGTATACACAGATCTGTA
TCTCT
>TeaL_171471
GGCAAATCAAACAACATTGATAAATAATTTGTTGATCAAAACCATAGTTTAAATCGAAGC
TAATAATTTGATATACATCAAGCCCAACAAGAGGCCAATTGGTACAAAACTTTGTTCTAA
ACCTCCCTAATAATATCTACCGATGCTATTTACACTCCCAAAAAGAGAACCAAAAAAGAG
TGGGATAAAAAAAAGAAGGAAAAGAACAATCTTGATCTTCATGGAATGATGATATTCATT
CATTCATGCCAACAAAGTAGCATGACTACACATCTCCTTATAATGTAGAGCCTAGTCCTT
TGCTCT
>TeaL_171472
AAACAGAGGGAGGAAGAAAGAGAAGATAGAAGAGAGAAGAAGAGAGAGAAGAAGAGAGGA
AGAGGAGGAGGAAGATGTTGATGGCGATGATGATGTGTTGAAAACAGAGGGAGGAAGAAA
GAGAAGATAGAAGAGAGAAGAAGAGAGAGAAGAAGAGAGGAAGAGGAGGAGGAAGATGTT
GATGGCGATGATGATGTGTTGA
>TeaL_171473
ATAACCAGGCCAAGAAGAACCACAAGAACGGTATCAAGAAGCCAAAGACCAACAGATATC
CTTCGCTCAAGGGAACCGATCCTAAGTTCCGAAGAAACCACAGACATGCACTCCACGGCA
CAATGAAGGCACTCAAGGAGGTCAAGGAGGGCAAGCGCGATGCGGCATAAACGAGGCGAT
GCAATGTCCGGGGACGGTTTTCGTGGCG
>TeaL_171474
AATTAGATTTCATTTTCAGGAGCAGTCTCTCTTTCTGTAAACAATTAAGGAGAAAGACAA
CTGTTGCTGTAGGCTTCACAATGGAGATGGAGAGGGAGATGGAGACATCAATATAAACAT
ACACAAAAGCCTCTCTTTCTGTAAACAATTAAGCGAAAGACAACTGCTGTTGCAGGCTTC
ACAATGGGGATGGAGATGGAAATGGAGATGGA
>TeaL_171475
GGGACAATGACTTTATTGCAAAACACTAGTGATAGCTAGCAGAGAAGAACAAAAGTCATC
AACACCTGTCTTGGCGACACATTTACTTAGGGTCGTCGAAGACGTAGGTGAGGTGGCAGC
GACCGCAGTACTGGCGGTTGTGCATGGCAGCCATGAAGATACCGGCACCGCAGGTGTCGG
AGGGGCACTCGCGACGCAGACGCTCAATCTTGCCGTCACCGTCAACCTTGTAGTACTTGA
GGACGGCGAGCTTTACACGCTGCTTCTTGTGGGGGATTCTCTTAGGAGTAG
>TeaL_171476
AACCAACAAGTAGCAAGTGGAGATTCCTGTGGTGGGGCGTTCATCAGAGCATGGAGTACC
ATTCCATTGGCCTTTGCCGGCTATTTTCGTCGGTGGCTTGTTCTTCGCTTCACACCTTGT
GTTGTGTTGTTGCCTTGAACGAAGCCCATCCCTCTCATTATTCATCTTCTTTGATGTAAC
CAGTCTTCAAGAGCTGCAGCTGAAGTCTGTGATATCAATCCATCAATTGCAGGTTTTTAA
CATAAAGGAG
>TeaL_171477
CCCCATTGTTCTTTTTTCTCTCCGTCGCCGGTTACGGTCCTCCCTTGGCCTTTGACCATG
AAGCTAGGGCTTGTACCCAAGGGTTCAGATGAGAGAGGGGTTTGGGCCGTTTTCCTTACG
TAATTCTTCAATCGTCGTTCGCCATCGACAAGTCTATTTTTCTCTTTCTGTGTCGCTTTG
CGTTGCTCTTCAACTCCTTTTCG
>TeaL_171478
ATTGTACTATTTATAGACCGCGAGAGAAACATATGAAGATGGCAAGAGTGTAGTAGATGC
GTTGTTGTTGGTATGAAAATTGTGAGAGTGAGAGTGAGACTACTACTTTTGCTTTCTCCA
ATTTCTAGTAGTGCTAGTGTTAGGCTTTTCTTTCTTTCATTTTCTGGTATTTTCTTCTTT
TTTTTTTATCCTTTGGTTTCCATTTCTGACCAGCTTTGTGACCGGTGCTGGGACGATGTG
TCTATATATATATATATTTATGAA
>TeaL_171479
ACTTGTGGAGGACCACTGGCTCCTAATCTTGAGCCATAGACTTGTGTGTAAATTTATAGA
GTAAAGAGAGAGAAAACATTGAGTTTACAAAGTTTACAATATCTTCATCTTAATTTGCAG
ATAGCTTACTAAAGATGACGATCTAGAGATGTGTTTGATGCTTGGATCCAAATTCTCTCT
GGTACATAGTTGTAATGGAGTTATCTACTAATATTTTATTAAAAA
>TeaL_171480
CAAACACATCGCAGCAAAGATCCAAGAAAACATAAAAACAGTTTTATGCCCCGGGGAAGA
TTGCAAGGCAGCATTAGATTTCGATGCCTGCAGGAAGATCATCCCGAAAGAGGTCATTGT
CCAGTGGGACGAGTTCCTATGCAAGTCAATGATTCCCAAGTCCCAGATAATTTATTGTCC
TTTCAGGGACTGTTCAGCCATGTTGGTTAATGATTCCGGG
>TeaL_171481
GGAGGGAGGGGGAGAGAGAGAGAGCGAGTGAGGAAAGGAGAGAGGGGAAGAGCTCCATAG
CTAAAATTGTTTAAAGAGAGAAGAGAACAAGGTTGTTGATGAAGGCACGAAATGGAGAGA
CAGAAATCGTCTTTGCCTCTTCTTTTGCCGAGAAGGGTCGACTTCTGGTGTCAAAGAAAG
GGGAAGAACATAGAGCAACAGAGGA
>TeaL_171482
GTATGTCTTAATTACATCAAGAGTTTTAACATTTACAATCCCAAACATGGTTACAAATGG
GTAACAAAACTAGTATCTAATTCTTTTAGAGTAGCTATACGTCCTCAAATGCTTCAACTT
CACCTTCGACTAGCTAATAGTCTTCAATACCACAATCGTACCCATATTGTATTGTTTTTA
GGTCTTGTCGTACAGGTATACCCATACCAATATCCGTACCTACACCCCGTACTTCATAGG
CTCATCCCTCCATTGCTGTCATATTCATATCTTTTTGACAATTATGATCAGCAA
>TeaL_171483
AGAGACAGATATTAACAGAGAGACGGAGAGAGAGAGAGAGCTTCGGATCAACTTCAATCT
TCGAATCAATAAGCTTCGGATCGATGAGACTTTCTCTCATCTTCATTTTCAGATTGATGA
GCTTCAGATCAACTTCATCTTTGAGATTATTTAAATCTAGGTATTTCAAATTCAACCTGG
ATTATTTCAAATCCACGTATTTTTCTTCTAAAATTCATTT
>TeaL_171484
ACGGTTGTTGTCGAATCCGATGATCCTGATGAAGGCGTTAGGGTACTCCGTTTTGCACTC
TTGGACTTCCTTCAACACTTGAGCAGAGTCAGTGCATCCGAACAAGGGAAGCTTCCACAT
TGTCCAGTAACGGCCATCGTAGTATCCGGGGGTGCTTCCATGCTCACGGTAAACAAACCC
GTGCTCCAACTCGAATTCAACA
>TeaL_171485
GCCAGCATCAGTGGAATTTTTCATGATCTCACATTTATGTGACTTAGTGAACTCTTCCCC
TGTTGTCGATCTTTCAGGATGGACTTTTTTGTGGAACATTTTTAGAACCTTGGGGATTTT
CCTCTTGGTTGCAACAGAATCAGCTGCTGCACCACCACCAGCAGAAGTTGCAGAGCTTCT
TGGAGAAGAATGGAGCTTTTTT
>TeaL_171486
AGTAGCAGGACTAGAAGAGTCTTCAGACATGCCCATAATAAAAGTAAAGATTAATGAATT
AAGATAGAAATGCTGACATCAAAAGCATACCTTGAAAAATCTAGATACGAAGGTATTAGG
ACGAAATGGATAAATTTCTTTTGGCATGATAACAAATGGGCAGTCCAAACATCAAACAAC
TTTATCCCCAAATTCAAGAATATAAAGTGGCA
>TeaL_171487
TGATTACATACTCTCTTTCTCTATCATCTGCGTTTCTCCCACTCTAAACCTTCGCCAGAA
CCCTAACCTTAAGCTACTCTGCTGCCGTTACTATATATCAAGCCGAAGCTAGCTTTAATC
GCCGCCGCCATCTCCTCCGCTTGAAGCAGGCGTTTCAACCGACTCAACGGCAGCACGAAG
TACAGCTGGCCGAGACACCGTCATTAAAGTCCATTTCGTCAGAGTTACAA
>TeaL_171488
CTTCTTTCCTGCAAGTTACAGACTGTTAGATTGCCCACATACATATACACTATGATATGC
TGATCTACTTCAGTAGACTGCCCACATACATATACATTATGACATGCCGATCCATGATTA
CTAGCGATGTGCAAGTTTGATGGAATCAGCCACAGACAAGGCAAGAAACTTTAGCACACT
ATACCTGATGATTTATAATATTAGCAG
>TeaL_171489
ATTAAATTTAGCTCTCCTATTTCACAAGATTGTATTTGTTCGTCACTGCAATGGACTCTC
CGCATTAACATTCTCGAATTGATGATGAACAGTCTCACCAACAGGAATCTCCTTTCAGAC
TCGGAACACAAACCATGGTGAACGCGAGACCAGGTCGGCCACTGAAACCCTAAAAGCATC
ATCTCTGTATATCATTGCTTCATCTGCAG
>TeaL_171490
GGTGTGGGAATCTGGGCCCGTGATTGTGACTTTCACGCATGCGGTGTGTTCTTTGTGCCC
ACAATGCGTTTGTCTATAAATAGAACCCAAATGCTAGAAATATCTACTTTTTTATTCTTA
TCTTCTTCCTCACGTCTCTTTTCACCATTTTTTAGTTCTACCCATTTCCTACCCCTAGTG
ATTGAGTTAAAAAGGTAAGGTGTGTGAAGGGTATTATTTTAATCTGAAAATTTTAAGTTT
CTATCGCCGTTGAATTTTCGGGTGTTGCTCTTTTCTCCCTCTTCCTTAGAGGTATTGTGG
GCTTACTACAGAGCTCGCATCAATAATTCGAACTGTTCAATGTATAGAACTCGTCGAGTA
TTTTATTCCTATG
>TeaL_171491
AAGATGGAACGTTCTGGTGGCACGGTCATAGCAGATGGCTCAGAGCTACTGTTTTTGGAG
CACTCATTATCTACCCTAAATTGGGTTCCTCGTACCCCTTCCCGCAGCCAAAGCTTGAAA
TCCCTATTCTTCTTGGAGAGTGGTGGAACCAAGACCCCATGGATGTCCTAAGACAGGCGA
TTTTTACAGGTGCAGCTCCAAATATTTCTGATGCATACACG
>TeaL_171492
AGCCAGCCGAATTCGGTGTACTAAGACTTATCCTTATGCTACAACACTTGGGTGATGAAT
GATATCCAAAAGATGACAAGTCATGGGTAAGAATGGGAATTGGTGAAAGATTAGGACTAT
CTTACCTAATAAAAGTCTTGGGGAAAAGAAATGTAGCTATCACAATATCCAGTTGGATAG
AATATGACCACTTGTGGCCTAAGTGAAGAA
>TeaL_171493
TCGCCGGTGCCGTGGCCGGATTAAAGGGGAGACGAGCATCAGCAACCATGAGGAAGTTTG
CCAAATCATTAGATGTGTGCGTCCTTAGAATAAGCTTGTGTACAGCGAATAATCCTTGTA
CGACGACGAATCAGTAGCAGCGACATAACAAGGGTTACGTGGAGTCGTCGGCGTCGGACA
GATTTTGGTACCGGAGGACGACGAGCTCGAACTCCAGTTCTGCCTTCCTTTAATTCTTAC
AAATATTTTTCACTTGAG
>TeaL_171494
GAGCCTGGGCATACTGAGGTTGACAACTGAAGGGTGAGCTTCAAGGGTTAAGACGGACTC
CCAAAGTGATTACAGTGCTACAACGGAGTGCTTGTCCCTCCTGAAGTGTGCCCTCAAGAA
TCAACCAAGCTTGATGAGATTCCTCCAAAATTTCGAAATCCAATCGGTAGAAAATGTTGA
TCTTCTCTTGTTCTCCATCCTTGATGCAAGAACCATGGTGGATTGTTGATAAAAGTGGAG
GAAATC
>TeaL_171495
TTGCAAACGGTGGAATTCTCTCATATCGGATTCCAAATTTAAATTTTCTTGTACAAGACA
CCAATTAATCATCAAATCCAATTTCTACTTATACGCTATTGACGAGGTGGAGGAAGAAGG
AGAAGTTTGTGGAGTGTGTCAAGATGATATGGAAGTGGGTGATGATGAGGCTAGAGCAAT
GGGTTGTATGCATAAGTTTCATGGTCATTGTATTTTCAAGTGGCTTAAGCACAAGAATGT
TTGTCCTCTATGTAGACATCCTACTATGTGAAGAGGGCATGCACTAACAAAGTTTAGAGG
ATTTCAAGAATTG
>TeaL_171496
TTGATGAAGAAACTGCAGAAGATGAGGCAGGTTGAGAGGCAAACAGATCAACCTTGGTCT
GAGTCTCAGAAGTTGCCCCTGCTTCTACATGGGGTGGTGCTGATACAAAAGCTGCATCGG
CAAACAGATCAACCTCTGAAGAATTGCCATTCACAGTACACATTTCTTTGGGAACAGATG
CTGGAGCATTAATGAGGTCACCAGCCAAACTTTGCCCAAACAGATCCACTTGGTTAGAG
>TeaL_171497
AGCAGGCTACGAAGATTAGGAAGCTGCCTTCATTTAAACCTTTTAATGTGTCCTAATTAG
CTGATATATTATTGGTACCAGAAATAGTTTTGGTGAACAACCATATTGTTGTTGTAATTG
CAGGACATGTAGAAGTGAATGCTGCACAATATTATGAAGTGCTTTGCCTACAAACAAGAA
TGGAATAACATTAGCTCTGCAG
>TeaL_171498
GAAACCTTTTTCACATATCATCTGTTTGGTTGCAGAAGAAATTGAAGAAAAGAAGGAGAA
GGTAAACTTAAGGCCATGCTTCTTCTTCCAGTTCCGAAACAATGTACAATATAAGATCTC
AGACTTACTTCCCTTCCCTTTTGCCCTCTCCCTCAACTTCTATATAGAAATCTAATCATG
GATCAAGCTTGACTTGCTTGGAATCCAACAACTTTAGAAACTTG
>TeaL_171499
GTACACAAAAATATATTTACTACCATCCGAAATGGCCATTTGACATGGTACAAATCACCA
TGGTAATCAGTACCACGACAAACGGTAATCTATATACCACAGCAATAAGTATTTGTTCGA
TGTCAAAAGTATTATGTACCCCGCCAACAAATCTATGTACAATTCATCCAAATTCCACAC
AACAAGCAGAGGACGACAAAAAACTTCCTAATT
>TeaL_171500
TGAGAGAAAAGGAATCTGAAAGAACGAAGAGATGGGTGTTGTGGTTTGAGTGTTTGGGAG
GAGAGAATTTATAGGGGGGTGGTGGTGGAAACAGAGGAAAGTGGAAGGAAAAAGGAATAC
GCGGAAATGGGTTGGCGATGGGACCCGAGACGGAAGAGCCCTAATTCGAGTGGACCGATT
CTATTAATACACACTGCGTATTGAG
>TeaL_171501
GTGAAATCGTGGGTGGAAGAAAGTAAGGGAAAGGAGGGAAATTAAAGTGGGTTTGAAAAA
GTGGGAAAATGTGATGATAGTGGTGAGTGGAGGATTGATTTAAAAAATGAAAAGGGAGAT
GGGTGTGTGCAAAAGGTGGGGAACAAGAGTAAGTGGTGTGGTGTATGGCTCTGGTCGTTG
GTCTCTTGCTCTCTTTCTCTCTCTTGATTTCT
>TeaL_171502
CAGTTGTTTGTATTATAGTTGAGACATGCAATTTGCAGGACTTTCAAAGTGCTTGGACTA
ATTAGGCCTTGTTTGGTGGTGGTGGTGGTGTGACTTTCAAGTGTAATGTTTTTCAACAAT
AATGCTTGGAAGGAAATAACATTTTCAGAGAGAGCTATGCAGTATTTCCTGCCTTTCTTT
TCTTGTGAACACTATCTGTAGTTTAGGCATATTG
>TeaL_171503
GGCTTCATCTTCTTCATCTTCGTGCTTTGTTTTTTCATCTTCTTCTTCATCTTCTTTGTT
TTCATCTTGGTAGGGTTTGAGGTTAGGGTTTGAGGTTGGTCTGTTTGGATCGATTTAGGG
TTTCTTCATCTTTGATTAGGGTTTCGACCTTAATTTAGAGTGAGATCAAGAGATGAAGAT
CCAAAAGGATCTAGGGTTTGGTGGTGAGTAGGGGAG
>TeaL_171504
GTCTCCATGGAACACACCCATGTTATCTTCCGAATTACAGCTGTCCATACTCCATGTTTC
TTCATCATCTTCTTTCTCGTATACTAAATGGACACCCAACTTTACATCTCCTTCGATTAA
TGAAAAATCCTCGTCAACTGCTTTAGTTAAACAATCAACATAATGACCGTAATGGACTAA
ACAAGCTTGAAATTCAATTCTACCCTCATTGAATTGCTCCATATCATCATACATTGAACT
TGGAAAGTCATTACGTGGGACATATATAACTTCCAAGTTTTGATGATTCGAAT
>TeaL_171505
GCTATGCAAGCTAAAGCTGAAACTCCATGCTTCTCTCGAAGAAAAGGCACTGGGATTGTA
AATGATGATTTTTTCAAAGACTTCAACATGGATGATATTGACTTGAGTATGGAGAACTTT
GAACAACTCTTTAGAACTGGTAACTTGTTTGAAAGTGGGGATGTGCATGATGCTGATATC
AAGACACACTGTGCATTTGCTTCTGAGATAAGAAATGCAACAAGGTTAGTAGCTCCAGCT
ATTGCTGCGGGTTTA
>TeaL_171506
CTACCTCGAAGTGATCCAATTTGATGAGAATTTTATCTTACCCTCAACATCCACCAGTGC
TCCATCCAACTTCATGATGTTGTTCTCGGACCACACCAATCCCTTCTTTTCCCTTTGCGC
AACACGGTGTGGTCATATCAGATCAGATTTCTCAAATGAAGTAAATTGATAAAATTATGC
AAGTAAATTATTGCTTCTTGAAATTTTATTTTTATTTTTTTTGTAAGGTAACGGCCATTT
GAGCCAAGG
>TeaL_171507
GAATGCTCTGTTTCCGAAATGCTATTTTATAACTGATTGAATGATTGTCCTATTTTATGA
ACTGTATTCGTGACATCCTTAGCATCTGTTACTGCTACTGTTATAGAGATCTCTGTCAAT
TCCGATTCTTGGAACTTCTGTTTGCTGTATTGACGGCCGTTATATGTGACTATTCGGTCT
TTATGACCGTCTGTTCGGTCTTCATGATCGTCTGTACTGTTCTGCTATTGGATGTACCAT
ATATGACTGCTATGGTTTCTAAATGACTGAG
>TeaL_171508
GATCAAAGAATGAGATGAGATGTTCGGTCCAACTATAGTACGCAAATGGTGGTATTCATG
TACCATACGTAAATTAATATCAGCCCTTAGATCTTTCTTTTTGATCTGGGCTGTCCGCCA
AAAGTCTGTTAACCGGTTATAACCGGTAACAACAAAACCCATAGCCTTCCTCTTTTCTTC
TCTCTCTTCTGGTATCTTCTCTTCCCTCCGTGTATTTCATGGTGGACGGATAACTCTTCT
CTCTCCTTTGATTTTTA
>TeaL_171509
TTTCTCTCTCTCTTCAAACCCTCCAGCTCTGGCAAAGTCGATGCAAAGCACCCAGTCACT
GAATGAGCTGCAGCGGTGGTAATAGCGATGGTGGCCGTCGTTGTGGTGGCGAACTCGCGA
GTGAGTTGGAAGATCCGAGCGACACAGAGGACCGAGGCTTAGACATAAAAGCATAACAGA
AGGGAATTGATCCAAAACTGAAAATCAAGTTAAAGCTGA
>TeaL_171510
TTTTTTTCTTCCTTTAATTGTTTCCAATAAGTGTACAATCATATGATACATACAATATAC
TTGGTAGCTAACTCGTACAACTCAGTTTGATAACAACAACACTGCCACAATCACCAAAAT
ATTGGATACAGTACTCATTCTTACTTATTTTTTGTTCAAGAACTTATATGAATTTTGAAT
TGTAACAGTTATGTTCCGGGACTTGACAAAGG
>TeaL_171511
GATTTCAAAATTTGAAACTCCATTGTCTCTCACACCTTTTCCTCTTCCCACCACACATTT
TCCACCAAGCTTTCTCTCTCTACAAGTTTGATCTCTTATGGTGATTTTCGGAATACAGCC
CCGGTGGTGATTTCTACCGTCTGCCTCAATCTCTGCCTTCTCTCTCTCTACGCAGCTCCA
AGGTACATGCCTTGGCGAAGGAGTGTTTGA
>TeaL_171512
ATTGAGTTGATTAGACTTGAAGATGATTTGCAGGTACTCAGTGGTTCAATGTTGTTCACT
TTCTGCTCCTTAGCGTGAATTTATCAAATCTGCAGCTTTTGGGCCAACTTTAACGTGCGA
GGTTTCAGAGCAGATAGTGATGACGAGTGGGATGGAACATCACTTGGAAAATCGATTAGA
TATTTCAGATCATCTTTCTTGCAACCTTTACTCAAGTCATATTTATCAAAAAAAAAAACC
CTCTACTCAAGACATGCAAGGTGGAGATAGAAAGTTCACACAGTGCAAAACTTCAGGAGT
AAAAAATTCACTGAGTTGGATATGGATTGGATAGAGAGGCTGGTTTTGCAACATGTTAAT
CTCTGTGCAGTATATAGATTGTTTAAAATCATGGCTCTCCTAAAACCCTTTTACCTGACC
TCTTCCTAAAGATTGTTCCTCTTACTGATCACATTAGCATGGAAGAACATTTATGGCCCA
ATAGCTCTGATATATGCACCTTAAAAAG
>TeaL_171513
TTTATAACTAAAGAGGGCCAAATCACAACTCTTGTTTTTGGCCCCAACAGACGCTAGGAT
TCGAATCCTATCCACTAAAAAAAAATGCATAAGCACAACATCTTTACATTACTTTTGAAA
TTTATTAAAATTGACTCGTAACAAAACATAAAACCTATCCCACATGTCATCTAGAAATCG
AAAATAGGCAATTCTCCATGATCTTCTGAACAACAAAGGACCAATGACAACCCAAAAACC
CATGGCAAATCCGCAAGCTACGCACAAATAAAACAAATACACTTCAGATTTAGCTCCTCC
ATCATCACCATTGTTTCCGGGGTTAGGTGCAACACCATCGACACTGCAATTCTTTGTGAG
CGGAGGTCCACAAAGTTTGTTGCCAATATAGCTAGAAGCATCAAAGCTCTGGAGCTGCGT
GCTTGATGGAATCCTCCCTG
>TeaL_171514
TTTTTTTTTGATGAAAAGTATCATAGAATCATATTATAAGATGCATCCATAACATATTAT
TCCAAAGAAAAATATATATTCATCCAAGGAATAACAATTATTTAGTAGTAGCTAGTAAAT
ATCTTATTCAAAGTCCAAGATTACCTATGCCCTTGGAGCTGTAACATATACTTTGGTTTC
CTCACATTTAAAAGGCCGAATTAAATTTCCATGACTTAACAACATTTTTTTCAAAAAGCG
CACCAGTTGAAGCCGAGAAGCCAAATTTAACCCGTTCTGGCAAGTAGTCCCTCAAATCAA
CTAGGAAATTAAGGCCTTGTTTGACATTATTCATAGAGCTAGTGACAACAACACTCAATT
TTTTCGATTTAGAGCGATAACTAATCACAGCTTCATTTTCTATCCCATGAATTATGTTAT
TGTACCATACTCGAGTCACATTAGACTTAATAGAGTTGATATTGATACCAATATGAGTAA
CAGGAGTGATGTTTTGTGGATCCCAAGTATTCTGATAGGTATCAAACTCTACCGCGACAA
ATTGGCTAGTGGGTTCCAATGTCGATGGGTTGATTGGGAGCCCAATGGCACCGCCAGCAG
TGGTGCTGGCACCGGAAGGTTGAAGGACGAATGCAAGCCCATCTGCAAAACTTGAACTTC
CTTTCGAATCAATCACGAAGGTGAAATTGGTGGTGAAGTCGGTCAACTTGCCAGAAACTT
TGTCCCAAAGGTGAAGTGGTTTGACGTAGGTGGCTTTGCCGGCTTTCTGCTCGAAGTTGG
TATCGTGCTTATTCGCCGCAAGGTGGATGCCTTCGGAGGAGATGTAAGCGTCTCCATTGG
TGGTTATGTCGTTGCGATTTTTGGGACCGATTTTGGGGATGTTAAAGTTTAGTGCAGTTG
CACAAGGAGTTGCGAGAAGAATGTAAAATGTGATAATTGAGAGACAAGAAAGTTGAATGT
GTGATTGGAAAGCCATTGTTGTGATCAGAAAATTTTATGGGATTGGAACTATGTAGATAA
TTGGTATATAAATAAATAGATCATTGTTCCAAATCTTG
>TeaL_171515
AGAAGATGTTCCTAATATGTCTGCAACAAGCAGACTAGTCGCCTCAGTAGGAGGGTCATT
CAAAAAAACAAATGAGTCTTGATGGTTAGCCCCTAAATTAGCCAAGCCATCAGCAGCTTT
GTTTCCTTCTCTGAGAATGTGTTGGATGATGCATTTGCACCTTTGCATTAGGAACTTTGC
ATCCTCCAGGAGGGCTCTGTGTTGAAACGTTGGGCTAGATTCTTCTTGGAGTAGTTTAAC
TACTTGTACCGAATCAGTTTCAACAATAATGTCTCGCATTCCTTTCTCCAGTATGATGGT
AAGGCCCCTATACACTCCCCAAAGCTCTGCTTCCAGTCCAGTAGCTTCCTCCAGTCGCTT
CTCTCTCATCCCTGAAAAGGCCTCCATACCCAGCTGGACTACGGTTGCCCTTTCAGCATC
CATCACTGTTAAATTTGATTGCACCTGCAAAAGGCAAAACTCATTTAGAATTGAGGTGTA
GGAGTTGGCCAGTAAGATGATCAGATTGGAATGCTTCATAGGTTTCAGTTGCTTGCTGTT
GAATGTAACTTGTGGCTTCATAAACATTGCAGTCTTCATTCTTAAAGACAAAGTTGTTTC
TATCTTTCCAGATTCTCCATGCAGTGAATAAAAAT
>TeaL_171516
GTCCAACATATTTTTCTTTATTAGTGTAGATCTCTCACATTGATTACATACACACCCGCA
CATTATACATACACATCAATACATCCACACACACACGCACATACACACGCAGAGAATCGC
CTCTTGGACAGCTTCATCACTGATAGCTAGATCCGTAGCTTTGCACTCTTCCTAAGCCTT
CTGTCGGCCAGATCTTTTCATCCTTTAACAGATCTGAACCGCATCGCATTGCCGCCGACG
ATCTCGTTGCCGTGGTGCTTCAATTGGCGACGGTGGGAATCAGAGATAGGGCGACAGAGA
CAGTGGGAAGAAAGAGAGATGAGTGATGGTAATGAAGAACACACTTAGGGCAACTTGCAA
ATTGCAAACTATCGC
>TeaL_171517
ATCAGTCATAATCAGTTCAGTAGTTCATTCAGTCACTTATCAGTCATAATCAGTTCAGTT
TAACGGTAATCGGTGTTTATCGGTAATCAATCAGTCATTAATCGGTAAACAGTATGAGGG
TTGTTACAGTCTCCCCTCCTTATAAAGAGTTTAGTCCTCTAAACTCGAGTTACCTTCATT
CTGGAAGAAAACAGGATTCAGTGGAAACAGTTCAGGATATCTTTTAGCCATGTCATCTTC
CCTTTCCCAAGTGGCATACACGCCACCATGGTTCTGCCAGTCAA
>TeaL_171518
GAAACTGTTGGATTCAATCTGTGGATAGCTCGAAATGTATGTATATTTAATATTTTTTTT
TTTAGGGTTTAGGGTTACGAGGAAGAAGGAAATGAGAGAGAGAGAGAGAGAATAGGCGAA
GAAGAAAAGGGAGGAGAAGGAGAAGAAGATGAAGACAGAAGACGAAGACGAAGACGAAGA
CGAAGACTCCATTGATTGACACTATGTTTTGGATTGAGTGATTTGGAAATGAAAAATGAA
ACGAAACGAAGAGATACGTATTTTTTTTAATTGTTTGGGTAATTTAAGTGGGGACGAAAG
>TeaL_171519
TCTCTCTCTCTCTCTCTCTCTAACCTCACCCGAGGCTCTCAACCATCGCCGAAGACCACT
AGACACTCATCGTACTTTCGGCGATGACGACGGAGGTGGTGGTTCATGATTGCAGCGGCA
ATGCAAGAGTGGTGAAAGGAAGCGTTATGAAGCTCGCCGGCGACGTCGGAATGATAATGG
CGAACATAGAAGAGAGCGGCGAAGAGCTTATCGCCGATTCGCATCTCGTCGATTTTCATA
GCTGAGATATGAGGGCCTTACGGTTCACGATCTAGTGGTGGTTCATGATTTGGGGATGAT
CAACGGTGTCCTAGTACTCCAGCCGACGACGAGTGTGTTAGATTCTGGTAGTGGAACATT
GACAGAGAAGCGGCAGAGGAGCACATAGAGAGAGAGAAAGGGACATAAAGGGTTTAGAGA
GAGAGAGTTAGGGTTTACACCGGGGATGATCAACGGTG
>TeaL_171520
GGATCATGAAATTGGGTCTGAACGTGAGCTCAATGACCCAACAAGTAAAAAGTAAAGTCA
AGGATGGAATCTTGATTCTACCCTAAACCTCTCAACTCACTTGCATTCACCATATATATT
GTATCTTCTCCTCCAAAACAGCTCTCACAGGTCTAGGGTTTCTTGCAGCTGCGCAACAAT
GGGGAAGGGAACAGGGAGTTTTGGTAAGAGAAGGAACAAGACCCACACCCTCTGTGTGAG
GTGTGGCCGCCGCAGCTTTCATCTCCAGAAGAGCCGATGCTCTGCTTGTGCTTTCCCTGC
TGCCCGTAAGAGGACATATAACTGGAGTGTGAAAGCGATCCGAAGGAAGACGACTGGGAC
AGGTCGTATGAGGTACCTCCGCAACGTACCTCGCAGATTCAAGAGTGGTTTCAGAGAAGG
GACTGAAGCAGCTCCGAGGAAGAAAGGATCGGCACCTCCTGCTTGAGGCAGTGGATGACA
AGGCTTTTAGTGGGCATGATTTTGATGGGGTACATGCATTATAGTTTCATTTGGTGTGTT
CAAGTGTTGGAACAGACAAATTTTTGGGAACATCATTTGTTTGGTGTTACTCCAATTCAA
TATTGTGCTTGTGCTTTTGTTCTTTTGATAAACTGTTGATTTTGAGTTTTAGATACAGAT
TGATGATTATTGTTTTGAATCCCCATTTTGTCGAGTCTATAGATATTATGATTTTGATGA
TAATCAGTTTTATTTGCTATAATACCTGGACCTACGTATCTAATATCTAGATGACTCACA
GATCTAAGACAT
>TeaL_171521
CTCATCCATGAGACAATGGATTCTGTGTGAGTTTGGTTTGATCCTTCTGGTTATTACAAA
CAGTAGTTATCACAATCTGGTGGCTCTCATTCTTTATGGGTTCCGGCCAGTTGGGTTAGC
TCATCTACCCAAAAATCTGTGGGTAAGGGAGCATGTTTCAGGTCTGCTTTAAGCTCCATT
GGAGGGCTGGTGTTGATTTTACTGTCCATCTTTTGTATCAAAGTTCATCTCCACGCAGTG
GTGTTTCGATGCTGAAGTGTCCGTTGAGATAATTGCTGGTGGATGGTGTTTGATGGGTTT
GTCCAAGTAATGACGTCGGGAGTGGTTGCATTATCACCGGAGACTTTTTGGCTGCTGGCT
TTGCTATTTCAGAAGTGTATGTAATCATTTGTTCTACTCCGGTGCGGATATGGTTTGTTT
CGGATTTCTGGCGCCGGAGCAACAGTGATCATTGTCCAGTGGTCTGTCTGTAAGGTTACT
AGTTTCTCTTCTGGTGGACCTGTGATGTGTGTTTTTTCTCTCCAGTGGTGGACTAGTTTG
GGTCTCCGACAACTGTGCTCTCTATGTCTAGGAGCTGTTGGGTGAAGATGGTGATCGTGA
AGGTAGTGATTACCAGTCTGGGTTGAGTCGTCGCTGGTTTTTCTATCCGACGTCAGTCTT
GTGTTGCCGGCGTTGTTGTTCTTGAGGATCTTTGCAGGTGAGCGTGCATCCCATAGCTTC
ATGCATTTTAATTTTGGTTCTGAGTGGGTTTACGCGCACATTGGGCAGTGCGTTTTCCCG
CGCACACGTTTTTGGACATGGTGTTGATGTAACGGGGCTAGTAAAAGGTTTACAGTTTTG
TGTATTGTGGGTAATGTTTGGG
>TeaL_171522
AGACACTGAGTTCAGTTCAAAAAAGGTTAGAGACACAGTTGAGTCTAACGTCTCGCACTC
TCTCTCCTCCTTCTCTACACCGCTCGGTGGCCTCCTCTACTCCTTCGCTCGGTCGATCCC
TGCTCCATCGCCTCCTCCTCCTCCTCTTCCTTCTCCGTCGCCTTCTCATCCGGCAGATCT
GAACAGACCCCCGTCGCCTCCTCATCCTTCTCCGTCATTTCCTTCCCCGGCAGATCTGAG
CAGATCCAGTCGCCTCCTCCTTCTTCGTTTCTTCTTCCGACAGATCTGAGTAGATCCCCA
CTATTTGATGTTGAAATATACATAAAT
>TeaL_171523
ATAATAACAAAATAGTGAGAATATCAATGCACTTCTCATATTCCCATACACATTTACATA
TTCCATATCTTCACACATTTCTATAGCTTTTTTACTTGGCTTTTTCCTTCAAAAACATAT
CACCTATGTCATGGTCTATTCCGTCCTTGACGTTGTCAAGGGTGGCAAGAGATATCACAT
AAAGCTAACAGCTTGTGGTAACGTGGACTCGGAGATTTAATGAACTAGTTTTGTTGACAA
GGTATAACTGCATCAGAAACAAAAGGATAAG
>TeaL_171524
ATGAACAGAACGGGACTCACCCTCTCGGGGCGTTCGGGGACGTCTACAGATAGATGTTAG
GTGTGTCTGAATGTGTGATACTATTATTATTTGGGAACAGGGTGAGGATGTTGTTGATGG
GCCGTCGAGGTGCATTTTTTTTTGTTTGTTGATGTACGTGTTGTGTTGTATACAACTGGG
TGTGTGTGTGGTTAGGTGTTGTGATAATTTGACGTTGCAACGGTAGTGAGGTTACGAATG
TATGTTCATAAGATATTTGTTTTACGTTTGGTTCGGTTAGTCGTAAGGTTGTTGTTTGTG
GGGGTCATGGGTGGCAATGGCATTTAATATTGGGGGAGTTGTTGGAGTCTGTTGATGTTA
TGTTATGCGTTTGTTAATATTTGTTGGGGGTTAACGTTGACAAGTTTGTTGCATCTCATG
TAAGTAATTGTAGAGGCTATGATGGAACTATAATTGGGTGGTAATTGGAGGGTAAATGAT
TTGAAAATATGAGTAGGTGTGTAGATGTTTGTATGTGAAATGTATGATGTTGAGTTGAGT
ATGTGAGGGTTAATGTTGGCCAACAAAGATTATTTGGGTTTGTAAGTCGTTTTGTGGTTT
GAAATTGCGATTTTTGGTTGTTTATGATAATGTTGTTTATGCTGAAATCGGGAATAATAG
TTGTATGCTTTTTGATGGACAAAGTGTTGTTATGTTGTGTTTATTGTTTGCGTAGACAAG
CAACTGCATTCACCTGTCCGAATATGCACAA
>TeaL_171525
AAACAATAAGAACCAAATTAAAATTTACTTTTGAACATGTGAAAGCCACAAAAGACTGGC
ATTGCTTCCCAAATGGGCTTGTCGGCTGAGAATTCCTCTGACATTAGATTGTTGTGTTTG
GTGAAAGTAAACAAACTGACTTCCTGTAGGTGTACTTCTCTAGGAAGTCAATTTAGCCGA
AGCTACTGTGAGTGGAAGCACTTTGGCAGAA
>TeaL_171526
AGACAAACAAAGGAAACAAAAACCAGAAAAAACCAGAAAATTAGGCACAACAGCACCAAA
GCCAGATCAGGCAGTACACCATCCCTTTAAGCACCAATGGATCAGTCCCTACAACATCCC
TTCCAAGCACCAAAGCAGAACAGCAGCACTTCGAAGATTATTTCAACCAACACAGCAGCA
AAACTGATCAAACAGATCAGATCAGAATAACACACAGCCATGAGCCAAACAGATCAGGCA
CAACAGAACAACACATCAGAGCAGAACACCCTCTAAACCAGATGCACCAGAGCAGAACAG
CACCCAGAAATAGCAGAAAATCAGCAGTACACAGGTTAACACATTCATTGCATGATGCAG
AATTTTACATTTTGCAAATTAAACACCAAATCATCAACTGAATAACAAAAGGAAGGACTT
GAGGCTCTGAACCACAATGCAATCCGTGTTTTGATAAGATCACATATCTTTTCGAAATCC
AACTGTGATTCGTTAAAAATGATTTCATTCCTCTACTTCCATAAAGGCCAAAATATTGCC
AGTGGGATTATCCTCTAGATTGCCTTCAATCTATTATTGCATCTAAACCCAGTCCACCAT
TGAATAAGACCAACCACTGAACCCGGCTGCACCAAGATACACCCCACCATCCAATAATAT
GAGACCAAACTCTCCAACTGAACGTACAGCACAGCAGCACATGAGATACAGTTTCCCTTT
CATTCCTGCAAAATACGCAGTTAACATCAGAATTGGCACTTAGGATTCCAATTCTATGCA
AATACGTAGCAGTCGTGATCCTCCCTTTCCATGCTAGCCAAGCAAAGAATTGCACTTTCG
GAGGAGCAACATTCTTCCAGATGAGATCCACCACTTTTGCAGGCATAGTAGAT
>TeaL_171527
GCTGAATCTTGTTCATGAGCAGTACCATTTTAATTAATTTTTGAAGGAATGTGGATGAAT
TTTTTGAAGGTACGTATGTGCATAGGGGATATTGGTTTTGTTGTTTGGCACTTGTCATCG
GGTGAAGCTTGCATGTATAGCGACAGCTCACTGAAAATAGTATAGTAGGTAGTTAAAAGT
TGCAGCTGAAGATATCTGCAAGCATTGCTGATGCTATTCTCCTTGGGAGATTAAAGAAAA
AACTTG
>TeaL_171528
GGAAGTTGGGTACATAGTTTGTGGATGTGGAACCAACAGCCAAATTTAAGGCATTTATAG
CTTGGAGTGTTTCGGGTCATGACAATTTGCTCGCAGCATTGGCAGGTAGCAAAAATCGCC
ACCTGATCAACAAGGTTCAAGGGATGATTGTGGCTGAAGTGTTGAATCTCCATCACTCAC
AGACACACAGCAGCTTTGATCTAGCTCATATGCTTTCAATTAGGGGTGTGCACGGGGACA
ACTCAGTTCGGGTTTGACATTGACCCATTACTCGAACCGACTCTATCGGGTTACACTTTT
CTTGGTCCGATTCCAACCGTGCTATTGTGCGAAACCAACTTTGGCGGTCGAATTTCGGTG
GAGAAGAAACAAAACCCGTGACTTCCACTTTTCTCTTCAAA
>TeaL_171529
AACGGCACTGTAATGGCTGTTATGGTTGAGATTTTCAATTTCAATTATGGGTTTGTAGAA
TTTTGATCGATGGATTAATGTTATGGGTTGTTGGATCTATTTGAGTGTTGGGTTTGTTTG
GGTGTCTACGTTGAGACTCTAGTTCATCAACTGTTTCGAAGGCTGCAACAGAGCCTAATC
GAACCTGCATGAAAGTGAAATTAAT
>TeaL_171530
CAGTTGAGCTCGAACACGAGGATCTGGGCCGCCGCGGACTCCATATCTAAGTTGAAAGTG
ATATGACCGCCCCAGGTCGGGTTCGTGTCACCGTCTCTGTCCACGGCCGTCTTCTGCTTT
CCACCGCCGGAGATGAAGACGTACGCATACACCTCCATCTTGTTCGAAAGTTTGACTCTC
TCCAGATTTTTCGCTGATATGAACGGAATCGTCAGAGTGCGTTGATTCTTCTCCATGGTG
ATCTTAATTCCTCAATTCAAACGGAAACGGAACCCTAAAATGAGAGAGAGATGACTGGGG
G
>TeaL_171531
GTCTTTTTCTTATCACAGAAAAAGTCGACTTCGTTGACAACCGTCCGATTCTCATCAGAC
GGTTGCAGAGCAGTGTGCTGCTCTTCCCTCCGGTTTAATCTAACCGGAAACTCAATTCCT
GAAAACATACCGCCTCGGCTCCGGTTCAATCTCGGAGTTAAACTCAACCCGGCCGGTTTA
TTTGGAAAAAAACCAATTGAATCAGAATCAAGGGTGAGCCCCCACCCTTTGTCCATAAAT
CAATGAAGCAGTCAATCAAGAAGAAGTAGAG
>TeaL_171532
TTTTGAGTTCTATAAATTGATGGTGCATCTCTCATCAGTCACTCCAACAAGTTGTAACCC
AGCAAAAAATGGCTTTGTCTAAGAACTCACGAGTCCTGCTGTTCATAGCGGCCTTTCTCA
CGGCGATCTCGTTCCTTTCCTTTGTCTCCGAGGCAGCAATTGTAGCAGGAGGACCTTTAA
ACCTCGGTCGTAAGCTTCTTCAAGAGTATGGAGGGTATCCACCACCGCCTGGATATCCAG
GTCCGGGTGGACCACCATAAAATGTCTCAGAAAATATCGAGACACCTATTTGTTGTAATA
CTATGTAAGAGGAGGTGTCCATGTGAGAGCCAGAGTAATGCATATATAATAGTGACTTTA
AATAATAATATCGGGATATCTATTTGTATGCGATCTTCATATATATTGATTGTTATGGGG
TTAATAATTCAAACCAGTTCTAGTTCTACTTTGTAATCTGTATACCAATATATATTATGA
GAAGTTTTGCGTGTTTGTTTTGGCAAAAAAAAA
>TeaL_171533
AGAGAGAGAGAGAGAGAGAGAAGTCTGAGAAAGAGAGAAATGAAAAGGGTTTTAAGAGAG
AGAGAGAGAGAGAAACTTCCCTTCTCCTGTGTTGAAGTGCAATATAGAGAAGAGAAGAGA
GACCAGAGGTTTTTGAGTCTTGTATGAAGAATGCCTGTGAAGTCATTGATTGCAAAGTAT
GGCTAACAATGGTGCTTAGGCTTCCAAGGGCCCCTTGCACTTTCCTGTGCCAATGCATCA
CAGAAGGGCTTGTGTGTAATTATGAAACTGCCGAGTCTGTAAAAATTGTGCTGATCAAAC
GAAAAAAACGTCTGTAAAAATTGTTATGAGAGGAATGGGCATGTGGTCACCTTTCATGGA
TGAGTAATCATATATAGAGAAAATGTATACAAAAT
>TeaL_171534
AAAGAATTGAATATGGATTCTCCATCTTGGGCATTGGTTAGAGAGAGAAGCCTTGTCACC
TGTACTCATGGTGTTGTTTTAGGGGCTAGCTCTACGCTAATGGATGTCATGTCCTCTGAT
TGGCTACATGGACTGGAAATGGAAGAAGATCCAAACCTCATGCTTCAATGCCAGATGGAT
TCAGTCGATCACTTACTGGATGAGATCACATTCAAATGTTTTTCCCCAGAAGCGTATTCG
TTTTATGCATCCCTCAATAACGGAAGCGCACACATTGAAACTGATATCTTGGAATTAGCT
GGAGAAATCAAGTCTAACGCCAACAATGACAACTTCGATAACAACGAAAATGTTGTTTTG
TTCGGGCAATCAGGATCGCCATCCACTCACTCAGAGTCATTCAATGGTGGTGATCTGAGG
GACGCGGGGACGCCTAAGGATGATGAAATGGCGTCTCAGGATTATATGAACTTGTTGGCA
ATGAGTTCACCAAGTTCTGAAGAGAACATACATGATACATTAGGAGCTTCCAAGAGGGTG
AAAAAGGTTTGTGCCACAAGTAGGGCACCATTGCAAGCTGAAAATCGTATTTTGGCAGAG
AGAAAGCGTCGAGAAAGGCTCAACCAAAAGCTCATTTCTCTCTCAGCTCTCATTCCAGGC
CTAAAGAAGATGGACAAAGCTTCCATCTTAGAAGATGCTATCAAGTACATAAAACATCTT
CAAGAACATGTTCAAACTTTAGAGAATGGGGCAAAGAAAAAATTGGTGGAACCTACTATA
CATTCAATAATGAAATGTGGACCTTCTTGGGAAGATGACAATATTTCATCTGATGAGAAT
TTGGACG
>TeaL_171535
GGATGAAATCAGCACAAAAGAAAGAGTTCCATGACCAAGAACTATAACCTTAATCCAAAC
CTTAATTCAAAGGGCAACTATGCTCCGCCCAGTCCAATATTGCTAGCTTAATTTGACCCT
CTTCATCTCTCATGGAGAAAAAGTTGTGTAAATCCACAGGATTGAGAAGACAAGATCAGA
GTGCCTAGACAATTGCGAGAGGGCTGCACCAAAAAGAGATGACGTAGCACAGAAGCCCAG
CGGCCTCAAAGCCATAAAATAAGTCTCTTCGATTGAAT
>TeaL_171536
GTTTACAGGCCTGAAAATACTACCCATGAATCTGTTTCCATGAATTGTCCCAACCAACAA
TACAATTTACCAAACCAGCATTCCTCTTTCCCCAACAAAACGCCGGGTTTTAGTCCCCAG
TGTGCTTACAGGCCTGAAACTACCGCCACCCATGAATCTTTTGTCAATGGTCCTAACCCC
ATCCCACCACAATACACTTCACCAAATGAAGCATTGTCAAGTTTGAA
>TeaL_171537
AGGTGAACCTCTTGGGATGAAAATATATGAGATTGCTGTTAATGTGGCATTGGCCAAGCA
GTTGGATGACTACTAAGTAAATCCACAACCTTATGGAAAAAAACAGAGATCTTTAGCCAT
CAAAAAACAGGAGGAAAAGAACTTTTTATGCAGAGCTCAGATTCTTGTTTTGTTCATCCC
CTTTTTGTTGTACATTCAGCTGCTGACTTCTCAACCACAACTACCATTTTTTATTTTGGA
TAAAAATGAATCTTCCTTAGTAGGCGATGGTGCTCGCACTCCTCGTCAGTGTAGATGGTG
ACGGCAGTGGAGTTTCGAAATTGAGAGGG
>TeaL_171538
TCACCATTCACTGGCATGGAGTAAAGCAACCAAGAAATCCATGGTCAGATGGACCAGAAT
ATGTGACGCAGTGCCCAATCAAACCAGGAGCAAGTTTTAGTTATCATATCATATTTTCAA
CAGAAGAAGGAACCTTGTGGTGGCATGCCCATAGTGACTGGTCTCGAGCGACGGTACATG
GTCCTATTATTGTCTACCCAAAATTTGGTACCACTTACCCATTTCCCAAGCCTTATGCAG
AGTTTCCCATTGTTTTG
>TeaL_171539
AGTTCAACAACAACAGTAACAAACAGCACACAATACACAATCTTCCTGTTCCGAATAAAT
CAAAGGGGAGCACCGGGGAAGAGTGGGAGAGCCCTAAGCGCACGTTCAAAAGGGACAGCA
TAGAACTTGACAACATCACGATCCATGAGAGAATTGTCCTTGGCAAATTGACGCCATTGG
CAACTCATGTAACGTCTACCAGTACCATCTCTCCTCAGAGGAGCCTTGAACCTCCAAATC
TTTCCATGGTCCCACACAAGCATGATGTCGTTGTCCTCTGCCACATCAGGCAGATACAGT
GCAGATGCAGACCGAGGAATCTCCAGGTTGCCGGTAACATCTGTCTTGGAGAAGAGCTCC
TTTTCATATGCTGACATAGGTGGGTT
>TeaL_171540
CTCTTTGATTATTTTTTCCTGTTATCTGTGTTTGTGTTTATCAGGTTTACATTAGGGAGT
GAGGCATTGCTAATATTCTGCTTTTGGAATAATGGTTGAGTTTGTGGCTGCATAGTCTTG
ATGATTGTTGAAGGGTGTGATAGTTGAACAGATCTGCTATGTTGCTTAGTTGCTATGTTC
AAATCAATTCAAGAATTGCATATATAGTCTTGTCTGCATAGTTTTATGGCTGCATAGTCT
TGGTGCTTTATTGCTATGTTCAAATATAGTCTTGTGGCTGATATCCTGTTATGCTGCTAT
GCTGTTAAGGAAGTTGGTGACTGATTTCTATCTTAATAGATCTGTGGATATGCTATTGTG
TATAGTTGGGAGTCATCCTAGTAGCTGTTGCAGATATGGAGTGTAAAGCTTTGATTGTTC
TGTTATGCCTTTTTGACTGTTGATGCTGTTCTGTTCTGTGTTTGCTGCCTTCTTGATGTT
GTTCTGCTTCTGGAATGATGGTTGAGTTTGTGGTTGCATAGTTTTGGTAATTGTTGAAGG
GTGTGATGGTTGAACAGATCTGTGGGTCTACTATGCCCGATTGGCTGCTATGCTGTTAAG
GAAGTTAGTTTCTGCTGTGTTGCACTATGTTGGATCTGGAATGGTGGCTGAATGG
>TeaL_171541
ATAGTTTCTTTGTGGTTCATGCCTCTGAATATCCTCCTCACATTTATTATTGGTTCAGCA
CTTGGATGGATACTTGTTAAAATCACCAAAACTCCTAAACATTTTCATGGCCTCGTGATT
GGTTGCTGCTCTGCAGGTAATTTGGGAAACTTGCTTCTAATTATCATCCCGGCAGTATGT
GAGGAGAAAAATAGTCCATTTGGAGATTCATCAACCTGCTCAACTAATGGACAGGCATAC
ACATCCCTCTCTATGGCGACAGGATCAATTTATATATGGTCTTATGTATATAACATCATG
CGGGTATCTCAAAGTAAGAGCAATGAAGAAGTCAACATAAATGGCTCTTCCAGTATTATT
GGCATGAAGTCTCAGTCTCCTAGACAAACCTCTGAGAGCTTCACACAAGCATTACCTTCA
AATGATTGCCCAAGGTCTAGGGACACTGAAGCTCAAGCTCAACTACCTCCCATTGAATCT
GATGATAAAGTGCTGATTTTCAATAAGATTAAGAAGGATGTGAAGATTTTTGTGGAAAAG
ATCAACTTGAAGATGTTGTTTGCACCACCAACCATTGCATCCATTGTTGGGCTTTTGATT
GGAGTAATCACACCAATAAGGAAGATTATGATTGGAGATAATGCCCCTCTTCGTGTGCTC
AAGAGTTCTGCATCTTTGCTGGGGGAGGCAACAATTCCATCCATGACATTAATAGTAGGA
GCCAACCTTCTAACGGGATTAAAAAGATCGGGAGTAGGCCTCTGGGTTGTTATAGGGGTC
AATGTAGTTCGG
>TeaL_171542
ATCAGATTTGGATTTGATGAATGAAAATTAAAGCATATTAGGTGAACCCATTTTTTATTA
ACATAATGCACAAAATATAAGAACTTATCCGTGCATTATTGACAATAGCAATATCCTAAT
CGGATTGTCTACGTCACAAAAATGAAATGGAGACATCCCCTAACAAGTTCAATTATTTTA
AAATAACCACACGCACTACCTAATTATAAAAGTGAAAACAAGACAAGCTATTAATTTTAA
TTTTTAATGATATGTTGCGACTCCATTTCCTATTTTTGAAGAGCATAAGCTTTGAGCTCT
TCAATCAAAGCCTTGAGATCACAGTAAGAACGACCACCTTCTTCGACGGCCCTCTTAGCC
TTAATACTTATCTCCTCCGCTCGCTGCCTCATCTCCACCGCCTCCGGTGAACCACCCATC
AGAAAAGTTATAGCCTTGGTTAACTCATTCATTCCCACCAAAGGGCTGTTGATTTCAAAC
CCAGAATTCCACACCCTCGGCCCAATTTCGACTCCGATCTTGAGAACCTGAGTCGATAGC
TTCGAATTGTAGAAGTGTTCGGCGAACAACGGCCACGAGATCAACGGTAAACCGGCGGTG
AGGCTTTCGAGTAGAGAATTCCAACCGCAGTGGTTCAGGAATCCTCCCACAGCCTGGTGG
TCCAAGATCTCCAGCTGTGGAGCCCACCCTTTTATTATCACGCCCATGTTATCTCTCCCC
ATTCTTTCTTCATATCCTTCTGTCAACCAACTTTCTTCTTGCTTCCCCTCGCTTTTCCCT
TCCTTTCTCACCACCCAAACAAAAGGGTGCCCGGATGCTTCGAGTGCTAACGCGATCTGG
GTGAGTTGAGCATCGGAGAATTGGACCATGCTACCGAAACAAACGTAGAGGACGGAGTTG
GGCTTTTGAGTGTCGAGCCAACTCAAACAACTGTGTTTCTCTTCACCGGAGTTGTTTTTT
TGGCCGACATTGTCTCTGTTGGCGAACAGAGAGAGAGGGCCTAAATTCCAACACTTGCTC
GCCACGACCTTTTTGAAGTGATCAGAATAAGCGGGTTCGAGGTCGTAGAAACTGGTAAAA
ATTATGCCGTAGCTACGACCCTCTGTTTCTCTGATTGAGTTTATCAAATCTCCGTACCTG
GATTTGGCCTTAACATGGTCCTGTAATTCAGACCTCGCCATGTGAATCTCATCAGGAAGA
CCCGGAATCAAGAAATCCTCGGAATCGGACTGTACCTTTTCGTGAGGAGCATAAAGCCTC
AAGCTATGCGAAACGCAGTGAAAGAAGGAATTGGTGGGATACAACATGATCCTAGGCACT
TGAAGCTCGTCAGCGAGGTCGACAGTCCATGGGAAGAACATGTCGGAGACAATGCAGTCA
GGCCGATTGTCCCTAATGAATTCTTCGATCGGATTTTGGAGCAAAGCGATGGCATAGCCG
AGTTTGGCCATCAGTTGTGGGGAAGTGCATTGGCCGAAGTTTTCGATACCTTCAGGTAAG
TCGACTTGGGCCGAGGGTAATTTGAGAGTGTGAACTGAGATATTGAGGCCAGAGGCGGCG
TCGTGATTGACGGAGTCTCGGAAGAGAAGGGCGTTGTTTGTGGTGGTGATGATGGTGGCG
GCGACACCGCGGCCGGCGAATAGCCTGGCGATGTCAACCATGGGGATGATATGGCTTGGA
GCTAAGTATGGGAGGAACACCACACTGAGCTTTTGATCTTTCTTAGCCATTTAAATATGA
TGAAAAGGTATATGAAATGACTAAAGAATTATAGAAGAAGCAGAGCTGTCTGGGTTGGGG
CTGGTGATACAGGGAATAGTAGTGAGTGGAACAGGGGTCGTTGATGGA
>TeaL_171543
CTTGTATAGTAGCTAGAAACTTAGAACGCACATAGGAGTGTTTTGACAGTTGGTAAAATG
TTGATTTTTTGACTTTTTTAACTTATTTTGTCTTTTTGTGGGTAAGTTATGTGAGAGGTG
ATGTGACTCAAAATTGATAAGAAGCTGCAACATATGGAGGGGGTTGACAGCAACAACAGC
AGCATAGGTCTAAGAGGCACCAGAAACAATCAGGTTGGCTCCGTGGTGGTGGTGGAGCAG
TATGCTGAGGTGGTGCCATCACTGGGG
>TeaL_171544
TTAACAGTTGAATTTTTTTTTGGGCCCCCTTCAATCTAACAACCAAAAACTAAGATGCAT
ATAATATATCCTTCACCCAAAACAATTCAGTAAACAATAATTGCAAGATTTTCTGCATAT
TTACCAAAATTACATGAAATAATTCTGACTATTTATCGATTAATACTTGTGCTACAACAC
ACACCTTCTATGTTGCAATTTATCCTCCGTACATCACTCTCCCATAGCTACATCAGATCA
GGAATAATCAATTAACAAGGCATTTCTGGCACTTCGATCTGGTAGTCTATTTGTTGGCAA
CTACTTCATTTTTTAACTTATGCATACTCAACTCGTACAGGCATTTCATCAAACAACATA
TAAGCATCCCAGAAGAAAAGTTATCGACGACGAAACGCTGGATTCAGAAACATGTAAGTC
GGTGTCACTTGTACAGGAATTCATTGCGAATTGAAGAAAAGGAAAAGGAAAATAGCAATC
AACTGGATTGTGATAAATAATTACAATAATAGAAGTCTCAGAAACTTTCATGGAAAATGG
GAGTTGTTGGAGGGAACATGATATAAAAA
>TeaL_171545
AATAGACTAAACAACCGAGATAACACACAAAGCAGAAGACCGAAGTAAAATTACCAGGCT
CTCCCATTTTCCAATTTATAGGTCGGCCAGGAATTTGAGCTTGAAAATCCTCAAAGTTCC
CAGAGACCCAAAAGAAATCATCATCATTAAGATCTTTGTCCGGAGTGTGTTTAATTATCT
TCTCTCGACGGCGGCGAATTCTAAGGTAATAGACCCACCCAGCATTCTTTGAGCCAATAG
AGTATTGATGAAAGATCTCGGCCAGACCAAGATTTAGTCCGGTTTGGTGGTTTAATGCGG
CTATTCCCATTATAATACGATATGTATTGGTGGACAGTTGGGTGGGGCATAATCTAGTCT
GCCTAAGAAATTCACAGATCAACGGTTGAACCGGAAACCGTAGTCCGGTTTCTATAATAG
ATAAAAGGGTGAAGGGGACAAAGCCTTCATTCCCCCAGGGTATGACATCTTTTTCGGCCA
GGGTAAGGTGTACATCG
>TeaL_171546
AGCTTGGTTTCGATCAAGACTGCTGATCCTAAATCGATTGACATTGATCTCAAGAGTGGG
AATTCAATCACTGCTTGGATTGATTACAAGAATGATCATAGGAAATTGAATGTGTTCTTG
AGTTACAGTAATTTGAAGCCAGAGATGCCTCTGTTGAGTGTCGAAATCGACCTCTCTCAT
TATCTGAAAGAGTTTATGTACGTGGGTTTTTCGGCATCTACTGAGGGAAGCACAGAACTT
CACTTGATTGAGAATTGGAGGCTTGAAACATCACCCTCGGGGATGGCTCGAAATCATCCC
ACAA
>TeaL_171547
TAATGAGGATCCATCTTGGTGTTATGAAAACTTTATCAATCATCGGGCATTAAAATCTGC
TGATAATGCAAGACAGCAGCTAGCTTGGATCATGGTTAGGTTAAACATCAAGCAATGCAG
CACAGATTTTGACAGCCATGACTACTACATCAACATCAGAAAGGCTATGCTAGCTGGATT
TTTCATGCAGGTGGCTCACCTGCAGTGTGCTGGACACTATTTGACTATGAAGGACAAGGT
GGATTGGTTGCACCCTTCAAATTGCCTGCATCATATGTCAGAGTGGGTCATCTATAATGA
ATTTGTCTTAACAACCAAAAATTTCATCCGTACAGTAACAGATGTTTGTGTTGAATGTCG
ATATAGCACCCCACTACTTCG
>TeaL_171548
GCAAATGGTGAAGACCAATGAGTTTATGCTATTCCAATCGATGAATCCATCCTCTGCATT
ATTGAAGAGACAACTTTAAAGAACACATACAGGTGAAGACTCACAATTGCGATGGAAAAA
ACAAAAAGAAAAGAAGTTAATAACATTTAGGAGATGCAGAAAACGTTTTGGAAGAGGCTT
GGCGCGCATACTTTGGCATCATAGTGTAGAAAGCTTTATACTAAACCAAATTTGTCACAA
AATAG
>TeaL_171549
TTATGTGTTGGCTATATATTTTGTACAAACCTATTGTAGCTTGACATGTGGATCATAAAG
GGCAAATTAGAGAATCAGTAGAGGTTTCTAATCATCAACAGACGCGTGAAAACTTATAGC
AGTAGCAATGGATCCGCGAGACATGGGAATAGTCAAGATACTTAGGGTGACGTGGCCAAA
ATGGTTACTTACAATTTAAATTCAAATTCAAGAGGGAAGCCCAACCTTGGGAATGGAATA
GTGGGAGCAAATTGTTCAGGGCCATACTCAACAATCATGAAGATCATTTGGACAGTTATC
ACCTACTTCGATGGGTATCAGCCACTTCAACGGCTATTTTCAGAGCATATAAATAGAGGA
GAGTGCTGATAATATAAGGACCCAGAACCAGATCTAGAAACCAG
>TeaL_171550
GAGGCAGCATTTGCCCCTGCGATTACTATCTTCGAAATCAAGGAACGAGATTGTGACGAT
GATAGTGAGTTGTTACTCATCTCCTCAATTTGCCCTTCACTTTCCCAAAAAATACACAAA
TAAAAAAATACGCAGTTTGTGACCTGCGATCCAAAGAGGGGGTAAATGTGAGAAGATAAT
CTGCGATCCGAAGAGGAGATGAGAGAAAATGATCATCGATTTCTCTCTATCTCTCTCTGA
TCTTCACTGATCCAAACATTCTAGAGTCAAGATGGAGAGAGAGAGAGAGAGGATCGGTGA
TTGGTGATTAAGGTAGGAAAAAGTGAGAGAAAGGTTTAAAGGAGATGGTTTAAGGGATAA
AGAGAAAGAGGGTTGGAGATGATGAAGTTTCATCAAAAGAGGGTTAGAGATGAGAGAAAG
ACGGTGAGAGTGAGGGAGACAGAGGCAACACTTATTACTCTGCAATGGAGAAAGATAGAT
AGAGAGACAGTCGTCTTGGGATGTGTGTGAGAGAGAGAAAGACGATTCTAGAAGTTGATC
TCAGCTGTTAGATTATATAAAGATCCAACGATGAGG
>TeaL_171551
CGGTTGTTTACAGTGCAACAACGGAGTGCTTGACCTTCCCGAGGTATGACCTACAAGGTT
GTAACTTACAACCCACGTCGGTAGCAACGATGCCGGAGCAACACATCCATGGACAAACTG
ACAAACGTTGTCAATGAGGAAGGCTGCCGAAAACGTCAAATACTGTCAAAGAGGCACACC
CCAAGAGTATGCAAGATAAGCAACAATTTG
>TeaL_171552
ACCCAAGTAACCATATAGGACGAATCAAATTAGCTGCCAAACCAGTACCAACTCCAAAAT
CCAATATTCTTGTTGGAGAAAACCCAGGTAGCCTTGTAGGAACCTAGAATTGAATTGAAT
TGAATTGAGCTGAATTGCATTGAATTTCATGTCTAATAAATTCAAATTCAATCAGCCGAA
AACCATAAATACAAACAAATAAAGGACTTTATTTATTATGTTACTTAGAA
>TeaL_171553
AAATCGGCAGATAGAATTTTAAAGATGTGATACTGTACATTTATGGAGTATTACCAGTGC
TTCATTATCATGTGTTACAAGAATGTTGTTTGGTCTCACATCTCTGTGGATGATGTTGGT
TTCGTGAAGATATTTTAAGCCTGTGGCAGCTCCCAATGCTATTTTTATCCTGTTGTCCCA
ATTGAGAGGTTCCTTTGTGTTTTTTGATAAATGTTTGTCCAGT
>TeaL_171554
TGTTGGTAAGAGTGATCAAGGAAGGCTTGCTTTAGATGTTGCAGCGAAGTCACTTAATAT
ATATAAGAAGTTATGAAGCACCGACACTTCAAAACAAGTGTCGTATCCTTGTTGGACACA
CGGAGACTTTGGGGACATGCGAACACTTCAGGGACATGTATGGGACACACCACATGGCGT
GGCCTCTTATTTAGGGGTCGTTTGGGGTGTCCTAAATAAG
>TeaL_171555
ATTGAACTACGTTGTAGTGAGGTTTTTTTTTTTTTTTAATGTGTGTAGGTATTCTCTAAA
TAAGTATCTTGGTATTTCAGCATATATTATGCTGAGGGTAGTCTAAACTAGTGTTGTAAT
GGCAACAAAAAGTAATTTGTTGCATGGTGATCTTGGCTTTGTTAGGGAAGTTTGGTGCAT
GTCTTACACTAATTGCTTGCCAATTAGGTAGTGTTTGGTTCACTGGAATGAATTATTTGT
AATGTTTGGTTTATTGGAATGAAGATGAAAT
>TeaL_171556
TGCTCTTTTTTTATTTTTATTTTTTCCTGCCATGATTTCAGCTGAAATCAAAGGAAAGAG
ATGAGGATTTGAATCGAAGGAACAGAGGTAATGGCTTACAAACTTGTTCAGTGGATTGAT
TGAAACCCACCTTCGACTAGATTGAATCAAAGGGAAAGAGGAGATGGATTTAAATCGCAA
CTATTTTGGTATCCAATCTATATTGTTACATACTTGTTCTTTGAAGG
>TeaL_171557
GTCCAAAGTTAAATTATTGGATCATTTTCCATGAATAATGCCATAAAAGAGGTAGTTGTA
ACAACCTCTCTGTTTTACGTTCACATGTTATGAACCCTCCTGATGAATTAAAAAAATTCA
CCATACAAAGTTGACAAATAATTCAATTCTTATGATACAACAAATTGTGAACTGAAAAAA
AAGAAAAAAAAAAAAAAGAAGAAGAGAGACCA
>TeaL_171558
AACCAACAGGTAATCCTGCCTTTTTGAGGGTTGTTGGAAGTTAAAGTCTTGCGCAAGTGG
TTTTCGAAACCTTTGAACGGAGTGACTGTATTCGGACGCTAGGTATTTGGTGTAAGGAGG
GATTTAGGCAAGGCCCATTATTACCGTCTCTTTTGAGGCCCTACGGTTGGTGCTACACAG
TATATAACCGTTGCTAGGCATTCTGCAACAAAGCAACAAAAGAGGGGGCATACCGAATAA
TCCGCATCCGATTCTTGTAGTTGGGAGGACGAAATCTCTTTGGGGGATTTCTAGTTTACT
AACATCTAACTTATAACCCTTTATTCATTTAATTGAGTATCAT
>TeaL_171559
AGATAGATCAAACCAGTAGACATCGCATATTCACACTGCAGCAACAATGTGAATATAACA
GCAACACTGCAGAGGCATCCACAGACCAAAATGATTTTACCAAAACAGAACTGTCAGTAG
AAGCAGTCCCCAATAACACGAAATAGAACTGTTCAGAGGCACCCACAGACCAAAATAGAA
CAACAGGCAGTGCATGTGCTTTGACCAGAATTAGACTGCCAGAACACAGATAGAGCACAG
ATGCACAGATAGAACAAACCAGCAGACAGCAGACAGAACAAAACAGCAGGCAAGGGATAT
TAACACACTGACAGAACACCAATGCAGCAGACAGCATCAACCCAGATAGCACTAAACTGA
ATCCAGAGCACTAAACTCCGCCCCTGATCTGTCTCCAATTGTAGACGAGATCATCAACTG
AGTATGGGAATTCCTTAATGGTAGCTTTGAGCCAAA
>TeaL_171560
ATTCGCTCAAGCGTGAAATACAAACTCCTAGTAGTTTTATAGATAGGATGCCAACGCTCA
AGTGCAATAAAAGCCGCTCGAGCTAAGACTGCTCGAGCGAAGAATACCAATTCCCAGTTG
TTTTGCAAACCTACAAATGTACTGAGAGATCACAAAGACCGTTCGAAGCGCAAGAAGTGA
CGCTCGAGCGTAGAAGCAAAATTCTAGGCAACAAGGTTTTTGAAAAATAAGGTACCAACC
TGTTCCAAACACAACCAACATAACCCAAAAGCCAAACTCAAAGAAGTATAAGGGAAAAGA
GACATAAATGACTATATAAGGCAATGAAACCCAGATCCAAAACATTAAATGATTCAGGTC
ATCATCATCAACAACAAAAAA
>TeaL_171561
AACTCACCTCCCAAACCAACCCTAATTACAAAACACGACTTTTCGAAAGCCCGTGTTTGG
GGCTTTGGAGTCATCACAGACACAGCTGGCGAAATCTGGAGTTGGGGTTGGGACATAGTA
GTGAAGTCGTTGAATCGAGGGCGTGTAATGGGTGATGACAAGTCCGCGATGGTAATGGCA
TTGGCGAGCAGAGACAGCAGAGATCGAGAGCTCCTCATACCAGTCGCCGACGCCTCCGTC
GTTGATCATGACGACGACGCCTCTTCCAAA
>TeaL_171562
GGTAGATCCAAGTCTCTCATTCAGACTCTTCAGTCTTACACCATCGTTCATTCTTTTGAA
TACACCTTCATTACAAAGGATCTAACCGACTTCGCTCGACATCAACCAATCCTTCTACCA
CTACCACATCAACAATCTTCGCAATGGCTGGCGGCGGTATTCCCATCGCTACCACCACCA
TCGCTGGTGGTTTCCTTACTGGAAAGAAGCTCATCTTCCCCATCGCCCTCATCACCTCTC
TGTTCTTCCTCTGGGGTTTCTCTTACGGTCTTCTCGATGTCTTGAACAAGCATTTCCAGA
ATGTCCTCGGTATTACAAAGCTCGAATCCACCGGTCTTCAAGTGATGTACTTCGGTGGTG
GTTACCTCATCTTCTCCCCCATCGCTGCTGAGGTCCTCAAGCGCTTCGGTTACAAGATCT
GTATCCTTATGGGTCTTTCTCTGTACTCCATCGGTGCTGTTATGTTCTGGCCAACTGCCC
ACTTCTCGAGCAAGGCCAACGCCTCTGCCTCTTTCGGTGGTTTCTGCGCTTGCACTCTCG
TCATTGCCTGCGGTCTTGCTACCCTTGAGACTGCTGCCAACTCGTACGCCGTTGTCATTG
GTGACCCCAAGACTGCTTCTCCTCGTCTCCAGTTCTGCCAGGCCTGGAACGGTGTTGCTT
CCTTCATTGGTCCCCTCATCGCCTCCAAGGCTTTCTTCTCCGGCAAGAACGCCAACAACC
TTACCAACGTTCAGTTCGTCTACCTCGGAGTTGCCTGCCTCGGTGTCGCCGTTGCCATCC
TCTTCGTCTTCGCCAAGCTCCCTGAGGTCGCTGAGGAGGCCAAGCGCAACAACTCTCTCG
TCGAGCCTGAGCACGATCTCGAGGGCCGTGAGATTGGTCAGGGCAGCATCTGGAAGGAGT
ACAACATGATCTGCGGTTTCATTGCTCAGTTCTGCTACGTCGGTGCCCAGGTTACCATTG
GTGCCTTCTTCATCAACTACGCTGTCGACGAGGCCGGCTGGGCAGAGACTCAGGCTTCCA
ACCTCCTCTCCTACGCTCTGATCACCTTCACCGTCGGTCGCTTCATCGCCACTGGTCTTG
CCACCTTCTTGAGCTCCAGCTTCATCATGGTCATGTACACCGTTGCCACCCTCGCTCTTA
ACGCCTACGTCTGCGCCGGCCACGGCAAGGGATCCATCGGTGCTGTCATGGCCATCTACT
TCTTCATGGCACCCATGTACCCCACCATCTTCACTATGGGAACTGCCAACCTTGGTGTCC
ACACCCGCCGCGGTGCCGGTATCCTCGTCATGGGTGTCGCCGGTGGTGCCGTCTTCTCTC
CCATCCAGGGTGCCATTGCCGATGCCGCCAACACCCGCATCTCCTTCGTCGTTCCCCTCG
TTGGCTTCCTCGTCGTCCTTGCCTACGTCGCTTTCCACTGGACCAAGGAGGGCTTCGCCG
TCATGCGCATCAAGACCGACGACGAGGTTGTTGCTGCTGCTGGTGTCGAGGGCGGTGCCG
TTATCACCAAGCGCTCCATGTCCATCACCGAGCAGCAGTACGTTGGCGAGATCAAGAACT
AAGCATTTGATTCAAACGATCTCACAGTTGCGACTGGACTCTATTGTATATATCTGATTT
TCACGAGTTTCTTTTTTGATTAATGTATTCCTGCGGGTAGAACAGAACAGCGAAGGCGCT
TTTGTCGAGGTGATTTGGGATTTCACGATGATGTCTATACACTACTACAGTTTTACGAAA
GTTTATAAAAAG
>TeaL_171563
GCCAAAGAAAATTACAATGTTAAGTGACAGTTTTCTTTTCTCTTTCACCTTCATTCCTCA
TCTTTCCCAAATTCTCTTTTCTCAATAAGCAAAGATTTCAACTTTGATGAATATAAATCA
ACCACCAATTAGTTTCTTCTTTGTCTCTCTCAATGCCAAAACCCAAGACAATCTCTCAAT
TCTTGTGAACCTCAATCCAAAGTTTCATAAGCTCAAGATTCTTGACGTTCTCTTAGCTGA
GCAAAGACAAAAGATAAAATAGAGAGGAGCAAAAAAACTGAACAAAGAAAGAGAGAGGAT
CTGAGAGATAGGTTCAACAACCAACCTATTCAAACACCAGCATCACTCTCTTACAAAGAA
ACTCCTTTGATGGACTCAATATGATCTCCTTTCCATCTCTCTTCTTCGCTTGTTTTTCTT
TACCATACAAGTAGATCTACTTCAGCCATGTTGATCTGGGAGATTTGGATCTGGGAGATT
TGGAACTAGGGGATCTTCTTTGGCCATGTTGATCGACGATGGCACAAAGAAGGCGACGAT
GGAGTGGAGGAGAAAG
>TeaL_171564
CATGCCATCTAATCTTGACTCGAGTACATCGCTTCCATTTAAAGCAACAGTGGGTGGTTC
ATAGAAATCAACCTTTTGTCCTTGTCCTGGTTGAGAACTAGGAGGAGGGACATCAATATG
TTGCATCAAAGGGTTGGTAGTATTTTCATTCAAGAATTGGAGGCTTTGAATAATCTTTTC
TTGTAGGGTATGCAACTTGGGCCATAGTGCAGGGTTGTTGTAGAAAGACAGAGGGTTTTG
CAAGCTCTGAAGCTGCATGTAGAGATGAATTCTTTCGAGGGCTGAGTTGCTTAAGACCGA
CTTATCTTCTTGACCATTTGTGTCTTTTGGATCCTGACTACTTGTTGATAGCCGGTTGAT
GTTAGATTGTTTGCGTCTTCCGAGCAATTTCTTCTTCAGCCTTGTGTTCCAGTAGTTCTT
GATGTCATTATCTGTTCTTCCAGGCAATTGAGCAGCAATTATGGACCACCTGCTCCCAAT
ACTAATATAGAGGCTGCAGATGATGTTATCTTCTTCTTCAG
>TeaL_171565
GGCAATTGTTCTCTGGTAAAACGCCCATATGGAGTTCAATTGATTAAAAGTCATCCTCCT
TAATCGTCATGGCATGAAACAAATAACACTCAACCTCTCTCTAAGCGACTAACTTATGAG
AAGGGGTTGGTGCGGGTGCCCCAGTAGGTGAGGAACATGGAGAGACCGACAGTCTCGAAG
ACGCGGGCAAGAGCACCGACGGCGACGGTGTCAAGAGGGCGCTTCTCGGTGAAGATCTGG
GCAATGAAGGAAGGAGCGGAGGAGGCAGCGAAGATCAGGCCACCGAGGTAGGCAGCGCCC
TTGTAGGAGAGGGTACCGGTGGCGTTAAGCAGAGCACCAACACCGTAGGACTGGAGGGCA
GAGCCGGCAAGGGAAGTACCCCAGGCAGCGGCGGCCGAAGCAGTCTCCTTGGACTTGAAG
AACTCCTCCTTGGAGTTGGCAGCCTGGGCCTGACGGTAGGTGTCACCGAAGACGGGGCCG
AGGATGGCGAGGGAGGCGAGGTGGTTGAAGGCAGTGCCGACAGCGATGGCCGAAGGCTTA
ACGGGAGGGAGGTAGGAGAGAGTGGCCATTGTGATGGTTACGTGTGTGTTTGGGGGTGAG
AGGTGAAGATTTG
>TeaL_171566
CGAATTCAGAGGCTTTTAACTTGGCCAATCGTGAAATCCACGAAGGGCGCTCCAAACCCG
GAGGCTTACTCGGCCCAATCATGTCTTGCACGGATGGGGCTCCGAATTCGTAGGCTTTTT
GATCTTGGCCAATCGTGATATCCACGAAGGGCGCTCCGAATCCGGAGACTTAATCGGCCC
TAAGGTGTCATGCACCAAAGGGGGCTCCGAATCCGGAGACTTTGTTTGGCCAATCGTGAT
ATCCACGAAGGGCGCTCCGAATCCGGAGACTTAATCGGCCCTAAGGTGTCATGCACCAAA
GGGGGCTCCGAATCCGGAGACTTTGT
>TeaL_171567
GGGCTTACTGCGGCCACCTGCCTTGTTGCCTTCTTACGTCTTTTGTTCTTCAAATACCAC
AAGAGGTTGCTTCCCATTCCACCTTGGAGGAAGAATCCAGATGATCATCGGATGCAATTT
TATCCGAGCAATGTATGGGGGAGTCAGAATTGAAGGAGACAATGTTACATTCTACAAGAA
TGTAATAACAATTCAGACTCGACAATCAGTAAATCTTCTGGAAGGACTTGAAGAGGAAGA
AG
>TeaL_171568
CATCGATCCCTGAGGAAAACCAGTAGTGGTCAATTCAATTTATTGTGATACTCCATATAT
ATACATCAGTGCTCAGAAATGATTGTAAGAAAAGCAAAATCTACAAGTAGCAATTAAGAT
ATCAGAGACATTGAACGTATAGAAAGACAATGAAACAAATACATTGGATCTGACCACTAA
TCAAACAAGAAAGAAAAGAAAAAACCAAAATGAAGCACATTCAAACATAAATATGTATAC
ACATAGACGAAATAGAGCAGATCTGCTTAGATCTAATGTGGTAGGAGGAGGAGCTCGGTC
GCCTAGGGTTCATCTTCGTCATTGCCGCTGTGGACCACTGCGATCTCTACTAGTTGAGGT
AGATCGAAACACCCAGTATATAGATCTGTGAGGCACATTTCTGGCAAAGCTGTTGGTGTA
CAGATCTCTGTTTGGCATAAGCATTTTTGCAGCGAGAGTGGTGAAATCTGGTGGCTAGAT
CAAGCGATAGAGACACCGAGAACGTCAGAGGTGGCTGTAAGCTTGACGGAGTAGAAGTGC
GCCAGAGGAGGTGTTGAATGAGGCGATGGAGGAGAAGG
>TeaL_171569
GTTACTGGATGTGTTATTCTACTTTTGCATTGGATGTGTGAGCATACTACTATTCTGCAA
CTTGACAAGCAAAATTTGTCTCGAAGGTTCCTTCGATGGGACCTATCAAAGCTCAGGAAG
AAGTTCTTGAAGCGATCATTAAAGAACTAAAAGCTGATGAGGTTAATGAGGTTGAACTCA
AGCCTATTTTAACATAAGAGAATAAGCTCCTCTTGGGTGTTGGAAAGCAAGATGAAGAGG
ATAATGGAGAAAGTATAGAGACTGAAGAAGACTGTGAAACGGAGGAGGAAAATGAGGAAG
ATGAAGCTGAGGAAGACAGTGATGATGAAGAAAATGATGATGGAGGTGAGAAGAACGATG
AAGAACAATCTGAGGAAGTAACTGGGGAAGAGGACAATGATGAAAATGAACCAGCAAAAC
ACAATGAAGCTGCGGAGGAAGCACAAGAGCACGACGATGATGTGCATCGTAAGGATTTCA
CTGAATGTGAGAAGATGGAAAAAATTCGGATGGAAAACAAAAAGAT
>TeaL_171570
GGCTGGTCATTAAAACATAATGAAAACATTGTTTGTCAAGGTTTACAATAAATTTGTTTA
ATAGGCAATTTTGTGTTACTCTACATGCACAAATGTCATCGACCCTCCACTTCTGAAATT
GTAACATCATTTACTGAGCAAAGTTTTGGAATTTCAAGTGTATTGGCATGTTTCACACTC
ACAATTGTAGAAAAAGCAGGTTGCTTGGGAGCAGGTATTGTTATTATTTCATTGCTAAGC
ATAGACACAACATCTGAAATAGTTGGTCTATCTACTGC
>TeaL_171571
ACACCCCAATCCATCTCTTTCATTCATCGACTGCTATCAGCCTCCCTTGTTGCTCCTCCT
CCTAACCTTGCCAATCGGCGCCACCATGCACCATTAGCCTTGTTGCCAGCCCGCCATCGC
CACTGCTCTTTGCTTGTTGCTGCCACTCGTTGCTCGTTGCTGCCAGTCTGCCACTGCTCT
TCGCTAGTACATAGCTCTCATTCTTTGTCCTTTTTCGCTTTTTATCATCGAGACCTGTA
>TeaL_171572
CTGTTATCTAACTTAAGGATTACATTGTAAGACCTATTTGTTGCAGGGGCAACGATAACT
TCAAACACAATGAAATGGGTAATGACAGAGATACTACAGAATCCAAAGACATTAGCCAAA
GCTCGAGCAAAGCTTGAGTAAACATCAACAAAGGAAAACAAATTGAAGAAAGAGACAACC
CTTGACTACCATATTTACAAGCCATTGTCAAAGAAACCTCTAGGTTACATGCACCAGCTC
CTTTGTTACTTCCTCTCAAAGTTGATGCTGATGTTGAAGTTTGTTGATTCACTGTTCCAA
AGGGTGCACAAGTGCTTGTAATGCGTGGGCTACCGGTCACGATCCAAGTATATGGGAAAA
TCCCAAATTATTTATGCCGGAGAGGTTAG
>TeaL_171573
AATAAATAAAGGCTTTGGAAATTTAGTCTGTGTTTGTTCATCTTCAATTGGTGCGATCGA
TTCAATGGAGGAAAATCATCGGACCGCAGAATCAGAGAAGTTGCTTCTGAAGCAACACGC
CGAGAAGCACTTCACGGCCGGCGAGATCGTCCGCGATATCATCATCGGTGTCTCTGATGG
CCTCACCGTCCCCTTCGCTCTCGCCGCCGGTCTCTCCGGTGCCAACGCTTCCTCCTCCAT
CATACTTACCGCCGGCATCGCCGAGGTGGCCGCCGGCGCCATCTCCATGGGACTCGGCGG
GTATCTGGCGGCAAAGAGCGAGGCAGATCACTACGTGAGGGAGCTGAGGAGAGAGCAGGA
AGAGATCGTGACCGTCCCTGATACAGAGGCAGCGGAGGTAGCGGAGATACTGGCAGAATA
CGGGATAGAGGAGCATGAGTATAGACCCGTGGTCAATGCTCTCAAGAAGAATCCCCAGGC
TTGGCTTGATTTCATGATGAAGTTTGAGCTGGGATTGGAGAAACCGGATCCAAGGAGAGC
AGTACACAGCGCGCTCACGATTGCGATTGCATACATCGTGGGTGGAATAGTCCCCCTAAT
CCCATACATGTTCATTCCAATCGCCAGAAAGGCTGTGATCGCATCAGTAATCTTAACTCT
AATCGCGTTGCTAATTTTTGGCTATGCGAAGGGTTACTTCACCGGAAATAAACCCATCAA
GAGTGCACTGCAAACAGCGTTGATCGGAGCGGTTGCATCTGCAGCTGCATTTGGCATGGC
CAAGGCTGTCCAAAGAGGATAGTTAGTCCCCCTCACAAAGTGAATGCCTGAATAAATAGC
TCTTTTAGCAAAGTTATAAATTCTATTCTAGCTTTGTATTGAACTCCAGAACTGCTTTCA
GTGTGCTTTGTTGTTAGGTTTATTTTTAATCATGTTTGAAGCAGATTTATGAGGCAGGCA
CAGGTCTAGTCCTGGCTGGTAAAATGTTGATTGAATTATGACCCAAAAAAGAAAGAAAAC
AAAGCAAAACAAAATGAAGAAAAGTGAAAAAG
>TeaL_171574
GTGGGATTTAACATAATAACTTCCAATCTCAAAAACAAATTGTCAAAGTTCAAAAAACTA
GTCAAACATGTCCATGATGTCCATCATTCATTTTCGATATGCATGCATTAGAACTCGATG
GGGTTAGAGATCCAAAATCAAAAATTTGAGTTGGAGCACTCATCAAACTTCCGGTGTGAC
GCTTACAAAGTCCGATGGGGCAAGAGATGTGCCACTAATAGCATTTCCCACCTATAAAAA
TGCACTCGAAGATCAGTAGAGCGAGAGACAGAGACAGGGAGAAGTTCCCGGAGAGTTATG
GCCATCGACGGAGGAGAGCTATGGCGGACGGGCGAAGGAAGCGAGAAGGGGAAAAAGGGA
AGAGGGACAGGGGCGGACGGACAAGGGGAAGAAGGATTTAGGGCTTCTCGTTTATTT
>TeaL_171575
GAGCCTCTTTTGTATTGTGTTTGTTAGAATTTGACCAACGCAAGTGGTTATGATAGCTAG
AAGAGAGAGAATTGCCCCAACAAAATTGAGTTGGAGGTCAGTGATAGAAGCTATGCCAAC
TCCAACAAGTAAGAGGAAGAGAGAGAGTTTTATCTTTTGGCTGAATTGCTTTTTCAAGAA
AATAGTTTCTAGTAGCACTGTGAAAGGTATGATTGCAAGTTTTGTCATCTGGTAGAAGCC
AATTGAGTTAAATCCAAGGCTTAAGTTGAGAAATCCAATGGAA
>TeaL_171576
CGATTGCCAGAAGGTTGGAGCGCCACCGGAGATGGCGGATCTGTTTGACGAAATCTGCCG
AGAAAACGATCAGTGTTTGAGATCAACCCCCGTTTCAACTGCCGATCCTGATCTTGACGA
ATTCATGGAAACTTACTGCGATATATTGGTGAAGTATAAGTCCGATCTGGAAAAGCCTTT
CAACGAAGCAACTACGTTCTTGAACAGTATAGAGACGCAGCTAAGCAATCTCTGCAGCGG
AGCTTCCAGAAGAAGCTACGTTTCTGATGAAACTGCAGGGTCATCTGAGGATGATTTTAG
TGCGGGAGAGACACAGGTGCAAGATTTTCACCGGACAGCTGAAGATCGAGAGCTTAAGGA
TAAACTCTTTCGTAAATATAGTGGTTATATTAGTTCCCTGAAGAATGAATTTTCAAAAAC
GAAGAAGAAAGGAAAACTACCTAGAGAAGCAAGGCAAATGTTGCTTGATTGGTGGACAGT
TCACTACAAATGGCCATACCCAACGGAAGCTGATAAGGTTGCTTTGGCTGAGTCAACGGG
CCTAGACCAGAAGCAGATAAACAACTGGTTCATAAACCAACGGAAACGTCATTGGAGACC
ATCAGAGAACATGCAATTTGCTGTTATGGACAGTCTTTATGGGCCATTTTGCATTAGTGA
TTGAGGTCTGCTTTCTTTGCCCACTTTGCTTTTGTGTATACTTTATACTTGACCTTGTGC
TTATGCTAAAGGAAAATTCTTTCCCGCTTGGCCTATCCTTGAGTACGCTAATCCATTAGG
CTCTCTGTTGCTTCGAAATCTGTGTTCTTTCTGTTCAGTTCTTG
>TeaL_171577
AAAAAAAAAAAAAAAAATGGGGCTAAAAAAATCCGCGTCCAAAATTAGCAGTGATTCGAT
TCCTGACAGGCATCGAATTCCTTCTCTCCCTCTCCTAATCCGACATGGAAACCCTCTTCT
CCAGCTCCTGGCCCCCATGATCTCTTTTGTCTCTATTTCATCCCTTGCCCCATCTTCTAA
GCTGACCGCTTTCAAGCGTTTTCTAGGGTTTCGATTCCGGTACCCTAGAACTCGCTTCAA
TTTTTTTTTTATTAATCTCAAGAAAGCCAATTTGAATTGTACATTTTATTTTATGTTATT
GACATAGAATTATAAAACAAAAACAAAACAACTACGATCAAAACAAGTGGTTCTGGAGCT
CTATGTTCCTCTCCATTGGTAGCTTACGGTGTGCTGGTAAGGCTACGATCTCAGCCAAAT
GGGGCTTAAAATTTCAAAAATGGGGCCAGGGAAGGCTGAAAACCCGAGTTTACTCCGTGT
CCAACATCAACTGATCAATTATCTCTCCAGAAGTTTCTACATACGTAACTTGGTATCTAA
GCAAAGGAGGCGAATGCTAGTTGGTGGTTATGATCTTGACATGTCATATATAACAGATCG
TTTATTGGCTATGTCATTTCCTGCAGAACGTATGCGATCAATATATCGTAATCCTCTCTG
GCAGGTGAAGGATGTGCTTGACATGAGACATCATGGGCACTATAAGGTGTACAACTTATG
CATAGAAGAAGCTTATGATCCATTACATTTTCATGGCCGCGTGGAGAGGTTTCCATTTGA
TGACAACCATGTCCCACCTCTCGGAATGATCAAGAATTTTTGTGAAAGTGTGGATTCTTG
GCTTTCAAGTGACCCAAAAAATATCGCAGTTGTGCACTGCATGGCCGGCAAAGGTCGGAC
AGGCTTGATGGTATCTGCTTACCTTG
>TeaL_171578
AGAGAGAGAGAGAGAGGGAGAGAGTAGAAATCTGTAAGACACAGTACAGATGCGGGGCTA
GGGTTTTTGTTCTGGTAATGGTATGGATGCCCCGGCTAGGGTTTAAGTGGAAGTAAACGG
AGGTGAAACAGAGGTACTATAAAAAATAGATTAGGCTTAATGGCAACTGGGCAGGGCGCC
GGGGACCGCACTCCCCGTCCCCGATCCCCGAAGCTACAAAACTCCCCGTCCCCGG
>TeaL_171579
TCTCTCTCTCTCCCTCCCTCTCTGTATCTATCGATATAGCAATCTATTATCTTCCTCTAG
TTTTCGTATCTGATGATTCACCGGAAACCTAATTAGTACGGCGACTTTGTATACAGGGTG
GTTTGATCGTGTACTAGGGTTTACTTGGAAGTTTGAGTTCGAAACCCTACGGTTGTTATG
AAGGAGCGGGTGACTGTACGATCGAGGTTGTGTTGATAAACGGTCAGGATTTCGTCTCCG
GA
>TeaL_171580
GAGAGAGAGAGAGAGATCACTCACCCTGGAAAAGAGTTTGCTGGAGAGTGTGAAGCAAGA
TGAGCAACTAAGAAAGCAAAGGAGAAAAAAAGAAAAGAAAGGAGACTCAAGAATTTGTGA
AGAGCTTCAATCATTCAACAACTCTAGGTCACGTGCTATTATTTGCCTGATCTGATCTGC
TAGCAGAGCCATCTGTGATCAGGCGCGTGATCAGGCTTAGAGACATCTGCCTAGAATCTG
TTTTTGT
>TeaL_171581
GTGAAACCAGCTGCAAAAGTCACAGTTGCTATAGGTGCAGCCACTATCAAATGGGTGTCC
CCTATTTTCTTGATGTATGTGGGTGTAAACCTTTTACGCTCATCATTAGCTTTCATTTTC
TTTGTTAAATTCTCATTATCGTCGCTAATTATATTTGGCCAACCTAGCGAACGACCACGT
TTTTTTGATTCTGACCTCTTGAGAGCCTGGGTTGCTAATGTTACGTTTTCATAGTGTGTT
GTTACATCAAGGGGAGTTTGATTTTCCTTGTTAAAGGCCATCCTATCTTCTCTTTGATCA
TATATGAGTCGGTTTTCATACAACGCAGTAGCAGCAAGGTGGAGAGGGGTGTTCCCATCA
ATATCTTTATGATTTATAAGGCTACTAAGCTGGGAATTTTCTAAGATGAATTTGACCACC
TTTTTGTTCCCATTCTGCACTGCAACATGAAGAATATTTTG
>TeaL_171582
GTGCTGGGGGGGTGGTGCTTGAGCGGGTCTGGTGGCGCTTGAGCGGGTAGTACTTTCTGG
GTATAAGTTCTGGGAGGGGGAAATCTACGCTCGAGCGGACTGGTTTTCGCGCTCGAGCGG
ATGTACTTTATTCTTGTGTCTTGGAGCTCGAGCGGGACTTATTGCGCTCGAGCGAACTCA
GTACTTTGTTCTTGACGCTCGAGCGTTGTGTTTTCCGCTCGAGCGGACCTGTCGTACATC
AGAAGGCAGTTGGGCATTTTCAAGTCACTTTTTACATCCTCACTCTCTCTCTTAC
>TeaL_171583
GACATATCGGTGTGAAAGAAGAAGCCAAACAGAGCTGTTTATAATTTGCAAATTCAGTGA
GTTGTAACAAAGCTCGCACATTTCGGTGTAAAAGAAGAAGCCAAACAAAGCTGTAGGAGA
TAAGGCTCAGAGCCTAAGATCACAGTTCAGTCCGAAATTTACCTAGGTGCACATCACTGG
TTAACCAACAGGTCAATCGTGGGGTTTTCTGGCCGGTCAACCGATTCCACCACCCGTCTA
GTTTAACAGCAAGGCTCAATTTAAGCATTTCTTCCATTCAGTT
>TeaL_171584
GAACATCTTTTGCTTGGATTGTTGTCAAAGCTTTTGCCCTCACTGCCTTCCCTCTCATCG
CTCTCATCCTCTGCTTCAGGTGAGACGATATGTCTACCATGATGTTGTTAGATTGGACGA
CCTCGAGAAGCTCATTGACTGTTCCTATGTTCAGCCCTATACAATAAACAGTGCAAAAGT
GATATTCTTGAAGCAGAGGGCACAGTCTAGGTCTTGCAAAGGCTCTGCCAACTTTTGCTT
CAATTGTGACAGAATCCTTCAGGATCCTTTCCACTTCTGTTCTCTTTCATGCAAGGTTGA
TCATATGGTGTATCAAGGGGAAGAATTATCAAGAATCTTATACCGATTTGACGAATCCGA
TTTCGCCTTCTCTCAGCTAGAGGGGCTCCAGATGGATGGCTCGGATCTAGTGGTCGACGA
TGACGGGCAAATTACCCCCAACTCCATCCTAGAGGACCCATTACAATTCAAAGGCTCAGC
ATGCTCCAGCAATTCCATGGGCAATTCTGGAATTTCACATGATCCCGAGGAGAAGAGGAA
GAAGAAAGGGAGTGGTGGATTCCTCCCTGGGATTGTTCTCTCCCTCGGCAGCAGAAGAAA
AGGAGCTCCCCATAGGTCTCCTCTTTCTTGAACAAAAATTTGTACTAGGTTTCTATTTAT
AAATAATTATGTTATTAAGTTCATCGATGCTTCATATTTATCTCGTGCAACGTTATTGCA
TGGGTAATGTTTGTACCGAGTGTTATTTATGATTTTTTTTTTCTACGTCTTTTGTAATTT
TTTTTTTTAATCGGAATCAGCTCTAGACAATTCCATTACTGACCATAGGTGGTTGTGGAG
AGAGACTGTAATTGGAGAGTTAGGCTCTCGACTACACCAATTTTGTACCGGTGTAGTGGG
AATGTCAC
>TeaL_171585
ATCTCTCCAAGAAATTTCTGACCTAAAATATGGCACAACTTTTGCACATCACTCGGAGAA
GGAACAATCCCATGGCCTCTGAACACCTCCTTGCAAGACACGAACAGCCTCTGCAGACCT
GTTGGCCTCTTGGTCCTTCTATGAAATTTCTTCTTCCTAATGATCTTAGCAACATGCCCA
ACATTCGTGTCTCTTCTCTGATCTACCAACCTTGCTTCGATCGTCATCGACCCACCACCA
AAATCCTCAAAAAAACTAGTTACTCAAAACCCAAAAAGCCTTTTTTTTTTTTCTATAATC
TACACAATTATATGTACCATATTTGATGTAAATTCCAAAACCCAGTTCAATTCTTGGGCC
AAATTTGTTCTTGTTGGATGAAGACTTGGTAAGAGATCTGTGAAGATGGGTATGAAGAGA
AAAAATGAGTGTTTGGACAGCAACAACTTGATCCACCGACTCCTTCCGTATTTTCCA
>TeaL_171586
AAAAAGTTAGCGATGGAAAGGAATCTTATTCGTCTATGTTGTATTATGACCCTAGCCAAA
AGGATGGACAAGGCCAACAAATTAAATACAATAATTCGCCAGAAGAGTTTTTACAATTCA
GCAGAAACGTTCAACAACGCGTAGACGAGACAGAGGAAGAAAAAGACAAGTATTTGAATT
CAATTGACCTGCATTTTTTGGGGATATTGCATGATATACTTACTTCACAATCTATATTTA
TAAATTTGGAGTGATGGGTCCCCTTACAGGCATTGAGGAGCAAACCTGGGCCCAAG
>TeaL_171587
GTGGATCCGGCGGCCGGAAAACGCGCATCTGGCGGTGGTGGGGAAGGCGAGGCAGCATCG
CGATCAGCCGTCGCAACTCCAGATCTTCTCCTTCGATTCCAAGTCCTCTTCTCTCTCTCC
CTCTCCATTGGATACATATGTGATTGAAGAAGGCGACCCTGTGAGTATCGCTGTGCACCC
CAGCGGAGACGACTTCATTTGCTCTACCACTACTGCTGGCTGCAAATGGTACGAGTTGGA
TGGCCAAGAAGCAAATATTAAACTGGTGGCCAAAGAATTAGTTCACCTCCAAGGTGCTGG
CTTGCAGAAGTTAGCTTTTAGTGTCGATGGATCTAGGTTTGCTAGTGGTGGGGTGGATGG
ACATCTCAGAATCTTTGAATGGCCA
>TeaL_171588
AGTTGCTTCCATCGACCGCAAGATGGGTCTTAGTCAGAAGTTAAGCATAGGGACAGCCAT
GGTACATGAGAAGATGAGAGAGATGGATGAGAGGTTCCAAGTATCTGAAAAGACAAAATA
TGCCTTTGCCGCTGCCGAGCAGAAGGCTAGCAGTGCAGGATCGGCTATCATGAGTAATCG
TTACGTATCAACAGGAGCTTCATG
>TeaL_171589
AAACCCTCGTCGGTGGCCGCCTTCCCTTGCCTCGATGTCGCCTCCCCTCGCCTAGCTGCC
GGAGTCGTCTGCTGGAGTCGTCTACCGGAGTCACATCGCCTTCATCTCCATGTCGTTTCG
TCTCTGCATCTCTCTCAAAAACGGGTTGGGTTAGGGTTATGCAACAAATGAGAGAGAAAA
AGAGGCTGAAATTCAAAGGGAAAAAAAAAAAACAAAACGATTGAGAGAGAGACAGAGAGA
G
>TeaL_171590
AATGGGTAGGAGAGGATGAACTTTTCAAAGCTCCAGCACAGCGTAAAATAACCTCAATTT
CTCTTTCGGATTCAGATCTTGCAGCGATGTCAAGGGCCATTAAGCCGTCCAAATTCGTTG
CATTCTTGTTGGTGTGTGATTCTTCAGCTAATAACTTCACAATCTCAGTTTGTGAATTGG
ACACTGCTATATGCAGCACAGTGTTGCCTGTATCATCTTTTGAGTTCAACAATTTTTGAT
TTAGGCTCCTGCGAAGCCATCCCAACAGTACTTTACAAGCTTCTAGCTTGGAGTTTTTCA
CGGCAATGTGCAAGGCAGT
>TeaL_171591
TGTTCACACAAGTAAGAACCAGCTGTTGTTATGCTATTCTTATTCCTCTCCTCATATTCT
ATTCGTTGAACTTTCTTGGCAAGATCTGGGTTTTTTTCTCTCTCTCCCTCTCTTAGCTAT
AACCCCCAAATTAGAGGGGTCCAACTCCTCATCTTTTTTGTTTGTGCATACATACATTGA
TTTATGGAAACAAACTGACAGCAAAAGAAGAAGAAGAAGAAGAAGA
>TeaL_171592
GAACTTAAAGTTCGATGAAGAACCTAACTATGCCAAATATGTCTCCCTCTTTGATTGGTT
ACTCGGTCCAAATCCAGATCTCAGGCTTATTAACACTGATGGTGCTACAAAGCTTCTACG
TGAGTTTGACCATAAGAGAGGGCAATCAACAATTGAAGAGGAAAACAATGAACGGCCGAA
TAAGAAGGTACGAATGGGAGTGCCTGCAACACAATGGATTAGTG
>TeaL_171593
GTTAGTTGTTCAGGCTTGAATTGGTTGTTGGTCTGTATGTCTGCTGCTGGTTGTTGTGGT
GCTCAAGCTCTCTATTTTGGCTGTGTGAAGATGTTGTGTGGATTTTGTGGTGCTCATGTT
GTGTCCCCTGGTGTTTGTTGGTTGTGTGATGTTGTTGTGTGGATTTTGTGGTGCACATGC
TGTATAGTTCATCCTCCCTTGGTG
>TeaL_171594
CTCTCTCACACAGAGAACCTCACCTCTTCTCACTTTACTGAAGTCCTTCACCACCGTTGC
TCACATCCATCGCACATTGCCACTGCTGCAAATCACCACCGCCACCCCCGCAATACGAAC
AGGTGCTACTGTTGATGCAAAACATTTCCATCAATTTGACTAGCCCAGACTTTGAGGAAC
ATATTGGGCATGTACGACCTTGACGTCCAACTCTAGTTCTTGGTGCCACCTTGTTGTTGT
AAGTTTGGATGCATCCAAACCGAAGAAGATGAACAATTTAATTTACTCACCATAACCTCT
AATGTTTTTGCTTGAAACTATCAAGTTTTGCATGCATTTATGATACTAATGAG
>TeaL_171595
AAATATTACAGATTCGAGGGAGGGGGAAGGAAATAAATATTACAACAAAATATAAAAAAT
CTTCACAAACTCTCAAGATAAAAATAAAATAACAGTAAAATGAAGCAAGGACACACCTGT
GTGACTAAGCACCCACTGATAAAACCCATGTTTCATCCACAAATTGAACCCACTTTTCTT
GAAGCCCATGTAAAACCAGCACAAGCCTTGCAGACCAACCACGTGCTTGAAGCCCACCAA
CCACGTGCTTGAAGCCCATGCAAAAGCCCACTTACTTGAAGCCCATGCAAAACTAACTCA
AGCCATTCTCAGAATCTCAAAGCATCTCTCAAACCAGCATAAACATTTGCAAGACGAAAC
ACAGTAATTCCTGGCTTGTTATGCTAGTTGTTGACTCCTGGGGCTGTTCTGAACACTTGT
GGTCACAATACCTGCGGCAAGAGAGAGAGAGGGGTGTTTTTTCGTTTTACTCTCAAAGCT
GCCGAGAGAGAGAGAGATCATGCAGCTTTGAACATTTTTCATGGCCCCTAGCGCGAGGGC
TCCGAGAGTGTAAAGAACCCAACTCACCGGAATTGAACACACAGAGAGAGAGAGAGAGA
>TeaL_171596
GCAAAAAGTATCATCATGTTGCTGCAAAAAAAAGTTGCCATTAGAGGCTTATGTACAACT
AATTAAACATGCATGTTACAACACCCAAAAAAAAAAAAAGAAGAAGCTATTTTACACACT
CCAAGCAAACTAGAATATACAGGCCTATAATCAAGACCATCCAAGCTGCAGAACCAACAG
AACAGATAAATTAACCATTTATTTTTTTATATATCAAACTACACAGGGAAAAAAAAAAAA
AGGTAT
>TeaL_171597
TTCTTCTTCTTCTTCTTCTTCTTATGTATGGAAGTTATTCCCATCAAGTGTAGGTGGTCA
ATTTCTATAATTGACAATGATATCAAGAACTACCGGAAGCCTGTGTTCACAATGGAGGCA
GTGAGAGTTTAAACTGCAGTGGAAGAGGCGGCATTGGTTGGTAGAGGCAGCGATGGTGGA
GGTGGTGTAGGTTGATGACGGTGGCAGACGGAACTACTGTGATGGACGGAACGACAAGAA
CAGTAGAAGG
>TeaL_171598
ATTAAATCTGCCATTCGTGCCTGTCCCTTCCCTTTACTCTCTCACATTTTCTTCTCATAT
TCTCCGTTTATGAGCTTTCAAAGCTTGCATTAATCCTTCTTATGAAGAGTTAATGCTTTG
ATAGTGGATTAGGAGGTTTTAGGGAGAGTTATTGGTGAGATTAGTGTGAGTTGGAGAGTA
ATTTTGTGAAGAAGACTTGGGGTTCTTGGGGCACTTTGAAGCTTGAGTTTACTAGAAGGC
TTCTCTCCACCTCTCATCCATCTTTCTTGCTATATGTGCTAAACTTTCTTCAAGGTGTCT
CTACTTCAAAGCACCTTTTGGTGGAAATTGTAGTTTATCGCACTGAATTTCATATCCCTG
GCCTGTGCTACGGCTTAGTTCTGAGGATTCCTCGGTAAGAAAGATTTTTGCAAGAATTGG
TTTTAGGTGTTTCAAATGCTTCTTCAAATGACGGACTCGAAGCG
>TeaL_171599
AGCGTCGTTTGAATTGAAACAAGGGAAATTCAACCTGAGAGGTTAAATTGGGAAAAGGCA
GAGTAGTGTAATATAATGCCAAATGGCTGAGTCGCACTTCTTAGATTTGTGATGACCACC
GATTCTCCCCAATGCGTAACTGATGATCTCTTGGTTGAGTCGAATTTAAACAACCATAAA
AGATGCTTGACATTTTCCTTCGGTGAATCCGATCATTTCTTTTTTATTTTTACAACATTG
ACACTGGAAACCACAACCATCTTCCTCAAACCAGTTCAAA
>TeaL_171600
GCACCCTATCCTCCTGACCAAGTTGTCAGAGACCTCCAAGGAAAATTTGCCTTTGTTCTA
TTTGATGTTTGAGCCCACACACTTTTTTTAGCCAGGGATTGTGATGGTTGCATTCCACTT
CAATGGAGAATGGCTAGAGATGGGTCCTTGGTCTGTTCTGATGATCCAAATGTCATTGCA
GAGGCTTGTGAAAATTGCTGTACCCCTTTTCCTCCAGGATGTATCTACATGAGTGGTGAT
CATCCACTTAACAAAATCAGAGCAATTACTTGGGAAGACGATGAAGGAAACATTTCTACT
GTTTTGTTTCAAGTGGATTTGTTCACTAGACTCCGCAGCATTCCACGAACCAATAGTTTT
GCAAATTGGGCAGGTGTCACCACCGTCGACGGAG
>TeaL_171601
TTTTAGATCACTTTTTCAACCCTCACTATCTCTCTTACTTTTCAAAACACAAACTTGAGA
GCCTCTCACTCTAAAATACAACTTCTCTCTAAGGTTTGATCCAGTTCTAGAGTGTTTCTA
CCTTGGTCTCCTTGTATGAAAGGTGGAGCTTGGCTTGGGCTATCTTTGGATCCGAAAATC
ATTGAGTTTGGAGTACATTCGAGTTTCTACATCATCTCCTTTGGATCTCTTCTTTAAGGT
ACAGGAGACATGCCAAGTTCAAGATCTTTGCTTGGGAGGTCTTCGGAGTTGAAGACTTTG
CTTTGTTATTTATTTTGTTGATTATGAGTAAATGCAAGCCGAGGGCTTTACCTGTAAAAA
GAGTTAGAACTCTTCTTTTGATTGACCAAGTAACAACTTTGCAGGATATAAGCCTGCGGG
GCATTCTATTATTTTTGTAAACATTTGTAATTAATATGAAAG
>TeaL_171602
CAATTTTGCTGTTAGAACCTCTATCTCCACTTGGAGTTTTGCTATTTCCACATCAAGTTC
AGCAAGAGTAGGGTTCTCCATAGCTTCAATTCCAACACTTACACCTGCAACAGGGACTGG
TTCTTCCACTAGAGAGGAGATCACCTCTTTATCACTTTTCTGTTTAACAATTTTTGAAGC
CAAGGACCATTCTTCCTCCAGCAATGGCAAAATCTCAGAGATGAGGCACTTAATGTGAGC
AACAAAGTGGCATTCCGGTTCCGCACAAAAATAACTGCGATCATACAAATTCCTTCTCTC
CTCACAAGCATCACAGTAGAACTCCGAATCATCATCTTCATCCGAATAGTCCTTGATTGG
AGAATCAGTAATGGTAAGATAATGTCTGTGGCTTACGTGTTTGACGAAATGCGGCAATGA
AGGATAGCAATCAAGATGGAGACTAAAATCACACTCTACGCAACGAAAATAAGGCCTATC
CAATCTTCTATCACAAGTTTGGCAAATTAAACTAATATCAATGTAGAATTGGAAGAAAGC
AAGAGGGTGTTGGTGAATATCAGACTTCACGGTGGGCATGAGCCGAGAACACGGAACGTG
CATGTTGAAACCGCAATCGGCACAGTGGTAAGTCCGGCCACTGCCATGCCTCCCACATGC
GTTGCAGCGAAAAGAAATCGACTTGCAATCCGATGTCCAATAGAGGAGAATCAGAGGGTG
TTTTGAGTGAAATGGGTGGTTGATCTTTGGTGGTGGGTCGGCACATGACTGGTGGAAGAA
GAGAATGCAGATTGGGCACAGATAGAGCGAGTCCTCTTCAATGGGTAGGTGGCAATCAAT
GCAGGAAAGATCGAATTTTTCATCCTTGGGACATAGAATGAAGGGGTGTTCGTGGGTTGG
GAGTTGAATCTGGTGATACTCATCTGGGTTTTTGGAGGGAGGTACTAGTGAAACGCAATT
GATGCAGAGATCAAGTTGACAGTGTGAGCAATGGTAGATGAAGCCTCTGCGAGATTTCTC
GCAAACGTAGCATTTGAAGGTTGTTGAATTGCGAGGGGGTTGAGAG
>TeaL_171603
AGAGAGAGAGAGAGAGGAGGCTCGCAGCTGGCCGCCCCCTGCCTCTGCTTCGCCGCCTCC
GTCGGCCGTCGCCTCTGCCCGATCGTCGAGCCCCGCCTCCGCCGTCGCCCTCTGCCGGCC
ATCGCCTCTGTCCTATCGTCGCAGGCCCGCCTCCATCGCCGCCTCCGCCTCTGCTTCGCC
GCCTCTGCCCGCCCTCTGCCTCTTCCCCCTGCATTTTGCCCCGGC
>TeaL_171604
AGAGAGAGAGAGAGAGAGAGAATCCTTTGAAGAAGTTAAAGAGAGTGAGTGTAGATAGTT
GATGAAGATTGTGTAGATCAACAATAAGACAAAGAAAAGAGAAGACAACACATATAGAAA
GAGGGAGAGAGAGAAGGGAGGACAGAGAGAGGGAGGTGGAGGGATAAATATGGAGGAGGG
AGAGAGTGAGTCCAAAACTCAAGGATGAGGATGGGACTGGACTGGTCGGGATAGGGCAGG
GGTAGAGAGAGAGAGAGAG
>TeaL_171605
GCACAGGATTGGTATTTTAGAATCTTCTATCTCCATCAGTTGCACCTTTTGTAGCTTTGA
ATCTGAATCTGCTACCAATCTCTTGCTCCATTGCCCTTTTTCATGGCAGATTTGGTCCTC
TATAATTCATGATTGGGGGCTCTCTTGGTGCATTCAAGATTCAGTAGATGGCCTTCTCCA
ATGGTGGCTGAGTGTCAAATTTATGCATTCTGATAGGTTAATTTGGAGAGCTATCCCACA
CATTGTCCTCTGGTCGCTTTGGAAACATAGGAACGAATGTATTTTTGCAGAGGCTTTACC
CAACTTTTCTGAAACAAGTGATTCTATCAAAATCAGATCAACTCTCTGGCTAAAAACATC
TATTAAGGACCTTCCCTACTCAGTTACTGACTTAATCTACAATTGGAGACAAATAAGAGA
TGGGTTTCCGAATCAATAATTAGGCTGGAATCTCTGATTTTGCTTGTTTACTCTGTTTGT
TCTGGTTCCGGGTCTGATTGTGGTTGGCTCTGGTTCTGCTGTGCCTATGGCTTTGCCCTG
GCTTTTACTGCTATACAACTTTGGATTGTCATCAGTGGAAGTGTATGTTTTTGCTGGTCT
GCATCTGAGCTCTACTGTAGGTTGGGTGGTAGTCTTAGTAACTGCTGCTTTGGATTGGCT
TTGTTCATCTCAGTGAAGATCTGATTGCCCTGTCTGCTGATTTATCTTAGTAAAGTTCTG
TGGTTCTAAGGTTTGGTGATGTAGGGTTGATGCTCTTAGTATTTTTGTTCTTTCTGGTTG
AGTTCAATTTTAGTTTTTGGCTGCTTCATAGTCTGAGTTCTGGGGTGCTAAGTTCTGAAA
TGAATTTCTGATATGTTGTGCTGAAGTGAATTTCTGCAGTTTTGCTCTCAACTCTGGTGC
TGATATGTTGGATTGGTTTTGGTGCTGAGTAGTGTGCTAACCAGGGTGAAGTCTGGGTTC
CCAGTCATGGTCTGAATTCTGTAGCTGCCTAATCTTTCAATTCATGGTTGTTGATCTGTT
ATGCTTTTCTTGTTCTTGTTTTGTTTGTTGGTTTCTTACCAACTGGAGCATGGAGCTTCA
ATTGGATCCAAG
>TeaL_171606
CTCAAGACCAGAACCGAACCCCAAATTGAGATTCTGGAAAGAGGGGAAATATACTTCTTT
TACAGGCCTAAAGTAGACAAAGAAGCTCATAGCCCAGATGACGTCCAACGCTTCCATATT
GTACTCAGGCCGGACCTGGACCTAGAGCCGGAGGACAACCCCCGTCACTCCGGCAAGGAA
GGTCAAGCTAAACCTTCTAACAAAAAGGAGGAAGTAAACGTGGAGACGCAACCATTGCTG
CGCTTAATTATTATGGGGCGGAAAAGCCTTCCAGATCCCAGCAAGAAAGGCCGACCTTAT
TGGGGTTTCGTAGACATGGTCACCACTACAATTGAAGATGTCAAGAATGCTCTTAAAGGA
GGGGAGTACGATACTAGAACAAAAGGACACCGCCACAACCCCCCTGGGAGGGCATTAGGA
GAAGGCATTTATCGCATCCTAAGGCACAATACCGGCAAAAAAACACACACCCATCTGATT
TACAAGCTTGAATTACCGCCAGAAGGGGATAAGAATGAGCCACAAGAATCATTCAACGTA
GAACGCGAAGGCTCCTTTCTGATTCAAATAAAGAATCCTGATCAGCAGCAGCAGCAACAC
GGCGACACTTCTTCGCAATTTGGAGGAACTCGAAGCAAGCGCAAGGCAGCTGTTTTTCCA
GCACATCTGCAAGGGAAGTTTGGGAAATTAAGGTACCATCCAGCTGATACACCGGAG
>TeaL_171607
ATAACCCTCACTATCTCTCTCACCTTTCTCTCTCTCTAAATCACCTCCCCTTCATTTCTC
TCTCCTTCAACTCTAAGTCGACTCTCCTCCGACTGTTGATTGCCACAGCTTCGCCCTCTT
GAAGAGCACGTCTACTCTCTCCCTCTCGGACAGAGACTTCACAGCTAGTGGAGACAAAGC
GGCGTTGAGAGATGTCCACCCTTTTGCAAGAAAACGAGACTTTAATGACGATACTGGAGA
TGTGAAAGGTCAGATCGAGATCTGTCTTCGACAGTCAGGTCAGATCAAGATCTGTCGTCG
ACAGTCAGATTACACCATCGTCGATCTTACCACACGATGTCATCGCAAAAAGATCTTCTC
CGACCATGCCCGAATTCCCTTTTCTCCATCGAATCGCTGATCTTCTCTATCAAATCACCG
TCATTGGAGCCCCTCTCCACCATGGTTGTCATAGTGTCTCCGTCGAAGAGTTCAAAAGAT
GAAATTGCGTCTCATGGAGACCTTTCTTACCCTTACGAAAGACTCTCTGCCTCAAATCGA
CTCCATCAATGGTGTCAAGACTATGATCGTCAATGGTGGTAGTACGGAGGCGGAAAATGC
CATTAATTTGGGTAAGAACTTTGATAATCTATAGTTTGAGGACAACGATGGTGTGGAATT
AGGGAAATTTAGGGTTTTACAAAGAGAATCCAATCTAGCCTGCGATGATAGGAATTTAGA
GAGTTTGGAGCCTCAAAGAGTTCATACTAGTGATGAATACCCACAGATTTGTTGTTTTTT
TAATATATAAGCTCTCTTTCAATCAAAAAAAA
>TeaL_171608
ACAACTTGTCTCTCAAGTAGGACAAGAGATGGCCAAACTAATCCTCTGGAACCATAGGAT
CAGCTATATTGTTCAGTTCTTCTACGGAGGCACATTTTCCTATTTTGGCCTCCGATTGTG
CAACAATTGAAACCCTAACATGTTTTTCCCAAGTCTTGCATCATTTTTTGAGCCTCCAAA
CTCTATCTCTAGATGCCTATTTAAATGCCCCCA
>TeaL_171609
AGAAATAATATTGTGGATCAGAGAAAATTCCTACTACAGGTCCAGATATCAACTAAACAC
TGTAACTTTAACTTTGGATGTCCAATAACAAGCATTTTGTGGTAAACTCAAAACAACAGG
ACAACAACAGTCATGGAGGCACATTATATGTGCACAATGCTGATTTTGATACATTTAGGG
ATCCTTGCATTTATGTACGATGCAACACAGTACAATAATTAACTTAGCATATCCTTCCAT
AGAGATGGTTTGCAGGTTCCCTCCAAACTATTTGGCATATAAGTGGCTTATTGGAATCTC
ATATCCATAACCAGCCATTGTTG
>TeaL_171610
CAGTATGGGACTTCTTATCCGATTCCACCGGAGCCTCCGATGCCCGACCATCGATACGTC
AGTGACCTTGACTCACTATCGCCTCCCAGAGAGTATACTGAGAGGTTACTCGGAGTGGTG
GCTTCGCTTGAGGGCATGGTTCTGCGGAGGGAGACAATGCTCTGTGCCTCCGGCGTTCAG
GTCCCGCCTCTGCAGACTGGGCCATCCAGGCCTTCTCGAGCAGCTAGGAGAGGAGTCTCA
GCACGCGGTCGAGGTGGACGCAGAGCACCTGTCAGACAGGATGACGAGTCTAGCGAGGAG
GAGGAGTTGGCACATCCACAATCAGAGACATCTGCAGGCAGGGATGACGACTCTGGTTCC
AGTGCTGAGGACGGAGGCGACGCCGAGGAGGATTCCGATGACGGTGACTCCGATTCAGAT
GATGGTGCCAGTGCCGGTGGCGCGGAGGCTGCTCAACCGAAGAGGGTTAAGAAGGCCTCT
CAGTCTTGAACTTGATAGCACTGATGCAGATATTCCTCCTTTATTTTCTTTTTACATGTA
GTTATAGCACATTGTACAGCTTAG
>TeaL_171611
GAGCGAAAAGGAGCGATATATCAATGAAGCAATCGAGTGAAAGAGAAAAGGACCATGACT
CGATGCAGTGTAGCCTGACGACGGTTCTCTCCTAGAGTTGTAACACCGCAACACCACCAT
CGCGAGGAAGGACCACCCACACTGCAATACATATCTGTTGAAGTCTTGGCCTACGGCGGT
CAAATCTTCACGGATTCGGTAGATCCACTAGTGGAGAATGAGGAGAATGTGGTGGTGCAG
TGGATATGATGGTGGTAGGGAAGATCGATGGAGATCGACGGAGTGAGATTGTGGCGAGAG
AAACGGTAAGGAAGAGAGAGAGAGAGAGAGA
>TeaL_171612
TGGTGAAGCGATCTTTGTTGGCTCTGATTTATCTTTTGTCTAATTAGCAACAACGGTGCT
TAGGGTTCTGGCTGTGGCATAGCCAACCGTCGTTGGGAAAGGAGGAACCGCTTCCTCTAC
CTTTGCCACAGCTCCACGAGACTAGTGTCGTCGGGCTGATTCGCGATCCCTGCTTTTTTG
TTTTTTGCTACTTGGTAACATCAAAACCCTAGACTCTCTCCACCAGATCTGAG
>TeaL_171613
GTCATGTTAGTGTCAAGATAATTTTAGAGGTGGACTTTTTTTTTTTAATCAGCAAAAGAA
AGCTTTATTGACGAAGAAACATACAAAGTATGGGAACAAACATCAATAAAGAGGAGGGTG
CAAAAAGCATCACAGTGAAACATTTAGATCCTAACTAGGTTGGCACCTAGATGCACACCA
AATCATCTGCTAGCACACACTCGAAACTCCAAGTTGGTGAGAAACCAACATGCAGAGCAA
AACAAAACAAAACAAACAACCAAAAAAACTACAACCACAGCCGCCCAGCCTAACAACAAA
AGCAACAAAACACTCCCCTTGAAAGACCATCCATCCAAAACCCCTCTCCTAGAGCATTAG
ACAGAGCACCATCACTACTTCAAATCCTCTGGCTTAGTACAGGTTTGGTAATGCAAATAT
GTG
>TeaL_171614
GGCAAGCCGCCGCTGACGCCTCTCTCCATCTCCGCCACCGTCGCCGACGCCGTCGCCGCC
CTCAGAATCTCCGAAGACAGCCACGTCAGCGTATGGAGTTGTGACCACCATTTATCTTCG
GTGGCGCAGCCGAAATACGGCGGCGGCGAGGAGTGTCGGTGTGTCGGAAAAGTTTGTATG
GTTGACGTCATTTGTTACCTGT
>TeaL_171615
AAAACACCCAATTAAACGGTGAGTAAAGAGGGGAGATATTACTTATGTACTCTATTGCAC
TGTACATTTTTGTGTTTTATTCAAGTACACTACTACCACACTGATGTTATCTTTGCTTAC
CCGAGCCATTGCCAGCTCAATTAATGCTGCTGCTGCCTCCGTGGCACGGCTTTGATTTAC
AACCTCACTGAATTTGCTTTCATTTAGAGTCGCTTGAAGTCTCCTCTTAATTCTGCCATC
CAGACATCTCCTCACGGCCTGGCATGCAACCTCATTTGAAACAACATCCCATAAGCCATC
AGTAGCTAGAATCAGAAATTCATCTGCACTAGTTCTTTTGCTCACTATGATTTCTGGTTT
TGGTATTACAAATGGTTTGACGTAGTGATCCCCTATGGATCTTGAAGTAGAAAGAACTCC
TAAGACTCGAGGCCCATTCCAGTCTATAACCCTTCCACCAGCACCTTCAATTCTCTCCAA
CTCATCAGGTCTGTCAGGCTTATGATCATTAGACATAGATACAGCGACACCTCGTCTTGA
CAGCACAGCTCTTGAG
>TeaL_171616
TTCTTCATAAATTACCTTTTGTCTCTCAGTTTCAGCTTCAGCTTGCATAGCTTTAAATTC
TGCTCCTTTTGTGGTCAATTCTGTCAGCCTCGTCTCCTCTTGCTTTTTCATTACCTCGAA
CACCTTTTTGGCATGGGTAGAGCTGGTAATCTGACGCAGCGCTTTTGCACCCCTTTCTAG
CGCCTCAGGATCAAAGCCAGCAGACGTAGTTCGTGGGTTATCGTTGCGAACCCGTGGAGG
TTCGGCATTCCCAGCCGGTGCTTGAGACTTGGGAGGAGATTCCGAAGCTGCTGCTGCTGC
TGCTTGAGGCTGAGGAGGTGAAGAAGAAGAAGAAGAAGGCTTGCGATCGTCGTCTTTCCT
CGGCTCGAACCCCGACACCTCCCAGTTCCACCTGTTCTTCTGCTCCGCCATGTCCACAAA
ACCCTAGCGGAGGAGCTTCGTATCTCGAATCGATGATCAAATAAAAGGAGATAACAGAGA
CGAGAGGCCCCCCCTCTCTCTATCCTCTCTCTCTAGCTTTGCCTTGGGCTTTCCCTCTTT
TCCCAGTTTCGTGAAGTTAATGGTGGGAAAGCGGAGGCAGACGGCGTCGTAATGAGGATG
TGGGGACAGTGGAG
>TeaL_171617
GTACATCGAGAGAGTTGGTCGTCGTGCCATGATGATCTGGTCTGCTCTTGGCTGCGGTGT
TTGCATGCTCATCTACGTGGTTCTCACAACTCTTCCAGCCAACATGCAATCGGATGGTAC
GAATTGGGGTGCTGTCGCCATCATCATTCTTTACGAGATCGTCTTTGCCTTCGGTTGGCT
TGGTACCTGCTGGGTCTACGGTCCTGAGATTGCACCATTGAAGTACCGTCACGTTGCTGG
CAGTCTCGGAGCTGCTGGTGAATGGTTCTCAACCTTCGTCATGGTCTTCGGTGGTGGCAC
CGGTATTAACGCCGTCGGCCCCAAGATCTTCATCT
>TeaL_171618
CTATACTAATATGAGTAAAATGTAGCACAACCACGTCATTTACATGACCATACAAAAGAA
TATAAGTATCAAAGGAAATTGTGCACAACGTTTACAAACCCAAGACCACATTAACAAAAC
AAGGTAAAGTCAACGTATAAAGTGGGTCAAGACAAAACTCCATCACAGAGACACAACTCA
ATTAGGTCTCAAAAAGGATGCCTCCTACAGCAAACTCTAGGTTTGTGCTCCCTGCTACTG
ATTACCTGAATCAAATTCAATGGGTGTCAGACGGTGTACCTGTGGTGGTTCGGGG
>TeaL_171619
ATTTCCTTCAAAATGGAGAATCTATACAATAGCTTGCAGGAAAGGTTTAGAAGGGAATTA
TGTTACCAAATTCCAGTGGCTAATAGGCATTACAGGTTTTCAACCACAATAGAAGACAGA
AAAGGGATAAGAAGGATTTCCAAAGACAAGTTCTGAGGAGAAGCAAATGACAAATCGAGC
AGTGAACCAATGGCTGAATGATTTCCACGATTTGGCGTATGATTTGGATGGTTTAGTGGA
CAAGTTCAGAGAGTATATAGAAACGATAAGCTATAAGTTACACAGAAAATGGCAAGG
>TeaL_171620
TGTCCGGATTTATTGGGCGTAAAGCGAGCGCAGGCGGTTAGATAAGTCTGAAGTTAAAGG
CTGTGGCTTAACCATAGTACGCTTTGGAAACTGTTTAACTTGAGTGCAAGAGGGGAGAGT
GGAATTCCATGTGTAGCGGTGAAATGCGTAGATATATGGAGGAACACCGGTGGCGAAAGC
GGCTCTCTGGCTTGTAACTGACGCTGAGGCTCGAAAGCGTGGGGAGCAAACAGGA
>TeaL_171621
TCGCACCGCCGATCTACTCACAGGATATATCCGTGGGAGAGGGAAATGGGGAGGAGTATG
ATCGGGTATTTGGCCATGAAGACTGATCTGGCCACGACCGAATTGATCAATTCCGACATC
AATGAGCTCAAGATCGCTGCTAAGCGCCTCCTTAACCACGCCACCAATCTCGTTGGCCTT
GGCTTCGGCACTAGCTTACTCAAATGGGTTGCCTCCTTTGCGGCTATGGAATATATGGTT
ATCCAATTGAGATCCAGGCCCTTTTCTTTTTTGCACTGAGGTGTGCACAACAAATGTTAA
AACCAGAGGGTGGTGGCAAGGAATTGACTGAGCGGATTGACAAGAGGATTACAGCCCTGA
GCTTCCACATACAAAATTACTACTGGCTCGATTTCACTCAACTGAATAACATCTACCGCT
ACCGTACTGAGGAGTACTCCCACACTGCTG
>TeaL_171622
GTACTGTTGTCAAATTTTTCATTGTCTTAGGTTAAAACTTGGTGTATTAATGTTGAAGGA
GCTCATGGGTTTGAACCCGAGGGCAATGACTTTGTGCATATCTCAATTTGTGGATTAAAA
CTCAGCGTATTAACCATGAGGAGGGAGGTTATGGATAACCTGAGGACAATCATTTTGTGC
ATATTTATGCCAAAGAGGATGATGCCCCTAGAGGAGGCA
>TeaL_171623
TTTTTTTTTAACAACATCCTCAACATCAACATCATCAACAACAATATCATCAAACAACAT
TAACAACACACAAATAAATCTGAGTAGAGAGAGATAAATCTAAGTAGAGAGAGAGAGAGA
TCCATCTATTCAGATCTGGCGTGGCAGAGGGAACGTCGTCGGAGGAGGTGTCGGAGGAGA
AGGAGGTGGCCCTTGTCGGAGGAGGAGGAGGAGGAGGAAG
>TeaL_171624
GTCGCTTCCTCCCTCATCGGGTGTGTAATCATGGGAACATTGGCGAATCTTCCTCTAGCT
CTCGCACCTGGTATGGGGAGCAATGCTTACTTTGCTTACACTCTAGTGGGTTTTCATGGC
TCCGGCCATATCTCCTATAAGGGAGCTCTCGCAGCCGTGTTTGCCGAAGGGTTGATCTTC
CTCTTCATTTCGTCAATTGGGTTGCGAACAAAACTTGCTAAACTTATTCCAAAACCAGTC
CGAATCTCCTCCTCCGCTGGAATCGGACTCTTCCTCGCTTTCAT
>TeaL_171625
TCTCTCTCTGAATTTTAAAAGCAAAAACCAGAAATAGCAATGGCGACGAACACAAACCCT
AACCTGCAGGACATGGAGGAAGTGAGAAAGGTGTTCAACAGGTTCGACACAAACGGCGAC
GGTAAGATCTCGTTGACGGAGCTCGTCCACGTGATGAAAGCCCTCGGATCCGACACCTCC
GAAGACGAGGTGAAGCGGATGATGGAGGAGATCGACACCGATCATGACGGCTTCATTAGC
CTCGATGAGTTCGCCAACTTCTACCGGAGCTCCTCCGCTGGTGGGGCTCAGGAGCTGAAG
GAAGCTTTCGACCTCTACGACCTCAACAAGAACGGTCTGATCTCCTCCACGGAGCTCCAC
CAGATCTTGAACCGCCTCGGCGAGAAGTGCTCCGTCGAGGACTGCACCGGAATGATCAAG
TCCGTGGATTCCGACGGCGACGGTTACGTCAACTTTGAAGAATTTAAGAAAATGATGAGC
AATGCTAGCGGTTCCTTGAAATAGTTTGCGAAATTGAGGGTTGATCTAGGGTTTCAGCCA
TATGGTACGTTTACAGAGCGTATATAAATTGTTGTGTTTCTCTCTATTGATCTCTCAATT
TGAATTTAGGGTAGAGAGTTGAAGAAGGCTTTTAACTGGCTTTGTTAAATAATGT
>TeaL_171626
CTGGACAGTGGAGTCTTCAAACTTGCGACCAATCAGACGCTTGGCATCAAAGATAGTGTT
GCTAGGGTTCATGGCCACCTGGTTCTTGGCGGCATCTCCAATGAGGCGCTCAGTGTCAGT
GAATGCCACATAGCTAGGGGTGGTGCGGTTTCCTTGATCATTGGCAATAATTTCAACTTT
GCCATGCTGGAATACACCGACACAGGAGTAG
>TeaL_171627
ATCCAATCCATGCCTAGCTCTCTCGCACTTGCAGTCAAAACCAGCTTGACTAAGCCCACA
ATAAAAAACCTTACATACCAGTACCAAGATATAAATTGAGGAATGTGCACAAACAGTACA
TACTGAAATGATCATACACTATATATGAGTGATATTTCAATTATTTCGACAACTCGATAG
TAAGTAAAGAGAGAAGATTTGATTTGAGGG
>TeaL_171628
AGAGAGAGAGAGAGAGAGAAAATAAGAAAAGGAAGTAGAGATGAGATGCAAGCAACGCAT
ATGTTTTGGATGGTTTTGACTAATTCAATCAAGTGAAGTTCACAGGGGTTCATGATATTT
GGTATTTGTGTTAGTGACTAGATCTCTGCTTTTTGGGCTATATTGGTCTGATTTTTATTG
TTATTTTTAATTTTTTTTAATGGCTTATTATACATTACAATTTGGATGATTTATAATGAT
CCTTGTGGGAAG
>TeaL_171629
CTTAGAGATACCATACCCATAAAGATTGTCACAACTCCATGATGTTTGGTGTTGTGGGGC
AGTTGCTCAGTGGTAATTTTGGATTGAGTAGGGCTACTGTTGCTCCTGATGCTGGTTTTT
TGGGCTAATCTTGAAGTGCAGTTGCTGTGGTTGGTCTGAGGTTGGTGATTTGTGGGGTAG
TTTTTGGTCAGTTTATTGCTGTTTTGATCTGTTTTGAGCTGTCAACTAGTTTGGTCTGTT
TATTTCACTATTTGGTCTGTATTAGGTTTGGTTAGCTTTTTCTTGG
>TeaL_171630
ATATGATTTTCCTTTGCCCTATAGCTGTTAAGACAATTGATAGTAACCTAAATCATTTTG
AACCGAAATGACGCAGAAGTGGCTTCGGCAGAGATGGCACTAGTGTTGGAGAAACATGTG
TTAGAATCTGCTTCTCTTGATTCTGTTGTTAATGCCATATTTTTCTTGTTACCAGATATA
TTCTTGGTGTTATATGGAAATTTCCATTTTGTG
>TeaL_171631
CAAAGGTTCAACTTAGTTCTATGGGCCTCTTCTTCTATAATCTGGGATTTACTCCCTCTA
ATTACGTTGACCCGGTGGGTAAGTGTGGAGGTATATGGCTCATTTGGGACCTCTTTAAAG
TGACTATTATGGCCTTGGAAGCTAAGCCTCAAGTTATTCATGCCAAAATCAAGCGACACT
ATTTCCCTGATTGGATTCTTTCGGCGGTTTACGCCAGCCCCAACCCCGAAACCGTGACAT
TTTGTGGGATAATTTAGATCTATGGCAGTTATGCCAGGACCAAGAAGTTTGCTGCCAGAT
TGAATCGTTGTAAGCTTATGGACTTGGCCTGTTCAGGACCTAACCTTACCTGGTCAAATG
GGCGTCAGGG
>TeaL_171632
GTAAATTCAATAGTTTTTTGGAATATTTAACGTCTCTTTCCAAATTTTGATAATGAGAGA
GATCTATAGTGTTATTTTCTGTAACTTAAGGTTCCTGTGCTCATCACCACCGCCCCTCTC
TCCCACTCCCACCATTCCAACAAAATCCGAAACTTTCTGACAACATCGAGAAGCTCTTGT
TTACAATGGGTGAGCCTGAAAAGGGCCAAACTCTGGTGTTGGTGCTGACAACGGGTTTTT
TGAAGGACCGATTGATGGGTTTGAGGGCTATTGTCTACAGGATGTGTTGGGATCTCCTAA
TGGTTTGGGTACTACTACAATGAATGAGTTGTATAACTTTTGACACAGCTTTCAAGTATA
TTTCTTTGTTTAATATATTTATCCTCCTGATG
>TeaL_171633
GGCGAATTCGACGCCGATGGTGGACTTGGACTCGAGGCTGAACTCGTTTCTGGTGAATCT
GGAGAGGAGGTTAGATTTGCCGACTCCTGAGTCGCCGATTAGTACTACCTTGAACAAATA
ATCGTAATCGTCATCTGCTCTATACGCCCCCATTTAATTTGCAGATGAAAATGTGAGATT
TGAGTTTTTTTTTTGTGTGTGTGTGGGTGTGTGTAGATTTGCTGTTATATAAACAAGAGG
AGTGATGAAGAGGAGAGAGAGAGAGAGGAGAGAGGGAGAGGAATTCAAAGCTGAAAGCCT
CTCTCATGTCTCTCTCAACATAATTTATGCGTGTGTGTAATAAATGTGAG
>TeaL_171634
GTGGCTGGAAAATGTTCAAGCGTAAAGTTAAAGAGCTGTTCCCAGGCTTAGACCTTAGTA
GTGTAACGATTGGTGAAGACGATGTGGCCCAAACCCCCCTGGATGAGGGCATTGAAGAAG
AAGACCTCCTCTCCAGTGAGGAGGAGTAACTGGGGAGGAAGGAGAAAAAGATACTTTGTT
GTTGTCCATCGAGGACGACCG
>TeaL_171635
AGGGTAGCAATGTGGATCAAGGCTTTTTCAATGGTTGGGGTTTCTCTATTATTGTCCTTG
TGTCTAACATGCATCAAGTGTAATACTGCACTAGGATGGCCCTGAGGTCTAATGATACTG
ATCTGCTGTGTTGTTGTTCTGCGATTGGTCTGCTGTTGTTGGGGTATCCTCCTGCTGCTG
TCCTACTTTGCTGATATGCCAATATGCTTTTGGACTCTGCTGATAGTCCTGGAGTGACTG
CTGCTTGGTGAATGTGAGTATTGGTTATTGGTTGATT
>TeaL_171636
TGGCTGTTGTTAGAGACGTTCTATTTTTCAGTTTTCAATGAAGTTGATGCATGAGTGGCA
TTCAAGGGATGACGTAACAATAATTGAACGCATGGATGAGAAGGTGGGATTTGCCAGTTG
AGGACAACATGATGGAAAGTCATTTACACGGCTCTTATGTACATGATGGTTGCATCTGTC
AAGCATATAGTAATAGTTCAG
>TeaL_171637
GTTTCCTCTTCACCGTGTGTTGTATTGTCATTCAAGCAACAAGTACAAGATAAATTGGAA
GTTCAACTCTACAACTTCAGGCAACAACCAGTCTGAATTTCAGCGGTTTACTTCCTTTTT
GGTCCAAATGTAATCAGTCACAAGAGGAGAATAAGGAAAATCAAAGTTTGAGCAGCAGTT
CTGGACTTATCAAAAGCTGGTGCTTACTGGGTTTAGCAGCAGTTCTGGA
>TeaL_171638
GCGTGAAATTTTTTGTTCTTCCATTTACAGCTTTTGTGAACTAATTACTTTGACCAGATC
CAAATAACAAAACAATTCATAATTGAGCTAAGATGTCAATTAAACAACGGAGATTTACAA
ATTGAGTACTAAATAGCACAAATGGCAACATAGATATGGGGATTCCAACTAAAAAGAACG
AACAATTGTCTTTTGGTGCTTTCCGGCGAGATCTCGCCAGACACATCGCTCAGATCTATT
GTCGCAGCCATCGAGCACAGGAGATCTGGCCAGATCTAAGTTGGATCGGCAAGTCTAGGA
CGGTGGCGGTGATTCGTTGACAGTGTTCTGTAGCTCCATGACTGACGAAGAATCGCCCAA
ACACTCAAGAGAAAGAATAAAAAAATCTCTATGTATGTG
>TeaL_171639
AGAGAGAGAGAGAGAGAGAATAGGAATACCATGCCACCGATACCACTTAAAAATTGAAAT
GTTTTTTGAAAAACGGAATGGTGGTGACACTGTAACAAGCTGCAAAATCAACAAATTGTA
CTTTGGCAGTGATGATAGAAGATGGAGGCTATGCAACAGAAACAGACTACTCACGTTTTA
AAACATCAAAAATCAAGATTTCTGTATGTCCGGG
>TeaL_171640
CTGCAGAAAAGGGAATATGGACTTAGCGTCACATCTATTTTCTGAGATGTTGGAAATAGG
TTTCAAAGCTAATGTAGTCACATATAGCATTTTGATCGATGGTTATTTTAAGAATGGTGA
GACTGAACGAGCCCTTGGCATGTTCGACCAGATGGTGGACTTGGGAATTGCTCCTACTGA
CTTCACATTTAATACAATCATCAATGGTTTGTGCAAAGTTGGTCGCACATCTGAGGCAAG
GGATATGCTGAAGAAGTTTGTGGAGAAGGGTTTTATCCCCATCTGTAGATCTTACAATAG
CATTATCGATGGCTTTATCAAGAAGGGTGCTATCACTATTGCATTAGATGTGTATAGAGA
GATGTGTGAATGTGGG
>TeaL_171641
GACAACTGAGGTACAACGGTTGAGCGCACAACTCTCCCTCTATTAGCGTATGTACCAAGA
CACTTGATGGGAGATTGATCAGTTGAAAAGACAGAACAAAGAGCCGAAACGGCAAGCAAC
AACTATGGCCCGAACCATACCCCTTTGGTATTCCTGGTTTGACAACCAACGGGGAATGAT
TTCCTTCAAAGGTCTTGCAAGTGATGAGACAAGGCCTTCAAGGGCTCCCCAAAATGAACC
CCTGGGTAAGGCAATTGGAG
>TeaL_171642
GTTCTGTTGCACAAAACAATTGCCATTTCTCAGGCAAAACTAACAAAACATCAAACTTGC
CACTGGTCTGAGTGCCTTATTCAAATTATTTGTTCCCACATTTGAACCATACCAGAAACT
TCAAAAGCCGTAGCCCCATTGATCTCGGTCAAAGTCACTGCAACCATTTCTCTAAGCGTC
ACATGACCCGATGCTGATTAGTCCTAATTCCTCGGTTTTGCAAACTTTTCATTGAAGAAG
TCTACCACCAGACTAGGGACTGTATTCTCTATTTTGTTACCTGAGGAAAT
>TeaL_171643
ATGCAACGTTGGAAACAACATTTATTATCTCCAGTTGGTTGTGAGGTCTTGACCAAGTCA
GTGGTACAAACAATACCAGCCTATGCAATGGCTTGTTTCACTTTTCCAAAGAAGTTTTGT
GATCAGCTTAATTCCTATATAAGCAAATTTTGAAGGGGAGGGAACCAGATGATACAAGTA
TCCATTAGGTTGCATGGAACAAACTTTCTGCTACTAAATCTCAAGGGGGCATGGGTTTTC
GCGACTTCAAGGCTTTCAACTCTGCCTTTTTGGCTAGACAAGCTTGGCGGCTTCTCAAAT
GTCCTGATTCTTATTGCTTTAGAATCTTGAAAGGACTCTACTACCCACAGACTAATTTGT
TGAATGCCGTGAAGGGAATGAGAGCTTTTTAGGCTTGGTCTAGTTTACTCCAAGGAAGAG
ATTTGCTTAAGAAAGGGGTTCGGTGGCAGGTGGGCAACGATGCTTCTAACAAGTTTTGGG
AAGATGGCTGGATTTCGGATAACCCAAAATTTAAAGTGCAAGGAGCTAGACCTACTACAT
CTCTGGTGTTAAAGGTTAAGGACATGATCTATCAACCTAGCAAAAGTTGGGACTGTGATA
AACTGATAGACACTGTTAATGAGTTTGACCTCTCCAAAATCATCATGATCCCTATCTCAA
TGGAAGACAAAGAAGACTATGTCATTTTGGCACTTCACAGCTAAGGGGGTATAATGTCCG
CAGCGAGTACCAGGTGGCCTTGAAGGGAAATGCTAGGCAAGATCAGTCTTTGGCATCATT
ATCATTTTCACTCGCAAAAAGGATGTGGAAATTTCTTTGGTCTCTCAAATTGGCCTCGAA
GTTGCATCAGTTTTGATGGAGAATGTGCTCGAAAGATTGATGTCTAAAGAAAATCTTTTT
CGGCATCGTTGTTCACCATCGAGCTTATGCCCAATCTGTGGGAAGTGTGATGAATCAATT
GAGCACATTCTTTTTCAATGCCCATGGACGAGGGCCATCAGGTTTGGTAGTAATTTGGGG
TTACAGATAGATCTAATCCAACTTGGTTCAGCTTCGGAATGGACTCTATCACTTATAGAC
CAATGTACTTCTCATGATGATTGGTTGTGCTTGATAGGCAAGGTAATGACTTCAGTTGGT
ATACCTGGAAAGCGAGAAATAACTGGGTCTTTAATCATAACCCCTCATCTCCTTCACAAG
TCTTGGCACAAGTAGGGGACTACTGGCAGGAGATCTCGAATTTGCAGCTCATGGCTCGTG
CTCAAAATGGCTCTGTCAGGCCTGCTCTTGGTTCGGTGAGGTGGACACCTCCTGACCAAG
GACACTACAAGCTTAATTGTGATGCCAGCTTTGCCAAGGATTGCTCGAAAACATCGTTGG
TAGTAATTCTAAGGGACTGGAGAGGCAACCTCGTAGATGGCACCACTACTATGGTCCATG
TGTCTTCAGCAATTCAAAGTGAAGCCCGAGCAGTTCGAATGGCCTATGCCTTTTCTCAAA
CCCTCAATTTCTCACAAATTCAAGTGGAGAATGACAACCAATCTGTTATCAAATTGAGTG
TTTTTGAGCTAGTGCCCCCATGGGATTGTCAGGCTATCATCCATGACATTCATTCTGCCA
AATCCAATTGCCTCCTCTCTTTCCGCCACCGAGGGGTAAATCGGCTGCTCAGTGGTTAGC
CTCTCGCAACCTTAGAGGCATGCTCCCTCTAGATTGGGTGTCTAACCCCCCTGCAGATCT
TATTTTCTATCCTAGCTTCGAATGTTTTGTTAGTCGTTTTGGCATTTCCATGTTCAAAAA
AATAAAAATCTTA
>TeaL_171644
CTATCCATCTTCCTCTGTCTACAGCCATACCACCAAATTAGTACATTCTGGATTGTTGCT
GGAGAAACCCATTGCAGCGCCCACCACTTGACAAAATAAGACCAGATCCTCCACACAAAA
GGGCAAAGAAGTAGCACATGGTTTAAAGTTTCCTCCACTTCTTTGCAGTAAACACAACAG
GTATCAACATTACATTTAGGATACCAATCCTAGTTAAGAAGGTAG
>TeaL_171645
TAAAGAGAGGCCCTTTCCTTCAAGGCCACAACATTGAGGAAGCTCTGCTCTAAAGAGGAA
AAGAAAGCAATCAACGAAGAGAAACGACGAAGGCTAACAGAAAACCAATCCCTCCTCCAA
CGAATGCCCTAACCATAGGTTCAGAACCTTTTGTAAGGAGTACCAAGGGAACAAAACATG
AACGGTCTATCTGCCTGGAATAATCACCCAGCACGGAAAAAAGATTAAAAAAACAAAATG
AGAAAG
>TeaL_171646
ATGCTTATCAAGAGGGTCTAATCTAACTTTGCATATTTATACATCAAGTGGCTCCACTAC
ACAACTATATTTGCACAAACATTGGAAAAGTTCGTTAAAATTGACATCAACAACCTTTGA
TCAATCTAACCAAGATCTCAGCCACAATGGCATTGGCGTTATCCTTACCATTATTGAACT
CCTTTCTCACAAGGCTCTCCAGAGAGATGCCTGTTTTGGCAGCATAAGCCCTACTCACCT
CCTTCACATCCAAGTCGCACCGAGTGATCACTATTCGGATCAGAAGCTCCCGAGCATCTC
CATTCTTCATCCTCAGTTGCTTCGCAAAGAACCTCTCAGGGTATTGTATGCATCGGATAA
CAATCCGAAGCTCCTTCCCAAACTGCCCGCACTTGCTTCGCTTGAGTGACTTGGCAAACT
CATGACCATAGAGTTGTTTGTAGGCGACTAGAATTGCCCGGACTTGGCTAGTGTTTCTTT
GGCTTATCAGTGAAACGATGGTCTTTTGATCGATCATTTTCCCACTCTCCATTGCTTCGT
AGAGTGTCTTGGCATCACACATGGCCATACTCGGGTTGGCTTTAACACCGTAGTTGCGGC
AAGACTTCAATATCGCTAGCAAAATCTCTTTGAATCCACCATTAACCTTTAGCGCAACAT
CTTGGTCAATGTTGGAATTGTATAGGGAACTATATGCCTGCTTAATCGCTTGTAGCTCTG
ATGATGATCGGGTGCATGCAATCTCAATGAGAGTGTTGAGATTCACACTTCCTCCATAAA
GCGAATTCCTCATCATCTCCGCATCACGCTCTTGCGGTTCACTTATGCGAAAATAAGCTG
CCCTAAAATAAAGGTTGCTCCTCTGAGCCTTTGAGGTGACACGAAGATCTTGGTTGTACA
GAGCCCTATAGGTCTGGCAAAGAAGCTTCAACTCTTGTGAGTTCCTCAGAAGGATCTCTG
CAAGGCTTTGTTTGTTGCTTGCAACATTGCCCAAAATGTAACGATGAATGAGTTGGCAAT
CCAATTCGAGCTTTTTCAAGTTTTGAACAGAGTTGCTGCCCATCTCGTCCCTTTTTGCCT
GTTTTCTGCTTTCGATTCCTG
>TeaL_171647
CAAACACAATATGAGCAAGTCGCAACATGTATCTTATTTCACTGAAGATTGTGTCTCGGG
GCTATTCATTCATATGTCGCATATGGTTGCTCTGATCAGATCTCGGGGTTGATTCCGTGA
AAATCCGATGATGAGATTAATCTCATCTTGTAGTTTTGAATAAGAGGGTTTATCGCATAG
TGTTCTTTGTCCTCTCAATTGCTTCTTGGAAGATTTGGTGGACACAAGTTTGCTTTGAGA
ATGATCATCTTCTGGCCATATCTAGTCTTATTCACGGAGATAACTCGGCAGCCACGTGGC
GGTGATTGGTTGTGGTGGTGGTTCATGATGGCTAGCACCTGTTAGGCATGGTGGCACTCG
TAGTGGTCACGCATGGTGTACGTGGCCAACCACAGTGGCTTGACTGTGCTGGATTGTGTT
TGAAATGGTGTTGATTGACTGAACAAAGAGAGTGCATCGTTGTGCTGTAGAGAGTGGTGG
TGATTTGGTTGCAAAGGGAGGTAGTGGTAAAGGTCATTTGACGATATGTTGGAGGAGGGG
GATAACTATATGTTAGTCCTTTTGGAGAGAGTTTGGAAGTTGAACAGGATTGTATCGACC
AAGAGAGCTGAATTGAACCAACTTCAGCAAGAAACAAAAGAGCTGGAAATGCAAAACTGT
GCACTCAAAGTCTATCTTGAAATTATGGAGCACAATGAAGGCAAGCAGGAAGGGTCGAAG
>TeaL_171648
GGTGACTTTGGGTTAGCAAGATTCTTACCAGAAGCCACCCACAGCTTCTCCACAAGTCAA
GGAAGCTCAGTAGGAGTAAGAGGATCTATTGGATACGCTGCTCCTGAGTATGCTATGGGA
AGTAAGGAGTCAACAGAGGGAGATGTGTATAGCTATGGGATTCTCTTGTTAGAAATGTTC
ACGGGAAAGAGACCCACTGATGACATTTTCAAAGATAGTTTGAACCTTCACAACTTTGTT
AGGCTGGCTTTGCCTCATCAAGTGGCAGAAGTTGCAGATCCAATGCCCTTTCGAGGAGGA
GAAGAAGAGACTAGCACACAGAACTTGCCCAGCAGAAGCTACGCCAGGAGTGAAAAAATT
CGAGACTGCTTGATTTCAATATTGCAAATTGGAGTTAATTGTTCTGCAGAGTTGCCGAAA
GAGAGGATGAACATCAGTGCTGTTGTAACTCAGTTGCATTCCATCAGGAACATTTTTCTT
GGAACTATGCCCTCTGGGAACTAAATATGTAAGTGAAATCAGTAGGTATACAAAATGTTT
TCTGGTTTCAAGATATCATTAAAAATATAATAGGCTTAATTAAGTGCTTTTTCTATGAAC
GGTTTAATGATTTTGTTATGGGATTGTAATTTATTTGATTCCCTGCACAGGATCGATGCA
CCCTTCGTGAGTAGCACCTGAATCTTG
>TeaL_171649
ATGCCCCTAAAATTGGGAAATGTCTTTATCAAAGCCATTTGCAACAACCCCTATCCCACC
ATGCAATCAATCAGTCACTATTAGGCATTTTCCACTATGGTGTCCGATTTTTGTTCAACT
TTCTCGGCTTTTCCTTCATCATTTTTCTCAGCTGTTCCTTCCTCGTGTTTTGCCCACAAG
AATCCGTAGAGGCCACATATCAGCAGCACAGCACCGCAAGCGCTTCCCCAATGAAGGGTT
TCTTTCCACAGAATTGCTGATGAGAAGGCAGTAATGACCAGTGCTAAGGGAGTGAACACT
GCTAGAAAAACAGGGCCTTTCTTCTCTATAATCCAAATCCGCAACCAGTAAGTAATCCCA
GTTGAAACTAAACCACAATAGATGATGGAAAGGAGATTAACATCCCATCCAAGCTTCCAT
GAGGATAGATTTCTCTCCGCAGCAACTGCCCAAATTGCTGACTGTATGCTGCTAAAGAAG
GTTTGTAGGGTTGTTAGTCGTAGTAGTGCTGGATATTCCTTCACAATGGGACCCTGCATA
ACAATCCACAAAGACCATGCTATGTTGGATGAGATTGCTGCAAGTGAGCCTTTTAACCAG
TCCCCTTTGGAATAGCACTCTGTAGATGATGGGACTGAATTCTCCTTGTGGCTAACTGAA
TATATTGGAGGTCCTTTAAGAAAAACAAATGCCAATGCTCCCAAAAGACTGATCACAGTA
CCCACAATCTTGGCTAATCCATGCCTTTTTTTTATGGAAATGCTTTCCATCCTTAAGAAA
ACAGCCATGATAAAGGTAAAAGCAGGAACTATATTGGTGATGGCCACAGCGAAAGTTGCA
GAGGTGTAATTCATCG
>TeaL_171650
AATTGAACGATTGAAGGTTTCTCAATTAAAACAAGTTCAGAAAATCAGTTCTTTGGAGCA
GGAGCTGGTTGAATCCAAAATAGGAATCCAACATTTGAAAAACAGATGCCATGTGTTGGA
ATCTGGGTCGCTTTCTTCAATCGGGCATGTTCAGGATGCAGTGATAGAGACATGCAATGA
GCCTCCTCCTAAGATTGATGATTCAATACTTATAGTGGGAGGATTTGATGGTTCTTCATG
GTTGTCAGCTTTGGGTTCCTATTCTCCTTCTAGGGACACAATGAAATCTCTTAAGTCAAT
GACCTTTGTACGTTCATATGCATCTGCAGCAACTTTGAATGGTGAACTTTACATATTTGG
TGGTGGAGATGGTGACATATGGCATGACACAGTTGAATCGTACAACGCAATAAGTGATCA
ATGGGTGAGTTGTCCTTCATTAAATCAGAGGAAGGGAAGTCTAGCGGGAGCTTCCTTAGA
CGGCAAAATATTTGCAGTTGGTGGTGGAAATGGAGTTGAATGTTACTCTGAGGTGGAAAT
GTTAGACATGAACATTGGGAGGTGGATCACTTCTCAGTCAATGAAACAGAAGCGATTTGC
TCCAGCTGCAGCAGCAATTAATGGCATACTCTATGTTGTTGGTGGATACGATGGAAGAAA
TTACTTGAATTCCGTTGAAAGGTTTGATCCTCGAGAACACTCATGGAGGAGGATAGGAAG
TATGAACACAAGGAGGGGATGCCATTCTTTGACCATGTTGAATGAAAAATTATATGCTTT
GGGTGGTTTCAATGGTTCTAATATGGTCTCAACTATTGAGATATTTGATCCCCG
>TeaL_171651
GTAAGGCTGCTTTGGATAAATTGGAAAAGGCTAGTGAGGATTCATTCCTTGGGCAGGGTT
TGAAGTTTCTTGATGTTGAAGATTGGCTCAGATTTTTTTTGTCAACGATGACTGCTGGTT
GAAGAAAAAATGAAGAAGCTAGACATTCAGCCAAGCTACTCATGGTAGGGTGGCTAATTC
TGTTGGTGGTTGCCTTTAATGTTGTCTGCAGCTTGGCTCTCCCATTGCATCTATAAATGG
GTAGTGAATGAGAGGAGTTTTGTGTGGTGAAATCAGAGAGTGTGAGGATTATAGAGTGTA
AGCAACAATAGAGAGTATGAGCAAGAGCTAAGAGAGTAGTGTCTCCTCCTTCATTGTTGT
AATTTTGTATTTCTCTCCATATAGTGAAATTCACTGCCCATGGACGTAAGTGATTTGCTG
AAC
>TeaL_171652
ATCAACGGTCACAATCTCAGCCCTAGTCGTTTGCGCTATCCCTCAACCGCAAATAACAAA
TTTTCTTGTGTTGTTTTTGTTTCTTTGGTTTAGGAGGAAAGAGAGGACCAAACAAGGCCT
TATCACAAGATTGACATACACACGCACAGAGCTGACGCTGCAAAACAACAGCTTCAATTC
AATCCTCTCCACTTTTAGAGAGAGAAAGTAGATAAACGAGAGAGAGAAAGAGGGAGAGAG
A
>TeaL_171653
GAAGACTGTGACCGCCATGGATGTTGTCTATGCTCTCAAGAGGCAGGGGAGGACTCTGTA
CGGTTTTGGAGGTTGATGCTTGGGTTTGGGATTCTGTTTTTGTTGGGGGTTTTGGCCTTA
AAATGTCGATTTATGCAATGGATAATTGTTTGGTCTGTGGTTATGTAATAGAATGACTCC
ACATTTCAATATAATGCATTTCTGGTTTCGGTAAAAAAAAAAAAAAAA
>TeaL_171654
AGGCAATCCAAAAATTGGTAGCCCATGACACGGTAACGTGAGAGAGAAAAAGGATGAGCC
ACCAACTGATCAACTTGTTCGCTTGCTGCGGTGTTTTTCACTTTAGACATGTTGAATTTG
GAGCAACAAATAAGAAGCTGGTCATGAACATAGTCATTATTAGAATCGCAAGCTCTCAAA
GCCCAAATCACAGCTAATTTATTGTTTCCCAGTGAGACCAAAGATATGCGAGATTGGGGT
ATCCACTCGCAATCATCTTCTTCATCCTTGTTCACTATCACTATCTTGGGGAGGTTTTTA
>TeaL_171655
TACAAATCTTTAAAGGTTGCTACATGATGCGAGAAAAGAAACAAGAAGGAGTCATGATGT
ACAACTCTTATTTGACTCGTGCTTTAAGAAAACTAAACAACATAACAAAGCTTTAGAACT
CAATACAGCAACAAAGGTAAAATCTTTTGAAGTGATCTTGTATAGCTGCTATCCGGATGC
ACACACCCCTTCAAGTGGATGCCATTGCTTTATTTTGCTACATGAGGCACCCCTTCAAGT
GGACACCATTG
>TeaL_171656
AACAAACAAAAGTAAAACCAAACAAGATAGACCCACAACCCAGCAAATCCGGCAGCAGCG
TCGGCAAATCCGGCGATGGAGAAGACTGGTGAGGAAGAGGCGGCGAAGAAGAGTCGGTGA
AGGTGGTGGCTAAGGCGGATCCGGCGTCGGCAAAGGAGGGAAGAAGAGAAGGCGGTGGCT
ATGGACGAGACGGCGATGGAGAAGATGAATCCGACCGGCGAGGAAGAGAAGGCAGTGGCT
ATGGAGAAGACGGCGGTGTAGAGGTGGTGAAGGCGCGGATCTGAG
>TeaL_171657
AATGGAACCCTTCAGTTCTAGTCTTGTTGTCCGGATTCGCAGCACATCAGTGACAACATA
AAAATACAAAAGTGAATGGAATTACAAATAGCAACAGAACATAGAGAAAAAGGAGTACAA
AACACACATAGATGAAGAACAAACATATGGGTTGAGTGTGCCTGTTGTTGAAAGAGTGAG
CTGTGAGATTTATACACTCTGGGTACAAAACACACAAATAGGGCTTCGTTTCAGAAACAA
AAGGCAAGGAGAAAGACTCTTCGTTTCAGAAATAGAAGGCAAGGAGAAGATTTGTGAAAT
TCAATCTAGGAAT
>TeaL_171658
GGTCGCCGGTGAGGGTGGGTTCGATGGAGAAGAAGGGGGCTGAGTGAGAGTGAGTGTACA
AAAAGGTGTATAAGCTATCTATAGCTTTGGGCGAAAAAATGAAATTCAATTTCTTTTAAT
TTTTTTTTTATATAGCCATTGGATCTGCAACGGCTGACCTCTGCCGTTGCCAGTAGGAAA
TGAGGGAGAGGCTTCAAGGAAGGGATTCGAACTCAAGTAAAACAACAGACCCTCCTCTCT
CTTGATCTCTGATTCTACCACCAACTCATCGACGTCGACGTCATCCACTCTGCCAACAAC
CTGTGATCGTTGACTTTCACTACTGTTACTGTCTCCGTCGTTATCCTCGCCAAAACAAAC
CCCCCTCTCTCTCTTCTCCTCAACTCCAACTCCTCACCTCCGTCGCTGCCTTGCCACCGA
CTCATCACCAATCGTCGATCGAAGAACCACCGCTTGTATCGGCGGCGGTGTTGAT
>TeaL_171659
ATGCCGGGGCAACTTTGTTCCCACCACGCAACACATGTGAACAACAAAAACTGGTGAAGC
AGCAGCTTGTACACACAGCACCTTGGATAATATGGCCAAAACAGGACAGCACTTGATCCT
CACAGCGGAAGGCTTTAATAACAGATAACGAGTCCCCTTCTAAATGAATATGGCTCAGGC
CCAATTCTGCCCCAAATGCAATCGCGCTTGCTGCGGCTAGAGCTTCAGCACAATCCGCAT
CAACCCAATGTGGAAGTCTCTCCGACATGGCTGCAATAACTTTTCCATGAGCCTCCCGAA
CAATCACACCCACCCCAATGGCCTCCAGATCAGCAAAGGTTGCCGCATCGAAATTAATCT
TGACTACACCCATTGACGGTGGCCTCCATCGTGATGGATTAGGACAGACCCGAAGCCCTT
GAACGAGGGCTCTCACTTGACAAAATTCTTGTAGATAGGCACACACTCGCTGGACAATCA
CCGGCGCAACCCGCTTAATATTATTAAATATAGCTTGGTTACAAGCAATCCATAACCCCC
AACACAGCGCAAAGAACAACCCCAATCCTGCTGCATCAACTTGTTTCTCAATCTCAAGCA
CCCACTGATAAAAATCATAGCCCACCCCAACATCGATAACGAAAGCCAAAGGACTAGCAG
CCCAAACCTGTTGCGCCACTTCACATTCCTTAACACAGTGCACTAAAGTCTCCACAGCTG
CATCGCAGCAGTCGCACCCAAGTTCAACAGGCACGCGACGTTGCCATGACCGGTCCCGGG
TGGGGATAATATTCAAACATGCCTTCCATGCAAAGGCCTTGATCTTATTCGGAGTTTTTA
AATGCCAAACCCCTTTCCAAAAACGCCGTTTGGCTTCTCCTATATTGGACGATTCCGGAT
ATGTCCCAATCCTAGACCGAGTCATTTGTAAATGATAAGCCGACCGAACCGAAAATCTCC
CATCTCGAGTATAATGCCAAATCAATATGTCAGAAGGCAGGTAAGGGCTAATAAGAATTT
TCCGAATCACTTCCACATCAGCAGCGAGGAAATAGGTCTGTAGCTTTCCCAAGTCCCAAC
ACTTTCGGTCTGAATCTATCAAAAAGCTCACCCTGGTAACATTAGGAAGAGAAGGAGGAG
AAATGGGAAGAAAAGAATAACCCCTAGGCAACCACCTATCACCCCAAATTTTAACAGTGT
GCCCATCGCCAATTCGCCACCATAACCCAGCCATCAAAAGAGGGCGAGAGTTAAAAATAC
TCCGCCATGTGAAAGAGGGATTGCACCCCAACTCAGCCTCCAAAAATGTCGAGTTCGGAT
AATACTTGGCCTGCATCAACCGAGCAAATAAAGAGTCATGGGACTTGAGAAGGCGCCATC
CCTGTTTGGCCAACATAGCACTGTTAAAATCCGCCAACCGGCGGAAGCCCATTCCTTCCT
CCCATTTCGGGTGACACAAAGCTTCCCATGAGGTCCAATGAATTTTCCTCTTATTTCCAC
TTTGTCCCCACCAATAACGACACACCATGGAATCAATCTCAGCACAAAAAGTTGTTGGAA
GCTGGAAACAAGACATAACA
>TeaL_171660
TCCAAACTACACTAAAAAAAAACACCAAACATTACATAACTACCCGTCCCATTGTCATCA
ATTTCCAACACCGACACCGAATGCAACTGGTTGGCGATGTAGGGTTTTGAATTCCCAACT
TAGATCGTGAAATAGATGGCTACGAGCGACAATTGCACGTTGCTCTAAACGTCAGCACTG
ATTTTTCAGCGCGGTTCGAATTAGTGTTCCAG
>TeaL_171661
AAATGAGTGTTTGGAAATATACACGCAATCAAAACTGACCCAGATGTTAGGCAAACCATG
GACGAGTTTGGGCACCAATTGTCCATGTTGCCTGAAGATTACCGCACTACCGAAGATGCT
CGAGAAAGTGTTTTCCACGACGTGGCCGGTGAAGATGGGCATGGATATTGTCGTACTTAC
GGCAAGGATGTGCCTTGGAGCATGGTATATGGAGATAAATCTAAGTCATTACAGTCAGGA
TCTCAATCATCGATTGTTGCCGAGATCACAAAGCAGGTTCGTACAGAGTTGAGACAAGAG
>TeaL_171662
ATTCACTCCAACTTGCCAAACGACAGCTCTGTGTAGCTAAAAAAATCTATATTGCACCGG
TTGAATGACGTTTACTCTCAAGATATCAATTCTCCAAGAAATTGTATGCAGCTATTGCAC
TGGTTGAATGACGTTCTACTCTCAGGCCCCGTTTGTTTGGGGTTACAGGGGGATTGAGAT
TATCAATCTCTTAGTATTATTAATGAGGAACCTGGATACTTGGCTATCATGGGAAATTGG
AGGTAGCTACAAGTGAGGAAGCTGAGCTGTGGGGTATCTACCGAGGCCTCACCATCATTT
TGGAAAAAAGCATGCATGATATTACAATTGAAACAGATTCAGAGCAAATGGTGTTGCACA
TCAACAACACCACCCCCAGCAATCATCCACATAGAGCCTTGCTAGAAGACATCAAGTTTC
TTATGCTGCGATGTAACTGTGATGTCTCTCACATTCTCCGGGAAGGGAACAAGTGTGCCG
ATGGTCTTGCTAATATGGGAGTGAATCATGTAGAGAACTTGGTAGTTTTAGATAACCCCC
CAAATGAAATTGCAAATCTTTTGATTGCAGACATTGTTGGGGCTTCATGTGAAAGG
>TeaL_171663
CATAAATATTATTCCAGTCATTTCTGGTTAAACATATAATATTCCACAAACATCCGCATG
ATATTCTTGTCGATAAAAAGTTTTCCATAGGATTGCTTACAGGTGATGAATGTTTGAGCT
CTCTTTTTCTTCTTGGTAAACATCTCATATATAGGTACTATAGTTTGTCCTCAGATCAAA
TCTGTCTATCACTTTAGATTAGTCCACATAAATCATGGTTCATTGGTTGTTGTCTTCCAT
AAACTATGAAACAACCTTGCGAAAACAATAAAATCAAATCAAGCGTGG
>TeaL_171664
TTGAAGATTGGTTAGATTACTGAAGTAAGATTTGAGATCATAAGAAAAAGACCCATGAGG
CCATAAATCTGGATCAATAGTCGCCGCCTTGAACCTCAGATTTTCGAAGCAAAGAAACAA
TTCTCAGATTTTCGAACCCAGATTTTCATTTTGATCTATCATTTGACTAGATTGTGTGAG
TCCAGATCCTCGCGACTGCCGTGACACTCATCTTCGTCTTTGGTGATTCGTGCTTCAGCT
CTGTGTCATCTGAG
>TeaL_171665
TCTTCCGATCTTCATAAAATGGAATCGAATGGAATCAACATCAAATGGAATCAAACGGAA
TCATTTGAAGATGATTCCATTCGATTCCATTTGATGATTCCATTTGATTCCATTCGATGA
TGATTCCATTCGAGTCCATTCGATGATTCCATTCGATTCCATTCGATGATGATTTCAATC
AATTTTATTCGATGATTCCATTCGAATCCATTCGATGATGAGTCCATCCATTTCAATTTC
ATGATAATTCCATTCGTTTCAATTCGATGGTGTTTCCATTTGATTCATTCGATGTTGATT
CCATTAGCTTCCGTTGGATGATGATTCCATTCGGGTCCATTCGATGATGATCACACTGGA
TTTCATTCCATAATTCTATTCGATTCCATTTGATGATGATTCCATTCGATTCCATTCAAT
GATACCATTCGATTCCATTCGATGATGATTTCAATCAATTTTATTCGATGATTCCATTCG
AATCCATTCGATGATGAGTCCATCCATTTCAATTTCATGATAATTCCATTCGTTTCAATT
CGATGGTGTTTCCATTTGATTCATTCGATGTTGATTCCATTAGCTTCCGTTGGATGATGA
TTCCATTCGGGTCCATTCGATGATGATCACACTGGATTTCATTCCATAATTCTATTCGAT
TCCATTTGATGATGATTCCATTCGATTCCATTCAATGATA
>TeaL_171666
AAACCAAGGCAACCTGTACTTTTCATGAAGATATAGAAGTCCCCGAGCAATTCCTCTTAT
GATCTTGTAACGCTTATCCCAATCCAATTGTGAACGATTAATGGGATCGAATATGAAGTT
ATCGAGGCTTGAGTTGGTCACAAACTCATAAATAAGAATTCTTTCTGTTCCTTCAAGGCA
GAATCCTAGGAGTCTAACCAAATTCCTGTGCTGAAGCTTGGCAACTAGCATAACCTCATT
CTTAAATTCTAGTTCTCCTTGTCTAGAATCATTAGATAGCCTCTTCACAGCTATTTCTTG
T
>TeaL_171667
ATGTTTTGGTTTTGTGACATAGATGTAAGTTCTCAACTCTTCAATATGCTATCCCAGCTT
GATTTATGTTTTCCATCAATTTGTTGATATGTTTCACTATTTTTCTTTTGCTTCTTCTGG
TAATTGGAATGAAGTTTAAACTGATTTGCATTGTACAGCATGACTTTTTTTAGTTATTTA
GTGATTATTTCACTGCTTAAAAAAAA
>TeaL_171668
GTGAAATTTTACATGGTTAATCCCGCTCCTATCTCTCAAAACAAACATGAGCTATTCCTA
ATTCATTAGTTATCAAACAAACACAATTTTTCTTAATCTCCTCACTAGCAATCCCCTCAA
CTAACAATTCCCTCAATTTTACCTATGAAAACAAACAGGCCAAAGGGACATAAATAACTG
GTCCAGTCCAGGTATTCTCTACCTCTGAAAACAACAAGCCCAAAGGGACATAAATAACTG
GTCCAGTCCAGGTATTCTCTACCTCTGAAAACAACAAGC
>TeaL_171669
AACAGATCAAGCTAAAATCAACTACCAAAACCAACTACAAATATCCTCCAAACCCATACC
CTCCACAGCATATACAAAGCCACCATTTCTGCAAATACCATATTCATATAAAATGGAACA
GGCAAAGAGGATTGCTATTGTTACCGGAGGAAACAAAGGAATTGGGCTAGAGATTTGCAA
ACAGTTAGCTTCTAATGGGATAATGGTGATTTTAACAGCAAGAGATGAGAAACGCGGTCT
CGAAGCTGTGAAAAATCTCAAAGCTTATGGGCTATCTGATATACTTTTTCACCAGCTTGA
TGTGACAGACCAGGCCAGTATTGCTTCCAT
>TeaL_171670
CTTTACCCTCCAAAAAAAAGTCAAAAGGGAAAAGGAGAAAGCCAATGAGAACCTACTCAT
CTTCGCAGACCTTGCAAAAGGTCCACAGTAGAGGCTCTCCAATTCTCATCACAGCAAATT
CTCCTGAAAATCTTCTTCCTGAGATGGTTTTCAGGAGAGCTGTTGTTGTGTTCTTGGGTT
GTCTTGGAATAGCTTATCAGACCTCAAAGTCTCCTCCACCTACACCGGCAGAGAGTACTA
ATTCATCATCACCATCTTCACCATCATCACCATCATCTTCTTCATCAGATGATGATCTAG
TTGTTGGTACATTAAGGGTCAGACTCAGTGATGGAA
>TeaL_171671
CTCCTCCTCCTCCACCACCACCCCATCAGCAAATTCAATCTGTTGGACAGAAGAAGCATC
AAAGAAGCAACTATCGGAGAATCCTCCGGCGAAGGTCCGGCAGGGCGGCTTGGCCTTGCG
GCGGCCAGCACCGACGGGGACGTTGCGGAGGGCCCCACCGGCGGTCCAGTACCGCTGGCA
GCCTTTGCAGAAGTGTCTAGGTTGATTAACATTGTAGTTGTTGAAATAACAAAACTTGGT
TTCCATGGATTTGCACCTAGGACATGGTA
>TeaL_171672
TATATGCTCATTCAAGGAAAGGGAGGTGAAAATGGGGAGGAAGAGTATTGTGATGTATCA
TCTGATTTGTTGGGCAATTTTGGGAGTAGGTGTAATGAGCACATGGGGAGAAGACAGGTT
GATAAACCCATCATATCTGGAAATGTTTGTAGATGATCTTGTTGATATGCCCAAATTAAA
AGGTTTTGATATTGTCAATGGCCTCCCCGTATCCAAGACCTTAAAGATTGGCATGTTCCA
CAAGAAATGGAAATTTCACAGGGATATCCCTTCAACCCCAGTATTTGCCTACGGTACATA
CAAGGACACCGCAACCGTTCCTGGTCCAACAATCGAGACCCTTCATGGGATCGACACTTA
TGTGAAGTGGCAAAATCACCTCCCTTCAAAGCACATTCTTCCTTGGGACCCTACTATCCC
AACTGCCACACCAACCACTAAGAAGGGCATTCCTACTGTGGTTCACCTCCACGGTAACAT
TGGTGAGCCCGAGAGCGATGGACATGCAGACGCATGGTTCACCGCACGATTTCCAGAGAG
GGGACCCACTTGGACTAAGAAAACCTATCACTACTACAACAATCAACAACCAGGAAACCT
ATGGTACCATGATCATGCAATG
>TeaL_171673
GATTATAGAAAACCACAGTAAATAATTCACTGACTTTATTAGGTCATCATACAATATTCT
GAAGAGGAAAAGATTTAACGATTCAATTCTTAGGAAAGTGATAACTTACCATAGTGTAGG
CGGTCTGTGCCATTGTGAGAAAAATTAGTAAGCCGGCTGCAACAAGAGAAATAATTTTCC
AAGGGTCTTTGAGATATTCATGCTTCAATGTCGCGTTCCGAGTTCGCCATTTTTGTTCAT
AATGATCATTCAGCAGCTTGGATATTTTAGACAAATAGTTGTCGTTGGTGTCAAAGACCA
TTCCCTTGCGAAGATTGTTGATGAGAG
>TeaL_171674
CTCAATGCATATATTTATCAATAAGTATCTCTATAGGTATTCACATTAGCAATCAAATGA
ACAACTTAAGGACTTGTCAAGCCTCACATCACCACTGTGGTCTCACCAAACCCCACATCT
GCCTGCTTTACCAGTTGCTAACCGAAAGGAACGCATTACCTCTATATAGCACAGCCTGCT
TTACCGGATGCTAACCAGAAGGAACGCATTACCTCTATATAGCACAGCCTGCTTTACCGG
ATGCTAACCAG
>TeaL_171675
AGAGAGAGAGAGAGAGAGAAGCTGGTGTACAGTCCGAAGCGAGCGATGGCGGAGCTTCGG
CACTCGAGCTCGATGAGCGGCCGATCGGTGTCGTCTCCTAGGAAGCGAGACGACGTAGCG
TCCCCATTGGTCCCCGAGAACCTCCCCGACGACGGCCATGATCGTCACTCCAGAGATCGA
TTCCGCTCATTCTTCTCCACTTTCCAATCTATGTTCCCCTTCTTCGGTGTTGACGATACC
AGGTTTCACCCCCATACTTCCAAGATCTCACTTTGTCTCCTCCTTCTCGTCCTTCTCGCT
GGATTGATTTCCGTTTTCTCAATCCTCAATCGACTGAATGCTCCATACTTGTGCCAAAAA
GATGGCATTGTCCTTCAGTGTCCTCGAGTTAAGGAGCCTCCTTCACTCTGGGAGAACCCT
CATTCAGCCACCAGCTCATGGAAGCCTTGTGCTGAGCGA
>TeaL_171676
GAAACTCTAAACTGATTCCCGATTTTGAAACTAGAGCCTAATTTCTGTTTATAAAAACTT
GTTATTTACAAACTTTTTTTCCGAACCGGTTGACTCACTGATATGGTCAAATGGCGTCGG
ATGTCAACGAAACTTGACACACACGACTAACTAGGCACAAATGACTTGTAGGAAAAGACG
GAACTCGAAATCAATTCTCGATTTTGAATATGGAG
>TeaL_171677
AGATGATGTCATACACATTCAACAATCATTGCGTCTCCTTAAAACAATTGTTTCTGTGCT
ATGTATTGTCGTTGTCATTTTGTTATTGCGTATGTAAGGAAACTTAGAATGTTGTTAGGA
ATATTGACAGCAACAACTAATTTTGTCTTGCTTTAACTTACTTGTTAGGGGGACAAATTA
ATGACTACTTGTATTTACTGTATGCATGTTACAATTCGTACGTTGCGTGCTACTTTTATG
TGATTGTAATGCTATGGTAATTATTG
>TeaL_171678
CTGTTGTCTTCATCAAAAGGGACAAGAAACTCTTTTGGTTGTTGGCCATTGCACCATTGA
TGTCTGTTATTTTATCTACTCTTATCGTTTTCCTGACAAGAGCTGATAAATATGGAGTTA
AAATAGTGAAACACATCAAAGGAGGGCTGAATCCAATCTCAATTCATCAGTTACAATTCA
ATAACCCACATGCCTCAGAAGTGGTTAAAATTGGACTGATTGTTGCAGTTGTCGCTCTCA
CGGCTGTCACTTTGCTCTACTCAGCTATGGACTGCTATGTGTTGAATTATTTTTTGCAAT
GCTGCTGGTCTCTTCTGTTTTGCTTCTCAGTGTCAATTTGCAATGCTGGTGAAGGCAGG
>TeaL_171679
ATGATCTTCTTCGAAGGAGTAGATCTCCAACACTACACAGATCCGTGAGCGATCCATACA
AATCGTAGATCCACACCCCATCTCTTTCTCTCTTAACACACGGCGGCGATGGTACTTCCA
CCGGCGGTATACAGCGGCTCAGCGCACCTGCACATCTCGCTCTAGCTCTAGCTGTCGATC
TCGCTCCTCCTCATATATGGAGATTTGACTACAAATTCGGCTGCCAACGGTGGCGATAGG
ATTCATTCGTCGCACCCATGTGCCTGCCGGTAACCTTGGTAATCTTCTCTCTCTATATAT
AAAAATGCGAGTGTACGTGTATATAAATTACGAATACATAGACATCTGTGTTATATATGC
TATTCTTTTTGTTTGAT
>TeaL_171680
GGCGAATGTTCTTCAGTGCTTTGCATTCTGTTACGAAACTCCTGTTTGCTCCACGTTCGT
GTAGGTTGAGTACTTTCATAGTAACAATTTGTCCATCCGAGTTGAGAATTCCCTTATAGA
CATAACCAGATCCTCCTTCACCAATTAAGTTGGATGGAGTGAACCCATTTGTTGCTTGAA
AAAGTTCTCCAAAAGATAGTTGTAAGTATTGGTTTTGCAAAGACAAGGC
>TeaL_171681
GGAGGAAAGCCGAAAATCCACCGTGACAAAAACACGATCCACTCAAATTAAAATGATGCC
GTCGTCACCCTCTACGTTTTGATCTAAAGGACTGGGATGGAGAAATGGGTGGAAGTAGAT
GAAATCAAGGGTTTTAGAGCTTAAGAGCTTGAAAATGGCGGAATAGAAGAGAGATCAAAA
ATAGATATTTTCAGACTCAGATCTATCTTTTATAAACAGATGCTTACGGGTGCGAACCTG
ACCTTGCGGGTGCGACCTAACCAGGTGGTCCTATTGCGGGCGCAATCATGCCAACCGCGG
CCCCCTTCGCGACCCACGCACTCTCCTCCCATACACAGACATGAACCCCTCATTTGGTCA
TGGCCGATCACGGCCCCTCACTGGCGGGACTTCCATCCTTCTCCATCGCAGCTGCAAATG
CCACGGTCGTAAGCACGACCAGGCTTTTCCAGAAAACCTTGGCTGCTACTCCGCAGCTAA
TCCGATGCCTAACCATGGTCCAAAC
>TeaL_171682
TGATAATGTTTTTGGAGTGGAGATGGAGATAAGATATTTGTGAGGATGTGTGGGACGTTG
GAATAGATGATAGAGAGATTATAATGAGTGAGTGCAGAGTGGGTGTTAAAGTGTGTTCGG
TTGAAGAGGGAGTGGGTGGTGTATTATTCTAAATGAGACAATTTGAAATTGAAAAAGAAA
AGGAAAGGGAGATAGAGATGTTGAATTCAGTAGGTAG
>TeaL_171683
GAATCAACATGGATGGACATTTATTACAGACAAACAAAAGGGCCATAACTATAGGAGCTG
CAAGAATCCACCAAACAAGGAGTACCAACAAAAAAATAAACCAAGATGGAAGAGCTTAGG
CTATAAAAGGAAAAGGGCTGGATCAACATCATCCCAAGCATCAGCACCAATGGCAACCCA
AACACGAACACCAATGGCAACACCAAATCCAGCTTTGGCCATTCCAATCGCAGCTTCAGC
AATTCCAAGGGCA
>TeaL_171684
ACGGTACTGGTTCACTATCGGTCACTAGGGAGTATTTAGGGTTGGGAGATGGTCCTCCCA
GATTCCGACGGGATTTCACGTGTCCCGCCGTACTCAGGATACTGCTAGGTACAAAGACTA
TTTTAAATACGAGGCTATTACTCTCTTTGGCCTACCTTCCCAGGTAGTTCTTCTATAATC
TTTAAGTCCACATTGCAGTCCTACAA
>TeaL_171685
GAGAGAGAGAGAGAGAGAAGGAAAAGAAGAGAGATGGGTTGCTGTTATTCAAGAGTAGAG
AGAGAGGAGATGGTTTCAAGATGCAAAGCTAGGAGGAGATACATGAAACAGTTTGTGAAA
GCCAGACAAGCCTTCTCTGCTTCACACAGTATGTATATGAGGTCCCTCAAAAATACCGGC
TCGGCTCTTCATCAATTCGCCGCCGCCGAATCCAATCACCACCACCAGCAGCTCCACCAC
CATCAGCTCCCTCCTCTCCCCGCTTCACCACTGCCGCCGCCGCAAACCCCCACTCCTCCT
CCTCCTCCGCCTCCGCCTCCG
>TeaL_171686
GTAACTAATACCAAAGAACTGCAAAAGTTGAATCATAAGAAATTTCTCAAGCAAAATAAT
GTCCATATGCCATTTAAAAAGACCAATCTTCAGAAAACAATCCTTATTGCATAATGCTGA
ACTATCATGATGGCAACGAGTGCAAAAAGATAACCATAACTAGAAATATTCATTGTTTGA
GGGCAATGAAAATCAGCGCAGCCTTCGAGCTTCCCTTTCAGACTCGAGCAGGGTGAGAAC
ATCCCCAACCCTGACCGGTCCCTTGACATTCCTCATAAGAGTACGCTTCGACTCATCCAT
AAACATCACTCTTACCTGAGTCACCTGCCCTCTTGACCCTGTCCTCCCAATGATTTGTAT
CACCTGTGCATTCTTCACCTGAGACTCCATTTTGCTCTTCTCTTGCTAGGTTAAATATGA
GAGATCAAACAATGGCAG
>TeaL_171687
CTCTATCATGTTCGCTATTTGGTTAGGGTTAGGGTTTTGAGTTGATGGAGGTAACAAGGG
AGGTTGAAGAGGGTTTGTTAGATAAGATTCAACCACCACGCTTGGAGGATGCCGTTCTCG
AAGACTGTGTGCTTCCACCTGAATCCATCCGCGAAGCATTCCTCAAACCTGCCTCTGAAG
TGGGCTCACACGCTGCCTCAATTTCATCTACAGACGATGATTTGTGGCCAAATGATGGCG
AATCATTCGATATAGTGGTGGCGATTAAGGAATGTGTAGCTGAGAAGGG
>TeaL_171688
AAACCTTATGTCGAACAAATTCCTATTTATAATAACCTTCTTGAATTGGATCCCGGCTTC
CCGGAGCTCAGTTGCCGACTTCATCGATTTATCTGTTACCACAACAAGTCTTTGGGATAC
CGTTGAATGAAATTCATAGCACCAACAATAATGCAGTAGGCCTAGAAGATGTTTGATGTC
ATCTTCCTTTGGATTTTCATAAGGTAATTCAGGAAGATTACCCGGTGTTATCGCATCGAA
ATATTCAAGGGACAAAGTAATGATGTTTGAGTCTGAAATTTTGGTCATGTTGAACAACTT
CATGACGACAAAGAATGGAAGTTGATT
>TeaL_171689
CGCGTACAGTGCTCCGCTCACTCCACATGAAGTTGATCCTCTATCCACAATTTCTGCTAT
TCGACCAAATGTGACACATGGACACCAACATGTTAAGCAACAACTGGTAAAATCATCACA
ACAATCACAGAGATTAGTGGACCAAGGGACCGGAGTATGATGAGAAGAAGGCAAGGCTCG
AGACGCCGCTGCAGGAATAGTGGTTGTGGAGGCAGCGGG
>TeaL_171690
TGCCAGGGACATTATTCCTCATGAAATTCAACGTGTGGAGAGCTTCCTTAATGCAACCTG
AGGTGGCATAACCTTGCATCCTCTTCTGTTGCAAATCGTCCCATGTGAATGTGAAGAAAC
TAAAGCAACAAGTGTAGAAAGTAGTTTTTCACCAAGGATATGATGATTATAATGGATGAT
GAGGACAGACAATAATTGTCTTCCAAAAG
>TeaL_171691
CTAGTCCTTATCCCTTTCTTTTTTGCCAAACCCTATTCTTAGCCTAATCTCTCTCTAGAT
TGAGAGACCCAGCTTTCTTCTTCAACAAACCAGAGCTGCTACCGTTTGCACACTGACCTC
CATCGCAGCTTTAAGCACTGTCGCCGTTTCTATCACTAAAGACCAACGCCACCTTGCACA
CCATCAGCGACCACAACCTCAGCTACCGTTGGCATCGCAACGTCGTGGGCAACTGCCGGG
TCAAGCCAACTCCAGCCCAGCTCACTGTTGGCTAGTTCATCCTTCGCACCTGTCGCCTTC
AACCTTCTATCGGCCTCTTCCGCTGTAACTTCGCCGCCAACCTTGATTGTTGCTCTAGTA
CCAACCACATGTCACTCACTCAGCGCGTCGTGTGCAGTTGCCAACTCCTTTGCAACATCA
CCGCTGCTTCCGGCCTCGATTGTCCAACGCCGACCACTCAACTGGTGCAATTTGTTCGTT
TTACGCCCTGCTCTTGCACCGTTGCTTCATTCGTCAACCGTAACTGATCATTGACCACGT
GCCCACTCAATGCGGCATCGGTCTACCCATATCCTTTCTCACCCACTATCCATGCTGTCA
TTCTCGACCTACATTGATTTTGGTCTTCATTCTCTTCCTACTCCTTTGGATTTGTGAGCA
AGTGTTCGCCGAAACCCCATTTTTGAATTTCTTATTTGTATAAACTCTGATTTATAAATT
TCTGGATAATGTAACCCATAAATTTTTGCTGTTGCACATCTTCATAACGAG
>TeaL_171692
AATCCTCGTCTCCGACAACGGCAAGGGAGGAGGAGTAACAGAGGCGGTTACGGAGTAGGA
CCTAATGGTGCGATGGATGGATCGCCGCCTAGGGTTTCATGATCTGAGAGAGAGAGGGGC
AATGGTTCTGGTGGTGGATCTTGAAGTAGGTGAGGAGGAGGCAGTGAACGGAGGAGTGGC
GTCGCTAGAGGAGAGGCGGTGGACAGAGGAGAGGGACTCCTGAGAAGATGAAGAGGAAAA
GGAGGGGAGAGAGAGAGTTTGGTGATGATGTTCAGTGTAGATG
>TeaL_171693
CACAGCTTTATTGACCTCCTTAGGTGTTGAGAAGCAGACAAACCCAAACCCCCTGCTGGT
TCCTTTTTCATCTCGCATTAGTTTTGTAGAGGTGATCGTGCTACACTGGCTGAAGTGTTC
TCGCAGCTCGTCATCAATGACATCATCATCAAAATTCTTGACATAGACATTTGAACCCTT
CCATTCGGAGAAACCAGGGTCATGTTTGGTGCATTTATAGTCTTCCCTCTTCACAATTGC
AATGGTGGTGGAGGAGGTGGAGGTGCTCCAGTTGGCAGCAAAGACGAAGAGAAGCAGCGG
TGAGAGAGGGAGGGG
>TeaL_171694
GGTCCAACCACTCTCCTCATCAACATCTTCTGTTGTGCCTTTTGAAACAACAGATTTGTT
CACATTGGAACCTGATGAATTATCCATCAATCTAAGAGAATGAAAATTACCACAGAGAGA
GAGAGAGAGAGTCAGTCCTTCCTCATTCATCCCTTGTACACATTTCCTTCCTTTTCACGT
CCTATCAACTCTCTCTCTCTGTCTCTCGCAAAACACCCTCCGTCTCGCGAACTAAAAAAA
AAAAAACTCTCAAATAAAAA
>TeaL_171695
AAATGATGTTGCCGAACGAGGCCTAAGACAAGCTCTTCATAAGCATATTTCTTATATGCT
TATGCACAAAAGGCATACAAGACTCACCTAAAGCTCATGCCTCAGATTGTGATGCCAAGC
CTTTTGGTAATATAGCCTAAAAATTAAAACTTGATGCATTTTTCCATAGCTTCGCCTCAA
GGTGAGCATCAACAAAGCCTTTTAAAACTCTGCTCTACCCCACCCCCCCGAT
>TeaL_171696
ATCCCTTTTGACCATCATTCTTCTTATTCTTCTCAAAAACCTTAATTTCTTTGCTACCAG
AGTTCCCAAACTAATTAATGCCTTCAATAGGTATGCCAGACAGCCCTTGAATTGCTTCAT
CCCAAAAATTGAAACTTCATTTTCACCAAACTGGGTTCGAATTAACCCATCATAGAGAAC
CGAACCGCCATTTTCATCGTTGAATTCACTGAACCAAGCTAAAACCGGGTCATCCTCGAC
CAGTGCACTCTCAACACATCCAAACAAACTGTAATTCTTGCAGGAAAGTTGGTTTGGATC
TCGATTTTCACCACCATTTCCACCAAACAGACTTTGAACCTCCACCTCAGTCACTGCCGC
CAGATTGTGTTGCGATTTAGGTAGATCCACCACCGCAGCACCAACTCTCGCCACTGCCTT
CATGAGCCCTAAAAATGCTTCCATTCTGGCCTTACATGA
>TeaL_171697
GATTTTAAAATAGGAAAACAAAAATGAAATAGGAAATTGATTTTAAAACAAAGATGAAAT
GGGAAACAACCTCACTCCTCAAATCTGAGGCACCACCAAGGATAACTATGAACACAAAAA
ACTAGAACCCCTTACAACATTATATAATTGATAACAGAGATCAAAACAGAATTTCAGCAA
GCCATAGCACACAGTTCAGCCCAATT
>TeaL_171698
GTTATATAATGCAGTTAATTTTATTCTCTCTCTTCAGAACAACAATGGAGGCTTCGCATC
ATATGAGCGCACACGATCCTACACATGGTTGGAGATGATTAACCCAGCTGAAACATTTGG
AGATATCATCATAGATTATCAGTATGTTGAGTGCACCTCAGCTGCAATACAAGGCCTTAG
ATCATTCATGAATTCCTATCCAGGATATAGGAGAAAAGAAGGAGAAGCGTGTATTGTAAA
AGCAATTAATTTCATTGAAAGCATACAACTGCCTGATGGCTCATGGTATGGATCATGGGG
AGTCTGTTATACTTATGGGACATGGTTTGGGATAAAGGGGTTGGTGTCTGGTGGAAG
>TeaL_171699
GTTCTTTTAACCTTGAATGGTTTACTAGATGAGTATGATACTTTCAAAACAACAATTCGT
GCTAGAGTTGAGCCAATCGCTATGGAAGAGTTGAGTTCTCTTCTTTGTTCAGAGTCTATT
CACATGGAGAACAAGACCAAATTTGCTCTCAATACTGACTCCACTATTGCCTATTCTGCA
ACTCGCAATACCGAGTCTAAGTCTTCAGGATCTAGAGGCTCAAATTATAGGGGTCGTAGC
TCTTATCGTGGCAGAGAAGGTAAATACAGTAATAATAGGTTCTCTATGAGAGGTGCTAGA
GGCAGACAAGGACATGGACAGTTCACTCAAG
>TeaL_171700
AAGATTCTATCTTATGGAGCTGTCCATATGATCACACAGAAACTTCAAGGGAACAAAGAA
GCCCAAAACTCCTTGACAGAGGAAGAAACAATTCACCATTGAACAGAGGATAGTGATTGA
AGAATAATTTTCTGAGAAACAGCTTCACTTTCTGGGTCTCTATAAATCCTCAACTTCAAG
ACCAACACCAGAGCATAATTCTATCACAGAACATCTGCTAAGCATCTCAAGATTTTTTGA
AAGGTAAATATTCAAAAGAGTTGCACTAGGCCACACCAAATGACTCGTCA
>TeaL_171701
AGAGAAGCGAAGTACGAGAGTATTGACTCTGAGCGGCTCTACTTGCCAACCACCACTTGC
TCCGCCGCAAATGACGGTGTTTGGCCACTCTAGCGGAGGCGGTTTCCTCGCTGGAAAGCA
GGTGTTTCCGGTGGACTGCGAAGCAGAGGTCTCGCAGCGCCTCCTCGAAGCTTCTCACTG
CAACGATCTGAAATCTGCTCTCGATTGCATCTCCGATCGCTTCGTCGATGTCAACTTCGT
CGGTGCTG
>TeaL_171702
CAGAGATGGCGGCCAGCAAGGGCTGGAGCGTTAAAGTTCAATTGTGATGCGAGTTTCAAC
TCAAAAGGGGCTACAGCTTCAGCTGCTGTACTCCTTAGAAATTCAGAGGGGCGCCTTGTG
TTGGCAGCTCAACTGGCAATCACTCGGAATCCTGAAGCTGCTACCATTGAGAGTAACAAC
CTAGAGGTTATCAAGCTGGGAG
>TeaL_171703
CAACAATTCAATGATAAAGCAACCATCCAGTACCATGATTTGGATCATTTCATCTGCAGT
AAGGCTCACTGGTTTAGCATAAAACAAACTCTCTTTTTGTTGTAGCGGTCTAATAGCATT
GACATATCTGCTTGCATCATTCTCTCCTTTTTGTTGAAGCAGTGAATGAAAATAACGTAA
CTTGTGCTCCTCCATCATCTTTAGGTTTTCATTTTCACGGTGGTAAGGACCAATTGCAAC
AATCTCTAGGTCATAGGCCTGCTCGTTTACCTGACGTAGTGGCTTATGTATTCTAAATAT
GCAACAGTCTGATGGCGTAGCGGAGAGACCGTCAAGCAGTGTACTAATACAAATAACAGG
AGCATCTTGTGGCATGTTTACTTAAAATGTTTATTTGAGTTGGAGAGTAGAGACAGAGGA
GGGCTTAGCAGATAAGATTAGCAGGTGTCCCTTAAAATCGCTTTGTTTATGATCTTCCTT
CAACGAGTCGAATCTGGGAAAAACCAGAGACGAAGAACACCCACTAGTTGTCCACGACGT
GAACTGAACAAGAGCAACGATAATAATACTACTAGATCGAGTCGAATCCGGGAAGAACCA
GAGACGAACACCCACTAGTTGACCAAGACGTGAACTGACCAAGACGAACACCCACTAGTT
GACCAAGACGTGAACTGACCAAGACGAACACCCACTAGTTGACCAAGACGTGAACTGACC
A
>TeaL_171704
GCTGCATGGCACATCGCGTAAAAACTTCTGAACAACATGCTCCCCAGACGCCTTTTTGTG
CTGCCTGATGCATGTAACCTCCCAACGCATCAACCAACGAACCCCATGAACCTAGAAGCT
GGTTAGCTAGTTTAGTTGCCAGCGATGGCGTGGGCGCGGCGGCGGTCACGCTCCTCAGCA
ATGGAGAGCTTGACACCCTTGCCCTTGGGGAGCGAGATCCAAGGCTTCTCGCGGCCAATG
ACGAAGACGTTGCTCTCACGGGTAGCG
>TeaL_171705
GTTCATTGAAAAAGGTGAAATTGGCAATTTTTTGGATTGTCTAGTAGATGGGTTAACCAA
AAAGAAAGAGAAATAGTCATTGAGCATCAATAACAACCCATTGCAGGAACCCTAAATCTC
CTTACAAAGATTTGGGTTTTGCTTGGAAGGGAATTTAAGGTGGAAAGCCTCGAAATTGTT
TTGAAATTGGAAGAACTAGAAAGGAGGATGAGTCGATCGTGATGGTGATTGTCGTCTGTG
TTGCGATTGAGTTGGGTT
>TeaL_171706
GTCCATTTCTTGTTTCCTCATTTCAAAAGCACCACCAATTCTGCTTACTTCAAACCCCAA
ACCGCTCTGGACAAGAATCTACTAAAAGCCTCCATCATTAGGATGGACAAAAGGGGAGAT
AATGGATCGTCCTATCTCACCCCCCTAGGTCTAGAAAAGTAACCTGCTGGAGACCAATTA
ACCAAGATTGAAAATATTGCTGCCGAATGCGCGCG
>TeaL_171707
TGTGATTTATTGAGAGAGAGAGGAGAGGGAAGAACCGTACATAATTTAAATCCTTTTTCC
CCTTATAAATAGCAGCGCAGGTTTGAGTTAGGGGAATCACAAGAAAGCAAGGAACAAGTA
AAAGTGATTTATTGAGAGAGAGGAGAGGGAAGAAGAGAAGGGAAGAGAAGAGAAGAGAGA
TAGAGAGAGAGAATGGCATTGGAATTGGCAGTGGGAGGTGGTAAGAAAGTTTTCAAATCA
GTCATCACCAATAACTATGTCCGGCGCGTAGCTGATACCAGTCGGCTGATTAATGTATAT
CTCTCAGCCGACGCAACGGATTCCGAGAACCAGAACGTGCAATTCATATTGGAGCCGGCA
AGTGATGGGAGTGGAATGTGCCACATCAAATGTCGTGACTCCAACAAATACTGGCAAGTG
AAAT
>TeaL_171708
AGAAGAAGAAGAAGAAGAAGAAAGGTGTAGATTGAAGACATGTAACTTAGTGGGAGGAGC
TGTACAGATGCAACCTGTGTAGTGTGGTGGGGGAATGCTGCTTAGTATCTCTCAAAAAAT
TTGGACTTTCATAACTCTCTATCTTATAAAGAAACCAGGTTGTCAGCCTGTAGTTTCATT
GTATATTTTTTAGAACATCCCCGGTTTGGAAGTCATCTTTTATTGAGTAATATCATTTGT
GGTTTTTACGCTCGCGGCTGCAGTTGAGAACCAAATGGAAGGGGAAACACTGTCGAAGGG
GACTGTGTAGCAAGAACAACACAAAATGCAATAATAATAAAATAAATCAAAACATGTTAG
TCCAAAAGGTGGGTTCTTTGATGGATTATTGAGACACAAGAATTGCACCGGTCTAGAATA
TGTGAA
>TeaL_171709
ACAGGTTGGTAGCACCCATGACCACCTTTCTCGCGCCTATGGTTTAGCAGGCCTCGCCGA
CGATGGGCTGCGACCAAGCCGTGACTGAATTAGGCTTCAGGTCTGTTGGCCCAAGAGAGG
GTGTGTGGCCTGCGATGAAGTGCGTGGCTCGCAGGGTTGACTTGCAGCCTTCACAGTCGC
GCTCGCAGTTCCTATGGTTGTGCTTGTGATCAGTCTTGTCCTCTTCATCGCGGCTGCAGT
TTGGCTTTCGCA
>TeaL_171710
TCAATACACAGTTGTATAGGCAAAGGATGACTAGGGCACACAAGTTCACAAAAGAAGGCG
GCGAAGCAGACGACGAAGAAGAAGAATGGAAGAGGAGGGCAAACGAAGTCGATCGAACCA
CAGATCCAGGCCAACACCGCTTCCAAAACGCCGCGAGCATCGTCTAGTCATGCCATCCAA
GTCTGTTTGCATCTCTAATACGCATAAATCGATTTCTTTTGGGAGTTTCCTCTTCTTGCA
CCAGATCTTACTTGTGTGTTATATGTATGTTGAAAACCCATCCTTGTTGTGAAGCCTTTG
TTGGAATATGCTTTTGTTGGTGTCATTGGAGTCATGAAATCCGAAATTAGGGCTTCAATT
TTGAACTCCATTGTATGCCTGTGCAGCAACCAGTTTGTCGACTAAGA
>TeaL_171711
GAACCAGCTGATGAAAATGATCAGGTCTGTTGTGTGATATGTTTATTTCTCACGTTCTTT
TGTTGCTTGAAATTGTCATTCAGTTTGTTAACCATCCATGTATATATTACAAACTCAAAA
AGTAATCAAGTTTACAATCTGTCTCTAGTTACTTTGACTAGTAGTGGATGCTTTTATGTT
TTCAATTTTGATAGTTCTTCTACCTCGGCATTTATTGATTTCA
>TeaL_171712
ACCCAATTTCTACCTTCTCCCTCTACCTGCTTCGACTCTCCATTGCCACCAACCTCTAAC
TTCATAACCCCCAACCACCACAAATCTCCATTGCCCTAACCGCTACTATATCTCAACAAG
TAGAAAATCGAGACACCAAACCCATGAGGAGCACAGAACGAGACAACAATGCCAAAGAGA
GATAGAGAGAGAGATGTCGAAGGCAGATTCTCAGTGGTGTCGATCTTGATCTTGCTGATC
TTGCCGATCATCGTACACCACCAGATCTCATCGTCTTAATGTTCGTCGTTGTAAGAGTTC
ATGGTGATTAGTCTTTAAGGGAGGTGGCACCGGCGTCCATGGAGTTCTTGATGACTATGG
CTGTAGATATAATGGTGTTTGTCTTGATTTCGATGTTGCTTATTAGAGGTTAAGAACAGA
GAAAGTGGAGATGGAGGTTGAAACAAAAAGGTTTGTTGGCAGAGGGGGGGAGATAGAGGG
AGGCAGTGGTCTGTGTAGAGGATTTGAGGGCAAAAAAAAAAAAGATGGAAGGAAGAGTGA
GACATTGGGGCAGTGAGTGATAGAAG
>TeaL_171713
TTTTGCAAAATCTCACTCTAAAGACTCTCATTTCAAGCTAAAAAATTGAGCATCAATTGA
GAAATAAAGAGGGAGAGAAGTGATAGACCAGGTGTGTTTTTCAGCTAGATAATGTTCTCC
TCCGTCCATGCACTGTTAGCTCAGGTCATATCCGCCTCCGTCCATGCACACTAAGAGAGA
AAGAGAGAGAGCTTGGTGAGTGTATTGCAGAGCGAGAGACCCAGTAGAAAGAGTTGCAGA
GAGAGCGAGAGAGATAGTGGCTG
>TeaL_171714
AAAGGTTGCTTTTACGGCGCTTCTGGTCTTAAGGGTCGTTACTAAACCAAGGCCATGGAA
ATTACATCCCCAAATGCTCATTGAAAGGGTTATTATCGACTGTCGATTTTTTACGTTGTT
CGCTGTTGCGGGATCCTTAATTGGTTCAATATTGTGTTTTGTGGAGGGTTGTTTCATGGT
TCTAGAATCCTATTTCCACTATTTTAATTCATTGTCCCAAAGTTCAG
>TeaL_171715
CTACCACTGAAATTAGGGTTTCCTTCTCATCCTACCAATTCAGAAACAAAGAAACAACAA
AAAACCTCAAGGTTGATATGCCGAGTTTGAACTGCTGAACCATTTAATGCTGTTCATTTT
TCTGATCTGTGTATTGTTGTGTATTTTTGGTGAGCATGGCTTCACTCATTTGCTTGATAA
TCTTGCCGATAATATTTATGCAAGGAAAACCATCCAAGGCAGTTGTCGACTCATTGGCTT
ATTTGGGGTGGGAGCTATGCTAGGCAATGCTTTTCTTCATCAATTGCCACATGCTTTTGG
TGG
>TeaL_171716
CAAATATTTTACAACAAAAAATAAAATAGTGTTACAAACTAAATTGCAATAGGGTAAAAA
TTTGGAAACGAAAACCAGACAATCCTTCTCTCCAAATTTACATTTTGCATTTATTTACGG
TTAGTTTAAAATAAAAATAAAAAGAAAAAGAAAAAAGAAAAAGGTACACTTATTATTGAA
GTTGTGGCTAGTGTTGATGTAAGAACCTTGTGTGTTTTGGAAAGGGTATGTGGATTATGC
ATTGTTTATATTAAGTTTGG
>TeaL_171717
AAATGGGCTGCTTCAAGCATCAGCATCTACTATTGGAAAGGATGTTGCAGTCAAGGTTCT
AACAGTCCAAGATTTTTGTGATGATCAGTTGAAGGAATTCCTGAGGGAGGTTGCGATAAT
GAAGCGTGTTCGTCATCCTAATGTTGTGCTCTTCATGGGTGCGGTTACACAACGGCCACA
TTTGTCAATCGTGACAGAATATCTACCAAGGGGTAGTCTATACCGCCTCATCCATAGGGC
AGATGCTGGTGAAGTTTACCTTGTTGACGCGTACGTACAAAGAGAGATTTGCAGAG
>TeaL_171718
GCTCGAGCCAACACTGTCATTAGGGCTAGCAAGAGCTCAAGAGAGACATAAACGTGGAAG
CAATAAACCAACAAGATGAGCTTGGGATGTACATGTTCTTTATACTTGTACACTCGAAGA
AGTATAGCTATAAACACAGCCTTTGTAGCATAATCTAGAGGTGATTTGTGGAACCCTTTG
GATCCCAGCTCAGCTGAGCGGGTTGTGTCTGGTTTTGTGATCGGATTCTGTGCACGTAGA
AGAACT
>TeaL_171719
GTAAATGAGGAACTGACATTATAAATATGAGGCAAATCCACTTGTGACCTTTATCTCAGA
ATCAACAAAGAAGCCTTTGGGAAGATCTTGTCTTCAGACAAAGCTTTTGGTTTTCCATAT
ATATACATATAGTGTATAATTAAGTGTCTTTTGAACCTGTCAAGAAAACAGCAAGCAAAT
ACTATTTCTTTTGATAAAAACAGAAGAAGATGATGGATAGGGTAGGGACAGGAAAGAAAC
TTGAGGGAGAAACTGTGTCTGGTTGTGTACGAGTACTGGAGGAGAAGGAGGAGGAGGAGG
A
>TeaL_171720
GTCAGCATCCCCATGGAAATAATCTTAACGCAGAAGCAGATAGAGATAGAGATGCAGCAT
CCAACTAGTTGATTGATGATGATGATGATGATTGTTGGTTTTAGAAAACAACCCGTTGTT
TTCAAAACACCGATTTTGTGTTTTCTGTTGTAGATTCAGCAATTGCTGTTGCTGTTGAAG
ATTGAAATAAGCATTGTCCATCCAATTCTGTGAACCTCCCAAAGAAAACCCAAAATTATC
TGAATACAACTGCGCTTGAATCGCCATCATAAAGAGTTTTTTCACTTTCTCTCT
>TeaL_171721
GGAAAGAGAAAGAGAGAGAGAGAGATCTGCAATGGTGAGGTGGTAGTGGAATAGAAGAGA
CGGTGGTGGAGCAGCGGTGAGGGAGGGAGAGGAGATGAGCTGCGATCGACTCTCGTCGTC
GAATGGCAGAGGCGGAGGTGGAATGGCGGAGGCGGTGGTGGACTCCATCTCCCTGGTTTA
TTCCTTCTTTGCTTAGATCAACGTTGGTTTGTGGTCTGAGAGAGTTCTGAGGAA
>TeaL_171722
GTCCTCATTGTCAATCATGTTATTATTAAACCCTGAATGTGAATGCAAGAAGAACAGCTG
CTCTGGCTCCTGAGGCCTCTTGTGCTGAACCATCTTCAAGATCTTCTCAAACACAGGGAC
TTCACATGGAATCTTGAGTACTCCCTCTTGCTCGAACCCAAACTCCTCTTCTGCTTCTCT
CAGTAGTATCTGGAATGCTTGGTGTCCCAAATACTCTGTTGGAATTATGAATCTCTTCAG
CTCCTTTCCCACGCATACCGCCAGAAACCCCTTAG
>TeaL_171723
CGTGCTCCAGGGCTGAAACTTCAGGGACGTAGTTATCACGCCTCTCCCTCTCCTCTTCCT
GAAGCTTGATTGAGATACCTCGGACTTGGCTATGTCTCAGGCGCTTCATGAGATGTGTAA
CAAAGCCAGCAATCTTATTGCGCAGGGGCTTGCTAGGAATAATGGCGATTTCCTCGCATA
TTCTCTTGTTGGTGTCAAAGTCAAGGGTCAACCGTGTGTAATACTTTTCAATGATGACCC
TAGCGGCCTTCTTGACCGTCTTGGTCCTGACACGACCCATGTTGCTGGTTACCGACCGGA
AAG
>TeaL_171724
GTTCAGATGACATACGAAATGGGTACAGGCAGAGAAAGCAGTACTAGTGTTATTACAAGA
AGATGCTCAGGCCGCCATCATGAGTGGAGCAACCATCTAAGCGAGCTGTCCACGAACAGC
ACCGGGAACAGCCAAGCTCGAGTGAGTATCAGCAAAGAAGCCAGCGGGGTTCTTCTCAAT
CTGGCTGATGTGGAAGCCATCAGCAGTATCCTTTCCGTTGGCCAACAAGCCAGTCTTGAA
AGGACCCTGCTGGCAGCCAACGCTGCGGCGAACACCATTGCCAACATCGACGGGGTTAGG
GAAAGCGATTCTGGGGGGACCAGAGGCACCCTTGGCAGCCTCGTGGATGTGTGTGGCTGT
GGCGGCGGGAGATGAGTAGTCGCCGCGGAAGTTGTAGATCTCGATGTTGTAGCAGATCAG
GTTCAACTCGCTGTTGATGCCGATCTTGAAGAGGCCTGAGGCACCGGCGAGACCACCAGT
GGGAGTTGTGCCGTTGACGACTTGGTCGGGGGTGGCCTTGACCTCGTAGTAGGAGGTGAA
TTTGAAGGGAGAGCCTGCCATCTTAG
>TeaL_171725
GATGTATAGGCCTAACACAAGTTGGACACCTTCCTGGATGCCGTTGGATGAACCGGAGGG
CAGTCGCTGCCTGCTCTCCAAACCCTCTCTCTCTCTAAACCTCTCTCTTCCCAGTCACTA
AACAGTTGAAATGCACACATAACAACAGCAATACTTGTTCCTCTTCAGAAGCCCTAGAGA
GATGATCGGTGAATCTAACACTTGTGCAATTCCTGCTCCAAATCGGCGAAGCCAAAGATC
TCAGATCTGAAGCCACATATCTTAGAACCACAATCTGTCGGGCAGTGAGGGAGATCAGGA
GAGAGAGAGATGGATGATTTCAAATCTACAACGAACAAATCTACAACGAATCGTAGCGTC
GAGGTGTACAGGCGGTAGGCGGCGATGCTAGACGGCGCAACGATTTGTTTGAATGGTATA
GAGAGGGAGAGAGGGTTTGGAGAGGAATATATATATATACAGAGAGAGA
>TeaL_171726
GCGGGTGGAACTCGGTGTTGGAGGCAATATTCGCGGGAGTGCCAATGCTAGCTTGGCCCA
TGGGGGCTGACCAGTTTACAAATGCTACATTGTTAGTAGATCAACTTAGAGTGGCATCTA
GGGCTTGTGAGGGTGCTCAAGCTGTTCCAAACTCGGATGAGTTGGCTCGGTCATTAGCGA
AAGCCGTGGGCAAAAACCGGGACGAAATGGTTCGAGCCATGAAGTTGCGTGATGCAGCAT
TGGATACCATTAAAGAAGGTGGAAATTCAACCAAAGATTTGGATGAATTAATTAGGAGTC
TTTCCTAAGGCTATTCATGAGAAGTGTTTTTGATGTCTCAATCAAACCCAGTGTCCACAT
AAAAATTCATCTGTTG
>TeaL_171727
GTCCGCAATATTGACACTCGAATCTCTTGTTTTCTCCGTGAAATTCTGTTCTCTCTGCAA
CTTCATCATTGCCTTGATGATGATTAGTTAGCTCAAAACCGAATAACCTGAATGCTGAAG
CCTCTCTATGAATAGATGCACCGTCTGGAGATATGTCCTCCGAAGCTAAACTGGATGGGA
TAGAGCTTTCCGCCATTAGGCACAGAGGGGGAGAGAGAGAGAG
>TeaL_171728
TTACATGCTTCCTAGATCTGTTCGTATTTCATCATCTCCTCCTCCTCCCCCTCCTCCTCC
TCCTCCTCTATCCGTCAAGGTCGCCACCACCGTGCTCGTGCCCGCCAAAACAACATGGCT
CGAATTTCCCCCTTCTTCTTAGAAGAAGTCAACATTAACAATAATACTAGTACGAGTAAA
AGTACGAGTACGAGTAAGCGTGATAATCATCATCAGAGAGTTCCTCCACCGTGCTCGTTC
CCG
>TeaL_171729
ATTCACTGAGGTCTTCGGAGTAGATGGGCATGGCCGTGTACGTACCTATGGATTGGGACC
TTGCCCATCTCAGGTGTTTGGGACAAGATATTCTGGACCTCGACAACGTATAGACATGGA
TAAATTGCGCACAGAGGTACGAGAAGAGGTGCGACAGGAATTATTAGCTGAGTGGGGTGA
AAGGTTTACTCAGTTAGAGCGCAAGTGTGACAAAATGCAAGCTCATGTGGAAACTATGGG
ATATCCAATGCCTCAATCACCATCAATGCCTTCACATATTGGAGGGAATGGTTCCAGACC
ATCATTCAATATGCAACAGGTTCCAGATGCCTCTAGTTCTCACCAGTTGAATGAAGAGCC
AATGGTTCCATCACATGAAGTTGGACAAGAAGTAGAA
>TeaL_171730
ATCTTTCCCTCGCGGTACTTGTTCGCTATCGGTCTCGTGGTCATATTTAGCCTTAGATGG
AGTTTACCACCTGATTTGGGCTGCACTCCCAAGCAACCCGACTCTACGGACGAGACGCAC
TGCACAATAAAGTCATCATACGGGCCTAGCACCCTCCATGGGCTATGGCCCCGTTCAAGA
GGGACTTAGATGACCATTCTGCACAGGCAAAGCCTCGTCCCAAACGCCACATGTCTTCTT
GCCCGGGGGACAAGAGATTCGGCGCTGGGCTTTTCCCTTTTCGCTCGCCGTTACTCAGGG
AATCCTTGTTAGTTTCTTTTCCTCCGCTTATTG
>TeaL_171731
TTGTATTTTGTTTTATTATTTTTTCTCTCATTTATGGAGGCTTTTCTTCCTCTTTCATGG
AGGTTTGGCTTTGTCTCTTTTGTTGGTGGCCACAGTATGTTGTGGTTATGGTTGTTGGTT
GATGGTCGCAGTTGTTGGGTGTTCGTGTGTTCGGGTTTGGAACACTGAACATTGACTGTA
ATTTCTTCTAGAATTGAGAATAATCACTCTTGATGTAAAAAAAAA
>TeaL_171732
GCTTCCGTCAGGTTCGTTCTGCTCTTTGTGCTAGCTTATTTTTTGCCAGTTTATGCATCA
ACTCACACTATGCATTAGGCGGGATCTAGTAAAAAAGTGATCAAAACAGTATTTGTTGCC
AAGAACTGTTGTTGGGGCCTCTATGGGTTTAGGAACCATCTCAATGATTGGAACCATTCA
TCTTTTAGGGCATGCCAAGCAAATCATTCATGTAAAAAATTAAGTTGATTGAATAACTAT
AGCCGCAAGATTGGATCACATTTTTCTTCAAAAAAATTGACGGCAAG
>TeaL_171733
GTCCAAGGCAACCATCCAACATTGGTGCAACATAAGTATGTTATTCATGACATACAACAT
ACGGCAAACGAAAAACACCCAAAAAAAAAACTTAAACATGTCCTAATGATCCAACACACC
AAACAGGTTCTCCTAAAAACATCAGAAGACATCCAACACGAACAAACATTAGCAAACAAC
AGTAGCCCAAACTGTGGCCTCATCCCAGCAGCCATCAAACCCGT
>TeaL_171734
TTGCTTTTCATGCTCTCTGCTCTTCTCTTCGAAGTTCTCTCCGTTCGCTTCGTCACCGCC
GTCCTCGGCCTCGATTGGCACCGAGAAATTCACGGATCTTTGATGGAAAGGAGGCTGCTG
CAGATTCTTTATGGGATAAGGCTGGGTTTTTGGCTTCATTTTGGGCTTTTGTGTCTCATC
CTTTTAAGAGAGTTCCACTTTTCTTGATTTCTAGGATTGGACTGCCGTTTGCAACCCCTA
GTGATTGGATTTTCTTGTTTTTTCCTACTTTTTGTTGGCTG
>TeaL_171735
ATCAATTGTGTATACCCCATGTGAGACCATTCAATCACTAGTTCTACCTCCACAATCCCA
CTGTTTCTGTTCCTCTCTCAAGTTGTCACCATCCCTCCCATCTCTTTCTGGTGTTAATCA
CTTCCTTCTTCCTCTCAAGCTCACTTCTATCAATTTTCTCAATTTGGAAAAACTAAGTTC
CTTTCCTTTCTTTGTGGCCAGGAGGACCTTCTCAGCTTCATGATCCATCTCACATTTGCG
ATGCTCTTATTATTCAATAGATCAGTCCAG
>TeaL_171736
CTTGGACTTCAATGTTAACTGGGTATTCCAAATATGGCCGAATTGAGGAGGCTCGTTGGG
TGTTTGAGTCTATGCCTGAGCGAAACATTGTTTCTTGGAACGCTATGGTTAGTGGGTATG
TCCAAAATGGTGATTTGTGCAATGCTCGTAGGTTGTTTGATCAGATGGGGGAGAGAAATA
TTGTGTCTTGGAATTCAATTATTACTGGGTATTGTCATTGTTGTCGAATGAGGGAAGCTC
GAGAGTTGTTTGATCAAATGCCTGAAAGAAATTCAGTTTCTTGGATGGTTATGATTTCTG
G
>TeaL_171737
ACCTCACTTCCCATACCATATTCAGACAATGAATTGTAACCGAGCTTCAATTCATGTAAA
TTTTGAAGCTTTACAATCCCACTTGGAATGCTACCGGTGAGTTGGTTAAACTGCATGTCC
AAACTCTGCAAGCCAGCAAGATTTACAATTCCGGTTGGAATGCTTCCAAATATCTGATTG
TTGTCTAGATACAAAACTTGAAGATTACTCGAGAGATTACCGATGGACTCTGGCAACTTG
CAGCCAAAATAGTTCATGTTCACGCCCAGAAACTGTAAATTGGTGGCATTGATCAAAGAA
GAGATAAAGTTCAAGTCTTCAGCTTCCCCAGATCCAAGTTGATTGTCTGTAAGGATTAGC
CAACTGAGCTTTTGGAGCCCCGCTAAATTAGGAACCTTTCCAGTAAAGTTGTTTTCAACC
ATTTCTAGGCGGTGGAGTTTAGATGCATTCG
>TeaL_171738
CATCGAGTGGGAGGGTAGAGGGAGAGGCAGCGAGTGGGAGGGTTTAATATATGTATGTAC
ATATTAACTGTTTCAATCCCAAAAGATTCTGTATATTGTTGTTCTCGGTGCTTATCTATA
TATGGAGGTCTATCTTCTTGTTCAGAAAACCGGTACAACAAAATCGGCTTGGTGAGAGAG
AAGGAGAGAGGTAGCGTCTCTGCAACAGAGAAGAGATAAAGATGGAATGGGGAAGGAGAC
GTGG
>TeaL_171739
AAACAACTCAAGGCAGACTGAATTTACCAAACTACCCTGTCAATCTGTTTCACACCAGCA
CCGCCTCTGACCACACACACAAGACTCTTCTCACCTAGGGCACCGATAGCCGGTGAAGCG
AAGGAGGCGATTCCATTTGCTGAACAGGGAAGAAGAATAGCTAAGCTTGCCATAAGCCAA
CGCCACCGGAGTGCACATCTGCGGCGACACTGCAACTCAGCGTCTGAAACACGACCGATC
GTCAAGTACTAGTTGTTTTTCAAT
>TeaL_171740
AAGAAATGCTGATGCGCAAGTTCTTTGAACTCATGTCACCTCAATGTCTAAACAAAATGA
ACGGGGAAGATGATACTAAAGTTTCAGATGACAGCAAGAAGGGGCAATCGAGCGCTTTGA
TCACTGTCAGTAGCACTGAACAATAACTTTCAGAGATATTAATGTTAAACAAAATTAATT
CTTGCTGATTTATGATTTCTTTTCGAGCATAGACAAACTTTGCAGAATTTGTATTGGAGA
CAAAAGGCATGCCAAGTTTGTAGTCATCGTATAGGTTTCTTGACATGCTAATAGTTCTGC
TTGAAATGTAAAGCTTCTGCGCACTCTTATTTGGCATTCTCATGGAACTGTAATG
>TeaL_171741
AGGGAAGAATCTGTCAAAGAAAAGATTATCCTATCTCAAGAGAAAAGCATTCAGAAACTT
AATGAGCTTGTAAATAGTCTTCAAGAACAATTGCTACACTGCAAGGACAAAATTGAAGCT
GTGAATAACACTTCAGTTCCGCCAATAAAAAAAAAAACAATTCAGTTCCTTTGACAGAAC
CTCAAAATGAACTCCAGCAGCAAGAAATCCTGGAGGCCTAGTCAAATACTTGGGGATTGA
ACATCAAAGGTTCCATTAATCGTGAAGACAGGTTTGAAACCACCATTGTTCATGTAAAAA
GACATATTTGGTACTGCATACAGTTTGTTGTAAGATTCTAGAGCTGCG
>TeaL_171742
ACCTCTCCACATGTTTTTCAGGTGGACTTGGGAAGAAGGTGTGAAACACCAAAGTTAAGT
TGGCCTGTGTGTCCAAAGTGAAAGTCCCGAAAACTGCACATATACATGGGTGCCAATCCC
GCGGACGAAATTCTCGTGAAATGGCAAAAGTAGTACTTGTATAGCCTATGTTTACATGGG
TCCTAGTTTACGGTTTCCTCCGGACGAAATTTTTGGGAAAGGTTGTATTGTTTGAAATTC
CTAGAGTGTGATTCACTGTCCTATCATCTGTTGTAAATGAAATGATTTATGAGCCATGAC
ATTATTATGGCATTGTATAGTTTTGGAAAGAGATATAAATGTTTTTG
>TeaL_171743
TGTAATGGCATCTTTCTTTTCAAGGAGCATGAGAAATCACTGATGAGAAATTCTTCTGGT
GGCAAACCAAAATTTTTTTGGAAAGTTGAATTTCTGTGAGGTGATCGAAGGTTCAACTTC
TTTCCGACCTCCTTTTCCATCTTTGTTAAGTAATCTTTAATTGTGTCAACGCCATTGTTA
TTGTCCAAAAATATTCTAAGGTGCAACTTTGACTGAGAAGACTGAGCAAGTTTTCCCTCG
AGGGA
>TeaL_171744
AATAGCTCTGTGGATTTTAGCCTTCACTTCAAATGCAGATTTTGCTGGCTCAACTGCATC
ATGACGGTCCACATCATTTCCAAAGTCCGAGGGCAAGAACCTTTTGTCCTTAATTAATCT
TGCCATGACTTTGTGTTGAGATGTTGAGGATGTCAGGTATATTTCACAACAATCACAGTT
GTCCATTTTGTACTTGACTTGTTGGTCCTTAAAATTTCCAAAACCCACTTGCAATATGCT
TGCCAGTCGCTTGAGCTTGCGAAGTCCACTTGCTTTGAACTCGACAGTCTCTCAAGGGTT
GGGAATCTTG
>TeaL_171745
AAACTATTTCACCTTGATTATATTTCTAGAAAAGGAGAATTACAGTGACCTCTCTCGAGG
TTACAATTAGAAAAACTCTCCTTAGGTTTCATACATTACACTTAGGAAAGAGACAGACGA
AGCGATGGCCGTTGATTTCTTGGGAAAGAGAGCTATGGTGGACGGACGGACCAGGGAAGA
GGGAATCAGGAGATCGAGAGACAGAGATGAAGCTGAGAAACAACAAGTTCCGGAGACCTA
TGGCCATCGATTTCTGGAAAAGAGAGCTATGGCGGATGGAGGAGGGAAGAGGGATAGGGC
AGACGGATAAGGGAAG
>TeaL_171746
GCTGGGTTCAAGTCTTACCGTTGCGCTATGTAACTTTCCCCTGTTCCCTCCTCTATGTCT
ATAGAAGACCCTTCAAGATGATGCAGTGGATGTATGCAAGCCTCCCATGCAAAGCATCTT
GCCCAGATGAGTATTTCAAGCAACATTGGAAGAACCAATCCAATAACTTCAGAAAGGAAA
TTTGTGGCTTTCCCAGATGAATTTGTGG
>TeaL_171747
AGGAGATTCAAGATTGTAAACCCTGATAAGAAGTCCCCAAAAAAATGACTGAATTTAGCT
AGATATTTTGACAACACAAGGTGTAAACTTGACACAGTTTGCAGTTTGCTTCATGTGGAC
ATGCCTTGTCATTTGGAAATAAGCACACAACCCACATGTGGTTTGTGAACTAAAGGGCAC
TGTCACGCCCCACTTTTTAATA
>TeaL_171748
GAATTTTGCTTCACTCATTTCCCTAATGAATCGAAATCCAACACTCGTTCATGTGGTTGA
TCACTGCAAGGAGTACATGCGGCGAGAGCTTCATTCTTCTTCGATTTCGTCTCTCTCTCG
AGGTTCAATGTCCTCGAGACCCGGTTCATCTTTGAAACTTTAGTTTAGTCTGTGTAGGAC
TAATGTGGGAACAAAATTTCATAGGACTCCACAAAATGAAGGTTTTGATAGGATTGGATG
GA
>TeaL_171749
AGTGGGAATTGGCCCTCGAACCGGTTGAAATTCAAATCCACCAAAGCAAATGGGCGAAAT
TCCAACGTGTTGGGAATTAAACCATGGAGTTGATTATCAGAAAGATCGAGCCAATCAAGC
TGTGGAGACAATTTCCAAAGCCAATCAGGCATTGTGTCTGCAATCGAAACATTTATGAGG
CTTATGAAAGAAAGCTCTCTCTGAGTTCTGAGCCATAATGGAAACTTAGGACCCAATGGA
CAATCACTAATGTAAATGGATTTTAGACTAAAAAGAGGAATCCATTCATGTTTGACATTA
AAAACAAGAGTTT
>TeaL_171750
AAAAAAAAAAAAAAAAAAAATCCCTGTATTCTCTTTTGATTTTAGGAAACTTTGTAATCT
TCTCCTTTGCAACTCTATTTTATTTACTCTGTGTTGAACAATTACCAAATCAGTATTCTC
TGCATTCTGTTTTCATTTTACTAAGCTCACTTTCTTCTTTGCAATTTCTGTTTTACAACA
CAAGTTCTCTTTGTCCAATTATATTGTAATTCTCTATAGTCAACCTTGCTTGTCCAAAAA
AAAAAAAAAAAAAAAA
>TeaL_171751
GTAGTAGTAGTAGTAGTAGTAACATGGTTGCTTTGGCTTGTTTGAATTGTCATCTACTTG
TTATACTCTCTAAATTATCTCCATCCTGCCCCAACTGCAAGTATGTCCACTCGCTACCAA
TCCAACAACCACCACCACCATCTAAAGTCGCAGCCACTGTTGTCAAGTCGTTGGACACCT
TAAGCCTCTTGAACTAATTGAATCGAGGTGCCAACGCGTGTCATAACCAAAATCCCCACC
CAAAAAGAGGAGGTGGAGGCACTAGATAGTTGATAAGAATCAACTCGTTGGTATTACCAT
GCTATGTTTGCTTTTTGATGATGTATCTGAATAAGTGACTAAAAGTACAATAGTTCTCTT
TTTTTACTTGATATAGATTCCCATCTCGATG
>TeaL_171752
AAGAAGAACAAACAAAAAACTTTCACCAAATTAGAGCAAAAATTACACAAGGATCACAAG
AGAGAAACAGAAAGGATTTTCATTTATCTCTTAATTCAAGTAAAAAAAGCAAATACTACA
TGATAGGTGTAAGTGATGCATGCCCAGTAGCATTAACCCCTTCACATATATACACACACA
TATATACATATGTGTATATATATACATATTGAAATACAAAACCCAGAAACTATAGCCCCA
GTTCTAAGCAAACACCAAGCTACCTCGTATGCATCTCTTACATCCCATGTTTCTTCATCA
TCATCATCA
>TeaL_171753
GTTTTTTTTCCCCCTCACATTTCTCAGCAACCAAACAGAGCGTAATTCAAAAATTGAACA
ATTTTAAGAAGGCAATGAAGTTCAGCAAGTTATAGTCGAAGAGCGTTACTTGGAACAGTT
TACTGACTACTTGCAAAGTGTAGTTTATCTGTTAATTGCAAAATTCTCCACTTTAGTTGT
TGAATTGATTCTTATGTGTTCATATT
>TeaL_171754
ATCGACTGTGGCATTCAGCTTCTTGTTCTTCACCCTCATGTTGGCTTTCCTCATGTTGGC
GTTGTCATACTTGATGTTCGACTCTGAGGGACCAAACATTCCATTGCTCCGCGCAGGTGG
TGCCTTCGGTATCATTGCTGCCTTCGCTGCTTGGTACAACGCCTTCGCCGGTATGGCAGA
CACCAGCAACTCGTTCTTCCTCCTCCCAGTCGTCCACTTCCCATGGTCCGAGAAGGGACG
TGAGATGCGTGGAAAGGTCGACAACAGCGCTGAGCGCGCCGCACAACAGGCTTAGAGAGG
AGTTGATTGCTTGGACGGTGCGAATATGATACCCAATGAAAGCTGCAAGAGAGGACGGCC
GTGTATGATACGAGACGTGAGCTTTTGGACGATACCATATATCATAAAGACCTAATTAGA
TGAGTATACG
>TeaL_171755
GCGGGATTGAGAGGCTGCTGAGGAAGCTCATCGTATGAAAAGCTCTTTCTGGAGAGGCTA
CCACCAATGCGCAAATGAGGAGAGATAGGGACTCCACAACACGAAGAACCACGACGATGT
TGACGACGACGACGTTGATTCTGCGAATCGAACGAAACCCTAGGGAGAGAATCGTCGTCG
TACGAAAGGATTTGCATGAGTACGACTCT
>TeaL_171756
GATCGAGGAAGCAGATCGTGATCCTCTTTCATATTGCGTTTGGTTGGGGGATTTGGCAAG
GGATTGGGAAAGGAAAAGGGAAAAGGGTCAACAATCTGCTCTGGCTCGGCATGGGATGAA
TCTGGTATAGAACTCACTGTAGATAATGAAGCATTTTCAAGCTTGATACCAGAGATTATG
TTGGATTTTGTTTTTTGTTTTCTTCGAGAGAATTGATGTTGAATTGTTGACACAAGGAAG
ATGCCGATTGGCCCAACTCTGCAGGGCCTTACGTCATCATCAATTAATTAGATGGAAAAA
GACAGGGACCCCACTGGGGAGACCCCCAGCACCCATGGGCAATGTTTTTTATTTTTTTAA
CCAAATCACCAACCCCATTTCCCCAAAAAAAAAA
>TeaL_171757
GTTGCTTGTTATTCCAATCCTGTTTCAGCGGCACTGACCAATCATTGAGATGCTGACATG
GTTGTCTGTACCAGGGTGGAGGTTGATTGGTTTCGGATGTTGGATAGATCACTGGTGGGC
ACGGTGGAGGGGAGAGGTGGCAAGGGCCTGAGCCTCGCGGCCATCTCAGAATGGGTAGGT
CGGTGGTGGCGGCAATTAGGG
>TeaL_171758
GAGCGTATTGTATCGATTTTGAAGGTCATCCAACGGTTGGAGCGTATAATTTCCCAATTT
GGATTTTATTCACGTACACGTTATTCCCTTCAAGTTCATCCAACGGTTGAAGCTTTCAAA
CATGCGTAGGTGACCATGATTTTGTTAATGTTTCAAGTGCTGTATCCAACATGCTGTCTC
CTAAGTTTGCAGCAAGTGGAATCAAGTCCATGACCATGGAACTACTCCCCTTTGCATTGT
TGATAGTGCACAAAATGCTGTTTCCATGAACACTTCTCTGAATGATTACTACGGTTCAAG
ATTTCAATCACAAAGTACAGGGATAGTACTTAGCAATGAAATGGG
>TeaL_171759
GGTATTGGGGCCATACAATCTAACTGTTATGTTTATTAGGTTTCCATCTTCTTCCCTTAC
TGATACCTTCAATAATAGATTTGTGATGCCACCGGAAACAGTCTCGACAGAGAAGTGAGA
ATTGTCCAATTTCGACCATTTCTCGAAGAGATCTTTGCACAGCTCTATGATGCGAGGTGA
CATTTCGGGAAGAGAGAGAGAGTGATCAACGGTGAGAGAAGATGATTGGATTCCTGAGCT
TCCGTTCTCTCGAGCTCCCTCCGCAACTTCCATGGCGTTCCAGATATTCACTGCTCCCAT
TTTCTCTCTCTCTCTCT
>TeaL_171760
GAGAGAGAGAGAGAGAGAGCAGTATTTGACAATGTTCTCATTTTCGGTAGCGTCTCTGGC
TTCAATATCACCACCAGCTACCAACACCACTTCACCACCATCAACCGCTACAACACCTCC
GCCAGCTACAAACACTACATCCACTATCATTTTCTCCACCTCCTCCCATAACAACTCCGC
CGTCTACTTATTCTCCTCCAGCACCAACTTTTGTTGCTCTGGTCTCTATTTTGTCGTCCG
CCGCTGTGTCACGATAATCTTCGCTGTCAATTACCTCAGATTTGAGATCATCGCCTCAGA
TCGCCACTGTTCAGGGCCTCCAATCATTCATCGCCAAATTTACATGTGTTAGAATCATAT
GGTTCTGACGCTGTAACATTTCAAAAGAGGCCGCGGTGGTTCGGTGGCGAGGCGGGATCA
GGAAGGAGTCATTAGTTTTGTCGTAGCTGCTATTGGCAGTGGTGGTTAGAATTGTTTTAG
TGGATCTACTATTACAGAGGCTCCGATGGCAGAGATTCACTGCCCGTGTTTGACGGTAGG
AAAAAATCCCTTCACTTCTTCTACTTGTTTAATTATTTAATTTTTTAGATCTCTTCTTCC
TTCTTCTTCTTCTTCTT
>TeaL_171761
GGTTGGCTTGATATCTGGGTTTTTGATGTTGTTGAGAGGGGCATAACAGACTTTTGGGAC
GGAGCGTGAAGGATTGTCATCGTCATAGAAGAGACGGGAAGATCGGTGGAAGAACAGACC
AGAAGGCAGATTAGGGTTAGGGTTTAGGCAGCGAGTGAAGAAAGGGGAGGAAATGAGAGA
GAGCCAATGTTTGGATATGGATTTAGATCGAACGAGTGATTTTAGAGGCAAACGGAGAAG
GATCTCGGCTAAGAGGTCATCATTGTTGGAAACTGTGGCAGCGCCGCCACTAGGAGTTGT
AGCACCGCTGCCAGGAGTTGCAAAGATTCTTTTTCTTTCTTCGGAATACATG
>TeaL_171762
CAAGATCTTTCAAGCATCATTGTTATACAAACCAAAACATATACACAGGAACGGTCAAAT
ATGACCAACAAAAGAAAGAAACAGAAAACCAAAATATCAAAGAAACAAAAGCCTTATGAC
AGGCTTCACAAGACTTGGGTTCCTTGACGGGTTCACTGATGCTGGGGCTGGACATCTCGC
TGCTTATCTTCTTGTGAGGATGTTTTGGTGG
>TeaL_171763
ACAACTTCAGGCTGTGTAATAATTTTCTCTCTCTACTTGAATTTGCAGGACTTTTCTCTC
TCCCCACATGGGTCCTCCACCTTTCTCCTATTTAACCCCTTTTCGAACATTGAATTGCCA
AAATTCGAGTTCCAAGAAAGATCGGGAGAGAGATCTGTAAGTGATATGGCAGTCGAGAGA
GAGGAGATAGAGGAAGGAGCGAGAGAGATTTTGCTGCATCAATATCAAACGAAGACTCTA
AAAAG
>TeaL_171764
TGAGGAGAAAAAAAGTGTTTCTAGTATTTTTTGCCTCCATACTTGCCTTTTGTAACTATT
GGAACGGTGGATTTGTAGGTGGTTATGCTTCCGGAGATGTGGAAATCCAAAGCGTTATGG
GGAGAAAAAGAAGGTTATCAGGGACTGGTATGCTCAATCAATTATCAGCCCACCCACTTT
GAATGGCTCATGAACGCTGTACG
>TeaL_171765
GATCATGTTGAATAAAGTAATGAGCGCACAACAGAATTTTCCACCAATGGAAGAACAAAT
GCCCAATTCGGCCAGTGTGCCTGGATATCCAATGGGACAATTGCCTAGTCAAGCTCCACT
AACCATGGGTGGCTTGGGAGATGGATCTTCATCTTCATCATCGTCATCTTCTTCTCCTTC
TTCTTCATCTTCATCATGGTTCGGAGGGCTTTTTGGTGGTGGAAA
>TeaL_171766
AGAGAACAGTGACAAGAATCAACATTGATTGCCGAACTCGTAAGGTTCAACTTTTTGCAT
GGAATTGACCATTGATGCATGGGAGGCTTTCCACAACTCAAAATATTTGGATGAAAGTTC
CACTTGACTCAGAACAACCCATTTTATGTTGAACATGATGTCTTCAACCAAGAGAGGCAT
TTCGACTAGTTTCTAGAGTCGCTACCTCAATTATAGATAATCTGATAATGGCTTCACATG
GATGACATAGAGATCAATTTGGAAGCACCAAACTACTTCAGGACATATTGGGTGGCCTCT
CGAACCTGAAATCCATCACATCCTTTGAGAATGAGTCTCAATCCAGCCTAACTGAACCAA
ACAGGAGCCTCTGGGAGTATTCGCTCAGCTTGAGAAAAAAAAAGAGCAAAACAGACATTG
CCATTGTGACCGACATGCTTCAAAATCCTGAGAGACCTTTGAAGCCCCATGGTTTATCCT
GATAAAGCATAGCTTTATTTGATAGATAGCAATGACTATCCAAGATCAACATCTCAGCCA
TCATTCGAGGAGATTGAGGAATGTTTTCAACAAAATGAACATCATCATTGCGGTCGATAC
ATTGAAAAACCCAAAGGCGTTATCCATGTTTTATTTTTGGCTTACAAAAATTTTGGCCAT
CGAAGAAAAATACAAAATAGCCTTCTAGAAATCTATACTTCGCACATCTCCAACTCTATG
AAAGTACACATGGCACGCCACATGGGAACGACTGCCCCATGACTGGTTCTATGAAGTCGG
GCATCTTCTGATGCATGAATTACAACTAAGGATAACTGCAGTTGGACAACGACAGATTTG
TTTAGAAATGCTTGGCATAATTGGAGTTGCGCACGTTAGTTCAAAATTGTTTCCTGTAAT
TATAACAATGATCTATTGACCTAACGTGGGCTTTCTAACTTCGAATTTCTAACCTTGTTC
AACGTTGCACAATGACACTGCATTTGACTCTCCATTGCTTGAACTAGTACCCCTACTATA
CATCAACAGCG
>TeaL_171767
GAATGAATAATATAGAGAGAGGAAAAGAAAATCTTTACTATGCACAATGTTCACCCTTCA
CTTTATTGAACTAACTTTCTTTATGGTTGTAGTTCTGTCTGAATTATGAATTATAAGCAA
AAGATGTGGGCTTCAAGCAGAACTAAAGGTACTTCCTCGCAAATCTCTCATGAAATTGTC
TTAAATTGCAACATTTAAACTTCTAATATAT
>TeaL_171768
ATTAGATCTTATCTAGTTCTCACTTCTGATCATCAAAAATGTATTACTTGGACTTGAGAT
TTCTAGTCCCTGCACTGATCAACCTCATTCTCTTCCTTCTCCAAGACCACCACCACAACC
CCAATTTCAATCCAAACTTATGGTTCATTTTCATTTCCATTGTCACCCTACTGTTCCTCC
TCATCTCTGTGAAGCTTCCTCTTCATGTCTCTGTCACTATCGAG
>TeaL_171769
AAGGAGTATGATGGGAAGAAGCTGGTTTCAGCAACCAAGGAAGGATTGACTCTAGAGGAT
GACTCGGAGGAAGAGAAAAGGAAAAGGGAGGAAAAGAAGAAGTCTTTCGATTCACTCTGC
AAAGTGATAAAGGATATCTTAGGAGACGGGGTGGAGAAGGTGGTTGTGTCTGGTAGAATT
GTGGACTTCCCTTGCTGTGTGGT
>TeaL_171770
AGAGAAAGAGAGAGAGAGAGACATATTGCTAGAGAAAGAAAGAAGAAAGCAAGAAATTGC
GGCTCAGATCTCGGTGGTTTGGCTCAGATCGCGGTGGTTTGATCGTAGTGGTCCGGCTCA
GATCGCGGTACTTCGCGTTCCCATCTACCAACGACGCTACCTACGCTGGAGACCTGATGG
ACGACGGCCCAGACATTTTGCCGTCAGTGGTATGTCTGTGTAT
>TeaL_171771
TGAAGAACTTAGCTAATTTGACAAACTAGTAGATGAATAGCACAACTCCCTTGGATTACC
CAATAGCATAAGACTAAACACTCCACAAAACTACAAATCAAAACCGATTACAACACCAAA
ACAACAAATCAAATGACCTAGATGAACTGCCCCAGTAACAGATTAACAAAGCCAGAGCAA
CAGAGTCAAAATAGAACAATAAGTCGAAGAAGAATAGAGCAACAACCAGAGAAGAACAGA
TCATACGCAGATTAGCAAAACACCTCAGAAACCAAAACAATCAGAACCCAAAACAAACAA
TCCAATAGCAGAACCAAAGCAAGCAAATCCGGAGCATAGCAAAATTAGTAGCACAGAATC
TAGTACAGCCCCAATAACCAAAGCAAACAAAGTTAACAGAGAAACAACCTTAAAGGTATT
GACTCACCCACACAAATTAG
>TeaL_171772
GCTTAAGAAGAATATCATAATAAGGTTGGCATATGCAACAAACCAATCAAGAGCAAATTG
CAAGTCAAGTTGGCGAGACAATGACACCAAAACACCTAAATAAAGATAAAGGCAAAACAC
CAAGCTAAACAAACACACTCAGCAACTAACAAATCTAGCAACTAACTAAATAAACCAACG
TCCATAGACTTACACCCCAAAGAAGAGCATCAAGCAACAAAAACAAAGGATCCTCAGCAA
GGGAAGAACATCAAGACCACTACTAGGACAACAATACATGTTCTTCATAACTTCTTTAAA
CTTCGAAGTGAATAAGACAATACCACGCGTCCATCCCATTTGAGTTGTCCAAAAAGCA
>TeaL_171773
AATCACAAAAGTAGGCAACTGAGTGACATCTGTTTACAAAATCTTCAGACAATTCAAAAC
ATTTATTACCATACAGAACATAAGTAACATCCCAACAAAATTAAGGATTAGAATACTCTC
ACTTCAACATTTCTACTACATGTACCATCCTAATAACAATTCAAAACTACAGCCCCTCAC
CCAACCAGCTGCAGTCAAGCAAGCTGTCTAATAAGTTTAAGGGCCAGCTGTTAGTACATC
CCAATTAGATCTATAAGAAAAAAT
>TeaL_171774
GCTTTGGTGGGCCTTCATTCGCAATTCCACTTTGGTTCTGCCTCGCAAGTGAACCCCTCT
CAGTTGGTTCAAGATCTCAGTGGATCGGTTAGCAATTTTTCAATCAACGGGTTGGATCTT
CCTACAGATTTGCCTTTCATCGTATCTCCGCTGTCTGTGTCGGATCTTACTCCACCAAAC
TAATCAAAACTGTCGTTGAATAGAACATCTGTATGTTGGCAAAGAAAGGCATGACTCCAT
CA
>TeaL_171775
ATGATGTTTTGGTTATGATAAAATAACATGGGTTTAGTAGTTCACGGATTTACAAATCCC
CTCAAAGAATGAAATTAGTATTGTTATTGGGGGTTGGGACTGAAGGTTTCATCAACAGAA
GAGCATCATCATGATTATAAAGCTCATGCACCAGCAGCAGGAAAGCATCATGAACATCAC
CATGAACATCATCATGATTATAAAGCTCATGCACCAGCAGCAGGAAAGCATCATGAACAT
CACCATGAA
>TeaL_171776
AAATTCTCAAACAGATCACAGAAACGATTATGCGCCGAATTCACTTGGATGGTAGCATAC
ACACAATTGGAATGCTTCTATTTGGACCGCAAATGGGTCCTTCTATCCTCACTTCCACGA
GAAAACCTGGTTTAGCCATTGTTGATGATTGGATGTGTCTCAAATCGATGGTCCGGGTGT
TTGAGAATCATTGCGGATCATTAACTCAGTATGGCATGAAGCACATGCGAGCATTTGCAA
ATATTTGCAACAAAGGGGTCTCTGAGGCTGCCATGGAAGAAGCTTCTATGGTTGCGTGTG
GCGGGCGCA
>TeaL_171777
ATTCAACAAGGGAGACAACTCCACCTCTTTTTCCTCAAAAGGGGTGTCCTCAGTTCTGCT
CTTACTATCGGAAACCGCCTCCTTCAGATGTACATCAGATGCGGCCACATGACTGATGCA
CACAAGTTGTTCGATGAAATGATCGAAAGAAATACCGTTTCTTATGTCACGTTGATTCAG
GGTTGTGGGCAATCTCTTCGCTTTTTGGAGGCTGTTGAATTGTTTGTTAGATTACATAGG
G
>TeaL_171778
GGCCACAAGTCCGACGGCGAGACCGTTAAATGGCTTCTCGAGCGAGCCGAGCCAGCCATC
TTTGAAGCCACCGGAACCGGCACCGTCCCAGCCATCGCCGTCTCCGTCAACGGCAGTCTG
AAGATTCCCACCACGCCGCCGACCACCACCGAATCCCAAGCCGCCAAAAAGAAGCGCAAG
AGGGCTTGCACTAGCGAGTTCATCGACGTGGACGACTCGGCTCCGG
>TeaL_171779
CCGCCTCCTCCTCCTCCTCCTCTTCCGTCACTGCTGCGACCACCACTGACGCCGCTACAC
CACCTCCGTCGCCGCCCTCTCTCTTCTCCTCTTCTCTTTTTCTATATGCATATGTGTGTG
TGTGTTTCATGTTGATTTTCCAGATCTGTATATATGTGTGTGTGTTTCATGGATTTGTGG
GTTTGATTTGTTTCATGGATTTGGCTTTGATTTTCATTCCAGATTTGGCTTCTCCCCTAT
CTCTTTCCTCTCCTCTCTTCTTCTTTCTTCTTTCTTCTTTCTTCTTTCTTCT
>TeaL_171780
GTTGCTCCGATGGCTCGGTTTGGGCATTGGGTGGCCAAAACCCTTACTTGTCTGCGAGGA
GGTGCAGCCACATGTTGGCCATGTACGGCCACACTTTGCAATGTGCAGCCATAGGTGCGG
GTGAGTGGACGCAAGTGCATGAGCAACCCATTTTCCTTCATCTTTCACACTCTTTTTTTT
TGTTTTTTCTTTTTTTTTGGGTTCAACAGGAAAGCT
>TeaL_171781
GCAGTCCATTAAGCACAAGCTTCGTGAAATCTCATCTCTGGAGGTACACATTGCATCCAT
AGACAAAGGCTACACATTAATTGTACAAGTTTTTCTAAGAACAGAGTGATGTATAGCCCC
CAATGCCAGCCAAAATCAATGTGGTTTCTACCTCAAGAATCGAACCGTCAATCGTCGTCG
TTGCCGAATTAGTCTCACCACCGAAGAGAGAGCATTGTTCCAAGTTGAAGTCTCCGCGGG
CAGTAAAAGATAACGATGGAGTGGGACGCTGCTACCATTGCCCCTACTAGCCGCTGCTAC
TGACCGTCGCTCTATGCCACCCAAAAAAG
>TeaL_171782
AGAGAGAAGTTGCAGAGTCTGCAAATGGTGTCTCAGATGAACTAAAGAGTGAGAGCATTA
TGCGGTTATCATGGGCTCTTGCTCATTCCAAACAACCAGAAGACGTGCAGCGTGAGATAG
CTATGCTTGAAGGACTCACCGGTCTCGCCAGACTTGGCTCCTGCGTTCATTATGGAACTT
TGGAACACATCGCGGACATAGGGCTGTGGCTTTGGTTGTGGCTGTGGGGTCGGATGGCTT
TCAATTACAACACTTAGCTGCACATTGTGCTGGTCAGCAATGGCCATGGGTCGGTTGTGG
CTGCTGCTCCCTCCACCTGA
>TeaL_171783
GTACTTATCAGATGGAAATTCAGGAAACATTTTTGTATCATTTCAAAAGCTTGTTCCAGA
AATCGGATGCATTTCTTCTAGTGATCATTCAGGGCAGAGTACTCGAGGAATGGGCCCAGT
TTGAAATTGGTGACAATCAGAAAGCCTTTATGAATGAGGTTCAATATTGATGAAGGGCCT
GGTCTCTGATTGGGCTCTATCAGCCAGGTTTCTCTTTGCAAAGGTATGAAGCTGGTCTAT
CAGGATCTATGAGCAAG
>TeaL_171784
TCTCTCTCTCAATTTTTTTCATTCTCTCATCTCTTTCATTTGTGCTGTCCCAATCCAGAA
CCTTCTCACCACCGACCCCCTCACTCTCTCTGATCAACAACTGTGAGAGCCTCTCTCTCG
AGATTGTTCTCTTTGAAGAACAAGAGACTATTTGTAAGGGTCTCTTCTCGTTGCCGATCC
CCCTCATTCTCTATTTTCTCGTCACCGATCGGTCTTTCACAGTTGACATGACACCCCTCT
CTTTCTCTCCATCTCTTTTGTCTATGTTCGATGAAGATCAGTCGACGAGGATCTAACATC
ACAAACCCCTCTTTGGTGAACATTAGTCGACGAGATCAAAGATCACAAACCCTCTTGGCA
GATTGCAACCCTCTTTGTAGATCGTATATCACAATCCCAAACTCATAAGCATATTGAAAT
AAAGGTATTTCTTATTTAAAATTTACTACAGATTTTGGAATCATTGCTTGGGATTGCTTG
AGATTGTTGTTGTCTG
>TeaL_171785
ATCTAATGCTAGTTCCATGTGGAGAGTGAAGATGGCATAAGGAAAAATGTTTCCTTCGAT
GTAGAGCTTGTTGGAGCAAAAAATTGATGCTTGGCTAGGCAAAATGTCTAAAATTCCTCT
TTTACCTTACATTGCTCTAAGGAGTGTGAAGTCTCAGCCTCAAGTTTGAATTTATGTAGA
GATGTACTTTTTATCAACAAAAAGAAACCTTTATTGATGAATAGCCATAAACAGAAGAAT
TACATCAATAGAGCGGAGGAAAAGGCGCAGAAATCATCATAGCATGCTCAACAATCCCAA
GCATGCCCAATCATATGATAGCACCTACCCAAGTTGGTGAGAAACCAACCGAAAAACAAA
ACCCAGTCATAGTAAAGGAAACACCCTAGCAACAGCAGAACTCCTCACCACATAGCAGCC
TTTAAATCAGCCATCCCCTGCCAGACTGTAAGAATTTATGTAATTTATGT
>TeaL_171786
CAATTTTAGATACAGCTGATTTTTCATCTCCTTTCTCAGCACCTACAGCAAATTCCGACA
CTCATCAGTTCTGACCAGATAAATCAAATTGTATGAGTAGATTGAACTCAAAATTCCTGA
AAGGATTGACATTTATCTCATCTGTTAGTCCTCACGACCAAAAAAAATTGTAGGAAAACA
GCTTTTACAGATAAGTGAAGGAAGGGTATGAAAGTTGCAAAATAGAGAAGACTGTCAATT
GAGGCTATAAAGTTTGGAAAACTAGAAGAGAGCAGAAGCTGGGAGTAAGAAAGGAAGAGG
GTACCTCCGTTGAAG
>TeaL_171787
GATGTTGTTCCTAGAAAGCTAAATATTCCAAATGATTACTAAGGAACAAAGCTTCCCAGA
TCATTCTCTTGAGGCTTCTGAAGGTAGAGTTAAACCACCAATGAGAGGGGTACAATGGAA
AAAGGGCAAATCCATTCAATTTCCCACCAACAAAGTATGGCAGACCAAATTGACCGAGAG
AAGTGGCAGTGTAGAAACAGGTGGTCCACAGATTCAGAGTGTTGATGGCAGAGCACA
>TeaL_171788
GGTTGTCCTTTTTCTCATCATCTGCTGGTCCATCTAGAAATTTTGTAACTCTTTTTGTTT
CGAACCTTACCTTTCACCCCCTCTAAACTGTAATTTAATTGTGGCCAAAGCCATTGATTG
GCAATTCATCTCAAATTACCCCAAACCCGCTAGACACAAATCCCTTTCCTTTGTCAATTA
GAAACCTCTCAAAGCACCCAGATATAAACTTAACACTGATAGTACTGCAAAGGGCAATTC
GGGAGCAGCTTCAGTGGGTGGTTTTATCAGAAACTCCTTGGGTAACTGGGTGTGTGGTTT
TAGTCAAAACATTGGTATCTCAAATAGTGTAGCTGTGGAATTGTGGGGCTTGCGGGATGG
TTCACAGCTGGTCCTTGATCTGAATTTACG
>TeaL_171789
GCTAATCAATTTTCAGAATGAACTTCTGCTTGTTTTGTACAGCCTAAAACAACCCAAAGA
ATCAAGAGAATTCAATCATTCAAGTTCAGTGAAAAGAACAAGTTACCCGGCAACTCAACT
TATTAACTGTTTGCAGGACAAATTAGCGAACCTTTGCCTTGGTTGAACTCCGTGCGAATC
TGCTAATAACACTGTCATCTACTGCTTTGTAGTGATTTGAA
>TeaL_171790
ATTTCGATTTTGAGATTCATCTCAAAGAGAGGCATTGTTTGGTTTGTTTTTCAGAAAAAT
TTTCTTTTAGTATCTTATCTGAAGGGAGATTTCGGAGTGATTATAGGAATAAATCCTGGA
TTTGTGGGATGGATTTGGAGGAACTTATCCAAAAAATGGATCTGAATGAGGCTGGATGGA
CTTTGTTTTTTTCAATGGGAGAGAAAGCGGAGAGCGAGAGCTACGGAAGCAAAAACTGAA
AAAACAGACACTGATAACTTTAACATAGTGAGCTAGTTGAGGTGTGAATCACGATGGAGT
TGAAGTGACTCTGTG
>TeaL_171791
CACCGGATCTACTTTCCCGATCACCGTCAGTTTGTTAGACACACAGTCTCCTTTCACGGA
TTCAACACCTTCAAAGCGGCAAACGCACTTCTTCATCTTAGAAGCACAACCCTCGCAATG
CATGTCCATCTTCAAAACCACAGTGATTATACCATCACCGCCCTTCTTCTCTCCTTCACC
GCCGTTGTTGTTGTTCTTCTCGCCTCCGTTGTTTCCCTTCTTCTGGCCCATTGTGAGTCC
TTCCTGAGTTGGTAGAATTGAATGAGGAGAGCCGGGG
>TeaL_171792
AAAAGTTTTACTCCTCGTGTTTTGCTCTCTCCTGTCGAGGTCGTTCTGTGCAAAACCCTG
CTAGGGTTTTTGCCTCCACCATAGATTTTTGTTGTAGCACACTAGGGCTTCTGGTTTTCT
TTACTTTCAGGGCCAATTGTTTTGATTTCTCTCTCTCTCACTCTTCAAATCTTTGTTTGT
TGATTGTTTCGGATCTCGATCTGTCTGTTAAGCTGCTATGGATACTCGCAAGAGAGCTAG
GCCTGTTGCGCGCTTCAACTCCAATGGCGGTGTGAAGAAATCCAAGCAAGAAATGGACTC
CTTATCAAGTGGTATAGGAAGCAAATCGAAGCCTTGCATGAAGTTTTTCAGCACTGCTGG
CTGTCCATTTGGGGAGAACTGCCACTTCCTTCACTATGTGCCTGGTGGGTATAATGCTGT
TGCACAGATGATGAACCTGGCTCCAGCTCCTGTTTCAAGAAACATGGCTGCACCTCCTCC
CATCCCAGATGGTTCTTCCCCATCTGGTGTGAAAACCCGAATGTGCAACAAATATAATAC
TGCCGAAGGCTGCAAGTTTGGTGACAAATGCCAT
>TeaL_171793
ACACACACACACACGCACACACACTTTTTCCCTTGGGCACTGTGATGAGATAATTTCACG
AACAGCGGCAGTTAATTAATTCAACAGTACAATGCAGTCTGAAGGGCATATTCTTAGGTT
AGATGTAAAACCAAAATCCAGAGACCATAGGCCAATTATTTTTTCAAGATCTCGTGTGTA
AAACTCTAACAATGATGGCTTTTCTTTTTTGATTGTTATATATATGATATTGGGTTGAAT
TTTTACTTTTGTAAAAAAA
>TeaL_171794
GGAACGCCTCCAACAAAGACCAAGGGTAGTCGAAAAGTTTGTCTCACAGTCACAGCACCT
ATGAGGTGAGCAGTGCTATATAAGTTTTATCTGGGTAATGTGGTTCATACATTTTCCTTC
AATATTATGACACATGGGTGGGTTGATCGTTACCATACTAATTATAAGTACCCTACCCTT
GTCTTTAGTGTAATGGACAGTGAATTGGCAATGGCATTATTAATATTAGCAATCACATTT
GAAAAAGGTCATTTTTAGTCGTAAT
>TeaL_171795
TCTGTTAAAAAAATCATAATATATATATAGATGAAAGGATGTGCTTGCTTCTTCAATGGC
TTGCTTCAGATGCAAGGATGTGCTTCAATCATTATAGATCTACTTCAATCATCATAGATC
TGCTTGCTTCAGATGCTTCTTCAATGGCTTATAAGTTGTAACAGAGGAACTTTGAGTGAG
AGGGAGAGAGAGAGATGAGATACGGTGAGTGAGTGAGAGGGAGAGAGAGATGAGAGACGG
TGAGCACAGAGAGATTAGAGACGATGACTGAGTGCGAGGGAGAGAGATATGGGAGGGAAG
AGAGAGAGAGAGATTAGATGCGTTGAGATGGGTTTCTTTCCACAAACCACAGTGGGTTTC
TTTCCAACACACAAAATGAAAAACAAATGAAATAAAAGAAAAAGAGAGAGAGAGAAACAG
TATAGTGGGTTTGTTTCCAACACACAGTGAAATGAAAAACAAATGAAATAAAAGAAAAAG
AGAGAGAGAGAAACAGTATAGTGGGTTTGTTTCCAACACACAGTG
>TeaL_171796
GTTCACCATCTTTCGGGTCCCAACGTGTACGCTCTAGGTACGCCCCACCTTCAGAGGTAT
AGACGTCCCGGAGGTGCGCCCACCCTGCACAACAAACCTTTCGGAATGCCATACAGAGCC
GGGATCTCTCCTCAAATTCGCAATCGAATCTTCACTTTCATTACGCCTTTGGGTTTTCAT
TCCCAATGACTCGCGCACATGTTAGACTCCTTGGTCCGT
>TeaL_171797
GAATTATTCAAAAATATCAATAGAAACACGTATGATCTATGGATTTGGTTTGAATGAAAA
GGTATATCAAATCCATTTATTTCTGAGGCATAATATTTCTTATTTTTCCTACAAAACCAA
AGCACAAAGGAGCAAAATGAGAGACAAAATAACTCGCAAGTTCAGAAGTCAAATGATTTT
TGTCGTCTTGCACATTTAGGTCTAGTTGCAGCTTATTTCCAGTAACTATGCAAGCCTGGC
GCACTTTGATACGAGCACCTGCAACTTGAGCCTCTAATTTGTTATACTGAGATTGCTGAG
TCTTGGGATCAAATTCCCTAGCT
>TeaL_171798
ATTCAAACAAATCCTAATCCTATTTGGGTAAAAGCCAAAGATAAATGATAGTGCAACTCA
GGATGCCCCATCTAGAGGAGGAATGTACAATTATAAACTGGTCAAGAATTGATCCTAAGC
AAAGAGCTACATGTGTTCAAAACCTAGCATGTAAGGGTTTGGAAATTATATAGTGATTTA
CATTGTTATGTAGAGTTAATTTAGCAATAGGTTCAGTTCAAAGTATAAACCATTGGAGCC
CAGAAATTGAGGACCAGCTCTTGGACAGTGATGGAGGCACACAGATCTCTATATGTTGTT
GAAATGACTGAATCATAGCTGTCATGAATAATGAACCAAAATTAAAGATATTTTTGTGAA
CCCCTTTTGGTACTATTATTGGAGATGTGAATATTG
>TeaL_171799
GAGCTCTGCTCACTTTCACCTCACTATCTCCCCCCCTCTCTCTCTCTTCTTTTCCTCCAT
TGTTGCTTAATCTTTGAGCTCTGTGTAGGAGTCTTTACAGTGAGATTTTACAAAAGTTTT
GTAAATAAAAGTGAGAGAGCTCGTCGTACTCTTCGCAACGGTAGTCTCGGATTCATGATC
AGACAAGCTTTGCATTTTCAGATTTGCCTTTCTTCATATTTTGAGACTGAAC
>TeaL_171800
GCTACAGAAAAAGTAAAAGGTGAAGTGTGACTACATCCTTAAGCATGAAATTTATGGTAT
CTGGAGCTGAGTCGTTTCATAAGTGCTAAACCACAAAATCCAATTATGTAATTTGTTGGA
TACTGGGAAAACAACTTTTGTGTTGCAACTATGTGAAGAAAAAAAAACTGTGATTGAACA
AGCAACAAAATAAATAAATCTGTCTTGTATTTGTGCGTGAACTAGATGTCAAGACCCGGG
GGTACAAACATGCAA
>TeaL_171801
TATATGAATTTCACTTGCATTACTTCATTCATTGCACCAATCCCACATTCTAGACATGTT
CTCAACTACCACTGCTACACGGAACTAAAACACGCAGCAAAAGTACATAATAACCAAAAA
TAACATTTTCACCAATAAATTAAATAAAAGATTTGAAAAATCATTCAGTTGAACAACGGG
GATAAGGCAGTATACATCAAATAACCTCTTTGAAGACCCTTAAGGCAATGAAATGAGAAG
AACCCAGATTCAAACTTCAAGTCGACAAAATATCGCACAAAGAAAAAAACATTAATTGCT
CAACCTAAGAAGATGAAAAACCAACTCATTCAATAGCCAAGACCAAGATTTTCTAGCTCA
AATTAAATGAATCCTTGAAATCCATTCTAGTGTAAG
>TeaL_171802
AGGTAGCGGTGGTTGGGGCAACGTTAAGGCAGATGAATTTTGAGTTTGTTGTTCCCATTG
CGCTTGCTCAGCCATTGCCTTCTCACTTTCCTTGAGCTTGTTTGCTAGTAAGTAGTTTTG
CTCATGCAATGCCTTTTCCTGTGTGACAAACAACAATGTGATCAGTTAAATCAGTTGATA
TATATATATACATATATGTGTGTGTGTGTGTGTG
>TeaL_171803
AGTTGATCAAATCAGAGAGTTTTGATTGTTGATTGAAGAGATGAGAATCAAAAGTATCGG
AGGAGGAAAGCCAAGGCTCTTCGAACTTCCTCCCAAACCCTCCTCCACGGCCTTCGATTA
TCTCGCTCAGCCCTCTGATTTTGAAGCATGCCCTGATTGCTCTCACGATGATACTTGGGG
CAATGAAGGTAATAATGATTTGCAGTGTAATACAGTACCTGAAACTTCTATTGATCATGA
TCATGAAAGGCGATGCCGTGAGTTGGCTCTGAATACAACTGGCAGGACAGTTTTTGTTAT
GGAGAAGTCTTGTGGCTTGGGTCCTCAGGGCATGTGGGGGCTAGAAGATTGTTTGGAAAT
GGATTGGACAGA
>TeaL_171804
GCGACTTCGAGAAGGACTTGAATTTCATTCACAGGCTCTCCGTGAGACGACATGCCAATA
CCAAGACGATCGTGGCTAAGAGTCGCGTAACCGTAATGGTCGACAGCCTGGTTCACATAC
GAATAGTTGTAGTTGTTGAAGGGCACATCCCAGTAGCTGCGGTCAAAGCCAATGCCGTGG
GTGAGGAGCTGAATCACATCTGGAGCTCCCT
>TeaL_171805
GGCAGTGGACTGGCATTGGGATTGTTTATTGGATTTCTCATGTTCTTAACTGGAAAACCA
AAGTTGTTTGTAAGAATTGTTGAAGGGAAAAAGCATAAAAAGGTGAAAATGTTGAGACAA
GGTGGCAGAAGAAATTAGCCATCATGGATTATGTTTTCAGGTTAAGACAGAAGACCATTA
TTGCTATTGTAACTTATGAGAATGTTGGAATAATGAAGTGATGGTTTAGACATGGACAAA
GTTTGGG
>TeaL_171806
AAAGAATTTTATGCCTTTTGGTGGCGGGACAAGACAATGTGCTGGTGCAGAGTTGGCCAA
GTCATTTTTTGCCATCTTTCTCCATGTTTTAGTCAGTGAATACAGGTAGACCAAAATTAA
GGGAGGGGACGTAGCTCGAACGCCTATGTTACGATTTGAAGATGGCATGCATATTAAGGT
CTCTAAGAAACATGCATAATTCTGAAACACCACCTGTATTATTCAAATGTCATATTTATT
TTTCTTATTTGGGTTTGGATCTATGTTTATGTTTGTGTTTGTGTTTATATTTGTATTTGT
GTCAGTGTTGGGGCTTGTAAAAACTATGATGGGCAGCATTGAGCTGGTTATAATTTATGT
TTGTTTACGAACTA
>TeaL_171807
TATGGCCAATCAAAGCTTGCTAACATTTTGCATGCTAATGAGCTTGCAAGACGTTTAGAG
GAAGATGGTGCGGAAATAACTGCAAATTCGTTACATCCAGGAGCAATTACCACCAACCTC
TACCGTAGTAACAGCCTTATTATGGGTCTTGTTAACAAACTTGGTAAATATGTGCTTAAA
AATGTTCAACAAGGAGCAGCAACTACATGCTATGTGGCATTG
>TeaL_171808
AATTAGTATTTATATTTTATGCAATGTAGCTATTTTGGTAGTATCAACTAGGGCCTTTGG
CCTAGTGATTTTATGGTGTGAGATTGTTGGTTCATTTCTTATAGAGAGGAGTTTGATATA
TTTTATAGTGCTTATTTTTCTCTTATTGTGATATTTGTAAGTTTAAACTATTTCTTATGG
TGACTGTTAGATTTGGTGATTAAAAAAAAA
>TeaL_171809
GTGCATTACTCTCAAACTCAGTCATGGAACCCAAAGTTTCTCACCTAGTGTCATGCATCT
TCCTCTTCCTCCTCATTCCTCTCTTGCCCCCTTCAAATTCATCACCTTTTCAGTTTGTGA
AGCAATTCACTGGTTCTAAGAAGGGTGACAATGTAAGAGGACTCGAAGAAATCAGAAATT
ATCCCTACTCTAAAATTCCCAATTGTTTTGATGATACATTAGAGTCTGCTGTCAAAGCAT
ACCAACTCAATTACCATCTTAACGTCAGTGGAACCTTAGATACTAATACACTGTCACTCA
TGGCAACACCTCGGTGTGGGATGCCGGATATAGTCACTGGCAACCCGCACCAACTCCATG
AACTTTCTTCTTATTATGTGTTAAGGCACTCCAAATGGCCCAAGTTCAACCTCTCCTGGG
CACTTCAACCCGGCACTTCCCACGGTGTTCAAGGCTCTATTGCACAAGCATTTAGCAAAT
GGGCTTCTGTTTCACACTTCAATTTTTCAAAGGGTAAAGAGATTACACATGCTGACCTGC
AGATCAGTTTCCCACACCGTGATCATGGAGATAATAGCTCGTTTGACGGCCCTGGAGGAG
TCCTAGCCCACGTGGACATGCCGCCAAATGGGAAGCTTTACTTTGATGCAGACGAGCATT
GGGCTGTTGGTGCAGTTCCGGGAGCTGTCGACATAGAGACCGTTGGGTTGTATGAAATAG
GACACTCTCTTGGACTTGGGCATAGCACAGTTGCTGAAGCTATCATGTACCCCTTCATTC
CTGCTGGTGTTACCAAAGATTTGAGCCAGGATGATATTGATAGAATAAGGGCTTTATATA
ATTAATCATTCCTAAGGTTATTAATCTCTTTATCACCTAATACAAATTCACGACTCAACA
>TeaL_171810
AGAAGAGCTCGTCGCCTTTGCCTCCTTCGCCCGTCGTCCTCGTCGCAGCTCGTTCGTCGC
CTCCGTCCGCCGTCGCAGCTTGCAGCTCGTCGCCCCCGCCCGATCGTGCCTCCGCCCCCT
GCTTCCGCCTCCTGTCCTAATAATTGGGCCCCCTCCAGTCCTTCTTCTCCTTCCTCCTCC
TCTGATTTTCTACTTCTTCTGAAAAATGGATGAACGGAGCTCTGTGTGTGTGTGTGGG
>TeaL_171811
TGGGTTTCGGCAGTGGGTGTTCCCGGGCAGTGGGTGTTGCAGCAAGGGTGTTTTTTGTCG
GCAGTGGGTGTATTCGGTAGTGAGTGGTGTTCCCGGCGGTGGGTGTTGCAGCAGGGGTGT
TTTCTGTCGGTGTATTCGACAGTGGGTGGTGTTCCCGGCGGTGGCTATGGTGTCTCCTCG
GCAGAGGTGTGCCTAGAGGTGGCCTGGACAGCAGCTACGAGTAGGTGGCTGAAGTGCAGA
GGCGTGTATTGTTTCTTGCAGCAGAGGCGTGCTGGGTCAGGTCACGCAGCAGAGGCATGT
TGGGAGTTGTAGCTGCAGAGGAGTGGTTTAGTGTTGTTAGCTTATTTTGGGTGATGGGTT
AGTTCATTTAGTTAGTCATGGGTGTTTTGGGTGAGTTGAGTATGTGGGGATTCTTGTATT
TTA
>TeaL_171812
GGCATAGATATAGGCATTCTATTAATTAAAAAACGTAAAAACCCTTCAAGAATAATCTCC
ATCTCACCAAAACCTGAAGCCGGATTTCTTCTGCTTCAGCTCCTGGATGTCTTTCTTAAT
CGTCTCGATGTTGCTCCCTATGGTTGTCATCTCTTCTTGCAAACTTTCGCCCTGAGCTTG
GATAGCAGTTCCCAAAGCCACCACCGCTTTCACACCCTCCAAGTCCAACAGAGGAGGCTT
TTCTGCCAGATAGTAACCTAAGTATGTTCCAAATGAAGCAATCGATGCTAGGGAGGCAAT
ATAATTGAGCCTGTCAGCATGGCTAGAACCAGTAGTCTTGTCATGGCCAATGATGTATAT
TGGGTGGCCCCATTTTTTCTCCACCCTCACGGACTTCTTCGACAATAGTGTCCAGATGAA
GTGACGAATCTGATGTGTTTTTTTCTTCTTTTGTGTTTTCACGGTTCTCCAGCAGTGGGC
GTGATTCTAACATCATAACTGGTTAACATGGGTTAAATCCCTCAAACAATTCGATTCTTT
CCCAACGGCAACAGCACCACAATTTTCCCAACAGCA
>TeaL_171813
TGATTCTTTGTTGCTTGACCGGCTCTTCGTTGCTTCGGTGGTTGTCATCGGTAGCATCAA
GATTGTTTGCCTTCAGGTTCAGTTTTTTCAAAACAGAAATGTCAGTATTGTTATCCATAA
TGAATGGGACTTCAACGTCCTCTGTGTTCGTGGGTTAAAAGCTACGGAGCTCAAGAGGGT
AAAGATGACTACATTGCTCTG
>TeaL_171814
AGAATCGTGAGACTCGCCCAACCTGTAGTGGATGGCTCGACATCAAATCTCATCTCCGGG
TGCACATCTGGTATCAATCTCTGGCTGGTATAAATCTCAATCTCTGGTCGGGATGCCAAC
CAAGCTCTATCTTAGCGGGGCAAGGGCGATTCGGATCACCTATGATTCGGGACTCACATA
CCGCTATTGAATCTATTGCCTGACATCAAATCTCATCTCCGGG
>TeaL_171815
GACGTAACCACGTGGACCAATAGTGCATCTCCGTATGCTCCTCTTAGGGGGTAGGCTAGT
GCACACAGTGCCCTAATCTCAAGCCTAGGCAAAGGGACCACAAGCAAGGCATCTGATTCA
GCTTGAACATTGATCAACTAGGCTGATCATATATTCGCTCGAGCGTGTCCCTCTATATCT
CCCCAAGTGTTAAGCATGTCCACTCTCCAGTTGAGCCTGCACTCCCTCT
>TeaL_171816
AATTGTTTCCCATGTCATGGTCATTAAATGGTAATAATGGTGCTCCACCAGAGTCTTGAT
CCCAATCTCCATTCATGAAGAAGAGCTCTCTTTTTATTCTTTCACCCCTGTTATCATCAG
GTTCTAGCTCAGAAGCTGATGGCAGAATGAAACCACAGTGCTTCTCGATGTCAGCAAAGC
GAGTGTAAGTGTATGTTATAGAAGGATTGTCTCGATTTGCATAATCTGTGTATGAAGCGG
TGACGCTGAAGCTGAAAAACAGCAGCCACAATACCCATAAATGAAG
>TeaL_171817
AGTGCTGATGCCGTCTTCATGAAGATACGACCATCGCTAAATGTTTGCGACGTTTTAGAA
ACGTCACGCTACAGTCACCGGCGGTGATTCCTTTTGGTGAGATGACGTCATACAGACCTC
TATAGCAATGTTTTTTTTTCCAAAAATGCCACTAAAAGCACCTTTTTTTATTTTTTATTT
TTTTCCATTGTTAGGCAAGGGGGGG
>TeaL_171818
AATCACCGTCTGCTGCAAAACCTACTTCATTGAATGCATCACTCATACTCTCTATCTAAA
ACGAGAGCATCTCTCTCTAGCCTCTTCCCTTAGGGTTTCAACCAGCGGCGCTGTTTGGGA
GGGGGAGGGGGGGTTCGGCCTCCGGCCACCCCTCTCCTTTCTCCCCCCTTTTCTTTTCCT
TCTTGTTTTCTGCTCAATAAACCTTGGAGATCTCTCTTCCCAACCTCTTCCTCTTTGTGA
GGATTTTCTTCCCCCATGGTGTAAGTTTGCTAGGTTGCTCCTCCTCCCACCGGTG
>TeaL_171819
TGAGACAATAGATCTGCACAATAACAGTATAACTGGTCCTATTCCTAATTTCCTCGGCAC
TCTACCGAATCTAAAAGAACTGAACTTGGCTAATAATCAATTCAGTGGATCCATACCCAC
TTCACTATCGAATAACAACAAAATTAAATTAGTTGTGACGGGCAATCCTAACTTGTGCGC
ATCTGGGAAGTCATGTCAGACAACCGACACATCTCCAAATTCACCTGGGGATGAGACTCC
ATCG
>TeaL_171820
TTAAAAACAAAATGCACATCCCTTTCAGACAACACCACCACCGTTGAAATGGATCCCGGG
AGCTCTCTAAGTTTTGACAACCATTACTTCACCATCTTAAAGCAACGAGAAGGTCTTTTC
CAGTCAGATGCTGCACTTCTCACTAACAATGGTGCTAGCAACATTGTTGATGAAATGCTT
ACCTCTAGCAAATTCTTCACTGAGTTTGGTCAATCAATTAAGAGCATGGGTGCGATTGGA
GTGTTGACGGGAAGTTCAGGAGAGATTAGGAAGAAGTGTCGAGTGATTAATTAAAATAAA
AATGCTACGAACACAAGAAAAACACAAAACATGAAATATGTGGGCTCCAACTCATCCCAA
TTGTGCCTCACACCGCACAAAATTTGAATTTGG
>TeaL_171821
AATTTTTCATATTTGACAAAAACTGGAAGATGGGTAGCTATTTGTTTACTACCAAGGTGA
GTGGCTCAAACAGTAACACCACCGTCGTCGACGCAACTACCACCGTGACAATCAACAGAA
ACCGTAAAGAGAGCACTAAACCGTTGTCAACGATGACAACCACGACAAATTCTAATCAAT
AGAAAATGCCATTGAAGACCAATGGAAGGTTCAGGGAAGAAGAGGGAGACGGAGGATGTC
GCCGTATAGGACGGAAGTACGACAGTGATGGCGGTGGCGGAGGAGGCAACGTCAGAGGCG
GAGAGGAGGCATTGACGGTACCCTTATTATCTTCATCCTCTGTTTCTCTCTCCCTCTGTC
TTCATATATATGTGTGTGTGTGT
>TeaL_171822
GGGAAATTACCCATAGGTCCCATGTGGAACATGTGAACACCATTTAATCCCATAACTTTT
TGAGTACACCTAAAAGTCCTTTTTCCTCTATCTTTCTGCTTTGTGCTTCCCTTTTTACGT
TTTCAACAGCAGTAGCAGAGCAATCCAGCTTTACCCAAATGTGAGGATAACAACAAAAGC
CAAAAATAAAACTGGCAGCATCCAAGTTCCAAGTCAAGATCCACCATTACCAAATCATGT
TCTTTCCACTCATGCTCTCTCCATTTCTGAAATTACTTACCACTGGCGCAATATCTCACT
TGATCTAGATTATATA
>TeaL_171823
GTCCTCTTCTAGATCAGTAACCAGTACGACCTCCTACCAGTAACAGTGATGCAATTCCAG
ACAAAGCCACAGTAACAACGATATGCCCAAGGCTACGACATTTTAATGCAATCGTATCGT
ATAGAAATGTTTTCCCTGTTCCTGCACCCCTATTCAGAAAGAAAACAGTTCCTTTATTTT
GAAAAACTGAAGAAGTGATTGTATTATAAGCATTCTGCTGTCAATTATTGAGACAATCAA
TAGTAATTTGTGGATCTGCATGTTGTGCCCCA
>TeaL_171824
GTCACCTCTCACCGGCAATCTCATGTGACAAGTTTATATTTTCTCTCTCTAGAAAATTAG
GTTTCTGAATATCCAAACACGCGTTCTTCACACTCTCTCTCTCTCTATACTCTCTTGATA
CAGTTTGGGGATTTTCTCTCTCTCCTCCGTCTACTACAAGGGGTGGAAGGCAATGTAACT
TGTTTGAGCTGGACTTGAAACTTTTCAATTTCAATTGGCTTATTTGTTCTATTGGTGTAC
AAAATATGGGTAAATGCAAGGGTTGTGGG
>TeaL_171825
GTTGTGTATGCCTCTGCTGGGTGTAAAGGTCCTACCCGTAGGTGTGATAAGTGTGTATAA
AGCTCTGTCTATGGCAGCGTGTATGAAGCTGTGTGTATGGTCTCCCCCTTGTGTGTGCTG
GGTCTGTGTGTGTTTGTCGGGTGTGTGGAGTGTATGTTGGGTTGCTGCTGCCGTGTGTCT
GTGGCTGTGGAGAATGGAGCTCGGTGTATGGTTTGTCAATGATCCCTCCCCCCGACGTGA
ATCAACGTTGTGGCCTCTTGTCTCTAAGGTCA
>TeaL_171826
CTTTAAGCCCATTGATTCCAGCCCAAAGTTCTAATTAGTTACAGGTCCACTCACAACTCG
ATAGAGTGACTCAGTTTATCAACTCGATGGAGTGACTCAGTTTAACCCCCCTAGAAGCAT
CGATCGATCGATCGAATCCTTTCGATTCTCAAACTCAGACCTCCCATATCGCAAGTTCTA
GAGGAGAGAGAGAAAGAGAGAGAGAG
>TeaL_171827
ATCTATTCAAAAATCCATTTAACACAACATGAGGTTAATAATTGGATCAAAAAATAAAAT
AAAGATAAGATGAGGTTAATAAAATTTCCAGGGGATGCAATTAACAAGAACCTCAACTAC
AGAAGCTGCCAATTTTTTTATAAAAAGGAGGAGGCAGAGCAAACCATTAAATAAAAAAAA
AAAAAAAAGGAAAGGAGGGAATTTTTTGGGG
>TeaL_171828
GTAACACTGGCCTTTATTTTATTTTTTGTAACAAGGTCTTCTTTTACTATCAAGTAATTT
CATGAATAAACTGATCAACTGTTTACAAAGAAATGGGGATTTTCCATGCATGAAACTCTC
TTTTCTTTTAGCATGAAAAAAAAAAAACCACCAAAAAAACAAAAACTAAAAAAGGAAAAG
AGTAATACAATTCTGTATTTCAGATTTACAGTATGTCTGTGTTGTTAGCTTCAACTCAGT
TAGATGAAAGCGCAAGCTCTGCCCATGCCAAAGACGATGCCTTAAGCTCAGCAGATACAG
ACGTGTCGATTTTGCTCTCCAATATCGTGCACAATTCCTCCATTGACATGGGTTTTGAGG
GATCTGGACTAATGCAAAGAGTCACCACCTCACATATTACCCGGAGATCATCAAATCTGA
AATGCTTCAACTCAGGATCCACCACAGATGACATTAGATCCGGCAGTTCAAGAAAATCCT
TAGCCCAATCTACCAAACAACCTTTGTCCTTGCAATAAGGA
>TeaL_171829
AGACGGGTCTCATGCGTGAGACGTTTGGGCTGACTCCTCAAAACTTTGACTGTTTCTCAC
AATTTCACCGAAGCTAGTTCTGGACGTCCCTTGGCTCACCTACATGTACATGAATGAGCG
TGAGCGAAAGCCCAGTGAACAATATCAAATAAAGAATATACATTGGAATAATATACCTCA
AACGGCCTTGGGCCCAGTTTATATTTCTAACTAATACACACATACATAGACAT
>TeaL_171830
GGGTGTTCTTCTTTGCTAAGCTATTGAGCATTGAATGTGGATTGATTTTGAAGGTATCTA
CTTCACATAATGTTGTTGCTAGGTTTGTACCTAACCAACCCATTGACAGTCCGCATAGAG
TGGGACAAACGGTATGTAATAGCCTTCCTTAACTATGCATGTCTTTGATACAAAACTATG
CAAGTCTTCAATTTAACGCAAATGGTCTCCTTATTGATACTATTGTTGGG
>TeaL_171831
GAGAGAGAGAGAGAGAGAGAAGGACCAGATCTAGATCTAGGGTTCGATCTCGTTCTCCCT
GGAGATTGGCAGTCAACAGAGAGATCGACGGTGTTGAGGACGATGAACTTATAGTGTAGG
AGGTGAGGTCCAGATCTCCGTCGACGGTTATTTTCACAGCACCAACGAATTTACAGGTGA
CGAGGACAACCAGATCTGCAACCAGATCTCCGAAGAAGCCGATGACAGTACAAGATTGCT
CAGATCTGCCTCCGACAACGTAGTGGCAGCCACCATGAAACATATCTTAGACCAAGGATA
TTTCAAACCCTAGCTTGAATGACGAAGTGGCACCATTGATTCCGACGAGAAACGCGGTGA
TGCAGAGGTCGTGTTGGGGAGTTGGACGAGTGGAGACTCCATGCGCTGCCAGAGGACGGC
GAAGGGGTCTGGTGATCCACCTCTTCTGATCGATTATGTTCGCTGATGAC
>TeaL_171832
AAATCTACGCTTAGTCTATTAGGTACTTTTTTGTAACACTAAACTTTGCTGTCTACTAAC
TTTTTATATTTAAGTGTTAATGACAATTTGGTATGAATATAATACGGTATAAGGTTTTGC
CATTGGATTGTCCATTGATCATTGTATTCACTGTCTATTACTATGGCAATTCCCTCATTC
GTATTTGTTCACTATTTGCCAGTTTGAGAGAGGTGGGATATCTAGTGTGCTATATGCTCT
ACTAAGTTCACTTGGGCCAGGTGTTACTAGATTGCATTCTATGGATTAAGGTGCCTTCAC
ATTGGGATTTG
>TeaL_171833
ATTTCATACAGACACATACTCTAACATTAACCAAGCACACTCAACCATCACAACGAGCAT
GAACCATAAAAATAGGGAAATCAAACATCGGAGGCCACATACCTCGCACCATCGTTCACC
AACACAATCAAAGACGCCGATGATGAGTGGATGTAAACTCGAAGCTGCAGGAGTGACGTC
ACTAACATCAACCAAGACTGCAAGATTACACAGGTCCAATTGATTTCGACGATCCAATGT
TAAAATATATGAAGAGGATTTTCATATTTCTAGGGTTTGGGAGGGAAACCAAATGTTATT
TGGGGCAA
>TeaL_171834
CGGCAACTGTGTCAGTACACTGCATTCGATAATGTGCTTTGCCAGCAACATCCACATTGA
CAACCTCTTCAAAGATGCCTGCATTGATCATTATGTCTGGGATTCTAATCATAAAATCTT
CATTCAAGGCAATGTGGGTATTGCATTGATGGCAGAGGAAGAAACGGGCATTTGGAATTT
GGTGGAATGTAACCATCCGTGTATCTGCATACAGCATGTTCTTTCCATCCCACATCAGAA
GCTTGTTCAACTGCAATAGGAATCTTCTGGGCTGAACTGCATAGTTTCTCCGTGGCACTC
TTACATATTTCCAACCCAAAAGGCTGTTGCAACCGTTACAGGTAACATCAGCAACCAAGT
TATTACTGTCAATTTGATAAGGGCCAGCAGCAGTCACATTCTGAACATCTGTTAAGATGG
CCGCTTCCTTCACTATGTCCTTGGAAACTAAGTGGTCGGTGAATGCAAGGGTGGTACTGC
ATTGGCAGCAGCGGTAGAAACAGACACCTGGTTCTTGAAACATCTTCAAACGGATTTGAA
AGCACCAACTCATGGGTTGGACCAAAATGAGAAGTTGAATTGATACATAGGCTGAGTAAG
AACTGAGGAATTTAAGTAGCTCTCAATGGGATTTGTAAAGCCGGAAGTATATATAGATAG
ATAGGCTGAGGTTAGAGAGAGAGAAAGAGAGAGAG
>TeaL_171835
AACCGCTACATTTAAAGGGAAAAAATTCAAAAAAAATTACATTTTCACCTCAAATTTCAA
ATTTCACCGAGCCCCCGTCGTTTGGTTCCAAATTCGCAGAACTTCCCTGGAGAAGCTCTG
GTCTAACCTCACTGGTGCGAGTGACGACGCCACCCATCGCTACCAGTTTCCCAACATCAA
CAGGATTCAAATCCTTACCCAAAAGTTTTTTTTTAATTTAGTAGGGAATTGGAGGCAAAA
CAACACAATACGAAAGTTTGACTTTTGTAAGGAGATTGGGGACAATAATAGAACACAATG
ATGTCCTTGTTAGGGTTATCAT
>TeaL_171836
AGAGTTAAAGAGTGCTTGAAATTGCCGGGAGGGAAGCGGATGGAGGCTGTCGATGCGTCT
CGGTCGGATGTGGAACGGCTCACGCTGGTCCGCCGCTCGACTTGAGGTGCAAACCAACAC
GGGCTGCTGCATCGTCACAAGCGCGGGTGGATTACTGCCTGTCGGTTTGCCGCTGCGGTG
GTCGAGGAACGAAGCGTGCGCCCTTGTGGCGGGCCGTGTGCACCTGCGCGCTCGTGGTGT
TGGTTGGCGG
>TeaL_171837
AAAAAGCGAGCAAAAACGGGTAACCTTTCAATTACAAACAACTCATCTTTCCCACTGTCA
TTATTCATCAGTTACTAAATTTTTACCAATTTTTTCATCAAATCAAGCCAAAAACACACC
AAATTTGATGAAAGAAGCTTTTGGGATAAGCTTGGTGAAGTTTTTAAGTAAGTGGGGATA
GGAGCATTCAATTTTTTCACCAAATCAAG
>TeaL_171838
AAACATCAAAACCCAAACACTTCGCTAGGTTTTGTGAAGCTATAAGCTGATGATGGTGGC
AAGAATGATAATTTTACCACTAGTTTATGGTGCTGGTACAACAATATGCTTCCATACAAC
AAAGTCAAAAGCCAAACCCGAGATTGACAATAGAGAGGCAGTGACATCACGAAATAAACA
ACCTGACCGATCATAGGCGGCAACGACGATGCCAAGGACGCTCGATCATTTTGGCAGCTT
CAGATTGATTATTCTGAAATTGAATTAAAAAAAGAACAAGAAAAGAGAGAAAGTGAGAGA
GTGGAGGACTTAACTTTTGGTGGCGGCGGTGACGAGCGGTGACAATGGGTAGTG
>TeaL_171839
GACCAATTAGAGGTAATGCCCTCCATAATCTCCTCACCTGTTTCTTATACTTGCCCCTTA
ACCACCAAAGAAACAAACACTCAACAGGCCTAGGCACCACCCACAGACACCCCCACCATT
GTAACAGAGCTGACCACACTTTCCAAGAAAAAGGACAATGCAGCAACAGATGTATAGCAG
ATTCAATCTCAATTTTACAAAAGGCACATAAAGTTGAAGCACTACTATTGAGAATGCCAA
TATGCTGTAAAAAGTCACTAGTTTTCACTCTATTCCTCTAAGCTAGCCAACCAAAAAGTT
AAACTTTA
>TeaL_171840
GTCCACTTCTAAATATGAACACAGTAGAGTCTTTTGTGGCTCCAATCCAAGGGCTATTGA
GCAGTGTCGATGAAATTGCTCACCTTTATAACCTTCTCAAACAATCTTAGGAACTTCTTC
AGTCTGAGTCGACTTGCTTGGTTGTTGTCCTTGCGGGACTCAATCCTTTAAAGTAGCTGA
CTCTGGAGTCGGTCATGGCGACGCCGAAGGATGACGGTAGTGAGGGTGTTGAGAAGGAGG
CGAGTGTAGTTCGCCGAGATCTGTAGAATCTTGGAGATGGCGAGTAAGTCGACAGATCTG
TGTGGACCTCGATGATCCTATCGTCACCGCCTCCGTCGTCCTCGAGTT
>TeaL_171841
CTAATAAGTCTTGTGAATCGATGGTAAAAAAGCAACGCCACTGAAATCAAGAGCCCAATT
GGATCAGAAAATGTTTCAAATTCAGTTAGAAAATTCCTCATCAATGTAAGTACAGGTCTC
GTATGAATAGAGAGAGAAGAACCATGCACTGAGAATCTTCAATGGAGCTTCGCACTTTGA
TCGGCGATCGGTGGGGAGGGTAGAGAGAGAGAGAGAGAG
>TeaL_171842
ATTTTAGTCACCAATTGTCTACTTTTAGCTACTAAATTTTTTTTAGTAGCCAAAAACCTT
TACTTTTGGCTACAAAATTTTTTTTTGTCCGTAAAACACCTACAATCGGCGACCAAACCA
TTTTTTAGTCGCTAAAACCTATGCTTTTGGCTACTAATTTCTTTTAGTCGCCAAAAACCT
TCACTTTTGGCTACTAAAATTGTTTAGTCGCTAAAACCCATATAATCAGCGATTAAACTG
ATTTTTAGTCGCCAATTGTCCTACTTTCAGCGACGAAATTTACATTTTTGGTCGCTAAAA
CTGCTTTTTGTTGTAGTGGCAATAAATTAATGCAATATTCGTAACAATTATATA
>TeaL_171843
ATTTTTTGTTCCACTTCCACTTCCACAATTTTTGGTGAGCTTGAACCTCATCACTTGAAG
TCCAAGCATGGAGTTGAAAACTTCTCCACCCAATAACATCAAAATGGTAATAATAACAAG
TTGGGTGTTGGAGAAAACCTCCATTTCTACTGTTGACATGCTAGAAACTGTGGTTGCAGA
CACAGAGGTGAAGAACAAGTCCAAGTCCTTAGGTCGAAACGAGGGTGCTGTTCTTGGCTT
TGAAACCTTCAAAGCCAAGTAACCCATGAGAGAAAAAATGATAAAGTAATGAAGTTGAAC
CCAAAATGGGTTTAGACGAAAGATTAGGACATGAAAGTAGGAAGAAAATAAAGTGCAACA
TGAGTGGCAAAAGGAAGCCAATTTAGAGCATGAAGAGTTAAACGTGTGCTTTGTTTTCTT
ACTAAAATGAGCAAGGTCTTCCATCTCATGAGTGGCAAAAGGAAGCCAATTTAGAGCATG
AAGAGTTAAACGTGTGCTTTGTTTTCTTACTAAAATGAGCAAGGTCTTCCATCT
>TeaL_171844
GAGTCCATTGAACACCTTCTATTTCAGTGTAGTTGGACTAGGCCTGTGTGGTTTGGGTGT
GATCTCGGCTTCTTGACAGGGCACAATTCTATCTCCTCTGCTGCACGATGGACTCAGTCA
GTTCTTGAGAGCTATACTAATGATCGGGATCGCATAGTGTTTGAGCAAGGCTGCCAGTGC
CACAGTTGAGTGGTGTCTTTGGAAGGCTCACAATGACTGG
>TeaL_171845
GAGAGAAAGCGGGAGAAGTTTCTGGTATACCCAGAAACTAAAACCAACACCTCATAAAAA
TCGTCATGTAGTTGCAAACATGAAAACCATCCAAACCATCACCACACCACCACTCCTCGT
ACCTAAATGTTTCATTCTCTCTCTCCTCTTCTCAGCCACTCTCTTCCTCTTCTTCTCTCT
CCTCCAACCCCATCACCACCATCAGCCAACCACCGAACCACCACCCCAAACCCAACTTTC
CGGCGAACCCGACCTCAAAATCCGTCCCGGATTCTCCTCCTACGAGGCCTACATCCAGCG
CCAGCTCAACAAGAC
>TeaL_171846
CAATTCCACCCCAACCCAATTTTGAAAATGCTTGTAGAGAACGCAACATATGCTACAAAA
CCTAAATCTCACCATTACTGGGCTTCCAGTAATGTATAGTTAAAAGGTGAAAGTTGTAGA
TGAAGGAGCGTCAAATGCCCCTTTCATTACTTGTTCATTATATTAATCTTAATCTCCTGG
ATTAATTGGTCTAGTAGACCGG
>TeaL_171847
GAACTGGTCCCCGGATGCAATAAGGGATTAGTCACAAATCACAAATGGTTGGACAGAAAA
ACACTTCTTTCACAAAGCACTTGCTGACAGCCCAAGCCGAACTTGTACCCGTATGATGTG
ATGGTTTTCAACCACAACGAATGAACTTTACGTCATAGAGAGCAGACAATATAACGAGAC
TGGTGATTTTTGAAAGGCCCACCCATCTTAATGTTTGGAAGATGTGAAAGTAAGCTTGAT
TTGTGGTGGTTGAAACTTGAAAGTTATTTATATGAAAGCTGTCAACTCTGGTTGGTACCT
ACATAATAGTACTCTGGTGGGTTTCTGTGATCAATTGTGCATGTACAACAATGTCTTATG
TAGGGTAGGGTCTAGCTGAAGGTTTAGAGTAGGACTATGGTTCTTTATTGTGGTATCAAA
ACACATTTCAGTATTAGTTGTGGTGTGTCGGCATTGGGAGTATTGAGAGTATGTATTGAG
AATCGAGTGTTGTGGTCATCAATTTAAAAAT
>TeaL_171848
GAGATCATAACTGAGCAGCCTGAGCATAGCAGCCCAGCAAGCATCCCAGACCAAAGACAG
CAATGCAGAGAGCTGCAGACCCAAACAGATTCAACCACACCCAAGTATGCTTCCTCGGAG
CTTAAAACTGGGCAGATTCATCCACACCATTCCTACAAGCATCTGATGAGCCAATGATAA
GCCTATTCCTATGAGTCTATGAGTCCATAGCAGATTCAACCATAGCAGCCCATAGCACAA
GACAGAGTCAACCACAAAACAGCAGACAAAACAGATAAGCCTATGAATCCATATCACAAA
GCAGAGAAGCCTGTGAGTCCATTCAACCACAAAACAGCAGACCAGCAGATCAGCAATCCA
TCATCAGACTAGCAGATCCACACAAACCAACAGCAGTCATTGAGACTCCA
>TeaL_171849
GAAGGTCTCCATTTTGTTCAAGCTGCACGGCGCAAAAGTGAAAATGATCTCTCAGCAAAC
AGGTGTACCAAGCACAAACAAACATAAAGGCACTTAAGTAGCATCTTCGCAAGGCATTAA
CGAAAACACCCCTTGGATAAGCTTTGCAACTAGGTGGTCCTTGTAACAGGAGACATTTAG
CAATACGCTTGTGCTTGTTTGGATGTATCATATCATAAAT
>TeaL_171850
CAACACCTAACTGACAGATAAACAGATGCAATAGCAACAGATAGAGCCTAGAACAGAAGC
AGAACCACAGCAAAAAAAATGAGGCACTACTGTTGCCAGATGCAATAGCAAAAAAAGAAA
CCAGAAGCAGAACCACAGCAAACCACTTGCAGCTCCTCACAACCATCATGAACAAAAGGG
TGAGAATCCTACAGCATATCAGCCAAGTTAACCCTGATTTAG
>TeaL_171851
ATGTAGTGCTGCCCAATTAGGTGATGCTAAGAAAATAGCAGCTTCATCAGATGCAACTAT
TTTAGTAATGGGCGCGGATCAATCTATAGAAACAGAGGGTCACGACAGAGTTGATCTGAC
TCTTCCAGGACAGCAACAACTTCTAGTGACTGAAATTGCAAGTACATCCAAGGGGCCTGT
AATTCTTGTCATAATGTCTGGAGGGGGCATGGACGTGCAATTTGCGAAAGATATTGATAA
GATAACGAGCATCCTATGGGTCGGGTA
>TeaL_171852
GACTAGGATCCTCACAAAGCACTCAATGGTGGGCTGCCTACGCAACCTCTACGACAGCAT
TGAAAACCTGAACAGCACTTACCTGCAACCTAACCAAAACAAGGACTCTCTCTTGAAATC
AATCTGCGCTGCTCAACTTCCTCTCTTGCTGACCAACGGCATATCGCCAGACAAAAAGTT
TTATATGTGTAAAAGCTTTCACCACAATTTTGCAGATGATCCCAAAGCTGTGTGTCCTA
>TeaL_171853
TAGAAAGCTTAAAATATTTTGTTAAAGCAGTTGTTGATATTTTTTCTAATGAGTATTTGA
GGTCACCAAACAGCAATGACATCGCTAAACTACTAGCGGTTGGTGAAAGTCGTGGATTTC
CTGGAATGCTGGGGAGCATTGATTGTATGCATTGGAAATGGAAAAATTGTCCGACTGCGT
TGAAAGGTATGTATACTGGTCACATTCATGAACCAACAATTATTTTGGAAGCTGTTGCAT
CATATGATCTTTGGATTTGGCATGCATTTTTTGGATTACCTGGGTCTCATAATGATATCA
ACGTGCTAGAAAGGTCTTTTGTATTTACCGAACTTGCTCAAGGGCGTGCTCCTGCAGTCA
ATTACACCATCAATGGTAATGAATATACAATGGGATACTATCTCGCCGATGGTATATATC
CACAATGGTCAACATTTGTGAAAACAATTCCTTCTCCTCAAGGAAATAAGAAAAAACTTT
TTGCTGCAGCTCAAGAGGCAACAAGAAAAGATGTAGAACGTGCATTTGGAGTGCTTCAAG
CACGATTTGCAATTGTGCGTCGACCGGCACGTTTTTGGAATACTAAAATGCTTAAATATA
TTATGAAGGCGTGCATAATTCTACATAATATGATCATTGAGGATGAGCAGGATGACAATG
GAGTAAAAGACTTCAATTATGATCAAATCAATGACAGTCCCCATGCAACAGTGTCACAGG
AGAGAACTACTGAACTTATGGAATTCATTCAATGTCATCATAACATTAGAGACAGGCAAA
TACATTCTCATCTCCAATCGGACCTTGTCGAACACTTGTGGCAATTACATAGCGAGG
>TeaL_171854
TATGGGCAAAATAAAGATTATATTGATGCAAACTAGAGGTGTGAGTTGTAGGTATTGGTG
TTGGTCTTCTTCTGGCCTGCTGGGTTGTAGAATACTGTCTGGCCAGCTGTGTGGGCTGCT
GGGTTGCTTGCTGCTGGGTGGGAAGTTGGTTCCATTTACCTCTGGCCAGGGTTTGGAGAC
CTGAGTTGGCCGACTGCTGTCTTGGTGCAGGTATTGTGTGCAGGTTTGCTGGTGGAAGTG
GCAGTGGACTGATGCAGAGGGAGTATTGTGTGTTGGTATGCTGCTCTTCTGGCCTCTTAG
CAGAGGAGTTAGTTTGTTATAATTGGACTGCTGGGTGAGGTAGTCTTGGACTGCTGGTTT
GAATCTTGGACTGCTGGGCATGTTTTGGTCTGCAGGTTGTAGAATCGATGGCAAAGTGGG
AAACACAGTCCAAGATTCAAACCCAAGGATGATGGAAGTTTGATTTATCAGGAAGGTTTC
TGCTGGGTTGAATTGTAAGTGTCCAAGAGTCTTCTACTGCTGGTTGCTCTGGTTGTCTCC
TCTGCTGCGGCTATGAGGTTGGTTGATCAGAGAGGCTGGTGTATAGGATTAGATTGTTTG
CTTGATTTGTTCTAGGTGTGGCCAATGCTTTTCTGGGTGAGGTAGTCTTTGTTGTTTGTG
GTTGGTTCCTCACCAA
>TeaL_171855
GGCAACAACCAACCAGGTGTCGCCAACCTGGAGGGGTACCCAAAATTTCTGGGCGTAAAC
GGATTCTATGTTTACCTTCACTTCGGGTGGTGGGGGTGGTAGGGGTAGTTGGAATCTTAC
CTTCACGTCGGCCTCGTTTGGACCCGTTGCTGAAGCTTGGAGATACCCTTTCCGGTAAGG
ATGATCTTCATTTATGTAGTATCTCACGTATTTCTGATTAGTTCTTGATTGGATGGCCTT
AACATTTGCCATTTTCTCTCTCTCTTTC
>TeaL_171856
ATGCAGGACTAGAAACTATTCCTCTATTCCCAGATGTTTCTACCTCATAGGAGACCTCTT
CTGTTGGCAAGTTTGGATCAGCCCCAAAATTAAGAAGGGTCTATTCTTTCTCCATGATTG
TAAGAATCACCAGATATAGAAGTGAAGCTTCAAGTGCCCTAGTGCGATGCACATGATTTT
GGATGAGAAGGTTTGGTAGAGCCAATGCACTTGGCTAGGTACGGTAGCTGGGTATCATAT
TGCTCTATAATACAAACTCCCAATAAG
>TeaL_171857
GAGGAAACTTATGCTGCTGATGTGACATAGATGGACACTATGCACATGTATTCAATTGGC
AAAGTTATGAAGCATTGCTTAATATTTTGGTGGTAGTTATGATTGTGACATTTGTTGATC
CCATGTGGGGTTCAAGATCAATCGGAGGGCCCAGATGTCTCTGTTCTGTTTCTTTCATTC
ATGAATGGAAATGAAGGATGTGCAGTGAGAATGAGGACAGAACACAAACTCAAAGACAAA
ACGAAATTGGACAGACCCACAAAATTCTCCAGGAGAATATATGGATTAGGTTTCTTTGGT
AGTAGTGTGATCATGCGGTTGAGGTTGCAGAGTTGAC
>TeaL_171858
AGCCCGAATTGAGAACCAGCTGTGAAGAATAGTCCCAATCCAGGAAAAGTCGTCAGATAC
TCTTTTCTTTGAAGAGTTGGCAATCTAAACAGCATCGCTAATAGTCATCGTCATTGTCAT
TATCATTGGCCATCTCTAACTCCATTGCCATCCCCATTGCCATAGCCCATGCCATAATTC
TCGACGCTCCCATAAGTAAAAACCCGTGCACCTCTACTCCTCAGGATCTCAAACA
>TeaL_171859
GTTAACATTAGAATATTGGGGCTCTCTTCTGTTTACTTTTTTTAATCTATTCATTATTCA
ATTTTCTCTCTTTTCCCTTTCTAAGGCCCCCACTTTTGTCTTGACCGGAAGATATTGGAG
GAACAAGGTTGCTACTGGAAATAGGTTGGGAACAATCTTTAATGATTTGGGTTCTGTATC
TGGAGTCGAAAAACAACAAAG
>TeaL_171860
TCCCCTCGCAAGCATGGCTAGGTCCAAAAGCGAAAAAACCACATGAGGTGAGCTGTAGGC
TTGACTCCTTCAATTTGGTCACCGAAAAATCTTCCAAAAGCCTTCGGACAAGGGCAAAAC
ATTGCTGCAGGAAAGACTTAAGTACAATCCTAAGAGGCTTCAACCATAGGCTCCGAGAAA
AAGGTCAATCTTATAAATGAGAAGAAATTAGCATTGGAAAGAAATGCTGCTTCCCTTCAA
CAAGACCTCATCAATTGCTTCCTTAGTATAAAAAATTTGTTATTTGAGATTGCAGAACAA
GAGAGAGATTGCAAAGAGCAAGGCTCTACGGGGAGCTTCTCATGTGGGATGCACTTGTCA
AATGCACACATGGAGAGTAGCAATGGAGACTCTAAGGATGACCCTCCTGTGTTCTGCACC
TTTAGGAGGGCTCTCAACTCAAAGATACAGAATAGGCTCTCAACTCAAAGATGCAGAATA
GGAAAGACACCTAATACCAAAACGATGGCAAGTATGTGCAAATATAG
>TeaL_171861
TGGCATGGCAACTGCAAGAATTACATCGAAAGATTTCTTGTTTTGGTTTAGGTCTCGCAC
CGCAAACAAAGTCATATGGGCAGGAGCTAAGCATCATCCTGAGGATAAAGATAATGGTGG
AAGAATGCATCTGAGATCTTCGTTCATAGTGTTTTGTGAAGTGGTTAGAAACACAAGTTT
GCCTTGGGAGGTTTTGGAGATTAATGCTATTCAATCTTTGCAGCTTATAATGAAAATTTA
TTTTCGAGAGATTGGAGACGGTGATGATACTAAGATGGTAATATACACACAACACAATGG
TTCTGAGGAGAAGGGGATGGATGAATTTAGTTCGGTGTCGTGTGAAATGGTTAGATTGAT
TGAG
>TeaL_171862
TTTCCTTTGGAGCATCCCTTCCCTTTAGCATTCAGTAACTAAAACTAATCATCATTGAGT
TCATTGATAGAGATTAGTAGCATTCTTTTTACACTCTCCCATCTCATCAATTCTTAATAA
CCCCAGAAATTGTCGTCTCTACCTCAACCAAAACACAATGAAACTCAAACCCTAGCACAA
TTTTTTGTCTACAAAATTGTTAATTCTCTCATCACACCTTCAATCATAGTTGATCAAGAA
ACCAAAATTCGAATGCACAAAGCAATATACAGGTCAAAACAAAGAGA
>TeaL_171863
CTTTCCTCCATTTGCTTCCCATTAGAGCTCGATCTGATCTTTCTAGAGAGACAGATAAAT
AAATAAATAAAAACTTACGTACTCTTGAGATCTTCAAACGCTCCAACCAAAAGCCACATA
ATAATTGCAAGAACAGATCTCCAAATGCTCAGATATTTCACCAACTCTCTCTCTCTCTCC
TCTCTCTTCATCTCCGATTCTACCGCCACCATGTCGGCGTCGACATCATCCACTCCGCCG
ATCTCCTCCATTGCCACTGTTATCCACTCCGCAGGTCTCCTCCTCTGCAATCGTCACCGC
CACCGCCATCGCAGAAGCCATATCCGTCATCGCGCCGTCGTCGTAAAGAACGCCACTAGT
GAAGAACATCAGCGTTGAGCCATCGTCGTGAAAAACGTCGGCGTTGGCGATGAAACCCTA
ACGGCCACCTCTATCTCTCCCTCCATCTTCTCTTTCTCCTCCCTCTCTCTCTCAGATCGT
GAAACCCTAGCCTCCTTCTCCGTAACCGCAACAGACTACGGCGGTTCTGCCGCCTCCGCT
GCCGGATATCTTCACCCCGTCTTCTCTCTCCACCAGAACCACCGCGAGATCCAAATCCGT
TGTTTCTAGATCCATATCTCAAGTTTTAAAGATCCAGATCATCATCGTCAAGCCATCCGA
TGTAATCAGGCCGTTATTACTTCGAGCCGAGCTTGCGATGGAACCCTCAGATTCAAGATC
TATCTGTTTTTGTTGATCGATTTGTGTTATTTTCTTATCTTTTCGATATATCAGTGCATC
TATCTGTGTGTGTGTGTGTCTTTTCGATATATCAGTGCATCTATCTGTGTGTGTGTGTG
>TeaL_171864
GTTGTTTTCTCATTAAACACAAAACCAGGCCTTGAATGTATGTAAATTGAGAAATTTGCA
ACATCTCCATTCTGGAAGAAGGTATGCCAGAGAAAATCGAGAGGAAGAGCACCGCGAGTG
AGGAATAGAAAAGCGACCTTGGGAGAACCTTGGAAATGATGGTTGAATGTGCGGAACTTG
TGAAAGTCAGTGATGATGATGGTGGATTCGGAGTGAAGTCTGACAAGTGCCACAAAGCAG
AGAATGGCCGCCAGCCATATCACCAGCTTCGACCCCACCGAGAAGAGACGGCGCCCTGAC
A
>TeaL_171865
AAGCAAGTGGCCAGGCATGCCTGTACAAGGAAGTGGAGACCCATTGGAGGATTTTTGCAA
AACCAACCCTGCTGATGAGGAGTGCAAGGTGTACGAAGCTTAAACTGTTTGCATTTTTCT
TTTTTGTTCAAGGCTTGCGAAAAGTAATTTCGTTAGGAGCCAAGAATTTTCTTGCATCAC
TTTCACTAAATGCTTGTTTTGTGATCATGAACAATAATTTTAATTAACGGTGTGCCTTGT
AGTTTTGAATAAAAAAAAA
>TeaL_171866
GCTAGTTTTTGTGAAAAATTCGCATGTATTTGTGGATGAATACTTGAAGAGACCAGATTT
TGTTGAGCTCATGCGTAGGCTTGGTGCCTTGGGTGACGGAAACCAAGGGCAGAGTACATT
AACACCAGATGAGTGGGAAGTAGCTTATTTATACTTGGCATTTATATTGAGGAAGCGAGG
CCAGCCGGAGCAGAAGCGAGTAAATAGTAGACGAGACAAAGGCAAGATGCAAATATCAAA
AGAAGACATTATGTATGTTGGCAGTGAAATTTGATTAAACAGCAGA
>TeaL_171867
ATTGAAACTATACTCCTGCCAAACAGCATCACAATTTCACAAAGCATTCGATAGTTCACA
AATGCGAAATACCACAATAAATTTCCAAAATCAAACAAATTATTCCAAAATGCAACATAC
TTAAGGCGTTGAAGATCAAGAATAGCTCTGGTTGAAGACCAATTATTTGCTGGTAAACCG
TGTAACCTCTGAGTAGTCGAAAAATCTCCGAGTCTCTTACATCGAG
>TeaL_171868
ATTCAAGCTAAGATATATTGAGTCACACAATGATAAATGAAAAATCTAGAAATCCCCTAG
ATGTTGATTTGTGATTATGTATCAATTTTAAGCAGTATATAACAATCCCAATCAAACAAT
CAAGACAAATCAATACAACGATTTTAACGTGGAAAAACCACAATTGGAGCACCTCCAATT
GTGATAAAAAATCATGGCGAAACATCACTAATCAATCCGCTATGAAGAAAGAAAGAACAC
AAAATTACCAAACAATTTACCCAACCTCTA
>TeaL_171869
CAAAAATATAATACCACAGAGAACCTAGCTTTCCATGGCCGCACTGCACCTGCTTGTTTT
GAGGCCATACCACATGACCCTTTTTTCACTGCTTAAAAAAGACCCAAAAAAAAAATGTTA
AGTATCACCGTCCGTCAACGAATCCTCTGCCGCGCCTCGAGCCTCCGGGGCAGCTTTCGC
TCTTTCTGGTTTGAAAGCATCTTATCAAATCTGGAAGAAAAATAAAAATTTTG
>TeaL_171870
GTTCCCGGGGGATATCCACTAGTGCTGGGATTACCAGCACCTTCCTCATGGGGGGCTTTC
CCTTTCCCTGGAGGTGAATGTTTCACACTAGAACTGGGATCTCCACTATTATTAACCAAT
CTGATGCCAAAAGGTACCCGTCCACCATAAGCATGAGTTCCCGGGGGATATCCACTAGTG
CTGGGATTACCAGCACCTTCCTCATGGGGGGCTTTCCCTTTCCCTGGAGGTGAATGTTTC
ACACTAGAACTGGGATCTCCA
>TeaL_171871
AGGAAAGATAGAAATGCAACGAGGACAAGCATGGTGGAAAGTGATAGGAGAGGAAGCGAC
ATGGAGGCAACTCATAGATCAAAACCATTGGAATGTTGTTATTTATAAAAGAAGGGCAAG
TTTTTTTAGAAGTACAATAATGGGGCTTGGTAGTGGTGGATGTGACTAACTGAGACACCA
GAATCACAACATCCCCTTTAAAGAACACAACATAGGAGAGAGAGAGAGTTTTAAAGAAGA
AATATGTTGTTAGATTCTTGACCTTATTGGCATTTAATAAATGGAAAATGTTTGAGGGCC
ACAATTTTTGTGGCTCA
>TeaL_171872
CAGCAGGATGCGTGGGAAGATCAGGGGTTTCACTTTCTCAGTTCATTGGGTGCATCACCC
ATAGTGGCATCTTCCTCATACTCTGGATCTTGGTTTTTAAAGTGTTTGTATTCTTCGAGA
AGATGCTTCATACTGAATTTGAAGGCAAGCAGCAAAAGTATTTCCCAACAACTCACTGGT
GATAGAAGCATTTGTGTACCAATTGAGTAGAAAGGGAAGTTGACCCAAGAAAGTATGAAG
TTCAGTCTGGGCCATAGGATTGAGGATGCGGCTTTGAGAAACAATATTACAAGACCATAA
TAAGTTCTTGTGAGGGATGTCATCTCGAAAGACTTCGAAGGATAAATGGGAGAAAGCGGC
AAGCAGAGTCTGAGCTCTGTACTGTTTGTAAGGAGCAGGAGGAACCGGAGCATGATAGAG
AGCGAAATACTGGCTCTCAAAAAGGGTGAGTTTCAGTTCCGCAATCCAGTTAGGATTGGA
GGGCAAAGGAGGAGCAGTTGGGTTCCCTTCAAATGAAAGTAGGAATTCGGGCCTGTTCAC
GCATTCTAGCTAATCAAAAGAGCAAAGTTTTACTTTTTTGGCTAAGAGTGCAGGACTGAT
TCCCAAGGCTTCAGTAGGGTACAGAGTCCTTCACGCCATTCTAGATGGCAAGGGAGAAGT
ATACCATGCTAAAAGCAA
>TeaL_171873
AAGAGAGTTTGTGGGATTTGTACGAGCGGTGGAGGAGCCATCACACAGTGTCTAGGAGCC
TTGATGACAAGCACAACCGATTCAACGTGTTCAAGTACAATGTTTACTATGTTCGCAACG
TCAACAAGAAGGACAAGCCTTACAAGTTGAAGTTGAACAAGTTTGCAGACATGACAAACC
ACGAATTCAAGAGCACTTATGCTGGTTCAAATGTTAAGCACCACAGGATGCTCTGGGGGA
TCCCTAAAGGGAACGGGACTTTCATATACGAGAAGGTAGATATGGTCCCCCTATCTGTCG
ATTGGAGGAAGAAAGGTGCAGTCACTGGTGTCAAGGACCAAGGACAATGTGGTAGTTGTT
GGGCATTTTCGACGGTGGTGGGTGTTGAAGGAATAAACCAAATCAAAACAAAGAAGTTAG
TTTCTTTGTCCGAGCAGGAACTGGTTGATTGCGACAACAAAGAAAATGCAGGCTGTAATG
GAGGCCTAATGGATTTAGCTTTCGAGTTCATCAAGCGAAAGGGAGGAATAACAACCGAGG
AAAACTACCCTTACAATGCTGCGGATGGAACTTGTGATGTTTCGAAGGAAAACCACCCAG
TAGTATCAATTGATGGACACGAGAACGTTCCCGCTAACGATGAGGATGCGCTGATGAAAG
CAGCTGCCAACCAACCTATATCTGTCGCCATAGACGCCGG
>TeaL_171874
GAAAATGTTTGGGACCCCTTTTAGGGATGACCTCTACACCCTCAAAGTGATCCTGGCCCT
CCATATATGTATGGGGCTCACTCATATATATGTGGGGTTCACATCATAAGTGGTCCAGAT
TTGTAAGAGTCTTGTGGGGGTTTTGTGGAGGTGGAGGTGGAGGTCTCAATCATTGCTCGT
AGATGAAATAGACAAGTTTCTGGCAGGATGA
>TeaL_171875
ATCTCTTTCCACCATAATCTGAGAATCAATAATTTTGCCGAAACGACTGAAAGCGTCTTC
AAGCTGACGCTCACTGACGTCCCAAGCCAACCCTCCAACGAATATACGGTTCTCTAGTTC
CTTTCCTGCCATATCTATCTTTTCTTTTTACACAAGTACAAACAAAATCAGTGAGTCGGT
GGTTGTAGTTGTAGGGTTAGGTTGGTGCTCGTTGGGTTGCTGTGGTCTCTAAGAAAGTAA
GAACAGTAGGGGAGAGAGTGAATGCGGGATATGAG
>TeaL_171876
GGTTCTTCAAAACCAGCCCATAGTTTTGACAAAAGTGTTCAAAGCATTAACAAAAAGTTG
CCTTTCACTATGTGAGTTCACCTATGTTAGGCCGGCATAGAGGGAGAGAGTTAGTGGCGA
ATTGCAATACCTACTCGTCTACTCTTCATCGATGGTGAATGGAGAGAGTCTGTGAAGAAG
AAACGTATCCCTGTAATCAATCTCTCCACTGAGAAGATCATAGGTTTGGTAAGACATTAA
GCTA
>TeaL_171877
GGGACCTACTTCTAAAGAATCTTATCCATCCATAAACATTCAGCATGGTTTTGTGATCGA
TTTATGTATTCATAGACTCATTTGTCGCAAAATTTCAAAACACTTTTCATATCAATCTTG
ATATTAAACAATGCCCCAAGGGCACTCGTTAAAATTTGCCAAATCTCAAATACCCATTTT
ATTAGGAAACACAAAGAAGAGAACCAGAAATCATGAAATTTCATGGTACATACTGTTTTA
GAGTCCCAGAACTG
>TeaL_171878
GTTCAGTGACAGTGGTCATGCTTTATTATTGGAAGATGGTATTGATTTGGTAACTATCAT
AAAGGGTACTAGTTTTTATCGTCGTGCAAAATGTGTTGACTATGCCTCAGATTACAAGCC
ACCGAGCCCTTCTGAATTCACAAGAATATATGAATTGTACAGATTCGAGATTTGATATGG
ATGTGTTTCGTAATTTGGAGGGCCGATGGTAGC
>TeaL_171879
TTGGAAGCTAGCTTTTAGAATGCCTCTTTTTGCGTGGGAAGAAGAGAAATTGTCCAAGTT
GAATGATTTGTTGCATAATGCACCTACTCTAAATGCTTTGGTGGAAGATTCTTGTTCGTG
GCTAGCACACTCTTCTGGGTCTTTTACTGTGGCATTAGTGTGGAAAATAGTGGAATCATC
CAAAGGTCAGACAAAACTAATTACACGAAACATTTGGAGGAATATAGCTCAGCCCAAAGT
G
>TeaL_171880
GATCTGGAGATGTCTCAAGTGGTGTTTAAAGCAGGAGATCTGTTCTGGTGTATAAAGCAG
AGGAGATGTGTTGCTGCTGCTCTGTCATTGATTGAGGTGTTGGGTGAGCTCCTGGTTTTT
GCTGGTATTTCTTTGCAGGTTTGTCTGCTGTGTAGTTTTGTGGCTGCATAGTCTTGGTGA
TTGTTAAGAGGGTGTGATGGTTGAACTGATCTGTTGGTCTGCTATGCCCAGCTGGTTGCA
ATGCTGCTATGTCCAAATATATTTTTGTGGCTGCATAGTCTTGGTGATTGTTAAGAGGGT
GTGATGGTTGAACTGATCTGTTGGTCTGCTATGCCCAGCTGGTTGCAATGCTGCTATGTC
CAAATATAT
>TeaL_171881
GTGGGGCGTTACATCCTCGTCTCCATCTTTTTCTCTCACAACTCGCTTCATCTGCCTCCT
CCACGCCGTCTTCTACGGATGATTTTGACTAGATCTAGCCAGATCTGCCATGAAATAGAA
AAGAGCCTTCGGAATCGAGCCTCAATTTGGTGCTTCATGGTGCGACGATTTTGTTGAGGT
CTATGAGAGATTGGGACTGGCTTGTTAATCTCGATGCCTTTGATTACCCTCTTATTTCTC
ACGACTCTACATTTGAACTTTATATCTAGGGACTGAAATCGGCAAAAGGAAACAAAAAAC
ACTTCCTCTACTATTCCATGTTCCAACTAGATCCAGTCAACAAGGAAACAATCAACCAGT
ACGATAGCAACGCTGCCGTCGGCGACGATCAACAGCAGAGTCTCTCTCTTGACGTGAAAT
GATTAGGATGATTTTGTCAAAGAAACAGGGCAGCCTAATGTAGCTTTAATAATGCTGCAG
AAGATGGCCCTCTTTTCTTTAATTTTGTTCAATAATGTTGGAGAACATTTGTATAGATAA
AAATATTGAACGGGTAAATTTTGAATTTTACTTGTTCAAATTTTTTTTTTGGATCTGGC
>TeaL_171882
GAAGAAGGTGAAGGATTTGCCGGCCAGGATTTGGTACCGGAGGTCCGACGTAGCAATGGC
GTTGCCGAAGAGAGTGTAGCCGTTCATTCTCATGGCTCTTGTCACGTTCTCCAGTTCCCC
TTCTGTGATTATCTCGCCGATGTCAACGGTGGCCGAGGCGGAAACGAAGAAGAAGAAGAA
CGACAGCGCGATGACTATGAGAATTTGGCCAGTGAATTTGGCCGGAGATTGTTGGGATTG
GTTCTCCATTGTGAGATAGAGAGAGAGAGTTTTTGGCGCCTTTTTGAGTTCTTGATCTTG
AT
>TeaL_171883
CATTAAGCGTGGAAATCTCACCCCGCAAGAACAACTCTTGATTCTTGAACTCCATTCCAA
GTGGGGTAATAGATGGTCAAAAATTGCACAACACCTTCCAGGGAGAACGGACAATGAAAT
CAAGAACTACTGGAGAACAAGAGTGCAAAAACAAGCGCGACAACTTAAGATCGAGTCTAA
TAGCAAGAGGTTCCTAGAAGCGGTTCGATGTTTTTGGATGCCAAG
>TeaL_171884
CAACTCTTCGCAAACCTATTGCTTACAAGCATCACCCAAACTAAGCACAACAATGTCGAA
AATGAGTTTTCCCAGTTTCAAACATGGAAGTTCAAGAAAACCCTCTCTAAAACAACCCCA
ACTGAGCCTCCCCAAAGGCCAACAGCAAAAGACCAATTTACCCTCCACCGGAATTTTCCA
GCCAAACACGGCCGAAATGAAACAAGTTTTTGACAAATTTGACTCCAACAAGGACGGAAA
AATCTCCCGGGAAGAGTACAAGCTAGCACTACGAGCCATGGGCAAAATTGGAAATGCAGA
AAATGAGGTGGCCAAGGCCTTTCAGGTCCTCGATTCAGATGGAGATGGGTTCATAGACTT
CAAAGAGTTCATGGAGGTACATAAAATGGGAGGAGGAGTGAATATGAACGAGATTCAGAG
TGCTTTTGGCGTGTTTGATTTGGATGGTGATGGGAAGATAAGTGCAGCGGAGTTGTTGGA
GGTTCTAAGGCGGCTTGGGGAGCGGTGCAGCCTTGAGACTTGCCGGAAAATGGTGAAAGG
GGTGGATAGGGATGGAGATGGGCTGGTTGACATGGATGAGTTTATGACCATGATGACACG
CACCTTGAAATTCTCTTAAGAGG
>TeaL_171885
GTCTACTGAAGACAATTTCATTGAAAAACTAGATTGAGGTAACCAGCCAAAGATCAATGT
GGATACATTCATAGAAACTACTACATTCATAGATTGAGCAAACCTGGCTGCTACATGATC
ATGAGCCACCTATTACAAGGTCCTCTAGTCTAAACAAAACAAGAGTTAACAAAAGTCAGC
AAATATATGACAATCAGCTAGCATAACCTCTGTTAAACACTGAACTCCCAATTGAAAAGC
CCCAAATTTTGAAAGTGAAAAACCCTAAACCCTAATTTTGAAATTGAAAAGCCTCAAGTC
AAAACTCAAAACCCTAATATCTGAACATGTACCTGAAATTGGGCAGTGCGACGGAGAGAT
ACGAGAGCTCCGGC
>TeaL_171886
GCAGTTTCCGGCTATGAACAAACTCAAGAAAATGGCTTTGCATGTCGTAGCAGAAAGACT
TTTAGAAGAAGAAATTGGTTGTTTAAAGCAGTTGTTTAAGATGGTTGACAGAGACAACAG
CAGAACAATAACATTTGAGGAGCTAAAAGCAGGCTTGAAAAGAGTAGGCTCCGAACTAAT
GGAGTCTGAGATCAAGGCCCTTATGAATGCAGCAGATGTTGACAACAGTGGAACAATTGG
C
>TeaL_171887
AAAACCCAGAGGAAAATATAACTCCATCGTTGTCTTAAATTCGGCCATTGCTCTATTATA
CACAGCTAGCAGATTAGCACCACCAACATCCTAGATCCAGCTAATTCCTTCACAGCACCA
CCATTCCAGATCTGGATCATGGTTACACTATTGGATTTCGTTGTTGGGTAGTGTCGTTGG
TGTTGGGGTGGGATGGAAGGGAAAGGAAGAGGAAGAGGGGTAAAGACAATGGCGTGGAGG
AGAAAAAGGACAGCTGAGGCGGTGGAGACCACTAATGGTCTGGTTTACAATTGCGAGTGG
TGGGCAACAGCATTGTAGTTGGCAGTGAGAGTGGCAAGGGTAAGAATGTAGAACAGAGAG
TAAGAATGGAGAATGAAATAGAAATCAGGTTTTG
>TeaL_171888
TTCATCTCCGAATGCGATCAGATTGGAATCCAATTTTCTCCTTTTCGAAACTCGCACAAC
GCACTACTCTCTCTCTGTCAACAAAGCAAGAACTCTAGGCTCGATTTGCTTCGTTCTTTT
CTTGTTTATTTTCCATTTTTTGATGATGTTCTGGGCCAGATCTTCATCCTCGCCGGATTT
GTGTTTCAAGTCAGACTTATG
>TeaL_171889
CAAATCCATAAAAAATTACACCACACATAGTCCTAAAAAGCTTCAAACATTTTGAATTTC
AAAATTTATAGTCTCGAGAAGAAAGACCAGAGAAGAATAAAATTTGAAGTAAAGTTGAAT
TTTTCAGTTTTCTCATACTGCAAAGAAATGGGAGAATCAGCTTGTCTCATGCATTCATTC
TCCTATGTTTCTGGCATTTCCAATGAAGCCAAACAGGGAAACCCCATG
>TeaL_171890
GTTACACATAACCAAGCCTTATAAAAATGACCATTTTGAGTCTGGACTCTTGAGCTATTA
CATAATTAAGGAAACTTAATACATATCAACCACATCAACTAGCAAACTATGACAAAGCAA
ACAAGACAGAAGTTACCATGCAATGCACTTACACTACAACACACTCTTATTATAGAAAAC
ATAGCTTGCTGAATGAGGAAAAGCCATAGAGAAGGCTAACAAAGTGAAGTAGTTTACGGA
CATTGGAAGCCACGAGGAGTATTTCTCGAACAAACATTAAGAAGCAAGCTCAATGCAA
>TeaL_171891
TCTCATTGTTGTTGTTGCTGCCGTCAACGGCCACCTGGTTCTTCTTGTTGCCGTCAACGG
CCTCCTGGTTCTTCTTGTTGCCGGCAACGGCCAAAGGATAGACGGTTTGGCCAGCATTTT
CGCCAGCGTTGATAGTATTGCGGTTGCCAGTGGTGATGTTACATTGGGTAAGACGCGCAT
GGTCCATTTGGAATTGAGTCCCAGACATTGTTTCACTAAACGATATTGAACTGTGTTGTA
TACTTTAACTCACTCTGATACTAGACAGATACGTACTACAGATGTATGTTGCACATCCTT
CCTTAAATAGAG
>TeaL_171892
TAAGCCACTGGTGACCTTACTCAGGTTAATTTACAACTTATATTCTATCTTTTGAATACA
TGTTTGTGTGTGTATATATATCTATGTACTCTTTCATTTCAGTGGAGAATGAGCTCTTTC
AATTCAATGGAGAACTATATCGTAAATATTCCAGTTGCTTGATTTTCATTGTGAATCCCA
AAGATAACATTCTAATAATTATTAAATTACTCCAATGTTGTCCTAATTTATTAAATTGTT
TTATAAGTGACGCTATCCTGA
>TeaL_171893
ATTTACAATTGCAGCAGCAGCACCTCACTCTGAGTCGTCTCTCTCTCTATCTCTTTAAAA
CGCTCAGCCGATCTCTTCTCCCTTTCATCGATCGCCTCTACGCCGATCGACGATCTCAAA
AGGTGAACGGCGATGGTGAACAAGGAGCTCCGAGTTCACGATGCCATAAGATCAACTATC
TATCGATCGCCTCCATCCCGTCTCTCTCTCAAAGGACCACCGGATCACCATCATCACAGG
TAGCAAAACTTCCCATTTGGTCAAATCTATTTCTCTATGAGTCAAATATGTTATTTCAAA
TTTGGGTTCGAACCAGGTCCATCTGGTCTCACCCATCTACCATTTTACCATTTTATTTTT
TTTTTAAACATTTGAGCTCATCAGTTCTGTTTATGGTGATGATGATGAACATTTTTTTTT
TTACATTTGAGCTCGGATCTATGGACTGAACTGTAAGCTTGGATTTATGAAACTCATACC
GATTTTATTTTAATAATTTATTTTTTGGACTGCACCGTATGGTTGGACAGATATGATTGA
TGATGATGAATAGATGATTTGGTGGTG
>TeaL_171894
AGCTGATTCATAAAGCGAATTGGAGCCTGCGATGGTTGCTTTAATTATCTGGTATCGCAA
CCTGGATTGTCTCACTCAAATCCAACTTTGTTGGAGGCGTCTCCGTCGGCCTCCGCCTCT
GTTGGTGGTTTTTCTGGCAGTGTCCACGGACCCATCTCCTCGACTACTGATCTGGGTTAT
GACTATGATAGAAAGAAAGGTTGCAAATCATTTTGAG
>TeaL_171895
GAGGCACAACCTTTGTGCAAAGAGGTATCTGGATGTCAAAAAAGCATGTGGAAGTGGGTG
TGCTGATCTTCTTGCAAAGGAAGCCCTTGGAATGAATGTGTTGGATGAGGTGCTTGTAGA
AGAGCCTCATGCTCTAGCTGTAGCCTTGGAGTTTGACTTACAGGTAGGGCTGTTCACGGG
TCGAACCGGTTCGGATTTCATATACATCCGCTACTCGAACCGAGCACTTCGGATGGGAGA
ATCCATCATCCAATTCCGTCGGACCAACTACTC
>TeaL_171896
GTGAAAGGCACTCAATTTGATCTATTGGAATATCTTCAAAGAAAAAGGTATGGAAGTGCT
TCCCTGGAGAATTTTGCTTCAGGGATTAAATTGATTGGGCAAAAGGTGATTGAAGTTCAC
ATTGTATAACCATAAAGACAGGTTCATTTGTAAGGAAAATGATGATCAAAGCAAGGACTG
TTGCAGAAAGTTTGATGGAATAAGAGTGATCACAACATATTTCGGTGTGACTCACCACAC
CCAAACATTATTCATACTTAGTTGATGTACCTTCCCGCAGGAGAGTAGAAGAATCTGGAA
CAAAATAAGTTTGATTTCAAACTTAAACAAACACAATGGTTCATAAACCATTGCACCTAT
TCCTCCGGTGAGATTGATCTTAACAGTTGCAACTGTTTGAATGGTCACCTTAATGCCTAT
ATATCATCATAGATGGATTGGTTCAAGTTCTATACACTTGAAGACCACCAAATTTCTCAT
TCTTTTCTCGCTTCTGATTTATCAACTCTCCTGTGA
>TeaL_171897
TCGTAAAGAAACCGACTGGTGTCCCTGCCCACATCACGCCCACGTTCTATAGCGTGTCGC
TCAAAGGGTCCCCAGGACAGATGCTCTTGCACGGTTCCAAGTGTGGCAACACCTGGACCA
CAGGAAAAGTCCCGGCTGATGACTGGTCGGACACTAACATCAAGGTGTCCGACGGTAGTA
TTCTCGCTATGACCTCTACCATCTGGTATTCTGCGCAGTAATCATTGATTCCTGTGTCCA
G
>TeaL_171898
TACTTCTTGATGCATACATGTTTAACAGGAAGTTGTGGTTCAAGCACCGGATATTGGCCT
AAAGTGATGGATGTCAATAACCCTAGCAGACATGGATGATCTTTCATAATTTGTTTAGCT
GATGAACTTTTTAGTGTTGACCTCTGGTCTCTTGAATTTTTTATTTTTTTTTGTTAGTAA
ACATAATCATTTTTGTAATCTTATGGTTTTGATGACCG
>TeaL_171899
GAAAATGAAGTAGATGGCATGCGCACATTGCTTACAGCCTATCTTCGTCTCTGTAAGACA
GCGAAGACGATGATTTAGTTCAAATCGACATAGTCATAGCCACAGTACAAGGTAGCTCTC
CTGTTACTCTACTGCAAAGGACACCGAACAAAAACATCTCCCTCTTCATACACAGAGTTG
TAACGTCATATAGCTGACCAACGGTGGGCGCATGTGAACTTGTGGTTGGCTACTCCAACG
GTTATGGCTTGTGGTTCATCTCCTGGGACACGTGGATAGACCATAAGAAAACGCATCATC
TGCCTATTTCAATAGAGATAGAGATAGAGATATGGG
>TeaL_171900
TGCTTCCATTTCAGGAACCAATTGCAAAAGGAAATCATGAGAAACACCCTGGAAAAGATG
GACGTTTTGAACAATAGGGAAGAACAGATAGTGTGCAATACTCAAACGAATAGCTTTTGG
CAGACCGTTCAATGTGTCTTGATGTTTCAATCCTTCTGTTCTGAACTTGAGACATATGTG
AGATAAAATTTTGTTCTGCACGTGAGAGGGCAATTGATTTCGTCTAGCGAATTCTTTAGC
AGCTTTGATTGTTTCCCTGAAATTTCTCGTGTGGCCGGTCCAATGAACTACGAGGTTTGT
CATGTTTCCGACGAGGTATGATGTCAATCCCAAGTTGAATAGCATG
>TeaL_171901
GCAGAGAGGAGCGGAGAGAAAGAAAAAAAAGGAAAAAAACAAAGCATAAGAAGAGGTCTT
TCTCAAACACAGATCCCTATGGAATGCAGGAACGATGCCCAGCCAGCGTTGCTTGAAACT
CATTCTTTTTGTTTAGTTTAAAGGGACTTGCTTTGCTTTCTTCTCTTTTGAAATTTTTTT
CCTCAGAGAGTGAGCATAGATTTACCCATTCA
>TeaL_171902
AGATGTATGAAATTCTTGCAGGTGTGGATGAAGCATAGTGGGCTTCTCTGTATTGTTGGT
GGAAGCTGGGGCTGCAAGGATGATGCAAGATGGTGTTAGCTGGGACCTACTAGGAAGATG
TAGGTTAGTGGACAATGGGAAGGTGAAGTCTCAACACAGGTGTGGTAAAGCATAGTGGGT
GCAGGCGGGAATGGGAGGCGAAGCAGAAT
>TeaL_171903
TGCCCAGCAGGTCGCTAAGAGCCCATTCTGCTTTGCTTCTGGCTTCGCAAAGGCTGAGCT
TCCATTGATCACTGGTCTCTCTGCTACTACTTTGGCACCACTTTACACTCTGTTCGACAG
CTTGACTTCGGGCATGAACTGTGCTGCCATTGGATCTGTCAACCAGAGTGCACTCACTGC
TTGCCCTGGCTTCAGCTTCTACGGTGGCCCAACTGCGCCAG
>TeaL_171904
ATTCATCGGTTTCACACTGACATATACCACATGAAGCATTCCTACAAAACACTTTCTATG
TGAGATACTATTTTCAATCAACATAACTATCGCGTTGAAGTATCAGCTACGTTACACGGA
CTCTTTGTATTTTGAGAGGTACCCCTCATCGTCGTCACCGTTCATCATCTCCATCTTCTG
TATTCATCTTCATTGATGGCTGCTAGGGTTATATTAAAG
>TeaL_171905
GAGTTCTTCAAATCCAACACAAGTGGACAAGGTACAAATTCAAGTAATGGTGATGCTCAT
CAAATTGAGCTAAGTGGACAAGGCCTACAACAATCAAGTAATGGTGAAGTTCTTCAAATT
CAACTCAAGTAGACAAGGCATGCAACAACAAAGAGGAGATATAAATTCATTTAATGGTAA
CCATTCTACCGTCTGAGCTTTATGTTTAATGTGTGAGTTTCTATTTTTAGAAAGAGAAAT
GTTTGAGAGCTCTAGGGAGATAGCTGTAATAGCTCTAATTTGTGTGTGAATCCTATTTGA
TG
>TeaL_171906
AAAGGGGTTTGAAGTTTCTTCATTTTCTTCACTCAATTTCGTCCTCTTCATCTTCTTCAG
ATTGAGATTTTGTTACTTCTAAGATGAAAGAGATGAACCTAAATGATGAAGATTCGAATA
AACCTTGATGGATCGAACGAACTCCTACCCCCTTTTGGCCCTTGATGGATTCGAACGAAC
CCAGATCGAATGAACTCTAACCTAAACACACACAATCGTTGAAGGGGAGAGATGGACAAT
AGAGAGAGAGTTGAGAAGAGAGAGAGAGAGAGAGA
>TeaL_171907
ATCGACTCTATGAATAATAAATGCACACTGAATCATCACCAGCACAAGCACTCCAGCAAT
GGATTAAAGAAAAGGAAAAAAAAACATACAAAACAACCACCACCACACAATTATAATCCA
TAACCACTGCACATGAGACAGAGACAGTTGTAAGCTCATACAGACATACATAGATATACA
TGCAAATCTTAGCAAGACACCATGCTGAATAGATAGTAAGAGAA
>TeaL_171908
TTAGGCCTTCCATCACTATAACTGGTCATAACGGAAATACTAAATGGAGGATGCATTGGG
AGTTTTGTGAAAGATTTTACAGCTGCTCGAAGCACTTTAGGAGTGAAGGAATCTGTTTAT
ATTTGTTGTGCCTGTACTTGGGTTTTGTTAATGCATGTCTACTTGTTGGCAACACCTGCT
GTCAATTCTTTCCTCCCAACTTGGCATGTTGTTTCTTGGAAGCACCCAAATGGTTTGCAT
GGCTGCTGGAAGCGCCTGAGGAG
>TeaL_171909
AGACGAGAGCCAGATCCAAGTAAACGCCTCGCATCACCTCCAATGACAGCCCCAACAATC
ACCGCAATTTGGCAACAAACCAGTCACGCGCCCATCAACAAGCAAGGTCCTGAAGGACGG
AACGAACACCTGACAGCACCATGATCGACGGACGTGCAAAGCATACTGAGTGCGGCGGAG
GAAAGGCATCTCTCGCGTTGGATGAACACATGATCGGTGCTTACGACACTGAGGGTCACC
ATTTTACTCTCTAATACCGGCGGAACTCGCAACATTCGACATTTGACGGATGAGGTGGAT
CGGCCTTTGAGGGGTTTTTGGAAGACTCTGTTGGCAG
>TeaL_171910
AAAAACGTGAATACCATTTTTGGGAGAGAAAAGGAGGGAAAGTGAAGAAGAGAAATTGGG
GGAGAAGGGATCCAACAAGAAAGCTTAGCAAATTGGTAGAAGTGTAGGATTGAATTCAAG
GGCACATTCCAGAAGGAAGCAACACGCCACCTCAACACTGTTACCAGTTAGGGGGCCAGT
CCTAACTTCGACGCTGTCCCTTTTGCCAACCTTTACACGCCCAGGCACTACACCAGCCCT
TTTGTTTTTGTGAGACTGCTAAGATATGGGCTTACTTTTGAGAACCA
>TeaL_171911
GAAGCACAATCCATTCCTAGAAGCACAATGTTTTGGCCTTCTTATTACTTCCAAATCCAC
CATATGAAACCAGCAGCAAATGCATGCGCACCCATGGAGCAACCACAGCACGTCACAAAG
GCCAAAGAGACGCTGCCATAGTGTAAGGGCCAACGGGCAATGTACAAACAAGTGATCCGC
CGATTCCGCCTCCCTTCGTACACTTGAACCTCCAAATCGC
>TeaL_171912
GATTGAATCGAGTCTTTGTTTCATGTTTGAGCCATGGATTATAGCAAAGTGCCCTTGTCG
AAGCGAACTCGGCTTCAAGAATCAGTTTTTTTCCAGGAGTACAATGAGAGGAAGAAGAGG
GCTAAGAACGGTGGTGGTGGTGGTGGAGAGTCGGGGGAGGCTGCTGGTGGGGCTAGGGTT
GCTGGTGGTGGTGCGAATTTGGGGCCTCGTGGTGTGCGGGATTCTGGGTCGGTGGCTGGT
TCGGGTGTTAAGGGACGTGTGGGTGGCCGTGTTGAAGCTAATGGTGTGAAGGAAGGTGTT
GGTTCGGTTAGTTATGATAAGGGTCAGGCTTCGGGGATGAAGAGAGTTCGAAAATTGGGG
AAGGGGTTGAAGAAAAAAGACAAGAATTTGGGCCCAATTCGAGGGAATTCTGAAAAAAGT
GGGAGAAACAAAAAGGGGGTGAGAAAAGATGAGGGTGTTGCTTCAGGGAGTGTTGATTCG
AGGAGAAAGCATAATTTTGTCGAGAAATCGCTGAAAAAGAAGAATGTGGTTCAAATTAGT
GATGATGATGATGATGAAAGTAGTGAGGATGAAGATGAGGATT
>TeaL_171913
ATCCATCAACGGCGAGACCGACGATGTGCTAGAGATTGCGACGACGATGAATCAAAAGAA
GTAAACCTTGAAAATGGAGGGGACCGTGTTTAGCCCTGCTTTGGAGGGAATGAAGAATGT
CAAGTCTGACAGAGGAGAACTGCTGATAGAGCCTTTCTTGGATGTCTGCAAACACATTGC
CTATTCTAGACAAATTTGGAGCTGCAATAACGGTTGTGAAATCTGATATTGGTGATTACT
TTTGCGTGGGCTATTG
>TeaL_171914
ATTGTTAATGTTGGTGAATCACAATCACTTGCCAGAGACTTTTTCCTTGATTTTTTGGAC
AGTTCCCTTTGCTGCATCTGTGATGTTTTCTGTTGTTTCTGATACTTTCTCACTCACTTC
TTTTGTCATTTTAGTCACACTCTCAGCAGCAGAGCTAGCAGTGTCTCTCATGAATTCGCA
GGTCTTCCTCACTTCTTTAGCCCCTTCTTTTACAGACTCTGCTGCTTCGGTCACCTTCTC
GCACTCTTCTTTCTCAGACTTTGACTTCTGCAAGGGTCTTGTAGCAGTGACAAAAGCCCT
TGGGCTCCAACCACTTCCGACAGAGGCCGGAAAGTAACTGGAAAGCCTTGCTGTGAGTTT
CAAGCTTGCCATCTTTGTTCTGTGCTTCGCTTCCTCCTTTGGTTGTTCCTCTTTTCCTTG
GCCAAAACAGTTGAAATTTTTGTAATGGATCTTGATTTTAGGTAGTAACATAAAT
>TeaL_171915
CCAACAGTGTCCAAGTTTTCCTCTGAAGAATACAGGGCTTTGGCTCAGACTTCCTCCTAG
CTTAGTTGGCTTGGTATGCTCCTAGCGGAGCTTCATATTACTGTTCCTACACCTACTCTT
TGGTGTGATAATCTATCTGCTATTGCCATGGCTAAAAATCCTATTTTCCATGCTCGTACC
AAGCATATAGAGATTGACTATCACTTTGTCAGAGAAAGGGTGGAAGCCAAGAAGCTCAAC
ATTAGCTATATTTCCACCACTGACCAAATTGCTGATATTTTCATAAAGCCCTTGTCTATT
CCTCAGTTTCAATATCTGCAAGCCAAACTCTCTATTCTTCCTAGCCCTACTCGTTTGAGG
GGGAATGATAAACCACCTGAACCACAGCAGCTAGCATCATCCAAATCATCCAAGTCTAAG
TGCTTGAGCTGCTGCAATCTCAGCCACAGTTCCAAATCATCCAAATCTAAGTGCTTGAGC
TGCTGCAATCTCAGCCACAGTTCCAAATCATCCAAA
>TeaL_171916
TTTCTCTTTAAAAAAAAAACCCTAATTTTTTCAGGTTTGGACGAGCAAGAATGGCCTTTA
CATGAAGAACATTGAGGGATAATCAAGAGTTTTTTTTGAATTTTTTTACAGACCCAAGCC
CTAGATTCAAAAATCTAAAGAACAGGGATAGGTCATTTGGAACTTTTTCAACAAACCCAA
ACACTAGATTTCAAAGAACTGAAAAAGAGAGTCAGGTCATCAACTTGAACATGCAGAGAT
AGATACACACATTTATATATTTATATATACATACACATTCACAGACATATTAGATATAGA
ACTGTCAAAAGACAGAAGGAAG
>TeaL_171917
GATGACTGTACCCTTCTTCCTCACCCAACCACCACCCAAAACCTCTCTCACCATGCTGCT
CAACAACCATGGTGTGTATTGGACTCGCCTTGTTCGGCTGCAGACACCCCTCCGCCACGT
CCTACATCATATCAGCTCTCATCATCATTGGCATTGTTATCGGCTTACGCGTACTTTGTT
ACACCATTCATCGGTTATTGGATAAGCGCCACGAGCAACCAGAACCAAGTTCAGATAATG
GCGGTGGCAGGGTGGAGATGGAGATGGAAATGGAGATGGAGATGCAGCCTTGGAATCGAG
AGTGGGCACGGGCACATCAGTGTCGGGTCACGGTGCCGGAGAGCAAGGTTGTGATCTTAG
CTGGAGAGAATCATGCTTCTTTCATAGCTCAACCTGTTCCTTTTCAGGCCAATTAAGTGG
TTTCATTTTCATTATTAATCTAGTGTTGTAGATTTGGGAGTACTAAATCATTTTTTTCAT
AAATTTCACATCCG
>TeaL_171918
GAGAGAGAGAGAGAGAGACAGGAAGAGAAAGAGAGATTTGATCTTTGTTGATTGGTCTGC
TCTGTTTTTGTTAATGGAGGAGAGACGCAAGTGTAAACTATGTTCTAAAGTTTTCGCCAA
TGGCAAAGCTTTGGGTGGTCACATCAGGTGTCACTTAGCCATTTTACCGATTCCTCCAAA
AACCCAACAACTCAGTGACCCTTCTGACTCAGCTTCGTCTCTTTCTTCTTCAGACCAAGA
ACAGAGAGAAAGTGAAGAGAAAGCTCTGTTTCATGGGTTGAAAGAAAAAAACCCAAAGAA
AAGTCCACTTGTTCAAGACAGAGAAAGCAAGACCGAGTTGTCAAGAAACCCAACTCGCCC
GCGATCCAAGCGGACTCGGAAGATGGGTTTTGCAGAACATCAAGG
>TeaL_171919
GGTAAAGTCAAGGGCAAACATCGTTTGGACAAGATTACCACCTAGCAAAAGAACACGGCT
ACAGATCTTGCGCAGCATGAAAGCTCATCCAGCTTGAGTCCAAGTTCAGCTTCATCCACT
CCTCCCGCGCCATCCTCTGCCTTTACGCCGCCCCTGATGGCTGGATGCAAGTCTCCGTTG
AGCGTGTCCCCGTCGGCAGCCTCGTCATC
>TeaL_171920
TTCTGACACTTATCACTCGCCTCGTTGGTGATAAAGCTGATGAACTCGGAGACGCATTCC
TGAACGGTGTCCTTGGCATCCTTAGCGATCTTGCCGTTGGAAGGCAACGCCTTCTTCATG
ATCCGACTGATGTTGGCGATGGGGAGGTAGCGGTCCTGATTGCGGACGTCGGAGTGAGGG
CTCTGAACGCCGGCCGGACTCGCCGGAGCATCCGCCATTGTCGACGGAACCCTCTGGTAT
GGCGAGACAGGAGAGAGAGAGAGAGAG
>TeaL_171921
AAATCCTCGTCATTATTGGCTGAAACACTTCAAGATCAATGGCCTAATGTGACTGGTTTT
GTGAGAAATTTTTGTTTGTGGAGAGGGGAAGAGAGTGATCAATTGAGGGAAGGTTATCTT
GATCCTTCATCTTCAATAGTGGAAAAGCTTTTGTGGAGTTATGTAGACCTACCTTACATA
TTAGGCTACTATGCTGTTGGCTACATGGTAACATTTTGTGCATTGAGTCAATCGCAGGAT
CGACTAATCCGGACTGATCTTTATACCCTAGACCTATCCACACCGGCAGAGAGATTAAAA
GCCCTAGTCCCATGTTGGAGAATTGCAGGCTTATTGCCATTGTTAGCCGACCGGTGCTTC
AACTACATCAACAATGGCAACAATTACAAGCTCTTTCCTTACAGCGATTTTGAGCGGATC
GATCATGG
>TeaL_171922
GTACAAATCAATATAAAATTATAATGTTCATTTTCATAAAACAACACAAGCAAAATACAT
GTCTCATAGTAGCAAGAAATTAATATATAACATCTAAACTATAACATCTATTCTAGTAAA
ATCAAAAACTATAACAACACAATCAAAATAACTGGTGCATTTTCATAACCTGTTCAATAT
AATATCCATTACAGATCATTACAGACTCATTATTCTTCTGTTCATGCTTAGCATCACTTG
GCCCATCATTAGC
>TeaL_171923
TGTCAACATTGGCCAGATTCTCCTGTCTGTCCGCTGCCGTGACTCCTCGCGCGCTGTCGC
CATCGAGGCTCTCCGCCGCTCTCAGTACAAGTTCCCCGGTCGCCAGAAGATCGTCGTCTC
CAAGAACTGGGGCTTCACTCCCCTCCGCCGTGAGGAGTACGTCGCCAAGCGCCAGGAGGG
TCGCGTCCGCGTTGACGGAGCCTACGTTCAGTTCCTCCGTAACAAGGGTCCCCTTGAGTA
CAACGTCCGTCGCTTCCCCGACGCCTTCTCCGCTTAAGCGCAGATACCCAGTTCAAGTCG
AACGCGAAGGATTGATGGGACTTGGTGCATTACGGCGTGTTGAGGCTTTCTAAAATTACC
AA
>TeaL_171924
CTTCTCTCTCTCTCTCTTTCTCTACTGTGTTCTTCTATCTCTATACTCTCTTCTCTCTTT
CTCTCACACCTGACCGGCCTCTCATCGCCTCGATCCCATTGTTCCACCACCACCGGCGCA
ACCTCGCCTTGATTCTGGCCACTCATTTGCCCCGAAGATCGTCGAGAAGACCAGAATGGC
TACTTGTGATAGGAACAAGAAGAAAAGGG
>TeaL_171925
ACGAAATATTTAATCCATTTAGTCATTTTTTCATCGTATGCATCGATGATGTTCTCATCT
TGTCTAAGTCAATTGAAGAACATTGGAAACATTAAAACCAGAGGACGACAAAATTAGCAG
GATTATACAAAAGTCGAAATTGTCCTCCATATCCAAAAAAGGAATATCCACTAGTTCACG
TCAAAAGCCATTTGATCGTCGG
>TeaL_171926
AGAACCTCAATGGATTTCACATATGCAGCACGACAAGCCTGCACTTGCTGGCCACCTCTT
GCCAGTCCAGTTTAGGTTATTCTTGGTCTCACCTTCGGTGAAATACTCAAACTTGGGAAG
TTTCACGCCTGCAATGTTTTCTTGCCTGGATTGAACTTTAAGGGAAGCGGTTTGGACATT
TTCAAGGACAGTGTGTTTGATGTTTTCACCAGCAATGTACTTGGCTTCGGTTAGGGCAAA
GGAGGATGTTTTCATGACTTCTCCTATTGATTCCTTTGTCGAAACAATCTTCTTGAGAAT
CTAGCGGAACTGCACAGTTAAAGCATCACTCTTCTTTTTCAGGAGAGCATGACCTCTTGT
AGCACCAACGAGGCGAGCCTTCATTATCCCAAGCATTGTAACAGTGGGAACAACAGTCAA
GCGCTGGCTTTGGCCAGACATCTTGTAAAAGACCTAAAGCTGAATCGCTTATGGATTGTG
CGATCGCCGTCAGACGTCGCCGGAAGCAGAGGTGTAACCATAGCGAATCGCTGCTGGAAC
TGGCGGAGGAGGTTTGATGAAGGAGAAGAAATCGAAGAGGCTTTGATTGGAGAGAATGAT
GATGGAACTGTGATCTCACATCCCGTGCGAGTCCAGATCCGCTCCAGCCTCTCTCTCTCT
CCG
>TeaL_171927
GATAAGGACCAATAGCAACTACTTCTGGTTCATAAGCATTCTGATTTTCGTTTCGTAGTC
GATCATGCACTCTGAAGATGCAACATTCAGATGGTATAGGAGACAATTGAGCAAGCTTTG
CATCAATATGAATCACATGATCAGCACTTGGCTCCGACATATTCTATGTTTGTTGAGGTT
TCTTGATCAATCACTTCACTAATATCGTGTCAGCTAAAAAGAG
>TeaL_171928
TTTTGATAAGCAAAGGAAGATTAACAATAAGAGATTTTATTAACCTCCAAAACACAAGTA
CTAGACACAATTAGATAAATATAGGTCTCATTCCTGCAGGTGTTTAATTTCACTTTAGTA
CACAACTGTGGAGTTCATAATAGAGGTAAGGAGTACGTTTTTGCTGTTGTTGATAGATTT
TCTAAAGCATCGCCTAGCATGTTGGGTTTATTTAACTAATTTTTAGTTCCAAGTCTTCCA
AAGAAAAAGCTATAGGTAGGTCCAGGGGGAAGGCCAACTATTGACAACACTTTTAAAGTT
CAAACTTAAAACAAGCTCAAAAACACAAAAATCAAAATTTCTGGTCAAGCTTCACAAAAT
CCCGTCCACTTGCGAGTTGAAGGACCATTGAAATACTCATATGAAGGTGCTCCCAAGTAG
AAAGGTTGTCTCCTG
>TeaL_171929
AAAAAATTGAATTCACATTTTGCATGCAATGAAAGAGAGCTCAAAAACAGAGGAACAAGA
CGCTTGGCTTGCTGGTGCAACCATCTTTCACCAATTATTGCTCTTTCTCTTCACTTTACC
AAGAAAAACAGAGAGAAAGTGAGAGAGAAAATACAAAACCCTCCCTTAAAAAAACCAAAA
CAAAACAAAAACAGTTTGTATCTATCTATCTATCCACATGCCTATATAGAGAGAGAAAGG
GGTGAGTTGTAGAGAGAGAGAGAGAG
>TeaL_171930
TCATCGTCATCATCATCATCAAAAGCATTCATCATTTTTGGTTTCGCACAAGTCTGAACA
GCCATTGTCCAATTGGCATATATATATATATCACCTCAATTTCTTGGTGGTGAAGTGAAA
GCTGGGATTGATTGGCGCGAGTCACGCGATCGGTGACTATCGGAGACCTTGGAATTTTTT
TCTCAGTGAACGCCGTCGTCAAGATATGGCTCGGTATTTGTGTTTTAAGGGTGGGCATTC
ACCGAAATCTGGG
>TeaL_171931
ACACATTTGATATGTGCTGCAAGACATCTTTGACATGTTCTTTTACCAATTTTGCAATTG
GTAGATTTTGTAGAAAAATCCAAAATTTTCTGACACTTGTTGGTTGAGGCAAGACATACT
CATCAGCATCAAGTACTTCTTTGTCTTTGCTGGTTTGCTCTATGTCACGACCTAAACCCA
CCCTTATAGGTTTAGCATTGTAACTGACCAGTAATCATGGGATTATCGAAAGGCCTTCAT
AGATGGCTCCGCTAGCAAATCAGAGAAGGCAGACAATAGTGCGTGACCTAAACTCTTGAA
TTTGATGAA
>TeaL_171932
GGTGAGTATTAAGTACAGCCGTCCGCTTATCCACTTTAGGAGATCACTCTAGAGGGTTAC
TCTAGAGGATCCGCTCGCGAATCGAAGAGCCTAATGTCCATTTTTAAGCGAAATGCTAGT
ATTCATTGCACTCAAATGTTCATGGTTGGGATGTACATATGTAGGCTTGGGGGCATGAAC
CAATAGTTCCATCTATGTTGTTTTTGCCAAAG
>TeaL_171933
AAATAATTAAGTTTCCAGTGGAGTACCTCCTTGTATTATCACCTTCGAGCTCAATTTTCT
CTGGGGTTTCCGGGATATCAATTGTCTCCTTGGCCATTAAAATGAGATACAAGAGTAGTT
GAGGAAGTTTTGAACTAACAAACCCTTTGTTGCAATATTGTTGATGGGAAAGCAAATGAC
AAGAAACCCAAGAATGGTCAGCTCGGGACACCAAAGTTTGGATTCAGGAAATCTAGGGAG
GCCACCAATGGCAGATTTTTGGGTGAATTCAGAAGAAAA
>TeaL_171934
CACAATTACCTCAGCCCCCCCTTAGCATAATTTCTGGTTATGCCCCTGCCTCCATGGCCT
GCTTGAGATGCCTTGGGGGTTACTGTTGTTTCAAGCTCCTGTGCTCTGGTTGAGTGGACT
CCCAGGCCCATCAGACGATTCACCGAGTGTCCCGTGTGATGGAGGGCTGCTAGCACCTAC
TCCACCGCCACCCGGGGTGAGCTTTGGTGGAGCAGATAGGGGTTCCATTTGGAGTACTGG
CTTTGATTCCTTGCTACCATCTGTGATGAAACTACCCACAATTACCTCATATGTTGCAGT
TCCACCAG
>TeaL_171935
GTGAAAAAAGGCAAGAGAGAGAGAAAAAAAACAGAGGCAAAACAAAGAAAATGCCGCGTT
TTCTTTCAGTTGCTGCGGGATTTTCGATCTTGGTGGCATTTTCGGCAGTGATTTTGCCGG
CGGCGGTGGTTGGCGGCGGTTTTCCGGCTGCTCTGAAGCTGGAGAGAGCTTTTCCAACGA
GTCACCGAATCGAATTGAGCAAACTCAGAGAGCGAGACAGGGTAAGGCACCGTCGAATCT
TGCAATCTTCTTCTTCTTCAGGTGTCGTCGATTTCCCAGTCGCAGGCACCTACGATCCCT
TCGTTGTTGGGCTTTATTTTACCGAAGTTCAATTGGGTTCTCCTCCAAAGGATTTCTATG
TTCAGATTGATACTGGAAGTGATGTCTTG
>TeaL_171936
GGAACCTATAGGGGGGAGCATCGTTGGTCTGCTTGGATATGGGGAAGTTCTTAAGTTTGA
CAATCTGTTTGAGCTATCCATTGTGTAAGTGAAGCAGCCAGCAGCGGCAGGGGCAGTGGG
ACGAGAGATGAATCTCATGGGTCGATCTCACCACCACCAGTCAGCCCACATTGTGGTCAA
GTCTCCATATCTACACACACAGATCTGAGAGAGAGCCCAACCCCTTCATACATGGAACTC
CG
>TeaL_171937
AGATTGCAGAAGAACTCATGAAAAGTGAAATAGCCGACAAAGCCCTTGAAGGACTCATCA
AATTCCTACACAAGAAGAAAAAAGAACATGGTAAAGTCAATGCTGAATCAGAAAAAGAAG
CAAATGAACAAGCAAAAGAAAGCCAGGAAGTAAAGGTTGAAACTAAAATTAAAACAAGGA
ATAATAAGAGAAAGACGAGAAGGAGCAAGAGGAGGATTTGAAGGATATGTGAGCATTGTA
TTGCCTGTG
>TeaL_171938
TTACCATGTGATATTTATTATATTAGTTCTGACAGATAAGGCTTCTCATTATCGATTATA
TGAATTGTAGGATCACTATGCTACACTTTTGGAAAATGTAGATATGCTTAATGAAGCTAT
ATGTCCTGTCTATTTCTAGGAAAAAAGGCACTCTCAAAGATTAATAAGCCGAGGTTTTGG
AAACGTGTGGCATTTAACCAATAGAGAAAATAG
>TeaL_171939
GTGGATTCCAAGATTGTAGATCTTGGTGGATTTCGAAATCATTGGTGTCGTGACGATTTG
ACGATCGTTGCAGAGATGCAATGAAAGAAGAAGTGTGACTCGTAGATTGAGCAAACGCAT
GAGTCCAGAGTGGCCTTTGTAAAATATCTCTTGTATTCTTTTCTTTTATGGTGGATTGTT
CGTTTGGCCGAGAGCGCGTGGTTTTTTTGTCACAAGTTGGTAAATTTCAG
>TeaL_171940
GATGATGATTTACTCTCCATTGATCTTTCTGTCAATCAAGATACAAAGGTTTGAGTCCCA
ATGACTGTCTTCAATTTAGGAGTGAATTGGAACAGATGCACAGAGAGATTTAGAGACAAA
AGATCTCGTGTCCTGTTCAAAACTCAAGTTGATGGGTATTTAGCTGAGAGCTTTCCATTT
CCCAGAAGGTGCATTTGGAGCTAAGCTTCTTTGCTGTGGAAAGCATTTATTCATCAGCTG
CTGCAACTGTGAGAGTAGAAGTGATCATTCCATCTCCTCCATCCATACCTCTCGGAAAAT
ACTAAGCGTAGCCAAATGCATGAGATGACAGCTCTTGCCGCTCCTCAGCCCTCGTCATTG
GACCGAAAGGAGCTCCTCAGCTCCCCCATATATATTTACCCTCTCTCTGTCTCTCTGTCT
CTCT
>TeaL_171941
GAAAGACGGGTGAGAATCCCGTCCACCGATTGACTAAGGTTTCCAGAGGAAGGCTCGTCC
GCTCTGGGTTAGTCGGGTCCTAAGCTGAGGCCGATAGGCGTAGGCGATGGATAACAGGTT
GATATTCCTGTACCACCTAGTATCGTTTTAATCGATGGGGGGACGCAGTAGGATAGGCGA
AGCGTGCTGTTGGAGTGCACGTCCAAGCAGTAAGGCTGAGTGTTAGGCAAATCCGGCACT
CTTAAGGTCAAGTTGTGATGGGGAGAG
>TeaL_171942
AGCCTATGTGGTTGTGGTGATTTTGGGTGGTGGTGATGAGTGGTGATAGTGGTTTTGGGT
GGAGGCGATTGGTAGTGGTGGATGGTAATTGTGATTTTGGTGGTCGTGGAGGGTGTTAGT
GATGCCAATGGATGGTGATGGTGGTGAGATGAGGCAAAGAAAGATAAAGAGAGGATATAA
GCAAAAGAGAAGAAATAAGAGGGTTATTTTTGTCTTTTTAACTATTCTATCAACCATTCA
>TeaL_171943
AAAGAAATGCCACTACCAATACATCAACATAAATTCTTCAAATTGCTTTACATTTTAAAA
TCTTAAATCAACAAACACACCATTGAATAAGTGAACAAAGTTCATATTTTATTCTGAAGA
AACTGAAATCAATCGGAGTGAGCGGTGGTGGTGGTGTTTTTGGTTCGCTCTTTGCCATTC
GTCGCTATTCACCAACTCATCTCTCACCTCAACAATCTTCCCTCTAACTTTAACTGAGTA
TTCCTCTTCCATGGCCCTCTAACTTTAACTGAGTATTCCTCTTCCATGGCCCTCTAACTT
TAACTGAGTATTCCTCTTCCATGG
>TeaL_171944
GCTTCGACTCTTCTCTCTCGATCCGTTCCTCAAGTTTCACATCGTCTTATTCGATAGGTA
TGTCTTGTTCTACCCAAATCTGATTTATAAAAAACAATCAGATCCATGTTTTGCTTCAGA
TCCATGTGCCCAAATATGCTTCAGATCTATACCCACCGATCCCATCTTAGATAGAAATGT
GATTCTCTCCCCACATAAACACATTTCTTACACGTTTCTTTGGAAGACATTTCCAAAAAA
AAAAAGACGCCTGATTGCTCGATCCCTGCTACTAAGGGTGAAGTATCTACCCCAGAAATG
CAATTCTGGCTGAGATTGGATTAGTG
>TeaL_171945
AAAAAGTGCACTTCGAGAACCTTGTAGCATATTGGTGAAGTGTTAATGATTTAGCACGAA
ATCAAAGACTTGAGGACCATTGTCATCGTCAAATGAAAAGAGAATGAACACGTGAAAAAT
TCCTGATTGTTAAACTCTAATTGCATCATTTAAAGTTGTAGAATGATATTGGAGCGAGCT
TGAAATCCATAAGGGTAGAGCTACCAGGTTCAATTCTTTACCTTCTTGAGCACTAAAGA
>TeaL_171946
GTTGTGTTGCTGTCGAAGTCCATGTTTTGTGCTCTGCCATGGTGAGCTGAATTCAACATT
ACTCTCTCTCTCTCCATCCATGGCTATGGGTTCATCGCTGTGGCTCGAAATGGTTCACGA
CTTGGGTATTGTTCTCTGCGGATCTATTCTCTGGTCTCGTCTCCTTTAATGAAGGATTGG
CCAGGTCTGTTTGTCATTGGTCTAAGTTTGGACTCATGAAGGTTGGTGTATGGGTTTTTT
CGGGTGCTGGTTCAGTTAGCAGCTGGCTGGAGATGCCCTTGCTGGGTTATGAACGCTCCA
AGGAAGACGATGAAGTACTGCCTACGTACTTCATGTGCGTTCAGGTGTTCTTTTGGAGCT
GGC
>TeaL_171947
AGAGAGAGACAGAGACAGAGCTAGGGTTTTATGATACGAGTGTTGTGAGATTGTCGGAGA
AGGCGGTAAGAGGTCAGTCTTTTCCGTTGCTCGACATTCAAAAAATAGAATTGACGGGAG
CAGAGAGACAGTATTTGTTTGGTTGCTACTCCTACGACTTCAGTCGCAAGCTAAACAAAC
GAGAGGTTGAAGTATCTAGGAGCTTCTATTTG
>TeaL_171948
TGAAGAACGACCGAGTTCGCCTCATCAATGTCTGGAGACCTTTGAATGGTCCCGTTGTCG
CCTCACCACTCGCATATGCCGATTCGAGATCTGTACCTGACGAAGACATCGTACCTGTCG
AGCACAGATATCCTCACAGGACTGGCGAGACGGCTGGTGTCAAGTATACGCCTAATGGGA
AATGGTATTATTGGAGTGGAATGAAGAATGATGAGAGGATTCTGTTG
>TeaL_171949
GTTGGCAACAACTTCAAGATTCTTTGAGGTGTTATTTCTGACTTGTAGTACTAGATTGCT
TCAAATTCAATGAGTGGCCTTCATTAATTTGCGCTTGCAATGTCAACTTGGAGCACTGAA
GGAGAGTGAAAAGAGAGAGGTTGCCGGCGTAGGGTTAGCGTACCGAAAGAGAGTTGTGAA
TGGAGGAAGAGAGAATAGAGGGAGGGAGGAAATGTGTAGCACAGTGAGACAGAGTTGCAG
ATCAGAGCAGAGGAGAGAGAGAAACCTAGAAATAGTGAACAGAGTGAAAGGGGGAAGAAT
A
>TeaL_171950
GGAAGAGTCTGGTCCTCTGCCGTGATTCCCTGTAATGGTTCCAGCAATGGTGCCAAAATG
ACTGTCATTTTGGCACATTTTTTTTCCCTCCCTCTTTCCTTTCTCTTCTCTTTTCTCTCT
CAAACGTTTGAGAAGCAAATACTAACAAACAGAGAGGCGAGGGGATGGCGAGAGAAAGAG
AGGAGAAGGAGAAAGATAGGGGAATGAGGAGAAGGAAGAGAGGACGCTGAAGATGGCTTC
GTCAGTCGAATGGGAAATCGTGTTCTGGCCACATCGGAAAAGGAGAAGGGGTAGAAGAAG
AAGATAGGAGAAGAGGTCGTCAGCCGGTGGATATGTGGTCTTCTCTTTTCGTTTTTCAAT
GGGTGGTCTTCTCTCTCACACCACCATCCTTTGTGAGGCTCGCGGCTGTGAGGGTCGCCG
GAGTGGGTTTTATTTTTCTCAAAAAAATCAAATCTCTAGCGAATGTATTTGTTGAGTTCT
TTGTATACAAAGAAC
>TeaL_171951
GCACATACAAGGTGTCAATGATACATCAACAAAGAGGAGGTTGGAGACCAACGAAGAGAA
ACAAAAACAGAAGGAAAACAATAACAATGTAACTCCAAGCCCATCCTCACAAAACCACAT
AACAGGGCAACCAGATGAAACTCCAAGGCAGCATGAACAAACTTCAGACCATACAGCCAC
CATTGAGACTTGAGCCTGAACCTTCAACCTCCATTGAGACTTGAGCCTGATCCTTCAACC
TCCAATGCTG
>TeaL_171952
TCTAGATCCAAATGGGGTGAATACGTGGTAGTCTGCTGCAGCAGTATGTTTTAGGTGATT
TCCTGGTTTGGTTGAATACCAGTTCTTGATTGATGATGTGCAGATCCAAAAGTGCAGAAG
TGCAGGAATTGGGTGTGTTTGTTGGGAGTTCATGGCTGTGTAATGGTTGTGCAGAAGTGC
AGAAATTATGTAATGGTTCATGGCTGGGCAGAAGTGTAG
>TeaL_171953
TTCTTCCCCCAGCCTTTAATCTCTGCCAAAATACCTAATGATGTAAGCTTGAATGTACTT
CAAGATATTGAAAAACTAGTGAAAACAAATTGGGACAGATAATAGAGTAAATGAAACAAA
CATGGTATTTTTTGACAAGTGACTCCAAAGCAATATATGACCTATGACCTATGACCAATA
AACCAACCACGTGATTTCCCTATTTATTTTCACTTTTTCAGGTTTTGAGTTGTTTACTTC
TTTCCTTGTGTGGCTACCTTCACATACCCATTAGCATAAGG
>TeaL_171954
AGGTTGATGAGGAAAGTGGCCAGGTGGTTGTTACTTCTTCTAGTATTGCAGTTGCTATTT
CATGGTTTAGAATGTCCTTAGATATTGAACATGTTGATGAAAGCCAAAGGAATAATATCC
TCAAAGTATTGCCATAGGCAATGAGGCACGGATACTTCAAAAAGGGAGATATATCCGTAT
CGCATCCGTATTGGATACCGATACTCCTTGGATACTCACGGATACATATCCGATACTTCT
TAATTATTTTTTCATTAATTTTGGAGAATTAGATACTTAATTTTGAAGTATCGGATGTTC
CAAGTCACATATTATTCCTAATACTTTATTTAGTTATTTGATGAAGAGCATAGTGAGAGT
TAAAGTAATAAACTTTGTCAAATTGATGTATCTTTATTGTCTCTCTCACTCTTTCACGTT
TCTT
>TeaL_171955
GTCTTCTCATGGACTTCATCCATGCCCAGGTCCCGGGGTAGCCGGTTGCCAGCCTGATTT
AACCCAACCTATAGGAAGGGATCCACCACCGAGACACCAGTGGAGCTCATCAACCGCCCC
AGCCACGGACAAGTTTCGATCGGAATACAGCGCGAGGTCGCCGAAGCAAGTCCCTGGAAA
ATCCAGGATTTTTCGCGTCCCTCAGGAG
>TeaL_171956
TGATGATAAAGAAGCCTTGAGAAGTAAGTTAACGAAGCCACTTATGATTATAAAGATGCC
TCCCAAAAATGATACTGATTTTTCCTTTTTGTCTTTTTGTTTGTGATTCTCGCCTTCTTG
ATGTAAAAGCAGTTGTGATTTATTATGTTCTGTAGTCATTGGGAAGTCAGCTTTTATGTC
ACATATATATAATGCTAAATCTTTAAAATGTTGTGGAGTTTTTTATTATTTATTGTTGGT
TTTTG
>TeaL_171957
AGTTTGACAAGTTTCTCTCTCTAGCTTTCTCTCCTAGGGTTTCCATTTGGGCTGCTGCTT
TGGGGGGGGGGCTTTGGCCTCTCTCCTCTTCCCCCTCTTTCTTTTATTTTCTGCAAAATA
ACTCTTGGGAGACTTCTTCCCACTCTCTCCCTCCTTGTGAGGTTCTTTTTTCCCCTAGGG
TGGAAATTTTTTTGCATTTTCTCCTCCTCCACCTCTTAACTTGAGCTCGATCTGCCATTT
CTCCGCTGCCTCCCACTGTTCCGTGCCGCCACACCCACGATACAACGGATCTGCCACATA
TCGCCTCTTCTCGCTGCCGACACCACCACCACCACGTCGTGGCCTTCCTTCCACCAGATC
TGATTCTTCCTCAGATCTCAGCTTTGGTTTTCTTTTTTTAGCTTTTTTCTAATTTTATTT
CTGTTTTCTGTGTGTTTGAGTTCCATGGGTGTGATCTGTTAGCTT
>TeaL_171958
AACTGTTCTTCACTGTGCCATCCACGGTGAATATTTTGATCTGGCATACCAAATAATTGG
TCGCTTCCCGGGCTTCATACACTTGGTTGACAATCGAGGGAATTCCGCAATCCATATTCT
AGCCAGCAAGCACGCTGCGTTTACAAGTAGTAGTCGCCGGACTTGGCTACAACGATTCAT
TTATGGCTGTAAGCTTATCTGGACCAACCAAAACTCAACTCTTAATGCATACACTAATTT
AATCATTATATTCATTCTTCCTTTATATTTCCTTCATCAAATGGTCCAACCAAATACAGC
CATACTGTA
>TeaL_171959
GTTTTTGGTTTTTAGCTTTCTCAGTATTCTACTTTGGGGGGCTACATTTCGTCCAAAAAG
AAAAGAAAAAACTTGATTTCGGATTCGCATTTTCGTTTTTGCGCAAAGAGGCTTTTGGGT
CTGTTTTCGTTTGGGTTTTGAGGTATTTGGTGAAATGTTTTTGGGTTTGATGATGCTGTT
TTTGTAGTTGGAAAGTGGCAAATTTTTGGAGTTGTTTCTGGGTTTTGTTTGTTAGTGTAG
GGTTTGGATCAAAGGGGATTTGTCTGATGCTAGCCATTTTTTGGGAGTTTGAATAAAGGG
GTTTTCAGATGGATTCTGA
>TeaL_171960
AGATGATGATGAGGATGACGATCTGTTCACGATCTCAAATCTGAAGATGAAGACGTTGCT
GACGATGGCGGTGACAGCAGAGGACGGCCACAGGCGACTGATTAGTGTGGTGGTGTCAGA
CGCGGTTCGTCGATGAAGAGGTTCCCAACATTGACGAATCTGACGACTGAGATGCGATCA
GAATGGTTGGTATTATATCAATATGGTTATCTATGGTTGGTATTGTATCAATATGATTAT
TATGGATACTTATTAT
>TeaL_171961
TTTTTTTTTTTTTTTTCGGTCAAGTTGCAGGTGGTTGTTTCCAGTCGCTGGCAATTTGTT
TAGTTTCCGGCGTTGGTTTTCTGGCATCGTAGTTATGTAGGGAGGTTCTTTTCCTTTTAC
AGTGCAATGTTTGGCTTTCCGTGGTCATCAGCGTTGGGCTATCTTTGGTGCCAGTTGCGT
CTGTGCTAGGGATGATGCAGCTTATTGAGGAGGTGTGTTTCACACCATTGGCAAGTGGTC
TTGATTGTGGGGATGCGTGGGCCTAGTTTCCTG
>TeaL_171962
TGTATGTTGTTACTCCTGCTATAGGATGTGTGGGTGTAGTTCTGCCATTTTGCTGTTTTG
AATTGGTGGAGGTGGATCTGCTGTTTGTCTGCTGGTGCATTATGTAGGGTGCATATTGGT
GTAGGGTGTTTAGTGCTGGTGCAGAGCTGTGCTGATGTGTGAGGGTGTATGATGTAGGGT
GCATATTGCTGTAGGGTGTGAGGGTGTATGTTATAGGGTGCATATTGCTGCTGGTGCAGA
GTGTTTGTGCTGATGTGAGAGTGGTTTTTACTGTTGTTGTGAGTGGTGGAACTGCTGTTA
CTCTGCTGGTGTATAGTGCTGGTGGTTTTTTTTCCTTTCTTTGTTTTCTGTCTCTTGGTT
GGTTG
>TeaL_171963
TCCAGACCTCATCATCAGTCAAAGAGTCTCAACTGGTTCTTTAGATCATAGATCCAAACC
CTTTTCTCTCTTTTCAAGACGACGACGATGACCTCCACTGTTAGTCGACGGTAACTCACT
GCCGAACTCACAATGTTGAGTTCTTTTATGTCATTTCATCGCCGAACTCTCTCAATTTCA
TCAATCTCTCTCCAATCCCCAATACTACCAACGTGAAGCATCAAAACCCTAGCCACTGAT
GACGTATATGGCAACAATGCTTCTAGGCTCACATTCTGGGTTTCTCTACCAAGCTTCTCT
AGATCTATCATCATCTCCACCTCAAAGGCTCGTCTGATCAATCACCTTCTTCAGATCTGT
CGCTACCTTGCCCGCTTCGCCACTCGATGAAGGAATTGAAGGTTGAGATTTAAACAGAGA
GGGCACCGG
>TeaL_171964
GATTTCTGATTTCAAAAAATTCCAAACCCTAATTTCATAACCACAATGATAAAAACCCTA
ACACATTTAATAATTCACATGTAAAACCCTAACATTGACAGAAAAATACAACACATTTGC
AAACACAAAAACTAAATACATAAAATTAGGGTTAATGTCATACCACGGAGAGAGAGAGAG
AGCAGAGATAGAGAGTGAGAGCAGAGACAGAGAGCAGAGAGCAGAGACCGAGA
>TeaL_171965
AAATTAGTCACTACCGTTCAAAAAAGGCTAAATTAGCCACTACCAGAGAAAATTGATTCA
GGTGCTTACACACAACCCAAGCTAGGGTAAATTTATCAAACTATCCCCTCTCCCACTCTG
ATTCACACCAGCACCGCCTCACTCCACACACAACACTGAAATTTTTTAGGGCACATGGAC
ACGCTGAAGCGAAGGAGGCGATTCGCTGACGTTGAACAGTGAAGATATCTCGCGAAGCTT
GCCAAAGCCG
>TeaL_171966
ACATATGAGCCTGCCTGATGCTTTCCTTTCCTCCATTGCTAACAAATGTGCAGCGACAAC
GTCATCTATATGCACAAACCCTACTGTTGTATTTGGGTATTCTCCTCCCAAACCTTTGAT
GATGGCTAGAATCAATTGGAGTGTACTGGTTGGTTGTGGTGTAAGCAAGGGACCAACAAC
GAAAGAGGGGTTCACCACCACTAGA
>TeaL_171967
CGAGGTGTTCACCTCTCTTTGCCCTGCCTTCTTATCGATCTATATCGTGCCTTACGTGAA
CAACGTCTTCAACTCGTTACAAGAGGATGCCAAGGAAGCAGCCGGTGAAAGGACCGAGGA
AGGAGGCGGTCAAATGGAGACCGGCCAGAAGAAGGCTGGCGATAAAGAAATGGCTGTCGT
GGTCGACCTGGAAGCTGCCGCAGAGGGGACTGGAGACGACTTTGCTGACCTCTCCTCCTT
AGTCTAGTTTAGAGTTCTTTGCCTTTTTGATTTGGACTTTTGTAACCGGGCTGCTTGCCC
CGG
>TeaL_171968
TTTTGAGACAAAAATGTGAGGGAGAAGAAAGGAAGTGAAGAGAAGTTTAAACTCAAGGGA
AGGAAGCTAGCATTTGGGAGGAACTTTAGAAATTTGACCTCCCAGCTCAAAGAATTAAGT
ATCTTAGACCTAATTGAACACCTAAGGTTATGCGCCACATGACGGCTGATTTGCCCATTC
TGTCTGTTTGCCTTGAAGCCATCTGTTAATTGTGAGCAGGGGTGGGGCCAGGCCTAAGCT
GCTGCCTGGAGTCTTGGGTTAGCCAGCCACTGTGCCTCCCGGAGAGGTTCCCTTTTGG
>TeaL_171969
GTTTCTGGCCTGAAAAGGTGTGTTAGATGCTCAATTATGGGGTTGTTGCAACCTGTTCCT
TTTTTGTATTTTGTTTTTACTGTGTGCAAATTAGTGATCAGCAAACTAAAGTGAATACTC
TTTGGTTTTAGATGACTGAGTGTGCAACAGGTCCTATAAAAGTCCTCAGAAGTTTTTATA
CTATACAAATAAATTAACAGTCATACAATGGATGGAGG
>TeaL_171970
TTCGTTTTCGCGTCCTGCAATGCCTGCATTTGCATCCATATGAAGTTTGCAATCAGATGG
ATACTAAACCGTGGTCTTTACCTACTGTGTGGCACCATTTTGTAATATGAAATTGCGGGT
AAATGAATTTGAATTCTTTGACTTTTATTTCTTTCCTAGTATGGTGCTTGTTGGGCTTAG
TAGTTATTGACTTTCTTGACCAGTAG
>TeaL_171971
ATACCACCACTGCGATAGTCCATCTACCAAACCAAGAAGTGACAGACCAAATAGCAGTAG
CCCAAACTCACCAAATAGCAGCAGACCAGACTCACCAGCAGAACAAGAATGAGTCACCAG
ATCTCGTAGGACTAACCAAAAGAATCTACTTGCAAAACTAAACTCAAACACCTGCATCAG
GTGTTGCTTAAGCAGCCCAATATACCACCCACTATAACAGAAACAACCTCCACAACAGAC
ACCAAAGCAGCAGATAGTAGCTAGACAGGCCAAAAATAGATTCCTCAATAGCAAGAATCC
CTCAGCAGCAGTCCTTTATCTGATCCAGATTATTGATTAAATCCAAGACAGAGTACATGA
AACCCTTTGTAGAAGCTTTAACCCATAGAGCAAATCTCAACTTA
>TeaL_171972
AGAGAGAGAGAGAGAGAGTGTGGGGGGTAGGAGGTCTGATTTCCTTATCTTTGCAATTAC
TACTAGCTTCTAAATGGGGAATGAAAAAGGAGGTTGCAGAGATGTAATGGTGGTTGTGCA
GAGAAAGGTTGGAATTCGAGAAAACAAAAGGAGTACTGTTCAATGGAATATTGGAATTGG
AATGGAATTGAGTCTCTCTCTCTCTACTT
>TeaL_171973
AAAATCATCATCACACAGAACTTTACTCTTCTCTCTCATTCTTCACTTGGAATCTTTATG
GCCCTCTCAAAGCTTCATCTTCCTCAAGATCACTCGTCAATGGCTGCTAGTAATGAAATC
ATCACCAACGAATCCAAGAGTGTGGTTCCATTGAATACATGGATTCTCATATCAAATTTC
AAGGTTGCTTACAGCATGCTCCGCCGTGCCGACGGCACA
>TeaL_171974
GGTGGCGACGTCGTCAGAGCTGACACCGAAGGAGGTGGCAGCAAGGGCAACTTGCTGAAT
GAAGTAGCCGACCTCTGCAGCAGAGAGGTCCATGAATCTGTGGACAGCGGCCTGGGAACC
GAAGCCCTGGTAGCTGGGGAAGCCAGTGGCAGAGCAGCCAAGGAGAGCACCGAAGTACTG
GTACAAGTGGGTCATGAGCTTGTACTGGTTGGATGAAGTGCCGTTGGCAGGCTTGTTCAT
GGTGAGAGGAACGGCACCACCATCGTCGAGGAAGTTGATGGAGACACCCATGCTGCCACC
GCGGTTGGAGGAGGCAAGACCACCGTTGAAGTAGGGGAGGAGG
>TeaL_171975
GGTTTCAGAATTCCTTTACCATGTCTTTCAATCTAGAAGGTTGCGGTTGCTGGGCTGTAG
TCGCGAACACTGGTAGTAGTCACAGTTGTTGCTGGTAAAAGCGAATGGAAGAGGTTTCTG
TTCGTGTGAGAAGCTAATGGAGCGAGACGATTGAGGGTTTGCAGAAACGAGAGAGGGCGA
GAGATGAGTGAGTGACAGAGAT
>TeaL_171976
GAAAGATCAAAATGGTGACATCTGAGGCACCATTCGGAGCATGCTTTAGCTCAAAGACTA
TGGCTAGCACCATAACCGGACCAGCTGTGGCAAGTATTGATCTTGTTGTGCGAAAGGGCG
TTTATTGGAGGATTTATGGTGCCAACTCAATGGTGAGAGTTAACAAAGATGTTTCTTGCC
TGGGATTTGTGGATGGAGGGCCACATCCAATAACCTCAGTCATGTTAGGCGGGTA
>TeaL_171977
GCAGAGGGAAGAGAATTATTTTGGGAGATTTTGAGTGGTCCGTCAGTTTGGGGCCATCAC
CGTTGCCTGGCCTGGCCGCCTAGCCTCACCATCGTCGCCATGGTATATGGGTTAGGGTCC
AAATCCCTGATCCAAACCGCCTGGGATCATGAAAGGTAGAGGAATGATAGGGTTGTAATT
TTAGAGAAAGAATGGGAAAGAACCATGGCATGCCATCACAAATTTAAAGATGTTCAATGG
GTATTTTGGTCTTAAAATGTAGCTCACTCTCTGTATGGGTGTTTGAATTACACAG
>TeaL_171978
GACCCCTATCACCATTGGAATGCCAAAGCAAGTTTCTTATTAGTTTGAACTAACCTCCAT
CGTACCTAGATTCCGAACCTTGGGCCACCATGATACTTTGTTGATTAACCACACCGAACC
TTCGTTTTCTCACTCTTCAAAAACTCGACTCCCCACTGCAGATACTGTGCCGATGCATAA
AAGCTAGAGAATTCCAATCAGTGTAGTAGCGTTGGTGAAGCCGTCCTACCCCCAGTTTGC
GCGGTCGACGTGATACTATTCTTTCGGATATTGAAGTTTGTGGAAATGCAAGACGACCTT
GAGGCCACACCAGCGGCTGTGTACTCTTTCGTTGCAATCTGTTATGCCGTCGTCTCTGAA
AATAG
>TeaL_171979
AGAAGAAGATTACAGGAGGATGGGTCTAGATCTTGTTTCTAGTCTAAGTATTGAACTATG
CAATGTGAAGAAAACAGCTACAATAGACTTGGATGTTCTTGCAAGCTCTGTCTCAAACCT
GTCAAATGAAATGGCTAAGTTGAAACATCTAGTAGGCAAGGACTTGTGTGTGGATGAAAA
GCGAGAGAATTTTGTGAACTGCATGAGATCTTTTATTGGTTATGCAGAGAAGAATATAAA
GGAGTTGCGGGAAGATGAGGGAAGAGTGCTTTTACATGTTCGAGAAATTACAGAATACTT
TCATGGAAATGTGAGCAAAGAAGAAGTGAACCCGCTTCGAATTTTTGTGATTGTGAGGGA
CTTTCTGGGTATGTTAGATCATGTTTGTAAAGAG
>TeaL_171980
GGCTTCACTTCCCTAGAAGCTCCATCTTTTTCCCTTTATCCTTTGTGGATGATAATGCTC
CATCTTGCCTAATAAAACTAGAAATTTGAGACTGTTGAGATCTCATTCAAGGTGCAAGAT
TAGAAGTTCTAGCTAATGGTGCTAAACTTTGTCTAGGAAATCTCGAACCAAACACAGGAT
GTTGCTCTTGGGTCCATTCATCTAAATGTGAGTGCTTTTGTTGAGTATCATCTTTATCAT
CCTCTAAAGACTACCACCGTATCTCTTCTAATCACACTTGGGAATCATCAATCATTGTAT
CTTCTAAATTGACGTCCCTTTTTTTGAATGGCTCCTTTGTAGTTTTCTTGAAATCGTGAT
AATAGCCGAATGTTGGAATGAATAAATACTAGCTTGTCTGCTCGTGATGCATTTGGCCTT
TTATTTATATGCAAAATGAG
>TeaL_171981
AAAGAAAACAATTATATTAATGAAGAGGAAAAACTAATACAACAATAGAGGAAAAAGAGG
ATGAGTACAAAAAGCATCATAGCAAGCCAAATCAATCCCAACTAAGTTGGCACCAATAAA
ACCACCCAATCATATGCTAGCACACCATCAACAGTTGGTAAGGAACCAACCACAAACACC
CAAAAACAACCTCACCAGACAAACCAAAACAAGAAAACAAAATACAACACCATAGAGAAC
AACAACACTAGCCCAACTACACCACATCTACACTGGTGGAGAAACAAGCTTAGACCCCCC
CCCCCCAAAAAAAAAAA
>TeaL_171982
TGGAATGGAAGCTTTCGGATCAGGAGCTCTATACTCATCTGGTACTTCCTGATCTCGCGA
AGCATCACCGTGCCGGAACGAAAGCGGTAGGGCTTCTTCACTCCTTTGGCGGCCGATGCC
GACCTCCTATTGGCCTTGGTGGCGAATTGCTTCCTTGGAGCCTTGCCTCCGGTGGACTTG
CGTGCTATTTGCTTGGTACGAGCCATTGATA
>TeaL_171983
AGCCTATTCATCAACAACCAAAAAAAAAACCTATTATGTTTTTCCTGTCTCTCTCTTCCC
TCCCATTACACCGGCCTATTCATTCTCCTGTTCCACATGCCTCTTCTGCACCTACACCAA
CACCACCGATCACCCTTCATATTGAGCAACCAAAAACATCCACCACTACACACCACCAGC
TGACAAAATCTCAGATAAAAACAATCAAATAACTTCAATTAAACCTAAGTCAATGATACA
TATA
>TeaL_171984
TTTTCAAATTCCCTCAACCAAATAGAACATAAGAGTGATAATGTAAGATTTATGTATTAA
TAGTGGTGTTTTTATTTTATTTTATGGTATTGCTATTTTTTGTTGAGATTTTTAATTTTT
TGTTTAGACTATGTTCGGATTTTGGATTTAGAGAGATATTTGTAGAGGAAAAGAAAGAGG
AGAGAAATATGAAAATGAAAATTCGCGTTTTATTTTCACTTTGTAAATCTCTTTTTAGAT
CAAACATGAATTTTAAAATTATGAACTAGGGCGACATCGAACAAGGCAAGGATTGACAAG
GGTTGAGGTGGCCTCTAATGTAAGTGTGTTTGTAAGAGTGTGACATATTGTGTTTATGAT
CTAAGCTTTGCTAATGAAG
>TeaL_171985
AGAGGATCCTTGGATCTCTACTACTAGCTAGCTATTGCTAGTATTGCAAGTTAATATATA
TATAGCTCAGGGAGAGTACCCAAAACACATCCCATGTCATTCGGTTTACAGGTCCGAAAG
GATCTCAAGGAAAATGATCTTTTTTGTACTTGTAGGCTGCAAGATACAAAATAGTGTTCC
CAATGATTATCAACATCGGCCATCATTCTATCTGTGTGATTAACAGTCTTCTTCAAGTGG
TCATAGAGAATTCTATCTTTCAGCTGTGCTGCTATGTGTAGTATATTTCTTCCATTCTCA
TCA
>TeaL_171986
ATATAAATAACCATGAATGCATCATACAATCAACAATTATTTTCGACAACTTGACATTTA
TTCTGTTATATAAAGCACAAACTTAGACACTAGTGAGGTGCCGGCTCAAATTGCCCCTAC
GTAATCCATCTCCGTCCAATTTCTTTCTTCTTTTCCCTATGACGGATACAACCTTCTATT
TCTCACAGGCAATCGACTTCTAGTAATTACAAAGTAAAGTCGGAGTGAATTCTACACAAA
GATGCTCGAGTTAGATGACGAT
>TeaL_171987
CTCGTAGTGTGTGGGTGTGTTACAAAGAGAAAAGGGATGAGAGGAATTGGGCATGGCCAA
AATTATTCAAAGATCCAGAATTTTCTCCACAACATATCAACTAAAAATAAGGAGATAATC
AGAATAGAGAATCGAACCCTAGAGAGGATGATTGAGAGGATGGAGTAGAATTAGATTTCG
TCGTCCAAGGCCTGGTTATATTGGACAGCTAGATTGATTTCGTCAGTGATCGCGACAGTG
AAGGCTTGGCAGTGCTTCGCCATCTTATGTATAGAGGCGGGCATGGTGGTTTGGCGAGGA
CTTGGGTATTGATTTGATGGTGAGGGTTCAGCAACTGCATTCATATTGGTAGGTTTCGAT
GGGCTATGGTAAGATGATGTGAGAGATGAAAGACGTGGGTTATGGAG
>TeaL_171988
TCAATCTTTGTTGATCTTGATCGACGCCGACTCCGTTACGTCTTCAACACTACCTTCATC
CTCAACTGTCCAACGCCGACTACGCACGTTGCCCTTTCAATGCGACGTGCGTGTGGGCCT
GCTTAGCACTGCTCAGCTCAGCGTCGGCCCAGGGTGCATGTGTCTCACACTTGTGGTCTT
GCCATTACTTCCAGTCGCAGTTCGGTTGGCACTATTTCTCGGCTTCTTCTTTGTCATTGC
TGCCTTAAACCTGTGGTGTTGCAGTCGTTG
>TeaL_171989
AGTAGATGCCGTGCCTCCATCTTGCTGAGTTGCCTGTGCTGTGACAATGGTGGTGGTGAT
TACCCCTGCTGTTTGTGGTCATCAATGGCGGTGGTAGTGGGTCTTGGAGTTGCAACCTTG
GTGGCAGCTGTCGTCGCTTTGTGACAGACATTAGGATCGGGTGGATCGGCGGTCATCGTG
CGCTGCTCTGTGACTGACGAACAATATTTTGTGAGAGACAAAAAAAAAAAATTGTAGAGA
GAGAAAATGGGAGAAGAGAGAATTGTAGAGAGAGATTTGGGAGAGTGATGAAAAATTGTA
GAGAGAGAGTGGGAGAAGAATTGTAGAGAGAGAGATTATGTGATGAGTGATGAAGAATTG
TAGAGAGAGAATGGGAGAAGAAAGAG
>TeaL_171990
ACTCGACTCTGTTTGGTTGCTCTGAAATGGAGAGAAAAAAAAGAAGAAAGGAAAACAGAA
ATCGAATTTCGGATGTGTTTTGGGTCAAAATTTCTATCTCGTTTTCATCTGAATCGTTTT
CTCAGCAACCAAACATATACCAAAACGCCTTTTCCGCTTCCTGTTGTTTTTTAGAAACAA
GTAAACCACATAGAGATGGTTTCTCAGCAACAAAACAAAGTTTCAGTAAACACTAGCCTA
GACAAGATGGGGTACGGAAACGATGGAG
>TeaL_171991
AGCCAAGTTCTGGCCTACCACAGGTGTGTATCTCTCCAGATCTGGTCACCCATTTTCTTC
CGAAAGTAACCTACTGTCAGGTTCTCTTTTAATATTTTTGTCTTATCATCTCTTGCTTTG
CATCTTCTGCATGCCTGTATGAAGATGTAAAATGAGGAATTCCTCTGTACATATTTTAAG
ACTGTTTGGATTTAGGATTTGAATATAGACTTGTGGTGGAAAAAAATAAAGTAGGGAAAT
GTGAATGAAATATAAGCTAAATTTTTTCTCCAT
>TeaL_171992
CGGAAGTTGAACCCTAGGTTTGAATATAGATTAGAAAACAAAGCTACAGTGAAAAGATTT
GAATGCAGAGAAAGGGATATGGAGGAGGAGGAGGAAGGGAAGAGGTGAGGCTGACAAACA
GTCACAAACCAAAACAAATAAATCAAGAAATGAACAAATCAATGAAGATGGAGAGTTCAA
GGGAGAGAATGACTCCACCCCTCCACCCACCGGCGACGCCATCACCTTTTCTGCGAGCAA
ATCCATTTCTTCTTCTCTCTTCTCTCTTCTTCAGTCTTCTTTTTCTGTCTGCCGCAAGCT
TAGAGGCAACAG
>TeaL_171993
CGATGGCACTGTGACAACAACGAGGTTCACATTAGAGAGCTTGAGGAAAAAGTGAAACTT
CTTAACAACCTTTTGCATCTGAACATTGTGGTAAGTATTTGATTTGCATTCTTATTAAAG
CATTTTAATGTTTCCTTTTGTTGCTCATCCCTTAGAAAATAATTCAAATATCTTTCTGTG
CCTATCCATAAATCTTCAAAAGGTAAG
>TeaL_171994
AATTTGATTTTTTATTTAAAAAATTTGTAAAAGAGTATGTCTCCAAATTGGCCTGATTTA
GGGTTTAACGCAGAGAGGAGAGAGATGAAGTGAGTAATTTAGCAATTTTGATGCTATGGA
GGGAGAGAGTATGGAGATGGAGAATTGCTATCGAAAGATCTACAATGGCTACTGTGCATT
ATTGATGGGTATGCAGTGGGTCAATTGAAGG
>TeaL_171995
GTCACAGAAGGCTCATTGTTATGACGAATTCCAACTTTTGTTCCATTTTCAAGGCAACTA
CTTTCATGAAAACAAACATCAACAGGGATCTGCTGAGGAGATTCAAGTCGGTAAAATTGA
GAAAAACAGTTGGTGGTGGGTGTGGTGTTTGGTTCCTGGGAAAATCCAGAGGTGTTTTGC
AGGAAAATTGGGTCAAGGAGAGAAAGGTGCTGTTGGTAATTTGCAAAAGCTGCCATGTTG
AGAAAGAAACCTTTGGAATTGAAAATGGAAGGCCACAACACAAGAGAGAGAGAGAGAGA
>TeaL_171996
CTTGACCAAGGAGCGTTTGGCCAAGGCAAAGAACCTCAAGATTGCCATCACTGCTGGTAT
CGGTTCTGATCACGTCGACTTGGATGCTGCCAACAAGACCAACGGCGGTATCACTGTTGC
CGAGGTCACTGGCTCCAACGTCGTCTCTGTTGCCGAGCACGTCGTCATGACCATCCTCGT
CCTCGTCCGCAACTTCGTCCCTGCCCACGAGCAGATTGCCGCCGGTGACTGGAACGTCGC
TGCCGTCGCCAAGAACGAGTACGATCTCGAGAACAAGGTCGTCGGTACCGTTGCCGTTGG
CCGTATCGGTGAGCGTGTCCTCCGCCGTCTGAAGGCATTCGACTGCAAGGAGCTCCTCTA
CTACGACTACCAGCCTCTGTCTGCCGAG
>TeaL_171997
CTTTTTCTTTTTCTTTTCTTTTCTGCTTTGCCTGCTTGGTTTCTAGGAAAATGATGCAAT
AGGTGTTTGCCTATTGTTGTGGTTATGTTATAGCTTTACTCTTTTCTGTCTATTTGATTG
TTGAGAGAATGTAGCAAAGAAAAATGCAATCCAATTTTTACAATTGAAGCATTTCGTTTA
GTTTTATGTTAATTGGTTTTCTTGG
>TeaL_171998
TTTAATGATTTATTGAGGATATATCATGCACCATTATCCCAAAGACCAGTGCCAACAAAC
AAATATAAGTACCTACGAATTCAAAATGCAGCAGCACTTCACAAGGCCGGAGTGAAGTTT
GAGGTTGGCTCCTCATCCGAATGTTTGCTTGACATACAATTTGATAAAGGAGTGTTGAAA
ATCCCACACTTGTGCATAACAGACAATACAG
>TeaL_171999
AAGAAAGAGGAAGGAAAATCGAAGGAGAAAGAAGAATCGAAGAGGAACTCACCAGCGAAG
AAGAAAGAGGAAGAAAAATCGAAGAAGTGGAACTCACCAGCGAAGAAAGAGCTTCGTCGA
CGACTCGTAGTGTTGTAAAATGAGGTCTCTTCTTCGAATGATTTAGGGTTTTCTTCGATG
GAGAGCAGAGTTGAAGAAGAAAGAGCTTCGCCAAAAGAGAAAGAAGAATCGAAGAGGAAC
TCACCAGCGAAGAAGAAAGAGGAAGAAAAATCGAAGAAGTGGAACTCACCAGCGAAGAAA
GAGCTTCGTCGACGACTCGTAGTGTTGTAAAATGAGGTCTCTTCTTCGAATGATTTAGGG
TTTTCTTCGATGGAGAGCAGAGTTGAAGAAGAAAGAGCTTCGCCAAAA
>TeaL_172000
TCTCTCTCTCTCTCTTCTCCTCTTCTCTTTCCCCTTCGTCACTATCGATCTTCACCAATC
TTCCCTCCGGTCGTAGATCTAAGATCACCATCGTGGTCTGATGGCAAATAAAATTCAACA
CCGTGTCGGTGTCGGTGCTCTAGCGATGCCCGATCTAGATCCACCGTCATGTATCCAAGA
TCTCATATCTGCCTCGAATATATTTGTGTG
>TeaL_172001
CTTGAAACTACACCTACATGGAATGTTGTTTGACTGGTCTTTCCATACAAGAGAGATGGT
GTGATGATTAGAGCCCTTTTTCAACTTGATGCCATATTTGAGTAGTGGGATTTTAAGCTT
CAATTAAGTGTTTGAACTGAAAACAGAATTGTATTGCTTGTGAAAAGAAAAAGAAATGCC
GATGATGATATTGATAATGAGGATTAACAAG
>TeaL_172002
AAATACTATCCCGTAAGACGTCTCTGCAACACAACACCGAAATTAAGCATCAAAAATCAG
AACCATGAAGCCAGAAGAACATTCAAATTTCCCTAGCATCCCTCCGATTCAAAGCGATGA
TAAAAACTCATAAGCGCACACTCAGATTATCTCAAATCGTGACAGTACTCCAACGATCTT
TCCCAAACAAACACACGATTGGAGACAAATGAAACAAACCCTAGCGTTCAGTTTGGTTG
>TeaL_172003
AGAGGCTTGTAGCTTCCATGTCCCTGCAACAAATTGTGTTGTATTAAAACCCTAAAAAAA
AGCTATATACACTGTTTGGATCATTGACTTGTCTCTTCTCTTTCATTTCCTTCCACCACC
AATTCAAGATCCAGCGAATTTAAACATAAAAACACTAGGAACTATATATATAATTGATGA
GAGGTTGAAGATGGTATCTCACTTGGTCTGGAGACAGGACTTTGT
>TeaL_172004
ACAAAACTGGAGTTTACCCCGACGTTTCTAGCAACGGTCCGGTGCTTGTACACCGTCAAC
ATTGTAAGGAGGTCTAAAATGGACGGTGGAGTTGGAGTCGCAAAGATAGTGGCGCCAGAT
CTTCGCTAGATCTCTAGTTTCACTTTGAAACCCACTTCACGGTGGCTATTTGATTTGATG
CGAGGCATCGTGGCAGCGAGGTGACATCCGAGCTGAAGAAGAGAAAGAACCAAGAAGTGA
AGAAGGATCGAGAATTGAATGGACAACGAGGATGAGCCGAATCTGCGAAGGTTGACTTGT
GTGGAGGAGGCAGATTAGGTAAACAAACCAGCTGGTGGAGAAGAGAAACGAGCCCAGAAC
ACCAACGATGGCGGTAGAAGAAGAGGATTTGCAGCTGATCTAAGATTTGTAGCCATGGCG
GCACTGGAGACAAGGAGGAAAGACAACTATAAGACTGCTAGGGAGAAAGAGAGAGAGAGA
GAGAG
>TeaL_172005
TGGCCTGAAATTCTCCTTCAAAGACACATCCCACACTCGTATTTTGCGGTCACCATGTGT
GGTAAAGAGAAGTTTTCCATATGCCAAGATGGCTCGGACTTCACCAGCATTAGTCTTGAT
ATAACCCATTTCAGTGCAATCTGGTTGCTTCCATGCATGGATTCTACTACTTTCAGAGCC
AGTGAAGATATAATCTTTGGAGATTGTGATGGAGAAGATGTTACCTTCGTGGCGATGTAG
CGAGGCTAAGCAATGGTAGAGAAGAGAAGGAGTAGGAGATGTACGAATAGGGGATAGCGT
CCATGGTGTCTCAGGACTTGTAGGCCATAGTGGGAACGATGTTGCAGATGCAGAAGATGT
TCTTGCAGAAGCGAAGTGGGAATCCGATTCGTGATTACCAAAGGAGAGTCTCCTCGGTAA
ATTTATGTTCTTCCTTTCATCATCCATGAAGCTCCAAGGAGTTTCTTTTCCATACAACTC
CATGGGTGATGAATTGTGAGTGTTAGAGATGGTGGCTGAGCTGTAGAGATTGAATGAATG
TTGACATTGTTTTAGTAAGTGTTTTGATTTTTGTAGATG
>TeaL_172006
GTTTCTTGTGAACAGCCGTTGTCCAAGAGTCAGTCGATCCTAAGCCCGGGGAGAGATCCT
CGTACCACGGGCGAAGGCGTTTTCGAATCGCCCATGGGGCGAGAGGGAATCCGGTCCGTA
TTCCGGAACCCGACGCGGAACCGCTCCCTAGTGTTCGGGGCTCTTTTGTCTCGTCCGGGC
GACCGGAATGAACTCGAAGAAGCCG
>TeaL_172007
TGGACTTTTCATCCTTTCATTTTCAAGAACAAAAAAATCTACACAGCTTTAATTTGGGGT
GGGGTTATGGCATTTTATTTATGTCTGCTTCAGCAATGGTAGCAACAACTCTTTCGACAT
TACAAAATTGTTATAGATTGGGATAAGATGTCAACAGGACACACCACAGGAGGAACCATC
GCCCCGCAACAACACTGTAATCAACCGAGAGGCCAGTCCTAACCCTTAAGATTCGTCTCC
CTCTCGTCAACCTCGGTGTTTCCAAGCACTA
>TeaL_172008
ACACAATGCATTAAACAGTGCATCCTTGAACAAAGCATAATTGCCAAAAATATAGTACAT
CCTTAAATAAAACACATTACACAACACATGACACAAAACATTACACAATGCATCCTTAAA
CAAAACATAATAACCAAAAACTAAACCGCTAATTTCTTGACTTGATTCACTTGAAAACAC
ACCAAAAAGTCTTCATTCCTTTGGAAACTTCACAGGAGCCTTCAACCCAAAGATGTCAAA
CTAAGGAAGCAAAATCTCTTTGAAAGATGACTCCATAG
>TeaL_172009
CTTAAGCAGTGGGTTGAGGTGAGTCAAAATCTCCATGGTCTGGTGAATTTTAGTTTTCCT
TGGGTTGAGAACGAGTTAAAGCCAGTGTCAAATAATTTTCAAGGAAACTTGGAAGTTGGA
CTCTTATAGTTAATATAGGGTCAGGCTTAAAGGGTAAATGAAGCTCAATATTTGAACTTG
GTTTAAGGTTGAAGGTATGTTTGCAAAGTGGAGAACATCAAGCATGTTTTGCTTTAGTAG
AGAAAGAAAGG
>TeaL_172010
TTGGCTTGTCGGCTCTTATTCAGGTAGTGACGAGAGGCAGCACCCTTGAGTTGCGGGCCA
CGCACATTGTTGGGCATATCAGAGAGCTTAGGTTAATTGGATATGTGTTTATTTTGTTGT
TTTAATTGTAATTAAACTCGAGTTTGTAGTATGTAGTTTAACTTTAACTTTTTGTTTTTA
AATTTGGCATTTGAATATTGTTTGACACTTCTTGTCATTTGGGCACTTAGCGAGAGAGTG
CCATTGTATGAGTGACTTTCGG
>TeaL_172011
AAAACTTGAAAATAGGTGAAAGAAGAAAAAAGCTGGAAGAAGAGAAGGGTGTTATTATTC
GCTTCGTCATAGGCCATAGGGAGCAAATAATTGTCTCTCTCCATACTCCTCGTGTCCAAG
CTTCGCTTCCCTCCAAATGACTTGAAAGCACAAGGACGGTGAGCTGCCCGGCGGGTGGTT
GCCGGAAAAATCCTCCGACGGTCAAGTTAACTCCCTTAGAGAGAGAGAGACAGAGAGA
>TeaL_172012
GTGATGGTGATGGTGATGGTGGTGAAGTTTAAAGAGAGATCGGCGGCGAAGAGCTCATCT
GAGCAACAATGAACATTTCTTAGCAAGAAGGCAGCGCGTGCGGCACCAGGGATGGAGTAC
GCGCCGCTGATAAAGACGTGTTCGCTTCCGACGGAGACAAAAAAGGAGTAGAGGAAGAGA
AATGAGATTTAGTCGATAAGGCGTATGGAGGCGAAGCCAATGCGATTGAAGAAGATGAAG
AATATGAGGACTACGGTGAGAGACCAGGTGGGAATAATGATCAG
>TeaL_172013
GTGTTAGCTTTATGTTAGTGGTTTATACTTTATGTATAGTGCAATGTTAGTGCTTTAGAT
TTTCATCATTACAATTTGTAAATCGTCTCCTATATAAGGAGCCCCTAACCATATGAATAC
ATACAATCTATTCTACCTCTCTATACATTATTCAAACATGGTATCAGAGCAATAGGTTAG
CTCTTGGTGAGCTTCACCTTCCGGCGGGCGGCAAC
>TeaL_172014
TCTTTCCCGCTCTGCCTCAAGGTTATTTCCTGGATCGTATACGCTCTTTCATTGCTAGCA
ATTTTTATCTTCAATTGCTGAATCCTAGCAGAGACGATTGTTACTGTCAGTCAGGTTGCT
TTTTATGGATATCATGTTTGTGGCCATTGTTAATGTAGGACTAGTAGTACTTAAACTTGC
ATGGATAGGATTTGGGAGTCTTTAACTTCCTGCGGTAAGTATGCTATTTGTCAGTCAGGT
TGCTTTTTATGGATATCATGTTTGTGGCCATTGTTAATGTAGGACTAGTAGTACTTAAAC
TTGCATGGATAGGATTTGGGAGTCTTTAACTTCCTGCGGTAAGTATGCTATT
>TeaL_172015
GTCTGGACAAAATGAGAACTCACAAATGGCATTTATGCAAAAATGGGTAGAAAATAATTG
GGCAGACTCAGGAAAGATAGTAAGAAAGCCACTGGTTATAACTGAGTTTGGGAAGTCAGG
CAAAGACCCTGGACTTAGTGTCTTCACAGACATTGATAACTTGGCAAGAAATGGAGGCAA
CATTGGAGGAAGCTTGGTTTGGCAGCTCATGGCTCAAGGAATGGACCCTTATTTCGATGG
CTACCAAATCATCTTGTCAGAAGATCCATCTACTGATTGAGTCATTTTTAGACAGTCTCA
TCAGATGGCGGATCTTTCTCATTTTTAATAACGACACGATATTTTGTAACAACAATGTTA
GAGGTCTACAATTTTTGTGGTCACAATGGTTCAAAACTGTCAAAA
>TeaL_172016
GAAGAGGATCTTTATACGTGGCTCGACCGGCTCTTTGCGATCGGTTCGTGCCTAGGTCGT
TTGGGGTGACTTGGATGCCTTCGGTGGTGATATAAGCAGATGAATTGATTAGTATCTCAC
TATTTTGAAGACTTTGATCAATATTGATGAGGCTGAAGTTCAGTGCAATTGCATGAAGAG
GGAAGTAATAAAGGGTGAAGAAGAGAAAACAAAGCAGAATAATACTTGATGGGAATTGGG
AATTCCAAGAGTTCCGCACAGCCATATCCATGGTGGGTTGTAAGGAGGAAGCCTAATTCT
TGATGACTCAGTTTGG
>TeaL_172017
AACAATTTTGATGAATCGCGAAATGATGGAGTTGAATTTGACATTCTTGAGATGCTACAA
ACCCATCAGAAGCTCAAGGAACTTCTTGTCAAATTCTATGGTGGACTAAGATTTCCAAGT
TGGATAGGGGATCCTTTGTTCTCTGTGCTGGTGTCTCTAAATTTAAGTGATTGCCAAAGA
TGTGTGTCCCTACCACCACTAGGTCAATTACCCTCTCTGAAAAAGCTCTACATCAAGGGA
ATGACTGGAATAAAGACTCTGGGTGTTGAGTTCTACGGGCAAGGTATTTCTTCTGGCATA
CCTTTTCCATCCCTGCAGTTTCTAAGCTTTGAGAATATGCCAGA
>TeaL_172018
AAAAGGGAAAAACGAAAATAAAAAGCCGTAGCTTAGGTGTTGGATATCCGGAACTCCCTT
TTTGGTGACGACGGCAGGTCGAAAGGTTTTTGGGTCATGAAACATGTTGCTTTTTTTGGG
GGGCGAGAGCGTTTCCCTCTTCTATCCACAATGCGCGCGGCTGACCATTGTTGGTTGTGT
GTGCATCTTGATTGGATTCCATTCCGCTTGATTGATAATTTGCGTCCGTCCAACCCTCTC
ATCCATCATCCACTTCTCG
>TeaL_172019
TTTCGCACTCCACCTGTTTGATAATATGCCTCAGTGAAAATGTAATGGCAAAAATAGGAA
ACGAAGGTGGGTTTCCGTTAGAGAGGTGGAGGGAAGGGGATGGAGATCAATGCAAGGATG
TTAAGTATGGACTGTTCACCGTATTTGTGGATAATTTACCTTCAGCTATGGATGCTAAAA
CCCTGTTCAAACTCTTCACACAGTTTGGCATAGTTAAAGATGTCTTTATGCCCTTCAAAA
GTTTGGCATAGTTAAAGATGTCTTTATGCCCTTCAAA
>TeaL_172020
AGCTTTCAAGGTTCTACAATCTGATTGAGGTGAAGGAGAGGACTTCAAATTACAACACAT
ATAATGCCGGATCCCATGTGATGGAATATGGGAATAAAAGCTTCAAAGGCGAACCACTTT
CTCTGTATCAAGGTTTTGATCAGGCCACAGAGAACTTCCCACCCAACAAATTACACTTTG
ATACACGCATGGGTGTTGTCAACCAAAGGGATGCAGATATTCTTTTCTTGTGGCAAAGGT
ACAAAAAAATCTGAAAAGGGATCGGAAGAGAAG
>TeaL_172021
GAGAGAGAGAGAGAGAGAGACGAATGATCACAAATGGAACTCTCTACCACGAAATGAGGG
AAGGGGGGTTTGGGGTTAATATGGTGGAGAGTGGGAAGATCTGGGCCGTTGGTTTGGCTG
GCTTACAGTCTGGATGTACGGACACCGTGACACGTTCTGGGGGGTGGGGAGAGTGAGGGA
GGGCTGTTGGATTATGATGACGACGATGGGTGGAGAGGGGCTGTTTTATTAATTCATTTA
TTTTTTT
>TeaL_172022
AAATAGAGAAGTACGAAAGGTGAATTCCAAGAATGATAATATATGGTCCCCTCAAACATG
TGAATGTGTAAGCCATTGTTCAAGTACTACTGCAAAACATGTGAAAATGTATAGTTTTTC
CTTTTGTTTTCCTTCTGTTTGTGGGCCACGGTTCTCATATATGAATTATATGAGCCACTT
AAATGGAATTTTGGTAATTTGTAGACAAAAAATAAAAATAAA
>TeaL_172023
GTCGACAAGTTGACTGAGGATTATAGGTTTCTTGTGGCCACCACTGTTGATCTTTGCTCC
TTGGTGGCTGACTGCGCCATGATCGAGCTTCGCAATGCGAGGTTGAAGAACTTGGCAAGA
GAGGTGCTGGAGAAGGAGATTGAGGGTTTTAGATATTAGTGTTTTAGATATTAGGAGTAA
TATGGGTTTAAATTTGTAATT
>TeaL_172024
TTGTGATTGCTGTTGTTGCTTCTCTTGCTGTCTTTCCTCTTGCAGTTGTTGCGATAATGG
TGCAGTCGAAACAGAACCAACTTGCTGATAAATTTCAGATTCTTGGGTCAGTTGTGAACC
TCCCAGAACTGAGGTTTCGCTCATTGATCCGCAAAACCTTGAAGAATTTGGCATTGCCAA
GCAATCCAACAACGCCGGTACTGTTGTCACTGCATCAAACGCAATCAAATCATCGTCTCT
TTCAAAATCATCCAAGAAGCTCTCGAGACCCGGCAGCGAAAGGCTTTCCAGCTGCATATA
TTGATTATTGGGAGAGTTGAACACTCTATGAAGAGG
>TeaL_172025
ATCAAGCATGGTTTTGATGGCATGGAGTGAACTAAGACGAGGGTTTTTAGCATTGTCTTC
GGTTATTTGGCGGTTGGGATGTGAGGCGATTTTGGATACGTGATTATGCAGAATTGAGAA
AAGGTCGATTAGTTTTTTACGAGTCGACATATTCTAATCGAGTTCAAGATCAATGAAAAG
AATGATGTGATGGCAACAACCAAG
>TeaL_172026
ATCAAAACCGGTCTCCATTTCTATCTCTCTCGCTTTGCCTTATCCTCCTTTAGCGAACTT
CTACTCCATCAAGCTCGCAGTCGCCTCTGATGCCTTCAGCGTCTCCATCGTTTGATCTAG
CCGCCAGACGATCCACCTCCGCCGCAAAAATGCTTTCGCCGAACAGAGATCTGTACACCA
GCAGCTTTGCCGAAAACGTGCCTCACAAATGTATACACCGAGTGCTTCGATCCGCCTCAA
CTGGTGGAGATCGTGGTGGTCCACAACGGTGACGACGAAAATGAACCCTGGGTGATCCAG
>TeaL_172027
CGCTAAAGGGCACCTGCTATGGAGGTCACGGTGGTGGGTGGTCGCAGTAGAGGGTCGCCA
AAGAGTGATCGAGGTTTCGACGACATCGTCAATGGTGGCTATTGGGAGTGTCTGCAATGT
TCTTTGATGCTATTGCCGTTGCTTCTGGTGGTGATTGTGGTCGCGGCTGGGTGTGGTGGT
GAGGGTTGATCGGAGATGAGCACCATAAATGGAGGAATGAGAGAGAGAACCAAACTTGTT
TTAAGAACGGGAGGGCCAAAGGGAAAGTTGGTGAGGTGAGAGCAATGAAGTAAATTCATA
CTTTTAGG
>TeaL_172028
AGAGAGAGAGAGACAGAGAGAGGTAGCTGAGCAATTAATTAGTGAGGTGTACGGTAACGG
CTCATATGCTTTTGAATATTTTATAGTAGTGAAAATGAGAATTAGTACTACATTTGTATC
TATATTCTTTTGTAGATGAGAGCATTGTCGGCTGACTGAAATGTTTTTAAACGACGGTCG
GAACGGGACGGTGTGAGAGAGAGCAGAACAG
>TeaL_172029
TGGCACCTACACCGTCACTAGATTGTAAATATGTGACTCTGCTTAGTACCTGGTAGATTT
ATTTTGTCAACCTGTTTAGAATAATGTCTAAACATGTGAACTTTGCATATTTAGTCGGAT
GCTATTGGCTTTTGTGTCAACAAGAAGGATTATTTCATGATGCTTAACAACAAGACACAT
TCTCCTTTTTCTTTATTTTTAATTTGCTTAGCTCATTACTG
>TeaL_172030
AAACGAAAACGAAAACGAAAACGACAACTTGGGCTTCTACCTTGGCATGGCATTGGGGTT
TGTGGTGGGGTTTTGGGCTGTTTGTGGTAGTTTGATGTTAAAGAAGTCTTGGAGATACAC
CTACTTTGGGTGTGTTGATAAAATGAAGGATTGGCTTTTCGTTGTCGTGATGGTGAACTT
GAACCGGTTACGAAGAAGAATGATGGGAGCAGAACATAACTGAAGGCCCATGTGGCTAAT
TACGTAAAGACACCTTGATTCAAAAAGGAAACTTTGAACAAGAAGGATATCAAATAAATA
GCTTGGCTTGCCTTCCCACCGTGGTCAACATGGCTTAGACTTTTCTTCATGCTTCTCAGG
TTTCAAAACTCTGGCTATATTTGTTTTCCA
>TeaL_172031
AAAACAATGTCTATTAAATATAGTCATGAAAAGAAGATTACAATTTGTAACAATAAACTT
AGCATTCCAATAGATGAACGATGACGAGAGATAAGAAGATCGGCGGTGATCGGTGATGTT
GGATTTGGGAAGATCGACGGTGGATTTAGGAAAAATTAGCGACAAAAAATGCATAGATTG
GTAATGGATATGGATGGATCGAAGGTCAAATTAAGAGATGATGGCCAATGTTGAAGGGGA
TTAGAGAATGAGAGTGAGAGCGAGACCGAGAGAAAGAGAAACAGAGAGTGAGTGAGCAGA
GTGAAAGAGAGACAGAGAAGGGAAGTAAAAAGAAAATAAAGGAGAAGGAAGAAGAAATT
>TeaL_172032
GCTGCTTGATCTGAACCAACTTTTGGCCTCAGCCACAACAAAATCCAACCAACAAATGGT
GGCTTCCTATTGGGTGGAAAGTCGGTTGTGAAGCACATGTGTAATCTGGGGTTGGCTGCA
CCTGGCACACGTAAAGAATCCTACCCAAACACAGCACACGTATACATCTCAGTTGTTCTT
CAAGTGGTGGCTTAGTTCCTCTGCTATTCTATTTGCA
>TeaL_172033
GTCTTAATAAAGTACCAAAACACAATCTCTCACTATGTTTAGAAAGATATAAACAAAAAC
TTAAAGCCATAATGTCGGTATGTACAAGACATAATGACACATTCAAATTCCTTTTTCTGC
ATCCACAAACTTCCAAGCTGACTTCTATTGGTCTCATCTTCTTTCCAAAGCTAATAAAGA
TAGTAGCAGAAGCAGATCAGA
>TeaL_172034
GTTCCACCCACTGTGAGTCAAAAAACTACCAATAGCCTCGTGATTGAGGACATCTTCCTG
TGGAGCCCATCCCACTATGTAGCCCGTTTCCTTGGTTGTCTCCAAAGAGCTCGGTTGGGA
TCTGACCCTCCCCATCTCCGCCGGTGACCAAGTCGGGCCTTATGACCCACAAGAATCGCT
TCCCACTGTTTACTAGTCCATGCCAGA
>TeaL_172035
GCTATTGGAGCCACTATCAAGCCACATTTCTCGAGCTACAAAGTATTATTGTAAATAGAT
ATGTGAATTTATTAATTTAACAAACGAAATGTTTTTAATAGAGTTGAGTGGAGAAAAATA
ATTTATATAGCCGATCTCATTTGATGTGAGTTAAAGGTTTGGTTTGGTTTATTTTAGCAT
GTTTTCAAGCAAGGCCCAGCAAAGGAAAACCAATTCTGCAGCGTGAAACATCTTAAAATG
TTGAACTCTTTCATAATTTTT
>TeaL_172036
TTTTGCTCAAACGTAGGACGTGTTGCTTGAGCGATCCATCCAAATTTGTGTTGTTCGCTC
GAGCGAAGGAAGTTGTGCTCGAGCGGTTGTCGGGATAGCATATTTTAAAAAGTCGACCTT
TACTAATTTTCATTCCACTTTTCATACTCTCTCTCTCTCTCCCTAACCTTACTTTTCCGA
AAACCCTAGTCCATAAACCCTAGATTTCTCTAATCTCAACCCAAGATCCACTCAAATCTT
CCAAGTTGAAAGGAAGCTTAGATCGACATTTCTACCGATTGTTTTGCAAGTTCATCAACA
TCTTAAGTGCGATTTGCAACTCTAGCTTCCAATTTCAAGACGGATGAACTCGTGCACGG
>TeaL_172037
AAAAAACATTAAGGCAAGGCCGGGTTTTTGCTCTTGTGCCAGGAGACGTCTAGAACACAG
AGACAGTAATGTCAGGTATACTCCCTATCTATGCCCAGAATGCTTATGTTTTGATTGACT
CAGGGTCTACGCATTCGTTTGTTTCATCTGCTTTTTCTCTCAAATTAACTAGACCCTTGG
AACCGATGAATTCTTTGTTAG
>TeaL_172038
TTGATTTTTGGGCTTTTCTCCTCTTCTCTCTTGGGGTGAACATGGAGAAATGTTTCAAGG
CCATGGATCTTCCTTATCTGTTGGCCACGGGGCTTTATATTTGTGGGCGGAATGCCATTG
ATATAAAAGGGTTAAGTCATTTCTTTGCCTTCTAAGATGTAAGCCTTTGGGCAATTTATT
TGGATGTATTCCTGTTGCATTCATTTTGTATTCGAATGAGA
>TeaL_172039
ATCTATCAAATTCAAATACCAAGATGACAGATCTCATCAAAGATTCAGAAATAATTAGAA
CTTAATCATTACACATGTTTTTCCACTTCTATATTTTCATATCTACCAAACAAAAACGGT
ACAAATACATAGATAAGGATGTTATATATGTCAGGAATCATAGCTGCTGGAGGAGATTGG
AGAGAAGGCCGAAGAGCTGGGCATCTGCTGCTGCTACTGCTGCTGCTTTTCTTTCGGGTA
TGGCAAGGGTTTTGGAGAGAGAGAGAGCTTCTCAGATTAACTTCTCGGATTGGGACCAGA
CTTTTCTCAG
>TeaL_172040
AATACTGGGTTTCTGGTAATCAGATTGAGTGAATATTGGGTTTCTGGTAATCGAGTTGCT
ACATTAGTGAAGGGATTTTATCTAGGGTTTCGAGCCTGTTAAAGCTCCTTCTCAGATGAT
CACAGATGCGGACATTCTTATTGTTACAACTGCGGATCTCCTCTAATAACCCACTACTGT
AGTAAATGCAGATGTATCATCATCACCATCA
>TeaL_172041
ACATCAAACAATAATTCAAAAGTACGATCCTTTACTAATAATTTGGTTGTATGATCTATA
GTAATCATGAAATTATTTTATGTCACATAGTTTCATGTGTCATCTCTATGATATGAGATT
CAATGAGTGATTCATATCGAAAATGGTGTTCAAACCATCTGAATTGTAAGATTCTATTCA
CAAATTGTAACATTTTGATAATTATGCTTTATGATGGATTCATTTTTTTTGTGCCATGTC
CCTTGCTAAA
>TeaL_172042
GACATGGTACCAACCGAATGGGGCCTTGTCGATCTCGGCGAGTGCGAGACGTCTTCGCTC
GTTGGGGTCGGCGATGTGAGCATAGTCGTTGTGGAAGTTGTGGAAGGCAGCATTGCCTCC
AGCAGTTCTAGTGGCCATGGCGGTGTTGGCAGCACTGCTTGTGCGACTTGGGATTGCTTG
GTTTGAAGGACAAGACCACTTGGTGTGTCTTGGAGCCAAGAAAAG
>TeaL_172043
TATAATGAGAAGTTGGTGACTGAGATTTTGAGAATTGGGATTGGTGTTGGTGCTCGGCAA
TGGCAGATGAGAGTAGGAAGTGACTGTATCAAGAGAGAAGCGATAGCAGAGGCGGTGAAG
CGGGTTATGGAAGCAGGGGAAGAGGCAGAGGGAATAAGAAGCCGAGCCAGGGCACTTAAA
GATATGGCGAAGAAGGCTGTTGAGGAAGGTGGATCGTCTTACGCTGATCTGAAAACTCTA
ATACAAGAATTGAGTTCATAATCGTGCTAAAAAGGTACTCAAACAAAACCAGATTGGCTT
TAGATGAAATGTG
>TeaL_172044
TGGACCATAGAGAACAGCGAGTGCAGTTGTAGTTGTTGTTTTAAGTTTCATAGTATTTTC
CAAAATAAAAAATTGGTATAAAAATGTAATAAATGTAGGATTGTTGTTATATTTATGTTA
AGAAATGGGTATTTGTTTTGTTTTTGCTTTTGTTATGTGTGAGGGTGGAGAGAGTTAGAG
ACAAATGTGGCCAAATGGGTCTTTGTATATCTGCATATGTCTTGGTTTAGCAAAA
>TeaL_172045
GAAGAACAAAGTTTTGCAGTTGCCCAGACTTGGAGGGATGATACCATGAAAATTGTTATG
ACTTAAATCAACTGTAATTAGCAAACTTAAATTTCCCAGAGAGGATGAGATATTTCCGGT
GAGTTCATTGTTCCAGAAAACCAACTCACGTAACCTTTGAAGCTTCCCAATATCAAACGG
TATATTACCTGTAAATTGATTTTGACTCAGCCATAAGCGTTCCAAGTTGATGAGATTTGC
GATTCCAGAGGGAATGCTACCTGATATCTGATTTTGATCGAGATATATGATTACAAGATT
AGT
>TeaL_172046
AATTTAAATGGCAGTGCTGTGCAAGAAAGGTTTCTGATCCGTCCAACCATGTTGATCGCT
GGTAGGTGGTGTGTCGCTGTGGTTCGGTCACTAGTGCGGCCCTAGCCGTGCGTCATGGTT
TCTCGGACACCACCGGTGAGGCCGGTGTTTCATGGTTCTGGGGTGAGTCGTCACCACCGG
TGTGGTTGTAGCCGGTTTCACTTCCGATGTGAATAGGTATGGGCTGCTCTGGGTACTGTC
TTTTCTACTTCGATGCCGGTGTTGCTGTATATGAGAGTTTGGAGAATATGGTTGTCCACG
CGCTATTTCGGCCAGTGGTGCGCTGCGTTGTAGCGCATAATTTTCTGATTTCAAGTGTTT
AGGCTGTAAAGTGTGAGATGATGATAGAGATTATATATATTCTATATGTAAAATATTTGA
GTCAGTCATG
>TeaL_172047
AGTTATGGTCACTTGGACAGCATGCCCTAGTCTAAGTCCGATTACGGCTCCGGCGTGATT
TTTGGAGAGTCGCCGGAGTTTCTCCAAGCTGTTTCACGACCTGCATACACACCACCGATA
ACGAGGAGAGAGAAAAATTGAAAAGCAAAGGGTGAAGAGAGAAAATATAGACAAGTTGTT
ATAAAAACTTTAAGTTATTCTTACTGGAATCTAATTTTTTCTAATTTTGATGAAAAAAA
>TeaL_172048
TCAGCGGCGCAAGATGCGAGCAGCATGCATAGGGCCAGCACAGGCAAGGCCGCGATGGAA
AGGGCTGAGTTGCTGCGTCCCTAGGTTGTGGTTGACTGCGGCAGCAGGCGGTGTGCAAGC
AACGGAGTAGCTAGGCAGACCAACGCCACGTTAAAAAGGCGGCGTGGTCGGCGTTGGCCA
AATCACGGCTGAAGACAGTGGTGAAGTTGCAGGTGGAGAGCATGAAGTAATGAGCTAGAT
GGTCACACGTACAGGGTGGAACTCCGGCCAGCCGAAGTGACGGAAAAAAAAAAATAGAGG
CAGTCAGCAATGAGCAAACGGCGAAGTGGAGTTTCTTGAAGAAGAAGTCTGAATCTGAAT
CTGCCTTTGTTAGAGAGAGG
>TeaL_172049
GGTAATTCTAGAGCTAATACATGCGCAGAGCCCCAACCCTCGTGGAAGGGGCGCTTTTAT
TAGATCAAAGCCAATCGAGTTTCGGCTCGTTTCTTTGGTGACTCTGAATAACTTTGCTGA
TCGCATGGTCTTGTACCGGCGACGTATCTTTCAAGTGTCTGCCTTATCAACTGTCGATGG
TAGGTTATGCGCCTACCATGGTTGTAACGGGTAACGGGGAATTAGGGTT
>TeaL_172050
ATATATAGTCGCATAGCCCACCAATTCCAATGTTGAATTTCCCTTTCAAAATCAGCGGTG
AGGTGAGGTGAGGAAGGATCGGCGGTAACGGATGAGCAGCGGTGAGGAAGCAGAGAGAGT
AGTAGCCCTGTCGTCTGTGTGAGAGAGAGCGAGAGGGAGGCGAAACCCTACACAGCAGAG
GTGGTGAGGGAGGATCGGCAGTGAGAGAAAGAGAAAGGAGGAGACGACACACCACCAAAC
ACAG
>TeaL_172051
AATTATGTTTCTCTATATTTTATATACCTTTTCTCTTTTCCTTTACATATTCCTCCCTAA
ATTCATGAACTAAATAGAACCTTCACCGATTGTAACACTATCATTATCTTTGATTGGCTG
TCCTGTGTGAAACAAACTCAGACGCCTTCAAGGTTTCAACACTTCATAAAAATTCCACTC
CATATAGCCAAGCAACAAAAT
>TeaL_172052
TTGGGAAGGTGGCAGACCTCGCCCTCGCATCACATTGAAGTTGAGGACACCACGGCTATG
AGGACGAAAAATGCAAATGTTTTGGATGGGTTGGAAAATCTCACACATCTAAGGTTTCTA
AGTCTTCAAGGAATCTCCAGAATTACAGAGCTGTCCAAGTCCATTTCAAAGCTAAGGAAT
CTTACAATCCTTGACATTAGA
>TeaL_172053
CAGATCTTTCACACAGATTTTCCTCTCCTCCTCTACCACCACTGCAGCCGGAGATCCAGA
AGTCATGGACGTCGAAGCCTTCTCAGCGACGACGATGGGATCGTCGATGATGACGGCGGT
GACTGAGAACTTGAGGACCATGGAAGCAATGACGACCAGTATGATCAGTGGTCTAATGAA
TGTCTCAGTCCTTCGCCGCCGATGAATCACTATGCGATGATG
>TeaL_172054
CTACTGCTGATGATCCAGCACCCCTGAATAGCACGACCTAGACTTTCACAATCCATCACC
TTGCGCAACCTAGTTCATCCTCCAAAACCAACACTGTGTACTACAAAGAAAGAGAGATTC
AAGGTAAAGGTAGAAAAAGAAGATGGAAGATGTGGGAGGTGACGACGATGAAGGGTAGTG
TTGAATCTAGGGAGTTGGGGAGGAGGATCGGTGACGAGGGAGG
>TeaL_172055
CCCCACCTTTGTTTACCTTTAAACAAATACATACCCACAATTATTATATATAAGACATCA
ATTACACGTACAATGCATAAGATTTGTGTATGTATTTTGGATTTGGAAAGGGCTTGGTAG
AGGACAAAGAAAAGGCAGGAAAAGTGGAAGTCTTGAATGAATTATTCACAAATTCAAGAT
CCAAACATAGTATGAAGAAGCCAACAAAATGCATA
>TeaL_172056
TGGAGTCCATGTAGTAGGAAGGGTTTAAGATGCTATCAATTCTTTGGGATCACGCCAGTG
GACTCTGCCCAATCCACAGGGACAGGGCGCTTTGTGTGGATTCCGAGATTAGTCAAAGCG
TATGTAAATTGGCTCGGACACCCGGTCATTAAAAAAAAAAAAAAAAACTGTTGTAATTCT
TATAAGCATTAACTAGATTTGTGAAAGAACTAGTACAGGTTTGTGATCATATCCCTTTTT
TTTTATGCATGA
>TeaL_172057
GTTTTCCACCAACTGTATAGTTTACAAGAAAGTTCGTAGGAAAATTGGTTTTTAACTTTC
CTGTGATGCATAGTCCTTTTTCTTTTTTTTTTTAAAACAGGAGAAAGCACTAGAGAAAAA
TATATTTCTTTAGAGAAAACAGTTATAGTGGGTCAGGTTCCGCACTTCATTGCAACAATT
GAATACACATACAATGAAGGAAAACAGTATTTATTTTCTTGTT
>TeaL_172058
TTTTTTTTTTTTTTTTTGAGATTGTGAAGCTATGAGGTCATGGTTTTCGTGTACTATAGA
ATGAGAATATCAAATATGAACTGGTTGTTGATGCTCCTTGAGAGAGTGATACATAAGTTC
TTGTCTTCTGTGATTATGGTATAAAAGTTGTGCCACATAGTTTTTGGATGTAGCTTTTGC
TTCCTTCTATGTAATTGACAGAGGATCTAAATCATTTTCACTAAGAATTATTGAGATAAA
G
>TeaL_172059
GAGACGAATTCCGGTAACCAGTCGTTCTCGAGCTATGGAAAAAACGGAAATAGGTCTGTG
AATGGGTTCAATAGTTATGGAAACGACTCGAATGTTATTGGGTCGAGCTTCAGTGGCTAT
GGCGAGTCTGGTAAAGGCGCGAACGATTCGTTCACTTCGTACGGGTCTAATGGAAATGTA
CCTGAAAACAATTTCAAGAATTATGGCCAAGGTGGTAAATCTGCAATTGATAGTTTTAGT
AGTTATAGAAATCAATCGAATGTTGGTGATGATTCGTTTGAATCATACGACAAGGATTCA
AAGGCTGGAAAGGTGAATTTCGTGAACTATGGAAAATCGTTCAACGAAGGTACAGA
>TeaL_172060
GCCAGAGGTAGAACAAATACACTTCAATAAGTAGCACCTGCAATATTAGACTCTTGGACA
CTTCTATTCAACCCAGATCAGCATCAGGCAGATTACAGCAGCAAAAAATCCCACTGCTGG
AGCAATAGATCAGCTGGCGGAACAATCCTCTAAAAAAAATCAATGCAAATATGCCTAATA
AGTTGTGGGGCTTATTATATTATTCTTGAACCTTATGGG
>TeaL_172061
GACTCCCCAATCACTCTTGGCAGAAATGGCTCAAAACCAACCTCATATCAAGTCACATGA
GAATCACACGATTAATCATCATGAAATAATCAACTATAAATGAACCGCTGCAAAGTGACT
AAACAAAAATAATATTCCAAAATAGCCCAATTACAAAATAAGTCCACTCACCCAAGTGAA
TTGTCTGCAGTATAGACCAACAAAAGTCCACCAGGTTGCGAAAGCTAG
>TeaL_172062
CGAAGGAGAGAAGCACCCATGCGCCTCTCCTGTGACACCGCATATTTAACCACTGATTTC
GCAGTATCCAGTAGCTTTGGGCAAGTCTTGGAGTAGAAATTGGTGGAGAGTTGAGCAGAA
GAACTATTCATTAATAAAAACACAAACAAAACAAATGACACATTAATTACCATTGAAGAA
GGAGAAGAAGAAGCCATTTTTTATTGTTTGGAGAAAAAAAAGAGACAAGAAAAAATGAAA
CAATGAGTTTGTGCGTTGTGG
>TeaL_172063
GCATCAGCTTCTTGAAACTTTGACGATCCGTTTCACCGTTAAGGCCATGCCTTCGCAAGT
ACTCCACACCGGCATTACGAGAAAGGATTTCAGCAAGAACCCTCTTCTGAACTTCATCAG
CATTACTAGTAACATCTTCAATGAATTGAAGGGCCTTCTTGTTTTTCTCTTCTATGCAAT
TCTCAACAACGGAGTCTTTTTCAGCAGTTAAGTTCTTGTTTGGAGCCTCTGGCATGGTTT
CAGTGTGAGATGCAAAGCAAAGAGGAACAAATAAAGAGAAAGAAATACATAAAAGAAGTG
GTAGTAGTGTGGATGCTTACTAGTAACATCTTCAATGAATTGAAGGGCCTTCTTGTTTTT
CTCTTCTATGCAATTCTCAACAACGGAGTCTTTTTCAGCAGTTAAGTTCTTGTTTGGAGC
CTCTGGCATGGTTTCAGTGTGAGATGCAAAGCAAAGAGGAACAAATAAAGAGAAAGAAAT
ACATAAAAGAAGTGGTAGTAGTGTGGATGC
>TeaL_172064
GTTTTACAAGCATTTAATTTTCTACATGGGTTTTCTCAATCTTAATTACTTTGTTTCTTT
CCACAAGCCTTTCCTGCTCCACTCAAGACCTCCCCATTTGTTCTTTCCTTCAAAACATTG
CATTCATAATCACAATTAATTTTCTCTCCAAAAAAAATCCACATAAATAACTCAGACTCC
TCTAAACTTTCCAAAGAACACAACAAAGACTTAAATCTTCAATTCCTAGACATTAACGAT
ATTTGATGCGGTTTCAGTACTT
>TeaL_172065
TCTAAACGCTCTTGCTCTTGCTCTCTAGGGTTTGGGAGTGAGGCCGGAGCGAATGAAGCA
GAGTATATATACGGGCTTTGTTGGAATTAGATTAGGGTTTTGAAAGGGTTCACATGCTAC
TGTAGATTGGATGGGGCCTGGGTTTATCATCGGGTTTGGGAGGTTTGTTTATTGGATGTT
GGCTGGGTTTATCATCGAGTTTGGGTTGATGGGATGGTTTGATCGGG
>TeaL_172066
CATACTTCCACCTACGGACGCTTCAATCTGGTAAACGTGTTCGCACTTTTACACCAATCT
TTGAGGCTAGTTTCGAGGCATAGTCCCCTACTGGTGCACGAAGTTCTAGAGGCATAGGCC
CGTTAAGCTTTCTATCTCTATCAATATGGCCTTGAACCTCTTTGCCTTGAGTTGGGCCAC
GAACATGCTTAGCAGCAATAGTATTACTAGTAGTCAGATCAAGTTGAGGCTCCACATTGA
GA
>TeaL_172067
GCAGGCCTCATCTTTGGGACCGAACTCTCAGAGAGGATATGTGTGATGGGCATATCAATG
AACTTAGTAACCTACTTGGTTGGCAATTTGCATCTTTCATCATCAAAGTCTGCAAATATT
GTGACAAACTTCATGGGCACTCTCAATCTTCTTGGCCTTCTTGGCGGTTTCGTAGCCGAT
GCTAGACTCGGCCGCTACTTGGCTGTTGCAATCTCTGCTTCCATTACAGCTTTGATAAGG
TTTCAATTTGATTGACAATATGAAAATGTCGCTGAAATGATCAGAAAATTAGGAAAAGCG
>TeaL_172068
CAGAGCTCCGAACTCGTCAATGTTGATACATCCATCTCCGTTCATGTCAATTTTCTTGAT
CTCTTTCAGATCTAACACCATCTCTCTCAAATCTAAGGGCCATAGAGCCAGCTCTCATGT
TCACCAACACCAACGAACAACTGTTCGATTGCCGAGTCTTCGTCACAAACTTACTCACTG
CCGTTGACGCCGTGACCCCTTCATCTTCGCCCAACATCACAGTGGTGTAATCAATGGCTC
TTGCAACACAATAGTGCATGAAATACTTTTCAAAATCCAAATCCTTCAGGGGAGAGAGAG
AGAGAGAGAG
>TeaL_172069
TATAGAAAACAAGAATTATTGAACGTGAGAGGAGATGGAACTGGAAAGCTTGAGAACTGG
GATAGGGTTTATGACTATGCCTATTATAATGACATGAGAGATCCCGATAAGGGCTCTAAA
TATGTCTGCTCAATTCTTGGAGGGTCTGCCAACTACCCTTATCCTCGTAGGGAAAGAACA
GGTTGTCCACAAACTAAGAAAGGTTTGTTATTTCGTTCTTGCTTTGTTTCAAACTTCACC
GCTATGAGTTCGAGATCAACATCAA
>TeaL_172070
GAGGAGGGCGAGGTCGGAGAGAAGGCCGAGCTCGTTCGGGAGGAAACCGGCCATGTCGGC
AGAATTGAGATCTATGCCGGCAACGGTGGTGATCTTGGTGTTGTGGGGGAACGGGGCACA
GTATACACCGGTGTAGTTGCAAACAGAGGGACCGACCCAGTTGGATGTGAAGTTGTATGG
GTCAGAGTAGATTACAAGCTTCCATGCTTGGAGAGCAATGTAAGCTTGCTGGAGTCTGGG
ATTGGTTGTGGTGGTGGGGGGGCTGCGTCGGCTGTGGTGGTGGCGGGTGGCGGTGGAGTA
GCTGTGGTGGAGAGTGTGTTTGGCTGCTAGGTTGTTGTGGAAGGATGTGAGGTGGAAGAG
TAAGAGAATTAAGGCAGTGGTTATGAGGGAAAAAGAGTATGATGATGAACCCATTTTTTG
TTTTTGTTTTGGTTTGTTTGGGTTTGAAGTTA
>TeaL_172071
CTTAAATCGCCGTTTCATAAATCAGAAGAAGAATCAGAAGAGAACAAGAGGTTGGTTACA
TATTACATTATACATTACTCTCTACCTAAGGAGGAGATGGGTTTTTTTGTGGTTGGCTTG
GAAATCTAGGGTTTTGAAAGAGTTTTTTGGAAGCTCGGAGGTAGGTAAGGTAATCTTGTA
ATGGTAGTGTTGGTGAGAGAGG
>TeaL_172072
GTTTATTCTAATTGATATTTATTCATTCATTAGTTACAGAGAAACTTGTCATCATTTATT
TATACAATGTTCTCATAATTTTATATAGGTGAAAGTTAAACAACCATTGTCACATTAGGT
GGCGCATGCTAGCATAAACAAAAAATGTAGCTACAACCCTTCAAGATGCTAATCAAAACT
CAACCAAAGTATAGAAAAAAAGAAGAA
>TeaL_172073
TTACCGCGCTTGACGAAGTAACGAGGAGAGTCGGGGAGGAAGAAGAGACCACCACCGAGA
ACGACACCGAAGATGAACTGGATACCGATGGGGATACGGTAAGAAGCAGTGCTGTTGATG
TCCTTGGTGCCGTAGTTGATGCAAGCAGCCGACAAGAGACCAATGGTGATACAGAACTGG
TAGCCAGAAACGAGAGCACCTCTGATCTTGCGGGGGCAGATCTCAGACATGTACAGAATG
ACAATGGCAGACTCGAAACCGACACCGATACCAGCGATAGCACGACCAGCGACCAGGAGG
TCACGACCACTTG
>TeaL_172074
TTTAGAATACATAACCACTTGAAAACTTAAATCTATAAGTGGAGAGGCCATCTAATGTAT
ATGAAGACACATCTCTTTTACTTTTGATCTGATGTAGAACTCTACCTTTACCCATACTCC
AACACTTTTGGCATACCGGGTGGAGTTCATGTTTGATGCCTAGTTGGAATGTCATATCAA
ATTTAAAATATTTGGCGGAGGTGTTCTAAGCGTGATTAAAGTTGACATTAATTTGTGTTC
GTTTAGGTGGTCCTTGATTGCTGGGAG
>TeaL_172075
ACCAAGACAGGATTGGGAACGTAGATATTGTTGCTTTCAAAATGCTACATGCCACCATAA
AAGCCTGTTTCCCTTGATAATCCACGGACAAAATTGAGAGATATGGTGCCAAGATGACAG
ATACATGACCAGCTTGTAAGAGAGTTTATTGTGGGACAAACCACAATACACATTGGGTAA
GGCTTGTGATTAGACAGCTGATTAGAAGTCATTATGGACCAAATCACAATACACTTGATC
TCACACAAATGTCTCATAACCTTCTTCGTGTGCATCATCAAG
>TeaL_172076
GTTTATGTTCAATGCAACACAAAGCTGATTCTTGGCCAGATGAACAGTGCTCAAACTATC
ACAATACAACGAAACATTGTCTTGCTTGAACCCAAGCTCACTAATCCGTCTTCTCAGCCA
AACTGCTTCTTTTGCTACATTTGTTACTGCCATATGCTCTGCCTCTGTGGTCGATAAAAC
AACTATATCCAGTAGAGTAGTTTCCAGCAAATTGTGCCACCAACATAAACACAAAGCTTG
TTCTAAAATGGTGGGCTCTGT
>TeaL_172077
CATCAAACCCTAATTTCATCAAATTCTTCAATTTTCTTGAATTCAAACACAAACACATAT
ATACACACACACGAAGAGGATCTCTGTTCTCAATCCAGATTTGTTGGCTTCTCCGACCAT
CATGGACGGTGGCGCCACCCCTGGGTGCTCTGACTTGCCTCATAGCCGAAGAGAGAGAAA
GAACAAGAGAAAGATGGAGAGCAAGAGAGAAAGTTTTTCCCGGCATCGATCATCGTCTCC
GATCGGAGGTGGTCACAGATCCGAGATCGG
>TeaL_172078
GTTCTTCGCTCGAGCGAGTCTTCTTGCGCTCGAGTGAGGCTTCTTGCACTCAAGCGTGCG
CTTGCGTTGGGTGACAGACCTGAAGCTTCTCATTCTACACTCGAGCGACGCTTCTTGCGC
TCAAGCGAGGAGACCTTTATGTGTCTAGTCGCTCGAGCGAGAACTCCTTCGCTCGAACGA
GCAAGCCTTAGCTCGAGCGAACAAGGGCGGACATGCAA
>TeaL_172079
ATTTATCAGAGTTCTTTTTAAATGTGTTTTATGACGATGTGTTCTTTATTGTTGTTTGCG
GTTTGCTACTGATGTTTACAATGGAAACTCACACAGTTTCTATCCGTGGTCGTCATATTC
GCAGTGGGTGCCATATACGACATTGGGTTTATGTTGTTTTCAAATATTGGGGACCATTTT
TACGAATGTTAATTTGGGTTCTG
>TeaL_172080
TCAGCCTGAAATTCAAACTTCTCCGCATTACTGCAGAGTGATCTCTGCGACATCAACTCA
ATGTTGAAGAGATGCGATACGAGCAGCTACGAGGCAAACGGCGAGTAGCTGCTAGGTGAA
CAACGAGCAAGCGGCGGTGACAATGGTGATGTGCGACGTTCGATGATCGATAGTAAGCAA
TTGTGAAAGATCGATGGTGGGTACGAGAGAGAGAGAGAGA
>TeaL_172081
ATGGCATTTCAATGGATACAGGTGAAGGACTGTCAAAAGGAGAGACGCTTAAATCCCTGA
TTGGATTTTTGGGCATATGGGTTTGTTTCTTCCAATATCTTCCAACAGCTATTTCTGAAA
AAATGAAAGTGACAGCAGGGTATGAGTAATATAGTGACAAAACTGTATAATTTTGGAGTT
TTATATGCAGTTTAATATGAAGTTATATGTATTTTGTTGGTAACAGTTACGAAACTGTCA
AATTAT
>TeaL_172082
CGTAATGGAGGCCATCAAGAACGCAGCAAACTCTGCATCAGAGACCATCCAAGGCACCGG
TGCCCAAGCCAGCAAGGAGACCAACAAGAACGTTGCAAAGAGCGACGACGCAAGCCTCGG
TACCCGTGCTGAGGCAGCAAAGGATGCTGTTGGTGACAAGGCCAAGGAGACTGAGCACTC
TGCCAAGTCTTAGACTACCATGAACGCATGATGGGCAGGGCGGCTACAATAATCCCGGAG
TCTCTTACTTTTCGCTTCGG
>TeaL_172083
GTGGACATATAAATCAAGTTGTAACATCTCAAACGATTACCCATATGATCGTTCCTCATA
CAACAACACACTGGAAGAGTTTACGAGGAAGAGATATAATTATGAGATCAATACAAAAAC
TTTAATTAAGCACATTGGAAGCCACTTGGGACATTCTTTCCACAGTAATTCAGCAGCAAG
CTCAATGAAATAGGAACATTGAGGTTAATTCCCAACACA
>TeaL_172084
CGTAAATCAAAAATAAAAGTTTTCTTCATAATTCTTCCGTGAATTACAAAAACAAAAGTT
CGTCGCAATCTTCACACGGCTGCATTTCACAAGAAGCAAACTACTACTCAGAAAATATCT
GTTTGTTGGGATCCATACTTGCCCCCTGTGACACAAAAGCCATCATCTCAGCTCTCAGCT
GCTGTGAATGTGTAGAGAACTCTGCTCGCAACTCCTCCCTCAACTCATCCCTTAG
>TeaL_172085
GCAAGGGGCTTTATGCGTTCAAGCTTTCTCTAAGTTTGTCGCCTCCTCTTCATCATCTGT
CTTATCGGCATCATAGGCTTCGAATGGCATTATGAAATTTTGGTATAAGGGGGATACCGA
ATCCACTCTTGTTGCTTGCAGAGCCTTGATCCACCCGTGTTTGAAACCACGGTTCTTATA
TCGGCAAATGTTGTCGGCCAACTTCTCAATTGTTTTATCAATACCGATTTTTCGTCCTTC
AAGGAATCCCTTGTTATAAGCATGCGGTTCTATTGCTTCCCAAGAAAAGATATTGGCAGT
CTCACGATTGGTTATCACATGGTCTATCAACTATCAAGTAACGGAGTCCTTCGATGTCGA
AACCATGACGCCTATTGGCTGGACATTGGCTGACTTAGCTTTTCAAGCCTCATTCGCAGC
CAGCTCTTTTGCCTCTTCCAATCGGCGGTCTAAATTCTGAATGTGCCCATCCTTGTGATC
TATCTTTTTCTGAG
>TeaL_172086
GAGACGTACCCATCTTCTTATCAAGCGCATTCTATCTTTCTTTCGTCAAACCCATTTTTT
CCCCCCAGTTGACTAGCTGCTGAATTGTGAAACTAACTGTGATGATGGGTTTTAATTTCC
TCATCTCCTCGTCTTTTTCAAAGTTGTGGGAAACTATTGGACCAAGAACAACTACAACAA
TGGTGGAAACAGCAACAACAACAATTGATATGACTCTCTCTCCTCTCTTGGGTACTTCTC
TAACATGGCTT
>TeaL_172087
TTCAGAAATGGCTTTGAAAAATTATTTTGGGAAAAGAGTTTTAAAAAAAGTGATTGATCT
GATATGTTTGAGAGAGAGAGAGTGATTTTGGAAATTGTTTTGGAAAAATTACAAATCAAA
CAAATTTTTTAGAAAATTTTTTCCAAAATCACTCTACAAAGCCAAACCAAACATACCCTA
AGATTCTTAATCATTGCTTGGGTACTCAAAATCTGGTTGTTTGTTAAAG
>TeaL_172088
GGTGGTGGTGGTGGTGGTGTTGATAACCCAGAATGAGCATTGCTGCTGTCGGTGCCATTA
TGTTATACCTTTGATTTCAATGTTTCATAAAAAGTGGTAAAAGATGTACATGGATTTAAA
AAGGGCATGGGCCATGGCTTTATATTATAGAGAGAGAGAGACAGATTTTGGTGAACTGTT
GGCGCTGTTTGGTTGGTTTTGGTGGTTAAATTAAACGAGGAACAGATGGGCTGACCTTCA
TTTGCTGGGATTCTATGAATCTGTGGATGGTATTCTAAAAACTATCCTATCTTTAAAATT
G
>TeaL_172089
AAAGCAGAGAAAGAAGCTGATGGCCATAAACGGAAAGCAGGCTGCAAAAAGAAGCTTCTT
CATGTAGACAAGCCAGAGGATGATGCTCATCTTAATGCCTATGATGCTGTCGTCGATTAT
GATTCTATGTGAGTCCTTAGATGAACTAGATGACCATTTTGCAACATTGTAAATATATTC
CAGGATCTACTTCCCCCAAATGAACACTGG
>TeaL_172090
CTCCACTCTCTCTCTATAGCTCTCTTTCGGGTTAGATCCTATTGATGGATCTGAGATTGC
TGGATCTCAGAACCTCCCCAGATCTGAGATAGCAACAGTCGCGATAGTCCAGCAGCCAGA
GCCCTCCGCTAGATTCCTGCTAGGTTTGCCGGAGCCCTCGTCTTCATCGCCATCGTGGTT
GACACTTTGTATCGAAATAAAGCACCACCACCACTGTTGG
>TeaL_172091
TATTATGAATTCATAGCCGCTTGCCCGCCCGATGTCTATGTTCTTGACAGCTCCTCTGAG
GTGTTGAAAAAGGGTACTCGCATGAATACAGGGAAGCCCAATCCTTACGTGTTTGTGGCT
TACAGAATGATCTATGCCATTGAGGTTTTGTACGGTGGGGTTACGATAAGAATGATCTAT
CGCGATTCGAAGTCTTTGACCCCGACACGAATCAGGGGTCGATTCTCCCCGACCCTCCAA
>TeaL_172092
AGCTAGCATCTCTATCCTCCATTCAGTTCTCTTGTTCTTGTCCGTGCCTATTTTGAAATC
AAAGTCAACAAGGTGGTCACTGGTTTCAAAATTGCTCCAGAAAGGGGAGGTGGCTTGTGA
AAATCAGGAGAATGTGAATGAGTTGGAAAGTGTAGATGTTGCATTGCACAGCTTATGCAG
AAGTGATTCAAATGAAGGGGATAAGATGCAAAGTGCACAGAACACCCTCAAGTCTTTGGA
GGCTAG
>TeaL_172093
TGCCAATGAATTGCGCCATGACAGAAACCCTGTTAATGCTGAGAAGTTGAAGGCTGCACC
CGTAGGGCTATCCAGAGATGTGAAGGTATTTGCTGTTGCTACTGCTGCTGTCATTGAAGG
TGCCACCTATATTTTTGGACTGTCAGCGTCTAAGATAGAGGTGCAAAATAGTGAAGACAT
CAAAGCTAAAGGGAAAGAACTGGTTCAGCCAAAAATGGAGATGCTCAGGGAGCAATTGAC
CCCCTTAAAAATTGGGTAGGAGACAAGCAGAAGAAATGGCATTGGGAAAGAGAGAACTAT
CAAAGAGAAACCTATGG
>TeaL_172094
GCGGGTGGTACATTTGGAAATCAAGGAATGAATTTGCATTCAATAAACAACCTGTGGATC
CATTAGCTACTCTACATCGTTTTTCCTTTTTCTGGAATAAGCACAGCAATTTCTTGAGTA
GTAATCATGGACCTGGTCAGCTCCCTACAATGTCGCAGCAGAACACAGTCTCAGGTTGGC
GACCAGCTCCTCTTGGAAAACTCAAGATCAATTGTGATGCCTCTTTTTGCA
>TeaL_172095
CTGGATTCAAATTACAGTTCACTCTTCTAATTTGATGTCCAAAATAGAATGGTTGAAAGA
AAAGTAACAAAATGTCTTCTGGAATTAAAAAGTGATACAAAACTGATTGGAATAGGATTT
GTGAAAGTAGCTATGTAAGTGTACATGCGCTTGTGCAAGCTCAGCATAACAAATTAGAGT
TCAGTTCTCTTTATGGTTTATGCTCTCACCTTGAATGGTTGAA
>TeaL_172096
AGGTTGCTCTCTAGAAAAGACTACATGGAGCTAGGATTTGGCCGATCTAAGGACTGTAGC
GACGTTCGATCCTTCCACCATACGTTTCCAGCAAGAAGATCAGAGATTGGAGACAAGTAT
GGGCATAGTGGTGGTGGTGGTGGGAATGGGAACAATTTGGAAAATCAAGACTGTTATTTA
GAGAGAGAACATTTTAGAGAGAGAAAGAGATGTAGATAGGAGAAGAGAAAGAGAGTTTAG
AGAGAGAGAGAGA
>TeaL_172097
ATTGAAGGTAGTATTGACCGAGGGTCAGGGGTTCAAAGGAGAGTGGATGCAAACATTATA
TATGCCAATGAAAAATGGGATGTTCCTCAGTCCTGGAATATGTCATGTGTTAGAACATAT
CATTTCATGAGGATTTTCCTCAGTCCTCGAGTCACTATACAAAAATTCAGTGGTGCAGTC
TCTCCCTCAATAAGCTTGGCCCAAGGCAGTGACGCCTGCGGGGCATCACGCTGAGTGATA
CCTCAATCTCTAACCACCATCTCTACCTCCAATCCTCAC
>TeaL_172098
AATCAAGCAAACGAAGAGTTCGAAAAGGATCAGACCCAATTCACAATAGGTCTTGATATG
TTTCAAGATGGTTCTTCAACTAGGAAGACTTAAAAGAGGGTAGGAAGGAAGTTGGAAAAT
ACAGAAAGAAACAGCATGTGCAACACCAGAGCAAACTAGAAGGTGGTAAAATGCACCTTC
TTCACTTCCTTAAGGCTGTGTTTGGATTTAGGA
>TeaL_172099
ATCGGCAATGCAACAGACCGGAGCTCTGTTTATTATTCCATTCAATAATGCCGAGTGCAC
TTGGATAGCCTCATCGACGCATTATTGGTGTATTTGATTCTCCACTAACTCCACTTACTA
CCAGAATATGACAAGCCCATTTGGAACTTTTCTTGATTGTTGTTGAGGAGGATAAGATGA
TTCAGCATCAGTATCAGTTTCTGATGTAGGCAACATTCTTTGCCTATGTCGATGTTGCGG
TGGATGCAATTCATGAGGTTGTTGAGGTCGTGGCTTCCATTTTCTTCGTTCTGAA
>TeaL_172100
GCTGTTGTCAGCCATTCCAGAATCACCCCAATTTTCAAAATCCCCATTTCCCAAACCCAC
CATTGCAGCAGTGCCCTTGTGCTGCAGCATCAAATTTCCTATGTCCACCCCTGTTCCCAT
TGAACCAAATTCCAAAGAAGTAATCTTCTACACACACCCACCACCAACACAACACACCAC
ACCACAAATTCAAATTTAAGTAGAGAGAGACAGACAGACAGACA
>TeaL_172101
AAGGTGATGACAAACTTAGACCCCGAGTTAATCCATTATATCTTATCGTAGTGAAGAACT
GGCGAGTCACAAACTCAGTCCGAGTCATTCGATTTTCATTACCTTCTTCAATTGTAGTGG
TAGTGGTGATGGCGGTGCAGTGTTGAGTGAGTGCGCGCTGCAAGAAACAGGACAACATCA
ACTTCGATCGAGGTTCTGGTTACAAGAATCATTCACGTTGTCGAAG
>TeaL_172102
GTTTGGAGGTGGAGATAAGTAGTGCTATACAACTATGCCAATAGCAATCCCAACCAATTG
TCAAGTACAGTTTTAGGCATTGGTTGGCAGGAACAAAAAGAGCAGTCCAAATAGAGAGCC
CTTTGTTTTGCCAGTGATTTTTATTTGTTGAAGGGTTCATTTCATTGTTATTTTTCACCT
GATAGAATAACATTTGTAAAATTTGATATCAGCAATCAATTTTTTTTGGGTTTTTGTACG
TATTCGGCAAAGTTCA
>TeaL_172103
TCAGATTGTCGAGAGCCCATCGGAAGGTGTTCATGCTCTCTTCGCTGCTATCCTTTTTTT
ACCACATTTGCATGCCCCTTTTCTATCCACCCCGTTAGTGTAGTGTAGTCCAGCTCAGTC
GCAAGAATCGTCCCCAAGCGTCATTCACCTTGTCAACTTTACAAGCCATTCTTTCATTTT
GGAGAGAGAGAGATAGAGAGA
>TeaL_172104
TTATTGGTTAAAGATCTCGATAACGTAAGCTGTGGCAGCAACCAAGTCATACCCAGGACT
GTTGGCGGCAATACCAGTTGTGGACTTGGGAGGGTGATTTTGCAACTCAAGCTAGCTGAG
AAAATGAGCTGGACAGCGACCATGAATCCAGGCTTTTGAGGCCTCTTTAATGCAAGATTT
ACGCGAGATTGATTCGAATGAGATGATG
>TeaL_172105
AGAATGAGAATGAGAATGAGAATACCCCCGTTGTCCCCCTACCCTTGTTGACGGAGACGC
ATCCTCCTTGTTTTGTGTCCTACCAAATCCTATCCCCAACACCATCACCACAACCTCCTC
CTGTACAATGACAGCTTGAGGAGCAGGAGTGTCTCTGCCTTTCACAATTGCCAAGACTAG
AGGGATTTTTCCACCAGGGAATGGG
>TeaL_172106
CTCTCTCTCTCTCTCTTCATCCCTCTCTCTTTTATGGGGGAGTTCGATTTTAGGTTTTGA
TTTTGAGATGGGCTACGATAATGAAGGAGGGGCTGGCGGTGTTTATCGATGGAGGTGGTG
GAGGTAGGTTACGGGAGAAAAGATAGATTACAGTGGCGATATAAGGTTAGGAGATGGGCT
GCTTTGGTAGAGGAGGGGCCAGAGATACTTGTCGATGGAGTTAGTGGCTAGTCGCGACAG
AAAGAGTGAGG
>TeaL_172107
ATGAAATAAGAAGAAGAAAGAAAGAGATAGAGCAGGGGACCAAGAGAGAAAGGGAGAGCA
TCATCAACATTAACATCATCAACATCAACAACCACCAATCACCAAAAAAAAAAAAAATTG
TATACATAGAACTTCCGTTTTTTATAAACAAATCATCAACACCAGATCATCTTCTTCATC
TTCTCTCCTCATCCCATTAACACATCATCATCAACGCCAGATTTGTGTATACACGGATCT
ATACACACACAT
>TeaL_172108
GTGCGAATGCGTACCCCAATTTGGAAAGCAGAAACATTGAGAGAATCGTGAGTGACTCGT
CCATCAACTCGCACGAATCAGAATCTGTATTGGAGAAGATGATAGATAAGAGGACTTTGC
ACGCGTTTTGCGCAGAGATCACGGACTAGTTCTTCCCAAGTCACGGGCGAGCCGTCTGAG
ACTTTGAAGCGCAGATAGTCGTAAAGGCTTCGAAATCG
>TeaL_172109
ACTGTAATTTTCTGCATTCCTTACTCTCTACCTTCCTTTTTCGATTACTGACTTTGCCAT
GACTCCAGTGTTAAACCCCAACCAGGCAGCACTTGCAGTGCACTCTTGTGTGCAACTCAC
AGTTCCTGTATCACTTTGATAGATCGTGAAGCTCCAATTCCATTTGTGTATAATTCACCC
TCGCATAATTGCCACTGTTTGTGTAGTTCGAGTGTGAAGGCATGCAAGGTTCCTGGAACA
CCTCAAGAAGCATTGGAGCTTTGATTCCCG
>TeaL_172110
TTTTATTCATACTCTGATGGAGCTTCTCAGAATCTTCACCTTCAAACCATTCACATTTCA
GGAATAGCCAATGAGAGTGAATATGGAGTGGTTTCGTGGGGAACGAGGAGGTCTGTTCTT
GAGGAACCATCTTTGATTTTGGCTGCTGAGAGAACTCACAGGAAAGATCCATTTGATAAT
TTCAAGTACTACACTGGTGGATGGAATATTAGTGATCGTCATTATTTCTATCATTGGATG
CG
>TeaL_172111
AGGCAGCAGAGTGGGTTTGCCGGGGATGACAAAGATGGCGAGATAGGTTTGAGTTTTGAA
GATGGAAAGTCGTTTGAAAGGTCGAATAAGAAGGGGCCAGGGGTGGGTCCTGGAGACTGC
TCTGGAGGTAAGGCGAGACAAGGCGGTGGGAAGGTGATGAAAGGGGCCGGTGGAAAGGGG
AAGAGTAGGGTTTTAAGGATTCCAAGTTTGGGTTTGG
>TeaL_172112
GGTTGTGTGAGGAAAACTGATTTGTTATGCCAAAAGAACACTAGCAACTTAGCATCATCA
GGAAAGGCTCACAATGATGGGTTTTGAAAGCTGACAAGTATGAAGCTGCCGGATCATTAC
GAGTATTTGTACAATGAGGATTCCTCGGGATGCCAACAGTGGTGCTCAAGTTTGTTTGGA
CTAGAGGCCTCATGGATATTCAGAAGATTCCATTTGCCGGGAATGACCTCTACCTTCGCC
TT
>TeaL_172113
GGCTTTGCAGCCACAACATCTTTTAGTGGTACTGTTTTTGTGCGAAGGGACAGAAATCAT
CACATTTCTCACCTTTTTTTCTTTTATTTTGTCCTCCACTTTACACCTCACATGCCTTCT
CTCTGTCTAAACAATAATTTTCCACCATCTCCCTCTTTTTCTACACAATATTTTTGTACC
ACCGCCCACTCCATGATACCAATAT
>TeaL_172114
ACCAGAAATCCCAAATTTCTAGCCATTCCCTCCAAGTTTGATGAAAAAATTTGAATCGAA
ACTTCCAGAAACAATGCCTGTAGATTTGAAGCCTTCATTTCTCGTATCGTTGTCATCCGA
GAATGGCACAAAGATGGTGAAGACGACGGTGGTGGTGGTGTGCGGTGCATGTGAGGGTGA
AGACGGCGGCAACCATGGAAGAGGAGTAAAAGAGCGAGGAGATCTTCGTCGATCTGGTGA
GAAAAAGAGAAGATGAGGAGAGATAAAAAAATATAGAGAGAATCGATGTCCTGAAGCAAC
AGGCTGAGAGGAGAGAGAGAGGGTGGTAACGGAGGTGATGGCAGTGGCACGACAGTCACG
GTGGCGGTGGCGATGGCGTCGGAGGTAGAGGGGGGAGAGAGAGAGAGGAGATGGAAGA
>TeaL_172115
TTCATACATATTTTGGAGTTGCTGTGAGCTCAATGGTGAGAAAGGCTATTCGATCTCAAT
CTCATGCCGCCATCCAGTTGTCATTGAAGGAGGGGTGATTAGGTGATGTGGCTAAGATTT
CAATTATGAAGAATGCAGTGGGTTCAAAGAAGAAGAGGTGGTGGAAGGCGAGTGATTGGA
GTTTCTAGGCTAGGATATTTGTTATGGTGTATGCGTTGGGTTCAAAGGAAGAG
>TeaL_172116
GTATTTTGTAGTCCCATGACGACTGAACCACCAAAATTGGAACAACAAAAAAAAATGAAG
GGGAAAAGAAGTTCGTAGGTGCAGATCGGTGAAAGGAAAAAAAAATACCATCAATACCAA
CCAAATCACAGGTAAGATCTGAAGGAAGAAAAAAAAATACAAAAGATTTTAAATGAAGAA
AAAATATAAAATAAAACAACATGAACACTT
>TeaL_172117
TTTCCTCTACCATCTCATTGATGCCGTGCTTTGTCTCTAGGATAAGACTCTATTCTTCTT
CTGCTTCTGAAATTTTAGATTTTACTGTATTCCAAAACTATGAATAGCGCATAATTGAAG
AGTAAGAGCAACGAACCTCCGACAATCCTTCTGTACCCTAAGCTTGGGGGTGTTGGCTTC
GGTGCTGGTGACCGGACCACATGTAAACCCAAAACCCTAGCCCAATCTTGCAAGCATTAT
TAGCTCTGGAGTTGAAGAGAGAGAGAGAGAG
>TeaL_172118
GGGGAACAACAACTTTCTCAAAAGATTTTATGGACTCCTCATAGATGCTTTGCTTGGTGT
GGTTTGCAAGCTAGAAGAGGACCCCATAGCTATCACTCTCTCATCGAAATCCCATAAAAT
ACCAAATTTCCCAAAAGTTTGTTTTTCTTCAAAATATGAATGAATTCCTGGACTTCCAAA
CAAACAAAAAAAATTGAAAATTTGAACAGATAAAAGGGTTCCATCTCCTCCACGAACAAC
TTGAAGAAGATGATATCGATCTTGAGGAGTTCGGCGCAAGCTTAGGGTTCCTGAGCCAAT
AAGCTTATTTTTCTTTCTCACGGTCTTAGATCTACATCAACGGCCTCCGATCTGTATTGC
GGTGAAGAAATCGGCGTTCGATCTGTTCGAGCATGAATGAGAACACAAATCTCTTCTACA
ATGCCAAGGCA
>TeaL_172119
TGCCGTCAACGAATATGACGCAATTCTTGATGATAAGGATGAATTTACTTTAAGATTGAT
GAGCCAGAGAAAATGCTGGTCTGTCAATTGGTGCTTCTGTGGTTGACATGATGTTTGTTA
AGTATGATGGAACAGTGAATTCTTGTTCCATATTCCACTCACATTGGATGGGATGCAAAA
GCAAGTATGCTGTGGCTTATTGTATAGTGA
>TeaL_172120
ACACACACACACACACACATATAAGAAGCAAGGTTATCCATTACTCCCAGAATAGAACAC
CCAATGGGCAACAAGAAGCAAGAAAAAAAACTATTATTCAAAATCAACTCTGTTGATAGT
TTTCTCATCAGCAACTCGAGAAATATCAGAGAGTTTTACCAGCCAAAAGTCACATCTCTA
TTCACTTTGCTTTTGAATCTGATTTCTCAAGAAATGTCATCCTCAACCAATCAAAAGGCT
GGATAAGCCAAAG
>TeaL_172121
GAAGTTGGAGAGCCTTGAAGTAAGATTAATACTGCCCGTTCTCTAGCACCGAAGAAAACC
TTTAAGAAGTTGGATCATGATGTAAATATACAAGACTTTCTGGGGTCGAGCTCTCAATCA
GTTGAGGAATTATCCAACCAAGTAAGGATGTTGCAAGCTCAACTTACAGAAATGCATAAG
AGACTGAGCTGTTGGAGTAATCCTGACAAGATTGACAACATTGAACATCTT
>TeaL_172122
AACATTTCTCACTCAGCTCATCATTGAGCCTTGCTTCTAATTTTTACAAATCTTGTAAAG
TTTTTCGTTTGCATTTTGGTGTTACCAGTTTGAAGAATTGTCCCTCAACTAGTCAATGGT
TGTTTTTCCACATTGAAAAAGTATATACAGATGCCAAAGAGACAATTCATTCAGGAAAAA
TAGCCAAATTAATAAATTTTACATTCTAG
>TeaL_172123
ACTCACTGTAGCAGCCACATGCCAAATTGTATGTGCCACAGCAACAGGGAAAAGGTTTTT
CCAGAACTCGAGATCAGTCCTGGGTGCTTCAGCAATCCTAGTAGCCCAAGAAATCAGAAT
CATGAGAGACCCAGTTGCGAGCGAGAGAGTCGAGGTGAGCTACGGAAAAGGAAAAGCATT
CAATGTAACGACCCAATCTTGGCAAGG
>TeaL_172124
CAAACTTCTTCCAAACCACATTACTCCAACACCACAAGCCTCGTTCGAGAACTCTTGCTT
GCCGGCGACATTGAAACATTGCTCCTCCATTTTATCATAACAAACTTACTGTTGATTGGA
ATCACACTACACAGATTTGGGACCACACTACAACCTTGGTGCCTTCTCTACATTGTTTAT
AGGTATACCGGTCAATACGAG
>TeaL_172125
ATGGTCCGAGCAATCAGAGGAAGTTTGGAGACAAAAATTCTGTGAATTGGAGGTGAATGC
AGAGGGTGTGCAGTCAGCGAAGGTGTTGGTTTCGAACTCTAGCTCTCAGTCTTTGGATAG
CTTTGATGGATGTGATGGTGAACCCGAAATTTTTTCAAGGAGGTATCCAGTTTCAGATGA
ACTTTTTGATAATCTTTTTATGGAATCAGAGTCTGCTAGATTGATAGATTTTTTTGCTTG
A
>TeaL_172126
TACATAAAACTTAGGTAAATACGAAATCCTGACAATATAAGTTTAAAGCCTCAACACAGA
GGCGCATCTTGATGGCTTGACTTAGCAGGTTCACAAAAGGATTCCTGAGGCTGACTTAAG
AATAGTCTCCAGATTGATCACCAGGATCTCTTTGGCGTCTCTGAAAATCTTCCTCTTCTT
CTACTTGATCACTAGGTCCTTTCTTAGGTTGTGCTTTGCTCCTTATGGCTGCTATGGAAT
GATCTTGGTTCTTTGTGCATACTCCTACTTCGCTAGAAGGCTCCATTTTTATTAGACGCC
TTCGCTAGAAGGCTATTTGTTTTGAG
>TeaL_172127
TGATTGTCTTATATCTTTCCATTTTGTACGCTGTTCATTTCTGTTTCGCTAGAAAACCTA
GTTTGATCCATTGTTCCTCTCCCTTGGCCATTTTGGTAACTGGGTTTGATGCAGAGAGTA
GAGCCTTGTTTATACAAGAAGGCCAACGGTAGTGTAGGCGTTGAAGGTAGAGTAGCGAGG
GCAAAGAGCGATGGCGGAGAGTATTAGGTGCGTGTGTTTTGAGAGAGAGATATAGAGATG
ATAAATGGAAAAG
>TeaL_172128
GAGATGTAGGGAGGATACCCCAGGTTAGCGTCGAAGTCTGCCATTATTGGTAGATGGAGC
GGCCGGGGCAGCAGATCTTGGTAGTAGTAGCAAATATTCAAATTAAAAGCAAACTTTGAA
CGTCGAAGCGGACTAGGTTTCCTGGGCAATGGCATCCATCCCAGGGTTAGTCGGAAACCT
TAGCCTGAAGGGAAACCTTATGTGTTGACTGGAGTGGGCTCAGCTTGGGTGACGAGTGGG
GCAATCGGAGCGAAGGGTCGTCGGGCAACCGGTGGCTTGGATACTGGTTGATTCGCTTAT
TACCATCCCAAACAGGCACAGAGCACAC
>TeaL_172129
AAATCTGAAATTTTAGGATTCATCCCACAATCCAATAAGACATTGCTGGCTTTGAGGTCC
CTATGAATAATTCTCAATCTTGAATCTCGATGTAGATAAAGAGCCCCTTGAGCAATCCCA
ACAATAATATCTAAGCGTCTCCTCCATGTAAGTGATTTACTTCTTGTGTTTTCTACACCT
GCAAAAATGAGAGAATCCAAG
>TeaL_172130
AATAGTTAAAAATTCAAAAAACTAACTCGCTTTTCAAACCAACCCTAAGGCCCCGTTTGT
TTTGGGTGAAAGAGAGGGTATTGGGATTGTTAATACCAAGGTATTAGTAATAGCCTTGTT
TGTTTTGGGAGAAGGCCTTGGGACTATTAGTCCCTTGGTATTACTAATACCCTTGGAAGG
GGGATTGGTAAGGAGGAGATAAAGATGGTA
>TeaL_172131
TTCTGTGTTTGATATCGATAAGAACGGATCCATCTCTGCCGAGGAATTGATGAATGTGCT
TCAGAGCCTCGGCGAGGAATGCTCCATCGGTGAGTGTAGGAAGATGATCAGTGGAGTCGA
TTGTGATGGCGATGGAACCATCAGTTTTGACGAGTTTAAGGTTATGATGATCAAAGGATC
TCGTTTCGATGCCATGGAAGGACAGAGAACAAATAGTGTTAAGATCGATTGATCAGAGAA
ACAGACATCATCATCATCATCAAG
>TeaL_172132
GAGAGAGAGAGAGAGAGGGAGAAAAAGCGAAGCATCGCAAGGGAGAGACGAAGCTGATCG
AACCAGAGAGAAGAACGAGATGAAGAGATCGAGAGCGAGAGAAGAGACAGACGAAGAGAA
CGATCGAGAGAGAAAAGCAGACAGTTCGAAAGAAGAAGATCGCATCCCTAATCGCAGGAT
CGAAGCCCTAACTGCACTTTTCATAGCCCTAATCACAGTGTAGTGATAAGCTTGGTCTAC
GCTTAGAGCTGGGTTCCTTTGCTG
>TeaL_172133
GCTAACAAAACAGAGAGGAGAAAGGGAGGTTGTGTTGGCTTTGTTGCTTAATGATGGAGA
TGAACAAGCCAAAGGAGAAATCAAAGAGGGACTGTAATATTGATTTAAGATGATGAACAC
AGTGATGAAGATTGGGTTTGGGGCCAAACTTCCCCCCCACCAAACAAAAAAAAAAACACC
AGAAGCAACCGAGAAGAAGGAAGGAACAA
>TeaL_172134
AGGCGGCTTTCTCAAACTGGGTAAACTAACAATAGTCCTGTTTGGTGTAGTTTTTTGCAA
GTTGAAAGCTGATAATCAGAAAATATAAGCTAAAAGCACTCTTTTCTCTGCTTCCCAATA
ATCAGTTTTTTTCAGCGTATATAAATTATTTCTGCTTCTTAAGTTGTAAGCAGAAATATA
ATGAAATCATTTTTCTTATTGTTTTCTCAGACCCTGTTACTAAGAAAGCTGTTCACTTCT
TGAAATATCCTGTACATGTAGGACGAGAATTTTCATTGTTCAAATGGAAATACTGTCTCC
ATCACTATGCCTAACTAAATAATTTTCATCACAGATAAAATTCAGAATGTGCTTCATTCA
TTAAAAAAAA
>TeaL_172135
AAACAGAAATAATTTGTCATATATAGCAACCAAACTCACTTGGAGATCATTGACAGAAAT
TTTGGATATTAGTGAAACCCAAAAACAGGGCAGAGAAGGACAAGCTGGCTGTTGAAAGAT
ACAACATGTTTATACACAGATCCCCTTGAAATCAAAAGAAGGCTCTGATACGTCCTCAAC
ACGCCGCGGTGTAGGATGAATGAAGGCTCTGATACTCAGCAAAAGAAGTGTTGATAGACT
AGGG
>TeaL_172136
AAGAACGAGCATACTCACAACCACGGGCCATGCCAACAAGATCATTGACATTCAACGAAT
GGCATTCAGAACCTATCATGGAACTTCCTTGCTCGCTGCAAAAACTGGAAGTTGTGTGTT
TCCCTGAGAAGATTACAGATCGGCAGCTAATGTTTGAGAATCTGAAGAACCTAAAGAAAC
TATACATCATAGGAGGGCCATTACGTTATCTAG
>TeaL_172137
GGATCGGCAATGATAAAGTGAAGATCAGAGATGTGAAGTGTAGATCGGTGATGGTTGATG
TGGTTGGTGAACGACGGTGGTGGATTCATGATGGTGGAGTGTAGATCGATGCCAGTAGTG
AATGGACGATGATAGTGGCGAGTGTAAGATGATGGTGGCGGTGGTGGTGATCGTTGGACA
ATGATGATGACCGTGGTGGTGGTTGTGATGACATTGACGGCAACGGAGGAGAACGGTGGA
GATGGTTGGTGAACAAAGGTGGCGACGGTAATTGGTGAACAAAGGTGGCGATGGTGGTTG
GTGAACGTGGCGGTGGTTGATGATGGTGGCTGTAGTGGGTGAACCACCATGGCGACGGTG
GTGGTTCGGTG
>TeaL_172138
TACTTCGTCTTCTCCACTCTCGTTGTCAGTTCAAGCTTTGTTAGTTCGTCTTCATTGCCG
TCGGGTAACAAGCATCGCCGTCAGCGCACAAGAGCACCACCGTAGCAACACCGTCGATCC
ATTACCCCAAGTATCTCTGTCTCTCTCGCCCTCTCTATCTCGCTCTGTCCCCTTCTCTGT
ATGTCCCGCCGACTGGGGATTCTTAAGAGATTGACTTCTTGAAGTTCAAG
>TeaL_172139
ATTTTCCCTCCCTTTCAAGTTCTTGACCAGCGACGACTCTTCATCTTGCGAGATCGACGG
CGAAGCTCTCTGGTGGCAAACATCAACGATGACCCCCCCTCCTGAAACCCACTCTTGTGA
AGTGGCCCGAAATCCTTCTCGGTCTCTCCCTCTCCGTCAACACATCATCCTCACTTTCTT
CTCTACTAAGATTTGCGCCGCGAACCAGAGCCCTGGTGACTGTGAACCAAAGCCCCG
>TeaL_172140
GAGGTCTCGGGAGCTTCTTCTTTTTCAGCAACAGCGGCCTTGCAGAGAATATCTCACCAA
CTCGATCGCCGATCGCCTTTTGGTCGTCGCTCGTTGTAGATCGTCGCTATCGGGAGCTTC
TTCGTGTAGATCGTTGCTCGTGTAGATCGTTCGTCGCTCGCTTTAGATCGTGTAGATCGT
CGCTTGTGTAGTCGGTAGATGCCGATGGCTAGGGTTTTGGGGAGAGACAGCGAGAGAGTA
GTGTGTCAGTTGCTTGGTTGCTAGGTGGC
>TeaL_172141
GAAGAAGAAGATGAAGAAGGTGGTAATGGTAATAGGAATGGTGAGAGTGACGAGATTGAG
GGTGGTTGTGATTCATAATATGTTAATGGGACAGGAAGAGGAAGAAGGAAGAGAGAGGAA
GAGGAAGAGGAGTAGCAATTTCCATACTCGCTCGCTTTTGCTCTTTGTCGGAGGGAGGAT
TGGGGTTGCAACCAATGTTTTAAAAATTGGGTCGG
>TeaL_172142
TGCCATTCCTAATTGACTCAGAGATGCGTTTCCAATTTTGTCCACCATTTGCATTGCGCT
ACCGGTACATGCACACTCTCTTGTGTCCCATCCATACAAGGAAAATAGTACGGTTGAGGT
TGCAGCACTTGTATGTCATCTGTAGAAAGAAAATAGCACGGTTGAGCTTGCGATGCCGGT
TCGTACGTATTGTCTTCCATGCTATTCG
>TeaL_172143
CCCAACTGTAGATCTGTCACTCCATCCCCGAACCTATCACAATCCCACCAAACCCTTTAC
GACCGAAAAGCCCCTCCTCCAACAGATCTACCACGCCCTCTGCGCCACAGCTCCGGTACC
TGCCCTACCACAGATCATCCACCATCGAAAGCCCCCCTTGAGACCATTCAACAACCCAAA
AAGAGTAAAAGAGAGAGGGCTATAGATATACACAGAATCCATGCCTGTTTGAGGG
>TeaL_172144
GACTTAGGAGTTTGCTCCTCTCTACGTCTCAGGTTCGAATCCCACCCCCAGTTGATTACT
GGCGGGCCACTGCGTCTTTGCCCGGTCGATCGGCTCAGAATCCCGAGATTAGTCGAGGTA
CGTCAATCCGAAGGGGTACTGACCCAGATACTCGGTTATCAAAAAAAAAAAAATGATACA
GTACAATCAAACAAGACTAATATCTTATTGTGTTTCTAC
>TeaL_172145
AATCGACGAAGCAACTTTTCGCTTCACTCTTGGTGGAATTGAATCGTTTTGCTATTGAGA
CAAGTATGAAACTTTGTTTGATTTCTTGCAGCATATACCATTAAACTTTGCAAATAAATA
TTTTAGTGGGAAGCAGAGTGGTGACATACTAAGGGTTTCAGATGGGAGAACATGGTCTGC
AAAGTTCTATAGCAGGAAACGCGATCCAAAACACAAACTTGGTTGGATTTCATTTGCACT
GGATAACAATATACTAGCGGTTGATATTTGTGTCTTTGAGCTAATGATGAAGAGCAACAT
TG
>TeaL_172146
GAGAGGGCAACGACGAAGAGCAACAATGGTGATGGAGATTTGTTAGAAGAACATGAAGCT
TTAGGGGGTTATCGGAAGTGATGGGCTAAAGAGGGGTGGCAGCCAGCATTCGGTGGTACG
AGAAGGGTAGCAGGTTGGAGAGGAAGTTGTGGCCGGCGGTGATGGTTAGGGTTAGTGTTA
GGTTAGGGTTTAGGATGTAGAGTTGAAGAAGACGAG
>TeaL_172147
GCTTGAGATATGTGGACGATTTTCATGAAATCCACTTATTTTTATGGTATTTGCCATGTG
ACACTAACTTGTTATTGAAGGTTTGATTCCCTGTAGTGATGTCTTGTGTTGTGTTGTATG
AGTTCATTTTTTATTTTGCTGACTAGTTTTTGGTACACTGTTGGGACTAAAGGAAGGGCT
TGGATGTTGTTTGAATAGGGAGGAAATGACCATGAGATA
>TeaL_172148
AAAGAAGTCATGTTTGAGCTGATTAACTTTCGTTCAAAATTTTTTAAAAAAAAAATTGGG
GCCTGTTTGGGAAATTTTCAACACTCTCTCATTCTTTCCCCCCTGTGATTTTTTATTTTT
CTTGGACTTGGCCGATCCCTTTTCCTAGCAACCTGTAGCCGGATAACTTCCCCGACGATC
ACAGGAATCAGCAAAAATGGGTGCAAACAGGTTCACATGGAGCCATCTTGCTTGACCAAA
TAAAAAATAGAAAGAGACAAGAGTGGGGGGTGTTGTTACTGGCCCCACGTGGTCCCGATC
AAAATTCAAGTAATATCACAACTTAATGGGAAATTCAATTG
>TeaL_172149
AACAACTCCAGATATATATCTATGTGTATACATATCTTCCTGGATTTGGTTCAAATGCTA
AGGCTCAGGCTCTTTGGAGATGTCTCGTTTGTGTGGTTCTTTGGACTTTATGACTAGAAA
GGAATGCTAGGTCTTTTTTAAGGGAAAAAGTGAAGATGTTGAGAGGATTTGGGGGAAAAA
TTGTTATTTGGCATATTTTTTTTATTTTTATTTTTCG
>TeaL_172150
AAAGCCCCAGAGTGCTTCAGTCGTCCGAAACATCAAGAGCAACACTTCCCCAGTAGTAGG
ATGTTGATGTCTACATGAAGAGAATCGATTTCCTTGGGTACTATTTAGTCCTGCAAAGAA
GTGTAAATCTGGTCCGAAACATCAATCTAGGGGTGTTCTGGTGGGATTACTGTTTTCTTT
TGATGCATGAAACTGTCCAGTAGCTCTAAATTAAAAACACCGCTAAGATGTATAAAGAAA
ACATTTGGTCATTGATCAGACTGGTATAAAACACCCAATTTTAGTGTACAGAGTTGAGAT
TT
>TeaL_172151
GTTTATGATCCTTTGGTATGATGTTCCAACTTATATTTGTGATTTTGAGTTCCATTGTCA
TGTTTAGCGACTTCTGTGACCCCTGCTGCATCTTCTGTGCTCATTTTGTATTTGCAGAGG
TAGTGGTGGAGGTGTGGCAGTGGCAGAGGTGGTGTAGGGGTGGGGTGGTATGGTGTAGAA
TAGTGTTTGTAATGGTGTGGTGACAGTGGTAAGTCTTTAGTCCAGAAAACGTTTTCCATC
TTTCAAAAATGAAAAACAGTTTTCCGTAATGGAAAACAT
>TeaL_172152
CAAAAATAAAATAAAAAATACACAAAACCTCTGTTAACTCTCTCCGGCGAGAAAATTAAC
AAGAAAAATCAAGCTCTGTCGCTGCTCTTTCTCTCTCTATCGATCATCGTCTTCAACAGA
GAATCGATCTTCAAGACCAACACAGAGCGAAGTCCATGACCGACACACCATAACAAAAAC
CAGACAACAGTACATATATATCAGTGTGTG
>TeaL_172153
GGCAGGGGCACAAATCATTATACGAGAAGAGGCAAAACGGCAAAACCCTAGAGGCGATTC
ATCTGTTTTGTGGCTCAATTTCATCAAATCATTCGATCTCCCATCTACACTCAGAATTGT
CTTGGAGCACTTGGTGGCACCTATATTAGAGTTCGTGTGCCCGCGATTCATCAAGCAAGG
TATAGGACAAGAAAGGGAGATATTGCTACTAATGTTCTAGGAGTTTGCTCCCAACAAATG
AATTTCATATATGTGTTGCCGAGGTGGGAAG
>TeaL_172154
AAAAAAAAAAAAAAACCAAAAAAGGAAAAAACACCACATCCATCCTGTTTAGTACAAGTC
TAACATGAACGTAATTAAAAGTTTTGTAAAGAAAGAGAAGGGAACGCGTCTTTAGCACGA
CACTGTTATCAAACACGGGGAGCCTCGTTTAGGTTCGCAAACGGCGCCGCCGCACTCGAC
TACAGTTGTTTCTGTGTCAGCCAGCCTACAATGTGGTTGTCATCAGGCTGGCA
>TeaL_172155
GTGGTGGTGGATCTAGATCTGCGGCGGCGGTGAAACAACATATCTGATGATCTCTGGCCA
AGTCGACACCATCATCGCTGCTCCACTAGTGTAGATCTATGATATGTATGTATAGATTAT
CGTGACGGTAGGACGGTAGTGTTGGGGGAAGAAGGGTGATGTTGGGACGGTGGTGGTGGA
GATGATGAAAGAAAGAGAGAAAGGGTTAGGGTTTGGAGATATACATATAT
>TeaL_172156
AGATTGAGGAACCTTCAATACAAGACCCAGTACATAAATCAGTATAAAAGTGTGATTCAC
AGATCTATAGATTTAAGACTTCCATCACCATATAAATTGTTCTATTTCTTTCAGATCGTC
ATTGTTTCGGTTTGGTCATACCGATCGTCACCGATCTTCCCTTCGCCATCGGAGGATTGG
ACTTTGGCAAAGAGAGAGGACTCGATTGTATGGAAGAGGCGGAGATGAGAGAGAGAGAGA
GAGTCCTA
>TeaL_172157
AAAGCATCAAGGGTTGGTGAGGATCCAGCCACAAACACCCAAAACAACCTCACCTAAGAA
AAGGCTAACCAAACTTAAAGCATAACAGACAACCCAAAGACTAGCCAAATTAAAAACAGC
AGCAGATCACCCTCAAGCAGAACACCAACTCCAAAAACACCAGCAGCACTAAAGCAGAAC
GAAAGCAGAGCTAAAACAGAACTGATGATCACCCTCAAGCAGAACTGAAGCTGCCACAAG
AGACTAAAATAATATGAAACGAATACTATAGAG
>TeaL_172158
GCTTTTTGATTTTTTGCAACAAGGTGCGGAACAAATTGTAGCGGAGCTCAAAATTGAGAT
TAGAAAGATTTATTAATATAGAGATTTAGGACCCACCGCTGTAATTATTAAATTTGGAGA
TAGTTGTGATATTGTTCATTTTGGAAGTAATTGTGCTATAGAATATTTGGAGGATATTGT
ACCCATTTGCAGACGATTTTGTAATTATTATTTTTGGGAGCAAAACTTGTATTTTTTTTT
GAAGCTATTTTAGTGTATTTAATGACTCGG
>TeaL_172159
CTTTTCACTCAAGAACTCAAGCCAATCATCTGCAATTTTCCTGATCTCTCTTTTCTCTCC
AGTTAATACGTCGATATTTCCTATATTGATCATTGAATTCCCAAATGAAGCGAAGAACAG
TTCTTGATTGTTGGCATAAACCCAAACATGCTCTCTTATCTTCAAGATCTTGACTGACCA
ACACATTATCAAATATTAAAAGACCTTGTTCTCGAATTATGTTGAG
>TeaL_172160
CCTATTCATACAAAATCAAACCTATTTACAATATCAAACCCATAAAACTCTAGAAATCAA
ACCAATTAAACCAAATCCATTTAAGAAATCAACACAAAATTAAACTGAATAAATCATTTC
AAACCCTAGAGCAAGAGTGAGAAATGGAAAAATAGTGGAAGAATATCAAACCCTAGAGCA
AGAGTAAGAAATGAGGAGAGAGAGAGCGAGAGAGACAGACAGAG
>TeaL_172161
CTATACCTAAAATCATGCTGTATTGAAACTGACAACTCAAAATTACGATCAAATAAACAG
AAAATGGGCCTATGAAACGAAGTTGAAAATTTCCCTCTTTGGGAAAACAAATTATTCTTG
GCCAACAAATGGTCGCGCAATCGCTGATCCAGCAAAGAGGCGACCATTTCAGCAGGGCCA
CCGCGAGGGCACGTAATTATAGTAACCACAGCAAG
>TeaL_172162
AATCCCATACTCTAATCCTTCCAATCAAACATACCCTATTTGTATTATGATTGGATACCG
TTAGGGGAAATCCTATAAGAAAAGTTGTGGTTTTTGTGGTGAAAGTTACAAATTTTTGTG
TTAGAAGCTATGATTTTTTTGATAAAAGTTATGAATAATGAAGTTACGGTATGCATAATT
GAAGTTATGAATATCAAAGTTAGATCACAAAAATTGTAACTTCCATCACAACAATTCATA
ATTTTTTTCATTTTGTGGTAAAAATTATAATTTT
>TeaL_172163
GTAAATCACACCCCCTAATACTAACGGACTAATTTTCGGGAAATTCCATTTCTACGCACC
AAATTATTTTTGTGTACATTTTTTCTCAATCCACATACTTAGTAATTTGATTTTTACTTC
ACGTTCCAAATATACTCCCACATTCTCTGCACATTCTCTCCTTCCATCCTCTAATGCCCC
TTTGCCTGTTTCTTCTTTCACCCTTTTCTCTCCTCCTCCCCTTTTCAAAATATTCAGAGC
CGCTAGGTTTGCTTCAATGG
>TeaL_172164
AAAAGATTAATGTTTAAGAGTAATTGTCGCTTCATATATACTTTACTACATCATGTTTAG
TTTGCCTCAAACATGTGACACAGTTTACACATCATTCCTTCAAGGCTACAAGAACTGAAA
CATCTAGTAAATCGATGCATGCACTGAATAAGATGTGCTAGCTAGGAAAAACAATGACTG
TATTTTGTTATCTCATAGTAATCATAGTACAGAAATAAAATTGTTGATTGGTGATTTATA
AAATTTGATATTTGCTTAAACAGGTTCATGAAGGTGTTGTAGAA
>TeaL_172165
GCTTCAGAGAGAGAGAGAGAGAGCCTTGTGCTGGAACCCAAATCAAGAGCTTAAGAGAAG
AAGCATAAAGAAGAAAAGAAGGAAATCAAGAAATCTCACCAAATTGGAGACTCTAGGACG
AACTTTCGTAGAGGATTACTGGAAACAAGCCCACTGTGAGCATCAGGAAGATCAATATTA
GAGTTTGCTTTGGAGTTCACCCATTTTATCAAGCCATACGAAGATGTGCCTTCGTGTTGA
GGCTTTAGTTGTTGTTTTTGACAAGCTTGTCAAG
>TeaL_172166
AAACCATTGTATTCAATAATGGAACCATCTGGCTTTGATAATTTTTTTTTTAGACATCTT
CTTCTCCCTCTCTGGTTTGCTTTGCTTCTGTTCTGGATTTTTTTTTTTTTTTTAAATTGA
AATTGGCCGCAGGGTCAGTCGCAAGAAAGGAGCGGCCGAGCATCGGACTCCATAAAATAC
ACCCAACATGAGTCACCAACTTCAACCCACGTGAG
>TeaL_172167
TAATGCACTATTCTTTGGCCTTTTTGCAGCAATTACCTTTATCTTGTGACAACTTTGACT
CCTTTCTACATAGGTGGCATTCCCTTTGATTTTGACAGCAAAAGTTGATTCTTAGTTATC
GCCACCGCTCGCCGATCGCTGCCACTGCCGCCGCTAGCTGATCGCCTCCACTGTCGCCGC
TCATCATTCTCCACTGGTCGAAGAATGAAGATAGTGGCGGCTAATCCAAGAATACCCCAG
AAGACTAGGGTTAGGGTTTGG
>TeaL_172168
TTTGGAGATTCCTGTACTGTTGTACAATGCTTCAAAGAAAGAGAAATTCACAAGGATGAA
GTTTGGATACCAAAGAAAAGTTAAAAGTGTGTCATTGAAACCAGAGCATAAGGCGACATG
TTGATTTAGCAACTTGTTTGCCAACTTTTGTGAACAAATAAGAAGAAATTGAAAAGGAAA
ATGAACAGCACAGATTTAGATTAGGA
>TeaL_172169
AGATGTGACAAATATGAAGCTTCTCGGCTGCAACTGTTTCTCTTATATAATAATAGTCGA
CTTCTATATGCTTGGTTCTAGCATGAAAAACAAGATTATTGGTCATGGCAATAGCCGATA
AGTTGTCACACGAGAGAGTAGGAGTAGGAACTCTACTATGCAACTCAACCAACAACATGC
TAGAAAGAGCAAAAATATCATTGGGTTAAGTATGCTATGGCAACCATTGGTCTTTGGAAC
AAAGGA
>TeaL_172170
ACAGATCGGCGACTGTTTGAAACAAAGAGAGATATGAGACCAGCATGATTGTTGAATTAT
TCTACTGACTCGAGTGTGGAACTGAAGCAGCCCCTACGGAGTGAGCAGTCCTTCATCACT
AGTAGAGTGTGTATCACCCTTTAAAGGTAGAGATGGCATGCAACTTTGATGGTGGTAGTG
CTGTCGGAAGGACTGCCAGCGTTAGGTGGTTGAGGTGGTGTTCTTTTGTTAATTGTAGTG
CTTGTGCTCTTGTGATGAAGGGCAACTTGAAGTTGAGTAGAA
>TeaL_172171
CATAATGAAGTTTTAGAAATGCTGAATAGTTTAATCTGCTCTTTCTCCATTGACAGTACA
ACAGTCGGAGGTATACTGGACAGAGCCATCGAAGCAGAGCACAAAAAGCACTGAGATTTA
TTAAGGCTGCAACACTAGGAGAGACATTAGGGAGATACCGGAAAATGCCACGGGTGTATA
TTGGTTGTATGAAATCTGGTCCTGCCCTTGCTCAAAAGGGAGCGAGGTACCATGAACCCA
AGCATTGGAAATTTGGGGAAATGGGAAACAAGTTTTTTTGTCATGCTACATGACAAGTAT
ATGCCATTTCAAAAGATTTGG
>TeaL_172172
TGAAGATTTTGATCGATCGTTGATAAAGATTTCAATCTGCTATTGATGAAGATTTCGATT
GATTCGTGATCGGTAAAGGAGAGATAAGAAAAATAAAGAGTCAGAAAGAAGAGAAGACAA
TTGAATTGGTGAGTGAGATTGCTGCTGGTTGCAGCGTGAGGAAGAAGGGGGAGGAGGAAA
GAGAAAAGTAAAGAAAAAAATAGGGGGTAAAATTG
>TeaL_172173
TTTGTGGGTTTCCTACAGAAGAGGGGCACGTGTTCTAATTGCAGAAACTGGTTTGTGATT
ACGGCTTGCCTCCGTCAATTAACGATAGTATTAAGGAGCATTGGCCAACTTGTTCCTTGA
AATAAGGCATTGGCCCATGAATGAGCCTTATGGAAATTGTAGCTTTATGAAAGAGGAATT
AAAATTGTTTGGTTTATTTTTAGTTCATGTGCTTGTGTAAAGTGCTAATAGTGCAATTTG
AAAATTGAATCATTATTTTGTATTTTGTATTTTTTTTTTTTTGAGGGGG
>TeaL_172174
GTCCAGTTCTTTTGAGCTTGCTGTATGTTCTCTTCCTTGGGCCCACAACTTTATTCTTGG
TGAGGAAGCCGCTGATTATTTTGACGACTCAATTTTTATTGAAGAAAATGAGTGGAACGA
GCTACTGGACTACTGAGTTGGGTTTTTAGTTGTGGGTTTTAGTTTGTTTGTTTTTTATTT
TGAGTGTTTTGCGAGGTTTTTTATTTTGATGTA
>TeaL_172175
GAAGTCTCCCATTTGGGCTTAGCCAATTTGCAACATCTTCTTCAACACCGCTGGTAGTGA
GCAAAACAATTTGCAAAGGTGACAATATGAACTCAGCGTCTACTTCTCCATCTCTGTCAT
CAGATCCGACACCATTCTCAGATTTCCAGTGTTTTGGAAGCAAAACTAAGGTTTTTTGGG
GGTAAAAATAAAAATTAGGGCTTATGCTTGTGTTATCTCAAGTTCAGTTCTGAAACTAGT
AAATTTGCTGTGCCATGAACCGTTGAAGGGTTGATC
>TeaL_172176
ACGGCCCCACCAGAGACTACTGTTTCATGCGGTTGTTGTATAATTTTAAGCTTGCCCTCC
ACCGGGCCAAGTAACTGATCGATTTTAATGGGGATGAAATGCTCTCCGGACCCCTAAGAC
AAGCACCCTTGCGAGTACCTGAATCGGGGAAATCCACTCACTCTCTCGTATTTGCCACAG
AATTACCATGGATATCCGTTTTAATAGCGGACCTTTCAAAGCAAAGCTACAAAAGTAGGT
CCAGGTTAG
>TeaL_172177
AAGGAAAAATACTCCCCTTGACGAACTGCAAAGTAGTTGGTACTTTCTTTAAATTACCTA
CTATCTAGTGGCAATTTGGTAATCAACACCCTTTATAAATCCCACTTAGAACAAGTCACA
TTATCATCCTCACCCCTCACACAAAAATGGTTGCTCCATCTCACTCAAAAACCTTCCACT
CTCTCAATGCTTTCTCCATGAAGTCACCACTGTCTTCTTCTTCTCCTTCAACCTTAAGCT
CCATGAAGCTCAAAACCCTAATCCACACTCTCATCTTCTCACACATGTGCCGCATCGCTG
GTGCCCTCTCGAAAGCAAAGTCAATTCTCATTCAAATCCTCAAGGATATCCAACTCATTC
AATTCATTGACCCCTTAAAGAAGAACAACAAGAACAAGAACAAACTCTTCTTTGGTTCAT
TTAGACTTCACTACAATTGGTGCTCTTCTCAT
>TeaL_172178
TTTTTCTTTTTCTTTTTCTCTCTCCCCTTTACTCTCTTTCTCCCTTTCACTGTTTGTCGT
AGCGATGGCATCGTCGCTGGTGGTTTTAGATGAGCACGGCGGTAGACACGTCGTCATTTC
ACAATGTACCACTCCGTCGTCATCGGATGAGCACCAAGACAGACACGGTGTATCTCAAAT
CTCACTTTCTCTCATCAGAATCTCTCTTTTTCTCTCTCCTCAGCTCTCTCTCTTCCCTCT
ATTTATAACCAAAAACACAAATCTGAAGTATGAATATTGAAGCATCAATCGCCGCCGTCA
AGTACAGTGAAGCTCCGATATGAGAATTCTTGGTGGCTTAGCAACAGAAG
>TeaL_172179
AGTTGCTTTATGGGTAAAATCAAATTTGAAAGAATGGCAGTACTCAGTGCATGACATAGT
ATCTAATTTGCAGCAGGTATGCTATTGCGTATAGTTGGGAGTCCTAGCAGTTGCTGTAGA
TATGGAGTGTAAAGCTTGGCAAATGCTGATATAGAGCTGCTGCTAGATCTGCTGCTTCTA
GTCAGAGCTTACTGTTCTGTTCTGTGCTTGCTACTCTGCCTCTTTGATTAT
>TeaL_172180
ATTCATATTTCACCTACCTTTTCCGTTTCCTTTTCTTTTTCCTTTCCATTTATAAATCCC
TCATCAAATCTCCTAATCAAACACAACATTATTGATTTTTGGGAAGTAACTTGTATAGTA
TGTTTTGAACAAGAGTGTGTCGTGTGTGAATACTTACTAGTTGGTTGTCATAATTCTTGA
CTCTGTAAATGAATTGAAGGA
>TeaL_172181
ATCCGAGTATTGCCCATATGGGGTTCGGGAATACTGCTCATAGCTTCCCATGCAAACCAA
GGCACCTTTGGCATATTACAAGCTCGCTCCATGGATCGTAGCCTCTTCCACTCCCACTCC
ATCCAAATACCTCCGGCTAGCATGTCAATCTTCAGCATCCTCACTGTCCTCATTGGGCTT
GTTCTATATGACTGATTGTTCA
>TeaL_172182
CTCTCTCTCTCTCTCTCATGTATATATGTGTATATATACATATATACAGTTCTTCCATCA
TCGTCTACCAGATCTCCACCTCTCCAAAGGCCATTGAAGCCGAAAATAACAAATATGATG
AGGATGGGGTGGAGAAGCCCAGATCTGATGTTCTCTCTCATGTATATATGTGTGTATATG
TATATTTGTATAATATGTATGTATGATATGTGGTTTATGTTTTGATAAACAATAGTTCTA
GAAGTTTCTACCGATTTAGATCGAGAAGAGAAACCACAGTTCAGCGGAGAGTGGTCACCG
GAGTCTGTGGCGCCATTAATGGCAGAGCATTAAATTGATTTGTGTATAGTGAATAGTTAA
ACTTTTTTTTTCCTTTTTTCCTGGAGCTTTATTGGGG
>TeaL_172183
TAGAACTTGACTGTCATCGGACTGAATCAGTACCTTTTGAGTATGTTGTTTGTCGAAGGT
GGCATTGATTAAGGCATTGGCAACCACATCTGTTATGCTAAGACCCTTCTTTGATGCTAG
GTAGGCAGCATTTTGTATGTTGATCAAAATTCCAGTAACTGCCTTGGTCTGTGCAATTTC
TAAGAATGCCGATAGGGTCATGAATCTACCCTTGTTCGAGTTTGCAGGGTCTCTTTTCAA
GCCAGAGTGTAGATAAGGGCTTGTTAGTTGAGGCTTCAATGTTTG
>TeaL_172184
GTTTCGTGAGGCTGTCTTGAACTACTCTTCACCGTTTGATATGTTAGACATTAATATGTC
CCGTGAAGCTCAAGATAGGGTGAATTTAGAGAGAGAGTTCTATGGGCGCGAAGTTATGAA
GATAATTGCATGTGAGGGTCTGGAAAGGGTTGAGAGGCCTGAGACATATAAGCAGTGGCA
GGCTCACAACATGAGGGCTGGTTTCA
>TeaL_172185
TTAGAGATCAAAACATTTGATATCTAAAACTGCTATGTATTGTAGTGTAGTAAAGGCGGC
TGCATATCTGAGGGCGGAGTGCGATGGATTTGAGTGAGGCGGTGGCGTGTGAGGGTGAAC
CATGGTGGATTCGAGAAAAGTGATGGTAGGAGAGATGGGGAGTGGTGGAGGAAGAGGACT
GCCGAGGCAGATGTAAAGATGGGTTGCGGGTAGCAGCGACTTGTTTGTGGTATAGGCAGC
AGTGAGGGGGAGGAGAG
>TeaL_172186
TTATTTTTGTTTGAAAAACAATATTCAAATCGAAAAAAATAATTACATTTGGAAATTAAG
TTTTGAAATTTTAGGAAATTTTCGAAAGTTAAGAACTGAAAAAAATAATTTTGTTTGGAA
AACAAGTACCGGCGAGCTTTGCTTTGCTTCCGACAGTCTCTTCTTGTCGTTGTCTTTGTT
GTTGGCAGTGGTGAGCGAACAAGCATGGTTCTTATGCTTCTGGTCTTCTCCTGAGAGGCT
ATCTTCCTTCTTTCCAACAATTTCTCGATGGCTATGGAGCTTGGAATTCGGTGAGCCGAG
AGACTGCTTCCGCATGTTCAATGTATGTATGTGACACTGAGAGAGAGAGAGAGAGAG
>TeaL_172187
GAATGATACTGGCTCAAGAGAAGTTGCTTACATTTAATGTTAGCTTCCTAAATATATATT
TGACATTCTAATGTAGCACTTGTGATTTCAGGTATACCATACGATATGACAATAAAACCA
ACAGTTGCTCTGAGGGCTATACTTGTAGGAGGTGTAGCTGCATTTGCAAAAATAGCTAGT
GCAGCAAAGGCCGCAGGTGGT
>TeaL_172188
CAGCAATAGCATAAATCACAGGGAACATACTCGCCAAAGGCACCTCGCTGCACCACCGAT
CCTGCCAAAAGCGAGTCCTATCCCCCACGGCACATTACGACGAAGACAAACATTCCAAAC
AAACAACTGCCCCAGCCTAACTTTGATGGACGCAACCACTTCCTTCCATCCGCAGCAATA
GCATAAATCATAGGGAACATACTCGCCAAAGGCACCTCGCTGCACCACCGATCCTGCCAA
AAGCGAGTCCTATCCCCCACGGCACATTACGACGAAGACAAACATTCCAAACAAACAACT
GCCCCAGCCTAACTTTGATGGACGCAACCACTTCCTTCCATCCGCAGCAATAGCATAAAT
CAT
>TeaL_172189
TGCCATATCATAATTCAAATGTATCCATTTTTTAAATGTATGGCTCTACTTTTCTAATCT
AACAAATAAATCTACAATTCATGGGCTTCAATTTACTTTGACTATGTCACGACTCGCTCC
CCGTACCCAAGGGTTAAGCATCGTGATGGCCAGTAACTGATGTTGCCTACGGCCAATTCT
TAAACAAATCAATAAACGCGAGCGGAAG
>TeaL_172190
TCTTTATACATTAAATTTTCTACACCTCCCAAAACCAAAACCCAACACTATGTTGCTGCT
ACAATTAAACCAATTGAACCCCAACTCTGCACCCACCACTAGTGCCTCACTTGATCACAA
CCACACTGTAAGTACCAAGCCATCATCCCCTTCAGCCACACCACATCACCAAACATTTAA
TCGGAAGTTGGAGTTGGTGATGAAAGAG
>TeaL_172191
GACGGAAAAAACTTGAATTCTACATGAAGATCCAAATAAAGAAAGGAAAAGCTGGTGCTT
CAAGATTCTTTTTGCCCTGAACTTTGTCTCGTAATTTATAATCTCGTTTTCCCCAATGTT
CTTTCCTTTTTTTTCTTAAGACTAGGAGCTAAAGAGAAGATTGGTTGACTTGACAGTTAT
TGGAACATTTTATTTCGTACTGTTGAATGAAGCATTGTATCAAAA
>TeaL_172192
ATTTTTACAATCACACCTCGTAGATGAATGTTTGGTTGATGCAACAAACCATCAATTCAT
AACTAGTTTTTAATCTTATTACTGTTTGAGTTGATATGGGATAGGTTATGATATGGCTCT
AAAACTAGTTCTTGTTTTTTATGTTGGACAGGTCTTGATCTTCCTTCTCATTTGATCTTT
ACTGTTATTCAAGTTGAATGAGA
>TeaL_172193
GAATCAACCTCAATCCCTAAACAACCCCCTAAAACCTTCTATCTTCTAACTCTAGCCCTA
ATTTTCCCTATCTCTTTCGCAATCCTAGCTCACTCTGTCTTTACTACCCTTTCCTCACCC
AAATTGACTCCCTAACTGGTTCTCACTCCTTCCAATGGACAAAGCTCTGTATCTTCCAAT
TCTTCTACCTCATCTTTTTCTTTGCTTTCTTTTTTCTCTCCACCGTCGTCGTAGTCTTCA
CCATCGCCTCTCTCTATACCTCCAAGCCCGTCTCTTTCTCCTCTACCAATCACTGCTATT
TCTCGCTTTTTCCAGTGACTTTTCATTACCTACTTATGGGGTTCTCTAATCATGATCATC
TACAACATTATGTTTGTGGGTTTTTT
>TeaL_172194
ATGATTTCAGAATCCACCGAAATCTACAATCTTAGAATCCACCAAAAAGATTGTCGAATC
ACCACAACACCAATGACTCGGAATCCACCGAAGTCTACTATCTTAGAATCCACCAAGAAG
GTTCACAGTTGAAAGGTGTAAAAGACTTGTGTAGCTTGATGATGAACTTGAAGCACCGAT
AAGCTAAATAATCATCAAGCGAATATGAGAGTGTTACAAATGAAACAACACTACAAAGTT
CACTCGCAAAAACAAAATCTCTCTACAAAATTG
>TeaL_172195
TCGTCCGTGAGTCGCAAGGGTTCTGTGAAGTGCGACAGAGGGGGGCTGACCTTTTCATCC
CTTTGATTCACCGAAGCTAGGATTTCAAAGGGTTGTTGCTGTCGTCGGTTCTTGAGGGAA
GGGGCAAAATCTCAGTGATTGACAGGCAATAGAGAAGGTGAGAAGTGAGGAGGGTGAGTT
GGGAAGTTGCGAGCCGTAGTTGCGAGCTGGGCG
>TeaL_172196
CTAGACCATACTTCTGCATGCAGGCACTTTGTCCAACATCTACCATTCCATACAAACTGG
CACCCATGATGGCTTAAGATTTGACAGTATGATGTGCATTTACTTATTGAGGGCATCTTA
GAATGTGCTTGTTGAACATGCTAGCTTGTATGCTAGCACTGTTGGCACTGCAATTTACTT
CCAGTTGAGGCTTTCTTCGGCTCAACTGATAG
>TeaL_172197
ATCATTTTCTTTGTTGAACTCTTTTGATCTTTAGTTTGCTGAGGTGCTTGGTCGGCAGTT
AAAACTTCGGTATTGATGTTATTTCGGTTTTCATGGCCATTTGTTTGAAGCTCTGCCATT
CCCTTGGTGCCGATGAACTTCTTTCCTAAAATAAAGGAGCTTTTCGATGTGCCAAAACAC
TTTGGTTGGCAACTTTTCTTTGTATTTGGG
>TeaL_172198
ATTGTTATGAAAATACAAACCTTAAGGGGTGGGATGTAATTTCCGAAACTTCAGGGTTAT
CTGTAATTTAGCTATACTTCAAGGGAGGTATTTGTAATTTGCCCTTTGTTAAAAGATCTT
GAAGAACATCTAAATGGGAGCTTCTATTTGCACACACAATATACACTTTTTGCACATCCT
CCTCACTACACTTTTTGCACATCCTCTCATTAAGTGTGTGTATAGAGTGGGTTTGGTGTG
GGTAAATAGAAGCTCCCCATCTAAATGTGTGCTTTTCTTTCTTGGGTTCCACTTACCAGT
TTGTTAGATTTTTGTAGAATAATTGTCCTG
>TeaL_172199
TCATCCGGGATGGAAAACAGATTCTGAGAGGGTAGAGTTAGTGAAGGTTGGAACCCAGTT
CTGAGGAGGAAAGAGGGTAGTAATATTGGTGTCCAAAATGATGAATTGTTCACTTTTTTT
GTGGATAACAGTCCTGAATCAATGGGTCCAAAGAGCTTGTACATCCTATTTAACAAATTT
GGGGCAGTGAAGGATGTGTTCATCCCGGCGAAGAGAAGG
>TeaL_172200
GATTTTTGCAACTTGTAGGTTCTTTGGATAATTTGTTGCTTATTACAATTTGATCCATCT
AGTTTTGGTTGTGGGTTATTACAGTTTGAACTCCAAAACTTTCTGTTTATGATGTCTTTG
GCTTCTGATGAGTGTGTCTTCAGAGGGGCCATTCAGAGGGGCCATTGGAAGTACCAATAT
CCCAAAAAGGAATGTTCATTTGCTCCACAGT
>TeaL_172201
GGCCAAACGTGGAGAGGATATTCTCACTGTAGAAGAGATAGCTGCAAAATTCCGTTCAAC
TGGCAATACTCCAAAGAGGATATTTGGATGCTTTCGCTTCTGATTTCTTAGGCTAAAACC
AAACAACACACCTATGGAATTTAACACTTTGTTTTCTTTGTTGCTAGGCTTGTTTGAATT
GTTTTCTTGTGTAATAATCCAG
>TeaL_172202
GCTGCCTTTGCAGTCTGCCAGAAGGTCTCAGTTGGTGTTGCTTCCATCTCCATTCCTCAT
CTCTTCAACTCAAAATCCAGTTTTGTAAACCTCTTGTCAAAGATCTTTAGAACTTCAAGC
TGGGGAACTTCTATTTTTATGATTTGTCTCAGTGACCCAATAAATTTTATGTTTGGATCT
TGTGCAGAATGCTAGACCACCATT
>TeaL_172203
ATCCACTCGGACTGTTGAAATAAATATAAATGTTGGCTATATAACTATATCTTTATAATT
AAAAATATGCTTATCCAAGATTGTCTCACTGAGTTCCTAGCTAAGCATATTTCTGAAGAT
TCCCACGGACAGTTCTTCCTTAGTCTTCTTCTATCTTCAACATCTGAAGCAAAAATTCAT
TCCAAGTGTCAATGGGGCCTGGCATGCACCAGTGGACACAGTCA
>TeaL_172204
GTCGCCGCCTTCTCCCAAACTCCTCCCCTCCTGTCGCTGACCGTCTATAACTTCCCTTCT
TTCTTGTCACCTCTATTAACCACCACATCTACCGCCAACAGCAATCCAGACACCATCGTC
CTAACCCCAACATTACCATACACCATTGTTACTACCGCCACTGCAATCAAACCACCCTTT
TTCTCAATCTTCTTCTTCCTTCGATGATCTTCTCTAGCCTTTTTCT
>TeaL_172205
ACGAGATTGAAGAAGGGAGAGATGATTCAAGAATTAGACCCCTGTTTTTCAAACTCAAAT
CTCTCTCTTTTTTCTCTCTCAGAATGATATGTATATATGAATCTACATATATACATAGAA
AATAATCTGTAAATGTGATGCTGTGTTCACATTTAGAAAAAAAAACAACCCTGAGCAGTA
GATTTATCAGATGTTGATTTCAAATCCATTGAAGACTCATTCAATTGAAAAGACGAG
>TeaL_172206
ATTTTGCACATTCTTTAGTTTTGACTTGACACACTAATAGTTTTTCAAAATGCATATTTT
GATGCGTTGAGTATCAAGTATTTGGTTCTTGATTTAGCCCAGTTTGAGCATGTCTGTGTG
TACTTAGACCTGGAAAATATTGACTTCCTTCTTCCCTCTTTCTTTGTTTTGCCATGCTAG
ATTTGTCTCAAATAATGGTTTTGTG
>TeaL_172207
TCTCTCTCTCTCTCTCACTCTAGACAAATTTTGCTTTGAAGGATTAGACTAGTAGATTAG
GTAAAGATTGCAATTTGTAAGTGATTATTACTTTGCTTTCCCGTTTTCACCTTTTGGCTG
TGAATGCGGGGAATTTGATTGACGAGAGAGAGAGAGATGGGGGCACGGGTCAAGGTTTGT
TCTTCCTCGGTAAGCTTTCGGTCCATCGTCGCTACCAGGTGTTGCCTTG
>TeaL_172208
AATAGAGCTCTGTCGAATGGCATGGTCATCCAAAGAATAATTTCCCAAGATTTGATATAA
ATGGGATCTACAAAGAACACAAAGAATAATTTTATAATCATCATCAACAACAGACCCAGA
AAAAAAGGAAAAAAAATGGAGAGAAAAAGAGAAAGAAGCAAAAACACAAAGAATACAAAA
AATAAACCATCTGTGAGAATCAGAGAGAGAGATCAACAACAATAACTAAAAAAAAACCCA
TATTACCGGACA
>TeaL_172209
TCATCCAAAATCTTGATGGAAGTGTAAGAAACTCGCTTTCTTTCCCTTGCTCCCTGTGTG
CACGTGTATATGCACCCGTGTGTCACTCCTCATGAGACAAGATATAGCTTATATTGTAAT
TAGAAGCAATAGAGTTGAGTGATTTGGTAATTCATTTATTGATGCAAATTAGTTTTAACT
ACTCAAATTTTCCTTTCTTGCATG
>TeaL_172210
CATGTGGATAACCAAACATGGGCGAGTTCAGTTCGATTGAACCAAAAACCCTAATGGGCT
TACTAGATCACAGCAAAAAAGCCCTAACCTTACAGGAAAGAAGAATAGTTTAAATAAGTC
ATCCAAGCACTGTAATCAATTGCCAACGCTTCCTCTCTTATTCTTCTCCGCTTTTCTTCC
TGGCCCTGCGATATCTTGCAAAATGG
>TeaL_172211
GTAGCATTGCCTCTGTCCGTCATCCGCCACAGATTTCAACATCACTCATCGCTTCCTTCG
TCACATCACCTCCTCTGTCCAGCCTTCAGCGCAACTCCGGTGGATGATTTGGATTTCGAT
GTGTCCGACCTCCTCCGCAAGGCTAGTTGACGTTCTTCAGATCACCATCAATGGTGTGCT
TTACATTGTATATATATATATATATCAG
>TeaL_172212
GGAGGGTCGCTTATTATGCACAGAGTAGAAGACTTCCCTTGCTGAATAGAAGAGGAAGCC
TCTGCCCATTTCCCTTCTTTTGACATGTAAATAGTGAGCATGATTTCACTATTTCTAATG
TAAATTGACCGGTTAATGTGCTATTGGCATCTCAGATGTGGGAGAGGAGTGGTGAAAATA
AACACAAGACTGTACACATTGTCCTTTAGGAATTCACTTTAACAGATGTGTGTAACTGTT
TGG
>TeaL_172213
TACATAAATGGAATGTATTGAAATAAGGGTTAGGGTTAGGGTTTGGAGAAATGGAGTAGA
GATGGATCGGAGAAGAGAAGGGAAGCGAAGTGAAAGTGAGTGTGTGAAGGTGTGGTGGGC
GTGGGGGTGGTGAAGAAGGAGTTCGAGTTGTGAGAGGACTGAGAAGGTACTGTCAGTGTC
GGCCGCGTACACGTGTCGTGAAG
>TeaL_172214
CTCGACCGTGACTTCCTCCAGGAGGTTTTTTATTCTTTTTCTTCTTCTTCCACCTCCTAC
CCATTTCATATCCCTTTTTTTGCGTGTTTGTTTCAACAATTAGAATGTTCTACTTGGTTT
TTTTGTTAACTGGTTCAAATAAATTTTGAATACGTTGGTTGATTTAATGGTCAATTGACG
AGTGTCGTTATGCTGTTGAACCACGGTTCTTCTGGAG
>TeaL_172215
CATTCACAGAGATAACAAACAGGCTTCGAGTCATGTGAATGGCACTCCAGCCAAAGCGAC
ATAATCCGGCAAAGAGATGAGATTCTACATCCCTATGTAAGTTAGAAGGAAAAAAAAAAA
AAAGACAACCAAAAAAAATGACAAATTCCCATCTTTTTGTGAGTTGATTTTGTAAAATAG
ACTCATACAAGCAATTCTTGTAGGGTAAATCTCTGTAGATTCAAG
>TeaL_172216
GGGGAATCCGACTGTTTAATTAAACCAGGCCAGACCACAGGCCGCAGCCTTGGCTGAAGT
GTGTGGAATCAAGCTCCCAAACCAAACCCCCCTAGTTCTCGCACTCTCTTCTCCTCCTGC
CTCTTCTTTCTTCTTCTCCTTCTTCCTTCTCTGCCGGTGCCTGGATCGCCATGCAAAACT
TCACCTTCCCAGATTCATCAATCACCACCTTGAACCACCCACACCCTTTCATGAACCAAG
C
>TeaL_172217
TGCAAGCCCCCCTGTACCATGATTGAAACCCTCTATATATGGATATTGATGAGGTTGTTG
AGAGTAGTTCCAATTTTCCATATAAGGTTGTTGATAGATGTGTGGTGGTGGTTGACTTGG
AGGAGGGTAATAAGGATATGGTACTTGGCATATTGGTCGCCAATGTTGAGTTCCCCTTCC
ATCTTCTTGTCTAACTCCGAGATGTCCAAA
>TeaL_172218
ATCCACTTTTTCATGGTACAAAGCAGCAAAGAATGGACCTAGTCGATAAAAGTGGGAAAT
TTAGTAAGAAGTTTGAGAGTTTTACAAGTCCTGTTGTAGTGTTGTTATGTGTTGGTGTGT
TGTTGTGTTGCTATGTATTTGTGCTGATGTGCTTTTTGGCCTGCTATGCTGTTGCTATAT
ATTGTACAAACTATCTAGATACTAG
>TeaL_172219
AAATGTTTTGGGAATATAGTGTAGTCATCATTAGATGAATACCAAAAATCCTCTCATCCA
AAATTGAAAACTAGTAAGACATGTTTCTTTGCTGCCAATAACAAGATTGTTGAACCTTCA
GTTTGACATTTGGCCAACAATACAGCAGCTTTAGGCATCATAGCATCCGACACTCACAAA
AAAGAAAAAGCTGCCAATGTTT
>TeaL_172220
ATATCTATGTAAGTACCTCTTGAGTGGACCAGCATAGTCATCGAATCCAAGTGTTCCCAA
AGCCCAACAAACATCATCGCCGTTCACCGTCTTCCTCCTCTCCTTCTTGCACTTCTCAGA
AGCTTCACTGGTGACAAAGCTAATGAACTCAGACACACACTCTTGCATTGTTTCCTTGGC
TTCTTTGGAGATTTTGGCGTTGGCAGGCAAGATTTGT
>TeaL_172221
AAAAAAGGTAAAAATAAAGAGGCATTTGAACGTATTGATACACATGGATATGAGAGAGAG
GATGGAAATGTGTCCAAGAAGTCACAAGCTTGTCAGTTACTTGGCCGACTTCTTTGCGGG
AGCGGCTGCAGCCTTCTTCGCGGGAGCTTTGGCTTTCTTGGCCGGCTTCTTAACTGCCTT
CTTTTTCAGTGTCTCCAACCTTTTAGCGGATTTG
>TeaL_172222
GCAGAAACCTCCCTCTTCAAGTCAACCACTCTTTGCCGATTTTCAAAAGATTGCATCGAA
AATGAATGGGCGTGCTGGATGGCTTGAACAGAGTGCTGGAGCATTAACGCGTAGTTTTCA
TACTCGTTGTACCCAGCATTTTGCTCCAGATCGCTTGGAAGAAGAAGAGCAGTACTGAGG
GCGACACCGACATTAATGTCGTCGGCACTCTCAGTTGACATAATT
>TeaL_172223
TTTTTTTTAAAAGTCAAAAAGATCTGAAAAAGATCATGTGATGGGTTCTTAATTCCCAGT
GTGACAAACTGACAATCCCACCATGTAAAAGAAAGCTTTAGAGCATGTGAATGGCCCCTC
CATTCCCACATGTTAATGTACTACTTTTTTAAGACCAAAATTAATCCCACAAACTTTAAT
GGATACTTGAGGGCACCACTCCAATGGTTGCATGTCTACCTGGCTTACCCTGTCTCCCAA
TTCTAAGAAAATTAAACTATTACAACCACACAACTAAAAAAAATAATTCAATTTTAGGTT
GGAAAAAAAAAAAAAATTAAGGATACAGAAATTGATCACAGGACAACAACTTTTTCATAT
AAGGTTTTGTGTGTAGTTGTGTCAGATTCTGTGATTTATTTCTGTCTTTAAAAAAAAATG
TGCAAGAAGA
>TeaL_172224
TGCCTACTTCATCTCTCAATAAACCCCCAGCCAGAGGAAGCTTTTTAGTTTTTGAGGGGG
CCTTGATTTTCCAGATCCATTGCCAGTCCAAACCATTCTCATCTTGTTTGGTAATGGAAT
TGTAAGCAGCTAAGGTAGTGAAGTGCCCATTATTGGTGCCTTGCCAGATAGGAGTATCCA
TGAACCTCACAAACCTAGGCTTGTA
>TeaL_172225
TATCACTGCCAATTGGAACTCCTTTGAACAGCAGATCGACTTCCAGCAGTACTCCTCCCA
CCAGAACTTGCAGCAGAAGTGAAAGGATCATCCAAATCTTCATCTCTCTAACCATTCTTT
TCACTTTCGAAAATATTGACAAGAATGCTATCAAGTTCCGAACCCAACCATTGGAGCACT
TGGAGTTAATTCAGCGGGTGTACAAATGTGCAACAACAACAGGGAAGAACGCATGGACAC
CCGGCCAAGATTTCAACTCGTTTCAAACTGATAACGAGACTCTGATGGTAGAAGACAGCC
TTGAGGACAATAGTGGATTGCCCACTTTTGAGGTTGTCCATGACATAACAGATGATTTGC
CCCCTTCAAAACCTGTCCATCATACAGCCGACCCTTGTGTGCGCGCAAAAAGTCATCAAC
AATTTTGGTGGAAGACACATCAACTGGTTGCAGCAAACGGAAACACACCGGGAAAGCCCC
GATGCAGTGCAAGAAAGACCAATCTAAAGGCGCTTCGCTATTGGCAAGCAGCATGGAAAA
TCTATGCACGTCCATGAAAACACAAAGTACAGACATCCGTGTTCATCATGATTATGCTGA
CTTTTATCAGCGGATGATTGATATGCGTCTTGAGAGGTTGTATACGCTTGAGGGAATAGA
GGCGTCCAACCCGCTTATTGATTTTGCTATATCATTGATGGACAACTCGACAAACTAATG
CATATTGTTGAAGATTTTGACGGACAAGCAGGTGATTCATTGGTTGAAAATGAAAGAAGC
CCAATTTGGTGGCCCATCAGGCCTCACACATATACCAAGCTCAAACGGGTGGTTTTGAAT
GGGTTATTCGTCCCACTGCTTCTGTGTGCAAGGATTGAA
>TeaL_172226
TTTGGTGTTACTCATATTCAATCTAGCTGGTGAATTATGTATTGAATACCTAACATGGGA
AAGCAGCAGGGATGAAATATGAGGCTGTTGCAGAAGCTAGGGAAAGGGAAAAGGAAAATT
CAGAAGCAAGGGAGAATGAAAGGAAAAGGGAAAGGGCCAGACAAGCTCTGGTGTTTGCAT
GCTACAAGGATGGTACGACTGATCCACCATTCTTGTACTTTAGTCATGGGTTGAAGGAAG
TCAAGTG
>TeaL_172227
GTGGTGGTTGTAGTGGAAGGAGAGTGAAAGTTTGATCTTGTTGATGTACGAGGAAATGGT
GGTTCCATCTTCCCAAGGTGTGGTAGGGATGAGGATTGTGATGGAGTAGTGAGAATGATG
TTGGAGGATTAGCTTTCCAAGTTCTACCATAGACACCAGGTGGCCAAGTGCGGGAGCTGG
GTACAATACTATGGTGGGGGAGGTGGTGGAAGTGGAAGGAGAGTGAAAGTTTGATCTTGT
TGATGTACGAGGAAATGGTGGTTCCATCTTCCCAAGGTGTGGTAGGGATGAGGATTGTGA
TGGAGTAGTGAGAATGATGTTGGAGGATTAGCTTTCCAAGTTCTACCATAGACACCAGGT
GGCCAAGTGCGGGAGCTGGGTACAATACTATGGTGGGGGAGGTGGTGGA
>TeaL_172228
AATATAAGGGGTCTTGGGAGACCTAGCAAAAGGAGGAAAATTAGAACATTACTTAAAGAA
AGAAATATTGACGTGGTATTTTTGCAAGAAACAAAGAAATCTGAACTCTCATTTGAGGTA
GTTAGATCTATTTGGCCAGTTGAAGACATGGACTATATGTCAGTTGATGCAGCTGGGCTG
GCAGGGGGAATTCTGTGTATTTGGAAGCCTTCTGTGTTCTCAATTTCCGAGTGCTGCTGC
TCTTGAAGCTTCACCCTTCTATCAGGAGGAAGATGCCGCAATCAAGATTTGGATTCGTAC
GGTATAGTTGTCTAGTGGAAGCAAGAATGGCAGTTCAAAAAGCA
>TeaL_172229
AGGGCCTCGAAAAGCGTTTTTTGTACTTTGGGTTTTAAGAACACTTTGTAGATCTTGCGT
CCTTTCTCTGTGTGTGTGTGTGTTTCCTTTTTCCCTCCTCTCTCTATCACCCCTCTCACA
ACTACTCTTGCTTTTCCTCCTCCTCAGTTATAAACTCGGAGGTTATCCATTTTACCTTTT
CTATCCCTTTTCTTTCTGGGTTTTCCTGGAAAATTACAGTTTCTAGCACTACCCGGTTTC
TTCGTTTGTAGGTGTTGTTTGTTTCTTGGGAAAATTCTTGGTTTCTTGTTATTTAACCTG
TTAGAAAGCCACCCTTAGTTCATTTTGCTTTCTTTCAATATTATTTTTTCTTCATTCTTT
TCATTTGATTGGGATTGGCAATGAAGAATTTCAATACCCAAATTCACATCAGGGTTTTCT
TGCTCGTTGTGTTCGTTGTCATCGGTCCATATATTTTATGCAGTAGCCAAGAAGAAGAAG
ACATTTTCACAGCTCCAATGGAGGTAAAGGAACGAAAGGCCTTGTATTATGCTATTCAGG
GGTTTGTGGGAAAGTGGTGGAATGGCTCAGATCTCTATCCAGACCCTTGTGGTTGGACTC
CAATACAGGGGGTCTCATGTGATCTCTTCAATGGCTCATGGTATGTTACTGCAATAAACA
TTGGGCCGGTTTTTGACAACTCTCTTCAGTGCGCCCCAAACGCAGAATTCAACCATCACT
TATTTAAGCTCAACCATCTAAAATCCCTCTCCTTCTACAATTGCTTCATCCGAAAACCCG
TTGAAATTCCCACATCAAATTGGCAAAAACTAGCTAATAGCTTGGAAACCCTAGAGTTCC
GGTCAAACCCTAGCCTCATCGGAGCAATACCGAGCACTTTGGGCTACCTCAAGAGCCTTC
AATCTGTAGTGCTTCTTGAAAATGGACTCACAGGCCAATTACCAACTGATATAGGCAATT
TAGTAAACTTGAAGCGGCTCGTCCTTGCCGGAAACCGCTTTGTGGGTCATATTCCGGCTA
ACTGGGGATTATCTTTGACTAAGCTCTTAATTCTTGACTCAAGCAGGAATTATCTATCTG
GGTCAATGCCGTTGACTTTTGGAGGGTTGACTTCACTCCTAAAGCTTGACTTGAGCAACA
ACCTTTTAGAGGGAGTTTTGCCAAGACAAATAACACTAAATAATCTCATACTATTAGACC
TAAGTCATAACAAGTTTTCAGGTGGGTTGACTCATTCACTTCATGAAATGGTTTCTTTGG
AAGAGATGGTTTTGTCTAACAACCCAATAATGGGTGGTGACCTAATGAGCATTCAATGGG
AAACCCTACAAAACTTGGAATTCTTGGACCTATCAAACATGGGTTTGACAGGAAACATTC
CAGAGACCTTGACAGGATTGAAAAGACTCAGATTTCTTGGACTCACCAACAACAGTCTCT
CAGGGAATGTGTCTCCAAGATTTGAAGATATGCCTTGTTTGGGTGCACTTTATTTCCGTG
GAAACAACTTGACAGGGAAACTGGAATTCTCAGAATTCTTTTACAAGAAAATGGGGAATA
GATTTGGAGCTTCCAATAATCCAAATCTTTGTTACTCATCAGTTGAGTTAATGGATTCAA
GATATGTTCCTTTTGGGGTAAAGCTTTGTCAACAAGAAAGAAGTGTTCTTGATAGAGACT
CAATGGTCAAGATCAGTGATAGCAATTTGCATCAAGATTCCCCATTTGTGGGCTCTTTGG
GATTTTCAAGCTGTGCTGGAAATAGGTTTTTTTGGGCAAACGAGATAATTATGTTTGTTG
TTTGGATTATTATGCTTTTGTAGGGTTTTCATTGGATAGGAAATATATATTAAATTAAGG
TAGG
>TeaL_172230
GAGAGAGAGAGAGAGAGAGTGTGTTGGCCCTTGACAACATTAGATGGAAAGCTGATTGTT
TAGGTTGTTTCAAAGTGAATTCAGTGTTCAAATGGTGTGAGCTGAATAATGGAGCTCTGA
AAAGCTTACCTGGCTTAATCTGGAATACTGTTGCAACTCCAAGACCACAATTCTTTGCTT
GGTTGGTTTGGAAAGGAAGGATAAAGACAATTGAATTTTTTGCACAAAATTGGGGTGGTT
GATGCAAATGTGGGATCAGTTTGTGCCCTTTGCAGAACAGGGGATGAATCTTTAAATCAC
ATAATGCTACATTTCTCATTTGTTTGGAAAGTCTGGTCTAGCATCATCAAATGGTGGGGA
GTGCAATGGGCTGTACCAGGTACAGTGGAAAGCTTGCTTCATTGGTGGAGTGGATGGAAG
TTTAAAAAAGGGGAACTGCAAATATGGAAAGGTATACCAGCAGCAACTTTTTTGTCAGTG
TGGAGACACAAATGAAGTTATTTTCAATGAGGTCCTGCCCAACCTTGAAGAACTTTGCGA
CCTCATCAAGGTATGAGTGGCCATATGTATGAAGTCAAATCTGG
>TeaL_172231
GCGATCTGAGAATAAAAGAAGCTATTTCCTATTGAGATACCCAGTCAACGAGACTACCAA
TACCCATCATGTCTGATCTTTCCGTCCAGCTCGAGACGCCATCGTCTGGCAAGTACACAC
AGCCAACTGGACTCTTCATCAACAATGAGTTCGTGAAGGGTGTGGATGGCAAGACCTTCG
AGGTCATCAACCCAGCCACCGAGGAGGTCATCACTTCCGTCCACGAGGCCACCGAGAAGG
ATGTCGACATCGCCGTCGCTGCCGCACGCAAGGCATTTGAGGGACCATGGAGACAAGAGA
CACCAGAGAACCGTGGCAAGCTCCTCAACAAGCTCGCTGACCTGTTCGAGAAGAACCTCG
AGCTCCTCGCCTCTATTGAGGCACTTGACAACGGCAAGGCTCAATCTATGGCCAAGGTTG
ATATTAGCATGAGTACAGG
>TeaL_172232
CTTGCATTAAAAACTCATCATAGGGCTGAGGAAGCATGAATAAATACCAAAATTTCACTG
TTAGGATATCATTGACACAAATATTTGTGTCCATATGCCAATGTAACACAAAATAGTTGA
CAAGCAGGGAGTTGGATTTCCCAAGTTAACAAAAAACTAAACTTCTAACAATTTCTATCA
AGCCAAACAATTACTTTTAATTAAACTCGAGTACACAAAAGGCGTACACTCAAATGGTTT
AACAAGAGTACAAGATGTCAAAAGCTGAAACTGTGTCTTCCCATCTCCTCCTCACAATGC
CACAGGATAGCAAGTTATTGAAGTCTATGATAGCAGCTAGCAGTGACAGCATGATCTTCT
CCTCCATTCCATGTAGGTTGTAGCAGATATGCCCTCAGAATATATGCACAATGTCATAAG
CAAATGTCCAGAACAGCACGAAAGACATAAGCCCGCCCAAAATGCCATCAAGTATAATCT
GGTTCCAGGAATCAAAATATGAATGGATGGAAAACCCTGCCTTTGCTATGAGTCCTACTG
AAGTAATTGCCATGACAAGAAAATAAAAGATAAATCCATTCAAGCCAGTAAATCCCAAAA
TTCCAGCAATGACTCCACCCATAATAGACATAAATGTTCGGCTGTAATAGACAGCTTTCA
TGTTGTTCTGCATATTCTCAGCATTGAAGGTTGGGATATCATTCACAGCCTCACTTGATT
TCTTCTCAGATGAAACTGAATCATCATGTCCTGCCATAGCTTCTTCTTTCTGTAATTCTA
TTCAAGAACCAGTGGGATGAGATATAGAAGAATCGAAGCCCCTTTTCACAAAATCGATTC
AGGACTGCACAGACATTGGAAGACCCTCCTGACTGCTTTGCTTATATCTCTATCTGGTTC
GAAGTTAAAACGGGTACAGCCCGCTTCAGATTCAACATCGAATCAGCCCAGTCAAAAGGG
G
>TeaL_172233
ACCATTCTCGCCATTGTTAGAGAGGGAGAGGGAGAGGGAGAGGGTGGGCCGTGTGTGGGC
GAGATTCACGAAGATGGTGTTAAGGCAGCCAGATTAGCTTTATGTGCGATGAGATGATGA
GATTAATGACATTGATGCAACAAAGTCCACTTGTTAGCTTCGTCGTGTCTTCTCTTATTA
ATACGCAAATGACACACAACCATTAAAGAAAAAACTAACACAAGAAAATTTGGGGGCCTT
TGCTCTTCTTGGTTTCTGCAAATGGTCATGGAAAATAACCCACCATGCACAAAACGTCTT
CACCCCGTTCGATTTCAGGAAAGCGCGTGAG
>TeaL_172234
GTGAACAGCAACTTGCAGCTTCAAATTCAAACCACCCTCAAAAACTCTTTTAAGAGTCAG
CCAGAGATGTCAATGACCTTGACCTCAGGCTTCTTCTCTTGTTCTTTGGGAATAACCACA
GTGAGCACACCGTTCTCCATGCTAGCCTTGATCTCGTCCATCTTCACATTCTCCGGCAGC
CTGAACCTCCTCATGAGCTTCCCCCTGACACGCTCCACGCGGTGCCACTTGTCAGTCTTC
TCCTCCTCCTCTTGGCTCCTCTCCCCGCTTATCTGCAGCACTCTTCCGTCTTCTCCCACC
TCCACTTTCACCTCCGCCTTGTTCAGCCCCGGCAGATCAGCCTTTATTATGTGAGTTTCC
GGTGTCTCCTTCCAGTCTATCTTAGCGTTCGCTATGGCCGATGCTGCCGAGGTCTCCCGT
GCGGCTACCCCAGACCCCTCGGAGATGGGATCCCAGATGTCGAAGGAGAATGGGTCGAAG
ATGTTGCTTCCTCGCCCGCCGAAGATGCTTGGAATGAGCGCCATGCTCGATTATTCAGAT
AGAGATGTCGAAGAATACAAATACAATTACAATTACAACGGAGGATATGCTT
>TeaL_172235
GCTAGTTTTCGGACTGCCAACTGGGACACAGTAGCGATCTAGTCGTCCTCTAGTATCCTG
GCGCGTTCCAAGACCTCCGCCTAGTGTTGCCACAAGATGGAGAGACTCCGCCAGAAGTAT
CACACTAAGAAGTAGTGATCTTTCTCTTCATATCTCAGATTTCTCTCTCCTCAGATCTTC
TCCAATCAGATTACTGAGATCTCTCCGACGATGACATCTCTTCCCTCGTTGGCGGTGGGT
TTGGCGAGAAGGCGAAGAATGACCAGGGCGTAGTTGGGGGCGATAGGTTCTGCAATCATC
TACTTTTTGAATCTTAGACAAAGAGCTCTCTTTATGAATCTTAGACGAAGAGCTGTTCTT
AGAGGTCCACAACCATGGCGACGCAGTGGCTGACGTCTTAGACGATGAAGCTACAGATCT
AGATCTCGTGACTAGAATAACAACAGAAAAGAGCCTAGGAGCATTGACGAAAAAAATGAC
AGAGGAGCATCGACGGAAAACGGCGGAGGAGCAATGCGGGGAAGTAGTAGTGGAGGAGCA
AAGAGAGAGAGTTTGAAGAGAGAGAGATGGGGGGTTAAAGTTTGTAGAGGAAAAG
>TeaL_172236
TAAACAGATTTCGCAACACACCCACCCTTGAAGAAGAATATCGTGAACCAGCGGCAGACT
TCATAACTATTTAGTCTTGCCAAAAGCTCGAGAGAAAAATGCTTGCAAATACAATATCAT
AATGATCGCATAAAATAAGCTCAAACATCCACTGTTACTTTGATTAGGTGAAGATGCTTC
AATAGCTCTGCGGTGAGTCCAAAAGCAAAACTAACATTTCCACATTAATGAATTGCAAAG
ATAACCATAGTGATGCCAATAATAGAGCATCATGAGAGAGTATGGTCCATGTTTCTTGCC
GTCATCATCCTCAAAGAAGCAAGACCATTTGTCATCCAACTGTGGTGGATATGATGTAGG
>TeaL_172237
GTAGATAAGAATGAGAAATTCATAAAGGTGTTGATTATGAAGATAAGGAAGAGGATGATA
CAGTGAAACTTGGTGAGGGTTCAACTATAAAGGAGTTGAGGTTTGAAGCAATGTGGTAAG
GGTTGCAAGCTTAGATGGTTAAATTATCTTAGACTAGACATCAAAAGAGGTGAGCAAGCT
GAGCATCAAGGTTAGAGAAAACCTTGGAGTCAACCCCAAGCCTCTTCGATGAGCTTTCGA
GGAGGAGCAAACGTGTGCTTGAGTGGGCCAAGAAAAGTCTAACTCCTTTTTGTTTTGTAA
TCTCGTTTTGGTATTTATATATGGGGTTTTTGTTTAAGTATGAGCTGTGGAGTTTCAATG
TAT
>TeaL_172238
GGGGGGGGGGGGGGGGGGGGGGGTGGTGGAAAAAGGGACAAAAGGGGTGCAACACGAGGA
CTTCCCAGGGGGTCACCCATCCTAGTACTACTCTCGCCCAAGCACGCTTAACTGCGGAGT
TCTGATGGGATCCGGTGCATTAGTGCTGGTATGATCGCACCCGAAGATTAACCGCGACTT
TATTGTTTTAAGCAGTAGACGGGGAAAAAAATGAAATTGAATGGAACAGGATAATCTGGA
AATGGTTTAAAAGGGAGAAATTGTCGAAAAGGAGGCGAAGGCGATTGAATGGGCTAAAAA
TCGGACAGGCTGTCCGGGGAAAAAAAAAAGGGGGGGGGGGGGTGGAAAAAGGGACAAAAG
GGGTGCAACACGAGGACTTCCCAGGGGGTCACCCATCCTAGTACTACTCTCGCCCAAGCA
CGCTTAACTGCGGAGTTCTGATGGGATCCGGTGCATTAGTGCTGGTATGATCGCACCCGA
AGATTAACCGCGACTTTATTGTTTTAAGCAGTAGACGGGGAAAAAAATGAAATTGAATGG
AACAGGATAATCTGGAAATGGTTTAAAAGGGAGAAATTGTCGAAAAGGAGGCGAAGGCGA
TTGAATGGGCTAAAAATCGGACAGGCTGTCCGGGGAAAAAAAAAAGGGGGGGGGGG
>TeaL_172239
GTGAAGTCATATTCCACCCTTATCGTCATCCCCACATATACCAAATCCTCCACCTTCCCT
AGCTGCCCGGTTCGCGATGGCGAAGCTCATGCATGGCCAATGCTATTGGCAAGTAGGTGA
ATCAGTCGCGGCTTCCCTTGCCCCACCGTCGCTCGTCGCGGGACATCTTGACATACGTCC
CATGATAATCTTCGGGTACCGGAGTAATGCATCTGACGGCTGGCTCTTCGCGAAACTGTA
GCTTCTTGCCTGAAGAAGTGGATGTTTGACCTCGCTTCAGGATACTCT
>TeaL_172240
AAAAAAAAAAAAAAAAAAAACTAGCACTGTATTCTGGTATAGCTAGTAAATAGTGGACAA
TCCCAACTATCGAACAACGAAGTTTGCCTCAAGTAGTCCAGCTGAAAATCTGAGAACTTG
TTGCTTCTCATCAGTTTTACTAAGCCTGTGATGTTTGATCGATAATTGACATGTCGCATG
TCGATGTGGGTGTTGCTCTCTAGAGGCATGCTCTCTTCTTTGACATAATAATCGTCCCTC
TTCATTTTTGTGCAAAATTTAGATGCAACGTATTTGGTCTCCATGTTGAGTTGATACACT
CTGATAAATAGAAATCTTCACAGCGTTGTTTCTTCTTCGTTGGAGTATGGTTCCAAAAGC
CGACAACGCTTCGATAACGGTGGAATGGTGGAAAACGGAAAGACACAAACGGTGGGTCGA
CCCGCCGCATGTCAACATTGTTGCTAGTGTTTGTATGTGGGCTTTCTTCTTTGACATGAT
ACTCATCTTTTTTTCGCTTTGAGGTTTTCTTGGCGGTTTTGATGAGTTCGTCGGAGTAAG
ATTCGGCACGGACGACGGAGACATGAGGAGAGGCAAATCGGCAGGAAGATCCAGGCCGT
>TeaL_172241
ATTTTTTTGAAAACCTAGCAAGAGCATTCTATCAAAAAAACCTAGCAAAGAGCAGCAGCC
TCTCTTTCGCTCGTTCTCTCTCTATTTTGTGGCGACCGGCAACCGGCGATGATCTCACTC
GTTCCTCATCCTCCTTCGATCTGTCAGAGCTCACTCTCATTCCTGCCGTCTGCTCTCTTT
CGCACCAATCCACCTCTTTCTCTCTTAAAGGTTGTTCCTTGAGTTTTTCCCTTGTTTTCT
TTCTCTGAATACTTGCTTGAGGGGACAAAAAGGAATTTTTCTTCTTCTTTTCTGTAAGTC
CCTTTTTCTGTTAAATACGTGAGTTTTTTTTTAAAGTAGGTAACACTTGATCTACATTTG
TGTGTAGATTATTGTTTTGGTGGCTGTTTTCTTTGTTTACAGAAGCAGTGAGTGCA
>TeaL_172242
GCTTTTCACTTCCTCTCTGTACTTTGCAGCCCTTGTCTCGACCTTCGCGGCTTCAACCCT
AACCAGAAAGAAAGGCAGGCGAGCGAGCATCCTCGTCGGATCAGTTAGTTTCTTTTTAGG
AGGAGTTGTCAATGCAGCCGCACAGAACATTGCAATGCTGATCATCGGTAGAATATTTCT
AGGTTTTGGCATTGGATTCGGCAATCAAGTAAGCTCAATGTTCT
>TeaL_172243
TTTTTTTTTTTTTTTTTTTTTTGCGCTGTAGATCTTCCAGATCTAGCATCTCCAGATCTG
GTGGGCGACGACGATAGGGGAGTAGAGGAGGGGACAACGGCAAGCAACCAATGACATGGC
TGGTGGTGACAGAGCGACGATGGAGTAGGGGACCGAGGTTGATCTGCCAGAGACAACAAC
AACGATAGAGGAGAGGACAGAGATGGCGACGGGTAGGCAAGATGAGAGAGAGAGAGAAAA
AAAAAAAGAGAGAGAGAGA
>TeaL_172244
GCCCCTTTTTTTATCTTCTTCTCCTCTCTTTTATCTCAATTTCAACTCACAGCAAATCTC
TCAAATTACATATATTATTTTTTCCTAATTCAGTCCCGATTCTTCTATGGATAGGTGCAT
TTCTCTTGAAGATAACAACAGTCTAAGGATTGGTAATAATCCAACTGTTGGTAATAATCC
AATCAATGAGGATAGTGTCTTTGCGAGGAGTAAAAGGCATATGAGTAAGAAAGCTGCAAA
AGAATTATTTCAGAGAAATCAAGTCATTGAAGCTAAAGTCTACAAATTTAGCAATGTGTT
GGAGACATTTAATCAACACCTTGCTGAAAAGGAAAAGAAAAAAGATAAAAGAGAAGAAAA
AAGGATTCAAGCATGGCAAGAGATGAAAGAACTTGAGATCAAAAAACAAGAACATGAGAT
CAGAAATGAAGAACATTTGATAATGACTACGAACATTTCTCATTTGGACCCTCAGATAAA
ATCGTATTACATAATGCGAAAAAATGAGATTTTCGCCAAGTGGTCTGCAAATGTCAGCAA
TCCAAATTACAATTTTCCTCTGCCTCCTGACGAATAATTACAGAAG
>TeaL_172245
GCATATTTCATTTTTTCCTGTTTGACTTCTTGTTTTTGTTGATTGTCATTTCGAGACTCC
TAGTAAAAAAAATTAAAAAAATATAGCAACTGCAATGGCAGTGTTCAGAGCAGCTCTCAA
CTAGGCTTCATAAGGTGTATCAGCGAATGGTGGGATGCAGTAGACTGGATTGTAATTGAG
AAGGATGTGAGAAGCTCATTTAGGTGCTTGGATATTCCAAATGTTGTTTAGATTATCGAT
CTGGACACTCCTCGGTAGCAGCGATGTAGGTTTGTCAGGTATTCCTAGTTGTTGGATAGA
ATGGTCTATGTCAAGTATTTTGCTGGAGGTTTGGTCAATTGTTTGCAGTTAGCTTGTTTG
GGTGTAAGGTAGAACTTGTCCTGACAGAGTTAACTGGCATTATAGAATAGCATAAGCCTG
TCAACAGGTCAGATTGGCCAAGATCTGATCCGATTCGACTAACCATTAATTTGAATCCGA
ATATGAAAAATCTGATTATGCATCATCCGATCTGATCCATTTTAAATGGATATTTGATCT
GTACAATCTGATCCGTACTGATTCGATCTTTTTT
>TeaL_172246
TGATCTAATAGAGGTGCATAAGTTGTGCAGAACCCTTGGAGTCTCATGGAATCGCGAATG
GTCTCTAGGATCCCCCGGGCCATACTAGTACTGGATGCATCTGCAGGATATCGCGGCCGC
TCGACGTAGAACTCAATCTAAAACTTCGATTTGCAACTTACCAAACAAAAAGAGCAACTC
TTAAAGGGTTATACGAGCTCGCTGCATTTGGAACGTAGGATCCCCCGGGCCATACTAGTA
CTGGATGCATCTGCAGGATATCGCGGCCGCTCGACGTAGAACTCAATCTAAAACTTCGAT
TTGCAACTTACCAAACAAAAAGAGCAACTCTTAAAGGGTTATACGAGCTCGCTGCATTTG
GAACG
>TeaL_172247
AAATTAATTCATCTACAAAATTGATGGACAAATTTATTTGGCCCAAATTATGTTTCCCCC
CGATCTATCCTCTCCTCTCACTAGTTCTCTCCTCTTTCATCATTCCCATTATCTCTCTCT
CTCTACATTTCACTCTGTGTTTTTGTTTCAGTCCCACACTCTTTCATTCCATCGGCGCCC
AACCCACTCGGCGATGGTTTCTCGGCATCCGGATCTCGCGTTCTCGGCATCCTACCCCAT
CAGTTGGTGTTCGTGGTGTTCTCTACCCCCATCGACGACGCGTGATGGCGACGACGATGA
GAGGATGATTATGAGAGTGGTGAGTGGTTGCCATTGTTGTCAAGCTTTAAAGAATAAGTT
ATTCTCTTACTTTCTCTCTCTACCCAACCCCAAACCCCCTATTCCTCTGTTTTCTTTCTT
TCAATTTATTTGGTCTAATGTTTAGTTTGGTGGGTTTGGTGTAATTTTGATTGACTTTTG
TTAGGTTGTTGCCTCAAAGTGATTGCCTCAAGTTATTTGGTGTGATTTTGATTTTGCTGT
TACCTCAAATTAAATTAGATTGGCCCTAATTTAACTCCTCTCTTCTAATTTCTCTCTAAA
CTTG
>TeaL_172248
GCTTGCTAAGGCTCTTGCAGAACAGCTGGGTGGCAAAGAAAATATATTGATTCGGATTGA
CATGACTGAGTATATGGAGCCACGCTCAGTTGCCCGATTAATTGGTGTTCCACCTGGCTA
TGATGGGCATGAGGAAGGTGGGCAACTCACAGAAGCTGTGAGGAGGCAGCCATATAGTGT
CATACTATTTGATGAAGTTGAGAAAGCACACCCCACTGTTTTAAATACATTTCTTCAAAT
TTTGGATGATGGAAGGTTGACAGATGGCGCAAGCCGCACAATTGATTTCACCAACACAAT
AATCATTATGACTTCAAACCTTGGAGCCGAGTATCTCTTGGAAGGATCAACGGGCAGTTG
TACAATGGAGGGTGCTCGGGAATTGGTAATGCAAGAGGTGAGGAAACACTTCAAGCCCGA
GTTTCTTAATCGACTGGATAAGATTGTGGTATTTGATCCTCTTTCTCACGATCAATTGAT
AAAGGTTGCCGAGCTTCAGGTGAAGGATGTGAAATTCCGCCTTGCAAGGAGAGGTATTGC
CTTATGTGTGACTGAACAAGCACTGTGTGTTACATTATTGAACAGTTATGATCCGGAATA
TGGTGTGAGACCTATTAGGAGATGGGTGGAGCAGAATGTGGTCACTAAATTATCAGGAAT
GCTTTTGAATAAGGAGATTGATGAAAATTCAACTGTTTATATAGATTCTATGCCTAATGG
GGAGGAGTTAACATATCAGGTTAAAAACAATGGGGGACTTGTGAATGCTGCTACTGGGCA
AAATTCAGACACACTTATTGAACTGACTGATGCCGCCAAGGTGAAAATGAAGATGAAGCT
GGCGACGAAGGTGAAGAAATCTATAGATGATTCCCAAAAAAAAGGGAAACGGTTTTTTTT
GGTTTAGTATTTGTTATTTGTTTTAATGCCGCCAAGGTGAAAATGAAGATGAAGCTGGCG
ACGAAGGTGAAGAAATCTATAGATGATTCCCAAAAAAAAGGGAAACGGTTTTTTTTGGTT
TAGTATTTGTTATTTGTTTTA
>TeaL_172249
TGAGAACTACAAATATTTCACAAATCTCACCCTTTCACAGCACCAAACCCATATTTGCCA
TTTATTTGGCAAGTAAGCTGATGTGGACCCAGGTGATCAGCATTACCATAATTTTAGGTT
CCAAAAACCTTAGCTTAAATCATAATAATAATTGATGACAATCAAATATCAACTAAAAAT
GAGATTAAAAACTTTAAAAACAACTCCTGAAATGCAAATGCAACCCTAGAAAACCCACAC
TCTTTTGTCTGTCTTCATAGACAATATATCCTCTAATCCTCACTCTTCTCAACTGCAACT
TCACTTGGTTTCTTTTCTTCAGACACCGGTTCCTCAGCCGGTACAGCATCCGTTGCTTCA
GCTGCCTCTGTCTTCACCTCTGGAGCCTGTTCTGCTGGGGCAGGATCAGCCGGTGCATTG
GTAGCTTCAGTAGTTTCATCTTTCACCTCCTCAACAACAGGCTCTGCCTTCACCTCTGGA
GCCTCTTCTGCAGGGACCGGTGCAGCATCAGTAACTTCGGTAGTTTCTTCTTTTGTCTCC
TCAACAAGAAGTTCTGCCTTCACCTCTGGAGCCTCTTCTGCAGGGACCGGTGCAGCATCA
GTAACTTCGGTAGTTTCTTCTTTTGTCTCCTCAACAAGAAGT
>TeaL_172250
AATGCTTCCAAGGCTTTGGCTTTCTTACTTTCTTAATACTTTCGTCTCCTTCAGCAAGCG
ACGATCCAGTACAGCCCATGGTGTTCGCTCACTCGCCGATCGAAGAGAGAAGCTCTGCGC
CGGCGATTCCTCCGGTGAACTTTCCGGTGAGTTCGATCCGATTGGAACCACTACTCTCTC
TCAACGATAGCTATAGATATACATACACATTCTGTATGTATATAACACTAG
>TeaL_172251
ATCCGGCGTCGAAATGATCATGAACCAACTGGGACAAGGGAAGATTCATCAATCTATTCG
GAACAAGTGCCCCAGACGGCTCATGAATCGACTCTTCAAAATTCTTAAGGTCGTCTCATC
TGGCGTCGGAATGATCATGAACCAACTGGGGCAAGGGCAGATTCATCAATCTAGTCGGCT
TAAGTGCCCCAGCTGCTCCATGAATCGATTTATCAGTACAACATTCATGAGTTCATTTTA
TTCGGCGTTCTAGTTCATGAACTAG
>TeaL_172252
ATGGCGTTGTTGGCTCTTCGCAGTTGGAGAAAGCGGAAAGGGAGCAAAAGAGCTGTTGGA
ATCTTGCGGTATGGGCGAGGCGGTAAGAGAGAGTTCTCTCGATGATCGATTGATTGATAC
TCTTTCCGACTCCGCCCATGCCATTGGATTCCGATTGCTCCTCCCTCTCCTCCTCTCTCC
TTTTACAATCATCTATATCACCAGATCTTCACAGTACAAATCTTT
>TeaL_172253
GGTTAATGGTTATTGGTTAGATGCAAAGAACATTTAATTGGAAGTCCTTAAAGACTCCTA
ACTAACTTACGAAGTCCTAAAAATGAGAGTAAAAAAAAATCAAAGAAGGCATTAAATTAA
ACCCAACAACCACCTGCTCATTTCCCTATATAAACAAACTCTTCTTCACACTCACTCACT
ACCCAAATATAGCAACAATAACCA
>TeaL_172254
AAATGAGCTCGGTGCGAACCGGGCTGGGCTGGCTTACCGATCCGCATACGTGTCTTTGGC
AGTGAGTATAGCTTTGGGCTTCATCGGTGGCTCAGTGATGGTAGCAGCCAGAGGACTGTG
GGGGCCTTTGTTTAGCCATGATAAGGGTATAATCAGAGGTGTGAAGGACATGATGTTGCT
AATGGCTGTGGTGGAAGTGGTAAATTTTCCGGTAACAGTGTGTGGAGGAATAGTCCGTGG
AACCGCCAGGCCATGGTTGGCCATGTCCGCCAGTCTCGGAGGATTCTACCTCCTAGCCTT
GCCCTTGGGTATAGTTTTGGCTTTCAAGGTCCGGCTTGGGCTGGG
>TeaL_172255
GTTTTGTTCATTTCTTAAAGTCTTCATACATATACTTCTATGTTGCATGAGCTTGCTGCA
ATCAAGCATTCTTGCCACCAAATTGACCTCTAGGTCAGGAGGGAACGAGACAGATCAACT
TGCATTACTTGCATTCAAAGCCAGAGTAATCGAAGATCCTCTGCAGGTTTTGAGCTTCTG
GAATGCAACAACTCACTTCTGCCATTGGCATGGCGTAACATGTGGTCGTCGTCACCAGAG
GGTCACGAAATTGGACTTGAGTTCCCAAAAATTGGCAGGAACTGTATCACCTCATATCGG
AAATCTAAGCTTTCTCAGAGCGCTACAACTACAAAACAATAGCTTCAGTGGTGCAATTCC
TCCTGAACTCGGCCGTTTGAGAAGATTGCAAGTATTACGCCTACACAACAATTCCATCAC
CGGCAACATTCCTGCCAACTTATCTCGTTGTTCTGAGCTCATTATATTCAACATCCAGAA
CAACAAGCTAGTGGGAAGAATTCCTTCAGAGCTTGGCGCGTTGTCAAAGCTCGAAATCAT
TAGCATCGGTTCCAACAATTTCATAGGACTTATCCCTCCTGTTTTTGGAAATTTGTCTTC
TCTTCAACAACTTCTGGCAAGCAAAAACAATTTGGCAGGGAGCATCCCTGATGCTCTATG
TCGGTTGACAAGCCTAATTTATGTTGTAGTGAATGAAAATAGCTTATCAGGTACAATTCC
TCCTTCGCTTTTCAATCATTCATCTATTGTGGCTATTGACGTGGGAACTAACCAAATCGA
AGGGAGTCTT
>TeaL_172256
TAATAGTTGTCTGTCACTGCATTGCCAACCATAAATCCTTTCAAATTTATAGGGTGGTTG
TTAGAGTTGGCATTGTAGGTGACAATTGCTTTCGCCAGCTGAGGGACATAATGGCCGGCA
TAGCTCTCTCCGGTGAGATATACTTCTCGGCTTTTGTAACGTGGGAACCGTTCCATCCAT
CGGATTAGGAATTGCAGAGAGTCCTTCGCGGTGCGAAGATCACCGGTGTCATGGAGATCA
GATGACCTATTACTATAAGAGAAGCCGACACCGGCAGGAGTTTCG
>TeaL_172257
CCTCTTTTAAATGTTTACTCAATTCCTAACACAGCCTAGAATTATGTGAGGGACATCGTC
ACCATTTGCTATGAAACCGACACACTGCACCGTTCTCAAGTGTTTACGTGCGCATGAGAG
CAATGGCTCAACACGAATTTGAAGATAAACAAACAACTATTTTCATGGAAATGTAACTTT
CAATGCAGATCTGGATGTATATTTGGCACAAAGTCGCATTTTAGAAGCAATGAACAAAAG
ATAAGCGAGCATAGAGTACGCACCTGATCTGCCAGAGCTGGACCGGG
>TeaL_172258
GGTGACTTTTGGATTTGGTGGAAAACTTATAGTCATGAAGGATAACAGTTCTTTCATGAA
TTCAGCTTACGGAGGCCAGGACTCAGCTGGAGGTGTCATTAATATTCTCAACTTGATGGA
TATTGTGATGGACAAAACTGATGCTTCAAGCATTGGATCAGGAGCTTGTAGTTATTTCTA
TACATTGTGTCAGCAATCATTTCCCGGCCCATTGGTTGGTGGGAATGTTGGAAGTAAAGA
GGTGAATAAATGGATTGATGAGAAGATTTCTAACTGTGAATCTCCTGACATGGACTACAG
AAAAGGTGAACTTCTAAGGTTGCTCTTCTCTTTGCTGAAGATTGCATGTCAATATTACGG
AAAACTTCGATCTCCCTTTGGCACTGACCAAGCATTGAAGGAAAGTGATTGTCCAGAATC
AGCTGTAGCTAAGCTCTTTGCATCTGCCAAGAGAAATGTTGGTGAATATGGTGCTTTTAG
AGACTGCTTACAGAACCTGCCCTCTGAGGGAGAGATTCAGGCTACTGCTTTTGAGGTCCA
GAAGCTTCTGGTTTCTGGTAGCGCAAAAGAGGCTTTACATTGTGCACAAGAAGGTCAATT
GTGGGGGCCAGCCCTTGTTCTTGCAGCTCAACTCGGTGACCAGTTTTATGGTGATACTGT
GAAACAAATGGCACTTCACCAGCTAATTGTGGGATCACCTTTGCGGACATTATGCCTTCT
AATTGCAGGGCAACCTGCAGATGTATTTTCCAATACGACGAGCACTAGTAGTCTGCCTGG
TGCTGTAAATGCCTCTCAACATTCTTCTGAGATTGGAGCTATTTATATGCTTGATGAATG
GGAGAAGAATTTAGCCATCAT
>TeaL_172259
TCTGCAATTGGAACATAAATTTATTCGACACAGAACTGAATAAGATGTTTCGTGCAATGA
TCAAATGTTTTCACCTCCAAAGTTTCGAAAGACTCTTTAATGGCAGATAAATCTTCCTGA
AGAGAGCTAATGAACAACAACGATTCCATCCGTTTAAATGCATATGGGATGTCGACCATG
ACTTTTAGGAACCGTTCAGCGGGTCCAAGATGAGAAAGATCTCCGCTGTATAGCCTAAGC
TTCAGTTCTTCTTCTGTTGTTGGTGCCATCTTTAACAAAGTTTGAACCAGCTCAGCAGGA
AGCTCATTACCTTCCCTAAGTGCATCACAGACTTCTTCTGTTGTCACATTTAATGCTTTT
AGAAGAATTGCCAAATTTTGTGACTTCTTAGCATCAATAATCTTG
>TeaL_172260
TGTTAGGAAGAAGTTGTTGGTGGTGGGAGATTGAAGGGGAGTTTTGTGGGTATTAATAAA
AGTAGATAGCAAGGCATCTTCTTATCTTACCAAATCGTTATCTCTCTTCTTATTGGTTGC
CAAGATTCTGTTTTTGTTTCCCTCTCTCCACTTGGCACTCTCTAATCTACCAACTCCTAA
GATTTTTAGTACTTGCGCCCTAACCAATGCCTG
>TeaL_172261
GTTCTTTCATAACCAGCAAGTACTCCACTTGATCTGCACCCATGTTGGTGAGCTTGTCCA
CACATTGGTTGGCCTCTCTCACAATGTACTGGATGGAACAATTGCGCCGCTGGAGAAGGT
GATGAGCATCTTCCACAATGGCTCTATACGGGCAGTTTGGGGGAGGCCCGTTTATGATCA
TTTCTTGGGCTATGATGGAGTCAGTCTCAA
>TeaL_172262
TTCTACTTTTTATACTCACGGTTGTAGACGAAGCAGATATAGTGTTCCCGATAATAGCAA
ACCATTGAAATAAGGGAATGTTTGTTCCCTGGATCTAAACCCTCATACATGACACCAATA
TCTATCTCAGTACTCAGAGCTCTCAATGTTGCAGATATATCATCTGCAGACTCACTACGA
CTCTCCCAACCAAGAACTGTTGTGAACACATGTGGAGGAGTTGAAAGAATATCGTGGACA
TTGTCTAATTTGCCACAGCCGCCAACCTCAGGATCACAAATTCTATAATGATGCATTTCC
GCAAGCTCCAAAAG
>TeaL_172263
AGAAAGAGGTGGCATGGTGAGACTAAAAGTCTGGTGAGCTATGGAACTCAAGGCCAGGAG
GGAAGTCGTTCCCTATAAACGCTATGTAACCAAAAAATACGCATTCTTTTGCATTTCATT
TCTCTCTCTCTCTTTGTGTGTTTGTGTCTGTCTTTCTAAATTGTCATCGTTAGAGAGAAA
ATAGACATATATGATGAGTGAGAGTAATATAGAAGAAATGGGCGTTCGTTCTCTGGTAAT
GGAAACACTAAGCGAGAAGGTCACATTCATGAGGGAGTCTCTGCAGAAGAGCCAAACCTT
CACAGACAACATGGTCACCATTCTTGGCTCTTTTGACCATCGCCTCTCTGCCCTTGAAAC
TGCCATGCGCCCTACTCAGATAAGGACGCATTCGATTAGGAGGGCACACGAAAACATTGA
TAAGACACTGAAGGCTGCTGAGGTCTTTTTGGCCCAATTTGATCTTTCACGCCAGGTAGA
GGCTAAAATATTGAGAGGGCCACATGAAGATTTAGAAAGCTACTTAGAAGCAGTTGATCA
ACTGAGGAGCATTGTGCGTTTTTTTAGTAGTAACAAAAGCTTTCAGAGTAGTATCGGGGT
GCTTAACCATGCCAATAACTTACTTTCAAAGGCTATCCTAAAACTAGAAGAGGAGTTTCG
ACAACTCCTAACCTCATACAGCAAACCTGTGGAACCTGATCGTCTTTTTGACTGCCTACC
CAATTCTCTGCGACCATCATCAGGATCGCCAGGCAATGCTAGTGGCAAGAAACCATCTTC
TCATAGCTTAGAAGCAGCTGTTTACACTGTTCCAACTCTCATTCCCCCCAGAATTTTGCC
ATTGCTTCATGATTTAGCTCTACAAATGGCTCATGCTGGTCACCAACAGCAATTGTTCAC
TATTTACAGGGAAATTCGTGCTGCAATTTTGGAACAAAGCCTCAGAAAACTAGGCGTGGA
AAAACTTACTAAAGATGATGTCCAAAGGATGCAGTGGGAGGTTTTAGAAGCTAAGATTGG
AAATTGGATTCA
>TeaL_172264
CTCGGGAGCTGCTGGTGGTTCCTTCTTCTCTTTATTCTTATTTCTCTCGTCCTTATGTGT
TCTTTCTCTCTTCTCCACTATCACACACCATGTGTTCGACGAAATGCCCCTTTAATTATC
TTCCCTTTTAACAGATGCAATATAAAATAATCATCTTGAATTATAGTAGCCAAAGCATGT
ACTTCAATAACTCCGCTCTATTTCAAGGATTAACTTCAATCACTTTCTGCACTATATTTA
TTTCAAGAGAGAAGGCAACCCACTGTAGTGAATCTGCTTCGTGTTCACCCCGACATTGCC
TTATCCACTGGTTGGTGGCAGTAGGCTTAGAAGAGAG
>TeaL_172265
GTGTAGCATTGAAGATGCTATGATTTTACCTCCATTGAGCAAGAGACCTGCTGGGAGGCC
GAAGAAGAACAAAATTGCTTCTACTGGAGAGTTTAAAAGGGTGATTAAGTGTAGTCGTTG
TGAGAGTATTGGTCACCATAATAAGAGGACATGCAAGGAACCTTTGTTAAATAGTTGAGA
CAATTTTCTCTGTGTGGATATGTACATTGTCTTCCTTTCACTAGTTTCACTATTACATTT
GTGGTTCTTCTGGGGGTATTTCAATTGGTTCAGTCCATGACCGGCCAACTTCGGTCACAA
ATCTCTCTATGAGTTCTGCCCTCATCAACCTTATCTCTTGTGTGGACAATTTGGAGCTGA
TAGGTTCATGCTTGCTATATTGTTTCATTATGTAGCAGACAAAGAGGCCACAATCCAGAA
AATCGCTTTCTTGTTGTGGAGCATTGTTGACATACTCAAAGTCATAACTTGTGTTTTGTG
AGTTTATTAATTTGAAAGAGGGTTGTGATTGAGCGTCTCTTTCAAGACAAGCTTTCAAAA
AATTCTCCACGTAATCTTGCAATTGTTTTGCATCTTTGACATATTTGTCTTCTGCATCAT
CCCTCCTTGGCCTCAGTGAGTTGTAAAACCTCCATAAATTGTCTTGTTTGTCCAGGACAA
GCAAGGTCCAGTGATTTCCATGTGTGGACTTCTCATTACCTCTAGTATTTATTGGGAAAT
GGAGGAACCTATAGTTCCTCCATGCTGTTTCAATATGCTTGTCAAATAAGGACACTCGAA
AACTTTGATTTTCTGTCATGTTGATGAAATTTAAGCACATGGATGTGAAAAAAAATGAGG
TTGGTTGTTGTTTCTCTCTCATTTGGTCAGCCAAAAGGATCTCTCCATAGCCATCAATGA
CATTGTTGGCAATTTCATTTTGCTTTATGAGGTTTCCAATGTCTTCAAAGGTAATGATAT
TCAACTCACTTGTCCAAATTAAAGCTTCAAGCCCAGACACATTTGATATGTGCTGCAAGA
TGTCTTTTATATGATCTTTTATCAATCTTGAAATGGGAAGAGTTTGTGGAAAGACCCAAG
ATTTTCTGATGTTTATAGGTTGAGGCAAGACGTATGCATCAGCATCAAGCACTTCTTTGT
CCTTCGTGCTTTGCTCAACTTGTTTTGTAGCTTGTTTTGAAGCTCTAGTCACTTTCGCAA
CTTTCGGATATTGGAATTCTGGATCATGCTGCTTTTCCTTCCTTTCTTTTGCCTTTAAAT
TTTTTTATCATTGAGGTCGGATCTTTTTTGACATAGAGTTTCTTCTTTTGTTTCGGTTGT
TGGTTGTGTGGCATTTGCTCTTGTTGGGTTGTTGGTTGTTGTTCCACTTGCATTCCAACT
TGTGGTTGAAGTTGTGTTGGTGTTCGGTATGGTTGTGTTGCTAGTTGGACAGATAGTTCT
TGAACTTGTTCATGCAATTTGGCATTTTCAGTTTCAAGCTCCGAATTTGAACACCTCAAC
TGTTGAATTGTTTTTGCATCATCTGCTTTTTCAACCTCCAACATCCTTAGTTTCATTCGG
ATTGTGCTTTCTTTTTCTTGAAGTTCTGAGTTATGTGATGTCAGGATTCTTATTGAAATA
TCCTTTTCAGCAAGTAATTCAATCCAATTTCTGTCTTCTTCTTTTTTA
>TeaL_172266
AAATCATCGCCTTGAAATTCTTTTTCATCCTTTGAAGCCTTCTACCCTGCTCCTGAATGT
TATTGTCCATCTCCGAAAGCCTTGTCATTCTTGGTCGCCTAAAATAGAAGAGTTTAATGA
ATATTTGCTTAAATCAGATTTGGAAGATGTTGGGTACTTTGGCCATTAGTTCACTTGGTC
AAATAAGCAAGAGAGGGGTGAGTATATCTCCACAAAAATAGATAGGTTGCTTGTCAATGA
GGAGTGGCTCACTAAATTCTGTTATGTGGCTGCTAAATTTGCTGCACAAGAGGTGTCAGA
TCACACTCTTCAGCTATCTTGCATATGAAGTTAGAAGAGGGAAGATCAAAGAAGCCTTTC
AAATTTTTAGACTGTTG
>TeaL_172267
GTCGTCTCTCCCACTTCGGCATGCCCGGCTTCGTTGTCGACTTCTTGATGGGTGGTGTCT
CCGCCGCCGTCTCGAAGACCGCTGCTGCCCCCATCGAGCGTATTAAGCTCCTCATCCAGA
ACCAGGATGAGATGCTTAAGGCCGGTCGTCTCTCCCACAAGTACGCCGGTATCACCGACT
GCTTCAAGCGCACCACTGCCGATGAGGGTGTCGTCTCTCTCTGGAGAGGTAACACTGCCA
ACGTCATCCGTTACTTCCCCACCCAGGCCTTGAACTTCGCTTTCCGCGATACCTACAAGT
CCATGTTCTCCTACAAGAAGGAGCGTGACGGTTACGCCAAGTGGATGATGGGCAACCTTG
CCTCCGGTGGTGCTGCCGGTGCCACTTCCCTCGCCTTCGTCTACTCCCTCGACTACGCCC
GTACCCGTCTTGCCAACGACGCCAAGTCCGCCAAGAAGGGTGGTGAGCGCCAGTTCAACG
GTCTCGTAGATGTCTACAAGAAGACCCTCGCCTCTGATGGTATTGCCGGTCTCTACCGTG
GTTTCATGCCCTCCGTCGTTGGTATCATCGTCTACCGTGGTCTCTACTTCGGTATGTACG
ACTCGCTCAAGCCCGTCCTCCTCACTGGTT
>TeaL_172268
TGGCTGGGGCGGCACATCTGTTATAAAGTAACGCAGGTGTCCTAAGGTGAGCTCAGGGGC
GACAGAAACGTCCCGTAGAGCATAAAGGCAAAAGCTCACTTAAAGTGCACTTTCAGTAAT
AGCGCACATCCAGAAATGGAGGCCTAACGATCCTTCGCAAAGGGGCGATGGCCCCCGCGT
GAGGTGTCAGAAAAGTTACCACA
>TeaL_172269
GAGTCTGTAACAGTGGCGAAGCGAGAATAGAGAGAAAAAACCAGAGACGAAGCGGGAGTA
AAGAGAGAGAGGATGACAAAACTGTAGTTCATGACCTACTGGCCGATGACGATCGACCTA
GGTCACCACTGATGACCACAAAAATTATCATTTTACCACCGACCAGTTCGTCAATCGCAT
TGCGCCTGTGTATGCCTTCAACTCACAGGTGCCGCAATCTGAATCTTACTACTTTCCTTG
CATGGATGGCACGCAAGAGAGTATGCAGGGGTTACCCCAATGGAAATGGTGGATAATATT
GGAAGCACATCTCATACTCAAGCAGGAATGAATATAACTAGTCAAAGTTCGACACTAGCT
TCAAATTTTATTAACTTCAATATAGATGTGGATCCAAATGCCACATTTTATTTTTAGTGC
TGAATCAGTTATTTGATAACTATTATTTGTAAAGTTTCGATATTTTGGTTTCATTTGCG
>TeaL_172270
TGTTGGAATATAATAGGGATAAAGTAACCGATCACACTGATAGAGTTGTACCTGATTCTG
TAATTTGCTTTGATTTTCCTTGTTGAAATGCAAAGTAGCACATTTGTTGCAAGTCAAACT
CGCATATACAAATAGAGTTGAGTGAGCGAGGCAGGGCCAAAATGATCATCCTATATATAT
ATATAGGTAGGTAGTCGTTTATTGCCGATGCAGCATCATCAAGATTCTCACCTTCAAAAA
CCTCTGGCAAAGAGAAAGAGAGAGAAATTACATCACCGCCGCGTGGATTTGCATGTGAAT
CTTGATGATGCTACACCCG
>TeaL_172271
GGGAAATGCTCTTGTCAAACGAGGCGTATGTCAAAATCAACAATTGGAGTTGCAGTTGGA
ACGAAGTAGCTATAGTTGCTACGGCGATAGCAATTCTCTCTATTGACCACCAAACAAGCA
ATACCCTCTCTTTCTTTTCTCTCTCTCCATTCTCATCCTCTGTCCTTTGCTCTAGGCTAA
ACCCTAAATCATACACACATATATTCTCACACACACACACACACACATGGAAGAAGGGTT
TGAAGCCCTCACCACCACCACCACCACCAC
>TeaL_172272
AACAACAAACATGAAATGCTCTACTTTGACCCACTAGCCAGTTCTTTGGCTTACCTCCTT
GCTCTGGTTGTCTCAAGTATAGAAGTTATGGAAGAAGGGTTGGCATTGTCTCTCACATCA
GCATTTATTCCACCACTTGTTGTTGCAAGATTGCCTTTGCCCCTCTCACCAGCATTTACT
ATACAACTTGCATATGCAGGACCTAGGGGTGTTCACGAGTCAGTTTGGCTCTATTTTACC
CTTAGACCATTAGCCGAATCGACACATTCTGGTTAGAAAACCAGTT
>TeaL_172273
GCTGTATTATCCTGTCACAAATTTTGGAAATGCTTTACCATGAAAAACAAATAAATAAAT
AAATTCCGGAAGAGTCTCCTCAATGTGTACTTCAGTTCAGAAACTGAAATTTGTTTGGCA
GTTGATCTAGAATTCCATAATTGGTTGTCTCTCGCACTTATGAACTGTTGTCCTGAGAGA
TTGAGATCATTGAAGAGAGAAGTGGATGGGTTCATCAAAACGAGAGGGTTGAGACTCAAT
AGATGGGGTTAGGGGCCATTCATTTGGTAACATCCAAAAAAAAAATATAAATCAAAA
>TeaL_172274
AAAAGAAAAAAGAAGGGTATAATTACGAGAACCTTGGTAGCGAGAAGTCACTCTTGTTGT
AAAGCAGAACGAAACTGAAACCCTAGCTGTATGCGATAGAGAGATTTTGGTCTCAATGGC
GAAGAAGAGAAAAGCACAAGCTCAAGTCGAAGAACAAGTAATTGCAAAGCCCGATTCATC
ATCCGAAGAAGAAGAAGAAGAAGAAGA
>TeaL_172275
CTTCATTTATCAGAGTGGATATACATGAGATAGATACAAGAAAAAATGAAAGTTACACAG
ATAATCATTCACCTTAATGGCTTACATCTTTCCAAGATAATTCTTGGTTACAACAAAAGT
GGACCCTTAGTCCAATACATTTACAGTTCTTTGGCAGTACAAAAGTTAAGTACAAAAATA
ATAAGATTGAACATTCAGCTCCATAGTCCTCCCAAGCTAAGTCCTTGCAGGAGGCATATC
ACCGGCACCTCAAAGTTAGGAGACGAACAAAGCAAGGTGGAACCTTCAACAACGCCGAAA
CCAAGTTCCAATCGAATCAAAACGAAGCTCTTGGGATGCTTTAACTTTTCCTCAAAGACA
CTGAACCCTGGAGGGGGTTTTGCCCATGCCGGTGTTGTCATCTGTGGCGCTGTTGTGGGA
AAGTGACAGCTGCATGAGAGAGAATGAATGAG
>TeaL_172276
GAGTCAGAGATCGGGGTGTAATCATAGCCGTAAAAGGAGGATGAGTAAAGGAGAGAGAAG
ACTAGGGTGGCGATGGCAATGCCAACGAGGATGAAAATGAGTCATTGCTCTCAAAGCATG
TAGCGAATCGAATGAATCACAAAGACCCATGGCTTGTGCAACTTCGACGAGTACGTATCG
GACGTGGGTTGGGTCTCGTGACCCCT
>TeaL_172277
GCTGGTGAGATGGAGCAGAGGACTGGCTCCAGAGTGGATTTTTAATTTACCCATTACCTC
GAAAGTCGATGTTTATAGCTACGGAGTAGTGATGTTGGAGATGGTGACTGGAAAGAGTCC
AACATCAGCTGGTGAGATGGAGCAGAGGAGGTTGATTCAATGGGTGAGAGAGAAGGTGAG
TACAGGTGCAGCAATGGAGTCTAGGATTGAAGAAATTGTAG
>TeaL_172278
GTCGGGATCAAAATGCCTAATAGCTTCAATTATTTTTAGATAAGGAACTCACATCATATT
GTATCTTAGTGGTTTTAATTTTAAATTCGGACCAAATTGCCTGATAGCTTCAATCATTGG
CCCGAAACTGTTGTAATAATAAATTCAACATAGTTTAGTAAAAATAGAAAATTGCAACAA
TAGCAAAAGCTAGGAATTAAGAACACTATCACATA
>TeaL_172279
AGAGAGAGAGAGAGAGATGGGGATGAACATGCATTTAGTGGTGGGTATGATGGTGTTGGT
AGTTGCGACGAGAATGTGGAACAAGGGGGGAGTAGTGGTGGTGTCGGGGCAGTGCCAAGG
AGACCTGCCTGGACTGATGGCACAATGCCCCAAGTACGTAGGCAGGACAGGGCCTCAGGT
TGAGCCATCTAAGGAGTGCTGTGATGTAGTGAAGACAGCGGATGTAGCATGCGTGTGCAA
GTACATTACTAAGGAAATTGAACAGATCATTAGCATGGAGAAAGTTGTCTTTGTTGCTCA
GTCCTGCGGCAAACCACTTGCCCACGGCTCCAAATGTGGAAGTTACACAGTTCCATGAAG
TTAATAGAAGAGACCTTATTAT
>TeaL_172280
GTTAAAGCACGATCAACAATCACTAATCAAGTTAGTTTGCATTATGCAAAGACTAACCTT
ATGGAGTGTGTGAACCTCAAAGCCTTTTCAAATTGTTTCGACTGACAAAGAGAGATTGAG
ATAAGAAGTTAAAAGACAACAAACAAAAGAGAAAAAGCAAAACAAACAGATTAGGGACCA
GCGGAGCCCTGCCTACGGGAGCTGCACCCAATCATGATGATCATCTTGATCTGCACCCAT
CTTGGCCAGGCCATCGGCACTCAAATTTCCCTCCCTCAAGATGTGTTGAATAGCGTAACA
ACATCTTCGGATAAGAAACTTCGAGTCCTCTACCAGGCTGCGCAATGAAGAAATAACCTC
CAATCATGTCCTCTACCAGAAGTACTGATAGTTATATGTTGTGGCTTTGTGCATT
>TeaL_172281
GAAGAGTATAGAATGGAAAAGAAAAGAATAGAGAAAATGTTTCTTGATATTCAACTAGTA
CTAGTGGAAACTGAATTCAAGATACAGTTACGAAAGGTCACCAGAGAGCATCGTAGTTCA
AATATTTTCAGAGAGCCTGAGATTTCTGGCGCTTCGTGTACTGGAGGATGGGCTCCTTTA
CCGTGCTTGCTTTCCTTGACTGCTTGTCCTGGGTGGACCTACTACAGATAACCGTCTCAA
ACTCGTCACAGTGATTGCTATTTCCATTTGCTCTGCCATTCTCGTTCCCTGGTACAAAAC
TCTCTCTTGATGTTGCTGGCTCAGCCCTGCTTGTGGGTGCATTTCCTTGATCCCTTGCCC
TTGAACCATTCTGTTCGCTTCTTAAAGAGCCATTTTGATGTGTCTCAGATCCGCCTCTCG
TGCTCGTGAGATCTGATCCAATGGAGTGGAGCATCCCACAGGTGGACATGTCCCTGTTGA
TCCCGATTTTCTGAAATTCAACATGGTTGGACTTGTTATGTGATTCATTAATATCCAAAT
CCATGGCATCAATGTCCAAGACTTTCTTGACTTCCATTAGCTTTTTCTCAGTCAGATCAG
AATGGATCACACGTTTGCCTAGCCTCCGGTTGCTTTTGGCATCAAGAAACCCATCACGGG
TCATTTTATCAATTAGCTTGCGCGCTGTAGTCTTGTT
>TeaL_172282
TTTTTTTTTGCATGAAGAAAAATGCATTTTATTCAATAAAAAAGTACAACTGAAAGAGAA
TAATAGTAGGGATGTAATTGAGACCTCTTCAATTATCATCTACACACGTGATGAGTGGTG
ATCGGAGAAAAAAAAAAAATTAACCAATCAAAAAAAAAGAGGTCAAAGGATGTAGGGGAA
AAGCGTCCGGATCATTTTTCATAATAGTAAAAACTATTAAAACTAACAGGAGAACACATA
CATATGTATCTAGCTAGAGAGAGACCATGTTTATTCCTTCAACATCTAGCAAGAAAACTC
AAGGACGAGCTGCTGCAGCCCCAGGAGTGTTGCCACCAATTCCACTCCCGGGATTCGGGA
CCTCAACACCGGGGTTTGGGACCAATGTATCGTCGCCACCTGGAACGTAGCTGCCACCGG
TGCCGGCTCTGGTGCCAGTGTCACTGCCACTGCCAATGCCAAATCCTCCGTTGGTGCCGG
TGACTGGGTTGTAGGTGAACGGGTCGAAACCGGGGCCCAGGGGTGGGAGCATGAAACGGC
CAATGCCCGGAACAAGGACGCTTCCATCCTTGCCGATGAACGAGTCGGGTTGTTTCATGT
TTGTGTTTTTGGAGTCGGTTGGGATTGCACGTCCGGCAAAGACTGCACGGTTGGTTATGG
CGAGGAGGATGTTGAAGATGAGAAGGAATGAGAGGGCGGATTTAGAGTTGAAAGCCATTG
TTAGGGAAGGGTGAGAGAGAGAGAGTGTTGTAATGGTTGTAGTTTTGGTTCTTATGATCA
TATGGCAAGTGCTGGTG
>TeaL_172283
CGGGCTTTTAGGTCATTTTGAAGCTCTTGAACTGCGAAGTTCATTTCAGAAACCAATAAA
TCTGTGGCAGATGACTTTGTCATGGTTTTCATTGTCACTGACAATTCTTTCAAGACTTTG
GAACAATGAGAGCTCAGTCTAATGCAAACATCACTGAAGTTGTTCTTTAGAAACTCTGGT
GCCTGAATTTCTGAGTTGATGCAAGTATTAAAAGATTCAATGCAGAAAGCGCAGTTGCGC
ATTGCAGCGCCAATCTTGAGGTACTGTTTCCATGGATGCCGGAAATTGAAGGGCCCGTGT
GCAGGCTCCCATCTCGCAAAATTCGCCATGGTTTCCTCTGACGCCTTTGAATTAAGTGCA
CATTCGTAACCTCGCAGCATTTTCCCGGAATCTTTTTTTTGTGGAATCTTGCTCGTTCGC
ATTTCCATCGTCGTTGAAGTACTCTGCTACACATCCATCCAAGGAATCTGCAAGTTTTTC
CATGTTTCGATTTATGAGAAAGTGAAGCTCTTTGCCTGCCCAGACGGGGCAGAAGATCAT
GCTTGTAAGAATGCAGATGGCGGTTCCGATGACAATCGTTGCCACTCTATGATGTGCCAT
TTCGAACAATCTGTCTACACGATAGCCTGAGACCGACACCAAACTGAAGGTGAGGATGAA
GATCATGG
>TeaL_172284
AAGAAGGTGAAAATCAAAACAGAGGTTCTGCTTAGTGGAGAAAAACAAGTTAAAAAAAGA
AAAGAAAAAAAAGGCCCATAATATACCATAAACCCTCTGAAAATAACCCTACATATGCAT
ACATACATATATAGATTCTCTGTTATTTCCAATAGTTTTCTTTTCTCAATCTTTGGAGGG
TAATTTGGGAACAAGAAATGTTATTGCAGTCCTTGATTCTACTCCACTGATCAGCAATGT
CTCTAGCAATGTTGAAGGAGTCTGATGCAGTGCCAAGTAGTCCTCTTCTTGTGAACCCAA
CTGTGTACAATCCATTCTCTCCTTTCCAACTCCTTGGAAATGGTGTTTTGGGCATCCCTT
CTTCTGTAAAGAAATCACTACCCTTGAGCCAACAAGGCACATTGCTCTTGTACCCAGTTG
CTAAGATTATAGAATCAAACTCTCTCTCTTGTCCATCCATGAACTTAGCTCCATTTCTTG
TTATCTCTCTCACTCCACCTTCTATCACCTTGATTTTACCGGATTTTATTTGTGACAATG
CTCCAACGTCGAGCACCGGGGTTTTTCCAGTGGCATTTTTTAGCTCAATGGGGCCGGTTT
TGGGCCGCCGGAGGCCCAACTTGTCTGTGTTGCCTAAGGTGAAGCTGGCCACAAGTAGGA
GGAACTTGTCTACTAGTCTTAGAGGTAGCCATTTAAGAAGTGCCATTGCTATTCCAAATG
TTGAGAACCCAAACATCTCCCTAGGCAAAATATGAACAGTGCTTCTAACCACCACATGTG
GGCTTGCTTTGTGCCTACACAGGTCCAAACTAACCTCCATACCAGAATTTCCACACCCAA
CAACCAATACCCTCTGGTTTGTAAATTCAGAACCAGACTTATACAAACTTGTATGCACCA
TAGTCCCTTCAAACCTCTCAATCCCCTGAATTTCAGGTACACTAGGCTCGGCATTTTCGC
CCGTGGCGACGATCAACCACCTTGAAATATACTCACAATCTTGAGTTTGAACTCTCCAAA
CCCCATTTCCATGATCAAACTCAGCTCTCTCCACTTCTTGATTGAACATTGGAGCAATTG
AAAAGTGTTCAGCATATGACTCTACGTACGATATGAACTGGCGTTTAGTTGGGTATTTGG
GGAAATTTTCTGGGAAACCAAACAGGGGAAGCTCACAGAACTGTTTGGGGAGGTGAAGTT
TGAGACGATCATAGGTTCTTTGTTGCCATAAAGAAGCTAAACAATCACATCTTTCGAGAA
TCAAAGAAGGTACATCATTGTTCTTGAGACAAGCCGAGACTGCTAGACCAGATGGTCCAG
CGCCTACTATGATAGGTCCTTGAATCCAAACTTGTTTCTGTTGATTACCCACTTTTTCTT
TGCAAGAATTCATGTGGAAGAACCACCCAAGAAAAAGGAAAGAAAAGGAAAGGAAAGAAA
GTAATGTAAGAGAAAAGAAAAGCCTCCTCTGTTTTCTTTTAACTCCCCTGTGTTTTCTCT
GTGTAAAGCTCTGTTTTTTCCCGTGTTTTCTCGAGAAAGTGTGTTGTTGTGGTGCATGGA
GTGGAAATTGGAAGGGGTAAGTTGAGTGAGTGAGAGAGTTTTGTGGATTTAGAATCAATG
AGCAGCCAATGCGAGGGTGTTGTGAGGGCTATAAATAAATGCATAGAATGCAGAGATATT
GATTGAAAAGCAAAGAGTTTTTAT
>TeaL_172285
GTTGGAGCCTCAGGGAAGAATGGAATGCGCCGAGACTGGCTCATTCGAAGTCAAGCCTCA
GGCCTCGTTTTCGCTCGTGCAACCAGTACCTGGGTTATGATGAACCAGCAAACTCGACGC
CTTTCCAAGATGCCAGAAGAGGTTAGGGCTGAGATTTCCCCATGGTTTATTGAGAAGCGA
GCAATCAAAGAAGATGTGAATGAAAAGATTGAAAAATTGGATGAGAAAGCCAAATAT
>TeaL_172286
GAGTTCTGATGAACAAGAAAAACCAAAACCATGCAAATCACATTAGAAAGGGCAGAACGT
TCACGGCTTTTTCCTTCTCCTTTACTTCAATCATGAGGCACTCCTTTAAGACCTTTTGAT
CACCTCGGATAGCTTCTATCCCCATACTAGAGTGAAACTTGACTACCTGGTAGTAAGTTG
AGGGTACTGCCTTCATATCATGAAGCCAGCTTGTACCGACAATAGCATTGTATGAAGAAT
ATACATCTACCACCAGAAACTCTGTCCGTACTGTTACTTGCTCTACACAAATTCGAAGCG
ACACTTGCCCCTTGAGCGCCACTACCATCCCGTCGAATCCACACATCCGTGTACTGGTTG
GCTGGAGGTCCTCCGGCTTCACCCTGAGCTCCTCGAACAACTTTTTGTACATTACATTAA
CCGAGCTGCCCGGATCCACAAGGACCTTGTCCACCTGGTGATCACCGACGTTTAAGGAGA
TCACCAGAAAATCGTTGTGAGGAAGATCTACCCCCTCCAAATCAGCATCAGAGAAGGATA
TCACGGACTCAGAAGAACTTCCCTCACTTATTGGTCTCTTCCCCCGAATACAGTTCACAT
GCTGCCTGTGCAAGGCAATCAGCGCCGACATACTCATATCCTTCTTTTTCTGATCCACCA
TTGCATAGATCACATTG
>TeaL_172287
TTTTTTTTTCTCTCCAATTCCTCTATCTCTCTCTCAAAATGTTGAGCAATGCCTTTTCTT
CAAAATTTTATGGCATCTTCTTCTTCTTGTGGTTCATAATGTTGATGTTCATCATACTCC
AACCAATAACATCAGCAAGAAAACTAGCTGGCAATGGACCACGCAGTAAGATTGGGGTGC
ACGGAAGCCCCACAAATCCGGCACATTCGGCAATAGGCGGCGGCGGCGGCGGCGGCCACA
GTTCTCCTACACTGATAACACCTTTGACACTTCAAAAAGGACCTGTTTGCAACAAGACCT
TGTACGAGA
>TeaL_172288
ACCTCTTATCAAGTTCCTAAGGTTAGCTACACCGTAACTTCGCAGCACAAGCCACAGCTT
CATCGCTCGAAATCGTCCGCTTAGAGCTATTTGCCAGTCTTTGTAGTCCACCACTTGCTT
TGATTCAGTAGCCTTGTTCCTTAAGTACTCAGGATTTGTCGACAGAGCTTTGATTACTGC
ATTTGGGTCCTTAACCCAAACGCAACAACAATCCAAATTAGTGAAGAACCACTTATGTGC
ATTCAGACTAAATGAGTTTGCACCCTCAACTCCATCA
>TeaL_172289
ACAAGTTAACCACAAGGAATCAATGCAAGAACATAGTGGCTCATAAAAAAGGTACAAAGA
TTTACTTCACGAGCGAGGTCTTTGGTTCAAGTCCTGGACGGCTCAACTAAGCCAAGGAAG
AATAGAAGAAGCATCTAACTCCTTTATGTGTGTTCTACTTGGCTCGAGAGAAGCCCAACC
CTTTTTATTTTATAACCATAATGCATGGGTCGAAAGAGGGTAACTATTTG
>TeaL_172290
ATCAGGTTCAGGGTCTTGTCACTTAAATTTTTTCAAGAGAAATCCAAATGATGCATGGTT
CTTGTCCATCTAGAGATTGCCAGATTCTATTCTCAAAACAGTCCCCTCACTGTGATATAT
TGTATACATGTTTCTAATTTTTGCAGGTGGGGGTATCCTTGAAAGTGGCCTTTCCAAGAC
TTTGTGTGTGGAGTGATGGGGAGGTTTTGTGGGTTGAGTGTGGTGAGATCTCTATATCCA
GGGTTGAGTGACTGTAAGCTACTAAATAGTTTTCCTTAACTGTTTGTTTGTAGGTTGTCA
AGCTGGCCTATTCTTAGGGAAAGTGGATTGAGTGTTTGTGAGATCTAAATTAGGCAGTGG
AGGTTTGTGAGCTTGAGGGTTGAGTGATGTGAGTTCCAGTTATATTCTGTTTCTAACTGT
TGTGCCTACAGGTGACAAAGCTGGTACTTTTGTGAGGGAGTTGTTTGTTGAAGGTTGAGT
GAGGAGAGATCTACATTCTTGGAGAGCTTTTTGCTTCATTTTTCTTCTCCTCTATGCTAA
GCTATTTTTATTCTTCGCTGAGCTTGAGTGCCTATATGTGGGTTGAGATTGTGAGGTCAC
ATAAAGTGAGTCTTGATATAGATCTGTGCACAGTTTCTTGTAGGGTCTGTTTGAAGGACT
TCAAGAGGGCCAGG
>TeaL_172291
CAGTTGCCGTAATTCTGAAGCTCAAATTCCGCACCAAATCACGAACATTTTTCCTAAACA
AAGGCTCATTCCCACTCACAAACCCACTCGACCCATGCATAGTTCGATCCAATCCACTCA
AACTTTCGTTGAAGAACATGTAATCGCCGTACCTCAAGTAACACCCATCGTAGAACAATC
GACCACTGCAACACAGATATTGAAAAGGGAGGCAATAAAGGATTTGGGTTTCGATTTATG
AGAAACAGAGGTCGCAATCGGAGCTATTCATTGCGATGCCGTAATGTTGGCGGG
>TeaL_172292
TTTTTGTTTTTTTCTTTTCCCATTAAAAAAATGTCTTCTTCTTTCTTTTCCATTTTTCTC
TGGGGATGGGGATGGTATAGATTGAATATGTCGGCTATTTTTATCCTGAATCGTTGTTGT
CATATAATTTTCCATAACACTCATCCTCAGAAATGAATATTCAATAATGTATGTATTAAT
GTATTTGTCTGTACAACGAGAACTCGCAATTTATGTGTCTCACACCATTTGTAGTAGTTC
TGATTCAGTTAGCCTTTTTAAAATAAATGTTAG
>TeaL_172293
GTGCCAAAAATATCAGCGCTTGAAAGCTGATTACCAGACATTCAAGCGACTCCAGGCACA
AACTGGTCTGGGATGGGATCCTATTATAGGCACTGTTGTTGCACCCGATGAATTTTGGGA
TAAGGCTAGCAGAAATGTGAAGAAGTTTAGGACAAAAGGGTTTGAATATTTTCAGGAAAT
GGCAGAAATTGTTGAAAATTGTTGTGCTACAGGGGCCCTGTCTCGTGCATCCATACAAGG
ACCCCTTGACTCAGAAGAAGAAGACGACATGTTAAATAAATTTTGGAACGTTGATGCTGG
TGGGAGTAACGTTGGTGGGAATAATGCTGGTGGGAGTAATGCTGCTGAGGCCATTCCTGT
TGACTTATTCGGGGATGAGTATATAGATCCAGCAAAGGGCAAAAGTCACAAGAGAGGCCC
TGCAACCAGTCAGACTGACAGTGGCCGTTCCAAAAAGTCACGGTCAAGTGGGTTTGATGA
TGTGTGTGCTGCTTTCACATCCTATGTACAAGCCAAAACAGGACATTCACGTGCACGAGA
ACATGAGACTGAGGCTGTAAGTGCAGGTGGTGATGATTATTCCCTTGATGCATGTCAAGA
TGCATTGCTTGAGCTTGGGGACATACCACCGTTGCAGTACGTTAGGGCACTGACACTGTT
CAAGGATAAGGAATGGCGAAGGTTTTTCATGCGCACTCCTACCCATTTGCGCCTAGCCAT
GATCCTCGCTTTGCAGTGAACTGAGATTATCCCTGTTTTGCTTGTGTTAGCAAATCTTCT
TGGCTGAACTGTTTGATCATTTCATTATCCCTGATTTGGTTTTAATTCTTATTTTTTTCA
TTCCATCATATCCTCTTTCCTTTTCTATGTTCG
>TeaL_172294
AAAGAATATGCACTAAGGGTCCTGTTTGGCTACCAAGAAAGCATGGCAACAGATTTTCCG
GACCGGCAGGTTGGCCGGAAAGTTGGCCAGCCGCTGCCAACACCACCACCAAGGACTAAG
TGCCCGGCACCATTTTTATCGAAAACTTATGATCTTTTGGAGGAGGAAGAAGCAGAAAGA
GTGAGGAGGAGATCAGAAGCACATGGTGGTGGTGATGGTAGTGGTGGAGGGAGGAGGGTA
GTGACGTGGAATGGGGAGGGTACTGGATTTGTTGTATGGTCTCCGGCGGAGTTCTCGGAG
CTCATGTTGCCTAGGTACTTCAAGCACAACAATTTCTCAAGCTTCATTCGCCAACTTAAC
ACCTATGGATTCAAGAAAACTGCATCAAAAAGATGGGAATTTCAGCATGAGAAGTTCCAA
AGGGGACGCCGAGATCTGCTTGTGGAGATCAGCAGAAAAAAAGGTGAGCCCAGCGCCTTC
CCGGCATACCTCAGAGCAGCCGGAGAGAATGAAAACGCAGAAGAGGAAAACAATCGTTTG
CTACTCATGGAAGAGAACAAGAACCTAAGGAAAGAAAGAATAGAATTAGAATTGCAAATA
GAGCATTTCAAAGCACTACATACACACTTGTTTGAATGCCTTTCTCACTACATCAACAAT
CCCCAGGCTAAAGTGAGAAGGTTATGTTAGAAGTGTGCGCCCGCGCATATGTATTGAGGG
TAAATGAGAAAAGAAAGAAAATGTTGAACAGTGTTTGTCTTGTTGCCATGGTCGTAGATG
ACATGGGATTCACTATATCGAGAATTCATGTTTTGCTGTATTCAATGCATTTCCAGCTGC
ATAATTATGTCTCG
>TeaL_172295
AAAAAGAAAACCAAAAAATAAAACGCAGAAGCAAGAAGAGTTAGGAGAAGACCCACCCTC
ACCACCGGCGAAGCTCTCCGGCGAGCATCTTCCCCAACCCCCAACTCCGCCATCGTGACG
CGCCCCTCTCCTCGCACCATCTCCAGTCGCCGCCACTGCCGCCGCCTCCGCCCCTTCTTT
TTCTTCCTCCTCCTCCTATTCGCCGCCTCAAACCCTAGAGTCTTTCAAGAAATCCAAATA
TGGAGAAGGCAATGGAGTCTTTGAATGTAATCGATAAACAATCTGAGACACTCTCTGCTT
CTTCCAATTTTTATGCTCTGGGCATCAGGGTCCACTGAGTCAATCCCGATCTTGTTTCTT
GTACCTTCAAATGGTTTGCGTTTGAAGAGATGAGATGGAGGGGGTTTGGG
>TeaL_172296
TCGTAGGGGTCCAGCTGGTTGCGAGTGTACCAGTTCTCGGGGATACGCTCCCAGCCGGGA
GTGTATGTGAAGTTGCCGTCGTCACCAGTGATTGCGTAGAAAGACTTGAGGACCTCGCCA
TTCAGCTTGCCGGCAGGGTATTCAGCAGACTTGTTGCCCATGAAACGGTAGATGAAGCTC
CACGCTGCAGGTTGAGCAATCACACCGGCGAAGGGGGCGTTGAAGAAGTAAGGGTTG
>TeaL_172297
GATAAATACCAGGTTGTCAGGGGCAGTACTCAACCAGCATCCACCCAAATGATCATGAAG
GTATGGGGAAGCTTTTTATCGTTGTGTTGTGAGAAATTGTTTGATTTGGATATACGTCCA
TTTAATATCTCCTGCCATCCATATGCCTGAGGATTGTAAAACTAATGCATCTTTGACCGT
TGTGCTCGAACATAGGGCTGAATGCACATTGAAATTGAAACATGTAGCTGAAGCTGTTTT
TTCTTGCG
>TeaL_172298
GTCAATTTGTGGGCAGTTAATTTTCTACCCCTTCTCTTCTCTCTGTCTCTCCAAGATTCT
GAGCTACCATATTCAAGAAGGCTTCGAGAAAAATGTCTGAAACTAGAGATATTGATACAG
GTCTCGATGACAAAAAGCAAAAAAGGATAAAGAGCGAGAGCTATATACCAGCGAAGAGCA
GCAGCAGCGGCCGCGACGAGCAACGAGCGGCGACAACGAGCGAAGAGCAGCAGCGGTGGC
GC
>TeaL_172299
GTGCTCCACATGTTTATCCCTTGGTCTCAATAATCTAATGAAGTTGAGATGTTCCCCACA
AGACCTCAACATATTTGCTAAGCTGAACAATGAGTACCCATGTAAAAGGTTTGCTGCCCA
TAAGAGAGCCAGGTCACCAAAGATAATGACCCTTCAAAGGCTTCCAAGAAATTGATATGG
GCTACACACTAAAACATTGTTAACATTACCTAACCGGAGTTTGGTTATGATGCTTAAATC
AGTAATCAAAGCAGAGTAAAAGAACAAGAGCAAGACCATAAAGAGATATGTAAGCAGAGT
TTCTACCCCCTTACCAGAGTATATCATCTATTCCTATAGTGCTCCATTGCCTCCAATCCT
GCATGGTCATAACTGCCTTGCTCGATTTTCTCTCGAGATCAAG
>TeaL_172300
GAGAGTGTTTCTAAATTAGAAGAAGACGTGCAAATTGCTTTGAATGTTTTGAGCCAGCAC
AAGAAGAAGAATGGACAACATAGTGTTGTGGAACGTGCTTTTGAAAGGGCTAAGGCTTCT
CTTAATGAATGAATGCACTTTTATATATTTTTTTATTCATCCGAACATAATGTATTTATG
AAATTTCGCTCAATGATAGATTTATTTGTTATATGAAATTTCTCAATACAATACATTGAT
TTGTCTTATTTTAGCTGTAC
>TeaL_172301
CTGCTCAACAACAAGCCGACGGCCAGGTCACTGCATCCACCACAGTTGCACCCGCCAGCC
AGATTGGTGATGGCCAAGTCCAGGTCACCACATCCGCTCCCGTCGTTCCAGTGAGCCAGA
TTTCCGACGGTCAGATTCAAGCGCCCACTGGCATCTCATCCGGTGCTCCTCAACCATCGC
CAAATGGTACCACCATCGCCCCTGTTACGCCTACCCCATCCGCCTTCACTGGAGCTGCCA
ACGTCATGGCCTGGAGCAAGGAGATCGCTGTTGTCGCCGTTGGTGCCGTTGCTGGTCTCG
TCATGCTATAGAGACATGGGTCGATGGACGGGAAGACGAGTACTGGGGTCAAAGATTGGG
TCGAATGATTGGATTCGATTTCGGAGTATCTATATACAGAAGTATTCTTGAAGTAATGGA
GAGGGGCAACCAAATCATCTGTATTTACGCATGACAGGACACCTTGGG
>TeaL_172302
AGCAGATCAATCATTTGTTGCAACTCTGTATAGATTGTGTTAGTTCAAGTAGATTGGTGT
GGATTAACTATCTTCCATCCAAAGTCCAATTCTTTGGGTGCCTAGCTTGGAAACATAAAG
TTAAAAACTTCTATCTTTCTACAAAGAATTGGAGTTCTGGAAGAGAATGGATCTGCTTTG
TGCATCTTTTGTAAATCGGAGGATGAGTCTGTTGATCATGTTCTCATTTCTTGCCCACAA
GTTTGGAAGGTTTGGGTTGGTTTATTACAATGGTGG
>TeaL_172303
AAAAAAAAAAAAAAAAAGAAAAAGTAAAGAAAAGAAAAGTAACAGGTAGCAAAATGTTCT
AGTTGTTCTGATTGGATTTACCATAGCTGACAATATCCCATTCACAGCCTTACCCTCTTC
TAAATTTCCCCTTTTTGTTGGGTTGTTGAAGAGGATTGTAATTACCTTAACTTGCTGCTG
GGATTAGATATATTTTATCTTATTGTTTTTTCCCCGTTCATAATTTCATTGTCAGGTTCG
TGACAGGATTAGGAGTAATGTTGATCCCACTGTTAATTTGTGGGGAAAATGTGATCTACA
CCCAATTTGCTTATTGTTTGTGTTTGGACAGTACTTGGGAGAGATATTTCTGCTCCAAGT
ACTTGTTTCTTGACCTTTAGAAAGCTTGGTGAAGTGGAG
>TeaL_172304
GTCAAGTGTTAAAAAGTGAAATGGGTTATTTGTTGTCATGTGGTAATATTGATGATTATG
GTGCATTTGGCTCAAAGTGGGGCCCTCCATTGAAGTTGCTTAACATGAGTGCATGGGTTG
GACGGTAATTTGCTGATGTGGGCCGAGGCCTGCTAGATTGAAGATACATGGATCTTTACT
AGTTGTTGAATGACCGAGGTTTAAAATTTTTATTTTGATTTTGAGTGTTTTGTGAGATTT
TATTTTATTTTATTATTATTTTTTCTTTTTTTATTTGGG
>TeaL_172305
ACAGAGAATGAATTGAAACTTATTAATGATGAGCTAGAGAAGTTCCTTGAGGCCGAAGCA
AAAGAGGAGGGTGATGAGTTATCAGGGAGAAGCAGCTATGTTAGCATAGTTACAATCTGT
GGAAAGCAAATTGAAGGTGTGGACACCGAAGAGTATGGAGATACTGTGGTGTGTCCACTC
CGGGGATACCTTTTTGGCTCGTCAATTGAACTGCCTGAAACAAGCATACAGGTAAAGAAA
GAAAGGACATCACTGGAGCAGCTCATCAAGACTAATAACATAGTATATGACCATTCTACA
AATATATGTGAGGAAGTGAAGAACCATGCCAAGGGAACATATGCCATGCGTTTAGTCAGG
AA
>TeaL_172306
AGAGCCTAATCAAAAGCACCATGTCTGTGAAATCACCTCTAAAGCATTGTCTAGACGGCA
GCCTGAGTTGGCCAAGTTAGTTATAGTTGCACAATCTCGATCAGATTTGGATATGAGCTT
TCTGGTTCTCTCTTCACACGTGTGAAAATAGCTCAGTCATCCCTTGAAGAATTTGAAGTG
ATCCTTGGATCATTTACACATGGATTGAACATCTTCTAGGGAGTTGGGTTTTAAACTCTC
TTCCAATTATAAATCTCCTTGATGGATTCCAAGGGTTGGAGCAACGAGCTTTTGTGGATT
CCAAAAACAGCCCATCTGTTGTGAATTTGATTTTGTTGTGGACAATCCTGAGGTGACATG
AACGTGGAAGCGGCATACGAGTCTTAAGACCATTGGGCGTGGATCCGTCGGTTGATTGTA
AGACCTCTTGTGTAATTGTTT
>TeaL_172307
AGAGAAGCAGCTTTCAAAGCTTTTGTCATAATAGATTCCATGGCCATGATATTATCCACT
TGTGCTGTTTTGGTTTATTTTGCTTCAGCTGATTATGGGGATCAAACTAAGCTTCTGTAT
CGCTATTCTCTTGCCGCTGGTCTTCTACAGATTGCAGCAGGAGCAATGGTATTTGTTGGG
GATCGGGGGCACACCAGGAAACACAACCAAGCAATAACACAAGAGTTTTAACGTGGTTCG
GCAAATCCCCTACGTCCACGGGCAGCGGATTTCACTATATTGAAAGAAATGCAAAGATTA
CAATGGAGACACACTCTCAGACTGTT
>TeaL_172308
AAAACAAAATAAAACAAAACAAAAACGAAATATAAAAATAGCCATGTAATTTGGCCGCCA
TTTAATGCCCCGGAGTGCGTTTACAACGGCTGTAAACGGAGCAACGTGCGTAACCCGGAT
CACGTCCGCCGCCGCCTATTGCAGAAGGTGCCGTAGATGTGGGACTTCCTGTCACTCTCA
TCTTACTTCCATTGTCTCCTAGTTTTCTTGCAGATGTAACTGGTT
>TeaL_172309
GTGGATACCATCATATTTATCTGTGGATCGTTTGAATTTCCTGGTGATCAGTTGTTTGGG
GAGATCTCAAGTGTGTTGAGGCCTGGTGGAATGGTTCTACTTCAACAGTATTCTGTATCT
GCAACAGGGGAAATGGTGACGTCACAGTTATGTTGTTTCTTTCTTGGCGGAATATCAAAT
TATAAGGGACTTATTTCTGTCTTTTTGCTGAAAACCTCTTCTCTTGAGCTCAAGTTACTG
GTGGCAGGGTTCCTAGA
>TeaL_172310
GAAATATTTTATTCAATTGGTTCATTCATCATCATCTTTGCCTCCTCTGTTAAAAAACAA
AAGCAGGGTTTTGCCTTCATCCATCAGCACCATGACGACGCAACGACGCTGATCATCACC
GTCATTCACTGCAACGACGCCGATCATCACCGTCAACGATGACGATGACGCCAATTTTCA
CCGTGAACTCGAAGATCGGAGCATCATCTTCAATTTCACTGATCTCATTTGCAATTTGTC
TACACTTCTGTTTGGTTGGTGAGAAAACCGAATTTGGAACTTATTGATTGTTTCTGAGTG
TGGTTAAAAATTTGGAGGAGGGATCTATTTTTCTGTTTGATGATATGGTGGATAGTATGG
TCATTTATATTATAATCCCAATGGCTTCCTTTTTCAATACCAAGTCCCATGAGGGATTGT
TAATCCGTTGGTTTGAGAAGATTCATAGTCCGGGACTATGACTCTAGTGCAACATTGTCA
AAACAAACAGGAGGTATGTGCATTGTTCATCATTCACAGTCCACTCCGGACTGTGAAAGA
GGAAAACAAACGGAGCCCCTAGAGTATAGATCTACAGCTTTTAAGTTTAGATTTGGACTT
TTTATGTCCGAAATGGGGATTTTGAGAGTTTTCTCCTCCAATTTTGGCATAGATTTTTGG
ATTTTCGACTCTTACAATGGTTCTCTACTCTCTCAAGCTTTCCATACCATTGTGGATGTA
CTTCCTTCTCAACTCTAGTTTTTGGCGTTGTTTGATGTTCGGCAATGGTGGCAGCAGTGG
AGTTAGGCAGCAGTGATGGGGACAACGTCGACGGAGACGACATACTTTCAAGCAGATCTT
GTTTTCGAGACTAATTCTTTGGGAAGATGGTGATTTTTCCTGGCTCGTTGTTTTTTTGGC
GGATTTATTTTTTATTTTTTGTTGCTTGTTTTTTATTTTGCTATTTAGTTAGGATGGCCC
TTTGAGATCTTGTTTATGT
>TeaL_172311
CACCAAAAAAAAGGTTTCAGAGCAGATCGGTGGCGGTGCGAGCATCTTGCGTGAACAGTG
GGCTAGAAGGATGCTGGGTAGGCCAACACTGCGCTGAGTGGGCGGCGTGGCCAGCGCTGG
TCGGTTGCGGCTGGTAGCAACAGTGAGGTGGCAGATGTCGGACACAAGGCACGCAGGTCG
TGCGAGTTGGTGGTTGCGCACGCAGGGCAGGTGTGAACTGAGCTGCAAGCGAGCAACAAC
CGTGATACCGCAGCAGAGCTGGTGTCGGAGCTGGCCAACCATAGCAGCAGCAGTGGTGTC
GCAAACGAGTCGGCGTCGATGTTGGTCAGCGAAATCGAGCTCGGGTGAGCCTGGATCTCT
GAGGAGTTGCGTCGCTAAGCCGAAGTAAAGCACCGATGGTGAAATAGAGCCTCTGGTTTG
TTGAAGAATGAGAGCACAGCAGTAGCCTCTGATTTGTTGAAGAAAAAAAAATAGCCTGAG
TTGGTCTCAGTTTAGAGAGAGACAGCTGAAACGGTTATGGCAAAAAGTTCGGAAGGATTC
AGG
>TeaL_172312
CGGTAAGTGCGCCTTCGCTGCTTAGGGGCCTGGTTGACCTGGATGTGCTTGACGATCAGG
TTGGAGGTGTCAAGACCCTTGGTGTCGGCGTTGGCCTCGGCGTTCTTGAGGAGCGAGAGG
ATGAACTCGGCAGACTTGACGGGCCAGCGGGCCTTGGAGACACCGAACTGCTTGCCCTGG
GCGGTGCGGCCAGTGCTCCCGGCATAACGTCTCATGGG
>TeaL_172313
AGTCCGATTTGAAGATTAATTTTGGTTAGTCTATTGCAACTAATGGCTGCTCATAGACAA
TATGGAAACAAGTGGGCTATGATTGCTAGGCTCTCTCTGGTAGAACTGACAATGCAATGA
AGTATAAGCCCTGTTACAAGCCTTACACCAAAATTGTAAATGGCTTTGCAGGAAGGAGCT
GCTTTTGTTTATACTTTAGCAGATGGAA
>TeaL_172314
ATCGTATCCTTAACGTGATCAAAATTAAACCAAGATATAATATTTTTTTTTTTGAACCAA
AGATATAAAAACATTAAAACAAACACAAACATGTCAAGAAAATGTGAATCTTTTCACATG
GTGATGATAGGTCAAGTCAAACGCGATCCATACCATAAGCATTTGGGAAGCTATAGAAAG
AAATACCCATGACAGGAATGGCAAAA
>TeaL_172315
GTGTGTGTGTGTGTGTGTGTGGGGTTACTAACTTCCTGCAAATCAGTGTCTAGCCTCTTT
GACCTTCTTGGCCACAGCACATATAGCTCCGATGATCGCCACCACCACCCCGGAAATTAT
AACAGCTGATTTCAAGGATTGGATTCGGTCTTTGTTCACTTTCCCTGCTGCCTGATCTTG
TTCCTCCTGTAGTTGTTTAGGAGTGGTGTAGGCAGGATCAGCCTGAAAATTAGAAATGAA
CCCTGAACTCACTT
>TeaL_172316
CTTGGATATGGTCGCACCATTCTTTTGATTGGCAATATGTACAATGAATGCATCTTATCG
TCTCACATCTAATCGTTTTTCTCCCCACATCTTCTTATCTTTCTTCTCCGCTCTATGAGG
CAGTTCCGGTGACGATTGGGCATCCAGCAGCGGCGGCGCCAGAGAGGGACGAGTTGGTGA
AGAATGGGTTGAGAGTGTTCCTCATCCAGCTCAAGCTGCTAGCAGGGATAGAGTCTGGAG
TAGCATCACCTCCACCACCGATGGCAGATGGGATGTTCTCAGTGGCGATCTGGTAGAGCA
AGCAAGTGACACCCTGTGGCGAGCCTGGGATGGTGTTGTTGCTGATGTATGGGCCTTGCG
AGCCAATTCCAACGAAGGTGTTTGGCTTACCAGTGTTACCACCGAAGGCGACTGGGTGCA
GGAAGTATTGAGCGGCAATCTCAGCAGCGACGAGTGGGATGGTGTATGGGTCGATACGTG
AGAACCAGTTTGGTGGGAGCTGTTGCTTCTTGAAGAAGAAGTCCATGGTGGTCTGGTCTG
GAGTTCCGAGCTCTCCACGGCTTGGGAACAACTCGTACAAGAAAGACGAAGCACCGAACA
GCAGGACGGACTTTGGACCAAAGTAGAAG
>TeaL_172317
TTTTTTTTTCCAAGTAAACAACATCCATTCCATTATAAACTGGAGCAAACATCCTCCATT
CTAAGCAAACACACATCAACAATAGTAGTAGACATTACATCATCCATTCCAAGCAAACAC
ACATCAACAACAACCAAATTCAATACTAGTAGACATTACATTTCCCTTTTCCACAAATTC
TAAGCAAACAAATATAAAGTAGTTTTAGACAAAAACAAATAAACAAACAAAGGCATGTTG
ACAGCAGCACAGCTTAAGGATGACAAACAAAAGCACCACAACAGCGCAGTGGCAGCAGCA
ACACAACAGCAGCAGTAATAGGTGATTTTCAGCAGACCAAATCACTTTCCAGGCATACCT
TTGAACCTGAAGGAGTTTCAGGCTGAGGATCATGTTCTTTATCAGATTGAGACTGAGAGA
GGTCAATTACATCATTTGTGTCTCCGGTACTTGACATATTTACTAAATCCATTGTAGATG
ACATGA
>TeaL_172318
AGAGAGAGAGAGAGAGAGATGAGTTGAATTGTACTGTGTTCAATAGTATCTTTTTTTTTT
GTACGCGCTTTTCATCCCTTATTTTTTGTTTTGGGATAGATGTACTTTTTTTTGATTTAG
GAATTTCTCCAAATTTATTAAGAAATTAAAGGTTTGTTTGATTGTTGGAATTGTGTTATG
AATTTCAAGATCTGTGAATATATAAATGAGTTTATTCAAAAA
>TeaL_172319
CATTGAAATCCAATTGGGCAGGTCCAGGCAAGTCCTTTTCATCGCCTGTGGAGGCTGTCG
CCTTGGAGTGGTGGTGTTCATCGTCGGCGAAGAAGTCCATCTCATTGATGACCCTTCATT
TGTCATCATGGGACGGCTGGGAACATCTTGATCATCATAAGTGGTGGAGTTGAGATTGAC
TCGCCATTGCCTCGCGTCACAGCCGCAGCCTCGCCGACTAGCCGCCATCGCCCCTCGTCA
CAACCTCAGCCTTGCCGATTAGCCGCCACCGCCTCACCAACTAGCCGCCATCGCCATCAA
CCTCCGTCATTTTGCCCTGGCCTCCCTCTGTTCGCCTATCTTTGTATTGGCGAGGTAGCG
TTTAACAAATGAGAGAGAAATGAAAATGGGGCAAAGGGACACCAAAAAAAAAACGAAGTC
ATTTTAG
>TeaL_172320
GAGCCGCGAACCATAGTTAAAGGTAAAAAAAAAAAAAAAATTTGTTGTTCCCTCCAAATA
ATCTCTTGTCCTTTTCCCATCCTTCACCAGAGATAAAGGAAAGCTAAGATGGAGAGACCA
CCATTTTAGGTTGAAATGTTTAGTGAAATGGAAAAAATCTGAGATGGTTGTTTTCTGGGA
TTAAAATTTTCTCGTCCCTTTAGGTTAAAATGTCCCGTCCTTCGCCAGAGATGGAGGAAA
TTTGAGATGGAGAGACCACCATTTTAGGTTGAAATGTTTAGTGAAATGGAAAAAATCTGA
GATGGTTGTTTTCTGGGATTAAAATTTTCTCGTCCCTTTAGGTTAAAATGTCCCGTCCTT
CGCCAGAGATGGAGGAAATTTG
>TeaL_172321
GTTTTGAAGATTGTTTTGTTTAGCTTTAATTTGTCTGTTTTGTCCTTTGCAATGGTTGCA
ACTAGATTGTTTTGTTCACTGCAATGGCTGTAACTCAGCATCTCAGAGTGATGGTGGTTC
CTCAAAGTTGTTTTGTGGTTGGAGCTTGCTCAGGTTTTGGTGTTTGTTTCAATCAGATAT
GTGGCCACTCAGTTGTTCTGCTGGTCTTAGTTTTTGGTGCTGTTGAGTTAGAACTTGTTC
AGATTCTACTGGTCTCAGATTTTGGTGTGAGCTTGTTCAGATTTTGGTGCTGTTTTCATG
CTTAGATTTTGGTGCTCAGTTGTTTAGTTGTTATGTTGTTTTTTTGTGTTTTTTATCTTT
GTTTTGCCTTGTTTTGTTGGTTTCTCACCAACTTG
>TeaL_172322
CAACTTTACTATTCCTAAGTTCCAACCAAATCCAGTCAATAATGAAACAACCGGCTGACG
GCGGCACAGCAGCAGCGCCGCCGCCGGCGACAACAAACGGCGGCGCCTCTTTCATAACGG
CGACTGAGTCCTCTCTCTCTTTCCAAGTTTTCGGGGATGCTTGAATAATTAGGTTTTCTA
TTATTGGGTTCGAGCATTGATCTGTTCTAGATTTTAAAATTTGGAGGTATTCAACTACTA
GCTTAATTCTTCTTTAATTGTG
>TeaL_172323
AAAAAGGCAGATTGATACAGATTGAACTATGTTCATAAAAAAACAAAAAATAAAAAGAAA
AAAAACGGGCATTTTACACCGCCATACTTTCAACACAGAGGTCGCTCTATAAAGTGCAAC
CATCCCCTCTGCTTACGCTCTGTAATACTAATCAACAATCACAAACACACAGATAATATA
AACGCAGAAGAGATAAGAGAGAGGGAGAGAGAGAGGGAGAGAGAGAGTGAGAAGCACTAT
GTATTGGTTATGGAACATGGGAGATAGTATACATGCCAACAAAGTTTTTAAACCCTGTTC
CGCAGGTTGATGTAAATTTTTTGTTCCAACAGTGACCAACCCAACAAACACCCATATCCA
ACCAGTTCTAACCTGTGCATATCACGCAGGTTAATTTGAGCAAGCCAATTACAACCCGAT
AAAAGAATTGGACTGGTTTGGGCAAGTTCAACAGAATTATTAATGGGTGGGTTCACAGGT
ACAAGTTAGTATTGCCACCTCTCTACTTCAGACCTTCACGGGTTCACTGATAAGCCTGTT
GAGGATGATGAAGCAGCCACTGGCTGATGAGTCGTCAGAGAATTCTGATGGAGAAAGTCT
ACGGAGTTATCTGTGTCACGCTCATTAAAAAGGGGTTGCTGGAGTGATGGATATGAAAAA
CTTA
>TeaL_172324
CGGGAGAAAGATTGGTGAACTCATCCTCGGCAGCATCAGCATCAAGGTCAACAGCTTGGC
TTGCTTCTTGGGCGCCGGGCTCATCGTTGCCGGGCTGTTCAGGCACCTCGGCCTCTTCTT
CCTCAGAATCTGTGTCATCCTCTCCATCTTCAAGTCCTTCCTCGGCCTCCGCTTGAAGCG
CAGTAAATACATCATTTGCATATGGCACGAGGTAGACCGGTAGTGAAGCTTTGGGAGGAT
TGGCAAAAACGTCGGTGTCAGAGCCCTGGCCGAGGTGTTCACAGGCAGACTTCCAACCGG
CCTTGAAGTAGATGTCTTGTGTTGCAAACACCTGCTTCTTATAGCTCTCCTCGGCCTCGT
TGAACCCGGCCTTGTTGGCAGCCCGGCAAGCCTTCTTCTTCGCCTTCTTCAAAGCGTCAA
CCTCGGCCTGAAGCTCACTTTGTTTTTTCTCGGCTGCGCCCAGCTGACCGAGCAGTCTAT
TATTGTCATGGTTGGCCATTTCGAGAGAAG
>TeaL_172325
GAAAAGGCCCATAATTTTTTTCTTGGGTCTGGAAAATGAACTGGAAATCAGAACAACCCA
ATATCAGTTATATCCAAGATCCGACCTGTAAGCAGCTGAGTCAGTCCCGAGTCCACTTCA
TCCAAAACAGAAGAGAGACGAAAAAGCCAAACAGACCCTAAGCCAATCCACCCATAGCAA
CATCCATGGCTTCCACATCCATCTCCAATTTCATCTCCTTTTTCACACCACCAAAACCAC
CACCACCCAAAACCCCTCTTCTCCTCCCCTCTCTCTCCTCTTCTTCGTCAGAAAACAGAG
CTGGGTTTGTTCCACTAGTCGCGTCCAATGAGGGCTACAATCCCTTATCATCGTCTTCTT
CCAGTGATGTCCTGAACGTTTTGTACCCATCTGTAGCCTATGCCAACACGCTCTTTTTCA
GATCGGCCTACAACGTTCAGGTCATTGTTGACGATAATGAAACCGAAGAGAAGCTTCTGG
GTCGGTTCCGGAGAGAGGTGATGAGGGCTGGCGTCATCCAAGAA
>TeaL_172326
ATTGTACTCCCCTTCCTTACCTTTTCTGATCTACATGAAATGGGGGTGCAGATCGAGGAT
GCCTTAAAACAAGGCCTGATTGATAATGACCGGGAGCAACCCCGCAGAACTTTCAATCGT
AACACTAATGCAGGCCCGAGTGGCGCTACAACTACCAGGACCTCCGAAGTGAGTATGGTC
ACCACCAACCCTCTCTCAAGAACTATGGCAGCCACACCATTCTCCGGTGCGTCCGGAAGC
AACCCACAAACAGTCAAATACCCACCCAAAAACACCAGAACCTTCGCTCCGCTTTATATG
CCCCTGTCCAAAGCTTTGGGGGTTTTGATCAGAAAAGGGCATCTGAAGCCCCTAGAGCCG
CGGCCCTTACCTGAAAGACTACCCGCCACCCACAACCCAGCCAAATATTGTGCGTTCCAC
CAGCAGCATGGTCATGACACTGACCTATGCTTTCGTTTACGTCATGAAATTCAAGATCTC
ATTGATAACAAAATAA
>TeaL_172327
CTTCCACCTAGCCCTCCTGTTCTGGAACCATATAGCAACTTGTCTTGGTTGCAGATTCAA
AGCCCTAGCCAACTGCAATTTCCTCTCAGGATCAAGCTTGTTACCCAACTCATGAAAGCT
CTTCTCAAGTGCCTTCACTTGTTCCATCCCTAGCCTCTTCTTCTTCTCTCCAAGCACTAC
TTGTGAATTGGATCCTCCATCATCATCATCAGACATGTCATCTTCTACTTGCATTTCTTG
ATGATCCCACTTGCTCCCAATACCCGAAAACGACATCGATCTCCTCGTTTGGGCACCATG
GAAGTCTTGGGGTGGACATGAAGGGAGGATGCTAGGAGGGTGGTTGAGTTCATGGGTTTG
AAACATGAACTCATGAGGTGAGGCAAATGCCATACCATTACCATCACAATCACAAATCAT
GCTCAATAGTGGACTTTATGAAAACCTAATACGGGGTGTGTGTGATGATAGTCTTGAGAC
TCTTATGGCATGCTTTGGAGAGAGAGAAGATGATGGGTTTCAAGATTGGAAAGAGG
>TeaL_172328
GTATTCACACTCACTACTTCAAGGTTATTAGGCCTGAATTTAAAACCACTAAACCAATCG
TCCCCTTTAAAGTACACCCACTTCAGTCCCAATTAGTGGAATATGTATATATGTTTGTCA
CGATAATTTGTATTGAGGATGATTGATGTAGTTTCATATATGTCATGTGACAAAATCTTT
GCTTCACAACTTTAGATGGTCCTTTAGATAAGCTTTACTACACCAATTGAAACTAGTTTG
CAATTCTTAGGCAGAAGTAAAATTCAGGACTGCAGCCTTATGTAATACAGATGCCTTACA
ATTGAAATTATCAGAAATGTGCTACAAATTTAAACACCAGAACTACATTACAAAATGGTT
TTTTTCTTTATCAATGTATGATTGTCTGCTTTTTGCTATATTCTAGAACTATCTGATGCT
TTAAGAAAATTAACGATGTGGATTTGGTATATAGAAAGGTTCAGGGGAATAACTGACCTG
TTGGTTCCCCTTATTTAGATGGTTGGGTTATGTGAGTTCACAGGTATTAGATAAGCAGGC
AACAAGTATCAAAACTTGAAATTTTTTATCTAGAACTGTCTTTGAGGGTCCGTTTGGGGT
TGCTAGACCTATTTGAAGGTGCTTATTTAGGTACGCTGACAAAATCAGCTGGGAATGTGT
TAGGCAAAGGTTGTTTAAAAAGTGCTACAATTGGGTCACATATAGAATTATAACTTTTGC
CAGGGGCCAAGTTTTAAAGTTAATATACTACAATGCAAG
>TeaL_172329
ATATCGATTCGTGATTGATATAGGAAATACATTAAAAATAGCTTAATCTTTTTGCTTTGT
GGCTATTGAATTTCACTCTTCTTTTTGGAATATCTTGTGTTATTGGATAGGGATATCCCA
GGGATTCTAGGGTCAGGAAGTTTTAAACTTATTTTTCTTGTGGTGTTGTTGCTAAGATTT
ATTTCTTCTTAGCATTCTAGTTTTCAAAAG
>TeaL_172330
CACTGCTCCTTCATCCCAAACTCAAGCATGTCCGATGATCATCATCAAAATCCACCGCCG
CTAACCAATCCCACCACCACTACCATCCCGCTTAGCATCATATCCAATCCAGACGGCACA
TACACGCGGTCCATACAATTCCCAAGCACCCCACCCACACCCGATCACAACACCCCCTCT
CCTGTTCTCTCCAAGGACCTCCCTCTAAACCCTAAAAGCCAAACATGGCTCCGAATATAT
CTCCCCAAACAAGCCCTTCACGTGCCACCCTCCATTCCAAATCTTCCTCTGATTGTATAT
TTTCATGGTGGTGGATTTGTTTTCTTGAGTGCAG
>TeaL_172331
AGTTTCTGGTTTGGAGCATGTAAGACTGAATTTGAGCTCGCCCAAATTTTGTAAGCCGGA
CGACTGCCTGGACGACCGGTGCAACCCTTATCAACCGTGGTTATCACCCTTGTTCCCGGA
TGACCGGCATGCACAAATTCGGGCAATTCGAGCGAGCCAAAATTCGGTGGATGTAGCATT
GCTCAATTAAAAACATACCTGACAGCCAATGTGGACTGAAGT
>TeaL_172332
GCAAGATCTTACTGTCAACCACCTTATCTTGTCGGACTTGACCTGCAAGGAGCATTGGGA
TTATTAGCAAATAAAATTTTTGCAACAACCCTCCATGAAAAGGTATTTGTAAGTGTAGAT
ATAAAATGCATGATGATGCAGAGTTCCTTGAACTGTGTGAATTTTCTCTAGACTATTTAA
GGTTGCGATTGGTAGAGTTTTCTAAATATGATTTGAGAATAGAGTT
>TeaL_172333
GAATCCCACTATTGTTGCATGTGACAGAAAGTCCACTATAAATCCAAGCCTTAAAAAGCC
CAAAGTAGCTTGAAAGAGTCCAGCAAAGAATGTAGAAGTGAGAGCTAACTGAACATAGAG
CTTAGGGTTCTGATTGGGATTAACTTCCTTCCCTAACATTGAAGCTATCAGAAGTGATGC
CACTGCAACTGTACCCACTGCTAAATCTTTTGAACTTCCTAACATTGCATATACCAATGG
TGGTACAAAGCTTGAATAAAG
>TeaL_172334
GGGGGCTCAACAATTTAATTGAACAATGACTTGGTTCTACAGGGTCCATAATGAAATATA
TTTTGATCGCAAGTCAAACAAGAAAAGGCTGGAGAAAGAAACCAGACCACTCGAAAAGGC
TATGTTCTGCCTACAAGTAGTTGAACCTAGAACTTGAGGATATGCATGTAAGTGATTCAG
CCATTTATCATCGGATTATCA
>TeaL_172335
TCTTTTCTTTTCTTTTCTTTTTCTAATAGGAAAGTGGGGAAGCAATGGGTTTTGATCTGT
TACAAGTATGGGTTGTTGTTTTGGGTTTTTTGTTTTTGTTTATTGAAAGGATGAGATTGT
GGTGTGTTCCAGTTTTGTCACTGTGTGTTGTGCTCAATGATGTGTTTGTGTTTTGGGGTT
TTGGGTAATGCGTATTGTGCAGTGTTGA
>TeaL_172336
CACTACCAGGAAGTCCCCTTGTGGTGAAGGTACTGAGTTTAGAAATATTTTGATCTATTG
CTTGATGTTATTATAGTGTTTGGTAGTTTTGATTAAAAGAGCATACACCGCACTTGTAAC
ATTTTCCATTGGATTGTGAATTTGTTTCTATGTTTAACTGTTCACCAAGGTTTCCATGTA
TTTATGTCCTAGCTGGTTGTTTTTTTAAGTAGATTATTGTAATGTTTTTGTACATTGGTC
TGTGGCAAAAAGTCTGGCTCTTACTAGTGAGATTAGTGAATTTTATGATTTGGATACTTT
TTTTGGTTTGTATGTTTGAGGTTATTTTCAGCTTGATATGATAGAAGTTAAGGATGGAAG
TTAGTATGCAGG
>TeaL_172337
CGTTTGACCATCCCAGAGACTCCACGATACACCTTCGATGTCTCTCGCGATGTTGTCAAG
GGTGGCTCAGACGTCAAGGCTTACCTCGCTGGTACCGCTGAGGGTGTTCCCGACGAGGTC
ACCCGTGTGTCTACCATGCGTGACGCCGCTCCAGCACTCGAGACTCCAAAGGCATCCTGG
ACCGACTTCTTCGGCCACATCGGTCAGTGGAAGTACGGCAAGGTTCTTCTCGGTACGGCA
GGTTCCTGGTTCCTCCTCGATGTTGCCTTCTACGGTGTCGGTCTCAACAACTCCACCATT
CTCCAAGCCATCGGCTACGCTGGCAAGGCTGACGCATACGATTTCCTCTACAACATCGCC
GTCGGAAACATCATCCTGGTGTG
>TeaL_172338
TTACTCTCCTCCCTTCTATCCCTCCTTTTCTTTCATTTTCCTTGTCCTATTTGGATCAAT
ATGTTTTGGGAGCCCATCTTCTCCTTCCATGTGGGTTGCTTTCCCCTCTTGGTGGAATCT
TTACTCTTCATCTCCTTTCTCGTTCTTTCTAACTTCCTCAGCTAGGGCCTCACCGGATCT
GCCAAATTGTGCTCTTTGCCACCTCCACAATCCTTGTCATCCAGATTCACCGGATCCGTT
GCCTTCTCTGCTTTCCTCCATCCCACCGGTATGGATCTACTCCAGATCTGTGCAGATCTG
GTTTGAGGTTTTGTTTGTGGTTTTTTGTTTTTGTTTGTATTTTGGTTTGTTTTTTGAGTC
AATCAGTGCTTGATATAGCTTATCCACTTTGTGGTTGTAACCCATGATCTATCCTCTTCT
TGCAGTACAAGCACAAGCACATGTTGTGCAACTGGATATTCTTCATAGATTTACTCCTGT
GTTTTCTTTGTCTTCTCATCTTTTCTTTG
>TeaL_172339
ACGAGATCAAATAATTCGCCGTCGATTTCATTCAGTTCACAGGTCTGCTGGTGTACTTCT
GGCAGTTGGTCAGAGTATTGGTTGTCACTGCAAGCGGCTCTGGCGATGGCTTCAAGCTTA
AGCTGCTGGATCTTGCGTAACTGTTGGATTGCTGTTCTTGCCTGTTCAATGGCATTATCG
GCAAGTACATAATTTCGGCTAGAGATAGAGCACTAATTGCTACTGGTATAGCACTGGGAA
TACTTCTA
>TeaL_172340
GCACCTTTCCCGTAAATTTATTGCTTTCGATGGCAAGTTGTTTTAGTTTGGAGGCATTAG
ATATGGAAATTGGAATGTACCCAGTAAAAAAATTTTCAGTGAAGCTGAGGAATTGGAGAT
TAGTAGAAGTAACGCCTAGGTCTGATGGAAGCCTCCCTCGAAGTTGGTTGAGGGCCACAT
TAAGAACTACCATAGAAGAGAGAT
>TeaL_172341
TATTAGCAATCTCTAAGAGACAGCAGCAAAGTTCTTGAGGCTTTGAAAGCATTGCCATAT
GATCTGCACCCTTGATCTCCTTCACCTCTTTCATTCCCCCGTTGTTTTCGATCATCCACT
GTTGGAATTCCTCTGGTATTGCGTAATCTTCGTTGCACACAACATAAACCCGCGTCACTG
ATCCATAACTTTCATTTGAGAAGTTATTTGCCAGTGCCAAATCTTCTAAAAATAGTGACC
CCGTTCTCACTAATATTGTTGCCAGTGTAAAATCTTGGATGGGGCATAGTTG
>TeaL_172342
ATACTACTACAGAAAGCCTCCTCATCAGTCTGATCAATCATCATCGTCCACTGCTCTTCA
AGGGTCAACGGTCACGATTTCCATAGCCTATTTTTTTGGTTTTCTTGGGTTTTTTCTTAT
TTTGTAGATTTTGATGTAGCTAAGGTGTTATATGGGTATGTGAAAGTATGGTTAGGAATT
ACAGATGAATGTTAAAATTATGGTCAGAAGTTATGGAGAAAGAGGCTTTTTTTTTTAATT
TATTTATTTGTAAGGGGTCTTTTGGGATCTCTCACAAAAAACTGATTATGATCGGCTTAT
AATCAGCTTTTAATCAAAAAAACGGATTATAATCATCTTTTCAAAATAACCCTTTGATGA
TTGAAAAAGGAAA
>TeaL_172343
CCCAACCCGCCGATTTTAAGGGAAGCCAGGACTAATCCTGAGGTCCTTGAAGTTAACGAC
CAGGCAAACCTCCAGTGGCCCCAAGAGGTGATTCGAACTCGAGACCTATGAATTTTATCC
TCCAGACTTTACCATTCGACCACTTGTCTTGGGGTTTAGTAGCTTCTCAATTGACAGAGG
GTTTTCCAGACGAGCCTCGTAATTCAAGCATCCAATCCAAACCGTTTCCGCATCAAGTAA
TATGATTACTCGTATTTTTCTTTCATTGGTATTAGAGCG
>TeaL_172344
AAAGAGTTTACAAAACAAGGAGGTTGATGATATATTATAAGGGATCCTTGTTGATCAAAA
ACAACAACTTTAGCAATAGTTATGCTGGATGGAGACCGTCCAATCACGCCCAAGAAGAGA
CCTGCAATCGTGAACAAGTGGTTGGATCCAAGGTGATGTAGTGTGGTCTGAAGATAATAA
TAACCAAGCGGCTTTAGAGTCAATCTCTAGAGCAATGTATCTGTATCCATGGGCCCAAAC
TAATTGAAAGCCAGTGCGTATA
>TeaL_172345
GGAGACTATGCCGCCCCTGACCGGCGTTCGTGGAGCTGAGGAAGCGAGAGCTCCTGCTGT
GCGAAAAAGGCCGAGAGTGACCCGGGTGACTAGGGCCCGTGGTAGAGGGGCTTCCCGAGT
GAGGTAGAGGACTGATTGGCCAGAGCTTCCTACCATGCTGACTTGCTGGTGACACACCGG
GGATGCCTACCAGGTTCCGATTGAGCCTGTGGCGGTTGGTCACGAGCTTGTCGGGATCTG
AGGCCCGACTCAGGCATCCATTGAGTACACAGGAGGCGCTCTCGAGTTGATAGCCTCCCT
AATAGGGATGGTACAAAGGAGAGAGGCGCTGCTCAGCCTCTACGGTATTCAGATCCCACC
CATGCCGATGGCACTAATGGCAGTTGCAGCACCTACACCAGTGGTACCTCCTCCAGTAGC
AGGGAGGAGAGAGAGAGACATGCTCCAGCACACGATTGAGGCAGAGCTAGGGGCACCCGA
GATGAGAGTGGTCCTTCAGAGCCCATTTTGAGTGATGATGATACTGAGACGAGCAACTTT
GAGGAGGCAGTGAGTCAACATTCAGAGTCATCTGAGAGTGGAGATGATGACCCCGCCTTG
GGTTCCGAGAGTGGAGATGACGATTCGAGGAGGGCTCTAGAGCAGAGAGCGGAGATGACA
CTGACTCAGGTTTCGGTTCAGATTCAGACAGTGGCACCAATGGAGATAATGCCCCAGAGT
CCTTTCCTCTGAGGAAGAGGACAAAGAGTGCTTCTTAAGCGTGAGGCGACCAACGTTGAT
TTTTTGTATTTTTTCTTACTTTCTTTTTGTTTATAGTTTTAGCACATTGTATAACTTCAG
>TeaL_172346
CTTCGCATAATCCACATTAACAAAATGTCAACATTCAAATTGCCATATATACTGATAATC
AAATCATATACACAGATCCTCATGACGCATACAACTAACTAAAATGAGAACTAACACTGT
TCTTCACATAATATGAATGTACTCCCCTCCACATGACGACGTAAGAAGCATATAATTGAA
AAGCCAGCGCATCCAATTCACATCAATCCAAAAACAGAGCATCTGCTTCATCATACAAAT
GAACTGAACATTTATTCACAATCAAATTGATACTAACCTTAACCATGCAATCCTACAATC
CTCCAGAAAGTCGAACACAACTGATTCGAACTACTTAAAGCTCGGAAAATGTGACAGCCG
AACAGCTACCTCTTCGTCATCTTCACTCGCAAACCACAGAACCAGAACCAGACTAGAACA
CCAACAATGAAACCCTAGCACCACCAATCCTTCGAACGAGTATGCAAAACATAAACGTAT
CTCTTGGAATTGGCTTGATGAAGAGAAACGTAAAATGGAAACTGCCAAACTGGCAAGTGA
GGGTGTCGTTGGG
>TeaL_172347
ATAATACAGCTCATGTCAAAACATGTCACACAAAGCAACCAAAATTCGCCACACTTTCTC
TCAATGTCCCACTCCCATTCTCAAATAGGTCCAAAATTCGCCATACTTTCTCTCATTCTC
ACCAAGCAACCACGCTTTATAGAGTGCACCCCCCAAAAAAACAAAAAATTGGCCCCCACA
GAACCTCCCATGCACCGCACTACGCAAATACCAAAAATAACCACGCACAATATGTTTGGT
TGATTAATTTAGATAAAA
>TeaL_172348
GCTCCCCCTCCTCATCTACTTCCACGGCGGAGCCTTTTGCTATGGATCTGCCTTCTGTGC
CACATACCACAACCACCTTACCTCTCTTGTCGCCGAAGCTAATGTCATCGCAGTCTCTGT
CGAATATAGACTAGCTCCAGAACATCCTGTTCCTGTAGCTTATGAAGATTCATGGGCTGC
ACTCAAATGGGTAGCTTCACATTGTGATGGACAAGGTCCTGAGCCCTGGCTCAATGACTG
CGCCGATCTTCGGCGGGTTTTTGTCGCCGGAGACAGCGCCGGAGGTAACATTGCACATAA
CATGGCGGTGCAAGCGGCAGTGGAGCCGGATGATTTGGCGGGAATGAGGCTGTTGGGTGC
TTGTTTGATTAATCCAGGTTTTGCAAACAAAGAAGGGGATTTTCATGAGTTGTGGCATTT
TGTGTATCCGACAACAACCGGGTCGGATGACCCACGGATAAACCCGGCTGTGGATCCGAG
ATTGTCGAGGCTAGCGTGCAGCAGGGTGCTGGTTTGTGTGGCGGAGAATGATAGGGCAAG
AGATGGGGGTTTGTTCTATTATGAGTCACTAGGAAAGAGTGGGTGGGGCGGTGTGTTGGA
GATTCTGGACTCACCTAATGAAGGCCATGTGTTTCATCTGGTTAACCCTACTTGTGAGAA
TGCTGTGATTTTGCTCAAAAAAATGGCTTCTTTCCTCAATCAAGTTTAAGGTGGGAGAAT
GTTCGAAGTTGGAAGTGATTGGACTCGTG
>TeaL_172349
AGCCACACTGATAGTTTCAGTTCGTTTAATCCCACCAGGTCCATCGGTACCACCAACGGC
GAAGGATACCAGTGGTCCTTCTTGCTTTCAACATAACTTATTATTCTTTGCCTAATGACA
GCAATCTTCTCTACTGGAGTCGCAATATGGACACAGAAATCAATTGCATCGCCCATGTCT
GGACTACGATAGTAGTTACTGATGGGCTTTGTAGAAAGAATACTATTCGGATATATAATC
TTCTGGTTGTCTAATCTCAGGAAAACGGTAGTCAAGATATTCATCTCTTCAACTACCATC
TGAACTCCATCAATCTCACACTGATCACCTACATCATATGGGTGCATCACAAATAAAAAG
ACAATGGCTTCAAATACAGTCTTGCACGAGTTTCCAAATATGAATGCCACAACGACAATC
TGAGAGCTTATGAGGAATAGAAATCTGCTGGTTGCAATTCCTAGTATGAAGAGAGAAACA
ACCGCTATAACGATGACAACTAGTACATTCACCATATGATGAAGTTTGTTGACAGCAGTT
TTTGTATCATTAAGTGTCAAGGCAAGCGCTCTTCGTTCTCTAAAAGCATTAACCACCCAG
TTCTTCAGAGAAGACTGGCTTATTTTTTCACTTTCAGGTGAG
>TeaL_172350
GTAGTTCAATCACTGAATAAACATCATCAAGAATCAACAAATATTTCTTCTCCTTCAGTG
TTTCAGAAATTTTGTCTGCAGCGTCCTCCGTGCTCTCAACACTTACGTCAAACTTGCTCA
CAAGATGTTCTCGTATCTTTCTTTCACCATCCTCTCCTCGACAAGATATGAAAATAACAG
TGCCAAATTTACCATTTTTACTGGCTTCTTTCTCTAGCTTCTTCAAAAGAGTTGTTTTCC
CCACTCCGTGCCGCCCGTGAATGCCAATCCACTGGTTATGTCGAAGGAGTTTTAGTACCT
GTT
>TeaL_172351
AAAAAAAAAAAAAATGGTCCAAGAAACCCATTAGAATGAATTCCCTGCATTAAAACTAGC
CTGCATTCACACCATTTCACAAAGAAACCTCCACCCAAATAACAGCAGCAATATGACTAA
ATGTACATTTTGAGCATTAAAATTATTTGTTGGTGCATTTTAATATTTAAATGTATGTAC
ATAAGTCATTTATGAGATGCATTGATCACCTACATATTCCAACATTGAAGATAGAGCAAT
CCTATGCACACAAAAAATGCCTAGAATATTCAATGTATGGTCCAGATTCGTTTAAGATGT
GTGTTTCACCATAAATGAGTTTAATTTCAACAACAAATTATCTTTATCAACATGTTTGTT
TTGGGATTTCAG
>TeaL_172352
GTCAAAAATATTGGATTCACGGGAGTTTTCAGATTAATTTTCAAACCACTAGTTGACGAG
TTTCCGTGTTTTGGGGCTGTTTGTTATTCTTTGATGGAAAAGAAAAACATGGACTTTACA
CTCAAAGTTGTAGGCGGGGAATTATCAGCAATTCCTGGAATTTCTGATGCTATTGAGGAC
ACGATACGAAATGCTATTGAAGATTCCATTACTTGGCCAGTTCGGAAAATTATACCCATC
TTACCGGGGGATTACAGTGACCTAGAATTGAAGCCTGTTGGAACATTAGAGGTGAAGCTG
GTACAAGGAAAGGGGTTA
>TeaL_172353
TTTTTTTTTGGAGCATATAATTGTCCAAATTTGAATAATCAAAGTCAAGTCTATTGGGGG
CCAGATAAACATTTATGTATGATTTTCTTGCCCTCTTTGCACGACGAATTAATGTTACAA
ATCATATGGAAGATAGCCACCTAAAAAAGCTTGGGCTATCTATTGGCATTCCTAGAACAC
AAAGAAAAAGACAACTGAAATTGCCTAGCAAAAGACCCAATATCAACAATAACAATGCAA
AACTCCCAAGGAGGAGCGTCACACAAAAATGAATAAGCCTCTTGTTATCCCCTTCAATCT
CCACCAAGGATAGGTTCAAGGAGCTAACCATAAGACACACAAGTCAAACGGCTAAAGCTT
CCCCTTGGATTACTGAAGAAATTGAAACCTCTCTAACCAAACCATCCACAAGGCAACCAC
GATCATCACGGAGCAAAACTGCAACGGTCCCTTTAGAAGACTTCGAACGAAGAGCCACAT
CACAATTTGCTTTTAGTAGTGCTTTGCACATGTCAATAAATTATTCTTGTCATTCTCTAT
TCAACTGTAGCAGATGAGGAAGGATTGA
>TeaL_172354
GAGGAGGAGGGAGGGGAGGGGGCCTAAAAATCTGCTGGAGGAGGAGGTGGGGCGAGGCGG
TGGCGGAGCTTCCACCTGCGACGATCGGCGAGGAGCAAAGGTGCTGCGACGACGGCGGCG
ACGGTCTGAAGCTGCGACGATCGGCGGCGAGGCAACGGCGGTGGTGCTGCGCGACCCTCT
CCTCTCTCTTTCTCCCTCTCTCTCTCTCTCTC
>TeaL_172355
AAACTCCACAAATGGATTACAGCCGCATGATCTTCGCGGTGATCGGCTTCTCGGCCTCAT
TCTTCCTGTGTCTGCCAAACTTGAAGAAATGGCAGCATAGACAAATGGTGAGAGAGAAAA
TGAAGATGATAAGCAAGGCATTAAAACATGCCGAAGAAAGAGCAATAAGGTACGAAGAGA
GGCACGACCGCATTCTAAAACAGATATGCTCGTATTACCTCTTGAATCAGGAGCTGCTGG
AGGCATTGTCAGCAGCCAAAACCGCCATGGACGGAGCTCTGCAGTTTGCTACTGATCTCA
GAGATTTGCAAATCAACCTCATTAGCTCTTACCCATTTGAAACTCTATAAGATACTCATG
TTAGATAAGTTATTGTGGGGACATAT
>TeaL_172356
AAAAAGAAAACACAATTCTCTCCTTTGCATCAATCAAAATTTGCAACAAAAACAGAGTAG
GAGCAATCTGTACCCACCAACAATACTCTCTCACCCAAATCTGTCACTTCTGTCCATCTG
TGCTCTTCTTCATTCAGCTTATAAACCTTGATATGAACAGAGAAATTCTAGGAAGGCCAA
AGAAATTCTCTTGATTTTCTCTGAACTTCTAAATCACAAAATATAAGATAATAGGGGAAC
GAAAAAAGTAAAAGGTCTAACTGTCCATCTGCG
>TeaL_172357
ATTACTATTTGGAGCAAAACCAAACATGCAATATTTAAAGACACTCCATTCGGTGAAATC
CGAAAATAATTCACAGGTTATAGGAGTGGGTGGAAGGGCTAAGGTCTCTCTTGTGCTAGG
GTTCCACACATTGTTGCCGTAACAGACTAAGCCATTAACGAACTGTATGAGACTGAAATT
ATCGGCGAAGGGCAGTGTTTGAACCGGACAAGGCGGTTCTATTCCCTG
>TeaL_172358
CAGAAATGAAAGAAAAAAAACAAATCCAGTCCATTGTCACTCCAGATCCAACCCATTATC
TTCACGGCAATCTCTATTTGAAGATCATTGAGGGTGATGGTCTTTCCTGTGAGGGTTTTC
ACGAAGATAAAGGAATCCGGTGGTGATCTCGTCTCTGGTGACGTTTCGAAGAGAAGCTCT
CTCCCCGGTGACCTTCCGAAGACATTATTCTGGCCTTGAGTCGGTGACGAGCCTGTTACG
GTGGCACGCGACAAGCTCGCCGAACAGCGGCAGCGATGGAAGAAGGAGAGGACCGCGGCA
GAGAAGGTGCTGTCGGCGCGACGGAGGAGGTGCTGTCGCTGGTCAGCTGTTGAAGAGTAG
AAAGAAGAGACAGAGAGTGAGAGAGTGGAG
>TeaL_172359
TCTTCCAGATGATGTATTTGGATGAATCCAACTTAACAGTCACAAACGAACTCAGATTTA
AAATGAGAAGAGAAAGATTTGATGGAAGAGGCGAATCAACCATTGACGAAGACAATTGTA
ATTCTGTCATTTGACCAAGGATCACAGATCTGCTATGGAAGAAGGATCACAGCTTGTTGA
AGCAAGAGCGACTCTGATACCATAAAGAGATTTTG
>TeaL_172360
GCACATATTCTTACTCATAAGCCCATAGAAGATCAGAGGAAAACAAGAGACTCTCCAACC
TGATCAGTGACAACTAAAACCCAGATAAGAACCAGTTAAAGCTCCATATGTGCTAATGCA
AACCTCCACAATTCACGAGTGGGGCAAAAATAAAAGAAAAAGAAAAAGCAGAATACAGAG
TACATGAACCCAACTACAGTACTAAGTATTATCTGAGAATCTGAGGGACAAAACCAAGAA
ACACTTACCCCACCACCAAT
>TeaL_172361
CATACATCGGAGGAGGTGGTGGCGGAGGTGGTGCTCCATACATTGGAGGAGGTGGTGGCG
GAGGCCTTGCACCATACATTGGAGAAGGAGGTGGCGGAGGAGGTGCTCCATGCATTGGAG
GAGGAGGTGGCGGAGGTGGTGCTCCATGGATTGGCGGAGGTGGAGGAGGTGGGGCTCCAC
GGACTGGACGAGGTGGCGGAGGCAGTGCTCCATACATCGGAGGAGGTGGTGGCGGAGGTG
GTGCTCCATACATTGGAGGAGGTGGTGGCGGAGGCCTTGCACCATACATTGGAGAAGGAG
GTGGCGGAGGAGGTGCTCCATGCATTGGAGGAGGAGGTGGCGGAGGTGGTGCTCCATGGA
TTGGCGGAGGTGGAGGAGGTGGGGCTCCACGGACTGGACGAGGTGGCGGAGGCAGTGCTC
>TeaL_172362
TTATTGTTATTGTTGTTGTTATTATTGTCATTACTATATTGATGTTGAACCCAGAACGAA
TTGACTACATGTTCTTTATCAACGAAACCCGAGTTGTAAATAACATTATTGCAGTTAGGG
TAGGATTGATATGATGAAATGGGCATTGCAACAGGTTGGGGAGCATCCTGATGGAAGAGG
GAAAGGGCATTGTTACTTGGCGGCAGGCCCATTCCCAGTTGTAACTGCGACGAACAATCA
TTGGGATTGCACGAAATCTCGTGTTGTTGAATCTCATTCTGTCGATAAAGTGCAAGTTGC
GCTTGAACAGCATGGAATTCCTCCTCCGCTAGGCGTATCTGGTATTGGAGTTGACCAATC
ACACCACAGCATCCATGGACAGGGAACCTATCACGGATGTTCG
>TeaL_172363
GAAGATGCACTCCAGAGGGTATGTACATGGGGATGTAAAGCCTGAAAACATTTTGCTTGG
TCTACCAGGGTCTCCCGACGAGAAAAAACTGTTTATTGTTGACCTTGGATGTGCTAGCAG
ATGGCGTGATAGTTTGACTGGTCTACATGTTGATTATCATCAAGCACCTGATGATTTTAG
GGGAACAATTTGGTTTGCGAGTGTGCATGCGCATCTTGGAAGAACTATGAGCAGGAGAGA
TGATTTGGAATCTCTTGCTTACACACTTATTTTTCTTCTCCGTGGCCGGCTTC
>TeaL_172364
GACCAGTTCCCACATCCCATAGCTGCATGATCAAAACTGTTAGGACACAACGCTGCTCCC
TATGATTGCTCTAGAAAGAAGCCTACAGGCGCAATAGTGAAGCCCTTCCTAACACCTATT
GGTTTTATGATAGATGATGGAACTTGGTCTGACAAATGGTATCAAAGTGCTGCCATGGGT
TTGAGTCGCAGGAGAATTATTATAAGGGATTGATTGGTATGATG
>TeaL_172365
GGTTACATCTATATTAGACGGAAGATTGTGCTTCCCCAACTTGACTGCCCTTTCAACTTT
TCTTATCACCTGGATTACTGGTGTATACAGCCTCATAGTTTCATTTAGGATCATGCTCAC
CGTCTTTAATCTCGCAATGCCCTCTAGATTTGGGTTTTGGTTGCCAAACAAATCAAGAAC
CTCCTTTCTTGCTTTGTCTTGCCAATCTGTGTGGA
>TeaL_172366
GAAAGCTTTTTAAGGCAGAGCTCATATGAACGAAGGTCAGCAGATGTTGTTAACTGTAGT
TCTGTAGTCATGGTTGAAAAAATGACTTCCATAGACCCAGATAGAGTCAAGGCCAGGAAT
GCTAAGGCATCTCTTCTAAAATATCCTAGCCCTGTCAACTTTACCGAAAAGGGTGATGAA
AATTGCAAGCAATTTTGCAACAAAAGTCTTTCAAGATTCCCCCTTATGAAAGAGCTTATC
AGCTTGGGGATTCCTGGTCCACTACCTCAGTCTGCATCAAAATATTTGAGAAGGCGAAGA
GATATGGCTAGTGTTCGTGTCTTGTTCAGCCAAAACTTGGATGATGATACAATTAAGCAG
CAGAAAAAGATTTTGGCACGACTAGGCAGTTCCATAGTATCGTGTTGTTCAGATGCTACA
CATTTCATAGCTGATAGATTTTTGCGGACAAGGAATATGTTGGAAGCCATTGCTCATGGT
AAACCAGTGGTGACACATTTATGGCTTGATAGTTGTGGACAAGCTAGCTGTTTTATTGAT
GAGAAGAAT
>TeaL_172367
AAGCATAGCTAGAGCATTCAGTGGGTTATAAGCTTTTGTTAGCTAGTTTTTGGGTGGTGG
CATCTAGTGTTTGTGGTTCTGTGAGCTAGTGTTGGTTTCTCACCAACACTATGCTTGGTT
TTCCATTTTCTCCCTTTTTCTTTCTCATCCTATTGATGTATTCCCATATGTAATGTATGG
TTTCATCATCAATATTGATTTTCTTTGCTGTTAAAAAAAAATGGG
>TeaL_172368
TAAGTTGATTATGTTTAACACGTAAAACCTTGAGTTTTGGCAAAGAGGAGCCAAACTCCA
CAGGAAGTTGCCCCACAAGGTGGTTGTAAGCAACATGAAAGGCGATGAGCTTAGAGCAAC
TGGATAAATTGGCTGGAATTTCACCGCCAATTGAATTGTTGTTAAGGTTGAAGATTTCTA
GTCTTCTCAGGCGGCCAAGTTCTTGGGGAATTACTTGACCCAAGCTATTGTTTTGGAGGT
GCAGTGCTCTGAG
>TeaL_172369
ACAATTGGGGTTTCTTGAAAAGCGTCAGTGCCGATCATTCGCCTCGGGACTTGGCCAGTG
ATGGCGACAATGAGGACGCTGTCAAGCAGAGCATCGGCGAGGCCGCTAACGAGGTTGGTG
GTGATGCAGACGCCGGGGAGGGTGGAGGGGGGCGTAGCAGGAGACGAAGGTTTTGGTGGT
TCCGGTGGTGGTCGGTTTGGGATTGGAGAGGGCGGTGGAGAGTGGGTTTTTGGGGATTGG
AGATAATGGGGAAGGTGATAATGGGAATAAACTTGTGGGATTTGG
>TeaL_172370
GCTTTGCCAAAAATGACACCACCGAGAGAGAAAGAGAGCAGACCTTCGTGAGAGAGACAG
GGAACGAAGTTGAAGAACAGAAGATGACTCGAAGGCGATCAGACTCAAAGGCGATCAGGC
CCAGACAAGAGTGAGTGAAGCAGAGCGAAAGTGAGCCCTTACTGCCTCGCGAGCACGATC
AGACCCAAACGAGAGAAGATGACTCGAAGCACCAAGTCGACGCACTGAGAGTACTGTGAC
GACTAGCAAACACGGCTTCGACTAGCAATCACAACTCCGAATTAGGAACAGATGGGTCAC
CCACCCAAGTTGAAGACAACCAGTGAATCTGAGAGAGCACGAATCAAAGAGCAATGGTGA
TAGTGCTAGGGTTTTGAATCATAGAGTAATGGTGATGGCTCTGATACCATGTAAGT
>TeaL_172371
TAAAAAGGAAGGAGCAAAGATCACAAAAAGCCTAACAGCAAAAGTTGGTAAGATACCAAC
CAAACAGAGATGAGCTCCAACAAATGAACACCAACATATGCAGCAGATAAACTCCACCAT
CACAAAGACGCCAACTGATGAACTGATGAACTCCAAGAAAAAAGCAGCTCTGATTTTATC
TTATTTCCTCTGGTCGTCCAACTCTGATTTTAATCAGCACAAAGGCACAGGTCCTCCAAC
TAAGGTTTAGCAGCCTGTAAAATACAGGCAGCCCCGAACACAGCAAAACCAACAAAAGAC
AGCAACCTCATCTAACCCACAACAGCAACCCGAAACAGAACCCAATAACAAAACCAGATC
AATATCAGCAACCCAAAACAAATCTGCTCCCCAAACTCAATCTTATTTGCCTCAGATTGA
TTAAAAAATCTTGAACAGAGAAATGACAATCCTTGAACCTATGTTTGAGCCATAGTGCAA
CTCTGATTTTAATCAACTCACACAGGTCCACTAACTGAGGTGAAGCAGATTCGAAAATGC
GCTAATTCCTAAGCTTCCATAGAGACCATAGGACAGCCAAGGGAATGACCTTCCAAATCC
TTTTTTCTTTCCTGTTCAACTGCACACAATCCCACCAGTGAAGTATACCTTCAACTGAAC
CTGGAAGAGCCCCCTGCAACTCCCACCAATCCATCATAGCCACCCAAACCTGCCATGCAA
AATAGCAATGCAGCAAGACATGGATGGATGATTCAGGCTCAGATTTACAGAAAACACACA
GAGTAGGAGCAGTAGCTTGAATCACTCCAATTTTCTGAAGAAATTCAGCTGACTTAACTC
TGTTTCTCCATGCTAACCAATAGAAAAATTG
>TeaL_172372
GAGGATTGGATAAGGAAGGGTAAGGAGATGGCTGGGAGAGCCAGAGCGAAGAAGGCGGGG
AAGCCTTTTGACTTAATGCACCGGCCCATTCAGGGTACCCTAAACGGACGCTTCGTCCGG
GAGGGGGAGGACTTTCCGTTCTGTGGCTTCCCAGAGCCGTGGCTCAACGCGGAGAAGAAG
CGCGTACCGGGGTTTGAGATTTTC
>TeaL_172373
GGGCATAACTGTACATTTGAAGAAATGAGGATTTAGAGTGCAATTCCTCTGGTGACTTTC
TGGTCATTGTGGAAACACACAAATGAGAGTCTCTTCCAAGGCTCACAATCATAGCTTCAG
GATCTTCATGAACTCATTATCACCAGATTAGCCTTCTGGTATAAAGCTGCATCCAAGAGA
TGTCCATTTTCAATTAGTGACTTCCTTTTCAGCTTCCCACAAATCAGATATTGCCTTGGT
GCTAGGTCCGAGTAGTCATCTTGCATTTTGAAGTCCAGCTGCAGTCAATGTCTTAACATC
AACTTCCTTTGCCTGCTGTTCTGATGCTGATCTACTGGTGCTGGTCTATTAGCTCTGCTC
TTGGTGCTGTTCTTCTAGGCCTGGTCTGTCTTGCTCTGATCTGATCTGTTATGCTTTGTT
CTGATGTGTTTTGCTCTGTCTTGGTGCTGCAATTCTGGGCCTGTTCTGATCTGTCTTGGT
GCTGCATTTCTG
>TeaL_172374
GGTGGTGTCCCACCACCTCTCCACAAGGGCGCCCATCAACGTCCTGCTGGCGGGATAGCG
AGATATCCCAGTATAGAAAGGCCCGAACCCTGCCTAATCGACCTAATCACAGACGGCCTC
TGGGAGCTCTGCATACCACTCCCTTGCAGCAATGGAGCCGTATCCCCGTGTAACACGGGA
GGACACCTCCCGTGCCTGATAGGAGAGATGGGACTCCGGCTTCCACAATAGCAAATCCAC
GGGGACTCAATCGTCGAAGTCCGTAAAATGAAAAAAAACTGCCCGCGGGAGAATGTGTGT
CGAGGGGTCGTACCTCTCAGGAATAAAGGGGCGAATCCTCGGCGGCAGAGACATGATATC
TGGATTGCCTCCGGCACCTGGAGAACCTCCGTCCTGGGGAAAATGACCCGCCATCTCAAG
AAATCAAGATGAGTGCTTTGATGCTATC
>TeaL_172375
TTTAGAGCAAAAGTTGGAGACACTATCAAAGGAACAGTTCAAAATCAAATACAATTAATC
TAACCACCTATTTTGAAAACCAAAACAAATAAAATTAACAAAAATAAGTTAACTAAACCT
ATTACTGCCCAAACATGCATATAAAATATGGTACAGTGTTCCTCCTTAAAAAGAAAAAAG
AAAAAAGAAAAGAAAGATAGAAAAGTGACTGTATTATTAAAGCACAAAAACAAATCAGAA
ATGAACTTTCAAGTGATCAATAAGAAGTCATCAATGAACACACACAGAGTATCTGGATTC
ATTTGTAGTTTGATAATTTCAGAT
>TeaL_172376
GATCTCAACCTGGGTATGATTTGGACGAAATGCTGAAATTGTGGAATGCTCAAGGTGATT
CACCAGGTTCTGTGGATCATTTCCTGTTATGGTGGGCAGGGGGGAGTATGAAGAAGATGG
AGTTGTGTTGTGGTCAGTTTGGAAACACAGAAATGAGTGTGTTTTCAGAGCATCTAATCT
AAACCAAACTGAGTTGTGTGACTTGATTAAGATTATGATAGCTTTGTGGTTGAAACCACT
CTTTAAGGATTTTCATCTTACAGTCAATGACTTCATTCTCAACTTGAGGCAGATCAGGAT
GTGTTCGGGAGGAGTTGTGATGCAATGAGTTGGGGGTGATTTGCTAATGGGGTTGTCCCA
GGGATTAGGCTAGTTTATTAGCTCTGCTGTTTGTTTTTTGTTTTGCTTTTCTTGGCTGTA
GTGTTGGTTAGTCACCAACTTTGGTGTTGTGCTAGCATAGAATCGGGGTAGGCTTTGCAG
TGTCAACGTAATTGGAAT
>TeaL_172377
GTGAAGGTGGATTTGGAAGGGTTTACAAGGGAACACTTCAGGGTGGGAAGGTTGTGGCAG
TGAAACAGCTGGACAGGAATGGAATGCAAGGAAACAAGGAGTTTCTTGTTGAGGTTTTGG
TGCTGAGTCTCCTCCATCATCCAAATCTGGTACACCTCATCGGATATTGTGCTGACGGCG
ATCAGAGGCTTCTGGTGTATGAATATATGCCAAGCGGTTCTTTAGAAGATCATCTACTCG
ACATTTCAGAAGATAAAAAGCCGTTAGATTGGTTAGCAAGAATGAAAATAGCTTCAGGTG
CTGCTCAAGG
>TeaL_172378
AGCCGTTTTATGCAATCCAGCAACTGTGGTGCACATGCCTCGTCTAAGTTGCAGATGGTT
ATGGTATGATCTGCCATGCTCCAATTTTCGCTCGATATTCCAAGCTCACATCCACATGTT
ACTATTGGTGGTTCTTCCATGGACGGATCTATGATTTCAACTGTTACAACTGGTATGCGA
GTTTTTGGTGGCAACAATTTAGCACACATGGGTTTCTATTTCCAGATATGTATCTGACAT
TGGTTTGTAAGTTGTAACTGAAGTTTCG
>TeaL_172379
AGTGCGCAATCTTCTTTGACATTAAATGCCTAATTTCAAAACCCTTCCTCATCAGACACC
GACGTCGACGCGGGCGGAGTGTCCGCTCCTCCGAAGAAGAGCAGCTAGTCCATGCATATG
TATATATTTTTCAAATCCGACACTGCAGAGAGAGAGAGAGAGTTGATCAGAAGCTTGCTA
CCATGGCTGCGCGTGGTGTTGAGGTTGGTGTTGGTCAATGCTTCGCAGTGGTGCTGGCTC
GGTACAGAGGGAGAGACAGTTGTTCATAGCTGCCGATGGTAGCTTTTCGTTTAGATTGGG
CACGTAAGGAG
>TeaL_172380
CACTGTTACATATTGCATTACTGCTCAAACAAAGTTCATCACATCACACACATACGGGAG
AGGAGGAGGAGAAGAAAGAAAAGAAATAAATAAAAAAGAAGCCACGAGTGTTCCTTATTC
ATGGCAAAAGCCTTAGTCACCTCTTCAATTAGTGCTGGAGCTCAATTGGGACGAAACTAA
GCTCATCGAGCACCTCGGCACAGTCGGTGAGAGCCTCAGTCTTGACGAATCCGATGGGGT
TGGCATAGCGAACAGCAGATTCAATGCCGCTGTTATGGGTGAGGCACAGCCTGG
>TeaL_172381
TTTCCAATCAACATATTGGCATCCTTGATTGCTCCTTTCATCTTCACAATCTTTGTTGAT
GATGCCATTTTGCTGATCAGTACCGCCTTTTGTGGCCAAACTTTCTGAAAGGCTGGGACT
ATCTAGCTGTGGAAGTTCAACAAATGGTGATTGTGGAAACGCAATGCCTTGATTCGTATA
AACCATTTGCATTGGAGCTACTGAATCCGAACATGAAGGCAAGCTGAAATTGCCATTGTC
CATGGCATAGTAAGCATTATTCCAAGCTTGGA
>TeaL_172382
ATTTTCTGAAGCTACTGGTAACTGGTTTCGATTTCAGAATTGAAACCATCAATTTCTTGT
GGTCGGTTCGATCTCCGCAGTACGAAGAATCGCAAGGCAATGATTCATTTACTAGGACCC
CCATTTCATGAAGAAGCTTTCAAGACGAAGCAAAAGACAATACACATACCAGACTCTATT
GCATCTTGTTGTGGTGAAAACGACGTCGAGATGGACAGTTCGTTGATGATGCGCAAGATT
TGAGGCTGTGGCCAAGCAGGATTGAGTTGG
>TeaL_172383
GGGTGTGTGCCCGTGTGCATGGGTGGTGTGGTGTATGAAGCTCTGTTTGTGAGTGTGCCA
TGTGTATCAAGCTCTATGTGTGAGTGTTCCCTGCGAAAGAGAGAGAGGTCGCAGTGTGTG
TGTGTATGTGATAGCAGCGAAAGAGAGAGGTGGAGCTTGTGTGTGTGTGTGAGTGGATCA
GTGTGTGTGTCTGAAGCTCTGTGTATGAGTGTGCCGTGTGTATCAAGCTTTGTGTGTGAG
TGTTCCCTGTGAAAGAGAGAGAGGTTGCAGTGTGTGTATGTGTGTGTGTGTGATAGCAGC
AAAAGAGAGAGGTAGAGCTTGTGTGTGTGTGTGCCGTGTGTGTGTGTGTGTTAGTGTGTG
AGAGAGCCCATCCCCGGGAGCCCCAAGAGAG
>TeaL_172384
GAATCTGCAATAGTTCGTTCACAGGCACCCATGATATCAGATGTGCATTATTTGCTTTTC
TTGATAAGCCATCTCAGCATAAGGCCATTGAACCACTCATTAAGTCTCAATCAAAGACGA
GGCTTCAGCCTCAGCCGCAGATCAGAAGACCTGCTGAGGTTGTTGAAGATAGTTCACATG
CTCAGGTAGTTAGATCAGTATTAGAAATATGATTGTATCGATT
>TeaL_172385
CATGACCCATCGATCAACCATTCTCCCAATATATGTATAACTAAGGGCAAACGGTGAGGA
TCAGATTAGATGGTTGGCTTCTCCTTCTGGGATTTTTCAAGTCAGATCTCTGTATGGGTG
GCTTCAAGCTGATGAGGGTCATGTTGTGGAGTTATCAAAATTTATCCGGAATAATATTGC
TCCTCCGAAAGCCAAATTTCTATTTTGGCTGGTGTGGAGAGGTAGACTTAAGACTGCTGA
TTTCCTCCGTAGAATTGGTGTGCTGAGAGGGAGATGTAAAGATCATGAAAGAAATGGGTC
TAG
>TeaL_172386
GTCTCAGTTCACTACAATCTAATAAGGAGCCGGCCACCAAAAGATAGATTGTTTGCTTTG
GAACAACTCAAGATATCAGATGCCCGCTTAGAGGGGGGACAGAAAGATGAAAAAGATGAC
AGTAGTGATGATCAAGAAAATTCACCACCCCAGCATTATGATGACAGGAACGAGGATATC
ATGAGCAGCTATGAATCGAAGTTATCTCAGTTATTTGGACGGTGGTTCGCATACCGTAGA
CTGGGGAACCCAAGAAAGAAAGTAAAAGGTAGCTCTTTTTCGTCGCGATGGACAGATGAT
TTCTTGGGAAGTTTCAGAAGTATCGTACGGCTTTATAGTAGTAACAAGCTCAAGTCCCAA
ACAGATCCTTCGGAAGAGGTCTAGTGATCTGCATACATAGTTGCACTAAACTTCAGTCAA
>TeaL_172387
CTTTCTTCCCTCTACTCTCTCTCTTCCGTAGTATTGTCGCCTCCTCCTCCGTGTCACTGC
CACTACCGCGATACCGAAGTCACCAAACTCTAATACTCCAACGTCGGTTCCATCAACCAT
GGCAAATTTGAGCAGATGTTGCTGGCGCCTCCTTAGATCTGAATAGCATCGATTCACTCT
CTCTCACACCTCACGCCGTCCTCCTCCGTCATCTATCGCCACCAACCACATCGCATAATC
TATTGTATCA
>TeaL_172388
ATTTTTGCTATGTCCAACTTACTCAAAACATAACAATCAAAAAACATAAAAAGTAGACAG
CTTCAGCATCTTCCTTGATACATCCGCTCACCTTCCTCGAAAACACAGGTAAAAGAAGAC
CTTCATGTCCTCGTTGCGCTTGAAAACAAGACTTGTGAAGTCTCAAGCCAGGAACAATAG
TGATCAGGCGGTCCTAGTTGTCATTGATGACTCAACAAGATGAACTTCTTGGGGCAGGAG
ATTATATTTTATACCAAGCTCTTCAAAATATAATTTCATCTCCAAGACCAGTTCAGATTT
CCTCCTGCTCTTCTCTCCATAGTTTTGAAAATTCATTGTATGACAAAAGAAGAGAGCCA
>TeaL_172389
AGAGCTAGGGTTTTTGTATGCACAGATGTCTTCTTGTTTACATTTTTTTTTATGATATTT
TGCAGAAGAATCGAAGATCTAGGGTTGCGGATGCCTTGTTTTTTTCGACTTTTTTTGCCC
AAATTTGCAGAAGAATCGAAGAGCTAGGGTTTCTGTATGCACAGATGCCTTGTTGTTTAC
ATTTTTTTTAAATAAAATTTTGCAGAAGAATCGAAGATCTAGGGTTGCGGATGCCTTGTT
TTTTTCGACTTTTTTTGCCCAAATTTGCAGAAGAATCGAAGAGCTAGGGTTTCTGTATGC
ACAGATGCCTTGTTGTTTACATTTTTTTTAAATAAA
>TeaL_172390
TCTCTCTCTCTCTCTACCCAGCTCTCTCTCTCATCTCGCCAACCTCTCTCTTCTCTCCTC
CTCGTCGCCATCACCACCACCATCTCTCGCCTCCTTGCTCAGCGTCTCTTTCATTTCCCC
CCCGTCGCCATCTCTCTTCTCTCCTCTACTGTCGCTGTCGTCTCTCGCAGATCAACCCCT
GCTCCATCACCACTCCATCACCTCTCGCACATCAACCCAGTCATGCCATTGGTTGCTCGA
TGTCGTCCCCTCCACTCCTCCCGTCGCTATTGCCCAATAGCAAACCAAATCTGGAGATTT
CCCGATCTGGAGGATGTAGAAATTGCATAAAAGAAAAAGAAAAAGTAGTGTTTCATTGCA
CGAAGGTTTATGGTTTCTGATTGTGGGTTTGCAAACTTATTCTCACTCCTTG
>TeaL_172391
TTTTTTTTTTTTGAAAGAAATCACCATTTGTATGTATCACTAATCACTCAATTGCATATT
AAAAGTAAAGAGTGCTACAAAAACTGAACAAAATCCCATAAAAATATGTTTTTCCTGCTC
AGCCCTAAAAAATTATTCAAAGGGTCATAACCAGGACACCTTTGAAGAGTACCCCCATAT
TACAATATAATAAAATGTGTTAGAAAATTCAGCATCAAACCTCGCCACCCCGCCCCCCCA
AAAAAAAAAAAAATAGAAAAAAAAAAAAAAAAAAAAA
>TeaL_172392
AGAGAGAGAGAGAGAGAGGCGACACTAATGACGGATTCAATTTCAAGATCATATCAATGG
TGGTTGGAGAGAGAGAGTACACACTTTTATGTGTGTGTGTGACAGAGAGAAACGAAACCA
AAACAGAGGGGAGAGAGAGAGAGGGCGTAGTCAGGTGACGTGACGATATAGAGGGAGAGG
GAGAGGTCGAGAGGGGGGAGAGACCATTTACATTGCGGAGAGAGGGAGAGAGATGTCGGA
TGGGAAGAAGAAGGTGGTGCTGAACGAACAAATGTATGGAAGCTGCAAAGGAGGAGGAGG
AGGAGGAGGA
>TeaL_172393
GATAGAGTAGTCTGGTTTGGATATGAAATTAACGGAAGAGTAGCGTACCATGCACAATGT
ATACCAAACTTGAGCCACTGTTTGATTGGAACATGCCTGGAGGATGCCTGACGTGGCGGC
GTTGACACAAGTTTGGCAGTCCGATGAGGACAAGTTTGCGCGGCAAAGGGCGAGGGCGGT
GACGGGGTCTGTCATGTTGTTGGTGGAAATGGTGGTGGCATTGAAGCCGGTGGCGGCGGT
GGAGTTGCGGAGAGTGGCCAGTGCTAGGGAGAGATTGGTGGAGAAGGTTGAATTGGATGT
GTAGGTTGTAGTAATACCGCAGAGAGTACCGCGC
>TeaL_172394
GTGAAAGCATTCAAAGTTTACAAACCCACATATCCGCGTTTACCACAACATTCACGAACA
CGATGGAGAGATCCAGCACCGGAAGAGCTGAAAATGCCGATGAGAGCGGTGTCGTTTCAT
TCTCAGATCGAGACCTTGAAAGGAAGAAGGTGAAAATGGGAGAACAAGAAGAAGAGAAAG
AGTCGGTGGAGCAGGTATTCGAGTCCAAGGAGGTTCCGTCATGGCAGAACCAACTCACTC
TGAGAGCCTTCGTCGTGAGTTTCGTGCTCGGAATTCTCTTCACTTTCATCGTGATGAAGC
TGAATCTCACCACTGGGATTATACCTTCTCTCAATGTCTCTGCGGGGCTCTTGGGATTCT
TCTTCGTCAAGACATGGACCAAGTTTCTGGACAAGTCTGGACTCCTCAAACAGCCTTTCA
CTCGCCAAGAGAACACCGTCATTCAGACCTGCGTCGTCGCTACCTCCGGCATCGCCTTCA
GCGGAG
>TeaL_172395
ATGGCTCTCTCCGCCGCAGACCTCCACCAAGTCCTTCCCCTTTGTTTACTCTCATTGCCA
ACCCATTCACGCTCGATCTGTGTTCCCATGCCAGGACACCCCTGCCGCCAGGATCTGTTA
TTCTGCTCTGCTCAATATTCCGATCCACCTCTCGGCCGTCATGGCAGCCAAGCATGTCGG
GCGCCGGAGGCCGGTGCCTGGAGACCCTGCAATATTGATTGACGATTCGTTGTGGTGTTC
GGAAGGGAGACTGGTGG
>TeaL_172396
GAGAGAGAGAGAGAGAGAAATTGCCGGCGGCGACTCGCGGTTTTACAGGCGATTTTAGGC
AGAGGGAGGGAGACGTGAATCGAGAGTAGTTAATTAGAACATCTCCCACCTGTATTCAAG
TTTTTCATCACCAAAAAGGTCATTCGACCTAAAACAAATTTTTAGTAAAAAATTTTCAAG
CCGGTCATCTATTCGATTGTTTTTTCAATTATTCACTTGGTTGATCAAGAGATCGTTCAC
CCGGTCATCTGTCGACGATCACTG
>TeaL_172397
GAACAAGGAAGTGCATTTTGTGTGTGAAGGTGGATTTGAGAAGGCAGAGCTGTGGGTGAG
GGGAATAAAGCTAGTGACAAGGGAGGCTATATTTGGTATAAAGAAAGTGGAAACATAATG
GAATAGAAGGTTCATAATTAGGAAGTAAAGTATGTAGATGTTTTGGGGTAGTACTTTGTC
TCGAAGTACTTGGGAACTATTCGTCTTCATTGTAAAAATTTTGAATTTACCCTAGTTGTA
AATGGATTTTGGAAGTAAAAG
>TeaL_172398
ATCGCAACTTCTTAGGCCTTGGCTGTGGCTAGTGTCACTGTTGCATCCACATCTACGCGG
TTTTTCATATCATTACTAGGAATAGATGCCATAGATGACTCGCAACCATTCCATTCAGAT
ACACTGGTGGTGCCAGACTTGCTCAAGTCTTCATGGACACGATCCCAAATAGGGTCGTTG
GAGTTTGGCGTATAGTGACCCGGTCCAATAATCTCAGTAAAGACCTTATTGTCCTTATTG
GTTGGGTTGGACCAAGACAGCATCCAATGACCGGCTTTCCCATCCTTGTTTTTGACCGAA
TACACAACAGCTCCACACG
>TeaL_172399
CGACAGCTGGGGCAATTGGGATGATCCGCGAGCCATGGAAGAAGGCATTTGGAGTGGTAC
TTGTGGGAGCATAAGAGTTCCATGACTTGTCTCTCTTCATGAAAATCTTCCAAGCATATA
GCACAAAGCTGGCCTTTTAATTTAGTGTTGTTGTGGATACGGAAATGGAAGTAGTGGAAG
TCTCGTTGTCTTCCTAGTAATCTTGAAACCAATTGATCATTGTTATTATGATTATCCCTT
ATGCCTCTACCTTCATTTGCTTGAACTCTATTCGGCCTTGAATGACGGAAATAGCCAAGC
CTCTCTTCGAGCCGTTGGCGAGCTTTTACTGCAGCTTCATCTATGGTGGACGTGGTTGTC
ATCATCGGTGGATCGAGAATGGATGTATATGAAGGAGTGTGATCATCATGATCATGAAGG
TGTTGTTGAGAATGAGTCCTCCTCCTCCTATTCATCTCTACTCCAGTCAGCATTGTAGCC
ATCTTTGGTTTGTTTTTG
>TeaL_172400
CCATCTACAAATGCAACTACTACCTAGGATGCACCATTTAAAGCTAGTTTGCATACTCGT
CCTAGACAAGTAAGGGTTCAGACTCGAGGGAAGAGCATAGCATGTTTCATAGTTAATAAT
GGTGGTGAAAAACTTCATGTTTGGATCCTTGCAGATGCAAAGGTGCTAGTAGGGTCTTAT
GCCACTCCATTTGCAAATGAACTTGACTTACAGATAAGGATGGCTGCACCAATCATTGGT
ATAAAAAAGTGGGATAAGATTGATAAGGTTCATAAAGCCCCAATCATTCGAGCAGTTTGG
GTACATGTATTTGCTATTTTTAAAATAATTAGATTCTCACAATTACTTGCATTTTGATAT
TAATAAAAGTATTCATTATATTTGCAAAAAAAAAG
>TeaL_172401
CAGTTCCATGTTTTGCAACTTCAAAAGCATAACGAAGTCCAGCAACTCCATTACCGATCT
AGCAAAATCAAAATACTTTGTGGAATCATCTCTCGAGTAAGATGCAGTGACTGTTTTAGA
GGGGTTTTGAATTCTCATTATTAGATAAGAGGATGGGTTACATCTCTGGACTTGCAAAAG
CGTGAGTGGTGATGTAGTGTAGATCCGTGAGCTTTTGTCTGCTCTGGCCTGAGTTTGACT
CAACTCCGGCGCTGGTCTGGCTCTGCTCTGGCGCTAGATTGCTTTGGTTCTAATTGCTAC
AGTGAGTACGAAATGTTTGCCTAGTATCTGGACAAATCGCGAATCGAAGTCGATG
>TeaL_172402
GCACATTTTTCAAGATACATATGTGGTCCAGTGGGAGATTGTTAGATAATGTCTCAATGG
GACCACATAATTAAATGTGGTGTTATCATTTATAAGAAGCCTACAATTTAAGTGATTCAA
TTTAGTTAATAGGCTTAAGGGTATATGTGTTATGGACCTAATGTGTAGATACTAGTTGTA
TAATTTCTATTTCTATGAGGGGCAGAAATAGAAATTAAAACATATTGGTTAAAGTTGGTT
TTCATTCCTTTTGAACTTCCACAACCTTTCAGTTTTGAAAACCAATTACAACCTTTAAAA
GGTTATCGTCCCTATTCCTTCCCAAGAGTGAAAAAACAAGAATACTGTTTTGTTTTCTAA
ATCCTCTCAAGGAGAAACATAAGGCACCAAAGGGGAAAGGATTAGAAGGCAATAACATAG
TCAATATCAAGGTTTTATTGACAATCAGACGCTTCCGTTTAACCGTTCATCGATGGATTC
AGGTAAGTCATTTTATCTTGATTTCTTGATGATATACATGGTACATGATCCGAAACATGA
AGTTTCATGTTCTGAAATTTATGTTTACATTTTATCTCTTATCCTCTTTGACTAGTTATG
TTTAGA
>TeaL_172403
AGCCATCATTGCTATTACCACCACTGTGTGTGTGTGTTTCATGGATTTGACTTCCAGATT
TGTATATGTGTGGGTGGGTTTGATTTGTGTTTTTGTGTGTGTGTGTGGATTTGATCTTCC
AGATGTGTGTGTGTGTGTGTGAGGGGGTTTGATTTGTGTGTTTCTTCTTCTTTCTTTTTC
TTCTTCTGTATGATGTGTTAGTTGTTGATGATGATGATGAT
>TeaL_172404
AAGAAACTTTTATTTTTTGTCACTACCTCTCTCTCACTTTTAAAATCATGCACAGCCACT
TTTCCAAGATCCACCATTGCCGACCAGTGTAAACACATTCGGAGAACAGGGAGGTGCATT
TAGATTGAAGATAGCTGGCAGTAATACATTGATGTGTTCAATTGTGACCCAAATGCTTCT
GTAAGGTTGTTCTCATATTGGGCAGATTAATTCATTATTTTCTTTCCACAAAATGTAAAT
AGGAGTGATGGTAATTCATTGTGTTATCCTCTTTTCTTTTTTTTTTTTAAGTGGTGGGTC
ATTGTAAAATCCCTCCTTAATTAGCACCATTAGGATCTGTTTTAGTGATGAGATTATTTT
TTTCCTTCTTT
>TeaL_172405
ATCCACTTCATGGGTATGCTACTTAGTGTTTGGGGAAGAATCAGAGGCTTCACAATCCAT
CACTAGCCCCCTCTTCTTACTGAAACCCCTACCTGTACTAATACAAGTGTCCTGGCAAGG
AGGCCGCCGCGGTAGGGGAGAAGGGATGGTCACCGGTGGGATCTCAGTGGAGTTGAGTTG
GGGAGGAGGGTGCTGCCACTGTGGGAGCGGTGCTGCTAGGAGGAGCGTTTGTAAGAGCGG
CCCTGCTTCCATCACCGCGACCAAAAACTTCCCAGTTTCCG
>TeaL_172406
CATCTCCCTTTTCTCTCTCTTTACTTCTCTTTTCTTTCCCCTTACTGTTTCTGAGAATCA
CATTAGACCTCCACAAAATTGGAAACTCAACTTTTTTTTGTTAATTTTGTGCATTTTTTC
AAGTTATAGCACTGATATTGATGACCTTGTGTAGTGATACATACGTTACAGGCATAAACA
ACAATGAGTATCAAATAACAAGAGGAACAGAACTGAACCGCATTGCAGGAGTGGACAACA
ACTGCAGCTATGTGAAGGCTGACTTCATGAATATGCCATTTTCTGAAAACAGTTTTGATG
CAATATTTGCAATAGAAGCTACCTGTCATGCACCAAATGTGGTGGATTGCTACAAAGAGA
TTTTCAGAGTGTTGAAGCCTGGCCAATCTTTTGCTGCTTATGAGTGGTGCATCACTGATT
CTTTCGATCCCAACAATGAAGAGCACCAGAGAATCAAGGGTGAGGTTGAGCTTGGTAATG
GACTTCCAGATATCAGGTCAATGAAACAATGTCTTGAAGCTCTGAAACTCCCAGGTTTTG
AGGTAATATGGGAGAAGGATGTTGCTTCAGACTCACCTCTCCCTTGGTATCTGCCTCTGG
ATAAATGTCACTTCTCACCAAGTAACTTCCGGGTAACGCCTGCTGGACGCTTCATCACTG
GGAACATGGTAAAAGCCTTGGAGTTCGTGGGGCTTGCTCCAGAGGGAAGCCAAAGAGTTC
AAGCTTTCCTGGAGAAAACAGCAGATGCACTTGTTGAAGGTGGACGGAAGAACATATTCA
CTCCGATGTACTTCTTCCTTGCCCGTAAGCCTCATTCATAGGCCACCAAACAGGCAGTGC
ATCAGAAGCTGGAAAGTTATATGACATTGTTATTGTACTATCGCTTCTCTCTCGTGGGTT
TTATTGACATATTGACAAGTAAGCCCTGTTTACTCTTTTGCTTCTTCCATATTTTTTGGA
AAATTGGAACAGTAGAGTTAATTCTCTTCTAATTGTAGACCTATTTTTCTTGTATCAACA
CTAAGAAGTGAGAATGAGAACAATGAAAATGTTCCGGGG
>TeaL_172407
AGCATCGGTAACCTTACTCGCTTGGAATGTTTGTATATGACAAATTGCAATGTGTCATAT
TTACCCAGTGAAATTGGTTGTTTGATCTCATTAAAAAGTTTGTATCTTAATGGAAACAAT
TTGTGTACACTTCCGAATAGCATCGGTAACCTTCATCACTTGCGTGAGCTATATATGAAC
AATTGCAATTCGTCACATTTGCCCAGTGCAATTTGGAATTTGATAGGGCTCTCATTACAA
TTCTTGTATCTTAAAGGTTGCCATATATTAGCCGAGAGCAATTTTGTAAATAATGTCATG
AAAGAAGCCATCTCGCAGGTTGAGGATTTTCATGCACTTGAGA
>TeaL_172408
CATTTCTTGACCAAAACATTCTTTCATTTTACACCTTCATCTTTCATTACAATTGCTTCA
CAAACCATTGTACACCTTCATTTTCTACCTTGACTATATTTTTCATCTCTCAAACTCTAT
GGCCCAATAACAACCCATTTTTCTTTACTCCAGCAAACTTCACCCAGAACATTGTTATGA
TAAAGAAAAAAACCCATGTCCCAAACAGAGCTTTGCAAAACTTTTTCTTTCTTCTACGAC
TTCTTGCTAGTTCCTTCTCCAATCTGTTCATCTTTGCAACCATCCTTGGCAACACCTCCC
TCCCACGTTAGCACATGGGTGGTTCAACCCATTCAAAG
>TeaL_172409
TGCTGATGATCTCTACCTTCCATGCCGATTCAGTTTTGGGGGGCCGAGATGGAGAGGTTA
CACTGTCCATACAAATAATAATGATCGCCATAGGAGTTCTTCAAGATCAAGCTACATACA
ATACTGTCTATAGTCACCAATCCTATCGTAGTACTAGTACTGGTATACCAAGAACATCTC
ATTAGAAACTCAATTCATCATAATTAGCATCGACTGATTCTAAATTCGAAGGAAGAGCGA
TTGCGATTGTGTTCTTTGCTGTTTTGTTTATTGTTGTCGTGATGTTTGTCTTCGAGTGCT
CGTAGTCACAGCAAAGCAAGGATTATATGCTCATGGTTTAGGTTCTTCATTAATTGATTT
CTCTTTGCATAAAAACACATTTTAATTTATATATATATATA
>TeaL_172410
TGCAGTAGGTCCAAATCCAACCAACTATGGGCCTTTATTAATTTATTTGGATAGTTAACA
CATAGCCAATTTAATGAGACCAAAAAGGGACCAAGGGGTTAGGTAACGAGGGGACACAAA
ATTGATGGAGGGAAGAGCTTAGTAGGGCTACTGGGATTTAATGGACTGTCTCTCGTATGG
ATGACATGCATTGTTTGGTAAATTAGGATTTG
>TeaL_172411
GCAACTTCTTAGGCCTTGGCTTTGTCTAGTGTCACTGTTGCATTCACAATTACGATTTTC
ACATCATTACCATAAGTAGATGTCATAGATGAGTCGCAACCATGCCATTCATATGTACTG
GTGGTGTTAGACTTCATCAACTCTTCATAGACATGATCCCAAGTAGCGTCTTCGGGATCT
TGCTTATAGTTACCATGTTCAGCAATCTCAGTAA
>TeaL_172412
GCCAACTCTTGGGCTAGTGCCGCTCGAGCGGGTCATAGCAATATGGTATGCCCTCGACTT
GATTCGGCCACATATTTCCCTCCTAGAGACATGTCTTGTTATAATATAAAGACCGGCATG
ACAGAAGAAAAGATGGTTTCAAAGAGGTTTCTATTCAATGCCTCTGCTATCTCTACTCTC
AAAGACAAGTATGCAAATGAAATACAACCCACTAGGGTTGAGGCACTTTCGGCTTTCGTA
TGGAGTAGATTCGTTGTCGCAACGAGTGATCAAGTAGAGACACAGGCAGAGGCAGATGTA
GAGGCAGAGACGAGTATTACGAAACTCTATATGTTGATTCATGGATTGGACTTGCGCATG
AGAATGAATCCCCCTCTGCCAGAGTCTTATTTTGGCAATTTTAGTTGGGTTGTAATGATC
ATGCCATGCATGGACAAGACTGTGGAAGAGGGTTATGGGTTTGTGGCAAAAATGAGGGAA
GCAATAAAGAAA
>TeaL_172413
ATTTTTAGAAGTTCATTTTGGATGTGTTGATCTAGATCTCACTCCTCTGTCACATTTGAT
GTACTACATTGCGTGGTTGTGGACTTCTTGTGCTCTTACAGATGCTTTGTTAGGGTTCTC
TTGGTATAACGCTCATCAAAATGGGATTTTTTGTTCTGGTTTTTCTAGTTGGGTGGGTTC
ATAGTTTGACTGATCTCTACAGAGCATGCATGTTGTCAACTGTCCCATATATCACTTTCA
>TeaL_172414
GTATTCAGCCAGCCATTAGGGCAGGTGGGTGGAACACTTCAATGAGAACTTGATGTTGTG
GCATGATGAATTATTTGGTCATGTAAATAGTTTCTGCTTTCTGTATATGATTACAAATGC
ACTGAAGCATGAGAGGATCCATAAGACCAGTTTTTTCGTCTTTCCTAACAAAGCCAACAA
AGAGACTGATTAGGTCACTAAGGCATTGCAGACATTATTATAATTATTCGAGATAAGGCG
TATATAATTTTG
>TeaL_172415
ATATTCCATCTCTCTTATTTCTCAATTGCTCTCTAAACCCTAAAACCACTCCTGTCTAAT
CATTCCTTCCACACAAGATGAAAAACTAGAGGCAAAGCCCTGCGCTATAAGCAAGTTGTG
TGAAAAATCCCTTCACGAAGAGCTGCATTTTGCAGCATCGTTGGTTTTCTTCTCTTGCCC
CATTCCTCCTCTAAAGCGGCGGTGGCGACGACAAATTGGGGTTTGATGCACTAGGGTCA
>TeaL_172416
CTTGTGTTTCCAAGCGAGCCAACCGAAGAATTGTATTTTGGGAGGCAGATAGTTGAGCCA
AACCAAACCACTAGAGTGAACAGTGTTACCCAAGGCTAGATTAGAATGATTGTAAAGAGT
GGAAACGAAAGACTTGCTAGGGAGAAGGGCTGCCCACTCAGCACTGTCAGCAACTTCAAG
ATTCAAGGTAGGGGGAGCAGCTATGGTGGTAATAAGCCTGTGGAGTTCATCCTTTTCCCA
TTCGAATAGGGCTCTCCGGAAAG
>TeaL_172417
TTTTTTTTTCCTCAATATTTTTTGAATTAAAGACTGGAGAATTGAATTCATAGTTTGTAC
TGCTGTACCAAACTAATTGAACTAAAGCACCATACACAACCATGAAATTTTTTTTTTGGT
TGAGCACACAAATCTGAGTAGAGAGAGAGATCTAAGTAGAGAGAGAGAGAGAGATCCATC
TTCTCAGATCTGGCGTGGCAGAGGGAA
>TeaL_172418
GAAAAAGGACCGAAATCAAGTGTATTTTCCTTCTTTCTCTCTCTCTTTCTCTCTTTCTTT
CTCTGTATATGTAATATGGCATATGCACAACAACCAAGTAAACAATAGTCATCATGGAAG
AATAGAATCACCCAAGCAAAAAAGAAAGAGAATCAAATAAAGAGGCATTGATCTCCTCTC
TCTTCTCTCTTTCTCCTCCCATTTTCTCTCTCTCTCTCTCT
>TeaL_172419
ATCCAAAAGCAAGGATGGCAAATCTGAGGAGACATTTAGAGAGAGACATCGGGAGAGTTG
ACTCAAAAAAACACTCTAATGGAGTTCCAAGCTCTCATCCTAATATCAGTAGCTACACTA
GGCTTCATTTCTCTTTGCAGCTCTATCATCAATCTCGTGAAATGGGTATATATTATGTTT
CTTCGACCACCAAAGAATCTGAAACGAAGCTACGGCTCGTGGGCTCTAATTACAGGCTCG
ACCGATGGGATCGGAAAAGCCATAGCAATGGAGTTAGCGTCGGCGGGACTCAACCTGGTG
TTAGTCGGCCGAGACTCTCTCAAACTCGAATCCACTTCTTCAGAGATTCGTTACAGAATT
GGCGATCGAGTCTCGATCAGAACGATCGTGATCGACTTTGCGAAAGTCGGTGGGGAAGAG
ATTGAGAAGAGAATTGGAGAAGAGATCGAAGGATTGGATGTTGGTGTTTTGATTAACAAC
GCCGGATTGGCTTACCCTTTTGCGAGGTTTTTTCATGAAGTTGATTTGGGTTTGATGGAG
AGTGTTGTTGGGGTGAATATTGTGGGTGCCACTTGGGTCACTAAGGCTGTGATTGCAGGA
ATGTTGAAGAAAAAGAAAGGTGCTATTGTGAATATTGGATCTGGATCGTCGGGTGCCGCT
GTTTCATCGTACCCTCTGTACACCATTTATGCAGCCACTAAAGCGTACATTGAGCTGTTT
TCAAGATGCATCAGTTTGGAATACAAGCAACATGGAATTGATGTTCAGTGCCAGATCCCA
TTACTCGTGGCGACAAAGATGGCATCCATTAAAAGGTCTTCTTTCTTCATTCCATCCCCA
GAGACATATAGCAAAGCAAGTCTACGAGCAATCGGTTACGAGCAGATTTCTATACCATAC
TGGCCACATTCTCTGCAGTGTTGCCTAATCCGTGCTCTCCCAGATATTGTACAGGATTGC
TGTCTTCTTCGGTATTTCCTTGGAATGCGAAAGAGAGGGCTCAAGAAACAACAGCAGGAG
CAACAGCAAAAGAAGTAATGAAATAATGAGTAAAGAAAACAGTTACTAGAAAGATTAATG
AAAAACAGTATGCTCTGTCTTTTGAATAAATGGAATGAAAAAAAGATGAAATGGAGAAGA
TAGATACATGGTAGTAAGAAATTGTACTTTCATCAGTGGTTGATCTTTG
>TeaL_172420
ACATTAGGTAGCCATAGACGAGAACGAGGAAGATACGGTGGTGGTGCAGGGCAAGTAGCC
GTAGGTCTGGTCGCAGGAGTCAGATGTGCCGAGGAGGAGGAGCGGCGGAACCTGGAAACC
GTCGTGGAGGCCGTCGGAAACGAGATCGGAAGATGAATGATTGGTGATGAGGTGGCAGTA
GGCGGTGGCGGAGAGGATGGAAAGACAGAGGGGGGTGAGAGGTGGGCTGTTGCTGTTAGT
GTCAGCCATTTGTTATCTTCTTTAGTGGTTGTGTTTCAA
>TeaL_172421
AGATCGACTCTCTCTTCGAGGGTATCGACTTCTACACCTTGCTCACTCGCGCCAGATTCG
AGGAGCTCTGCCAGGACCTGTTCCGTGGTACCATGGAGCCCGTCGAGCGCACTCTCCGTG
ACGCTAAGATCGACAAGTCTTCCGTCAACGAGATCGTTCTCGTCGGTGGTTCCACCCGTA
TCCCCAAGATCCAGAAGATGGTCTCCGACTTCTTCGGTGGCAAGGAGCCCAACAAGTCCA
TCAACCCCGATGAGGCTGTTGCCTACGGTGCCGCCGTCCAGGCCGCCATTCTTTCCGGTG
ACACTTCCTCCAAGTCCACCAACGAGATCCTTCTTCTCGACGTCGCCCCGTTGTCTCTCG
GTATCGAGACCGCTGGTGGTGTCATGACCGCCCTCATCAAGCG
>TeaL_172422
AAGTTGAAGGAGATGATGAAAGTTTTATTGGACAAACAATCTTGTTTTTTATATTGTAAT
GGATTTGTTTTTTTGTTTTTAAATTTTATTTTTTGGGTGGCCTATCCCATGCGGGCTGTG
CTTGAGACTAATTATTATGTTTGCAACCTGTTGAATTTTCCTTTCTGTGAGCTACTGGAC
TGAATATGCTATTTCAGTTGACAGATTATGGATGCTGT
>TeaL_172423
GTATATTGTTTTATTTTTGAAGAGGAAGACTTCATTTTTTCTTTCTTGTCTCATTTCCTT
TCTTTAATCTCCCTTTTTATAGTTCCAAGGTCTCGTATCTTGGTCTTCAGATAATTACCT
TGATCCAAAGGCTCTACTTATTGCCAAAATCTGGTCAGGTAAGTGGTCGAGTGCTTTTCA
TCTATTACCGTCAAATTGTCTCACTATAGATAGCTTGGATTAGTTCGAATAATTATGGCC
AACTTGCAAGTGCTTCGACCGTCGGATCTGGGTCATCGGACGGTTATATTATTTGAACGT
ACTAAGCCTATTCTCCTATTTCTAACAGTTATGATCTTCTCCGTTGATTACAAACATATC
CAAAGGCTCTCATTCGTTCTACGGATTTTTTTTTGGAAGGTGATCTTATTCAGACTTTTG
GTCATGTGATATTGTTTTCTCACCTGATAGATTTAACAAGGATTTGGGCTTTTTCCCGGT
TTTGGAACCTTCGGCTGGGCCAAAGGTGTTGGCCAGACAGTCCCTTCCATAGATTTTAGG
CCAATGGTTTTATCCCTCTACATGTATGTATATATATGTATGCGTGTGTGCTTCGAATGA
TTGCCAGAGAAGTTTGCTGCCGACAATGACGAGATAAGAACAAGAATGAGGTATATGTGA
TTGTTGTTGCCGATTAGGGAAATTCATCTTAGTCTATCTCATTTTCTCTCTATGTGTATT
TGGTTGTGCATATTGGAAACATTTTCAACGCCAGTTGCAAGCATCATTTTCATGATTACT
ATCGCAAAATATGATGAAGCACAACTAA
>TeaL_172424
TTGAAACTCTTGGTAATCCATCTGGGGTTTTCTCTTCGGCTAGTTCTTCTAATTGTTCTC
GTAGAGTAGCAACATAATGTATGAGCTTTGATTGATTTTGTTGATGAGGTGAAGCTGCGA
GTAACCTCATCAAGTTGATTTCTGTTTTAGTGTTCCCCATCTCAAAAGTTCCTTTGTAGA
AGCTTGGAATGTTCAGTGACTGTATCTGTAGGGCAGTATTGAAGAAGAAAGACATAGCTC
CCGAGACGATAAAGTGCG
>TeaL_172425
GAGAGAGAGAGAGAGAGAATGGATGGATTGCAAAGGTCTGCAATATCATTCAGAAGACAA
GGCTCATCAGGATTAGTATGGGATGACAAGTTCTTATCTGGAAAGCTGAACCAAACAAAG
CCAAAAGATCATCAACAAGCAGATGAAGGAAAGAGAGATCACAGAGCATCACAAATGCAA
CGCAGTCGATCCAACAGAGAACATACATATCACACCGTTAAGGATGTTGGTCCCACAATC
AACCCACCTTCTCCTAAGCTCTCTGCCTGTGGCTTCTGTGGCATGTTAGGCAACCCACAA
ACAACCCCAAAACTTAGATCAACCAACCGTAAGTCATAGTGTTCTTTTTTTTTTGGCCCT
CTCTCTCTGTCTTTCAAAGATGAGAACCACCCAAGGCATATGATCTTGTGGACTCATCAC
TGTAGAGTAAATCCCGATTGTTTACGATCATTTGTAAATCACGAGTATTAGATAAACTCG
GGAGACACAATAAGAATCGAACCTAAAAAGTTCGAATTTAC
>TeaL_172426
GGCCTCAAGCACAGAATTGCTCGCGCCCACCACGGCCACAGACACAATAGCCCTGCTCAG
GACTATTCCAACCGTTCACCTTGTAGCAACAACGCTCGTAGAACCAGCAAAATCCACAAT
CCGCCCAAGTGTTGCAAGCACTGTTGGTATGGACGTCCTCTCCAAGGGCCCTCTGATTTT
CAGCCGGAACTTTGATGGACGGCAGGGCAGCGACTATGTCGCATTTGCATTGGCCCTCGC
TGTCACATTTCCCGCCGGTTGCTCCCCCGTGTTGGTAGCAGAGGAAGTCACACTGTTTGT
CATCACAGGGTTCATC
>TeaL_172427
AGATAATGTTGGTAGACCAATCCATGGTTGTGTGCTAGTTCCAAAGGCATTGCATTTTTC
TCATCATCGCAGTGTATTTTCATTGAAGATATTGCATGTGCAACTAGGGAGGAAGAGAGA
AAGAGATAAGAGAAAGGAAGAGAGAAGGAGAGAGAAAGGGAGAGGAAAGGAAGAGAGAAG
CATCACCGACCGACGCCACCACCAGCCATCCTCGCCATCACCGACCATCCTCTACACACA
GATCTATTGATCTGTATCTCTCTCTATCTCTCTTTGTTCGGTGTATTGATTTTTAGGTTT
AATTTGTGGGTTTGATTTTTGGTTTGATTTGTGGGTTTGATTTCTGATTGGATTTTTGGG
TTTGATTTGTAGGATTTTTGGGGTTGATTTGTATTGGGTTTGATTTCTGATTGGATTTTT
GGGTTTGATTTGTAGGATTTTTGGGGTTGATTTGTAT
>TeaL_172428
TGCCAAGTTCAACTTCTCCCGTGGTACCCATGAATACCAACCATCAGGAAACCTTGAACA
ATCTCAAGATTGCCATGCACAACACCCAGATCTTGTGTGCTATCATGCTTGATACCAAGT
TAGTTGGACAAAAGTACATTGGATGACCAGTCTATTATTGTGCTTTCTGGTGGAGTTGGC
TTTGATGTACCTTGGCTTTGATGGACG
>TeaL_172429
GTTTTGTTCTTTTTGTCTCACAAGAGGTATAGTTGTATCTGTGACTTGTAGCTGCTATGG
ATGTGTGGATTTTTAACATCAATTTCATGGCTTGAACTGTAGCTCTAATGATGGAGACTA
CATATCTGCCTGTTTTCTTTTGCAAACTTGTAGTGAATCAAGATGGACAGTTTTGAGACC
CAGAAAGAAGAAAAAATATTAGGAAG
>TeaL_172430
TTTAAACTCACCCACGTATTTCTCACCCACCCACCTATCCACACACCCACTCTCTGTAGA
AGAGACCCACTCTCTTCAAATTCTGTCTATAAACGCACTCTCTCTCTCTCACCCTTACTT
CCCACCCACGCTCATCGAATTTCTCTTTTCGACAACTCTCTCGCGACCCAGCCATGTGCT
GCTCATCACTTCCTCCAATCATCACCAACGCACAATGCCACTTCCTCTGGTCATCTCCAC
CGCTGCTGCTCATTACCACTGCCACTGCTTATTATCGTCGTCGCTATAGATAGATCAACA
TCAGGCTACTACCATAAAGAGTCTGCTATTTGATCACCACTACGATTTGGGTATGCAAGC
CCAGGGGAGGCCCGATCCTTGAAGATGTTGCGGCGACGGAGCCTGATCAGTCACTAGATA
AGAACTTCAGTTATATCCTGATTTGGTCATACATGCCAAACAAGGGTCAAAAAAGGATAC
CTTAGAGATCTACCTCTTGCTGCAAAGGTTCCATCTTCTCAATTATATCATGATTTCAAT
CACTTTTAAGTAAATTGATATATCATACATGTGTCGACTTCACTTCTATAGCATTTGCAG
TTTGATCCAATTAAGAGAAGAGAGACCAATGTTTCTGGAGAG
>TeaL_172431
GCAAATCGGTCCAAATCAACTCAGATTTCTCTATCTCTCTCTGTCGTCTTCCTGTTTCTC
TCTCTAGGTTTTCGTTTTTGGTTGAAAGCGTACACCACTCTCGCTCTAGGGTTTTCATTT
TTTTTTGGTGTTGATAAAGATCATACAACGCGTTCGATTTCTCTGTATTCATTCATCTTT
GAGAAGAAGAAGAAGAAGAAGA
>TeaL_172432
GGAGTGCACATTGTGCCTTAGCAGTCTATTGGTCTAAAAAGTTGGGGAAAAATGATTTTG
TTGCATATGCGGCATCACCAAGAGGTGGGACGCTAAACCTCCATTTTGACGAAAAGAGAC
AGAGAGTGCTACTTAGAGGGAAAGCCATCACTGTAATGAAAGGTTGTCTTTTAATTATTT
AGGAGCTAAGTTACCCCATATTTGCTTCTGTGAAATGAGTCAATTGAAATAAAAGGCCAC
CGAGCAGCAGCAGCAACGACGACGACAACAACAAAAAAAAAAAAAAA
>TeaL_172433
AGGCCCGTGAAGCTGTCGATGAAGGTGAAAATCATCTCTCTCGCTCAACATCCACCATCG
ATGTTTCAAACTTTTTTTTTATATGAAAAGTACAAGCCTGACTGATTGAGTTTGTCAAAG
TTTCTCCCACAAAAAACACTATTTTGAACTCATGACTTTTCGATATTCATTTTGAGTTTG
ACTGCATTGGCACATTCATGTGAAAGTTTTATTATGTATGTGGATGCAGTCACTCATTGT
AGCTGGAACA
>TeaL_172434
GGTCCGAGAGTTGTGGCCATTGTGACTGCAATGAGAACACCGCCGAGTCATGATGATCGC
GCTTTTTGGGTCTCCAAATCGAATCCAACACAACCCAGAAACACAATCCAATATAGAGAG
ACAGAGAGGGAGGTTACATGATCCGAGAGAATAGGTTTAGGGCTTTCTGAATTGCTTGGT
GGTGAAGTTCGAGAGAGGTGTGTTTGGCTGGATTTTGATTTGAAGTTTTTTATAGTACTA
TCTGTCTTGAGTTTCGCAGATGTGAGACACTAAATATA
>TeaL_172435
GAGGCCATGGGTCACCAAACACAATCGGCGGTCACCGTCAAAGGTCGTATGTAAACTCGC
CAGCCACCCCTCCCTAACGTTGCACGTAACGTTAATTGATTTAGTGCTCACTCTGAGTCG
GCGATGGAAATGTAATCGCAGCAAGGGTTTCTTCTATTTCTAGGGTTCAGCATGAATATG
GATGTTAAAGTTGAATGTTAAATTAAGGCTCCAACATTACCAAAATCAAATGACACAAAC
GTTGAAACACATAGAACCTTCCATCTTCGTCCTTTCCGTTTCGATCGGTAAGGGGAAACC
AAAAACCTCTACAGTATGTTGTTG
>TeaL_172436
GGAAAGGTAAGCTCAGAACAACTCTGCTATTGAAAAATATAGGTGTATTAGATCAGAACG
CTTACAGCTTGTATATTTTCTGTAGGGCTAAAGATAAATCATGTGAGCATGTGTTAACTC
ATTGCAGGGGATGTAGAGAATTTGAAATGAGATATTTTCTTGGTATGGTGTTCAAGGGGC
ATTACCTGTATTTATCAGCAATTTACTGACCTAGTGGAATGGGATTAAATTGAAAGGGGT
TGGTAAACTAGTTTGGGAGGCTGCTCTTGATGTAGTGATCTGGAGTGTTTGGAAAGATAT
GAATGCATATAAGTTTGAGGAAAAGTGTGTTCGTTAGGTGAATCTATTGGAATCTATCGA
AGTCAATATAGCTTTTTGGGTGATGTATAACAGTAAAGGTATGCCTTATTCTGTTAATGA
TATTGTCTTCAGGTTGGATCGTATAAAGG
>TeaL_172437
AAAATGATCGATTACGTTCAATTATGTAATGAAGCATGCTGTTAGTTAATGGGAATAACT
ATGAGATACCCAGGAGGACCCAGTTGCAATAATGCTCTGTTGATTCTCTTTATATAAATT
TGTTTACCAAACTATTTGGGACCTACATGATTGAAGATAAGGTAGAGGATTTATGTGCTT
GAGAGAGACAAAGAAAGAGAGAGGAGGAAAAATATTATAAACAAGTCTTTTCTAACCTTT
CTTAAAATCAAGGGTTTTCTAATAATTATAAGAGATCAAGGGTATGCTTGGTTTGTGTTT
GAG
>TeaL_172438
AAAAAAAAAACAAAAAACAAAAAGAACAAGTTTTTTAAATCCCTTGAAATGATTGCGCAG
CCCCCGAAAATGATTTAAGCATCTTCTACCAGTCCTTTGAAGGGGCAATTCTCTTTGGGA
CCATCTTCTATGAGTTGGACGATCTACTCCTCATCTGTTTATACAACTTTGTGCATGCCT
CTTTGAAGAATTATGGTGAGTCCCTTATACACAGCTCAGAGTTCCGCTTTCAAGCTTGTG
CAATTCTCCAATCTTACATAGTAACCACTGACCCAAGTTCCCTTTGATGCTCCCATCCGT
ATTAAGCTTGATTATTCCTGCAATGGGACAAGACCACATAGACTGGAATTTTTGGAGAAG
TGAAACTCATTCTGAAAACTTGAAGGATTTCATCAGAGTAATCAAAAATGGTTTTAACAC
TATGTTTGTGGTTTTGTTCTCAAAAATCATTTTGTTACGATTTTTCCAAATGGTCCAAAG
AGATGTAATAAACACAACAAACCAAGACAATGATGATTCAAGGATGATTTT
>TeaL_172439
GAATAGAAAGTGTGAAGCTGCCAAGATTTCATGACCACAAAGTTTAACCTTCAATTTGAA
AGCAATCTCGCCTTGCCGCTGTCGCGTCGCCACCGAACTCAGCGTCACTATCCATCCTCT
GTCCTTCGTCATCTCGTCCCTCCGACATCTATCTCAGTTCATTTCTCTCTTTGTCATGTT
CACCTATCCGTTTCTCTCAGTTCTTCTCTTCACCTTCGTATCTCTCTCTCTCTCTCTCTC
T
>TeaL_172440
GCAAAGACAAAATCAAGACTAACAGATGCAACCACTCAAAACTGGGAAACCACTTCTCCA
GTTTTCTTCTATTTTTTCTTTTTTTGATACAGCCAATTTTCCTTTCCACTACCTAACAGT
ATACTACTATTTCCAATCCAACAACAAGACTTTCAACTCTATAAATAGGTACCCCATACA
TGCTTTTGCTTCTTATCAAATTTTCTTCACACCTAAGGCCCAGAAAATTTCACAGAAAAG
AAAAGAAAAGAAAAGA
>TeaL_172441
GCTGGGACTTCAGTTCTGGTCCTACAAAGTCCAGTTTTGGTACTAAAAAGTGGCACATTA
AACACTTAAGAGTTGCTGTTGAGTTCTTGTAGCTGCTAGGTGCTCTGTATACTGTTATGA
GCAGCAGTAGTAGTTTGACAAGGTTTTGATGTGTAATATTGGGAGACTTAGCAGCTGAGG
ACCTTGTGTTTGGATATTCTGATGGACTTCATTCTGATGTGGAAAAAGATGGCTTTTGGC
ATGGACTTGTGGATATT
>TeaL_172442
TGGTATTTTGCTTCGGTTTAGCAGCACAACATCTCAGAGCCCTGGACCCACTTGAGATTG
GCTTTGCTTTCATACCCATTGAAGTCTATCGCCACTGGTTCCAGTCGCAACTAACTAACG
TCGCTCACGCAGCGCGGCGTTGGCCTGCCCAACACCTTTCTCGCCTACTGATTGTGCACG
CTACTCGCACCGGCCCTGGGTTTGTACGTCTCG
>TeaL_172443
GGAAACAAATGCTTGGAACACTTTATCAGCTTCAAGTTTTGCCAATTCATCCCTTCTCAT
ACTCATCACTGCTTGCATGGCCTCCCCTGATACATTGGCCACAGGAATGGGCATTAGACC
AACCACATTCCCAACAGTTTGTGCAGCCATTGTCACCCACACAGGTCTCCCCCACCCAAA
ATCAGCCTCATACATTAAATGCAATTCCTTTCCATCCCTCTATTTCTTTAGCCACCACAT
CAAAATCTCCTTTAAATTTCTTGACATAATCACCATCAATTTTCCTTGTTGCTTCACCAA
CCCATACCCATCTTCCTCACTTCTCTCCATTGATGGCACGTGAGAAGACAGTCACCAACA
TTAGGCAAAGGCAGGTTTGCCCTCGGACTCAAATTCACAGCCTGAACAACTCTGTACCTC
TTTCCAACCTCACTAGTCTCGTCTCCTTGAGTAGAGACCATAAATCTGCTCCAAATGAAA
GCCGAAACAGAC
>TeaL_172444
GGTATTATTGGGATTTGCTTTTCTGTTGGAGTTATATGCAGTTGTAGAACTACTTCTCTC
TGACCAAACCGCTCATTGGTTAATTACGCATAAGAAAGCCAGAGTCTTACGAGCCATCAA
TCGTGTTCGTAATTTACCACTTAAAAGCAGGTACAATATTTGCAGGTGGTCAAATTCCAT
GGAGCAGTTTAGCCTACTAAGCTTTTCATTGAGAGAAAAATGCGTTCCACCAGATGAGCC
TCCAAAAAAAGAAAACCTTGCCCTTTCATGGAATCTTGAAAATGTTAGGCAACATTGATG
AGTTTCTAGAGATTTATCAATATAAGGGTACTCCAATCAGC
>TeaL_172445
AAAGAGCTCTTCCTGAGAGAGACCCTCAACGCCGGTGAGACTCCGGTAGGTGAGGTTAGC
CCTGACAACGCTGTCGTAGCAAGCCATGGTATCGAACTTGGCTAAACATGGTCCGTCAAG
GTAGACCTCGAGAAGTCCGGCGTCGGAGAGAGTGTAGGACTTGACCTCCTTCGGGAGGAG
ACCCGCCGGCAAGCCTTTGCTTCTGAGGAGGTCGTGGATTGAGGAGGAGAGAAAAGAGGG
GAGATAGAGAAGGGTTAGGAAACCCAGAAGGCATAGATGGAGTGGGAAGTGATTTTGAAG
GAAAGCCATGAATGAGAGAGAGAGAGAGAGA
>TeaL_172446
CTTGAGATCAATATCAATCGATTTAGGATCAGAAGTCATGATCGAAACCAAGCTTTCAAT
GTCCAATCCAACATGATTATCATTCGGATCATTGAATTGAGAATCGAGCCTAGTATCAAA
TTCAACAGCTACAAACTTGTTCTTGGTCAATTGAGACGAATTGACAAGACGCAAGTGCCT
TCCTTGACTACCCAGATTCCGATTTTCAGGGGATAGAAAGAAACACAACCCATCTCCGAA
AGAAGTGGGATTTAGACTACTGATTGAGAAAGAGAATCTTGTGGAGAAAGAGACTGTGGA
ATTGGAGTTGGGATCGAAGAATGGAATTGGGTAGTTGTAAATGGCGGTACCAGAGCTCGA
AGACGGTACGGGGAGGTCTCGGGTGAGGCCAATGAGGCCGTTCCGGAGGTAGGCATCGCC
GAGGAGAGTTGGGTTTCGGAGAGTGAAAGATGGGAAGTCAAAGATTATGTTTTCTGAGGA
GACTTGTGGTGGGTGTGAGGAGTTGAAGAGGAAGAAGAGGAGAGAGAGAACAAGAAGTGT
TCTTGGATGCATATTGTTGAGGAAGATGGTTTAGGAATCAATGGGGATTGATGTGTGTGT
GTGAGAGAGAGAG
>TeaL_172447
GCTGCTGCTGCTGCTGCTGCTGCATCTGCATGAGTTGATGCTGCATTCTTCTTCTTGATC
AGTTGATCTTATTGTTCTCTGATGTTTTCTGCTCCCCAAATGCTTTTGTTTTTGTTGTTG
TTTTTGTTTTTGGTTTTAGTTTTGCTGTACTTCTCTGTCTGTGTTCCTATTTTGGAACAG
AAAAAATCAACTAATTTTATGTATG
>TeaL_172448
GCCCACCAGAACAATTTTAATAAATTTGGCGCCAAATCACAAAGCGTCTCCACAACACCA
AATCTCTGCCAATTGCACGGAATTCAACATACCTGCACTAGGGTCTCCAAGTTTCTTCTA
AGGTTCGAAAATTCCTTCTTTGTTTGATTGAGAGCCTGAATGCAACCATTCTTATCAAAT
GCTTGACAACTACGAAGAATGTCGATAGATGCAATCTTGACATGTTCTGCACCAATAATT
CGGCTTCTTTCATACAGATCACAG
>TeaL_172449
CAAAGCAGAATTTTTATATGGTTATGTATTTGATTCCTTCGTGGTAAGCAATGATATGTC
AGATCTGTAGTGTGACTCATGCTGAATTAGCTGGATTAAGACTGGCTCGCAAAACCATCT
CACCGGACTTGGCCAAGGTTCGGAATGGAGTTTTTCTGCATTTATGTAGATGATGTTTTA
TGTTTTCTTGGTATAAATTTTCTGTCATCAGTCCAGCAAACACAATTGGTCAGGATTGTA
GTGTATTTTTTTTCCCCCGCGCCGGGGGGGTGGGGCGGCCGGGTTTAGCCGAG
>TeaL_172450
GGAAAACCCTGTATCATTCTTATCAGTACCTGGACTTCCACAACCAGAGCACCTGCCAGA
TCCATTGCATCAACTACATCATACACAACACTGTAACACCAGAGGACCTTGCTGACATTT
ATGAGGCATGCAGCTATCTATCAATTGAACCTAGTACCACCGACGACACAAGACAAGACC
ACCAACGGCACAAAACATACCAAATCTTCAAAGCAAAGCAGCCACGGCG
>TeaL_172451
ACATGCTCAAAGAACCCTTCATGGGCTACAAGTGCCCGACCCCAAAATGTTTAGTGACCG
AAACAATTTCACGGAGCTTAACCAGATGGCCGAGGAAGCCAAAAAGAGAGCTGAAATTGC
AAGGTTGAGAGAACTACACACTCTGAAAGGTCATGTAGAATCCGTGGTGAGATTGAAGGG
TCTAGACATAGAGACAATTCAACAAGCCTACACAGTCTAAGGAGAACCAAGCGATACAAT
TTACTGGTGCCGAGGGTAAAAAAGATGTATAATGAGCATGTAGTTATGACTCTCTGAGTT
TCCCTTGAAACACTTTCAATTGTTGTGCCTTTCATTACCATTGTTGACCCTTGTTCATCT
TTGTCTTGGCACACATAACCCTGGAATTGTCAAATTCTAGTGTTTATATTAGTAATGTTT
TTGGTCTTCTATCCTTTTCTACCTTACTTTTGAGGCAATCAATAATGTCCTTGAAAATGT
ATATAAGAAGCTCTGTTTGGTCGG
>TeaL_172452
CATTTGTTAAATCCGTCAATGATGGGAATCAAACTTGTACGTTATGACTTTACTTCTTTA
TATGTTATGCTACTGCTAATACCACACACGATGATTGGATACATATGAGAAAGAGGCTAG
GGTTTGGAGTGGGAACCTCAAGCACACAAACATCAATTCCCTATTTGCCCATCAAGATAA
ATGGAATTTTTATAAGTGGGCCTCTAAATTGGTTTCTACACGGAAG
>TeaL_172453
TTATATTTTATTTTACCTATCAGTATCCCCAAAATACTTTCCCTCCACCTTCTTCAGTAC
TGTTGTGTCTCCCTCGTCGTCGGCGTCCACCTCCAATCTCCAGTGACATTTATTCAACCG
TTTTTTGGCAAAAAGAATGTCCACCTCTACCACCACCTCCTCAGATCTGTAACAGCTTGG
GTCAAAACCTGACTCTTTTTGCCTTTTCGTTTGGAG
>TeaL_172454
TCGTCGAGCCACAGGTTCACGGCTGGATCGGGCATTTGCTTCTCCTCCGCGTCGATCAGA
ACCGCTTGAATTTTGGAAAGCATATTGCTCCAATTACTCAGCAGGGTATGAATGCCCTGA
TAGCGAGCAAATTTCAAAAACTTTCCGGAGGCCATCTTCTCTAACAGCACTGTGAGGAAT
GCAGCGAGAAACCCTTCTACGATAGCCATTGCAGAAGGGAAGGGAAGGGAAGGGA
>TeaL_172455
GTAAAACTTATTCTCCAAAAATGAAAAAGATTATAACATCAATAATTAACCCAACTGTGT
GAGGTAATTGTCCTTTTTTTTTTTTAATGTGCTATGTAGCTAACCATGTATGATGTTGTC
TTGTGGGTTTCAACACATTAAGTTGAGTGTTTGCTTTGCATTATTGATAGATATTCAAAG
CTCAAATGATATGATATGAGGTGGTAAATGAAAA
>TeaL_172456
GTTTCTCTTCACAGTCTTCAAGTTTAGCATACCAGATTGCCGCTATACCCGACAGGGTCC
GGCCGAAGAGCGACAATTTCTGCAGTCTGGTGAGACTCATGTGTAGACACCCCATTTTTG
ACTGACCTTAAGACTCAGACGTCATCGATTGAGCGCTCGGTGATGGTGCATGTTGTGCTC
ATTCTGAGGTTTCGGAGTCTCGGTTGCGAGCCTTGTCTCCGGACTTCGGAGCTCTTTT
>TeaL_172457
TGCATAAGATAGCAATGAACCCAAAGCCCCAAGTGCAAATTCAAACCCAGAAACATCCCT
TGAGTGCCTTGTTGATAAGCCCAACTCAAAATGCAGAGCAAGTTAGCAACCACATTACTT
GACAATTTTGATCTTATTCTCTTTACGAAATGGTCAGTTTATGGACATTTCAGAGCAAAC
CCAATCCAATGGTGGATCGTGACTGCGAGATAGGACGATATAGGCTGCTAGTTTGCGATG
GTCCTCGTGCGCGACGGGTGTTGACGTCGATGGTGCTCCTGTGCCGACGATGATGGAGAC
AAAAGCGAGAGAG
>TeaL_172458
ATCAATCGCTTTACTCAGCTGGTAGCTATGCTGAATTATCTTCGTCACAAGATAGCATGG
GATAATCTCAAACAAGCCCATAAATATGTCGAGTTTGACGTTATACCATGTTTAATGCCT
ATGATATCTTCTTTTTAGACAGTTGCAACTTCTAGTGCAAGCTCTAGGTGGTTGTCATAC
TGTTGATTATCAACTCATGTAGGTATCTGAGTTGCTGGAATCGG
>TeaL_172459
AAATTTATCACTCAAATACACTAATTTTTTTCCCCTATTTTCCCCCATTTACTTGAAAAC
AACACATAATCAGCGGAGCAGGCATCCAGAACTAGCAATCTAAGCCAAAATTCTGTAGCT
CACAGCCGCTCAGGCAGCTGCTTGGATTGGTCCATCTGATCTAAAGTCCCAACCACGCCC
ACGTCCACGGCTCCTACCGCGCCCACGCCCACACCCACAGCCTTGAGCAAGTGGTGGCCC
TGAGCCACCATAGCCATTGTAACCACCCAACTCTTGTTGCATATCTCCACCACCATATCC
TCTTCCGCGTCCATGAAAACCACGTCCTCTTCCCCAACCCCGACCTCTTGCTCCATACCC
ACGTCCACCATCCCAGCCACCATCTCCATTGTAGTCTACCACTCCATTGTTATCATTACC
TCTGCCTCGGCCTCTACTCCGTCCTTGACTACCACGTCCTCTCCCACGCATATT
>TeaL_172460
GCTGATTGCTCATGATGCTATGCATTAATTCTTGGTTTAGATATATCAAGTGTGCTGTAA
CATAGGGTTTCATATGACTATCATCTTGATTTTTTTTTAAATTCCCCCCCCTTTTTATTG
GCAAGTACATACAATGCTTTGATGTGTATGCCATCCTAGTATTATTGATCATCTTAATGC
TACCTAGGCATTTTGGTCTTTCTTCATATCTTGTTGAGCCAATCATGTTTGGTTTTGGCT
GAAATAATTATTTTTAAAGTGTTT
>TeaL_172461
CTACCCCAACGTCCCTCAGGGTGTCGCCTGGAACGGCAACAACATTGGCGGGTCCACCAA
GCGTGGTGTCGGTATTGCCATGCACGTCGGTTTCGGTAACCTTGGTGGTATCCTCGCTTC
ATTTGTTTACCTCAAGAAGGACTCGCCCAAGTTCCACACTGGTCACTCTATTCTTCTCGG
CCTGATGGGCATGTCTCTTATCCTCCAGATCCTCATGACCACCTACCTTCGTCGCGAGAA
CGCTCGCAGAGATGCAGAGTACAAGCGTCCTGAGGAGTACACTGTTGCCGAG
>TeaL_172462
GACAAAAGTTAGCTATATCATGATGCTTTACTTTTTCCTTTGCTTTTGTCGTGGAGTAAT
TTGTCGGCAACCATTTCTGTAACCGAATCCCAAATATCTTCATAATTTGGTTCGGTCGGG
TCATCATCTGGATCAATCAAAACGGTAGACTATTATTATTATTATGCTTCAAGCTTTTAA
CAAAGCAAACACACTGAAAAGAGAGGAGAGAGATAGAGAATATCAAACTTTGAAAATAAA
TTTGCGTGGTGCCTTCTACAGACCAGAGGCTACCAATTTATATTACAAACTAAAATGATA
ACGAAGACAGGTGGCGTGTGCTGGATGGTTGTGCAGTCGATCATCCTTATCTTCTTATCT
TCAAATGTTGGCAAAGGGAGACAGCTGGAAATGCAGCAGATAATGGGAATCTGCTTTATC
AAAAGTTGGTGCGTCTGTTGAGTGGTCATCGAAAGTGGTTTGGCTGTTTGTGGAGCTGGA
AAGTTGTTGGCAGACAAAAGTTAGCTATATCATGATGCTTTACTTTTTCCTTTGCTTTTG
TCGTGGAGTAATTTGTCGGCAACCATTTCTGTAACCGAATCCCAAATATCTTCATAATTT
GGTTCGGTCGGGTCATCATCTGGATCAATCAAAACGGTAGACTATTATTATTATTATGCT
TCAAGCTTTTAACAAAGCAAACACACTGAAAAGAGAGGAGAGAGATAGAGAATATCAAAC
TTTGAAAATAAATTTGCGTGGTGCCTTCTACAGACCAGAGGCTACCAATTTATATTACAA
ACTAAAATGATAACGAAGACAGGTGGCGTGTGCTGGATGGTTGTGCAGTCGATCATCCTT
ATCTTCTTATCTTCAAATGTTGGCAAAGGGAGACAGCTGGAAATGCAGCAGATAATGGGA
ATCTGCTTTATCAAAAGTTGGTGCGTCTGTTGAGTGGTCATCGAAAGTGGTTTGGCTGTT
TGTGGAGCTGGAAAGTTGTTGGCA
>TeaL_172463
GGGGGGGGGGGGCGAGCGCCCGCCATAATTGGTTCCGAGGATGGAAAATCTGAGGAGGCC
GAAGGCGCAGGGGACGGGATGAGGCTTGTCCAGCTCCTAATTTCTTGTGCTGAGGCAGTG
GCTTGTCGCGACAAGTCATATGCCTCGGTGTTATTGTCGGAGCTACGAGCAAGCGCGTTG
GTATTTGGCTCATCATTCCAACGCGTGGCTTCGTGCTTTGTCCAGGGCCTGGCTGACCGC
TTGGCCCTAGTCCAACCGCTCGGTTTCGTAGCACCATCGATGAGCATGATCGACATTGCT
TCGGCAAAAAAGGAAGAAGCCTTGCACTTGGTTTACGAAATTTGCCCACACATTCAATTT
GGTCACTTTGTGGCCAACTCAACAATATTGGAAGCCTTTGAGGGAGG
>TeaL_172464
GTCACCATCGCGTGAGGCGCAATGCGCACGTAGTAGGTTGAGAATCCTCTGTAGAATCTC
AATGGACCTTCCTCAGCTGCCACCTTCTTGAAGCAGTCAAACATGCCCTTGTACTGCACT
TCGCCGTTGGGTCCCTTGGTCTGCTTCTGCAGTCTGGTCTTGACAAAGTCGAATGGCAGA
CTGAAGAAAGATGCAAAGAATCCTG
>TeaL_172465
ATATAAATAGTTATTACACATAAATAACTTCATCAAGACATCTTTTTTCATCTCTTTATT
TGCCTATTCCTGGTTCACGCCTATGGGTTATGCTAGACAAATCAACCTCTTTGACTCTTA
TCAAAGTATATCCAACTCATAGAGTGTATTAATTCACCACACTAAATGATGGTAAATTAA
GTAAAGATCACATTAGAAGAACCGAAAAAAAT
>TeaL_172466
TTGCGACATTTTGCATTGGTTGATTCGTCAACGTTTGAATATGGGGAAGCATCGTCGAAT
AACGAACTGTCTACCACGTTCTCTTCGACAATATCATGTCTTGGATGTGGTGGAGTGCCA
GCACTGAGAGGTCCCATGCCTATATGCGACTGTATTCGTCGCGTCAACATTTTCATCGTA
GATTTCAATTGGAGTCCATGCATGTTTTCCCGTCACAGCAGCGTCAGAGTACACCCGTTT
CATCAGAGCCAGGTGCTGTAGAGGCTTCGTCTTGAACTTGGCACATCGGTTGTTCATTTG
ATGCTGCAGATCTACCGACGGCAAGGATGTGGACGACGACTTCAGAGGCAGCTTCGGTGG
TGGATGCTTTCATCTCCGATTGTTGGACAGTTCGGTAGCAACGGTGAGAAGGAGAAGTGA
TAAAG
>TeaL_172467
GTACAAGATGACAAGCAGCAAGGCAGGTATTGCACCACCACAACAGCCTAGTATTGAGTG
TTGCATGTGTGGAGATTATGGTCTGTCTTATGAGCTCTTCAAGTGCAAAGTTTGCCAATC
CAGATCTCAACACAGGTACTGTAGCAACCTGTACCCAAAAGCCGAATCTTATAGGGTATG
CAATTGGTGCCTGAGTGATCAAAAAGAAGACACAGCCGAGAAAACACAAAACCATTTGAA
CAGCGAAGACACTCGTGTGATCAAGAAGAGGAAAAAGAATGACAATCATGGAGGCCTAAA
AAAGGGTCATAAAAATAATTTGCAGTTGCAAGTCAG
>TeaL_172468
GGCCAACTTGACTGCTCTACACCCTGAAAGAAATCAACTTTCAGGATCTATCCCCTAAGA
TGTCGCCTATACGGTTGTTAACCGCTCCCTCCTCCTCCATCTCTCTATCTTTCTCTCTCC
TAAACACCTACCACACCACATCTCTGCCTTTAGATCTAGACTCCATCGCATTAGATCTGG
ACTCCGTTAGTACCTCATATCTAGTTGCTTTGCCTCTTCACCGTGGTGGATTTGACGTGA
GATTTGGAACCCAAGCCCACCGATGATAGTGGTCGATGGGCAAGTTGAGCTTCAGAGAGA
GGG
>TeaL_172469
ATTTTGCATCTCTCCAAACAATTTATGACCAATGAGAAGGGATGAAAACCTTTGGATCTA
GTTTTCTGCATATCCTCAATCTTTTGCTTCAAAACTTCATAGCTGGGGTCTGTATGAATA
TGACTCAAATCCCTGTTTCCCTTTTCTGGCAATAATGTTACGTCATATTTTATGTTTTTG
TATATGCTTGATTCTTCTACTTCAATACACTGAACTTCCTTGCAGTGATCTTCAG
>TeaL_172470
AGAGAGAGAGAGAGCCTTTTGACATGTACTTCAACATATGAATTTTATTTGTGGTTGGAC
TGATAGGTTTTGGATATAATTGTTTGTCGAGTATTGTAGCTTGAGATTGGCTTTTTAGAG
GATTTGTTTGTAAATTCTGTGCGTTTATATATAATAGGGGACATGTGATTGTTTTTTTTC
AAAAAAAATATGAATTAAGTGACCACATGACTGCCTGTCATTGGATAAGTTCACCACCAC
GTTGGAATTCCCAATCCACCTGTTGATCTTGTAACTAACAATCATTTGCAAAAGATTGCT
T
>TeaL_172471
ATTTGTGTCTCCTCCAGCGCATACCAGAGTTATATGCATAATCGGACACTGATTTTGCCC
AGTTCACTATTATCTCTCTTTCTTACACACATTCACTCACTCATATATGTATGTAAGAAA
AGTGGCGCTGGAGGAGCATGTAACTGGTAGAATGCTTGGTGATGCTGCCTCTCTTTGTAT
CACCGATGCCCTTGTCGGGATGATTGAGTTATTGGTGGCCAAAGAAATGGAGCAAAT
>TeaL_172472
GAGAGAGAGAGAGAGAGTCTCCACCGAACCCAGCCTCACCGATGACCAGCAACCCACTCT
ATATATAGACCCAAGAAGAGGAGATCACCCTTGTTAGGCGACCTGTTTGGGGAAGCTTCC
TACAAAAGATGATTGAAGTTTAAAACGTCCACACCCATTGCTACCAAGAACATTTCCACC
ACCATATGAAGTTGGATTTCAGTGGATGTGCCTTGCACTATTTCATTTTCCCCTTCTTTT
TTGTTGGCACAAAGTAGACATAGTTGTTTGATTTCAAATCTGG
>TeaL_172473
CGACGACTCGAACGACACTCGTTTCGGCTCTTCAGGAGAGACTGGCGCATACTCGGGTAG
CAATGAGTTTGGCTCAGGAACCACTGGCGGTGCTGGATATGGCAACAAATCGTCCAGCTA
CGGTACTGATGAGAGCTCGGGCAAGCATGGCGATTCGACTGCTGGAAAGCTGATGAGCAA
GCTTGGCGGTATGATGAAGAATGAGAAGATGGTCGAGAAGG
>TeaL_172474
ATCATCTTCATATCTCTATCTCCCTACATACTCTCTGACTCTCTTCTCTCTCTATATCTG
TTCTCCATTCATACTAATCGACTTTTCCCTTGCAAGATGGACACTCTTCTCTCTCTCTCT
CAGATCATCTTCATCTCTGTATCTCTTCTTTTCTCTCTCTGAGATCATCTTCATCTCACT
ATCTCTTCTCTCTCTCTGTATCTCTTTTCGATCGGCGACAGTACAAGATCGAAGAGATGA
TCGGCGACCACTTACCCACACCCCTCTCACTCCTCTCTGTCTCTGTCTCTCTCAGTCTTA
GAATGGAAAAACTGATCACCAAATCTACTTGTTTTTCACTGTCATTCTATCTCTCATCTC
TCTGTCTTCGATCGGCGACAGTATATGCTCAAAAAGACGATCGGCGACCGTCTACCAGAT
CTTTGTCTTCGATCTCTCATCTCTCTGTCTTTTATCTATCATCTCTCTGTCTTCGATCTA
CCAGATCTACTTTGAACTATGAAAACAAGTCGAGACTGCTGCTAAAGTCCTAGAG
>TeaL_172475
GTGGATGCATCAAGAGAAGTTGTGTGTGTGATATATGTGCTAGAACTTGGGTTCAAAAAC
ATAGAGAAGAGAAAAGAGAGAGGTCGAAAGAGGAAGAGAGAGAGAGGAAATTCAAGAATG
AAAAAGATCAAAAAGGAAAAATACAAGGTTGCAGGAAGCAGTCGAAAGAGAGAGCAACCG
AGAAAGAAGAAGAAAAGGAAGAGAGGAAGAACAAAAGAAGAAGAGGGCTTGCGGGATACC
AAAATTCAAGCTAAAA
>TeaL_172476
TCTTTAACTTGGTGAAGTATTCATGGGTCACGATCTCTCTTACAAGCTAGGTTGCGATGG
AGGATTGGTGATGGTCGAACAACCAAGGTTTGGGGGGATGAATGGATTCCACGTCCGTCG
TCTTTCTGTCTTATTGTTCCACCCTTGGCCTTGATGTTAGATACTACTGTTTCAGTTTTA
ATTGATAGGGATTGGGGCTGCTGGAATGAGGAGGTTATCGTATCTCTGTTTTCTCCGCTT
GACATTCCCATAATTCTTGCCATTCCACTTTGTCAAAGTTGGCCCGATGATACTCTTGTT
TGGCATTACTCAAAGAATGGGATTTTTTTTGGTCAAGTCAGCATATCATTTCGAGTTGGC
GAGAACTAATATTGACACGAGTGCGGGATCTTCGGAGGAATGGATGATTCTATGGTATTT
TGGAAGATGGTTTGGAAGTTAAAAATTTGGTCAAAAATTCGTGTGTTTGCATGGAAAGCT
TGTCTCAGTATTCTGCCTGTTAAAACAAATCCAATTCAGAAACGCATCCCTATTAGTGGT
TGCTGTGAGGTTTGTTGTAAAGGAGTAGAAACAGTGCACCATTGTTTATTTGGGTGTGAG
TTTGCAGAACGGGTTTGGATGACTGCGGGTCTAGATCATTTATGGCAGATGGGTTTGACA
AGTGATTTCTTTGATTGGGTTTGG
>TeaL_172477
GGCTCCCAAACATCAGCCGCTCGATTATATCAACTACTCCCTCAACAAAACCTATTCATT
TTCTTTTGAAGCCTGTTGCCCACTAGATGCATTTGACACCTCTCTCAAGCTCGTACTCCC
AGATGCATATGCAAATTCGTAAAATTCGTCAATTTAACATAATTCTGCAGTAGTAACCAA
ACCATGTATTCATTCACGAGTGCTAGCTCTATCTTCTCCAAGATGCATATGCAAATTCTA
CAAAGATGCTTTTAAGATCTCTCTCTCTCTCTCAACTGCTTCTGTAAGATTTTATACCAT
TGACGTTGAGCTGAG
>TeaL_172478
TTGTTGTTGTTGTTGTTGTTGGAGTTGGACTTGGACTTGCCTTGGTCGGAGGGTAATGTG
AGAACAGGGGAAGAAAGAGAGGGAGAGGAGAGGAGGAGCTCTTCGTCGACGAAGCGGCGA
AGAGCGTCGCCGACGTCTTTCAACGAATGGAAGTAGGACACGTGGGCGGAGGCGAGGGCG
TAGCGGTGGTCGGCGGCGGACTTGATAAGCTCCTTTCTCTCTCTACAACGAATCACCAAT
GGCAAGTCGTCGGACTTTGATCCTCCACAGCCCATATCATATCAAACCAAAACAACTCAA
CAAAACCCTAATCCAAAAACCCATATGACTGTTGTTCACTCATCTCTGAACCGTTAAGAT
TGAGGAAATTGACTCGTTTCCGTCCATGAGATGGAAAGTGTTGTCTGAATTCGATGAATC
TGAAAGACTGAGATAGTCCCGAGAGAGAGAGAGAGAGAGTGTG
>TeaL_172479
GTGGTGGTGATGGTGGTGGTGGAGATAGGGAGATAGGAGATGTTAGGCTGGCTTGTAGAT
TGAATGAGAAACTTTTGAGGTATAGACTGGTTGTAACTCCGAGAGACAAACCAATGATGA
AAAACAGGAAATGAAAGGCGCGGCTCAATCGTAAATGGGAATTGAAGAGCCTGGCAATTG
CTGGAGATTGATGGTGTTCATCCCCCATTGCCATAGCTGAAA
>TeaL_172480
TTTCAATCCTCATTAGAAGGCAAATCCTCCATAACAATGATGAATAAGGAAGAAGCTACG
AATGAGGAAGGTTGAAGCTACGAATGAGGAAGGTGGAGAAGCTACGAACTTGGAACTTAA
TGGAAAAAGCTGAACTTTGAGCTTAACGAGTGAGTGCTTTCACTTCTAGCTCAATGGAAG
AAGCTGAACTTGGAGCTTAATGAATGAGTGCATTCACTTCTACCTCAATGGAAGAAGCTG
AACTTGGAGCTTAATGAATGAGTGCATTCACTTCTAC
>TeaL_172481
GAGATCGGCCTCGCTGACACATCACAAACCGGCGTCACCGACGGCGACCTCGCCCATCAC
TGCGGCTGATTCAATCCGGAACCACCACCACAAACACACAACACTACAATCATCTTTTTC
ACAAATCAGATCTCACTCGCATATGTCTCCCAGGCCTTTAGTTCCTCACTTTTCTTCTAT
AGCCTTCGGCCTCCATTCTCATCTCCTGGTCTCCAGTGAG
>TeaL_172482
AGCGGCTCTACAATCATGCGAAGAGGTATTGGCTCAATTGCAGGAGAAACAAGAGAGGTC
GACCAAGGAAGCAAAAGCAGAGTTCAGAAGGGTTGAGAATGTTCATGAGAAACTCAACTC
CCTCAAGCACAAGTTTCTTCCTGACCAACAAGCTGCTGATGAAGAAAAAAAGCCAAATGA
CAAAGATGATAAATCTGCAAATGCAGCTGCGAAATCAAGAGAGAACCTACAATGCTTAAA
CCCAGAAGCAGGCAG
>TeaL_172483
TTTTTTTAATACATATTTTCTCTCTCATTGAAAACAACAATGCAATAATACATGCCAAGC
TTCAGTCGCGAAGCTACAAATAAATAATTACAAACCACATGATACATTTTTCATTCCTTT
AACATCTATGCTAAAATTATACACATAAGGTACATGGAATCCATACTCTTCAACTAATGA
ATCTGAAATTCTCTTCCTTGAGGAAGAGGTCAGATGGAG
>TeaL_172484
CGCAGATGGCGGAAGTAATAACGTCGTCGGGAGAACGTAAGAAAAAAGTAAGGAATCAAA
AACCGAAAATAGGTCCATTGAAGGTTAAATTAATGATGTTCAAAACAGAACAAAAAGATG
AAGTGGAACCATACGATGGAGGCGATCCCAACATCTTTGAGGTTCCCAGTAGACTCCGAG
ACCTTGAACAACGTGATCCATATACGCCCGGCGTTGTTTCAATCGGGCCTTGTCATCATA
ACAAGCACAAGCATCTCGAACAAATCGAAAGGCATAAGTGGCAGCTTCTTCGACATCTCC
TCAAGCGGACTGACAAGTCACCTGACAACCTTGTGAGGAAGATGCGTACGCTACTTCATG
ATGCAAAGGAGTGCTATGACAAGCCCACATTAGAAGGTTTACCTGACAAACAATTGCTAG
AAATGCTGGTGCTGGATGCTTGTTTCATACTTG
>TeaL_172485
TCATCGTCATCGTTGATCATCGCCGCAACCACCGTTACTCATCGCAGCAGCAACCACCAC
CATTGCCCATGTTCATCGTCGCCACCACCGTTGTTACTATGCTCGTCTGCCACCACCACC
ACATCTTGGATAGAAAGAGGGGAGGGAAAAGATGGAGTAGTAGAGATGAGGGAGAATAAG
AGATGGATTTGTTTCTGAAAGTAGACAGAGATGAGGGGAAGGAGATGAAATGGTGGGTAG
ATGAGAGCTTTGAGAAACAAGAGACAAAGAGAGAGAAGAAGAGATGAGATTGTGAGTAGG
TAGGTCGGTGAGAGATGAGAGGAG
>TeaL_172486
CACCAAGTAAAAAACCCGACACAAGCAGTACAAGAAGCATAAAGCAGACATAGACTACCC
GAAAAAAGGCCCAACCAAACCTCATTGCCAGATTCATAACTGATTTCTGTCGAATACTGT
AATAATCACCGCACATTCTCAACAATCTCTTCGTTAAATGATCTCTAATTCTTATTAGAG
TCTGAATTGGAAACATGAAAAACATAAATGTAGAGTAGAATAACCAAATGGGTACTGTGA
AAAAGCTAGTGAAAAGATTGATTTGAAACCCAATTGATTTAAACACAGAGATTGCAAAGC
AAGCTAAGAAATTCAGAGGAAAATTCACCACTTTTGAAACATCTTTGTACTCCTCATTGA
AGGCAAATGTATCATTATCAAATCGCTTTGAGCTTGGCTGAAGCAGAG
>TeaL_172487
TGCAAAGCTTACATAGGAAGCTTGATCAACTCTTACATAATCATCACATTTCAACTTCCA
AGAAGGAAGCAAACAGAAACCAAAAAGTCTCTCTCTACTCTTTGGCTGTCAATACAATCT
GATTCTATCATACTTCTTCATCTATCTATCGTCTCATTTTTTCCATATTTCTCTCTTTCC
AATTTCTCTTTCTAGAGACTGACTTGCTTCGTAACCGTCATCATCGTCATACGTCTTATT
CTTTATATCTCCTCCATGTTTTTGTCTTTCCTGTATCTCTCAACTCCCCATATCTCTACT
CCTCATATCTCTCTTTCTGTAAACAAATTTCATATCTCTTATTCTATAAGTCACTTCCTT
TACAAACAATATGTTTTCCCCACCTCTCCCCCTAATTCGTCTCACCTAGGGGTGTTCAAA
TACCTCAAAATGTTCGATTCGAATTGGACCTCTAAAACCCCTCTTTATTTGTGGTCAACA
AGGTGCGGTGTCCCATCCATTTACCAAATCGGAGGCTTCGATGCTGGTGGTGGTCGCTTA
CTAATGAAGACCCTAGCAAAGCGTGAGGTTTCGCGTTCCTTTCGGCTAGTGACCGGTAAA
GCGTGAGGTTTCGCGTTCCTTTCGGCTAGTGACCGGT
>TeaL_172488
TGCTCTGTGTTCCACACTCTTGTACCTCCCATTGCTCAATATCTCAATGAAATCTCCAAT
GTTGACAACAAAAGAACCAGGGACATTAGGAACAGCAACCCATTTATGGTTGTGTTTAAC
TTGTAAGCCGGCAACATCGTTTTCCATTAAGATTATAACTCCACCATGATCTGAATGTGC
CGCAAGTCCCAGTGTTCTGTCTGGCTCTGGACATGGTGGGTAATAGTTGAAGGCTGCAAT
TTGACACCCTTCCCCTAGTGATTTTTCTATGTAATCCTGGTCGAGCCCTAAGCCTTCTGA
TAATGCACCTGCAATCTTTAATGCCAACTGCCGTAGCTCCTCTAAGTATTCCTTTGTCAC
AAACCTGTAGTTGGGGGGAGTGTGTGGCCAAAGATGAAAAGTGTTGTGAAAAGGATGGCC
AAAATGGCGCAAGAAATCTCTCCAATGGAGATCATGCTGTTTTGATGTATTCAAGCTCGT
TCCATACCGTACTGGATTCATCACATCATCTGATGCATATTTCATCTTCTCTTCCCAATG
GAGGTTGAAAAATCCTTCCACAGTCTTGAGCTCTTCCTCCATTAAAGATCTCTTGATGCC
ATGGTTTATGATCCTGAAGAATCCCCAGTCGGCACAAGCAGAGCTGATGGTCTCAACAGT
CAACCTCCGGCGCTCAATTGGTCCATCAAGACCACTCAAATCTATCACAGGAATCTCACC
GTCGCCGCCAGAAGCCGGCGGCGGAGGTACTGGCATAGCATATTCCGGTGGCAGCGTCGT
CATGTTAGGGGATGTATCTACAAGATATTTTACCCCCCTCCTCTTGCCTCCACCGCCACA
AGAAGACGCTTCAATCTGAGCCATTTTGATAAGAAAAATGTTTGGACCCTTTTGGTAAGA
TCTCCACAACCCCCACTGTATTATAGGAGTCTGAATCATTAGTGTTTTGATAAATCTAAA
ATGAATAATCAGATCTGTGTTTGCTTTATACAAGCAGCGCTGGTCTGAATAAATGAATGT
AAGAATAATACTGCATTGCCATGCTCGCCTCTTCTGACAAAAAAGGTAGTAGCAGTGTGA
TGTGATTGGAATGACTGATCAGAAATTGCTGCTAG
>TeaL_172489
ATTGGCTGTGCAGTCCACTTGAGATGCAAATGTAGCTTTCCTGATTTAGTCCCATCTATG
GTGAACGTGTCTGTGAATTCCCCTTCTAATATGACCCGAGTGAGTGTCATGATGCATTCC
CCCATCTTATCCTTCCCAAATGTGTCGTGATCCCAAACTTCCAAAATTAGTAAATCATGT
AACCCGTCCTCAACTACAAAGTCGAATGTTTGGTTCCAAACTGGATTCAAGGTGTTAATT
AAAACCCGAGTTTTGCTTTTCTGTTCGGATTTCTTCATTATAAGTACAACATATGGATCC
GATTTTCCCATTATATCAACAGATGGCAAGTTTTCAGCAGATATTACTGTCACAGAAAGA
ACTCCTCTAAGGATTACATTCCTTTTCTTCTGAACTCCAGATTTTGCAATATCAGCAGCT
TCTGTTTGATCAATTCCTGTTTTAAGAATTTTTTTCAGTTCAGTCAACTGGAAATCGGGG
TTAAAAGGATTTCTAAATGCACTCTCTGTGCCGAAAGGGCAATATAAAAGCTCCAAGTGC
ACCTGACCTCTGTCTTTAGTATCCCTCTGAACCACCAAATCCTTGACCAGTTTCAACCAC
ACGTCCTTGACCTTACCAGGTTCAAGATCCTTCAGTGCGATTTGAGCACAACCAATG
>TeaL_172490
AATCAAGCCATCATGTTGCAGATTGCCATGAACAAAGTTGTAATTCGTTGGTTTCGAGTG
AGGCAGTCCCAGATGTTGGGAGGCCCATTTGGAATGGGGGGCTTATGTTGAGGAGTTGGT
AAGCCATCATAGTTCCTGCTCTAGAGTGTTAAACTGTGCACGAGTGTACGCTGATCATTG
TTCTGGTTTTTTTTCCCCTGTGTGTCGTGCTTGTGGCGCCGAGTACTTGTGTGTTGTGGC
ATAATGTCTGGCCTAATTTTTAATAGCATGCATGTTACTTGTTGTATGAAGTGGAGTGTA
CATCAACTTGTCACGATGTGTAATTGTGATGCTTTTGCTCAAACAGTTTGGAGTGGATGT
GTTGTGTGGTTTCTTTTTTGCACTTTTATGAGACAGTGTAATATGGAGTTTTGTTATGTT
CTTATTAATGCACA
>TeaL_172491
GATTGATTCCGGGACTTTTCCTTCAAACTCATTTTGGCGGAGATTGAGAAGCTTGGGCTA
AAAGATGAAGAGGAGTTTGTGTAGACAACAGAGCATTAAACTTCTTTCGAAGGAATCAAC
GCCTACTTGGCTAACCCTCCAGTGCTGATGCCACCAAAGGGTGATATGCCCTTGAAGTTG
TACATAGCTGCAGCAGAGGATTCATTGGGAGTTTTCTTAACCCAAGACAATGAAGAAGAT
CACTAACCAATGAAAGAAC
>TeaL_172492
AATCTCGAACTTATTTTCTCATCATTTTCCCTGTAATTTTCCTTCATTTTCCATTTCACT
CTGTTTTCACCTGTTAAATCATATATTTTGCATACACAAAGACACGCACATATATTATAA
CTGCATGTATGTGTATTCGTGTTTTGGTTACAAGTGTTTGTATAGAGCTTCGAAATTTCA
ATGTCTCATTTGGAACAGAGTTCTACAGTCACTGTCAAT
>TeaL_172493
TGGCATCTCAGATATCTGAGAAAATTGTAGTTTACAAAATTTTCATTTTTGTTGTATTAC
ATTTGATGTCCTTTTTGTTAAATTAGCTGTAACCATGTAGTCTTGATTCCGATGCAGGTT
GCACTTTCTCTACTCTTTAGAATTTGACAAGAGAGTATTGTCTTGAATCATGTAATTTGA
GAAGTGACAGAATGGTGTTTTTGAATAGTTGGACTTCAAAAA
>TeaL_172494
ACAGACCGACGCCGTGTTGAATGGGCGGCGTGGTCATCACTGGTCAGTTGCGGTTGGACA
TGAGACGGACGAGCTGCGTGAGTTGAAGTGGTGACGCACAGAACAACGCCATGATAGGTT
CTCGGGTAAGCTGTCGGCGGCACTCGGAGGCTTGAGACAACGGGTGACACACGAGCAGTG
GTGGCATTCGGCGACTGTGGCAACAAAATCGAGATCCGGTGTGCCCTAATCTCTGAGGTG
TTGCGTTGTTAGGCAGAAGTGAAGCACCAAGGTGAGGTGGAGCTCGTATCGGCGTGAGTA
GATGGTAGCCGAAGCTGTCGCAATGCCAGTGGTAGCCGAAGCTTTGGCCGCCGACGGTGT
GCAAGGAGGTGTGGGCCTTCGGCTGTTTTGTTGAAGAAGGAGAGCACGGCAATTGTCCTC
CGGTATTGCAGAAGCAGAACTTTGTTGA
>TeaL_172495
TCCAGATGTCTGATACCATTGGTTTACTGTCAACTTGACGTGGGAACATCTCTGCCTTGT
CATTTACATGTTCTCATGGAAGAAGTTCAGAAGCAGTTGATAAGCCTTTTGGTAGTCTGC
CTCAACAGCTTTGTCGTTCAAGTCACCACGTGCTGCCATAAACCCATGCACTTGATTGGG
AAACCATTGCACGACATTCTTCACCTTGATGGCCTTTTGCCACTTTTCAACATCCTCCTT
TGGCTCGTCCTTGCTGGGAAGCATAGCGAATGGAATGGTGATGCCAGGTGCATCATTTTC
ATCGACCATGGCTGGATGGCAAGATGCGGCAGCTTTAAATGGAGTGCCTGATTGTGAAGA
AAGATTGACAATCTTG
>TeaL_172496
GTATCTATGTGTTGAGGTTATATTAATATTATATCTATCATTCCAATCTATCTCAGCTTT
CTCTCTCTCTCACTCTCGTCTCTGAATCTGAAACTGTCTCCTTTCTCTCTACTCTCTTCC
CTCTACACTCTCTTCCACATCCGAAGTCAACTCGTCGCCTTCTCCGATGCCGTTGCCTCC
TCTGACGCCACCGCTTCCTTTGACGCCACGACCACCGTGCTACCCCTGCTGTCGTCCCTC
TCTAGATCCTCACCGCTGCATATTTACTCCAGAGAAAACGAGATCGATCGAGCATGGTGG
AGTCCTCCACGAACCATTTCAAATCTAGATCTAGTT
>TeaL_172497
GTAACGCGTGGTGCCTACAGCCGAAACCGTTACGTAACGGCCGAAACCGTTACGTAACAC
CGCATTTTTAAACCTTGGATGGACGTGTTTCGTTGAGTGATGACATTCCATAAAATTTTC
CAGCTCCCTCTTCAACGCCACATAGCTAGAGGACAACTTTGCCAAGAAAGGATTGTCACG
TGATGAGATGGTGACACTTTCTAGTGCTCATTCTATTGGTGTCTCTTATTGTTCTTCCTT
CTCCACCCGTCTTTACTCCTTCAATGCCAATCACCCACAAGATCCTTCCATGGATCCAAA
CTATATAGCATTCTTGAAAACAAAGTGCCCACCAAGCAACGCTGGTGCTGCTATCAATCC
AATAGTGGCTCTTGATGTTCTAACTCCAAACCGTTTGGACAAGAAGTACTGTATAGTATT
GAAGAAGCACCGTGGGGTACTAACTTCAGAGTAGACATTACTAAGCTGCCCTTCAACGAC
TAAGACAGTGATGTAAAATGCTAAATATGGATCCAAGTGGGAGGCCAAGTTTGCTACTGC
TATGGTTCGTATGGGCTACATTGATGTCCTCACTGGCAAACTGGGTGAGATCAGGAAGAA
TTATCACGTTGTGAATTAATCTGATGATAGATAGCATTTTTCCTAAGCAGTATATAGGTT
GTTTTGCGGCTGGGATTTGGAA
>TeaL_172498
CTACTAAAAATACAAAAATTAGCCAGGCGTGGTGGCGGGTGCCTGTAGTCCCAGCTACTT
GGGAGGCTGAGGCAGGAGAATGGCGTGAACCCGGGAGGCGGAGCTTGCAGTGGGCCAAGA
TTGTGCCACTGCACTCCCGCCTGGGTGACAGAGCGAGACTCCATCTCAAAAAGAAAAAAA
AATCCTTGTAGACATTCCTGCAAGACAGGG
>TeaL_172499
CCACCACCACCACCACCACATCCACCACCACAACCACCACAGCGACCACCTTCTGTCCAC
CAACTGAAATGGCTCTTCACTTTACTTTCATCGCCATACTCCCCACATGTAAAGCTTTCT
ACAACTTCACTTTCATTTCCATACTTTCCTTTGCATAGACAGTTCTTTTCTAGCATCAGC
TCATTTGTTTCTTTTGAATGCTCTCCTTTGGTGATGAAGATACTTCCATAGCCCTCTTTC
TTTATAATGTCTGAAAGTATAAATTCGAGTGCAATTGCAGGCAATACAAGCCATTCTTCT
TCAATCTTGAGAAAACCAGACTTCAAGTTGAGCAAAGCCACAGCTTTTCCATAAGGATGT
TCAATAG
>TeaL_172500
GTCACATTGTAATTCCAACAGACAGGAAAAAAAATACAGCTACAAGCAACCAAGTTTACA
TAATGTACAATTCTGTCTCACATGTGCCGGTACTTCAACCTTATCAATGCATCGGCGATT
ATACCAGAAGAAGCTGCTCACTCCACTACAAGCTTCCTTCGTTCAGTTTCAAGCAGCCCT
TTCCCTGGCACAGATGAAGAGCGACAGTTTTGGTGAGCAATGTGCTTCACTGTTTCGCGA
TGAGTTTGTCTTAGTACAGTGCTGCTTTTAAGATGAGAGTTGTCAGAGGGTTGAGTTATT
TTCCTTGTTGACACTGCTGTGGTTACCCTTTTCAGATGCCAAACTGGTCCAGAAGGAGGA
ATGACAATGTTAGCATCAAAATCATGCGACGGTCTACGACAAATCAATGGGGCATACATG
TAACAATCAGATTTCAGGTACTCCCCAACCTTCTTTAGTAATTTCTGGTCTTTTTCTTTG
CTGGATTTCATAATCTCAACTCTTTCTTGAGGAGTCCCTTCTTCTTGCTATGCTTCTTGA
ATTTCTCGTGAACTCCTAGAGAAATCACTATCTTGTCCATTGATACAAGGTTTTAGTTCC
AGTTTCAGAGGAAAGTTGATGTGGGTTTTGTTTTTGGTTTTGTTCACCCAAGTTTTTCTG
CTCGGTTGGGGGTGGACGGTAGGAACAGGTGGCAGTTGGAGGAGGATACAACACAACAAG
CCATTTCTAGTCTTCTGATTTTGAAGCAATTCTAGATGGCAACCCCTTACGATCCCAACT
ATGGC
>TeaL_172501
AAAAAAAAAAAAGAAATAGGAAGAACAATATACCAGATGGTTGTGTCTTGGTTTATCACC
TTGGTATTGTTGCGGTAAAAGAAGATGTTGATGGTTGACAGGTTGTGAAGGATGCAGTGA
GGGTTGTGTGAGTGGAATGAAAATAGTTGTTTCCTGTGTAATATATTTGTTATGTAAGTT
GTTGGATATGAAATGAATGGAAGATTTTGTATGGAAAAATTATGTACCCAAATCTTTTAT
AATGGTTGATTATA
>TeaL_172502
CTTGACGACCGGATAAACGTTGTCTCGGACGAGGTGAATAATCCCAGTCACGCTTCCGCG
GACGGAATTAAGGGGCAATTGAGAGGGAGATTTATACCAGATAAGTGGGCCGAGCATATT
CTAGACTTGGGCCGTTGCCTTAGGCCTTACAGTTGGTCTGGAGAGACACCTAGCATTAGG
TCATGGTATTCAGTCAGCTCAGTCTAGGGTTGAGGCTGATGGAATGGG
>TeaL_172503
GGGGGGGGGGGGGGGGGGGGTTTGTGTTTGCTAGGAGGTCGATATTTATTTGTTTTTGTT
CTGTTAACGTTGCAGTCTGAGGAGAAGCTGGAAATGAGGTTGTGGAAAGGACAGATTTAC
AAGAGGCTTCAAATTAGGGCACACAAAGAGGTGAAACTAAGGCACTGGGATAGAGGAATG
CCAAACCAAAGTTATTTTTTCCTTTGATTATGTAATGTTGGAATGTGTAGGTTATATGTT
AAATGATGCAAATGATTCTATGGACCAGAGTCCTTTTGTTTTTTGTTTTTTGCTTTTTG
>TeaL_172504
TATCTTCTGGTGTAGGTCCTGAGCAGCTGATATAGAGGGAGTTGCTGCTGAGTTATGCTG
CGGGTGCTCTACTAGTGTGATATGTGGATGGCTGTTGTGCTCTGCAGATGGTGGAGCTGT
TTGGCCTACTGGTGGTATGTTGCTTTGTTGTTGCTGTCTGGTCTGAGGCTGGGGAGTGGT
AATGCTAATGCCCCTTCTGTTATGCATTTGAGAATCTGAATCAGGTGCTGCTATGCATTT
GAGATGTATGGGTATGGATGGCTGCTATGTTCTGCAGGTGGATGGCTGCTGTGTTCCGAT
TACTACAAGGTCTCAAAATTTTGTTTTTACTGTTGTCTGAAGCTTGCATGAGTGTCTTAA
CAGATTTGCTGATTTACCTATTTAAGGACTTCTTAGGCTGCTTAGTGTTCACTGTTGTTT
TTTCCCTTCCTCTCTTTTTGGTTCTTTGGATTGGTTCCTCACCAATCTTGGGTTAAGTGC
TAGCAAAGGATTGTGCTATTTTATCGGTACCAACCTAGTTGGG
>TeaL_172505
GGCGATTCTTGGGAAGAAGTTTGGGCACTTCAGGAGGTAGAACCACAGAACCACAGAAGC
AGATACCACAGAAGCAGAAATTTGGGAAGAAGTAGAACCACAGAACCATAGAAGCACTTC
AGGAGGAAGAAGTCTGCAAAATCAACAAATCAATAACCAAAGAAGTCGAAATTTCCAAAC
CCTAGATCTCGACCTCCTTCCGAATCTCTACAAGATCGATCAGATCAAGCCCTAGATCGA
ACACATCTCAGCCATTGATGACCTCCTTCAGCAATGCTATCTGATCTCAGATCGGTTGTG
AAGCACAGTAGGGAGAGGAAGAGGAAGAGAAAGAGGA
>TeaL_172506
AAAAGATTATAGTTTTTCAACCTTTCAGTTTTCATGCGAGTTATAGATAATAATACTGTA
AATAAACTCAATGTCTCAAAATGCATGATGGGAGACCCCGTCATTTTTGTTACCTCCATG
AGAACTACAACGTTAAGAGCGTGAGATTTAACATATCACCAAATTTCCAAAGGAGGAAAA
AAAAAAAACAAGAAAAACAAGAGGAAGAAAAGAGAGTAACACATCATATAAGCGATCTTT
TGGGCATGGCAGATGAATTTCAAGCTGGGGTTTGTGGTGGAATATGGTGGAATTCGCCTA
GAAGCTCACTTGGGTTGTTGTCTCCATGTTCGGCCGCCATTAATATGCAAAGCTTTGGAT
GGCTAAGTCCTCCTCCTACTGGTACTGATCCTGAGCAGTCTGGTTCAGTTTCTGATGAAC
TAGTAGTGTTCCAAGACATACAAAAGCCTCATCAGAGGGAGACTTCAGACTCCCGTGGTG
GCGGTGTCTTGATGGATTCAACCTTGCAAATGATGGGTGTTGGCCTTTCATCATCATCAT
CATCATCA
>TeaL_172507
GTGCAACTTCTTTCAATCAAGTTTGAGTATCAAGATTTGTAATGTCTATGTTTTGGAAGG
ATAGGTGGTTGGGGAGTATTTGTTTGTATGAGGTTTTCTGAAGGTTGTTCTTGCTGTCAA
AGGACAAAGATGTAACAGTGCAGGAGTTTATAGCAAGAAGGCTGTGTTAGGGGATTGGAG
ATTCGAATTTAGAAGACATATGTTCTCGTGGG
>TeaL_172508
TTTCCTCACAGCCAGAGATTTGGAGTTTGTATGTTGGGAGGATACTGAGATCTACATCTG
ATGCACCCTCTTGGCTTGAATTTTCTCTCTGTTTTTCCTCTTCTAAATTGTATTCTTCTA
CGTGATTAAACACCTTCGCTGGAACTTCGATCTATTGCCATTGTAAAGATTATCTTTCAA
GTCTTGTCGATTTGAAGAAATTCTTCAAAGACGAGTGCTCAAAATCCTAAAGAGTAACTA
GAGA
>TeaL_172509
TCTTCTTCTTCTTCTCAACCACTCCCTGTTCTCACTATCCTCCTCGTCTTCTTCTCCATT
GTTGGCTATTCACAACCCGTTCTCAACTCGGACGAGCAAGAATCGGTGTACCGAGTCCTC
GAATCCATCAACTCGGACATCCCATGGCGGACTCTCTTCCCCGACGACCTCTGCTCCTCC
GCCCCACACGGCGTCGTCTGCGACTTCTTCGATTCCGCCACCGAAACCGAGACATTGCAC
GTCTCGGAGCTGAGTTTCGGCTACGTCTCGGACTACTCTCCGAACCCACCATGCACACCC
ACCTCCACCATTAACGACCACCTCTTCTCTTCCTTCAAACACCTCAGAAAACTCTTCTTC
TATAGATGTTTCACCGATTCACAAGTCTATGTTCCTGATTTCTCCACCTTCGGAGCTTCT
TTGGAAGAGCTTTTGTTCATTGAAAGCCCATCTTTGATTGGTTCTCTCGATGGAAAACTT
GGAAACTTGACGAATTTGAAGAAGTTGGTTCTCACAGGAACGAATGTCTTTGGTGAAATC
CCAGATGG
>TeaL_172510
AATCGTACGGTGGAGAAGTGAGGGATAGAGAATACAACAGCATATGGCGGCGTTGATAAG
TGCAGCAGTGGTTTTTAGTGAGGAGGAGAGAGAAGACGAAGTCGGTGGTGAAAAGATGGG
TGGTTTCGAGAGAGAGGAGAGAGTGGGATCTGATACTGTGGTATGTTTTGGTCTTTGAGC
AGAAACCACTATTCGGATCAATAGAAGAAGAAGAAGATGCA
>TeaL_172511
CTCCCTCTCAATCCGCCCCCTTTTTCCCCAAATCTGAGCTCTCTTTCTCTCCCTCTCCCT
CTGCTTCTCTCTTCCCCTCTGCTTCGAAATCGAGCCATTCGGGACAAATGTTTCAAGCTA
CGAAACATTTTCCTTTTGTTTATGATTTCATGAGTTATTGTTACACTATTGAAATTGTCC
CTGAAGACACTTTGTTATCTGGGGAACAAAACTAAACGTTATGTTATGG
>TeaL_172512
AAGAAATTGAGACAAGTTAGCTGGTGGGTTTTTGTTGCCTTGCACTGGCCTTAGTTGCTG
AGCATGTTTAAAAAATAATAATTGTTAAGCCTTCAAGAAATTGTGCAAATAGAACCAGAA
GAAAACCAGTGTGTTGGATGGGAAGTGGAAGCAATACTTTCTGCACGATACTCAAGCTCC
ACCATTCCTCAATCCTGGACATGTGGACAAAAATGTTGTTGTATTTTCTCCTGTTTAGAG
GGGCAGTAACATAAAGTGGTCGGCAATGATTATTAGAAGCG
>TeaL_172513
ATTACATTTAGTTAGAACATGCCACCCAACATATATCTCTTCCCCACATAAACTCCTCTT
TTGGTCAACACGACCTTATCGGATTTAAAAATTACGTGAAAACCATGCTTGTTTATGAGA
GATCCCGAGACAAGGTTTTTGCGAATGTCTGGCACAAACAAGACATCGTTCAGAGTCAGC
TCTTTCCCTAAAGTCATCTTTAGGACTACCTTGCATTTCCCCTCAACAATTGAGGTTGTA
GAATTTTCCATGAATAATTTCTCACCATTTGAAACCAATTCGAAAGTTGTAAACATCTTC
TCTGCACAAATGTGGCGAATGGCCTCAGTGTCTA
>TeaL_172514
TGGTGGTGGTGGTGGTGGTGATTCAAGAGAGATGGAGAATCGGCCCAAACACCGGAATTG
GCAGAAACACGTCGCGAAGAGGATTGGAGGACGGAAAGTTTGATTAGGTTTGTGGTAGAA
CTGATTCCCATATTTCTGTGATTTGATTTCCTTCTTTTGTGGAGTGGCCTTTTGGAAGGA
AACGGGTCTGTTGTTTGGATCAAAATCAAAATTTAATTGTGAACCCGCAGAGTGCAATCT
ACTCACCGTCCCGTAACCCTTTTTCTGGAAGTTGTAGGCCTAGCCAAG
>TeaL_172515
GTTCTTAAGGTCGCCTGAACTCTCCCAATCATTTCTCTCTCTACACCTGTGTTTGCGTGT
TTATCTTCAGACTCAGGCAGCCCTGGTTGGAGTACTTCATTCTTCATGCAGACAACAGAA
GATGCTGCCACTGCTGATCCTCCGCCACGACCATCTGTGGTATTCTCATCGAAAGATGAA
AACAGTAATAGTTCACTTCAGAAACTTCAACATCAAGTTTCTAGAGTTATTAAGGGTTTG
TCACATCCTCCTGGGAAAAGTCGAATTTACAACCCAGAAGTATTAACTAACCTAAAGCGT
CAATGGGCAAGATTTCAGATGCAGTCCCTGGATCATAAGCATTTGAAAGCACCATCAAGG
ATTTTTGAGAGCATGGTAATTGTTGGACTTCCTCCACAGTGTGATATTCAGGCACTTCAA
AAGCAGTACTTTGGGAGAAAGTCAGAAGGCTCGGGGAAATTTGGAAGTGCGCTTAGTGGT
CAGCATCATTCTCGTGTAGAACCTGACATTGAACCCCAGGTCTTATTTGTTT
>TeaL_172516
GCAAGAACAGAGAGAGGCGAAACGAAGAAGTAGGAGGGTGACGGCAACTCTGCAGCAACG
ACAAGATCTATCGCAACCTAACACGTGGATCATAAGGGGCAATTTGGAGAATAAGTAACG
GTCTCTAATCATCAACAGACGCGTGGCAACTTGTAGCAGTGGCAATAAATCCGCGAGACA
TGAGAACAGTCAAGATATCCAAAGTGACATGGCCAAACGGTTGCTTACAATTT
>TeaL_172517
AAAAAGAAAAAAAAAAAAAAGAAGTTACCGCACAAAAATCTTCACAGGAAAGTTACTAAT
AAAAAAATGAAGTGTTAGGTGTGATAAGATTAATGCCCATTTCCTTCCCAAAGTGAGCAA
CTAAAGTTTGAGAGATAGATGCGTTACCAGTCAAGTTATTAGTAGCAAGATCCAATACCG
AGAGTAAGGTACAGTTGCTGATTGTTCTTGGAATATTTCCTGTCAATTTATTCGTCCACA
GATAAAGCTCTTTCAATGAAGAGATGTTAAAGATAGAAGATGGGATGACACCAGTGAGGG
TGGCATCCTCTATAGATAAGATCTCCAAACTCTGTAGACTACCCAACTCTGGTGGAATTT
CACCTTTAAAGTTGT
>TeaL_172518
GGAAATGAGTGTAAGCTTTACATCATCTATGTTTATGCTTTTGGCTGTAGCAAGAACAAC
CGAGTGAGAGGGAGAGAAAACCGTGGGTGAAAGAGAGAAAAGAGAGCTCAACCTTTAAAG
AAGGAAACCCAAAGTTGTGCTGGAAATTGTAAAGGAAGAAGAAGACTCAAGGAGAAATCA
TCAATTATCTTTGAAATTAGAGCTTGAGGTGAACAGTTACGTGACCAGGCATAGAGGCAT
CTTCCTAGATTATGTTTTTGCCAGCAACCTATGTGCCTCCCGTGGAGG
>TeaL_172519
TAATGATAGTGCAGTTTGATAAGGCGAGCTTGTAATTTCTCACTGTCAAAGAGCTCGGGG
ACACGATCATGACTAGCAGTGATTGATCTCGTAAAAGGTCTAGTGTTCCTGCTAATATAC
CCTCTTCTGTAACCACTACTACTACTACTGCTAGTGCCTTCGTTTGTGGGCTCTGCAACG
ACGATCTCAGACGCCATTGATGAGAACTCGAAGAAGATTGATGATGAATAATGAG
>TeaL_172520
GGCGGGCACATGAATGCTATGGATGAACACAAGCAGACAGTTACATTGAAGAGAGCTGCA
GCAAAGGGTGTAGAGTGTTGGGAAAAAATTTCCTAGCAAACAGAAAACACATTGGAGTGG
AGTCGCCATTGTAAGTACAGTTAGTACCAAACCTTATTTGATCCAAAAACTCAACCGAAA
TAGCCTCCCTGAAAAATCTCCCAGGGTGTGGACCCATCCTTGACCAATCAACCCACGTAA
CGGTCCGGTTTGAG
>TeaL_172521
TGCAAAAGTTGTGCCATATTTTAGATGGTATGATTCCAGAAGATGTGGGGCTAAGTAGGG
ATTTGCAATTCTTCAAGCCTAAAAATCCCGTCAAAGGGACCCCAAGAGTCACATGCACAA
CCATATACCAGTGCGAGAACTTTTCGTTGTGTATGTTCTTTCTTCCTGCAACTGCTGTCA
TTCCCCTTCATAACCACCCAGGGATGACTGTTTTCAGCAAGCTTTTGCGGGGAACCATGC
ACATTAAGGCGTATGATTGGGTGGATCCTGTCAATTCAGATGACTCTGTGCAACCCTCTC
AACCAAGATTGGCAAGGTTGAAAGCCGATAGTGTCTTCACAGCACCATGTGACACGTCTG
TATTATATCCAACATCAGGAGGCAATATCCATGCCTTTACAGCTATTACACCATGTGTAG
TGCTGGATGTGATGGGACCTCCATATTCTAAAGACGATGGCCGAGATTGCTCATACTATA
GAGACATTCCCTACAATGCTTTATCAAATGGAGAAAAAAATACAGTAGCAAAGGAAGGAG
GTGGTGACTCTTATGGATGGCTGGAAGAGATTGAGATGCCGGAGGACTCCCAGATGGACG
GAATCGAGTACTTGGGTCCACCAATTTCTGAATTTACTTCCTAGCTATCTAATTAAGGGC
AGGCATACATCAAAATCTG
>TeaL_172522
ATCACATCACAATTACGCGCAAGCGATGCAATGATGGAGTTCAAGGGCGCGACCCTTGGC
CTTGCGATCAAGGAGATTCTTGCCTGGAGTTCGCCTCTCCTCCGCCGACAGCGACAGCTC
CACCACGTCGAGCGAGTCGAGATTTGGCGACCAAGCTGACATCGAGCGACTTCGGTCAGA
TCTACTACAACCCGCCGCATCGTCGGCGTTGTCTCCATCATCCGAGAAAGGTACGAAGAT
AGTAGTGGTGGTGGCCGGTCA
>TeaL_172523
CTTGGATTTGAAGCATCAGAGAAATTTCTATTCAAATATTCACTTTCTCAACTTTTCTAG
TAATTATGTTTCACTATCAATTCAATTCCTATCAAACCCAACCCATACAATCTCTATTTT
CTCAAACAGGGTGGTAGCTTCTCATGCTCAATTTCCCTGTTCTTGAAGCTTTCCACTCTT
TTTTGGCCTTTTTGATGGAATTCATTCCCCCCTTCATCTTCTTCTCTTTTTCAAAGTTAG
GGTTTTAAAATTTAAAACCTAAAAAAACCAGGAGAGAGAGAGAGAGAGAG
>TeaL_172524
GTTGCTGTATAATATTAATTGATTTTTTCTCCTATCGATATTTGTTTGATTTAAATTAAA
TGTTTTTTTGTTTTTCCCTTGTCCGGAGACCCCTAAAGTTTGTACTGTTGAGGTGGCTCC
TTGATTATCTTTATGTATAATCATAATAATACCGTATAACAGTTACATGTTTACTGCAAA
GAAGTGGCCTAAGTTATTGCTTCTGCACTCAACTCTTCTATATTTATAGATTATAACTCT
TCTG
>TeaL_172525
ACAGATCTGCTTGTAGATGTGATATGAGCTCCAACCAAAGGATGGAAGGTCTACCTCAAG
CATAAAACTATTGCTGCCGCTGCCATCAACGAGGACGTCGTCCGCCACCGCCGCTGCTCG
AACTCCACCACTGTTGCCTTTGCACCAGAAGGCTGAAATTCAAGAAGCTCACAACCGTAA
AGATAAACCAAAAATCTATGTAGGAATCAAAGGGAATATCACAAAATTCCTATTTCTAAC
ATAAAATGCCCAAATCTACGCTCTAGGAGTGTAGATCTACACTTTAAAAATATGACCAGC
ATTGGAGCATTGTCAGAAATCACCTAGAGAGAGAACCTTTGGCATGGAAACATTCATAAA
CTGCAATTTCA
>TeaL_172526
TGAGCAAAGCTAGTGAAGAAGTCGCTCTGGCTATTTCCGAAGCGGTTAACAATGGCAACA
GTCTCAGCACCATTAGTGGAGAACAATTCCTGATCAGTCTGGAGAAGTCCCTGGTTGTTC
TGGAGGTTAGTGAAGTAGTTGTTGTCAAAGCCATTGGGAGTAGTGGGATCAAGATTGGCT
AAGGTGAACTTAGTGTTGTTGCCTG
>TeaL_172527
GAATTATTGGAAAATTGCACACATTCCAAAAGTTTGGGTTGGGGACTCATATTATGCAGG
AAATTATCTATGGTGAGGGAGGAGAGAGCTCTAATCATATTGAATGACCACCACATTTAG
AATGTTTATTATGTATTTATTTATTTTCATGTGCTCTTGGTACTTGATTTGTTGTATTTA
TATTGGGATCCAAATTTTCTTTCTTTATTTATTTTTTCTCTATGACAGTTTTGTTTTTTT
AGTAGATCAGGAGCCTGTTATTTGACCTCCTGACTCTGAGTTGGT
>TeaL_172528
CAGAAATGATTTATGTGGCAAAAGAACTCAGACGAATACTCAAGTCTATTAGCACCTCGT
TACCTCAACAATAATAAGATAGTGACCATGCTTCATTCATAGTCGCAAATCATTGTTATA
CATTGTTAAATTGTTTTGTTTGTCTCCACCACCCCTTGTGAGATAGAAAATTTGTGTTCT
GCATTATGATTATTTACTAGTTGTAGCTACCATATTATTCCTAGGTTCTTTAATTTCTAG
AAGGCCCAAGTTTCAG
>TeaL_172529
TATATTTATCAATCCTAACCCTAAACGGAAATGCGGCTGTGGAGAATCCTTTATGCCAAC
CAGCAGTGCAGAAGCTGCAAAGCCGGTCATAGTTCAGGATCATAAATCGTGACAAATTTG
CCATCAACTTAATTATGAGGCCTTGTACATATGACTCAAAAATTTAAGAGTACTCGGGTC
TTGTATGTGAGTATAACAAATTTCATGGTTTAGAAATGGCGGAACTTTGTCTCTTTGAAA
TTTATTGGAAG
>TeaL_172530
TTCGGAGCCCATGAACATTCCAGGATAGCATCTTCATAGGGAAACTAATACAAACTCCCG
CAAACACCTAAGGGAATCCACTCAAATCTAAGCATCCCCCCATCTCTGGGCAGCTCTCTC
GGCATCACCTATCTCCATAGCCTTGATTTTGCCCACAATTTCCTTATCCTTTCCATCACA
AAGTATTTCCAGCGCCTTGCCAATCTGCAAAGCTGCATGTGCCTCCTCTGTGATCACTTT
TTCCCTACTGAAATTATG
>TeaL_172531
CGCTCAAAAAGTGCATGCCAGATGCCACATCTGAAATACACCGAGCCCCGCCCGCAGGTG
GTCCAACCCCTGATCACATACTCGCAGTATCCTCAAAGTCCAACAGCTCGGTGGTAACAG
ACTTCGCTGAGGTAGGTGGAAGAATGACCTCATTATCGATCAGATCCTGCACTTCATGGC
GAAGGCGGAAACAGTTGTCGGTGGCGTGACCGGTCTGTTGATGGTACGCGCAGTATAAAG
CAGCATCATGTGTGAGAG
>TeaL_172532
TGTGTGTGTGTTTGCGAGTCGAAGGTTGGATTCATCTCCACCTTCTTCATAACCAAAAGC
AAAAACAAAACCAACTAAAATCAAACAGGGCAGTCCATCCGATGGGGTTTGAGGCTGTAA
TTAACAGTTACACCAAAACTCAATCCCTTCGGGAGCACTGAATTGTATAATTTCTCCTGG
GAAAATTGAAGTATAGAGGCAGTGACGATAGATTTCTG
>TeaL_172533
ATTGATACAGAGAGGGAAATCCATTGAAATTCATTAATCTTGGTTTATGCTTATAAGGTG
TAAATAATGAGAGGGACTAAGGTGTTTTAGTGTGGAAATCCACTTAATATATGAGGTGGA
CTAAGGTGTTTAATTATAAGGTGGAAATCCATTTATCCGTTTAAATAATGGGATTAATCT
TCTGTGTTTGCTCTGTTGTCTGAGGA
>TeaL_172534
GAACAACGGTCTGGAGAAGACGATGAAGATAGTGGTACGAGTGTTAGAGAAGACGGACTA
GCAGGCGATGATAAAGGCGTGGTAGAGGTCTCCGACACGAATAAAGGACTGGACGCGACA
GAGCAGCGGAGGACCAGTGACATCAGAGTGTTGGGTATGCCTCATTATTGGAATATGAGA
CCTAATTGCTTTATTAAAAATATTTAATTTG
>TeaL_172535
AATCCAAACATAGCCTTAGGATAGCAAAAGTTGTAATCGATATAGAAAGCGTTCAATAGT
AAATACTGAGCATATTAATACATTCTCAGATTATTATACTCGTAATAGAGCTGAGTGTAA
TCGGACTCATTACACAAATACCCCTTTCTTCCGACTAATCCATCAACAAAGTTCAAATTT
CATTTTATTCTTTGATGAGTGAAACAGGCTCAAATAACAGTTTTAAGACTCTTATTTTTG
ATTTGTTATCTGGAGCTCCATGGGCATCCCCGTACTGGTATATGCAATGAGTAGTCCTCA
CGAAGTTTAGAATTATGTCCATCAAAGGTCTAGAAAATGGAGTATTGTTGCTTGCTAGAC
CTTTGTTCATCTTCTTCCATGTCTCATCAATCAAGTTTCTCATTTGTTCACAAGCCAATT
CCTCTGAAAGTTTGGTTTCATTCATGTAACATGGGATTGACTTTGCAGTTATTTCTCCCT
TCAAGTCAGCCAATGAAGAAGCCAAATCATTGCAAAGTCGAAAAATCATGGATGGGTGGT
AGAAAAGGTCATTGTGTTGATCAAAGCAATCTAGTGCCTGCTTTGTGATGTTCTGATCTA
TTAAGCAATAAGCATGAACCAGTATAACTACTGCAGATGACGAAAGCCATGCATTGTCCA
TATAATCTTTGAACTTTGGTGTGGCTTTTGTGTGGTACCACTTTGCTTCTACTAGGAAAG
CTTTGCATAAATCTGCCCATGCTTTTTTTAGTTGTGATATAGTGTTCACTCCCTGTTCTT
TAAAATTGTCATAGGCCATTTCATTTACAGTACTATAGAGTGCTTGGAAGCATAGTTTCA
GGCAGTCTGAAAGATTTTCAATAGCATCCATACTCCACCTCTCAATTGCTTCTGTAAATT
GCTCTAGTTCTTTCAACGAACCATACATATCGTAGACGTCATCAATAATAACTATTAGTG
CAATCAATTTTGTCATCCCCTTACGAAAATTACTGAATTGAGGTTCAAAGACCATTCCAA
CTGAACAGAAGAAGCTTTCTACTATCCTATCCCTTATAAAGCTCAACTTGTTTGCTAGTC
CCATATATCTCCACCACCTTGACATGTCTTGAAGTTCACTTAGATGTGTTGATTGCACCA
TGTTAAAATCGAGCACTGCAAGTTCAAGCAGCACATGATTTGCATCTAATCTTCTAGCAT
ATGCCTCGATATATTCTCTAGCTTCTAGCCTCAGCATTCGACGGTGCAAAGGGAGTTCCA
ATGCATGATTCACTTGTTCTGCAAGGCTGGGATCGATAATATTAATCTTCCCCAAGTGGT
GTCTGAGATGTATGCCAATAAATGATTTGGCATCATCCAAAATGTTTTCTCCTTCAAAAC
CAAGATATGAAGCTTCATGCAAACTCAACATTCCCTTCCCATCATTGCAATGGCATGCCT
TAAATTTGCCATTGTCGTCCATAAAATGCTTGAAAATATCTTGAGAGACTTGATAGCCAT
GTTGTCTGAGGACCCTAAAGCTAAGAGCCGTGGCATGCAAACTCTTCTGTTTTCTGTCAT
TAGATTTTGCTTGGACAGATATTATCCTATGGAGGGCTCTCTTTATGTCCCTGTCAAAGA
TGTACCCCAATCCTAACCGTTGGATGATGTCTACCAATTCAAGCAGAGCCGTTGGTTCAA
CTTCCACATCTTCATCATCAACCATTTTCCTCACTTCCTCCTCTAGTTTCCTTTGCCTCT
CCTTGCATATCTCTGTTTGACCAATCTTGAAGGACTCCACAAAATCGCAAGTCCAAGTAC
TGGGCTGGTAACTGGCTGAAGGTCTGTTAGCCATTCGATGGCTGCTCACCAAGCTTTGAA
ACTAGGAATATTCCATGGAAGCACCTTGCATGCCTATTTTTAGCGAGACTGGTTTGGTAT
AAAATGTTAGGTAGGCGGAACAAACTTTTCTAGATGCTTGTATGGAGTACCGCTACACTG
ATACTAGAAGGTATAAACGGTTGGGTGGAAAGTGTATTTATGTGAATTATGGTG
>TeaL_172536
GAGAGAGAGAGAGAGAGAGCGCACCAAGTGGCTTTTCAAGTGTAAAGTTGAGGGTGCTTC
ATAGAATTTTCAAGTGTCAAGTTGAGGGTGCTTCCTAGGTGAGAAAATTGCGAAATTCTA
TTTGGACTCTAGAATTTTCGAGTGTCAAGTTGAGGGTGCTTCCAAGGTGAGAAAATTGGG
AAATTCTATTTGGACTGTAGAATTTTCGAGTGTCAAGTTGAGGGTGCTTCCAAGGTGAGA
AAATTGGGAAATTCTATTTGGACTG
>TeaL_172537
ACTTAACCCAGCACCCAAGACAACCCAGATCCCGCGACCATCGGCCACCCACAGCCGCGC
CACCTAAGCCACTCACCACCACCCACTTCTCTCTCTTTCCCTCTCTGCAAAAGCCCCACC
ATCACCATCCTTCCTCTCTCGTGTGAAACCATCACCTCTCAAAACCACCACCATCAGTCG
TAGCCGCCGCCCTCCCACGCCGATGCCCCCTTCACCTCCGCACCCCCGTCCAGATCGAGA
AACCAGCACCGCCGAACACCAGATTGCGAAAGGAGATCACAAAACCAAAAAAGAAG
>TeaL_172538
GCAGCAAAATTTGTTGATGACGCGTGAGTATTAATTCCCAGAACCAACTCTACATTTGTT
TTGATTATGCTTTGCAATGTGAAACCAAAATTGTTTATTAGACAAGAATTGCTGTGTTAA
ATGGTATTTATCATTCCTCTCATCTTTTCACCGTCTTTTTTTGATGGTGCGAACATGAAT
ATAATCTACCTGGTTTTCAGATTCTTCAATAACGCATACTATG
>TeaL_172539
AAAATGAACGGCAAGAAAATTCAGAACCAGATTTACCTCAAAAACAATAACAAAAAACCC
ATATAAAAAAGGGAAATTTAGCATTTAATGGTCTCAGATTCATATTTAGATTGCATCTAC
ATTGATACTACTATTACACAACATAACTTGACATCATTCAATGTTGAATGACAATGGTTT
GATCAAGAATTCAGTTGAATTCAACAATATATATAGCCACCGTCATCAGAGTCTTCAGAG
GAGCGTAGGCGAGATATCCATGGGAAAGGGATTACCGAGAACATTGTCCATGTAATAGTG
GGGATGCGTAGCGTCCATGACAACAAACTGCATGTCTTCCGAAGGCTTCCAGTGCCGTTT
CCTTTGGTTGATGAACCAGTTG
>TeaL_172540
AGTACAGAGATCGATCGATCGATCAATTCAGTCTGGTTGGGTTTAGTACAGAGATCGGTC
GATTCTAAAAGGTGAAGGTCAATTGAAGCTTGTACGGGAAACAAATATCTGATACCACCT
GTACTCCTCACGCCCAAGCTGCGCCTTCCTCCGATCGACCTGCGAACACAATGAAGGTGA
GCTACCCGGCGATATGCTGTCGGAAAACCCCTCCGACGTTCAAGTTAG
>TeaL_172541
AAAAGATTTGACAAAGAAAAATGGCTTCTCTTTCCTACCTGGCTTGCTGTGGCACTAGAT
GTTCATCCAATACTGGAGATCACCATGACCCAATGAACCAAGAACTCAGTAAAATCAACA
CAAATGGGATTTCTAGTTTGTCGACAACTGAGATCGGTGCACATACAAATGGAGCTGTTA
GCACTATAATTGTTGCACCAGGTG
>TeaL_172542
AGAAAAAAATTAGATTGTCTGAAATGAATGATTATGACCTGTGATTTTTTGTTTGTGAAC
AGGACATTGATTTGGGTTATACAGGAGATGTCAACCACAGATAACAGACAGAAATCAAAT
TCCAATTTTTGTTTTTCTTTACAGTCTTTGAGCTCCGAAGCAATCTAGATGATTTTATTT
CTGTGTTGCATCAAATAGACATTGTTCTTCT
>TeaL_172543
GTCAAAAGTGTGTAAAAGTAAATGCGAACTCGATTTCTGAGCATCGACTACCTCAACTCC
GCCCCAATCCATGCCCTTCAAACTCTAGAATTCCTCCGCCTCCCACCGCCTCACCTTCCT
CCTCCTTTCCAGACCTTCGAAGAAGAAGAAGAACACCACCACCATCTTCTTCGCTGCTTC
GATGACGTCCCAGCTCTGAGCCTCTCTCTCCATACCGATACGTTACCGATCGATAACGCT
CTCTCTAAGTTCTTCTCCGACGTTGTTCCCAGCTTCATCCATCTCCAAACTGGAGATTTT
TCGAATACTCATTCCTCTTCAGGAGATGCTCGATTCGATAAGCGGAGAAACTTCAGTCCT
CGAAGCAATGCTGAGGCAAAACCTCCCGAGGAGAAGAATGAGTCCATTTTTTATGGTAAG
GAAGAAAATGGTTTTGAAGTGGTCGAATTCGAACTGCCAGAGCTGGATCTATTCTTGGAA
AATGCTTGCTTCTTTGA
>TeaL_172544
AAGTGATCTCTCTTGTCTAGATTGTTTTATATGGAATGTTTTGAAGTTCATGTCTGTGTA
TCTCATGCGGGTATTTATCGGTCCAAAGACATGATTAAGACTTGGCAGAATTACACACAC
ATTTTGTGGTGATAAACATGTGCCAATTGTCAAGAAAACCTAATGTGAATAATAAATCCA
TCAAAAGATAGATTTGTTATTTGACATAACTTATTGTCAATGTTTGATCATTACAACAAG
AATACCACTTACAGTTAATATCACTACCCAAAGGCTTGGTATTAATGTTGTGCTAGGTAT
CTTGAGATGTTGTCATTAAATTAATTTATTTAGAGATTATCTGTTTGGTAACTTAATGTG
AGCATAATTGTTTATTCCTTTTATTTTCTTTTCTATTCAGCTTTAATGTCGATTACTTCA
ATCTCTG
>TeaL_172545
GGTATCTGGACCACCAAGATGCAACAAAAGCAAGGGTGCCCATATTGCCCCCAATGCATT
GCTATTGTCCACAACATTATGATCACGTTGGGCACGAGAGAGATTGCCAAGCGCAAAAGT
TGCTACCCAATCAGCAAGTAAGTAGGCCAACCAAACAAACATGTTGAGCCATATCGATGA
CATGTACTTTCTGCGATTGCCAAAGATAAAAAGAATGATTTGTAAATTGAGACTAAGGAG
AACTAGCACTCGAATATCCCACAGGTCCCATAGTCTCCTCAACCGTTCTAGAATTGGATC
CGTCATACCCACCGTCTTTTGCCTTCTCTATCAATATCAACCTTGAGAACCCACTTGCAT
TGTCATTGTTAACTCATCTG
>TeaL_172546
GCAGCAGCAGCAGCAGCAACAAAAGGAGGAGGAGGACAAGAGCAAGGAGGAGAAAGTGGA
GAAGGTAATTGATGCAAATATGTAAGACTAATTGATGCAAATGTTTTGTTCCAGGCCTAG
ATGGATTTTGATTTGTGTATGACCTTATTGGTAAGTTTCCCTAATTTAATTATGTGTTGT
ACTATTCTGCACAATAAGGCTGCGTTTGAAACGTATATTTTGGTAGGAATTATAAAAGGA
AAATAGAAAAG
>TeaL_172547
GGGAAGAGTAGTCCTTCGGAGCGATAACCATTGCTTTGCTTGCGATAGCCATTGCTTCGC
TCGAGCAGTCCTTCGGATTTACCTCCTTCGCAACTTCGGTTGTATTCGCTTTTCTGTCCG
GTCAATAAAGGCCCACGAACGAAGCAAACTGAGCTGTCTCACCTCTCTCTCCGACCAGAG
TTCTCGTATCTCTCCCTCGCACTGTCCAATTTCAGGTGTACGAGAAGAAAGTGAAGAAAA
TTTCTAACATGAACATTGACCCTTTTAAAG
>TeaL_172548
ATAGCCTGTTGTTTTTACTTATATTTCAGGCTTTACAAGCATGGTGCAACATTAATAATT
TTTCTTCACTTATTGTTGCTTGGCTCATCTATGTCAAATGGCAAGTTCTATGAGAATTGA
CGAAAGAACATGTCGCTTAATTGTCATGTTAATTTGCTTGCTAGATTGTTGAACTAAATT
CAAGTCACATATAGAAGTAATTTGTTTCTGAAATTGTATTAGACTTGTTCTCGAATTATT
GTAAATGCTTAGCAAGTCTGTTGTGGTGATTATACCTACTGGCATTTGTAGAATTTTCTG
TAAATGGTTGGCCCAATAAAGATATGGAATGTGCAGTTATCAGTGATCCAAGAACAATGT
AATTTATGTTAATACCCGCTTTGCTGCTGCTATAGAATGATTTACCAATTCAATTTTTAA
GGGGCTAGTGG
>TeaL_172549
ATTCATGGGAGGAAAAACAAACAATACCCAACAAAAACAACAAGAAGAAGATTGAGATTC
ACCGGCATAGACGAAGAGATGGCTACTTATGTTCTTCTCTCTTCATCGGTGGCATTCATG
GGAGTTATCGTCTTCTCGTTTATAACATTGTCTCTCCTTCCTCGACCAGCACTTGCCACG
GATGCAAGTGTAACCAGGCACTACACATTTAATATCCAATTGCAAAATGTGACGCGGCTG
TGCCACACGAAGAGCA
>TeaL_172550
GAGGCGGAGGAGATGGTGGAGGACTCGGCGGAGGCGGAGTAGCTGGTGGTCGGATCAGGA
GTTGTCGGTGGTGCTGGAGTTGAAGTTGGAGGAGAAGCTGTAGGCGTAGTAGGAGTAGAA
GCCGTCGGAGTCGACTCCACTGGTTTAACGTGCGCACTGGTTTAGACGAGTGGGATTTGT
GTCGAATAATTGGGTAAAGAAGAAGGTGTGCACAGAAGACTCCTTTGTAAG
>TeaL_172551
TGAATCCTTCCCATTGAGTTCTTGGAATAGTTGTTGCTTCACTAGTGAGTCCATTTCACC
AACAATTCTTTGAAGGCTCTCAGGTTTGAGAAAGGTCATCATTGCACCCCTAATAAGTTT
GTGTCTTGATCCTGTGACCTCAAAGATGCTATGCTTTCCAAGTATGCTACTTAAAGATTG
TGGTAGGTTGCTAACAAAGCCATTATCACCCCCACTGAACACTAACTTATTACCAGCTTG
CCCGGTGATGACAATCGCTTTCGAACTGATCAACGAGGTCTTA
>TeaL_172552
TTTGAGTCCCATAAACTTCATACGTTACATTTTTCACAGAGACCTCTGTTTTCTCCCCTC
TTTTCTCTCCCAATTCCCATTTCCATCTCTCTCAACTTTCAAAAACCTTCAGGTAACAAG
ATCAGAAAAAAAAAAAAATGACTAACCAGACTGTGGTGGGTTTCGATACCAAATCCACCA
TCGAAGTGGCCGTGTCGAACTTGTCGGTAGTGCCGCCTCTTCCACCGCCGCCTGGTGGGC
GGCGCGTCACCATTCCAAGAG
>TeaL_172553
GATGCCATTTCATGTTTTGTTTTTGAATAATGTTTGACGCCCCCAATATGTGTGGTTCAA
ATGGTTTGAAATTGTTAAAATGACGTTATTTTGTGTCATTTTGATAGCAAAACGATATCA
TTTTAATAATTTTGAGCCATTCGAACTATAAATTTTCAGACTTTCTGCCAGGGCTGTTTG
TTTTTTTTTTGACACTAGATTCAAATACAATTCTTT
>TeaL_172554
ATTTTCTGCAAATGATTTTCTTTTTGCAGTTTCATAACATCAAAATTTGTCTATGAGGGC
TTGTGTTTGCTGATGCATAATTTTCAAGAGATGTGGTTGGTTGCTTGGGGTCTTTAGGTG
AGGTGGAGTGCATTTATGGCTGGTGGAAGTGTATGTTGGTAGTTAGTTTGGGCAGTTGGA
GTGTCTCTTGCTGCCTGCAGTGCTTGGACATGTTTTTGCGATTCTTGTTGCGCCAACCTA
ATTGGGATGAGTTGGATTTGCTTTCATAATTTTGAAACTTGAATTGCTATACTTGATGTT
GCAGACATAGATGAATG
>TeaL_172555
GGAACGAATACACTAACACGAATAGATTAACTGCTTGAAGAAATTGGATGAGAATCCACT
TTGGAATGAAGAAGGCTTTTGAGAAATCGCCATCAAAGATAGATATTCAAGATGTTCTTT
TTTACTTGGAATGAAGAATGCCAACTCAGGTTTGTCTCGAACCAAGGCTAGAGCAATGTC
ATAAAATTCGCTGAGTATCAGCTGATGCAAAATTCTGAAGCCCGGTTCACCCTTAAATGG
TGTAGGATTCCACCCGTGAGGCTTTTGATAACTTGGCGATGAGTGATTGGCATTAGACGG
AGAATGAGACCAGAATTGGGGCAAATGAATGTTCTTAGATGTTGCCTCATCTTCAGTCAC
CCTCAACAAGTAAATAACCATCTTCCTTTTCCGATGAGTAGCAGCAAAGTACAAAGGTAT
TCGTTTGTGAACCGT
>TeaL_172556
GAGAGAGAGAGAGAGAGAGTGACTCGGTGAGTGAGACAGCAATGGAAGGTGGAGTGGAAT
CGGAGCCGACTCGGATAATGGTGGGAGTGAACGAGTCAACCATCAAGGGCTATCCTCATG
CTTCCATTAGCAGCAAAGGAGCTTTCGATTGGACTCTCAACAAGATCGTTCGCTCCAACA
CCTCTGGCTTCAGGCTCCTTTTCCTTCATGTCCAAGTTCCCGACGAAGATGGTTTTGATG
AC
>TeaL_172557
AACTCCGTTGTGAGCACATCTCATATTGGTGCAATTTTTGAGAAATGAGGTTAGCATATT
CTAAGAAGTCGGTTTCAGACTTGGGAATTAAGTTGTCAAGGGACTTCTCATTGCCACTCT
CTGTAAATAGTTCTTCACTGGATTTAGGATCGCCCTCGTCAGCAATTCTTTGTTGTTGGA
GCTTCTGTGCCAGAGGATCCAGAGAAGCTTCCTTTGCTATTTCAGAAGTCTTTGCTTTCT
TGTCTCCAGCCTTCGACATATTTTTTGTTCCATTTTCTGCAGGAGGTTCTAGTGTTGGTG
CCGAAGTAGAGTCATCTTCATCCTCCCATGACTCCTTA
>TeaL_172558
AACTCCCTCCAACAACCCACGACGTAGCCGTCCCCCGCCGACGCTGCCTCCAGAATCCTC
ATCCACGTCCTCGCCGTCACCGGATCTGCAACATTAGGAAAATATTACCTCGTTGATGCG
GAGTACAAGAACCAAAAAGGCTTTTTGGCGCTGTTTAAGGGATGTCGATACCACCAGGAA
GAGTTTCGCACTATTGGACGGGCAAGAAATGCAAACGAAGTTTTCA
>TeaL_172559
CTACAAAGAAGAATCTGAAGAAAACAGCTCTAAAAGAGCAGGTGGGCTATAACAGATCCA
ATTCAAAGGCAAAACATCTTTTGAAAAAGTAGATGCTAGCCAATGGGCAACACTATTTGC
ACTTCTAGCTGCCCAGGAGAAGGATAGAGCAGAACAGGAACTCACCGCACGAATGTCATG
AATGATGGCTAGACAATTCCATAAAGGAACGAGCTCTGAAACATAGAGCTCAATCACCAC
TTTGTTGTCACTTTCCACTAGAACGTTAGAGAGTCCAAGTGTTTGGGAGAAAACAAACGC
AAGGCAGACAGTTCAGGCTTCACTCTGCTGAGCTGATGAGGCTTGGGTGGAAGAGACTAT
ACCATCCATTAATTTTCCTCTCGAGTCTCTAAG
>TeaL_172560
TGAGAACCCGACCCGTTTCTTGGCAACATCATATTCCTCCCCTACTACATCGATTTCCCA
ACGACTTGGTTCAACTCTCCACCAAACTCTCATCCCCTGCATTGCCTGCGCCATGGATGC
CGTCATCAAGTCTTCTTCGTCATCATCATCATGGTGGTGGTGGACCGAGGTCGATCAGGA
ATGACGGCAAGGATAAAAGGAACCTTAATCTTTAAACCATGATAATGACGATGATGATGA
TAATG
>TeaL_172561
AGGTCTTTCAGACAATGAGTGTTTATCTATATTGGTAAAATGGGCATTTGAAAAAGGAGA
AGAGAGCAAGCATCAAAACCTAATCAATATTGGTAGAGATATAGTGAAGAAATGTGGGGG
AGTTCCCCTTGCAGCAAGGACCTTAGGAGCGGCATTGCATTCAAAAACTAATGAGCGTGA
TTGGTTGCAGATGAGAGATAGTGAAATTTGGAAACTGGAAGATCAGAAGCAGGACGATAT
CATGCCAGCGTTGAGATTGAGCT
>TeaL_172562
CTTGTCTTCTCTCAAATCAAGTTTAGTCCCCACTTCTCTTAATTATTTTAATCTGAGTTG
TGGGTGGTTTCGTAGTAAACCGTGGGCTGGTTTTGAGGTTTGGTTGAGTGTACCATTCAA
GTCTTTGTAGAGCTGGCTACTGCAGGAGGGGTTGTTTGGTACTTGTGCAGTTTTTTTGGT
TCGGCACATGGTAGTAGCACGGAG
>TeaL_172563
AAATGAAAAGAAAAGAAAAGAAAATGGAAGGAAAAGGCAAGGAAATTTGCATAGATTGAA
AGAGAAAATCAAGCTTTGTTGTTTATCCCCACTACTTATCTGTTGTGTAGAGGATTTGGA
CCTGTGTAGACTTTCCTCTTCTCAGCACCAAAAACATCATCATCTTCACCATTTTTATCT
GCATTTCCTTTGAAGCCTTTGTTGTGAGGTTTGAGAGAATTCATCTTAGAATCAGACCTA
CCTTTGAATCTGCTGAGTTCTGCAAAACATGGAGTCTCCAACTCTATCAGCATCAGCAGA
AGAAGAGACAAGCAAGCCAATAACTTTTTCATACCCATATGTTTCTTGCTACTGAAAACC
CAAGTCATGACATAGGAATTGGATAGGATCCCAAGAATAGAAGAGACCTCTCTCTCTCTC
TATAGAAGTGAAAAAGGAGGTGGTTCTGAGGTGGGGTTTTAGTGAGGATTATTACATGAA
GAGACTTTTTGTATGGTTGAGTAAGTAATGCCTTGGAGTTTGAAGAAGAGGGTTAAGTCG
ATTGGAAAGAAAGAGGGTCAATTTGCATAGGGTTTGCTGCTAGAAAGTTATTCTGTTACT
GATTTCAGAGCCTAGGTTTTACTGGTAGTGTTAGAGAGCTC
>TeaL_172564
ATTAATTGTATTATCTGTTCACTTATGTATAAGATTTATACATGCATCTGCCAAATCTTT
TAATAAGATAAGAAATGAATCCCCTGGTAAAATAAATTTTAAAAAAGAAAAAGAAAAGAG
AAGACTGAGACACACACCATTCACACAGCAGACACACACACACACACACCAGGCACACAT
ACACGACACACACCATGCACACAGCACACACGGCATACATTGGGAGATGAATACATACAC
ACATGCATCTGCTCTCGGGCTCTCTCACTCTCTCG
>TeaL_172565
GAACTTGTCATTTAACAATTTGTCCGGACCTATTCCCGCCGGCAACCAGTTCGAAACCTT
CATTGATCCTTCCATTTACGAGGGTAACCCAGAACTTTGTGGGCCTCCATTGTCAACCAA
GTGCCTAATGCCCAATGATAGAGATGCTGATGCAAACCAACATGCTAAGGCTCACAAAGA
TGAAGATGAGAATGAAGACGAAAACGAAAACGAAAACG
>TeaL_172566
GCCTTCCGCCTACAAATAAAAGACCCCGTGGCCAACACATAAAGAAGATCCTTGATCATG
AAACATTTCTCGACGCTCACCAATGTTCTGGACCAATTATCAACGTAAATCTGCTTCATC
CTCCGCACAATAGCTCCGGCGTCTGAAAAAAAACATAAGCAAAAGACCAGAGATCAGTCG
GAGAGGTGTTCTGATACGATCTTTTTGCTCTGAAACAGTCTATATGAAACACACGGACAA
CACGCTCCTCTCTTTCTCTGAAACGGTTTGTTTGTAATATATCAACATCGACATAAATT
>TeaL_172567
TCCTGCTCCCATCTTGCCTGGTGAATCTCCACATATTCCAGAGGATGGTTCGGCTGATCC
AAGGTTTATAAAGCGGCCGCTGCTATTACATAACGCCGTTACGTAACAGTTGTTACATAA
CGGTTGTAATAGTTACTGCCACCCGTTACAACCGCTGTGATAGGTATTGCCACCCGTTAC
AGCTGCTATAGCAGTGTGACACAAATTCACATGTGTAACAGTCGTTTTGGTGATATGTAA
CGGCCGTAACGGTACCGTAACGGCTGTAACGGTCCGTTACACACCGTTACACCCTTTTAT
AATATTCTGAATGACTTTCTTTTCCAAAAAAATAAAT
>TeaL_172568
GAAAACTTTACATCTTAGCTCTACTGCAACGTCCTGACCCCTGCTTCTCCCACGACCAAC
CAATTTCATTTAAGTCCCCCAAACACACCCAAGGGTAGGTATTCCCTGTAGTCAGATTTT
TTAGAGATTGCCAAAAAATTCTTCGGTCAGCCCAACAGGATGGGGCATACACAAAGGTGG
CCAGCCAACGCGAAGATGTTGTTCCCCTACCCATTAAACATTTAAA
>TeaL_172569
AAGCTATTTATGTCCATAGGTGAAAAAGATAATCTAAGAAGAGTACAACCTAAGATAAAA
AAAATACTTAAAACCCGACATCAATACCCAAGTTCTAAAACAATGCCCATTTCCAAGCTC
AAGAGTGATGAGCCCCACAGCCACAGTAGTTTCACCGCTCACACCCGGTGTACTTGGTAT
TTTTCCGTTTCCCTTGCATCTTTACAAAACCTCA
>TeaL_172570
GGCACATACTCTTCAAACCCTCACTCTCTCTCTCTATCAAACCCCAACCAACTGGAAGAG
CTCCAAGAAGCAAAAGCTTCTTCAAGTTGAACGCAATGGTGCGAAGCCGCTGACTCGGAC
CTAATGTTCGATTTCTGATTCGTCTATTCTAGGAGTAACCATAACAACTGGTGAGAAGGA
GAAGTACGAACGAAGAAAAGATGCAGAGAGAGAGAGAGAGA
>TeaL_172571
AGAGTAGTGTAAAAAATTAAGAGTACTGAGTTATCAAAATATCAAGTAATCGACTCTAAT
CATCACTAGAAGAATTTTGGTTAATTCATCCGTAATACTAGCTACTGAGTTTAATGTTGG
TGGTGATTAGATTGTGGTGGTGTTGATAGAGGCTTTGGTGGTGGGTTGTTTTTGTGGTGG
TAGCGTTGGAACCGTGGTTGGTGTGGTGTTCGGCTGTTGGGAATAGACAATGAAGTGGAA
AGAGGTGATAGTGTTTGGTGGTGAGGGTTGGGGTAGGCAGAGAAGGAGATGGTGCCGGAG
GGGGATGTGGCTGTGGTTGATGCCAAGGGAAAGAGCAAGGCTAGGCAGATATGCCATGAG
AAACACAGAAGAAGAGAATGTTAGAATGTAGCACCGACTTCTCGCAGAGGTCAAATACTT
G
>TeaL_172572
GTCAAAAAGTCACTTTTTATCATCTTCCCAAAACAACTCAAAGCCAACCTACTTCTCAAA
CGAACTCTAAATGTGCATAACTTGAATTTACAAACCAATTTTATTGATAAAACATATAAA
AGTCTAGAGTGTTTTTTTGTTTTTTTTTTGACCGTAGTGACATTTCTTTGATAGAACTCT
AAGGTACTATGTTAATCCTGTTCTGGTTGGTGGTTGTGAATTTGTAACTAAGACCCGTGA
ATTCATAATGACCAACCACACAAGTAATTAAAATGCAGCAATATTAGAGATTTACATTTT
TAAATTTACAAATATATTTATAATGATATGGT
>TeaL_172573
AAATTACCCACTTCTGTGTTCCAACTTATGACATTGATCTCATCTGGCACTCCCATCAAT
TGCATCCTGTTTCCTACTCTAAAGATTTGGTGGCAATACTGGGAAAGGTGTTGGAGCACG
ATGACACGGACTCTGATAGAGCTGAAGGAAAGAAACTGAATGTTGGGTTTTGCGAAACCA
CCAGGCAGTGGGAAGAGACATTTGGTTCACGGTACTGG
>TeaL_172574
GAGAAAGTGTCATTTATAGAGAGAAACGAGATTCAATGGGGGTGCTGGTGCCCTTCGTGA
AGTAGGAATTGATGTCGGTATTCCGTGATCTCAGATCTGATATTTCTTGCGCCGTCGTCG
TCACCGGTGACACACCTCCTCCGTCTCCGAAAACCTCTGATCTACACACCTCCAGTGTGT
ATATATATACACAGCTCTGGTATCGCGAAGATCTGAGGAGTAATCGGACGAAGGAGGTGA
TGAAAGTGTATGACGAGTTTGATCAGTTGAGAGTGTATGACGAGTTTGATCGGTCTCCGA
CTCGAACTCGAACTCGCCAGAGTAGGAGGTGAGAGAAAGTAGAGAGATCTGAAAGAGGAG
GAGCCGGAGCCGAGGCGGAGGCGACCTCCTCTCCGATCGGATTATGCGGTCAAACATGAG
GAGAGAGAGACAGGGGGGGAGGAGATGAAGAGAGAGAAGAGGGTTTGGTTTGATCGATT
>TeaL_172575
AAAGAATAAATAAATAGTCTCATGAATGGAATATCAAATACTGAGAAATAAAATTTCTAG
AAATGTTACCCACAAACGTCAAAAATTTTCTTTACTCAAAGAATTTCTTTCGTTCTCATG
CTAAAGTTCAAGAACAAGTCATGAATTTCACAACCTTAACAAGATAATCAATCAAAGTTC
AAGACACTAGCAGCAAGTAAAGATCTCATGACATTCGGAATTTGGCGTGTGTGAAAAAGT
TTAGCCAACACATACACAACCTTAGCCTTAAAGTGAAATATAACCCAAATCTCTTTCTGA
AACATGCTTCGACTCAAATCTCACCAGTTATTGCACTCAACAAATAAATCACTCAGAATA
TGGTGCAAAAATTGCTCTCAATATATGCGAGTAGAACAATGTAAATCAAAGGCAAAA
>TeaL_172576
ATTGAATTCCCAAAGTTGGAGTGGTTAATACTAAAAGATCTATCGAACCTCAATAGGTTC
TGTAATGGAAAATATAATTTTAATTTACCATCATTAGAGAGAGTTGTTTTGAAGAGGTGT
CCGAAGATCCACAACTTTACTTTTGGACAAGTATGCAAGTCACAGATATTTGTAAGTACA
TGTGGCAAAGGGGAGGAATGCGCAACGGCAGATGACAATGACTATGCCGGCCAAGAAAGA
AAGTTCTCTGACCTTTATTGGCTGCGAGAGTAAATTATATATGATCGAGTTCAAGTTGCT
GA
>TeaL_172577
TTATGCGGTTATCATGGGCTCTTGTTCATTCCAAACAACCAAAAGATGTGCAGTGTGGGA
TAGCTATGCTTGAAGCCTCATTAGCCAATAGTGGCAGCCCATTGCAAAAGAGGGAAAAGC
TTTATCTTCTTGCTGTTGGGTATTACAGAAGTGGTGAATATCGAAGGAGCAGGCAGCTTA
CAGAACAATGTTGGTTCAAAATATGAGTAAAGAAG
>TeaL_172578
GACCAGCTAGGTGCAGATCTTCACACAATCACAAGAGACATGACTCAACAACAGTCAAGT
TAAAAAATCAATCACAACAAGATGAGCTCGAGGGAATAAAGGCAATTTTAATGACCATAA
TAACCTTCTCTCTCTCTCTCTCTGCCTGTATGAATATAATATACACTGTCAAACAAACAA
AGAAAAAAGATGACTAGATTTTCCACACTCCCACCAAACTGGGAAAAAAT
>TeaL_172579
ATATATAATCATACGACTACTGAAAACTCATACAGGCATAAGCTTGTAGCTGCTTCGAAA
GTATGTTCATGTCATTTAAAACACGTCCCTAATCTCTGAAGTCATCAATCTTCTTCTCCT
GTGCCAGCATGCGCTGTTTTTTCATGAATTGAGTCCTTGCCTTGCTTACTAGAGAATTAG
GTGACTTCTCAAACCTCTGTTGTACCTGCTTGCAAGTGCTCTTTTTTATGTGGGGTGAGA
AGTATTTAACTTTAACCTCTTCAATTTCAGCTACATACAATTCAGAACCAGATGGATTAT
TTTTTGGTGTGACATCAAAGACTTGGTGGAGGAGCTCATTTTCCTGCATGTGTACTTCAA
ATCCATCACCCAAAAATTGCTTTATAAACTCCATCTTTGTCAATTGCGACAATGTTGAAA
ATGTTGGACAATTTTTACCAATATTTGTAGAAGTTTCCAAACTATTTTCATCCTCAAAAA
GCCTTACAATCTCCCAATTCTGATTGCATGCCTCTTTGATTTGCTCTACAATGTCAGTCT
TCCATTGTTTTTGATCCATATTTGTATCCACTTTGTTAATTGCACTATGCACAAAAG
>TeaL_172580
TTTACATGTACATAAAGGTGTGCATTAAATCAGAAGTCATAGTCACAAAAACAATGAGTA
ACAAATATTTTTAGACTACCTAATGAGTAGTTGCAAGTAATGAGAAAATCATATTCTGTT
TACAATCAATCATTGAATTTTGGAAGCAGGGGGAAAAAACCCTAGAGAACAGAATCTTAT
TTTGTTAGAGAATGCACCAAAGTAATGGAAAAGAAACATTGACTTGACTTCAGACTGCTC
TTTTCATAGATGACAACACACCAACACAATGACAGGAGAATCCATGCCGATGCCCCCACA
ATATCTTGGTCCTCTTGGTTTCTCTTTGTAGCAAATAGGCTTCTTCAGAGATTATGGAGT
AGATGGTTCTTGGACGGTTGAAAACTTATGGAGTTGGGTTGGTTTTGTTGCGTGTTAGGC
CGATCTTTCAAAGGTATCCACG
>TeaL_172581
AGAGAGAGAGAGAGAGAGATTTTCTTGAATTTGACTCTTTTGTATTGTTTTGTGGATGCT
TTTGTGCTTTTGTGTTTAGAAGTCTGAACTACTTCACCCTTCTCTTCACCTTAATGCCTA
AGCAATGAATGCAAAAATAAACCCTAACATTTCCTTCTCTTCTCTCCTCTTCTCAGCTCC
CCTTCCCCTGGTCCTCCCCCTTTCTG
>TeaL_172582
TTTGTGTAGCAAGGGCAAACTGGCCAATCAAGCTTGGATTAATTTCATGTCATTATTGTA
GCAAGTGGGAAGTAGCAACGACTATTAAATTGACTCTTAAGATCCATCCTTACAAACGAA
ACTAGGAGAAGCTAGCCGATCCACCTAAACCGTCGGACTTCCACTTGAATAGTAGGAGAT
TCGAACCTGATCAGTAAGGAAAGGAGCAAACTTCCTTTCCTTCTTAAGCCTCTAAGAAAC
CCGTAAGTACATTTGTTTTTTTCTTAAAAAATGTACAATACAATTTTCATTTTTGGTATG
CAGGTCAACACAATCATTGCTGGGTGAATATAAGTTATTGGACACATCTATTAATAACTA
TTTGAGA
>TeaL_172583
GGAAGAAACATTTGTTCCCTTTCGCGGAATCAAGAATGATCTCAGAGGAAGACTTTTGTG
CTACAAGCAAGACTGGACCAGTGGGCTTCGTGTGGGTATCAGGATCTTGGCTCCAACAAC
ATACATATTTTTTGCTTCTGCAATTCCAGTTATATCTTTTGGAGAGCAACTAGAAAGAAA
TACAGATGGAACTTTAACTGCAGTTCAAACT
>TeaL_172584
GGCCATTCTATAAGGTGGTTTGGAGATCGGCTGCGTTCCCGATATAATATCGACCGTAAA
CTCTATTTCTCTATCGGTCAAGTGGCCAGGCAATTCATCCGGAAAGACGTCGGGGAATTC
CTCAACAACGGGTATGTCGGCTAACTCAACACTTCCATTCAAATCACTTAGTATACTGCA
CAAATACCCTTGACACCCCTTTTGGATCAACTTATAGGCTTTC
>TeaL_172585
GATGTTAAGGCCATTGAAATCTCAGGTTAAATTTTTCTGTTTTTTTTTTGTTTTGTTTTA
GGGGGGGTTGTGTGGAAAAATGCTTGAGAGCTTTAGGAAATGAGGTCTAAATCATGCACT
AATGACATGAAAGTATGTGGGGTCTAATTTGATGTGATGTTTTAGTTTGAAATTTTTTTT
TTTTTTTGGGACTACCAGCTCAGTAGAGCTCTTTTTAG
>TeaL_172586
AAAGACGTGACGTCCAACAATTCTCTTATCTTTTCGTCATTTCGCAAGAGACCACTCCCA
TGGACGACCAACAATTCTCCGGCCACTCTTTACCAACATCACTCATCATTTCTCATCCCC
AACGCATACATGTATCACGATTTTTGAATTTGGTCGGTGAAAACGAACGATTTTGAGAGA
GAGATAGATGGCGGCGTATAGAGCCGACGACGACTACGATTACTTGTTCAATGTGGTTCT
GATCAGTGACTCTGGTATGGGCTAATCAAATCTGCTCTCTAGGTTTACAAGGAACGACAT
CAGTCTTGAATCCAAATCCACCACCGGCGTTGAATTCGCTACTCGGAGTAT
>TeaL_172587
GTTGTAGTTTCTGGCTCGAGCGAGATTTTCGTGGCTCGAGCGGTCTGGGTTTTTCTTCGC
TCGATCGAGAACTTCTTGGCTCGAGCGAGAGTTTTCTGTGTCTGGTCGCTCGAGCGACCA
AGTCTTCGCTCGAGCGAGCCTGTCCAGTTTAATTAGACAGCAGCGGGTTTTTAATCAGTT
TTTCATCATTTTTTTAGATTCCAAACCCTAAG
>TeaL_172588
GTTGATACACGATTGAAGATGGTTTTAGGGTACCACTAGGGCACCACTACGCTCTTTGTC
CGTCTCTCTCATTCACATACATTTGTTCATTTCCTCTCATATTCTTCATTCGTTGCCGAA
ATCACACACCACATCTATCTATGTCGAATCATCGCCATGTCTTGGAAGAAAGGCATGAGT
TCTTTGGGGGTGGTAGTGACAATGCGAGACGGTGGTTTGCAGTTGAGGTCGATGAACAAG
CAATTCCGATCAAACTGCCACAACAAAGACAATGCCGATCACCATCGACGGTGTTCTTTA
CATCAAGATCATTGATCCAATCTTTGGCATCGTACGGAGTCGAGAAGCCCATAGGAGATC
GGTGATGACGAATTCACTGGTTCAAATTGAGACCATTGAAAGCAATCTGGTGAAGCGATC
TTTGTTGGCT
>TeaL_172589
GTGGAAACAAGAATCTCGAAAGGCAATGGAAATTTGAATTTGTGGATTTTGTGAATAATA
GTCTGTGATGGTAGGCTGGCACTGTGAGTATTGGATACTGTTGTGCTTGTGATAAAAGAA
AATAAAATAGGATAAAATACAAGAGGAAGAAACGGTGGGTATGGTGATATGGGGGAGAGA
CACAAGCTGGACACACACAGAATACACAGGACACAAAAAAAGGAGAA
>TeaL_172590
GAATCCAAACTCATGGACGAAGGTAGATAGAATACAAGAAGGCTGAGACTATTATTGTCA
TACCATTTTTATATGCTGTTAAGAGCAACTATCTATAACTATCTGAAACATTAAAATTTT
ATATGTTGCCTTGACAGCAACCATAGTTTGTTTAACAATTGGCCTATTTTGTAAGAATTT
GTGTAAGTACATGCCGTGGTGACTTAGGAATTTTTGTTAGTGGTG
>TeaL_172591
TCACCCGTCTTCCAACATAAACTTTCCCAAAGCCCCCTTTGCCCAACTTTCTATCTAACT
TGTAAAGAGGGGAATTGCCAAGTTATACTTGGGGGTGTTGAGAATCCTCAAAACAAATAA
GAAATCTCATACTTTATATGATATCAGATTCCAAATAAATAGATACGCTGTTGCTGCTCT
GACGCTGTTCCTCCGACGACGACGCTGCTCCTTCGGCGACGACGACGCTGCTCCTTCGCT
GCTCGCCGTCGATCGAGAGA
>TeaL_172592
AAGCTCTTGGTGCTTGTGGGAGACCATTTCCTCCCTGAGACGACCCTGCACGCAACGATT
GGGAGGCTCTTGGTGCTGGAAATTTTTCCCTTCAAGGCATCGTTGTTCCCTACGGTCAGG
TTGGGCAGAATCCATATGTAAACCAGTGGTACACACCGTTAGCACATTCATCTTGTCCAA
CTGGAGGTCCTTACACAATTTCCTTCCTGAGAGGACCCTGTACACAACGATTGGGAGGCT
CTTGGTGCTGGAAATTTTTCCCTTCAAGGCATCGTTGTTCCCTACGGTCAGGTTGGGCAG
AATCCATATGTAAACCAGTGGTACACACCGTTAGCACATTCATCTTGTCCAACTGGAGGT
CCTTACACAATTTCCTTCCTGAGAGGACCCTGTACACAACGATTGGGAGGCTCT
>TeaL_172593
TACTTTCAACGAATTGATGAGTATGGTAATAAGGACAAGGATTAAGAATCAAATCAAGAC
GGCCACCTTGGGGCAAACTATCACAAAGCACCTTCAATGTCTTGCGCTTGCGATTGTAAT
AAATAAACTTGCCACGAATTCCTAACACCAGTGCAAAATCATTTTTGTTTACTCCCCTTC
TTGTGTCATGTATCTGAGGGAATACAGAAATTAAGGGTTCAAGATTGACGTGGCACTTGA
CAATCAAACACAAGGAATCCCTTTCCATCTGAAGGATTCTG
>TeaL_172594
AAGCATTGCAAATGCAGAAGGAAGCAGAAAAGCGATTGAGTGATCAAAATGAGGTGCAAA
GGAGCTTGAAACTTAAAATTGAAGCACAATCAAGATTTCTGGAGAGAACTGCAGTGGATT
TTAAAAATCGAGTGGGCATCATGAAACCTAGCAAACCCTTTTCAACGATATCACTGCCTT
CCCTCTGTGAAGAATCAGAGTCAAACGCCAAGGAATTCGAATCCGATTCAGAGATTGACA
AAATTGAATTACACTCAGAAGATGAATTCCAAGCTCACAAGAGGCTGAAGAGGAACACCG
ACATTTTTCATCCACGTTACAATATTGCATCACTTGATTCCGGATCATACAACCAAAACA
TACTTCTTCCCAAAGCATCCAAGGCTATGTATCCATCCTATGAAACCAACATT
>TeaL_172595
GCTCGAGTGCACCTTTGGTTGCTCTAGTGGTCAGAGGAGTCAACAAAACTTCTGGATGGT
CTTAATGTACGCTCGAGTCATCACTTGCTCGCTCGAGTGAGATGCACGAAAATACTGAGT
TCGCTCGAGCGGACCATTGGTGGCTCGAGCAGTCGGAGGCGATGGCCGGCGCTGACGTAG
GGCAAAATTTTGGGGTAAATAGACGGTAGGCAAAATGGCGCCGTCTTG
>TeaL_172596
GTAAGGACTTTACAGGAAGAGAGGAAGTTTCACCACTCATTTGCCTAATATGGCAGTTGT
AGAAGAATTTCCCATGAAGACGGCTTTCTCACCACTAACTTCACTATAAGAATGAAAAGC
ATCCTTATAGGGATTAGCATGACAGGCTACACCGAAATCAATCCACCAACCATCTTCCAT
GTTGACCTCAGTAAGCATGTCTTCATTAGTGCTCATCATGTTGGTCTTATTTTTGTGTCC
CTTGCGGTGGTGACAATCTAGGGCAGAGACGAGTGCTTGGAGGAGTAATTGGCAAACGAA
GACGAAATGGAGGATGAATA
>TeaL_172597
GGGGAGAAAATGTAAGAAACACACGCACACACTGATACACAAAGCACTGATACACACAGA
GCACACACAACACACACGGACACACTCTCTACACTTTCTGCCTCTCGGCTGAAAAAGAAC
AACAACACACACACACAGATATACATCTCTCTCTCTCTCTGAACTATTTTCGGATTAAGC
AGCTGCTTCTTGAGAGAAGAAAATGGTGAAGGTAAAACCAG
>TeaL_172598
CTTCTCTCCCTTTCCTCTCCCACATCACTCACCACAACACCTTCTCCCACACAACCTCTT
ACCCACATAACCAATCACAATGTCCACCTACAACGGAGCCTGCCACTGCGGCGCCACCGA
ATGGACCGCCTCCCTTGACAAGGACACCTCCAGCCACATCCTCTGTCACTGCAACACCTG
CAAGATCCTCTCCGGCGGCGCCTACACCCTCAACCAAATCATCCCCAAGGACTCGCTCAA
GATCACCAAGGGCGGTGATGCCCTCAAGAACTACACTTACAAGGGTGACTCTGGAAACCC
TGTCCACTGCTACTACTGCCCCGAGTGCACTACTCACGTATACCACCACCAGACCGCCCT
CGGCGACGACAAGATCATCCTGCGCACAGGTCTTCTCTCAGAGGGACGCAAGAACTTTGG
CCCTGCCGCCGAG
>TeaL_172599
ACTTTTTAACCCAAACTAAAATAGCTAAGAAAGCCAAAAAATCAAAAAAAGCCAACCCAC
TCCCCAAACGGAGGCTAAATACATTTTCGATTATAACCAAGTTCTATGAATGCAGGTGCG
TTTAAAGAAGAGGGGCGAGGCTCAGATCTGCTGTGATATCAGGCTGAGAACGGAGTTAAT
CTCTTCCATGGCTGCAACAACAGTTGCCTAGTGAGAGAAAGAAAACCAGATCAAGTTTCT
GCTGCTCACTGGCCTTCCGGGTTACCCCGCCATGAAACGGGTCCGAATCTCAACGCCTGA
TTTGA
>TeaL_172600
AAAAGCAACTTTCGAGGATTTTTTCAGAAAAAAATGTTCTCCACACAAATTTCAGAAGTA
CACAACATTTTTTGCAGGAAAAAAATCAAAACCGTTCCATGCTATGTAGAAGGTGTTGCT
GCCTTTATTATGGTTTGTCTGTGCAAACATAAGCTAAAACAAAAGAAATCAAGTGGAGGA
AGTGTAACTTTGGGGAATGGATCA
>TeaL_172601
TGTTTTGATCTTTCAGTAAAGTGTCTCTCAGCTTTCAAAGATCAGGCAATGCAAGTATAG
AGATGGTGGAAGACAAAGTGGAAGACTATGGAGCATTAGTGAAGATAATGGAGCTAATAG
AAGACAAAATTAGAGCATTACCTTCAATGGATCAAGCACTAGGCAATGAAGGTTGAGTGT
GTATCCATTCGTGTTTGAATGGATCAGAAAATGGGATAGTGGAGTGTCTCACACACACTA
AATAAGAATTTTGCCACAACTGCCTTGTTGCTAGACAAATTTGTCGG
>TeaL_172602
TTCGTCGTTCTGGTTGCTTTTCGATTTTATAGAAAACCCAACATTGCGATTTTCAAGGAC
TAGGGATTAAATAGTCTCGGCGCCGATCTCCGGCGGTGTTATCCGATCGGGTTGTCAACT
AGTTCTGACAGTTTGATTGGTAGAAGACAATGACCTCTTCAGATGATGAGGACATTGGAG
CTACAACAAATATGATAGATGAAATTGAAGAAGATGATGGGTCTGATGGTGACCTATTTG
ATTCTGTTTGTG
>TeaL_172603
TTGAAATAGAAAGTTTCATTCCAAGCAGGGTCCAGATCTTTTTCTTTGACGGTGGTCCGG
AATCTCTGATTATCAAAGTGAAGCTCCACGTAGGAGCTAGATGAGCCCTGCCCGTCTTTG
GGAAGAAGGTTGTGTGCGCTCACAACCTCCACAACTAACTTCAGATTGCTCATGGCGGTT
TATCAACAAAATTGCGACAAATGGTAACAAGAAACGAGTTATGCCTTTTTTTGAAGCTAT
ATAGTTCACAATCTGAACAAAAGCTCTGTGGTTGTGG
>TeaL_172604
CCACCACTGTGTAAGCCATTGCTCTTGCTCTTGCGTCTTCAAACCACCACTGTGTTTGGC
CGGCGCCGATTCCCTATCTCGGATCTGGCCTACGCGCGTGGCTTCTCAACCCACGTGGTG
TGGCCTCAGCCGCCATTAGCATCGAAACAGATCCATGCCGCACCTGCTCGCAATCCCTTC
GCCTGCCATGATCCATCTGTAATGAGGGTCCAAGTTGCTGTGTCTTCCTGCAAATCCATG
GCAAAACCTGTTGCCGATTGAAGAACACACACTTCACTTGAAACCACCACTGTGTAAAGC
CATTGCTCTTGCTCTTGCGTCTTCAAACCACCACTGTGTTTGGCCGGCGCCGATTCCCTA
TCTCGGATCTGGCCTACGCGCGTGGCTTCTCAACCCACGTGGTGTGGCCTCAGCCGCCAT
TAGCATCGAAACAGATCCATGCCGCACCTGCTCGCAATCCCTTCGCCTGCCATGATCCAT
CTGTAATGAGGGTCCAAGTTGCTGTGTCTTCCTGCAAATCCATGGCAAAACCTGTTGCCG
ATTGAAGAACACACACTTCACTTGAAACCACCACTGTGTA
>TeaL_172605
GAACACCCTGAGTAATTAGGGCAAAAAGAAGCAAAACGAAGCATGGCAATGTCTGTTATT
ATGAGGATTAGTTATGGACATTTGTGGGAATTCCAAATCGACCACTCCAAATGATGATGG
GGATGATCGTCGTCGTCGTCACTCGTATGCTATAAACCCCAACCAAATCAAATCACTACA
AACAACTTTTGAAATTGTTCTTCCCCAATTCTCTCTCTACAATTTTCTTGAATTTATATT
ATACCATCAAATCAATATAGATAGATAGATAGATAGAT
>TeaL_172606
TCTTTAGTTTTACTAACCGGTTTCCCTATTTCTTTTGCAGCTATCCAAGCCTTGCAAGCC
AACTACCAATTCCCCAACATCGAGGCAATTCGGGCCGTGCTTAGGTACCGTCACCGAGAC
TGCAACGAATTGCTCGGCTACACACCGACTTACAGATATTCTGCTCCGCGCCGGAGTAGA
GTAACTGACTTCCTCAGAGCTCCTTCGCCACCTCCAGATCCAACCCTACCAGACGTCCCA
TTAATCCGGTTAACCGACGAGCAAGAAATGGCCAAAAGATCTCGGATCAAAAACCTTCTA
ACCGCGACCTCAGCCGAGATACCGAGCGTCACCCCCCGTTCCCCGGCTGCCGGTCAATCG
AGTGCAGCCGTGGTAGCCCTTGCTTCTCCAGCTCCAGCTGCCGGGCAATCTGCCAGAGAA
GCGCGCCGGGCTGGAAAAAGACCAAGGGCAGATCCCTCCGCCG
>TeaL_172607
GGAGAATTTGTGGAGGGGGAGAAGCACCGTTGGGCCTTGCATGCAGTCACACAGGACTGA
ACACATGCCTTCTGATCTGAAGTTAGCTACTTTGGTAGAGAGAGAGACTTTGAATTGAAG
GGTTGGGACTTAACAAGATTTAAGGGTGTTTGGCATAACTTATATAATTATATTGAGAGG
TAGTGTATTTTTTTCTTACTT
>TeaL_172608
GGTAAGTCCAGCTTGTATTTGTATTTGAGTGTATTTTGACCAAGTTTATAATTTTCAAAT
CTTATATATGTTGGGTTAGTTTAGAGTTGTAAGGTTATGATGTTCTTGTGAGCTTCTACA
AAAGGGTTGTTGAGAGAGAGGGCAGGCCCGGTCCTGGCCATAAGCCCACAAGGCCATGGC
TTAAGGCCCCTCAAAATAGGCTCAAAATAGGG
>TeaL_172609
AAAGCGTCACCGCAAGGTTGCTGCTGGTAGTAGGGACAGAAGTTCAAGCTAAAAATTGTC
TAGCCAAATTTTTAATTTTATTTTCCTCCCCTGTTTGACAGGGCTGGGAATATGTGCAAG
TTAAGTGTTGTAGTTGTGTTTCAACTCACTACAGATTTTGGGAATTCTCAAATTTATCCA
TTTTTTGTTGTATATATAATCAAGTTCCAAATAATTGTTGTTAACATGGGTTACTGTATT
TTCCTCATATGTGGTAGCCCATTTTAATGTTTTGAAGGAATATTGTATTGGATCTCAATT
ATTCTATTGTTATGTTCACCTACTGTCGTCAAT
>TeaL_172610
GTTAAAACAACTGGTTATCCTCCCAAGCTCCGGGCTGAAAATGACAATTTAACAAGAAGA
CTGTGGGCGCAAGCGTTTCACCACGCCCACATGTTCCCAAACCCACTTCGTTAAACATAA
AAAAACAGTGACACTTGCCCCCTGGTTTTCTTTTTCCCATCTTGTTTGACATCACATCAT
CTCTATATATCTCTCTCTTCTATACAACACTTTCACTTTCACACCATCCATCCATTCCAT
CTACTTCTCAACACTATGT
>TeaL_172611
AAGCTTCTCTCTCTCTCTCTCTCACAGATCGTGAAACCCTAAGCGGCGATGCATCCATCG
CACCATTAGCTCCTCCTCCGTAACCGCCGCAGACGACAGCGACTGCGCCGCCTCTTCTGT
TGGAAACCTCAAACCCGTCTTCGTTGGAAAATATTGCCGACTTTACCTCATCAGTGTAGC
TTGATCAACGTCCACGGCGATCGCGGCGGAAAAGGAAACGACTGGTTTCACTTCCACTGC
CTCTCTCCACCAGTGGCTATCAGAGAAAATTTTGCGCGCACGCGCGCGCACACAGTTGCC
GATGTTATG
>TeaL_172612
GTTTAGTGGAAATATTCCTGAACAATTATGCTCTCTTGCTCACCTCCACATCTTGGACCT
TGCTCTTAATAATTTATCAGGATCCATCCCATCATGCTTGGGAAAATTGGGTGCTCTGAA
TTCTATGATATCATATAGTCCACATCAACTCTCTCTCAGTGATGCCATTTATCAACAAAT
GGAAATGGAATTGGTTGTGAAAGGAAG
>TeaL_172613
GAAGAATTCTCCTTCCGCCTCAGCAATGCATCGGACGCGAGTTCGAGACTATCGAACACC
ACGGACAGCAATAATTTTCAATACCCATCTTCATGGGAACAATTCTCTCCATTTTCAGCA
CCTTCATGGAATCAAACATCTCCAATATCAAACTCTCCATGGACCTCTCACATCTCGCAG
GCAAACAACGTCGACGACAATTATTCTAAC
>TeaL_172614
AACTGGGAAAGATGGGTTTGAAACCCAAAAACCAAAACCAATCAAAAATTAAAACCCATA
AACCAAAAATCAAAACTAGACAAATCAAACCCAAAAATCAAAACAAAAAATCAAACCCTC
TCTGTTTTCTGTGTGGGTTTGATTCAAACTAAAACCAAAAATCAAGCCCACTGATGTGTC
TTTTCTTAATCTCAACAACTGTTGTCTTCCCCTAAGACAAAGCCCTCTTTCTAGCATTTG
CATTCAATTAACAACAAGCAATGTTGTTATAATTCTAACAAACTGAAGAAATCATTAAAC
CCATAACCAATTCTTCATTTGTAATGTGCAGGCAACAAATCATCCTTATAATTCTATAAG
AAAGGTCTAACCTTACAGAGAGAGA
>TeaL_172615
CAGCCGAAGATAGAGAGCGACAGACAGAGGACAGCCAGAGTTCCCGGCGAGCTATGGCCG
TCGTCGACGGCGGAGAGCTACGGTGGAGGAGAAGGATGGCGTCGACAGCTGCGGACAGAT
GAGGGAAGACGGCGGAGGGAAGCAGCAACGTAGAAAAAGAAAGAAAGAGAAGAAGGTTAG
TTCCACATATACGGCTAATCAGAATAACATATTTGTG
>TeaL_172616
GATCACAACCAAAGGTCTTGTAAGGGTCTTGTCCATCCCAAGTCCAAGCTTTTTAAGTAA
AAAAGAAATAACCAGCAGCAGCCACCTTCAGCAGCAACAACAACATTAACATCAGCAGCA
ACAACAACATCAACAGCAATTGCAACAGCAACAGTTTCAGCTTCAGCAACAACAATATCA
TCTCAACTCAGAAAGAAGCTCCCTAGTAGGAGGGCCAACACATCCTCATCTCAACCCACT
AGAGTTAGCCAAGCATTTGAAGAATTTCCAAGTATGAGAGGCTACACATCAGTATCTCAG
CCTACTAGAGTTCAGTACAATTCTCTAGAATTTGATAACTCATCATCTCAGCCCAGGATT
ACTGAAGTTGGCCAAAATTCTCCACATTTCCCAACTTGGATGGGTAATACATCTTCATCT
CAGCCCACTAGTTATGGTAGAGGAAAGGGTGAACCAGTTGGAGGTGGTAGGGTTATGTCC
AGATCTGCATGGGGAGGTAACTTCATAACAAGAGGTAGAGGAGGAGGTGGGTATGCAAAA
GCTATAACTTAGAGGCAAACTGACAAAGGCAAAGGCAAAGCATGATGG
>TeaL_172617
ATGGCACATGTGCATTGTCTTTTTTATTCTTGCTTTCGTATGAATACAATATGGGAGTGA
TGGTTATGTTCCGTGTTTCATAATAATCAATACTTCGTGGGAACCATGGTTGCGTCTTTC
ATAATAATCAATACTTGAGGAGGAACATTGTACGTAAGTTATATTTTTATTTTAGTGGTT
TGTATCAATATTTTATGAGCAAGTGGTTTGCAGGTG
>TeaL_172618
GCAGTTGGTAGAAAGAGATGTGGTTTTCCAATAGCTGGCTCCATTGAGTTGATAAGCCAA
GCAATTACCAACGAGTTCTCTGACCTCCATGTTTTCAGATTAGGGTCATCTGCTGCTGGT
TTGCTCACTTCTCCATTTAAATGACTAAGCTTGCCTCTGCCATCTATTGCTAGCTTCACA
GACTGGGCCCACTCTAGGTAATTTTTTCCATTCAATTTGTGAATGGTAAGTTGAAAGGAA
GAATGTGACGTTGAAACATCTATACCAGTG
>TeaL_172619
ATAAAACATTCAATCAAAATCAAGAAACACCAAGGGCTTTCACTAATCTCATCATTCCCA
AATAATCAGTCTACCAATACCACATCATAGAACTCCATGCAATGATCCCAAAAAAAAAAA
ACCCTATAAACCAAAATCAATGTTTTTGACATATATATACAGATATTGCGAGTGCAATGT
AGACCTGATAGAAGGCGAGAACAGCAAT
>TeaL_172620
GAAGTTTGGAAATCAAGAAGTTCATCATTTCCTTAGAAGGTGAATTTTGCAAACTTTCAT
TTTCTTGCATTTTCTATCTTATATTTGATTTTCTTACTTCAATTTCATATAGTAATCTAA
CTGGAAGTGGTTAGTCGAGTTATCTACATATTCCCCGTTTTTTTTTGTTTTTTGGTGTTG
CAACAAAACAGAGTTTTTGAGCTAGGCGTAGTTGGCTGGCCGACCAATTTATTAGCTTGC
TGGCTAATTAATTGGTCGGTCAACCAACTTCTTCTAGGACATAACAGAGCAGTCTTCTGA
TGACGATTAGAACAATTTCTAAAGATCTCCGAGGCACATGAAGTTACTGTTTTTCTTTTA
ATTTGAG
>TeaL_172621
GTTTTTTCACCTTTTTCACAAGCTTAGAGTCGGACCTACACCTGGTGTCTCCTTGTTCTG
CTCCCCTTACATATTCTGGAGTGCTTTGATAGTACATTGGTGGTACTGGCGAATACTCTG
GAGAAAAGGCTTCTGGTGTATACTCTGGAGAAGCTGGTGTATAATCTGGAGAGGCTGGTG
TGTATTCTGGAGAAGTTGGTGTATACTCTGGTGAGTCAAGTATGCAGATAGGAGAT
>TeaL_172622
GGTGTAGCGGGTGGTGGCAGGTAGGTGGCGGGTGGTGATGGTGGGTGGGTGGGTGACGGT
GGCGGGTGGTGGGTGGTAGCGAGTGGGTAGTGGTGGTGGTGGCGGGTGGTGGGTGGTGGT
GGCAGGTGGGTGGCGGATGGCGGATGGCGGGTGGTGGGTGGATGGGTGGGTGACGGTGTG
GAGTGGTAGGTGGTAACGAGAGGGTGGTGGTGCCAGGTGGGTAGC
>TeaL_172623
GACTCAATGGGAAGGCCAATTCATCTTCCAACAATGAAGCTCTTCGACTCCATGGAAGAT
TTCTCATCTCACCTCTGGAGAGACACGATTCAGCGAAGCGGCCTAGCTGCCATGGCCACT
GCTACTCCAAATGGGAAGCTGTCCCAAAAGCTTGAAAATATTTGCAGGAAATCAGTGGAG
CAAGCAAAGTATTTGGCTAATATTTATCAGCCATACACCTTTTATGGTGGAAGGTTTGAT
AACAGCAATACCAAGAGATTGATGGAATGCATGTCTGAAGAAGAGAGGAAAAAGTTTGGA
TTTGATGTAGGGAACATAGATTGGAAAGATTACATCTCAAACATCCACATTCCTGGTCTA
AGAAGGCATGTTATGAAGGGGAGAGGGATGTGTAGCTAAAATGCGACAAAACTTTGAAGA
TAACTTGTGAATTAAAGGGCAGCCTAGTGCACGAAGTTCTGCCACTGTGAATCAC
>TeaL_172624
GTCAGATTTTCCTTGCAATTTTCTTTAGGCAAAGAGCAGCCCACCAATGAAGCAGCTCTG
CAACTGATCCTGGCATAACCCATTGAACACCCTACCATCTCATCAAAGCAGCCCATTATT
TCCAGATTTCAGAGCAAAATAGCAAATACATGCTCAGATGACTCCTCATCAGTTTTACAA
AAGATGCATCTAGAATCAACATTACCAGGTAAGGTAAAGCCCCAATATTCTTTAGGAACA
TAGTTGTATTCACTCTATGTTTCCAAGCTAACCACCCAA
>TeaL_172625
GACCGACTTAACCTCCACGATGGCGTGAAGCAGAGGTGAAGAAGGGCTTCTGGTGTTGGA
CGATCGATATTCGCATGGTGAAAACGACCTCGCTTTCCTCGGTTCCGTCACGTACGAGGT
TTGACATTGATGGATCTCCAATTGACTTTGCTGAACTTTCCATCAATGAACCTGAGTTGG
AGCTTGTGACTTTTGATGATGCAATGGAGGAGGTTCAACCTGATGGTGTTGATCATGGTT
AAGACTTAGATGCTTAACTTTTGG
>TeaL_172626
GCATATTGTCATCACCAATTCACCTGCCATCTAATATGTAACAACTCAAACTTATCCTTG
CCTCAGATATTTTCTTCAAAGGTGGAGCAGTATTACAAGCATGGGCACAGCCAAAAAGGT
ATATCGGATGAGCTTCTAGATATGCTGATATAATGCCTCCTAAAAATAAAAACAAAAAAA
GAAGTTGCAACATACTCCTGGTAGCTTGGGTAAGGCAAGGGTAGAATATCCATTCCAGGT
CTCGTCTTTGTCATGTCCCGGCTGATGACAACTCTGATAAGGTATCCTCAGCTTTCGCTT
TTGCTTTCTCAGGAACAAAATCTGAAAGAAAATCAAATCTCCTTCGCTTACTAACAACTG
AGGACATGTGCTTGTACTCAACATGCTTTTTATGATCCAGAAAGGCACAACCATATGCCT
CCTTACAGAATAATTCAAGAAACTTCTCCGAAGCTT
>TeaL_172627
AAATTTAGCAGATTAGGGGTATCTGGTGACTGTCTCCGGACTGCTCATCTTGTAGGTCTA
CTGAGCATATCATTCATGCAAAAAAAAATCAGGCCCTACCAGTGCGTGCTTCAAATTAAA
AAGGTGAGCTCGGAATGGATTGATTTATTGATCTGCATTGGGCGCAGCAGCGACTCCAAA
TCCCTATCTACGTTCTTTCTCTCCAAGTGTACTGTAGTATCTACTTTCACACCTTTTAGA
>TeaL_172628
AGGCCATGGGGATGTTCAAGGTTATCGAAGAATATCTGCTCGCAAACCCAAATGTCTATG
CTTAAACCAAAATGTGTTCTTGTTTGAGTTAATTCTCTATTAGACTATTATGTATTTCTG
TGTTGTGTTGAAGGTGTGAACATTAAGCTTCTTTTAAGTTGTTTGAAGAGTTATGTTCAG
TTTGAGAATAAGAACTCCAAACTCTTGTAATATAATGATACATATTATACATATGTAATG
TGTCTTTTGTTTCAATTTGCGT
>TeaL_172629
GCTTTATCTTCTCAAAAACCACCACGACTTCCTTCACAAAATATGTGCAAATTGAACCCT
CCTCTTTCACAAGACACGGCTGACAATAAACTAGTCTCTTCATCTCTACTTGCACTTCTT
TGAATTTTGCATTGATGTAGGCATCCTGAAATTGCTTCTGGACGAGAGACGAAGATTGGA
GAGGGAGAAGACCCCAGACGGTGCAGTAACTTGAAGACGTTGAATAGTGGAGGAGAGGGA
CGGCGGATGGCAGATCTGCA
>TeaL_172630
GTAGATCCTCAGTCTTATCCCATGAACCCAGAGAATGCTGACAAGTGGATCTCCCCTAGT
CAGGGACAATTCAAAATTAATTGGGATGTGGCTACGAAAAAAGGCTCTTCATAGGCCTCG
ATTGCGATGGTTCTGAGGGATTCTTCAAGACGGATTCTAGATGGGCTCACAAAGAAAGAA
TGCATCCCCTCTTCCTTTCAAAGTGAGGCTTTAGCTTGTAGGT
>TeaL_172631
GAGGAAAGAGCGAGAGAGGAGCGAAAGGGCCTTTGAGAATGAACGCATTCACGCTTAAAG
CGTTAAGATCCTCTAGAGTGATCTGGTGCAGTGAAAAATTTAGAGCGTGACACCTGTCAC
ACAAAAGTGATGAATGGCTGGGATCTTTTCTCACAAAAACGACGTCGTTTTCGTTAGAGA
CAACAACAGCAAGAAAAAATAACGATCGTTCCACAACAAAAAAAAACAACAAAAAATAAA
GCTGG
>TeaL_172632
TTTTTGTATCTTCACCATTCTGTGATAGGTCTCTAACTCCTGCACCATCCAGATGGACTC
CCATCTTATGATATTGATTGTTAGGAGACCCGTTAATAGATGAAGTTCTATCATGCTGAT
TTTGTTGGTCACACACCAAGTCTGCTGGCAAGGAAGGATGGGAATCAGACACTTGAACTC
TGCCCATAGAAAAGCTTCAACTGAGCATGAATGTCTTTAAAGGTTTCACTGTTTGACATC
TCAGGAGGCAACTCTTCTGTCATTTCCTTCAACTGCTCGATATCACGGTCAGGATTGCCA
TAACTGAGTAGATCTGTCATTCGATCTGAAACAAAAAAGCTTTAGAAGCAGCCGAAGATG
AGTATTAGTGTCAACCATCCGAACAGTCTTCATACATGCCAATGTATTCTGTTTTGCCCA
ACAATTTCGACTCTTCACCAAGCTTTTGGATTAAGG
>TeaL_172633
GTGGAATTGTACGGACCAGCTGAAGGTCAAATTGAAGATGCATGATGGGAGGGTAGACAA
TAAGGAGAGAATGACAGGAAGAGACACACAAACGCAGCCTAGGACCGTCTGAATGTCAAA
CAAACCTTAATAATCTTTTGAAACAAAAAAAGCTGAGACATATGATTAAAAGTGGATCAA
ATTTCCACTACCGGAGCTACCACTCAGTGACTT
>TeaL_172634
TGGTGGTGGTGGTGGCGGTGGCGGAGTTGAGGTAGCAAGTGTTTGGTTAAATGTGGGTCG
GATAAAAGGTGGCCTTGGCTGGGGGGGAGGAGAAGGTTGAGCCAGTGGGGTTGGGGTTCG
GGCGGTTGGGCGAGCCATGGAAGCAATTCGGAGCCATGGGCGAGGGGGAGAGGGTTGTTG
TTGTTGTTGGCTTGCCATAATTTGCTAAAATTTGGTGGTAGAGAATAGAGTGTTCCAATC
TACAAAGTATGTTATGG
>TeaL_172635
ATCTATTTTTTTCTTCTCTCTCTCTCTCTTTACTTTTGAACATCTAGAAGAAAATTGAAC
AGATTTGGAACAGGATCGCAACTTTTTTCTCTCTTCAAATCCACTCCTACTATTGTCAAT
CCATTGTAATTCCATAGCGGCGCCACCGCCACGCAAATCTGATTTCACTAATGATGAAAT
CAGCTGCAAGGTTTTCGTCGACGACATGGAGATCACTATGCTGGACTTCTATAAAAATCT
CCAAAGTCACGGATCTGGATCTAGATTTAGATCCAGATCCAGATTTAGATTTTTTGAGAA
GTCGTCCTTCGTCTGTCGTTCATCGCTTCAACAACAATGACAAAATCACCATATGAAGGT
TCCTAAGATCGAACAGAAGATTTATTGTTTAGAGATTGGTCATCAACAATTTGCAGCTGA
TGTTGACGGCGGCGTATGAGAGGGATGGTCGGAGCTGGAAGGAGAAGTGCGGTGGTGGAA
TCACCATGTCATCGTTAAATTCTTAGTTCTAATTCATAGTTGTATGTATGTATGTATAGC
TATGTATTCATTTCGTTGGGTTTGGTTTGGTTTATAGATCTATGTAAATCAGAACCAAAA
G
>TeaL_172636
GATTGATCAAGAGCGTGAAGGAGATGAGATTGATCACGCATTAGTGAAGAATGTTTTGGA
TATCTACACAGAGATGGGAGAGGGCTCTATGAAATACTACCAAAAGGGCTTTGAAGAAGC
TATGCTTGTAGACACTGGTGCATTTTATTCTCAAAAGGCCTCAATTTGGATTACTAGTGA
ATCCTACAAGGATTACATGCTTAAGGTTGAAGGATGCTTGAAGCAAGAGACCAAGGTTCT
AAATCGCGGTATCGGAGCAGAAGATGAATGCAGTGATGCTGACTGAGGGTTTGAAAGTGT
CACTGAGACCGAGAAGTGATGAATCGGGGCTAGTGG
>TeaL_172637
AAAAATGAAGGGGCGATACAAGGAGGCATGTATGCCTGCAGTACCACAGTTGAAATCCTC
CGACCTTCATTTTTATTATATCTATGTGGATTGCCCTGCAAACTAACAATAAAGTTTTTC
CAGACATTTATAATCCGTAAGCTAATTAGACAACATCTTGCTTTGAAGTCTTCCATGCTT
TTCGTTCTTTTCTTTTAAAATTCTGAAG
>TeaL_172638
GTCTATATCTTGTTCAATTGCCCGGTAATTTAGTTGATTCTAGATGCTCTTTGGTTGATC
TCTGTATACAAGCCCTGGATTTGAGTTCGTTAGATTGGTGTGATGTAATTGATACTTGTT
CCTGACTCTTGCTTGGGGCAAAATGTGGAGCATTTAAACAAGGTTTACACAAACAGACTC
GCATTAATTTCCATAATGTGTTGAAATGAACGGGATTCAG
>TeaL_172639
AGAGAGAGAGAGAGAGAGAACTCAAGAGTTGAAGGAGGAAAGCTTAGAGAAGTGAAGAAT
TTGAAGGAAAACTAAAGAATACAAGCTTAAGGTGAGTATCTGCAACTAGAGTTTGCTTTG
GAGTCAACCTATTTTAGAAGACTATCCAAAGAAATGCCTCCATATTGAGGCTTTAGCTTT
TGTTTTTGGCCAAGCTTTGTTAAGCTTTATTTTGTTAAGTTTTTTAAGCCATGTATGTGA
TCTTAG
>TeaL_172640
TGGGCCTGCTGTGTCTGATCTACTTCATCTGCTCACTCAGAACCAACGTCGTCTTCGCTT
TGATCTTCTTCACTCTCGTCCTCGCTTTCGGCTGCTTGACTGGCGCGTACTGGAACCTTG
CCATCGCTTACGGTAACCCTGCAACATCGGCCGCCAGGGCCGCACACGCTGCCACTGCAA
CTAAATGCCTTGTCGCTGCCGGTGCACTCACATTCGTCACCGACATGTGTGGCTGGTGGA
TCTTCTTTGCCATCATGCTCGCTTCCCTTGACTTCCCCTTCCAGATCCCCGTCGGTGATC
TCAGCACTATGATCAAGGGTGCCAGTGACAGGAAGAAGGCCAAGGAGGAGAAGGAGAGAT
ACTCGGCATAGATGTCGTCTCATGGTTTCGCATGAGAGAATCGTCAACTTGTCGACACGA
ACATCAGGATGAGGATGATATGAAGGTTGTTATGAATTAATTTGTTGTAATGTCATGTAT
ACTAGGGCTGGATAGACATACAG
>TeaL_172641
GGGAAGCTTAGCAGATGGTTCTTTTGTGAAGCCAGGGACCAGCCAGCAGAACTTGAGTTC
ATTCCAATCTCAGGCAGTTCAGAGTGAGGCAGGAAAGAATTTCACGGAGATGGAAGGAAG
GTGTTCTTCTGATTTGTATAGGAACACGAGTGAAGAGTTGTTCTTGAAATCCTTGATGGA
GAGCTCGATTGGAATGCCAGTGCCAACCATGGAAATGTTGGGTTTTAAGAATCTTTCCCA
AAATCTTCGTACAGATAGCGAAG
>TeaL_172642
GAAGACTTGTTCGAAGCGATCGACAAACTGATTGCTCATGGAATCAATGCCGGAGATGTG
AAGAAGCTTCAGGATGCTGGGATCTACACTTGTAACGGCTTGATGATGCACACGAAGAAG
AACCTGACTGGGATTAAAGGATTATCTGAGGCAAAAGTTGATAAAATATGCGAAGCTGTT
GAGAAGATAGTGAATTTTGGTTACATTACAGGAAGCGATGCTCTGCTCAGAAGAAAGTCA
GTGGTTCGTATCACAACTGGAAGCCAGGCTCTAGATGAACTCTTGGGAGGTGGGATTGAA
ACTAGGGCAATTACAGAAACTTTTGGGGAATTCCGATCTGGGAAGACACAGCTTGCACAT
ACACTCTGCGTTTCTACACAGCTTCCCACTAGCATGCATGGAGGGAATGGAAAGGTCGCA
TACATTGATACTGAAGGAACTTTCCGGCCTGATCGAATTGTTCCAATAGCTGAAAGGTTT
GGCATGGATGCTGGAGCTGTCCTTGATAATATCATTTACGCACGAGCATACACATATGAG
CATCAGTATAACCTGCTTCTCGGTCTTGCTGCAAAAATGTCTGAGGAACCTTTC
>TeaL_172643
TTAGAATATCGAAACCCAATGTTATATCCACATGAACCTTCACTTACTGACTGGAATGTT
GGTTGAACATAATAGCTCTGAGGCATTGAATTTGGTATACAATTTGATACTACACACATC
TCACGCAAATTGTTTGCCTATGGATGATTGACGTCGGACTAGTTTGCTCACAACGGAACT
CTGGTTTGCGAAGTGAGGGCAAAGAGAATGAGGGCAAAGCAATGGG
>TeaL_172644
ATCGACTATGCGCTCAAACAAGCTGAAATCTCTGAGTGACAAAAAACCCCTTCCATGCAT
TGCATACCTCTTCATCTTGGACAAAAACGTTCATGGAAGATTCCTCGCGGTGAAAATTCT
CCGACAATAGGCACATGCAGTACCAAACCAAACCCAGGAGCTAGGACAAGAATAACAGAT
TAGGGAAGTTTCTGACTTCAACCTGGAAAGCTGCTTTCTGTGAGCTATTTCCCGAGCTTC
AGAGACCCAACATAGATGTGAGGTATGTGGG
>TeaL_172645
CAAAATTCATACTATGTAGCTTCTTCATTTTCTTTTGCTTTGGCAGGCCTACACAGTTGA
ACTGGAAGCAGAACTGAACCAGTTGAAAGAAGAGAATGCTCAGCTAAAACAAACTCTGGC
TGAGCTTGAAAGGAAAAGAAAGCAACAGTATTTTGAGGAAGCAAAAATGAAGGCTCAGAC
CAAAGCTCAGAAGGCCAAAGAGAAAATGCAGGTTATGAGGAGAACTTCGAGTTGCCCATT
GTGAAGTCCAGAGCAAGATCAAGATCAAGGATCAAGATCAGATGACTAGTTTGCGACTAT
GATTTTAGAGAAGGAAAAATAGAATAAGCTAGTTTAGTGCTAAATTATACAAAGGTTTGT
GTTTTTTTTTTTTTTGGATGAGAAAATTGATTTGAGATCAGAG
>TeaL_172646
AGGTGATTGTCCAAAGACTAATTATCAGCGGCGGCGTGCTCGGCCGGGCGAGGGAGTGGG
GATGCTCCAGCGGAGGAGAGAAGCGGAGGACGCCGAGTCGGCGGATATTGAACCGGACCG
AGTGGACCGAGTTGCTGTGTAGAAAATAAGTCAATCAGAGAGGGACTTTGTAATAGTTAG
TGATGGCAGGTATGTGTAGAAAATAAATGGAATAGGTTGAAGTCCGGCGGGCAGCTAAGG
TGAGG
>TeaL_172647
AAAAAAGAGAAAGGAACAAACAGGAAGAGCATTTTCAAATTTATAATATTGCAATCTACA
AATGGCAGTACAACTTGCATTTCCAATATGGTATATGGCATCAGTTGCCTTTAAATTCTG
TTTCACAAACAATTAAACAGAAGTATGGCAAAGGTAAGAAGCACATTATGCACAAAATTT
TGTGTTGCTAAATACTGAATACTATCACCTTCTAATAGTACTTACTCTGTAACCATTAAC
GCAAT
>TeaL_172648
TCTTAACCAGTTATGTTTCACCCAGAAATTTCACCCAGAAATTGGCCAAGAAAGAGGGGA
ATTGAACATGGGTCTTCTCTTCTCTTTCACCTTTTGACAACTGCCACATGATTTATGTGC
ATTTGCTTCTCTTTCTTGGATTAAAAAATGCATAAAGAAGATCACTTTTCTGACTTTCCC
TGCAATAGTTTTTGTCCCATTGATGGCGTGAGAGAGGGAGAGAGAGA
>TeaL_172649
ATACACACAGCTCAATGGATAATTTCTATGTCATTTTTAGACTTCTGCGAAGCCCCGTAC
CTTATATTAAGAGATTCACTTGTATGGAGGCCGTAAGTAATCTATGATTACTGGCCGATC
ATGACGCTAAACTTGTAGGGGCAGGTTTGGGTCCTGACAAAGTAGTATCAGAGCATGAGT
TATATCTCACTCACTTGTCCATTAAGCTATAGAGGGAT
>TeaL_172650
GCACCGCCGATCTACTCACAGATTCAAACACAATCATGCCACCAAATGATGGATGAAGCA
GAGGACTATAAGAAAATATCTGAATGAATCACTGAAAGTACGGAAACAACGAAGGCTTCA
TATCTGGAATTCTTAGCGGAAGCACAGGACAGTGCATCTGGTGTTTGCAAAACATCCATT
CCTGATCTCTTACACACATTTGAGAAACCAGACCCCTGCCACACTGCGAGGATTTTCAAG
GGGGAAAAGATTGCCGTCGT
>TeaL_172651
CTCTCTCTCTCTCTCTCATGCACATTTTGCACCTCCAATCTCCACTTTTCTTTCTTCAAT
TTACCTAGGTGCAGACTCTTCCATGTCTACAGATCATGTACTACTCCACCAAAGTTTACC
ACAAGAAATCAAACAAGAAGATTGTGAAGAACAAAATCAGTTAGCGATCGACTATGAGGA
GTGTCGAACACCAACCTCTCAAGATCACAAGATTCCCGCCATCCAAACATGTCCACCGGC
ACCA
>TeaL_172652
AAATACAATCCTCAAAAAAAAGTTCGAACGATGTTTTCTCAATCAAACATGCCTTCAACA
ACATCGGTTTTGTCAACATACACCACTTTCGCTGCATCAGCCATGTTGGTTAGGACCGTG
CTCAACGAAGTCCAAACCCTGACCAATCAGCTCATACCACAACAACTCCAAGAGAAAATC
TTATCCAAACTCGGCCTACTGGGGAACTTCTCTTCATCTCAAATGACTCTTGTCATCGAC
GAATTCAATGGGTTCTCCAAAAATGAAATGTTT
>TeaL_172653
TATCACTCCTTCCATTTTCGCTCCTTCCATTTCTGTCCTCTCATTTCCATTTCTCTCTAC
TCCAGTGCTGAGTCGACTCTCCTCTGACTGTTGGCTGCCGCAGCTCCGTCTTCTTGAAGA
GCGCGTGTGCTCTCTCCCTCTTCGAGAAGGACTTTGTGGCCGGCGAAAACAGGGCGGCAT
CAAGAGATCTCCACTCTCTTGCAAGAAAACGAGACCTTAATGGCGACACTAGCAATGTGA
AAGGTCATATCAAGATTTGTCTTTGACAATCAAATCACACCATCACCGATCTTGCCACAC
GACGTCGTCCCAAGAAGATCTTCTTCGACCATGCCCTAATTCTCCTTTCTCTACTAAATC
GTCGATCTTCTCCGCCGAATCGCAATCATCGGAGCCCCTCCCCCACCGTGATCGTCACGG
TGTCTTCGTCAGAGAGTTCGAGAGATGAGACTACGTCCCATGAGGACTTCTATACCCTTA
CGAAGGACTCTCTACCTCAAATCGACGTCGTCAACGGCGTCGAGACTATGATCGTCGATG
GTGGTTGTACAGAGGCAGAAAGAGCCGTTGATTTGGGTAAGGACTTGGA
>TeaL_172654
AACAATCGGCTGGACCAACTAATTTGGGAGACTAATTCAGGTTCCTCTTGGCCTCCCACA
GCTTCTTTGTACAACATGGGATCCATTTTGAAAACCTTGTTAATGCTGCTAGAAGTTTTG
GTGGTTTTTCTACTTGAAGTGAGAGCTTGGAGTGGCTGCTGCAAAGGATCTGGTGCAAAA
GAATTACTGGTTCTTTTTTCCATAAAACGAGCAATGTGGCCTCTCTTCATACCA
>TeaL_172655
AACCCAAAATAATTAACCCAAATCAAGTCGACCAAACAACCGAATAAGTACACTGATAAT
GCTTCAAAGAACCAACAAACCGAAGCAAAGGGAACTTTTGAAGATCAGCCGAACAACAGC
ACTAACTCACCCAATTTAATTCCACCAAATATGATGCACCAAGTGCTATCTCACCGAATT
AATTGATCAAACTCTTAATTGTTTCCAAATTGAATTGGG
>TeaL_172656
CATTGTTACACTCTAAGATTTCACATTTGGACTAAACTTATAGGCAATTCTTGTAGTTTT
TATATCAATAATACAGTACATACAACTCTTAGATTACATTGCATGGTGTAGTTGGAAAAC
AGAAACATAGAAATACAAGAACTAACATATAGATGATATTAGGCATACTTATATTACAAG
TAAACATTTGAAATTAAGCATCGGACCAAGTTATACCCAAATCGCCCCAGTTATCTTGAG
GGACACCTAAGGCTTTCCACATAGCTTTTGAAGCATCAACGATGTTGTTAGG
>TeaL_172657
TTGGGTTGTCTTCCTCACTTTCTCAGTTTCGTTTTCATTCTCTCTGGACTTGGGTATGAC
AAGCTTGTTGATGAGTACAAAGTTGTTATGGCGATTCGGGTTATCGAAAACAATGAAAGT
GATTGTGAAAAAAACATTTATTTTTATTGCTATTCTTCGAAATGTGAGGGTGAGCCGAGA
AGCATAGAGATGGATTTCCCATATACGATTTTGAAAG
>TeaL_172658
GAAGAAACTGCCATTTGTAACTTTCAAATTCTAAGACCCCATCTTTGCTGTGGTGATAAG
GGCCTATGGACACAATTTCTGGCTCAATGTCCCTAGGACTGCTGATTTCTATGAGGCTTT
GAGGGACTTTGCATATGAAAGCATTGTCTTTCTTTTAAGTTTTGGATTCCTTCTCTTCTA
ATTTCGTTCAGGCGCCTCTGCATGTGAATGATAGATGCAACGTTAGTGGATTCTTCTATT
TCATTGGTAGAGCAAACTGGCAATTCTTGGTTGCTATCTGATTCCGCTATTGTAATTGTT
TGAT
>TeaL_172659
TAAAAGCATAGTCAACTATTCGTCTTGAAGCCGCAGTCGAATCAATCGATCTGATTGAAC
CATCAGATTTAGAGATCGTCGTCCAGATCGTGAACTTGTTGGTGTCAAGATGGTCAACCC
ATTGTGGTCCAGATTTGCAGATCTTCATTGTACCCATCTTCATCACCTCGGCATCGTTAG
GAAGAGTGAAACAGAGACTGAAACAAACTTGTCTCGTAAAGGAAGGCTGTTAATTTACCA
AATAATCCAAAAGTCTCAAACAAACAAACTAACAAACAAATATTTGGA
>TeaL_172660
TTCTGTGATTCGTCAGTGTTGTTGTTCCCCAGAGTTGAGCCCAGAGACATCTGTTGGCAA
GTGAACATCATCGCAGAGGCGGTGACTATGATTTCTTGAATCAAAGTGCCCATACTGGCT
ATGGCTATGGCCGTTGACTCGGCGGGTTGGCTCTGGGGAGGGGAGATGAAGATGGAGACC
AGAGATTGAACTTGATGGACCTTCTCTTTGAGGACTGAGAGGCTGTAGAGGAGAGAGTTT
GAGTGAGTATCTGAACCTGAGGTTGGTCCAAGAGAAGATGAAACGACGTCGGCTTCTGTG
ATGCCATACATTTGTAATCCTTGTGAGACATTAGGGTAACAAGAAG
>TeaL_172661
ACCGAAATAGCGTAAAAAAGCATCCTTTCGAGTATACTAGAAGTTTTCTTATTAAAGAAA
GCCCTCTCTCTGGACTCCCCCTAGACCTCTGTCCGGCCTAAGAACCGTCTCTAAGCTAGA
GCTCCTGTCTCCTCACTTAGAGAGCGTACCAATCCACTTCGTTCCCCTCTACGTTCTGTT
AAAATTCAACCGTCACTCCATATGGACAACCATCAAACCAGAGACCAAA
>TeaL_172662
GGAGTACAAGTACTGTATGCACAACCGGACACTTTGCAGACATGCTCAGACACTCGAGGA
ACATGTTTGCAGTACGTTTGGGACACTGCAGGGAGAGAGAGAAAGAGAGAGTCGCTCACT
CTATAAACCCTAGGCAAAGCTGTCAAAGCATTTGAAGGGCCCTATTGAAGCAATCGTAGG
TTATCATTGGGAGAGAGCCTGG
>TeaL_172663
TACCAGCAGGTTTAGGAGGTCAGACCAGCAAGACAATTGAAGAACACAAGGGCTACACGG
CTGTAGCCAAATCCACAACATGGGCAGTTGGCCAAGGCATTACAAGTCAAGGTAAAGCTG
CAGCCAAGGCCACAGCCATGACCACAGCTCAGAACAACAGAACAGTTGCAGCAGTTGCAG
CCACAACTCAGTCCAACAGAG
>TeaL_172664
AAAAAAAAAAAAAAAAAACATAAATTTCTTCAATAAGCAAACTTTTTTCAAACATTTTCC
CTCTATAAGCAATCTCCTCCAACCTCCTCCACAAAAGACATGAGATTTTTGTTGGAGGAC
CCAGCTTTCTTGACAGCTTCCCTTCCCAAATCTCCCCATTTCTTTGCATTCCTCCTCATT
TGTTCCCCTCTCACTCCATCTTCCATCACCATCTCTATGCACCTCTTAATCTCATCACCC
TCAGCTATTCCTTCCTCATTTGCCTTCA
>TeaL_172665
CATTACACCACAGAAGGAAAGATGGCTGCTGAGGCACTCCTTGTAGCTACTGCTAAGGAA
ATCCTGAAAAAGTTGATTTCAATTACCAGTGAGATGAGTTTGGCATGGGGTTTGAAGGCA
GAGCTTAAACGGCTTACTAGGCGGTTCAAAACCGCTCAAGCTCTACTATGTGATGCTGAA
GACAGGAAAACAATAGAAAAGGAAGCAGTGCTTGACTGGCTGAAAAATCTCAAGGCTGTT
GCATCTGATGCTGAGGATGTGCTGGATGAGTTGGCATTTGAAGTTCTTCGAAGAAAGTTG
GAGGTGAAAAACAGAATCACGA
>TeaL_172666
GTGGCTCTTGGCAAACAAGCCCTAAAAGATTTGCAAAACAAGACTCTGACGATCAGCACG
GTGGCTTCACAGTGTCCATAGCAAAGTTCATAAGGCCCACATGCATGTGGAGATCAAAGA
AGAATAAGATCACAGAGTTGCACCAACAAGAGAAGCAACAACAGCTATTGAAGAATGTGA
ATCAATTCACTCTAGAAGACTGGCTTTTGGCTTCACCAGGGTTAAACAATGGTGGTA
>TeaL_172667
GTAATGAAGCCATGTACTTCATTGGAATTGGTAGCAATGACTATGTCAACAATTTTTTGC
AACCCTTTCTACCAGACGGTCAGCAATATACCCATGACGAGTTTGTGGGACTCTTAATTC
TAACCTTGGAGCAACAATTTGCGAGACTCCACGAACTGGGTGCAAGAAAGATGGTGTTCC
ATGGGCTCGGCCCCTTAGGCTGCATTCCTTCACAAAGGGTGAAATCAAGGAGAGG
>TeaL_172668
GGTTCGATCCCGGTTTTTTTCTGGCGGCGGACCGCTTATATACAGTACGAATGGTTCGTC
CCTCCCGAGCCGGAGAACTATTCGGTGTTCATACCTCGGAAAGATGTGAGGAACGGAACG
TCGATAAGAGGTGTGCTTGAGAAGTATAGCAGAGAGGAGGTGAAGAGGATGAGAGAGAAA
GTGATAGAATATATACCCAACTTCGTGTACGCAAAGCCGAGTCAGGGGTTGGAGAAAACG
AGAGATGCTTTCGATATCGCCATTGATGGGGTGTTGAGCAAGTTCAAGGATCACATCAAC
AGAGGGAGGCTTGGGAATGGGAAAGAAAGACAAACCATGTAAACAATTCTTGCCAATAAA
GAAACACACTCTTTTTTTTTTTATAACTTTATTTTTCGTAGATTAATTTATGTGTTGTAT
ATACTTTTCCATTCT
>TeaL_172669
AAAAAACTAAGGACAATGTCCTAACAGTCTTGTGTAATTTTTACATGACAGAGACATGAA
AAGCCCCAGAAAAGAGAAGTGACCTTGTTGTCTTGACACGTGTTATTGGCACATTTGTGG
ACTTAAACCTGATTTACCTTCTGTTCTGCGAGTAGACATTTTTATGGCATTTTACTAAGA
CATGCTGCTGCCCGTGGTGATCTGAGAGTCCAGGGTGTGTCTCTATCAAACATAAG
>TeaL_172670
GAAAAAAAAAAAAAAATGCCAATTACTAGATTACAAACTTGAACACAACTAACTAAGATG
TAACATTAATTTATTTAAATTGTTTTCTTTGCCCTATCTCCCTGGCCAGTTCTGTATGAT
CTTGGTTTTTGAAGCTTTGTTGCACTTGTTTTCTCAAGAAACTCTCTAGTTTAGAGAGTG
GTTGAAATACAAAATTAAAGCATTTCAATTTAAACAACCCAATCTTTGTGGAGTCTGAAA
GAGTTTGATAATTAGTTTGACAGAGGGAATCAGGG
>TeaL_172671
GCTTAACACATGCAAGTCGAACGGTAACATAAAGAAGCTTGCTTCTTTGATGACGAGTGG
CGGACGGGTGAGTAATGTCTGGGAAACTGCCTGATGGAGGGGGATAACTACTGGAAACGG
TAGCTAATACCGCATAACGTCGCAAGACCAAAGAGGGGGACCTTCGGGCCTCTTGCCATC
GGATGTGCCCAGATGGGATTAGCTAGTAGGTGGGGTAACGGCTCACCTAGGCGACGATCC
CTAGCTGGTCTGAGAGGATGACCAG
>TeaL_172672
TTAGGCAGGGGAGCATTTTTGAAGTAGAGGATGGTAGTTTGTTGTCCATTGTTTAGTTAC
TCTTTTCATTATTGACTATTGCATAAGCATTCGCAATTACTACCTTAAGAAATCACTTCG
TCTGGTGCCCTTCGCCGGTTTATTCCTTCCTCGAGCAGAGCAGCAATATGGCAGGATCGC
CCTTGTAAAACAAATCAAATTGCTCATTCTAGGCTTGTGAAAAACTATTTCAAGATCAAC
G
>TeaL_172673
CATCGATGGATCCGACTCCGACGAGTGATAGTCTGAAGTGAAGCACCAAGATGAGGTGGA
GATGGTATCGGCATGAACCAATGGTAGCCAGAGCTGTCGCGACGTTAATGGTAACCGAAG
CTATGACCGCCGATGGTGTGCAAGGTGGCTTGGTCTTCGGTGATGACGACGGCCCCTAGA
GTGGCAGCCATGGGCTATGAGCACGATGACATAGTTTCTGGAGTGGATGGTTCTCCATTG
TTTGG
>TeaL_172674
CGCCTACCTCTCGATCTTTATATACAGTGTCTCATCTCGTTCTTCACATCGGTCTCCCCT
CTCTTCTTCTCTACGTTGCTCGATCGCCGGATCTCGCCGGATCTCTCATTCTCAGTTCAG
ATAGCCGGAATCTTCGGTGAAAATGAGGGAAATCCTTCATGTTCAAGGCGGACAATGCGG
AAACCAGATCGGAGCGAAGTTCTGG
>TeaL_172675
TGCTACATGACTCCAACCAATCACAAACATCATGGCCCCCATGTTGTCTCTCCATCACCC
AAAACATAAATGTAGCCCCATACTCTCAACCAATGAGAGAAGAAGAAGGTACTACATAGC
ACCTACCCTCTTTGCACACAATATGACTGATTTAAGTAGGACAAAATTAAAATGGCCATT
AATAATTTTTATAAAAAATCATACAAAACCCTAATTTCCAAG
>TeaL_172676
GAGAGCGAGAGAGAGAGAGAGGGGGGGTTGTTCTACAACCCTTGTCTGCTACACCTTCCT
TGTTCTTTGTTTTCTTATTTTTCATCTCCATTTCAAGAGATTTGGTCTCATCTCATCTCC
CCATAGGCAGATTTTGGGGCTAGGGTTCAAAAATCGAATCGAACCAAGTAGTGTGCTGAA
TATCTATCAACGTTTTTTTCTTTGTTCTGGCCAGAAGATAAAATCTCCTCTTCAATCCTT
TGTGGGTTTGAACAGTGATTCTGTTGTTGACTTTTTCTACAATACAAACTCTCTGTTTAC
AGTACAGAAGTACTTGTTGGTTTGTTTCTTTCTTTCACTCTCATTGT
>TeaL_172677
GGGTCATAACAGATTTTCCTGCTACTGCAAATGCATACTTGAGAAGCCCATGTTCCAACC
CAAATGAAAATACATCATACAACATCTTACCAGCGAAACCAGGCGACCTACTTTCCGTGC
TTTCACCCTTGTCATTGCCGCCTGCACCGGCCCCTGCACCAGTACTTGGTATTGCAGATG
TTGTTGACTCGCCACTGTCCAATGTCTCCGCTTTCACGCCTGCCTCTACGCCAGCTGGAA
AATCAGGTTCGAGAGGTGCGAAAAATGTTGGTAACACCGGTTTTTGTCTAGTTGCTGTCA
TTTTGC
>TeaL_172678
GGGAACACTACCTAACTAACAGATTTTACAGAGCACGCGTGCTTTGATCTTCGCCTCACT
TCTGATCTTCTCTCTCTCTCTCTGCTTCCAAAACTCACCTCTATTTTCCCTGATTCTCAC
TTTCTCGGGAAAATTCTATCTCTGTCTCTCACAATGCATGGAAACCGAATCGTCGCTCAC
CTGGCCTCTGTTCCTCGCCCTAGCTGGAACCGCTTCATCGTCATCTTCATAACCTCCTTC
TTCACCATCTTCTTCGCTACCCTCTACTATCAATCACTCTTTCCTACTACTCTCAAGGTC
ACCCCCAATTTCGAAGTCTTCACTGATGTCTACCACTCTTCGCAAGTCTTCGGCCACAAT
TACGAGGAAATGGAGAGGAATTTCAAGATTTATGTGTACCCTGACGGAGATCCGAAAACG
TATTACCAAACGCCGAAGAAGCTCAAGGGAAAGTACGCCAGCGAAGGGTATTTCTTCCAG
AATATTCGAGAGAGTCGGTTTCGGACTGACGATCCCGAGCAAGCTCATTTGTTCTTTATA
CCGATTTCTTGTCAGAAAATGCGTGGATTGGGAGCTTCATATGAAAATATGACTACTATA
GTTCAGAATTATGTGCAGAG
>TeaL_172679
GTGAGGGAGACTTGGAGATGGGACTAGTCAATAGTAATGCAGATCCTTCAGCTTTAGGGG
ATGTCCGTTCATCAGTGGTACATCATGTTGACCACACTGCGGCTGGATCAGGTGTGTGTG
GGGCAAATATGGCAATGACAGGCTTTCAAGTCGCTCTTGCAGCTTATAGTACTGCCACAT
CCAAACTTGCTCAGGCTTCTCACACAACTAGTATGACTACGAGTATGGTTGCCTCTCTTC
TTGCTGACTCAAAGTGGAAAGCAGCAACCCCCATTCTGACAAAGGCTGGCAGTGTTGTTT
GTGGAGTTGGAGTTCTTGCAGATATAGGAAAAGATCTGCCCCTGGCCTTGTTCCTGGTGG
CCATAAGTACTGCACTTCTAATCATCATAGTTGCCATCTTATGCGCCAAACGTCCAAAGT
AAATTTGGGATGGGATTTTGTCCCTTTTTTTTTTTTGGTTTGATGCCCAGAACAATGGAC
AATTTTATTTCCATACACCAAGTTATCTGAGTGCATAATTATATGAAAATGAC
>TeaL_172680
GTCACAGGATGGTTGAGGGTTGTCGGAATGTGTCTTGAGGTTATGGGTGGTGAGTGTTCA
ATTACTAGAGCATGTCGAAAGGTGACCAAAGCTCACCAAAAGGTCGGCGGTGGATGGTGG
CTAGAGCTAAGGGAGCACAGAAAGAAGAAATTTTTTTTAAAAAACAAGTAAAAACACTTT
TTTGTTTTCAAAATTTTAAAA
>TeaL_172681
GGGCACTTGATAGTCCACACTCAATAATCATCCATAAGGTCCAATCTTTTACATTGCTAA
TAGACTTTACAAAAATATTAGAAATCCACTGAACTACATATTAGTAGGAAGTTTTACAAA
AGTGGTTAACATCAAGGATATACTTTACAAAATATTTGTCAACTTTACAAAATGTAAGCC
GTATAATGTCTTCAAACTTGTTCTTTTACAAAAAGTATTTGGCCGCCTCTAAAGCGCTTC
GACACCTTCAAACTTGTTCTTCATCACATTCTGAAATGTCCATATATCAACTT
>TeaL_172682
CATGTCTCTACCATGAACAGAAACGGAGTAAATGATTTGGATGTCCCAATTTTTGTGGAA
CCAATCAATGATCCTCCATTCATTAACGTCCCAGATTTTATTATCTTGGAGAAGAAGAAT
AATCAAGGACTTCTGATATTTGATAGGCAAAGAGATAAGTTTGATTTCTCCATTGGGGAT
CCAGATCTTTTTAACTACCCTGGGAACAAGTCTCACTTTCTGGTCATGTTTTCTCTGGAA
GTGAATTCTGGATTTTTTTCTACCGAACTACCTGCAGAGCTCATCAG
>TeaL_172683
GAAATATAAATGAATATATCAGGTAATCAAACCATTTCATCACTTCATAAACAAACTCGC
ACATGATAAAACAGAAGGCCCTCAAGCTGACTTTCCTGCCTCACTGATGGTCTGAATCTT
GTTCTGTGTGGTATGTTTGCTTTGCTGTTGCTAAACAACCACTGTGTGTGGTCTGCTGCT
GGGGTGATGGCGCGGCGGCTATTATA
>TeaL_172684
GTCTTGGTGGACTGATGGAGCTAGAATCTGGTCTGAAGTTTTGCTGTGGGATTCATGCTA
GTAATAACTGAGGGTATCTAGTTGCTATTTGGGATGTTTAGGCAGTGATCCATTGTTTTA
GGGTCAAACATTGTGATATTCAGGGACTTGGTGGACTGATGGAGCTGGTCTTTGGTCTGC
AGTTTTGCGGGTGGATTCATGTTGTGTGCTGCTGCTGCTACATGCTGTTGGTGTATGTTG
CTCTACTGTTTGGCTTGCTGTTGTATGCATGATGCTGTTGTATGCTGCTCTGTCTGGTGG
TGG
>TeaL_172685
GACTGCCCAAAAGCTGAACATGTTGAAGATCAAAGCCCTAGATCAAGGTATGTCCTTTTT
CGTTCTTCTTTGCTTCGTTTTTCTTCTTCTTTCATCACTTTGAACGTCATCTCTCTCTCT
GTCGCACTTTGTCTCTCTCTGTCTCTCGTAGATCGTCTCTCTCTGTCTCTCACAGATCGT
CTCTTTTTCTCTCTCTGTGTCTCTAGTTAATCTGATTTGGGTTGTTGGGTTGTGATGATG
>TeaL_172686
GTGTGACATTACATTAAACAATCAAACTGTACTATGCCCAAAAAGTAGAGGTTACACCAT
GATCCCATACTGCAGTAGACAAAAGTATGTAGCGTGCACAAAAGTAAAGTAATAGTAAGT
ACAACGATGTAGTATCACACAAAAAAAACAAAACAACTACGACAAGTGACCCATACAAGT
AGTCCACAAAAAGCACACTACATCAAAACCAAATAGGTCCCTTTTTTTCGTGAACGACCA
AACACAAGTACTCACAGGCCTTTCGAAACCTGTAATTGTGCAAGCCAACCGACTACATTC
TCATCATCTGGCATG
>TeaL_172687
GTCATTTCAAAGTTGAATCCAGCAACTGGTTTCTCATACAATGGCCAATATATGCATGAT
CAATACATGCCATAAAATTTTGGTGGAGTGAGTGGAAGCATTAATAAGTAGTGCTCTTTA
TAGGACAACAACCAGACAAAGCAAAGGAAGTCGTCAATTTTTCTCTTTTTCTCTTTGATA
TATGAAGGGGAGAAAGAAGAGCAGAAGGGAGGATCTTATTCACCTATGCCTTCATGAAAA
GATATAATCAGCATCAGAAGGGTGTTTTGTTGTTGTGTTCTGTCTTGGTTGCTGCGTATC
TTGTTTTCTCCCTCTTCTCTTTGTTGGTGTTTTGATGTTTGTGTGTGTACATCTTGTACC
TTTTATCAACATCAATAAAGTTTCCTTTCTTTGCCGTTTCAAAAAAAAAAAAAAAAAT
>TeaL_172688
CTAAGACAAAATGCTTCCGCAACTTGGTCATCGCAACTGTTGCCTCTGCAACTTAGTTGC
TTCGGTTCTCTCCTTCCCTCAGCAACTCCAGGTGGCGACGGAACCGAGAATACTTGGAAT
GGCGGCGCTAAGACAAAGTGCCTCCGCAACTTGGTTGTCGCGACTGTCGCCTCTGCAACT
TAATTGCTTCGGCTTTCTCTTTCCCTCGTCAACTTTGGATGGCGGCGG
>TeaL_172689
ATAAATCTTACCCATACATTTTAAATTTTAAATATTTTTTTGATAATTTTTTTTTTTTAA
ATGCAAAACATTACTAAATTGAATATAGGGTTGAAAGGGCCTTTTATATGGACTGACAAA
AAGCAGTCAAATGTGTATGTGTGGTAGCAAAATAAGGTTTGCTGGGCAATATATGTAGTA
ATGTAATTGCTTGTTTATAATTTTGATAATGGATGG
>TeaL_172690
GTCCCAAATTCATGAGCATGGAATGCTGCAGCTTGCCACTTCTTCGAACTCAATAATTCT
GCTTACTGAGTGTTCTTCAACATTTGAATTGGTTTTGGGCTTATTATTGTGATTCTAATT
TTGTCCAGGAAAAGATCCGAGTAGCTCTATATGTGCAGAAAGCAGCATTTCGTTTCATTG
ACGCGGGTAATCGGGTTGAGCACAGGCTGTCTGAAAATGTTAGGGAAGCTGGTTTTGGTG
TTGAACCAGATGAACTTGCATCTGTCGTCCGTTCTCATGACAGCAAGGGCATGGAAACCC
ATGGTGGAGTCGAAGGATTCGCAAGAAAAATTTCTGTCTCGCTGAATGACGGTGTTGTTT
CAACTGACATACCTCTAAGGCAAAAAGTCTTTGGCTTGAATAAATTTGTTGAGAAACCTT
CCAGACCTTTCTGGATGTTTGTCTGGGAAGCCTTGCAAGACCTGACTCTGATCATCCTCA
TTGTATGTGCTGCAGTCTCTGTAGGTGTTGGAATTGCCACAGAAGGATGGCCAAAAGGTA
TGTATGATGGGCTAGGAATAATACTCTGTATTTTCTTGGTGGTTATGGTTACTGCAATCA
GTGACTACAAGCAATCCTTGC
>TeaL_172691
GGGGGGGAAGCTGGGCACACATACACGGGGCACCCACACACCCACACACACATACACGAG
GCACACACACACATTAGTATACACACACCATACACCATACACACACTGAACACACACGGC
AGCAGCCCATTCACCACAGCTTTATGCAAACCCAGCTGTAGCACAATCTTTCACACCATT
ATAATATATTATCATACACCAGAACCACCTTTACTCATCTCCGAAACTCTCTCTCTCTC
>TeaL_172692
TTTCAGATCTTCATTAGAGGCTCAGATGGTTGAATGAGGCGGCAGAAGCGAGGCAGATTG
GAGAGGCGACAGAAGCGAGGCAGATCGGAGAGAAGACGACGGCGATCTGAGCTCAGACGG
AATGGAGGGAGAGAGATCGTCGTGAGGCAGATCGGAAGGAGGGAGAGAAATCGGCGTGAG
ATCAGAGGGAGGGAGAGAGATCGGCGTGAGGCAGATCGGACGGAGACAAGGATGGAGGTC
GGGGTGAGGCAGTGAGGTCGGAAGGAGGGATGGAGATCGGATGGAGGTACATCGGAGGGA
GACGAGGGTTTGACAGAGAGAGAGAGAGGAGGCGAGGGTTATATCTGTG
>TeaL_172693
ATTCGAAGTCGTGATCTGGATTGGTAGTCAGTTTCGCTCGACGCCACAGATCAAATCTCC
CTGGGCCTCTGGAATTCTTCGCTATTCGTCCCTATTCGAGCATCAATTTCGAGTCGACTT
CGCACATTTGTGCGATTCACTGGTGACTTCTGTTTGAGAGGAAATTTTGGTCAAAGGGTT
GGGCTTGTTTGGGAGGTTAGAATTAAGCATAGCTTGTTCTTGGGTCATGCGACTTCAATT
CTGGTAAAAGCTTGGTTGCTGGGTAATGTCGACTCTCATGTTACAGACTGTTGAACCAAT
CTGGGTTATTTAACTTGTCGGTAAATGATTCTTGATGTCTTTAATCCATCTGGGTTGAAT
TCCCTGTCTCATGTCCATTATTGAATTCTTTAAATCTGTGTTGCATCAATCCAAGTTCAA
TTCTTGTCTTCAACATTTTGG
>TeaL_172694
AAGCTCTCCAAGTTGTTTGGGCATAGAGGAAGCCATTGGAGCTTGCGAGTGCGAGTTTGA
AGGGAGCCGAAGGAAAAACAGTGTCGTTTGAATTGCAGCAAGGGAAATTGTCCACTCTAT
TTATTCTCTCTTTGCTGAATGGCTTTTATGGACAGATGAGAAGGCTCCAAAAGGTCATTT
GTTTCAAGAAATTAAAAACCTGCAATGCTCTCATGCCCGCATTTCCAAGAGTCCACATGG
AT
>TeaL_172695
TTGAATCTTGTAACTGCTAGCTGCTCTTGGAAAAGAAAGGAAGTTCACATTATTACATCA
TTTTAATCATGGATGAAAAAAAAAAAAAAAAATCAGACTTGTATTGTTAAAGTACGAAAA
TGACAAACATTTCTATGGCCTAAAGTAATTGATGCACTTGGATTGTACATTTTCAACGAC
TTTAGTTCATTTATCAAAGAGTTTGGTGGATTACC
>TeaL_172696
TTGTCGGCTTCTTAGCCAAACCATTGGGGAGAAGTGTGAACAATGGAAGCCTTGATTTGG
ATTCGGAGTTCGAAAGAGATTTCATGGAACAGCCACATGCCATTAGATCACTACTCAGAA
ACCTTGGTGCTAATCTCCAATTTGTTTAGCGGTCCCGCAAGAGAGTTTCTCAATGGTCCA
GAGTCAAGCCAATTCCCAAACCAAAAAGAGGTACTGAGACCACTCCGGATGAGGGTTTTG
GAACATAGGGAAAACAATTTAGAACCTTTGTGAAGACTTCTACAGAAAGGAGAA
>TeaL_172697
ATTGGCATGGCCTCATGTCTCAGCTATGTCACTGGAAATTCCTCAAGCCCGACTTCTTCA
TGCTGCTCGAAACTAGCTAATGTGGTTCAATCACAGCCACAGTGTCTCTGCACCGCCCTC
GGTGGTGGTGGCTCAGTCTTGGGTTTCAACATTAACCAAACTCTTGCTCTTTCACTGCCT
GGTGCTTGCAATGTGCAAACTCCACCACTTAGTGAATGTAATGCTGCTCATTCGCCGGCA
ACATCACCGGTTGGTTCTCCAGAAAGTATGCCGGCAGATTCTCCAACTAGCTCATCAGCT
TCAGGTGTAGCTGCTCCTTTGCCGGCAACATCACCGGTTAGTTCTCCAGAAGGTATGCCG
GCAGGATCTTCGGACGGAACTGCTGATTCTCCAACTAGCTCATCAG
>TeaL_172698
GTTGGAGGTCACAAACAAGTCAGATCATCTGACGAGAAAAGTTTCTCATTTATCTATAGT
GTGTGCCTCCTTTTGGCCGCTTATTTGATGGCAGTCATGCTTCTCGAAGATCTAGTTAAT
TTGAGCCACACAGTGATCATAATTTTCACAGTGATTTTATTTATTCTTCTATTTATCCCT
ATTTTGATTCCTATCTCATTGTGTATTTTCCAAGAAACTAGAGATCCCGCAGAAGCAGCT
CTTCTGCCTGAATCACAGAAACAAGAACCTAGCAAACCTGAACACGATATAAATGATGTT
ATATTTAGTGAGATGGAAGAT
>TeaL_172699
TGTTGATTGAGATGGAAAGAGAAAATTTGTATCTAAACTCTCTGCTGCTTGGACAGCATG
ATATAATCTTCGCATGTTCACCCTATTATATGAAAATCTAATGTTGTACAGAACTCCAAC
TTGATAATTCATATGGAAATTCTTGCTGAACTTCAGAAGCACATCGTCAGCCTCAATACG
GTGGATGATGCCCTGGTATGGAGGAGAAGTATCATTTTCACCTTGAAAGGCAAGCATTGC
AAAAGCAAAATCACCATGCACAAGCGAAGGCCTTCTCTCAGCGAGCCCAGGAACGGCGAG
TGCCAACAAATTAGCCCCTTTCCTCCTCATGGTAATGCGCTCCATGTCATGACACCTCAT
TTCTTTCTCCAAATGTAGCTCTTCCATGTTAAGCAATGTATTGAAGTAAGTAGCATAGTT
CTCCTTCATAAGACCTTGTGTAATAACCTCAGGGACTTGCTTATTCTCCACTAGCTCTCT
AACGCCCATTGGAA
>TeaL_172700
GCTGGAAGTTGGCGGCCCAGAGGATGGCTCGGATGCAGTACCAGCCGATGTCGCCCAGCG
CGCCGAGGGAGTCGAGGTCTGGGTTCACGCGGATGTTGTTGGTGAGGAAATCGGGGCCGC
CTATGTATGAGAAGTTGCTGTGGATCTGTGGAATGAGATATGAGTAAGGTGAAGAGGATC
CCCTCTGGTCCAAAACCTGGACTGGAGGGTGGTGTTTGGG
>TeaL_172701
GGAGATTCTCCAATGGTAGAACCATCATTGACTATCTTGGAGATCTGTTACAGATACCTT
CATATCTTCCAGCTTATGCAAATCCGTTGGCTACTGGAAGAAACATTCTCAACGGTGTAA
ATTATGCTTCAGCCGCCGCTGGCATCCTAGAGGAGACTGGTCGAAATCTAGGTGAAAGGT
TCAGTTTAAGTCAACAGGTTCAGAACTTCGAGAACACATTGAATCAATTGAAGAACCAAA
TGAGTGAGCAAGAATTAAGGGAGTATCTTAGAAAGGCATTGGTTGTGATGATACTAG
>TeaL_172702
ACAATTGAGAGGCTTTTTGAACGGACCACCAACCTGACATGCTCCTGCTCTCTTCAACAA
TTAGTTAGATCACATGCCCTCATCATATTACTTCTCACAGAGGTTCAAGTTCTCCAATCC
CAACCTCTGCTTGTAGTCTCTTCATCCCTGACCTCTACATCTCTGGCATCCACTCGCCCA
CCAACTTCATGCCCTTCTTTGCTGGCCTCAAATCATCTATTTCAACGTGCACCTTACCAA
CA
>TeaL_172703
GCCGAGCTATACACAGCTCAGCCCTCGCCATTGATGCTACCTCCTTTTAATAAGCTGCTG
CAACCACACCGAGCTAAGTTACCTCGGTCACACGCTTAAGTAATGATGTAGATGGCGCCC
GGCCGAGTTATACCAAGACCGGCCGAGCTATACCAAGCCCGACATCCTTTCTCACCAATA
ACTCGGCTAACCACCAGGCCCACTTATTTCGGCTGACATCTTTACCTCGGCG
>TeaL_172704
AATTCTTGCTAGACTCTCCATATAATCAATCAATGGCACACATAAATGAATCTAGGGAGG
CGACAGAGAAAATGAATATACAAGGAGGTGATCATGGAGAGAGAACAGTGAACACGGTGG
ATTACCGGACATCAGCGGGTCAAGCCCAAGAACAGGAACCCGTCCAGGTGGTTCACCAAT
CCCATTTGCCTACTACGACAACAAATTCTAACACTAGCGGCGGCATCTTGGTTGGTGCTG
CTAATGCTGTTGCATCCACTCTTCAATCCGCTAAGGAGGCCATCTCTGGCAAATAAGGAG
AGCAGTCCTAGTGCATGAGGCTCCTGTTACTGCACGGTCTGAGAGGGAGGATCAAACATA
CGCAACCTTACCCCAAACATACAGAGAGATGGTTTCAGTGGTTTGATTTGAACCTGTTAG
GTTGCAAATAATAGTAGAAAAATTATGAATTCAAATCAAGTTTTCATTTATCGTTTTGTT
TTTG
>TeaL_172705
GCGCCAGTTGGTGAGAAACCAACAGCGACACAAACAGAAATAAAAAAGAAGGAAAACAAC
AGGGTTGCACTACAGACTACAACAACACTTTGAACTTCACACACACTAAAGGGACAGAAC
CACTGCTGCTTAAAAGACATCCGGATTGCACAACAGCTACCAATTCGCTCAACTTAAAAC
CTGCAGTAGCAGCAACGGCAAACCCACTAACAGACCAAAATTATTTTGCCAAAATAGCAG
AACAGATCAACACTGCATAGGC
>TeaL_172706
TGGAACCTCATTGTAGCGAGTATTCTACGCCCCACCGTATACGATCCTGTCAGGCGGATT
TCTGGCCGTCTGATGGGGAAAAAGTGGGCCTCAGTCATGGCAATCATAGCCACTTTTTCG
GTGTCCGGTTTGATGCATGAGCTGGTTTTTTACAACATGGGAAGAGAAAAGCCCACGTGG
GAAGTCACGTGGTTCTTTGTCATTTATGGGGTGTGTTTGGTTTTGGAAATTTGGGTGAAA
AAGGCATTAAATGGGAAGTTCAGGTTGCAGGCGATTGTATCGGGGCCAGTGGTGGTGGTG
TTTGTGGTGGCCACCGGTTCTTGGCTGTTCATTCCGGCATTCTTGCGGTGTCACGCCGAT
TTTAGGGTTAGGAGAGAGATTGCAACATTTGTAGAGTTTGTGAAGGAAATTGTGGGGAGT
TTTGGATTTAGATCTTTCAATGTTGTGAGTGTACCTCATGGTGATTAGATGGCG
>TeaL_172707
CGCCATAACCTAGCTTCATCGATATTCAACCCCCATCAATTACCTGTTTCTTTTACACAC
CATAATCGAAAAAGGAAAGTTGCTCCCATGTCAACTCTGTGTTGTTGCACAAACCTGCTC
CACAATACTCCAAATGCTGAACTTTTCTCCAGGTTAGGACCATGGCTCTTAAAATTAAGA
TCCAAATTGGTGAGAACCTCAGGTAGAGCCAGCATCTTAG
>TeaL_172708
TCTCTCTCTCTCTCCCTCCCCTTGTTGAATGATTGAAGAGGGAAGAAAAGAGATGGTGAT
TTGATATAAGAGTGAGAATATATAGAGAAAGAAAATTTGTAGAGCGAAAATGGTAGTTCT
TAGTTTTGGTGCTTCTGTCAACCATTGGAGTAGCTGCTGCCATCACATGGGTGTGTTTGA
ATTGTTAGCTAGTAGCATGTGGTTCTAATGGTACATCAAATCTCTTGCATAGCTTGTTGT
GTGGGCTTTAATGAGG
>TeaL_172709
AACAATCTCATCTCTGTTAATCTCTACAACCTCATTGTTCTTGTTAGGGTTTTCAAACAC
TCAATCTTCCTCGTACTCCAATCAATCTCAGCATCCTTAGAAGCGATCTTGGTTTCGAGG
ATTGGTACAGATCTAGTCTGAGCATGGAGAAGATTTGGTCGGAATTCAAGCTCATTTCGA
TTCCACTTGTGTAATGATAATTAATTTGTGATTGATTTTTGAATTTGAAGCAGTAAAAGC
AAGAACAATGAATCAAATAAGAGATTGGGATTGAGTAACCCCAAGTCCTGTTCTTTGTCT
CTGACCAG
>TeaL_172710
GTTTGGAGCTTCGACTATGGTTGTCCTACTCTAACCCGAAGGAGTCGTTGCGAATCCTCA
CCGTGGTGATAAATTTCTAGGGTTTCGAGGTACGGCGGCGAAGATGGCGCGGGAACGGGC
AAGAGACGGAGACGGCGACGTCGATGATGGAGACGGGCAGTGATGAGGGACCATCACCGC
GATCTCCGACATATCAAGATCGCTTAGATCTACATCCCAGAGAGAGAGAAAGAGATAGGG
ATGAAAGCGGCTGAAGAGTGGCGGTGGCGGTAGCATCTAAATGCAGAGAAGAAAGCCGAC
AGGAGTTTTGCCCGTAGAGAGAGC
>TeaL_172711
GAGAGAGAGAGAGACAGAGAGAGCGCGCGCAATGTGAAATGTATATGTATGTATATATCT
TTCGTGTAGAGACAGACAGACAGAGAGACAGCGATAGAGGAAAAAAACCAAGTAGATTAC
GCAAACTAGGGTACGCGTATTAGGCAGAGCCATATAGCTGGTGGCTGTAAATGGTTGAGA
GACTTGAGGAGGAGGAGGAAGACATGGGGAA
>TeaL_172712
GCTTTGGTTCGAACCATTTACAGTGGCGATGGCTCTCTCTCACTCTCTCTTAGATCTCTT
CTCTTCTCTTCGCAGTCGGCGAAAGCTCTCTCACTCGCCCTTCTCTCTGCAGTTGGTGAT
GGCGTCGTCTCTTCCTCCATGGCAGTACGCATTCCCCCGTCGCCTCCTCCTCCGCACCAC
TGCCGAACCTTCATACATGGCAGATCTGTTTTTGAATTACAAAGGTGGTAACA
>TeaL_172713
TCTCGTCGGTGCAGATGGTGGTGGTGATGAAGATTCAAAATCGCTCTGAATCTTCAAAAT
CGCTCTAAATCTTCGAAATCGCCAGTGCAGATAGAGCTTCAGTGCAGATGTGGTTCTTGT
TGACAACACCTAGTAGGGATGTGTGCATATAAGGGTTGAGAGAGAAAAAGGGATCCAATT
CAAAATAAGGGTTTCAGAAAAAAG
>TeaL_172714
TGAAGTGTTTGGGAATATGGAGTCCAAATTGAAGCAAGCTGAAGGGAAATTACATGCCCT
GGAGTTAATTGCTGGGAGTAGAAATCTGGATGAGGATGAAGGTATGAGGAACAGAGAGCT
GAGAGGAGAAATATGGAAGCTCAAAAAGATGTTGGAAAGAATTTGGTTACAAAAGTCAAG
GTTGAACTGGAGTTTAAAGGGAGATAAAAACACTAAATTTTTTCACATCATAG
>TeaL_172715
ATAAATATCATTTGTAACTGGAGAGACAGTTAGCAAGAGATCAAATGGCTATCTTACTAA
TCCTGCTTTTGTTTCTCGACCTCTCGGCAAGACTCGGAGCATCAGCAGCAGCAGGACGTG
ACGATTGCAAGCCAACAAGGTGCTATAGCGACGGGCCAAATATCCGGTACCCGTTCCGGC
TGAAGGACGACCAGCAGCAACAGCCAGATCACTGTGGCTACCCTGGCTTCGATCTTTCTT
GTGAT
>TeaL_172716
CCAAAACCATTTTGAAGCAAAATCCCTGAAGCCCTTGAGCCAAAATCAACGACGGTGACG
GACGACGAAGGTGATCGACAATGAGTGACCGAGAAATGGCTTTGAGTTTTTTCTCTGAGG
TCTGTGCTCCTTCGGAATTTGAAGGAATGGGTGTTTGTAGTGGGTGTGGAAAAGCGAATG
GGTCGTGTAATGGGAACAGTTTGTTGTTCTTTGGTTACTCTGGAGCGTTTCGTTGTCTTG
TGGGGG
>TeaL_172717
GTCACCAATGTAAAGGTTCAAAAGAGTACATGATCGAGTTCATAGATGCATTGCACCATG
TTAATATTATTGATCATTTCCTTTGGTTGCCTAGTTAGTTGTATCTATAAATGGAAATTT
GAATCATGTCAATGTCACCACACGAATGTTTGCGCCAATCGGAAGGCTAAAGATCATCTG
AGTGATTTGATTCTAGACCACATGCAAAGATTTAAAAGAAAAAAGGTGCTCCCCTATAAT
ATAGCTTTAGCATCAGCATTCTTTCTTTAATTTCAAAAGCATGCATGACAGAATCAACTC
TAGAGCATTTTTAAAAGTAGGTCTATATATCAGCATATTTGGCCACCTGAGAGATGTCAT
GGATAGTGTTTAGCAGTACCC
>TeaL_172718
GAAATGGGGACATCCTAAAGCAAGCACAAGAAGGAGGACATCCTAAAGCACACCTTGGAT
CCTCTGTTTCTCAACCTTCTTCTTCGGTATTTTCTGATCGCAAGGGTTAGAGATGATGGT
TGAAGATGGAAGGTCATAGGGGATTAATGTTTTAGCAAAGCTTATTATTCTTTCGTAGGA
GGTGGATGAGAAAGTAATTTCCTTGGAGGAGCATCTGAAGACCAG
>TeaL_172719
AGAACTCTGATATTATGATGAATAATGTGTGTGAGAGACAAACACAGATCCTCTGCTGCT
AATCACTTACAAGGCTCTTCACAAGCAAATCAACTATCTTCATTGTTTTCAATTCGACCT
TAGCTCTTCAAAATGACTATTCATTCAGATTACATATTGCAAACATGCAGAATCCAATTA
TTTCCAGGACAAGGTAAGGAGAAAAAAAGACACCAAACAAAAAAAAAAAAAAAAA
>TeaL_172720
TTTTGTGACCTCATTCAAAGGTATAATCAACCAAAATCAGATGGAAGGAGAAATAAGTGA
ATCTTGTTTATGGTTTTTTTTTTTGTTTAATCTTTTTTTTTTTTGTGATGAGCCTAACAA
ATTTGACTGAAAAGGCTTATCATTTTAGTTTCTATAAGCAGTTTCAGATGTACATATGAA
TTATCTATTTACTTAATAGAGG
>TeaL_172721
AAAGGAAATTGCAGCAAGAAAAGGTGGAAGAACAAGGCCTCCACTTAGTTTCTTATCCAT
TTTGAAAGATGCAAATATAGAAATTGACATGTCTTGCCCTCACAAGCTCTGCGATCTGCT
CTACGCTGGCGTTTACTTAAAGCCCAATACTCTGGCAAGTTCTTCACTGATTTTCCCCCA
CTTCATAAGCTGCGTTTGAATCGTATGTTTGGGAAAGAATTTAAATAAATAAAAATTTGA
GAG
>TeaL_172722
GAAATTTATTGAAGAAACATGATGGTAAGTATATTTTTTTTGGTAAACAAAGCATAACAA
TTTATTAAGATAAAATGGTTCCGGGTTATTGAGCCCCTACAACATCAGCAGATGGTTTAC
AATGAAGGGGGGGTGCAACTGGGAAAATTTGTAAACCAGTAGTACAATAACCATGATTAG
CTATAATATCGGCACATTTGTTGGCTTTCCCGAAGATATGACTAAGGCTGTGTTTAGACG
AGAG
>TeaL_172723
ACTACCCCCAACAAGCTTCCGCCATAAAAGATGCAGGAAATCTTGTTCAGAAAAAGTGAA
CCAGTCAGTCACTCTTCCCAGAAAAGGTCTAATTGAAAGTTGTTTGCCCAGTCCCCTGCT
CTCTTCTTCACTCATCATTTCAAAAGTTTGTGTAAATGGTCACACCAAGTGCATGAGGCT
CCTGCTTTTCAGCAGGCTCTGAAAG
>TeaL_172724
ATGATGATGATGAGAGAGAATCGCAGCACAGAGAAAGAAAGAGATGAGAGAGAAGCAACC
AAAACTTCTCAAGCCGCCTTCTCAAACCGCCCATAGAAGACGAGACTCGGAGAAAGAGAG
AGAGAATCACACTCACACAAACCCGAAAGGAAAGGAAAAGAAAAGAAAGAAATTGTTGGT
GTTGGGTGGGGAAAAAGATAAGGGGATGTAGGATTTTGGCTCAGTTTTTTAAAGGTCTTT
AGCGGGATGAAAATGGGGATTAAAATAGAAGACAAGGGTGGGGACCCAGTTATCTGTATG
TAACCCAAGTGTTTGAAGCTTTTCCTAACTGAAAACTTTTGGTTAATATTGAATGAAGAT
TTTGCAGAATGGAGGGAATGGTTTAGAAG
>TeaL_172725
CTTCTTCTTCTTCTTCTTGTTGATGTTGGCCCCTCCACTTCTTCTTCTTCCTTCTTCTTC
TTTCTTCTTCAAATTCGGGGGATTCGGGGGGACTCTTTTCGAGCTACCAATTACGGTTGT
TTTGTCAAATTCCAAGATTGTATTCCAAGAGTACTTAAGTACGTAATGTTAAGAATGGTC
ATTTGGCAGTTCGTCTTATCAAGTGAG
>TeaL_172726
GTCTCTCGGTCTCACATACTGGTAAACACGCATGTATATGTAACTCTACATACTATGTAT
ATGTGAATATCAATCTTTGAAATTGAAATTATTCTGTTGAGATCTGAGCAAGAATCGAAG
TAGTCGTCCTCAACGTCCTTAAGATCTTGAACTCTTCGACTCCGGCAATCTCATGTCACT
TTGGCTTGCAATTTTACTTCAAATCTCTAATCTCGAAATGTGTGTGTTAAGCATTG
>TeaL_172727
TATGTTGGTGATGAACTCAAAGGGCAGTATTAGCTGGGACTAAAGTTCTGTTGAGAAGAT
GACTCAGCTGCTGATGTGTCATGTTGAGTAGGCTGTTAAGATATTCAAAGATTGCTGAAA
TAAAGTTGCTGGAGTATTTTTGAATAAGTCAAAATGTTTGAAAGCTTCAAAGTAGTTGTT
ACTAGAAAATAGGAAACTAGAAGATAAACTCATCTATTCATGGGCTTGTGATGCTATTTC
TTTGCAAGTTGTTATGCATTTCTGTTATATTTCTCATGTATATAAAGCACTTTCTAGTCA
ATAAAATTGCAG
>TeaL_172728
GCTCCAACCCTTAACCATGAGGGAGTAAAGTAATTTTGTAACATAAAAATTGGCAACATG
TTCAAATCACATGGCACGTTCTCATAATGTGTATGCAACATGTAAATTGACAGGACTAAT
TATTTTCACTCTCAAGTCGAGCAATTTCAACCTCTTCTTTTATTGAAGATGAACATATTG
GCCAGCGCCTCTTCTATCATATAAAAACAAATAGAGCATTGACCAGAATTACAGACCACA
ATACG
>TeaL_172729
AATGAGAAGGAAGAGTCATGAGGGGATTTTGCTGTGATTGTCTTCATGTGGATGAGAAAG
TCAAAAGAAAGAAAGAACAGAAGAGAAGTCCTTGAAGATTGGGGGTTACTTCTAAGAAGA
GGAAAAAGATTGTGATTTGGTTATTATGCTATTGTCTTCTATATAGTGGTTGTATATGCT
GATTTTATTCTTGGCTTTTCTATAGGGACTGCAAAGGAGAATCCTGCGACAAAAGGAAGG
TGAGCAGCCACATCTACCAGTATTAGAAAAATGGAGAGAGAGAGAGAGAG
>TeaL_172730
GGAGCCAGGAGAACGTAGTAGACTCTGGAATCATAAGGACTCCTTCAATGTCTTGAGAGA
AAATACTGACAATCTTTGGTGTCAATAGAAAACGTAATTTTGAAGAATTCCTCAGCACAT
CGGTGTCAAATGTAGGAAATTCATTTAAAAGACATTGTTTTGGCATCTTCTCCCGGCAAA
CAGTAGGCATTGCTCTACGAAATTCAGATAAGATAGCTTTGGAAGTTGATG
>TeaL_172731
GAAGAAGTATCACAAAAAAAAAAAAAATGTAAATAATTGAAAACTGGATGAGCTATGCAT
TTTCTTTTTCAATGCTGATGAACAGGATCAGCACTATCGACTCTCCTCCTCCAGTCAAAT
CCCAAAGGAATATCATCTTCTTTCTCATTCGGACATTATTTCATGCTCTCACTTCTTTGG
ACCTTTTGTTTTCAATGCGAATCTAAGAAATCTGTAGAGATATAGACCGAACTATGCCGT
GGATGGTGAAGCGGCGCCAGTAGATCGAGCGGCAGAGAGAGCTAAGGACGGCAGAGAATG
CTGAAGCTGACATTTCCACTCTCAGATTTACGCCGGCTAGATCTCCATCTCCACCGCCCA
AATCACCTGAATGGCGGAGCTCGCCATTCTTGTCTCTTCTCCTCTTCTTCTCACCATCTT
ACTCCTCTTTCAGATCTCAGATCAGGGCCCTGCCCTAAGGCCAGCAAGGCCTCTGGTTAG
GCTCCAAAATTTTGGCCAAAAA
>TeaL_172732
TGCACTACCAAGAGCTCTCGCTCTTGCCTCAGTTTTCTATCTCCCCCTCTCTCATCGCGT
AGCTGAAACGAACCATGGAGAAAAGTCGAAGCGAACGAAAATCTAACCTCTCTCTCTCTA
AATCCTACTCAAATTTTGGAATTGAATTCCACATTTGTGGTGGCTTGATTCGATTCATTG
CTTGGTCGGATCTTATTGATTATCGCTTGAAAGGCTTGCAGAGAAGGCAGAAAATTAAGG
TTCTGCGAAGCATTAGGGTTGATTACTAGACTTTGAAGTCAAGACAAGCCATGGGGGAGG
CGATGAAAGGTGTCACAAGCAATGGGCCAGATGAATAGG
>TeaL_172733
GTTGAATCATCAGTTCTCTTCTTTTTCTTCCTTTTTTTCTTAGCTTGGAAAGACCTGAGA
AAACTCGGAATCACTAGTTTCAAGTTGCCCAAACAACTTGGAAGCCTAGTCACTTTTGAG
CCTTTTGTCTTGCCTCCAACTCCGATGATCTGTATCATAGGTTGGTTGTTGGGTTCGGAA
GGAACTGGCTTTGGATGTAATAAGGGTGTGGATGGTCCTGATTGAGCAGATGCTCGAAGG
CGTCTTGAATAATCAAGAAGATCAGCTCTCCTATTGTATCCCCCACCATTAGCACCATGC
TTTGGCTGATGAAGATAGTGGTGGTGGTAGTGATGGTCAATGAGATAAGTAGTGAAGTTG
TGGTAG
>TeaL_172734
GAGAGAGAGAGAGAGAGAGTCTAGAAAAGAGATAACTCTAAATCTGATGTCAGCAACGAC
ATATGAGGTGGAGCTGGAAAGGGCCAGCAACGGAGGAGAGGTGGTGGTGGCGGAACTCAC
AGGTACAAAGAATGTTTGAAAAACCACGTCGTCAACATCGGTGGATATACGGTGGATGGT
TGTGGCGAGTTCATGGCTGTCAGTGAGGATGGAACCCTAGACGCCTTGAGCAGCGGTGGT
TCACGATGGCGGGCGATCGTGGCGTGGGTGGGGTGGAGAAGGGGCGGCGGTTTAGGGAGG
GTATGAGAAGGGAGGGAGAGAGAGAGAG
>TeaL_172735
ATCAAATCAGATGAAAAAATTGGTGAAGTGTTGGAGATGCTCTTATGGACTGTAACCCCT
TTGTTGGCCTTGTTCTTTCTGAAATCCTCAACACACACACATACAGAGAAGACACGCATG
TATGTATGTTATATACGCAGATGCAGTATGCTGAATTGTGAATTTGTGACCAACAAAACT
CTGTAATTTGATGAACAGGCCTGGATCATTTGGTGTACTATTTGATGGTTTATGGGTGTT
AGGTCACATTAGTGGTTTTTGATTGAATGGTGTAAGTGATTCATTGGTTGCATAATTAAA
TCAAGGCCTGTGGTATTTGTTG
>TeaL_172736
AATGCATTCAACAGAAACAGATTAGATCTGATCAACAACAACAACATCATCAACATATCT
AAGAGCATATATATTCATCAAATGTAAAAAATAAAAAAATCTAACGCATTCAACAGAAAC
AGATCATCATTTTCTTCATCTTCATCAACAATAGATCTGAGCTCAAATGGACGAAGATCT
CACGCCAACGTTGGTGAGGCGACAAAAGCAACAAAACTCTGATAATGGAGGGACGATGGT
GATCGGCGGTGATGGAGAGGAAAGAAAGAGGGCTTCGGAGAAGAGAAACGAGAGCCACTG
ATAGAGATCGAAGGGAGATTGGAGCGAGATCAGAAGGAGGGAGATCGGAGGGAGGCAGTG
ATGGAGAT
>TeaL_172737
ATGGGATTGGCATCTACATTTACGCCAAGTATTAGGTGTGCATTCTTCTGAGTAAATGAA
CTATAAACTAACCCGTAAACATCACTGTGACAGCTTAAACATTTTCTGAACTTCGAAGGA
TGTTACCTTACTCAAACAGCACATCAAAGCAATGAAACAAAAGTTAACTTGGTTTTGGTA
TTTACGTAAAGACCGGCTCCACTGGTTGACAATGTTAGATCCTCTAAGTTGTAGGGAAAC
TGTGACAATTATGACGCCAAATCTCCTCCCATATCAGTGATGACCTTCCCTAGTTTGCTC
AGCATATCATGGAAAGAAG
>TeaL_172738
TTTAAAATCTATGGCCAAGATTCACTCAAGGTGTTGCCACACAACAAGAACTTCAAATGC
ACAACAAGAACTTCAAATGTACACCATAGATCTAAAATTTTTTATTTTTGTGGTTAGTTT
TCTGGTTTTGTAGACTTTTCCTTCATCATATTGTGGACACAAGACAAGCCCTCAGGCACC
AGGGCATCATAAATAATGAAATAATGACGGACGTGAATCCTTCATATTTGGCTCCGCAAA
AATTAAAAAAGAAAAATTCATAATATGTCTGAGGCATATCTAGATGCGAGTGAAGAGTAG
AAAATGCATGCACACTATATTTTTGATGACTTGGATTGACCATTTAGTATGAAATTTTCT
GTCTTTTCTTTTTAGCAGTTGGCCAG
>TeaL_172739
ATATGTATCGATCGTAAAGTTTCTTGTAATTTTGAGTTGTTTGTGATCGATTGGTTGTTC
AAATTCTTGACTGATTGCTGTTCTTCGTGATATTTGAAGTGATTGTTAGATGATTGAAGG
TTAATTGAGGTGTTTTATTGGAAAATGTGCTTTGAGAGAGTACGAAAATGGTGACGAAAA
AGGTGGGGAAGTATGAGGTTGGCCGAACGATTGGCGGAGGGAGTTTCCCCAAGGTTAAGT
TTGCGCAGAACA
>TeaL_172740
GTTCAATTGGAACTTAAAGGCGGTGGCTTGGTTGAAGGTCCAGCTGGTGACGCCGTTGAC
GCCGGGAGCGACGGAGAGCCATGAGTTCGAATCGCCGGAGGTGAGGGAGAAGGTAGGGGT
CAAAGTTGCAGTTGGAGAGGCGCTGGCAGTGCTTGTGGTGCTTGAAGTCGAAGAGGCAGT
TGCGGTCGAAGACGAAGATGCGGTCGAAGATGTGGCGGTGGCGGGGGAGAATGAAGTGGC
>TeaL_172741
AAGTTGGATATGAATAAAGCTTATGACAGAGTTAGTTGGGATTTTCTTCGGGCAGTCATG
ACCAAATTGGGGTTCTCCACTAAGTGGATTCAATTAATATCCCAATGTGTCTCTACCGTT
CAGTTTGCGGTTCTGATTAATGGCGTTCCCTCAAACTTCTTTCAGCCCAAGGCGGGGTTA
CGACAGGGAGATTCCCTGTCGCCGTA
>TeaL_172742
TTAGCTAGAAACATAACATCCCACCTGAACATATATTCAAGCAATAGATTAAAGATTGCT
GAGGCAACAGTAACATAAAGCCACCACTTGTATTCTATTGGCTGTTGAAGTAGCATACTG
TTGAGGTAACCATTATTGGAGGACCTTGGATGTAAACCTTTGGTTTTCATGTTGCACAAC
CTCTTCCAACTTCCTAATCTTGGTTCAACCCTTCATTCATG
>TeaL_172743
GGGAGCGTGGTGGGAGAGCTCGTGGCGGCGGGGCCCGTGGTTGTGATTGCGGCGTCGTTT
AGTAATGTTGCCTATGAGAGATTGCCGTTGGATGAGGAGGACGAGGAGGAGGCGGCGGTT
CGGATTCAGCCGCCGGTGTCAGAGGTTTCCAGCGGTGGCGGCGGTGGTGGATTTCTTGAC
CCATCTTGTGGTCTTCCTTTCTTGAATTTGCCTATGGCTAATAATTGTCAGTTACCAGTT
GATAACTGGGTGGAAAACTCAGCTCGCTTGATGAATCGATAATGTTATGACGATAACA
>TeaL_172744
AGGGGCTTGATTTGGACAGGTGTAACGACGATGCCGATGAGTTGTACAGAGTTACAGAGC
TCCTCCTTCCACTGAAATGCTCTCTACATAATGGTGGCAAGGCGAAGACGAACAGCGGCG
CTGACGGTGGGGAGGCGAGGACGGCGGACGACAGCGTTGATGGTAAAAAGGCGAGATGAG
TGGCGCGACTGAGAGGGTGGGATCGATT
>TeaL_172745
TCCACCACGACCCGATGCTTAAAATCTTCTAACTGAGGAGGAGCATTCATCGTCTTTCCA
ATTCCCCACACCAAAATGATTGTATTTCGAAGATCCAATCCAAGGGCTGCTTTGATTAGG
CTTTGAAAATTCACGATTGTCACTGATTAGTTTATGAAGTCATATATATATGGCGGCGCT
TTTATCCAGTCTACCTTTGTGGTTCTTTG
>TeaL_172746
TATCACTCCGGTTAATAATCATCGCTAATAATCCAATAGTTTTAGTTGCCAAACAAATCT
CTCTAGTCGATCCTCTCTTTATAAAATGTAGGCACCTAAGCATTATGGTGGCGAACTTGT
TTTGTGCAATCTCATGTCCGGTATAACTGGTAAAAGCTTCAATAATTTTTAATAACGCAT
CCTCTTTTATTTGTTCTCTTGAATCAAACAAGCCTCTCTCCACGTACCCTTCTAGAGATT
TGGGTTTGTGTTCGCGGGATTTGGGCTCGCAGCGAACTGATGTTGCTCGTCCCATCTTTC
TTGAACCCGCCCTCATGTTTGCTAGTTTTTCTCTTTCCATCTTTCTTGAACACATCATGA
TGCGATTTGAAGAAACTGGGTTTGGCAGTGGTAGTATGGTGCGATTTGAAGAAGATGGGT
TTGGCACTCTGTAGAGAGAGAGAGAGAGA
>TeaL_172747
GGTTAATCTTCATCAAGCCAAAATCACAAGCACGATTGGAAAAATAAGTGAAACTCAACT
TCAAATGGAATCCAATAATTGTGAGGTAGACAAAGAAGTTTGAACATTTAAAATGGCCCT
AAATATAAAAATTGACTAAGATACGTCTAATTTTGAAACATATTAAGGATAAACATAAGA
CTCAACTAACCTATCCCCCCACTGGTACACATCAAATTGTAATACCAACATTTCTGCCGA
TGTGATTCTGTTAGTGCATTACAAAGAATTAGCAAGATTTTC
>TeaL_172748
CCTCAACAGCACAGATAATCCCTCCTCACACACAGTCCTAATATAGGGGCTCACCATCAC
TAAACCCACCTTCTCTAAAAACAGTGGCCGGCTAAGAACCTGCATTAACAAACTATGAGA
TAAAATAAATGATAGTGCTCCAGTCACTCAACCTGCAAGCTCGCCCTCTCCCTCAATATT
TATGGAAAAGCCTCACATAACTCAACCTGCAAGCTCGCCCTCTCCCTCAATATTTATGGA
AAAGCCTCACATA
>TeaL_172749
TTTGGTGCTGCTCTTGATTTCTGAGGCTTGTAGATTGTAAAGTTGACGTGATGTTGCTAC
ATGATTATACATTCTGAGAGACCCCAACTAATTTGGAAAAAAAAAGCTTATGGTTATACA
TTCCCATGCTTCTCCATTGCAACTACCAGGGTTTTAAGTAAGAAAAACTGAGAATATGAT
CCTAAAACTGTAACTAACTTTGTGTGCTTCTTTAATGGTGCATATGAAATTGTGTCCTCT
TGAAATTTTAAAATCTAG
>TeaL_172750
TGCAACATATGAGGTAATTGTGGGAAGTTTCATCGCAGATGGTAGCAAGGAATCAAAACC
AGTAATCCAAATGGAACCCATATCTGCTTCACCAACGCTCACCCCAGGTGGCGGTGCAAA
AGGTGCTAGCAGCCCTCCTTTGTTTTTTTTGGAGAAGGAAAGAGAGAACAAATGATGATT
GATGAGCAAGTAGAGGAATCCCCCCAGGCTTCCATCAACATCAGAGCCTTATGGTGTTCG
AAATGGTAAGTGG
>TeaL_172751
GGCGATGATCGGGTCTCTTGTCGGCACATTTCCTCTTGTCGTGTTTTTTTCTCTCTACTG
CTCAGTCTGGAAGTAGTTGAGCAGGATGGAGCGCTCCTGCGACTCCTCACCCCAGTCCTT
GACGACGACGCAAGAGCAGTTGACGACCTTGCGGGCGTTACCCTCACGGTCAATCTGGCA
GAGACCGGCCCACTCGCCGAGCTGCTTGCCATCAGGAACCTTGATGAGAGGGAT
>TeaL_172752
ATGATTTTCCTTTGCCCTACAGGTGAGCGCACTGGTCTGGCGTGGGTTTGCTTCGATTCT
GATGATCACCAAGTCTATGAGGAAGCTATTTTGGGACCTTCAATGTTATCTCCTCAACAG
GTAGAAGCTGCTGCGGTTCTCCATGCTATGCGATGGGCAGTCCAGTCCGGTATCAACCAT
CTGCTTATTCAAACAGATTGTTTAGTCCTTCTTCTGCTGCTCCACCACCATGCTCAAGAA
TCCGATTGGAGTCTCCAATCCATTCTAGCTGACATTTTGTCTTTGTGTAAATCTTTTGAT
CATGTTG
>TeaL_172753
CGATGAGCTCTTCGCCGCTCTCTTTCGTGTTCGCTATTATCATTCCAACACCGCCAACGA
GTTTTACGGCGCTTTCTTTTACAACTCTCGTACTGCTACTGTGATCGTGAACCACCAACT
CTGTCGTCGTCTCCGGAAGTGCAGTGAGTATGCAACGATCTTTGGCAATTAGTTTTAAAC
TCTGAATGCAGAAAAGTTCAAGAAGAAGATGTTATTGCTGCAGATCTGAAGATCTGAAGA
TGCTATCCATTTGAAAAACAGCAAATTTGTGGTTGCTTTTTTTGTTATTATTATTATTAT
TTTGGTG
>TeaL_172754
TCGATGGCAAGAAGAGTGCGGAGATCGAAGAGCCGAAGAAAAAGGCAGAAGACGCAGAGG
ACCGAGGTTACAAGGAGGGGGAGACCACTTATATCAAGCAATGCGAGGCGACCAAAGACC
TTTTCTTCAAATGTGGATGGGGGGCGGCCGTGGCGCAGCTCGATCACGGCCCAGAGACCG
AGGTCTTCAACCCTCCTTCGTATTTTATACCGAGCTCGATGGTAGAGTATGCTGCCATCC
AGCAACAATTTCTTCAAGAGGAGGAGGATGGAGATGTTGCTCCAGAAGATAACACCCAGC
CCGGTCGCCAGTCTTCCTCCCCAACTCCAGTGGTCTCCATCCCACCTTTGCCTG
>TeaL_172755
AACATTGGAGAAGATGGAGACACCACCATTATTGTACAGAGACCGGACGAGGAGGCGTCT
GAGATTGTCTTCAAATTGGCTACCCGTAGTGTAATTTCCGTTATTTATGCAAAAGTTGAA
GAGGGGTCGTGCTTGTGCCATGATCAAAGAGTGTGGGATAACAAGCAGGAGAGTAAAAAC
CAAAGGAATAAGAGGAGTTATTCCTGAGCTAGAGAGAGCAACTACAACTACAGGGATCAT
TCTTTTCCTTCCCATGTTTTACAAGAAACAAAGCTTGTTTCAAAAGATGTTCAGAGCCAC
ACAAATAAAT
>TeaL_172756
AGCATAGGAACCTCCAACAACAGCCGGCAACCTGGTTCCAAAAAGTGCTTGGAGAAGTGT
GTTAATTCCAGCTACAAACAGCAGAGTTTGTATCACCCGTGCCTTGTCACCATCAGTTCC
GCCCATTAATGGAACGAGAAGTGTGGGGACCATTACACTTGTGCCCAGCATCAATATGTA
ATTCTGAAATGCCAACAGGATGGTTTCAACCCATGAAGGATTAGAATCAATGCAGTATTC
GAGGTCTTGAAGCTGTTCCATGGGAGGGTGGCTTATGTCTGCCATTAGTGAGACTTCGCA
AGCTTCACGCAGCGAATCACAGAGAGAGAGAGAGAGA
>TeaL_172757
AGAGAAAACAAGGTGAGAACAGGCGAAACAGAGAGCTATGGGAGTGACTTTCTTGGATCG
CTTATAAAGGTTAATCATGATGCCAATGAGAATAATAGAATTTCAATAGACAACATAGTA
GATGAGTGCAAGACATTCTACATTGCTGGACAAGAAACAACAAATAGCTCACTAGCTTGG
AGTGTTCTTCTCCTAGCAATCCACACAGATTGGCAAGACA
>TeaL_172758
AATTATTCTTGTGGATGCTGCCTTCATCATTGAAGTCCTACTAAGATACCAATTTCGTTG
TCTAAAAAGTCCAAATGATCGTATATTTAGTGATCCATTGATGATTAATTTGTCACTGCT
TGAAAATCAACTTCCGGAATTTGATCTCCAAATTGATCGTATATTTAATAAGCCATGGAT
GATTCATGATATAGTGTATGACTTG
>TeaL_172759
CTTTGTCAGCCACCACAAAGTCAGTATCACAAATAGCACGATTTTGGAAAGTCATTCTTG
GAAACCATTTGGAGGAGCTAGCTCGGTCGGCACACTCTGGTTGCGGACTTGGTGGAGGGC
TTGGTGGAAGACTGACTTCATCTTCATCAGCAAGGCATTGCTCGGTTTGGGTAGTCCGGG
CGCGCTTGCTTGGGCGTGATGAAGAGGGTTGTTGAGATGGAAGAGCCACCACGGTCTCTT
GAGTCTGGGTGGTTGATGGTACTTCAACTGGGTGTGTTTCGG
>TeaL_172760
GACTTAGAATTGGCGGTGGAGGCGCTCCGGTAGTGGCTAATATTGCTCCGCCGCTTCCTT
CGCCCACCGGAGCCCTCATCTTCATCCTTCAAAGATTGTGTAGTGGGGATGGACTTTGTT
TTCTTATTCTTTGAAGTTGTTTGGTTGACAAGAATCTTCAAGAAATTAGGAAGTCTACCA
GCGGGAGAGCTCGACTGTTTGGTTGTGAAGGAAGGCTAGCGGCTGATCTTGTCCTCCACG
GATCCGTCCCACTATGCTCTCCATTATTCACAGTTTAGCTTAGAAAGGAG
>TeaL_172761
AGAAATCGATCGGTCCTAGAGAAGATCTTTAGTCGCCGCTAACGTCGTTCGAACGTTTCG
TCTCTATCGCTCTGCTCCGGGGCCCAATGTTAAACTCAAAGATTTTGATCTTTTCGCCAT
CGATTGTCTCCAAGGTGGATTTCATTTCACTTTCCTATAAGTTTTCTCGCTAACCAAACA
AGGTTCGTCATTTTTACAATATATGAAATGTTTCACTGTTCTAAGAAAATTTGAGAATCT
AGGGCTTTACTTTGGATGAGAATTTTTTTCAATCACTTTGTTAATCTCTTTCACTTATGA
TGTATCTGTTTCAGATGAAAACATTTTCCAAGAAAACTCG
>TeaL_172762
GCCACATCACAGCCAATGGAATGACCCTCCAAATCTTCCTTTCTTTCTTCTTTAGCTTCC
CCCATGCCCACCACAGAAGAAGACTCTCCACAAAGCCTGGTATAACAGCTTGGACATCCC
ACCACTTTAGCATTTCGGCCCAAATCTTCCACACAAAGGGATACCAAATTAACACATGGT
TCACTGATTCTCTGCCACTGTTGAAAAACACAAAAGCTGTGAAGGCATTTTGATTAATCA
CTCCCAGTTTTTGTAAAAACTCCTTTGTCG
>TeaL_172763
ATGGATTTGTTGATTTGAATTATGAATGAGTATTCTATATATTTAATTTTTGTATAAGGC
TTTGTGAAAAATATGATTTGGGTCCAAGGCCGTTTAATATGTCTAAATTGGGTCTGAGGC
TGTTTGATACGTCTGATAAGAGTATGAGTTGGGCCTAAGGCCATTTGATACTTCTGATAA
GAGTACAAATTGGGCCTGAGGCCGTTTGCCGTTTGATACATTTGAATATTGTAATGGGCC
CGAGGCCATTTGAATATGAATGTGATGGGCCAGAGGCCGTCTGAATATGAATGTAATGGG
CCAGAG
>TeaL_172764
GATATGTCATTCTCCGTAGCCTTTGCATATCTCCAATTTGAGCGGATTGATAACTACATT
TGGGTGTTAACTACATTGCGTAGTCTCTTGGATGACATTGCTATTCCTGAGGTGATTGTC
ACGGACAGGGAGCTTGCTTTGATGAATGCTATTGACAGGGTATTTTCTACATCTCGACAT
TTGTTATGCCGATGGCATATTAGTAGAAATGTACTGGCG
>TeaL_172765
AGAGGAACCAAACCGAAGCCGAAAAGAAAAGAACAAAGCAGAAAAATGAAAATGCAAAAC
AAGACCAGCAGTCCAACCTCAACCTAACCCAAAGCTGAGAAGAAGCTGAAGCTGAAAAAC
AACAGGCCAACACAGCAGTCCAACAGCCCCGAAGAGAATTGAGCAGAGCACAGCAGCAGA
TTTGTCTCCAAACTAGCCACATAGGACAGATTTACTCCCCAAACAGTTTTTATGTTCTAT
ATGGTTCATTGGAACGAGACAAAACAAAAT
>TeaL_172766
TGTAAACCGGAGCTCCGGTTCAGAATTTCATTCACTTCTGGAGGACTAAGGGGATAACAG
AGCTAGGACCATCGATTTCGAACAAGGCGGTGGGCGGATCGACAATTGTGGACTCAGCAG
CAATCGCGCAACAATCTAGGGCTTCAAGCTTTGCCGGAGGTGCGGTAGGGCAAATCTCTG
GCATACACGTAGAGTGCGGCAGAGCGGTGGTGGCGCTGCAGCAGTAAGGACGACGCCGTT
CCCTCCACCGACGACTTGGTTGCTTGAGCATTTTCTGTCGATCGTCGCCGCCGTGGTGCC
G
>TeaL_172767
TCTTTTTTCTTTTTCTTTTTTTTATTTTAAATGAAATGTGTGGATTTTGTAATAGGGATG
ACTTGTACAAAAAAATGGGGGTGGGTGTACAAAGAACTCGTGCTTTTCGAGCCTCGATCT
TTCAAGCTACAAAATGGAACTGCAATAGAATATTGAATGGCTGAAACAGTGGAATTCTTT
GTTGAAGGTGGTTGATTTTGGTTTTTATTTTGGCATATGATGTTTTTTGCCTTAGGAGCG
TCCTGAGATTTTTGAC
>TeaL_172768
TGGACCCTTTTTTGTTGCATTACAAAAACAAAAGCTAAACCAACTGTGAGTTTGGGACTA
GCTCAGTTGGACAAAACCCTGCACCTCACTAGGAGGCAAAGGTTTCGAGTCTTTCCATAT
GCAAGACTCCCCCCTTCCCTAGGCTACGACCTATAGGGGTGTAAGTGGTTTGGTTTTGTT
GGTTGTACAGTTTCGTATAAATGGTGGATTCACAAGAAGTTTTAAGGGCTTTATAAAAGT
CTATAGAATCCTACATGGGGG
>TeaL_172769
ATTCTAAGCAACTTCCGAATTTCAACTAGTGGTTTCTGTTTCAATCAATTGAGTTTGCAG
AAAGAACCAATTTTTACAGAGAAGAAAAGAACAGAGCATCGTAATCTCAGCTATGGTATT
CATTAATGGAAAAGAGACGACATACTAGACAACAACTCTCCTCTACCCCTTTTCTTCTAC
ATAGATCTTCCATAATCTCCCTCTCCTCCCATTTACAAGAATCAGTGAGGGCATAAACTG
TATTTGTAACTAATAAATGATGCTTGAA
>TeaL_172770
CGAGCTTTCATTTTTTGCGATTAGTGTTTTGTTTTTGTATTTGTTTGAATCCTAATTTGG
ATTCTGTGAATGTTTAGATCAAAGGCAAAGGCGAGTAGAAAAGTTCGAATCCGAGGCAAT
TTCGTTTTGGAAGAGGGTAAAAGACGTATAGTGTTTTTGTTGATTGTGTTTTGTGTTCCG
TTTTCAAGCAAAAAAGTATATCCGTAAAGAGAAAAGGGGAGAGAGAGAGAGAG
>TeaL_172771
CAAAAGTTGATATTTCCCTTGCGGTTCCATTTGCTGCCACACTTTGGGTCCGTCCTCTTG
TAATTTCAGGCTGGTGTGGGTTAACTATGTCAGCTTTTAGTATGCTTCCTGTGGGATGTC
TTGATGGTGGAAGAGCTATACAGGTATCCTTTTGCTTTTATTGTTTGATGAAGTATTGAG
GTTTATGGTAAATCAGGAAGCATGAAGGAGCTTGGACAAG
>TeaL_172772
AGCAAGCAAGATAGGTAGAAAACTATTGCAAGTTTGGAGAATAAAAAGCAAGATGCTCAC
CCTTGAAGAACCTTTGAAGAACAAATGGTCTAGCCTCCTTCTTTGGATCAAAACCAGTCC
AAAACTCAAGAAACAACTCCTCCAAGTCCCTCAATCTCGGAATAAGGTGTAATAGTGTGT
GTAATGGTGCAAAAGTAAGGTAAAAACCACCTTTTGAGCTAAGAAACACACACAAAGGAG
GAGAGAGAGGGAGGTATAGAGATAATATGTATCTATATCTCTAAGCTCTGGTTTTTGGTT
GCAAAAGTCTCACCTAGG
>TeaL_172773
GACTTACTTTTGAAATGGTTTTCTTAAATGATGCAGAGGCTTTGCGCAGATCAGATTCAG
AAAATGGAATGCTTTCTAAATCCAGTAGCAACAACAGAGAATCTGTAGACAGAAGAGGCA
GTGCACTGTAGAGGCAACAACATCTAGTCATAGCTGGACAGACTATCCTCAAAGTAGTGG
ATGCCAAGTACTAGAACTCAGAGATAGAGCCTAAGTCTTACATCACTCAACCCACCATCC
CTAATAACAAAGACCAGCCAACCACAACAATCATAATCTGATTGTTAGATGTAATCTGTG
GA
>TeaL_172774
ATGCCCTCCACTTCAAAAAATGGTGAGCCAAAGTTGATTAGTTGTGACACATCTCCAAGT
TCAAAGGCCTGTTGTTGATGACTAGTGAACACATCAAGAAAGTTGGGTTCAGCATGGCTT
TCTGCCAAGATTGGGAGGTCTAGTTTTGAGTTTGGTAGGTGGGTGAAGGAGAGTTGGAGT
AGGATTTCATTTGAAGGCTTTGTA
>TeaL_172775
ATAAGCTGTTACAACTCCCTTTCAACACTAGCTGGGATCAAATGCTGCAACACTTCAGGT
TAATGGCTTGAGTGGTGTGCAATCTGCTGGTATTTGGTTTTGTGGCTGCCTTCACTGTTT
TGTGGCTGCCTTCACTGTTGATCAGCAACCTATACTGGAGCTGCGGTTCTGTTCTGCTGT
TCTGCTTCTGTTTTCTTTTCTTGTTTTCTCTGTGTTGGATTCTCTCCAACTGGAGCTCCG
>TeaL_172776
CGGGTGCAAGACTGACAATGTTCAGTTTACTCTTTGCATGAGCTGCTTAGGCATTTTTGT
ACAGTGCACTTTTCTATCTTTGCTTACTACATCTGGAATTTCTACACTGCTTGGATGTCA
ATTATATTCACCATTTTAGTTAATAGCTTGTGAACTCTTTAAGATTTGTATTTTGCTTTC
ATGTTGTAGCGGTGCCTAGCTAGTACTGTGTTACTGTGAG
>TeaL_172777
TAGTGACTAGCGTTATAGGTTGTTTTTATTATATACGCTTAGTGAAAAGAATGTTTTTTG
ATACACCTAGGACATGGATTCTATATGAACCAATGGATCGTGACAAGTCGTTACTACTAG
CAATGACTTCCTCTTTCATTACTTTATTCTTTTTATATCCTTCTCCTTTGTTCTCAGTTA
CTCATCAAATGGCACTCAGTTTATATCTTTAAGTTCGATCATTGACAAGGTTCAAAGAAA
GGGTGGG
>TeaL_172778
TTTTTTGGTGTGTGTGTGTGTGTTTGTTTTTAAATAGTACAGAGTTTTAGACTTAGAACA
CAGGTTTTATTTTTGGTAGTTTATTTGTAGTTTAGTTATTATTATGGTTTTTTTGGGTAA
TTTGGGTTTAGAGTGAATTGGTTTTAGATGAGAGTTTCAATGGTGTTTGGCAACTCATGA
CATGCGTTTGTTTCTACTGAGCCATTGACGCTCTAATCTGG
>TeaL_172779
GAAGTGATGAGAGAGTTGTGAGGACCGGAGAGAGTGGTAATGCCAGCGCCCTCAATGAGC
TCGACGAAGACAGGAGAACCGGTAACACCGTTGATGTAACCAGAATCGTAACCGAAGAAG
ATACCTCCGAAGGAGGCGAAGGCGCAGATCAGATAGGCCTTCCAGGTGACTGGAGCCTCA
ATCTGATTGACATCAGAGGTGGTAGCAAGCATAGCACCAGGCATGTTGGCGGTGGCTTGA
GAGGATGAACTGG
>TeaL_172780
CCAATTTTTTTTTTTTTTTCCTTTTCGGCCAATCATCCACAGCCACGTGGGCTGGGGGTC
ACTGGGGGTCGCCCCTTACTGGGGGTCCCCCGCATTTTCCTTACCGACGGCGGCGACGAT
CGAGAGACGATCTACACTGAAATAGCCATCGGCGATCGACGATCGTGGTGTGGTGTTTGT
TATAGTTCTAAAGTGAAACCAAACCAGTGGAAGAGAGGTTACAGTGTGAAGAAGGTTACA
GAGAGG
>TeaL_172781
CAAGAGTGAGGTAGCATTTTTTGTCTGCAATAATGCTACATATGCAGAAAAATTACCCAC
AATTACACTGGAAATTATATGTCAGTTGACTATATTAATTGTATATAATTTGATGTTTAC
ACAAATCATTTTCATTGGAAATTCACAATGGGCACCACCAATGGATCAAGATTTACACCA
GCTACTACCAGCCTACCATGACAGTGAAATGGGAAACTAGAGTGAATCTGGGAAAATGGG
GAAATCTTGAATCTCAATGTTGAAGCGATGCGATG
>TeaL_172782
CACCCTTGATGTATCAGGAGACCAGGCAATGAAGAATATTTTGCTCTTCTGGATATTCTC
ATTAGTTGTGAAGTCAAAATCAAAGACAGCATAGCGACACTCATCAGCAGGGAGGACGGC
AGTGAAATCATCATAGCTCTGTTCAGGAGTACCGAGCTTTTCAATGATCACCTGTTGGTT
CTCGATCTTGAACACTATGAATCGGTAGTTCCTCTTCGCTTTTAGCTCCAAAAACTTCAG
CTTACACTCATCATCCACAGCCATTCCAGATGCCGCATTTGCCATGTTGTTGACTACCAA
GGAGGGAGGAGCTAGAAATGTGAAATGAGAAATGTGAGAGATGAGGGAGGAGCAAAGGGG
CCAAGAGAATGAAAGAGAGACATGGGAGGAGTAGAATAGAGAAAAACAGATCCTTGATTT
TTGGGGGTATGAGAGGTAG
>TeaL_172783
GATTCAGATTTGTTCAATTATCAGGTGAATTCAACGACATGTGCAGATATTTCATTCATT
TCTGCTTGATTTGCATTTGATGATTAATTATGTCCCTGATGTTATTTGACTCGTCCCCTT
GCGATTCATCATTGTGTTTTGATTAGTTTTCTTCCTCTTGATGCTTAATGGAAACCCTGC
ATTTCAAATATTTGAAGCAGACCGTTAAATTAAAGACAAGT
>TeaL_172784
ACCTCAACCTCAACCCTTTCTACTTTTTCCAACTCTCCTTTTTCACCAGTTTGATCTGAA
AAACACTTGTTCATTGCATAGCCTTCTAGTGCTTCCTCTACAGTTTCTGTTCTTTTGTTT
TTGGGGTTTGGTTTGGTTGAGCTCATCATCTTATTGTACATCCTTGGGTTCTACTAAGCC
TTGTTAATCTTCTCAGAAGCAAGAGGGTTCGATTATAGAG
>TeaL_172785
TTTTGCTCCATGCTTCCAAATATGCATCGCCATTTGTTACCGAATCAAAAACCCCTCCAC
TCTCTCTAAGACTATCAAAAGCACAACCACCAACAGTACCTTCCTTCATCTATTCCTCTT
CCTTCGTCACCCCATTCTCTAAATCTACACCGCCATTCGACTTGAAACCCACTCATCTCT
CCCTCTGATTCTCAAATCTTCGTCCTTCTGAAGGAACATAGCTAATGTAAATTTCAATGA
CGCGGTAAAACCCTCCATCTTGCAAGGACTTGTTCACTCCTCTTTCACTATGTTTTTGGT
GTAACGATTTCAACACAGAACTAAGTCCTCGGCAGGAACAGCGGCG
>TeaL_172786
TTTATCACGTGTAAAAGGCCTGCCCTCTTTGCTTTTGTTTAAAATTGGTCTGTCCGCTCT
CTCCTCAGCTCTCTCTTCGGTTTGGGTTCTGGACTGAATCGATATATATAGCTATATAAA
ACAGTGGCTAATAGAGAGAGAAAAGAGAAAGAGAAAGAGGGGGCTAGGCTATAGTCCAAA
AGAAAGCAGTGAGGATTAAAAAGCAAAGCATACACAGAAGAAGAATAATTCGA
>TeaL_172787
ATTTCCAATGCCATTTTTGGTATCTGCTTCAAGAAAGAGCGAAGTGTTCGTCTATGTTAC
TTTTTGCCAATAAAACTCAAATCATAAGAGACGGCATAAATTTTTCTAGAGAACAGAGAT
TTATGATCCCTATATATAAAACCGAGAAGAATGCTTTTCCCCAAGACTACGGGTGAAGGG
GGGGACTAGATTGGTTAGAGAG
>TeaL_172788
AATGAGGGAAGCAATAAAGAAAACTAAAGACAGTGATTATGTGAAAAGAATTCAAGAGGG
TGACACACTCTTCAGTTCTATGAAAAGAAAGGGAGATGATAAATCAAGTCAAGAACCTCC
AAGGGAAGAGGCAATGAGAAAGAAAATAGAGTTTGGCCACTTTATCTTTTCTAGTTATTG
CAGGTTTCAACTATATGAAGTCGATTTTGGGTGGGGGAGACCTATA
>TeaL_172789
CTCCAATATATCCCCAATATATGTATCATCATCCAGATTCATTGCATTCAGAATTTGTTT
TTTTGAATACTCTGGCATGAATTCATATCTACCAATGTCATAATTCTCTATATAATCTTT
AAATTCCCTCACCAGCACGGAGGCCATACTTAAAACTTTTTCATCTCTCTCCTCTTGTTT
GGTAGGGCGAACAAGACTAACTATGCCGTAATAAAAGGGTACAATGTTTCCTGATTTATC
ATGGCATG
>TeaL_172790
GTCAATTATCGAGGCATATCCACAATAACTGGCGACTGATGTGCTTCGAATACAATAATG
AGTTAGGAGCAAGAACAAATGTGCAAAACATACATACAAAGTGGACCTCACACAAGCAGT
GGAACCAACATGTTATATTTACCGGCATCTTTGTTAGTATTCTTAGTATTATTGTCTTTA
GATAATAAGTGTTCCAACCCGAACTAAATCCTATTATCTCTTCCAATATGTTTTAGCAAG
CTTCCATCATTGATCTAATAATGGTTGTGGG
>TeaL_172791
ATTGAATTGAATTGAATTGAATTGAATTGCTTCAAAATCCCAAAGAAGGTGTGGAATTTT
GTCAAGACTTTGGTAATTCTTTGCCAGCCAAGAATGAAAGGAAAAGAATAAATGCTCTCT
TAGGCTGAAACAGAGGAACTTCATGCCCAGCTCCTCTCACTGTGGCAAAGGTTAGTCCAT
CATACACCTCTGTCCACCCTCCGACCTGGCGCTTGGAGTACCAAGGATACCAACGTGTTT
TAACTGTGAGATTGAGATGACTCAAAGAAAACCTGGTGGCAGTCACTGGTACTACTGAAT
CTGTGTCACCGCTGAAAACCCAAATTCTAAGACCAGCTGCAATTAACTCCTTGTATGTGG
GTAGCATTGAAACTTGAGAGTCATTCCAATTCTTTATTAGAACATCACTGCAAGCAGTCC
ATTTATATGGAA
>TeaL_172792
GATTTCGAAGCTCCACCGCCGCCATCATCGTCTACTAAGGTGAGCACCACTGTCTACAAT
CTCAGAAAAACCGATCAAATCCCTCAAAACCTTCTTCAGCTCGGTGTTTATCTCAGTGGT
GTTCGTTTCCGTGGATTTGGAACTCTTCATCTTCTTCGATCAATAAGATTAGAGTCAGCG
GATGTTGATTTTGTTTGGTAATAGTGGCTAGAAGGTATGAAACTGTCATATACGGGATGA
TATAGTATATCTCAGCAAGAGGGGGGTGTTATTCAACAGAGTTA
>TeaL_172793
TGAGAATGAGATTATGTATGAAGGAGCTTGATATATATAGATAGATCGTTGTAATAAATA
GTCTGCGGACTGCCTTACCGTAGGTGGTGGTGAGAATGGTCATGTGTTGGCTGGTTTTAA
GAGTTCAGGCTTTGCCAAGTGTGCAGTGTTTATAGCTATTTGCATTTGTCCTCCAGAATA
TATGTAGACTGTTGCGCATACTAGTTCAAAAAGCCTTGGAGGCACGGGCTACTATTATCT
TATGTTTGGA
>TeaL_172794
CTCAGATCTCCTTGGTCTCTTTGTTTTTTGTCTGGGGAGGTTACACAATTTTTACCACAA
CTAATTGATATGTTTGAAATAAGCTAATAGAAATTAGTGCGAGAGATCTGAGATATGGAA
TGTGTAACAAATCAGTGTTATATATGGAGCTGTTGGAGCTTGTGGTTTCACCCTCCAATA
TGACTGTTGTTTATCCTAGAGAAGGATTTAGGGCCATCTGTATAATCAAACTTTCCTTGT
AGG
>TeaL_172795
AGAGGTAGATAACTTTTGGGGCAAATTATAGGATTCAAATCATCTGCTGTATTATCCCCT
GCTATGTTTTCACCACACCATGACACGGGCTGTGATCCAACAGCAGAAAATCTCGACGAA
AATCTCGACGATGGGTGTGAGCCTAACCTTCAACGGGGAGAAGATAAGTTCTAAGATTTG
GCATGAAGTCTTGTCAGAAGTATTGTGAGCCTACAGAACTTCAAAGAGAACAGCAACAGG
AATTACGTCATTTATACTCACTTCTGGGCATGACGCAGTCCTGCTTATAGAAGTTATTGT
GAAATCCTTAAGGGTTGCATTTCAGAATGGCTTAATTCCTTTAGAGAGG
>TeaL_172796
ATTTAGCCTGGGGCTAAAAAGCCTATTTTATATTTTTGTGGCTAAAATAGCCCCAACCCA
TGCCAAACAAGCACTTGGGGTATAATTGTCAGAAACATAAATTGTGCAAAATTGGTCAAC
AAAGATTTAGGTAAAGATTCTTTTTCCTTCCAGACAGAAACATTGGCACAGATCTACTCC
AGAGATCCAACAAAAAACGAAAGGCAAAAACGCAATTGTTTTTG
>TeaL_172797
ACCTATATTTATCACCTGTAGTACCTACACCTACCAGTGATAAATATAGGTCCTGTTTTA
ATTTATCGAATCCTTTTTCTTCATCTAACGGGAGGTGCACAACTGGTGAAAGCACGACAG
TCACGACATGCTATTGCAAGTTTTCCAGCTGGGGAAATCCTTACCTTCCGGATGGATGTA
AAGTCGGGTGCTCACAAAATCCTTCGCTTCCTTGGTGCAACAAATCAAAAA
>TeaL_172798
CGAAGAAGAAGAAGAAGAAGAAAGAGTTGTTCTGATCTCATAGTTGTGAATCATCTTGTT
TGTTGTTTTTCAAATGAAGAAGAAGATGGGTTGGTCGCATCCGGATATACAACTGGAAGA
TTTCTTGAAACTGATCAAAGGGTTTGTAGATATCTTGATTTTGGCATCTGGGTATCAATC
CTCTGGTTCTCTTGCCCATTGGGACCCCCAGATCGGAAGAGCACACG
>TeaL_172799
TTGGGTAGTTGGTTTTTTTTTTTTCCTCCCCTTCTCTTCTCCATGTTTTCGTCTTTGAAA
CAGTCAAAAGAAGAAGAAGAAAAAAATGAGGAAAAGAGAGAAGGGGAGAGAAGAAAAAGA
GAAGAGGTAGGGGAAAGAGAGAAGAGGAAGGGAAGATCTGTGTATACATAGATCTATATG
TGTATACGAAACCCTTAAGCTTCGAATCTATGGCGAGACCTTCGAAACTGACGAAGACTC
CGACGACGACAACAACGACACCGGCGAACGTAAGTCGCCGGACGACAGAGTTATTTGGAA
AGTAAAGAGGTGAGTTTAGATTTGAGTTATTTGGGTTGAGTTTGATAGGGTTTTTGATGT
GTTGGGGTTTGATAGTTTAGGGGTTTTGAAGTTTCCGTTGAATTTCCACTATTTGGGTGT
GCATTGATGAACATTGTTGTTGATATTTTTTTTGTTGTTTACTGGAATGAGTGATGAAGT
TGTGTTGTTTGTTGGAATGAGTG
>TeaL_172800
GGATTCGAGGCTGAACTCGTTGCGGGTGAATCGAGACAAGAGGTTGGATTTGCCGACACC
AGAGTCTCCGATCAACACCACCTTGAACAAGTAATCATTCGTCGTCTGCTTTGTACGCCC
CCATCACTTCCTCTTCACCACCATCGTCCTCCTATCCTATCCTATCACCACCATTGAATC
AGAGACCAAAGAGAGAGAGAGAGGTGTGAATCGTGTTGAATTTGTGTTGTGATAAATCAA
A
>TeaL_172801
ACTTTCTTCAATTCAACCCCCTCTTGCCGAAACCCTATGGCCAAAGTTCTGAACTTCGCT
TCATCTCCGACTTTCCAGCAATTTTCGACTCGAAGAATACCCAAGACTAGAGTTTCAATC
AGGTCATCTGCAGAATTCTCTAAAACGCCTCCTAATTCCACTTCAGTGAGCACCAAATAA
GCACCCAATTTACGATTTTCGCTGTTGCCCAACTTCAAGCCTCCACAGTCGAAGCCCTTC
TTAGTTAGACCTGATAA
>TeaL_172802
AGAGAGAGAGAGAGAGAGAGTCCGCGGCATGTTCCGTAAAATAAATAAAAAAGATTAGGG
ATCTCTACAACACAAGGTCGGGTTTGGCCAGATGAAACGAAGATGGACGAAGATGCAAGT
TATTGCGAATTCGGAACGGTGGTGGTTTTGAACTGGCCTCCAATGTTTGAGTTTGAGTAC
TGGCAAACGATTAATCAAGCGTCACTTATAAGTGATTTGCGCCTGGCTTGCAAGAAGGGG
GATTTGCAATCGGTGGAGAGGTTGATTCGAAGGAACAGGAAAT
>TeaL_172803
AAAAAAAAAAAAAAAGGCAATGAAATGAAATGGGTATTCCTTGGATAGTTCTTGGTACCA
ATATATGAAGTCAGACTAATAGAGAAATTTGAACCAAGTAATGCGTGATTTGAGAGGTGA
TTGAGATTGAAAGAAGAGGGTATTTGTGATACGTATGAGAGGGTAGAGAGTGAAGGAGAG
TGAAGGAGAGTGAAGAGCTAGCTTTCTCCACAGGAATGTCAGCTTCAAGAGGGAAGGAGG
GAAAAAAATGGGCAAATGGGGGCAATTTGCATCTGTTCAGGAAATA
>TeaL_172804
GTGGGGTTGGTTGTGTGATTGATGGATGTCCTCCTCAGATTCCCCTCTCTGAAGCTGATA
TTCAACTTGATTTGAATAGAAGGAGGCCAGGTCAGAGCAGAGTAACTACGCTTCGAAAAG
AGACCGATGAATGCCAAATATATTCCGGCATTGCTGAAGGCATCACAACTGGATCTCCGA
TCATGGTAAAAGTACCCAACACAGAT
>TeaL_172805
GCCTCAACAACCCAATTCATCCAATCTCCCACATCTCTGTAATTACAGATATGCAAATAC
TATTATTGGAATTTGGATTACACAATACACACTCAAACACACAAAACAAACACTTGGAGT
GCCATTAAATTTAAAACCATAGATCACAATGATGCAATCCATACGCAAATCAATGATCAA
ATTGAGAGAGAGAGAAACCAAGTAGTAGAAATTTCAGCATACGTTGTAGAGATCAAGAAG
GATGTTA
>TeaL_172806
TTGATTTAGTTTTTTTTTTTTTTTGGAACAAGTGGAAGTACATTTGTACTCTCCCCCAAG
AAAGAATACCAAATAGGGTTGTCATAAGGGTCAGCACCCACCACAGATAACAGTTGGGAA
CTGGTAATTTTTTAGTTGAATAAAATGTAAATTTTGTATCCCTGCAAGATTTTAAACTAA
AGGCTTTTATTTGAGGACTCTTCTTTGGTTTTTGGAGTAAGCCAAACGTTCATGTAAG
>TeaL_172807
ATTTGTGAAAAATTTAGAGCCTCTTGGCATAATCTAATCTCATTGTTTTGATTATGGATA
AAACTTCCTAGCCTCTTTGTGTTCACCTCCCAAAGGGTGTAGGGTAGAGACTCCTATGAT
CACATTCACAGACGATCGCTACACACTGATCATCCCCTCTTGAGTGAAATTTTTTATTAC
AACATCTACTTTTACAATGGTGGTTGCAGGTTTTGCAGAAGCAAGTAAAGG
>TeaL_172808
TTATGATATGTTAATGATCAACCCAGCACGGACAAATTTGTTTTATTCGTTTTCTTTTTT
TGGTGATTTACTTGTTCTTATCCTTATACTTTGATTGGCGAGTTAAAGAAACAAGAGAAA
ATGCAATGTGAACAAAGCATGCAATGTTTCTTTGTCTAAGAGAAAGAAGAAAAGAGAAAG
ACAGAAGGAATAACGCAAGGCAACAACCAGCAAAGGATGGTGAAGATGAGACCATTCCTT
GCTCCTTCACTGTGTTTGCATGTCATGGTGTTGAATACTAATAGAAATGGTTTTGCTTTT
CCACTTTTTTTGGGCCTTTATCAAATGACAAATCCTCTTGAGG
>TeaL_172809
TTGTTCTTATTAGGACACCCAAGGTAATTAAAGAACCCTCTGTGCTGTACTTCTCTCCAT
GATTAGCTTTATACATCTCTCTTCCCTTCTTTTCTTTTCCTTTTTTTGGGGTTATTTTCT
TTACGATTATGATGCGTGATCATGATGATTATGCTGTTTCCTGGCCCCTTTCTGCCACTT
TTGTTATTTTCTGGGTATCTACTTGAGCTCGCCTG
>TeaL_172810
GAAGAAGAAGAAGATGAAGATGAACTGAAAGTTGAAAGCCACGACAGGAGAGAAAGGCCT
TCTTGGTTCAAAGAAGAGATTGTTGGGAAGAAAGAGATGTTGAGGAACAAGAGAAGTATT
GTTGTGATGATGGCATTGCTTGACATGTTTCTACTCTGCTCTCTTCTCTCTATGCTAATT
CATAGCAAAAGTGAGTCACTCAAAAAAAAAAAAAAAAAAAA
>TeaL_172811
GTCGTGTCCTGACTGATTATATAGGTGAAATACACGAAGTGACTAATAAAATAAACGGTT
CAGATCATCATAATGAGACCTGTGATGAAAACCACTAAGCCAAACAAGGACTGTAGCCTG
TCGGAAATCTGCATCCTAGCTTAAAAACAACAAGTTTGGAGCCCTTTTTATGTCCCAAAA
GTCTTGTAATATTAAAAAAATTAGATCTTGC
>TeaL_172812
TTTCTCTCTCCGCAGGAAGTTTAGCAAACTGAAGTTACTAAAATTTGTTTAAATAAGGCC
ATTAAGGTGTCTCTCTGCTATGCTATTTCTCTGGAAACCTCATTAGCTAGTACTGAGAAT
TTTTGTTGGTGTTTCATAGATCTGTGATGATAAGTCATCTCTCTCATACCTAATTTTTTT
TCAACATCATTAGCCAGTACTGAGA
>TeaL_172813
GCAACAGCAACAGCAACAGCAACGAACCGAGGTCAAATGACGACGACAACAGAAGCCGCA
GTGTGGTTGAGGCGCTTTCGAAATTGATTGGAGCAGATCTGGATTACCTTGACAAGACTT
TGAACAGGATGAGAAAGTACGAAGATCAAATCAAAGCTGCATCTGAGAGTTTGAAGAAGC
TCAAAGAAGCTGGTGGAAGTGAAGAAAATTTTCGGGAATTGAAGAGGATTGTCATGAAAC
TGAAGGAGCAGATCTTTTCTATGCGCGAGAATGAGCCTGAAGGGTCCCTGGAGACGCTAA
AAAACCAGGACTTTGGGCAGACGTTAGACTCCAAAGAATTTTGGGGACGTTACGGTGAGC
TTGACGCAGCGTCCAAGGTCTGTCTGTTATGCTTTTCAGTGTTCCCGGAAA
>TeaL_172814
TGTCCAGCCTTGGATGATTCACCATGTAATGCTGTGTAAAAACATATACACTAATATTCA
GCCGTTCCTCAATTCTGTCAGAATGTTACTAACAATCTTAGACGCTGGACTTTTAATCAC
AATTGCATAAGTTATGCAGAATCTTTTCCCTGCAGTACTGGTTTAATTTTATTACATAAA
TGTTATTAGTAAATCCATCTTTGGTTGTGCA
>TeaL_172815
CTGCTGAAGTATTTGAATTCCCACACCAACAATCAATGCATGCTTGACCCCCGGTTCAAA
AAGATCGGCCCAACTCGGCCCTCTAGCAGCACTTTCCGATGGTTGAACCATATCCGGGAA
CTGACCAATCGCATCCTTGGACCGAAGAGCAGATTGGCTCACCAGAGCGGAAGCATGAAT
AAATTCCCCTTCAACGGGAGCATCACCGCCCACAAGCGACAAAATCGACCCCTGCCTTGA
TCCAGG
>TeaL_172816
GCGGTGTTACGAGTGTTTAAGATGCATGTCCTTGTCTTTCTTTTTAAAACTTTCACTTAT
GGTATTGTTGGCAATGTACTAAAACAGGATGGTGCTGTGTGAATGTTTTCATTCTGTCGT
TTTTGTTTTTTTCTTGCTAGCTACGGGCAGCAACAAGTTTTAGGTAAGTGCATGGGTTGA
CGAACCGGAAGCATGGTTGTGCTTCGT
>TeaL_172817
TATTAATCAATGAAAAATGATCGGTAGCTCGAAATTCGGAGCCCGAATTTGGCTCAAAAC
AGAAAAGAGAGAGAGAAGGAGAAAAGACGGTGATGGCAGAGAAGAAGACGGTGATGGAGG
AGGAGGAAGAGAAGGAAAATCTGTGTGTGTATACACAGATCTGTGTATACACACACAGAT
TTTCCTTCTCTTCCTCCTCCTCCATCACCGTCTTCTTCTCTGCCATCACCGTCTTTTCTC
CTTCTCTCTCTCTTTTCTGTTTTGAGCCAAATTCGGGCTCCGAATTTCGAGCTACCGATC
ATTTTTCATTGATTAATA
>TeaL_172818
TGTTGGGTTCTTTCATGGCGGCGGTAGAGGGAGTGGTGGTGGCGCTGCCAAGGCTGCGAC
TATCAGCTTCTTCAGAGTTCTGGAGATTTGCAAACGTGTTGTTTGGATTTTGATGATCAT
TTTTCCCCTACAAAATTGCCTTTTATCTTCTCTCTCTATATCTATACATAGCTATATATG
TGTATGAATGATGAATGCAAGAGATGAAAAGAAGAAAAGGGATTTCTGGCGAAGGGAAAG
GG
>TeaL_172819
CTGTCATAATCCAAGCTTAAAGAAATGATCCACTATCAAGACACAAGTTTAACCGCACAC
TACCAACGAACTCAAGTTTCGATTAGAATGTAAGGCGAGATTTCCATAAAGAGCCAGCCG
CAAGGTAGCAAATTTACCCCTTCAAAATTCAAACTTAGATCATGCTTATGAAGAAGAATG
CTTTCTCTATTACGTCACCACACCGGTGGTGGGATGATGTGTAACTTGTCCCTTATTTTT
ATCCAAG
>TeaL_172820
AGCCTGTTTGAAGAAATAAAATGTGAAAGAACCTGTTTGAAGAAAGTGTTATAAGACCCA
TATTAAATTGCATCAAGACATAAATAAGGAATTGTTTGTTGATCTCTTAGCCACGGACAT
TTTAGACATTAAACCATCTTTCTCTTAGCAAATTTGAACAATTCATTTTAATTTATCCAA
AATCTAATTATACCTTTAACAAATCTGAACCACTCATTTTAAGATATCTATGCATTACCA
CACCCAATCCATCCTCCATCTTCTTCCTTTAGTCCCCCACGAATTTTGTTGTTTGTTACT
TTTAAAAAACAAAAAATGTTTTTTCAATTAAATTTTTACTAATTTCACAACACCATCACC
ACTATTCTCACTTTCACTGTCACACTACCATCACCATAGCCACTACCATCATCACTGCCG
CCATCACCCCACCACTATGTCACAATCTCTACTTTCACCTTCGTTCCATCACCACCACCA
CCAAATATAAAAAAATATATTTTTAACTTTTT
>TeaL_172821
GTTTAAAGCTTAATACGAATGGTTGTGCTAGAGAAGAACCTAGAGAAGGTGGGTTTAAAG
GCTTGTTCATAAATGAAAAAGGAGAATGGGTTTGTGGCTTTTATGGGAAACTCTGGTCAT
GTATAAGTCTGGAAACGGAGATTTGGGGCATATATAGAGGTCTCACTATTACAATTGAAA
AAGGGTTTTATGGCTTTACTGTTGAATCGGATTCAACTATGGCTATTGAGATGCTAGAGA
ATGGG
>TeaL_172822
GAGAGAGAGAGAGAGAGATTCTGATCTCATAACCACTATCATCTCCGTCGTCGCCGCCAC
CGTCGTCTTCTGAGGACTCACTGGGTCACGACAACTCCTTTATTTCCAGATCTAAGAAAT
AGACCTGTTTGAAGTAGCAATCAACAACAATGTAGAGAGAGGCGGCGAAGGCTCTACGGT
CGATCTGAGGAGGCGGCGAGGGCTCTAGGGTGAACGCCGGCGGGAGCCACTTGAGCGGCG
GTGAGGCTTTGATGAGAGAGAGAGAGAGAACTGGGAA
>TeaL_172823
CTTGGCTGCTCCGTTTTCATAATCTCTTCTATCTCCTCTAATCGGGGTTTGATTTCTCTT
CTTCTCATCAATTTTTTTTTGTTTTGTTGTCTGCTAGGAGTTATGCGTCGAATACTGATT
ACCAGCACTCTCTCTGCTAAAGAAGAATGGGTGTTGTGTATGAGCCGACGCCATATTTGT
CGCTGCTCCGATTCTGCCTTGAACCCTAACTTGTTAGGGGGACTCTTGAAATGAGTCCAT
TAGAATCAAATTCGG
>TeaL_172824
CATCGTTTGAGATCCCAGCCTCAGTATTCAAATTGATCATCACCAAAAAAAAAAATTAAT
TTAAATAAACCTTCGAAAAGCAATGAGATTTTTACAGATCTAAATCTCAATCCACAATAT
TCAAACAGATCGGCGTAAAAGATGAGTCGATGATCAATGATTACATTCATTATGACAGAT
TTAGATAGATCTATCGTCGGTGACAGATCTGAAGTTGCTGATAACATATTTGAGATGATA
AAGATGATGAGATGCTCCAG
>TeaL_172825
AACAAATCCAGAAATTTACAACAAATTGGCTCAAATGAGACAACATCGTCGTTCTCATCC
ACAAACCCAGAAATTTGCAACAAAAAAAAAATCATACCCGAATGAAATAACATCATCGTT
CTCATTAAGGTTGATGATCTTGATCTTGTTCTTCGTCGCTATCAGCTTTAGATGGATGAA
GTAAAAGCGTCACCGTCAGCCTCACATGGATGAAGTTACAGAGTTAAAGGCAACAGCTTT
TTCAATGTTTTGAACACTTTTGCAAAACCAT
>TeaL_172826
CATTTGTTTAATGCAAATTATAGGATGTTAGTAAGTTATTATAATGAAAATGCGCAGTTA
CCCCATCAACTCGAACATTATGTATATTCGTTATTCCAAGGAACAACTACACAACAATTA
GGCCAACTACCCTAAACAAAAGTGCAATCTTAAGTGTTAATGGTAACAAAATTTATACAC
AAAAAATGACATTATCACATCATTTTCAG
>TeaL_172827
TTTTATTTTTATTTTTATTTTTGATCAGGAATATAATCCTGAGGTTATTCAGACAAATCA
TTATTACAAAGAAATCCAAGCAACCTCGATAGATATTATTATTAGACAAATCCAAATAGT
TTACTTAGAAACAAACCATTATTCAAGCACCTACCATAACACTACTAAAATTTTAGATAA
AATGGCAAGCATCTACAATAACAAACCATTTTTCTAGATAAAATTTTAGAAAGGTTTAAT
TGGCAAGTAGCTTTGAAGGATTCCAGGGTCATAAATTATTCGCAAAATTAGTCCGACGAG
ATTTAAGCTCATTGATCAAAGCAATG
>TeaL_172828
GTCGGGTTCGAGGACCTTGGCCAGATTCTTGACATCCTCTGGGGAGGCTCTAGCTTGGCC
GTAAAAAAGTGCGGCAACAGCGACTTCCTCACGTCCGAGGGCTTTGGCAATTGTCTCGAA
AGAAAGGTTCTTGTTCTTTTTAGCCTCGAAGAGCGTAGGCGACGAGGCCGGCAGGCGAGG
CACAATTGAGGTATCAAGAGTAGCAATAGGGTGACCTGAAGAAGTTCCAGAGGCCGACAT
CTTGGTCTTTGATGAAGCTGTAGCTTTGGTACGGAGAGATTGCTGGGCTAGG
>TeaL_172829
AAAAAAAAAAAAAAAAAAAGAGTTCCTTGGAGTTGAACATAAGACCTTCAGATTTAAGGT
TGCTCAATGGTGTGATGGCCTTAGCATTATAGACACCGAATCGCTGCCTATTTACCAAAT
TTATTTTCCTTTGCTTCAGTGATTAAAGGGTAGCTCAAATGCACAAAACTTCCATTGAAG
TAGGGTTGCAGAATAATTAGATATATGCAGTCTTACCTTAATTTTTAGAGAGGCTATTTT
TGTGACTCAAACTCGTGTCACCAAAGATAGTAACCGCAAGCTTTCCTTCAATAACTATTT
CACAAGAAATGAGTATTAGTTATTAACAACCTTTCTTACCTTTCTATTCCGGGTGGAAAT
CATATTGTGTTAATTGTGTTCGTGG
>TeaL_172830
TGTCATTGTTGGTTCATTCGATTTTAGGCATTATTATAGGAATGCCGTTGCTATTCAACA
ACAGCCCTACAAGTTCATTTACAATTAGGTTACGTTTGTTTGGCGGATTAGGTTGGATGA
GATTGTTAATGAGAGTATTGTTAGTGAAGAAATTGTTAATGTGGGGATTGTTAGTGAGGG
AATTAACCCTTACGTGAAGTTTGTTTGGTGGATTAGGTTGGATGAGATTATGAGTGCGGT
GGGAGTGATTGAG
>TeaL_172831
GGAAGGATGGCCACGACGTCTTGGTGGTTGTGTCGGTAGCGAGAAGAGGCGATGGGCGGT
AGATCCGTTGGTGTTGTGGTTGCGGCGGCATGAAACGGTGAAAGGCGGCGGAGAAGTGGC
AGATCTAAATCCGGTTGGGAAGTGAAGGGGGAGAAAACGCAAAAATAAATTTCCACCCTA
GGGGGATAAGCACCTCACAAGGAGGGAGAGA
>TeaL_172832
TGTTAGTTATGCAGTCATTGACCTTGCTAGTAAATTGTAAGAGTTGTGAACAAACAAATT
AATTCTTCAATATATATTTGCAAATATATTCAATTTAGTTATGGCCCAAGTGGTTTGGTC
ACTTAAACCTACCAAGGATCTCCAGTTCCCGATCTCAAATTTCTTCTTTCTTCCATGATA
AATTTCTTTGATTCTGATCGTATTGGGACAATATATCAAACAATAAAAGATCCAATCTTT
GAAGCTTG
>TeaL_172833
GGTTTGGGCTAAGGTTCACTTTGTACATAACTCCTCTTTTCTACAAACTTGGGGTGCCCC
TTAGAGCCCAACTCAAGTGTTGTCACCTAGAGCTTATACACATATACAAACTCTCTTAAA
ATTTCAATGTGGGACAAGCCTTACAAGGAAACCCACATTAATTCTTTAATTGCCCATTTC
ACGAATCCAATCAAGTTTCCATTCACTCACAAATGGTTTTGACGAACCGTCTTCACCATA
TGACTTGCCATGTAGTAAGGAACACGTCACCTCGTCAAACCTACCCCAAAAGACGTTTGG
AACTCACTCAAATTTGGACTCAAAAATGACCCAAAATAAACCTATAAAAACCAAATTTTC
CAATAGCTACTTCTAAATGCTATTTTTTCTGTTTATAAAATATTTTGTTCTTAACATGTT
CTAAATGCTAATTTTTCTGTTTTATGTTTA
>TeaL_172834
CAACGGAGCAACCACCAAGACTTGCATCCAACTATTCCAACCATTGCATATACACTGAAC
CACTAGCAGAAAATCAGAGTAAGCATAACAGTTCCATCCATCATTCAATAAACCAAAACC
AACAAAATCACTAAAAACCCCCAGACAGCAGAGCATAACATACCAGCACCAAATCATGAC
CTTGACCGCCAAACAGAAGCAGCAACAACTATGTAGACTTCAGCATAGCATCAAACAACA
CCGGATAGCAGCAGACCTCGG
>TeaL_172835
GTGGCTACCTCACAACAATCTAGACTTCATCATCAACAGCTAAATCCTAAATATTGGGTT
GATGGTTATCACACTATTGATTTGTGGTTGATTTCACTTTTTCTATCATTTTCTTTCTAA
ATCATGTATGATTTCTATGATCGATTTTGTGATGGTTGAATTGATTTGGGCAGTGAGGTA
AGCAATGGTGGTGGGTTATGGTAGGGTGATTGTGTGATCAATGGTGGTTATTTTGATAGG
GGAAGGTGGCCGGAGGTAGATAACTGACGGGGTGT
>TeaL_172836
GGGAAGCACCACCACTTGCTCAGAAGATATGCTATCCAAGTTAACACAGAACCAGTGGTC
TCATGCCCAGAAACTAACATTGACAAAAGGTCATCTTGTAATTGTATGCTTGATACCTCA
CGGTGAAGCTTCGAAATCGAGAAAGAGAACTTCAAATCGAAATCGCTCTGAGATGAAATC
GAAATCACTCTGAATCTCAAAGACGAACCTGTATGAATCTG
>TeaL_172837
ACTGAACATAAAAAAGTCCACCAGCAAAACAACTCTAGGAAACAGAAGAGAAACACACCT
CCTGTTCTTCTGTTTCCTCAACAAATAAAATATCAAACAGCAATCTTGTCCCTTTGCACA
ACCATGCCATTGCCAACCTGTATCATCCCAACCCATCCCCCCAATATTTATCTCTCCATC
CACCACTCATCATTCAGTATTCTCATAGTATCAACTTAGCAGGTTGATGTAGTACTTCCA
AATCAGTAAGAACACTGGTAATAACGTTGTGTTTGGTTGGGGAATTGGGAGAGAGATTTG
GAAAAGAAAAG
>TeaL_172838
TGTCGGTTGTCGCGCTGCCAAGTTCAGCTCTCTCTCTCAGCAGCTCGCAACTCTCTCTCA
ACAACTCTCTCTGTCTCAGACATTTAGCTACCATGGCAAACTTCTTTAGACGAGCTGAGG
TGCAGAAAGTGAAGGTCGACACCATTGCGGAGTTGAAGAAGCTGTAGTCAGTGAACACAA
GCACAAACAACTTGAAGAAGATGAACAAGTGGTTTTGGTTTTGGTAGTCTTGTGTCCGAA
AGAGTAATTTGAGG
>TeaL_172839
AAAGATCTCTCAGATTTAGTGGTGGATCTCTCAGAGCTCTCGATGATTTAAGGTTTTCAT
CGAAGAAGGTGGATCTCTCTCTCTCTGAAGTGGATCTCTCTCTCTGAAATTAGCTCGATC
CGACAGTCGTTGATGGCAACACAAATGCTGTCGCTAACGGCGGTGAAGTACCGTGGGCGA
TTGAGAGAGGTGTGGGCAGCAATGACGG
>TeaL_172840
CAAATACTTATCCAAACCCCAATGGAGGAAGAAACATGCAGCGAATTTTCTGTCATTTTC
TCATAATCAAAGGAATGGTGAGAAAATTCCTCAAAAAGAGTGAAAAAAGCACACAAACGA
CATTGTATAGAAAAGAGCAAAATGGTACTGTTCTTGACTTTAGTGACGGCATTCCAGAAG
AACCCAAAGGCCGGTCCATCAGACGGAGTGGGCTTCAGAATTGCTGTAGTGGAGTCTGAG
TTGGCGGTTGGGCGGTTTGAACCAGCGGCCGAGTGGGAGGTTGAACCGGCAGCGAAGAAG
GAACATTTTTAGCCAGCGATTCGAAAGCTTTGCCATCTTTGCCACCACATCCGCCACCAC
TATTGAAGCAACGATTGTGGTCCAAGGACATCCACCGCAGTGAGATGTGGTTGAGGAGGA
AGGACAACCAGAAGCTGTGCCGACGCCTTGCTAATGGTAGCAGATTTGCGATTGCATTTC
AGAGCGAGTTTGGTCACTGAATTGAATTGAATTGAGAGAAGAGTGCTGGAATCATCGAGA
GTAGATCGAATTGAGTGTTGAGGGAGAGACGGTGGTGGCTTTGCCGCTCCACCCCAGGCC
ACCAGCAGCAGACGATAACTCACAGATCAGAGGAGTCGATGATGGAACGAAGCTTTGG
>TeaL_172841
AATGAGAAGGCTTTGGAGGGATGTCTGACATCTTGGGATTGCTCTCAGGACTCACATTTT
GACACTAAATTGATGCACATTTTGAATTGGGTTTTTCACAAACCACAAACACTGGTTTCA
GATATGTATCAAAACTCAAAGCTCTCAAATCCAGCTCAAATGAACTTGTTTCTCTATCTG
ATTATGAAGGCTAATTACTTGGGAGAAGTATAGAGTCTTTTGTACATGCAATGAACAAAC
CAG
>TeaL_172842
TTCATTGTTCAAGAAAATCTCTACATTGATGTCTCTTTCTCTTCCATTACATATTACAAT
CTATCTATGTGTTCTTCGATCTCTCCTCCCAAAACCACTTTCCCATTTCACTCTTCCCCC
AAACACCCCTTTTCCTCTTTAATCTCCCCCGCCACACTTCAATTATGGCGGCAGTGGCTT
TGAACAAGGAAAAGAGCATATCAATGCATACCGAAACGGCCATTACACG
>TeaL_172843
GGTGAGGAGAGACAAAGAGCTAGAGCCAATGCCGGTAATAGGAGTTCTTCGGTGCCGGCG
GTGAAGTTTTCCGATGAACGGAGGTTGAAATCGGCGTACAGAGGTGAAAGAGCTTCACTG
CTTTCTTCTTCTCTTTCCTCCTCAGTAGAGCACTGAGTACAAAATGGCTGGGGTTTCTTT
GACATGTGCACTGATTTTAGATGGCATAGTCACCGCTAAAAGCGTCTTTTCATACTAT
>TeaL_172844
TCTGATCTGATCTGATCTGATCTGTTGGGACTTTTTGGAGGTGAAAATTGAAGCCTCCTT
TTTTGAATTTGATGATTTGATTAGAAAAAAACAAAAGGGAGAATGATGAGAAAAGCGGAA
TCACACGAATCAAGATACCAAGCACCAAAAAAGGATGGATCCAATGATATTTGAACACGT
GGGTTATTGTGGTCAATTATTA
>TeaL_172845
GGTAGTTGTTGTTGGTAATGAAGACAGTGTCGACAACAGCAAGGTTGATACCGTCAAGAG
TCTGGAGCTGAGTGTTCTGGATGTTGAGCTCGCTGGCCTGCTGGACACCAGTGGTGAAGG
ACAGAAGCTGGAGACCAGCAAGGGCGTTCCATTGGATGGAGTCGACCTGGCTGAGCTGGG
GGAACGACAGAGTCGAAAGAATCTGG
>TeaL_172846
GGAGAAATGGGCAAAAAATCTTTACATTTCATCGGTTTGCTATGGTCGGACTGTTTCATG
ACAGTTCCTTCCATATTTTGCTCTTTTGTGAAGCAAAGATGGCAGCCTCGTCTTTCGAAG
CCATATTGAATGATTCATGTCATTTGGTATGCAAACCTTCACTTACCAACACCTGTGCAA
CTAGTTTAAATTATGTTGAGAGAAGCTTCTTAGCTAAGATCATTTTTTTTGGGTACCAAA
TGATGATATGGGGCTTGTTTTTCATTGTCAAAAGTTTGTACTACAGTTTTGAGAAGTAAT
TATTATTATGTGCATGGGTGATCAAAACATATAATTGAA
>TeaL_172847
GGCAGGTAGGCAGGAGCCGTAGTCGTAAAAAAAAATAAAAAAATTAACAAGCCCAAGTGG
CAGTAGTGTGGGAGGGCAGGTAGGCAGGCAGGTAGCCTCACCGCAGCAGCGCAACCCCAA
CTTCAATGGCGTCGTCGGCACTAATGGCTTCCTCTTCTACCGAAAGCCTTGTTCTTCCCT
GCTTATCAACACCAACACCAACACCAACAC
>TeaL_172848
GCAAAACAGAGTTGATCATAAAAGTTTGACAATAAAGTATGTCTGAAATAAATCATAGAT
CTCAACCACAAAGAGAGGGTAAGCTTAACAATTCCACAGCCAAACAAATAACAGAACAAA
ACACAAAAGAAACCAAAAAAGTAAAAGCAAAAAACAAACCCACAGCCAACAAACTACCCG
CAGCGATGGCGGTGAATCCGACGGTGGTGAAGGTGGCAGAACAGGGGAAGAGGGGTCGTG
ATTTCGACGGAGAAAATGGACGATCTGGGGAAACATCTGGTAGATCTGGGGAAGAGGGCG
ATGATGGCTAAAATACGAAGTGGACGTGGAGGCGACGCCAGCTGGAAGGGGCGAAGAGGC
GTGACGACGGATATGTGAATGCCACGATCAGAGTTGAAGCAAAGGGGAGAAAGAAACACC
ACACAAAGGAGGGTGGAAAGCCAAAGCTTCCAATTATTGGATAGCAAAGCAAGGAAAGAA
AAGAGAAAAGAGGGATAGAGGGAGAGGAGAGGAGGCCAGAGGTCGCTAAAAACCCCCTCC
CCCACCTCAACTGCCGCAGCCTCTAGAAGCCCTTGGAGAAGAA
>TeaL_172849
AGAAGGTGGGCTGCCCTCCAACTTGAGTTCACTTGAAATCTGGAATTGTAGCAAACTTAC
GGCTCATCGAAGAGAGTGGAATTTGCAAAGACTTCCCTCTCTTAGACACTTCACATTAAC
CGGTGAATATGACGGCTTGTCCTTTCCGGAAGATGGGATGGAGTTCTTTCCAGAAGATAG
GGTGGAGTCCTTTCCGGAAGAG
>TeaL_172850
GTGAACCCCACTTCACTACTACTCCAATCCTACACTCTAATCAGCGAAACAAACGTGGCC
TTAGTTCCTATCTACGGAGCTTCTAGTAGTCAGTGAAGATGAATGAGTACATCTCTCTCC
TCTCAGTTTGTCTCCGCAGAAAACAGAGTTCATCATCATCTTCTTCTTCTTTGATCAGTT
CCGATCTTCATCGCATTGTTCAG
>TeaL_172851
GGACAAAATTGCTCACACTCTTATTCGCATTGTGCATCAACCAACAGAGTTTTAGGCATG
CCTGGACACGGGTCACCACCAAAAATTTTATATGATTGAGGAACGGTACATTTCCTCTTC
CCTAGACAAGCCTTCTCTACGATGGCTCTAGAATTAGGGGAGTGACAGCTTCCAGTTGTG
TAACTTCCACAGTCACCTGAAGGGCTTCCGAAGCTTGCA
>TeaL_172852
TGCAGCGTCACCCATCTCTCTCTCACAATCTCGATCTCAATCTCAACATCTATGTAGATC
TTTAGTTTTCTCAGGAGGAGCTGTTAGTTATGGATTGGTAGGTGGTGGGACTGAGTGGCA
GCGGCCTTTGGTCTCCGGATGGATGCTGGTTTCTCGGCGCGTTAGAAGAGCCTGGATCTG
GATCTGGATCTGGACAAGCCAGAGAGGCAAAGCACAAGTGGAGTGGAAGTGGTCTGGGCT
CGTATTTCAGATTTGTG
>TeaL_172853
TAGTCTTGATTGTTGTAGACACTGCATGTTGATAGGGAAAACTGAAACTAATCGACTGAG
TTATGTCATTGAATATAACGGGTGGATTAATACATCAAATATGTGTATTGATTGATCCAT
GTATATGATAATTGTTTATATACATTGCTTTGTGTGGGAGGAGATGGGGGATGTACTCCA
CGGTTTAGGGAAAGATAGGGGATGTACCACTAAACCGGTTAGTGAAGGGAGAAGATAGGG
GATG
>TeaL_172854
TGCAGTTGCCTTCGACGAGAAACTTCTTTCCGATGGGTTAGGGAAGATCGCTATAGAGGG
AGGGTCACGATGGTGAGGGTGGGTTTGGTAATTTTTAGAAAGAGAAAAGAAGAAGAAGGA
TACGAGATGAGATGGGATGAGAGGTTGCGGCGGCGATGGCAGAGAGGGGGTTGAGCCGGG
GGGAGAGGGAGGACGGGGGGGGAAATGGTTTGGA
>TeaL_172855
GTGATTTTGGAAAGTAGGTAACTACACAAAATTTTGAAATTTTTTTTAGAAAAATTTGTG
TGGTTTGATTATTCTTGAAAATTTGTTTGTAGAGAATTTTTTCCAAAAAATTATCTGAAA
AGCAAACCAAACAAAGCCTACTTGGTGTAAATTGAAATTATGGGTGATGTAAGTTATACC
AAAAATGAATCTAGTCTATACTTCATT
>TeaL_172856
AATATAGGTTTTGCATGCGTAGCTATTAAAATGATAGAGGTGACAAATGGCGGTGGCAAT
CCCATAATTCACGGGCTGGTGAGACGATCTTTGGTTGTGAGTTGAGTTAGGGTTTGCCTC
CAACCCTATAACTGCCTCGTGTAAATTTAGTTGTCTCTACCAATATTTCATGGTAACTAA
ACCCCAATTTTAATGGCTATTTGTTAAACATGTGTGTAATTGTGAAAAACGGAG
>TeaL_172857
TGGAAGGAGGCTGGAATTGTACACATCTTCTTTCAGACTGGAACAATTCAACCAGGAGAA
TCTCCAGATCTTCAGACTGGTCTGAATCTTGAAGACGTTCTTTGATTCACACATTTTTTA
TCTTTTCATCGTCCAACAAAGCTGCTTATAGATCTCGTTCTTCTTTATTTCCATCATCAT
CGTCTCAATGAATATTAAACCAAAAGAAATCAAAGACAAGAAATTGAAAGAAAA
>TeaL_172858
TAGGATATCCCTACCTCGAAGTTTTAGTCCAAAAGGAGATGAAGACTCCAAGATCAACTT
GCTCCAAATCCAAACTTTTTCAGATTAAGTCGAAGCTCTCAACGCCCTCTATCTTTTTAA
CAAAGGCCCTAGGCTAGATTCACACCCTAGGGAGATCAAATCTTAGAGAGAGTGTAAGTT
TAGAGAGAGAGAGTCTCAGATCTAG
>TeaL_172859
CTTGTATTTTGAGGCTTTCTTTGACTGCATCCTACAAGCTAGTTTATTTGGTCTTTTTAA
CCCAATGACAGACCTCAAAAGGCCAAAAACTAACTTTTGCATGGAGATGCGTTCGGCGGT
TTGGTTGGAGAGGCGTTTGCTCCTCGTGGTGCATAGTTGGTTAACGCTGACTGTGGACCC
GGCTGTTTTGTCTTTTGTTGAATTTGTGGAGACAATTATGGATAAGG
>TeaL_172860
CAAAACCTGCGCAATCTTTCAAGTCATCTCCGTCATTGGCTTGATATTGTTATCCCTATC
GTCGCACCTTTTCTTGCTCAATCCGAGGGGATGTGGGGATCGAACGACTAAATGTGGGGC
CCATTCGAGCTGGCAGATTGGGTCGTTCTATCTGTCAATCTACATGATTGCTCTTGGAAA
TGGAGGGTACCAACCTAACATCGCCACGTTTGGGGCTGACCAATTTGACGAAGAGGACCC
TAAGG
>TeaL_172861
AAAAAAAAAAAAGAAAGAAAAATATAGATGATTTTGTCTTTTGTCTTTGATTTTTTTCTT
TGGTGAGGATGAATGTTTGCTTCAGTTTGGTTTTGGTTGTGGTTGTTCTCTCATTTGGAA
AGGAATCGACACTTGGTTTGTTGGGTTAAATGTTAGGAATCGACATTTGGAAAGAAAGAT
GAGATTCACGTGAAATTTTCAGAGACGATGGAGAAGGACATGGAAGCTTTTTAGATCAAA
AAATGAAGAAAGCAG
>TeaL_172862
CCCCCAAAAAAAAAAAAAAAATGTAAAACCCTAACATCTTTGTCCATATCATCAATGCTT
TCAAGCAGCTTGGTCACCTCCAGAGCTAACCATGAATTGAAGCTCTTTCTTATCATAAAT
CTCCAGAGAAAAATCCCTCAGCATCTGTGTAGTAGTAGTGGTGGTGGCGGTGGTGGTTGA
ACTTGAACTTGGAGCCATTGTTGACACCTTCCCAGACTTCTCTCCACTCGCACTGTTCGA
CACCGACCCCACCGGAGCTTGAACTTCACCACCGCCGCCGACGGCGACACCAAAACTAAG
TCCGGGTTGCATTGCGGATACATAATTCGAAACGGGTCTGGCCGAGACATTGAACATAGG
CATTGCTCCAGCCGGAATGGACCATATCTGAGGCTGATTCGAAGGTCCAGCAATGGCGGT
TCCGGGTGGCGGAATCATGAAAAAAGCATTCGGCGGAGCTCCACCGCCGGCTACTGCCCA
CACCGGCAACAG
>TeaL_172863
CAATCGTGAAGGTCTCCGAAGGACCGCACTTCGCGTTGTCGAGGCCCTTCGAGAAGGAGC
CAGAGGCATGTTATGATTATCATATACTAGGATCTACAAGGTGCACGTAATTGAAGATAA
CTTGAATCTGTGGCAAAGGAAACAATAGCATTTGCTATGTGTAGATGAAGCTATTTCATG
AGAAAAAGAAGATTTTAAGTTACAATGTTTGGTTCCGAGAGGACTTGGGGCTGCATAAGA
GGAG
>TeaL_172864
GGGGCCGCAGGCAATGCCGGAGGTTCCTGTTACAGCAGCTGGGAGTCCAAGTGATTAATC
ATATCTACCGCGAAGGAAACAGCTGCGCGGATATTCTAGCAAATCAAGCCTCTCCCACAA
CTGATACCTTACATATTTTTGATTTTGCTCCACCATGTATTGCTAATCAATTGTATGATG
ATGCTCGCGGGATTAGTTATCCCAGAACTTTGTACTGTCCTACTTAATTTATTTTAGTTC
TTGTTTACCAAAAAAAA
>TeaL_172865
GCAAAAGCACCAGCGAAAAGAGTGCTAAAAATGATCAAAAACTATTCTATTTTACCTCAT
TTTCTTAGCATCCAAACAGCACATAAAAGAAATCCAAAACAACAAAAGCCGATCCAGAGA
CAACGAAAACCACCAAATTCAACAACAAAACCAAATCCACTCACAGATCCAGAACAAATG
ATTATGTATACGGAGAGAGAGAGAGAGAG
>TeaL_172866
GGGTTTGCAGGAGTCTGATCATGCGAACCAGATTCGAAGCTCTGATCTAGGATTTCGAGA
TATGATTCGAAGCTTAACCGTTGTAGTTGCCATCGATGGGTTGGAGAAGATTGCTGTAGA
GGGAAGGTTGTGGTGGTGAGGATGGGTTTTGTAGTTTTTAGAGAGAGAAAAGAAAAAGGA
GATGAGATGGGATGAAAGGTTGCAGTA
>TeaL_172867
TTTAATTTTTTTTTTTGTAGCCTATGGTCTCTTCTGGTCCTCTTCCTTCTTTTTTTCTTG
CTGCCTCCGTCTCTGCCGCAACTCCACTGCATCTCCTCCTCCTTCTGCTACCTATTTGAT
TCTATCAGGACATCTCTAATCATCGACAACAACCCTTTCTTGAAGGACTTCGTTTTCCTG
CCCTTCGATTCCATCAAAGCCAAGCACATTCGTTCGAGGATTCGTGCCTTGCTTAAGAAA
CTCG
>TeaL_172868
AATCAAGACTTCACTTCGTAGAGAAAGATGCACAAGGTGAGCGAGTGAACCCAAGGAGTA
AAAGTCAAAAACCATAGAGTGAAGAAGGAGAGAGGAGGGAAAATTGAGAGAGAGATGGCA
CCCTTTCCACTTCTCTAAGATTCCTTTTCCAGCCACAATGAGCACATTTCTTTTCCTAAA
GTTTGGCAAGAATTTAAGATTTGTTTACATCA
>TeaL_172869
AATGAATGACTAATGTTGGAACCAAATCGACAATGTTACTCGTTTTTAGAGAGGGAGTCT
GATAAATTAGGTTTCTGGCTAGTTGCAGAGGTCTGTGAGGGGAGAAGATGGAGATCAGTT
AGGGTTTCTGTGTAGTTATTGGATACATAAACACACTAACATGTCTAAATTTGCTTAGTT
TTTGGCTTTTTCTGCTAAATTTTGAGTGCTAAGAATTAATTTCAGG
>TeaL_172870
CTCTGAGGAACCTTGGAGGGGCCAGTGGCGTGGCTGACCTTGCCGGTCTGGTGATTTGAG
CCGGTGTCATGGACAGAGTCGGGGAGCTCGTGCTCAAGCTTGGCGGGAGCCTTCTCCTGG
ATCTTGCCGGGGACCTGAGAGTCGGTGGCGTGGGAAACACCTTGGCCGCGTTCGTTCTGC
ATGTTGATAGATGTGATGGGGGTTGGTTTTTGATTGAGTAGAAGATGTATGAGG
>TeaL_172871
TTTCTGTAATACATATTTCTGTAAAATAACCGCTAAAAGGCAAGAGGAATGTATATTTTA
GGGATATAGAAAGTATACTTTATTTTCGGGTCAACTGAGATGTGGAGATAGGTACCAAAT
CCATGTCTATCTTCCCCAATTAAGTGGAAAATACTCGCTACCTGAGTAACTGCTGTTTGT
TTGGTTGTTTCGTTTTCTGTTTTCATTTTTAAAAAGCACAGAAAAATTATTTTGGTGAAT
TGTTTTCG
>TeaL_172872
ACCCAAACTGCAAGGCCAACATGGACATGTGCAGTTGGAGCCTTTCGGGGATCGAACAAC
CCATTATTTTAATAGTAGTAGAGGCTGAGTTAGTAGTGTCCGCCATTGAAGAAACAGAGA
GACACTAAGCTATATGATCAGTTTGAAAGAAATGAAAGAGAAAGAAGGGAGGGAGTGAGT
GAGTGAATATTTGTGGAGAGGCAAGGGAAGAGGAGGGAGATATATATATAGGCGGGGGAG
AG
>TeaL_172873
GCGACAGCACCACCAGTGGGCATCGTTGCTAACTTTGTTTTACCTTCATTGATGATGGTT
TCGATGTTCTTGCCCTTCAATTCACTGATGACTTTCTGCAGCTTTGTCGAGTCTGATTCA
ATACCAACAGAGCTCAAGATCTTGTTGATGTCATCTTCAGATGGGTCTTTTGAGGCTAAG
GAGGCCAATAAATAAGCAGCTACGTAACGCATTTTTAAGTCTTAGAAGACACGAGACGTG
ATGCTGCTACAAGTTTAGGCACGAATTTGGATCTTGAAG
>TeaL_172874
ACCAGCGCCACCAGTCAAGAATGGGTTGGCAGATGGAACCTTGCGGCCAGTAGCGCGGTA
GTAACCATCCTGCTCACCCTCTTGGCCAATGACAGATCCAATGAGTCCAACAAGTGCAGC
ATCGCCGGTAGTGGCAAAGGTGTTCTGTGCAGCCTGGAGCGTTCCGAGAACGACATCAGT
GAACAGAGATGCAACTGCGATAGCAGAGTCGAAGTCTGAGACTGGGAACTTGTATTGGCA
TGGCTGGATGGTGGT
>TeaL_172875
AATACACAATCTAGTCATAAAAACTTATGCAATGATAATACAGAGTCTGGAGTCAACAAA
AATCTTGGCAAAGCTGCAAAACTTGGAAGAGACTTCCATTTCACTCTTCTATATATATCT
CAATCTCAATGAACACGTGACAGTTCCTTTGTAAAAAGAAAAAGTAAAGAGAGAGAAGAG
AATCAAAACAAAAACAAAATCAAATCAAATATGAAAACACAAACAACCTTTGATTGAGGT
ACGTATATCCTCCCAAACAGGAAAATTAGTA
>TeaL_172876
ATCTTGGGTCTTTCAGCCATGGGTTTTCTTTGGTGGGAGTCGGTGTTTCGGTTTGTGGAG
GAGGTAGTTTTGACCTCGGGTGTGAGTTGTTGGCGGAAATGTTAGGCGTAGGTGAAGTCC
GATGGAGTTTCCGACCGTGGGAGAAGGCTGATGAAGATGTCTAGCGTGGGAGAAGGCTGG
TGGAAGGGTCAGGAGCAGATCAGCAAGGAGTGCATGCGTCTTGGCAATGGTGGTGTGGGT
TGTTGGAGGTGGTATTTTCGACCTTGGGCGTGAGTGTTTAGCCAAAGGAGAAGGCTGGTG
GAAGGGCCAGGCATGGGTGAAGGCTGGTGGAGGGTCTGGTGTGAGTGTTTGGCAAAGGAG
TGCATGGAG
>TeaL_172877
ATTGGCGCCAACATTGCACTTGGTATTGACGATCTTGCCGAAGGGCTTGCAGAGCTCGAT
GAGTTCCTCTTCGATGCACTCCCAAGGAAGGTTGCGCAGATGGAGGACTTTCGATGGCGT
CTGGGTGTAGCGGAACTGAGGTTGCCCCGACGTCGACATCGGCCGATTACAGTTGAAGGA
TCGAATCGGTGCGATGTCAGGCTAAAATTAGTGAATTAGGGTTCGATAATTTAGGTTTTA
AACTGCCGGAGATGTTACCGGTGGTGGTGGTTCAGAAAGATCTAGCAATCGTTTTCCCCC
TTTCGTGAGTTCTCTCTTTCCATCCTCTTTTTTTGAACAACTCTTTCCATCCTCTTCGAT
TCGGTAATTAGTTCTTTCTCCTGCGCTTCGCGAGCGTTGTGCTGATGGCCACAAAG
>TeaL_172878
ACTTATCAACTTTGACAAATCTGGAATTGTGTTCTCTGCAAACTCATTGGCATTTGTTAG
AAACGAAGTGTGCTCTTTATTAGGGATACGGCTTGTCAGTGGAGGCTTACAGTATTTGGG
TCTACCATCCTCTTAGGGAAGATCAAAATCTGTTGCATTGGGCTTTCTTATGGAGCGAGC
TGTGAGTAAGATGCAAGGCTGG
>TeaL_172879
GAAAACAAAAAGAAAAGGTGAACTATACAAAATTTTCATTTTCCTAGAAGGTGCTCCTAG
GAAAACTTCTAATGGATAATTGCCATGCCTCTCACCACATTCACTCCTGGACAATTTTCT
GTTTTTCTAGAAGGTTCTCCTAGGTTAATTTGGTTTTCTGTTATGTTACTCGATGTTGAG
AAGGGAATCAAACTGCAGATTTTTGGCTACAATGTCTTGTGACTTGAGAAGTGCAATTCG
TCCGACGTCCCTCGTGTTCTGAGTGAAATTACTAGTCTGTATGACATCCCTAAGTTTTGT
CCCTTCCGACTG
>TeaL_172880
TTCCTGAAAGTTTTGGAAAACTCTCAAAACTTGTTCAGTTGTATCTCGAAGCAAATTCAT
GGGAATCTGTCATAACAGAAGTTCATTTGATGAATCTCACAAGATTAGAAACTCTAATCA
TAGCACCACAGAATAAAACATCCTTGGTTTTCAATGTTACATATGAATGGATTCCTCCTT
TCAGGCTCAAATCTCTTCATCTAG
>TeaL_172881
TTATCAATGTTCTCGTGAGCTCTTCGAATCGCCTATGTTCTAATCTCAGTATAGATCACT
GTTTAGTGTAGATTAGGGCTGTGCAGTGTAGATCGATCGATTGCCATTTAGTGTAGATCG
TTGAATGATGGGTAGGTTAGAGAGAGAGAGAAGAGAGAGTGTGACTGTTTGGTTTTTGGG
GTTTTTAAGTGTGAAGAGAGAGACTTTGAAGGGGTACTTG
>TeaL_172882
TTCAAGGGCTTTTGAGTTTACATTTGGCAAAGCTTATGTTTAGTTTGACTGTGCAGGTAA
CTTGTCATGCCTATTTTGTTGTTTGTTTTTGGTTAACTGCTAATGAATCTGTGAACCGCG
TGGCTTGGTTTGTTACATTTTGAAGATGATTGAGGTTATCGTCTTCTTTTTACTGATCTT
TCTTTCCATCTCATATATTTCTTTCCAACACCAACTAATATATATGTCCTATATGGTTCT
GTTGG
>TeaL_172883
AGAGAGAGAGAGAGAGAGCGCGTGTGTGTGTGTTTACGAAGCCCAAATAAAACATCTAGA
AATCAATACGAGTACTGAAGAAATAGGGCGAGTTCGCTTCAGACGACGCCGTTTTCGTAG
GGCTGGGCTTCGTCCCACATCGAAGCTTTAACGTTGTTTACAAGAGTTTATTTAGAGGAA
GTTAAGAAGGTATAAGCGTCCCCTCGGGGACATCCGATAAAATTGGA
>TeaL_172884
AGCTATAACTAAAGTAGGCTTCCCTGGGTGAAAAAATAGTGGGGCCCAACAGATCTCTTT
CTACATGTAGCCTGGGAAGGGTATGCTAGAAGATAATGGAGTTGCCTCCACTTAAACCAA
CCAAGTGAATGCTTAGCGATAGTTGGTAGATGCACAGAGCGCTCCATGAATGGTTTGACT
CTAAGGACGACCTCAAATTTTACAGAGTGGTGTTCGTGTAGGAGCAAAAGCCCCTAGGCC
AGCAATAATGGACTACTACTGTAAGT
>TeaL_172885
TTGATAGAGCCACAGAAATTTGTTGCATTGTTGGTCGGCACTGTGGATTGGTGTGTAAAC
AAGCCAATGCTAGCTTTGCCACAAGGACCACTTCTTTTTCCACATGAGTCCTAGAAGGTG
GGAGGCGTGAATCCAATATATCTTTCAACAATATATCGTGAGCAGTGGGTGGTGATGAGG
AAACAGATGTGATGAGATTGCCCGGATGCTTCCCCATTAACACTTCCAGCGTTAAAACTC
CAAAGCTATAA
>TeaL_172886
GATGTGAGATATTGTGGTAGATCTGAGATGGAAGAAGTTTCTGGAGACGGCGGATGGACA
GAGATCTACTACAACGGTGGTACAAACAAGCCTTTAGCAATGGTGGTTGTTTGGATGGTG
GTAACGGCGAGAAGTGGAAGAGGCGACAGAGTAGGTTTCGGTGAAGAGATCGACGGAAGC
AGAGGCATCATCGTCCTTTGATAGCAG
>TeaL_172887
CGCACCACCGGAAGTCCTCTCTCTTCTTTCGAATCGCACCACTGAAAGCCCTTTTCTCCG
TTCGTTTTACTTCACTGATGCGGCACCACTGGAAGCGCTCTTCTCCATCCATTTCACACC
AGTGGCAGTGGTATTTGTAAGACTTCAGTCCGGAGCACATTTCTCATATTTTGAAAGTGG
AGAACATTTGCTGCCCGAATAGACTTGTTTTCCTTTGATCATGGAAAACATTTCCGTCTA
CTTTTGTTTATGTAATGCAGAAAACATTCCCAAACAAATGGAGCATTATTGGAGGGGAAA
AAAAGGAGAAGAAGAAAGCCACATA
>TeaL_172888
CAAGAACCATGAGGGCGACTCATGTTAGACTCCTCTCCTTTCTTCCCCACTCTGTATCAG
TCTATGTTTTCATAGCTGCTCTGTTTGGACACTGAGAAAACCTGACCATTGAATTAAGTC
TCAGCACTCAAACACACATACATCTCTATCTTCTCTGCAAGCTAAATTGAGTGCTCGCCA
ACTGCATCCATAACTGCCCCTCTCTTTCTCTCTCTAC
>TeaL_172889
CTTCCTCTTCCTCTTCCTCTTCAAACCCTAACGCTAACTCTAACCCTAACCCATGATCAA
AGTTGCCACCACTAACCGCCCAAACAGAGCTCACCAACTACGACTTTCCTGTCGGGCTCC
TCCCCACCAATGTCCTTGACTACAACATCAACGCCACCTCCGGCAACTTCATTGTCCATT
TCGTCGTCTATGGCCCACTTCTCCTTCTACTGAAACTTGAGCATGGAG
>TeaL_172890
AATTGTAAGGGTTACCAGGAGTGCGAGGTTCGTCGAACAAAAGAGGCCTCCTTTGATCAG
ACACGAACTGAGCGTTGTGATGAGTATTGTTGAAGAAGTTGAAATAGATGAGAGTTGTGT
CATGAGAATAATTGGCGGAGACAATGAGGGATTCTAGATCATTGGTAGTAGAGAGTAGAG
AGCTGAGAAAAGAGAGATCGAGCGATTCAATGCAGTTGTAATTGCAGCGAAATCTATGGA
AACTTGAAGAATTG
>TeaL_172891
TGAACTTTAACGTTACAGCTAATTCACTGTAAAAAAATATTATCTACTTTGAAAATTTAT
TACAAATCTTATCTTGAAAGTGAGCGTGTGATATAGATTTAACGTTTGTGGAATGTGACA
CTTACAATAAATGTAGATCATGGATACTGGTGGAGTCAAAAAATTAAATTAGAAAGGGTA
CTTATTAATTACAATTTCAAA
>TeaL_172892
TTGCTACAACAACTGGAAGACCAAACAAGGCGGTCCCAAATGCCCTTAAATATCTGTATT
TACTCTAGATTTATTATTATTGTTATTTTAATTTTTTAGCCTATGTCAGTCTCTCTCTAT
ATGTTTCTTCTTGTTACTTAGATCAAAAATTTTAATATCGTTAGTATGAATTTTGGCCAT
GGGCATTTTGGCTTAATGGTAGCAATTTCATTTCTGCCAAGGCTGTTGGTAAGGTG
>TeaL_172893
AGAAGAAGAAGAAAAAGAAGAAAAAAAAGAATGGAGAGCTGTGGAGGTGAAGAGGGGTAG
GACCGTACACCCGGATAGAGGAAAGAAGAAGAGGAATGGGGGGAGGGGGTTGGCGATCTA
GAAGAGAGAGTGAGATGGTGGGCAACAAGTGAAGGGGAGATAGGAGAGCGAAGATGATGG
TGGGGAAAAGTGACAGTGGAAGGAGAAGGATGGCACTGATGTTGTTGCCAGCCGAGATGG
TGGCAGTGATTGCCTTCGAG
>TeaL_172894
GTTTGGTATTGACCTTTTCTTTAGTTGCTTTTTGGCTTTTTTTAGAAGCTAAAAATGCTA
ATGCATATGAAAAATTGCTAAAAAAAAAAGTTGCTTTTTTGGCTTTTCAGCTGATGACAA
ACAGGTTTCTGATTTTTTGGCTTTTGACTTTTTTAGCCAAATTATTATTTTTTTTTTTAG
CTGCATTCCAAACAAGCTAAGAGTATTCACAGGTTCCTTAACAGGTCTTTGAGCAGAATA
ATGATAAGTATCATGTGTAAAAATAAAAGAATGAATTTGTGCCAACATAAGACTCTGACA
TCTGTTACG
>TeaL_172895
GGCACGGCAGCACAGACCCCACGTCCGTATTTTCGTGCTGGAGACTCCAAGCCATAGATT
AGTCGTCGTGTCAGACTCATCGGGCATAGTTAAACTCTGTACTTTCATTACTAGTTGGGA
TAGTAGAAAATTATTAAAACCTTGACGTTGGTTTGTTGGAAAGAAAGGATGACAAGTGCA
GCAGAAGAAGAAATTACCTGGGAAGTTTCCTGCAACAACCA
>TeaL_172896
CACCAGTTCCACCGAAAATGGTGTCCTCGGCTTAACCGGGGAAGTTACCTCGGCTTCAGC
ATTCTGTTGCTTCCTCTTGAGGTAATCTCTCAAGTCTTCTTTACTCCTCCCTGGAGCTCG
GCTATCTTTGGACTTCAATCTTTTCGGCACACTACTTTCGGCCTCGTGGTGGGCTCGTTT
TGATCTCTCTCCATGTGTTGTGTCAAAGCAAAGCGTCTGCCCTTGAACATGGTGATGTTC
TTTGGGCTCTGG
>TeaL_172897
GTTTTTCGACCAACTCCAATTGGGCAGCTCTTACGATTCTTTCCCTTTTGCAAGCCCCTC
GGTTCCTAAATAGTCAGTCATAGAGACCCAACTCATTCATCTAGTGTCGAAACCAACACA
TACAACAATTATGGTGATGGTTCCTGTTCCACAAAGCTGAGAAATGGGTATTGTCCCATT
CCTCCATAGTTTGATTTCCCAGTGGCATTTTCTTACACTTCGTTTGGATGGAGG
>TeaL_172898
GGAAGATGATGATGATGATGATGAACAAGATCTGCAGAAAAACAACGAAAAAAAAAATGA
TGAAGATCAAGATCGGTTGAACTCTGTTCTGTCCACATATGAATTTAATATCAGCTGGGT
TGTTCTGTGTTGTTCTGTCCACATATCTGTCCACACAGAACAACACAAATTCATATGTGG
ATGAAGATGAACCCAGGTCTCTTGTTTTTTAATAGATGATCTCTGTGTTTTTGAATAATA
AACCATCCAAATTGATAATAGATGAACCCAGCTGAAGATGATCAAAAAAACGAGAATGAA
TGGG
>TeaL_172899
GATAAAATCTTGACTCTAAGTTAGTCAAGGTTCGATATTGGCAGCAACTCCAATTTCAGC
CTCAGCCCCTTCTTCGACATAATTAAAATCTTCAATTAATGAATCCTTGACCAAATCTTT
AACTCCTCTTCAATTCTTCACTTTCCCAAGCTATTTCCTTAGCCTTTCTTTACCATTTCC
AGCACATGAATTCTAAGCTTTGAAATCTCTCTCTCTACAATGTCTCAACTCTTAAACCCA
CTCTTTTTTGAAAATGC
>TeaL_172900
TATATAGAAAGAGAGAGAGAGAGATAATGAAATATAGACTAATGTGGGAGATAGGGGGCT
ATCTGATGTCAGTGGAAGTTTCGGATGACACGTGGTGGCACTGCCGTGAATGAGGGTTTA
GTGGTCTTCACTGAGGATAACGCCTTTCGTCGCCTTCCGTTGCTGTGATTTGGCCGCTGT
TTGGGTTTTCTTTTCTGCTGTTCGAAGTTGACGATGTGGAGTACCTGAGACGCAATTTAC
AATACTTTTTATTTATG
>TeaL_172901
GTGGTATTTCGCCTCCTCCACTGAGATTAGCATCTCAAAGATGATAGTAAGGGACGAAGA
CCCAAGGAGAAAACTTCAAAGAAAATGTGATCAAAACGGTACAAGTGTTGATCTCTTCGA
GCTCTACGTTTTTAACTAAGGGCTTGGGATGGATTCTTAGTAAAATAGATGAGATCTAGA
TGGGAGGGTTAGGGTTTTTTGAAAAAGGGAGAAGTGAGAGAGAAG
>TeaL_172902
AGCCTCCCCCCCGCCCCCCCCTTCCCTGTTCCCTCTCTCTTAACTCTTCACTCGTGAACT
TTTTCACCTTCTAATGATTGGACGTGGGCATGTCATAACTCGGAGATCTCTGAAATTCAG
AGATCGAATGAAGAGCACCGTCGCCATTGACAGGGACAGAGACCGTTTCTTCTATCTCTT
TCGTTTCTCCTGAATTTTGTTTTTC
>TeaL_172903
AACTCTCTTGCTCGTTTGTATTTTAATGTTGTTGTTTTTTTTCTCGACAAAATATTATGT
ATCAGAGAAAATATCAAAAAAATATTGGTAATGTATGGTGTAGATTTAAGTATGAGTCAA
AACTTAAATAAATCTTATCCATACATTTCAAATATTATGAATATTTCTTTTGGAGTACAT
TTGTAAGTTATTGTTAAAGCGATTGTTGTACTTGAAGCTAATAATTAAGGTGTTAGATTC
ACA
>TeaL_172904
GTTTGGGAAAGACCCAGAGGAAATACCCAGAGGAAACCTAGGGTAGGAAGGCTCTCATTC
TAGAGAGAGAAGCTCATCTACATCACCTCACTACTAATTCAATTCCATCATTTATCTATC
AAAACTAGGAGTGTTCGCGGATCGATTTTGTGCGGTTTGTGGTTCTGTTTTGACCCGCCC
GCATGTATGTGGTTTGGGGAAAAGTCA
>TeaL_172905
AATATCAGGACTCTTGTTGGAGCTTAACTCAGCTGACTTTTATGTTGCGTTTTCATTATA
TGCATGGATACTTCTAAGGGGCCGGTTTCCTATATTTTCCAAACTTTAGGATTCCACTTA
CTAATTAATGCCTCTTACTCCAGTTGTTTTCTATTATGTAATGGCCTCCTTTTTTTCTTC
CCTTCTTTTAATGAAATGAAAGTGGG
>TeaL_172906
GAGCTCCTTAACAAACGGGTATTTGGACAGTGCCATAGACTGGACTCCAAAAGTGAAAAG
CATCCGACTGAAGGACTTACCAACCTTCATTCGGACTACAGATCTCAATGAACAAATGTT
CCAATTCACAAACGGAGAAGCCGAGAGATCATCCAAAGCCTCAGCTCTCATTTTCAACAC
TTTCGACGCCTAAGAGGGCGATGTTTTGGATG
>TeaL_172907
GACATTTATAGAGAGAGAAACAGAAAGAGATAGAGAGAGAGAAAGAGAAAGAGAAAGTGA
TGTGTGTATTCCCTCCGTATCTCTCTCGCTCTCTGTCTCGACCCCAAAAAAAAAAAATGA
AATCGGGAGAAAATCTAGCTGGAAGAAGAACAGATAAGCTTCATATCATATGAAGTGGTG
GAGAGAGAAAGACTGAGAAGCGAGAGAGCGAAAGATAGAACAC
>TeaL_172908
TTAAGAAATATGAAGAACATTCTCGTACTTGGACTTCACACATTGTTCACCATTGCATTC
CTCTTCATGGCAATCACTCTAAGCCACCCTTCTCATCGTCACATTTCCGGCACCTATAAT
GGAGATCAAGAAAGCCATATGAACCCGGAGAATGTAGCAAAAGAAGGGCTTGGGATGGAG
CTATACCCAACTGGTTCGAGCCTGCCAG
>TeaL_172909
GAGAGAGAGAGAGAGGGGGGGGTTTGTGACGTAATTTGATCTACGATCTTCAGAAAGAAA
CGGTGGGTTATGGAAAAGCGACAGTGGGTTATGAGAAAGAAACGGTAGGGAGAGAGACGC
TACTTCACCTTCGTCATCAAAATAATAGAGAGAGAGAGAGACTACTTTGGGTTTCAAAAG
AGAAAGAATGAGGGGTGGTGAGATTCTAGAAATGTGAGTGATAAGAGAGACCTAG
>TeaL_172910
GTTTTCGCTTCCAAATGTAACACGCAATCTCCATAAAGTAGCAATTCCGACTACAATCAA
CTGTCAGAGACCATATTTCTGTTGGCAAAATCGGATGTGGTCGAATGAAAATGTAGAATC
ATGATGTAGGGTGTGGGAACCCAAATTTGAATGTGAAAACTCGTGTTTCCATTTTTTGAG
AGAGCAATTTGAATTGGATTCACTCGTGGTGTATCAAAGTGAATATTTCTATTTTGGGCT
AATACTTGCTGTGTGGGATTTGAAG
>TeaL_172911
AACCCAAACCCAAACCCAAAATCAAACCCACAGCCACAAATCAAAATATATTCAAATCAC
ATACAATTCTCTATTCTCTACTATTCTCTATTTCCTTCAATATATATGTCTTTTTTTTTT
TGGCTTTCTTTCCAACCCAAAATGAGAAGGGAAAGGAGAGTTGTGGAGAACAAACAGGTA
GCTTCAGATTCCGGAACCAGCCTACAATCAACAATTTTGAGGTCATCAAAGCTTGAAATT
TCAAAAGCCCATTTCAATACATTGTAAATCCACAATGAAGGTTCAGAAATGTGTGGAATA
CAATGTGTCGTATGT
>TeaL_172912
GAACTTTGCACTGATTGAAGATGTCATAAGAGTGGCAGCAGGAGCTACTGGAGAAGACTT
GGGAGGAGATCAAGTTCACTCTGATATCTTCAAATGGTCTGAAAATATCAACTTACAACT
CTAATACTCATTGATTAACTGATTAACGAACCAGGGAAAGCAGTGGCTCAGTGATGTGAA
TTTGTATTTGCATTGAAACCGGAGAAATCAAATAATGAGCTGCTGGCAGGGCACCAAGGC
TTTTA
>TeaL_172913
TGGTGGTGGTGGTGGAAGTGGTGGAGGAAGAAGGGTGGTGGTTGTTCATAATGGGTTGTG
GGAAAAAGATGGTTGTGGTGGTGGAAAGAGAAAAGGGTTGTGATGGAGATTGATAGATAG
TGTGTGAATTGAAAGGTTGAAGAGAGGAAGTTGAGGTTGGTATGTATGTGATGAAGAGGA
TTTTTTTTGGGGGGGATGGGCAAATAAAAAAAAATTGATTGTTG
>TeaL_172914
GTTCTCTCATGTCTGACCCTAAAGGGGACAGACCCTTGGGATCGACCATAAGCATAGACG
TCTCTACGAGCTCATTCATCTTCATGTTCCAATCTCCACTCCATTGGTTGCCCCTACATT
TGCCTCATTCTCATCTACCTCTACCTTATCACGTTTTCATCTTTGGCATTGTCGTTTATG
TCATATTTCTGTTAGTCAGTTGAAATATTTAAT
>TeaL_172915
AGAGAGAGAGAGATGGAATTGGAAAATGGAAGAGGGTGATGGAGTGGAGAAGAAGAGAGA
GTCACGTCATTGTTTTGTTTTGTTTGGCAGATGGGAAAGAAATGTGTGATTGTGGAAATG
AAAGCGGCGTGAATGAAGGAAAAGGAAATAAGAGAGAGTGATGAGCGAGAGATGAGACTA
ACCAACAATGGCAAGAGAAAGCTTTTTCTCTAGAAACATTTTTTC
>TeaL_172916
GAAATGGTCTCGGCCTGTAGCATGTAAGGTCAATTTGCTTTAGCCCAGCCCCCAAAAAAA
AAAAAACTTTCAATTTGCTTTCAATCTTCTGCCTCAAGTTTTAAGCTTAAATACATTGTA
TTGCACTCTCCCTTGAATATGCCTGACTGTTCCAAGATCTTGTGTTTCTGTTCTTTGTGC
TGTTCTTGACTTTGCATTCTATTCTGAACGAGTAATGCTAG
>TeaL_172917
TTAAACAGAGTTCCACCTGATTAACAACAGATCAACGTATTAAGGAGCACAAACAGCGCC
CCCAGAAAAACAACCCCAGCCAACAGCCAAACAGACCAAAAAATAGACTCCAATTTCCAC
ACACACACACAATTACGTGCATATAAAATTGATAACATTCAAAAAAATCGATAAAATTCA
CAAATTGAGAAAATTTTCAGTTTTGAAA
>TeaL_172918
GACCAGACTCTTGCTGATCAGCTGAAGCACTTTACGCCAAACAACACCCGCAAAAACCGC
AAATAAACATGTCTGGACGAGGCAAGGGTGGAAAGGGACTCGGAAAGGGCGGCGCGAAGC
GACACCGCAAGATCCTACGAGACAACATCCAGGGTATTACCAAGCCCGCTATCCGTCGTC
TTGCTCGTCGTGGTGGTGTCAAGCGTATCTCTGGCTTGATCTACGAGGAGACCCGAGGCG
TCCTGAAGATCTTCCTCGAGAACGTCATCCGAGACTCTGTCACCTACACTGAGCACGCAA
AGCGCAAGACCGTCACCTCGCTCGACGTCGTTTACGCGCTCAAGCGACAGGGCCGAACTC
TTTACGGTTTCGGTGCTTAGGCGCTGCCGATCTATCTCTCATCTCCGCCCATCGCGTCTG
CAACAGTGTCAGGAATCTTAGCAGCTTCAGTCTGTATCGCTCGCCAAGTTCAATGTAGAC
TAGCTTTCTCGGCTCTGAAGGGA
>TeaL_172919
CTCCCATCCACTCAGCATCCACATCATCCATCCACCACTACCACTCAGCCTCATCAGCTC
CATCAAACAAACACTTTCCCACTTCCACAACCACCAACCTCAATCAACATGACTGGACGC
GGCAAGGGCGGCAAGGGTCTCGGAAAGGGTGGAGCCAAGCGTCACCGCAAGATCTTGCGC
GACAACATCCAGGGTATCACCAAGCCCGCCATCCGCCGTCTCGCTCGTCGTGGTGGTGTC
AAGCGTATCTCTGCCATGATCTACGAGGAGACCCGTGGTGTCCTCAAGACCTTCCTCGAG
GGTGTCATCCGTGACGCCGTCACCTACACTGAGCACGCCAAGCGCAAGACCGTCACCTCC
CTCGACGTTGTCTACGCTCTCAAGCGACAAGGCCGCACCCTCTACGGTTTCGGTGGTTAA
GCAGCTCATCCCACTGCTTCGACAACAATCAACCTTCTTCACAACAACAATCATCACGAC
ACAACATCAGATATCCACCCACATGGCGAGGGTATGGCGCGATCAGGAATGGGTTCATCG
GTTTTTCTTTTTGGGTTCAGTTTTTGAGTGCGATGCGAGAGAGAGCAAAGGGCCACGGCC
AAGGCTTTGGAGGCTTCAAGTGTAGAATAGCCCACTATGAGTGTTCACCACAGTGACACC
AATCAATCA
>TeaL_172920
AGGCATAACATCGGCACTCTGCCCGGCAAACAAAGCAGTTTACAGCTACAAAACAAACTA
CAACCGGTCTAGCCTGGACTAGAACAGCGTAAAGATAGGTAATCGAAAAGACCGAACATC
CTCTACACCCCCTGCCGATGATTCTTCTCCCCCCTTCTCCCTTGTGAATCGGGCGATCAA
GCGCCGAAACCGTAAAGGGTCCTGCCTTGTCGCTTGAGGGCGTAGACGACGTCGAGCGAG
GTGACGGTCTTTCGCTTGGCGTGTTCAGTGTAGGTGACAGAGTCTCGGATGACGTTCTCG
AGGAAGATCTTCAAAACACCTCGAGTCTCCTCGTAAATCAAACCAGAGATACGCTTGACA
CCACCTCGTCGAGCAAGACGACGAATAGCGGGCTTGGTGATACCCTGGATGTTGTC
>TeaL_172921
ATAGAAGCTGGTCTGGAAGAAGCCTGACATCTTAGTCTTCACATAGTAGTAATATATTGA
ATACAAGTACACGTAGACAGCTGTTGATGCAGCGGAGAAGAATGAAGTCCACTGCCAGTG
ATAGTTCTCAGCATTTAGCAAGAAATACGTGCCCACAATTGTAACACAAACCGTAACAAT
AATGAGAATCAGAAAAACCAGCAGCATAAAGCCGTAGACATAGTACACCTTGTAATTCCA
GAAGGATGTGAAGACAAAATACATCTCAATGAATATGCTGCCAAAGGGAAGCAGTCCTCC
CATCATAGAAACAACAGATGGTGTGAGGTACCATTTCTTCTCTGGGATTGGACGAGGAAT
GGTCTTCACACGGCAAGGATTGTTTGGTGCACCACTCCAGTTTCTTCCTACGACAGTACC
CAGAAGTGCAAGAGGGAAAGAGATGAAAGCCCAAATGACAAAAACCACCACCATCGTGCC
AAAAGGAATAGCGGCTAAAGACCCATAGAATATTGCAATTGTATTCAAAAGGAAACCAAT
CCCAAAGCACATAAATGGGAAAAGTGATGCAGTGAGGATCATTGATTTTATCCAGTTTTT
ACCCCCATTGCGTGAGTACATTCCACCACTCACATAGCCCGAAATGAATGATGTGAAAGC
ATAACATACTATGAAAGTTGTGACTATTGCTCCTCTCCCGATGTACAACATTCCGACAAT
TGCCAACAAGATGACAAGGAGAATAAGCAATGCCAGCTGAGCACCTGTCCCAACGACAGC
TGAAAGTATAACTAAATTGCGAGGCGGCCGAAACACATCCCCATGGACAAGTTTCCAACC
AGACTCTTCACTCACATCTCTTTCCAAAGTCTCCAAATCATCATCATCCCGCGCATATTT
TGCATAGTCATTTCTAAGAGTTCGCATTAGTATCATTGACACCAGACCAGTGAGGAAGAT
AACCATCATGAACGAATTAAAAATAGAGAACCAGTGTATCTGATGCTCAAAGAATGGATA
ATCCAGGTAAATATCAAAGCGTCGTGCAAAAGTGACATTAATTGGGATCCATTTGACGGA
GTATGTCATGTCCAGTGCTCTCCCCACTTCCAATGGTTTAGGGCTCTCTTGAGTGAGGTT
TACATGAATGATCTGATCCTTGTTGTATTTAATAATAATGCTCTTATGTGTGTGAAGCAC
ATGCTTGTTGTTATCACTGTTCTTGTCAGGATGCAGGTCACCAACAAAACTCGCATTGGA
ACGGGATGTTCATTATGCAGTACTTGCACAAAGTACTTGCTTGAAGACTTAGCTGGACAA
CTATAAAGTACCATCATATTATTGCCACCAAAAGGCGTCACCACACTGCCCCTCCAATTT
CTTCTCTGAGGTGGTTTTGGAGGGAGTTGCAAGGGTTGTTCCTTTTCTATTTTTTCAAAA
TCGGATTCTTCAAGAAAGAGCCCAATCAGACATGAGAAGAATGGAAGCAGAGTTTCTGCA
TAAGCAAACCGCAGTCTTGCCTTTTCATAACAGCCAGGAGCATGTTCTTCTTCTTTAGCC
ATAATAGCTTGTTCCATGGACTGAACAACATCCTCAAGCAATGGCACTCCCATCTGGTAG
TTTAATGCATTACCATAACCCTTTAATATGAACAGCTCCAAATCATCTGTCCACTCCAGC
AAGACAACCTAAAAATGTTTAGCTGCAATCCTGGCTCTTGACAAGCCTCTGCAAATTTAG
CTGTTGAAAGAGCTGCATTTCTTTTAATATCAGCTTTCTTGCGCTCTAGTTCAGCCAGTT
GCTGTTGAGTCCTTTGGACCTGCTTTTTCTGATATGGTATTTCATAATTAACATTCTGGA
CCATTATCTGAGCAGCACTAACATCAAGCAAATATTATTATTTAGCATTAACCAAGTAGG
AATATTATTATTCTTGACCTGCTCTAATTTTCCAAAGAAAACAGTAAGTAAATTTCCAGA
TCTGAAATCCCAGATAATTAGGACAAGAAATAGAAATTAGAGTTAACCATCAAAGCTTGA
TCAATATAAACCATCTTCACAACAGGACTGCTAGTTAGTTAACTATACCTACATACAAGA
CAGAATACAACATAACACTGATCCGAACCAAGACGATGATGCACTTCTTGTTATCGATCA
CCAAACGAAAGGTTTGGAGATATATAAGCAATTAATGGATGAATCAAGTGATCACCAACA
AGCATAGGCTGTTACACCCACACAATGTGGGTGGTTTGCTGAATGGTATAGTCGACTTGC
TTCATTGAGTGAGGATTCATGAGATGGTCTTCAGTTTTGTCTTCTTCTGTTTTACGAAGA
AAGATGACAGCAGACTCTTGCTGCGGACAGGT
>TeaL_172922
CCCTCCATCCAGGCAAGATATCAAAAGGGGGCCAGACATTGGGTCCATAAAATGGCTTTT
CTATGTCAGGATCGTTTTCAGGTACTTCTATTCCAATGTAATATCCCTCCTTATAATCTC
CATGTATTTGATTGACAGGATCCGAATGATCATTGAAAAGGGGAGTGTAGCCTCGATGTT
TCTTGTTTCTAAGAACCTTCATTTTCTCACTTACGGGTAGATCAAAAAAACTTTTGCTTT
GGTTAAAAACCTCATCCATAAATTCCTGGCTGATCCCATGATAGATCCAGAATCCAAACA
TGCCTGTTTGAGTAAAGAAACAGAGTCATGAATGTCATGGCTAGAAAGATCGATACAATT
GAGTGCAGGGAAGTTTTTAAAATCTCCAGGAGCTTCAAGAGCTTCATTCGTCAAATTCTC
CATTTCTAAAGATATGAGGTTCTGATATTTCCTTACCAATATTATCAATCAATTAAGGGT
AAATTGCACTCATACCCCTCTGTTTTCTTGCAATATCACTGCCACCCTCTTTAATAATTG
AAATACCAATGCACTCATACATTTGAAAATAATGTAACAATTCAGTCCTTCTGTCAGTCG
GTTAATTCAATGAATAAGGGAACTTCTATTTACACCCTATTAATTATCTCAAGACACACC
ATTACTTAATTGACACCTGAACAATTTTAAAGTTTAATCAATACACACCCCAATATATCA
TCTTTACCGTTGAGATGTACACACATTCCTAATTAATTTAGTACACGAGTAATGTTATAG
ACTCAAAATTTCATCAAATTTTTTACAAACAACAATGATACAGAAAAACTACCCACTCTT
CCACCTCCTCCATTTCATACTCCATGATCTTCCATGATCTTTCATAACTTCCTTCAACCA
TCACTTCATGCTCCATGTGCTCCATCACCTTTCCAAATTTCATAACTTCTCATAACCTCC
AAATGAGTAGAGGGTGCCACATGTCCTGCAATTATATAAATAATAAATAATAAAATTGTA
GATTTATGGTGCTAACAACTGTGAATTGGCTTGCAAAGTTGTTTGCTTCTGAAGCAAATA
TGTCCCTATCTTCTCATCGTTCTTTGCATACTCTCTCTCTCTCTCTCTCTCTCTCTCTCT
CTCTCTCTCTCTTTCCGATTTTGGACCCATCCCACTTCTTCATTCATCCAATTCAAGCAT
TGATAACCCAAAAATCAAGGGATTTTCATTCCAGTCTTTAATCTTTTTTTTTTCTTCAAC
ACAATCCATTCTATTCCTCATAATAACTTTTGTTGTTTCTGAGGCCAAATCCCCATTTTC
TCAACCCATCCTCTTTCTCCTTCCTCGTCTTTCTCTACTCAACTAGCCGCATAAAGATCC
GTGTTCTGTGCTCTGTTTTTGTCTTTCTTTGCGTTTGTGTTTGTGTTTGTGGGTGTGTTT
TCTTCTTTCACTTTTGTTATTTTGTGTTTTCCTTTTGTGCTTTCTTTTTCTCTCTAATGT
GTTGTTGTCTGTAATTTTTCAACTTTTTCAGCAACCCATTTGCGAAAAAGCTTCAGAATT
TTGATTTGGTTTATCAGATTTGAAGAATTCGCTGAGCCATTCACAAATGTGGGTTTTTTT
TGTGTGTGACATTTTGCTTTTATGAATTGTCCTATTTTTTTACCCATATCGAATCATTGG
ATACCCATTTCCAAAAGAACCGAAATTTCAGCTTTTGATCATCGAATTTCAGGTTCCTAG
CCTTCAAAATTGACCATTTCATGGTTTCAACACACTGGGGATTCCTTATTTGATCCATTA
TATTCTTGATCTATTATTGTAATATCATAAAATGTATGGAACACAGAGCAGAATAGACTT
GGCCTTGGAATATCAGGCTCAAATCCCCATTCTGAGGCCAAGCATTCATGCCAGAAGGGC
AAACCTGACTGTAAAATTTCAAGATATTTATGGGTTCATGGTAGAAGGCAATGTTGATGA
TGTTAATGTATTGAATGAGGTTAGAGAGAAGGTGAGGCAACAGGGTAGGGTTTGGTGGGC
ATTGGAGGCTAGCAAGGGAGCCAATTGGTATTTGCAGACTCATGTTTCTTCTACCCTCAA
AGCTTCCCTTAGATTTTCAGCTTTAGCAAATGCAATTACGCTCAAGAATCTCATAAGGAA
GGGAATTCCGGCGGTTTTACGGCCTAAGGTCTGGTTTTCGCTCTCCGGGGCGGCTAAGAA
GAAATCTACGGTGCCTGAGAGCTATTACAATGATTTAATTAAGGCTGTCGAGGGTAAGAT
CACGCCCGCTACAAGGCAGATTGATCAGGATCTACCACGAACATTCCCTGGTCACCCATG
GTTGGACACTCCAGATGGTCATGCCACTCTCAGACGTGTTCTTGTGGGCTATTCTTTCCG
TGATTCTGAAGTTGGTTATTGTCAGGGTTTAAATTATGTTGCAGCATTGTTGCTGCTTGT
GATGAAAACAGAAGAAGATGCGTTTTGGATGCTAGCTGTCCTCCTGGAAAATGTCCTAGT
TAGCAATTGCTATACAAATAACTTATCAGGGTGCCACGTTGAGCAAAGGGTGTTTAAAGA
TCTTATAGTGAAAAAGTGTCCAAGGATAGCCGCTCATTTGGAAGCTTTGGATTTTGATGT
ATCTCTTGTTACCACTGAATGGTTCTTATGCCTCTTTTCCAAGAGCTTGCCTTCAGAGAC
TACTTTGAGGGTGTGGGATTTACTATTTTATGAGGGAGCAAAGGTTCTGTTTCATGTAGC
TTTGGCTATTTTCAAGATGAAGGAAGAAGAGTTACTTATTGCATTTCAGGTTGGGGATGT
AATTAATATATTACAGAAAACAACCCATCACCTCTTTGATCCTGATGAATTATTGACGGT
TGCTTTTGATAAGATTGGGTCTATGACAACCACCACTATATCAAAGCAAAGGAAAAAACA
GGAACCAGCTGTCATGGCAGAGCTTGATCAGAGATTAAGACGACTCAATCCTGAGAAGGT
TAATGACGATTAAGCAAGTTTTTTCTTCTTTTTTTTCCATCAAAATTATTTAATTGTATT
ATGTTAGAGATGCTAGAAGGGGCTTGCTGCCCCTCTTAGAGAATGGGATGTTGGAAGTAT
GCTTTTTTGCTCCCTGAGGGGAAAAAAACCCAAGCGAGGGAGCGCCTGTTGTTTCTTGTT
TTGTAGGCGATAAATGTACATTTTTTTGGGATTATTATAAAGTTTGATCGCAGTGCAATC
CAGGGCTTGCTGGATTTGTGGCCTTTAATTTGGATTTGTTCAAAGGCTTCAGATGGGATA
GTCTGTCCCAAGAAAGGGTTGTCTTCAGGTCTTGTTTACATCCAGAC
>TeaL_172923
TTAGTGAAGGTTGTTTGGTGGAGAACGGTGAATCAGAGACGACGTCTGCGAAACAGTGTG
CATCTTCGACTTCAAATGTGACAAACGAGCCTGAGGTGGTTCAGAAATGCCCTAAGTTAG
GCATGACTTCTGTGTGTGGAAGGAGGAGAGATATGGAAGACGCTGTGGCCATTCACCCCT
TGTTTTGCCGCCGGAGTAGTCAGAATCCGGCGAATTTGCACTTTTTCGGCGTTTACGATG
GCCACGGTTGCTCACATGTGGCGATGAAGTGCAAAGATCGATTGCACGAGATAGTGAGAG
ACGAGCTCGAAAGCCACGAAGAAGATTCGTGGAAGGAAATGATGGAGCGAAGCTTCTCTC
GTATGGACAAGGAGGTAACCGATTGGTCCAGCGGCGTTGGAGTCGGAAGCTCTATCTCCA
ACTGCAGGTGCGAGCTCCAAACACCGCAGTGCGACGCCGTTGGATCCACGGCCGTCGTCG
CGGTCGTGACGCCGGAGAAGATCATCGTCTCCAACTGCGGTGACTCCCGAGCCGTACTTT
GCCGTAACGGCGTCGCAATTCCTCTCTCCTCCGATCACAAGCCTGATCGACCGGACGAAC
TCGATCGAATTCAAAACGCCGGTGGAAGAGTCATATACTGGGACGGTGCGAGAGTACTCG
GAGTCTTAGCCATGTCTAGGGCAATAGGTGATAATTATCTGAAACCGTTCGTTATACCGG
AACCGGAGGTAACCGTAACGGATCGGACGGCGGAGGACGAGTGTTTGATATTGGCGAGCG
ATGGACTTTGGGACGTGGTGTCGAACGAAACCGCGTGCGGCGTCGCGAGAATGTGCTTGA
GGTCGATGAAGCCGCCGTCGCCGCCACAGTCGCCAGGGAGCGAAGTCAACATTGCAGCCG
CCGGCGAGAGCTCCGACAAGGCTTGCTCCGACGCCTCGATTCTGCTGACGAAGCTGGCCT
TGGCCAGGCACAGTACGGACAACGTCAGCGTCGTCGTCGTCGATTTGAGGAGAGATCTAT
AGCCCCCATCGACTTTTTATTATTATTATTATTATTATTATTATTTAGCTTTTAATTAAT
TGTTACTTTTGGTGATGATGTCTTGAGATGGAGGAGTGTCGTAGGGCATATATCCTTCAA
AGTATTAAAAAGAAATATATATATATTTATATATATAGAAACTCCAAATCTACTATCATT
CGCGTTTCTAAGCTGCCCCTGAAAGATCGTTTTTTTTAGGGCTTGTCTTCACTGTAAGTC
GATTCCTCGTTTTGGATATACAAGTTGAGAGAGAGAGAGAGAGAGAGAGAGAGAGAGTTG
GAGATACAGAAGGAAGGAAATCGACATTTGTGGGGTATATCATGATGCCTGATGGGTATT
CCAGTTCCAAGAAGACTGATGATATCCGTGAAGATGTTTGTGGCCAGGTGCAGCAGGCAG
CCTGTGCGGCACTGAGTATGACTCGACTCCGATGCATTCTGCGAGGTGTGGATTTGAAGA
CCTATTTATTTCTGCTTGTGATTGTGCCTATAAGCATACTTGGTATCTATTTCCAGTCTC
AGAAGATTACATGCTTCCTACGCCCGCTATGGCAATCTCCTCCAAAGCCATTCGTCAATA
TCCCACATTATTATCATCCAAATGTTTCGATGGAGAATCTTTGCAAACTTCATGGTTGGG
GAATTCGCAAATATCCCAGGCGAGTCTTTGATGCTGTTGTATTCAACAATGAAGTGGATA
TACTTACAATCAGATGGAAAGAGTTGGATCCTTACATCACACAGTTCATTCTTCTTGAAT
CGAACTCAACATTTAGTGGCTTGCCCAAGCCATACTTTTTTGCAACCAATCGTGACCAGT
TCAAATTCATGGAGCCTCGGCTGACTTATGGGACAATTGGGGGGAGATTTAGAAAAGGTG
AAAACCCATTTGTTGAAGAAGCTTATCAAAGAGTTGCAATAGATCAGCTCCTTAGAATAG
CAGGTATACAAGATGATGATTTATTGATTATGTCTGATGTTGATGAGATCCCCAGTGGGC
ACACAATCAATCTCTTGAGGTGGTGTGATGACATACCTCCGATACTTCACCTCCATCTGA
GAAACTACTTGTACTCATTTGAGTTTCCTTGGGATCATAGGAGTTGGAGAGCTACGGTCC
ATAGGTATCGTATGGGTAAGACTAGATACGCACACTTTCGTCAGACTGACTACCTCTTGT
CAGATGCGGGGTGGCATTGTAGCTTTTGTTTTCGCCGTATCAGTGAATTTATATTCAAAA
TGAAAGCTTATAGCCATAACGATCGTGTGAGGTCCCCTCATTTCCTGAACCCTAAACGAA
TCCAAGATATAATTTGCAAAGGGACCGATCTCTATGATATGCTTCCCGAGGAGTACACGT
TTAAGCAGATCATTGGGCAGTTGGGACCTATGACTCATTCTTATTCAGCAATACATCTTC
CTGCATATTTGTTGAACAATGCTGACAAGTACAAGTATCTTATGCCTGGTAACTGCAGAA
GAGAAAGTGGCTGAGTTTCTAGGGAATTCTCAAACTTTCTTTTGTGGATTTTTGAGGTGC
TATTTTTTGTTGCACAGTGGAGGCTCCATTGGATTGTTGATGACACTGGTGCGGTGCTAA
TACTAGTATGTCTTATTTCGATCCAACAAAATCTAGGTCATTCTTTACAGAGCTTCTTCA
AGGATTTGGTTGGTTTTTGGATTGATGCGGTGAAGATTGTACTTTTGTTTTTCTCTTTCT
GGTCTTAGGTCTTATTCCGGATGGAGGCACATGCTCGAGAGCGTGTGGTCGACAAAAGGA
TTGAATGACTTTGGAGCATCTCTATGGCTTGATTTCCAGATTGTATTAGAGTAGAATGAC
ATTTACTTTGGGATTTTCTAGCTAGGGAGTCTGTTTCTTTCTTGTTTTCTTTTGACAAAC
CTAATTTGTTCGTATATACAGCCAACTTATGGTGTTGTTTATTTGTACCATCTAATTGTT
GCTTATCTTCTATTAATTGAGCAATGATATTCGCACTTGACTGACGTTTAGCATGTCGCA
CTCTTCTTGTGAGAGGTTAAGAGACAAAAAAATGAAGTGAATATCCTTGCTCTAATTATA
CTGATTCAGCCTTTTCTCTAGGCAGTGATTTCATAACATTGTAGTTTGTGAATACCTTCA
TGGTTTGTTTCTTTTTCCGTAGGTTCTAGCTATTGGCTGAGAATCTTAATTCTCAGAAAT
TGCATGCCAACCATTTGGTGTTAATTTTTGAAAATGAAACTGCCTCTCTCTCTCTCTGCA
CACGGGG
>TeaL_172924
GTCCCACAATGTCAACACAGCTGCTATCCTTACTGACATTAGTTAACAGTATTACAAATA
GTAAAGGAAGTGAATGGGATGTAGACGATGTTATTTTGGATATTTGAAAATAAATATGCA
TCTTATCTCTCAAAAAAACAAAAAGAAGGGATTTTCACGAGGCCATAGTTTTTATTCAAG
TTTTTTTATTTTCTCCCCCCCGCGGGGTTCTACTTGGGAGAAGCAACTCCTCGTTTGATT
AACTAAAGTATGTACTACGTAAGGAGTGGCCTGGTGGAAATCAAGAAAGCTAGAGCTAAT
AATTTGGACATCCTTTACAAATAATTTACAAAAGTTTAACTTAAAACCATAATATGCTAC
TAAAAGCATGGTTGCTAAACTTGTCACTTAAAAACCACTTCTTGTAAATATAACTAATGC
AGAATTTAACATAATATTCCCACATCATGTACTTCTCGGGCGAATTTCAGGCAACCTCAA
TCCAGTCCCAAAAGCATGGGTCAATGCTTTCACCTCAGACACGTTGTTACAAGTCACGCG
TTCTCGCTTAAAACATTCTTCTGGCAGACACTTCAAGCAGTCATCCTTCCAGCTATTCAC
AGCACATTTGCCATCGGCTTTTCTCAAAATTTCTAGGAGTTCGGCGTCCCTTTTCTTGCT
GTCATCACTGGCCACGTAAGTCCACTCATTTGGACAATTGTTTTCCAATTTCGTTGAGAC
GATTACGAAAGCCAAATGCTCAAGTCGTACCATCTCGTCTCCATAAACACTCGCCACATC
CCCTGATAACTTGTAAATGATGTATATAGGAACTTTCACAGGCTTCAGAGCCAAAGAGTT
TAGCGGTCTATCATTGAGGATCCTCTGGACAGTCTCACCAACTCTAGATAGAGAGAGGCC
AAACAAAATATGTTTTAGATTGATGAAACGGTGATCCTGCATTCTTCTTTCGTGATCAGC
AGTCTGAATTACTTCAATAACCTCATCCGCAAAAAGTCCAAAGACACCACATGATAAAGG
AAAAGTTACTGCTTCCTGAAAACGCTGCAACACGGATATTTTGAGCTCGGCCAAAGAGAA
TAGCGCACCCTTGAAAGAACGAACAAAACCAAGGAGCTCAGAATTTTCTAAATTAACTAA
CTCCTCAAACTTGACACACTTCCAAGCCTCTACAAACAAAGTATCAATAACATGGTGACC
TCTTGCGCGCCTCAACTCCAAAGTTAGCTGCATTTTACAATCTTCCTTCAGAGGCACATA
CTTCTGCATTTCAGCCAATGCAAGGCTTCTATCACGCGGGCTGCTAACAATATCCAACTT
GGCCTCGGAAAGATCAAAATCCCAAAGAAAAACCTTGAAGGGGTACCCAAGATCTTTTAA
TAGCGATAAGTATCTCTGATATTGCTGCAGCATCTCACCAACATCATGTTCCCTTAGGAT
AGAAAATGCTTTTACATCCATCCCCCCTACAGCAAAGGCTTTCAGAGGACCATCATCAGA
CTCAAAATGTGGTTGGTTTGAAGAATAGAGTGCTGCACATTTTTTTTTTTTCTTACGTTC
GTTATATATTCTTTCAAAATCATCCACATCAAAAATGCTCAAGACAAACTTTGCAATAGT
TCCAAACACACTGTCCCGAACAGTATTGGGTAACTCCTCCAACGTATCCCAAGGAAGAAG
GAGCATCCCTCTCAAAGTCAATGCTACAACGGCCTCTACAATCTTCTCTACTTCTCCACG
GCATTTTCGGTTTCCAGTTGCCGCAGGCCATAAACCAATTTGCAAGTGCTCTTTACCACA
TGAGTCTCTTCCTCTGGCCTTCGATGTTCCCCTAACTTTCCTCTTTCCAAGATGTTGTTT
CTTATATTCGTTAACAGTCATCTCCGTTGAACCATCTTCTTCTTGAACCTTTTCAACATA
ACTATCTAGAGTAACTCCTTGTTTAACGTTCCCGCGTTTAGATACAATTAGAGCAGCATC
CCATCCATCCCAAACATGAACAACGTTACTGCTACTAAAAGTCACTGCATAATCATCATC
AGATTCAGAGTCAAACTTGTATTGACGAGCATTCAAAAATAGAGCTCGGCATACGCGTAA
CGCTTCAATAGTCTCATCTCGTCGATTCAAATTCTCCCTTTCAAGTATCTTTTGGCCATC
ATGGGAATTGCTCCCACTTCCTTGTACTCCATCATCCTTGGATTTATTGTCCTCTTCAAC
AATTACCCTTCCAGCACAATCATCACTATAACCACACATCATATCCATCCCTGTGATCAC
CCCTCCTCTTTGATTCCTCGCAGACGTGGATGCCTGGTCAGCGACGGCGTCACTGCTGCT
CTGTTGGTTGTTCGCCTCAATCCGGACGCTCGCTGCTGCTGCCTAGTCGCTTTGGCCAAT
ATTAACTTCTAAATTAAAAACTAGAAAT
>TeaL_172925
CAAGAAAGCTAGAGCTAATAATTTTGACATCATTTCCAAACAATTTACAAAGTTTAATTT
AAAACCATAATATGCTCTACTAAAAGCACGGTTGCTAAACTCATCACTTAAAATCCACTT
CCTGTAAATATAACTATTGCAGAATTTTACATAATATTCCCATATCATGTACTCTAGCGA
ATTTCAGGCAACCTCAAGCCAGTCCCAAAAGCATGGATCAGTGCTTTCACCTCAGAAACA
CTGTTACAAGTCACGCGTTCTCGCTCAAAACATTCTTCTGGCAGACACTTCAAGCGGTCA
TCCTTCCAGCTATTCACAGGACACTTGCCGTTGGCTTTTCTCAAAATTCCTAAGAGTTCA
GCATCCCTTTTGTTGTTGTCATCACTGGCCACGTAAGTCCACTCATTCGGACAATTGTTT
TCCAATTTCGCTGAGACGATTACGAAAGCCAAATGCTCAAGTCGTACCATCTCATCTCCA
TAAACACTCGCCACATCCCCCGATAACTTGTAAATGATGTATATAGGAACTTTCACAGGC
TTCAGAGCCAAACAGTTTAGCGGTCTATCATTGAGGATCCTCCGGACAGTCTCACCAACT
CTAGATAGAGAGAGGCCAAACAAAATATGTTTTAGATTGATGAAACGGTGATCCCGCATT
CTTCTTTCATGATCAGCAATCTGAACTACTTCGATAACCTCATCCGCAAAATGTCCAAAG
ACACCACATGATAAAGGAAAAGTAACTGCTTCCAACGCGGATATTTTGAGCTCGGCCAAG
AAGAATAGCCCACACTTGAAAGTATGAACAAATTCAGAGAGCTTAGAATTTTCTAAATTA
ACTAACTCCTCAAACTTGACACACTTCCAAGCCTCTACAAATAAAGTATCAAGAACATGG
TAACCTCTTGCGCGCCTCAACTCCAAAGTTAGCTGCACTTTACAATCTTCCTTCAAAGGC
ACATACTTCTGCATTTCACCCAATGCAAGGCCTCTATCACGCGGGCTGCTAACAATATCC
CAAAGAAAAACCTTGAAGTCGTCGTATTGGTACCCATAATCTTTAAATATCGATAAGTAT
CTCTCATATCGCTGTTGCATCTCACCAACATCATGTTCCCTTAGGATAGAAAATGCTTTT
ACATCCATCCCCCCTTCAGTAAAGGCTTTCAGAGGACCACCATCGGACTCAAGATGTGAT
TGGTATGAAGAATAGAGTGCAGCACATTTTTTTTTGATCTTACGTACATTATATATTCTT
TTGAAATCATCCACATCAAAAATGCTCAAGACAAACTTTGCAAAAGTACCAAACACACTG
TCCCGAACAGTATTGTGTAACTTCGCCAACGTATCCCAAGGAAGAAGGAGCATCCCTTTC
AAAGTCAATGCTACAACAGCCTCTACAATCTTCTCTACTTCTCCACGGCATTTTCGGTTT
CCAATTGCAGCAGACCATAAACCAATTTGCAAGTGCTTTTTGCCACATGAGTCTCTTCCT
CTGGCCTTCGATGTTCCCCTAACCTTCCTCTTTCCAAGATGTTGTTTCTTACATTCGTTA
ACAGTCATCTCCCTTGAACCATCTTCTTCTTGAACCTTTTCATTATAACTATCTAGAGTA
ACTCCTTGTTTAACGTTCCCGCTTTTAGATACAATTAGAGCAGCATCCCATCCATCCCAA
ACATGAACAATGTTACCGCCACTAAAAGTCACCGCCGCATCATCATCATCATCAGAGNNN
NNNNNNNCCCTTGTTGTCTCTCGTCGATCCAAATTCTCACTTTCAAGTATCTTTTGGCCA
TCATGGGAATTGCTCCCACTTCCGTGTACTCCATCATCATTGGATTCATTGTCCTCTTCA
ACAATTACCCTTCCAGCACCATCATCACTATAGCCACACATCATATTCATCCCTGTGATC
TCCCCTCCTCGTTGATTCCTCGCCGAAACCAAACAACCAATCCGGCGATTACAAAACATC
CAATCCAGACGTGGATGCCTGGTCAGCGACGGCGTCACTGCTGCTCTGTTGGTTGCTCGC
CTCAATCCGGACGCTCGCTGCTGCTGCCGCCGCCGCCGCCGCCGCCTGGTCGCTGCCAAT
CGAAGAAGAAGAAGAAGACGACGAATTGAAGAAAACGATTCGGTAAAGATATTTATTGAC
AGCGAGCGAAGAACCGATATAGGTTACCAACGTTACGAGTGCATATGAACTTATAAATTA
TAAAGTAGC
>TeaL_172926
AATCCCCTAACGAAACACAATGTAAATGTTTACATTCACTAGCAGTCATTTAAGATAGAT
AATATTTATTCACCCACAAAATATAAAATACATAAACTGGTCATTATTACATATTCATGT
GTGAGAGCCTTATTTATTCCATACGTAGGAGTATTTGACTCGCTGACCATCACAACAATG
CAAATGCACCTGCCTATACCTAGGCACCTTCCAGGGTCATTATCCCCTCAAACATGGGTG
AAGTGTTGTTACCAATTGAGGCATATGATACACACTGATACCAATTATCCTCGTGAGTTA
AACCAGCATTTCCCATTTTATCAGATACTGTACCCCAACGGTTGTTAGACTCCTTGTAGT
GATCAGCTCCACGGATCTCAGTATAGGCATGGTTGTCACCAATATATGGGATAGACCAAG
CCAACATCCAGTCATGTTGTTCACCAGATTGGTTCTTGCCACGATACACAACACCTGCAC
TTGATCCAGCAGTAATTACAGAGGGTTTGACATGCAAAAAGGCAGCCCACTGGCCATTTT
GAATTATTGTTGGGTATGGGTCGGCATAAATGTGGCCGTGATAATCGTGGGTAGTAATAA
ACTTTAAAGCGTCCCCAGTAGCATTGTAAATCACGCAGAGTGCGGAGATTCCATCACCGA
AATCCTTTTTACGACTCTCAACATGATTGCGAGCATTGTGATCCTTATTTTCTGCATTTT
TCATAAGCATAGCCACATGTGCTCTGTCTCTAGGCGTTATTTTTTTTTGATAATATTCTG
GCATAGCCTCCAGAGTTTCATTGGTGATGGGGTTGCCAAACACATTGTTTGCCATGATGC
CGCCTCCTCGACTGATTAACTCCAAATCAAGTGGGTGAGTCCTCCTTTGCCTCTGGTGTT
TTCCCAGGCGTGCATCGATATATATAATATTTGGAGTGCTCTCCTCCTCCAGAGTTTCAT
TGGTGATGGGGTTGCCAAACACATTGTTTGCCATGATGCCGCCTCCTGCAAAACAGTAGT
AGTAGTACAAGGTAGACAAGCATTCAGTTTAATACACATGATGCTTTGGCATTAATTCAG
TTTGATATATATAAAATTTTCAAATAGCAGCTGACCGACCCTTGATTTGAGTATATAGTT
ACCCAAAACATATCACTTTTCAAATCAAAAAAGGGTTCCAGTGATGCGAGAGACGGTGAA
AAATATACAAGAACCAATTGCGCAAAATCAAATTGAAATTGGAAAACTAAAATATAATAA
TGATATAATAAAATGAAAACACATGAAAACAAAGCAGGGGGATCAGTGAGTCTGATATCA
CCTCGACTGATTAACTCCAAATCA
>TeaL_172927
AAACAGAAACTGAAGAACAAACAAACAAACAAACAAAAAAACAAAAAAAACAAAAACAAA
AAGATGAGAGAGAATGCAGAGATCGTAGGCGAGAGAAAAATCAATCTGATATAGAGAGAG
AAACAACAGAGATATATGAATGTATATGAAGAGAGAGAGAGGGAGAGAGAGAGTTTGTGC
TGTTCTATAAATTGGTGAGAAACGGTTTTGATTTCCCTCTCTCTCTCTCACACAAACACA
AAAACACAATCTCATTCTCTCTCTCTCTCTCTCTCTCTCCGTTTCTTCTTCATTTGTTTT
CGTCTGCACTTTCTGTTTGTTTCTCTGCAAAATTTATCAGCCATTTCGTTCCTTCTGGGT
ACTCTTTGACGGTGGTTGTTCTATATATTTGACACTCTCTCTTCCATTACTCTCATTTGT
TGGTATACGAAGAGAGTTTTAGAGAGAGAGAGAGAGAGAAATATGGACGAGAAGAAGCAA
ATGGGTTCTCCTTCATCTTCCTCATTCACTTCTGATCTTTTCGGTTCCAAGGAGTCCTCT
GCTTCATCATCTTCTGGAATTTTTGGGTCTATCTTTGAGCCTTCTTCCAAGGTGTTGGGG
AGGGAGTCTGTGCACTCTAAGGCGGTTGAGAAGAAGCAAGACTCTCCAAATCAGGTTTGG
AGCACCAAACCTGGAGCTCAAGACACTATACCTCGGAGTGGTGAAGGTGAAAATCAAAAC
ATACCTAACAGGGACATGAGTCCTTTTTATCCAATCAAGATGGGGTAGAAGATGATTCAG
GCAGTGCTTCAAGAGGAAATTGGTGGCAAGGGTCTCTATATTACTAAGAACTCACCAACT
ATGGTGTGTGAATTTCCCATATGCTCAGGATGTCATATACATAGGATAGCAGTTTATCAT
ATCTCATATATGTAGAAGATGGATAGTAGCAGTTCGTTGCAGACGGTCATTTGTCGCTTT
TTGCAGCGAAACATCAAAACCATCATATGTAGTCGTAGTTTATGTACTATTTTATACCTC
TTTTTCTTTTTCTTTTTCGTTTTCGTCTTACTATTGTAAAAAGAATGTTGAATATGATGT
TTTGCTGTAAAGGATGTTTGATTTAGTGATTTTATGCTTTTTTACCATCAACTTGTGCTT
TGTGGTTGGACAACTTTGAACATGAAGTTGCCTTGGGTGCTTTCTATGTATATATGCTTT
TGATTATGTTGTAGAGATGAACTCCTTTTACATCCAAAGTCATGAAAATCTCTCATCTCT
ACTGGATTTTACGGCTGTTTATAAGTTGAGGGCTTGAGTGCATTAAGGTTACCTTATGAA
CAGAGTTTGCATCTGTGACATGGAAAAGCTCAAAACAATGTTGAATTGCAATACATGAAG
AGTGGAAACTAAGGTTTTGTTTGGATCTTGATTTGTGGAGGGAAAGGAAAAAAGGGAGTC
TTCTATTTTCCCCTCTCCATGAATCCAACATCCAAACACATCATAAAAGTTTTCTCAACA
AATTTTCGCAAATATACACAATAAGTACATATATCTATTGGTAAACTTCTATATTTCTAC
AAATATACCTAACTAGTATCGGTGAGACACGACATGGAATACAAACAGGAATAAAACAAG
ATTCTAAATTATCAAATACATAAGAACACAAAGATTTATATAGTTCATCCTAGAATAGGG
CTACTTCACAGTCGTTGTAGTTTCACTATGATTTGAAATAGTTATAATACAGTATAGAGA
TGTTATACTTTAACTATAAATACGTAGTATTAGGGTAACATGGAAGAATTGTAAATTATC
AAAAATATCCTTATTCTAAAAATACCTATATAGAGAGAGATGCAGCACTCAACTATAAAT
ATATAATATTAGGGTAACATGACAGAATCGTGAAATATCAAAAATATTCTTAATCTCCAA
AAATACCTACGGTTAAGTGATGTGTTCAGTATTTATCAGAACCCACACTTTCCTGTTTCA
AATTCTCTCAATGATCCAAAAAAACTAATGTGATAGAGAGGTAGTTTAGAACAATGGACA
GAAAAGAATAGGACAAAGAATCCCATGTGAGCCTGACCCTAGGGCATGTTCTGTTGTCCC
ACAAACACCCCTATCACCCGTTAGTACATCTGATTTAAATCCATGTTGTCATCTTGTTGA
AACTACCAAATCAACTTTGGAATGGACTGTGACCCAACAAGCATAATTGTCCTATGATCT
ATACTGATATGGTTTTGAACTTGGATCTTTTAAGTAGATGTTATTTTTTGAATGTTTTGT
CTGATTGAGATTTTAGATCTTTAAATTGAGGTTATTTTCTATCCAAAACATAGCTGTCGT
CTCTCTGTGGTCACTATGTTTTGTTGGTTTAAGATTATTGAAGAGCATAGACAAAGTCTC
TGCATCTATATTTTAGTAGAAGTTGATAGGTTTGACGTTACCATCTTGTTTCTAAGTACC
CAATAATTTTGTTCTGCAATTGTCGCTTTCTCTAAGCTATATTTTGCGGGTTTCATAATT
TTTTGTGACATGTTTTCTTAACTGGGCTTAGGTTCCCTCTATCCCCAAATTCTTTTAACC
TTATATCTTAACATTGGATTGGATATCATGAC
>TeaL_172928
AAAAAAATAAAAAAATTCCCAAACAGTTCCCAACTGTAGCTAACTCATTCACAGAGGGTC
GGAGCAATTGAGCTTCATCAACAATCTCTCTGATCTGGCGATTGGAAGAAACCCTAGGCT
AGCATCCATGGCAGGGGCGGCCTCGGCGCTCTTCCTTCTGGACATCAAGGGCCGCGTTCT
GGTTTGGCGAGACTTCCGTGGCGATGTCTCTGCCGTTCAGGCCGAGCGCTTCTTCACCAA
GCTCATCGACAAAGATGGTGATCCAGGGTCTCAAGATCCAGTTGCATACGATGATGGTGT
CACCTACTTATTTGTACAGCACAACAATGTCTATCTCATGACCGCATCAAGACAGAACTG
CAATGCTGCTAGTCTTCTTCTCTTTCTGCACCGGGTAGTTGATGTCTTTAAGCATTATTT
TGAAGAGTTAGAAGAGGAATCACTTAGAGATAACTTTGTTGTAGTGTACGAACTACTTGA
TGAGATGATGGACTTTGGCTACCCTCAATACACTGAAGCAAAGATTCTAAGTGAATTTAT
TAAGACCGATGCTTATAGGATGGAAGTGACACAGAGGCCACCTATGGCTGTGACAAATGC
TGTGTCTTGGCGCAGTGACGGCATAAATTATAAAAAGAATGAAGTATTCTTGGATGTTGT
AGAGAGTGTTAATATACTTGTCAACACCAATGGGCAAATAATTAGGTCAGATGTTGTTGG
TGCATTAAAGATGCGAACTTACTTGAGTGGTATGCCTGAGTGTAAGCTTGGGCTAAATGA
CAGGGTGTTGTTGGAGGCGCAAGGGCGAGCGACGAAGGGAAAGGCCATTGATTTGGATGA
CATCAAGTTTCATCAGTGTGTGCGTTTGGCACGATTTGAAAATGATCGGACAATAGCCTT
TATACCTCCTGATGGATCTTTTGATCTCATGACATATAGACTCAGTACACAGGTAAAGCC
TCTGGTATGGGTGGAAGCTCATGTTGAAAGGCATTCTAGAAGTCGTATGGAGATTACGGT
GAAAGCACGTAGCCAATTTAAGGAGCGTAGCACTGCTACAAATGTTGAGATTGAGTTGCC
TGTTCCAGCCGATGCTACCAACCCAAATGTTCGGACATCATTGGGATCTGCTTCATATGC
ACCAGAAAAGGATGCTTTGATCTGGAAAATTAAATCTTTTCCTGGTGGTAAGGAATATAT
GCTTAGAGCGGAGTTTACTCTTCCCAGCATAACTTCTGAAGACGCAGCTCCTGACAGAAA
AGCTCCTATACGTGTGAAGTTTGAGATACCATATTTTACTGTTTCAGGAATCCAGGTTCG
TTACCTAAAGATTATTGAGAAAAGTGGATACCAGGCTCTTCCGTGGGTGAGATACATAAC
AATGGCCGGCGAGTATGAACTAAGACTTATGTGAAAATCCACTTCCACCTGTTGGTGTTT
TCAATCTCTACAAACTCGCATGATTTTGCACTTTTGTGGGCGAAATGAGCCCTATAGGAG
AGTTAAATTGCCCCTATCCAAACAAATAGCTAATTGAGCAAATTCTTGTGTGTCCTTGTA
GAAGTTGATGTTTACTAGCAAAGTTTATTTAGACTCTTGTGAAAATCAAGTCAACTTTGG
TGAATTAAAGTTTGTTTGTTCGTGATATTTTTTTGAACTCGTCCGCTTTTTATGTTTTTA
TTAATTCAAAAAACCGAAGGTATATGCATCAGCACAAGATGATTGTCATGGTAACTTATG
TATGATAGAAAAGCCTTGTTCTTATGATGTCAGAGCTTCATGTGTTCAGTTACATGATCA
TCTGACGTCCACTTGCATTATAACCTAAACTGATTGATGTGCTCTTTGACATCAAGGCAT
TAATCTTTCCTTTGGCA
>TeaL_172929
CTCCTCCATTGTTCAAATACTACAGCAGAAACAAATTTTATATACAAACAGCATTTATGT
AAACAACATTTATATACAAACAGCGTAAATGGTGTATATTGAAATTTTCTGTAGAGTGAA
CAGAACTACCAGGGATTGTGTTTGTCAATTATTTATCCAATTCTATCACATAGGAGCACT
TGTACTGTATTTGGATCTTAAATTTATCAAGTAATTTGTGAAAGGAGAGAGAGAGAGAGA
GAGAGGTTCCCTTTTCTACCTCTTCCATAAATTTAACGTTCAAACATAATCTAATCAAAA
GCAAAGAAATGTGCTTACCATTGAGAGGATTAAATGGACTGGAGAAAAAACTATAATCAA
GGGCCAACTGCAAGCTATCAAACCACTGCAATGTGTTCATCATACAAAGTTTTTGATCTA
CCAAGTCAAGAAGTTGCATCATACACCAAATCATTAAAATGTAAAAAAAGATTCAATGGT
TTCTCTGATAATTTAAGCAAAACATGTTTGACAAATGCCACAACATTCTGTTGAATACCA
AAGAACTTCTTAGAGGCAATGCTCTGATTATTTTCAAGGCCATTGCTGCTTGCTCATATC
TCTAGTAAGGCCGATACCTCAAATCTCCTCGTGAAGGTCTCCCTCCACCCATGCCATAAC
TCCAATTGTCAAAATCCATGGTTCCATACATCCGCCCATAAGTACGCATAGGACCTCCAT
AACCCCCATACAGTTCAGCATTATCCATCATAATGTTTCCACTGGGACCAGCATCATCAA
CAGGTGTAGCCGAATCTATTGCAACCTGCTGTCCACAAATCTCATGAGACCTTCGAGAGA
CGCGATCTGCAACACCATCTTCTGCAAAGGTCACAAAACCAAAACCTCTGTGGCCAGTTC
TCTTAGGATCCTTTGGAATATAAACATCTAAAATTCGGCCAAATCGACCAAAGTACTGGC
GAAGATCATCAGTTGTAGCCTCCTGAGGAAGCCTGCCAACAAAAATCTTTTTGCCCATTC
CTCCACGAGTGGAATCCCCTCTTCCATAAATAGAGCCCGGATGATCATATAAGGTGGGAG
CCCCTAGAGCTGCATATCTAGTTGCCGCAGATATATAAGCATTATATGCACCATATCCGC
CCTGTGTCATTCGGCTTACTGGTCTGAAGTCATCCTCCTTGGGTGTTGCTCGGTCCACAA
CAATAGTGGATCCTCCCAATTCATGACTTTCAGCCATCAGATTGTCCACCGATTCAGCAC
TCGCAAAAGTGATGAACCCAATTCCACGATGCCCTTTGGTACTTGGATCCTTCGGCATGT
ATAGATCTGTTATCTCACCATACTGCTCAAAATAACTTCGGAAAGCTGCTTCTGTCACAG
ATGGTGGGATCCTGGCCACAAATATCCTGGTGACTTTCTTTGATGGTGCTCTCATCTCCT
CCTTTGGTGTGGCTACTTTTACTTCCAGAATTCTATTTCCAAGAAAGTGCTCACTGGACA
ATGCATTCTTAGCATCATCAACTGATGCAAATGTTACATATCCAAAACCACGAGAACGAC
CAGATGACCGCTCCTTCATCACAATACAATCCTCCAATTCCCCAAATTTGGTCATATAGT
CCTTCAAACCATCCGTATCGATATCCCATGGGATACCCAAAACCACAAGCTTTCTATCTG
ACATTTTCGAGGAAATCGGTGACTTTCACACCCCTCAAGTTGTCTCTCCTCTTCGTCGCT
CTCGATCTCACTTCCCTCTCTATAATAGAACTCTCACACTCGACCCCTCTGATTGTTTGG
AAAAACCCTAGCGCTCTCTCTCTCTTTCTCTCTATCCACTTTCTCTCTCTTCCTCGCGCC
GCTCAGTCCCCGAC
>TeaL_172930
AGAGAAGGTGACCTTTTGACAGACCAAGTTGAACACATCCCCTTCCCCAAAAGGCCACCT
TCTCTCATTGTCTCTCTCTCTCTCTATCTCTCTCCACCAACTGTGTTTTTGTCTCTAATT
GTAAAGGATCTGATCTAGGGTTGGGGCTGGACCAGCCATGGCTGTTGCGAGTGCGTTTGC
AGGGGCCAAGCTCGAGACTCTCCTCCTCAGCAACACTGCCGCCGTCGCAGCTTCGTCGCC
GGCGGTGGCAGCGTCTCAAATTCGAGTCCTCTGCAAACCACTTGGAGCCACACGACCCCT
CATTCATAGAGCTCGACCTACCATTCGCTGCCAGGCTGCTTCCGATGTCTTTCTTCAGAC
ACCCGATATGATCGATCCAAACACGGCCTTAGCTTCTTCTTCTCCTTCTCCTAGCCTCTC
TGCTCTCGAACAGCTCAAGATATCTGCAGCTGACAGGTATACAAAGGAAAGGAGCAGCAT
TGTAGTAATTGGGCTCAGTGTCCACACTGCACCTGTTGAAATGCGTGAAAAGCTTGCCAT
TCCTGAAGCAGAATGGCCTCGAGCCATAGAAGAGCTGTGTGGTTTGAATCATATAGAAGA
AGCTGCTGTCCTTAGTACCTGCAACAGGATGGAGATATATGTTGTAGCATTGTCTCAACA
TCGTGGCGTAAAAGAAGTGACTGAATGGATGTCAAAGACAAGTGGGATTCCTATTCCAGA
CATTTGTGAGCACCGATTTTTGCTGTATAATAGAGATGCTACACAGCATATCTTTGAAGT
ATCAGCAGGGCTAGACTCCCTAGTCTTGGGAGAAGGTCAAATCCTAGCTCAGGTCAAGCA
AGTTGTCAAAGTTGGGCAAGGAGTCACTGGCTTTGGCAGGAACATCAGCGGACTGTTCAA
GCATGCAATCACCGTCGGAAAACGGGTTAGATCCGAGACAAACATTGCAGCTGGGGCAGT
TTCTGTTAGTTCAGCTTCTGTTGAGTTGGCCTTAATGAAGCTTCCGGAATCCAGTCATAA
GACTGCTAGGATGCTCGTCATTGGAGCAGGCAAGATGGGGAAGCTTGTGATCAAGCACTT
GGTAGCAAAAGGATGCACCCAGATGGTGGTAGTGAATCGAACGGAGGAGAGAGTGGCTGC
CATCCGTGAGGAGTTAAAGGATGTTAAGATAATCTACAAACCCCTTTCAGAAATGCTAGC
CTGTGCCGCTGAAGCAGATGTAATTTTCACCAGCACTGCATCAGAAGCCCCGTTATTTTT
GAAAGAGCATGTAATGGATCTTCCACCTGTTGGTCAGGAAGTTGGGGGTTTGAGGCTTTT
CATTGACATCTCTGTTCCTAGAAATGTCGGTTCATGTGTCACAGATCTCGAGACTGCACG
GGTTTATAATGTGGATGATCTTAAGGAGGTTGTGGCTGCTAATAAAGAGGATAGGCTTCG
AAAAGCAATGGAAGCCCAGGCAATTATTGTTGAGGAGTCAAAACAATTTGAAGCTTGGAG
GGATTCGCTGGAGACTGTTCCCACTATAAAGAAATTGAGAGCTTATGCTGAAAGAATCAG
AGTTGCGGAGCTAGAAAAATGCTTGTCAAAAATGGGTGATGATATCTCAAAGAAAACGAA
GAGGGCTGTCGATGATCTTAGTAGGGGTATAGTTAACAAGATCCTCCATGGTCCAATGCA
GCATCTAAGATGTGACGGGAGTGACAGCCGGACTCTTACTGAGACCCTTGAGAATATGCA
TGCACTAAATAGAATGTTCAGTCTTGAGACGGAGATATCTGTGTTGGAACAGAAGATTCG
AGCCAAGGTGGAGCAAAACCAGAAATAAACTTGTATGTCAAATTTCTTTCACTACAGTTC
TTTCACTCGAATCTTGAATAAGTAGGAAAGCTTTATACCATGTCTGTTTCAGAAAAACTT
TGAATTCTTGTAATTAATTTACTGATGAATCCAATATTGAGGTTGGCTTCTTCAACATGA
CCATTTTGATGAGATTCTGCTTTCCTATCTGCATTTGGAACAATGCCGTGTAAATTTCAC
TATTAAAGCAATTATTGCAGATAATTGTGGGTTTTGGAGCTCAAGAAATCTGTATTTGCA
CAACATAAGAAGTTTGATATTTGTTGTGCATTCTTTTTTTTATGAGAGCACTGTTTGCTG
ACACTCTCAATTCAGAGGCATGGTTTAGAAGTTTGGGGCTGAAAATTGAAGTGTGTATTG
CAATGAAGGAATTTTACTCCCTCTCCATAGTGTTTGTTGGATCGGTAAAGGTATGGTGAG
GAACTACTTTACAGAATAGGAGGACCCGTCATGAGAGGGCATCTTTCATAAAGAAGAAAA
TTTATTTGGTTTGAAATGTTCTAAATAAATATATTTTTTGATTTTTTTTATGAAAATATG
TGTAGAAAAATAGAGAAGTGATGTGACCTGAAAAATTAAGGATAAAAAGTGTGTACTTAT
TAGTACACGCCAAACTTGGCCGAAAATGAAGCTGGAGTGTCAAACTCTGCAACACGCACC
ATCACTGAGGACCAGAACCAGATCGCTGTCGATAACAGTTGGTATACGATGAGCTATAGT
GCACACAGTGCAGTCCCTAAACTCTGTTCGGATAATCTTCTGAATAAGGTTATCTGTGGC
TGAATCAACTGAAGCTGTTGCTTCATCAAGAACCAAAATTCTTACTTGAGGTGACTAGAG
AACTGATTGATTTAGTTGACATTAAATTGGCTATCTATGAAGCACGGTTTTCACATCAAT
TTCCCATCAATTTTTCATGTTAGAATTGTTCAAGTAGTGCAATGTTTCAATAATCAAGGG
CATCTGGTTCTATTACTACATCCTTGCTATAAAGTTGGAATATACACTACTCTCGACATC
CAAAGTCCAACTCGATATCTATCTCCATTATTTCTATATCCAGCAAAAAAAGGGAGGAAA
AAAAACTACCAAAAAAAAAAACAATTGTCAAACCCCAACTTAGTCGACTGACTACACTTT
CCTAGTCCCCACATTTTGTAAGATACAGATCCCTAATTATAATCCTAAAAGAGGAAGAAT
GCAGTTAAGACCTACAATTATATACAGTTTATATATAGCCTATATAGCTCAATCTTATGC
ATATTTGTCAACAAACCCACTAAAACAGATAGGCAAAATCCTGTCTTAAAAAGTAACGAT
AACCTCCCTTAAAATTCTTACCAGACAAAACTGGCAGACACAATGCATAATATGAATAAA
GAAGATCCATACTAGACCACAAATACCAAATCCCAGTTTATTAATACAACTCGACACGGA
TCATGAGAAGGCAGAATAAACTTGACAAGTGCGGCAATACGACGACGACGACATGACTGA
CTTTCGGACACCCATAATGAGCATAGCCGGACGACGACGACTCTGGACCTTTCTCAACCC
ACAAACATTTCCTATAGAACTCACTGATCGTTTTCATCAGCTGGTTCTGAAGGGGATTTC
TGTCCCTCAGATGGTTTATCGGCCCCACAGTTTTGTCTGTTACATTTGGTCCTAAAAGGG
TAGTTTATGTTATTGCATTTCTCACACTTCCAGCTCCCATCGGGCATCTTGTGTTTAGAA
TTGGAATCAGATTTCGCAGCCTGAGGTCCGGGCTTTGGAGTATTGCACTTCCTCATATTG
CAAACTGTTCTAAAAGAGAAGTTGACATTTCCACATTTAGGACATGTCCAGTCGTTATCA
CGCGTTCCATCTTTCTTTTGATATTTATCATCTGGAAAAAATCCAGGCCTTGGGCCCATG
CCAGCATGGCCCATGGCCATACCCATACCCAAGCCATAGCGGTCCATCAGGGGTGGCATA
CCGTACATCCCACCATTTCCCATCATAGATCCACTAGAATAAGGTGTTGGACCAGCTATA
TGCAGGGGTCTATACGGGCTGCCTCCAGAAAGGCGGCTGCTGTAGTTGTAAGGATAGGCA
GAACCCCCAGAAAATGGAATATCATAAGGAGACATAGATGATCCATTGAAGAGAGAAGAT
CCATAAGGTGGCACACCCATATACATCGAGGAGGGTGCACCAGAGCCTACATAGGGAGCT
GAGGATGAGTAGCCATGCATGGGTTGTATGGGTTTTGCAGCAGATTTTGAGTTGTGATCT
GCTGGCCTCGATTGAGTACAGTTGCGCATATTGCAAGTCGTCCTAAATGAAAAATTGACA
TTTCCACAGCTAGGGCAGGTCCAGTCATCTTCCCTGCGACCGCTCAGTTCGAGCTCGCTT
GGCTGCTGCAAACTGTCAACC
>TeaL_172931
CTTGAACATTACATTGTCAACAGTTAAAAAGTACTTAGATGAAACCAATTCAAAACTCTA
ACTTCAAATGAAACTTTTCCCAAACCAATTCCATCAAGACCTTCTTAAGCTGAGGACAAA
TTTCACCAACTAAAACCAAAATAGAGCAAACAATACACACTAAAACAAAGTTAAACTACA
TTTTTCAGATTATTACAAATAAAAAGAATGAAAAGGACAACTTAAAAAACTTTAAAAGGG
CCAAATTTATTCAATACCACAATATATTCACATCACACCTTGAAAACAACTAAAATAACC
CTGAAATTTTCATGTTTCTTTGATTGAACATAAATTAATTTTCGATTTAACAGAGGGGGA
TAGAATCACCAGAAAACAACTGAGGTTCTACTGGATTTCAAAAATTCAAAACAGTAGAAG
GAGCACCTGAGGGAGGGGGAGGGGGGGAAACACAACAGAATGGTGTGCATGTGCTGTGAG
CTGGAGAAAAACAGATATTGCAATTCTCTTGCAGAAACATTGTCTCCAAAATTATTTAGG
AAAACATTTGCACCCATGGAGAGAGAGAGAGAGAGAGAGAGAGAGAGAGAGGGAGAGAGA
GACTTACCTTTGAGGAGAGTGGGTTCTTCAGAAAGAAAAGCGTCAAGATCAGGCTTAAAA
GGGGGTACTTGTTGGTGCAATGCAAACTGAAACTGATGGAAATCAAAGAGTTGAAAAACA
GCACTCATGCATCCAGACCCAGACGCTTTGTCTCTCTCTCCTCCTCCTAATCACGCCAAT
CAAACCCAAATCACACTGATTTGACGATTCACATGCGGCAGATCTATCAGTTTGGGCACA
GGAGGGGGACGGTGCAATGAAGAACGATGAAGGCGGAGAGGAGCAAGAAAGGAGGCGGCG
ATCTTCTTTGAGGATGAAGCCGTCGTGAGAAGCACGGGTGATGAAGGATTGGACGAAACC
AATGCCGAAGAAACCGAGGAGGTAGATGAAGGAAGCGACGAGGGAGGCGATGGCGGCGAG
TTCGGAGAGAGTGACGACGTGGAGAGGGGTGGAGGACCGGATCTTATCGCGCCAACGGTG
GAGGAGGTAGTAGGCCACAGAGAAGAAGAGCGTGAAGAAAATGCCGTTGGTCAGGAAGAG
GGAGATGAGAGAGAATGTGTAGAGCAGATATGTTTAGCTTAGACGTGGGAGAGAGAGCAA
AGAGTTGTTTGGACGGGAGATCCATTGATCTGAACCATTGATATAAACTTGGATTAATCT
TAGCCATTGGATTAAAATGTATCTCACATACATTTTATACATTTTCAAAAACCTTCCCCC
CTTATTATATAGATTGAGAATGCATTAAATACAAAAAAAATATATAAATTTTGGACACAT
AGGACCCTTGACCCTTCTTAAAAACCATGGCACTACCTAACTATATTCTACCTCTGCTTT
TTCCGTTTTTATTTATATATTTGGTCTGTTTCCTTTTCCATTCCTCACATTTACATGTTC
CTATCACTAAATTGAGCATTTTAGTTATTTGGTCTGCCTAACATGTTCCTGCCATGGCAC
TTCTATTAAAATTGAACATTTTAATTAGTAACAAGTCGCCATGTTCATATTCTGTTTATA
TATGCCAAAAAACTTTTCATCCAAGATTTGGAATTGATACCCCTCAGTTACTTGATAGGA
GGGCATACTGGAGTGCCCTGGCAATGCAAGAGGCAAAAATACAAAGGGTCCTAACAGACA
TAGAAACAAGAATCAACCAAATCTTTGAGATAAGTTATATTTTTTACTCTTGTAATTTAA
CTAATATTTCATTTCGCACCTTACTTTTTTAATTTGAACAATGTTAATTGTATTAAGTCT
AATTTTAATTTAGTCCTCCTCATATGACTGACTCATTAAAAATTATAAATTATAACGTCT
AATTTTGGATAGAAAGAATAAATAAAAATTGAACTTAAAGTACTGGGTTAGCTCAAATTG
AAACAATAGAAACTAGAACAAAAATTGGATCAAACTACATGGGTGAAATGGCTATTTTAC
CCAAAATTTCTAATGACTAAAAGCATGTAAGTAGAACCTCTAAGATAAAGAAATGGGCTT
TCTTGTCAAATTTAGGAGGTATGAATAGGCAAATGCAGCATGAATTGATGCCCCAGTTGG
AAGCACATCCTCATCTATGGTGAATAGAGGACTATGAACTGGGTAGATTGATCCAGTCCT
TTCATTTCCTATGCCCAAAAAGAGGAATAATCCAGGAACTTTCTCTTGGTAAAATGCAAA
ATCTTCACTTCCCATGAAGCTTGGAGCCATTTTTGTGTTTTCTTCCCCTACAATGGTGGT
CAAGATTTGTTTTACATGTTCATATACTCCTTCATCATTTACTGTTGGGGGAATGGTGGG
ATGTTCCCTTCCCGTGAAGTCGACCTTAGCCGAGCACCGGTGTACGACTGCTTGCGCTTT
TATAACCTCTTCTATTCTATCTCTAAGAGAATAGAAGCTTGTCTTGCTGAATGCTCTGAA
AGTTCCGGCTATGGTGGCCGAGTCTGGAATCACATTAAACGCCGAACCCCCATGTATCAT
TGCTACTGAAACCACCTTAGAATCCATAGGATCTGTCTCCCTTGCAACAATATTCTGCAA
GCTGATCACTGAAGATGAAGCTGCCAAAATTGGATCAATCGAATTCTGTGGTATTGCAGC
GTGACCGCCTTTCCCTCTGATCTCCGCTTTAAAGCTACCACATCCGGCTAAAAACTCCCC
TGGCCGTGCGGCCACAGTCCCGGCAGGGTACTTATGCACTACGTGAAGCCCAAAAATGGC
CTCAACATTGTCAAGCACACCTTCCTGGATCATGTCTTTGGCACCTTGACCTCGTTCCTC
GCCCGGTTGGAATATCAGAACAACAGTGCCCAGTAATTTGTGTTGGAGTTGTTGCAGTAT
TTTTGCAGCACCAAGAAGCATAGAAACATGAGCATCATGTCCACAGGCATGCATTTTCCC
ATCTATTTTGCTCTTGTGCTCCCACTCCACCATTTCCTGAATAGGCAAAGCATCCATATC
TGCTCTGAGAGCAACAAAAGGAGGAGAACCAGACCCAATGGTGGCTACTACCCCTGTTTC
CGCCACCGGCCACCGATACTCGACACCGAGCAAGTCGAGCTCGCGACGAATCAGTGCGCT
CGTTGCGAATTCTTCGAAAGCAAGTTCTGGGTTCCTGTGAATCTCTCTCCTCAAGTTCTT
CATCCAGTTCACTGTGTTGGGTTCATTGGCTAAGCTTTGTATGTGGTCAAGAAATGAAGA
AGATGTTGTAGAAGAAGAACTCAAGCAGTTTTGTTGGAAACATTGGTTGAGAGAAGAAGA
AGAGA
>TeaL_172932
TATATATATATATATATTTGTTTCATATTTCATTGAGGCTTACTGTTTTACTTGAAGAAT
TTTCCTGATTGTTTGATGGGTTTCAGCAATATATACTTCTATGTGTATGAAAACAGAACC
GCCTTCTCTCTCTCTCTCTCTCTCTCTCTGTGGCTTTGTTCAGGGTTAGGGTTAGGGTTA
GGGTTTCTTCCTTAGGCGTGTCCACTTCGACATCACTATGTTGCTGAAAACCCCCAACTT
TTCCAATTTACCCCTCCAAAGACTTTTTAGGTCAAGCATGGCTTGAATCCCACCTCTTTC
TGGTGGTGGCAGTCCTGGGATGGAAATGTATAATATCTCTGAATATGGAAATGCAGAAGC
TTACCTGATTCAAGGCACTGAGTCAAACCCAAATTTAACAAGTCCGTCTCTTCAACAACT
TGACACCATGTATACTGAAGGGGCCCCAGAGTTTATCGTTGAACAGGGCTTGTATTACCC
TACTGCCACCAATTATGGTTATGTCTGTACAGGATTTGAATCACCCGGTGATTGGGATGA
CCACCATAGGATTTTTGGTCTGGATGGTCAAGAAGTTCAGTACGCGGGTGCGCAAACTGA
AAGTTTGCCATATGTATATTATACACCTGGCTATGGATATGCACAGACTCCATACAACCC
ATACAACCCTTACATTCCTGGTGCTATGATAGGAGTTGATGGCCCATTTATGGGGACGCA
ACAATATTACACCATCCCGCCTTACGAAAACCCTGCGTCTTCACCTGCATACTTCAACAT
GGTTGTCCAACCTGGGCCAGAGGCGATCTCAAATAGTAGAGCAGAACCCTTCTTAGATAC
TGGTGCATTTACTGCAAATAGAGCTGATGGCCCAATTCTAAAAAATAGCCTTTCTTCAAC
ATCTGCAACTTTTACACTGACCCCCCCTAAGCCTGCTTCAAATCAGACACGTTCCTTTGC
TAGGGTATCAGAAGGACCTAAAGCTAGTGCTGAACCAAGTAAGCTACCTGCAGTGCATGG
AAATGTTACTTCTAGTAGTTTTTCCAGTCTGGCATCATCACAAGTACTACAGGGTAGGGG
TGCTCAAGCTGTGGATAACATTTCACATGGGAAGGCTTTTTCTCATCGTAACCAATTAAA
AATGGCTCTTTCTTCTAGTAATGGCTTGTCCAACTTTGGAACAAGTGCTCACGGACGGGC
CTCAGTCGAAAAGATACGGCCCAAGATCCACTATGGCAGAGCCTCGAATGATTTTAATGG
AAGTCCAGATTCATTGGCTGAACAAAATCGAGGCCCTAGAACCAACAAATCCAAAAATCA
TTTGGCTGTTAAAGCTTACACAACTAGAGCTGGAGAGAGTGATGCACAAGGAAACATCAT
TATCTATACTGATCAGTATAACAAGGATGATTTTTCATTAGATTATGTGAATGCAAAGTT
TTTTGTAATCAAATCATACAGTGAGGATGATGTGCACAAGAGTATTAAATATAATGTCTG
GTCATCTACACCCAATGGAAACAAGAAGCTGCAGAGTGCATATGAAGATGCCCGAAGAAT
AGCTGCTGGAGAACCAAGAGGCTGTCCCGTCTTCCTGTTCTTTTCTGTGAATGCAAGTGG
CCAGTTCTGTGGTGTTGCAGAAATGACTGGACCTGTTGACTTCTATAAAGATATGGATTT
CTGGCAGCAAGATAAATGGAGTGGAAGCTTTCCTGTTAAGTGGCACATTATAAAAGATGT
ACCAAACCCCAACTTTCGGCACATCATTTTAGAGAACAATGAGAATAAGCCAGTAACTAA
CAGCAGAGATACACAAGAGATAAGGTATAAGCAAGGTATCGAGATGCTTAAACTTTTCAA
AAATTACACAATGAAGACATCTTTACTTGATGATTTCATGTATTACGAAAATCGACAGAA
GATCATGCAGGAGGAGAAAGCTAGGTTACTCATCAAGAGCTATGGAAGCTCGTTCCTTAT
TCCTGCTTTAGATCCTCCCCGGAAGCAAAATTTTCTGGTTGACATGCCTTCTAGTGCAGA
TGAAAAAACTACCAAGCCTAATGAGCTTAATAGCTTGGACAAGACTGTGGGCTCTGTAAT
TGAGCCGATCCACATTGCGGACAAAGCAAAGCATGATGACGTATTGTCACTAAAGATTGG
CTCACTTGCTATCAACCCAAAGCAGGCTGAACCTAAACCTTTAGAGGTTCCCTCTAATGT
TGCTACAGTAGTGGATACTAAACCAGTTGATGTTGTCACAGTAGGGTCGATGCCTGTTAG
AGTTAATGGTTTTGCCAACTCTTCTGGTTTCCTTACTGTTGGTACTATCCAATTTGATTC
TAAAGCATTACAGATTGACGATGCAAGTGTTGTTAAAAGTGAATCTCAACCTTGATGACG
CAGTGGCTTTACCCCAATGATCTGGAAGTTATCTGTTTCAGCAGAATGCAATGCAATGCA
ATGTCATGCACTGTAAACTTGAGGTGTATCTTCTGGGTTATAGTTATGGTTGAAGGTCAT
GTGTAATACTCACTTTTATTTCATCTTTGTTATTTTCTTTGAAGGTTCTACCTTAGCTTT
GCCTGTGAAGGTTGTTTTGTGGGTGCTTGACTCATTTCAAGTGGAATACAGTGTGTAAAC
CTTTCAATTTTCCCCCTTCCATCAATGAAGATACTGATAAATATATTTTTCTTGCCAATA
AACCATTTGTTCTTGCAATGTCAGTTCTCTCTCACACTGTTGTGCACACCTTCAAAGAAA
TAGCCTTTTAGGGCATTCATTGATATGGGTGATTCCATTTTCTTTTTTCATTCATGTTGA
GATGATTGACCTGTGTGAAATCACGTGTTATTCCAAGCTGC
>TeaL_172933
GTTCGCCAACTTAACACCTATGTAGTGAAGAGACGAGTGATGATGCATGAGTGTGTTTTG
TTATAATTTCTGGGTCCGGCCCCTTTTTTTTAGCAAAAAAAAATGAGTCCATGGGTCCAG
CCCATTGTACCAACGAGCTTCTAGCTACTGAAATGATGAGCCTTAAACCACCCAAGGCTG
GGCCTGGGCTTGTAAAAATTTCGACCACTCACATGACCCGACCCGACAATCTTGACCGAC
AATATACATACCCATATGTTAATCACTAAATCGTATCTACTCTAAACCCACAGCTTGTAC
AGAGGAGAGCTCATCGCTTCAGGACGATCATCAAACCGGACAATGGCAAGCCTTTACAGA
GTTGCATCTAGGAAAGAGAAACCTAGAGGACGTCATCATGGGTTAACTCAACAGAAGAGG
CAAGAGATAAAGGAAGCATTTGAGCTTTTTGACACTGATGGCTCTGGCACTATTGATGCC
AAAGAGCTGAACGTTGCAATGAGGGCACTGGGCTTTGAAATGACTGGAGAGCAAATCGAC
CAAATGATTGCTGATGTAGACAAGGATGGCAGTGGTGCAATTGACTTTGATGAATTTGTG
CACATGATGACAGCCAAGATTGGAGAAAGGGACAGTAAGGAAGAGCTTACAAAAGCGTTC
CACATCATTGACCAAGATAAAAATGGAAAGATATCTGCCTCAGACATTCAGCAAATTGCG
AAGGAGCTCGGCGAGAACTTCTCTGACAAAGAGATTCAAGAGATGATCGAGGAAGCAGAT
CGTGATCGGGATGGAGAAGTAACTGTGGATGACTTTATGAGAATGATGAGGAGAACTTCC
TATGGATATTAGAATTGAACTAGATGTCTGTACAATGTTGTGCGATAACTGTTTATTTTA
CTATGGTTCATGATTAAGAACTATGATGCTGGATTTGAAACATTAAGGAATGATGTATGT
TTTTATTTTGATTACATTGGAATGTTTTCAGCTCTTTCACATTGTGTTTGGTTGAGAGAT
TTGACAAGGGATTGGGAAAGAAAAAGAGAAAGTGTGTGAAATTATGTGAAATATAGATAT
ATTTTATTTACATTTCACTTTGCAAATCATCCAACCAAACACAGCCTAAAGAGAACCATT
AGGAAGGATAAATGAGAGTTTCACCGAGATATTAAATGCCAAGAATAGTGATTTCAATTT
TAACTTTATCTCTTAAAAAAGAAAAGAATAAAAGATTCTGATAGATTCTAAGATTGAATA
CATAAAAAGGAATTGTGTTGAATGTCCATTCAATTTTGCTCCCCCACAACAATCTTCTGA
GTTGTGATAAGTAGATTCCCAATCAAACTCAACAGGTATGTATGAAAAAGACAACTCTTC
CAAGGGATGCAATTTTTCTAGATGGTTATGTTTTGTAACCATTTAAACACTACTTATAGA
CATTGCCTATGTAGATTATATTATGATGTCCCATGTTTCCCTCTCTTGTTTAATAATCAG
CCTAACGACAGTACCACCACAGCTATTTTGGTCATCCAAAATCCAAAAATACTCATGTCA
GGAAAGCAATTGGACAATCCTTACCTTCCATGGAAGAGGAAGACATGAACAATAGTAGCA
GTGAGGCAAGCAAAATTGATAGCATAGGTCATAGCAAATAAAGTGCTGAGATAGAGAGGA
CCTTCCCTTTCATATCCCTCCATGTCAACATGAAAGTTTGGATCTATAATAGCTGTGATA
TTGTAGTCTTGACCAGTGGATGTGAAGAGGCCATCTGAGAAAATGGGGAAAGTCTTGGCG
CTGAAGAGATTGCACCAATAGGCAATTGGAGTAAGAACATACATGAAAAACACAAATCC
>TeaL_172934
ACCTGAGGCATTATTTGTGTCAAGTTCAACCGTGATAAATGCAAAGCGTTGGTTATGAGT
TCAAATTATATTTAAGCGTTTGATCTTTTAAAGGCTATTTTAACCCTGTGCTTGATAAAT
ACTCGATCCATGTAAAACAAATATTACATTACCTAGGGAGTAGTCGAGGCAAAAGACCAG
AATAGTTAAAAAGCATCAAAGTTAAAACTTCACAAAATTCTAGTTTTATGTGGAGAGAGA
GAGAGAGAGAGAGAGGCTGGCAAACAATGGTCAGATTGTAAATGACAAATAAATATTTTG
GCCATGTTAGTCATGTACCATAAAACTTTTATTCAATACCAGCACAAGATGAATAGATGT
CAAAACAAATTCATTGAATCAATCCACCACAAAAAGGAGAAACTTGCCAAAGATTTGAGA
AACATGACTGAACTAGCCTACCGATTTCATAAACACCATATATATATATATATATATATA
TTATATATATTTGTACACTATAACAATCTCCTCTAACCTAACTACTACCAAAACAGAGCA
ACCACCAAATGCAAAACAAAACAAAAACACAGCAACAAGAACAAGAACAAGACAACACAA
GAGCTACCTAAAAAACCCTAAAGAACTCAATTTGCACTCTCAACATGGCGTATAAATACT
GATTCCAAGTCTGGAGGAGTAAAGAACTCCCTAGCACCATTGTAGTGGCACGTTGACGAC
GGCCGGCGCTTCCTCGGCGCCGGCGGGCACGGCAGCCTCTCCGGTATCCTCGATTCTCTC
GCCGTCGGGGTGGTCAAACTCGCTTCGTCATCGTCACAGCCTCTCTCCTTAGGCTTAGTA
GTTATTGATTTCAACGGAGCACGAATCGCTATTCCAGCGATTACCCATTTCTTGCCCTCT
GATTCTGGACCTATGTCCACTTGATGCTTCTTTGAAAAACCCATCTTGAATAAAAATCGA
AACCCAATCAGAACTTTGAAGAAGAACTGAAGGAGACACCTTTTGGGTTGTAAATTACCA
GCAAGAGCAGAGCAGAGCAGAGAGAGAGAAGAGGGGGGAACAAGTGAAAAGGGTCTTTGG
TATTTGCTTTGATTATATTCTCTCTGGTAAGAAAGAGGAGTGAGAAAGGGAATGAACACG
GGGTAGACTTTGAATGAAGAAAAGACTTTGAATGGAGAAAGGAAAGGGAGGGTTGGTGTC
AAAATGAAGAGAGAGATTGTGATAATAGAGAGAGAATGAGAAAAGAAAAATGTGCTTATG
GAGAGAGAGAGAGGCATAGGCTAATTGAAGGGTTC
>TeaL_172935
AAATATCTAAAAAGAAAAAAAGTAAGAAAGAGAAAAAAAGTAAGATGGTGATCTTACATA
GGAACCTTTGTTAACTTCTTACCTATTAAACTACGTGATTATCATTCAAAATAACATTTT
CATTGATTTAAGTCTAAATATTTCATATTCATAAGATATATTTAACATCGAACTGTGTAG
ATATATGTTTCTACGTAATTTAGAAAAAATGATTGAATCTTACGATTCACGATTCGATTC
GTGATTCGGTACAAGGCCATTTTAATTCACGATTCGAATCCCGATTTGACAACTATTAGT
AGTATGTATGACCAAATGAATCGTCTTCAATTCCCTTGCTCAGTTGCAATCTATCTTCAG
GTCTTGTGGCCATCCGAACTCCTCCAAGAATGCCAATACAACTCCATTCGACCACCCAAA
GCCCGTCTGGGGTATGTATTCACCACCTCCTCCAAATTCTCCACATTTTTCAACATCGTA
TTTTTCATGCATTGCACCTGATTTCTTGTAAGCAACATAGTTGGTTCTGATCCACCTCAC
AGCAATGTCCTCTGCCATCGACCTCGCTTCCTTTGATCCGGACCTCGCCAAACCTTCAAC
AATCATGTGCTGTAGTGGTGCCCAACCATTTGGAAAGTCCCATTGTTGTCCAGAATTAGT
TAGAGATGTTGCAATCCCAACTGCACGAATCAGTCCTGAACTTCGAAGATTTTGCATAAC
TTGCTCCACCAATGTGCAATCTGAGTTAAACAACTCAATCCACAGAGGAACGAAGTTTGA
GGCAAATATATTCCGATTCTGGTTTGAGGCCTCCCATGTGTGACCCTTGCATGTAGTTCC
ATTGCTAAGCCAATAATCAAACCATTGCCCCATCTCTGCATTCCAAAAAACAGAATTCAT
GGCTTGTTTTCTTGCTTGAGCCGCTTCTTGAAAGTGTACAGAAATGGTACAATCTCCAGT
AACATTTGCTAAGAACGCTATGTCAAGTTCCATCTTGAGTATGAATGCATTTAAATCCAC
AGGTATAATTGATGTTGTAGCCAATGTTGTGAGATCATATCCATTCCTCATCCATCTTGT
ACTGAAATCCCACCCACTTTCAGCGGTTGAAGCCAGTTCCCTATAAAGATGTTGTTTTGC
GGAATCATTCATGAGCTTGGAAGCAGTTTCAATGTCAATGGTTGAAGATTCTGGCCTTGG
TTTGTTCCACATTGCATAGTATCGACTTAAAGTGCGATTGCATCCTTCAGCATCATGAAT
TATCACACTATGTATTTCTGAATTCCAAAATTTGTGTTCTTTTAGCAAGGCAGGGAGAGA
CTTTCTAGCAAAGTCTATATCGCCGGTCCTAGTGTATATCTCATACACCATCGCACTCAG
GAGTGGAGGTTGGCTCCTGTTAGTGTAATATGCCCTCGCACCATTAAGAACATGCCCAAA
TTCATCTATAAGGGAAACGAGATTTGTCACAATTCCTTTTGCAGTCTCATACATTTTACT
TGCTAGCAAACCCCTTATTACCCAGTAAGAATCCCAATAGTAAACCTCTCTAAACCTCGA
CCCGGGTATCATCACCGGTTTAGCCAACGGGAGCAGAGTATGAAACTCGGGCCGGTCCAA
GACCCGGTCCGACACTTTCCGGCTCAAATTCTTCCATAGCGAATGAACCTCCAAAGCCCA
AGCCCGAACCTCCCGGTTCACCACCTCCGGCAAAAAACCCTCCGGTTCGGGCACGAAATC
GACCGGTTCAGTATAAACCAAATCTTCTCCAGCACCATTGAAGTAGCTCTGAATAAACCC
ATTAAAATCGGTAACCGATACAGATCCATTGGGGGTCCTTGGAAGATCATCGAATGCGTT
TTGGGTAATTGACAGATTGGATTTTAATGAAAGATCTACGTAGAGTTTTGGGTCGAAGTT
TTTTGGACCCAAGGTGTTGAGTGCAGTCCGTTGGAGAATTTCAAGAAAGGTGATTAATGG
GGTTTTGCGGACTACTGGGCCTGAGTTAGAACATGTCGGACTTGGAGTTGGAGTTGATAC
GGTTACGGATGTGAAGATGAGAGAGAGGATGAAGATGATGAAGGGAGAGAAAGGGTGGGG
GATTATGGGATTAAAGTTTGCCATTTTTGGATAGTTGAAGAAGACATACTAATCTGTGTA
TATATATAAA
>TeaL_172936
AGATTATCATCAAATATATTTTACGGAAATTCCACTAAAGCAAGAAAATTATTTGCTTAC
AATCAGAAGCAGCAACTGAATAGAAAACATGTGACGGTTGCCGCACGATATCTTCCTCCT
TTGTTCAGTGTTGCTCCAATGATGGATTGGACAGATAATCATTATAGGACTCTTGCCCGG
CTCATTTCCAAACATGCTTGGCTCTATACAGAAATGCTGGCTGCAAAAACAATTGTTAAT
CAGAAGGGAAGTTTGGACAAATTCTTGGCGTATACTTCGGAACAACACCCTGTTGTTCTT
CAAATTGGGGGAAGTATTTGGAAGTCCTAGCCCAAAGGTTGCTGGACACGGGTGTTTTGG
TGTGCGTCTTATGCTTGATCCAGAGTTTGTCGCCGAGGCTATGTCAGTTATTGCAGCCAA
CTCAGATGCTCCAGTCAGTGTTAAGTGCCGCATTGGTGTTGACAATCATGATTCATACAA
TGAGCTCTGTGATTTTATTTATAAGGTTTCTTCTCAATCACCGACTAGGCATTTCATTAT
ACATTCACGAAAGGCATTGCTCAATGGCATTAGTCCAGCTGATAATCGAAAAATCCCACC
CCTGAAATATGAGTACTACTATGCCCTCTTGCGTGACTTTCCAGACTTGAGGCTTACAAT
TAATGGAGGCATAAGTGGTGTTGATGAGGACCAGAACTCGGGGATGATGATTGGGCGTGC
TAGGATGCTTGAAGGTCTTTACTACTTTGATGAAGTACCTGTTAGTAATAAAAAAGCTCA
GAGCTTTAATAGTACTAGTTCAATCTCTGTTCGAGAAAAAATAATGCTATGGCACTATAG
GCTAG
>TeaL_172937
TCGACTCGCCTTCGAGTTGCCTACGCTTCCCTAGTGGTAAAGGTCCTTGCGAAAAGCCCT
GTCCCTCGGTTTGTTGCCGTTCGGTTGGCTTTGACTTGCCTACGAGTTGCCTGCGCTCTC
CTAGTGGAAGCTCCTTGCGAAAATTTATGTCCCTCGGTTGGTAGCCGTCCGGTTGGCTTT
GACTTGCCTACAAGCTAGTTGCCTGCGCTTCCCCAGTGGAAGGTGCCTTGCGAAAAGCAT
GTCCCTCGGGTAATTGCCATCTCGTTTGCTTTGACTTGCGAACGAGCTGCCTGTGCTTTC
CAAGTGGAAGCTTGCTGCGAAATGTATGTCCCTCGGAAGTTTTGCACGTTGCCTTTGTTA
CCTGCAGTCGCGCTAACCGGTGCTTGCTCGGCTTCTCTGAATGTTCTCGCACGTTCGTCT
GGCTTCTTAGTCCTTCGGGGTGCGATTCGTTTCGGGCGGCTGGTGCGTAGTGTACGTCGT
GGCGCGTGAGTTGTGTTTGGTTTGTGCGAGTTGGATGGATCCCTGCCTGTGCAGCGAACT
CCTCTGGTGCATTCCTCTTCATTTGTGCTCGGGGGCAAAATCTTACCTTCTGCCTCGCGT
GGGTTCCTGTGTTGCCTACCTAAAGAAAAGGAATTCGGTCCGTATCGTGTGCCTATCTTC
TCCTCGCCACCTCGTGGCGCTGGGGGAACCCCAAAGTATCTCCCGTGTTCCGTGCTGTCC
TCTCACGTTGCCGTGTCGGTGGCATTGCCCGCGGGCAGTTATGCTCGTGCTCTCGGATTC
GGAGCCTTGTGCGGGTACACGGGGTCTTCGACCTCCGTTTTCCCGCCAAGCGTTCGTCGC
TCGTTGCGGGCTACAGCCGCGCCTGCGTCTGACCGTACCGGCTCTGTCGGTCGGGCTTAT
GCAGCGCCGGCGTCGGAAAAAAGGAATGCTACCTGGTTGATCCTGCCAGTAGTCATATGC
TTGTCTCAAAGATTAAGCCATGCATGTGTAAGTATGAACTAATTCAGACTGTGAAACTGC
GAATGGCTCATTAAATCAGTTATAGTTTGTTTGATGGTATTGCTACTCGGATAACCGTAG
TAATTCTAGAGCTAATACGTGCAACAAACCCCGACTTCCGGAAGGGACGCATTTATTAGA
TAAAAGGTCGACGCGGGCTATGCCCGTTGCTCTGATGATTCATGATAACTCGACGGATCG
CACGGCCTTTGTGCCGGCGACGCATCATTCAAATTTCTGCCCTATCAACTTTCGATGGTA
GGATAGTGGCCTACTATGGTGGTGACGGGTGACGGAGAATTAGGGTTCGATTCCGGAGAG
GGAGCCTGAGAAACGGCTACCACATCCAAGGAAGGCAGCAGGCGCGCAAATTACCCAATC
CTGACACGGGGAGGTAGTGACAATAAATAACAATACCGGGCTCTTTGAGTCTGGTAATTG
GAATGAGTACAATCTAAATCCCTTAACGAGGATCCATTGGAGGGCAAGTCTGGTGCCAGC
AGCCGCGGTAATTCCAGCTCCAATAGCGTATATTTAAGTTGTTGCAGTTAAAAAGCTCGT
AGTTGGATTTTGGGTTGGGTCGACCGGTCCGCCTCAGGTGTGCACCGGTCGTCTCGTCCC
TTCTGCCGGCGATGCGCTCCTGGTCTTAATTGGCCGGGTCGTGCCTCCGGCGCCGTTACT
TTGAAGAAATTAGAGTGCTCAAAGCAAGCCTACGCTCTGGATACATTAGCATGGGATAAC
ATCATAGGATTTCGATCCTATTACGTTGGCCTTCGGGATCGGAGTAATGATTAACAGGGA
CAGTCGGGGGCATTCGTATTTCATAGTCAGAGGTGAAATTCTTGGATTTATGAAAGACGA
ACAACTGCGAAAGCATTTGCCAAGGATGTTTTCATTAATCAAGAACGAAAGTTGGGGGCT
CGAAGACGATCAGATACCGTCCTAGTCTCAACCATAAACGATGCCGACCAGGGATCAGCG
GATGTTACTTTTAGGACTCCGCTGGCACCTTATGAGAAATCAAAGTTTTTGGGTTCCGGG
GGGAGTATGGTCGCAAGGCTGAAACTTAAAGGAATTGACGGAAGGGCACCACCAGGAGTG
GAGCCTGCGGCTTAATTTGACTCAACACGGGGAAACTTACCAGGTCCAGACATAGTAAGG
ATTGACAGACTGAGAGCTCTTTCTTGATTCTATGGGTGGTGGTGCATGGCCGTTCTTAGT
TGGTGGAGCGATTTGTCTGGTTAATTCCGTTAACGAACGAGACCTCAGCCTGCTAACTAG
CTATGCGGAGGTGACCCTCCGCAGCTAGCTTCTTAGAGGGACTATGGCCCTTCAGGCCAC
GGAAGTTTGAGGCAATAACAGGTCTGTGATGCCCTTAGATGTTCTGGGCCGCACGCGCGC
TACACTGATGTATTCAACGAGTCTATAGCCTTGGCCGACAGGCCCGGGTAATCTTTGAAA
TTTCATCGTGATGGGGATAGATCATTGCAATTGTTGGTCTTCAACGAGGAATTCCTAGTA
AGCGCGAGTCATCAGCTCGCGTTGACTACGTCCCTGCCCTTTGTACACACCGCCCGTCGC
TCCTACCGATTGAATGGTCCGGTGAAGTGTTCGGATCGCGGCGACGTGGGCGGTTCGCTG
CCGGCGACGTCGTGAGAAGTCCACTGAACCTTATCATTTAGAGGAAGGAGAAGTCGTAAC
AAGGTTTCCGTAGGTGAACCTGCGGAAGGATCATTGTCGGTGCCCCTGAACGAACGACCC
GCGAACTTGTCATGTTATTTTACCCCGCTGGGGAAGCGGAGGAGGCGGGCCGTCGGCTCC
CTCCCTCCCGTTGCCCCCGCCCNNNNNNNNNNNNCGCCCGGGGCCCCTCCGGGGGCGGCG
GGCGCCGTTCCCCGGCGAAACAACAAAACCCCGGCGCGAATCGCGCCAAGGAACCCGAAC
GAAGAGAGCGCGCTCGCGCGCGGCATCTCGCGAAAAAACTAAACGACTCTCGGCAACGGA
TATCTCGGCTCTCGCATCGATGAAGAACGTAGCGAAATGCGATACTTGGTGTGAATTGCA
GAATCCCGCGAACCATCGAGTCTTTGAACGCAAGTTGCGCCCGAAGCCATTAGGTTGAGG
GCACGCCTGCCTGGGCGTCTCACGTTGCGTCGCCCGCGCCCCCTCCCCCCGCGAAGGGGG
GAAGGAGGGCTGCGGGCGGATGTTGGCCCCCCGCGCGCGCCCGCGCGCGGTCGGCCCAAA
AGCGAGTCCCCCGCGACCGACGACGCGTCGCGACGAGTGGTGGTTGACAAACCGTTGCGT
CGCCTCGCGCGCGTCCGGTCCGTCGCGGGAGGCCTGTCGTGACCCTATCGCGCCGCCGCC
AAGGCGCTCCGATCGCGACCCCAGGTCAGGCGGGATTACCCGCTGAGTTTAAGCATATCA
ATAAGCGGAGGAAAAGAAACTTACAAGGATTCCCCTAGTAACGGCGAGCGAACCGGGAAG
CGCCCAGCTTGAAAATCGAGCGACCCCGTCGTTCGAATTGTAGTCTGGAGAAGCGTCCTC
AGCGGCGGACCGGGCCCAAGTCCCCTGGAAAGGGGCGCCGGAGAGGGTGAGAGCCCCGTC
GTGCCCGGACCCTGTCGCACCACGAGGCGCTGTCCGCGAGTCGGGTTGTTTGGGAATGCA
GCCCTAATCGGGCGGTAAATTCCGTCCAAGGCTAAATACGGGCGAGAGACCGATAGCAAA
CAAGTACCGCGAGGGAAAGATGAAAAGGACTTTGAAAAGAGAGTCAAAGAGTGCTTGAAA
TTGTCGGGAGGGAAGCGGATGGGGGCTGGCGATGCGCCCCGGTCGGATGTGGAACGGCGT
CCAGCCGGTCCGCCGATCGACTCGGGGCGTGGACCGGTGCGGATCGGGGCGGAGGCCAAA
GCCCGGGCAGTCGAAAAGCCCGCGGAGACGCCTTCGCCCCGATCGTGGCTGGCAGCGCGC
GCCCTCGGGCGTGCTCCGGCATCTGCGCGCTCCCGGCGCCGGCCTGCGAGCTCCCCATTC
GGCCCGTCTTGAAACACGGACCAAGGAGTCTGACATGTGTGCGAGTCAACGGGCGAGTAA
ACCCGTAAGGCGCAAGGAAGCTGACCGACGGGATCCCCTCGCGGGTTGCACCGTCGACCG
ACCTTGATCTTCTGAGAAGGGTTCGAGTGCGAGCATGCCTGTCGGGACCCGAAAGATGGT
GAACTATGCCTGAGCGGGGCGAAGCCAGAGGAAACTCTGGTGGAGGCCCGCAGCGATACT
GACGTGCAAATCGTTCGTCTGACTTGGGTATAGGGGCGAAAGACTAATCGAACCGTCTAG
TAGCTGGTTCCCTCCGAAGTTTCCCTCAGGATAGCTGGAGCCCGGGCGCGAGTTCTATCA
GGTAAAGCCAATGATTAGAGGCATCGGGGGCGCAACGCCCTCGACCTATTCTCAAACTTT
AAATAGGTAGGACGGCGCGGCTGCTCCGTTGAGCCGCGCCACGGAATCGAGAGCTCCAAG
TGGGCCATTTTTGGTAAGCAGAACTGGCGATGCGGGATGAACCGGAAGCCGGGTTACGGT
GCCCAACTGCGCGCTAACCTAGAACCCACAAAGGGTGTTGGTCGATTAAGACAGCAGGAC
GGTGGTCATGGAAGTCGAAATCCGCTAAGGAGTGTGTAACAACTCACCTGCCGAATCAAC
TAGCCCCGAAAATGGATGGCGCTTAAGCGCGCGACCTATACCCGGCCGTCGGGGCAAGCG
CCAGGCCCCGATGAGTAGGAGGGCGCGGCGGTCGCCGCGAAACCTTGGGCGCGAGCCCGG
GCGGAGCGGCCGTCGGTGCGGATCTTGGTGGTAGTAGCAAATATTCAAATGAGAACTTTG
AAGGCCGAAGAGGGGAAAGGTTCCATGTGAACGGCACTTGCACATGGGTTAGTCGATCCT
AAGAGTCGGGGGAAGCCCGACAGAGAGCGCGCTCAGCGCGAGCTTCGAAAGGGAATCGGG
TTAAAATTCCTGAACCGGGACGTGGCGGCTGACGGCAACGTTAGGGAGTCCGGAGACGTC
GGCGGGGGCCTCGGGAAGAGTTATCTTTTCTGTTTAACAGCCTGCCCACCCTGGAAACGG
CTCAGCCGGAGGTAGGGTCCAGCGGCTGGAAGAGCACCGCACGTCGCGTGGTGTCCGGTG
CGCCCCCGGCGGCCCTTGAAAATCCGGAGGACCGAGTGCCTCCCACGCCCGGTCGTACTC
ATAACCGCATCAGGTCTCCAAGGTGAACAGCCTCTGGTCGATGGAACAATGTAGGCAAGG
GAAGTCGGCAAAACGGATCCGTAACTTCGGGAAAAGGATTGGCTCTGAGGGCTGGGCACG
GGGGTCCCAGTCCCGAACCCGTCGGCTGTCGGCGGACTGCTCGAGCTGCTCCCGCGGCGA
GAGCGGGTCGCCGCGTGCCGGCCGGGGGACGGACTGGGAACGGCTCCTCGCGGGGCCTTC
CCCGGGCAGCGAACAGTCGACTCAGAACTGGTACGGACAAGGGGAATCCGACTGTTTAAT
TAAAACAAAGCATTGCGATGGTCCCTGCGGATGCTCACGCAATGTGATTTCTGCCCAGTG
CTCTGAATGTCAAAGTGAAGAAATTCAACCAAGCGCGGGTAAACGGCGGGAGTAACTATG
ACTCTCTTAAGGTAGCCAAATGCCTCGTCATCTAATTAGTGACGCGCATGAATGGATTAA
CGAGATTCCCACTGTCCCTGTCTACTATCCAGCGAAACCACAGCCAAGGGAACGGGCTTG
GCAGAATCAGCGGGGAAAGAAGACCCTGTTGAGCTTGACTCTAGTCCGACTTTGTGAAAT
GACTTGAGAGGTGTAGGATAAGTGGGAGCCGGAAACGGCAAAAGTGAAATACCACTACTT
TTAACGTTATTTTACTTATTCCGTGAATCGGAGGCGGGGCACTGCCCCTCTTTTTGGACC
CAAGGCCCGCCTCGGCGGGCCGATCCGGGCGGAAGACATTGTCAGGTGGGGAGTTTGGCT
GGGGCGGCACATCTGTTAAAAGATAACGCAGGTGTCCTAAGATGAGCTCAACGAGAACAG
AAATCTCGTGTGGAACAGAAGGGTAAAAGCTCGTTTGATTCTGATTTCCAGTACGAATAC
GAACCGTGAAAGCGTGGCCTAACGATCCTTTAGACCTTCGGAATTTGAAGCTAGAGGTGT
CAGAAAAGTTACCACAGGGATAACTGGCTTGTGGCAGCCAAGCGTTCATAGCGACGTTGC
TTTTTGATCCTTCGATGTCGGCTCTTCCTATCATTGTGAAGCAGAATTCACCAAGTGTTG
GATTGTTCACCCACCAATAGGGAACGTGAGCTGGGTTTAGACCGTCGTGAGACAGGTTAG
TTTTACCCTACTGATGACAGCGTCGCAATAGTAATTCAACCTAGTACGAGAGGAACCGTT
GATTCGCACAATTGGTCATCGCGCTTGGTTGAAAAGCCAGTGGCGCGAAGCTACCGTGCG
CTGGATTATGACTGAACGCCTCTAAGTCAGAATCCGGGCTAGAAGCGACGCGTGCGCCCG
CCGCCCGCTTGCCGACCCGCAGTAGGGGCCGTCCGGCCCCCAAAGGCACGTGTCGTTGGT
GAAGCCCGCGGCCGCGCGGGCCGCCTTGAAGTACAATTCCTATCTCGAGCGGCGGGTAGA
ATCCTCTGCAGACGACTTAAATACGCGACGGGGTATTGTAAGTGGCAGAGTGGCCTTGCT
GCCACGATCCACTGAGATTCAGCCCCGCGTCGCTCCGATTCGTCCCTCCCCTCCGGATTT
TGTCCCCCTGCGGAGGTCCGAGAGAGCACGCAGCGCGCGCCCCGAGACACGAAAACGAAT
CCCATGCGCGGCGAGACGAAATTCAGCGTTGCCCAAGGGGATTGCTGACGCTACAGGACG
AGTTGCGCGACGGCTGCAGCCTTGGCCAGCAGGCCATGCCATGGACTTGCCCCGCATGCC
ATGCCTTGGCATTCGCTAGCGTGCCACGCCACCGGCTTGGCCAGCATGCAAGGCCACTGC
CTTAGCGAGCATTCCATGCAGAAGCGTTGGCCAGCATGCCATGCGACGGCCTCGGCAAGC
ATGCCACGCCACGGCCCTCGCCAGCATGCCACGCCTTGGCAGTGGCCTGCATGCCTTGCC
ACCGCCTTGCCCAGCACGCCGTGTCAAAGCGTTGCCCAGCGTGCCAGGCCACGGATTTGG
CCAGCACGTCATGCCACTGCCTCGGCCAACATGCCTTGCCACGGCGTTGCCCAACGTTCC
TTTGCCACGGCGTTGCCCAGCATGCCATGCCACGGCGTTGCCCAGCGTGCCATGCCTTGG
CCTTGGCCAACTTGCCATGCCACGGCCCCGGCCCCGGCCCGCATGCCTTGTCACGGCGTG
GCCCAGCATGGCGTGCCACCGCGGTGCCCGGCGTGCATGCCATGCCAAGGCAAGGCCAGC
GGCACGCCATGCCACGGCCTCGGCCCGCATGCCTTGCCACGGCCTCGGTCGCGCATGCCA
TGCCACCGCGTTGCCCGGCATGCCATGCCTTGGCCTCGGTCAACATGCCATGCCACGGCC
TCGGCCTCGGCCCGCATGCCTTGCTACGGCGTCGCCCAACATGCCATGCCACGGCCTCGG
CCCGCATGCCTTGCCACGGCGTCGCCCAACATGCCATGCCACGGCCTCGGCCCGCATGCC
TTGCCACGGCCTCGGCCGCGCATGCCATGCCACCGCGTTGCCCGGCATGCCATGCCTTGG
CCTCGGCCAACATGCCATGCCACAGCCTCGGCCTCGGCCCGCATGCCTTG
>TeaL_172938
CGAAGATCAGAAGCGATCGTTCTAGGTTTACAATGGCTTCCAAGCGGATCTTGAAGGAGC
TCAAGGATCTCCAGAAGGATCCTCCCACCTCTTGCAGCGCTGGCCCTGTTGCCGAGGACA
TGTTTCATTGGCAAGCAACAATAATGGGTCCAGCTGATAGTCCTTATGCAGGCGGAGTTT
TTCTTGTTACTATTCATTTCCCTCCTGATTACCCATTTAAACCCCCTAAGGTTGCTTTCA
GGACAAAGGTTTTTCACCCGAATATAAACAGCATGGAGCCCCGCTCTGACCATTTCTAAG
GTTTTGCTGTCGATTTGTTCATTGTTGACAGATCCGAACCCTGATGATCCCTTGGTGCCA
GAGATTGCTCACATGTATAAGACAGACCGGGCAAAGTATGAGGCAACTGCAAGGAGCTGG
ACTCAGAAGTATGCCATGGGCTAGTGTGCTTTCATTTCTAGGGCTTTTTTTCTAGGAGTT
TGGTATGTCATAATGTAGAAATGAAGTTTGCCTTTTGTCCTTTCTACCCGTGTAATGGAC
AAAAACGTAGAATANNNNNNNNNNNNNNNATGGAAAAAATTTGATCTGTGAAACTATTCA
AAAAAGTGTTTATTTTATCTTGTTGAATATACAACTGTTTAATTTGGGGATGTTTATTTT
AACTCAATAGATTTTGGCTATATTAGTATTTGAAAATTATTTGAATTTAAGACATTAATA
AAATTCAATTATAAAATAAATTTGGGCCTTTGAATTCGATCTTTTAACAAAAAATTTAAT
TTAAGCCTTGGAAAGAGGCAAATGAATACTCACTCTCTCCCTTTCTCTATTATTATTTTT
TGGGGAACTTACTGATAAGTC
>TeaL_172939
GTAATTATATGTAGAAAATTGATTTTACATAATAATTTTGTTTAACACCAATCCAAAGAA
AGTAGCTCCAAAGTGACAGAACAGATGGTGAGGATGAGAAATGAGTGGAGGAGAATAGTT
ATGGATTAAAGAACAGAGAGAGTCTAAAGATAGATCCACATACAAACCAACTTTGGTTTT
CCTAAGCAGAGGATTGAATACCCATCATCCCTATTTTCAATTTCAGAAAATTTTTGGCAT
TTCCAAATTAATAAATTTTCCCCATGGCTTCAAGTCTTACTAATCCATTATTACTGGTGG
GTGGTGTGGACAAGTCTGTTCCCAACTGTTACGACGCCAAAACCATAACCAAACACTCTT
TCTCATCTTTCTTGAGTTCAAGTCCTCCTCCCTTTCCTCCTAGGGTTAGGGTTTCAAAAT
TGAGGAACAACAAGAAGAGCAGAGGCCAGGAAGGGAAACTGATAGTGAGGGCAGCAGGAG
CAGAAAACATGAGCACAACAACAACAACTACTGAGAAATTGGGAATTAAGATTCAAAAGA
ACCCTCCTGAATCCAAGCTCACCCAACTCGGTGTTAGAAATTGGCCCAAGTGGGGATGCC
CTCCAAGCAAATTCCCATGGACATACAGTAGCAAAGAGACATGCTATTTGCTCAAGGGAA
AGGTGAAGGTGTACCCTGATGGTAGTGACGAGGCAGTTGAGATTGGTGCCGGTGACTTTG
TTGAGTTCCCGAAAGGAATGAGTTGCACTTGGGATGTCTCTGAGACAGTCGACAAGCACT
ATAATTTTGAGTAATAATGCTCTACTATTATTAAGCAAACCCCTACTATGTTAGCCACAA
ATTTATCAATAACAGTTGGCATGGAGGCTCCATGCTGGAGGAGTTCAGCAGTGAACCAGG
CATGCATTGCATAAATCTTATCCCTCCATTGAGAAAGGGGCATGTCATCACACAAAAAGC
CGCGGAAAGAGATTGTGTCATGTGTAAAAGTATGTATCATGTGTCACTCATAATGTGTCA
TATATTTTGTTTACCTATGCCTGTTTATGGCCTCTCTCTACTCTATCCAGTGCCTTCAAG
TCATTCCTATGTTCTCTGTGATGACACACTCGCTATATGTATGCCACTTTTATGAATGTT
TATCTTAATGCAAAGTAAACTAAAAAAATCTTTATTTCATAGAATATGTTTGCA
>TeaL_172940
CCCACCAACCATAAAAATTCATACATTCGGACGTGTTACAAAATCATTGGTTAGCTCTAT
CTAAGATATAGTACACCTTTCCGCAGCAAATCACAAACTCTCTAGTAGTGACCAGCAGTT
CGCCACGCCTCCATCAACTCCCTCCCTTCAATTCGATGCCTAAAAAATTCCCACTGTAAA
AAGCCATCGGCTTCTTCAGCTCATGTTCATCACACCAAACCTCTCTCTCTCTCTCTCTCT
CTCTCTCTCTCTCACACACACACACACACAATGGCGGTGAAGGAGAATTCGAATCCAACG
GTCGAGATCAACAATCTCAGCTTCACCTACCCCGGAATCGACGGCCACCCTCCGCCTGGC
TCCACCCCCCTCATCCACGACTTCTCTCTCACTCTCCACCCCGGCAATCGCTGCCTTCTC
GTCGGATCCAACGGCGCAGGGAAGACGACAATTCTGAAGATATTGGGAGGGAAGCACATG
GTGGAGCCTCACATGGTTCGCGTTTTGGGGAGATCGGCTTTTCATGATACCGCTTTGACC
TCTTCTGGTGATCTCTGCTATCTTGGAGGAGAGTGGAGGCGAGATGTTGCTTTCGCTGGT
TTTGAGGTTCCAATACAAATGGATGTTTCTGCTGAGAAGATGATTTGTGGTGTGTCGGGA
ATTGATCCTCAAAGAAGAGCTGAACTGATCAAGGTTTTAGATGTTGATCTATCATGGAGA
TTGCACAAAGTATCAGATGGTCAGAGAAGACGCGTGCAGATTTGTATGGGTCTGTTAAAG
CCATTCAAGGTACTTCTTCTTGATGAAATCACCGTTGACCTTGATGTTCTTGCGAGGGCT
GACCTGTTGAAGTTTCTTCGAAAGGAATGTGAAGAGCGTGGTGCTACAATTATTTATGCC
ACACATATATTTGATGGTCTGGAGGATTGGCCATCACATATTGTTTATGTGGCTCATGGG
AAGTTGCAATTAGCAATGCCAATGGATAAAGTTAAGGAGACCAGCAATTTGTCACTGATG
AGAACTGTAGAACAGTGGCTGAGGAAAGAAAGAGATGAGGCAAGGAAGAGAAGGAAAGAA
AGGAAGGCAAATGGTCTTCCAGAATTTGAGAAACATGTTGATGGCAGTCGTGTGACTGGG
GATCCAGCCCTTGCTGCTGCACGTGCATTGAACAATGGTTGGGCTGCGGGAAGGCTCAAT
TCCACCATTGCTGGTGAAGAGAATTTTGTGTTCAGCTCAAACAGAGTACTAAGACAATAA
ATTGAATCCCGCCGAAAATAATCCTCCAACTTGGAATGCTTCATTGGTAAGAGTTGGTTT
AAGATATCCTCTGCCATTGATGCATCACTTGGATATATAGTTCTTTTTATTTGTGCAAAT
AGTTAGAAGTTGTATAATCTTTTCAAAGGAAATTCCATCATTACAGACCAATAATTATCA
TCCATTTTAAGGGAAATAGCATGGCATGTATACCGAAAATATGTTGCTTGTGTTGTGATG
AACTTTGTTGCTCGCAATCTTTGCTTGGTGAATTTTATACATGAAACATTTACTATGATT
TAATTAGCCCTGGCGGACACAGAACTCTTGACATGCCTAGCCATGGATAAAGGTATTAGA
CGCTGGTACTAAGGTTGATTGATGGATAAGTTAATAGATCTCCAAAAGAGCCTCTTTGGT
ATGTTGTTTATGGTTGGCTTAAAAACTTAAGAGTTTCAAAAAGTATTCAAGTTTAGCTTG
TTTACATAACAAGGCAGTCTTGAACGAGTTTGTAACGAGCCAAACATGACTCAAGATTAA
GTAACTTAGTTTTTTTCTTAGCTTATGAACTTAAGTGTTCAAGTTTAGCTTTCTTTTACA
TAATGAGCCGATTTCGAATAAACTTTTAATGAGTTGAGCTCTAGGAATTTGGTTTGTTTT
GCAGCAAATACTTATAGTG
>TeaL_172941
ACGCTCTTCCACTATGTAAGCTTGTTCTTGCATAAATTTTTTTGACTAATAAATCAGCTC
ATGTTTGTGTAGATATATATTGTACATGTGCCCCAATATCCGTTTATCTGGATTCACCTT
CGAACAACAATTTGTAACAAGTGACAGACATACATCACAACACCTCTTCTATGGGTGCTT
TAATGGTTTAACCGCATATAAAGATCACAGCATCAGCATTTTCTTGGGCAGATAAGGGGA
AAAAGCCTAAACAGTTGAAAAGCTTGTAGTTTTTTGAAAAGCTACCAAAAAACTGTGTAC
AAATTTCAAGATTTCAGGAAAATACCATGCACAGATTGAATTTCCACGAGACGCACAGAT
GCTAATCATATCCACAATAAGTTTCTAGCCCTTAAAATTTTTCCAAGAAAACTTAACGTT
GGGTTTTCATAATGCACACACAGCACAGAATTATACATCCTAATGCTATTTTGCAATTCC
AAACTCAAAAATCAGACCCATATCTTCAATATGAAACATCAACTAAAACAAATCAACTGA
TTGTTATTAAACCGAGCTAGAACTAAACAATTGCAGTAAAAAAGATGGGAGATTTATCAA
CACTGAATCTGTATATAATCAAAAACTACATCAATCCAACAATTACCCAACTCTACAACA
ACATACAAATCCAAATCATTATTTTCCAATTCCAGACACAGTGAACCCCCAAATCCGAAA
TTGAATTCAAACCTGGCTATAATACCCTCTGGGACTATCCACCACCGAAAGCAACGGCCC
GTACGGAGATTCCTGATCATCAACATCGTCGGGAAACCTAATCACAGCATGTAAGCAAAC
CACCGCGGTCGAAATCAGCATCGAAACGAAGACGTTGAGCCAGACGTTAGTAAAAATTAG
GGCAACAAGAGTGGCCAGACTGAGCAGAATCAGCACAAGTCGATCGTCGATGGTGCGATT
GAAGAGTACCAAGGTGTCGTGGCGGAAGATGTAGAGGTAGAACCAGGCGGCGATAGTGAA
CAGGAAGACGATGATGGAGATGGGGTGGTAGATGAGGGTGATGAGGAGGATGATGAGAGA
GATGATGGTGTAGTTGAGGCGGAAGTGGAAGAGGTTGGTTCGGATGCGGAAGGAGGCTTC
GGAGAAGGACAGGGGGAGGCTGAGGGAGGAGAGGGAGAAGAGTTGGGACCAGGGGCGGAG
GGTGGAGGAGATTGAGTGGTGGATTTGGGAGGAGAAGTCGGCGGCGGAGGAGAACGGTGG
TGGTGGGAAGGTTGAGGGTTGGATGGGGGTGTAACGACCTGGAACAGTGGTGGTTGTTGC
CATTGTCGTACTCAGTCAACTTTGAGGACGATGAAATTGCTAAACCAAAAAGAAAGTTCT
TAACGAGGCTGTTTTTTTGGTTTTTCGGTATGAACGACGAAGCTAGTATTAGCTTTCTTC
CTAATCTATATATTATAAAGGAAAAATGAGAGTTTTTAATGAGA
>TeaL_172942
TATACTCATAAAAAGGTTGTAACAGCATGAAATTTATATTAGAGGTTTCATGTGTTACAA
CCTTTTTATGAGTATATCAGTGGATTGTCATCCGCAGTTAGGCATTAGCTTCCTCTAAAC
ACATTCAATTTTCCAATAAACTTGAATGGATTTAAGGCATCCACTAAGAGGATTATAGAA
TCGGCAAGAGCATTAAGTATCAATGTCCAACACAGACATGACAACTTTTTAGAAGCGTCT
GTACTTAGATAATGATTATGATCAAGCAGAGAACATGCATTAGATCACTTGTAGCAGCAC
TGTCATTGGTTTCCTGTCCTACTTGTCATCAAAGCATCCTTTAAATTCTCACATACCCCC
CCCCACCCCCAAAAAAAAACACACACACACACA
>TeaL_172943
TGTGTGTTAATCGGACTTGGAAGAGTGAAGAAGAAGATGGCCGTGGAGGTGGTGGAGATT
CTGAAGCCTCGCAATGACAAGAGAGAGTATAGACGAATCGTCCTCCAAAACTCCCTCCAA
GTCCTCCTCATCAGCGATCCTGAAACTGATAAGTGTGCTGCTTCCATGAATGTTGCTATT
GGTTCTTTTAGCGATCCCGTCGGTCTTGAAGGCCTCGCGCATTTCCTGAGCATGGTGGTA
GCACAAATGCTTTTACATCCTCTGAGCGCACCAACTATTATTTTGATGTTATTTCTGACA
GTTTTGAGGAGGCTTTGGACAGATTTGCACAGTTCTTTATCAAACCATTGATGTCAGCTG
ATGCTACAACGAGGGAAATAAAAGCTGTTGATTCTGAAAACCAAAAGAATTTACTGTCTG
ATGCTTGGAGAATGAACCAGCTTCAGAAACATCTAAGTGCAGAGAGTCATCCATATCATA
AATTCAGTACAGGGAACTGGGATACGTTGGAGGTTAAGCCAAAAGCAAGAGGGATGGATA
CAAGGCATGAGCTTCTCAAATTATATGAAGAGAATTATTCAGCCAACCTCATGCATCTGG
TTGTATATGGAAAAGAGAGCGTAGATAAAATTCAAAGCTTAGTGGAGAGCAAGTTCCAGG
AGATCCGAAATATTGATCGAAGTTATCCTTGTTTTCCTGGTCATCCTTGCACATCAGAAC
ATCTTCAGGTTCTTATTAAAGCCGTCCCAATTAAACAAGGTCACCAGTTGAGGATCATAT
GGCCGTTAACTCCAGGCATTCGTCATCACAAGGAAGGGCCAAGCAGGTATCTTAGTCACC
TGATTGGCCATGAAGGAGAAGGCTCTGTGTTCTACATTTTGAAAACTTTGGGTTGGGCTA
CTAGTTTGTCTGCTGGTGAATCAGATTGGACATATGAGTTCTCTTTCTTCAAAGTAGCGA
TTGATCTGACTGATGCTGGTCATGAGCATGTTGAAGATATTGTGGCACTGGTGTTCAAAT
ATATACAACTCTTGCAACAATCTGGTCCTTGCAAATGGATATTTGATGAGCTTTCAGCCA
TTTGTGAGACGGTCAACCATTATTGAATCAACACTCAATGAGCTTACCCCAAACAATGTT
AGAATCTTTTGGGAGTCAACAAAATTTGAAGGACATACTGACAAGATTGAGCCATGGTAT
GGAACAGCATACTCTGTCGAGAAAATCACTGTTTCCATGATTCAGCAATGGATGGAATCA
GCCCCTGATGAACATCTTCATCTTCCTGCTCCCAATGTGTTCATTCCTACTGATTTATCT
CTTAAGAATGTAGTAGAGATGGCTAAGTTTCCACTTCTGTTGAGGAAATCATCCTATTCA
AGATTGTGGTACAAGCCTGATACGATGTTCTCCACTCCTAAGGCATTTGTTAGGATAGAT
TTTAACTGTCCCTATGCTGGCAATTCCCCTGAAGCAGAAGTTCTTACTGACATTTTTACA
CGTTTGTTGATGGATTACTTGAATGAATATGCTTATTATGCTCAGGTTGCTGGTCTTTAT
TATGCGATAAACCACACTGATAATGGTTTTCAGGTGACTGTGGTTGGTTATAATCACAAA
CTAAGGATCTTACTGGAAACAGTTGTTGAGAAGATTGCAAAGTTTGAAGTAAAGCCTGAA
AGGTTCGCTGTGATCAAGGAAATGGTAACAAAAGACTATCAAAATTTCAAGTTTCAACAA
CCGTATCAGCAAGCTATGTACTACTGCTCATTGATACTAGAGGATCAAACATGGCCTTGG
ATTGATGGACTTGAAGTTCTTCCTCATCTTGAAGTGGATAATCTTTCCAAATTTGTTCCT
CTGATGCTTTCAAGGACCTTCTTAGAGTGTTACATTACAGGGAATGTTGAACCAAATGAA
GCAGAGTTAATGATCCATCACATTGAAGATATTTTCTTTAACGGTCCTCAACCTATATGC
CAAGCTCTGTTCCCTTCTCAGCATTTGACAAATAGAGTCATTAAGCTTGAAAGAGGCGTA
AGTTACTTCTATCCTGCAGAAGGCCTAAATCCTAGCGATGAAAATTCATCCCTTGTCCAC
TATATTCAGGTTCATCAAGATGATTTCAAGATGAATGTTACACTCCAGCTTTTCGCTTTG
ATTGCAGAGGCATTCCTCGAGATGTTTGCAAGTAAACTTTATGAGATGTCCGGTGATGAA
TTCAAGAGTAATGTCAATGCACTGATTGATATGAAGCTTGAGAAGCACAAGAATTTAAGG
GAAGAATCTTCCTTTTATTGGCGAGAAATTTCGGATGGGACTCTCAAATTTGACCGGAGA
GAATGTGAGGTTGCAGCACTGAAGCAGTTGACTCAAAAGGAATTGATAGATTTTTTTAAT
GAATATATAAAAGTCGGTGCTCCTCGAAAGAAGTCATTGAGCACGCAAGTTTATGGAGGC
TTGCATTCTTCCGAGTACAAAACAGACCAAAGCGAACCAACCAAACCCAACATGGTCCGA
ATAGATGATATTTTCAGTTTCAGGAGGTCACGGCCTCTTTTCAGTTCGTTTAAGGGAGGC
TTTGGTCATATGAGGCTGTAAGAGTTGAATCTTCAATTTGAAGATCCTGCTGCAGAAAAC
CAAAGAGTGCAAACATTGTCCTCAATCTTGGACAGGGTGATGGTTGAAAATTCCATTGAA
GAAGGGGGTTGCAAATTCTATTTCAAATTCCATCTACTCAGAATCCTGTCAAGAAAGCTA
TAGCTCCATCCAATATATTGCATTGAAGTGAATAAATTACTGACGATTTCGTTGTGCCAA
TAATTATANNNAGTTATCAGTTTTGTCGGGCATAAATTCTCCATAAATGCTTGGATAATA
ATGGTTTTATATGCTTTCAGTATTAGGTCCCTTGGAACAAATGTGAAGCCGTAAGTTCCT
CTCCCTGTATTGTGTTGTGCATGTTCCATTGTCTTGTGCATGTGTATTCTATGTATTTTA
TATTATTAATATTCCGTAATTTCATTAATGCTGTGTTTGGTTGGGAGATTTTGAGAGGGA
TTTGGAAAGGGAAAGAGAAAAAGTGTGTGAAACTAGGTGAAATATAAGTATATTTTATTC
ACATTTCACCTATATTTTCATTTTCTCTTTCCAAATCTTCCAACCAGCCACAACTTGCAA
AGTTATCCATTCTTCACGATGCTTCATTCCGGACTGACATCAACTACTAAGAAACCTTAC
ATCTTGCAAACCTTGCTGTCATTGCATGCTTCACCCTTTTTCTTCCGCACCTCCAAAACC
TCCTCTAAAGGCGGCCGACCTGTGATTTGAAGACGATATTTGGCCCAAACACCATACAGA
GCATCAACAATTGTTGCAAACGGTTCATATTTTGTAATGGCATAAATCCATCCCAGATCA
ACTGCTTCATATAGTCTTCTAAATGCCTCAACATCTGTGACTACAGTTCCATTAGATAAG
ATGGCATGAATTCTCCCCATAACTGTTTTGTAGTCAAGGTCTTGATTCTCCTTTGGACTG
TATTCATCAGAACTTATGTCAACAAACTTGATTGTTCCATATCGCTTATTCCTCTCTCTT
AGCATGCTGACCTTCTCACATAGCGAAGCGGGCATTCACATAAGCATTTTAATCCCGTTT
TTTTCAGATATAAATACTCAACAACACAATCCCCAAACACACCTATAAAGCACCGACACT
TCAAAACAAGTGTCGTACTGTGTCGGACACACGGACACTTCGGGGACACATATGGAACAC
ACCACATGGCTTGTCCCCTTATTTAACTAATTTATTTTTAG
>TeaL_172944
```
